## Supplementary material for "Massive Multiplexing Can Deliver a $1 Test for COVID-19": Fastq files for Ion S5 analysis of 24 indexed plates: E-gene_Plate06_Rep1_IonCode_0107.filtered.fastq (part 62 of 127)

```
B=@AACCCGDFCCBBCDCCBBBBB?BAB?A@AB@@=@?A@@@BCB5;<7<8;EDDHFEE5C@CBBBCCCCCCD=BA;;;;;*<>;<5949&4;829B<;;A::9?C>9:79@B<>>>BCCCCFDCCCBBBC@B:99=????AA995:?CBC?BCEBAAAB?AAB??????8:999=888:/68519@AAA.7838///88<::6:;>===3;3::BBBABCCCDCC@C?BBB=BBB@BCAAABBBBBBBBDB????BBABBDCC?ABBCC?AAAABCC=B@@@
@ATNG8:03598:00135
GATGGTAGTAGTACACTAGTCATACCAGAAGATCAGGAACTCTAGAAGAATTCAGATTTTTAACACGAGAGTAAACGTAAAAAGAAGGTTTTACAAGACTCACGTTAACAATATTGCAGCAGTACGCACACAATCGAAGCGCAGTAAGGATGGCTAGTGTAACTAGCAAGAATACCACGAAAGCAAGAAAAAGAAGTACGCTATTAACTATTAACGTACCTGTCTCTTCCGAAACGAATGAGTACCACACTCTCATATGACACTACCATCGATTCACGAAAGTCT
+
BBBA<B=BBBAAABBBCCBBBCBBA>BBB@CCBBA@=@?A@A@A@@?AA<?;=@@99999(9:@AABDC???@>8>>::;;;';:992555&5>>8=;<@BBBBB?A?AA>ABB?BBBBCCCBBCBDCCCCC?BBBB>@==<<<=A?B?C@@>ABBCBCDD@BABAAA@BB?97708/9991///17=@@@,660////99=@@<?;?===:>:>>CBB?BBBCCBB?B@BBB>BAA?BBBBBBA;>:::>?@@@@@@BB@?@BCD@BB??@F=?BBCCF?BAAB
@ATNG8:03607:00130
GATGGTAGCATCATGCATATCTCACCAGAAGATCAGGAACTCTAGAAGAATTCAGATTTTTAACACGAGAGTAAACGTAAAAAGAAGGTTTACAAGACTCACGTTAACAATATTGCAGCAGTACGCACACAATCGAAGCGCAGTAAGGATGGCTAGTGTAACTAGCAAGAATACCACGAAAGCAAGAAAAAGAAGTACGCTATTAACTATTAACGTACCTGTCTCTTCCGAAACGAATGAGTACGATGAGAGAGCTCTCTCTACCATCGAATCACGAAAGTCT
+
65==8<=<C@C@@@;:::?;@@5898?>?:>@?8836;6;=88@@=8CC@C=?;:55222$225555558:AA<7::;;;;;$:>99455)5994555<<<<<>9A=?A<???<?997CDCCGDA@ABBBB@BBBB>AAAA@@??:@>AAA?ABBBCGBB?BBB@@A>AB>@AA=;;:<>68871::::;+7>9=///=;=;:5:57:>>.816;AA@?BC@AA=B>=8=BC9BBB>>>@BBBB::8=888=>=>;;;:<?>=;5;///5488=>>??9?@?>
@ATNG8:03616:00146
ATGGTAGAGTATCATGTGTATCTCCACGAAGATCAGGAACTCTAGAAGAATTCAGATTTTTAACACGAGAGTAAACGTAAAAAGAAGGTTTTACAAGACTCACGTTAACAATATTGCAGCAGTACGCACACAATCGAAGCGCAGTAAGGATGGCTAGTGTAACTAGCAAGAATACCACGAAAGCCAAGAAAAAGAAGTACGCTATTAACTATAACGTACCTGTCTCTTCCGAAACGAATGAGTACGTGTGACGTACGTGAGCTACCATCGAATCACGAAAGTCT
+
449.55555==6665546-----6(-///)///;;?;>:=BBCC;;9;B?@8;;BBBCDD1B>B;;:AA@@>?=5<:::9:9$94.4.4::+:994:<;?@BBBB?B>@@=>??=@@>8;;CCCDC@@@A@@;@@@@;??@@@@==3;5;@@=ABGAAABB;???>><499;>9926/65;4//(..57555(--(....358>;4;4;-----32??E@CC?@@BB?B?@@@;?CC<?:99@AA@AABABBC@@@@@?BBB????AA@AB?@@@A@@@9>@00
@ATNG8:03570:00183
GATGGTAGCATCATGCATATCTCACCAGAAGATCAGGAACTCTAGAAGAATTCAGATTTTTAACACGAGAGTAAACGTAAAAAGAAGGTTTTACTAGACTCACGTTAACAATATTGCAGCAGTACGCACACAATCGAAGCGCAGTAAGGATGGCTAGTGTAACTAGCAAGAATACCACGAAAGCAAGAAAAAGAAGTACGCTATTAACTATTAACGTACCTGTCTCTTCCGAAACGAATAAGTACAGAGAGTACGATATGTCTACCATCGAATCACGAAAGTCT
+
66DC9BCBBBCCCCCBCBCECBCAA@GCC>AAB::8<A8>::444?8=B?F@?;875>=>*:15:89>>AA???4=>;;;;;*;@>B=@??4?A@A?@@B;;;BB>BACB?C<<:=DDCGDCDCCBBBBACB?BBBB>@BBB@@@B>A?BAA?BBBBCCBB?BBBBBB?BB<:9<:====<49984:<<==.8<7<///@@AAA<><>@@A<B=@@BBB@DDBBBCC?B?DCC>CBB?BB?BBDCCAAA?AAA@AABBBAABB?A8:<>>>;>>;;;>>7@;88
@ATNG8:03573:00164
GATTACAGATCAGACACCAGAAGATCAGGAACTCTAGAAGAATTCAGATTTTTAACAACGAGAGTTAAACGTAAAAAGAAGGTTTTAACAAGAACTCACTGTTAACAATATTGCAGCAGTACGCACACAATCGAAGCGCAGTAAGGATGGCTAGTGTAACTAGCAAGAATACCACGAAAGCAAGAAAAAGAAGTACGCTATTAACTATTAACGTACCTGTCTCTTCCGAAACGAATGAGTACGATGAGATCTCGTGTGCTACCATCGAATCACGAAAGTCT
+
A<<:;;;>>;69CCCCC?BCC@BA<>;<0924899:87,33,349;50/;;:$/)//)/::888828:3::9<<<<,:;7;;>>>-0*/:6:9*-////8880828828AD:==@@>==675577788=9>A@@?A??898==4;5;:>:>>@@8:8?;?<<=AA=AA;;:89?==>>39/0)/=>>?0==:A888C@@@>9@=>:;:<>7;////5;87;;=>=A;==<6<@@=@B??999BBBCFBB888B@@==885AA;@?;;;;A>;;;;B9@@@>
@ATNG8:03612:00180
GATGGTAGGACGAGCGTCTGAGAGGTACTCATTCGTTTCGGAAGAGACAGGTACGTTAATAGTTAATAGCGTACTTCTTTTTCTTGCTTTCGTGGTATTCTTGCTAGTTACACTAGCCATCCTTACTGCGCTTCGATTGTGTGCGTACTGCTGCAATATTGTTAACGTGAGTCTTGTAAAACCTTCTTTTTACGTTTACTCTCGTGTTAAAAATCTGAATTCTTCTAGAGTTCCTGATCTTCTGGTGTCTGATCTGTATCACTACCATCGAATCACGAAAGTCT
+
<?@<266>:??@<;;<5556;;>@;@<<;;;9498?>5?A@E?BBCCFEEAGEF;;;;@BCDC?A>BBBBBCCBB;:;CDC3CE;;9CC=@@AC:;9C@BA@@@@CCC@CCBCCDBB?BBB?B@CEBB:;;A>AB;:6;@AACABAB;;:CAA?@=?@@=AA=A?AABGBAA@B>A;;;;.<=A5<;;;;*;AAAB<BAAB@@?>;@<@===*<<?5545:>?=@@CEDCC?C=@?BBBC@A@C?BCBA@CCDCCCCCAA@AAAC?BBBCB@C???CCC=BBBB
@ATNG8:03574:00226
GATGGTAGGTGCACATGAGTGTATCCAGAAGATCAGGAACTCTAGAAGAATTCAGATTTTTAACACGAGAGTAAACGTAAAAAGAAGGTTTTACAAGACTCACGTTAACAATATTGCAGCAGTACGCACACAATCGAAGCGCAGTAAGGATGGCTAGTGTAACTAGCAAGAATACCACGAAAGCAAGAAAAAGAAGTACGCTATTAACTATTAACGTACCTGTCTCTTCCGAAACGAATGAGTACGATGAGATCTCGTGTGCTACCATCGAATCACGAAAGTCT
+
6=<<<<=?:==?@>>===?>?ADAA>@BB?@@@FDC@D?BBCCCCC?CC@C@CCDAAAAA1A@DCCCCCCCCCD>DA@@@@@1@B@D?CCC:BCC@A?@?CCBBA?C?CC?C@@=@BBADCBCBBDCCCCAB=BCBB=??BBA@@@<@=A??<>B@A@BBB?AA@???>CD>@@@:99;;:188818>>>?/;<7<///:;>BE<A;????>D;??BDD@BBCCBBA<@>@BB=BBA???>AABBBBBBBBB@@:99999::>@@:>>?==8====BCC=B@;;
@ATNG8:03576:00243
GATGGTAGTGTGTCTCTGAGAGTAGTACTCATTCGTTTCGGAAGAGACAGGTACGTTAATAGTTAATAGCGTACTTCTTTTTCTTGCTTTCGTGGTATTCTTGCTAGTTACACTAGCCATCCTTACTGCGCTTCGATTGTGTGCGTACTGCTGCAATATTGTTAACGTGAGTCTTGTAAAACCTTCTTTTTACGTTTACTCTCGTGTTAAAAATCTGAATTCTTCTAGAGTTCCTGATCTTCTGGAGATACACATGATACTCTACCATCGAATCACGAAAGTCT
+
----(--/99;<<665::95554443338833,3<<;3::593445995516;;;=;?5:9==4929>:><;554844449'44.4=@@8@@@@2955.9:7==>=45.5555556?<===:>:@>==<;;=5>944255>@CAA@=B@>>>8888>=B>BA9>9;799><::;4/////&/5;5/5555$5<555)55555;;99;7<<<<*::99;595;:599@9999:<8>>=>?B589C@BBA@@@?@=>>=938==>;@8>==77/777<@@B=@>=<
@ATNG8:03580:00211
GATGGTAGTGTCATATGAGAGTGTGTACTCATTCGTTTCGGAAGAGACAGGTACGTTAATAGTTAATAGCGTACTTCTTTTTCTTGCTTTCGTGGTATTCTTGCTAGTTACACTAGCCATCCTTACTGCGCTTCGATTGTGTGCGTACTGCTGCAATATTGTTAACGTGAGTCTTGTAAAACCTTCTTTTTACGTTTACTCTCGTGTTAAAAATCTGAATTCTTCTAGAGTTCCTGATCTTCTGGACGACGCGCACTGACACTACCATCGAATCACGAAAGTCT
+
54;;5;<==><<<@@=;@<CBBBCBB?>?AAC@CCCD?DFAEADCCCCCB@BBBBC@B?BBBB?B?CDCCCAAAB5::@A@.@@697>?7>CAB@BCGAGD9;:CBDD@DECCCDCB=BBD@C=BBCCCEA@>@CCC@CCBBCBCCCBBBABBBB>BA@>@@=@=A@BBBBBBB>@;;;;.;>A=;;;;;*;AABB>BBEDCCCCCC@DDFF3BBCCC@C@BD@CCBCBAA>A@CCCCBB?BABACCCCCCBBBB99:DCCDCCC?BBBCC?BBBBCCC>DBAA
@ATNG8:03582:00202
GATGGTAGGCGAGAGTGAGACGCAGTACTCACGTTTCGGAAGAGACAGGTACGTTAATAGTTAATAGCGTACTTCTTTTTCTTGCTTTCGTGGTATTCTTGCTAGTTACACTAGCCATCCTTACTGCGCTTCGATTGTGTGCGTACTGCTGCAATATTGTTAACGTGAGTCTTGTAAAACCTTCTTTTTACGTTTACTCTCGTGTTAAAAATCTGAATTCTTCTAGAGTTCCTGATCTTCTGGGCTGCGCTGATATGCGCTACCATCGAATCACGAAAGTCT
+
<@?@:?>?:>><;;<<;==:45444:89?@@AAAA:??9><BC879CCACCCCD@C@CABE@C?AABBBAA@@<<==>=,==;>::9,7>;=+0/;6:>=B?>=BB?BBAAA>@@<>>@=B:===886::<@@BD;===AAA=>>@@=<::9>6755;>><><AA?>?AAAF=DAAAA5A7;8;;BBA/A>>@A:A???@@@A@A;>>>>/=:::@;@<AA=AADA=>>;><>@@>==:9;;;4;555;999@>>@=>>>>>>9<>>>>;AAAC???7>>><
@ATNG8:03588:00237
GATGGTAGGAGACACGTCGCACACGTACTCATTCGTTTCGGAATGAGACAGGTACGTTAATAGTTAATAGCGTACTTCTTTTTCTTGCTTTTCGTGGTATTCTTGCTAGTTACACTAGCCATCCTTACTGCGCTTCGATTGTGTGCGTACTGCTGCAATATTGTTAACGTGAGTCTTGTAAAACCTTCTTTTTACGTTTACTCTCGTGTTAAAAATCTGAATTCTTCTAGAGTTCCTGATCTTCTGGATATGAGTGACTCGTGCTACCATCGAATCACGAAAGTCT
+
BBCC?CBCACGGCC@@@;;=CCCFCBBBCA@@>AAAC;@B27-3333::8848;:9=4:.33391728>:69888?7>=<:=/==8;5555)5932,55><?@<@>>>@@:@?>==@?>;>AD6;6;?>886><;AB@@<>>>?=?=>>>>AA=8894///656166@B???AAAA;>>@@@6@=@<??AAA/A@>>A5;;;999;:99/5555(6;;<@=A<??<?;;96667=7;;@?>?;>>>;@A@@;;656;;;==A>?>?>=BBB>>;>>=A;;969::;
@ATNG8:03595:00236
GATGGTAGTGTCAGTGCGCGTCGTCCAGAAGATCAGGAACTCTAGAAGAATTCAGATTTTTAACACGAGAGTAAACGTAAAAAGAAGGTTTTACAAGACTCACGTTAACAATATTGCAGCAGTACGCACACAATCGAAGCGCAGTAAGGATGGCTAGTGTAACTAGCAAGAATACCACGAAAGCAAGAAAAGAAGTACGCTATTAACTATTAACGTACCTGTCTCTTCCGAAACGAATGAGTACGAGAGAGCACACGTGTCTACCATCGAATCACGAAAGTCT
+
BB@@7;<<<=<<<665<<<=655<;7:??:>>=>;;49299<;;7=2886;633373333$3699::::=;;A=3:>??BBB1BC@C@CCC=BCD@BBBBCBACB?B?BB@BBB?BBBBCCCCCBCCCCDCC@BBA?=?>??888B?A=A8859A@@BCBB?AAAAAB@BB>A<<5:;<<:188818><>/>>:>898??ACC;>;>;;;<A7;;B@@>?BCBBBC>A>ACF>AAA?AAAAAB@>>>@C:::;@@@AAE@@>>>;?@>??<@AA@CBA;@:::
@ATNG8:03597:00228
GATGGTAGTGTGTCTCTGAGAGTAGTACTCATTCGTTTCGGAAGAGACAGGTACGTTAATAGTTAATAGCGTACTTCTTTTTCTTGCTTTCGTGGTATTCTTGCTAGTTACACTAGCCATCCTTACTGCGCTTCGATTGTGTGCGTACTGCTGCAATATTGTTAACGTGAGTCTTGTAAAACCTTCTTTTTACGTTTACTCTCGTGTTAAAAATCTGAATTCTTCTAGAGTTCCTGATCTTCTGGTATGACTAGTGTACTACTACCATCGAATCACGAAAGTCT
+
<?9506;=<A@A<<<;??AAAA@@@BA@??>>8?BCB>BD@C?CBCCECC@CCBBB@C?CCDD@E?BBCCBB=<;7499:;*4?8<=>?8?8=9166>:>C@@@@ABD@CCBBBCCC@CCB@C@CDDDCBBC@BBBB=BAAAA@@@BCCCCAAAB?@@?@CD?C?AABDCCBCD?C;;;;.;;A=;<;;<*;CBCK=DCCBCCCABA5;;;;*;@?;;9;?CCACCCDACA?A@CBBACD@CBC@CCCC:::AA@BBCAAABBBA<@@AAB?BAA@BCA<AAA@
@ATNG8:03601:00240
GATTAGTCTCAGATAGTCTATAGTACTCATTCGTTTCGGAAGAGACAGGTACGTTAATAGTTAATAGCGTACTTCTTTTTCTTGCTTTCGTGGTATTCTTGCTAGTTACACTAGCCATCCTTACTGCGCTTCGATTGTGTGCGTACTGCTGCAATATTGTTAACGTGAGTCTTGTAAAACCTTCTTTTACGTTTACTCTCGTGTTAAAATCTGAATTCTTCTAGAGTTCCTGATCTTCTGGCTCTCGTAGACAGATACTACCATCGAATCACGAAAGTCT
+
<=>855=695666<566<@BCBBBAAAABC@EBBB>BB@C@DCAAABB?B9:9@=?7@<:=9@:@?<<<C>>B?CDDDD1@?=??DD=CD;;7;>>4:97:;@BAB>AA@?::;A>@AB6:8;EA@@CBD@BCCB8;;BBAACBBABBCBBBB?BAA<=>*0,0;BCAAACC=A;:::*95@79595*55;<A0669665999;.444&44:993:8=>:9::CBBB@D?B999?>:;00+0<00;A@@@A@@;;:@?@@C=AA??>?@989@?C=CBBB
@ATNG8:03606:00236
GATGGTAGTGTGTCTCTGAGAGTAGTACTCATTCGTTTCGGAAGAGACAGGTACGTTAATAGTTAATAGCGTACTTCTTTTTCTTGCTTTCGTGGTATTCTTGCTAGTTACACTAGCCATCCTTACTGCGCTTCGATTGTGTGCGTACTGCTGCAATATTGTTAACGTGAGTCTTGTAAAACCTTCTTTTTACGTTTACTCTCGTGTTAAAAATCTGAATTCTTCTAGAGTTCCTGATCTTCTGGTATGACTAGTGTACTACTACCATCGAATCACGAAAGTCT
+
:<<<5;;;;<555955544:::<;;533333728;<>4<<2505<<==<<8696==:=:=>;:5;9595/////;)//<<;)88+54;;2456;6;??969@CC@@?B=BCA@@DDC?BCD?B?CCCC<=;B@B@@@?CBBBCBB@@@BAAAABC>AAAABB=?=?DC;;:@?A=@@@@@*929499999$95<<>6@;?6665559.5555$49955158<@=?@@;;:B5:49AAAAB?BAB>BB@@ABBBEDCCCFBBBBBB=A@A;;6;@@@;;;0;@@A
@ATNG8:03606:00247
GATGGTAGCTATACGTATATCTATGTACTCATTCGTTTCGGAAGAGACAGGTACGTTAATTTAATAGCGTACTTCTTTTTCTTGCTTTCGTGGTATTCTTGCTAGTTACACTAGCCATCCTTACTGCGCTTCGATTGTGTGCGTACTGCTGCAATATTGTTAACGTGAGTCTTGTAAAACCTTCTTTTTACGTTTACTCTCGTGTTAAAAATCTGAATTCTTCTAGAGTTCCTATCTTCTGGGATGTGTGCGCAGTGCCTACCATCGAATCACGAAAGTCT
+
=B@@?A=ABC@ECBBCCBBBCCDA@A?>@>@@<@AAC>@@=??ACAACAA>ABAAB>A=@A<A>BBBCCBBBB?AAAAA2A>6==99/<9;<4=>?9>@8;;??==:>??=>;;;=A@@;?<BAAA:::D:>>AA=AAA?>?A@@>>>B>>>A:>;:79A8<:=????@@>><?>DDD;D=D=>>?>>/>>===.55>>AAAA@@<@ABA*8775;5:=AA<@???A??5:5;==<<7;;:<4:;;;;===;=7866@;@@E<?;:;=9=?@@@@@9>>?A
@ATNG8:03611:00226
GATGGTAGCTCTGCTCTGACTCTCGTACTCATCGTTTCGGAAGAGACAGGTACGTTAATAGTTAATAGCGTACTTCTTTTTCTTGCTTTCGTGGTATTCTTGCTAGTTACACTAGCCATCCTTACTGCGCTTCGATTGTGTGCGTACTGCTGCAATATTGTTAACGTGAGTCTTGTAAAACCTTCTTTTTACGTTTACTCTTGTGTTAAAAATCATTCTTCTAGAGTTCCTGATCTTCTGGGCAGACTCTCACACGCCTACCATCGAATCACGAAAGTCT
+
9;BC:CCCCDGCABACJAAACBCBDCBB???BBCCE=CC@C@DCCECBB@CCCAA?B@DDCA=B?CCCBBBBBA??????,<<49:DD>AA;;9;CB?BC=@@@CBC@CCCCCBBB@BCC@B?CCCBCCCC?AABB?C@??B@AACAAACCBAA?CBB=BB?B<>>CCBBCCD?BAAAA8A@C@CBDDD5FBBBB9;;CCD?BBCB=AAAA0AABB?BB@BBBCBBB@C?CCCDCC?CBCD>BBBCBBBCCCAABCC@BA@>@BBCC?AAABBCC>C@@?
@ATNG8:03574:00276
GATGGTAGTGTGTCTCTGAGAGTAGTACTCATTCGTTTCGGAAGAGACTGGTACGTTAATAGTTAATAGCGTACTTCTTTTTCTTGCTTTCGTGGTATTCTTGCTAGTTACACTAGCCATCCTTACTGCGCTTCGATTGTGTGCGTACTGCTGCAATATCGTTAACGTGAGTCTTGTAAAACCTTCTTTTTACGTTTACTCTCGTGTTAAAAATCTGAATTCTTCTAGAGTTCCTGATCTTCTGCTCTCGTAGACAGATATACCATCGAATCACGAAAGTCT
+
4;994;;<@@=BCB;;;>BABBBBA;:9>8==:>?@A;AA<@<@A;;;AA?@B@;:89:CCCC@D@@@@@@00/9477777'77)55::1:;55.55;7<@?BBBBCDABBB@@BAB?BBC@C@BCBBCBBC@E@AA@GAAADBB@@@BD@?ADE@A?@CBB@B@BCC:;:ABC@CCKKK=A=A=;;;<<*;ABBB=C@@@AA:99@<BBBB2@:;;B@B?CDABCCBCBC?CACCCCBB>A@BBBAA@AACBBBBBCCCCCC@BBBBB@BBBBCCC<B:::
@ATNG8:03576:00296
GATGGTACGTGTGTGCTCTGAGAGTAGTACTCATTCGTTTCGGAAGAGACAGGTACGTTAATAGTTAATAGCGTACTTCTTTTTCTTGCTTTCGTGGTATTCTTGCTAGTTACACTAGCCATCCTTACTGCGCTTCGATTGTGTGCGTACTGCTGCAATATTTGTTAACGTGAGTCTTGTAAAACCTTCTTTTTACGTTTACTCTCGTGTTAAAAATCTGAATTCTTCTAGAGTTCCTGATCTTCTGGTATGACTAGTGTACTACTACCATCGAATCACGAAAGTCT
+
7799)/////-57////---////-88////666(3555)554949<6559975555<7<9<===9>;>CABBBBAA>??AAA+559==>>8::=;.944.4:38:<;AA@CB=CBBBB799A?B?CCCAA=AA:0000*/.://///8;==;4433-4333(3:-3-48;77///:)/5;;;+<6;6;====(<:555)555;<<6655.4444$494557<8==8<<=<<99647=9:??<:;><19999@9:9@?@<=<<<==55055;;<=BBBBBD>665:9
@ATNG8:03585:00266
GATGGTAGCGCATATCAGCGCAGCCCAGAAGATCAGGAACTCATAGAAGAATTACAGATTTTTTAACACGAGAGTAAACGTAAAAAGAAGGTTTTACAAGACTCACGTTAACAATATTGCAGCAGTACGCACACAATCGAAGCGCAGTAAGGATGGCTAGTGTAACTAGCAAGAATACCACGAAAGCAAGAAAAAGAAGTACGCTATTAACTATTAACGTACCTGTCTCTTCCGAAACGAATGAGTACGATGAGATCTCGTGTGCTACCATCGAATCACGAAAGTCT
+
BC@@7;<@A@?;;=;;;;;>@A<>>4>>;5::7886(-(-5---89949;.3,333389;9;;%3,37777777755,5533333$3;17,333&3;933226688//).059057737:<?BBBBBBBCCAAAA?AACC???==;;;;5?<@@A>ABBB>==B<@@@>>>8<91///)//677.66929=DDC.8833...356:?;?6;555/7/55;???CCBBBDC@C?BBG>CBB?BBBBBBBBBBBBBBB?::8@@?>>=AE<>>???5::::BBA<B@;;
@ATNG8:03596:00252
GATGGTAGCGCACACATAGATACAGTACTCATTCGTTTCGGAAGAGACAGGTACGTTAATAGTTAATAGCGTACTTCTTTTTCTTGTCTTTCTGTGGTATTCTTGCTAGTTACACTAGCCATCCTTACTGCGCTTCGATTGTGTGCGTACTGCTGCAATATTGTTAACGTGAGTCTTGTAAAACCTTCTTTTTACGTTTACTCTCGTGTTAAAAATCTGAATTCTTCTAGAGTTCCTGATCTTCTGGACAGAGTGTGCAGATACTACCATCGAATCACGAAAGTCT
+
55;;8<@@ABBBBBBBBBBBCAAABB:::A@@=?@?=5=@45.555;<@@=@BBAB@C=@@895;:@AB;;;;9<237333$3>/78@BA8977??>ABB?BB@@;;=>CADCCCCCBB?BCD@C?CCBBBBBC?CCDD?BBCCCCBBBCCCC@AAB@DBB?BB@B>AACCCCBB@=@:999-9;?;=?==>0@CCDE<BABCCCC@A@4::::*:AABB@B@CC@CCCBBBB?B?BEBBBB?BBB@CCCCCCCCBBBBBCCBBCCC?@@@??<??@@AA@:A@99
@ATNG8:03597:00287
GATGGTAGGCGAGAGTGAGACGCAGTACTCATTCGTTTCGGAAGAGACAGGTACGTTAATAGTTAATAGCGTACTTCTTTTTCTTGCTTTTCGTGGTATTCTTGCTAGTTACACTAGCCATCCTTACTGCGCTTCGATTGTGTGCGTACTGCTGCAATATTGTTAACGTGAGTCTTGTAAAACCTTCTTTTTACGTTTACTCTCGTGTTAAAAATCTGAATTCTTCTAGAGTTCCTGATCTTCTGGTGAGATATGCATGATCTACCATCGAATCACGAAAGTCT
+
>B?<8<;;5;=666;;;;;>;;;=>>BABBBB?A???9@A?B?BBBBAAC?BBBBB@C>AAAA<@:@97355557369888(58.87756&2<998:9<4<>::::>??;?BB@AA??;???=A=@@@>>=>?<A@@@<?>==>>665>A?;5//50///6;94=4///777<??;;;;BB3><?:>>BBB/====>06///679<==:=>=>/>=<=?<?=@A=A====:;5;9>>>>==9::=5776:::====AAAA@???>8==>??<>>///<;2;666
@ATNG8:03600:00263
GATGGTAGCGCATATCAGCGCAGCCCAGAAGATCAGGAACTCTAGAAGAATTCAGATTTTTAACACGAGAGTAAACGTAAAAAGAAGGTTTTACAAGACTCACGTTAACAATATTGCAGCAGTACGCACACAATCGAAGCGCAGTAAGGATGGCTAGTGTAACTAGCAAGAATACCACGAAAGCAAGAAAAAAGAAGTACGCTATTAACTATTAACGTACCTGTCTCTTCCGAAACGAATGAGTACGATGAGATCTCGTGTGCTACCATCGAATCACGAAAGTCT
+
@BAA>B66;CCBBBB=??@@A@@C>8ECC@A@ACBB=@;>>?>DBB?BB:>:8B>BCCDC5DAC=;;ECCGCCC;CC;:;;;*;B>B9A@@3@@@<?ECECCBBC?B?BB>BBB?BBBCCCCCCCBBCCCCC@CCCB@BBCB898B:?;@BA=ABBCCCCB=AAA:99>@@9??>390@=>6;//(//////$-2,3/./38@@><>>C=>><>:==EBC@BCCBABB>A=ABB=BAA>A@@@BBBBBCBBBB?@>=<<?>==>AA<@@=>=;?<<<BAA<BBBA
@ATNG8:03606:00263
GATGGTAGGCGAGAGTGAGACGCAGTACTCATTCGTTTCGGAAGAGACAGGTACGTTAATAGTTAATAGCGTACTTCTTTTTCTTGCTTTCGTGGTATTCTTGCTAGTTACACTAGCCATCCTTACTGCGCTTCGATTGTGTGCGTACTGCTGCAATATTGTTAACGTGAGTCTTGTAAAACCTTCTTTTTACGTTTACTCTCGTGTTAAAATCTGAATTCTTCTAGAGTTCCTTGATCTTCTGGTGTCTGATCTATATCACTACCATCGAATCACGAAAGTCT
+
<>==:==@:?>=>><<<<@@555::<<?BB@@>@BCD>CC?C>@ABBCBB?BDCCB?C@BBBB?B?BBDA@;;;?:>>>==/>=9>>><7=C?;7;;B<AA<><>>?>=>@@@BA?>;???5:7:??????@<@@?@<?@?>>>>>>?@AA>>>A:>=>===:><@@AAB????;>>>DD5A;@8?9===,;9666)--3---788=1888)7<<9>5:57717<<<:9959)/)/<9<>7///7>=;;>=;AAA?>>AAAA??=;<<<>>9>=AAAAA7====
@ATNG8:03609:00275
GATGGTAGTATCTGCACACTCTGTCCAGGAAGATCAGGAACTCTAGAAGAATTCAGATTTTTAACACGAGAGTAAACGTAAAAAGAAGGTTTTACAAGACTCACGTTAACAATATTGCAGCAGTACGACACAATCGAAGCGCAGTAAGGATGGCTAGTGTAACTAGCAAGAATACCACTAAAGCAAGAAAAAGAAGTACGCTATTAACTATTAACGTACCTGTCTCTTCCGAAACGAATGAGTACACATCGTCGTGTCGTGCTAATCGAATCACTAAAGTCT
+
EDCB?BDDCCCCBBDCCCCCCCCCC?CC@C?CCDCAB>B<@@BAAAA>AA>A>ABBBBBBB3B???>BBAA>>>B:AA@@@@@0@E?E@CCC<BCFFCBBBCCCBB?B?CD?C@@>BCBABBCCCBBCCCCC?CDBB>A@AA@@@B=B@CBC?BBBCCCCA?AAAAAA?BB;<;;6;==>A;@AA==>>??/>A<A878@ABBA<@<A???:>:>ACCC@CCABBCC?B?BBB>BCC?@A@BBBBAAAA>>@BBBBBBBBBACD?DAAB??@BBB?A9BA??
@ATNG8:03613:00290
GATGGTAGTCTCAGATAGTCTATAGTACTCATTCGTTTCGGAAGAGACAGGTACGTTAATAGTTTAATAGCGTACTTCTTTTTCTTGCTTTCGTGGTATTCTTGCTAGTTACACTAGCCATCCTTACTGCGCTTCGATTGTGTGCGTACTGCTGCAATATTGTTAACGTGAGTCTTGTAAAACCTTCTTTTTACGTTTACTCTCGTGTAAAAAATCTGAATTCTTCTAGAGTTCCTGATCTTCTGGATAGCGACGCGATATACTACCATCGAATCACGAAAGTCT
+
@;95.55;:5555;999:544<<455;;544;7466=6>>:>9?>=@<<;055<::6;7>:?;;5<+0/:99:<<<6:;===+??377<<68355.5:;6<@465:<5516B@@AB;;7;CC@D@HCBCBBBEACBBA>B@A@A@B;;;@@::9??<998=>@:>6=799666>@@@B@CC7979;>====,?==>@,999595:::444444#4445=:>7<<;>>>>C<A9A:BCABBA>@:;7;ABBBAAA@@;<;@@AABCB?B:99B?BB?@ABC=A;;;
@ATNG8:03616:00271
GATGGTAGGAGACACGTCGCACACGTACTCATTCGTTTCGGAATGAGACAGGTACGTTAATAGTTAATAGCGTACTTCTTTTTCTTGCTTTTCGTGGTATTCTTGCTAGTTACACTAGCCATCCTTACTGCGCTTCGATTGTGTGCGTACTGCTGCAATATTGTTATCGTGAGTCTTGTAAAACCTTCTTTTTACGTTTACTCTCGTGTTAAAATCTGAATTCTTACTAGAGTTCCTGATCTTCTGGGCTGCGCTGGATATGCGCTACCATCGAATCACGAAAGTCT
+
CDCB:C??:CDEBC==B<<<<??>@666==5405//937805(----88998:=88;4>.333;2828::88888A;?>>>>/=>152666+6=:9.65<6<A<A885;;5;;875>@@<>AA9=9<?>:;8897=A=>:>><:::9=;;;@@97793//.58969??BBDAAA@@;?;;;;/;9=4::BBB/=>AAA:@@>==A=<<:0///(/6667074@@165333-//5;5878;9928555.5/.-77--)-79,,---666277988;>@@@=><6<A<<
@ATNG8:03618:00252
GATGGTAGCGCACACATAGATACAGTACTCATTCGTTTCGGAAGAGACAGGTACGTTAATAGTTTAATAGCGTACTTCTTTTTCTTGTCTTTCTGTGGTATTCTTGCTAGTTACACTAGCCATCCTTACTGCGCTTCGATTGTGTGCGTACTGCTGCAATATTGTTAACGTGAGTCTTGTAAACCTTCTTTTTACGTTTACTCTCGTGTTAAAAATCTGAATTCTTCTAGAGTTCCTGATCTTCTGGCTCTCGTAGACAGATACTACCATCGAATCACGAAAGTCT
+
<<<<8<<;;;=66665<==:;;555>>===>>64//;17>)/)///;;BA?<>554==8=9733(45::=555:997;<<<<):;676///)//688068;49:632255;:?;666?@C@CDD@C@JGCBBCBC?@@DD;;;CCCDCDCCBBB@@@@=A;;59?2818=>>?@ABB>@;;;098=99:999(9???A799ABBBB???2:9:9'9;;9996?CC@BBBBBCC@E?AAABCB?AAD?@@;<;BAC;;;;;@@@?;;;;@@AA?99978999)9=??
@ATNG8:03618:00257
GATGGTAGCACACGAGATCTCATCGTACTCATTCGTTTCGGAAGAGACAGGTACGTTAATAGTTAATAGCGTACTTCTTTTTCTTGCTTTCGTGGTATTCTTGCTAGTTACACTAGCCATCCTTACTGCGCTTCGATTGTGTGCGTACTGCTGCAATATTGTTAACGTGAGTCTTGTAAAACCTTCTTTTTACGTTTACTCTCGTGTTAAAATCTTGAATTCTTCTAGAGTTCCTGATCTTCTGGATACACTCATGTGCACCTACCATCGAATCACGAAAGTCT
+
CBCF@CBCC:;;CBB@@AC;;;::;E<;:A@@=AFED>BB>A<????<AB@CBBCB@C>AABB8B>CDBBB??8=4==?@?.;;5558909BBB@BBB?>>7::>>>@=???@@A::6:>@;@<>>>@=<<A;@@AA:>=@>=>>>?AA@@===E:>>><>A=A<AAB???B>=8=>>>>3>;@:==@@@/;=999.6-----7;;=1888)5:817?7=4=<9;<9776:5:5:>B???7;;A=BBBA??@?==<<>==>;99;76669<6::<<<;;.6673
@ATNG8:03571:00347
GATGGTAGCGAGCGAGTGTGTATACCAGAAGATACAGGAACTCATAGAAGAATTCAGATTTTTAACACGAGAGTAAACGTAAAAGAAGGTTTTACAAGACTCACGTTAACAATATTGCAGCAGTACGCACACAATCGAAGCGCAGTAAGGATGGCTAGTGTAACTAGCAAGAATACCACGAAAGCAAGAAAAAGAAGTACGCTATTAACTATTAACGTACCTGTCTCTTCCGAAACGAATGAGTACGTGTGCGACGTGTCTCCTACCATCGAATCACGAAAGTCT
+
4445.59555;==566<;;;<<944.4::68:43398)/)/////999588160////////$3,39333999555,523333&39171777+7//(/9/..879;69:;;7<86,2779???<><A?>>?9939@:;3:=<553//,/<>>B=@=>><>??:>;;:<=899)///)/////(255422222$.725...6678>08056994;47<CCCACECBBBB@C@CCC<BBC?BBBCA@BBBBBBBBBCBBA>@@@=A??<?@>=><>>BBCCC=C@@@
@ATNG8:03572:00313
GATGGTAGGACGAGCGTCTGAGAGGTACTCATTCGTTTCGGAAGAGACAGGTACGTTAATAGTTAATAGCGTACTTCTTTTTCTTGCTTTCGTGGTATTCTTGCTAGTTACACTAGCCATCCTTACTGCGCTTCGATTGTGTGCGTACTGCTGCAATATTGTTAACGTGAGTCTTGTAAAACCTTCTTTTTACGTTTACTCTCGTGTTAAAAATCTGAATTCCTCTAGAGTTCCTGATCTTCTGGTATACACACTCGCTCGCTACCATCGAATCACGAAAGTCT
+
BCCC@CBB@BCCCCCC@@@DCCDDAEAABCBB?BCCD>CC?C?DBBBCCC@BBBBB?B@BBBB?C@CCCCC99;B>A@EDD1AA?@@DI?CBCCACCC@CD?@@BBBC@BCCCCCCB?BCC@D?CCBBBBBC@BBBC@B@@@E@A@CCCBAABBB?AAA@BB?B@BBBBBBCCC>B;;;:.;=A;@ABBB0BBBBB<CAAAAABBBB?BBBB2B@@@C@B?C@BBBABAAC?B@BBBBBB@BBC@BBBBCCCBBBBCBBBBABAB>@@@AB>BBAACCC=C@@?
@ATNG8:03574:00338
GATGGTAGCGCGACGAGCGTAGACCCAGAAGATCAGGAACTCTAGAAGAATTCAGATTTTTAACACGAGAGTAAACGTAAAAAGAAGGTTTTACAAGACTCACGTTAACAATATTGCAGCATGTACGCACACAATCGAAGCGCAGTAAGGATGGCTAGTGTAACTAGCAAGAATACCACGAAAGCAAGAAAAAGAAGTACGCTATTAACTATTAACGTACCTGTCTCTTCCGAAACGAATGAGTACGATGAGAGAGCTCTCTCTACCATCGAATCACGAAAGTCT
+
@=??7;<<=@@@@>===A?>=<:::4:<;9<<@>9938<?>@==<C<9808989733333$24677B>>A555=,5555555$5:5;5<<<0=;;5;555;;<<<7;8::49?A<??A=@0009::=?;;;==9<<@D80000000=9<6=:904=855==B7777==C?BB?BBB56/778.7//*/;>==,6607///86757496<<AC=B;>>BBC?@@?BBDC?C=>?F=B??:;==000===A878:>:9;6565587767::86605577433(3337
@ATNG8:03579:00312
GATGGTAGGCGAGAGTGAGACGCAGTACTCATTCGTTTCGGAGAGACAGGTACGTTAATAGTTAATAGCGTACTTCTTTTTCTTGCTTTCGTGGTATTCTTGCTAGTTACACTAGCCATCCTTACTGCGCTTCGATTGTGTGCGTACTGCTGCAATATTGTTAACGTGAGTCTTGTAAAACCTTCTTTTTACGTTTACTCTCGTGTTAAAAATCTGAATTCTTCTAGAGTTCCTGATCTTCTGGATACACTCATGTGCCCTACCATCGAATCACGAAAGTCT
+
66@?:>@@7;>AA<@@CCCB=;;;<ABBBB@@>@BAC>AA>ABBAAA8817??>?=@=@AAC?C?ABD>>>99@=@>?<<+;;3:7<93;?=;08594;>6<=?@??<?=>>AA==:=CD:=:<A<;;;;>=>>==5;;=>>??><;<==///<567;8=@5;7;A@AACAAA;>>>DD5A;?<??AAA/AA?A?7>;;<9<=:<;19889+:>??A<A<>><>AAA<<9=C=@@@;<>;A??:>>>?>>;;=<<>@@@8??D=AAA9969886779-722-
@ATNG8:03581:00330
GATGGTAGCGCACACATAGATACAGTACTCATTCGTTTCGGAAGAGACAGGTACGTTAATAGTTAATAGCGTACTTCTTTTTCTTGTCTTTCGTGGTATTCTTGCTAGTTACACTAGCCATCCTTACTGCGCTTCGATTGTGTGCGTACTGCTGCAATATTGTTAACGTGAGTCTTGTAAAACCTTCTTTTACGTTTACTCTCGTGTTAAAAATCTGAATTCTTCTAGAGTTCCTGATCTTCTGGACGACGCGCACTGACACTACCATCGAATCACGAAAGTCT
+
@@==8<<<@@A<=CCBABBBBBC?@@:55<A@>>@AB:@E6616;;45:B?B@@AF@D?BBBB?BACBBBCCCFF999AA@,9939>999,7666)//8366189;336A=BACEECB@;;;@D?BDCCCC;;:;CCC=AAC@@ACCECCBBBBCC@CCB@BB?B?BAABBBBAA>B;;;;.;=@5;;;;.9@@>C=BAB@AACCCD@CDDD1C@@AC@B@CC?@@@ABAB>A?ABBBCD?A?C@BECBBCCBBD;;;DCCCCBC@BAABC@BBBBGII?FB<;
@ATNG8:03584:00316
GATGGTAGCACGACACGACGATTGTACTCATTCGTTTCGGAATGAGACAGGTACGTTAATAGTTAATAGCGTACTTCTTTTTCTTGCTTTCGTGGTATTCTTGCTAGTTACACTAGCCATCCTTACTGCGCTTCGATTGTGTGCGTACTGCTGCAATATTGTTAACGTGAGTCTTGTAAAACCTTCTTTTTACGTTTACTCTCGTGTTAAAATACTGTAATTCTTACTGAGTTCCTGATCTTCTGGTAGAGCGTGCATATATCTACCATCGAATCACGAAAGTCT
+
@ACB?BBBBBCB666;;;<<<@069BBCCBB@A000+0=:>*//7778<<9===CC@B>AA@B>A?BABA?774<79??>>.5808888*590/(//959=:<===@@6<=??>@==:=BA:?:=<<;;::@<AA>><>>>@>A>>>@@>>;;:A:;;:=AA<>;>@AA@??DB=A====/=:=49<>?=/=A99959779>;>>AA<@@@3=<;9667/5/5748899888/5.33...52735058889775559?AA@@@A@@<>>>AA<??>AAAA9A>??
@ATNG8:03590:00335
GATGGTAGTGTCATATGAGAGTGTGTACTCATTCGTTTCGGAAGAGACAGGTACGTTAATAGTTAATAGCGTACTTCTTTTTCTTGTCTTTCTGTGGTATTCTTGCTAGTTACACTAGCCATCCTTACTCGCTTCGATTGTGTGCGTACTGCTGCAATATTGTTAACGTGAGTCTTGTAAAACCTTCTTTTTACGTTTACTCTCGTGTTAAAAATCTGAATTCTTCTAGAGTTCCTGATCTTCTGGAGATATCATCAGCGAGCTACCATCGAATCACGAAAGTCT
+
55;;5;;=;;666=<<<=>>;;8::////66:7;;@D;=A79.5999;>?7?@;@@@B?AA??<@;>AA<<<<::-33333$38-3//:;1///::596>6AA7=557<BACBBGCCA@>@@@=@@CCAABBBACCDC?CBCB@@BBBBBCBBBBB@CBB@BD?A?ABAB@ABAA=?::::.:=?;:;;;;*;CABB>CCCCCBCBBB>BBBB2BBBBGAHICB@B@<<>00-0<@@AAAD@BBC@CCBCBDDDDDBCBCCCBCCC=@?@@@=@@ACBBB=BABB
@ATNG8:03595:00324
GATGGTAGGTGCACATGAGTGTATCCAGAAGATCAGGAACTCTAGAAGAATTCAGATTTTTAACACGAGAGTAAACGTAAAAGAAGGTTTTACAAGACTCACGTTAACAATATTGCAGCAGTACGCACACAATCGAAGCGCAGTAAGGATGGCTAGTGTAACTAGCAAGAATACCACGAAAGCAAGAAAAAGAAGTACGCTATTAACTATTAACGTACCTGTCTCTTCCGAAACGAATGAGTACGATGAGATCTCGTGTGCTACCATCGAATCACGAAAGTCT
+
6=>>?C?C@CBB=>??>=CCC??@B>BBB>BBCCCC?A;;;BBBDC@DC?B?BCD@@AAA1A@CCCCDDCC:::0;B;;;;.:@9@8?>?3?@C=@BD@@?BCC?C=8859???BC@?BFCCCBCCCC?@@?ACCC>AABCCBAA=A?A::99CCCDCCC?BBBBAA?AB>@@@;:66;:.///)/6899,7;28///88=AA<@687<>8=8=>BBB?BCCBCAC@C@CCD>BBA>??>>>>ABCBBBBB>>::::::;;?>?;=6339)----B8<7B<;;
@ATNG8:03596:00310
GATGGTAGTGTGTCTCTGAGAGTAGTACTCATTCGTTTCGGAAGAGACAGGTACGTTAATAGTTAATAGCGTACTTCTTTTTCTTGCTTTCGTGGTATTCTTGCTAGTTACACTAGCCATCCTTACTGCGCTTCGATTGTGTGCGTACTGCTGCAATATTGTTAACGTGAGTCTTGTAAAACCTTCTTTTTACGTTTACTCTCGTGTTAAAAATCTGAATTCTTCTAGAGTTCCTGATCTTCTGGAGATACACATGATACTCTACCATCGAATCACGAAAGTCT
+
;;==066;;;666;665====;::;<43444828>>>=CB8:::ABCCDDA<;:BA=@??>?@5?:999::///:498;;;+98/55>>6<<@<6>9:9;;;>BBBBC?CCIFDBAA?ABB?C?CCDCCDCC@BAA@@EBCBGCBCCAB@A@BBC?BBB?CC@F>A?@;;;CBB@BDCFC;B?B;:::9:(:9AAD=C@@9:9?9598@=A=0>:>9949=CC@@@@@@@C=@>?CCBBB>?@C@BAABBDDCCCDAACCCBBBB?BBAAB?BBBCBBB=BBAA
@ATNG8:03603:00337
GATGGTAGTGTCATATGAGAGTGTGTACTCATTCGTTTCGGAAGAGACAGGTACGTTAATAGTTAATAGCGTACTTCTTTTTCTTGCTTTCGTGGTATTCTTGCTAGTTACACTAGCCATCCTTACTGCGCTTCGATTGTGTGCGTACTGCTGCAATATTGTTAACGTGATCTTGTAAAACCTTCTTTTACGTTTACTTTCGTGTTAAAAATCTGAATTCTTCTAGAGTTCCTGATCTTCTGGAGATATCATCAGCGAGCTACCATCGAATCACGAAAGTCT
+
ADDC?B=BD@<<<>?==A=ABBBCCA@??@@A@@B@A;@C@CABABDGDD?BBBBB@C@BB??<@=@BCE@@@AB=>??@?.?D>B?CD>CCCC@CCGBFC<AACFCC@BCCCDBBB@DDC@C@BBCCBBCCACCCD?@ABAA@CCCCCFCA@@@@CBB?BB?B?BBCCBBAA;?::::.;5;5;;;;.:?@AE=@@CG>DBBBB?BCCC5CDBBB@D@CC?CBCCBBA?B?BBBCCC@CBC@CBBBBCBBABBCCDBBBBBD?A?>>C<>?BBCDD=BB@A
@ATNG8:03606:00347
GATGGTAGATATATGCACGCTCTACCAGAAGATCAGGAACTCTAGAAGAATTCAGATTTTTAACACGAGAGTAAACGTAAAAGAAGTTTTACAAGACTCACGTTAACAATATTGCAGCAGTACGCACACAATCGAAGCGCAGTAAGGATGGCTAGTGTAACTAGCAAGAATACCACGAAAGCAAGAAAAAGAAGTACGCTATTAACTATTAACGTACCTGTCTCTTCCGAAACGAATGAGTACACACTCTCATATGACACTACCATCGTATCACGAAAGTCT
+
<<<<066;;;9@@5555<<>AB>?>9=<A=????@@;@9==?777B>AA;?877552222$2385558:::777.779555&5<75555&555.5555====C@D?BB?BBC@CBBBCBBDAABCBA@CE@CBAB9:9AAA@AA@C@C::89A>=>@A@9?>@AAA;A@;????=99@@9;;;;AACCC/=@97///@697A<A58:@@=A9<=B@@<@A????@;=9;>@5<994999A@BBBB>>:;:<=>>>A@??@CBB?B?>>BBCCAACCC=B@@A
@ATNG8:03609:00318
GATGGTAGAGTATCATGTGTATCTCCAGAAGATCAGGAACTCTAGAAGAATTCAGATTTTTAACACGAGAGTAAACGTAAAAAGAAGGTTTTACAAGACTCACGTTAACAATATTGCAGCAGTACGCACACAATCGAAGCGCAGTAAGGATGGCTAGTGTAACTAGCTAGAATACCACGAAAGCAAGAAAAAAGAAGTACGCTATTAACTATTAACGTACCTGTCTCTTCCGAAACGAATGAGTACACACTCTCATATGACACTATCGAATCACGAAAGTCT
+
BB=@:==CCDC@C@AACCBBAACCC?DCC?BABA@@?B?BBCCDDCACC@C>?>::;AAA0C@BBBCCBBBBBC=D@;;;;;*;B<>5:99&7><8;AAABBKAA=@?CC?A@A>BBCABBBBCCEC@@@CC@DCBB?BBBBBBBC>B?A??;?@?@?BBB@BBBCCBBBB?BCD@AA==<4<::4888888%/<67///;;BAA<@<@???6;5;@CB@?@BBCBBBAC?BBC>BBE>??BBBBCCABBBBBA;=AACCAABABCAAA?BBA@ACE>DB99
@ATNG8:03619:00319
GATGGTAGCTCTGCTCTGACTCTCGTACTCATTCGTTTCGGAAGAGACAGGTACGTTAATAGTTAATAGCGTACTTCTTTTTCTTGCTTTCGTGGTATTCTTGCTAGTTACACTAGCCATCCTTACTGCGCTTCGATTGTGTGCGTACTGCTGCAATATTGTTAACGTGAGTCTTGTAAAACCTTCTTTTTACGTTTACTCTCGTGTTAAAAATCTGAATTCTTCTAGAGTTCCTGATCTTCTGGTGTCTGATCTGTATCACTACCATCGAATCACGAAAGTCT
+
<;DC@BBBBCCCCCHCCCDDBCBCCAA@CB??=>DBB>DC@D@DDDDEAC?CDBBB?B@CCCC?C?CCDDCBBBB?AAA@>0>>9>>AA<ACAA?AAD?BB?AABCDG@BBCCBBBC?CDD?B?CCBBBAAC?BBBB@DAAA@@AABCBBBBBBB@BBB?BB>B?BBCCEBBCC@BBBBB:A>C;:::99*:CDDI=CCCCCCBA@@5;;;;*;AA@@?A?BDACCCCBBB?B@BDDCDC?C999:BCBBBDECCAABCCCAAAD@@A@BB?BBBBB??7?=//
@ATNG8:03579:00365
GATGGTAGGACGAGCGTCTGAGAGGTACTCATTCGTTTCGGAAGAGACAGGTACGTTAATAGTTAATAGCGTAACTTCTTTTTCTTGCTTTCGTGGTATTCTTGCTAGTTACACTAGCCATCCTTACTGCGCTTCGATTGTGTGCGTACTGCTGCAATATTGTTAACGTGATTCTTGTAAAACCTTCTTTTTACGTTTACTCTCGTGTTAAAAATCTGAATTCTTCTAGAGTTACCTGATCTTCTGGTATACACACTCGCTCGCTACCATCGAATCACGAAAGTCT
+
@BB=<C?C?A@@;;:;565>>>??<>>==;99.9>><7>?<C?995565<9;;;=>9=:=;;::@:>=99955.44.44444$44.49:;4<;<<8<<<6;;15554;;8666==BBD?CAA=@;B:::;9==9=@9969C@@@=;;;555<?7889?>97<B4:4:?A@@@?>?;@BBAA3A5;7;CCCC0@;9:A8@9:955:999.4494'9==;<==:=D@??=00/<+0060/0?<<1379.95599=::::<554>=3449498;892;799555)55;;
@ATNG8:03589:00389
GATGGTAGCGCACACATAGATACAGTACTCATTCGTTTCGGAAGAGACAGGTACGTTAATAGTTAATAGCGTACTTCTTTTTCTTGTCTTTCTGTGGTATTCTTGCTAGTTACACTAGCCATCCTTACTGCGCTTCGATTGTGTGCGTACTGCTGCAATATTGTTAACGTGAGTCTTGTAAAACCTTCTTTTTACGTTTAACTCTCGTGTTAAAAATCTGAATTCTTCTAGAGTTCCTGATCTTCTGGAGATACACATGATACTCTACCATCGAATCACGAAAGTCT
+
AA;;.5;;>BBA===C=BBBCBAADCBBACCC?ABBD;@A45.599999:29ABCC@D>AACB8A=@@C==<><<6::<<<'491789<<3;<<<</7393::634277>@@DCCCDAA@ACC@C@CCCCC;;;@CCEEABBCCCCCEDBBBBBCCE?BBB=@?=@=@?@?@@@@@=@BBDC;C@E@BBCCC5BBACC8;8;A;;;BCCDACEHD5C;;;C?C>;;6:@@DCBB?B@BCCBCC@CEF@BCCEECCCBBBCCCCCBBBB>AA@>>9=788:::/;;;;
@ATNG8:03589:00398
GATGGTAGGCACGTGGCGCACACATCCAGAAGATCAGGAACTCTAGAAGAATTCAGATTTTTAACACGAGAGTAAACGTAAAAAGAAGGTTTTACAAGACTCACGTTAACAATATTGCAGCAGTACGCACACAATCGAAGCGCAGTAAGGATGGCTAGTGTAACTAGCAAGAATACCACGAAAGCAAGAAAAAGAAGTACGCTATTAACTATTAACGTACCTGTCTCTTCCGAAACGAATGAGTACGAGAGAGCACACGTGTCTACCATCGAATCACGAAAGTCT
+
44<=8<<835-----(-8;<=;;;==7;<@:?>@<<<9;78::///74785:333333999'91733333999;;29699999*;==>:CCC9A@B?9;55<;;;<>B?AA=A995:ABACICDEDDBCBBAA?BAAA?BA@@???>9><@9:38??@BBBB?BBBBBB?BB?>>>:=<<<=055548899:+6;6:///=;AAB;@<@@<<:=;>=BCE>AABBBBB?B?BBA<AAA>BBBAA?A>>=@B?>>>AA>=888::=:69///94858:B?@90000
@ATNG8:03591:00379
GATGGTAGCTCACGTACGTCACACGTACTCATTCGTTTCGGAATGAGACAGGTACGTTAATAGTTAATAGCGTACTTCTTTTTCTTGCTTTCGTGGTATTCTTGCTAGTTACACTAGCCATCCTTACTGCGCTTCGATTGTGTGCGTACTGCTGCAATATTGTTAACGTGAGTCTTGTAAAACCTTCTTTTTACGTTTACTCTCGTGTTAAAAATCTGAATTCTTCTAGAGTTCCTGATCTTCTGGAGATATCATCAGCGAGCTACCATCGAATCACGAAAGTCT
+
994;05<;@>;666;<5555559;;;;;<==B?B@AA>AA<@0////::<<9=;:::6>5>>>A8?8???>:85556;AAAA.5848522'299;/44=7=?:?888==9=@ABB@;;7;AB>D<>>>>===@<A@??<?@@>>>@@@AA>?>??B:===<??<?=CBBBAAAA@=??@AA5A<A8::AAA/>>>@>6>::;;=???B=====,;///>7@7??<=@=677:6:9@DA@AB<@>>:>@@BAA@@@@@?>==@>??C;A;;;>;>=><<<=7<<<>
@ATNG8:03596:00397
GATTAGGTGCACATGAGTGTATCCAGAAGATCAGGAACTCTAGAAGAATTCAGATTTTTAACACGAGAGTAAACGTAAAAAGAAGGTTTTACAAGACTCACGTTAACAATATTGCAGCAGTACGCACACAATCGAAGCGCAGTAAGGATGGCTAGTGTAACTAGCAAGAATACCACGAAAGCAAGAAAAAGAAGTACGCTATTAACTATTAACGTACCTGTCTCTTCCGAAACGAATGAGTACAGAGAGTACGATATGTCTACCATCGAATCACGAAAGTCT
+
<@;:>>8<<<<;;;>@A?==<>=8<<=9==AAAB?B@BBCCCCDAHC@C=AAA;;;;;*;=@@@BAAABBB@9?@:::::$9<:<:>==3=?>:>:79@BBCB?E?BB@EBB?B?==BBBBBBCCCBDCC@CCAB?BBBA???A:?=?9949DAABBBB?BBAAAB<???B@@<>>>AD7@8858ADDD/<<76///==BBC>D<;;;>=A<A;@A@=@B@@@AA@D@CCD=AAB?BBBBCCCCCCCBABCCEB>>;;;AA@@:==>>>:>B@@???5====
@ATNG8:03598:00378
GATGGTAGCGCGACGAGCGTAGACCCAGAAGATCAGGAACTCTAAGAAGAATTCAGATTTTTAACACGAGAGTAAACGTAAAAAGAAGGTTTTACAAGACTCACGTTAACAATATTGCAGCAGTACGCACACAATCGAAGCGCAGTAAGGATGGCTAGTGTAACTAGCAAGAATACCACGAAAGCAAGAAAAAGAAGTACGCTATTAACTATTAACGTACCTGTCTCTTCCGAAACGAATGAGTACGATGAGAGAGCTCTCTCTACCATCGAATCACGAAAGTCT
+
A@AA055<<;666>??>=<<:;444(4985;;;;::4:7989//(/838959533377<<<,7-55589===255(57;9555$5<6;.555'5<<7<A=BBBCCC@B?CB?B??=>BBBCCCCCCBBCCBBB?CCBB>AABBBBBC@B?B??=?CBABBBB@BBBBBB@BB>AAB>==??=4=::4:::::*7616///><@@D=D:=>?@=B=AABAB>ADAAABB?A?BDC>CCE>AABAA@CBB>>@D>??AA?;;<@@>=>=>;;;A<AAA>ABE>E899
@ATNG8:03606:00353
GATGTAGTGTCATATGAGAGTGTGTACTCATTCGTTTCGGAAGAGACAGGTACGTTAATATGTTAATAGCGTAACTTCTTTTTTCTTTGCTTTCGTGGTATTCTTGCTAGTTACACTAGCCATCCTTACTGCGCTTCGATTGTGTGCGTACTGCTGCAATATTGTTAACGTGAGTCTTGTAAAACCTTCTTTTACGTTTACTCTCGTGTTAAAAATCTGAATTCTTCTAGAGTTCCTGATCTTCTGGGTCTCTCTCTCACGCACTACCATCGAATCACGAAAGTCT
+
<:99<<556;<;;;=>;;;;;;:::<<;::;8=<;<255.5.555554:3/////)/388//48?5989/--5057(-/////#/9919:;;344/716//)/9)//:8898555===3753==6<8@>=>=>>>9=>=B:<@<;?99959::<<;<<7<;;5996:4::<=ABC=?<;4444&4.4.5555&4:;;;6=655;;5559.5555$59955.549;75544449.4.5<<<<>29799,9==>@@@>>::;A@;;:AD=>@@>>9=<<;999,:==<
@ATNG8:03608:00360
GATTTCGTGATTCGATGGTAGCACGAGTCACTCATATCCAGAAGATCAGGAACTCTAGAAGAATTCAGATTTTTAACACGAGAGTAAACGTAAAAAGAAGGTTTTACAAGACTCACGTTAACAATATTGCAGCAGTACGCACACAATCGAAGCGCAGTAAGGATGGCTAGTGTAACTAGCAAGAATACCACGAAAGCAAGAAAAAGAAGTACGCTATTAACTATTAACGTACCTGTCTCTTCCGAAACGAATGAGTACAGAGAGTACGATATGATCGAATCACGAAAGTCT
+
DBBC=BBCCCC@CCCCD@BBBBBCBDDBBABBBBBBBC?CCC?CBBBAA=A>A@BAABA>AB>A>@@@BBBBB1A:@@ACBBBCCCC9B@9::::*:B;A4;;;*9?;5<@@@>CCCC?C@BB?ABC?BB@@@BBBB@@BAAAAA>BBBB>B@;;>>??=?<?BB@CCCDBB??<@CCBA??CB?A@@?BB@AA<>>??BFCCC39:78BCCHECCB?C@CCBB?B@CCCCB?ABBBBBB>B>BBB<BBB=@A@@BBA>=B@??=>>AA??AA??A@@>@>>>AAA9>>=>
@ATNG8:03608:00373
GATTAGCGAGCGAGTGTGTATACCAGAAGATCAGGAACTCTAGAAGAATTTCAGATTTTTTAACACGAGAGTAAACGTAAAAAGAAGGTTTTACAAGACTCACGTTAACAATATTGCAGCAGTACGCACACAATCGAAGCGCAGTAAGGATGGCTAGTGTAACTAGCAAGAATACCACGAAAGCAAGAAAAAGAAGTACGCTATTAACTATTAACGTACCTGTCTCTTCCGAAACGAATGAGTACCTCTCAGACGCTCGTCCTACCATCGAATCACGAAAGTCT
+
=BC;A@@B=<@@=666>?@=BA<9<@A?;;:=<=3957=??@<>:=@>BC;A=C;;;:99#5499<>=<<<<<<4;:??=>>*995:.555&544.4555<<=;A597:A>A@A<@A?>@BDDCCCECCB@@?@CCD@ABCBCC??=@?B;;5:>>595A>:=BBABB>AC399>8>>@??:>99765677(5=6=789>>AAA=A<@@A@7;8;ADCC@CCCBBBD?C?BBB=BBB>AACDCBB?BDCBBBB???@::;@=ABA;@@@@@=@@CCDCC69:99
@ATNG8:03610:00373
GATGGTAGCTATACGTATATCTATGTACTCATTCGTTTCGGAATGAAGACAGGTACGTTAATAGTTAATAGCGTACTTCTTTTTCTTGCTTTCGTGGTATTCTTGCTAGTTACACTAGCTATCCTTACTGCGCTTCGATTGTGTGCGTACTGCTGCAATATTGTTAACGTGAGTCTTGTAAAACCTTCTTTTTACGTTTACTCTCGTGTTAAAAATCTGAATTCTTCTAGAGTTCCTGATCTTCTGGGTGTATCAGCGAGTATCTACCATGAATTCACCGAAAGTCT
+
@AA<9>>@@<;;<;;===;?;<<<<><<=>=@<@BBB=BA@@3773-3;9884:;3332717733,34:?AA::56649;===+<>9>785)2977,72727>;<=>>>><AAA;;<@@?@BA:=:<<<=??@A=ABBB<@>>>:://-7=66--/=166A<:;6;:>>?>>>>>A=AAADD;D7;7;?DDD/@@;99188;///989=1:9::+:=>>B<?<<:8;AAB==;<?<>>?>>A;?<<<5<<;<;A@@>>>?;===<=A;99661617:60299-9222
@ATNG8:03617:00380
GATGGTAGCGCACACATAGATACAGTACTCATTCGTTTCGGTAAGAGACAGGTACGTTAATAGTTAATAGCGTACTTCTTTTTCTTGTCTTTCGTGGTATTCTTGCTAGTTACACTAGCCATCCTTACTGCGCTTCGATTGTGTGCGTACTGCTGCAATATTGTTAACGTGAGTCTTGTAAAACCTTCTTTTTACGTTTACTCTCGTGTTAAAAATCTGAATTCTTCTAGAGTTCCTGATCTTCTGGACAGAGTGTGCAGATACTACCATCGAATCACGAAAGTCT
+
56;;5;;;@<<@@@?BBCMDCA@@CB@??<??870/9/9;)//2///7744.445548;1660/(/1766888:99-33333$3>078=>A7>8=;6;886;;7@:8=>DACCDDEGBB@CCC@C@CCCBCCBC@CCCC@IAA@CBCCCCCAAABBB?CAA?BD@B@BBBBBCD@@=@@@@@8@?A?AAAAA0AA@@@;@CAABCB;<;<@@@A1@BBCF@DACC@BBBBCCB@C@CCCBBB@BBB@CBCBDDDCCCCCCCCB@@@DABBBBB@BBCBCCF>DB99
@ATNG8:03576:00411
GATGGTAGTCTCAGATAGTCTATAGTACTCATTCGTTTCGGAAGAGACAGGTACGTTAATAGTTAATAGCGTACTTCTTTTTCTTGCTTTCGTGGTATTCTTGCTAGTTACACTAGCCATCCTTACTGCGCTTCGATTGTGTGCGTACTGCTGCAATATTGTTAACGTGAGTCTTGTAAAACCTTCTTTTTACGTTTACTCTCGTGTTGAAAATCTGAATTCTTCTAGAGTTCCTGATCTTCTGGGTGTATCAGCGAGTATCTACCATCGAATCACGAAAGTCT
+
@;;57<<<BCBCCGBBBBBBCCCCCCBBAAAB??AAB;A@=A?BBCDDCB@BBCBC?A;?A984;?AABAAABCB=??DDH2AA<?@CB=ABDC@BCD@DH?@ABC@A?ACCCCBBB?CCC?C?CCDACBCC?BBBB?BAAA@@B@@@?@???AA?BBB?BC>A=AABBBBCBJBBAACB7A>A>;<;;;*;CCDD>CBCCBABBDC@BBDB7A<;;D@D?CB?AAACBAA>A?BDCCCC?C8:;6;@@?CCCCCBCCBBBBCCCABBA9978??BBCB>CA==
@ATNG8:03579:00405
GATGGTAGCATCATGCATATCTCACCAGAAGATCAGGAACTCTAGAAGAATTCAGATTTTTAACACGAGAGTAAACGTAGAAAGAAGGTTTTACAAGACTCACGTTAACAATATTGCAGCAGTACGCACACAATCGAAGCGCAGTAAGGATGGCTAGTGTAACTAGCAAGAATACCACGAAAGCAAGAAAAAGAAGTACGCTATTAACTATTAACGTACCTGTCTCTTCCGAACGAATGAGTACGATGAGAGAGCTCTCTCTACCATCGAATCACGAAAGTCT
+
55=@8<=>>BCCCCCBA:544448829<<7;;;44448179833394996;437552222$2389:AA@>;;:A:=<BCBBC?CCAD@CCC;AACACDBCBCCCC<@<;;8;CI@CBEDFAABCDBBBCBBB@???B?>>??AA@A>A?A??=@B?@?BBB@BBBBBB?BB=?;;188:::/:9808<<;</6606///8/55A=B=D?>>:=;>?CBB@BCBCBBB?B?BB@DCC?BBB>>>BBB>>>BBBAB@@;;;>>=@A;:788A:==BBBCD>B@@?
@ATNG8:03582:00441
GATGGTAGCACACGAGATCTCATCGTACTCATTCGTTTCGGAAGAGACAGGTACGTTAATAGTTAATAGCGTACTTCTTTTTCTTGCTTTCGTGGTATTCTTGCTAGTTACACTAGCCATCCTTACTGCGCTTCGATTGTGTGCGTACTGCTGCAATATTGTTAACGTGAGTCTTGTAAAACCTTCTTTTTACGTTTACTCTCGTGTTAAAAATCTGAATTCTTCTAGAGTTCCTGATCTTCTGGTGTCTGATCTGTATCACTACCATCGAATCACGAAAGTCT
+
@BBC@CCBBAAA665<<AACBB@?CCBBBBBC?BBAB<BB@C@ACCBCBB>AADCB?B?BCBB>A>AACBBBAA=;??>>=+;=188==4=A?>;?AB?AB38788>>;??>>@>>>=>>><A=BAA@:;;@<@A??:<<=<==>??@@AA>==A:;;;=AA<A;A@@@A@?@?<@@@BC6A;=696666)6;;;;*//8666;>::76===,=///@9@9??<?A?>>=><B=DD??>><>??=AAB@>>>>>>;;;A;;<@>=:>C@@@=@:;;===4=>>>
@ATNG8:03587:00418
GATTAGTGTCATATGAGAGTGTGTACTCATTCGTTTCGGAAGAGACAGGTACGTTAATAGTTAATAGCGTACTTCTTTTTCTTGCTTTCGTGGTATTCTTGCTAGTTACACTAGCCATCCTTACTGCGCTTCGATTGTGTGCGTACTGCTGCAATATTGTTAACGTGAGTCTTGTAAAACCTTCTTTTTACGTTTACTCTCGTGTTAAAAATCTGAATTCTTCTAGAGTTCCTGATCTTCTGACAGAGTGTGCAGATACTACCATCGAATCACGAAAGTCT
+
CDCACBABBCCLFDCBBBBBDBBABCBB??=?AAB=CC@C@BBBCCDD@BBCCC@D@C@AA?C@DCDBBDCCC?AABBB1BA<@?CC<ACAA=ABB=BC>@@CDDF@ECBBBCBC?BBB?B?ECCBCBBD?CCCC?CBBBBBCBCCBBBBBBB?BBB?BC?C>BBCCCCBBC@B@>>>4=;>9::9:9*;B@BE=AAFBCCCBBB<@@@@0ABBCD@D@CC@BBCBBBB?A@CBBBBB>BBBCCCCBAAAABAABBBA@BDD@?@@BB>BBCCCCC=CA:9
@ATNG8:03592:00412
GATGGTAGCTCTGCTCTGACTCTCGTACTCATTCGTTTCGGAAGAGACAGGTACGTTAATAGTTAATAGCGTACTTCTTTTTCTTGCTTTCGTGGTATTCTTGCTAGTTACACTAGCCATCCTTACTGCGCTTCGATTGTGTGCGTACTGCTGCAATATTGTTAACGTGAGTCTTGTAAAACCTTCTTTTTACGTTTACTCTCGTGTTAAAAATCTGAATTCTTCTAGAGTTCCTGATCTTCTGGGTCTACGCTCGTCGCGCTACCATCGAATCACGAAAGTCT
+
99<=8<BBBBADCCCCCBBCBCBCCBBBGC8999BBB>CC@C@CBBBBDD?DBBBC?C?BBAC?C?CCCCCBBBC?BADCD1BB898DD>DEBB?BCD@CC?A@ADBC@BCCCCBBB?CCC>A>CCBBCCCC?CCCD?CBBABBBBCBBBBBCBB?CAA>AB=A>AACCCCCCC@BBBBB:B>B9;:::9*:BBBC>ABCCCCB@@@=AAAA0AAABB?A?AB>ABBBB@@>@@BCBCBB;?>??8?@@@BBBBCBBCCAAAAAA>BBBBB>B@AACBB=B@@A
@ATNG8:03579:00451
GATGGTAGCTATACGTATATCTATGTACTCATTCGTTTCGGAAGAGACAGGTACGTTAATAGTTAATAGCGTACTTCTTTTTCCTGCTTTCGTGGTATTCTTGCTAGTTACACTAGCCATCCTTACTGCGCTTCGATTGTGTGCGTACTGCTGCAATATTGTTAACGTGAGTCTTGTAAAACCTTCTTTTTACGTTTACTCTCGTGTTAAAAATCTGAATTCTTTCTAGAGTTCCTGATCTTCTGGTATGACTAGTGTACTACTACCATCGAATCACGAAAGTCT
+
ACDF?B=B;;;@>;;;><<@BA@<<<43959@;@DDE>AB@C?;:9??@@=@AA@A>B@BCBB?B?BBBCC??::59:>>>(/(.....'29;?;>>C@AA<@@<<<A;AAA@@@@>9@??;?:>==>;>>A<AA@@:>;@>@?@@@AD?@;;;B<???<??<A=A???@@@@@<@@@AA6@<?9>>>>>.>>99>0777///;;-///>@>,==AAA9=9678(6=;=<;=9=-//9=@A8>=D;@@?@@AAA@>><<>>AAAAA;><<@A;A@@@@@A9A===
@ATNG8:03581:00480
GATGGTAGTATCTGCACACTCTGTCCAGAAGATCAGGAACCTAGAAGAATTCAGATTTTTAACACGAGAGTAAACGTAAAAAGAAGGTTTTACAAGACTCACGTTAACAATATTGCAGCAGTACGCACACAATCGAAGCGCAGTAAGGATGGCTAGTGTAACTAGCAAGAATACCACGAAAGCAAGAAAAAGAAGTACGCTATTAACTATTAACGTACCTGTCTCTTCCGAAACGAATGAGTACTGTATCTATGTGTGCGCTACCATCGATTCACGAAAGTCT
+
BBB@@BBBBCABAECBBBCBBBCCC?BBC?BAAB??9?9><?BBC@AA?C?BBB@@@BB2BACCCBBBAA>>>9>?==???/?C>C<@@@/58A=B=>>@@@>><><@?<=>A:><@AA><<==AAAAA@@:>>>>7;;@?>>>><@=A>>9=<<<???A;A999=A;AA9>=>9==7973;:;9;;;::+//+/:<=A@@AA=A=AA;;7;8<<;;;;@>>>===9>;?@>9@AA=<:<>@AAAAAA>>>888999;<>>AAA;A?????;AAA>>>7>><=
@ATNG8:03585:00492
GATGGTAGCGCGACGAGCGTAGACCCAGAAGATCAGGAACTCTAGAAGAATTCAGATTTTTAACACGAAGAGTAAACGTAAAAAGAAGGTTTTACAAGACTCACTTTAACAATATTGCTGCAGTACGCACACAATCGAAGCGCAGTAAGGATGGCTAGTGTAACTAGCATGAATACCACGAAAGCAAGAAAAAGAAGTACGCTATTAACTATTAACGTACCTGTCTCTTCCGAAACGAATGAGTACTATGTAGAGCTCTAAACTACATCGAATCACGAAAGTCT
+
>B@@<@;;>966966>>CBBDC@@@;>CB?B@==:9176;;77:9=4>=:?>@ABDADDD/?<>>=8808<:979395@@>==+@B?B=BCC:BCD?A;;;@@@AC;C?AA=ABB?BBB::8?@@@BBBBBBB@BBDE?DB;66;>>8=:B;@7;=BBBBBB?BBBCCCCCC@;;:?BBBCC=B:;79A@?@1:999B@ABCCBB@D@CCBC@DBGCC;;;;BBCCCA?A?BBC>ABD@DBBB@@@;99??>?:99??:::,9B@@@BCA@=@BBABBB<@A@@
@ATNG8:03605:00454
GATGGTAGCTCACGTACGTCACACGTACTCATTCGTTTCGGAAGAGACAGGTACGTTAATAGTTAATAGCGTACTTCTTTTTCTTGCTTTCGTGGTATTCTTGCTAGTTACACTAGCCATCCTTACTGCGCTTCGATTGTGTGCGTACTGCTGCAATATTGTTAACGTGAGTCTTGTAAAACCTTCTTTTTACGTTTACTCTCGTGTTAAAAATCTGAATTCTTCTAGAGTTCCTGATCTTCTGGTCTACTACACTGTACTCTACCATCGAATCACGAAAGTCT
+
BBCC@BBBBA;;65;=<=CBBBCCCBBCBBBB@BBBC=BD@D@BBABBBB?CCCCD?D?>>?C?B?BCBBBBB@@=??>>@.<:4:667(8A@@;??A?>A<@>@??><>ABA>><>8>@B=A:;>;@<==@<@AAA:><@@@@>>>@@AA@@@A;???<BA<A<A;;=AA@@@;@????3?<A9@9999+99666)--3---;<6:5:=>>/?=>>?;?=AA=AA@>>>@<A<AA???@9<;A=@@>A@>>@@>>>>>>AAA;;7;=<>>;><<<@<<49986
@ATNG8:03610:00486
GATGGTAGCGCATATCAGCGCAGCCCAGAAGATCAGGAACTCTAGAAGAATTCAGATTTTTAACACTAGAGTAAACGTAAAAAGAAGGTTTTACAAGACTCACGTTAACAATATTGCAGCAGTACGCATACAATCGAAGCGCAGTAAGGATGGCTAGTGTAACTAGCAAGAATACCACGAAAGCAAGAAAAAGAAGTACGCTATTAACTATTAACGTACCTGTCTCTTCCGAAACGAATGAGTACAGAGAGTACGATATGTCTACCATCGAATCATGAAAGTCT
+
BB@@=>;>@?ADCCCBBBBBCCCCD>CCE@BBBBAA?A@CCAAACC?BB?B?BBCCCCCC5C@CCCDCCCDDCC=BBA@@AA,@B?B?BFG;CCC??@?BBBB?@=@?CC?BBB@BBBBCCCBBBBCGGCCC?CDDD>@@@@CCBC?F@F@@>@BBDBBBA@DBB999=AA3999>A@@A@8>9939=>>?/::69///:9=@D=D=A??@;>:>ACCCADBCBDEEAC@BBB=AAA;:::A@@BBBA???AABAAAA??;;;;@<;;;BE=A@?>AAD>CBCB
@ATNG8:03613:00453
GATGGTAGGCGAGAGTGAGACGCAGTACTCATTCGTTTTCGGAATGAGACAGGTACGTTAATAGTTAATCGTACTTCTTTCTCTTGCTTTCGTGGTATTCTTGCTAGTTACACTAGCCATCCTTACTGCGCTTCGATTGTGTGCGTACTGCTGCAATATTGTTAACGTGAGTCTTGTAAAACCTTCTTTTTACGTTTACTCTCGTGTTAAAATCTGAATTCTTCTAGAGTTCCTGATCTTCTGGTGCGCTACAGTCTCTCTACCATCGAATCACGAAAGTCT
+
44=;4;;:7:556666;<==66666>>>>=<:38/000&--38(----789959977;08.38==7=7===888<8===05522,2588.76568=?=9=>2696=<<7<<::>@@@=@BB@C@BBBB:9:A?AAAC79:A???@===A>>;;;=8867<?@;@<?????@@==:===AA6A:=:=@@@@,67=@@,//:///68885:::-7765919;@@<@@@A;;;6;<A=>==@6://-/;<;A>>>===@AA??>==7=99//*/666<9:1:;;/
@ATNG8:03579:00522
GATGGTAGCATCATGCATATCTCACCAGAAGATCAGGAACTCTAGAAGAATTCAGATTTTTAACACGAGAGTAAACGTAAAAAGAAGGTTTTACAAGACTCACGTTAACAATATTGCAGCAGTACGCACATAATCGAAGCGCAGTAAGGATGGCTAGTGTAACTAGCAAGAATACCACGAAAGCAAGAAAAAAGAAGTACGCTATTAACTATTAACGTACCTGTCTCTTCCGAAACGAATGAAGTACAGAGAGTACGATATGTCTACCATCGAATCACGAAAGTCT
+
@@CC<C@CCCCC>966;?;=EA@AC>A?B558;883<A<>A@///;5;;8@=98575888(92585999:;;;;3;;ABDEE1@@?B<AAA7@?=99;99?@CCC?B?BB@CBB?BBAABDCCCCBBBDECC@AAAC=@@AABAAA?B@DAA?BCBBBBBB@???BCC?CD@999498888*88818>>>>='9858///89AAA<A;??@A=D=ABCA@>@AAABBB@D@BBB=BCC=@@A>AABBBCC>>>BBA@@@AC>>>>>@;@???@=AAA??;=6=<//
@ATNG8:03581:00519
GATGGTAGTACATGATAGACGACACCAGAAGATCAGGAACTCTAGAAGAATTCAGATTTTTAACACGAGAGTAAACGTAAAAAGAAGGTTTTACAAGACTCACGTTAACAATATTGCAGCAGTACGCACACAATCGAAGCGCAGTAAGGATGGCTAGTGTAACTAGCAAGAATACCACGAAAGCAAGAAAAAGAAGTACGCTATTAACTATTAACGTACCTGTCTCTTCCGAAACAATGAGTACTGTATCTATGTGTGCGCTACCATCGTCCGTTAGAAGTCT
+
CCCC@DCBCCCCDDCCCBBBBBBDG@CCD@BBBFBB@B@BBDDBBB>BB>B?BCBBCCCC5C?BCDCCCCFCCB<A@;<;<;*<B>A=A@@7@CC@C;<<FBBCC?C?CC?C@@=@@BBDDCC@@@CBBCDC?CCCC>A@BB@@@B<?<@AA>ADBBBCDB????AAB>BB;==B<>>???8???=@====.8=9=///==?@D=D=A>>?;A<@@CCC?BBB::;B?B?CCC?BD?@@@CCBBBBB@@@BBBBBB?>>>:===;>>@@@@8;;<@?A<A?>=
@ATNG8:03584:00534
GATAGCGAGCGAGTGTGTATACCAGAAGATCAGGAACTCTAGAAGAATTCAGATTTTTAACACGAGAGTAAACGTAAAAAGAAGGTTTTATCAAGAACTCACGTTAACAATATTGCAGCAGTACGCACACAATCGAAGCGCAGTAAGGATGGCTAGTGTAACTAGCAAGAATACCACGAAAGCAAGAAAAAAGAAGTACGCTATTAACTATTAACGTACCTGTCTCTTCCTAAACGAATGAGTACGATGAGAGAGCTCTCTCTACCATCGAATCACGAAAGTCT
+
BCCDIB=BBCB@ABBAAACBCC@BCC@BCAAAA494:@@@A@@<>>8<:<?@@@BBB3F<;;JDDDD;<;D>C;;:EEB1@?=@2555&///93//)//7789:697;;4879.333:@?@@DCCCBBBED@EBAA@BBCDBCBB<A=A??;@A@A@BAA>AABCBB>AB<999@CCBBA<@=:4889888%/95////==CBA=D7:;@@<?<?BBBB@BABBCBB@G@DFD>CBB?AAA<>>B>>>AABBBB>>>>>?==;:;<@@A@A;AAABACE?C@?>
@ATNG8:03594:00515
GATGGTAGCGCACACATAGATACAGTACTCATTCGTTTCGGAAGAGACAGGTACGTTTAATAGTTAATAGACGTAACTTCTTTTTCTTTGTCTTTCTGTGGTATTCTTGCTAGTTACACTAGCCATCCTTACTGCGCTTCGATTGTGTGCGTACTGCTGCAATATTGTTAACGTGAGTCTTGTAAAAACCTTCTTTTTACGTTTACTCTCGTGTTAAAAATCTGAATTCTTCTAGAGTTCCTGATCTTCTGGAGATACACATGATACTCTACCATCGAATCACGAAAGTCT
+
44;<9=AA@@>BA@@ACC@@?>>::554:<=?;>@=:5<95;2/////772984439(3-39981=;99788;55.3:-33333$39903333;(33377378828=685576>:ABBBCCCDACBB>B>BBBBBBAA>BAAA=BBBBBA@@>>@>@@@@@=:;:@CC@D799A9;9B@@<@9999:'95@299555$9=?;<3;?@=>>9;6;=<<<<+9==9616=@D?:;:;;9C?C?CA?BA@<??B=BB;;;BBBABBBCCCCBCA@=@@@@@000@AAAE>CB<;
@ATNG8:03601:00534
GATGTAGAGAGAGCTCTCTCATCGTCTCATTCGTTTCGGAAGAGACAGGTACGTTAATAGTTAATAGCGTACTTCTTTTTCTTGCTTTCGTGGTATTCTTGCTAGTTACACTAGCCATCCTTACTGCGCTTCGATTGTGTGCGTACTGCTGCTATATTGTTAACGTGAGTCTTGTAAAACCTTCTTTTTACGTTTACTCTCGTGTTAAAAATCTGAATTCTTCTAGAGTTCCTGATCTTCTGGATATGAGTGACTCCGTGCTACCATCGAATCACGAAAGTCT
+
A=C@CCCCDCCCCCDDDDCCCBBCCCCDCB>BCCC>CC@B@BBBBBBB?BBAAA?B@CBBB?D?CD???;;25.28888)5:47522'27771835/5A168?B>><>A@@>>>>7;;;2828=>??>@@<@?@?7:8>8::@@@AAA@788A@@BA=AA<>:>>A>>>A??:?===>2>:=7=9999*97336)--3---65574>FCC*:555>;C4<;29;===;;6;;??>::=166=7=@::>==>=::;:5;===:9;49---=-33;<:66.:::7
@ATNG8:03612:00537
GATGGTAGCGCGACGAGCGTAGACCCAGAAGATCAGGAACTCTAGAAGAATTCAGATTTTTAACACGAGAGTAAACGTAAAAAGAAGGTTTTACAAGACTCACGTTAACAATATTGCAGCAGTACGCACACAATCGAAGCGCAGTAAGGATGGCTAGTGTAACTAGCAAGAATACCACGAAAGCAAGAAAAAGAAGTACGCTATTAACTATTAACGTACCTGTCTCTTCCGAAACGAATGAGTACGATGAGAGAGCTCTCTCTACCATCGAATCACGAAAGTCT
+
BBBC@BBCDCCCCDCCDCDBBB@@A<?DC@CCCCBA>A>ABC@??C@DE?B>???A=>>?/?<@@AAAAAA>>>7>>@@@@@0?B>B=@AA7@BA=9;69=AC9979@FF@BBB?BBAABEDDAAACCCCAA>ACBB?AAAABAAB@B@BBC?CCBBBBBB@BBBBBB?BC?A@=188==<4=::488888(/<7;///=@AAA:>;?ABB:>:=ACBB?BBBBBGD>A>ABA<ABB?BBBBBBB@D=<<==AAAAA>>>@@???;??@>@;?@AADDC>C889
@ATNG8:03618:00541
GATGGTAGCTCACGTACGTCACACGTACTCATTCGTGTTTCGAAGAGACAGGTACGTTAATAGTTAATAGCGTACTTCTTTTTCTTGTCTTTCTGTGGTATTCTTGCTAGTTACACTAGCCATCCTTACTGCGCTTCGATTGTGTGCGTACTGCTGCAATATTGTTAACGTGAGTCTTGTAAAACCTTCTTTTACGTTTACTCTCGTGTTAAAAATCTGAATTCTTCTAGAGTTCCTGATCTTCTGGACGACGCGCACTGACACTACCATCGAATCACGAAAGTCT
+
59;959<>@:66655=;:?CC;::BCBABB;;2:>@?@@9@A<8;?@@@9929?>??=@8??AB?B@BEC?>?A??277777$7<8;9A=C1657:</622+253555226:>@@?@???<@@@=@@CCCCAA@@=@ABA?BCCCDBBBCBBBBBCBB>AAB>AB?B>AABBBBBAB;@::::.:=@;;;;;.;BAAB<B;;;;;:;9D?BCCB2A:;:B>B?BA>BBB@@@C?B?BBBCCC@BBB@DDBBBCCCEC@@@BBCCDEC@BAAAA?BBCBCCC>CC99
@ATNG8:03577:00557
GATGGTAGTGCGTGAGAGAGAGACCCAGAAGATCAGGAACTCTAGAAGAATTCAGATTTTTAACACGAGAGTAAACGTAAAAAGAAGGTTTTACAAGACTCACGTTAACAATATTGCAGCAGTACGCACACAATCGAAGCGCAGTAAGGATGGCTAGTGTAACTAGCAAGAATACCACGAAAGCAAGAAAAAGAAGTACGCTATTAACTATTAACGTACCTGTCTCTTCCGAAACGAATGAGTACGAGAGAGCACACGTGTCTACCATCGAATCACGAAAGTCT
+
BC9;45;:500A00/<<<ABA@A@?3:=A>A@;;;;8=9=743888187394378@:>=>+;1558:222888:05599999(9<7<.55605<>9666;>;;;C?C@CD?A??<>BBBCBCDGGCBBBBCC@BBBC?C???@@@@=B?B@@=@BBABBBCABBBCAA?CC?BCB58/88;,5./(/5999+894<5676557859<A9::;>:>=AAA?AAAAB@@<@;?=<9;>?8777799AA??;888?A;:;AAAAAAAA;>>>>>=A@@@A@@;@??@
@ATNG8:03584:00590
GATGGTAGACACGTGTGCTCTCTCGTACTCATTCGTTTCGGAAGAGGCAGGTACGTTAATAGTTGATAGCGTACTTCTTTTTCTTGCTTTCGTTGTATTTCTTGCTTAGTTACACTAGCCATCCTTACTGCGCTTCGATTGTGTGCGTACTGCTGCAATATTGTTAACGTGAGTCTTGTAAAACCTTCTTTTTACGTTTACTCTCGTGTTAAAATCTGAATTCTTTCTAGAGTTCCTGATCTTCTGGGCAGACTCTCACACGCCTACCATTCGAATCACGAAAGTCT
+
9;BC:?BBBDCAA;?:56<<?;?CCBBB@A@A?B@??:?C?C?BBB>AAB;??A??<??BBBB?BBDEBA@@?;;579A@A/@?:=>?@:?A>:87887'260522+257.778:AB>@9///7=7@@A@<==B=AA@A:=<>;;;>?>>>@C????;889=CD<>;>@A@@@@>>8=<=@@5@<A;?;>>>,;;99;,--633326-/)///)/6::>9@7988'29975355;+//9;>>9;;;949577<===@AABBAA;>>=:<<8<?@<@@AA===699//
@ATNG8:03585:00564
GATGGTAGAGTATCATGTGTATCTCCAGAAGATCAGGAACTCTAGAAGAATTCAGATTTTTAACACGAGAGTAAACGTAAAAAGAAGGTTTTACAAGACTCACGTTAACAATATTGCATCAGTACGCACACAATCGAAGCGCAGTAAGAATGGCTAGTGTAACTAGCAAGAATACCACGAAAGCAGAAAAAAGAAGTACGCTATTAACTATTAACGTACCTGTCTCTTCCGAAACGAATAAGTACACACTCTCATATGACACTACATCGAATCACGAAAGTCT
+
>>>>9;666;<??>====@@@BBDB?BBB?BDCBDC@C:;;DBBBD@GC@CACEB;;:;:*<>BBBCCCAB@AA;@AA@@@@,@@<@:@@@2???<?BB@?==00*09@?<@@B?BAA>?:;;?AA=>>>??=>>>A6;;;;;;AE<==88808<;;;;;;=>>>>>A=AA=AAB388<<=.:99998888%/:33/..77=>:9>9588;8;7>?BCC@BBCBBBD@B=@@?8?:95:A>ABABAAAABBBBBBBA?;;====:;;???8==B;;;;0;?BB
@ATNG8:03586:00558
GATGGTAGTGCGTGAGAGAGAGACCAGAAGATCAGGAACTCTAGAAGAATTCAGATTTTTAACATCGAGAGTAAACGTAAAAAGAAGGTTTACAAGACTCACGTTAACAATATTGCAGCAGTACGCACACAATCGAAGCGCAGTAAGGATGGCTAGTGTAACTAGCAAGAATACCACGAAAGCAAGAAAAAGAAGTACGCTATTAACTATTAACGTACCTGTCTCTTCCGAAACGAATGAGTACGAGAGAGCACACGTGTCTACCATCGAATCACGAAAGTCT
+
@B@@?BCCCBCC<<<DEBC@@>00,/9839A>5558;8<?:773:5:;6A;9:993333$2255559....333,3333555'..(.(..'.58066666665:4918;6::::?AA@CCCBBBBCBBBAA@BBBB=A@BBB@@@<?<@>><?BBCCCCC?BBBBBB?BB?>8:9<;999.:9:4::9::+;>;@877@@@@@<?<??AA7:6:AA@@>@BBBBCC?C?AAA>BBB?BBBBBBCBB@@@88=BB>>>??AA@@@<@?>>>=BAA>AED>C:99
@ATNG8:03588:00566
GATGGTAGGACGAGCGTCTGAGAGGTACTCATTCGTTTCGGAAGAGACAGGTACGTTAATAGTTAATAGCGTACTTCTTTTTCTTGCTTTCGTGGTATTCTTGCTAGTTACACTAGCCATCCTTACTGCGCTTCGATTGTGTGCGTACTGCTGCAATATTGTTAACGTGAGGCTTGTAAAACCTTCTTTTTACGTTTACTCTCGTGTTAAAAATCTGAATTCTTCTAGAGTTCCTGATCTTCTGGCGCGTATGTATGTCGCCTACCATCGAATCACGAAAGTCT
+
449;49994==?565<;;=555;>=BCCCBBC@CBCC>DD?B?BCCCCCC@CCBCC?C?AA@@=A@BBBCAA@BB>;<<<;*:@=A?@@;@@AA5;9@9@B?@@@BBHBCCCCBBDGACBC@C@CCBBBBBC@CCBB>BBB?@@@@@AAACBBBB?C::9:C?B>@ABBCE@GI@B;;;;.<>C@<;;<;*;BBDB=CBBCCBBCCF@DEGL5B@AAB=A?BB@BCABAAA?B????BAA=A@B>C;;;;;CBBB@@@@BB>@??;?AAAB?BABBBBB8AA@@
@ATNG8:03595:00594
GATGGTAGTGTGTCTCTGAGAGTAGTACTCATTCGTTTCGGAAGAGACAGGTACGTTAATAGTTAATAGCGTACTTCTTTTTCTTGCTTTCGTGGTATTCTTGCTAGTTACACTAGCCATCCTTACTGCGCTTCGATTGTGTGCGTACTGCTGCAATATTGTTAACGTGAGTCTTGTAAAACCTTCTTTTACGTTTACTCTCGTGTTAAAAATCTGAATTCTTCTAGAGTTCCTGATCTTCTGGGATGTGTGCGCAGTGCTTACCATCGAATCACGAAAGTCT
+
DA@A7@?CBBCCCCBBCDBBBBBBBCCDBBBB;@?>?;@@=A@BBCBDCC@ABBCC@D@BBBC?C@CBBD@BBDD?BBCCC1A@>@@CD=CBBB?AAC>@@9;:BCCJ@DDDDCCBB?BCC?C@FCCCCCBB>ACCB?CCBBBCCBBBBACBBBB?CBB?BB>A>AAABBCCBB=?::::.:=A=;;;;.;BAAB=BBCBCBFBBCADDDD5CAABL@C@BC@CCCCC@@=@@ACCBCC?A89:,:::9@B@ABBBBBBCC@BB@CBBBB?BBCCCDC=BA@@
@ATNG8:03600:00575
GATGGTAGAGTATCATGTGTATCTCCAGAAGATCAGGAACTCTAGAAGAATTCAGATTTTTAACACGAGAGTAAACGTAAAAAGAAGGTTTTACAAGACTCACGTTAACAATATTGCAGCAGTACGCACACAATCGAAGCGCAGTAAGGATGGACTAGTTGTAACTAGCAAGAATACCACGAAAGCAAGAAAAAAGAAGTACGCTATTAACTATTAACGTACCTGTCTCTTCCGAAACGAATGAGTACTGTATCTATGTGTGCGCTACCATCGAATCACGAAAGTCT
+
----(--7999;;;5559:9:5449499;6:=66557<.59995<<7<<9>:==?>@??>)616;::;==;;:=4:899999'9;.4.444&3995;;;@<BABB>A???;?@A=AB=8@B@B::::=>=99.4:;;055:8<=:;7;6:::+///88869;:888>B?;08:)..-052266/699.222222#254967798722,23555526277BBBABCBCBBB?B8;;B=@???BBBBBBBBBBBBBCBA@@@9::98:>><BA=<<8<:::@@@;AABB
@ATNG8:03602:00590
GATGGTAGCGCATATCAGCGCAGCCCAGAAGATCAGGAACTCTAGAAGAATTCAGATTTTTTAACACGAGAGTAAACGTAAAAAAGAGGTTTTACAAGACTCACGTTAACAATATTGCAGCAGTACGCACACAATCGAAGCGCAGTAAGGATGGCTAGTGTAACTAGCAAGAATACCACGAAAGCAAGAAAAAGAAGTACGCTATTAACTATTAACGTACCTGTCTCTTCCGAAACGAATGAGTACTATGTAGAGCTCTATACATCGAATCACGAAAGTCT
+
<<==5;;<;;;666;9977//////)/;<7<665:8385:999:9:187283779455555#5499;@@>==;97.79000000#///)///&/9:5<;;;>>>BC?B?AA?BBB?BBBBCBBBBBCCCCDBB@BCBB?A9::@@?@=A>A;;7;ABCBBBB>@AAAAA?AA=AAA>@?CCA8?99398888(6>9>788A>=:;6;8=<@@<?;:;@@@<@BA@AACAF?BBC>BAA@BCB99:???BBBBBBB@A@@@:888>>>A=B>BBBCC>CB@@
@ATNG8:03606:00559
GATGGTAGTACATGATAGACGACACCAGAAGATCAGGAAACTCTAGAAGAATTCAGATTTTTAACACGAGAGTAAACGTAAAAAGAAGGTTTTACAAGACTCACGTTAACAATATTGCAGCAGTACGCACACAATCGAAGCGCAGTAAGGATGGCTAGTGTAACTAGCAAGAATACCACGAAAGCAAGAAAAAGAAGTACGCTATTAACTATTAACGTACCTGTCTCTTCCGAAACGAATGAGTACGTGTGCGACGTGTCTCCTACCATCGAATCACGAAAGTCT
+
6<<<8<=>><>>><<<<<;;;;;;<7:994999444.44(4:::;;;686(/(///77::<+>:@CCCDCCCCCB=BBBBDDD2CF@C6:;;7;CCGCBBDECBBB?A?AA???@>BB==?ACCBBBEECCBB?CDBB>@@@ABBBC>A>ABB?BBBBACCB?AAAAAB>BB>A@@<??;=;39984;==>>/:<9=///==B@@;@<@@??:?<@BFBB?BCCBBBB@DA@@@=ACC@CCB@@@BBBBBABBCC>:;:???<@??<?@==><?@CCCCC>BA99
@ATNG8:03607:00557
GATGGTAGAGAGAGCTCTCTCATCGTACTCATTCGTTTCGGAAGAGACAGGTACGTTAATAGTTAATAGCGTACTTCTTTTTCTTGCTTTCGTGGTATTCTTGCTAGTTACACTAGCCATCCTTACTGCGCTTCGATTGTGTGCGTACTGCTGCAATATTGTTAACGTGAGTCTTGTAAAACCTTCTTTTTACGTTTACTCTCGTGTTAAAAATCTGAATTCTTCTAGAGTTCCTGATCTTCTGGGTGCGCTACAGTCTCTCTACCATCGAATCACGAAAAGTCT
+
4445.55;<DBCBBA955;;<>>EBB@A@ABC@BA@A>ADAF@???DCCB>@?BAB7B@BBBC<A=:?AA@882:3;>AAA.;;49:@@9<A@A5:8949=68//.895<<A?????<>>=>H<>>A=;:;@<@@AA<>>>>>>>>>?@@@>==B:>===??<><?BBBAAABB<AAABB5A8;6:@DDD/<?A=A7@@:;;??>>><AACC.A777C=D=AA;AAA@:;:=?=<<<C>>9>???7>>>>>>A?><A@@@==CCC<<<<@A=AAA=7///(/896
@ATNG8:03607:00586
GATGGTAGAGTATCATGTGTATCTCCAGAAGATCAGGAACTCTAGAAGAATTCAGATTTTTAACACGAGAGTAAACGTAAAAAGAAGGTTTTACAAGACTCACGTTAACAATTTATGCAGCAGTACGCACACAATCGAAGCGCAGTAAGGATGGCTAGTGTAACTAGCAAGAATACCACGAAAGCATGAAAAAGAAGTACGCTATTAACTATTAACGTACCTGTCTCTTCCGAAACGAATGAGTACACACTCTCATATGACACTACCATCGAATCACGAAAGTCT
+
44;;5;;<<<>?666;;::::55482834-49<><@?B?AACDCCC@DC=B>B@@@ACCC3CACDCBBCE@AAG>C;;:>>>,>?;?4;::&7<;6=AA?@BE??<;=AA=@@0//8887>?BCCCBCBCCDD?CCBC>BBBCBBBB=B<B??<@BCCBBBB@BBBBBB@BB>AAB?B>@@D:>678>=>>?/=>=>888ABB??;?;??BA=A5<>DBB=@@@@@@C@D@CCD?BBB>??BAAABCDB>>>CB?@@ACCCAAACC?ABBCC?BBBCCBB=BB::
@ATNG8:03614:00570
GATGGTAGCGCATATCAGCGCAGCCCAGCAAGAATCAGGAACTCTAGAAGAATTCAGATTTTTAACACGAGAGTAAACGTAAAAAGAAGGTTTTACAAGACTCACGTTAACAATATTGCAGCAGTACGCACACAATCGAAGCGCAGTAAGGATGGCTAGTGTAACTAGCAAGAATACCACGAAAGCAAGAAAAAGAAGTACGCTATTAACTATTAACGTACCTGTCTCTTCCGAAACGAATGAGTACGTTGAGATCTCGTGTGCTACCATCGAATCACGAAAGTCT
+
45:<5;;?@B@B@@@;=B@@B@?>=5<0/0)//)/999)504;:;;8<4896;6446>>CCD1C@DDCDDDDDCCC=CCCCCCC1ED?A4:;:6;BCACBBBCCCBA=A?AC?B??=?BBBC???BBCCCAAAD@CBBB?B@????>?9A=B@?=@BBBBCBD?BBC>>>@CC?BBB<>>??<6<89287787(/;7;///::BAA<A=A:;;:=9=@BBB@BCBBBCE@C?ACD>CDD>??>@C?@@B?BAAABA<<<<<9:;>@A=CC;::8<9::BDD>EB;:
@ATNG8:03614:00575
GATGTAGTGTGTCTCTGAGAGTAGTACTCATTCGTTTCGGAAGAGACAGGTACGTTAATAGTTAATAGCGTACTTCTTTTTCTTGCTTTCGTGGTATTCTTGCTAGTTACACTAGCCATCCTTACTGCGCTTCGATTGTGTGCGTACTGCTGCAATATTGTTAACGTTAGTCTTGTAAAACCTTCTTTTTACGTTTACTCTCGTGTTAAAAATCTGAATTCTTCTAGAGTTCCTGATCTTCTGGTCTACTACACTGTACTCTACCATCGAATCACGAAAGTCT
+
DDBBBBBCDDDDDACCCBBBBCBBABBBBBB=@???<?A?B@CCBBBCDADBBCB@D<AACB?C?CCCBBBCCD?DBBBB1BA>AACG=CCBA>ABA=AB9:9BCCD@CCCCDBBB?ACD?C@EDCCAABB@CCCB<A?@@@?BBBCBBBBA@@=A??=?C?C>B?@?@CCCC@DCCFF<C?C?BDGEE5BBCCC=CBB@@@BAAA;?@?A0@@@AD>A>@CABBACCAA?C?C@ABBB?BAA@CAAABBBBAABBBBBBBBBB=A@B??<?BBB>AA9B==>
@ATNG8:03571:00632
GATGGTAGTGATACAGATCAGACACCAGAAGATCAGGAACTCTAGAAGAATTCAGATTTTTAACACGAGAGTAAACGTAAAAAGAAGGTTTTACAAGACTCACGTTAACAATATTGCAGCAGTACGCACACAATCGAAGCGCAGTAAGGATGGCTAGTGTAACTAGCAAGAATACCACGAAAGCAAGAAAAAGAAGTACGCTATTAACTATTAACGTACCTGTCTCTTCCGAAACGAATGAGTACTGCGTCTCACTTCGCCTACCATCGAATCACGAAAGTCT
+
5:<<8<;;;C@CB==CDBBBBAC@B?;;8=@A@00/383688/0/;6:95==:8699666(505AADF@@===@8==CCCCC2CF@D7;;;*:A?9@BABA@@AA>A?AA>AAB?BAAEDBBCCBBCBBBCC@BBA@<@@@?AA>>;@?B:;;;CAABBCC@BBAABB@CC=>>>9?:==<49884:<<==.9=7<///:<@@@=@=@@BA<>:>>@@@>AAA@@AA?A>ACC>BBC?AABBCCBBBAABAAABBA>ABB?BBB?BBBAA>AADBCCC>CBBB
@ATNG8:03572:00606
GATGGTAGTACATGATAGACGACACCAGAAGATCAAGGAACTCTAGAAGAATTCAAGATTTTTAACACGAGAGTAAAACGTAAAAAGAAGGTTTTACAAGACTCACGTTAACAATATTGCAGCAGTACGCACACAATCGAAGCGCAGTAAGGATGGCTAGTGTAACTAGCAAGAATACCACGAAAGCAAGAAAAAAGAAGTACGCTATTAACTATTAACGTACCTGTCTCTTCCGAAAACGAATGAGTACGTGTGCGACGTGTCTCCTACCATCGAATCACGAAAGTCT
+
;===8=?<;9;5555566;;>=>==1555.54444.4.4.44399::/3/06(//(------$/)/7799:<9::9:&499:>??+;;69499;0;=B@DBBBCCCBC?C?CC@CBB>AACCBBCCAABCCCCCC?CD@@=@AAAAAAB?C@B@@=@BBBBBCC@@?@CBC?AA=@@B:??999+9==8978787%/;5:///@=>>A3837=??<A<==BCB?BBBBCCB@B>;;;;.99939A@@ADBBBAAAAAABB:;;@@@;>>B<>>>>A<AAAABA@9@:99
@ATNG8:03577:00612
GATGGTAGCTCTGCTCTGACTCTCGTACTCATTCGTTTCGGAAGAGACAGGTACGTTAATAGTTAATAGCGTACTTCTTTTTCTTGCTTTCGTGGTATTCTTGCTAGTTACACTAGCCATCCTTACTGCGCTTCGATTGTGTGCGTACTGCTGCAATATTGTTAACGTGAGTCTTGTAAAACCTTCTTTTTTACGTTTACTCTCGTGTTAAAAATCTGAATTCTTCTAGAGTTCCTGATCTTCTGGTTTACACACTCGCTCGCTACCATCGAATCACGAAAGTCT
+
=BCB?BBBB@;;;;<<<@BBBBBCDBCBBE>=5=>>?7>?9;7;CCCCCF@EDBBB@C@BAAB@EACBBB@A<9=39:9:;);@:>=@?6>?>=495@<9;7:AABAB@BBCBCCCD@CCC?B?CCCCAA@C@CCCC@CCCA@AB@@@CBBBBBD?BBB?AA?@=B@BBBBCCCACBBAA7@@B=<<;;;;%;BABC>DCCAAAB@@A<AA@A0@AABB@B@CC@AA@AAAA?B@CCC??AAD@B5;;0;BAAABC@@@B;;;DFD@DBA@@=?@@@@A@;AAAA
@ATNG8:03581:00638
GATGGTAGGACGAGCGTCTGAGAGGTACTCATCGTTTGGAAGAGACAGGTACGTTAATAGTTAATAGCGTACTTCTTTTTCTTGCTTTCGTGGTATTCTTGCTAGTTACACTAGCCATCCTTACTGCGCTTCGATTGTGTGCGTACTGCTGCAATATTGTTAACGTGAGTCTTGTAAAACCTTCTTTTACGTTTACTCTCGTGTTAAAAATCTGAATTCTTCTAGAGTTCCTGATCTTCTGGTGTCTGATCTGTATCACTACCATCGAATCACGAAAGTCT
+
@BB@>C9;8;@966;;;=AAABCC@CCFCCCBCBCC>C@C?BBBCCEC@CCCCC?C?BBBB?B@BABBCBBDG?AABBB2AA>AACE=BBCCACCB?@@=@ABDBC@BCBBBCBC?BBC?C@EFBABBBC@DBBB?C9::@@BBCCCBBBAAA?BBB?BB@C?BABBCCCBB=@;;;;.;5;=C@A@7@A@AD>AAECBBBBA@5;;;;*;?@AA=@=@B@BAAAB@?<??@@?@?B?B?A?ADCCBBBCBB;;<CBBBBBA>BB@@??A999999,:>=:
@ATNG8:03591:00613
GATGGTAGCTATACGTATATCTATGTACTCATTCGTTTCGGAAGAAGACAGGTACGTTTAATAGTTAATAGCGTAACTTCTTTTTCTTGCTTTCGTGGTATTCTTGCTAGTTACACTAGCCATCCTTACTGCGCTTCGATTGTGTGCGTACTGCTGCAATATTGTTAACGTGAGTCTTGATAAAACCTTCTTTTTACGTTTACTCTCGTGTTAAAAATCTTGAATTCTTCTAGAGTTCCTGATCTTCTGGTCTACTACACTGTACTCTACCATGAATCCTACGAAAGT
+
9:;<:C@DCC>;;;6559:9:<:444335:99.4;@@8=9391//)/9:9:67:99==)7/389;6<7=>:;;00(/9.33666'35-2229.6=;?8?>?:?A8==>>=?=>=>=A@>><>?>5:5;:<>??AA=A@@@7;;BF@?>?@?>>?===@8;;A=BB<A<AAA@==@=<7//////(-0606:>>>,//779.777-//666@<ADDD/@;;7:?:>8==7::9///67<9@E;;;@<>>A=A>>>@@@AAA:::@@???AA<A;;;66606:7999-62
@ATNG8:03601:00603
GATGGTAGCATCATGCATATCTCACCAGAAGATCAGGAACTCTAGAAGAATTCAGATTTTTAACACGAGAGTAAACGTAAAAAGAAGGTTTACAAGACTCACGTTAACAATATTGCAGCAGTACGCACACAATCGAAGCGCAGTAAGGATGGCTAGTGTAACTAGCAAGAATACCACGAAAGCAAGAAAAAGAAGTACGCTATTAACTATTAACGTACCTGTCTCTTCCGAAACGAATGAGTACCTCTCAGACGCTCGTCCTACCATCGAATCACGAAAGTCT
+
CCCCACBCCCCCCDDCBBBCBBBBA?BBA@BBB88:=A=ABB?>?C@BB?B>>>::::::(:6>?ABBAAD:::3;=@ABBB2AB>@599,5;:7696;<<>>C?B@BC?CBB?CCAABCCBCBBCBCCBB@BCBA?AA@?BB==;??C?@=@BBBBBCB?AAAABB@BB<AA@;>>>;:/998789888(7>9@888@@@=>:><>>@@<?<?@CA@>ACA@ABB@C@BBB<A@@=@BBAAAA>AAA@??DAAAA?<===@@@<@@@@@<@@CCAA@:AA?>
@ATNG8:03603:00630
GATGGTAGTATAGAGCTCTACATAGTACTCATTCGTTTCGGAAGAGACAGGTACGTTAATAGTTAATAGCGTACTTCTTTTTCTTGCTTTCGTGGTATTCTTGCTAGTTACACTAGCCATCCTTACTGCGCTTCGATTGTTTGCGTACTGCTGCAATATTGTTAACGTGAGTCTTGTAAAACCTTCTTTTTACGTTTACTCTCGTGTTAAAAATCTGAATTCTTCTAGAGTTCCTGATCTTCTGGGCTGCGCTGATATGCGCTACCATCGAATCACGAAAGTCT
+
=C:946?@CGCICCCB@@@B<BABBBBBBBBB@BBBB;A@=A?AAABBBB?CBBBB??<AAAA<A;??AA>===@<AAAAA.==<@@AA:AC>>7;=@<@@:<<>>=<:<@AA@@;;9<A?487::8B><<D:>?@F7;;;2<9::;AAAA@AA@=@@@<@@;>9@AAAAA@AA<AAAAA6@<@<>>AAA/AAAAA4>@A<;>A???<?@@@/@:::A=D<A=9AAAC:::;@=BA@>>@788<<49///=;99>@>><<@?@@>=9<<CD<@@<;;>A6<=>>
@ATNG8:03609:00610
GATGGTAGTATCTGCACACTCTGTCCAGAAGATCAGGAACTCTAGAAGAATTCAGATTTTTAACACGAGAGTAAACGTAAAAAGAAGGTTTTACAAGACTCACGTTAACAATATTGCAGCAGTACGCACACAATCGAAGCGCAGTAAGGATGGCTAGTGTAACTAGCAAGAATACCACGAAAGCAAGAAAAAGAAGTACGCTATTAACTATTAACGTACCTGTCTTTTCCGAAACGAATGAGTACTATAGACTATCTGAGACATCGAATCACGAAAGTCT
+
;;<<@AD=AACCBCGBB@;<<ACCB?BBD?CCBB:98:<??CBBBB?BC>A=@A@<??<<,=9:::996=;?AA9559C>==+;@9=2:;;*:::59;;:<=;<A@B@CD@@???BAABBAABCCCCDCBCC@CAA@=@AAA@@@@:@=@;;6:A??ACBC?BBBAAC?BC?A@A;;;=>>4:;:4;:>?@/<=8=888;==AB=C;??BE:=:=>BAA>AA=9999-9;>@A>A@A?989B>>>CCA???==<?@=<===898@795:88><>A:577<
@ATNG8:03610:00631
GATGGTAGTGTCAGTGCGCGTCGTCCAGAAGATCAGGAACTCTAGAAGAATTCAGATTTTTAACACGAGAGTAAACGTAAAAAGAAGGTTTTACAAGACTCACGTTAACAATATTGCAGCAGTACGCACACAATCGAAGCGCAGTAAGGATGGCTAGTGTAACTAGCAAGAATACCACGAAAGCAAGAAAAAGAAGTACGCTATTAACTATTAACGTACCTGTCTCTTCCGAAACGAATGAGTACGTGTGACGTACGTGAGCTACCATCGAATCAACGAAAGTCT
+
BCCD?CCCCCCCCCCCCCBBBCBBB?BBC=CCBBBA?B=AABBBBB>AA<A>CCC@@@@@2A@DA@BBB@@>>=5<>@@@@@0AC>B4;;;.;BC@CBBBBBBCC?B?CC?AAA>BB?@BCGCCBCCCCCAC?BCBB<@?==A@??<@<?AB>BBBBBBBC?BBBBBB?AA8>><6;=<==5888<@EDDC/=<7<///=>CA?:?<BBAA;@<@CCBB@BBBABBB@B?BCC>CAA>AACCCCCA>==?ABBDCCAAAABACDD@BBB?@<@@@<@AA@7@>;;
@ATNG8:03629:00141
GATGGTAGCTCACGTACGTCACACGTACTCATTCGTTTCGGAAGAGACAGGTACGTTAATAGTTAATAGCGTACTTCTTTTTCTTGCTTTCGTGGTATTCTTGCTAGTTACACTAGCCATCCTTACTGCGCTTCGATTGTGTGCGTACTGCTGCAATATTGTTAACGTGAGTCTTGTAAAACCTTTCTTTTTACGTTTACTCTCGTGTTAAAATCTGAATTCTTCTAGAGTTCCTGATCTTCTGGATAGCGACGCGATATACTACCATCGAATCACGAAAGTCT
+
4445.5555;<@9:6>;;;CCBCCBB;:599=4956=4>=2525:9:<<<8<=<:8587???A8>6;;88334;84679;9*;>05256/6<8;2;8@<=A<A;;:;:5;<<>?@A@<@@@;@;;;;>A>>>;A;77177999977555;;75550///6==7>7;;;@??>>>;;;;DC/=188*89;:;,77799*,,,,,,7968////(.//-9060//+/996///7<7;<==::6://+/;:<@BBBBA===@AAAB??<>=>>B=>==;:;E:@>>:
@ATNG8:03634:00134
GATGGTAGGACGAGCGTCTGAGAGGTACTCATTCGTTTCGGAAGAGACAGGTACGTTAATAGTTAATAGCGTACTTCTTTTCTTGCTTTCGTGGTATTCTTGCTAGTTACACTAGCCATCCTTACTGCGCTTCGATTGTGTGCGTACTGCTGCAATATTGTTAACGTGAGTCTTGTAAAACCTTCTTTTTACGTTTACTCTCGTGTTAAAAATCTGAATTCTTCTAGAGTTCCTGATCTTCTGGTGTCGTCTATCATGTACTACCATCGAATCACGAAAGTCT
+
4445.555.555554555;;;;;;7;555@99.4<880993=;>>@BBCCBCBBCF@C?BBDF=A>@CCCC;;;C7;;??0<=294<<4;CBB>BAB?CC@BCCCCC@CCBBBCCB@BBC?C>A@BB;;;@=@ABA=A@@@C@@@BBBACCCCC@BBB@AA>A?BBC@@ACBB?BCCCC9@;A;<;;;<*;BABB;<;HCCCBBAA;????0@@@AE@E?BBACBA@@?A7:79AAA??=?AC?BAAACBBBBBBBBBBBBC@@=@@@BC?BBBBBBC<B;;;
@ATNG8:03657:00143
GATGGTAGCGCATATCAGCGCAGCCCAGAAGATCATGAACTCTAGAAGAATTCAGATTTTTAACACGAGAGTAAACGTAAAAAGAAGGTTTTACAAGACTCACGTTAACAATATTGCAGCAGTACGCACACAATCGAAGCGCAGTAAGGATGGCTAGTGTAACTAGCAAGAATACCACGAAAGCAAGAAAAAGAAGTACGCTATTAACTATTAACGCACCTGTCTCTTCCGAAACGAATGAGTACGATGAGATCTCTTGTCTACCATCGAATCACGAAAGTCT
+
CCCC?C?CCCCCCDCCBCCCBBBCC>BDDA@A@BC:99@BBACBBB>AB=@>??@ABBBC5C@CECCFCCICCC>CDCCCCC5CGBI?CBB=BCFACBBABDD??<?>BE@BBA>AAAADBBB999DCCCCE@DCBC?BBBB@@??<A@CBB?BCBCCCCC?BBAAAA?BC=>=<:==888*:9:2:@@?@/9:6:///98<;;7;<@A@?=B=D?>>>7;>@A@@><A<ADD:A<949555<??<>=@@@AA@>>><BBBBBC?AABBB@BBCCCCE>CB::
@ATNG8:03665:00144
GATTAGTGGTCATATGAGAGTGTGTACTCATTCGTTCGGAAGAGACAGGTACGTTAATAGTTAATAGCGTACTTCTTTTTCTTGCTTTCGTGGTATTCTTGCTAGTTACACTAGCCATCCTTACTGCGCTTCGATTGTGTGCGTACTGCTGCAATATTGTTAACGTGAGTCTTGTAAAACCTTCTTTTTACGTTTACTCTCGTGTTAAAAATCTGAATTCTTCTAGAGTTCCTGATCTTCTGGAGATATCATCAGCGAGCTACCATCGAATCACGAAAGTCT
+
7;;)/555.5==>>?==@?A@@@CCBCBA@@=@AA?BB?C?BBCAA<B;CBBBC?=?BBB@?B@AABB@@@@C>BA@AA,:;547?@8@A;;7:::=@B?;;;BAB=AACBBBBB>BBC@C@CCBB;;;;5;???<AAAAAABBBBCDB@?::7;BA<=?59199;::CCDD299::9*99=999999$5=>>@,/005;<>;;;<>>>>*44455.58;<9699@?;?9B9B@?@AA>@BD?C99;@A@?A;::BBB;;;;A=@?>??:?8899>>6>@@@
@ATNG8:03669:00134
GATGGTAGCACACGAGATCTCATCGTACTCATTCGTTTCGGAAGAGACAGGTACGTTAATAGTTAATAGCGTACTTCTTTTTCTTGCTTTTCGTGGTATTCTTGCTAGTTACACTAGCCATCCTTACTGCGCTTCGATTGTGTGCGTACTGCTGCAATATTGTTAACGTGAGTCTTGTAAAACCTTCTTTTTACGTTTACTCTCGTGTTAAAATCTGAATTCTTCTAGAAGTTCCTGATCTTCTGGATATGAGTGACTCGTGCTACCATCGAATCACGAAAGTCT
+
<;;=:=655<<<666?=@@A<=<;<;>=><<<:=BBB;AC6:05<<<:A?@CCCCC9:18@>;6@1338;888::6::===*25+22222&2;;=8==C;BB@@887??:>866>>>@<@?@:=:==@B;;;B=>>>?6;;>888>>>AAAB;;;>:>=>:>?;?;@??????@B<;;;BB3:3:87////(/;<=@///;::;69//)///)/6::=8>:==68>9//*/67<7;??===:>=?<?>>>@@@??@@AAA@@@D<<:>==994663779;-3699
@ATNG8:03623:00188
GATGGTAGAGTATCATGTGTATCTCCAGAAGATCAGGAACTCTAGAAGAATTCAGATTTTTAACACGAGAGTAAACGTTAAAAGAAGGTTTTACAAGACTCACGTTAACAATATTGCAGCAGTACGCACACAATCGAAGCGCAGTAAGGATGGCTAGTGTAACTAGCAAGAATACCACGAAAGCAAGAAAAAGAAGTACGCTATTAACTATTAACGTACCTGTCTCTTCCGAAACGAATGAGTACTACTCTCAGAGACACACTACCATCGAATCACGAAAGTCT
+
@AAB;<<A:;6;;;;;:=:>8<:47-38849;<=596<>@ABBLEDACD@C@BBD99:9:.<?DCBADDCC???;?BC5;;;.<?;<5:99&7;;4:CCCBABAB?C?9:::BB?BAA@CDCCCCBBBECBB@BCAA>B@@?A@?A9@<@@@<@CBA@B?>9=??????BE>::::88@@>:788188889(/616////5:>?:>:=9;;:>;??DCC?BBCDDDD?B?BBA9@8859??AAAAABBBBBBCBBBB=<==<=<<<??:::9<;<<;;;0;BBC
@ATNG8:03634:00190
GATGGTAGCTCTGCTCTGACTCTCGTACTCATTCGTTTCGGAAGAGACAGGTACGTTAATAGTTAATAGCGTACTTCTTTTTCTTGCTTTCGTGGTATTCTTGCTAGTTACACTAGCCATCCTTACTGCGCTTCGATTGTGTGCGTACTGCTGCAATATTGTTAACGTGAGTCTTGTAAACCTTCTTTTACGTTTACTCTCGTGTTAAAATCTGAGTTCTTCTAGAGTTCCTGATCTTCTGGATATGAGTGACTCGTGCTACCATCGAATCACGAAAGTCT
+
=<<>:666=<<666==>556=:555553344:7:<@@:@C?B?BCAABDDABBBCC?B=BB@@>@ABCBCDDBBC@CCCCC3BB?BBHD<A@;:8;=?>::69@A@CC@BBB@@@00,0==9><@CCBB@@@6;:9D?BCCABCCDBA@@AACAA=AA@<@B=@4:9@ABAAAA?B;;;0;4;4::;:.9@9:;.;:A?AB@>>?2::9*9=<>AABADE?@@@@?FE@F?@@?C995:BB?BA99:A@@??999999A@@@<@@@;=7=;;:AA@8@AA9
@ATNG8:03645:00151
GTTGGTAGCGCGACGAGCGTAGACCCAGAAGATCAGGAACTCTAGAAGAATTCAGATTTTTAACACGAGAGTAAACGTAAAAAGAAGGTTTTACAAGACTCACGTTAACAATATTGCAGCAGTACGCACACAATCGAAGCGCAGTAAGGATGGCTAGTGTAACTAGCAAGAATACCACGAAAGCAAGAAAAAGAAGTACGCTATTAACTATTAACGTACCTGTCTCTTCCGAAACTAATGAGTACGATGAGATCTCGTGTGCTACCATCGAATCACGAAAGTCT
+
BF:C@CCAABBBBBBCCBCCCBBBB>CCC@DD@@AA?A?ABCAAAA>BB>B>BBB>?@??2<;??@B>>>>>?A:=>;;;;;*;B;B4;;;.;AA=BCCCBCBBB@B@BB?BCC@B@BBDCCECCCCCCCBC?BAA@>@@@@@@>><A@ECC?CCCCCBBB@AAABBA?BA=@@=8=>==A48884:::::*7617///;:>BC=C=@???<@;??B@?=?BBAABB=@>@@@;@A@>AB@@AB>>@AAAAAA?>>>AA=>>>>>=@?>>>8<:::@@@9@???
@ATNG8:03648:00181
GATGGTAGAGAGACTGTAGCGCACCCAGAAGATCAGGAACTCTAGAAGAATTCAGATTTTTAACACGAGAGTAAACGTAAAAAGAAGGTTTTACAAGACTCACGTTAACAATATTGCAGCAGTACGCACACAATCGAAGCGCAGTAAGGATGGCTAGTGTAACTAGCAAGAATACCACGAAAGCAAGAAAAAGAAGTACGCTATTAACTATTAACGTACCTGTCTCTTCCGAAACGAATGAGTACGATGAGAGAGCTCTCTCATCGAATCACGAAAGTCT
+
>@;;5;;<;;6BB><BBCCBBBAAA:???7A@B::9<B=@AABBBB?BE@C?AAA==DEE/?:;=?8:8AA<=<3:=;;;;;*;B>B5;;;*:CC>B;9:=<<<B?B?BB?AAAACCDDBBBCBCCCBDDCE?CC??=?CCA@@??:@>@@?<?BBABBAB?A???>?>@@=>?:4::?@>6<78188889(/;5:///==B??;?<A>>>=@<??BBA>BC:::BB?B?BDE=BAB>A@A@??;;;;;;>>>HAAA===?A@AA@@<>>>>>>B7=;;;
@ATNG8:03651:00199
GATGGTTGGCGACATACATACGCGCCAGAAGATCAGGAACTCTAGAAGAATTCAGATTTTTAACACGAGAGTAAACGTAAAAAGAAGGTTTTACAAGACTCACGTTAACAATATTGCAGCAGTACGCACACAATCGAAGCGCAGTAAGGATGGCTAGTGTAACTAGCAAGAATACCACGAAAGCAAGAAAAAGAAGTACGCTATTAACTATTAACGTACCTGTCTCTTCCGAAACGAATGAGTACGTGTGCGACGTGTCTCCTACCATCGAATCACGAAAGTCT
+
?@A=05169>@@=??==<A>@ABBB=@AC=?>?>??:>>@@BBBBB?CC@B?@@@@AAAA0A@CCCCDBBB@@@9@BAAAAA0>@;@4;;;6<AA?BBCCCCBBB?B?BB?CBB>BBBBBAAADEDDDBBCC@CAAA<AABB>>?B=@<B??<?CBBBCBB?BBCBAB>BB:878488?;91:6707===>/;:7;///<<?==:>=A>>>;@<A@CBB?BDCCCCB=A>ACB>CBB>@@@BBBBB@A@<<>AAA=<=>>@;A@A;==?AA<><AABCC>CA@@
@ATNG8:03652:00165
GATGGTAGGCACTGCGCACACATCCCAGAAGATCAGGAACTCTAGAAGAATTCAGATTTTTAACACGAGAGTAAACGTAAAAAGAAGGTTTTACAAGACTCACGTTAACAATATTGCAGCAGTACGCACACAATCGAAGCGCAGTAAGGATGGCTAGTGTAACTAGCAAGAATACCACGAAAGCAAGAAAAAGAAGTACGCTATTAACTATTAACGTACCTGTCTCTTCCGAAACGAATGAGTACGCACTCTCATATGACACACCATCGAATCACGAAAGTCT
+
BBCC??>?9=666><<@C@AACC@C=CFFACCCBA@?@@DDCAABC@BC@B??????BAA3B?BCBBBABB???8?ABBBBB1BCAE?CCC=BCC@@AABBBBCF>A>AF@CBC?BB@BBCCCCCCCCCBAA?BCBB>A@@@@@@B>B?B?><?BBBBCBB?BBBBAA@BB?7687:;===488818<<<=.:959///;<@==:>=>>>><><@CCBB?BBBBBBC@B?BBA=BBB?AABACAAA@@;;;??@@AABB>>?CC?CACCA<==AAADF>EB;:
@ATNG8:03657:00156
GATGGTAGATATATGCACGCTCTACCAGAAGATCAGGAACTCTAGAAGAATTCAGATTTTTAACACGAGAGTAAACGTAAAAAGAAGGTTTTACAAGACTCACGTTAACAATATTGCAGCAGTACGCACACAATCGAAGCGCAGTAAGGATGGCTAGTGTAACTAGCAAGAATACCACGAAAAGCAGAAAAAGAAGTACGCTATTAACTATTAACGTACCTGTCTCTTCCGAAACGAATGAGTACACATCGTCGTGTCGTGCTACCATCGAATCACGAAAGTCT
+
499=8BABBDB:555555===;<43-34:53349::7;4:::887933/(/(//.33999)7268==;;;>>>>5=>A@???,@A=@;ACC;CCB>BBBA><<00*/1::6??B@CB==@@@ACCCBCCCCC@@@@B?:::ACBAB?B=@@B6;:???::9>BBBBBB>?>377;5<6////(//..6777)66.2222222896=6=8<><A;>>CCCABBABAAA=@4:9@5==A<??AAAC:9:A<=<<?BA??:>;;;3378877>=89=97;7;.5---
@ATNG8:03660:00182
GATGGTAGGCACTGCGCACACATCCCAGAAGCATCAGGAACTCTAAGAAGAATTCAGATTTTAACACGAGAGTAAACGTAAAAAGAAGGTTTACAAGACTCACGTTAACAATATTGCAGCAGTACGCACACAATCGAAGCGCAGTAAGGATGGCTAGTGTAACTAGCAAGAATACCACGAAAGCAAGAAAAAGAAGTACGCTATTAACTATTAACGTACCTGTCCCTTCCGAAACGAATGAGTACTGTATCTATGTGTGCGCTACCATCGAATCACGAAAGTCT
+
;===:?<<256<5555///////9;.255(---5559.4./:://+/;69:6:333//---&-0----5663333(3359999(9<.5.55)5994555<<=<<<59433-3;;6;?99;BAAABA@@@9:9;>:::+00//88;>5:6:0/)/96677==6666///38838:;6555::,522+22999(6919:777755505288997=475:@<5:444=7>=A?@AA8???:??AAA@A???CBBBAAAAA>>?@@=>?=AA=>>:==>=@BC<??BA
@ATNG8:03664:00180
GATGGTAGCTCGCTGATGATATCTCCAGAAGATCAGGAACTCTAGAAGAATTCAGATTTTTAACACGAGAGTAAACGTAAAAAGAAGGTTTTACAAGACTCACGTTAACAATATTGCAGCAGTACGCACACAATCGAAGCGCAGTAAGGATGGCTAGTGTAACTAGCAAGAATACCACGAAAGCAAGAAAAAGAAGTACGCTATTAACTATTAACGTACCTGTCTCTTCCGAAACGAATGAGTACGAGAGAGCACACGTGTCTACCATCGAATCACGAAAGTCT
+
@?BB=?;BBBBA<ABCHDCCCBA@?<A@A<@DE<;:?D?CCB883>>>?8?989897DDD1A?@AA>?>?==>>9>>CEFDF1BA>A5;;;'5@<7696;=CB?@?@@DF?CA@>ABDDBBBCCDDDDDCBC@BAA@>@AA@@AAB?B?C@@>ACCCCCCB?BCBBBB?AA=ABB<?=888*676188889(8>9=;;;===>>:><@???:>:=?BBB?CBAAABB@B?BBB>CCC>ABBBDBBAB@AA<<@??CC???AAC@@=?>>>@=A=>>BB@:A???
@ATNG8:03626:00218
GATGGTAGTATAGAGCTCTACATAGTACTCATTCGTTTCGGAAGAGACAGGTACGTTAATAGTTAATAGCGTACTTCTTTTTCTTGCTTTCGTGGTATTCTTGCTAGTTACACTAGCCATCCTTACTGCGCTTCGATTGTGTGCGTACTGCTGCAATATTGTTAACGTGAGTCTTGTAAAACCTTCTTTTTACGTTTACTCTCGTGTTAAAAATCTGAATTCTTCTAGAGTTCCTGATCTTCTGGGTGCGCTACAGTCTCTCTACCATCGAATCACGAAAGTCT
+
CBBB9B=BBBCCBB@CBA@@;@BAABBBBBBB?BBCD>??<??AAABBBC?ACCCC@C?BA=>:==BB@@@==<?::99:8*:=8==BK:??>>:=>A<@@:=:;;@@=AAA>>>>>9<@>5:7:<<><==@<>>BB:>>??@@>==@CBC===D<@A@>>>;><@AAAA?AAC;A?>?>3=;>7;;AAA.<>9;;0558666998=08888(8=>>B<A<AD=AA>>>>><@<>>@A@@<;8981666;;=@@?99996669;;46667;066==9;;.;;88
@ATNG8:03629:00211
GATGGTAGGAGACACGTCGCACACGTACTCATTCGTTTCGGAATGAAGACAGGTACGTTAATTAAGTTAATAGACGTACTTCTTTTTCTTAGCTTTTCTGTGGTATTCTTGCTAGTTACACTAGCCATCCTTACTGCGCTTCGATTGTGTGCGTACTGCTGCAATATTGTTAACGTGAGTCTTGTAAAACCTTCTTTTTACGTTTACTCTCGTGTTAAAAATCTGAATTCTTCTAGAGTTCCTGATCTTCTGGTGTCTGATCTGTATCACTACCATCGAATCACGAAAGTCT
+
=><<8=>=:??<<<;<<<;666@@@@>===@>;>===8;;6:)///)/:6776:;:8839(-(-(-73608<//.7...849@@@@,:9+..5555+3.225.522,2:5====;;39<:778::59@=-3-----36:B;??AA<?>>?>==>?@A=>>==@5///7>@9=7??BAAAA>=:=?>??3?<A6;8877*8;777.333---69:><???@.;;==?:?;>?<@>>>@??=B=AA?@?@9==A<CB;9///;;=9=????<><?;>>>>@;????>>>7>>>>
@ATNG8:03635:00221
GATGGTAGAGAGAGCTCTCTCATCGTACTCATTCGTTTCGGAAGAGACAGGTACGTTAACAGTTAATAGCGTACTTCTTTTTCTTGCTTTCGTGGTATTCTTGCTAGTTACACTAGCCATCCTTACTGCGCTTCGATTGTGTGCGTACTGCTGCAATATTGTTAACGTGAGTCTTGTAAAACCTTCTTTTTACGTTTACTCTCGTGTTAAAATCTGAATTCTTCTAGAGTTCCTGATCTTCTGGGTCTACGCTCGTCGCGCTACCATCGAATCACGAAAGTCT
+
BBBC?BDDCCCCBBC@@@BBB@BACBBCBCDC?CCCC=BB?B>BAAACBB?BBBBD?B?AA??<=7BBBB???BA;?>CCC.>>;??>?9?BBC=A>=9<A4;;;;BB=A@AAAAAA<><><A=BA>>>???=@@>@9>>A@???>>>?@A889@///:9==9A=A==>A@???<>>>AA5@<@;>9===,;;777*--6---23-/)///)/577A;A7>>7=??A=>><@=AA===>:>>BC:@@@A=><<889///:<;@C=>>>@@<@ABB;;919963
@ATNG8:03643:00206
GATGGTAGTGTCATATGAGAGTGTGTACTCATTCGTTTCGGAAGAGACAGGTACGTTAATAGTTAATAGCGTACTTCTTTTTCTTGTCTTTCTGTGGTATTCTTGCTAGTTACACTAGCCATCCTTACTGCGCTTCGATTGTGTGCGTACTGCTGCAATATTGTTAACGTGAGTCTTGTAAAACCTTCTTTTTACGTTTACTCTCGTGTTAAAAATCTGAATTCTTCTAGAGTTCCTGATCTTCTGGTATGACTAGTGTACTACTACCATCGAATCACGAAAGTCT
+
55<<8==BBDA<<???>>BB@?>>?8445<;@8??AB<BC?<7;;;=BBB@BBAAA@B?CC??<@>ABBAAAB??177777$7?270@@?)0//00)/;=8==6<558:BBCCDCCCDD?CCC@C?CDDCAAACACBBB@BBBAAABBCCCCCBBBB@DAA?BD?B>ABCCCBBCC@BCBCC:B?B?ABBCC3BDBBB>CCCCECBAA@9?A?A,>?AAB>B@CC@CCBCB@?>?ACCCBAA<@?B?BCCCBBBCCCCDDCCCCCCD@BBBCC?CBBBCCB<CB@A
@ATNG8:03648:00215
GATGGTAGCTCACGTACGTCACACGTACTCATTCGTTTCGGAAGAGACAGGTACGTTAATAGTTAATAGCGTACTTCTTTTTCTTGCTTTCGTGGTATTCTTGCTAGTTACACTAGCCATCCTTACTGCGCTTCGATTGTGTGCGTACTGCTGCAATATTGTTAACGTGAGTCTTTGTTAAAACCTTCTTTTTACGTTTACTCTCGTGTTAAAATCTGAATTCTTCTAGAGTTTCCTGATCTTCTGGACGACGCCGCACTGACACTACCATCGAATCACGAAAGTCT
+
CDCC;96;;<<<;;;?666??CCCBCCCCBBB?BBAA9AA5;59@?BC??<?B?@A<?<?BBB@C?BBBBBBB>>:88888(8:48:;94=A>?;?AA=;;5;9;>>>;>>??A?@@=?AA<@<@BC>>>==8=>==9==A>>??>===@B::::-//859:6>;?A>==<<877-7;6;@@2@-/-/<@@@,==:::2=<====;;;A<=@@2=///:6:7??<A@@?;988*87<=>>==7=::5;?>>>=956333327237:::5=A==><>>??@GD;>><@
@ATNG8:03660:00246
GATGGTAGTCTCAGATAGTCTATAGTACTCATTCGTTTCGGAAGAGACAGGTACGTTAATAGTTTAATAGCGTACTTCTTTTTCTTGCTTTCGTGGTATTCTTGCTAGTTACACTAGCCATCCTTACTGCGCTTCGATTGTGTGCGTACTGCTTGCAATATTGTTAATCGTGAGTCTTGTAAAACCTTCTTTTTACGTTTACTCTCGTGTTAAAAATCTGAATTCTTCTAGAGTTCCTGATCTTCTGGTATGACTAGTGTACTACTACCATCGAATCACGAAAAGTCT
+
////)//79<?;;@;;;>666><54488443359:<<6??<@:@E@A==9+0/:::69188700(/)//:88::;;255===+=>544:=13365.59;5;B?>@?B::69@D?@@;;7:BB?B?CGCCA@@D@CBBB?BA@@@@B;;::700+0>>:00046;38)-//////8884///77&/)/2/5555$5555<1;;;666=;;:)////$////74749?>A@@@?>?:?:>=?ACB@AAB@B;::;999@@??CBBAAA=>?B<;;;800/8////&/:33
@ATNG8:03666:00223
GATGTAGTGTCATATGAGAGTGTGTACTCATTCGTTTCGGAAGAGACAGGTACGTTAATAGTTAATAGCGTACTTCTTTTTCTTGCTTTCGTGGTATTCTTGCTAGTTACACTAGCCATCCTTACTGCGCTTCGATTGTGTGCGTACTGCTGCAATATTGTTAACGTGAGTCTTGTAAAACCTTCTTTTTACGTTTACTCTCGTGTTAAAAATCTGAATTCTTCTAGAGTCCTGATCTTCTGGCTCTCGTAGACAGATACTACCATCGAATCACGAAAGTCT
+
9:<=CECBBCCDCCCDBBBBCCCB???BAAA?CBBC>CB?C@ABACCCD@CCCCD?C@BB?><@>AAEBBBCCB?AADED3??9:9CC:CC;;:;CC@DC9;;BABD@DBBCCCCB@BCC?B?CCCBCBBB@BBBC<@A@@A@AABBBAB<<00+000,0@<@=@?A@BBBBC?@;;;;6;>E?BBBBB0AABCB8;;CBBBCAA@?BBBB5CBBBD@B@BC@DCCBB@@@@@@?BBA?A?@;ABBAABAAAAABBCCBBBBD=@@AAC>AABBCCC>BB::
@ATNG8:03668:00209
GATGGTAGGCACTGCGCACACATCCCAGAAGATCAGGAACTCTAGAAGAATTCAGATTTTAACACGAGAGTAAACGTAAAAAGAAGGTTTACAAGACTCACGTTAACAATATTGCAGCAGTACGCACACAATCGAAGCGCAGTAAGGATGGCTAGTGTAACTAGCAAGAATACCACGAAAGCAAGAAAAAAGAAGTACGCTATTAACTATTAACGTACCTGTCTCTTCCGAAACGAATGAGTACTATAGACTATCTGAGACTAATCGAATCACGAAAGTCT
+
;;<<8==?7;666@>@CCCBBBCC@6?AA?BBBBCC@C@CBBBCCC@BC?B@AA@?>>>2?>A????A@@@@>8<;95555$5;.5.55)5::55666>>>CB?B?BE?BBB@BBBABCBB@@@BBCC@?=?AA@<??AAAAAA=A>A::6:A?>?=BBAEDBAAB@BC===?188@AA:=;;7888889%/858///=9??A<@;>===<A;??B::8:A::9CC@A=@@@7:00*0:;;?;?>?@?BABAAACCCBBBBBB?BCBHABCAABBB=BBAA
@ATNG8:03620:00289
GATGGTAGCACGACACGACGATGTGTACTATTCGTTTCGGAAGAGTACAGGTACGTTAATAGTTAATAGCGTACTTACTTTTTCTTGCTTTCGTTGGTATTTCTTGCTAGTTACACTAGCCATCCTTACTGCGCTTCGATTGTGTGCGTACTGCTGCAATATTGTTAACGTGAGTCTTGTAAAACCTTCTTTTTACGTTTACTCTCGTGTTAAAAATCTGAATTCTTCTAGAGTTCCTGTTCTTCTGGACAGAGTGTGCAGATACTACCATCGAATCACGAAAGTCT
+
BBBC@B=<<><<<>?>===>>;;<====666?BBBC=BC@@<<;///6796;<<<=7=7==BB8B?=ABB@<926+225555(5616888/7==5716.//'//(.887783??BABA@@7;;?:>:;::?;;;A588BB<>>@@@;;;??B>>:;<;-//96<<7?<@C@?>>@@B;>>ADD;D;@:==DDD/>>>DD:@==::;>=>>8<;;;+;=>>>;A:?>:==AA<=><?<?BB;>>;=>><@ACA??>@?@?@AABAAAAA<AB@@@:>==AAAC6>>?A
@ATNG8:03629:00269
GATGGTAGTGTGTCTCTGAGAGTAGTACTCATTCGTTTCGGAAGAGACAGGTATGTTAATAGTTAATAGCGTACTTCTTTTCTTGCTTTCGTGGTATTCTTGCTAGTTACACTAGCCATCCTTACTGCGCTTCGATTGTGTGCGTACTGCTGCAATATTGTTAACGTGAGTCTTGTAAAACCTTCTTTTACGTTTACTCTCGTGTTAAAGTCTGATTCTTCTAGAGTTCCTGATCTTCTGGGTCTCTCTCTCACGCACTACCATCGAATCACGAAAGTCT
+
<<=@7;<??>>B?<<:<0//88/45:::<<<<8=A>>555045::9;;;;9;<<;>:>8;;;:7;155</////;5////&//)4444)/7//)//74/5.554:<>9>><<<6669==>@B9BBC;;:@A5;;;;6;A@@CB<<;;::???@@9@??<??38378@?566:@;>:999&9.95@=B=0:>99:,99==@>?:96?>>7><88-.-(-83--/<:9<)0)/99:;;+44//)////7/0499>>??<594<.37737-7733433(33::
@ATNG8:03629:00274
GATGGTAGCACACGAGATCTCATCGTACTCATTCGTTTCGGAAGAGACAGGTACGTTAATAGTTAATAGCGTACTTCTTTTTCTTGCTTTCGTGGTATTCTTGCTAGTTACACTAGCCATCCTTACTGCGCTTCGATTGTGTGCGTACTGCTGCAATATTGTTAACGTGAGTCTTGTAAAACCTTCTTTTACGTTTACTCTCGTGTAAAATCTGAATTCTTCTAGAGTTCCTGATCTTCTGGTGCGCTACAGTCTCTCTACCATCGAATCACGAAAGTCT
+
DB;;26>>>>ECABBCGCCBBCB@BACBBAA@=AA@@;?@;?9<A@@B:96:@@?B<?<?BBB>B?CCCAAA@=80:@>@>.@A6;:=?5??@@?AAA?>A8=778=>:>?>===;;5;===F>CAA>>>=>;?BAA7;;;;;;:;;;===/--3---/9@@7=7?????@;;;<=;;;;/::>:8///)/6<<<*//557:66//.88+659==7=:;;7;>>=977163996633-33929=?????>===>>??A99936668;6;<??B@>6==;3
@ATNG8:03629:00292
GATGGTAGCATCATGCATATCTCACCAGAAGATCAGGAACTCTAGAAGAATTCAGATTTTTAACACGAGAGTAAACGTAAAAAGAAGGTTTTACAAGACTCACGTTAACAATATTGCAGCAGTACGCACACAATCGAAGCGCAGTAAGGATGGCTAGTGTAACTAGCAAGAATACCACGAAAGCAAGAAAAAAGAAGTACGCTATTAACTATTAACGTACCTGTCTCTTCCGAAACGAATGAGTACGATGAGAGAGCTCTCTCTACCATCGAATCACGAAAGTCT
+
44995;<;;9966969=@A@@@???6:=D<@AB;;8>B>;88///95995=<98552999(9222257788:<;3<7<=??@+?@8<6;;;09;;86966=>?>>;B?BB?BBB>AAAABBBCCCCDBBBCC?CDCB<??BBBBBB@B?B::7;A@AABBB@AAABBB@CD>???>>>;;:/:8818=>>?@)<;76///=;ACD=B8==BE<?<?AB@@=@AAAABA?C?BBB=BBB?BBBAABCBB??>@@@AAAA???=>>??<@@===<AA?>ACC>C888
@ATNG8:03631:00279
GATGGTAGGACGAGCGTCTGAGAGGTACTCATTCGTTTCGGAAGAGACAGGTACGTTAATAGTTAATAGCGTACTTCTTTTTCTTGCTTTCGTGGTATTCTTGCTAGTTACACTAGCCATCCTTACTGCGCTTCGATTGTGTGCGTACTGCTGCAATATTGTTAACGTGAGTCTTGTAAAACCTTCTTTTACGTTTACTCTCGTGTTAAAAATCTGAATTCTTCTAGAGTTCCTGATCTTCTGGATACACTCATGTGCACCTACCATCGAATCACGAAAGTCT
+
@BBB8@;@<@655==<===ABBCCADCCCC::;;CCE=CC@D??@@CGIE@BBBBB>B>BBBB?B@BAAAC;;;B?BBCCC0;;6;:AB=CCCCACFC@BB?@@BBAC@BBCCCCBC@CDC?C?CDBCAA@D@DCCC@B@@@CBCACCDAAABBB@AAA?BB@C=??BBBCFCG@CCCCC7A=A>;;<;.;BAAA7<;BABBB@@?5;;;;*;::;>=@?CD@@@@A@?G?B@CCBCBD?BBC?CBBBCCBBBBBBBCBB?BBB@99:AA=@AAA;;;7;B@@
@ATNG8:03638:00258
GATGGTAGTCTCAGATAGTCTATAGTACTCATTCGTTTCGGAAGAGACAGGTACGTTAATAGTTAATAGCGTACTTCTTTTTCTTGCTTTCGTGGTATTCTTGCTAGTTACACTAGCCATCCTTACTGCGCTTCGATTGTGTGCGTACTGCTGCAATATTGTTAACGTGAGTCTTGTAAAACCTTCTTTTTACGTTTACTCTCGTGTTAAAAATCTGAATTCTTCTAGAGTTCCTGATCTTCTGGCTCTCGTAGACAGATACTACCATCGAATCACGAAAGTCT
+
44<=5;;BBA;9;CECDBAAABBACC@@;89C=::;D>CCBDACCBBBCC@DBBBC?B@BB@?<@=A@AAAAAAA8::AAA.??493==5;9??;ABB?DC?@ACEAB>BBDEDBAB@CCC?B?CCCCBBBC@CCBB>B@@?CBBBBBBBBBBAA>A??<?C?C?BBABBBBBCACCCDD;CAC?AABBB2BDBCB>CBCBBBBBCC?CDCD5BBCBC?B?AA=ABBCCBB?B@DCBBAA>@AC?BB@@@CBBCCBBBBBBCCCB?AAABB>BBBBBAA<A?>?
@ATNG8:03641:00250
GATGGTAGCATCATGCATATCTCACCAGAAGATCAGGAACTCTAGAAGAATTCAGATTTTTAACACGAGAGTAAACGTAAAAAGAAGGTTTTACAAGACTCACGTTAACAATATTGCAGCAGTACGCACACAATCGAAGCGCAGTAAGGATGGCTAGTGTAACTAGCAAGAATACCACGAAAGCAAGAAAAAGAAGTACGCTATTAACTATTAACGTACCTGTCTCTTCCGAAACGAATGAGTACGATGAGAGAGCTCTCTCTACCATCGAATCACGAAAGTCT
+
;?BB9>??B=A>C;:6>BBDBAABC?CBE>ABC::9=B>ACD??>B?BA?A>868;;AAA.@:AAAAAABA???4=>;;;;;*;B@B?CCC;CDF@CBCCDCBBB@C?BB?BBC>AAABCCCECDCCBBBCC?@A@@=?@@@AAAB?B@BBB@BCCBBBBB?>>>AAA?AA:8888::===188918::::*6;5;///:9=AA=A=DABC<A;>>EBB?BCCBBBB=?=>CC>BBB?BBBAAABBC>>>??AA@@@;::?@AAA<?:::><?>??BBB=B889
@ATNG8:03644:00255
GATGGTAGCACGACACGACGATGTGTACTCATTCGTTTCGGAAGTAGAACAGGTACGTTAATAGTTAATAGCGTACTTCTTTTTCTTGCTTTCGTGGTATTCTTGCTAGTTACACTAGCCATCCTTACTGCGCTTCGATTGTGTGCGTACTGCTGCAATATTGTTAACGTGAGTCTTGTAAAACCTTCTTTTTACGTTTACTCTCTTGTTAAAAATCTGAATTCTTCTAGAGTTCCTGATCTTCTGGGATGTGTGCGCAGTGCCTACCATCGAATCACGAAAGTCT
+
6:<<5;;;;;<<;;555:::::;A@<BBBBBC?B@>>5<=,0+.----(-565;88<:6:>=>=B7B>BCCB@999:6:ABAB.><6<;:;1:788085737<9<8967818?==;=;;5;?@;@=>>>>>>@A=>>>A=?>>>???@@@ABB>99=7///9=<7<9AA@@@@@==:>>=ED;E<>378787(8><=>99=;==//*/:)////(/:::=8=8=>9:<<///=9=9:>>=>A<;;6=6=66688;AAA@@???;AAA:>>>;;7;>>>@@A:@>>>
@ATNG8:03646:00299
TATGGTAGCATCATGCATATCTCACCAGAAGATCAGGAACTCTAGAAGAATTCAGATTTTTAACACGAGAGTAAACGTAAAAAGAAGGTTTTACAAGACTCACGTTAACAATATTGCAGCAGTACGCACACAATCGAAGCGCAGTAAGGATGGCTAGTGTAACTAGCAAGAATACCACGAAAGCAAGAAAAAGAAGTACGCTATTAACTATTAACGTACCTGTCTCTTCCGAAACGAATGAGTACGTGTGCGACGTGTCTCCTACCATCGAATCACGAAAGTCT
+
CCEE@CCCAABCCCBACCCCCBB:::;CC@BBDD;::;?BBBECCF@CD>B@BA@99:9:*;>BCBFBBBAAAB?AAABCBB0@@=>?CBC8AAB@AABBCBBBB?B?BB?CDD<AA??CCCBBBBDBCBBB?BBCC=A@BB=<<@6:6:00,0@A@@ACC?BBBB@B?CC@?>>.66;;:1<78188888(/9(////999;A:>7>BCC7;7;>B@@>@DCBCCC?B?BBC>BBB>AABBBBBAAA>>>AAB?===;;;<@@B=;;<?@<@@BBCCF>EAAA
@ATNG8:03652:00291
GATGTAGATATATGCACGCTCTACCAGAAGATCAGGAACTCTAGAAGAATTCAGATTTTTAACACGAGAGTAAACGTAAAAAGAAGGTTTACAAGACTCACGTTAACAATATTGCAGCAGTACGCACACAATCGAAGCGCAGTAAGGATGGCTAGTGTAACTAGCAAGAATACCACGAAAGCAAGAAAAAAGAAGTTACGCTATTAACTATTAACGTACCTGTCTCTTCCGAAACGAATGAGTACTACTCTCAGAGACACACTACCATCGAATCACGAAAGTCT
+
777:;CCCDCCBB@=::555::<=8<=<8:>BC??:>=?97388949949.33535555'5(.....255222'2599994$55.5.55)5<<7>==<>>=5950:;;9:;:*//66556>===<<;>>>9@???798===4444<8@:985==<==;:6:<<:=B8BB?=><;<552=3:22-.77787%690--(--35:@B<A9>;><;A:8;@AB::988<:>33/4A=;==B>=B:=><@@8<<00/557567::9777;;565<;46975?>A8>>=8
@ATNG8:03657:00251
GATGGTAGACATATCGTACTCTCTGTACTCATTCGTTTCGGAAGAGACAGGTACGTTAATAGTTAATAGCGTACTTTCTTTTTCTTGCTTTCGTTGGTATTTCTTGCTAGTTACACTAGCCATCCTTACTGCGCTTCGATTGTGTGCGTACTGCTGCAATATTGTTAACGTGAGTCTTGTAAAACCTTCTTTTTACGTTTACTCTCGTGTTAAAATCTGAATTCTTCTAGAGTTCCTGATCTTCTGGTGTCGTCTATCATGTACTACCATCGAATTCCACGAAAGTTCT
+
<<<<7<>BBAA>>>666@@CCCBDBFCB??>A<A:99,8?6=7=@<<8@?<:==<=7=8=;AA;A=CAAA><<262'22222$2547797-525.7-6256'5=6;;<7>>;>@@@AA@A;A??9=9>>=><<==:?A>>7>;>?@<>>?@@>>>>>B<>>=<AA=A:>><<>A???;<9999-98=477666(8=666.677766<97:1888)2787D=B;>>;>@B@>??<C=AAA@@@=@@@<>>>???B>=>ACCCAAA<=;4;2229-2-2029999,),),,
@ATNG8:03657:00260
GATGGTAGTGTCATATGAGAGTGTGTACTCATTCGTTTCGGAAGAGACAGGTACGTTAATAGTTAATAGCGTACTTCTTTTTCTTGCTTTCGTGGTATTCTTGCTAGTTACACTAGCCATCCTTACTGCGCTTCGATTGTGTGCGTACTGCTGCAATATTGTTAACGTGAGCCTTGTAAAACCTTCTTTTTACGTTTACTCTCGTGTTAAAAATCTGAATTCTTCTAGAGTTCCTGATCTTCTGGTCTACTACACTGTACTCTACCATCGAATCACGAAAGTCT
+
BBBC@BBCCBAA<>?=BBCCBBBBBA:89A?@?AEEG>CC@CAABABCBC@BBBBB@C@CBBB>B?BBBCAA@AA8=====,=?5:7BC<AABC@CBG@CB?AABEDD@ECBBBBDD@DDC?D?CCCCAA@D@CCCC>BAAACBBBBBBBBCCBB?BCC@BB?B@BBBCCBB@B@CCCDD9C@B<AACCC5BCCDC>BBCBBBCCCC>AAAA2A@@BD@DBBB?BBBCCAB?A@BAACAA<??B=BBBCDDDCCCCCCCCCCCDD?BBBCC?BBBBBBB=B988
@ATNG8:03666:00257
GATGTAGCGCATATCAGCGCAGCCCAGAAGATCAGGAACTCTAGAAGAATTCAGATTTTTAACACGAGAGTAAACGTAAAAAGAAGGTTTTACAAGACTCACGTTAACAATATTGCAGCAGTACGCACACAATCGAAGCGCAGTAAGGATGGCTAGTGTAACTAGCAAGAATACCACGAAAGCAAGAAAAAGAAGTACGCTATTAACTATTAACGTACCTGTCTCTTCCGAAACGAATGAGTACTGCGTCTCACTCTCGCCTACCATCGAATCACGAAAGTCT
+
CCCCC=CCBCCDCBBBCCFHECCC>BBB@BABBAA>A@C???BCC>AB?B@BB@@@FFG5D?BDBCCDDCBCB=AB;;;;;*;C>C?BBB=CBC@@@ACCCCCB?C?BA?CBB;?@BACAA@CDDDBABDD?DDCC<@@BBBBAB?C@C@@??CEDDCCC@???BBA?@@:>>>789CDD>>?:477788(/937///:@@AA=A<A>>><A=AACBB@BCBBBBB?B?ABD>DAA=?>A???@@>=>:;;AAA@AABBB@CBD@CAA??;>>==@BB<A@@@
@ATNG8:03666:00289
GATGGTAGGAGACACGTCGCACACGTACTCATTCGTTTCGGAATGAGACAGGTACGTTAATAGTTAATAGCGTACTTCTTTTTCTTGCTTTCGTGGTATTCTTGCTAGTTACACTAGCCATCCTTACTGCGCTTCGATTGTGTGCGTACTGCTGCAATATTGTTAACGTGAGTCTTGTAAAACCTTCTTTTTACGTTTACTCTCGTGTTAAAAATCTGAATTCTTCTAGAGTTCCTTGATCTTCTGGTGTCTGATCTGTATCACTACCATCGAATCACGTAAAGTCTCTCACCG
+
CBCC<D?C=AABA;;>><<?>CBBCA@;;>=@8>000-0@6:)////9833.4997717,3333,34:;;<:2227457777'57.5222'2:99*/.50572;=<5;;6;;==CA8838??8=8;;;;;:;;=@@@A<;<:>=<<:::>A>888=4;9:8>>9=:=@@A>>>;;6;@@@@3@=B<AACCC/A>>@A9A;;>>@;:<<16666)6///:5:7;;7;@@A7767<+/*/>9<>9///6;:;=???====<==:;;@BC=>>>AA<:9:=<888-8<<6733--)-
@ATNG8:03667:00273
GATGGTAGCAGACGTGACAGAGCGCCAGAAGATCAGGAACTCTAGAAGAATTCAGATTTTTAACACGAGAGTAAACGTAAAAAGAAGGTTTTACAAGACTCACGTTAACAATATTGCAGCAGTACGCACACAATCGAAGCGCAGTAAGGATGGCTAGTGTAACTAGCAAGAATACCACGAAAGCAAGAAAAAGAAGTACGCTATTAACTATTAACGTACCTGTCTCTTCCGAAACGAATGAGTACTGCGTCTCACTCTCGCCTACCATCGAATCACGAAAGTCT
+
?EBB@B>BCCFBCBHBBCBCEBBBB@CBB?CBB????A>AAB999B?BE@E????A=>>?/?:>>>>AAAA889*9>;;;;;*;C>C5;:;'5;;8;@;<==>>C@C?DD@@?@?BBCCCCCCCCBCCDDBA?BDBB=AABB@@@B>B?BAA?ABBBCDDD?@@@AAC@CC=A@A?A>>=<3;;;5;>>??/?A=A878ABBA?;A;@@AA;@<@@BCB>BABAABB?B?BAD=BBC?AAACCCBAA@A??@CAAABBCCC?DDD?CCBBB?BBBBBCA=C@99
@ATNG8:03620:00331
GATGGTAGTGTCATATGAGAGTGTGTTCATTCGTTTCGGAAGAGACAGGTACGTTAATAGTTAATAGCGTACTTCTTTTTCTTGCTTTCGTGGTATTCTTGCTAGTTACACTAGCCATCCTTACTGCGCTTCGATTGTGTGCGTACTGCTGCAATATTGTTAACGTGAGTCTTGTAAAACCTTCTTTTTACGTTTACTCTCGTGTTAAAAATCTGAATTCTTCTAGAGTTCCTGATCTTCTGGAGATATCATCAACGAGCTACCATCGAATCACGAAAGTCT
+
--55(--9997;;;;==;;;>=;;:=6::=>B<==8;;9>9==BBCCC@BCCCFABABCBB=B?A@ACCCBBB=@@?@@0@B?@@@A<BABBACCGBCDACCECBCABBBBBBCC@BBB@B?CCBA;;;@=@BBC<A@@@@A@@CBBBBCBBC>@?B?CD@D?CC@@@B;;<>A;;;;.;4;;;::::(9=@@A499>999595:24444$4995949;??6;;BEC@@???BBBECB>:;<?CC;=;MCCCCD@BBAAAA@@=@:::B=@:::AAA;@BCC
@ATNG8:03624:00327
GATGGTAGTACATGATAGACGACACCAGAAGATCAGGAACTCTAGAAGAATTCAGATTTTTTAACACGAGAGTAAACGTAAAAAGAAGGTTTTACAAGACTCACGTTAACAATATTGCAGCAGTACGCACACAATCGAAGCGCAGTAAGGATGGCTAGTGTAACTAGCAAGAATACCACGAAAGCAAGAAAAAGAAGTACGCTATTAACTATTAACGTACCTGTCTCTTCCGAAACGAATGAGTGCGATGAGATCTCGTGTGCTACCATCGAATCACGAAAGTCT
+
6=@@:>???<<<>===<;;;;>=<<7;;95:::444.405;<<==A;;95:5/////////#55;:<??>FDBCB<BCBBBBB2BB?B@BDC<CBB@AA@@CCDBB?B@BB?BBB?BBCBCBBB@AACCCCBB?CEBB?ABBBBC??<@@D??>?CBCBCBB?AAAA@B>CC>BBB;=?887)9::488888(8>:A878AAA?@<?;@@AA:>9>CCBB?BCAA@AA?C@BBA>BBB?BBBBBBBBBBBBBBB>;;9;;;=>>BB<>?===8<9:9BAA;B@@@
@ATNG8:03625:00326
GATGGTAGCACGAGTCACTCATATCCAGAAGATCAGGAACTCTAGAAGAATTCAGATTTTTAACATCGAGAGTAAACGATAAAAAGAAGGTTTTACAAGACTCACGTTAACAATATTGCAGCAGTACGCACACAATCGAAGCGCAGTAAGGATGGCTAGTGTAACTAGCAAGAATACCACGAAAGCAAGAAAAAGAAGTACGCTATTAACTATTAACGTACCTGTCTCTTCCGAAACGAATGAGTACTATGTAGAGCTCTATACTACCATCGAATCACGAAAGTCT
+
;?<<8<<BCAA<<>>ABB==B>C>>9=>>9<@@@9949=AAA988B>B>;@<00///===,?:=@><<<4//9:9/6-------$-2(.(266&2271622269955055=>=====DBBCCBAACCCCBAA?B?BBBC>B==<<<<<7>=A@A?BBBBCCBA=@BBBAB>>>5777/67898.:::488888+/<7>///==@?@<@=AA>>;>;?@CBA>ACBCBBB?B@BBB=BBB@BBBBBBBB@>AAA@@@@>>>????===<????>;?666@??8@998
@ATNG8:03640:00326
GATGGTAGCTCTGCTCTGACTCTCGTACTCATTCGTTTCGGAAGAGACAGGTACGTTAATAGTTAATAGCGTAACTTCTTTTTCTTGCTTTCGTGGTATTCTTGCTAGTTACACTAGCCATCCTTACTGCGCTTCGATTGTGTGCGTACTGCTGCAATATTGTTAACGTGAGTCTTGTAAAACCTTCTTTTTACGTTTACTCTCGTGTTAAAAATCTGAATTCTTCTAGAGTTCCTGATCTTCTGGTGAGATATGCATGATGCTACCATCGAATCACGAAAGTCT
+
44==:>CBBB;;@<;;;9995555;<::89//)/8993;?8<:;;;B@<<4/////)/5///5.5.5::;<;:37:)/////$//)/559/////277=5;;0544445.5;;:<<C>;?C>7;7?@@>=>9929?:=:???CAABB@??>??AAB=??B?AA?A498:9:9CCC@C?C?C2<5@455555$95<<>2<655559999.4444$4445=:>8==:666<:::04-3::89999=>6?@999BB@AACBBBAAA??@;??<9929@@@AAD?DDEB
@ATNG8:03647:00307
GATGGTAGCGCATATCAGCGCAGCCCAGAAGATCAGGAACTCTAGAAGAATTCAGATTTTTAACACGAGAGTAAACGTAAAAAGAAGGTTTTACAAGACTCACGTTAACAATATTGCAGCAGTACGCACACAATCGAAGCGCAGTAAGGATGGCTAGTGTAACTAGCAAGAATACCACGAAAGCAAGAAAAAGAAGTACGCTATTAACTATTAACGTACCTGTCTCTTCCGAAACGAATGAGTACTGCGTCTCACTCTCGCCTACCATCGAATCACGAAAGTCT
+
;BCC@CBBBCDJFAB@;:;;;9@>>6BC@<C@@?9;4:277ABCCC??>9>:=>?@@DED3D@FCCBBBCDCCC?CCBCCBB2BB>A5;::&5?;7=?;?>CCCC?C?BB@BAA>ABBBCABBCCCDCCDCC?CDBB?BBBAA?AA=@=@998:BB@@AAB?99:BBB?CC>AAB>@@??<3998488888(7=:=888>?A@@<?<?A@@:=9=>CCC@CCCBBAC@C@BBB>CBB?BBCCBBBCCBBBBBCBBBCCBCC@CCC?CBBBB?BBBBCCD>CB:9
@ATNG8:03663:00312
GATGAGAGAGAGACCCAGAAGATCAGGAACTCTAGAAGAATTCAGATTTTTAACACGAGAGTAAACTGTAAAAAGAAGGTTTTACAAGAACTCAACTGTTAAACAATATTGCAGCAGTAACGCACACAATCGAAGCGCAGTAAGGATGGCTAGTGTAACTAGCAAGAATACCACGAAAGCAAGAAAAAGAAGTAACGACTATTAACTATTAACGTACCTGTCTCTTCCGAAACGAATGAGTAACTATAGACTATCTGAGACTACCATCGAATCACGAAAGTCT
+
=>>BBBCCEEDCAAA3>??5>??A9;7;9:9>@CDD?AB7;49>@BCDD@1>@AAA666=;:9;3////-888+8<49)///&///)/:39:44.4448.44(33-3:<48886666//(/899:87627<<?=?9880/9949*//8166983335/5899>?:CB>??;7::8:9.600+/;;>?0::5:886;699///1716<;;682:777238222666,2,28=.24448666//(/6669/333;;9588::99995:8>>A=A@>??AA288>9
@ATNG8:03665:00314
GATGGTAGAGAGACTGTAGCGCACCCAGAAGATCAGGAACTTCGTAAGAAGAATTGCAGATTTTTAACACGAAGAGTAAACGTAAAAAGAAGGTTTTACAAGACTCACGTTAACAATATTGCAGCAGTACGCACACAATCGAAGCGCAGTAAAGGATGCTAGTGTAACTAGCCAAGAATACCACGAAAGCAAGAAAAACGAAGTACGCTATTAACTATTAACGTACCTGTCTCTTCCGAAACGAATGAGCTGCGTCTCACTCTCGCCTACCATCGAATCACGAAAGTCT
+
8856<<>>9555;9559999=;44;1::<7:89;430/3873---50-,(,2,5(--8899999(5(..333.555222'29@>?<<)443<.99:*8<<9;;;:333886;68858>=6@A87:9955944495445:3332333333333(46:345;::8::<433333.36<<8:;9275225'/33,37777'---(--37852225:055793839:=B<>==<<<=<6;2788.7786<<B@??A?=::;:88;;88::78887;333;7<<?@@?B<BBBB
@ATNG8:03665:00315
GATGGTAGTGTCATATGAGAGTGTGTACTCATTCGTTTCGGAAGAGACAGGTACGTTAATAGTTAATAGCGTACTTCTTTTTCTTGTCTTTCTGTGGTATTCTTGCTAGTTACACTAGCCATCCTTACTGCGCTTCGGTTGTGGTGCGTACTGCTGCAATATTGTTAACGTGAGTCATGTAAAACCTTCTTTTTACTTTACTCTCGTGTTAAAAATCTGAATTCTTCTAGAGTTCCTGATCTTCTGGAGATACACATGATACTCTACCATCGAATCACGAAAGTCT
+
55<<7<<<<;666>?><==?;<;>><555::??BCBC=CFAD?AA@>;@A<AB@BA@C=@@??9@=@AABBCCCB477777'7>:<??AA8877?@:<;<;@?;<<8559@ICIDDCCB@BCC@D?CCABBBCC@CC@C9::A>AAAAAABBBBBCBB?BCC@CD@C?BBBBBBCBBBBBCCC;B=?9;;:;:*:CCE>BBCCBB;;;;5;;;;*;CCCD@D?CC?BBBBBBB?B?BBBCCDACBC@CCBBBDDDBBBACCCBBBBB@BBBCC>A@BCCCC>CCAA
@ATNG8:03621:00356
GATGGTAGTGATAGCAGATAGACACCATAAGATCAGGAACTCTAGAAGAATTCAAGATTTTTAACACGAGAGTAAACGTAAAAGAAGGTTTTACAAGACTCACGTTAACAATATTGCAGCAGTACGCACACAATCGAAGCGCAGTAAGGATGGCTAGTGTAACTAGCAAGAATACCACGGAAAGCAAGAAAAAAGAAGTACGCTATTAACTATTAACGTACCTGTCTCTTCCGAAACGAATGAGTACCTCTCAGACGCTCGTCCTACCATCGAATCACGAAAGTCT
+
=???7<665::;///7//4==;?<;46693///6665;288933396<:574./)-55888(8)-.333588222'25?@@=09=4>2;<<*;9929<?:;;=>B8B9>?<?AB?BBBC;;;CA@@??>C?@<?BAA=BCBABBAA<A>A;:69A???BCC?998877<BB>B@8/5..(.;,3..(/55565%/5/3../335682848:>>;A;AABCB@BB999CC@B>BBB=B@@;?????AC?>;;988>>==;;666<;;93///;;38<BCBBC:>889
@ATNG8:03625:00398
GATTAGTGTGTCTCTGAGAGTAGTACTCATTCGTTTCGGAAGAGACAGGTACGTTAATAGTTAATAGCGTACTTCTTTTTCTTGCTTTCGTGGTATTCTTGCTAGTTACACTAGCCATCCTTACTGCGCTTCGATTGTGTACGTACTGCTGCAATATTGTTAACGTGAGTCTTGTAAAACCTTCTTTTTACGTTTACTCTCGTGTTAAAAATCTGAATTCTTCTAGAGTTCCTGATCTTCTGGTCTACTACACTGTACTCTACCATCGAATCACGAAAGTCT
+
BBB@CCCCCCBC@B@CCCCCCABBBB@@@B>BCCD>AB?B?CBB@BDGABBBBC?D@DCBB?C@CCCC@@@CC???CCC5BC>@?CD>CCBC@BBB>BA<@@BBBD@DDDDDBAA?AEE?C?CCBB@@?B@CCCC=B@BBCCCCBBBBBBBBC>BBB>@@>@>A?BBBBBA@9>::9:-:5;=;;;<;*;BBDD?FCEHCCCCCC@CBBB5BBBCDAE@CB@BBBBBBA?B?CCCBBB<A@C@CCCCCCCBBBBBBDCBBBCF??@A?><>BBCBBB<B>>>
@ATNG8:03629:00394
GATGGTAGCTATACGTATATCTATGTACTCATTCGTTTCGGAAGAGACAGGTACGTTAATAGTTAATAGCGTACTTCTTTTTCTTGCTTTCGTGGTATTCTTGCTAGTTACACTAGCCATCCTTACTGCGCTTCGATTGTGTGCGTACTGCTGCAATATTGTTAACGTGAGTCTTGTAAAACCTTCTTTTTACGTTTACTCTCGTGTTAAAATCTGAATTCTTCTAGAGTTCCTGATCTTCTGTAGATACACATGATACTCTACCATCGAATCACGAAAGTCT
+
66CC:>BBBBAHCBBBCCBBCCC:<;A@BBBC?BCCD>CC@B?@??DBBB?BCCBB?@=>>;;7;,//;>?A?AA;??KED/;:6;=>=6@BBB?BCA=>>686@@DD:??AA><<<;AAA9=9<==A>>>?=CAAA7;9::?:;;ABA=><;;A<??@<AA<B<A@@>>>@??<>==BB6B;=377666(8=99:1976///;99<0888)5;<=?<@=@@<@=<9333-3066;@@A<AAA@@===@@AAA>=>@@@@@>>@<?>>>@:?><=<@@8<<=<
@ATNG8:03640:00387
GATGGTAGCTATACGTATATCTATGTACTCATTCGTTTCGGAAGAGACAGGTACGTTAATAGTTAATAGCGTACTTCTTTTTCTTGCTTTCGTGGTATTCTTGCTAGTTACACTAGCCATCCTTACTGCGCTTCGATTGTGTGCGTACTGCTGCAATATTGTTAACGTGAGTCTTGTAAAACCTTCTTTTTACGTTTACTCTCGTGTTAAAATCTGAATTCTTCTAGAGTTCCTGATCTTCTGGGTGTATCAGCGAGTATCTACCATGAATCACGAAAGTCT
+
?@;B:C=A;<>>>>?>@?CCDCB@<?>9???B=BDCC?CC?C@BAAA@AA=@CA@A<A>AACC?C?CCBBBC>>>:=<>??/>=;;:8;1>BBB>BBA=A@;>>??@><>AA>>>>>;>AD:><>>>@>>>B;AAAA7;:??>>>>AAA??@??A:====AA=A=B=====BBB====DD5A<?<@@@@@/@@;;=6966///999>1888)6::9A<A<@@<A??????<?=@?@@>>:>??>9:::@B?=99;;656;9933-3633-38977994=///
@ATNG8:03648:00354
GATGGTAGCTATACGTATATCTATGTACTCATTCGTTTCGGAATGAGACAGGTACGTTAATAGTTAATAGCGTACTTCTTTTTCTTGCTTTCTTGGTATTCTTGCTAGTTACACTAGCCATCCTTACTGCGCTTCGATTGTGTGCGTACTGCTGCAATATTGTTAACGTGAGTCTTGTAAAACCTTCTTTTTACGTTTACTCTCGTGTTAAAAATCTTGAATTCTTCTAGAGTTCCTGATCTTCTGGCTCTCGTAGACAGATACTACCATCGAATCACGAAAGTTT
+
?A95.5<<<<>@CDCCCBBCEBCCBC?>?@>@8@?@@8>?;@43484<=<<>ABBB@7B8==8B8B>A@BBA=>AA:75555$790;?@B;BA=A8>>@:@C7>@@@6538?>C:;;?<?BC=B=???>?>==:<>=>:>==>@??@BD:;:>>>A<@>>9=A:=4=?;988?>@9?6776)529)//777)78485.5...5557971:::7(5;;3>@7>567.7AAAA@@=?<@@@@>>:>>>;??=>>=>>>>AAA@>>@>@?5999::9=:::677-8>@:
@ATNG8:03649:00388
GATGGTAGCTATACGTATATCTATGTACTCATTCGTTTCGGAAGAGACAGGTACGTTAATAGTTAATAGCGTACTTCTTTTTCTTGCTTTCGTGGTATTCTTGCTAGTTACACTAGCCATCCTTACTGCGCTTCGATTGTGTGCGTACTGCTGCAATATTGTTAACGTGAGTCTTGTAAAACCTTCTTTTTACGTTTACTCTCGTGTTAAAAATCTGAATTCTTCTAGAGTTCCTGATCTTCTGGGTCTCTCTCTCACGCACTACCATTCGAAATCACGAAAGTCTT
+
6>>>7<;=<<>>======>>>><:::445::=8==BD>@@>??A@@A????CBA>?;>?BBBB?B>??AA9928;,28<<<+75/97><3=<=B=@>9767168>>>A=A?>>??>=:>>>:>=AB???@;:7:@??=?@?@B>>>=======;;5;<=8<85;6///::9:>=9;====/=9=:=::::+7737=*--3---688>39:9:)7<::?7>:=F=@@;;;;;5;9::666;6:8=<4;===;;;=???A>=>>==;6:;6;733-3-,,799,,,,2(
@ATNG8:03661:00373
GATGGTAGAGTATCATGTGTATCTCCAGAAGATCAGGAACTCTAGAAGAATTCAGATTTTTAACACGAGAGTAAACGTAAAAAGAAGGTTTTACAAGACTCACGTTAACAATATTGCAGCAGTACGCACACAATCGAAGCGCAGTAAGGATGGCTAGTGTAACTAGCAAGAATACCACGAAAGCAAGAAAAAGAAGTACGCTATTAACTATTAACGTACCTGTCTCTTCCGAAACGAATGAGTACACACTCTCATATGACACTACCATCGAATCACGAAAGTCT
+
45:94;==B@>>><;;==BAA@@@@;@@A<@@AB@@>@@BBCCCDD?DD=C@BD?99999*;>BCECDCCCBBA9@A;;;;;';;;;5444&4>;7:@?AABBBB>A?CA>???>ACBBBBABCBCCCCCBB?BBBB?BBBB??>?7?:?@@>ACCBBBBB?BBA@<<7<=9?=>;??;::1=8818AAAA/=>9@///<=A?@<><>AAA<?;>>CBB>BCBBBBC@C?CCC=CBB<AAAAAABABB@@ABAB?ADCBAAACCC?ABAAA?BBBBCDD?B@@@
@ATNG8:03669:00351
GATGGTAGCTCTGCTCTGACTCTCGTACTCATTCGTTCGGAAGAGACAGGTACGTTAATAGTTAATAGCGTACTTCTTTTTCTTGCTTTCGTGGTATTCTTGCTAGTTACACTAGCCATCCTTACTGCGCTTCGATTGTGTGCGTACTGCTGCAATATTGTTAACGTGAGTCTTGTAAAACCTTCTTTTACGTTTACTCTCGTGTTAAAAATCTGAATTCTTCTAGAGTTCCTGATCTTCTGGCGCTCTGTCACGTCTGCTACCATCGAATCACGAAAGTCT
+
99>>5;=@BBA?CCCCC;;6=<<<>@?>?A::39AA?BC@C@CCCCCCC@CCCCC?C@CCA@<B@CCBBBBBCC@CCCCD3CB8::A@9@AAB=ABB?AB=@ABCCD@CCCDDCCC@CCC@B@CCBCABAB>ABBC?BBBBB@A@CCCCBBAAA@BBB?BD@B?ABCCDBAAB>A;;;;.;>C><<<<.;AAAA;AABAAABBAA=@@@@,???;:6:?BB?CBABCCB@BDBCBB??<??B?AA@BBAAACCBCBBAA@@@A9??@@A?BBBCBBB=BB@@
@ATNG8:03669:00383
GATGGTAGTGTCATATGAGAGTGTGTACTCATTCGTTTCGGAAGAGACAGGTACGTTAATAGTTAATAGCGTACTTCTTTTTCTTGTCTTTCTGTGGTATTCTTGCTAGTTACACTAGCCATCCTTACTGCGCTTCGATTGTGTGCGTACTGCTGCAATATTGTTAACGTGAGTCTTGTAAAACCTTCTTTTTACGTTTGCTCTCGTGTTAAAAATCTGAATTCTTCTAGAGTTCCTGATCTTCTGGAGATATCATCAGCGAGCTACCATCGAATCACGAAAGTCT
+
9=:;7;===C=??>?<<ABAB>A@@?>:>??B@BABB<@B=@6966<<AA?@<BBB@A<@=00+0+0>>>>>><@<;;===+?@9>;000*0////)//3,37333222?<@@>CCDBB@BDD?B?CCBCBDDD@CCBB?B@@@AABBECCCCAA@@=A@@=@D?B@BBABACBAA;?;:::-:>C=ABBBA0?B:;;/;?AAABBBBB5;;;;*;BACCADACC?CBAAA::7:?CBCCCD?A@@;@@@BBBBBCCBBBCBCBBFF@DCCCC>@@B@@@@9@@@@
@ATNG8:03622:00400
GATGGTAGGTGCACATGAGTGTATCCAGAAGATCAGGAACTCTAGAAGAATTCAGATTTTTAACACGAGAGTAAACGTAAAAAGAAGGTTTTACAAGACTCACGTTAACAATATTGCAGCAGTACGCACACAATCGAAGCGCAGTAAGGATGGCTAGTGTAACTAGCAAGAATACCACGAAAGCAAGAAAAAGAAGTTACGCTATTAACTATTAACGTACCTGTCTCTTCCGAAACGAATGAGTACCTCTCAGACGCTCGTCCTACCATCGAATCACGAAAGTCT
+
55==8===<?=??>><<<?==9853-3897;<=>>><@<@@CBBBCAHE@B@BA@@@AAA,B?BAACBBBCBDF?CCCCBBB2AB?A@FDD;BBB@CBB???BAA=B?BB?CBD=@@B>BCCCCCBBBCCCC@DDCC?BBBAAA@A?B?B::7:AAABCCB???????>AA<AA@59:>>>48884/////(-92--(--39<??<?<?;;;=A<A>CBB@BBBABBB@C?BCC9@9949:AABBB?BBBBDBAAAB=====;=>>;:66::*//0@CCC>CAAA
@ATNG8:03632:00425
GATGTAGATACTCGCTGATACACCCAGAAGATCAGGAACTCTAGAAGAATTCAGATTTTTAACACGAGAGTAAACGTAAAAAGAAGGTTTACAAGACTCACGTTAACAATATTGCAGCAGTACGCACACAATCGAAGCGCAGTAAGGATGGCTAGTGTAACTAGCAAGAATACCACGAAAGCAAGAAAAAGAAGTACGCTATTAACTATTAACGTACCTGTCTCTTCCGAAACGAATGAGTATGTATCTATGTGTGCGCTACCATCGAATCACGAAAGTCT
+
AB@;;;=@B@?@5555=::?@???7??A?B@??AA=A?BAA???A=AA>A<>@>88888(87<>>??>>=888*8>;:;;;*;A=A5;;09@<7;@;?A=EBC?B@DCACCC?BBBCBBBCCCCBBCCCD@CBBB?BBA@>>>@=A=A:97:BBCCBBB?BBAAAC?BB>8766;;:::1;==8=BFCC/AA=A878AAABA<A:>>AA<A=C@BBC@BCABBBB?B?BBD>CBB>@@ADDDBBBBBAA@BBBBCBBBAAAA@D@???:>==>BAA;A888
@ATNG8:03633:00439
GATGGTAGAGAGACTGTAGCGCACCCCAGAAGATCAGGACTCTAGAAGAATTCAGATTTTTAACACGAGAGTAAACGTAAAAAGAAGGTTTTACAAGACTCACGTTAACAATATTGCAGCAGTACGCACACAATCGAAGCGCAGTAAGGATGGCTAGTGTAACTAGCAAGAATACCACGAAAGCAAGAAAAAGAAGTACGCTATTAACTATTAACGTACCTGTCTCTTCCGAAACGAATGAGTACTATGTAGAGCTCTATACTAATCTAATCACGAAAGTCT
+
;;::5;;;<BBCCCA@@BBA@@>:::.:<<9>>=<@A<@BBBBB@?<?D?B=@B@99999'249677;:::226(26;;;;;*9B=C<DFD;CCCACCCCCCCCA?A?AA?BBB:>>BBBCBCDBBBDDBBB?BBBB>B@@??BAB?B@BBC@CBBBBCCC>AAACAB>CC@>>>=@=>>=0;;;9=BBBB/7616///9=???<A<A==><@<@@BCC@CCAAAAA=@>???8?@@:??BBBABB?>>>@A@@@AABB@@@>?<>E??<?>A@AAA<AA??
@ATNG8:03651:00431
GATGGTAGCGCACACATAGATACAGTACTCATTCGTTTCGGTAAGAAGACAGGTACGTTTATAGTTTAATAGCGTACTTCTTTTTCTTGTCTTTCTGTGGTATTCTTGCTAGTTACACTAGCCATCCTTACTGCGCTTCGATTGTGTGCGTACTGCTGCAATATTGTTAACGTGAGTCTTGTAAAACCTTCTTTTACGTTTACTCTCGTGTTAAAAATCTGAATTCTTCTAGAGTTCCTGATCTTCTGGTAGAGCGTGCATATATCTACCATCGAATCACGAAAGTCT
+
449;7:665ACAAABCBAACBCCCCCCCBAAA:>9=</88*--(--(-8800+5<545<4:348=91:8AAD@?@<<?889888$7=67;AAA3;;;<</737179432277>;ECCBCCAA?BCF@D?CCCCAAABADCCD999BAABBBCCCCCBBBA@A@@>@C=A>AABBBABAA;@;;;;.;=A>;;;;.:?@AC=CCDAAABCBB?BBBB0BBBAB?A@CE@CBBCCCB@A@DAAABC?BBB?@@BCBBBA@@@@@AAAAAAB=@@@995:9;:BBB>BCBB
@ATNG8:03653:00416
GATGGTAGGACGAGCGTCTGAGAGGTACTCATTCGTTTCGGAAGAGACAGGTACGTTAATAGTTAATAGCGTACTTCTTTTTCTTGCTTTCGTGGTATTCTTGCTAGTTACACTAGCCATCCTTACTGCGCTTCGATTGTGTGCGTACTGCTGCAATATTGTTAACGTGAGTCTTGTAAAACCTTCTTTTACGTTTACTCTCGTGTTAAAAATCTGAATTCTTCTAGAGTTCCTGATCTTCTGGGTGCGCTACAGTCTCTCTTCCATCGAATCACGAAAGTCT
+
GBCB@B?C@GHCFCBBBGCCCBDC@CCBBCCE@CBBB<AC@C?BBCCCCA?DDDDC?C?CC@@?B@DCCCBBCB@;99999'9@<@@CD>CCAA?ABB>BB=;:;FDF@CCBBCCCD@CAA?B@DBBA@@@D?BBAA<AABBBAAACBBBCBBAA?CCC@CC>@>@@ABBDCBB=?::::.:5;=;;;;6;BBCD>BBCBBBCBBB?CCBC2D@@BC@B>BDABBBBBCC@B?B@ACBB=>899.:BB@@@CCBBBBBBBBB@C@CCBBB?BBDEBCB>B@@@
@ATNG8:03654:00425
GATTAGCTCTGCTCTGACTCTCGTACTCATTCGTTTCGGAAGAGACAGGTACGTTAATAGTTAATAGCGTACTTCTTTTTCTTGCTTTCGTGGTATTCTTGCTAGTTACACTAGCCATCCTTACTGCGCTTCGATTGTGTGCGTACTGCTGCAATATTGTTAACGTGAGTCTTGTAAACCTTCTTTTTACGTTTACTCTCGTGTTAAAAATCTGAATTCTTCTAGAGTTCCTGATCTTCTGGGTCTACGCTCGTCGCGCTACCATCGAATCACGAAAGTCT
+
@<?499959=;@ABDBBBBBMBBBAABBAA?BBBB<AA?B=@ACCBCB@AA@BB>C@CCCE?A?ABA@AB<<<:?>>??0;A?ABCD>B@AA7;9@=?@6;;:?>B?C@??A>@@6::@<A?BCCCAAAC@CCCC@CCC@A@BABBBBBBAA@=@::3:=3918?AA@@ABB;@999457<;59999$9=;@@:A@ACBBB>>=8====,=;>>>:>?>@=@CCCBBE@E>@?AA@?<?@CC=B;;;A@@@@@@@@??????<0000/)/:;;:99,9==>
@ATNG8:03667:00421
GATGGTAGCACACGAGATCTCATCGTACTCATTCGTTTCGGAAGAGACAGGTACGTTAATAGTTAATAGCGTACTTCTTCTTCTTGCTTTCGTGGTATTCTTGCTAGTTACACTAGCCATCCTTACTGCGCTTCGATTGTGTGCGTACTGCTGCAATATTGTTAACGTGAGTCTTGTAAAACCTTCTTTTTACGTTTACTCTCGTGTTAAAATCTGAATTCTTCTAGAGTTCCATGATCTTCTGGCGCTCTGTCACGTCTGCTACCATCGAATCACGAAAGTCT
+
@@AB8ABCCCCC;;:@@@AA@@?;BCCBCDBB=:;;@;>@:>7;<<<<998:BAAB>A>ABBB?C?BCC:@BB=C@B@<>?<==7??CC>A@@>3:7708@;?<===<6=;8978;?:<@@;>;>>>===>>;>FBB:>=?;:;:;>?BAA;7795///5:;171;@@A@@???=?????6?=B:=<AAA/@@;=>0668///;99<188818>=?D7;7;>:>@AA@AA<@:>>E@<9=2,,,),((****227898...779;055;88:>??@DCD>BB@@
@ATNG8:03633:00472
GATGGTAGCGAGCGAGTGTGTATACCAGAAGATCAGGAACTCTAGAAGAATTCAGATTTTTAACACGAGAGTAAACGTAAAAAGAAGGTTTTACAAGACTCACGTTAACAATATTGCAGCAGTACGCACACAATCGAAGCGCAGTAAGGATGGCTAGTGTAACTAGCAAGAATACCACGAAAGCAAGAAAAAGAAGTACGCTATTAACTATTAACGTACCTGTCTCTTCCGAAACGAATGAGTACGATGAGAGAGCTCTCTCTACCATCGAATCACGAAAGTCT
+
9:==8=;;;>>666<=>>>>CB??<;@>A:=B@;9=9=9;8;=@BB?CC7979=BBCDDD2E@DCCCBCCCA@@9@@A@@@@,AB>B5;;;.;BC?@AABCFGBB@B?BB>BBB?BBBCCCCBBBBBCCECC@CBBC@BCCB@A??9@=@@@=@BCCCCBC?AAACBB>BB>>==580?=>3:/-)-3333(,,)----98=>?<?=?@@@=C<@@CBC@CFCBBBC=@<?AB<ABC@??>CCBABB>>>BBB@>>>>>>@B>>>=>>>>>=>>B@CCC>C???
@ATNG8:03634:00456
GATGGTAGGCACTGCGCACACATCCCAGAAGCATCAGGAACTCTAGAAGAATTCAGATTTTTAACATCAGAGAGTAAACGTTAAAAAAGAAGGTTTTACAGACTCACGTTAACAATATTGCAGCAGTACGCACACAATCGAAGCGCAGTAAGGATGTCTAGTGTAACTAGCAAGATACCACGAAAGCAAGAAAAAGAGTACGCTATTAACTATTAACGTACCTGTCTCTTCCGAAACGAATGAGTACGAGAGAGCACACGTGTGCTACCATCGAATCACGAAAGTCT
+
<@>B:>==7<666;;;;;;;;;??A89:<,///7:55058;=:55598<:6;6/////;;;+816:6///6669877.3./(/////#/;(/(333&368890//657;9>6<=499>9=878AAACAA=>>???A;AAAA<>>>><;::4;8=>>B@A>?>>>D=??>B==9//.77033777,222066:;;*9>888BB=CDD?C?CDAB?B@BBBCC@CCCBBBB=?>BBB<BCC<@@BA??@@A>>@<==@@@?@@@@???BB=B@@@@<@@@AAAB:A@:;
@ATNG8:03646:00497
GATGGTAGTGATACAGATCAGACACCAGAAGATCAGGAACTCTAGAAGAATTCAGATTTTTAACACGAGAGTAAACGTAAAAAGAAGGTTTTACAAGACTCACGTTAACAATATTGCAGCAGTACGCACACAATCGAAGCGCAGTAAGGATGGCTAGTGTAACTAGCAAGAATACCACGAAAGCAAGAAAAAGAAGTACGCTATTAACTATTAACGTACCTGTCTCTTCCGAAACGAATGAGTACGATGAGATCTCGTGTGCTACCATCGTTCGGTCAGAGTCT
+
CCBB?BCCCCDCCCCCBBBBCCDBA?AAA?BBBBAA>A?BBBABBA>AA>A>AA@?AAAA*:6=99999A:AAC:==;;;;;*5@6A.999&5<<7666;=<<;@<@<?A?:9:>@@AABGCCCCCCDBBBB?BCDC>B@A@BBAA=B@BBB?ADBBACCB??@ACBC?BB<8788=9;<<3888:>?AAA/==9=///<=?AA<B=BBA@;?;?BCCC@CCBBBBC>A>ABB=BBB>BBBBBCCBA@AAAAA>>>>::9:9:=>8>@>>><A@;??:;;??@?
@ATNG8:03651:00491
GATGGTAGGTGCACATGAGTGTATCCAGAAGATCAGGAACTCTAGAAGAATTCAGATTTTTAACACGAGAGTAAACGTAAAAAGAAGGTTTTACAAGACTCACGTTAACAATATTGCAGCAGTACGCACACAATCGAAGCGCAGTAAGGATGGCTAGTGTAACTAGCAAGAATACCACTAAAGCAAGAAAAAGAAGTACGCTATTAACTATTAACGTACCTGTCTCTTCCGAAACGAATGAGTACTGCGTCTCACTCTCGCCTACCATCGAATCACGAAAGTCT
+
@BBB@C?C@DECB==;;;BC@@@@@;<>>9=>>A@@=@?BDCCCCC@CC?C@BCCCCCCD1C@CCCCCBBBBBB<ACAAAA@,;;5:5:99&787-4@;?A>>?A>A?BB?BBB?BBDDCCCBABBBBCBBC@CCBB?CBBBAAA@;A=?@?<@A???BBC?BBABBB@BB>@??8<:///)///)/<>>@,770:///89<=>8=:=>>>=B;@?CCI@CED;:;C?C?BFD>BBC?BBAA@A@@@@@B@@@AA@AAABB@BBC@BBBBB=??BBBGF?DA;;
@ATNG8:03658:00463
GATGGTAGTACATGATAGACGACACCAGAAGATCAGGAACTCATAGAAGAATTACATGATTTTTTAACACGAGAGAAACGTAAAAAGAAGGTTTTACAAGACTCACGTTAACAATATTGCAGCAGTACGCACACAATCGAAGCGCAGTAAGGATGGCTAGTGTAACTAGCAAGAATACCACGAAAGCATGAAAAAGAAGTACGCTATTAACTATTAACGTACCTGTCTCTTCCGAAACGAATGAGTACTGCGTCTCACTCTCGCCTACCATCGAATCACGAAAGTCT
+
5===055;9555555555555:955.55<79::4443838:445=<<477,3,33333333333#/35.....5599.2.//888)8;690776+6775252655599-2-2=467;3779;>BAB??>AAAA??:?B??:?==:;;881:>AAA@BBBC?<;A=???>>>3869<;:4:8989.9<<9<>AAA*;;4;22255577/50566826,22=<<8<B=====:>::@@<?BF?;;:BCBABBAA;;;@@@AAAABA?BCC@CAAAB?A:;;CCF>C;=;
@ATNG8:03668:00468
GATGGTAGTACATGATAGACGACACCAGAAGATCAGGAACTCTAGAAGAATTCAGATTTTTAACACGAGAGTAAACGTAAAAAGAAGGTTTTCAAGACTCACGTTAACAATATTGCAGCAGTACGCACACAATCGAAGCGCAGTAAGGATGGCTAGTGTAACTAGCAAGAATACCACGAAAGCAAGAAAAAAGAAGTACGCTATTAACTATTAACGTACCTGTCTCTTCCGAAACGAATGAGTACAGAGAGTACGATATGTCTACATCGAATCACGAAAGTCT
+
>@@A:C>>?==>;;;;;;?;?BBCC?BBB@BBBB;:8;?A?@?BCE??>>??BABBBBBB2B@CCCBBDC@@@C=B@AACCC1BABD?B=B0@@?;ABA@ABAB@BACCBECD@FCBBCAAACDDDCCCBB?BCBB?AAAABCBB?C@C@@>@CBBBBBC@AAABBB@BB?BBB=A@?=>59961788888%/:65/./37<=:<;;>>BB8;7;DC@A?@CBBBBB@C?CBC=BBC>AA@A@?@BBBBBEDCAAAAB@??@@@@@???@<AA@:;:=5>:::
@ATNG8:03629:00514
GATGGTAGCGCACACATAGATACAGTACTCATTCGTTTCGGAAGAGACAGGTACGTTAATAGTTAATAGCGTACTTCTTTTTCTTGCTTTCGTGGTATTCTTGCTAGTTACACTAGCCATCCTTACTGCGCTTCGATTGTGTGCGTACTGCTGCAATATTGTTAACGTGAGTCTTGTAAAACCTTCTTTTTACGTTTACTCTCGTGTTAAAAATCTGAATTCTTCTAGAGTTCCTGATCTTCTGGACAGAGTGTGCAGATACTACCATCTAATCACGAAAGTCT
+
;;>@<@?===>CCC@@ABB@?;<<@BBCBAAB>ABCC>CGADABBBDCDC@CCA??AGABB;:9:?BBAAA@0007;;>@>,==:=>CC>CBAB>ABA>AA8;;ABBC?CCGBCBBB>A@@<@=ACCCCCBB>BBCB@CCB@00000000><??A?AAA>@?8<187==>@BBB?BBBBB6;5;>;<;;;*;ABCC>CCCBCCBBBBBDDEE5CABA@=A?AA>;;;BCBB?A?ABBCCC?BBC@BCBBBBB@ABBBBBBBBBBC@BBBBAAEBCBCBC>CCBB
@ATNG8:03644:00517
GATGGTAGCACGAGTCACTCATATCCAGAAGATCAGGAACTCTAGAAGAATTCAGATTTTTAACACGAGAGTAAACGTAAAAAGAAGGTTTTACAAGACTCACGTTAACAATATTGCAGCAGTACGCACACAATCGAAGCGCAGTAAGGATGGCTAGTGTAACTAGCAAGAATACCACGAAAGCAAGAAAAAGAAGTACGCTATTAACTATTAACGTACCTGTCTCTTCCGAAACGAATGAGTACTATGTAGAGCTCTATACTAATCGAATCACGAAAGTCT
+
DCBB?BBBBCCCCCCA@ACBKKFCB?CCF?CBCCBA>A@BBDCBBB>BB?B?BBBBBBBB3B?BBBBBBBBBBA=ACCDDDD2BB>B5<;;-;B@?;;69>CBBC?C?BB?BBB?AA@@BBCBCBBCDCCBA?BBBB>AAB@@@@B>B?C@A>ABBBBCBC?AAABBB@CC?888567<<;1=<<788788(/<6<///:=@@B=B=B>>><A=ACCAA>ACBBBAA?C?CCC>BBB?BBBB@B@==AAA???A>??AB=<=?B>>>>?<??BAABE@BA??
@ATNG8:03656:00516
GATGGTAGCTCACGTACGTCACACGTACTCATTCGTTTCGGAAGAGACAGGTACGTTAATAGTTAATAGCGTACTTCTTTTTCTTGGCTTTCGTGGTATTCTTGCTAGTTACACTAGCCATCCTTACTGCGCTTCGATTGTGTGCGTACTGCTGCAATATTGTTAACGTGAGTCTTGTAAAACCTTCTTTTTACGTTTACTCTCGTGTTAAAATCTGAATTCTTCTAGAGTTCCTTGACTCTTCGGGATTGTTGTGCGCAGTGCCTACCCATCGAATCACGAAAGTCTA
+
BB?@?AB@C@CA@@;555=?CBBCAABBCBBCACBCD>BC?B?BCEFCAB>AC@?>?B?BABB@C?AAAB???BB@@DDDD/??3838?C9:=>@<?AA?CB6:888:;9===?@A??;?==8=:===?===@<@BDD;>>>====;;;>>>;77<6///9@@6:6???@@@ABE=>>=@?2>8<788888(9>99:1::://-9,,-,,99-7-//;6;3::5;BAA==<7=)-)---->@9=;;.77),,,,,(2222265505355.---44-2258422,263-,
@ATNG8:03658:00509
GATGGTAGCGCGACGAGCGTAGACCCAGAAGATCAGGAACTCTAGAAGAATTCAGATTTTTAACACGAGAGTAAACGTAAAAAGAAGGTTTTACAAGACTCACGTTAACAATATTGCAGCAGTACGCACACAATCGAAGCGCAGTAAGGATGGCTAGTGTAACTAGCAAGAATACCACGAAAGCAAGAAAAAAGAAGTACGCTATTAACTATTAACGTACCTGTCTCTTCCGAAACGAATGAGTACGATGAGAGAGCTCTCTCTACCATCGAATCACGAAAGTCT
+
BBDD?CCCCBBBCCEFCCBBBC@@@;@A@?BCCBAB?B?BAB@??B@CD?C@AA???BCB3@<@@AAAAADCCD:==:;;;;*:A>B;BBB7A>@=?@??DDCCC@D?AA>ABB<?>CBCCCCBCCCCCDBB?BBBB?B@@????@<@?BAB@BBBBBCBB?BCBBBB=BB<989388887)88708@ABBB)==9;///99>CB=A<AACB;?<@BDAA??CBBBBA?C?CCC=ACC?BBBBBBBBA=<<@>@@AAA===@@@@A<A@==><@@@@CDC>B888
@ATNG8:03669:00502
GATGGTAGTGTGTCTCTGAGAGTAGTACTCATTCGTTTCGGAAGAGACAGGTACGTTAATAGTTAATAGCGTACTTCTTTTTCTTGCTTTCGTGGTATTCTTGCTAGTTACACTAGCCATCCTTACTGCGCTTCGATTGTGTGCGTACTGCTGCAATATTGTTAACGTGAGTCTTGTAAAACCTTCTTTTTACGTTTACTCTCGTGTTAAAAATCTGAATTCTTCTAGAGTTCCTGATCTTCTGGACGACGCGCACTGACACTACCATCGAATCACGAAAGTCT
+
444949;;@BCCCCBCB;<<A@@@@DABACBB>ABAA=BC@C@BBBDCCC@CCCA@=@@CCCC@B@CBBABBCBB@BDDDF5CC:;:BB:?A;;7<AD@DCABA@EEIADCCCCCDB@BDD?C?CCCCCCBB?BCBC?C@@@BABABBCCCBA@@=@@@<@A<A=??CCBBBCC>A;;;;.;@D>;;;;;*;BAAB=BBBBBBCABB@BBCB2BBBBC@C@CC@BCBCCBB?BADCCBAA=@@B>BBAAAAA@AB@@ACCBBBDD=@@BAA<@?AACCC=CB;;
@ATNG8:03623:00557
GATGGTAGGACGAGCGTCTGAGAGGTACTCAATCGTTTCGGAAGAGACAGGTACGTTAATAGTTAATAGCGTACTTCTTTTTCTTGCTTTCGTGGTTTTCTTGCTAGTTACACTAGCCATCCTTACTGCGCTTCGATTGTGTGCGTACTGCTGCAATATTGTTATCGTGAGTCTTGTAAAACCTTCTTTTTACGTTTACTCTCGTGTTAACGATCTGAATTCTTCTAGAGTTCCTGATCTTCTGGATATGAGTGACTCGTGCTACCATCGAATCACGAAAGTCT
+
9;A<8=?@<AAB@B<@@@@DCEEDACCCCBB@CDBBB=BD?B=ACDDDEE?CCCBB?B@CCCC=C@CCBBBBCBD<>>>>=,<>:@?BC=CCCCECCC9BB>BBBCCC@CCCBBBBB?BBB@B>BBBB??>A>BBCC9B???A@@@BBBB???BB@CCC?CC?ABBBBBBAAAB?CCCFF;@;?;:;:::*;ACCC>CBBBDDB@@@>A>AAABBBCD?B?AC?BAAAAAC?C?CAAABB>BBC@CCBBBCBBC@@@BCBB@ABB>BB@@@=@@BAABC<BA==
@ATNG8:03628:00561
GATGGTAGGCGGACATACATACGCGCCAGAAGATCAGAACTCTAGAAGAATTCATGATTTTTAACACGAGAGTAAACGTAAAAAAGAGGTTTTTACAAGACTCACGTTTAACAATATTGCAGCAGTACGCACACAATCGAAGCGCAGTAAGGATGGCTAGTGTAACTAGCAAGAATACCACGAAAGCAAGAAAAAAGAAGTTACGCTATTAACTATTAACGTACCTGTCTCTTCCGAAACGAATGAGTACAGAGTGTACGATATTGTCTACCATCGAATCACGAAAGTCT
+
::==777:4//)//;9<<==??BAFC@CCC@BBAB0..6:.--//;1786<1733333333$3477222565222'257;;;;;%22227===*977265...5566:).).52...)...8>>==>C9;9BCCG@CBBB@BBABBA@A;A=A::5:@@@@AAA?AAAA@@;==9999499>>@1;881/66666%--(--(--4599A27088777>577?@>:@A@@@AD@G>AAE=CAA6::?999??>@A989<:://./(-3--.7033599399:;;;;2:0/0
@ATNG8:03630:00570
GATGGTAGCTCTGCTCTGACTCTCGTACTCATTCGTTTCGGAGAGACAGGTACGTTAATAGTTAATAGCGTACTTCTTTTTCTTGCTTTCGTGGTATTCTTGCTAGTTACACTAGCCATCCTTACTGCGCTTCGATTGTGTGCGTACTGCTGCAATATTGTTAACGTGAGTCTTGTAAACCTTCTTTTACGTTTACTCTCTTGTTAAAATCTGAATTCTTCTAGAGTTCCTGATCTTCTGGTGTCGTCTATCATGTACTACCATCGAATCACGAAAGTCT
+
4<:;055;=<<>A<<=>566<<<<;?:?@A??<>?BE>BB@CCCCCCCB?BBBCB>B>BBBB@C@CBBCC@AAB>BABBB0;:5:=?@;?<?=2:5A==@?BBBCBC@CCBCBBCD?CCD@D@DD@@;;;B<?AA@<@@BBB;;;@AAABB@??<@?A>BB6:6::BBBBCBD>B;;;0929;9:;;.9==??.;:;::9@=@@;?@>3=0000*08==9<=@>>?>;?<@@@@@?=?9;5;AABABBBAAB;;;B@A@@@<@@@9:3:===;;;0;@?A
@ATNG8:03630:00574
GATGGTAGACACGTGTGCTCTCTCGTACTCATTCGTTTCGGAAGAGACAGGTACGTTAATAGTTAATAGCGTACTTCTTTTTCCTGCTTTCGTGGTATTCTTGCTAGTTACACTAGCCATCCTTACTGCGCTTCGATTGTCGTGCGTACTGCTGCAATATTGTTAACGTGAGTCTTGTAAAACCTTCTTTTTACGTTTACTCTCGTGTTAAAATCTGAATTCTTCTAGAGTTCCTGATCTTCTGGAGATATCATCAGCGAGCTACCATCGAATCACGAAAGTCT
+
55:;5;BCBCHBA@D;99;><<?ACA@@BBBA?CBBD=BA?C@BBA@?@?28:@AA<A=AAAA?B?BBB@=>>=>:A@AAA/?<>>>AA:?A@:)//,),2-,,,,550458679::6///375;<B==<AA=AABB=B788888:>>>??====<67556=C8>:>@@A@@@??:>??>?2>:>:==??@.>=@AB3;;>;;;>=<>4:::/:;;;D<A=;;7;<<;7775:7<=>>>@<==><;777333339;@@@:6637927366<7<<A?@@D:@??9
@ATNG8:03634:00586
GATGGTAGAGAGACTGTAGCGCACCCAGAAGATCAGGAACTCTAGAAGAATTCAGATTTTTAACACGAGAGTAAACGTAAAAAGAAGGTTTTACAAGACTCACGTTAACAATATTGCAGCAGTACGCACACAATCGAAGCGCAGTAAGGATGGCTAGTGTAACTAGCAAGAATACCACGAAAGCAAGAAAAAGAAGTACGCTATTAACTATTAACGTACCTGTCTCTTCCGAAACGAATGAGTACGTGTGCGACGTGTCTCCTACATCGAATCACGAAAGTCT
+
CCCCACCCCDE<;;CB<<ABBBBBA=BBB?ACC???>A?BABAAAC?BC?B?@@999:::(89>?@AAA@>>??8=;AACCC1C@?C4::;*9BB?@A@@BBBAA?A?BC@BBB?BB@ABCCCBBBCBCBCC?CCDC<@>?=BBBB=A>A??=?BBBBBBA?AAABBB@DE:8889=9;<;1<88188888(6=6=688?@???<?<@ABD<A<AAC@@=@BBBBAC@C?BBC>BBB?AAAAACCB@@=???AD@???@??:><>?@AAA<??BBBBB>B>>@
@ATNG8:03637:00579
GATGGTAGTGTCATATGAGAGTGTGTACTCATTCGTTTCGGAAGAGACAGTTACGTTAATAGTTAATAGCGTACTTCTTTTTCTTGTCTTTCTGTGGTATTCTTGCTAGTTACACTAGCCATCCTTACTGCGCTTCGATTGTGTGCGTACTGCTGCAATATTGTTAACGTGAGTCTTGTAAAACCTTCTTTTACGTTTACTCTCGTGTTAAAAATCTGAATTCTTCTAGAGTTCCTGATCTTCTGGTATGACTAGTGTACTACTACCATCGAATCACGAAAGTCT
+
454505;<BDAA;;;;<@@B@@@CC????ABC@@@@E?CC@B=;69=B@BB?ABBB?BDAA??<@<@BCCBBBCC?BCCCB3BC9:0@@?*00000)/:;6<=7==888BBDECCDCBB@BDD@C?CDCCAAAC@DCCG>@@B@AABBCFCCCBBBC@CBB?AA>@?BABBBBBBB=@>>>?3>=@=;;;;6;BCCG=CBBBBBB@AA9AAAA,A@@AC@CACC?BBCC?@?>@@BCBBCD>@?@<@@BABBBCBCDCCBCCCCCC@BBBBB?BAA@CEE<@@BB
@ATNG8:03644:00567
GATGTAGTATCTGTCTACGAGAGCCAGAAGATCAGGAACTCTAGAAGAATTCAGATTTTTAACACGAGAGTAAACGTAAAAAGAAGGTTTTACAAGACTCACGTTAACAATATTGCAGCAGTACGCACACAATCGAAGCGCAGTAAGGATGGCTAGTGTAACTAGCAAGAATACCACGAAAGCAAGAAAAAGAAGTACGCTATTAACTATTAACGTACCTGTCTCTTCCGAAACGAATGAGTACATAGATATACGTATAGCTACCATCGAATCACGAAAGTCT
+
DCBBBCCBBABBCBCCFDCBABBB@CCC@AA999A:?:?BBABBC?B>;>;==;;;DDD/D<A>??A@@@AAF8==;;;;;*;A=A5<<<6;CD@CBBBBBCCB=?=?C?BBB>A@DCCBBBECDDDCBBA@DDBB>AA??>>>@8@=A@@=?BBBBBBC@BBBAAA@CA9000*/-777.--/(/::89+6607/./77;;@=A>A====B<>>BBC?CCCCCCC>A?ACC?CBB?BCCCBBBBB>>>B??:;;;;?>===>>:===?D388>>>?@9??AA
@ATNG8:03646:00570
GATGTAGCACGAGTCACTCATATCCAGAAGATCAGGAACTCTAGAAGAATTCAGATTTTTAACACGAGAGTAAACGTAAAAAGAAGGTTTACAAGACTCACGTTAACAATATTGCAGCAGTACGCACACAATCGAAGCGCAGTAAGGATGGCTAGTGTAACTAGCAAGAATACCACGAAAGCAAGAAAAAAGAAGTACGCTATTAACTATTAACGTACCTGTCTCTTCCGAAACGAATGAGTACGATGAGAGAGCTCTCTCTACCATCGAATCACGAAAGTCT
+
>?B=BBAB;965<55555<<996616=>9>CCC@@:@8=:<555=8;;9?:=>988999(9<>>=CCA??999,97;5555$5<49.55)555.55545>=<A?B?BF@BBB=??AABBCBCCBBBC@@@@CCCC?BAA@A99:4;?C;;8:AA?@???>???AA><@@,000::99AA8@::7:ADDDD(984////;9>??=B;>>@A<@=??D@@=@AA??@B?C?A@@8@@@<@@A???AAB????@@AAAA888@?@?C<>>==D<A@BABBB>BAAA
@ATNG8:03651:00568
GATGGTAGCTCGCTGATGATATCTCCAGAAGATCAGGAACTCTAGAAGAATTCAGATTTTTAACACGAGAGTAAACGTAAAAAGAAGGTTTTACAAGACTCACGTTAACAATATTGCAGCAGTACGCACACAATCGAAGCGCAGTAAGGATGGCTAGTGTAACTAGCAAGAATACCACGAAAGCAAGAAAAAAGAAGTACGCTATTAACTATTAACGTACCTGTCTCTTCCGAAACGAATGAGTACTATAGACTATCTGAGACTACCATCGAATCACGAAAGTCT
+
AABB?B==?>>;666>>BBBBCCCB@CCC?AAA???>?;@AA9:9C@CF?D??@?ABBBB3A:;;;>>>AA???9>>ABBBB0@A>A5<;;.;BB=;:9C?CBBC@C?BC?BBD>AAAABCCCCCCCCCCBA?BCCC<?>><???@=B?A@@>ABBCBBBD?CCBABB?BA<888378;=<4:::7898888%/858///99>??<A<A@@@;@=@BCCC?BCBBBBB>B@BBB>BAA?>999CCCBA;==>>??ABB??::9BBB?BCBAA7::?ACCC=B:99
@ATNG8:03654:00590
GATGGTAGAGAGAGCTCTCTCATCGTACTCATTCGTTTCGGAAGAGACAGGTACGTTAATAGTTAATAGCGTACTTCTTTTTCTTGCTTTCGTGGTATTCTTGCTTAGTTACACTAGCCATCCTTACTGCGCTTCGATTGTGTGCGTACTGCTGCAATATTGTTAAGGTGAGTCTTGTAAAACCTTCTTTTTACGTTTACTCTCGTGTTAAATATCTGAATTCTTCTAGAGTTCCTGATCTTCTGGATACACTCATGTGCACCTACCATCGAATCACGAAAGTCT
+
:;5505=BCCDCCBB;66===>A@AB=<@BBB?BBBB=@@<?=@ABBBGC=??CBC?B?BBBB?E?BBBBB>=9=788787$55.5888(58880738388(///(.:=598>>C@@@<;;;;?<==:;888A<A@@@;>>==@>>>;;;?@@@A@=>>><?A=B<?<>===CCC@CCDFD;B5;4;;;;;);=>=C>DCBBBBB??>:@@:?>?BBAA?B?BB?BAA=>>=9<9=<B@@@?B@A>A@A@C??>CCB>?>AB=AAA=B???A5778>ABF9??@A
@ATNG8:03657:00587
GATGGTAGCGCACACATAGATACAGTACTCATTCGTTTCGGAAGAGACAGGTACGTTAATAGTTAATAGCGTACTTCTTTTTCTTGCTTTCGTGGTATTCTTGCTAGTTACACTAGCCATCCTTACTGCGCTTCGATTGTGTGCGTACTGCTGCAATATTGTTAACGTGAGTCTTGTAAAACCTTCTTTTACGTTTACTCTCGTGTTAAAAATCTGAATCTTCTAGAGTTCCTGATCTTCTGGAGATACACATGATACTCTACCATCGAATCACGAAAGTCT
+
DDBC?DCB=;6?C>CDCBCBCC@@?BAA@B@?9?;;;4:C=B?BBBCCBB?BBCBB@D@?@?A=@=@BC@@@CCB=@ACCC2AA997AA9?>::49<B>BC?AACCBDAGDFDBB@@>@CD@B?CGCCAA@A>AABB?BAAAB@@@CBBBCCA@?@BCA@AA=A?BBCCCCBBA>B::::.:=@=:;;;.;AABB;A@CBBACABA=ABAA0@AABA@BFLABCBCB@@>@@CCDCCC@AAB>AABBBBBBB@AABBBBBBBF?A@@>>9<>>>;;;7;BCC
@ATNG8:03665:00597
GATGGTAGTGTCATTGAGAGTGTGTACTCATTCGTTTCGGAAGAGACAGGTACGTTAATAGTTAATAGCGTACTTCTTTTTCTTGCTTTCGTGGTATTCTTGCTAGTTACACTAGCCATCCTTACTGCGCTTCGATTGTGCGCGTACTGCTGCAATATTGTTAACGTGAGTCTTGTAAAACCTTCTTTTTACGTTTACTCTCGTGTTAAAATCTGAATTCTTTCTAGGTTCCTGAATCTTCTGGACGCGCGCACTGACAACTACCATCGAATCACGAAAGTCT
+
69CD:=BCCCCCBA9===<DDDBBBAABDCA=?:::5:@=B?BBBBBA@>BBAAA<?;?AAB?A=AABA=>>@B<=<<<;+;:7;85;3:999-/.;6883<>=<==5;;::BC@@<@@@=A<???:;;>A=BBBA:>>>>@===>==AA<=;;5;;=;@G=@<>>>??@???<?@@AA6A<><>9===,=;;;;---933376-/)/99-:>>=<7<9888(5:583:5:33--(---(-684::9;99988678;5606933-33333-3;<<///)8==@
@ATNG8:03668:00561
GATGGTAGCTCTGCTCTGACTCTCGTACTCATTCGTTTCGGAAGAGACAGGTACGTTAATAGTTAATAGCGTACTTCTTTTTCTTGCTTTCGTGGTATTCTTGCTAGTTACACTAGCCATCCTTACTGCGCTTCGATTGTGTGCGTACTGCTGCAATATTGTTAACGTGAGTCTTGTAAAACCTTCTTTTTACGTTTACTCTCGTGTTAAAAATCTGAATTCTTCTAGAGTTCCTGATCTTCTGGGCAGACTCTCACACGCCTACCATCGAATCACGAAAGTCT
+
CCCCABCDBB>BCBCCDCCBBBBDCBBBBBBA>@GGDDCC?B?CCCCCCD?BBBDD?A=ACCC>D?CCC@A@CCC?BCCBC1BB=??CD>BBAA=A@B=AB@@@ADCC@BBCCDCBB@BCC?B@FCBBAAAC?CB@B@DDCBBAA@BDDCBAAAA?BBB>BB>B>BBBCBCCCC=A::::-:;@<:;:;:*;BBCF>CCCCCCCA@@@EEEE5CAABC?C@BB@CBBBABA?B@BBBCBB=A?GJ>DDBBBBCCCBBBBCC@BBB@BBC@@>@BCECCC>CA99
@ATNG8:03623:00609
GATGGTAGCGCACACATAGATACAGTACTCATTCGTTTCGGTAAGAGACAGGTACGTTAATAGTTAATAGCGTACTTCTTTTCTTGTCTTTCTGTGGTATTCTTGCTAGTTACACTAGCCATCCTTACTGCGCTTCGATTGTGTGCGTACTGCTGCAATATTGTTAACGTGAGTCTTGTAAAACCTTCTTTTTACGTTTACTCTCGTGTTAAAAATCTGAATTCTTCTAGAGTTCCTGATCTTCTGGGTCTCTCTCTCACGCACTACCATCGAATCACGAAAGTCT
+
AA>?7;>CDIDICBB@@@BBBA>>0/0//:;;<AA;:3<<)//4/--78..(/8/0/6:7:;88257<@?;;::::23333&3;-333=;.3333969:?6::485599>@CDCBBC@A>@CC@C?CCCDBBBC@BBBB?B?ABBBBBBBCCCCBBB>@@C@FE@C=??;;;BCDC@CFDDD;B>A>;;;;;*;CABB=BBBBBBBAAA5;;;;*;;;<C@C?BB@BA@@BCBAD@CAABDC@@?@A<@@@B<<;BBCCJCCCBBBB@DCCBB@BBBBCCC=BAAA
@ATNG8:03640:00609
GATGGTAGACACGTGTGCTCTCTCGTACTCATTCGTTTCGGAAGAGACAGGTACGTTAATAGTTAATAGCGTACTTCTTTTTCTTGCTTTCGTGGTATTCTTGCTAGTTACACTAGCCATCCTTACTGCGCTTCGATTGTGTGCGTACTGCTGCAATATTGTTAACGTGAGTCTTGTAAAACCTTCTTTTTACGTTTACTCTCGTGTTAAAAATCTTAATTCTTCTAGAGTTCCTGATCTTCTGGAGATACACATGATACTCTACCATCGAATCACGAAAGTCT
+
ABDC:BBB@BB::5=955CC@@@DBB@AABBB?CBBB=BB@B?ABBBB@@57:BCC@C?DBBB>A>A>>>C@@@A<@@ACB/>>;=<<=5;;6<16/-)-6-3---8928:?>??AD<>>>:=:>AA?=>>>:>BBB=?>>>>>A@@@?ABBA@@:<;;=BD:>:>?@@@@@BB:>>>CD5D;?6<<DDD/=A=AA:A@>:::><=A6<999*9993:8:67923---777292=@@@BB=>=><@@A====666;<::>DDABA9>>??>;===>@@B7==AA
@ATNG8:03660:00605
GATGGTAGGCGACATACATACGCGCCAGAAGATCAGGAACTCTAGAAGAATTCAGATTTTTAACACGAGAGTAAACGTAAAAAGAAGGTTTTACAAGACTCACGTTAACAATATTGCAGCAGTACGCACACAATCGAAGCGCAGTAAGGTTGGCTAGTGTAACTAGCAAGAATACCACGAAAAGCCAAGAAAAAAGAAGTACGCTATTAACTATTAACGTACCTGTCTCTTCCGAAACGAATGAGTACAGAGAGTACGATATGTCTACCATCGAATCACGAAAGTCT
+
::==9<550599;;<<=:;:566<<599;5944444.4.443:<98288383////////$57<<;;;;====B=BCFFHFF5AA=A5;;;*;>>8>@??<B?>@=A@AD@D??<??==@<;;BC;<:C@@A=@AAA=@;::@@@><@8<+0,0==@@@BB?::9A@A?DB?A@A9987787*77/75377333#39399888;:==2525:=A=B<??AAC?BBBBBAB>A=AAA<AAA=@@AA999DCEDA@@A>>>;:;;;@BBB=CAAAA=A>::766.69--
@ATNG8:03665:00603
GATGGTAGTGTGTCTCTGAGAGTAGTACTCATTCGTTTCGGAAGAGACAGGTACGTTAATAGTTAATAGCGTACTTCTTTTTCTTGCTTTCGTGGTATTCTTGCTAGTTACACTAGCCATCCTTACTGCGCTTCGATTGTGTGCGTACTGCTGCAATATTGTTAACGTGAGTCTTGTAAAACCTTCTTTTTACGTTTACTCTCGTGTTAAAAATCTGAATTCTTCTAGAGTTCCTGATCTTCTGGCTCTCGTAGACAGATACTACCATCGAATCACGAAAGTCT
+
455505;@?@@@<<666<<<>CBBCDA?@BAA=AABA=CB?B@CCCCDCC=BCBCD@C?ABBD@C@BBBCCCCCC?A@??>,;:6:@CC>CEDC;:<B?BC@DBBBCF@CDDDDCBB?BBC?C?CEBBBBBD=AACC@CCCBBBCCBBCBBA?AC?DAB>>><?=@ABBBBBBB>A::::.;<@;;;;;;*;CBCC>CCDCCCFHGCACCCB5CBBCFFDACC?BBCCCDD?B=BBCCCC@B@A=ACAABBBBCCCCBBBBCDDD@BA@AA>BBBBCCC=B@AA
@ATNG8:03665:00609
GATGGTAGCACGACACGACGATGTGTACTCATTCGTTTCGGAAGAGACAGGTACGTTAATAGTTAATAGCGTACTTCTTTTTCTTGCTTTCGTTGGTATTCTTGCTAGTTACACTAGCCATCCTTACTGCGCTTCGATTGTGTGCGTACTGCTGCAATATTGTTAACGTGAGTCTTGTAAAACCTTCTTTTTACGTTTACTCTCGTGTTAAAAATCTGAATTCTTCTAGAGTTCCTGATCTTCTGGGATGTGTGCGCAGTGCCTACCATCGAATCACGAAAGTCT
+
55<<7<=@A@;;;;<<55555<@BCDCDCDBB?BBBD=BB>@?@@?@@BB@C?AAB?C?CBBB?B?CCDBBA?76+22222$2638886'570(05://).6585539>3<@>>>>>B=AAA<A;@@AA;<9A:@@CA9==@=====>??AA:::@;:;;=AA=A<AAA@@@AAA<?=<<<2<8<697777)9=<=?29:=9::=<::5:AAA/A===A=B<>>;>AA?>>><@=BA><>>89;9;1;665;99<>>@=>>><A??9>>>AA=A@@@@@@:@@@=
@ATNG8:03668:00601
GATGGTAGCATCATGCATATCTCACCAGAAGATCAGGAACTCTAGAAGAATTCAGATTTTTAACACGTGAGTAAACGTAAAAAGAAGGTTTTACAAGACTCACGTTAACAATATTGCAGCAGTACGCACACAATCGAAGCGCAGTAAGGATGGCTAGTGTAACTAGCAAGAATACCACGAAAGCAAGAAAAAGAAGTACGCTATTAACTATTAACGTACCTGTCTCTTCCGAAACGAATGAGTACGATGAGAGAGCTCTCTCTACCATCGAATCACGAAAGTCT
+
>@@@;;=BCCCCBBBBBBBB@@A;:68@?=<AC:958@;@BA>>=;233.36;;>?@BBA/B=@@@:;:???>>9=>CEEED15;;A2<<;*;<@>@B@@;BA@B@B@BB?CCC?ABDBCCCCCBBBC@AAB?CAA@=@9::??>@>A?B@@>ACBDCBDD:9:BBBB?BB????<?;;<>17//)/////(-3-7///;:>BC=D=@@@A<A<B@BBC?CBBBBBB?B?BBB=BBC?CABBCCBBB>:::AA>>>A;;;=>>?C<?;<;D<;<;@DBD>C:99
@ATNG8:03670:00173
GATGGTAGCACACGAGATCTCATCGTACTCATTCGTTTCGGAATGAGACAGGTACGTTAATAGTTAATAGCGTACTTCTTTTTCTTGCTTTTCGTGGTATTCTTGCTTAGTTACACTAGCCATCCTTACTGCGCTTCGATTGTGTGCGTACTGCTGCAATATTGTTAACGTGAGTCTTGTAAAACCTTCTTTTTACGTTTACTCTCGTGTTAAAAATCTTGAATTCTTCTAGAGTTCCTGATCTTCTGGGCAGACTCTGCACACGCCTACCATCGAATCACGAAAGTCT
+
@B@@7;=?@@A?00////4999945566665586//<3::28+////98?>:>?;:?5814@@==B?B;;:::875225888$25+22222&2933,38:15<7=//,/=</759966;;8;==;A;>@@=:88949>;:4:<998;>>===AA<8873///6;=161:??>>??==7==<<</:4:7<<===.==BCB6==BBAA@@?>3:989)9::5;D=B<@@=@@@677<9=9=@@@@@:888818663776--/@==AAA=@@<9<<<7717::9:=@6@?=<
@ATNG8:03677:00177
GATGGTAGCATCATGCATATCTCACCAGAAGATCAGGAACTCTAGAAGAATTCAGATTTTTAACACGAGAGTAAACGTAAAAAGAAGGTTTTACAAGACTCACGTTAACAATATTGCAGCAGTACGCACACAATCGAAGCGCAGTAAGGATGGCTGGTGTAACTAGCAAGAATACCACGAAAGCAAGAAAAAGAAGTACGCTATTAACTATTAACGTACCTGTCTCTTCCGAAACGAATGAGTACTGCGTCTCACTCTCGCCTACATCGAATCACGAAAGTCT
+
CCBC?BCCCDCCCBCCCDCBBBCA@?ACC?CBDBBB@B?BBBB@AB?A@<A?@?@9;::;)::AAABBB???@>6==:;;;;*;?;=5955&5A>9;@;<?CDBB@C?BF@CCC>AA@ABCCCCBBCCCCBB=ACDD?B@@AB@A?=B?BBB@BBB?BCCB?CBBAAA@BB?BBB>@@?;;18889>ABBA/AD<B877>>>@@<@<AA@@:>:<ACBB?BCBBBCB>B>ADD>DAA>AABBBBBBBB>@AABBBBBBBCC?AAAAACCC?AAAACDG=C???
@ATNG8:03679:00179
GATGGTAGGGACATAGCATACGCGCCAGAAGATCAGGAATCTAGAAGAATTCAGATTTTTAACACAGAGAGTAAACGTAAAAAGTAAGGTTTTAACAAGATCTCACGTTTAACAATATTTGACAGCAGTACGCACACAATCGAAGCGCAGTAAGGATGGCTAGTGTAACTAGCAAGAATACCACGAAAGCAAGAAAAAGAAGTACGCTATTAACTATTAACGTACCTGTCTCTTCCGAAACGAATGAGTACGATGAGAGAGCTCTCTCTACCATCGAATCACGAAAGTCT
+
4:9949555)/99:///::=::;;;:>>>@CBBAAA@C:;;BAAA=?A:=44848/???+;6>=///6666789/66.----$---(-2799-2-23055336//.766.6267*..77,3..2275222555::???=??@A;?=;;9?>?9?=A?A<>>>>??AA<>=>@A@<A@7;;B<@?ACC;>>;9=====,--)---5566--)-(-8561:3::::A<@???===5;5;;;1;@B<???BBAAA=>>?@>>>CC;;:A>>>@@<???BB<AA>>>AD:@===
@ATNG8:03680:00192
GATGGTAGCTCGCTGATGATATCTCCAGAAGATCAGGAACTCTAGAAGAATTCAGATTTTTAACACGAGAGTAAACGTAAAAAGAAGGTTTTACAAGACTCACGTTAACAATATTGCAGCAGTACGCACACAATCGAAGCGCAGTAAGGATGGCTAGTGTAACTAGCAAGAATACCACGAAAGCAAGAAAAAGAAGTACGCTATTAACTATTAACGTACCTGTCTCTTCCGAAACGAATGAGTACTACTCTCAGAGACACACTACCATCGAATCACGAAAGTCT
+
:<==:B==?@@G@===>;;;=====9>>>7;?<59404-3<<374:8>B@B?797BBCCC3B@A@>@BDA=>>@:??CDDDD5CC@B=AAA9@CC?;;;CDDGCC?B?ACACCA?AAABCBBCCBBCCCCCB?ABBB=A>>=BABC:@=@@@<@BBBBCCD@AAABBB@CD?AAA;?:===4;;;5;===>/==8=888=??>@<@=A???=@<>>CCB?ADBBBBB=@=@@@:BCC?BBBBCAAA@BBBBB>>><<<@666ABD9>=???5::<=BBB=BB::
@ATNG8:03683:00152
GATGGTAGATATATGCACGCTCTACCAGAAGATCAGGAACTCTAGAAGAATTCAGATTTTTAACACGAGAGTAAACGTAAAAATAAGGTTTTACAAGACTCACGTTAACAATATTGCAGCAGTACGCACACAATCGAAGCGCAGTAAGGATGGCTAGTGTAACTAGCAAGAATACCACGAAAGCAAGAAAAAGAAGTACGCTATTAACTATTAACGTACCTGTCTCTTCCGAAACGAATGAGTACTGCGTCTCACTCTCGCCTACCATCGAATCACGAAAGTCT
+
<=A=:=@?CCFDDCCCBBBBBBBAA>ACB=@AA???=A=ABB???A>AA=A???<;8BBB/A;>>=DBBAA@@@6>>;;;;;*;A=B?CCC<CIF@BA@CCBBBB?B?BB?AAA7::AABBCDCDDDCCBBB?BCBC=@??>:99B<@>@;;6:B@??BBB@BBBBBA@BB@AAA<;6::916//)/9;9;,9<6>788;;:AE<@<@@AA7;7;?BBB?BBBAAAA<@<?>>5?@@<AABBBBB;??AAABCECBCCBBB?BBB@BBBBB9:9?BCCC>CB::
@ATNG8:03688:00171
GATGGTAGTGATACAGATCAGACACCAGAAGATAGGAACTCTAGAAGAATTCAGATTTTTAACACGAGAGTAAACGTAAAAAGAAGGTTTTACAAGACTCACGTTAACAATATTGCAGCAGTACGCACACAATCGAAGCGCAGTAAGGATGGCTAGTGTAACTAGCAAGAATACCACGAAAGCAAGAAAAAGAGTACGACTATTAACTATTAACGTACCTGTCTCTTCCGAAACGAATGAGTACTGCGTCTCACTCTCGCCTACCATCGAATCACGAAAGTCT
+
6=>><C>BCIICB<@@C@A@BCB@@>@BC?BBBBC?B>AAA?@>>977,367;;;<<<;'71666...5699;.68=?CBB/87121555,5<?;A>>>@>>>@:=:=?:=9:7:<AAAA@>>>>>>?A@>9@A@@8<<@>>@AA<?9>8868>>>AADD=A;;;?@=@A<A@B=@????9>>:59::::*///966///===9B=A;;;=A<====><@???@??;?<@>>7>::7;:@>///7778=778=888??AF:==@<@@@AB<@>>=>==8==??
@ATNG8:03693:00192
GATGGTAGTGTCATATGAGAGTGTGTACTCATTCGTTTCGGAAGAGACAGGTACGTTAATAGTTAATAGCGTACTTCTTTTTCTTGCTTTCGTGGTATTCTTGCTAGTTACACTAGCCATCCTTACTGCGCTTCGATTGTGTGCTTACTGCTGCAATATTGTTAACGTGAGTCTTGTAAAACCTTCTTTTTACGTTTACTCTCGTGTTAAAAATCTGAATTCTTCTAGAGTTCCTGATCTTCTGGGTCTCTCTCTCACGCACTACCATCGAATCACGAAAGTCT
+
:;@A8ABBBCFDDDCCDDCCBCCCCABBCCBB?BEEL>BBACACCCCCCC?C@@AC@D@BB@A>B@CBBCCCCBB>BBBBB3@@<?=FD>BBBB>BAA<@B8;:@CCFACCCGCCBB>BCC@D?CCEDCBBC?BBBB>CAABBBC@CBBBC@@@B@CCC?CC@B@CBBBC@@@B;?:9:969=@=9::::*;AABC=BACEDCICCB>ABAB2BAABG@C@BC@BBBBBBB?B?BBBCCC?AABC>CEDCCBBBBAA@@?>??>>:>?==?;>?AABBD>DBBB
@ATNG8:03703:00181
GATGGTAGCTCACGTACGTCACACGTACTCATTCGTTTCGGAAGAGACAGGACGTTAATAGTTAATAGCGTACTTCTTTTTCTTGCTTTCGTGGTATTCTTGCTAGTTACACTAGCCATCCTTACTGCGCTTCGATTGTGTGCGTACTGCTGCAATATTGTTAACGTGAGTCTTGTAAAACCTTCTTTTTACGTTTACTCTCGTGTTAAAAATCTGAATTCTTCTAGAGTTCCTGATCTTCTGGGTGTATCAGCGAGTATCTACCATCGAATCACGAAAGTCT
+
55=A8BCBBCCCAAAD;;;ADABACCCBBB@@=@@@D?DD@D?CCCBBBC?BBCB>A=AAAA?B?BBBBBBA??9<9999+:=7<=@@9>B@@:?::4:A>>==>AA:>=??AA>><>?A4:7:>;@>>>@=ABBB;>>@>>>@@@@@BB;:;>7;;>=??<?<@@@?DDA@@<??@@@5@=C<??@@@/@A>>>5<;>8::?>?@<@AAA/A==<@<@=>><>A==;;:<A<AA@=>@:@@@@7>;<A@@@A>=>88:AAA>94888560699;==>4AAA>
@ATNG8:03703:00192
GATGTAGGACGAGCGTCTGAGAGGTACTCATTCGTTTCGGAAGAGACAGGTACGTTAATAGTTAATAGCGTTCTTCTTTTTCTTGCTTTCGTGGTATTCTTGCTAGTTACACTAGCCATCCTTACTGCGCTTCGATTGTGTGCGTACTGCTGCAATATTGTTAACGTGAGTCTTGTAAACCTTCTTTTTACGTTTACTCTCGTGTTAAAAATCTGAATTCTTCTAGAGTTCCTGATCTTCTGGGCAGACTCTCACACGCCTACCATCGAATCACGAAAGTCT
+
9:566><599/////>DCECBCDAFDCBBBA5;999,447;7==<665;7<;;?B?A?BCCC?B?B@@;:;@CJ@BBDED5AA>@?BC=BBAA=A@C?CC?@@CDBC@BBCBCCCC@CCD@C@BBBBBCBC@;;;B?BAAA;<;A@AAC??898=?==9=>9949;@@@@A@B4::::.59>999:::(9@@@B=CBBBBB@=>?2;:;:*;?BA@6;7;;=@@;;;9:29;>@>??<899;:/:=ADBCBBBBBBADC?AAA?AAB::6::;;BBD?BA@@
@ATNG8:03707:00195
GATAGGCGTGTGAGAGTCTGCCCAGAAGATCAGGAACTCTAGAAGAATTCAGATTTTTAACACGAGAGTAAACGTAAAAAGAAGGTTTTACAAGACTCACGTTAACAATATTGCAGCAGTACGCACACAATCGAAGCGCAGTAAGGATGGCTAGTGTAACTAGCAAGAATACCACGAAAGCAAGAAAAAGAAGTACGCTATTAACTATTAACGTACCTGTCTCTTCCGAAACGAATGAGTACCTCTCAGACGCTCGTCCTACCATCGAATCACGAAAGTCT
+
BBBBC@CCDCCCBCECCCBBCC>ECC@CCCCBB?B?BBCACDD?BB?B?C@@99999(:<ABBBBBCBBBA8?@86555(6>:=0766&25:59@8>>>>>B:=:>@<@>><>A@@>>==>@@@@<<<A=AB><<=>?><=AA=A;@@@<@A===@?@<AA??@B=<<8>9918;676)88/167667)//)/<:<>?>>>:><@@@@9>8;;AAA;AAA@===:@;???688A;>>=???A;???>>>>>=;=@@@@:??A;;;;8858;9;>>>3<899
@ATNG8:03710:00185
GATGGTAGGCACTGCGCACACATCCCAGAAGCATCAGGAACTCTAGAAGAATTCAGATTTTTAACACGAGAGTAAACGTAAAAAGAAGGTTTTACAAGACTCACGTTAACAATATTGCAGCAGTACGCACACAATCGAAGCGCAGTAAGGATGGCTAGTGTAACTAGCAAGAATACCACGAAAGCAAGAAAAAGAAGTACGCTATTAACTATTAACGTACCCGTCTCTTCCGAAACGAATGAGTACACATCGTCGTGTCGTGCTACCATCGAATCACGAAAGTCT
+
49;505;;8@BA555999:554<<</56=9;;;B666:=:>>>995B>A=:=:/0//////$/367888797333(33;BBBB1@@;@2;;;&9>@;@AABBBBBB?B@BB>A@B?BBAABAAABBABCC@@@@AA@A=??AAA@AC;@9@9:3:A@?@@893:??<??499:?;;5;:??>3<9:188888(5>8:698???@D=D:??AA:=:=AA9::5:AABBB?A=99938?A?@AABBABBBBBBBBAAA@@@C999CCC@BBCAA>@@@@99929@=?
@ATNG8:03712:00196
GATGGTACGTCTCAGATAGTCTATAGTACTCATTCGTTTCGGAAGAGACAGGTACGTTAATAGTTAATAGCGTACTTCTTTTTCTTGCTTTCGTGGTATTCTTGCTAGTTACACTAGCCATCCTTACTGCGCTTCGATTGTGTGCGTACTGCTGCAATATTTGTTAACGTGAAGTCTCGTAAAACCTTCTTTTTACGTTTACTCTCGTGTTAAAATCTGAATTCTTCTAGAGTTCCTGATCTTCTGGTGTATCAGCGAGTATCTACCATCGATCACGAAAGTCT
+
8---0------7755/9/////8;<;<<;:8:96///<1<<,/,-777///39:7861823333-47:44588833-33333$3?17333(33596;==8=@7665>;<499?>>D:969>@:?<@@@@:59?8>??B?CCD@@@=>><000>=00+0089-9<2;5:7559.5955555:::+:.5.55555$59999)5555595555.444&4999=7;5;=055:8849098;=;:978;8;4;B@A@@@@@955999>?;@800000/666---(//88
@ATNG8:03714:00154
GATGGTAGTGTCATATGAGAGTGTGTACTCATTCGTTTCGGAAGAGACAGGTACGTTAATAGTTAATAGCGTACTTCTTTTTCTTGTCTTTCTGTGGTATTCTTGCTAGTTACACTAGCCATCCTTACTGCGCTTCGATTGTGTGCGTACTGCTGCAATATTGTTAACGTGAGTCTTGTAAAACCTTCTTTTTACGTTTACTCTCGTGTTAAAAATCTGAATTCTTCTAGAGTTCCTGATCTTCTGGAGATATCATCAGCGAGCTACCATCGAATCACGAAAGTCT
+
?@AA7@<@BBAA;<<669CCA@@AA;858;;=:;;@B8@@;;7;<<>CCC@CDA@@@C?AA??<@?ABC<<@?=?:77777$7@279==>3737;;5;:>9??6<88<>B@CGCCCCCC@CCC@B@CCCCBBBD@BCCF?BAA@AAAACCCCCB@?@AFBB@BC=@>@?@ABCCCD>@;:::.;<?=;;;;;*;A;;;0:@@ABBBCCC<A@A@0A@ABB@BACC@BEDBBBB@B@BCCBBB?CCC@BCBBBCBBBCC@AAABBBCC?BBB??=?>@A@AA<ABAA
@ATNG8:03670:00243
GATGTAGCGCGACGAGCGTAGACCCAGAAGATCAGGAACTCTAGAAGAATTCAGATTTTTAACACGAGAGTAAACGTAAAAAGAAGGTTTTACAAGACTCACGTTAACAATATTGCAGCAGTACGCACACAATCGAAGCGCAGTAAGGATGGCTAGTGTAACTAGCAAGAATACCACGAAAGCAAGAAAAAGAAGTACGCTATTAACTATTAACGTACCTGTCTCTTCCGAAACGAATGAGTACTATGTAGAGCTCTATACTACCATCGAATCACGAAAGTCT
+
==CDB====BCJFCBBBBCBBAAA9?@@<@AA?996:=@ABCFBB@AA=A=AAAAAABB2>=B>>>?><:9992:@CDHJJ1AA@C@CCE<BBC@CCDBBBBCB>A>AB?BBC<>>@@BAAACCCBBBBBB@CCCD?BBAA>==?9@;@==;@A@@AAAB>AAAA??:?@;98808/;;<1///*/=<<<,6608///88<<=8=<@>>>=@=@?CBB?BCCBBBF>@=??<5<9949?>AB@>>>@@@@=>=BBAA=:::///9=96;:7;777AAA9A>??
@ATNG8:03671:00200
GATGGTAGCTCACGTACGTCACACGTACTCATTCGTTTCGGAATGAGACAGGTACGTTAATAGTTAATAGCGTACTTCTTTTTCTTGCTTTCGTGGTATTCTTGCTAGTTACACTAGCCATCCTTACTGCGCTTCGATTGTGTGCGTACTGCTGCAATATTGTTAACGTGAGTCTTGTAAAACCTTCTTTTTACGTTTACTCTCGTGTTAAAAATCTGAATTCTTCTAGAGTTCCTGATCTTCTGGAGATATCATCAGCGAGCTACCATGAATCACACGGAAATTCATCACACG
+
994965;<>666;;<=655;;;;;;?;;<<@@=:00@<<<9<*////99;;8;=;88:=>@AAC<?<>@B??@<8>;AADDD.;:18522'2;9:/44:8;=7=//.;<598>>A===:=@?<@<>>>@???D=AA;;5:<>;;;????AAA===?6;;=<AB<?;?AAA????D<???BC5A:>:>>DDD/>?ACD:@@>;;:?9::36666)6///@9=9@@<@A@;;;==B=BDAA??<???:>>>@>>>D@??>>><<<>>A:<;===A@@@;99033-3-276****,,
@ATNG8:03675:00246
GATGGTAGCGCATATCAGCGCAGCCCAGAAGATCAGGAACTCTAGAAGAATTCAGATTTTTAACACGAGAGTAAACGTAAAAAAGAAGGTTTTATCAAGAACTCACGTTAACAATATTGCAGCAGTACGCACACAATCGAAGCGCAGTAAGGATGGCTAGTGTAACTAGCAAGAATACCACGAAAGCAAGAAAAAGAAGTACGCTATTAACTATTAACTTACCTGTCTCTTCCGAAACGAATGAGTACGATGAGAGAGCTCTCTCTACCATCGAATCACGAAAGTCT
+
BBBB<A=BBDCGCCCBCIICCC;;;7;CA?ABBAA@;@<@@@ABBB?BB?B=?=>;;;;;*;?DCHDDDDE@@@:@?==????'?B=B4;;;&5::<754.44;::<=4:6:;6::>5:@@@BCCDCCCCCDDBC?BCBB?BBBBCBBB>B@BBA?CCCCAAAA?AAA??@=@B>??>7==>>>8>88188888(/959///::>CD=A;AAAB:>:>B=AD8<;?;<<A=B<>??:???;?>>>=>BA?==?@@A>>><<==@>>>@;A;;;>7;;>>9<<4<5//
@ATNG8:03680:00206
GATGGTAGTCTCAGATAGTCTATAGTACTCATTCGTTTCGGAAGAGACAGGTACGTTAATAGTTAATAGCGTACTTCTTTTTCTTGTCTTTCGTGGTATTCTTGCTAGTTACACTAGCCATCCTTACTGCGCTTCGATTGTGTGCGTACTGCTGCAATATTGTTAACGTGAGTCTTGTAAAACCTTCTTTTACGTTTACTCTCGTGTTAAAAATCTGAATTCTTCTAGAGTTCCTGATCTTCTGGTTAGCGACGCGATATACTACCATCGAATCACGAAAGTCT
+
999;7;;;=<B@<<=<@A;96<<<@ADC@;?B9ABBD=CCB@:<;;=<AA;?AABB?A?AA:93;5:<8::;<<;-3///0'0>+000A@70/5=23386;;588<BCDACBCBBECC?BAA7:7;BBBABAA@BBBC>B@A;;;BBBBBBBBBBCABBB?BB?B@BCBBBCDDD@BBBCC8@;@<;;;;.;BBCF>BCBBBB;<;B<@AAA,A;;;C?B@CIACCBBA@@<@>AB:<;D@CCC?C@CCCCGCBBADDBBBBCCC@CBBBB>@@@@BBB=BBBB
@ATNG8:03700:00247
GATGGTAGCTATACGTATATCTATGTACTCATTCGTTTCGGAAGAGACAGGTACGTTAATAGTTAATAGCGTACTTCTTTTTCTTGCTTTCGTGGTATTCTTGCTAGTTACACTAGCCTTCCTTACTGCGCTTCGATTGTGTGCGTACTGCTGCAATATTGTTAACGTGAGTCTTGTAAAACCTTCTTTTTACGTTTACTCTCGTGTTAAAAATCTGAATTCTTCTAGAGTTCCTGATCTTCTGGGTCTCTCTCTCACGCACTACCATCGAATCACGAAAGTCT
+
BBDC@EBCBC>CCCCDDCCCCCCCBBBAAA@@=@BAC>CC@C@BBBBCBB?@CCCB<@>ABBB>A>BBAA??ADC@><<;:.=?;?>?A:ABBB>AAB>BA:;;>?AA<@>??@@AA;A7>9>;>>>>>>@@;??>>:>>>;;;>@@CAAA????;ACC:@@9=:>?AA@@@@A<A<<<<2=<A<@?DDD/@@66607///==656>5;::9(5:>896C:>?;ABAAA==9=:??@@==:;::B:<;:@@AAAAA<>>>A>>>?;;;;?A7;;AAAAA:=>>@
@ATNG8:03702:00236
GATGGTAGGACGAGCGTCTGAGAGGTACTCATTCGTTTCGGAAGAGACAGGTACGTTAATAGTTAATAGCGTACTTCTTTTTCTTGCTTTCGTGGTATTCTTGCTAGTTACACTAGCCATCCTTACTGCGCTTCGATTGTGTGCGTACTGCTGCAATATTGTTAACGTGAGTCTTGTAAAACCTTCTTTTTACGTTTACTCTCGTGTTAAAAATCTGAATTCTTCTAGAGTTCCTGATCTTCTGGGTCTACGCTCGTCGCGCTACCATCGAATCACGAAAGTCT
+
556@8;;;055;<656>;;;==??<==>@<?>;?9:9-9=8=;@BBBBCB?BA;;;=A<@A@><@=@<>>>:59?>BCCCC2@@699BB6;9@@;B;A=@@99;@EDD@CBBBBBCB@C@@=@?BABAB@@@=@@@A5;;@;;;9>@@@@?>8886>==7=?9>4==?@B@A?E;>::::*9;@;99999(9===@469ABB@A>==29444$4<<5666?BC?BBB;:9@;?:??>@AA<?:;:.9B:99@A@@ABCAA?????;@@A??:?9;:BBC=CBBA
@ATNG8:03705:00244
GATGGTAGCGCGACGAGCGTAGACCCAGAAGATCAGGAACTCTAGAAGAATTCAGATTTCTAACACGAGAGTAAACGTAAAAAGAAGGTTTTACAAGACTCACGTTAACAATATTGCAGCAGTACGCACACAATCGAAGCGCAGTAAGGATGGCTAGTGTAACTAGCAAGAATACCACGAAAGCAGAAAAAGAAGTACGCTATTAACTATTAACGTACCTGTCTCTTCCGAAACGAATGAGTACGATGAGATCTCGTGTGCCTACATCGAATCACGAAAGTCT
+
;;<<8==;566><<<>596;;::<>/5557;;<555:?:<<<888;6;9.3,333333(377179:344?=;:=,2233777'33,3,333&3334332222:::.5/55.577:A;:8ACCCCICDDCCBB@BCBB@DCCDA@993;5;?A<ACCB@AAC?CCCCCC?CC<??B790@==6///.9;;;)--(....3596>9>9=>>A;A<?ABBB?@A@@@@@?B?BBC>B??<?A@@ABBBB???AA>>889<<://(////899<4<665@??9A@@@
@ATNG8:03713:00228
GATGGTAGCGCACACATAGATACAGTACTCATTCGTTTCGGAAGAGACAGGTACGTTAATAGTTAATAGCGTACTTCTTTTCTTGTCTTTCTGTGGTATTCTTGCTAGTTACACTAGCCATCCTTACTGCGCTTCGATTGTGTGCGTACTGCTGCAATATTGTTAACGTGAGTCTTGTAAAACCTTCTTTTTACGTTTACTCTCGTGTTAAAAATCTGAATTCTTCTAGAGTTCCTGATCTTCTGGGTGTATCAGCGAGTATCTACCATCGAATCACGAAAGTCT
+
9:;;8==CBB=@C>D::;@@A@@@BA;54:9987555)5;494555::=?39449459-38@A9A>AA@:::8:9)////&/9)//9;;2>738?;<<>?AC>85266<7ABBCCCDC@CDC@B?CDCDAAAD?CCCC;;:BBCAA@CCCBB@@@CADDD?BB?B@CDBCBBCBB9;;@AA3@<@;;;;;;*;@@@B=CCCABAB;;;@CFEF5B@@ABAF?CC@A@@CBBC@C?CCBCAA>A>@A8@AABCB;<;CBBABFECBC@B;;;C@BBCA;;;6;A@@
@ATNG8:03670:00293
GATGGTAGTGATACAGATCAGACACCAGAAGATCAGGAACTCTAGAAGAATTCAGATTTTTAACACGAGAGTAAACGTAAAAAGAAGGTTTTACAAGACTCACGTTAACAATATTGCAGCAGTACGCACACAATCGAAGCGCAGTAAGGATGGCTAGTGTAACTAGCAAGAATACCACGAAAGCAAGAAAAAGAAGTACGCTATTAACTATTAACGTACCTGTCTCTTCCGAATCGAATGAGTACAGAGAGTACGATATGTCTAATCGAATCACGAAAGTCT
+
DBBC@A;@@CCCJCCAB@DCDCBBD?@@??BBB???@C@BABAAAC?BB?C@??;>?:::*:388AA@@@BBBB9==A?@@?,@B=@5;;;&9>94;969>BBAB?B?CA@BBB9:9BBBCCEDGCDBBBBA>AAAA>ABCAAA994;?B@@?@DFFCCCC?BBAAAA>@@<@@A;?7::>6///)/6666)3;09///:9=@A<A<ABCC:>:>>CCC@CCDCA??=?=AB?DAAA?BBCCDBBBBBB>>>>@??>>>?>BCC=C>>>=@???>>>7>888
@ATNG8:03671:00258
GATGGTAGACACGTGTGCTCTCTCGTACTCATTCGTTTCGGAAGAGACAGGTACGTTAATAGTTAATAGCGTACTTCTTTTTCTTGCTTTCGTGGTATTTCTTGCTAGTTACACTAGCCATCCTTACTGCGCTTCGATTGTGTGCGTACTGCTGCAATATTGTTAACGTGAGTCTTGTAAAACCTTCTTTTTACGTTTACTCTCGTGTTAAAAATCTGAATTCTTCTAGAGTTCCTGATCTTCTGGTCTACTACACTGTACTCTACCATCGAATCACGAAAGTCT
+
@ABC?BBB@BCB@;;5555<?;?@A@@@ABBC?BBBB>A@=@?A@A@CAA<??AAA?B?BB??<??BBCAC>>>>8;;AAA/>>=@AAB:>A@=188//(/83//..33.3888<<??=;;;=A=@AA>;;;>=ABAA7;:==?>???????===?;;;;<AA;>;>AAAAAAAA;>==DD5D:><>;9;9+9;898)//6666==<;88899+9///=9@7??=AAB????<A<AAAAAA7?=A=???><<<==>=?AAAAAA@>9@;;;949566977.766/
@ATNG8:03684:00259
GATGGTAGCATCATGCATATCTCACCAGAAGATCAGGAACTCTAGAAGAATTCAGATTTTTAACACGAGAGTAAACGTAAAAAGAAGGTTTTACAAGACTCACGTTAACAATATTGCAGCAGTACGCACACAATCGAAGCGCAGTAAGGATGGCTAGTGTAACTAGCAAGAATACCACGAAAGCAAGAAAAAGAAGTACGCTATTAACTATTAACGTACCTGTCTCTTCCGAAACGAATGAGTACAGAGAGTACGATATGTCTACCATCGAATCACGAAAGTCT
+
56>?:?@@ABCC>CB=BBBEGCA@@?BBB9=BB8859=7BBB>?>==@B@DA?>;;:<<>.@<@@>>AAAA>>>4<=;;999':@;A5;;;&9A@=@A@BCBCCC@C@CC?AAA?ABBBBBCCCCCCCCF@?;@A@?<ABBBABAA>C@CBB?BBCCAAAA?CDAABB?A?:==>8?==>=68884::::;+6<7<///==AAA<A<?>>>5:5:?CBB@BBBBBGC=><?CD>BBB>AAABCCBA>AAAAC=>>@@@AAA@>>@<@B?>>:>CC@@??9?>76
@ATNG8:03688:00286
GATGGTAGCGCATATCAGCGCAGCCCAGAAGATCAGGAACTCTAGAAGAATTCAGATTTTTAACACGAGAGTTAACGTAAAAATAAGGTTTTACAAGACTCACGTTAACAATATTGCAGCAGTACGCACACAATCGAAGCGCAGTAAGGATGGCTAGTGTAACTAGCAAGAATACCACGAAAGCAAGAAAAAAGAAGTACGCTATTAACTATTAACGTACCTGTCTCTTCCGAAACGAATGAGTACTGCGTCTCACTCTCGCCTACCATCGAATCACGAAAGTCT
+
@CEC@BBHEBBC>BB=ABBEIJDEL>BBB>;;:???4:49>A<BBC?AA:>9<><ABEDD3D@CCCCCDECC@B?A@;;<;<*;F;B5;;;-:@<9666;>>ABB?B?BB@AAA?BBBBBBBBDCCCCCDCC?CCAA?AAABAABB=B?BAA>BCBBBCCC@@AA@AB?BB=@@B<>>?@?8==>9988888%/:78///=<BBA<A;>@AD;@;?BCCD?CBBBBBB?B@BBB>BBC>AABBBBB@A@?ABBBBBBBBABB?BBC@CCBBB?BBBABDD?C@99
@ATNG8:03702:00272
GATGGTAGTATAGAGCTCTACATAGTACTCATTCGTTTTCGGAAGAAGACAGGTACGTTAATAGTTAATAGCGTACTTCTTTTTCTTGCTTTCGTGGTATTCTTGCTAGTTACACTAGCCATCCTTACTGCGCTTCGATTGTGTGCCTACTGCTGCAATATTGTTAACGTGAGTCTTGTAAAACCTTCTTTTTACGTTTACTCTCGTGTTAAAAATCTGAATTCTTCTAGAGTTCCTGATCTTCTGGATATGAGTGACTCGTGCTACCATCGAATCACGAAAGTCT
+
;;==9==BBBC?@<;;554449455<;;<::9<@9000&-5(-(--(-75565788==8=7;8::1735==:5522646====+6938222)2777)..3.3948655@@;??@;;;;;6;>>9>:<=<=:;;@:>>>=:;;;BBC=A;;;@@@AAA<@AB<@@:=:=BB@@@AAA:>=>?=/=8<6<<>>>/=>=??5<=>===????<====,=///=7=7@@;@@AA???<A<A@@>><;@@@;AA>><@===?>>>@@@A@??9>>>>>5;;A=>>>7><<<
@ATNG8:03709:00274
GATGGTAGCACGAGTCACTCATATCCAGAAGATCAGGAACTCTAGAAGAATTCAGATTTTTAACACGAGAGTAAACGTAAAAAGAAGGTTTTACAAGACTCGCGTTAACAATATTGCAGCAGTTCGCACACAATCGAAGCGCAGTAAGGATGGCTAGTGTAACTAGCAAGAATACCACGAAAGCAAGAAAAAGAAGTACGCTATTAACTATTAACGTACCTGTCTCTTCCGAAACGAATGAGTACTGCGTCTCACTCTCGCCTACCATCGAATCACGAAAGTCT
+
A;;67;;=BBBB??==>@>BA<<>=:@=?:>>@@99297?@@A<;?78807578788=>>+=6==<<====??>3//0/777)9<7<4;;;0;=>:=@@ACDDBC@BACC@CCB>AABBBAAA@CCBCCC@@>@ACB?BBBBBBBC?C?AAD=AACC???B?BBBA?>399:?=C;??A@?68998;<>=>.;:3;899ABAAA?B?CCCD?B?AAA==:=@@@?>><>=ABA8@BB@C=>>CCC>@>AA=@@==>?>>@@8=<<9=>?=?:=878>?91999;
@ATNG8:03670:00342
GATGGTAGCACGACACGACGATGTGTACTCATTCGTTTCGGAAGAGACAGGTACGTTAATAGTTAATAGCGTACTTCTTTTTCTTGCTTTCGTGGTATTCTTGCTAGTTACACTAGCCATCCTTACTGCGCTTCGATTGTGTGCGTACTGCTGCAATGTATTTAGCGTGAGTCTTGTAAAACCTTCTTTTTACGTTTACTCTCGTGTTAAAATCTGAATTCTTCTAGAGTCTGATCTTCTGGTCTCTCTGCTCACGCACTACCATCATCACGAAAGTTGTAATGCAC
+
<=<A?=@>>666;;<565>>===>;;;9;;99.4444)48387<;999:=6==@?@;<6::=B8B?=@A;73322+22222$25+2555,5///(//6158382526959??>=>;;78?=7=9===::7784<ADD7;:<<99>>;;=:9--,5(((*((('*2,-.5559;;699999-99>;A=>@>,8877;,--9---376=0877(297;<9>8==7<===-----=97--+--60337==??@@@@AD@@@@?<=9@@777@==:::2220277-22227
@ATNG8:03671:00304
GATGGTAGAGAGACTGTAGCGCACCCAGAAGACTCAGGAACTCTAGAAGAATTCAGATTTTTAACACGAGAGTAAACGTAAAAAGAAGGTTTTACAAGACTCACGTTAACAATATTGCAGCAGTACGACACAATCGAAGCGCAGTAAGGATGGCTAGTGTAACTAGCAAGAATACCACGAAAAGCAAGAAAAAGAAGTACGCTATTAACTATTAACGTACCTGTCTCTTCCGAAACGAATGAGTACGATGAGATCTCGTGTGCTACCATCGAATCACGAAAGTCT
+
5<:;5;==BBBB@<<;;;<:9:<;:3<8838.-----38(///3337133,3333332555(55=::88222988.8255555$59499???26668==;?;>=AB?B@CC?DBB@BBBCBCCCCCCCCCCC@;;899<888>>>?9@?AAB>@?CBBBBB?@?977;577/3;7176----&---(-8888(6606222557A;3505...(/(/8<:::?>>??CB@B?BDD>>?@?BBAAAB???>>>CBAAA>>>>===A??<?@@@@=AA@@CCD<B;99
@ATNG8:03671:00347
GATGTAGCGCATATCAGCGCAGCCCAGAAGATCAGGAACTCTAGAAGAATTCAGATTTTTAACACGAGAGTAAACGTAAAAAGAAGGTTTTACAAGACTCACGTTAACAATATTGCAGCAGTACGCACACAATCGAAGCGCGGTAAGGATGGCTAGTGTAACTAGCAAGAATACCACGAAAGCAAGAAAATGAGTACGCTATTAACTATTAACGTACCTGTCTCTTCCGAAACGAATGAGTACGATGAGATCTCGTGTGCCTACCATCGAATCACGAAAGTCT
+
DEDCDCCCBBCBBBABBBBBBBBB;A:924944==0405=?@@BB?BB@C?9:99999:*9=BCAAABB@?AA<AABCCCC5CF>B<@@@9@CDADCBAAACCB@C?AA?ADD?BBBCBBBCCBBBCCCCC@CCBB@@@@CDA??=A?ABB7:;@@@@AA?BBBBAA@EF@?@??A@@@>6;//)/7<<.9///8;;9=CCC@B>AAAA<@=@ABAD?CDBBAAA7979CC;BBB>????A?>??@=;;;>?AAA=:://)/:<6::@??58888@@@;@@@@
@ATNG8:03675:00333
GATGGTAGATATATGCACGCTCTACCAGAAGACTCAGGAACTCTAGAAGAATTCAGATTTTTAACACGAGAGTAAACGTAAAAAGAAGGTTTTACAAGACTCACGTTAACAATATTGCAGCAGTACGCACACAATCGAAGCGCAGTAAGGATGGCTAGTGTAACTAGCAAGAATACCACGAAAGCAAGAAAAAGAAGTACGCTATTAACTATTAACGTACCTGTCTCTTCCGAAACGAATGAGTACTACTCTCAGAGACACACTACCATCGAATCACGAAAGTCT
+
==CC9B==>;;;===?CC@@@>9:9997=:90//9985;59::8887433.3175798555(54999;:888886(59??<==+<>7@2<<<*:@B?BCBBACCCC@C@CB?BBB?BBAABCCCFCCCCBA@B?BCCC@B???A?>>;@>BCF@CCCBBBCC@AABA@@>>?8?@@:??=<</:981;==??/<@9=///==>>?>K=;;:?<B=BADBB?BBA@@@@4959AA=ABB?BBBBBAAABAAABBBB;;;>A888===;@888>8==>>CBD?BB?@
@ATNG8:03679:00310
GATGGTAGCGCACACATAGATACAGTACTCATTCGTTTCGGAAGAGACAGGTACGTTAATAGTTAATAGCGTACTTCTTTTTCTTGCTTTCGTGGTATTCTTGCTAGTTACACTAGCCATCCTTACTGCGCTTCGATTGTGTGCGTACTGCTGCAATATTGTTAACGTGAGTCTTGTAAAACCTTCTTTTTACGTTTACTCTCGTGTTAAAAATCTGAATCCTTCTAGAGTTCCTGTTCTTCTGGTCTACTACACTGTACTCTACCATCGAATCACGAAAGTCT
+
:=:>4955555;;;BBMCBCCCC@@@B>;:==4759A9@@7;7;;B@@BB@BBBBB?B?@?>=9?;@A@>?;99A=@@AA@/@C894:<1=:95.555.9A:?@BCCLACCBBBGFE>AAD?@>BDCCF@AA>BBAA=BBBBABBBBDFCDB??@@FBB@BC?C=@?@@C;;;B>C;;;;.;=C=BBBBB0A@@AC6;;;BCCB;:;@CCCC1?@@@@=AB?B@BBACA@@=@?@@@===:==@=@@@@@@@<000>>@:;;BDC?:99??=??>>888-8<?A
@ATNG8:03688:00344
GATGGTAGCACGAGTCACTCATATCCAGAAGATCAGGAACTCTAGAAGAATTCAGATTTTTAACATCGAGAGTAAACGTAAAAAGAAGGTTTTACAAGACTCACGTTAACAATATTGCAGCAGTACGCACACAATCGAAGCGCAGTAAGGATGGCTAGTGTAACTAGCAAGAATACCACGAAAGCAAGAAAAAGAAGTACGCTATTAACTATTAACGTACCTGTCTCTTCCGAAACGAATGATTACCTCTCAGACGCTCGCCTACCATCGAATCACGAAAGTCT
+
@ABB=BACBB=;6@><@<==;;;;>9>=>8<55555059==>665A9BA?C<89773777'738733;888:;;;13333333$3717,333&38939:9:533./(.0575;;?588<=CDDCBCCECCCCB?BBBB>BBBA??884;?A??=?BBBBBBC?BBBBBB?BB;:::188==<4;;;5;@CCB/==9@///:@@@@<@<>>?@9=:=>BBC?ABBBBCB@B@BBB>BBC<@?BB@BC=AABBB?@@AAAA@@<@@@7:;???<AA<=<AB9>>>=
@ATNG8:03695:00327
GATGGTAGGACGAGCGTCTGAGAGGTACTCATTCGTTTCGGAAGAGACAGGTACGTTAATAGTTAATAGACGTAACTTCTTTTTCTTTGCTTTCGTGGTATTCTTGCTAGTTACACTAGCCATCCTTACTGCGCTTCGATTGTGTGCGTACTGCTGCAATATTGTTAACGTGAGTCTTGTAAAAACCTTCTTTTTACGTTTACTCTCGTGTTAAAAATCTGAATTCTTCTAGAGTTCCTGATCTTCTGGGTGCGCTACAGTCTCTCTACCATCGAATCACGAAAGTCT
+
===<5955.556;==?>=<<@:9=800//7/5.5:8;5;;6:2/////:;59;954.4.444;./*/9///:::49:054:::'444(48>>5==;;496945:25966>C@BBBBBBAA?A@@<@;@@@@@B@A=A?@>>@999?>>>;;;:::;BB>BBC>BB@B:??A:;;B@B;>99999'9;@.96==>+;;B??3;695555555.4444$44455./5:>:0....-83:6?:;?;@758DF>CCCBAAAA@@A@@:;:BCB@@@@CC=@@;;;BB<BA@@
@ATNG8:03702:00348
GATGGTAGGACGAGCGTCTGAGAGGTACTCATCGTTTTCGGAAGAAGACAGGTACGTTTAATAGTTAATAGCGTACTTCTTTTTCTTTGCTTTCGTGGTATTCTTGCTAGTTACACTAGCCATCCTTACTGCGCTTCGATTGTGTGCGTACTGCTGCAATATTGTTAACGTGAGTCTTGTAAAACCTTCTTTTTACGTTTACTCTCGTGTTAAAATCTGAATTCTTCTAGAGTTCCTGATCTTCTGGGCTGCGTCTGATATGCGCTACCATCGAATCACGAAAGTCT
+
>>==9<55055599/////;9;;=9=66655;;4///&/95;)//)///7:4999544)4.4<<;062655=?666A9<;A>>)555/48;;4:5554555.5:5:<=>>@<CCCCCCCC?A@D?C>A@BC:;;E@CCBC@CAA@CEBAAABBBBBBB?BA@<@A5:5:@BBABCCB?B@@@A3@=@=;;;<;*;AABFGGCC;;;@;:;4;:;-9::9=:>=BB@ECBBB;:89=AA?@?A=@@AA90000000000:><;;7:7//)///33-33<<56605<55
@ATNG8:03703:00312
GATGGTAGATACTCGCGATACACCCAGAAGATCAGGAACTCTAGAAGAATTCAGATTTTTAACACGAGAGTAAACGTAAAAAGAAGGTTTTACAAGACTCACGTTAACAATATTGCAGCAGTACGCACACAATCGAAGCGCAGTAAGGATGGCTAGTGTAACTAGCAAGAATACCACGAAAGCAGAAAAAGAAGTACGCTATTAACTATTAACGTACCTGTCTCTTCCGAAAACGAATGAGTACTATAGACTATCTGAGACTACCATCGAATCACGAAAGTCT
+
@B@@=@@;CCCCBB=B@B@CCBBC=BAA=:;9<;;5;7;>=C@??=??9=<A?883999):7BB====B::@B133<<<<<+:@;@.:::&95525@=>;?@AB?B@BB?BAA=:99@BBBBBCCBAAB;;8:ADC?BAAA@@9940:=00-0@>=>=AB?BDDBCB>A@<?;;5;6;:;15//.;<<<+9948///9=A<=:><@@@B8=889:::39@>?@>=8;87777(733,78;B:77A=:=<=888>BBDDBBBC??;?999?<A>D@::9/999:
@ATNG8:03707:00345
GATGTAGTGTGTCTCTGAGTGTAGTACTCATTCGTTTCGGAAGAGACAGGTACGTTAATAGTTAATAGCGTACTTCTTTTTCTTGCTTTCGTGGTATTCTTGCTAGTTACACTAGCCATCCTTACTGCGCTTCGATTGTGTGCGTACTGCTGCAATATTGTTAACGTGAGTCTTGTAAACCTTCTTTTACGTTTACTCTCGTGTTAAAATCTGAATTCTTCTAGAGTTCCTGATCTTCTGGAGATACACATGATACTCTACCATCGAATCACGAAAGTCT
+
/////7777;;<;;///////9:<<<===CC:>:<<2559>:>CBBB<>=BBBBB?A=BBBB>BACBA;:;;<=79:999'985:;<>6959=195;9<@=@A>>>A;?>?CAAAB???@>A@CCCCC@@@8;;>B;@@@@@@@@CCCCD;9:B?AA@;;;,0+0==@AB@@@;>;99,57@25599*599;@4@999???=;9599=09445<1509@??=;><00+0*00//:<:>BC@CAAA@AAABAAAA:99@@@@;??BBB<??C9;;F?AAAB
@ATNG8:03714:00348
GATGGTAGCGCACACATAGATACAGTACTCATTCGTTTCGGAAGAGACAGGTACGTTAATAGTTAATAGCGTACTTCTTTTTCTTGTCTTTCGTGGTATTCTTGCTAGTTACACTAGCCATCCTTACTGCGCTTCGATTGTGTGCGTACTGCTGCAATATTGTTAACGTGAGTCTTGTAAAACCTTCTTTTACGTTTACTCTCGTGTTAAAAATCTGAATTCTTCTAGAGTTCCTGATCTTCTGGACGACGCGCACTGACACTACCATCGAATCACGAAAGTCT
+
BBBC?B<<=BCCCABBBBBBCCABBCCBBA??;9;;;.9@.5.6;;=A;;9;BBDBAC;????<?<ABCAAAA@B>::9:9)9@3:99BA;@::?/0/;59=5:::>@C>B@@@CABB?;;:<@=ACCCHCBB@CCCC@CBBB@@@BBECCCBCBB?BCC?AB6:6;?@@BBBCC=A;;;;.;>A=;;;;.9>?>A<AAAAABAA@A5;:;:(:>>95259?B=:;;A;;<4;:@@?@@?@ABB?CDBBCBBBAAAABDCEFCCC@DBBBC?AACCCCC>CCCC
@ATNG8:03716:00329
GATGGTAGTGTGTCTCTGAGAGTAGTACTCATTCGTTTCGGAAGAGACAGGTACGTTAATAGTTAATAGCGTACTTCTTTTTCTTGCTTTCGTGGTATTCTTGCTAGTTACACTAGCCATCCTTACTGCGCTTCGATTGTGTGCGTACTGCTGCAATATTGTTAACGTGAGTCTTGTAAAACCTTCTTTTACGTTTACTCTCGTGTTAAAAATCTGAATTCTTCTAGAGTTCCTGATCTTCTGGGTCTCTCTCTCACGCACTACCATCGAATCACGAAAGTCT
+
55:;8==<<CCHAB;66C@@@CCBBCD;;:B@;?A@@8<C@E@CCCCCCDAEDDDC@D@BBBB@DABBBB666=<844444'4:5;BCD>DABB?ABC?@A?@BCCBIAFCBCBC;;9;BB?B@CCCBCBCC@BBBD@DCB@@@BABEDCCAABC?B??;?A696:@BCBCCBB>@;;;;.;9@><;;<6;BCBC>CCECCICBAA5;;;;*;A@BB?B>@@=@BCBBCB@CAABAB@=2:9;;0<A;;;AAA@@@A@@@@@?A=:::AA=?<<<::;0;;;@
@ATNG8:03675:00372
GATGGTAGCGCACACATAGATACAGTACTCATTCGTTTCGGAAGAGACAGGTACGTTAATAGTTAATAGCGTACTTCTTTTCTTGTCTTTCTGTGGTATTCTTGCTAGTTACACTAGCCATCCTTACTGCGCTTCGATTGTGTGCGTACTGCTGCAATATTGTTAACGTGAGTCTTGTAAAACCTTCTTTTTACGTTTACTCTCGTGTTAAAAATCTGAATTCTTCTAGAGTTCCTGATCTTCTGGTAGAGCGTGCATATATCTACCATCGAATCACGAAAGTCT
+
45::49;;@B<<>>;@;@BBBBBBAA;98;?<:8;:=09@25.69999;<2488=>9?<?@9:4;=@B?::::8=-3333&3>9<=@CA9998::8<==;:;685555<AGCCCCCCB?BCC@B@DIBBCBBB?BBCC?BBCAA@A@CCDBBBBBB?CBB?AC>@>AABBBBCBGAB@@@@7@=A=BBBB@0@@?@@<@CCCCCCCB@=@@@@0@@@BB?BACC?CCCBB9989@CCDBBC=@?C@CCCDBBBBBCBCCCCCBACDACA?>>>BBBBDCC>CBAA
@ATNG8:03677:00362
GATGGTAGCACACGAGATCTCATCGTACTCATTCGTTTCGGAAGAGACAGGTACGTTAATAGTTAATAGCGTACTTCTTTTTCTTGCTTTCGTGGTATTCTTGCTAGTTACACTAGCCATCCTTACTGCGCTTCGATTGTGTGCGTACTGCTGCAATATTGTTAACGTGATTCTTGTAAAACCTTCTTTTTACGTTTACTCTCGTGTTAAAAATCTGAATTCTTCTAGAGTTCCTGATCTTCTGGTATCACACTCGCTCGCTACCATCGAATCACGAAAGTCT
+
BBBB@BCEFCCAABCCCBBC;;5=A966<>==;@>A?4558=9=>>AABB?@A@<A4858::=6=68888::::;78;;;;*8826555-5>>A9?<>>@A=?>=<<>:>856AA;;8;??=A=A?;;///;7<<<>:>;99>@=678?>=7//60///7::6:6=??>>><AA;>>ADD5D;><>????/?ACDE7:;==<<=<=967777*----;4<6@@9@<<=///9@9;;766=7==?;@@D@@@A????@@BE:::?<?@?@B=?>>>A;=19996
@ATNG8:03690:00361
GATGGTAGCTCTGCTCTGACTCTCGTACTCATTCGTTTCGGAAGTGACAGGTACGTTAATAGTTAATAGCGTACTTCTTTTTCTTGCTTTCGTGGTATTCTTGCTGTTACACTAGCCATCCTTACTGCGCTTCGATTGTGTGCGTACTGCTGCAATATTGTTAACGTGAGTCTTGTAAAACCTTCTTTTTACGTTTACTCTCGTGTTAAAAATCTGAATTCTTCTAGAGTTCCTGATCTTCTGGTGTCTGATCTGTATCACTACCATCGAATCACGAAAGTCT
+
CABB@CCCCA;;CGECCCCCB@AACCCBBD??==CCG>BB?B?BBDDECB@CCCAA>A@CCCC?B?BCCCC:;;C>AAAAA0AA9;:DE>CC;;:;BC?CC?BBBBCADBBACBBB?BCC<=;=C===@@@>BBC?;CAAABBCCCCCBBBAAA>BBC@CC?A=?>DBBBCCD@C;;;;6;>C=;;;;;*;BBCD>CAAABBBBAA5;;;;*<AA@@?@>AB@CCCBBBB?B@CCCCDC?A8969AB@ABBCDCFCCCBCBCBB?@@@@A>ABBBBBC=@@@@
@ATNG8:03695:00372
GATGGTACGATACTCGCTGATACACCCAGAAGATCAGGAACTCTATAAGAACTTCAGATTTTTAACACGAGAGTAAACGTAAAAAGAAGGTTTTACAAGACTCACGTTAACAATATTGCAGCAGTACGCACACAATCGAAGCGCAGTAAGGATGGCTAGTGTAACTAGCAAGAATACCACGAAAGCAAGAAAAAGAAGTACGCTATTAACTATTAACGTACCTGTCTCTTCCGAAACGAATAGTACATAGATATACGTATAGCTACCATCGAATCACGAAAGTCT
+
97;>;0///>88<7//////443333(3995://///(/(/668877175+22+26855555(5168898877555,5855555$4:7;3::9+888388333898718233.3;;63338?;@@>B?>>@??>:==9<7>877@@@=7<:<@@>ABBBCBBB>?::0005::5975+29555,222+28888)3337...556662627...27273;;>?>88<733034::=58887?@B>><?B885;@A>>>@@;:9A776.55866/579979A688;<
@ATNG8:03704:00363
GATGGTAGCGCACACATAGATACAGTACTCATTCGTTTCGGAAGAGACAGGTACGTTAATAGTTAATAGCGTACTTCTTTTTCTTGTCTTTCTGTGGTATTCTTGCTAGTTACACTAGCCATCCTTACTGCGCTTCGATTGTGTGCGTACTGCTGCAATATTGTTAACGTGAGTCTTGTAAAACCTTCTTTTTACGTTTACTCTCGTGTTAAAAATCTGAATTCTTCTAGAGTTCCTGATCTTCTGGTATGACTAGTGTACTACTACCATCGAATCACGAAAGTCT
+
;;@@8=69;BACCCCDCCCBBCBAAA@>=???=?AAD=CC?A7?;@<@BB?BAABB@C@FBCB@B?BABBBA@==177333$3<13//>:(/////(//7,3;6;8986979CCBCC;;:;BB@B?BDDDCCCC@CBBC@BBBBC@A@CCCAABCCC?BBB@BB?B?BBBBBCCCD@BBCDD6:4:4;;;;;*;DDCC>B@@A@AB@AA5;;;;*;ABAB?B@CC@CCB@?@A?C@CCCCCD>A?@?@CCC@ABBCCDCCCCCCDCC?BBCBB?BAABBCF<BBA@
@ATNG8:03705:00351
GATGGTAGTGTCATATGAGAGTGTGTACTCATTCGTTTCGGAAGAGACAGGTACGTTAATAGTTAATAGCGTACTTCTTTTTCTTGTCTTTCTGTGGTTATTTCTTGCTAGTTACACTAGCCATCCTTACTGCGCTTCGATTGTGTGCGTACTGCTGCAATATTGTTAACGTGAGTCTTGTAAAACCTTCTTTTTACGTTTACTCTCGTGTTAAAAATCTGAATTCTTCTAGAGTTCCTGATCTTCTGGAGATACACATGATACTCTACCATCGAATCACGAAAGTCT
+
4445.5<<<<;;;;;;;@?===<;?>855BBC?ABBC=CB9626<;:<;;29==AB@B?AA?>9>:>??<?@@?>8<<<<<,9:33779913//9>(/(/0/(/;4895226:>@@BBBBB?@AA?BACFHD:<;C?BBBB=ABB;;;BBBBBBB@@@C@BBB?BC>A>BCCFDCCDC?B;;;;.;=A5;;;;;*;AAAD>C00000000>*0000(9==96769CC@CCAAA:;7;=AAA@@@=?BC?BB;=<DDCBBCCDCBCCBAB>A???C499A@AAC>DCDC
@ATNG8:03705:00354
GATGGTAGCACACGAGATCTCATCGTACTTATTCGTTTCGGAAGAGACAGGTACGTTAATAGTTAATAGCGTACTTCTTTTTCTTGCTTTCGTGGTATTCTTGCTAGTTACACTAGCCATCCTTACTGCGCTTCGATTGTGTGCGTACTGCTGCAATATTGTTAACGTGAGTCTTGTAAAACCTTCTTTTTACGTTTACTCTCGTGTTAAAAATCTGAATTCTTCTAGAGTTCCTGATCTTCTGGCGCGTATGTATGTCGCCTACCATCGAATCACGAAAGTCT
+
EBBB?C@CCCCC;;9=@BCA?;;;=>;;;:;;5;==>8>>:?;>>666=>9>@==B<@8<<<<0505<<;;;;;:7?A?AB1?A@CBBB>BCCE<;8B@BA?@;=;00,0>>8>@>>:<=>;@4::?775;<8<AAA;??B>;;8889A<;888@6<<95:?:?<?CB>>>AAA<>>@AA6@=F<>>???/?@AAD7==A@@@@===07877(8<<<?=F<>><@C@@;;:<A=AC???A6=>A;;<>>>>>??@???AAA<>>@=@@@@@:>>?@@@B:>=>>
@ATNG8:03713:00394
GATGGTAGCATCGATGCATATCTCACCAGAAGATCAGGAACTCGTAAGAAGAATTCAGAATTTTTAACACGAGAGTAAACGTAAAAAGAAGGTTTTACAAGACTCACGTTAACAATATTGCAGCAGTACGCACACAATCGAAGCGCAGTAAGGATGGCTAGTGTAACTAGCAAGAATACCACGAAAGCAAGAAAAAGAAGTACGCTATTAACTATTAACGTACCTGTCTCTTCCGAAACGAATGAGTACTATGTAGAGCTCTATACTACCATCGAATCACGAAAGTCT
+
:A@@656<;B<///:<<=6//::///6:;;6:<<433,/(-7----(-73898;59;/.(.333'3.3379;:::===3226>@@@+??7;6?<<0@@B?9;9@?@BCD>@>@D???@?BBBBDCCCB@CDDDCAB?B?@??BBAB@?@@3;5;;;6;A@AAAAB=???@AA@BB?BBB?BCA@>4:8808<<<=.:<9<///==@AA=A=B>>><>:>?C<;;;CCCCBB=?;@AA;ABH@BBADDBB>>;>CAA@>?@@BCC?>>>>=>888=8888;BCD>C@??
@ATNG8:03717:00386
GATGGTAGATATATGCACGCTCTACCAGAAGATCAGGAACTCTAGAAGAATTCAGATTTTTAACACGAGAGTAAACGTAAAAAGAAGGTTTTACAAGACTCACGTTAACAATATTGCAGCAGTACGCACACAATCGAAGCGCAGTAAGGATGGCTAGTGTAACTAGCAAGAATACCACGAAAGCAAGAAAAAGAAGTACGCTATTAACTATTAACGTACCTGTCTCTTCCGAAACGAATGAGTACACACTCTCATATGACACTACCATCGAATCACGAAAGTCT
+
;;==:==?DE?===C====<<<<5824<=7999:43.34989444=7==8=788225EDD/A8;;><<AAA<99.6594444$5949.55506==9>??<<?@55259==9@@B?CDAABCCEJDA@ABBBC<@@@@=???ABB@B<A=@;;6;AAABBBD?CBBBBB@BB?>>?=A@:><0///)/=@@@,<=35556=>>?A<?:?6668<:=>BBB?AAA@>::6:9>@A=CAA>AABDBBBC@@/////9?@BCCBBBAAA?BA@@@>@997BCC>CAAA
@ATNG8:03675:00422
GATGGTAGCACACGAGATCTCATCGTACTCTCTGTACTCATTCGTTTCGGAAGAGACAGGTACGTTAATAGTTAATAGACGTACTTCTTTTTCTTGCTTCGTGGTTATTCGTTGTCTAGTTACACTAGCCATCCTTACTGCGCTTCGATTGTGTGCGTACTGCTGCAATATTTGTTAACGTGAGTCTTGTAAAACCTTCTTTTTACGTTTACTCTCGTGTTAAAAATCTGAATTCTTCTAGAGTTCCTGATCTTCTGGCGCGTATGTATGTCGCCTACCATCGAATCACGAAAGTCT
+
=BB@8==@;;=B:;6<<CC>>><0/////>?@A@ABBD@A@8;@=>7==9<6<<474==488=77.8<?@AB>A>AC???AB@>?;>AAAA2@;6766//./-(-375/**,(,,,,768276:222660559383763./...(.5664676>;::>===@?A8863;552,2=2848;@@A952:6:@?CC1815058;;;)>6355,59;<>@><;<6<:<:*:888;5:5:>=AAA888?<A:>=====:=AC@@@@???@@@:99=<>?6?@B577A??8?>A@AAC<@???
@ATNG8:03693:00406
GATGGTAGTGTCATATGAGAGTGTGTACTCATTCGTTTCGAAGAGACAGGTACGTTAATAGTTAATAGCGTACTTCTTTTTCTTGCTTTCGTGGTATTCTTGCTAGTTACACTAGCCATCCTTACTGCGCTTCGATTGTGTGCGTACTGCTGCAATATTGTTAACGTGAGTCTTGTAAAACCTTCTTTTTACGTTTACTCTCGTGTTAAAAATCTGATTCTTCTAGAGTTCCTGATCTTCTGGAGATACACATGATACTCTACATCGAATCACGAAAGTCT
+
>@@@>A<BCCCCCDCCBCBCBBBCCCBEBCBC@AAAB>CDEAC;;;AAA;@@@00-/69<=B>A>ABB@@@BBA<9::9:)8928>?A9A?::4;9;46?:666?>>7<AAA@CDC@BBD?B>BDBBBBBB5;;;;6:BBBCBBBBBBB;;;@?;?A@=@A?B?BBCCCBBBD=?;;;;.;<A=@AAAA,???@A;A@@@A@;<992:9:9'9<;0004><6/06=B>>@>9;?:>54243/4=900/79::955@>>=?@?>;;9//)/9;;=>>8=99;
@ATNG8:03673:00488
GATGGTAGATACTCGCTGATACACCAGAAGATCAGGAACTCTAGAAGAATTCAGATTTTTAACACGAGAGTAAACGTAAAAGGAAGGTTTTACAAGACTCACGTTAACAATATTGCAGCAGTACGCACACAATCGAAGCGCAGTAAGGATGGCTAGTGTAACTAGCAAGAATACCACGAAAAGCAAGAAAAAGAAGTACGCTATTAACTATTAACGTACCTGTCTCTTCCGAAACGATGAGTACTATAGACTATCTGAGACTAATCGAATCACGAAAGTCT
+
4>==766;@A>?DCHHDBBCBBDC@CBC?BBAAAA>@<@@BB@BB?BB?B@DBA@@@@A/>:@@>977777<</55>;;;0;8=9B<C>B0B9969@@@ABBCC@C@BC@BBC@A@?C@ABBCCCBBBCBB@AAAA<???>GDBB@C>A@A?AC@AA@?>8?:99;<;><88886862222&222+25555(5679<8>>>AAA59577::1:4:=AAA>??<;77710)/66.6//////;::?A=???888@BB=BBABBB>B989@DBB???B=B:99
@ATNG8:03690:00497
GATGGTAGTCTCAGATAGTCTATAGTACTCATTCGTTTCGGAAGAGACAGGTACGTTAATAGTTTAATAGCGTACTTCTTTTTCTTGCTTTCGTGGTATTCTTGCTAGTTACACTAGCCATCCTTACTGCGCTTCGATTGTGTGCGTACTGCTGCAATATTGTTAACGTGAGTCTTGTAAACCTTCTTTTACGTTTACTCTCGTGTTAAAAATCTGAATTCTTCTAGAGTTCCTGATCTTCTGGAGATATCATCAGCGAGCTACCATCGAATCACGAAAGTCT
+
4445.5559DBCAA;===;<ACCCBCC@@:=A789:B;A@1616<<==AA?@@@?C?B=@@9:9(45=9?<<@??A?ADCCE3CF994<=4836;7;>=:=B999BBAB?ABCCBBBC@CCC@C?CCEDCBBB@BBCC;??@9::@@AAAAAA@AA>AA@?@@6:5:@A@BABCC@B;;;0;5;>;<;<.9=99:,;:CBBBBCCD@CDDD3CBBBC@C@BC@CDCDDBC@C@BAABBC?AAB@CCBBBC@@?BBCCCCBBCCC@BCBBB>BAAABBC=BBBB
@ATNG8:03695:00476
GATGGTAGTCTCAGATAGTCTATAGTACTCATTCGTTTCGGAAGAGACAGGTACGTTAATAGTTAATAGCGTACTTCTTTTTCTTGCTTTCGTGGTATTCTTGCTAGTTACACTAGCCATCCTTACTGCGCTTCGATTGTGTGCGTACTGCTGCAATATTGTTAACGTGAGTCTTGTAAAACCTTCTTTTTACGTTTACTCTCGTGTTAAAAATCTGAATTCTTCTAGAGTTCCTGATCTTCTGGATAGCGACGCGATATACTACCATCGAATCACGAAAGTCT
+
44995;;;;?AAABBA@B@;;BBBBCCD@???@A=?@>CC?B>BBBABBB7;9:8;2;1837729495B=<<<:9499::=.?B=?>ED:@89919:>=@C>ABBCCBACCDBBB;;<;CCAD@DEBBBBBB?BBBB?BAAABBB@@@@????@@=@AA>AC?B?B:;;@AACCAAAA@A7A=B>;;;;<*;BCBB>CCCGCCCCCC?BEMI5B<<=C?B?CB@EDBBBCC?C?BBCCBB?A:;9;CBBCDDBBBBB@A@CCCCC?BBBBB?AAAABBB9@;;;
@ATNG8:03700:00487
GATGGTAGAGTATCATGTGTATCTCCAGAAGATCAGGAACTCTAGAAGAATTCAGATTTTTAACACGAGAGTAAACGTAAAAAGAAGGTTTTACAAGACTCACGTTAACAATATTGCAGCAGTACGCACACAATCGAAGCGCAGTAAGGATGGCTAGTGTAACTAGCAAGAATACCACGAAAGCAAGAAAAAGAAGTACGCTATTAACTATTAACGTACCTGTCTCTTCCGAAACGAATGAGTACACACGTCGTGTCGTGCTACCATCGAATCACGAAAGTCT
+
66=@:?=BCFCFB<<;>?BBB@?@?=?BBADABB@@;@>AABCDBB@BD@C?@@?9999:*<>DIFDDDCCBBB;?@;;;;;*<>;=5949&4=;8<AAABBBDC=@=AC@CB@<AAACDDD@@@BCDCCAA=ADDD?A?AAB@@B:?;???;@CBCBBAB?ACD???>BB?===;==;=<3:7818>@AA/@@=A888>>>ED;?;?@@@<><>ACCB@BB::;BA>A@AAA<ABB?BBBBBBBBCCB=>>BBBBBBBBBBB@=AA>>>:=;AABBA<B@@@
@ATNG8:03700:00489
GATAGTACATGATAGACGACACCAGAAGATCAGGAACTCTAGAAGAATTCAGATTTTTAACACGAGAGTAAACGTAAAAAGAAGGTTTTACAAGACTCACGTTAACAATATTGCAGCAGTACGCACACAATCGAAGCGCAGTAAGGATGGCTAGTGTAACTAGCAAGAATACCACGAAAGCAAGAAAAAAGAAGTACGCTATTAACTATTAACGTACCTGTCTCTTCCGAAACGAATGAGTACTATGTAGAGCTCTATACTACCATCGAATCACGAAAGTCT
+
>;;;===>?@>CBBBCDBCBBA=@BB@BAAA;;6:?A@AB@??;?A<A=@AABBBBB0B>BBCCBBBBBBD<A@;;:::*;@=@5:::4:CD>BB@A@@??@=@?BB?BCD?BBBBCBBBBBBCCBBCC@BBBBAC@@???<?8@=@;;7;BB@AA@A<@BACBB?BC::9:3:00==500/(/55553$2727../66:<:47455786=8=?CBBA@@@BBAA?A?ABB=BCC>AABCCBAAAA???BBA@@@AA@??;;;8=====:>;;;@@B>C;::
@ATNG8:03702:00454
GATGGTAGCACACGAGATCTATCGTACTCATTCGTTTCGGAAGAGACAGGTACGTTAATAGTTAATAGCGTACTTCTTTTTCTTGCTTTCTGTGGTATTCTTGCTAGTTACACTAGCCATCCTTACTGCGCTTCGTTTGTGTGCGTACTGCTGCAATATTGTTAACGTGAGTCTTGTAAAACCTTCTTTTTACGTTTACTCTCGTGTTAAAAATCTTGAATTCTTCTAGAGTTCCTGATCTTCTGGTGTCTGATCTGTATCACTACCATCGAATCACGAAAGTCT
+
=@>?<?>AB==G666555::4446<<<>DDD?BBCC=CC@C>655::9949:998482889;2828888::;:?8?8999$..(...3,2226638997??;;;;<79/78855225+275.5/759975979=>;<1<7///77<?===B=99:5///49;292//-3333/.(.3333)33:45////(/5336,326-,,233957777(7--(--(-077368;///64;4333--/48883<>=?;;;A;;;@A@AAAA??<?A@@?=AAA>>?A:B>>=
@ATNG8:03709:00469
GATGGTAGAGTATCATGTGTATCTCCAGAAGATCAGGAACTCTAGAAGAATTCAGATTTTTAACACGAGAGTAAACGTAAAAAGAAGGTTTTACAAGACTCACGTTAACAATATTGCAGCAGTACGCACACAATCGAAGCGCAGTAAGGATGGCTAGTGTAACTAGCAAGAATACCACGAAAGCAAGAAAAAGAAGTACGCTATTAACTATTAACGTACCTGTCTCTTCCGAAACGAATGAGTACTGTATCTATGTGTGCGCTACCATCGAATCACGAAAGTCT
+
9:45.5;==D??<<;;;:>944447-38829;<>>>@D@CCCB@@@?BB=A=@BB:::9;*<>ABCCCCBC::;0;A;;;;;';9895444&4894:BBBBCCBB>A?CC>AAA=ACBABBBBCCBBBCCCC@CCBB?ABBBBBBB>A?B??=@CBBBCAB@BBBA@A@BC?BBB598?==:77818?AAB/==:=988=>=CE:=:=<<<8=:=ACCD@CCBBCBC?B@AAA>ADC?BBBA@ABBBBBBBBBAABA>>>>===>=AA>==8<:::@?>6>:;:
@ATNG8:03713:00453
GATGGTAGGCGAGAGTGAGACGCAGTACTCATTCGTTTCGGAAGAGACAGGTACGTTAATAGTTAATAGCGTACTTCTTTTTCTTGCTTTCGTGGTATTCTTGCTAGTTACACTAGCCATCCTTACTGCGCTTCGATTGTGTGCGTACTGCTGCAATATTGTTAACGTGAGTCTTGTAAAACCTTCTTTTTACGTTTACTCTCGTGTTAAAATCTGAATTCTTCTAGAGTTCCTGATCTTCTGGCGCTCTGTCACGTCTGCTACCATCGAATCACGAAAGTCT
+
9:BB8==B9=BBBCB>@B;;565;:<BBBCBB?BBBC=AA>A?BBBBCCC?CCBAA=@?DCCC?B?BBAB@@A@@<>>>;=/<;7<<<=6=BBB?A>A=AA:=;@@@><??AAAAA?;A>>7;7;>>>8::>=AA@@:>;>?@?>==@@DD:::A<>>><@@:>:>???@A?@@=A::::3:<A=?;;;;+77666),,,,,,57-/(///'.:==>9@<;;6;A>?::;;>9<<A@>>:>>D<>>>??@???AA==>==<<??;>@?;;7;;;;??>8?@??
@ATNG8:03679:00511
GATGGTAGAGTATCATGTGTATCTCCACGAAGATCAGGAACTCTAGAAGAATTCAGATTTTTAACACGTGAGTAAACGTAAAAAGAAGGTTTACAAGACTCACGTTAACAATATTGCAGCAGTACGCACACAATCGAAGCGCAGTAAGGATGGCTAGTGTAACTAGCAAGAATACCACGAAAGCGAGAAAAAGAGTACGCTATTAACTATTAACGTACCTGTCTCTTCCGAAACGAATGAGTACTGTATCTATGTGTGCGCTACCATCGAATCACGAAAGTCT
+
4:45.5;;9<??666;<<;:://--(,--50--/89;8>9<BCCCBC@CC@C@BA@9::::(:<BABB@CCCBBB=B@;;<<<*;B=A5;;03::6;;;;:A@BB?B?BB@BBA?BAB@CCCC@@@CCCCBA?CCCC>@BBC@@??8>;>9969CCCCAAA?AACCCD?@B=BBA==;788)8::=::9:9*///3659<BBCAI?CBBB@B?B@B::6;AABBCC@D@CCB=BBB?BBBBBBBBBBBAA>>>AABBB>>AA>=:=A===;>@>>CCC>C;;;
@ATNG8:03685:00524
GATGGTAGCTCTGCTCTGACTCTCGTACTCATTCGTTTCGGAAGAGACAGGTACGTTAATAGTTAATAGCGTACTTCTTTTTCTTGCTTTCGTGGTATTCTTGCTAGTTACACTAGCCATCCTTACTGCGCTTCGATTGTGTGCGTACTGCTGCAATATTGTTAACGTGAGTCTTGTAAACCTTCTTTTACGTTTACTCTCGTGTTAAAAATCTGAATTCTTCTAGAGTTCCTGATCTTCTGGATATGAGTGACTCGTGCTACCATCGAATCACGAAAGTCT
+
>>>;5;;<@<=;;;<;;555:::;;::9;8447>99626=@E@BBDBCCDABBBCC?B=@??A=A?BBBBBBBAA>;;;;;)9?;?@AB<A@A?6:9A?CC@CBCCCE?BACCCC@@=@@C>A?BBBBBBBC?BBCB?CBA@@@@@BA@??@@9:6:@@>AB6:4:?@@CABAJAAA@>6=9>9:;;;.90000*00<@@ABBBC@CCCC1C999B?B?CC@BBBCC@@<?5::@AAC?BBE?;;;;BBBBBC;;<BBBAA@A<?:::?:????BBB;??AA
@ATNG8:03685:00525
GATGGTAGTGCGTGAGAGAGAGGCCCAGAAGATCAGGAACTCTAGAAGATTCAGATTTTTAACACGAGAGTAAACGTAAAAAGAAGGTTTTACAAGACTCACGTTAACAATATTGCAGCAGTACGCACACAATCGAAGCGCAGTAAGGATGGCTAGTGTAACTAGCAAGAATACCACGAAAGCAAGAAAAAGAAGTACGCTATTAACTATTAACGTACCTGTCTCTTCCGAAACGAATGAGTACTACTCTCAGAGACACACTACCATCGACGATAGAAGTCT
+
0///)/:979;><>>BBDA@@@2;;65:;7:;::=@4:57AA@;;;:0009=;9/////$.(..333559:==06645555$95.5.555&55<8<=;;:=5//171//+/995//4:=>?AA90/<000?:??BB<@?9::A?:6C?A;:49=888;;:6??B???;@?=>?>499:::*575497978(88.5599;;9<738688//)//67>>C@A;::AA@>B@BBB9====@CB=>=@<7@@@?B=9<999999979;8=<:;::///57857879
@ATNG8:03692:00531
GATGGTAGCGCGACGAGCGTAGACCCAGAAGATCAGGAACTCTAGAAGAATTCAGATTTTTAACACGAGAGTAAACGTAAAAAGAAGGTTTTACAAGACTCACGTTAACAATATTGCAGCAGTACGCACACAATCGAAGCGCAGTAAGGATGGCTAGTGTAACTAGCAATAATACCACGAAAGCAAGTAAAAGAAGTACGCTATTAACTATTAACGTACCTGTCTCTTCCGAAACGAATGAGTACGATGAGAGAGCTCTCTCTACTATCGAATCACGAAAGTCT
+
BBBC@CCCBBBCBEBDCCCBBB??@=@EEACCCC?><><?>BBCCC?CC>A>BBB<<<<<19=AAA?AAAA@@>7@ACCCCC5CC>B5;;;*9<;7666;><>=B?A>AA>A@A?AABBCCCCCCBDCCCBB?BCBB>BAA@???A:?;?@@>BBBBBDA@=?CCDBA=BB?BBB?AA@??9===:=::::1;><A877AABAA<A;@@@B:>:<?B?@=@CAAABB?B?CBA<BAA>ADEDDBBBBBA@@>@>@AA@>?>A<<>>>>;:::@?BBAA@:@998
@ATNG8:03697:00533
GATGGTAGCGCACACATAGATACAGTACTCATTCGTTTCGGAAGAGACAGGTACGTTAATAGTTAATAGTCTGTACTTCTTTTTCTTGTCTTTCGTGGTATTCTTGCTAGTTACACTAGCCATCCTTACTGCGCTTCGATTGTGTGCGTACTGCTGCAATATTGTTAACGTGAGTCTTGTAAAACCTTCTTTTTACGTTTAACTCTCGTGTTAAAAATCTGAATTCTTCTAGAGTTCCTGATCTTCTGGGTCTCTCTCTCACGCACTACCATCGAATCACGAAAGTCT
+
55;=8<<==;;;>66569@@@@@???9548;;7366>6=<9>1665=::97/////16169/3-4.48434;;??B=6:?CCA.88/33399188;;6:::49;.378@=C>BBBAA@BB?BBB?B?DECCGGBC?ADEFAECCBBBBBBCCA@@A@@5;;B>AB?B@CBA@@BB@A<?>>>>39.9:99999$9>>>>*0*/;=?;999=29999(9===@>A999@CCCCBAA=B?BBACCB?C;;;6;@AABBBCCBBBBBDCCDC?BBBBB@BCCCCDC@CCCB
@ATNG8:03701:00532
GATGGTAGCATCATGCATATCTCACCAGAAGATCAAGGAACTCTAGAAGAATTCAGATTTTTAACACGAGAGTAAACGTAAAAAGAAGGTTTTACAAGACTCACGTTAACAATATTGCAGCAGTACGCACACAATCGAAGCGCAGTAAGGATGGCTAGTGTAACTAGCAAGAATACCACGAAAGCAAGAAAAAGAAGTACGCTATTAACTATTAACGTACCTGTCTCTTCCGAAACGAATGAGTACTGAGAGTACGATATGTCATCGAATCACGAAAGTCT
+
DBBB@BCCCCCDCBBBDC@AACCBB?BAC@BBB??<?@C@DAA@CCB>AB>B>?@<AAAAA*?6?AAAAAA>===5=??@@@@0@@<@5:9909A>:<A<@CCCCC@C?BB?BBB@BBBACCCCCCCD@@@CC?DBBB?BBBBBBBB=B=A?@>ACAAACBB?AAAAAA?CC>>=>?BBAAA6:::39<<<=/;969///<<@BA=A=A???;?;?BCCC?CCCCBA@<?=9993:@@<AAAABDBBB>>>ACBB@AAAA>@@@A???<><<<999/;655
@ATNG8:03704:00524
GATGGTAGACAGTATCGTACTCTCTGTACTCATTCGTTTCGGAAGTAGAACAGGTACGTTGAATAGCTAATAGCGTACTTCTTTTTCTTGCTTTCGTGGTATTCTTGCTAGTTACACTAGCCATCCTTACTGCGCTTCGATTGTGTGCGTACTGCTGCAATGTTGTTAACGTGAGTCTTGTAAAACCTTCTTTTACGTTTACTCTCGTGTTAAAATCTGAATTCTTACTAGAGTTCCTGATCTTCTGGTGTCTGATCTGTATCACTACCATCGAATCACGTAAAGTCT
+
<=@@;@;:>=///::::;>>BBBBBBCAA>>::79779(33,3383333,3;;498>><(.......-.(...333335377:;;.=B;?><=6=>77)--,(,502---55058:;;;>><8;89@9@HB;;;;:<@@@A<;;:<9=<==>>AA;;;;5;>?8==7;7;?@@@AAAD;>>???3=8=46///(/<9==---7---7::<5;;;1:AAAA<@===9=;A=>>AA;A;A;7778.55827778<=@@AA@@@A;=>A@@<>>>@@;><==;;;B:<993
@ATNG8:03707:00530
GATGGTAGCACACGAGATCTCATCGTACTCATTCGTTTCGGAAGAGACAGGTACGTTAATAGTTAATAGCGTACTTCTTTTTCTTGCTTTTCGTGGTATTCTTGCTAGTTACACTAGCCATCCTTACTGCGCTTCGATTGTGTGCGTACTGCTGCAATATTGTTAACGTGAGTCTTGTAAAACCTTCTTTTTACGTTTTACTCTCGTGATAAAATCTGAATTCTTCTAGAGTTCCTGATCTTCTGGGTCTACGCTCGTCGCGCTACCATCGAATCACGAAAGTCT
+
::>C?BBCCCBB;;6;>@A;99:=@CBBBBCC=@ABA<BC?B@BABAA??=?@AAB>A>BAAB>B>ABAAABB??6>==<>.=<:=8887&5>?@=BBE?B>8;99<<<::;;;?@==89:9)/+/77D@@@@=889A7;:;;@>>?@???;;;==8==>:>A6:7;>==A@AAA<=;;::1;<A:>9=;;,;;,,,,(,,,,,,72-//866+67977492--(----33328399;;884888>99==766=999@@=>>AA@?:>>>AA:>>C=777.7633
@ATNG8:03716:00502
GATGGTAGTGTCATATGAGAGTGTGTACTCATTCGTTTCGGAAGAGACAGGTACGTTAATAGTTAATAGCGTACTTCTTTTCTTGTCTTTCGTGGTATTCTTGCTAGTTACACTAGCCATCCTTACTGCGCTTCGATTGTGTGCGTACTGCTGCAATATTGTTAACGTGAGTCTTGTAAAACCTTCTTTTACGTTTACTCTCGTGTTAAAAATCTGAATTCCTCTAGAGTTCCTGATCTTCTGGTATGACTAGTGTACTACTACCATCGAATCACGAAAGTCT
+
4445.5999<666;;;<<<<;::<<5444;;=8<<A@9@A4616;;=BBB@CC@@@?A=@<9:8;?CBB@@A>>B;7777*3?237:<>1;8;;4::=8::7;;>>?A>CCBBBBBCACDB@D@CCBC@AAC?AACC?BAAAAABCCCCBDD@@@?C;;;;D@C?@ABBB@@@B>@?@@@7?>B=;;;;.;@@?C:;;DBBBD@@A5<;;;*<AA@A=A?C@CCCDBCBB?B@CCBBCD@B@@>@BBBBBBCBBBCCBABAAAA=@@@BA?B:;:DCE?CBBC
@ATNG8:03670:00597
GATGGTAGAGAGACTGTAGCGCACCCAGAAGATCAGGAACTCTAGAAGAATTCAGAATTTTTAACACGAGAGTAAACGTAAAAAGAAGGTTTTACAAGACTCACGTTAACAATATTGCAGCAGTACGCACACAATCGAAGCGCAGTAAGGATGGCTAGTGTAACTAGCAAGAATACCACGAAAGCAAGAAAAAAGAAGTACGCTATTAACTATTAACGTACCTGTCTCTTCCGAAACGAATGAGTACGATGAGATCTCGTGTGCTACCATCGAATCACGAAAGTCT
+
BC=?9==?>B9:9<<<9;:<:;:BC=CCC?CBA9958?7;<7333;.337;666//(....$.277755579:AA:;595999(9=9=.99:'9@>;@99:BCCCB@B?BC@CCC?BBBBB:;:CBAAB@@@B@A;::?@@AAAAAC?C>A;;9:AAACCCC@:::BBB?CF>???=><:::/756/8:<<<<%996////;9?@A<@<>=?D=B==>A@@=@CC@AAA=A=ABB>BBB?AB???ACCA;;;@@>>>??AA888=>?:?@===<===@CBB=B?@@
@ATNG8:03673:00559
GATGTAGCATCATGCATATCTCACCAGAAGATCAGGAACTCTAGAAGAATTCAGATTTTTAACACGAAGAGTAAACGTAAAAAGAAGGTTTTACAAGACTCACGTTAACAATATTGCAGCAGTACGCACACAATCGAAGCGCAGTAAGGATGGCTAGTGTAACTAGCAAGAATACCACGAAAGCAAGAAAAAAGAAGTACGCTATTAACTATTAACGTACCTGTCTCTTCCGAAACGAATGAGTACAGAGAGTACGATATGTCTACCATCGAATCACGAAAGTCT
+
CCCBCBCBBAAA@@@BBBBA@@@?49;=9=?A?>?;@<A?;783828??D::9755555$20655..(.7...;067A=??>+<:;>2999&5;:756559:;9:5:7<;7<AA?AA??ABBBCBBDAAAFE@CC@@?@@CCDBCB?B?B;:8;CBBBBBB@CBBABBACC@?@=;>;855.522,/<>>@@':96////8:AAA;?;<<>A;A=A;@AB>ABA@??A>A?BBD>CCC<??CAAAB@??B==AABBAAAAAAAA>>;>==>A=@???BBB:A777
@ATNG8:03679:00558
GATGGTAGTGTGTCTCTGAGAGTAGTACTCATTCGTTTCGGAAGAGACAGGTACGTTAATAGTTAATAGCGTACTTCTTTTTCTTGCTTTCGTGGTATTCTTGCTAGTTACACTAGCCATCCTTACTGCGCTTCGATTGTGTGCGTACTGCTGCAATATTGTTAACGTGAGTCTTGTAAAACCTTCTTTTTACGTTTACTCTCGTGTTAAAAATCTGAATTCTTCTAGAGTTCCTGATCTTCTGGCTCTCGTAGACAGATACTACCATCGAATCACGAAAGTCT
+
66>>9==DCCCFCBA@@BBBB@@@AC??????:?BBC>CC?B@CBBBDDDAAAACC@C@CCBB?C@CCCBBBBAB>@@??>,>?;@@BC<BB;;:;CD@CB@A@@CCC@CDDFDBBB?BDD?B?CCCBAAAA>BCCC?C@@@CCCCBBCCDCAAB?BBB>BB@B?BBBBCBECDADBBBB:@;@=;;:::*;C@@@;ABBBCCBBBBACHCE5CCBCB@BACE@BBAABBC?A?ACCDBB?B?@=ACBBBCCCCCCCBCCCCCCD?AABBB@A@@BBAA<A@?@
@ATNG8:03683:00585
GATGGTAGTACATGATAGACGACACCAGAAGATCAGGAACTCTAGAAGAATTCAGATTTTTAACACGAGAGTAAACGTAAAAAGAAGGTTTTACAAGACTCACGTTAACAATATTGCAGCAGTACGCACACAATCGAAGCGCAGTAAGGATGGCTAGTGTAACTAGCAAGAATACCACGAAAGCAAGAAAAAGAAGTCCGCTATTAACTATTAACGTACCTGTCTCTTCCGAAACGAATGAGTACGATGAGATCTCGTGTGCTACCATCGAATCACGAAAGTCT
+
6@BB@B@CCBCCBBABBBCBBBCBB:AAB@IBAA;;4:=@@A=AAB@CC@B::9499599$57<B>CCCBCBCE>CB;;;;;*:C>D4;;;*;CG?@@AAADCCE?C@CC?AAA?BBBBBBBB@@ABBBCECACBBB@BBBCCA??<@?B@@<@BBBBEBB?BCBBAA>AB?BBC>AA?<<5===9>::::+9=8>@A=BB>>>:=8>A==:=<@@AAA6::777AA=A=;;;3;;;5;@>>=>BB@???A@@@A=;;>AACA>>7;;?A?;AB?@=<<6<==>
@ATNG8:03701:00578
GATGGTAGCTCTGCTCTGACTCTCGTACTCATTCGTTTCGGAAGAGACAGGTACGTTAATAGTTAATAGCGTACTTCTTTTTCTTGCTTTCGTGGTATTCTTGCTAGTTACACTAGCCATCCTTACTGCGCTTCGATTGTGTGCGTACTGCTGCAATATTGTTAACGTGAGTCTTGTAAAACCTTCTTTTTACGTTTACTCTCGTGTTAAAAATCTGAATTCTTCTAGAGTTCCTGATCTTCTGGTGAGATATGCATGATGCTACCATCGAATCACGAAAGTCT
+
4445.5599;;<DCDBB:65::<:::97>;//+/;;;8;B?B>ABBCDDE?BCECC;::;BCA@G@EBBCBBA?@=?ABBB3BC?@@DC<B@<;4;=>;@@>AB@@@E@DJDC@@@@<@BB>A>BCBB;;;B>AAAA5;;;;;<@@B@@?AAAAA?AAA<992929@ABBLEDH@@A@@@.;4;=;:;;;*;@@@D<AAA@@A;;::4:999'9999=:>;AB?@@@BA@@<??AAABDC?C?A?AAB@BAAA@@@BB@@ACCCA?CBA9979@@@BBB>BBAD
@ATNG8:03712:00597
GATGGTAGCTATACGTATATCTATGTACTCATTCGTTTCGGAAGAGACAGGTACGTTAATAGTTAATAGCGTACTTCTTTTTCTTAGCTTTCGTGGTATTCTTGCTAGTTACACTAGCCATCCTTACTGCGCTTCGATTGTGTGCGTACTGCTGCAATATTGTTAACGTGAGTCTTGTAAAACCTTCTTTTTACGTTTACTCTCGTGTTAAAAATCTGAATTCTTCTAGAGTTCCTTGATCTTCTGGGATGTGTGCGCAGTGCCTACCATCGAATCACGAAAGTCT
+
BBB=<C>B=<<>>666=<<<=<;;;;445;?A=BABB=<<9<:00/866647;:996;6888=7@>=BBBB;:7=399;;;)56)..567.5833,33=47848;988=:@@@@FB>>8=<=8=8<==?==>A=AAAD<@@@A>>>>?AB@@;::@;:;;<AA=A=@@@>=>@A@9>9888)8:@8>=AAA/@>>>B:@@>==?:::=8<<<=/>;;;D>D<=>;>B??8886:(/)/;9;<7---9.9---=;8=>?@>>>A=???;?<<<><>@@A???9@@@>
@ATNG8:03713:00594
GATGGTAGCGCATATCAGCGCAGCCCAGCAAGATCAGGAACTCTAGAAGAATTCAGATTTTTAACACGAGAGTAAACGTAAAAAGAAGGTTTTACAAGACTCACGTTAACAATATTGCAGCAGTACGCACACAATCGAAGCGCAGTAAGGATGGCTAGTGTAACTAGCAAGAATACCACGAAAGCAAGAAAAAAGAAGTACGCTATTAACTATTAACGTACCTATCTCTTCCGAAACGAATGAGTACTGCGTCTCACTCTCGCCTACCATCGAATCACGAAAGTCT
+
CBBB?D?CCCA<<===?>>CCAA=@8@0//7///><@7?;>:?:8<A>A@:<6;;9459::':=BCCDCCB@@@C=BB::;;;*;B5;5;;;*:?A=BBBCBCC??=?=?C?BBC>AAAAABBBCCBBBBCBA=AB@@=@@A@AAAA4;5;;;5;ABAAAAA@AAABBB?BB>BBA<@@:::,8991//////%-60----79<:=<<<@@AA=D;??CBB>BBBABBA>A@CCD>CBB99:BBABBABBCBBBBCBBB@BCC@CBB?ABBBB>?>@BCCG>CBBA
@ATNG8:03715:00551
GATGTGATACAGATCAGACACCAGAAGATCAGGAACTCTAGAAGAATTCAGATTTTTAACACGAGAGTAAACGTAAAAAGAAGGTTTTACAAGACTCACGTTAACAATATTGCAGCAGTACGCACACAATCGAAGCGCAGTAAGGATGGCTAGTGTAACTAGCAAGAATACCACGAAAGCAAGAAAAAGAAGTACGCTATTAACTATTAACGTACCTGTCTCTTCCGAAACGAATGAGTACAGAGAGTACGATATGTCTACCATCGAATCACGAAAGTCT
+
CBAAACGCCCBCBCBCCCCCCACFC>BBBB;;9;@C@@@BBB@AB@D@???AAAAB2A=ABBBBBBBAAA9>A;;;;;*;@<@5;:;&5@@9>B=A=BBCEAC?BB?BBB@BBBCCBBBCCCBBBB;;7;BAA?ABAABBBB@C@CBB?BCAAAAAD@CCCCAA>AC>BBA=A>988)798688888(/<7=///67;AA;?<>>>?5;5;>A;;9;CBAAAB?A?BBB=ABB;??AAABBBBBBB@BBB;;;@===??AB<@?>>>;?@>>;::3;;;;
@ATNG8:03670:00604
GATGGTAGCTCACGTACGTCACACGTACTCATTCGTTTCGGAAGAGACAGGTACGTTAATAGTTAATAGCGTACTTCTTTTTCTTGCTTTCGTGGTATTCTTGCTAGTTACACTAGCCATCCTTACTGCGCTTCGATTGTGTGCGTACTGCTGCAATATTGTTAACGTGAGTCTTGTAAAACCTTCTTTTTACGTTTACTCTCGTGTTAAAAATCTGAATTCTTCTAGAGTTCCTGATCTTCTGGTATGACTAGTGTACTACTACCATCGAATCACGAAAGTCT
+
AADE@CBCBB=C996><<BCGABBBDCBCBBB@@@@C>CB@C@A@@BCBC@CCC?><>?BABC?B?BCCBBAABB?AAA?=+7618597/8<?@=BBB@B@<@;;=@><=>?@B@@@;@@@<A<AA??>>>@<@A@@<@@???@?@>>>DA>??@<>>><@@<@<A===AAAAA=>??AA5A;?;AA>>A.A>>>?.557779=<<<8=?=?/?;;;B=B=??<?AA>==@;@=DA@?@@;@@A=AAA>@?>>>>>>???A@@@@:@@><<:>>>A<>>499//
@ATNG8:03671:00629
GATGGTAGAGAGAGCTCTCTCATCGTACTCATTCGTTTCGGAAGAGACAGGTACGTTAATAGTTAATAGCGTACTTCTTTTTCTTGCTTTCGTGGTATTTCTTGCTTAGTTACACTAGCCATCCTTACTGCGCTTCGATTGTCGTGCGTACTGCTGCAATATTGTTAACGTGAGTCTTGTAAAACCTTCTTTTTACGTTTACTCTCGTGTTAAAATCTTGAATTCTTACTAGAGTTCCTGATCTTCTGGATACACTCAGGCACCTACCATCGAATCACGAAATTCT
+
?@?>5;<=DD;::55555<<=<<;@@;;;::@;@@AA9AB>A>?>9::?=19398839899::4:488?@@862847==>=+;:5;;AC9?B@@29755'6945653577/5796669955558=:=AB?866><A>=806//.36678588>977750/..4<<)/-5:=<?===@9=;:::-:9>8==>>?.>=A@A:@@>>=A?;;;;<<<-<//+/;6;9??;9832----474889==A8<;>;@;@?=;;;?A>?>=:=??:>??==9=A==;;;3;;?@
@ATNG8:03672:00622
GATGGTAGCAGACGTGACAGAGCGCCAGAAGATCAGGAACTCTAGAAGAATTCAGATTTTTAACACGAGAGTAAACGTAAAAAGAAGGTTTTACAAGACTCACGTTAACAATATTGCAGCAGTACGCACACAATCGAAGCGCAGTAAGGATGGCTAGTGTAACTAGCAAGAATACCACGAAAAGCAAGAAAAAAGAAGTACGCTATTAACTATTAATGTACCTGTCTCTTCCGAAACGAATGAGTACTGCGTCTCACTCTCGCCTACCATCGAATCACGAAAGTCT
+
>>BDABBCCCF@@@>===>=@@;44.4::5:;=8::=A=ABB???D?AA>A>??::8===/=;??@@@:::@@@9@@CCBBB2;;8;=BBB;BBC@B;::??<>@<?>BB@CCC?BBBBBABBBBBCCCCBA=AA@@=AAA@AAAA=B>ABB@BFBBBBBB;??A???>@C>A@?8<75555'685/668787%/968///77<AA<?;?<==6=-//;;=7=?@@@AA5;5;;;1:==:>>>?@???A98:99=899A@@@A<><@;@????:??<<???6=:::
@ATNG8:03672:00639
GATGGTAGCGCACACATAGATACAGTACTCATTCGTTTCGGTAAGAAGACAGGTACGGTTAATAGTTTAAATAGACGTACTTCTTTTCTTGTCTTTCTGTGGTATTCTTGCTAGTTACACTAGCCATCCTTACTGCGCTTCGATTGTGTGCGTACTGCTGCAATATTGTTAACGTGAGTCTTGTAAAACCTTCTTTTTTTACGTTTACTCTCGTGTTAAAAATCTGAATTCTTCTAGAGTTCCTGATCTTCTGGCTCTCGTAGACAGATACTACCATCGAATCACGAAAGTCT
+
AA@@:;;@BBCC@DBBBBBA@@@@@>A=?8=9435/:397477)//)/797724444.3-3-33333(44(44333;::::23///&/6)///8:/8668=43336;>672255?ACCCDCCBCABDC@C?CCCCCCCB?BBBB@CBBACBBBDCCBBBBBB?BBB@BB>B?BBBBBCCCD@BCCDD6C@B=@>=>>>=#=?:9999CCCCBBBBF?BBBB1BAAAE>B?ADACDCBBBB?B?CCACCC?C@A?BCAAACCCCCBCBCCCCCCC?BBBBB@CBAABCC=C???
@ATNG8:03676:00637
GATGTAGGACGAGCGTCTGAGAGGTACTCATTCGTTTCGAAGAGACAGGTACGTTAATAGTTAATAGCGTACTTCTTTTTCTTGCTTTCGTGGTATTCTTGCTAGTTACACTAGCCATCCTTACTGCGCTTCGATTGTGTGCGTACTGCTGCAATATTGTTAACGTGAGTCTTGTAAAACCTTCTTTTTACGTTTACTCTCGTGTTAAAAATCTGAATTCTTCTAGATTTCCTGATCTTCTGGTGTCTGATCTGTACACTACCATCTAATCACCGAAAGTCT
+
CBAAAEB@CDBBCBCBBBCCA9:8;BBBC;;8;BBB=BCC@CC@AACB@CCCCC?C?CCCC?C?BB@@@BCCD?A@GGM5AA?CADC;AA;;7;BA>BB8;;ABBCACDDDDBBB@CDD?B?DGBBBBBDABBAC?BBB9::A@CCC???AAB@DBB?AC<?;?=A;;;;CJ?D@BAA7A>B?BBBBB2BBBCD>BABCCJCBAA5;;;;*;CACB9;:;BAHDCCCDD=D?CCCCCC?BACACDCCCCCCCCCCCAA@AAA?;;;BEACCBB?CCC>C999
@ATNG8:03682:00603
GATGGTAGCGCACACATAGATACAGTACTCATTCGTTTCGGAAGAGACAGGTACGTTAATAGTTAATAGCGTACTTCTTTTTCTTGTCTTTCGTGGTATTCTTGCTAGTTACACTAGCCATCCTTACTGCGCTTCGATTGTGTGCGTGCTGCTGCAATATTGTTAACGTGAGTCTTGTAAAACCTTCTTTTACGTTTACTCTCGTGTTAAAAATCTGAATTCTTCTAGAGTTCCTGATCTTCTGGGATGTGTGCGCAGTGCCTACCATCGAATCACGAAAGTCT
+
ABAB>B;@ABDCBBBAA@BBCCCCBB@AAC??<?BBB=BF>A9A;;?C;;;<CBBC@C@BBBB@B@CCCAABCDA;:0000)0>+000@>3<8==6:8=7;@7=88?AB?BCCCGECB?BCC?C?CECDCC9999C@A>BCCBC@@?A@BABBBAB?DCF@AA=?=@ACCBBBCC?B::::5:=A?CCCC8A@9::6:AABCCCCCC?BBBB2BAAAB=A=AC@CCCGCBB@B@@CCCBC<A99:,:@>>ABBBBBBBBBD@EDC@BAB@?=?@@@ABB<BCBA
@ATNG8:03688:00628
GATGGTAGTATATCGCGTCGCTATCCTGAAGATCAGGAACTCTAGAAGAATTCAGATTTTTAACACGAGAGTAAACGTAAAAAGAAGGTTTTACAAGACTCACGTTAACAATATTGCAGCAGTACGCACACAATCGAAGCGCAGTAAGGATGGCTAGTGTAACTAGCAAGAATACCACGAAAGCAAGAAAAAAGAAGTACGCTATTAACTATTAACGTACCTGTCTCTTCCGAAACGAATGAGTACGATGAGAGAGCTCTCTCTACCATCGACACTCCAAAGTCT
+
BCCC@D@CCCCGECBCBCDBBBBCC@CBB:?>CCBB>B?BABBBCB?@@>B>A<<<ACCD/?:>>>CAA@::78.82;5555$5<7>8>>>2==?:<;;?AA@??=??BB>AAA8::@@BABBCEGBBBBBB@CCCC<??BBBABB?B?B@@>@BA@A??>>999CCB@BB;9999=:898*698499999:%6:5////;;@@D=B;??@A=A=B@CCC@CBBAAAC>A?BBB=BBB=@?E999BBBB@@DAAABE>>>>>><=>=@@@@A@>==><>A8?:::
@ATNG8:03695:00615
GATGGTAGGTGCACATGAGTGTATCCAGAAGATCAGGAACTCTAGAAGAATTCAGATTTTTTAACACGAGAGTAAACGTAAAAAGAAGGTTTTACAAGACTCACGTTAACAATATTGCAGCAGTACGCACACAATCGAAGCGCAGTAAGGATGGCTAGTGTAACTAGCAAGAATACCACGAAAGCAAGAAAAAGAAGTACGCTATTAACTATTAACGTACCTGTCTCTTCCGAAACGAATGAGTACGATGAGATCTCGTGTGCTACCATCGAATCACGAAAGTCT
+
;CCB9B>C@CCCCBCCCCCCCCCCC?ABC?BBBCBB?B=AADDDBB?BC<@;>A?999999(;?CCCCCCBBBCC>CD>>?>>,>?:=2:::-;@?;?AAABBCDC?B?BC?BAB>@AABDBBBCCCCCCCCC?CBBB>BBBB??>?7>:>>>;@CBBCBBB@BB@@AB>BB=@BB=>?7970::;8<==>>/>D>D878>>>AA8;7;CCB<>;>@CCB@BCBAACC?C?AAC=CCC=ABBBBBBABABBBBBB=<<<<;=>@AA<AA=<<;A999BAA<B@A@
@ATNG8:03705:00610
GATGGTAGCTCACGTACGTCACACGTACTCATTCGTTTCGGAATGAGACAGGTACGTTAATAGTTAATAGCGTACTTCTTTTTCTTGCTTTCGTGGTATTCTTGCTAGTTACACTAGCCATCCTTACTGCGCTTCGATTGTGTGCGTACTGCTGCAATTTGTTAACGTGAGTCTTGTAAAACCTTCTTTTTACGTTTACTCTCGTGTTAAAAATCTGAATTCTTCTAGAGTTCCTGATCTTCTGGAGATACACATGATACTCTACCATCGAATCACGAAAGTCT
+
BBBB@B=?>>>>665;555??966BCCBBBCC?;;;C=@@<?555:<<<<<8;>:;=8=6;=>@>B;8=BB@@7=C6<>>>=.==15599/99;;5;76-6>8;;:77:3:97779<<:9<<9=:=@?<;79<6;>?A5:;<6569;:=A@?:9:;3:9.8=6<8=@==>ACCB@C;;<;.<=A=;;;;;):?@@A=BBBAABB@?@@DDCC2@998?9>=BA?BB@@:98=H=@?>?>@>>>>=>>==::;:::=EEDCAACCD@B>>?A=ABCBBBF<A=>>
@ATNG8:03715:00637
GATGGTAGCACGACACTACGATGTGTACTCATTCGTTTCGGAAGAGACAGGTACGTTAATAGTTAATAGCGTACTTCTTTTTCTTGCTTCGTTGGTATTTCTTGCTAGTTACACTAGCCATCCTTACTGCGCTTCGATTGTGTGCGTACTGCTGCAATATTGTTAACGTGAGTCTTGTAAAACCTTCTTTTACGTTTACTCTCGTGTAAAATCTGAATTCTTCTAGAGTTCCTGATCTTCTGGAGATACACATGATACTCTACCATCGAATCACGAAAGTCT
+
;;AA8@BBDDC@??=@>@<<<669@@B@BCDC?BBAA<;;7;>AA998??8<<<AB>B>BB@@=B?CGBBBA@;:155666(6;4=;:5;37,7/8337(22+29968=3=BA==>>>:=BA:?<<<<<9;;==AAAA<AAAAAA?????@@@@@@:====;;7;<ABB???BBB<??@@@2=6;45555'7=>?A:A;;;>>A=;;;==/=>>>A=B=;:7;@AA:;;:=<??;;65068;7;@@A@@@A==>>@@@@>===;>>>>@8<<>=ADA9A<<<
@ATNG8:03730:00144
GATGGTAGCACGACACGACGATGTGTACTCATTCGTTTCGGAAGTAGACAGGTACGTTAATAGTTAATTGCGTACTTCTTTTTCTTGCTTTCGTGGTATTCTTGCTAGTTACACTAGCCATCCTTACTGCGCTTCGATTGTGTGCGTACTGCTGCAATATTGTTAACGTGAGTCTTGTAAACCTTCTTTTACGTTTACTCTCGTGTTAAAAATCTTGAATTCTTCTAGAGTTCCTGATCTTCTGGTCTACTACTCTGTACTCTACCATGCGAATCACGAAAGTCT
+
5=;:6;<<=@>>>><<<<55555656;9>@@@=ABA@9>>9<6.-----5759778<?=8:@:=8B6@6:;@>=;>879999$57275::.9785276626::<:;;;;7;@AA>>>@<?A@;@<@;:;???@<B???<>==>@???BA>>==>@C;?>=8<>;=;?@???AAAB=A:;:274<9:;:;-9;9;;-:>>=@A>==C5::;:'755+55+52:728<<<A>>;>>BA@@6618:;5;@ACAAAAAAAA@<<<>;8846----3-39==979-7855
@ATNG8:03746:00145
GATGGTAGGCGAGAGTGAGACGCAGTACTCATTCGTTTCGGAAGAGACAGGTACGTTAATAGTTAATAGCGTACTTCTTTTTCTTGCTTTCGTGGTATTCTTGCTAGTTACACTAGCCATCCTTACTGCGCTTCGATTGTGTGCGTACTGCTGCAATATTGTTAACGTGAGTCTTGTAAAACCTTCTTTTTACGTTTACTCTCGTGTTAAAAATCTGAATTCTTCTAGAGTTCCTGATCTTCTGGGTCTACGCTCGTCGCGCTACCATCGAATCACGAAAGTCT
+
9>=9495905BAAACCFBA@965<<;>@AB;:9;BBB=BD>B>ABBBBCC?BBCBE>A>ABBB?D????BBA???<@@@@@/==4<887)5A??<?BC;?@=?>>>AA<>>@@@<;=:=>=;@<=>>??@?A;@@AA8<8:8::???@AAA===B=CBB<>><>=A:66;;9//*/99:;2:6=988888+8ADEE9?????AA@??8=<<<+<>::;=A<@@=>>>==>@=A;??;:;@<>>=D9>>AAAA???AAB?<<<>@A;A><99;A@@@>>>7>;;7
@ATNG8:03752:00149
GATGGTAGCTCACGTACGTCACACGTACTCATTCGTTTCGGAAGAGACAGGTACGTTAATAGTTAATAGCGTACTTCTTTTCTTGCTTTCGTGGTATTCTTGCTAGTTACACTAGCCATCCTTACTGCGCTTCGATTGTGTGCGTACTGCTGCAATATTGTTAACGTGAGTCTTGTAAAACCTTCTTTTACGTTTACTCTCGTGTAAAATCTGAATTCTTACTAGAGTTCCTGATCTTCTGGAGATACACATGATACTCTACCATCGATCAACGAAGTCT
+
@@BC@BB>B=BC<;6<656CC;;<BBBA@;;;5;:>>5=>;@=ABBBBBB?BBABA>A>ACCD@D@DBB?@@CA@;8988)5=8;777.7;>>;@?A<?=8;9;;::4;:797;;A;8;:<A<AAB@>>>>=???@;>>@>;::=:::<<86772978;==;?:=>AAA@:;:==::;;-:4:48///)/6688(//77887995555&25:8505.5<)..332233.3.334533.399279>=<<>;=<AA???>>;;:=AAA:66--)-33-2773
@ATNG8:03728:00184
GATGGTAGAGTATCATGTGTATCTCCAGAAGATCAGGAACTCTAGAAGAATTCAGATTTTTAACACGAGAGTAAACGTAAAAAGAAGGTTTTACAAGACTCACGTTAACAATATTGCAGCAGTACGCACACAATCGAAGCGCAGTAAGGATGGCTAGTGTTACTAGCAAGAATACCACGAAAGCAAGAAAAAGAAGTACGCTATTAACTATTAACGTACCTGTCTCTTCCGAAACGAATGAGTACACACTCTCATATGACACTACCATCGAATCACGTAAGTCT
+
<=5606<<;;<>?CC<<<A@>>666:==B?BBCCBC@C@ACBDCCC?CD@D>BBCCDJDD2C?CFCBBBBB@@@9A===@@@,;<4:4:::&9??>BBCCBBAAA>B<>??CBB999C:;;BBBBDAAABCB?BBBC?@?BBBABA9@<@@@<@BDCBBB@A@@@@@@>@>;=00+00;891//5477555(5616577;;:>E=A;@;:;5;:>?BBB@BBBBBCE@C@CBB<AAA=??ABCCAAABAB@>>??;;BB@@@AAA=@A@:95:A??ABB?CB;;
@ATNG8:03739:00190
GATGGTAGGTGCACATGAGTGTATCCAGAAGATCAGGAACTCTAGAAGAATTCAGATTTTTAACACGAGAGTAAACGTAAAAAGAAGGTTTTACAAGACTCACGTTAACAATATTGCAGCAGTACGCACACAATCGAAGCGCAGTAAGGATGGCTAGTGTAACTAGCAAGAATCCACGTAAGCAAGAAAAAGAAGTACGCTATTAACTATTAACGTACCTGTCTCTTCCGAAACGAATGAGTACCTCTCAGACGCTCGTCCTACCATCGAATCACGAAAGTCT
+
=@:;.55949<<666;;;BBBA@@C@BBC?BBCC@@=@?AABBBBB=BB>B>BBBBDCCC5CAG;;=BBCBBCD>BBCDFED2BA8000@@700/699<9:==<A;?3978;;;28;;:BBCCDBBCBCGFE@;00A?000@=;:=:>:@:948?999>???BBAA@C?9979?;?====;7766;;;99(6949555::::8=A;;;;>;@9>>@@?<ABCBCAA?A?BBB;@:939999?AA=ABBBAA=B;;;?>?@;@>>:>>??@<??BABCD>BB@@
@ATNG8:03753:00171
GATGGTAGCGAGCGAGTGTGTATACCAGAAGATCAGGAACTCTAGAAGAATTCAGATTTTTTAACACGAGAGTAAACGTAAAAAGAAGGTTTACAAGACTCACGTTAACAATATTGCAGCAGTACGCACACAATCGAAGCGCAGTAAGGATGGCTAGTGTAACTAGCAAGAATACCACGAAAGCAAGAAAAAGAAGTACGCTATTAACTATTAACGTACCTGTCTCTTCCGAAACGAATGAGTACCTCTCAGACGCTCGTCCTACCATCGAATCACGAAAGTCT
+
9;==8====BBBB;;9>CCCDFDBB>BCC?BBD@@@<?<?>CCDCC?AB?B>@?A;;;;;;%;=BHDCDCCDCCB:AC:::::*:C<B4;;8:@@9?@@@BEEBC@CAAA>ACB@BBBBBBBCBBCCCCCCC@CCBB?BBBAAAAA:@;@@@;@AABBCDC?CCBABB>BB<A@B<??887*:=>9=<<==.;>;@888@@D>><><>@AE<>;>@CCC@BBBBBCC?CABBB>BBB?BBCBBBB?@A@BABCBBB><>>A<A@@<>>>@A=?>BBBBB>CAAA
@ATNG8:03758:00186
GATGGTAGCGCGACGAGCGTAGACCCAGAAGATCAGGAACTCTAGAAGAATTCAAGATTTTTTTAACACGAGAGTTAAACGTAAAAAGAAGGTTTTTTACAAGACTCACGTTAACAATATTGCAGCAGTACGCACACAATCGAAGCGCAGTAAGGATGGCTAGTGTAACTAGCAAGAATACCACGAAAGCAAGAAAAAAGAAGTACGCTATTAACTATTAACGTACCTGTCTCTTCCGAAACGAATGAGTACGATGAGATCTCGTGTGCTACCATCGAATCACGAAAGTCT
+
:9997<;;;=<@@@;;;==::;;;=6<=<75548882828;::99=/332;8//(///;;;;;#;5544//.5794;;.6/0/===+=<7;)55555#5;<7==BBB<<<E@B?BB?AA@=??>@BBCABBBCCBBBD?CCCB>A@@===<=9@=A@@<?A@9987917<><==?CC7777779<:>98::5:@BCBA)AA<=::;978::4:59;;A8>;>AC@@=???@???<??AAB>BBA?AA???AA?;;>A;;;>>>ACC>===@@=@@@??<??>>BBC>C@??
@ATNG8:03758:00197
GATGGTAGCACGAGTCACTCATATCCAGAAGATCAGGAACTCTAGAAGAATTCAGATTTTTAACACGAGAGTAAACGTAAAAAGAAGGTTTTACAAGACTCACGTTAACAATATTGCAGCAGTACGCACACAATCGAAGCGCAGTAAGGATGGCTAGTGTAACTAGCAAGAATACCACGAAAGCAAGAAAAAGAAGTACGCTATTAACTATTAACGTACCTGTCTCTTCCGAAACGAATGAGTACAGAGAGTACGATATGTCTACCATCGAATCACGAAAAGTCT
+
5<<=85555<556<665=<<<666<7<<>8=<==6646:>>;;;;<9<<9<8:>777BBB+B>BBBBBBBBBBA9==;:999'9=<B4::;49DD@BBBCBBBCF@C?AA>@??>BBBDGCCCCCCGCAB@B?A@@@<??>>@@AB?B>AAA>BBCCCD995:@??>A;@A>:984:6666.///(/6888+8:372257=7799=;>>?A<A<>>AAA@BAAABDD@C?AAA8>>A<A98999@AAA;;;=;;;@ABB@@?====AA@@A=A@>=8888(6;::
@ATNG8:03761:00192
GATGGTAGCATCATGCATATCTCACCAGAAGATCAGGAACTCTAAGAAGAATTCAAGATTTTTAACACGAGAGTAAACGTAAAAAGAAGGTTTTACAAGACTCACGTTAACAATATTGCAGCAGTACGCACACAATCGAAGCGCAGTAAGGATGGCTAGTGTAACTAGCAAGAATACCACGAAAGCAAGAAAAAGAAGTACGCTATTAACTATTAACGTACCTGTCTCTTCCGAAACGAATGAGTACGATGAGAGAGCTCTCTCTACCATCGAATCACGAAAGTCT
+
6:CC:BBCDCABABBBCCBCCB;;:@DCD>AA?00/+/(-77/0*/;5:83:<00(.33555(533988:99;685(2645555$5;6;.959&5;@;969?=BBCDADABB>A@@=@A@@BCCCBCCBBBCCD@DCBB<A??=BBBB=A=@996:BBABBBC?BBBBBB?BC?BBC?A?==<4:::4:::::+:=:>;:;AAA=>:=<@@AA:?<?AA@A>AC???BB?B@BBB=BDD@BBBBBBBB@@A???AACA?>>>?@@@@=@???D=AAAACCD>B>>>
@ATNG8:03762:00173
GATGGTAGGCGACATACATACGCGCCAGAAGATCAGGAACTCTAGAAGAATTCAGATTTTTTTAACACGAGAGTAAACGTAAAAAGAAGGTTTACAAGACTCACGTTAACAATATTGCAGCAGTACGCACACAATCGAAGCGCAGTAAGGATGGCTAGTGTAACTAGCAAGAATACCACGAAAGCAAGAAAAAGAAGTACGCTATTAACTATTAACGTACCTGTCTCTTCCGAAACGAATGAGTACAGAGAGTACGATATGTCTACCATCGAATCACGAAAGTCT
+
@A@@:@<A>BBBBDCCCDDCABBBB>BBCA@@AAAA=@=@BCCCCCABB?B>=>@;;;;;;;#;>CCCCCBCCCCD>CG99999*9C;@2;;0:B<8;@;BBBEBB?A?BB>@@@>BBBBBBBBCCCDDCCCC?CDCC?AAAAA??A5949>>:@BBCCACA?BABBBB>BB=<<<177<=<68785:==>@/<<7<///<<?==:=<@AAA=?<??BBB?BBBBCCC?D?BAA=BCC=@@@@CCCA??AA>A?@@B@@=<<>>>>9>=AAA;A@><<>@8@=87
@ATNG8:03763:00189
GATTATCGCGTCGCTATCCAGAAGATCAGGAACTCTAGAAGAATTCAGATTTTTTAACACGAGAGTAAACGTAAAAAGAAGGTTTTTACAAGACTCACGTTAACAATATTGCAGCAGTACGCACACAATCGAAGCGCAGTAAGGATGGCTAGTGTAACTAGCAAGAATACCACGAAAGCAAGAAAAGAAGTACGACTATTAACTATTTAACGTACCTGTCTACTTCCGAAACGAATGAGTACTGTATCTATGTGTGCGCTACCATCGAATCACGAAAGTCT
+
>:905@@BBBCCA@@<D?;@?C9@?<==>:>:BBBBAAC?BD@D?A??:;;;;;#35344=<;8>>BB>B???EGH3BA=@2::9:)9>>8?A>?<AA>?<>;@@<AAB@BB@??@>>===>@??>>7;?AC>:99ABAAA4929=819;<=>?BB=@@??CB?BC>AAC>AABAB;AAA?BACC9:979@=>0007695=9>====4=5;;;;;5::::8888089=;;6900*00;;:>===BBBB??>A>>?A@@@@??<??@@=:>CBB>>>9>>B=
@ATNG8:03765:00156
GATGGTAGTCTCAGATAGTCTATAGTACTCATTCGTTTCGGAAGAGACAGGTACGTTAATAGTTAATAGCGTACTTCTTTTTCTTGCTTTCGTGGTATTCTTGCTAGTTACACTAGCCATCCTTACTGCGCTTCGATTGTGTGCGTACTGCTGCAATATTGTTAACGTGAGTCTTGTAAAACCTTCTTTTTACGTTTACTCTCGTGTTAAAAATCTGAATTCTTCTAGAGTTCCTGATCTTCTGGATAGCGACGCGATATACTACCATCGAATCATGAAAGTCT
+
A@@@9B>BCCCCCCCBBCBBBCCCCBBBD????ABBD>FE@D?BBBCCCC<:;C@?=?=A@??9@=@?BCBBBBB?BCCCC3BB>AAAF>BBDGAHCC?BC:<;;CAB@BBFDDDCC>AAD@D@CCBBBBBB?CDCC>BBBAAABCB@@@@???A?ACC=@A<?;??@AABCCC?@<<;;.<5<><;;;<*;AAAE:;;BAAABABB@CCCC5CCCBC@C@CCACCCBBBA=A=ABCBBB?CBBABGB@AAB@@@@@@ABBBBBB@?@??F?CBBB:::5:??>
@ATNG8:03722:00225
GATGGTAGCTATACGTATATCTATGTACTCATTCGTTTCGGAAGAGACAGGTACGTTAATAGTTAATAGCGTACTTCTTTTTCTTGCTTTCGTGGTATTCTTGCTAGTTACACTAGCCATCCTTACTGCGCTTCGATTGTGTGCGTTACTGCTGCAATATTGTTAACGTGAGTCTTGTAAAACCTTCTTTTTACGTTTACTCTCGTGTTAAAAATCCTGAATTCTTCTAGAGTTCCTGATCTTCTGGACGACGCGCACTTGACACTACCATCGAATCACGAAAGTCT
+
@@@>7;;;;<@?>666<;;;>>>>>>BA::99.9==<5883:7;:;<;;::=<<=>8=4888:596;83448;;;?>?===/::18652'2;7828::5:95@==>=@<@;;8@89966:9.5.57;;<@9:7;???<@;;;:9//)/966763::6///6;;696<9::<;<<?58:BBA5@;@<AABBA/;;;;A7>??===;;;<16767)//*/695>8>;5:9785565;066=>AB=BCB7669;///:;9;;632,--239099;69166><999-;962
@ATNG8:03722:00247
GATGGTAGGCGTGTGAGAGTCTGTCCAGAAGATCAGGAACTCTAGAAGAATTCAGATTTTTAACACGAGAGTAAACGTAAAAAGAAGGTTTACAAGACTCACGTTAACAATATTGCAGCAGTACGCACACAATCGAAGCGCAGTAAGGATGGCTAGTGTAACTAGCAAGAATACCACGAAAGCAAGAAAAAGAAGTACGCTATTAACTATTAACGTACCTGTCTCTTCCGAAACGAATGAGTACGATGAGAGAGCTGTCTCTACCATCGAATCACGAAAGTCT
+
999<5;;=9==<<<==>>C0//:00)///)/:@>=>7?49:B554=787046887;;;<<'7/7;7788:;:9:2>?=B>>>+=@;@2::/9@;79:59>;:>C@C@BB?ABA=ACBBCCCCCDBCBBCBB?BCCC=??BBBABB?A?A997:BBABCBB?BBBABB?BA=AA>9>==;<1777455666(5=6=588@AA@@<@=@>=><?=A?A:95:=>=?AA?B?BBB>BEE=??BBBB>>==>A@@@E@A===>>>@@?=?>8885;;==ACD=B:::
@ATNG8:03726:00247
GATGGTAGACACGTGTGCTCTCTCGTACTCATTCGTTTCGGAAGAGACAGGTACGTTAATAGTTAATAGCGTACTTCTTTTTCTTGCTTTCGTGGTATTCTTGCTAGTTACACTAGCCATCCTTACTGCGCTTCGATTGTGTGCGTACTGCTGCAATATTGTTAACGTGAGTCTTGTAAAACCTTCTTTTTACGTTTACTCTCGTGTAAAATCTGAATTCTTCTAGAGTTCCTGATCTTCTGGGTCTCTCTCTCACGCACTACCATCGAATCACGAAAGTCT
+
BCCD@CCCCCEA@:?0//9;::BBBBBBBBCC?BBBB<AB?B?BBBABAB<>?AA@=B????B@C?CCB;;;@>@<ABDDD/>>;>>>>7=@>:5;<=7=A188>???=AAAAAA>>9;;<:>=@BBA>==@9>D>>:><>=::;@@AAAB@@@@:==@=BD=A6:::;BB@@@=???@@6@<A:<8888,8>;;;)--3--,5,,--99+44:99373;A;>::9---+--33<<;;,//9:2:;:A@@@BAA@@@@@@@@@:===@@<A<<;8//)/99-
@ATNG8:03741:00231
GATGGTAGTGTGTCTCTGAGAGTAGTACTCATTCGTTTCGGAAGAGACAGGTACGTTAATAGTTAATAGCGTACTTCTTTTTCTTGCTTTCGTGGTATTCTTGCTAGTTACACTAGCCATCCTTACTGCGCTTCGATTGTGTGCGTACTGCTGCAATATTGTTAACGTGAGTCTTGTAAAACCTTCTTTTTACGTTTACTCTCGTGTTAAAAATCTGAATTCTTCTAGAGTTCCTGATCTTCTGGACAGAGTGTGCAGATACTACCATCGAATCTCGAAAGTCT
+
DCCB@BBCDEDEGCBBBBA@@@@AACCBDGAA>@AAB<A@=A=@@@CGCC@CHCBA?@@CBBC@C@BBBABBCBB>BBCBC3BE?BBCC=@@;;9;CD@BB:;;;BBCACCBBBCCD@BCD@C?AAA@A@BA=@@BB?CCBBBBBBBCCCCBBBB?BBB@BB@B>??CCBABBB?ABBBB9B=A=;;;;;*;CBBB8;;B@AA;;;B?BBBB0?@@;;9;?CC@BBBCCCD@D@BBBCAA>??A?BBBBABA;;;;;BBBABABB?A???A=????CCC>BCCB
@ATNG8:03741:00242
GATGGTAGCGCACACATAGATACAGTACTCATTCGTTTCGGAAGAGACAGGTACGTTAATAGTTAATAGCGTACTTCTTTTTCTTGTCTTTCGTGGTATTCTTGCTAGTTACACTAGCCATCCTTACTGCGCTTCGATTGTGTGCGTACTGCTGCAATATTGTTAACTTGAGTCTTGTAAAACCTTCTTTTACGTTTACTCTCGTGTTAAAAATCTGAATTCTTCTAGAGTTCCTGATCTTCTGGAGATACACATGATACTCTACCATCGAATCACGAAAGTCT
+
;;>?8<=C@AAFCCCCCCDCCABBBCAAACCC>AAAA;AE5<6;;:;<@A?=CCCB@C?BBBA>A@EDBBBCCAA390000)0=+00/=9177==9=<<7;B@BBBA@B@CCDECC@A>@BB?C?CCDAAB@C?B@@A@CECCCDBBA;;;AB@??A@@@>AA=@?;:5:@@@BC=AABBA9A<@>9000*/;;>>+//9666633317889)7:=>C;C;<;7;>9::@@=A<@???>>7;;@=AHB>>>@@=<<@@@@@ABA@<@00/717;@@@BE9?;88
@ATNG8:03747:00242
GATGGTAGCGCATATCAGCGCAGCCCAGAAGATCAGGAACTCTAGAAGAATTCAGATTTTTAACACGAGAGTAAACGTAAAAAGAAGGTTTTACAAGACTCACGTTAACAATATTGCAGCAGTACGCACACAATCGAAGCGCAGTAAGGATGCTAGTGTAACTAGCAAGAATACCACGAAAGCAAGAAAAAGAAGTACGCTATTAACTATTAACGTACCTGTCTCTTCCGAAACGAATGAGTACTGCGTCTCACTCTCGCCTACCATCGAATCACGAAAGTCT
+
@CBB>B=BBBB?>@@;;@ACDCCCC>CDB@BBBBBB?B@BAB?@?A>@C?A?AA@ABBCC5C@GFGCCCBCBDD;?>::;;;*;B>B4;;;*9A@=<CACBCCBB?B?BB?BBB>AABBCCBCBCCCCDDCC@CCBB@BBCBCBAA=B@C:;;CCCCBDC?BBBBBB?B@:@@@,00000+0::1::<:<+88/8667>?>>@<?<@AAA<A<BBDCB?BBD@@AC@B@CCD=BBC?CBBBCCAAABCDBBBBBBCCACB@ABCACBBAC@BBBCBBA=BB@A
@ATNG8:03720:00283
GATGGTAGAGTATCATGTGTATCTCCAGAAGAATCAGGAACTCTAGAAGAATTTCAGATTTTTAACACGATAGTAAACGTAAAAAGAAGGTTTTACAAGACTCAACGTTAACAATATTGCAGCAGTACGCACACAAATCGAAGCGCAGTAAGGATGGCTAGTGTAACTAGCAAGAATACCACGAAAGCAAGAAAAAGAAGTACGCTAGTTAACTATTAACGTACCTGTCTCTTCCGAATCGAATGAGTACGAGAGAGCCACACGTGTCGGTTGCTACCATCGAATCACGAAAAGTCT
+
7;:<6::=;;;;65555==<;555=4333-33-4;;<5:5::555><;@@29:)599==999(9.55555444444)4:44444$4:8>@>AA2;:903/88//*/::6=8;;5:883-----9:<<=<<;;=444)4<<:7<:883373,46<<=:BBBB===>8=B<<<?077<8??=@9655(222+28:;;.;=396667//...2705555*2,29@>><>@=@@??@C@BC>@=<=+009=99;88877333,3785;::9//)/)/8888)/3933,39933377&3333
@ATNG8:03721:00272
GATGGTAGGACGAGCGTCTGAGAGGTACTCATTCGTTTCGGAAGAGACAGGTACGTTAATAGTTAATAGCGTACTTCTTTTTCTTGCTTTCGTGGTATTCTTGCTAGTTACACTAGCCATCCTTACTGCGCTTCGATTGTGTGCGTACTGCTGCAATATTGTTATCGTGAGTCTTGTAAAACCTTCTTTTTACGTTTACTCTCGTGTTAAAAATCTGAATTCTTCTAGAGTTCCTGATCTTCTGGCGCGTATGTATGTCGCCTACCATCGAATCACGAAAGTCT
+
@@@;7:5;.5:999:555;999;@=AAAECDCADBBB=BD?B@CCCCGICACJDDC?@?@AAB6;6;CA;69=;<649999'9?;?=CB9=:;;6;;?:?D?@??BBD@BCBCCDCD@CCC@C@CB;;;;;C@BBBB;@@@@@;;;BBBBBB::;?AAA?AB?????AA@BA@@;A<;<;.;5;=;;;;;*;@AAD9;;;;;;A@??49999'9@@=>:?<AB?BBCBCCD?E@DABACA;?9;9;ED@@@;;;ABBBAAA@BDA>???@@:@@;;;AD:@;;:
@ATNG8:03728:00296
GATGGTAGCGCATATCAGCGCAGCCCAGAAGATCAGGAACTCTAGAAGAATTCAGATTTTTAACACGAGAGTAAACGTAAAAAGAAGGTTTTACAAGACTCACGTTAACAATATTGCAGCAGTACGCACACAATCGAAGCGCAGTAAGGATGGCTAGTGTAACTAGCAAGAATACCACGAAAGCAAGAAAAAGAAGTACGCTATTAACTATTAACGTACCTGTCTCTTCCGAAACGAATGAGTACAGAGAGTACGATATGTCTACCATCGAGGTTGTAAAGTCT
+
ABBB??;@BBBBBBAACCBCCC;;<9;CC@BBBC@@=@=A@AAA??;?A?B?BCA;;;;;*;=;;9BBBBCCBB=A@;<<;<*;CICACCC;BBB8BA<BAACAB?B=??ACBB<@?BBBBBBCCCAACFCDABBBB?B@@@CB??=A?C;;;:BBACCCC@A@@BBC@AA=AAA;?;@@>*000*.7777*670////8;=>A=C=C>>=<A=AACHD?BCBAA@C@C?BBC=BAA=AAA@@AABBBBBBBBBAABBBBB==>><>>KA>?<>;?>>>9>>>=
@ATNG8:03735:00262
GATGGTAGGCGTGTGAGAGTCTGCCCAGAAGATCAGGAACTCTAGAAGAATTCAGATTTTTAACACGAGAGTAAACGTAAAAAGAAGGTTTTACAAGACTCACGTTAACAATATTGCAGCAGTACGCACACAATCGAAGCGCAGTAAGGATGGCTAGTGTAACTAGCAAGAATACCACGAAAGCAAGAAAAACGAGTACGCTATTAACTATTAACGTACCTGTCTCTTCCGAAACGAATGAGTACGAGAGTCAGAGCAGAGCTACATCGAATCACGAAAGTCT
+
;;>>9<<<5;;;666;666@@>@D?6=65.555:?A?C?@?;>=9>:88488????@?@?.@;AABBB898@?@8>>>;CCC.8;7;=ABC3;;A=?>;;87299/707559//).68896579<99;?=>><A>=>=>==??@@@<@=A??7;;@?>>=>:=BAA@?;??9888188>@A3;766/////'/.3555597578.3,----4;08>B;;9=>===??:>;>>A3789088769:9<=<>C>==>?@?@@@===?===>==8===;;;C7>>??
@ATNG8:03741:00298
GATGGTAGCTCTGCTCTGACTCTCGTACTCATTCGTTTCGGAAGAGACAGGTACGTTAATAGTTAATAGCGTACTTCTTTTTCTTGCTTTCGTGGTATTCTTGCTAGTTACACTAGCCATCCTTACTGCGCTTCGATTGTGTGCGTACTGCTGCAATATTGTTAACGTGAGTCTTGTAAAACCTTCTTTTTACGTTTACTCTCGTGTTAAAATCTGAATTCTTCTAGAGTTCCTATCTTCTGGGCTGCGCTGATATGCGCTACATCGAATCACGAAAGTCT
+
DFCJAA;@BA>BCCCFCCCBBBCDCBAABDED=?AGD=BC@B?CCCCCCC?BAC@@=A@BBCC?C?CDBBBCBBC?CCCDF3BB>AADD=B?BA@BAB=;;5;@@BBC;;;BBBBBB?B@@=??BDBB@@@C?@@CC8;;B;;;;;;ABABBBBB>AAA<??>B?BBCDCBBCC>A;<<<.<;@=;;;;;*<CBBD?CCCCBBA@??5;9:*9B>=@?B@DC@CCCCCDC?B?CCBCB?A:;;0;;;;BB@@@@@@BCCBCECAAADD>BBCCCDC?@A@C
@ATNG8:03752:00283
GATAGCTCTGCTCTGACTCTCGTACTCATTCGTTTCGGAAGAGACAGGTACGTTAATAGTTAATAGCGTACTCCTTTTTCTTGCTCTCGTGGTATTCTTGCTAGTTACACTAGCCATCCTTACTGCGCTTCGATTGTGTGCGTACTGCTGCAATATTGTTAACGTGAGTCTTGTAAACCTTCTTTTTACGTTTACTCTCGTGTTAAAAATCTGAATTCTTCTAGAGTTCCTGATCTTCTGGCGCGTATGTATGTCGCCTACCATCGAATCACGAAAGTCT
+
BC;96<<<@;55;;;=BBCD@A@BA@AAA?CCHG>@@?A@CBCDCCB@BDCCC@C@BBCC>@=@B@@;====>:BCCC3CD?BBA@@CBBB=A@G@CC99:AAAB@A@@ABCBB?A@@<@=BBBABBCD@AAAG@CAA@BBBBCCCCAAADC>AAC?BB=?=?BBBCCDCC>A;;;0;5;5;;<;;*;BABB=BAACEFA@@@4;:;:*:==:969?AA>ABBA@;;6;>A@AB@@=::;?;;<BE;;;;BAA@@@CABBB@9:9BC?CBAAAAA<ABCB
@ATNG8:03763:00279
GATGGTAGCTCTGCTCTGACTCTCGTACTCATTCGTTTCGGAAGAGACAGGTACGTTAATAGTTAATAGCGTACTTCTTTTTCTTGCTTTCGTGGTATTCTTGCTAGTTACACTAGCCATCCTTACTGCGCTTCGATTGTGTGCGTACTGCTGCAATATTGTTAACGTGAGTCTTGTAAAACCTTCTTTTTACGTTTACTCTCGTGTTAAAAATCTGAATTCTTCTAGAGTTCCTGATCTTCTGGTGTCGTCTATCATGTACTATCGAATCACGAAAGTCT
+
6>>@?C=BB>>>><>>>966CBB@@ACCBBBB?BBBD=BB@C@CBCCCDC?BBCBB@B@BB9:254545;>@@@C@BCBBB0AA69:==5@=>C=@<@=A@<@A@@@C@CBBBBBAA=@@C@C?BBBABA@@=@ABB=A@BBBBBCCCAAABCBB?B??<?@>@;?:;;BBBBC@B@@@@3A9A9:::9:(9?@AA699::9=@>><*0/0/$////96:7<=:==;??;?:B9BAACCB?B:<8;BBBBB;;;BBBBBCD@@ABBAA>AAAABCC;BBDC
@ATNG8:03728:00324
GATGGTAGTGATACAGATCAGACACCAGAAGATCAGGAACTCTAGAAGAATTCAGATTTTTAACACGAGAGTAAACGTAAAAAGAAGGTTTTACAAGACTCACGTTAACAATATTGCAGCAGTACGCACACAATCGAAGCGCAGTAAGGATGGCTAGTGTAACTAGCAAGAATACCACGAAAGCAAGAAAAAGAAGTACGCTATTAACTATTAACGTACCTGTCTCTTCCGAAACGAATGAGTACGAGAGTCAGAGCAGAGCTACATCGAATCACGAAAGTCT
+
>==>:>>CBBC>>>=B=AAACCCBC@CCC@@?ACCC?C?A<8344=>BB@C@BC====<<*=16628;:?=>>>4:7;4444$5;5:.555&59949;;;9==5585?B?<BBA?ABABBCCCICCCBCBAB@CCCC>??BBBABB@C@CCC?BBBABAAA?@AABBB?CC<999?BBAAD8=88188898(/;77///@HAAA=D:>>@D=A=@@D@@=@CCABBB?B?AA@9@AA9>?BBBBBA@<::>>A>==888>=====@@888<@@AADFD>DCAA
@ATNG8:03733:00303
GATGGTAGGCGACATACATACGCGCCAGAAGATCAGGAACTCTAGAAGAATTCAGATTTTTAACACGAGAGTAAACGTAAAAAGAAGGTTTTACAAGACTCACGTTAACAATATTGCAGCAGTACGCACACAATCGAAGCGCAGTAAGGATGGCTAGTGTAACTAGCAAGAATACCACGAAAGCAAGAAAAAGAAGTACGCTATTAACTATTAACGTACCTGTCTCTTCCGAAACGAATGAGTACAGAGAGTACGATATGTCTACATCGAATCACGAAAGTCT
+
BBBCACCG@BBGAA<===ACCDGGG?CBJABBBBAA=@=@@ABBBC@BB?B?ABBCBBBB2B?CCCAACECCCD=BA;;<;<*;B5;5;;;*9>>6<965>>==B?B@BB??@?>BA>?@CCBBCCIBBBCC@BBBC8::@?>?@A=A>A@@=AMAAABDD@BABABB?BB?A@@<A@@@@5>:8198888(6@8>688==<AB<?;@AAA7;6;=B@@<@BBABCC@B?BBC>CCC>AADBBBBBBBBBBBBBBCBBBA@@>@>@==<@;@:8;>>D;A@@;
@ATNG8:03742:00346
GATGGTAGTGTGTCTCTGAGAGTAGTACTCATTCGTTTCGGAAGAGACAGGTACGTTAATAGTTAATAGCGTACTTCTTTTTCTTGCTTTCGTGGTATTCTTGCTAGTTACACTAGCCATCCTTACTGCGCTTCGATTGTGTGCGTACTGCTGCAATATTGTTAACGTGAGTCTTGTAAAACCTTCTTTTACGTTTACTCTCGTGTTAAAAATCTGAATTCTTCTAGAGTTCCTGATCTTCTGGAGATACACATGTTACTCTACCATCGAATCACGAAAGTCT
+
66>@<@@>?B>>CB:55/////////4;;=<=7;=>>7>C?B?B?@@@AA?BB@A@?@@BBBD?BACCCBBBBBB?BBEFI5BB<<;CB;@?;929@;;:@459:===:=CCC@@AC?CAB?@@BB;;<@@B=A@BB8<;CBC;;;@AAABBBCD?@??<?@=@9??@@@ABDC>B;;;;*;9A9;:;;.9@BBD=A@@@AA;;:B@CDDC5BA@AB=B=A@@BBBBA;;8;?BCCDDC@BAB>BC@ABB;;;@@A@CDDBBBB?BBB::49<@?;::,:@@@
@ATNG8:03754:00323
GATGGTAGCGCACACATAGATACAGTACTCATTCGTTTCGGAAGAGACAGGTACGTTAATAGTTAATAGCGTACTTCTTTTTCTTGCTTTCGTGGTATTCTTGCTAGTTACACTAGCCATCCTTACTGCGCTTCGATTGTGTGCGTACTGCTGCAATATTGTTAACGTGAGTCTTGTAAAACCTTCTTTTACGTTTACTCTCGTGTTAAAAATCTGAATTCTTCTAGAGTTCCTGATCTTCTGGGATGTGTGCGCAGTGCCTACATCGAATCACGAAAGTCT
+
CC9949==@BCDCCC;;;AACCCDAAA@AA:939;;A8@C@B@BBBDC@B?BBBAB?A>AABB?C?CCAAACCCF=??CBB3BB=>?BA9AC@A?ACEACC?AACCCJBDCBCCC@@??CC@D@CCCCBBAA>ABBD?CABBBBBBBBBBBBBBB@BA@=@A=@>ABBCCCBBA<?9999-:<>=AAA@7@CBCC:;;BAACAA@C7;;;;*;??;:::@CC@BBBCCCC@C@CAAACD?B9:;6;;;:CCDCEAABBBB>BBAAAAAA?BABBCCC>C;::
@ATNG8:03754:00328
GATGGTAGCACACGAGATCTCATCGTACTCATTCGTTTCGGAAGAGACAGGTACGTTAATAGTTAATAGCGTACTTCTTTTTCTTGCTTTCGTGGTATTCTTGCTAGTTACACTAGCCATCCTTATTGCGCTTCGATTGTGTGCGTACTGCTGCAATATTGTTAACGTGAGTCTTGTAAAACCTTCTTTTTACGTTTACTCTCGTGTTAAAAATCTGAATTCTTCTAGAGTTCCTGATCTTCTGGTGTCTGATCTGTATCACTACCATCGAATCACGAAAGTCT
+
BCCC@CCB@@BC996<AAA@@@A@BDABBCDDADBBC?BB@E@A@@BBCC@CCBBB>B?BBB>8?8BB>==BB@C>A>AA?+77+2255-5;<=8==C>BB<;8AB==8<AAAA@886:CC9>9<=8<>;;><A>=><@??@??>>>@AAAAA@@<@AA;9829:?@AAA>>>@<>>BDD;D<B:>>ABA/AA66606---77---937777(569894=4=>:>@;<<//,/5<;9=//-/88799=///66@>>>AAAC?==>=@>==?;?;;=?@@9?AAA
@ATNG8:03758:00321
GATGGTAGAGAGAGCTCTCTCATCGTACTCATTCGTTTCGGAAGAGACAGGTACGTTAATAGTTAATAGCGTACTTCTTTTTCTTAGCTTTCTGTGGTATTCTTGCTAGTTACACTAGCCATCCTTACTGCGCTTCGATTGTGTGCGTACTGCTGCAATATTGTTAACGTGAGTCTTGTAAAACCTTCTTTTTACGTTTACTCTCGTGTTAAAAATCTGAATTCTTCTAGAGTTCCTGATCTTCTGGTATACACACTCGCTCGCTACCATCGAATCACGAAAGTCT
+
<=@@;??CCFCCCCB;99;:;;=ABA666>AA?CBBB=@@=?=AAABAAA<@?CCB8B=BBBB>C?CC@B=:7574.////$/5(..336...255.55:/778<===<=8=??888<92797494;<>><:;:49=?@<>>>@=<576<<>>:;:9,//55;=7A;>>AA@A?;;4:8888)8:>98////(/<333)--6---699<<;>>>+955685;4::2:?>>>??<?<9:767<6::A<???@@@?@?@@A><>A>>>?;>>>>>9>;;;?AA9AAAA
@ATNG8:03762:00312
GATGGTAGCTCTGCTCTGACTCTCGTATCATTCGTTTCGGAAGAGACAGGTACGTTAATAGTTAATAGCGTACTTCTTTTTCTTGCTTTCGTGGTATTCTTGCTATTTACACTAGCCATCCTTACTGCGCTTCGATTGTGTGCGTACTGCTGCAATATTGTTAACGTGAGTCTTGTAAAACCTTCTTTTTACGTTTACTCTCGTGTTAAAAATCTGAATTCTTCTAGAGTTCCTGATCTTCTGGGTCTACGCTCGTCGCGCTACCATCGAATCACGAAAGTCT
+
//7<479999;;>@ABC;;;CBC@@@AAA::39A@@8@@<@=ABBBCCDFCCBCC@C@CBBB@B@CBB@@;;:@-00>>>,00*/-8:/.///,/9>=;?;?AA@AB>BBBDCCCC?BBB>><?B??>999?B@@@>E<<<DBBBCBCBBBBBB@CBA@BB@D9;;CBCCCDBACCCDG9A=@5;;;;;*;BCCC>BACBBA@;;;4;:;:*9>?::4:2:?;ABAAABB@C?BCBBBA>?:;;0;AA@?@@A@@@BAEBBBBC@BCBAA=@?==A@@;@BCC
@ATNG8:03769:00343
GATTAGTGTGTCTCTGAGAGTAGTACTCATTCGTTTCGGAAGAGACAGGTACGTTTAATAGTTAATAGCGTAACTTCTTTTTCTTTGCTTTCGTGGTATTCTTGCTAGTTACACTAGCCATCCTTACTGCGCTTCGATTGTGTGCGTACTGCTGCAATATTGTTAACGTGAGTCTTGTAAAACCTTCTTTTTACGTTTACTCTCGTGTTAAAAATCTGAATTCTTCTAGAGTTCCTGATCTTCTGGAGATACACATGATACTCTACCATCGAATCACGAAAGTCT
+
<<?7@B@@BCCCCDCBBBCBACC;;:AABB?BBBC>AB?B@;;;;:BB>AAA;;;,;49?>B:B?@@>@@00)/7277:::$///(44;@4?><<9;>A=<<45:@ABCAFDCCBCCC@BBB@C?CBBABBBB?BBAA>BBBBCAA@ABB??@CAA=@@A?BC?F>AADABAHCC@CBBBB7A=A=:<<<<*;ABBB:A@A;;:::9?8@@@@0>>>@@<@@BB?;<;;;:C?B?BBBBBB?BBJAICAAACDCBBDCCBBBCBBB@BABBA?@?>?:::6:AAB
@ATNG8:03728:00385
GATATATCGTACTCTCTGTACTCATTCGTTTCGGAAGAGACAGGTACGTTAATAGTTAATTAGCGTACTTCTTTTTCTTAGCTTTCGTGGTATTCTTGCTAGTTCACTAGCCATCCTTACTGCGCTTCGATTGTGTGCGTACTGCTGCAATATTGTTAACGTGAGTCTTGTAAAAACCTTCTTTTTACGTTTACTCTCGTGTTAAAAAATCTGAATTCTCTAGAGTTCCTGATCTTCTGGGTCTACGCCTCGTCGCGCTACCATCGAATCACGAAAGTCT
+
====BC;9:FFCBBBCBFCABAA;;7;AAA<A@=A=;;:BCCC?BA:99:=6==>@:@-0)00;038?A5;;888)7>5;;333(3:;<855/699+//<><=:=@AAAAB@>>>8=:=768?><<8<=;=4:9;:>>A@@>>>B???@<>>>;;:5;=;;:==9;971522252$53:497777(7:677.7.//57333=6;;;;;%55533273...783555/327...87279>A9>8659/-*-;9--/88==AA<AA>>?=AAAAAAE8>;:;
@ATNG8:03729:00355
GATGGTAGCTCACGTACGTCACACGTACTCATTGTTTCTGAATGAAGACAGGTAGCGTTAATTAAGTTAATATGCGTACTTCTTTTTCTTGTCTTTTCGTGGTATTCTTGCTAGTTACACTAGCCATCCTTACTGCGCTTCGATTGTGTGCGTACTGCTGCAATATTGTTAACGTGAGTCTTGTAAAACCTTCTTTTTACGTTTACTCTCGTGTTAAAATCTGAATTCTTACTAGAGTTCCTTGATCTTCTGGATAGCGACGCGATATACTACCATCGAATCACGAAAGTCT
+
5:@@;;;A@A;6555;;9;;;?;?996=@>>=8000*0/--3---(/788868///:949(/(3,38,3,3377;75556265777(7<*...666)..57,22709>29;:77<6=85:999<9<>=:=7;::7756;;>>>>9@?>?=?:;:==AA;66=6///5==9=9@@AABB@@@<>>>BB6A;>597777*7:777)--6---699<1888)5;:;96=776,//:8868839)-(-22260--.2777;5558558@===@A@@>9>@>>@;A@>>>>>7;;;<
@ATNG8:03746:00388
GATGTGCACGACACGACGATTGTACTCATTCGTTTCGGAAGAGACAGGTACGTTAATAGTTAATAGCGTACTTCTTTTTCTTGCTTTCGTGGTATTCTTGCTAGTTACACTAGCCATCCTTACTGCGCTTCGATTGTGTGCGTACTGCTGCAATATTGTTAACGTGAGTCTTGTAAAACCTTCTTTTTACGTTTACTCTCGTGTTAAAAATCTGAATTCTTCTAGAGTTCCTGATCTTCTGGACAGAGTGTGCAGATACTACCATCGAATCACGAAAGTCT
+
DBBCCAB;;;;<<BAB996=9CCDBBBBB@ABBB<AC>A<@@>A@AB?AAA::5::==??9>?@@@@??<<<877778'5=17656(2=;<5=;;6;A?C?<;>?:>888@>>><@AA:>:>A=<<?>><>?@@<>>=:::??>=>AA>>881/761//+/7<=@@??@<<7;BBBB6B7:7:=AAA/A:::<3::AAB>>>;:6:@@@/A@@==9=<@@<@BA@<<9;A;AA<9//-/9;6;=A@?>?AAAAB=>>>>===;;;;6606;88=@A7>>@@
@ATNG8:03750:00384
GATGGTAGTGATACAGATCAGACACCAGAAGATCAGGAACTCTAGAAGAATTCAGATTTTTAACACGAGAGTAAACGTAAAAAGAAGGTTTTACAAGACTCACGTTAACAATATTGCAGCAGTACGCACACAATCGAAGCGCAGTAAGGATGGCTAGTGTAACTAGCAAGAATACCACGAAAGCAAGAAAAAGAAGTACGCTATTAACTATTAACGTACCTGTCTCTTCCGAAACGAATGAGTACTATAACTATCTGAGACTACCATCGTTCCTTCTGAGTCT
+
BBDB@DCBCCCGDDDDDAAAABCCC?CCA;BBDB??=>@CBB@DBB>B@>@?@?=>@???*>6A@@@AAAAAAA4=>;;;;;*;;<<5555&5<<7<@;@=AA=B?B?CB@BBB@CBBABCCCCCBCCCCBB?BCCC?AAABBA@@<A<@AA@BCAA@CCC?AABAA@@BB>8889>>:=<48985;?GED/BC<B888>>>@@<@;@BBB7;8;ABBC@BBAAA::7:?ACC>BBB?BCCBBBBBB@@=A==<??;;>AAAAA<AA@@B=?<??BBD@@9::
@ATNG8:03766:00363
GATGGTAGTCTCAGATAGTCTATAGTACTCATTCGTTTCGGAAGAGACAGGTACGTTAATAGTTAATAGCGTACTTCTTTTTCTTGCTTTCGTGGTATTCTTGCTAGTTACACTAGCCATCCTTACTGCGCTTCGATTGTGTGCGTACTGCTGCAATATTTTAACGTGAGTCTTGTAAAACCTTCTTTTTACGTTTACTCTCGTGTTAAAATCTGAATTCTTCTAGAGTCCTGATCTTCTGGGTCTCTCTCTCACGCACTACCATCGAATCACGAAAGTCT
+
B;;67;;<BCCGECBBBEBBBCCAA@BCCABB??ACJ?JDAF@CA@@FCD>@@BBA=A<??@?:@5;8?<;<<<<6;?CCG3AB?BBBC;:8;9:><>=@C::;AA?B>ABBBBBBB?BBC?B@CDCCBBBB?A@@@7;:@@BABAB;;:@?;;;-00;;=+0*0;::<=?==;<9999*8<?5<;;;;,;>AAC577C777799<1///'....726096/578:::9>5>A:::=8=ABA9?@CBB>>>AAAAAA???@@<@>>6/*////63;4;33/
@ATNG8:03769:00352
GATGGTAGGGAGAGTGAGACGCAGTACTCATTCGTTTCGGAAGAGACAGGTACGTTAATAGTTAATAGCGTACTTCTTTTTCTTGCTTTCGTGGTATTCTTGCTAGTTACACTAGCCATCCTTACTGCGCTTCGATTGTGTGCGTACTGCTGCAATATTGTTAACGTGAGTCTTGTAAAACCTTCTTTTTACGTTTACTCTCGTGTTAAAAATCTGAATTCTTCTAGAGTTCCTGATCTTCTGGGTCTACGCTCGTCGCGCTACCATCGAATCACGAAAGTCT
+
BBDD@DBCC>CCBC<;9B@999;>@BBBJAA?ABBB=BB?B?@@@BBCB?BCBBA?B=@?AC@C@BBBBBCCBB@BA@@>.?@:;;=>4=@@A799B?CC????B>=:>@@@@@@@<@@C<A<<<<:898==AAAA;@@BBD?===AAAA=>>>:;;;=AA=A=A???@AABA:?>?CC5D;>9>>???.?>>>C7=><<<>>AA@:>>>>.@8::A<@<>C=DAAA9<<;A=AA>==?9==@A9A>><<<>>>>>;;;>@>@>9<>>AA8>>=D@@>7<<<<
@ATNG8:03769:00395
GATGGTAGACATATCGTACTCTCTGTACTCATTCGTTTCGGAAGTAGACAGGTACGTTAATAGTTAATAGCGTACTTCTTTTTCTTGCTTTCGTGGTATTCTTGCTAGTTACACTAGCCATCCTTACTGCGCTTCGATTGTGTGCGTACTGCTGCAATATTGTTAACGTGAGTCTTGTAAAACCTTCTTTTTACGTTTACTCTCGTGTTAAAAATCTGAATTCTTCTAGAGTTCCTGATCTTCGGTGTCGTCTATCATGTACTACCATCCGAATCACGAAAGTTCTT
+
BB@@?@;BCCGCBBB=@BBBBCBBA@AAA?>?9BB@A<00*/40/////;=7=BAA@8<4<<886A<??@@???@A<AAAAB/AA3:888-5<=>386@<@A<>==<??;?>>>??@@<@@@:>:>@AA>>>;69:9=-//;;<<==?>?A@;;;?;:;:<@@<@<@@@AAA@@@<:::DC;D=D966666(7ADED7AAA@;;656=7@@@@,:>>@?<?;=>9=<=::66166999AAA<==6666<<9::@@@A=>=A@>>><@=>:=B=BF999::2661695
@ATNG8:03720:00437
GATGGTAGCAGACGTGACAGAGCGCCAGAAGATCAGGAACTCTAGAAGAATTCAGATTTTTAACACGAGAGTAAACGTAAAAAGAAGGTTTTACAAGACTCACGTTAACAATATTGCAGCAGTACGCACACAATCGAAGCGCAGTAAGGATGGCTAGTGTAACTAGCAAGAATACCACGGAAGCAAGAAAAAGAAGTACGCTATTAACTATTAACGTACCTGTCTCTTCCGAAACGAATGAGTACGATGAGAGAGCTCTCTCTACCATCGAATCACGAAAGTCT
+
BBCB:C>>?==A>=<<==B@CCBBB:=BB>ABC:::>A=@AA>>>D@BB?D@AA;;;DDD/A:>>?@@@CA;:;3;?ABBCC5CB@C5;:;*9@;8696=><>>C=?=?C?ABB?BBBABCCCCBBCDDBAC?BCBB>BAAABBBC?B?B@@<ABBBBBBB?@BBBBB@BB?BBB<;;A=B5;;;788787(894:877CAAAC=C<@@@@:><>BCAA?ACBBBBB?B?BBB>BBB@BBB>>>CCA?>?@@AAAA>:::??@AA>A>>>=<??@@BCE>C889
@ATNG8:03722:00405
GATGTAGCAGACGTGACAGAGCGCCAGAAGATCAGGAACTCTAGAAGGATTCAGATTTTTAACACGAGAGTAAACGTAAAAAGAAGGTTTTACAAGACTCACGTTAACAATATTGCAGCAGTACGCACACAATCGAAGCGCAGTAAGGATGGCTAGTGTAACTAGCAAGAATACCACGAAAGCAAGAAAAAGAAGTACGCTATTAACTATTAACGTACCTGTCTCTTCCGAAACGAATGAGTACGATGAGAGAGCTCTCTCTACCATCGAATCACGAAAGTCT
+
CCCCCBCBBCGCDCCCCBCCCCCC@CCC?BBBBBB?B>BBBBBDC?C?AA?AA?AAAAA/@;>DAAAAA::;A7@>;;;;;';<455555&5=95;B=BABCBC@B?BB@BCC<@@BBECCCAAACDABADACBAA>AA@@ABBB?C@CBB?ACABADBB?BBBAAA?DD?889;::==<4:8918<<<<+7717///==AAA<A=AAAA:><>ACAA>ADCBBAC?A?ACC>CCA?BBCAAACCAA??A?????A;;;@AA<=:>>>>E<@?@@CBF@C>>>
@ATNG8:03722:00428
GATGGTAGGCACTGCGCACACATCCCAGAAGATCAGGAACTCTAGAAGAATTCAGATTTTTAACACGAGAGTAAACGTAAAAAGAAGGTTTTACAAGACTCACGTTAACAATATTGCAGCAGTACGCACACAATCGAAGCGCAGTAAGGATGGCTAGTGTAACTAGCAAGAATACCACGAAAGCAAGAAAAAGAAGTACGCTATTAACTATTAACGTACCTGTCTCTTCCGAAACGAATGAGTACGAGAGAGCACACGTGTCTACCATCGAATCACGAAAGTCT
+
66??:<BB>B:66;;@@CCDDCBBC<BCEACBA=AA9C?BBC::9C@CC@D@;;9?>CCC3C?@?>CCCAA???5=B;;::9$9>254555&5<;8666;>>>>C?A?CC?CCC>BAAACCCCAABCCDDCC@BBBB?BAA@BBBB?B?CBB>ACCCCCCC?AAABBC?CC@B??7;;;;D7;;;5;>===/6616///@@BAA;A:=>AB:>:>EBBB@BBABBBB?BABBB>CBB?BBBBBBD@@@@C>:::?><=>AA@ABC<>;;;==A???BBA=B999
@ATNG8:03727:00420
GATGGTAGCGCAGCACATAGATACAGTATCATTCGTTTCGAAGAGACAGGTACGTTAATAGTTAATAGACGTACTTCTTTTCTTTGTCTTTCTGTGGTATTCTTGCTAGTTACACTAGCCATCCTTACTGCGCTTCGATTGTGTGCGTACTGCTGCAATATTGTTAACGTGAGTCTTGTAAAACCTTCTTTTTACGTTTACTCTCGTGTTAAAAATCTGAATTCTTCTAGAGTTCCTGATCTTCTGGTCTACTACACTGTACTCTACCATCGAATCACGAAAGTCT
+
AA@@>@;>A>A///<==@CC?>A955:8::88235/:.7774///7700)33873-348?@A?B?BB933:4339(////&/66(///6:(/33771522+26065558>>ABBCCABC@CCC@E@BBCCBCBB?BB@@=A;;;BBBB@@@@BA@;;7:?B=>@<>9??AAABCCC@BDCCC6;5;=;;;;;*;@@BD7;;;;@AA@==29999$5::95.56::5;>:==9=.909<;@@<::8:.;=A@ABBBB@@AECBABABA=00000,0<<=000+;;:?
@ATNG8:03729:00404
GATGGTAGCAGACGTGACAGAGCGCCAGAAGATAGGAACTCTAGAAGAATTCAGATTTTTAACACGAGAGTAAACGTAAAAAGAAGGTTTTACAAGACTCACGTTAACAATATTGCAGCAGTACGCACACAATCGAAGCGCAGTAAGGATGGCTAGTGTAACTAGCAAGAATACCACGAAAGCAAGAAAAAGAGTACGCTATTAACTATTAACGTACCTGTCTCTTCCGAAACGAATGAGTACTGCGTCTCACTCTCGCCTACCATCGAATCACGAATGTCT
+
BBCB@CBBBGLCBBB@BBCCCBCBB?BED@BAAAB?B?CAAAAAA?CC?C?BBBBACCC3C@ABB>>=??>>>4<=88888(8;791555&29928>9@@@A@@<@9>@<>>@<>>>>===?@@@>><A@@:@AAA5;<AA@;:;;C;=;=:@A><<AAA;A:::AC;>=9>>A;>=<<<2;:;667676(7::=?@@A>>=::5:;//,/788<==:===A?@?<A=???9?::5:>>@@AB???@???@??<==>?@=>>>=>>>@B:>=>>AA<AA<<>
@ATNG8:03730:00433
GATGTAGAGAGACTGTAGCGCACCCAGAAGATCAGGACTCTAGAAGAATTCAGATTTTTAACACGAGAGTAAACGTAAAAAGAAGGTTTTACAAGACTCACGTTAACAATATTGCAGCAGTACGCACACAATCGAAGCGCAGTAAGGATGGCTAGTGTAACTAGCAAGAATACCACGAAAGCAAGAAAAAGAAGTACGCTATTAACTATTAACGTACCTGTCTCTTCCGAACGAATGAGTACGATGAGAGAGCTCTCTCTACCATCGAATCACGAAAGTCT
+
C@@@DAFDD;=;BBCCCCBB@@@B<BBB@CBBABB?CCDCBBBB@BB@B?BA@@=>>?/>=@>>>B>;;;=<4<<;;::9$5:5:;>=>0>B=:=C>DCDDBB?C@CC?BBC>AABBBBBBCCDBCBBBB@CCCG@A??>>>>@>B?BBB@BBCCCDCC>@@B????BA<@?>477>>>4:8818::::*6717///;<>>><>=B;;;<>:>>CCCACBBBBBC=A=A@<@>@:?:::A998====?@@?===888@@@AC<??>>>=@@>?BBC>AA??
@ATNG8:03732:00425
GATGGTAGCATCATGCATATCTCACCAGAAGATCAGGAACTCTAGAAGAATTCAGATTTTTAACACGAGAGTAAACGTAAAAAGAAGGTTTTACAAGACTCACGTTAACAATATTGCAGCAGTACGCACACAATCGAAGCGCAGTAAGGATGGCTAGTGTAACTAGCAAGAATACCACGAAAGCAAGAAAAAGAAGTACGCTATTAACTATTAACGTACCTGTCTCTTCCGAAACGAATGAGTACGATGAGAGAGCTCTCTCTACCATCGAATCACGAAAGTCT
+
?@D?<;669BDCCAAABBBBC?AAA<?@A=AACBCC@C?BAAABBC?AA>A@BA>88777$53;=>BB>==878(8::9944$5<.54555&5996;@;@CBEFF?B?AB?BCC>AAAABDCDCBBBDCCCC?CDBB>AA@@??=B>CABAA?CCCCCCCC?@AAAAB@CC>>>>9>:;=A4;;;5:<<<=.==8=888@@??@;><>???<A=B@BBA?AC@??BB>B?BBA<A??>B??ABAAAC877@@A@@??;::>>?AA<??>>><@AABCCC>BA??
@ATNG8:03735:00445
GATGGTAGCTCTGCTCTGACTCTCGTACTCATTCGTTTCGGAAGAGACAGGTACGTTAATAGTTAATAGCGTACTTCTTTTTCTTGCTTTCGTGGTATTCTTGCTAGTTACACTAGCCATCCTTACTGCGCTTCGATTGTGTGCGTACTGCTGCAATATTGTTAACGTGAGTCTTGTAAAACCTTCTTTTTACGTTTACTCTCGTGTTAAAAATCTGAATTCTTCTAGAGTTCCTGATCTTCTGGGCTGCGCTGATATGCGCTACCATCGAATCACGAAAGTCT
+
@@BB?BB@@;66>CBBB@@@;;9??@@ABBBB8B>>?7BB?CACDCCCCC@BBBCC?C@BBCC@C@BCBCDCBBC@BBDDD1@@?AAEE=AACA=BBC>BC@CBCCCC@CCCCBCBB@BBB?B?BBBCABBC?AABB?CCBBB@@@A@@?B???B@CBB?BB@B>A>@ABCCCB?B;;;;.;>A=;;;;;*;BBDD=AAB<;:BB?>+0000*0000=;=;@C@BCABBBC@C=@?BA@@>?9<<0;;;;@@ABCECCDCCCCDC@BBBDC?AAGCBBB=BA;;
@ATNG8:03747:00434
GATGGTAGCTCTGCTCTGACTCTCGTACTCATTCGTTTCGGAAGAGACAGGTACGTTAATAGTTAATAGCGTACTTCTTTTTCTTGCTTTCGTGGTATTCTTGCTAGTTACACTAGCCATCCTTACTGCGCTTCGATTGTGCGCGTACTGCTGCAATATTGTTAACGTGAGTCTTGTAAAACCTTCTTTTTACGTTTACTCTCGTGTTAAAAATCTGAATTCTTCTAGAGTTCCTGATCTTCTGGTGCGCTACAGTCTCTCTACCATCGAATCACGAAAGTCT
+
FD@@?A>BBB?CCCHFDCCBBBCDLBCBBAAA@CCBB=BD@C?CFDCCCC@BBBCCAH>@?BD@G@CBBBBBCCC?ABDDC2BB>??@C;BA;;5;9@;>@>?@?BAC?CDC?@?@@=@CB?B@EDDC;;;C@@@@A<A@@@BAAAB;::BA????C?@>?A=@=A?@ACCCBB@B;;;;.;4;;<;;;;*;AABA;B:;999>>;<9<?>?+>996?<@@CC@:;;BB??<?<?????C=AAG@BBCBBBDBBBBCCBBCBBD?B@@@@=AACDCHHIC:::
@ATNG8:03747:00442
GATGGTAGCTATACGTATATCTATGTACTCATTCGTTTCGGAAGAGACAGGTACGTTAATAGTTAATAGCGTACTTCTTTTTCTTGCTTTCGTGGTATTCTTGCTAGTTCACTAGCCATCCTTACTGCGCTTCGATTGTGTGCGTACTGCTGCAATATTGTTAACGTGAGTCTTGTAAAACCTTCTTTTTACGTTTACTCTCGTGTTAAAAATCTGAATTCTTCTAGAGTTCCTGATCTTCTGGGTGTATCCAGCGAGTATCTACCATCGAATCACGAAAGTCT
+
CBBB@CCCCCCCCCCBCBDCBBCA?@BBCBBB>B;;;9;A@D@D???A?@;?@@@@=A????D?B?BBBBBBB>D:>>AAA.??5;;;7-7;=?:@??9891///5./(/889=>@=DAA<A;>>??:::>5:;=93966///78888@=><8918>>9>>7;7;C@@@A@>>:>ABBB5C;?;?ADDD/;:;;:/:=;;:>AA==9====*999//).055056699671505///98499>>7==><7717;:>;:;>>AAAB:>>>??;>;;;=::1:<7/
@ATNG8:03751:00420
GATGGTAGTGTGTCTCTGAGAGTAGTACTCATTCGTTTCGGAAGAGACAGGTACGTTAATAGTTAATAGCGTACTTCTTTTTCTTGCTTTCGTGGTATTCTTGCTAGTTACACTAGCCATCCTTACTGCGCTTCGATTGTGTGCGTACTGCTGCAATATTGTTAACGTGAGTCTTGTAAAACCTTCTTTTTACGTTTACTCTCGTGTTAAAAATCTGAATTCTTCTAGAGTTCCTGATCTTCTGGTCTACTACACTGTACTCTACCATCGAATCACGAAAGTCT
+
<?<<466=???C66655545:?@?@C?>?A@@;ACBB>BE@D>ABDDDDD?CCCBB@B@CCCC@CACCBCCCAA@@BBBBB2BA=@@CC>BCAB?BAF>BBAFCBBBCACCCCDCCC@CCC?C@EC@@ABAB?CBBA?B@@@CBBBBBBAAAA@A>ABDABC=?=?BBBC@B@B=?::::.;=A>;;;;;*;CDBD=AAB;;<B@>@5;:;:'9?>:999?BA@@AACAAA?B?AAABBB;?:;8;BBBBDDDCBBCBBBB@@@C?@@@@A=@@AAAAA<A@AA
@ATNG8:03756:00422
GATGGTAGATATATGCACGCTCTACCAGAAGATCAGGAACTCTAGAAGAATTCATATTTTTAACATCGAGAGTAAACGTAAAAAGAAGGTTTTACAGACTCACGTTAACAATATTGCAGCAGTACGCACACAATCGAAGCGCAGTAAGGATGGCTAGTGTAACTAGCAAGAATACCACGAAAGCAAGAAAAAGAAGTACGCTATTAACTATTAACGTACCTGTCTCTTCCGAAACGAATGAGTACTGTATCTATGTGTGCGCTACCATCGAATCACGAAAGTCT
+
;;;=8==>BB><<<<<;:;<?A@99-3;:5;<<5557:4876///83/-(-3//...888)827555;:8898880334::::)33-/1666*6///:999>?884848?9:;;<AA??CHECCBBCCBCA@<?B==9>>??><<?1:5;;;5:AA@@A:949@?@:92891898277;;:196708::::*8806868BBAAA7;7;???<A<@@CBB?BBCBBBB?A????9?CC?BABBBBBBBBBBBBCCAAA===>>==>>>>>>>;<:::;;:0:?99
@ATNG8:03762:00416
GATGGTAGTGTCGATATGAGAGTGTGTACTCATTCGTTTGGAAGAGACAGGTACGTTAATAGTTAATAGCGTACTTCTTTTTCTTGCTTTCGTGGTATTCTTGCTAGTTACACTAGCCATCCTTACTGCGCTTCGATTGTGTGCGTACTGCTGCAATATTGTTAACGTGAGTCTTGTAAAACCTTCTTTTTACGTTTACTCTCGTGTTAAAAATCTGAATTCTTCTAGAGTTCCTGATCTCTGGAGATATCATCAGCGAGCTACCATCGAATCACGAAAGTCT
+
99::.55/;:////:::<<=A:99?==333:3406;??8C>=8666<<<=8;:>A@<@:>>00+0*/>7444;49443333$3:58344(4;<?;>>A:>B@CCDDDD=AADDDBBB@CCC?B?CECC:;:B?BCBB=BAAACBBBCBCBBBBBC?BBB@CB?B=??BBD@@AC>@;;;;.;5;=AABBB0BA@B@;AA@AAACC@A>BBBB2BCBCDAC@CC@@@@ABBB?B?BB?@@@@?@>BB;;;@ABBBCCCBBA@ABB@AAAAA=@@>>;;;0;;;;
@ATNG8:03767:00404
GATGGTAGGTGCACATGAGTGTATCCAGAAGATCAGGAACTCTAGAAGAATTCAGATTTTTAACACGAGAGTAAACGTAAAAAGAAGGTTTTTACAAGACTCACGTTAACAATATTGCAGCAGTACGCACACAATCGAAGCGCAGTAAGGATGGCTAGTGTAACTAGCAAGAATCCACGAAAGCTGAAAAAGAAGTACGCTATTAACTATTAACGTACCTGTCTCTTCCGAAACGAATGAGTACGATGAGAGAGCTCTCTCTACCATCGAATCACGAAAGTCT
+
A=99.555.5559555;::>?>::8<???<?>ACCB@B?CCBBBDD?BB@B@CB@;;;;;*;>CCDCBCA@@==5=894444$4837)////$///)/66;9:::?8=8=@=@AB?BDBABBBCBFLCCBBBB>AA@@;?::9?<<<8?4:::29>>>A@AA?AA@???9?A=@A>A99;;1//.23333'260----45677060622216279>==5;:=<<;;6;>@==5=00+00:007>>797;;@@<789799;::AA://///)/6;<:::-:@9:
@ATNG8:03769:00406
GATGGTAGGCGAGAGTGAGACGCAGTACTATTCGTTTCGGAAGAGACAGGTACGTTAATAGTTAATAGCGTACTTCTTTTTCTTGCTTTCGTGGTATTCTTGCTAGTTACACTAGCCATCCTTACTGCGCTTCGATTGTGTGCGTACTGCTGCAATATTGTTAACGTGAGTCTTGTAAAACCTTCTTTTTACGTTTACTCTCGTGTTAAAAATCTGAATTCTTCTAGAGTTCCTGATCTTCTGGTGTCTGATCTGTATCACTACCATCGAATCACGAAAGTCT
+
999949<;8:<;:5655559;:<655<;<<<:>>>>7>>:<8=5556?>8;<<==9>9666>8<8<A<==<;;;7;@BBA/>=9<373)3://)//;6;;:8=::BA?ACBBBB>A;>>A=B;;;;=866<:>AAA<;:7:=55589<=A6//83/..05905179>>=AAAC577779,99>8=====+==@@B:BBB@@???==8=?>=/>;;;@=E=>><>>>>=>==@=@@@?>>;>>>;>AAA@>==A><=>A:::==<9>>?9949>>>?@@8?@@:
@ATNG8:03720:00498
GATGGTAGAGAGAGCTCTCTCATCGTACTCATTCGTTTCGGAAGAGACAGGTACGTTAATAGTTAATAGCGTACTTCTTTTTCTTGCTTTCTGTGGTATTCTTGCTTAGTTACACTAGGCCATTCCTTACTGCGCTTCGATTGTGTGCGTACTGCTGCAATATTGTTAACGTGAGTCTTGTAAAACCTTCTTTTTACGTTTACTCTCGTGATTAAAAATCTTGAATTCTTCTAGAAGTTCCTGATCTTCTGGATACACTCATGTGCACCCTTACCATCGAAATCCACGAAAGTCTT
+
55:94;==BCECCCB;96;;==BCCDCBBCCC@BBBB<CE@D?DCBCCBC9:9C@@;@=ABAA>B<=>BAA;;59377:::'5615566.22222.55538:48::4;=>9==:98/-(-2--(..3.35=>:88A<??==5;;;;;<>>>>>??=99=0///4896@6A==>@=<::6/--33-3)-)-----(/9777-66866533-//6=;99)657357372,,(,***2,22062678766.338277889677<9<<667670307;59---22,22,22555,2,*,0
@ATNG8:03728:00478
GATGGTAGCGAGCGAGTGTGTATACCAGAAGATCAGGAACTCTAGAAGAATTCAGATTTTTAACACGAGAGTAAACGTAAAAGAAGGTTTTACAAGACTCACGTTAACAATATTGCAGCAGTACGCACACAATCGAAGCGCAGTAAGGATGGCTAGTGTAACTAGCAAGAATACCACGAAAGCAAGAAAAAGAAGTACGCTATTAACTATTAACGTACCTGTCTCTTCCGAAACGAATGAGTACTGCGTCTCACTCTCGCCTACCATCGAATCACGAAAGTCT
+
555<055==<<==666<>?=@A@@?7:??9<>=<<;>A=:77888848=48277955555$57<ABDCAAA;;<.;?=>>>09@.:.99=+=:>;?BBCCBBBB?B?CC>AAC?BBABBCBBDCBCCCCCC@BAAA>;;;@@??A=B?A;;8;CBAAEBB>?@CBBB?CF?BBB@C@A@@70000/@@@@,;=-6///6<==@<>;>BBD=D8==CIH@BBBBBBB>A?@DD>BBB@AAACCCBBBBABBBCCCBCCCCC?BBC?@@?::3:@A=;;;6:?AA
@ATNG8:03729:00486
GATGGTAGCGCATATCAGCGCAGCCCAGCAAGATCAGGAACTCTAGAAGAATTCAGATTTTTAACACGAGAGTAAACGTAAAAAGAAGGTTTTACAAGACTCACTTTAACAATATTGCAGCAGTACGCACACAATCGAAGCGCAGTAAGGATGGCTAGTGTACTAGCAAGAATACCACGAAAGCAAGAAAAAGAGTACGCTATTAACTATTAACGTACCTGTCTCTTCCGAAACGAATGAGTACTGCGTCTCACTCTCGCCTACCATCGAATCACGAAAGTCT
+
@?@;:?>>>>>>666=;;;=<<<<<58---3--,788(/)/9898<<68848633445555$559?;>BBDDCCD?BB:::::*:B<B2:::.;BB>AA@@AA@@@:A>AC?CBB?BCBBAAA@BBBBABB@@:??BB=@@B@@ABB>B?>AC>A@=@>AA@@@A@@@:5517==;AA>>>9===778888(89:<=>=><9;598=>?@<A<>@@@@:>>>>>>>9>;<<<4=@@>ABE@===;;;==>>?A?>?>>??7;<@;:9;=>5;888;;;25>@B
@ATNG8:03736:00456
GATGGTAGGCGTGTGAGAGTCTGCCCAGAAGATCAGGAATCTAGAAGAATTCAGATTTTTAACACGAGAGTAAACGTAAAAGAAGGTTTTACAAGACTCACGTTAACAATATTGCAGCAGTACGCACACAATCGAAGCGCAGTAAGGATGGCTAGTGTAACTAGCAAGAATACCACGAAAGCAAGAAAAAGAAGTACGCTATTAACTATTAACGTACCTGTCTCTTCCGAAACGAATGAGTACTATGTAGAGCTCTATACTAATCGAATCACGAAAGTCT
+
?@@C<==B:?==>@>CABABBA?A;4;@=:>CCCBB?B@CBBBCD@CJ@C@A@@;;;;;);=A???A@@@>??8<<=;;;09:)0)000&//938896622594<=>>;>@A=AA@@::;>>?@>;<;@@<@AAA<?>>=>>BB<@<?:>;:>>??CBB=@@@@BB?BA>BBD=??=<;167/1/////(//)/>9:==>BB<@<;;;D=B6;;;>?<AA@@???<@<@==6:00,0>=:6::886=?>AABB997AAB@@@7;;==:=A>>:::3:>=>
@ATNG8:03761:00473
GATGGTAGCGCACACATAGATACAGTACTCATTCGTTTCGGAAGAGACAGGTACGTTAATAGTTAATAGCGTACTTCTTTTCTTGTCTTTCGTGGTATTCTTGCTAGTTACACTAGCCATCCTTACTGCGCTTCGATTGTGTGCGTACTGCTGCAATATTGTTAACGTGAGTCTTGTAAACCTTCTTTTACGTTTACTCTCGTGTTAAAAATCTGAATTCTTCTAGAGTTCCTGATCTTCTGGGATGTGTGCGCAGTGCCTACCATCGAATCACGAAAGTCT
+
=?;;.5555566<<<66:@@??>>@@;4488823995,5;.5.6;;<<@@8:>8>:0/)/:00+03<<=555:=;-3433&3=337<>C:A455<>8A>BC<A@@?BB@BBCDBBBB?BBB?A?BCCCBBBB@BBBB?AABBB@@@@ACCDEDAA>BBB?BC>A=ABBBBBBAA=B<<;0;;@;;;;;.9B==@:@ABABBCBCC4;;;;*;==;9299===BCCCCCE@C@CCBCCB@CBAA<A;;;CCBBCCDBBCB?B@@=@BBBC?BBBBBCC=BCCB
@ATNG8:03765:00468
GATGGTAGGAGACACGTCGCACACGTACTCATTCGTTTCGGAAGAGACAGGTACGTTAATAGTTAATAGCGTACTTCTTTTTCTTGCTTTTCGTGGTATTCTTGCTAGTTACACTAGCCATCCTTACTGCGCTTCGATTGTGTGCGTACTGCTGCAATATTGTTAACGTGAGTCTTGTAAAACCTTCTTTTTACGTTTACTCTCGTGTTAAAATCTGAATTCTTCTAGAGTTCCTTGATCTTCTGGGTCTACGCTCGTCGCGCTTACCATCGAATCACGAAAGTCT
+
@@=>:?>?:;<<;;<=966B>@BCCBBBCCBB>ACCC>CC?A><=AA<>>6:=CBC?B699@B>A=@@?::222>4>>BBB/;:472222&2;99288<5;@<@<==::4:BB;;;>=8;;;;?;?AA;;:>><@@AB7;;B@@?;;;>@AA>?>C:===;==:=<@A@@A@@>=:;;;EE5@;@<AAAAA/@@@AA9?>>::;=<<;////(////<7;6==:=>>>::97<)/(/<9:=7//-;4;;3669;;@=<===@==:>@9====@///<;777.9;66
@ATNG8:03728:00523
GATGGTAGCGAGCGAGTGTGTATACCAGAAGATCAGGAACTCTAGAAGAATTCAGATTTTTAACACGAGAGTAAACGTAAAAAGAAGGTTTTACAAGACTCACGTTAACAATATTGCAGCAGTACGCACACAATCGAAGCGCAGTAAGGATGGCTAGTGTAACTAGCAAGAATACCACGAAAGCAAGAAAAAGAAGTACGCTATTAACTATTAACGTACCTGTCTCTTCCGAAACGAATGAGTCGATGAGAGAGCTCTCTCTACCATCGAATCACGAAAGTCT
+
@BCC@C>CCEFCCAAACCCCCCCBB?ABB?BCCBBB=?=@?FDCCC?CC>A>??@DDDDC5FFGCCCCCBBCCC=CCAAAAA1AC=B4;;;.;CB@;<;?BCBEC?B?AB>BBB>BBAABCCCCCCDECCBC@CCBB?@@??ABAA=@?C99;:CCCCCCA?ABABB@>CC?===?@@A@?6=89277788(/<7<///<<AAA=@<@>>><@<@AFBB?BBBB@CC?A?A@?<@A@>ACCCCCBABAADBCB@@BB@@BAA>>:>>>>>;??=??AB:AA;;
@ATNG8:03729:00509
GATGGTAGGCGACATACATACGCGCCAGAAGATCAGGAACTCTAGAAGAATTCAGATTTTTAACACGAGAGTAAACGTAAAAAGAAGGTTTTACAAGACTCACGTTAACAATATTGCAGCAGTACGCACACAATCGAAGCGCAGTAAGGATGGCTAGTGTAACTAGCAAGAATACCACGAAAGCAAGAAAAAGAAGTACGCTATTAACTATTAACGTACCTGTCTCTTCCGAAACGAATGAGTACTATGTAGAGCTCTATACTACATCGAATCACGAAAGTCT
+
<:;;<C?CGGABAJCEHBBBBBCCC@CCC@@@@A@@;@<@@BCBDCAAA?B?B@AABB@@2B?CCBBCCCCCCC=BC@BAA@,AA=>=>=@4>DD?CCBCBCCCC9979A>AAA?AAAABBBBCGBBACBBA@BA::6;@@?AABD?C?A;;7<BAAAA??<????BC@BB?>>>499?<<5=:9188888(//)////:;>>?;?;;;;><@>BBCBB@@CCECCC?C?CCC>BAA599??@@BBBCCCBBB@??==>A;;;A@A===?388=?CCC<BB::
@ATNG8:03729:00525
GATGGTAGCTATACGTATATCTATGTACTCATTCGTTTCGGAAGAGACAGGTACGTTAATAGTTAATAGCGTACTTCTTTTTTCTTGCTTTCGTGGTATTCTTGCTAGTTACACTAGCCATCCTTACTGCGCTTCGATTGTGTGCGTACTGCTGCAATATTGTTAACGTGAGTCTTGTAAAACCTTCTTTTTACGTTTACTCTCGTGTTAAAAATCTGAATTCTTCTAGAGTTCCTGATCTTCTGGCTCTCGTAGACAGATACTACCATCGAATCACGAAAGTCT
+
@A@@5;<ABB>IBBBCDCCBDDCBDD??B@AA<@AAB=CC?C@AAAABAA>ACBBB@D?BBBB=@=ABBBBBAA;:655555#58+28><5=A@A>??B?BB=>=>===8=?@@A@@A;AAD<A<???@>>>A<A@>>=AAA@??????C@@=>>B=;;<=A@<@<AA???AAAA997787)89=9;<<<;+;;;<<6<A@@@AB@>>9>>>>/@??>A=A;=>:@@@A888:>:>A;;;A:>>>;>>?>>>>>>>A@@@@@A?;7366633-3386655,9333
@ATNG8:03740:00518
GATGGTAGCGCGACGAGCGTAGACCCAGAAGATCAGGAACTCTAGAAGAATTCAGATTTTTAACACGAGAGTAAACGTAAAAAGAAGGTTTTACAAGACTCACGTTAACAATATTGCAGCAGTACGCACACAATCGAAGCGCAGTAAGGATGGCTAGTGTAACTAGCAAGAATACCACGAAAGCAAGAAAAAGAAGTACGCTATTAACTATTAACGTACCTGTCTCTTCCGAAACGAATGAGTACGATGAGATCTCGTGTGCTACCATCGAATCACGAAAGTCT
+
54:;8566=CCCCBBBCBCBBB;;;(4>?7@AA@9939:?@@BBBB@CB?B?::998@@B2B@BB@A?@@C>>>9==BBBBB5BD@E=CAA9ACC@CBBCCDDCC?B?AB@BBA?ABBBDCEBBDCCCBBCC?BBBB789A@A@BA?B?A:;8:CACBBBC@@@@BBB?CC?BBC<;;=<<4877/8>>AA/@A<?677>>>@@<@<?;;;;>;>BCCC?BCCBBDD?B?CBB>BBB?BBBBBCBBB>>@>;>>==<::9;=>8818<===:>;;;A@@9@???
@ATNG8:03761:00546
GATGGTAGCTCTGCTCTGACTCTCGTACTCATTCGTTTCGGAAGAGACAGGTACGTTAATAGTTAATAGCGTACTTCTTTTTCTTGCTTTCGTGGTATTCTTGCTAGTTACACTAGCCATCCTTACTGCGCTTCGATTGTGTGCGTACTGCTGCAATATTGTTAACGTGAGTCTTGTAAAACCTTCTTTTTACGTTTACTCTCGTGTTAAAAATCTGAATTCTTCTAGAGTTCCTGATCTTCTGGGCTGCGCTGATATGCGCTACCATCGAATCACGAAAGTCT
+
>?AA8<ABBBCCCCCCC:;;A@>>?;98?A?>7?<<<6<C@D@BBCCCCB?BBDBB?B@BCCB?C@CCBCBBDBC>;;;;;);E5::IE>AABA;@>>=>A7;;BCDC@CCCCBDBB>BAC=@>ACBA@A@B?BBCE@CBBCCBA@AAAABAAAC?BBG@BB?B>AACCBCCDDABCCCC9B;A;;;:::*;BBAA=B;;<A@BBBB@EDED5B@@;;8;?CD@BBCCBBC@B?BCCCCB?B?AA:A;;:;CCCCFDCCBBDDEC?@@B@@<??@@@@A=ACBC
@ATNG8:03765:00503
GATGTAGTATATCGCGTCGCTATCCAGAAGATCAGGAACTCTAGAAGAATTCAGATTTTTAACACGAGAGTAAACGTAAAAAGAAGGTTTTACAAGACTCACGTTAACAATATTGCAGCAGTACGCACACAATCGAAGCGCAGTAAGGATGGCTAGTGTAACTAGCAAGAATACCACGAAAGCAAGAAAAAGAAGTACGCTATTAACTATTAACGTACCTGTCTCTTCCGAAACGAATGAGTACATAGATATACGTATAGCTACCATCGAATCACGAAAGTCT
+
BA@<?>CCDECCCCDGCBBB@@@?7;<B:>CIGCC@C?BBJEDA@=AKAD?:::9:999(99?@BBBBBBBBB9>>;:;;;*;B>B566605;<76666:==<A@B@BG@CCC?CCDBCBCCBBEEDDA@@?BA??<????CCEB;@=@AA>ADAABCCB@???BBB?CD<???=;:===4::94;AAAA/9:4:///99:<@<><>AAA5:499@@@@AAABBBB@D?CCC>BBB>A??>BBBBB@@@@@@@@@@@@@@B;::::9888:>=BCCCD;A;;;
@ATNG8:03769:00522
GATGGTAGGACGAGCGTCTGAGAGGTACTCATTCGTTTCGGAAGAGACAGGTACGTTAATAGTTAATAGCGTACTTCTTTTTCTTGCTTTCGTGGTATTCTTGCTAGTTACACTAGCCATCCTTACTGCGCTTCGATTGTGTGCGTACTGCTGCAATATTGTTAACGTGAGTCTTGTAAAACCTTCTTTTTACGTTTACTCTCGTGTTAAAAATCTGAATTCTTCTAGAGTTCCTGATCTTCTGGGTGCGCTACAGTCTCTCTACCATCGAATCACGAAAGTCT
+
BBDG@BBC@BBBCCBABBCBCBCC@CBCBCBC@BCCC>BB@B?CCCBBBCABBBCC?C?AABA?D?CCCCCCCCD=AACCC1BB>AABB=BCBB?CCC@CC@@@@CCC@CCCCCCBB?ACC?C?CCCCBBBC?BCCC?CAAACBBBCCBB@@BBC>AAA>BC?B>AABCCCCCC@CCCCC9B>A9::9:9*:BBBC>CCCCCCBBCBACDCC5CBBBD@B>CC@CBCCBBB?B>@A@CBB?B@BA=@BBBCBBBACCCBBBBDFF@BBAAC>AABBBCE=CA99
@ATNG8:03724:00576
GATGTAGTCTCAGATAGTCTATAGTACTCATTCGTTTCGGAAGAGACTAGGTACGTTAATTAGTTAATAGCGTTACTTCTTTTTCTTGCTTTCGCTTGGTATTCTTGCTAGTTACACTAGCCATCCTTACTGCGCTTACGATTGTGTGCGTAACTGCTTGCAATATTGTTAATCGTTGTAAGTCTTGTAAAACCTTCTTTTACTGTTTACTCTCGTGTTAAAATCTGGAATTCTTCTAGAGTTCCTGATCTTCTGGGTGTATCAGCGAAGTATCTACCATCGAATCCACGAAAGTCT
+
>>CBBB@?>?CCB@@<@9448844488<4558:;;>7<<:>9:@54444:.4/999)/)/)//-(/)//://4.399-34<<<)98286691////(/3///(//(/////55:::;5445.44<0526>?><<<<,//:772//5:99://)////958682444.48.4.4834.443-33336444==+5268<<<@&444444)488455::;<8<;;+:---(-(-(-50575559;5;7;?>;;;:>>=>3:554;:7----(---//59>6;666>7550544==6>><;
@ATNG8:03726:00574
GATGGTAGTGTCAGTGCGCGTCGTCCAGAAGATCAGGAACTCTAGAATAATTCAGATTTTTAACACGAGAGTAAACGTAAAAAGAAGGTTTTACAAGACTCACGTTAACAATATTGCAGCAGTACGCACACAATCGAAGCGCAGTAAGGATGGCTAGTGTAACTAGCAAGAATACCACGAAAGCAAGAAAAAGAAGTACGCTATTAACTATTAACTTACCTGTCTCTTCCGAAACGAATGAGTACGAGAGAGCACACGTGTCTACCATCGAATCACGAAAGTCT
+
9;CC<CBCCCDCCBBBBBBC@?@@@:>@A<@B@@@B@B=A?BAA99/89/7,7<<;;;<;,;6<>BBBCCCCAA:>>BBBBB2BC?B=ABB9ACDFBBBBCDECC?A?AC@BBD998B@BBBCEDDCCAABD@D@@@>B@@@>>=B>B?BA@>ACCCCAAA?AAABBB?BB>>>><>:AD>.967077777(/95////::>BC<C=D@@@:>:=?;>><@@>>>>A<@<@AA8AAD;?@?:8:=>?AA>>>>@@=<>A>>>;;;5;///95==>>>==4=98/
@ATNG8:03732:00585
GATTATCTGTCTACGAGAGCCAGAAGATCAGGAACTCTAGAAGATTCAGATTTTTAACACTGAGAGTAAACGTAAAAAGAAGGTTTTACAAGACTCACGTTAACAATATTGCAGCAGTACGCTCACAATCGAAGCGCAGTAAAGGATGGCTAGTGTAACTAGCAAGAATACCACGAAAGCAAAGAAAAAGAAGTACGCTATTAACTATTAACGTTACCTGTCTACTTCCGAAACGAATGAGTACACATCGTCGTGTCGTGCTACCATCGAATCACGAAAGTCT
+
5558==?>CC::;DBA@@>?;>@?:??AB@@=A59:@AAAB?AAC?BBBBBBBB3@<77///88867870775599;)35033888*/.626555555554>399175;5;;==<>>>887==?B>>;>A@@:>:;;99///+/+//<796::<<=A5::@::;8==:8887<<888(6666(57999.9@:>><>AAA>><>:?>??:=6:66,//7=<77888:5:;@AA7;78/7579<>??888?997877586../9996999;;79@>;777,2225
@ATNG8:03742:00556
GATGGTAGCATCATGCATATCTCACCAGAAGATCAGGAACTCTAGAAGAATTCAGATTTTTAACACGAGAGTAAACGTAAAAAGAAGGTTTTACAAGACTCACGTTAACAATATTGCAGCAGTACGCACACAATCGAAGCGCAGTAAGGATGGCTAGTGTAACTAGCAAGAATACCACGAAAGCAAGAAAAAGAAGTACGCTATTAACTATTAACGTACCTGTCTCTTCCGAAACGAATGAGTACTATGTAGAGCTCTATACTAATCGAATCACGAAAGTCT
+
BCCD?CBDCDDICCCCCCCBAAD@@>ACC@BBBBAB?B?B@BBBBB?BE?B@A@=<=>>>.<4=<>BAB@@@A@9==BCEDE5@@=@5;9:&5<<76666A@>AD?B?AB>ABB>@@BBBBCCCECCCCCCC?CBBB<@>>>BBBC;?>???;?A???BBC@AAAAA@@CD@>>>=@??<;3:88188888(8>:>888???>><><?@BC9=:=AC@@>@CCBABB?C>AAC>BBB?AAABBBCCBA>A==>??@@>A::;@@=<<::4:=CBCBC>CA??
@ATNG8:03748:00581
GATGTAGAGAGACTGTAGCGCACCCAGAAGATCAGGAACTCTAGAAGAATTCAGATTTTTAACACGAGAGTAAACGTAAAAAGAAGGTTTTACAAGACTCACGTTAACAATATTGCAGCAGTACGCACACAATCGAAGCGCAGTAAGGATGGCTAGTGTAACTAGCAAGAATACCACGAAAGCAAGAAAAAGAATTACGCTATTAACTATTAACGTACCTGTCTCTTCCGAAACGAATGAGTACTATGTAGAGCTCTATACTACCATCGAATTCACGAAAGTCT
+
=@A;A>CCCCCCCBBBCCBBAAAD>CCC?BBBBBB?C?BB?@@CD?CC?B>A>>>:===(/,/;;>A?????=4:8;;9::*;@;@9BB@3A@@=BBBBBBHA@?@?AA?BAA>BABCCBCCDCCDDCBAB?ABAA=?>@?@@AA@D@B@@>?CCCBAAB@DCB?@?>BC<???588===4887088877(.939)/.868?A;A;><<?9=6==@@@=@AABBCB?B?BCC>DCC>???BB99:>>>AA?@?;;;A@?>A888;>==<;*/)///;;;5?:9:
@ATNG8:03749:00586
GATGGTAGACACGTGTGCTCTCTCGTACTCATTCGTTTCGGAAGAGACAGGTACGTTAATAGTTAATAGCGTACTTCTTTTTCTTGCTTCGTGGTATTCTTGCTAGTTACACTAGCCATCCTTACTGCGCTTCGATTGTGTGCGTACTGCTGCAATATTGTTAACGTGAGTCTTGTAAAACCTTCTTTTTACGTTTACTCTCGTGTAAAATCTGAATTCTTCTAGAGTTCCTGATCTTCTGGAGATATCATCAGTCGAGCTACCCATCGAATCACGAAAGTCT
+
566605=>BCBBBA@;455<<<<CC;99?@@A=A@BH>AA?A@BBA>>>@,0/6995;6=8@??B@EB=====??=;:;::)::4=::3;;7:.62747:17:75::8>>>877;B;;>=<>:>@@@898B=>?>A<>=>>;;;;?>???====8;::8=>:><@?=<==9//-/9:@@2@9B<>::::,:;;=;,--333326-////(/9=>A=B===:=?A?=;;6;:>?>::=166<6:::=;;;@=@=66399,---77-777790---6999,7733
@ATNG8:03754:00563
GATGGTAGCTATACGTATATCTATGTACTCATTCGTTCGGAAGAGACAGGTACGTTAATAGTTAATAGCGTACTTCTTTTTCTTGCTTTCGTGGTATTCTTGCTAGTTACACTAGCCATCCTTACTGCGCTTCGATTGTGTGCGTACTGCTGCAATATTGTTAACGTGAGTCTTGTAAAACCTTCTTTTTACGTTTACTCTCGTGTTAAAAATCTGAATTCTTCTAGAGTTCCTGATCTTCTGGGTGTATCAGCGAGTATCTACCATCGAATCACGAAAGTCT
+
4:9;5;<BBB>@BBA=>CCECCBBBA??@@@B>BBB?BC@F@AAABBBB?BBBBB?C?BBBC?B?BBBBBBB>?;>>AAA/>>7;;AA:;??B78:B>>=<?>>>>@<@@A@@@>>:???<@<???A>>>A<AAAA7;;;;<<>>>AA??;;;F<>>>=>><><@@@?AAAAB==6666,74;488797)8<<<=6<<@::;A>=>9<DDD/A<<<A<A=;;8;A@?>>><A:?@===A:=<AA9><=A@@>><<A===A==>95;;856058<9777.9666
@ATNG8:03757:00553
GATGGTAGCGCATATCAGCGCAGCCCAGAAGATCAGGAACTCTAGAAGAATTCAGATTTTTAACACGAGAGTAAACGTAAAAAGAAGGTTTTACAAGACTCACGTTAACAATATTGCAGAGTACGCACACAATCGAAGCGCAGTAAGGATGGCTAGTGTAACTAGCAAGAATACCACGAAAGCAAGAAAAAGAGTACGCTATTAACTATTAACGTACCTGTCTCTTCCGAAACGAATGAGTACTGCGTCTCACTCTCGCCTACCATCGAATCACGAAAGTCT
+
BCCC@DBBBBCC;@@CBBBDCBABA>ADD@@@@CDF?A>ABCBBCEABB?A==>945999':<@AACCCBB@@@6;:BABBB0AC>A5;::&59;7:;;;;>>=B?C?BB?BCD<@@BBBBBC@ABCC<<=:@AAA:==><<<=>8=:===:=@???@@@<@AABA@<==:=BC7;<??C29:;658888'88=>ABBB<<>=@;?>>==D<>>>8868@@@>??<A=CCC:AAA?>@AB:;:AAB@@==>C;8:@@?A;>?@=@>?<<6<899@BC:@AAA
@ATNG8:03758:00576
GATGGTAGCACGAGTCACTCATATCCAGAAGATCAGGAACTCTAGAAGAATTCAGATTTTTAACACGAGAGTAAACGTAAAAAGAAGGTTTACAAGACTCACGTTAACAATATTGCAGCAGTACGCACACAATCGAAGCGCAGTAAGGATGGCTAGTGTAACTAGCAAGAATACCACTAAAGCAAGAAAAAGAAGTACGCTATTAACTATTAACGTACCTGTCTCTTCCGAAACGAATGAGTACGATGAGAGAGCTCTCTCTACCATCGAATCACGAAAGTCT
+
:945.55@@>=>??===?==B=<<<5:5615/;;//)/)/:9555<7;;6:48><77888'7/33337779333(37?=999(9949.55)555.6?<<=A>><7?=>?8=@?299;7==555:<<<@@@?>@@@A8:::::::B<A=A;;6;DAAACFE599?998;A?<>==8=665=9777166666'2=17556<;;<>5;6;>>=<A:==BBB?ACAAAAA=@>??@;@9:3:==@@@@BA977BBBAAA=788;;>AC8;;;==:>898@?D=B???
@ATNG8:03759:00591
GATGGTAGCGCACACATAGATACAGTACTCATTCGTTTCGGAAGAGACAGGTACGTTAATAGTTAATAGTCGTACTTCTTTTCTTGTCTTTCTGTGGTATTCTTGCTAGTTACACTAGCCATCCTTACTGCGCTTCGATTGTGTGCGTACTGCTTCAATATTGTTACGTGAGTCTTGTAAAACCTTCTTTTACGTTTACTCTCGTGTTAAAAATCTGAATTCTTCTAGAGTTCCTGATCTTCTGGTCTACTACACTGTACTCTACCATCGAATCACGAAAGTCT
+
?@?C@DC===CCCBCCC@@@BBAAA@A@;<=>4899:159.55555::44.4<8;;79:?@??;<9=>0//999::23333&37137777)887;>07384996472>?CIBBBBCC@A>@BE?B@BCCCBDBC>A;;;=A;<;BBBBBCBBBC?BC@BBC>;;6:@?ABBBBBC:;;BBB.;5;<AAAB7ACCBC;@;;;AA@A@A5;;;;*;>@;9:9@CCABBBB;:;<@<@@AB@@=@;;6;BAABCCAAACCDCCGCBBB6;;@;;6;A@ACCC>CDBA
@ATNG8:03765:00587
GATGGTAGCTCTGCTCTGACTCTCGTACTCATTCGTTTCGGAAGAGGCAGGTACGTTAATAGTTAATAGCGTACTTCTTTTTCTTGCTTTCGTGGTATTCTTGCTAGTTACACTAGCCATCCTTACTGCGCTTCGATTGTGTGCGTACTGCTGCAATATTGTTAACGTGAGTCTTGTAAAACCTTCTTTTACGTTTACTCTCTTGTTAAAAATCTGAATTCTTCTAGAGTTCCTGATCTTCTGGGTCTACGCTCGTCGCGCTACCATCGAATCACGAAAGTCT
+
69DC9BCBBA<<DCCCCCCBBCCCCCFEFD??=>CCM?CD?B?BBB@CCCABAABB@E@CBBE?B>BAABC;;:B;:;;;;*;?4:9BB9AA;:6:@B=@B?AAEDBC?BCCCCBBB?ACC;?<@BAAABBC@CCBB@BBBBFBBBBBBBBBCDD?BBC?BB@B?BBC;:;CDGABCCDC;C>B9;;:;-;ACCE>DBBBCBC?BA5;;;;*;AACB>B>BC?@@@;;<B@B?BBHBBA<@9;;/;A@@BBBDCBBBCCCACADABBBBC<>>@@BCC=CCA@
@ATNG8:03767:00591
GATGGTAGCACGACACGACGATGTGTACTCATTCGTTTCGGAAGTAGAACAGGTACGTTAATAGTTAATAGCGTACTTCTTTTTCTTGCTTTCTGTTGGTATTCTTGCTAGTTACACTAGCCATCCTTACTGCGCTTCGATTGTGTGCGTACTGCTGCAATATTGTTAACGTGAGTCTTGTAAAACCTTCTTTTTACGTTTACTCTCGTGTTAAAAATCTTGAATTCTTCTAGAGTTCCTGATCTTCTGGAGATATCATCAGCGAGCTACCATCGAATCACGAAAGTCT
+
55<<7<<<<;66599;5549999666<<=<<A?CAAB9@=+0+-----(--/16888728.333=.3.3::988822,2;C=C*<<<@@@A98556,5096>877077,,,,(,,,.222216995=4558<9::D<@@@@:>?==88///;;99668;*//32696A;A>>>B??>>9<:;::/:7<7=<<;;.;<99:1:99///::6;7;@A>.===8=>:>;>>;@A@>>??<?<@C>::<///<7==<<????AA@AAAAA<=;>9<<><<9<><<9991:<<@
@ATNG8:03768:00587
GATTAGGACGAGCGTCTGAGAGGTACTCATTCGTTTCGGAAGAGACAGGTACGTTAATAGTTAATAGCGTACTTCTTTTTCTTGCTTTCGTGGTATTCTTGCTAGTTACACTAGCCATCCTTACTGCGCTTCGATTGTGTGCGTACTGCTGCAATATTGTTAACGTGAGTCTTGTAAAACCTTCTTTTTACGTTTACTCTCGTGTTAAAAATCTGAATTCTTCTAGAGTTCCTGATCTTCTGGGTCTACGCTCGTCGCGCTAATCGAATCACGAAAGTCT
+
<<=9@B?BBBAA@CBBBCCBBB@BABBB@A=@;;;0;B>A@@@ABBBC@CCB;;9;?DBBB?B@BBBGE;;;@;;;:::)99297>>5<@??:@@B>@A7:;BCCEACCCBBBCC@BBB?B?CCCCCCCC?BBBB@DBBBDBCBCCCAAACBB?BDD?@@>@;@@CAABIEC@A<;<;.;>E=;;;;;*;ACEF?CAAABBA@AB@CBBC5BAABD@DACD@AA@AAAB@C@BAAABB?A9;:6:A@BBBADBCBCB???BB@CBBB?BBCCCCC=C@99
@ATNG8:03723:00615
GATGGTAGGCGTGTGAGAGTCTGCCAGAAGATCAGGAACTCTAGAAGAATTCAGATTTTTAACACGAGAGTAAACGTAAAAAGAAAGGTTTTACAAGACTCACGTTAACAATATTGCAGCAGTACGCACACAATCGAAGCGACAGTAAAGGATGGCTAGTGTAACTAGAAGAATACCACGAAAGCAAGAAAAAGAAGTACGCTATTAACTATTAACGTACCTGTCTCTTCCGAAACGAATGAGTACGATGAGAGAGCTCTCTCTACCATCGAATCACGAAAGTCT
+
==BB@CCD?CCCCCCCCAA00000*/;;;?D99<E@C?AABA@@A?BA?B?>>9:9:99'8/7==888::<==2665////'///'/(///&/.758555699::5:;?A=B??<?>>>>>=>@@@A?=?A@:>>>;488///89///)21667.....688;6:::::57737;;0559=A7>=>:;;:::*8818>?==@D8837:>:;;<@=A@>;;5;=:::;:4:4888-8CC@FCCCBAABBBBBCCCCBBA>=>CCAA=<@@@@@;AA>>>??8?@=>
@ATNG8:03732:00630
GATGGTAGGACGAGCGTCTGAGAGGTACTCATTCGTTCGGAAGAGACAGGTACGTTAATAGTTAATAGCGTACTTCTTTTTCTTGCTTTCGTGGTATTCTTGCTAGTTACACTAGCCATCCTTACTGCGCTTCGATTGTGTGCGTACTGCTGCAATATTGTTAACGTGAGTCTTGTAAAACCTTCTTTTACGTTTACTCTCGTGTTAAAAATCTGAATTCTTCTAGAGTTCCTGATCTTCTGGGCAGACTCTCACAGCCTACCATCGAATCACGAAAGTCT
+
//7727:>9A??6955==>=<AEF?CCCCCCC@BBB=;;5;5;BBCBCFACCCBB>BABBCC?C@CCCCCBBA@=::999)9B4;:BB=BBAA=A?@;@D9;;ABDHGCBCCC@00,000+0+0<BABABC@CAAA?C@@@BBBBCBBBBBBBB@CBB???9?=@@BBBCCA@=@;;;;.;>B><;;<.;A@@A;AACCBCCCBB?BBBB5BBBBEAEABB@CCCCDDD?B@BBAAAC=A9::8:BBCCDBBBCAAAA?????BBBBA?A>@@@@@:@BAB
@ATNG8:03736:00625
GATGGTAGTAGTACACTAGTCATACCAGAAGATCAGGAACTCTAGAAGAATTCAGATTTTTAACACGAGAGTAAACGTAAAAAGAAGGTTTTACAAGACTCACGTTAACAATATTGCAGCAGTACGCACACAATCGAAGCGCAGTAAGGATGGCTAGTGTAACTAGCAAGAATACCACGAAAGCAAGAAAAAGAAGTACGCTATTAACTATTAACGTACCTGTCTCTTCCGAAACGAATGAGTACGAGAGAGCACACGTGTCTACCTTCGAATCACGAAAGTCT
+
==;@7;=>BCCCCCCBBBBBBBBCCACDC@CICBBB<@;@BCBCCB@CC?C@BAA@@@@@2A@BBCDBBBFA@@8<<@@AA@,@C>A5<<<*9@@>BBBBCCCCC@D?CC?BBB<??@@BDCCCBBBBBCCB?C@A@>A@@@<>>@=A@CBC@BBBBBBDD?AAAAAB@CD=9999:::;>48884::::;.7>9@///<<@@A<@<@AAA;>;>AC@@>?CBBBBB?B?BBB>BBB@BAAABBBB>=:::>=AA==<>??AAAA=A===><ABBA>>>9>==>
@ATNG8:03740:00618
GATGGTAGGTGCACATGAGTGTATCCAGAAGATCAGGAACTCTAGAAGAATTCAGATTTTTAACACGAGAGTAAACGTAAAAAGAAGGTTTTACAAGACTCACGTTAACAATATTGCAGCAGTACGCACACAATCGAAGCGCAGTAAGGATGGCTAGTGTAACTAGCAAGAATACCACGAAAGCAAGAAAAAGAAGTACGCTATTAACTATTAACGTACCTGTCTCTTCCGAAACGAATGAGTACGATGAGAGAGCTCTCTCTACCATCGAATCACGAAAGTCT
+
;::96://,59;<;655544;:5557::;8;;<><@>@@FBBBB;;6;C=A=@BA;;;;;*;=BBCDCCCCBBB<AA?@@@@,@>;<5949&4;;8=B=BBCBAB5979??BAA>AAAAABBBAA;;;B;;;?B@@?@BAAC@?>A>A?A@@<@@@AAABB????:::>BA?BBB>A?===6///177777)6<79888;;:>B=B<A???<?<@@BCC@FCDCCCC@C?AA@9@::6:ABBAAABA9::BA@?=9;///677::9==88708:?@;;;6;BB@
@ATNG8:03742:00612
GATGGTAGTCTCAGATAGTCTATAGTACTCATTCGTTTCGGAAGAGACAGGTACGTTAATAGTTAATAGCGTACTTCTTTTTCTTGCTTTCGTGGTATTCTTGCTAGTTACACTAGCCATCCTTACTGCGCTTCGATTGTGTTGCGTACTGCTGCAATATTGTTAACGTGAGTCTTGTAAAACCTTCTTTTACGTTTACTCTCGTGTTAAAAATCTGAACTCTTCTAGAGTTCCTGATCTTCTGGGTCTCTCTCTCACGCACTACCATCGAATCACGAAAGTCT
+
?;;5499<BBAA@BBBAB@@ACBBBCCBBBBA>ABBC?CJAD@CCBBCCC?A@CAB=A;?=495;=@@BB<@<=>8<BBBA2AC799BB9@AAA<@>>9@B8;;@CCC@BBDCBCBC@BBC@B?BEAAABCC@CCCC@B@@@=AAAAAAAA???AA?;;:?CC?D=A:;;BBCBCABBBCC9B=A@<;<<6;BBBC9<;CACBBB@I=AAA@,A0000+0@@@<BCCCB??=@@DDBBBE?BBBF>C:::AACBBBBB???A????BBAAB?999@AAA>BCCC
@ATNG8:03759:00628
GATGGTAGCACACGAGATCTCATCGTACTCATTCGTTTCGGAAGAGACAGGTACGTTAATAGTTAATAGCGTACTTCTTTTTCTTGCTTTCGTGGTATTCTTGCTAGTTACACTAGCCATCCTTACTGCGCTTCGATTGTGTGCGTACTGCTGCAATATTGTTAACGTGAGTCTTGTAAAACCTTCTTTTTACGTTTACTCTCGTGTTAAAAATCTGAATTCTTCTAGAGTTCCTGACTTCTGGTATACACACTCGCTCGCTACCATCGAATCACGAAAGTCT
+
66=@<CBBDDBBBBB;;;AB@@?AFDAAABBBABBBE>CCAGA:;:?BBA@BCAA@?C?BBBB?B?CBBBBBB@B<;;;;;+:>5:;A@8?C@A<??B?A>;=:;;AA=A@>>>>::5;AA;A<@>>>???D=DA@@:????@@@@@@D<<=??C:==?<?D<@<@???@@@>><=>>BB6B;?8==DDD/AA;;;1999///;66;:>>>>/>===C;?;;<8;DE@====A<@@@>>:>AA=A==<??>A>>>@@AA@=>>>:=99996555999919>>A
@ATNG8:03764:00624
GATGGTAGTGCGTGAGAGAGAGACCCAGAAGATCAGGAACTCTAGAAGAATTCAGATTTTAACACGAGAGTAAACGTAAAAAGAAGGTTTACAAGACTCACGTTAACAATATTGCAGCAGTACGCACACAATCGAAGCGCAGTAAGGATGGCTAGTGTAACTAGCAAGAATACCACGAAAGCCAAGAAAAAAGAAGTACGCTATTAACTATTAACGTACCTGTCTCTTCCGAAACGAATGAGTACACATCGTCGTGTCGTGCTACCATCGATCACGAAAGTCT
+
=9995;;>=AAAA;<@@ABA@A;;9)444.4:88994=7988:88;;??8?=:97@=::/:79=;A??=;;:93620////$/;)/)/:1://)/99=?@?@@=@;@?9????ABA?@@@ABB;;:A@@@?ACCC@BBBAD@@@30+000,0@;:;=?@9@?@<<=8?>297;/7-:794--(-(------$-4062222575515;85582:2:;@@A?BBCEAAA=@=:::/9:929??>@@@>?>>A99AAA???@9999999==<887;;;<<A6<:88
@ATNG8:03764:00639
GATGGTAGCGGCACACATAGATACAGTACTCATTCGTTTCGGAAGAGACAGGTACGTTAATAGTTAATAGACGTACTTCTTTTCTTGTCTTTCTGTGGTATTCTTGCTAGTTACACTAGCCATCCTTACTGCGCTTCGATTGTGTGCGTACTGCTGCAATATTGTTAACGTGAGTCTTGTAAACCTTCTTTTACGTTTACTCTCGTGTTAAAAATCTGAATTCTTCTAGAGTTCCTGATCTTCTGGTATGACTAGTGTACTACTACCATCGAATCACGAAAGTCT
+
44;;6:77//)/;/55544//-------522-/)///;./5.565//::00)/77:76=48;@?0;6:933334889)//98+89+//-99(-///9(//:4994::88<C@CCCCCCBB@BBC?B@CD<;;;;A=BA@@>B;;;A;9:C@@@??@@@;>@@;>>9>9>>BBBCC@@:=9::,929.99::*9?:>>,999=>@@@@@9B>@=1?;@ABADACCA@@@BB?@;@;@@ABAA?A:;5;;;;D;;;CC;;;AAACAA@?;;;AA?A;:;@@@9@AAA
@ATNG8:03772:00182
GATGGTAGCTCTGCTCTGACTCTCGTACTCATTCGTTTCGGAAGAGACAGGTACGTTAATAGTTAATAGCGTACTTCTTTTTCTTGCTTTCGTGGTATTCTTGCTAGTTACACTAGCCATCCTTACTGCGCTTCGATTGTGTGCGTACTGCTGCAATATTGTTAACGTGAGTCTTGTAAAACCTTCTTTTTACGTTTACTCTCGTGTTAAAAATCTGAATTCTTCTAGAGTTCCTGATCTTCTGGATACACTCATGTGCACCTACCATCGAATCACGAAAGTCT
+
ACCC@CCCBBBCCCCCCABBCCDCCAAABBAA>AEFG?BB@C@BBCBCCC@CDBBC?C@AB@@>A@DBCBCCCCB?BCDDD1@A?BBBB=AAAA?AAC?CB?BBBBCD@BCDCBCCC@CCD?C@CCCCBBBB>@@BC<A999A@@@B@@?CBBBB?BBB?BB?B?BBCCCBDCI@BBCHH=A=A><;;;;*;AAAB<BBBBDCCCCB5;;;;*<;<;B@B@FG@CBCCA@@=??AAACBC@BBC@CDDCAABCC@@@CCBB?BBB?CCCAA>@BBCCDD>CC@@
@ATNG8:03796:00172
GATGGTAGCGCATATCAGCGCAGCCCAGAAGATCAGGAACTCTAGAAGAATTCAGATTTTTAACACGAGAGTAAACGTAAAAAGAAGGTTTTACAAGACTCACGTTAACAATATTGCAGCAGTACGCACACAATCGAAGCGCAGTAAGGATGGCTAGTGTAACTAGCAAGAATACCACGAAAGCAAGAAAAAGAAGTACGCTATTAACTATTAACGTACCTGTCTCTTCCGAAACGAATGAGTACTATGTAGAGCTCTATACTAATCGAATCACGAAAGTCT
+
@A<=8=5555669BBB@@ACCCCFD=BDC?DEDCBB?B?BA???BB@BB@B@BABA@@@@0@?BCCCCECBBBD=BBBDFFG5BB>B=BBB9ACF@CBBAAAA987:@CC?CAA>ABCDCBBBBCCCEDEBB?BBCC?BAABCCBC@B@C::7;BABBBBB?BBBBBB@CB>@AA?AA@@?8>99398888(/<57///669<>:>8;;>><@<?=BBB>@BBCCCC@D>AAD>BBB>AABBBBCBBBBBBBBC@@@@>::;??;?==><>>BBBAA<BA@@
@ATNG8:03797:00153
GATGGTAGTGCGTGAGAGAGAGACCCAGAAGATCAGGAACTCTAGAAGAATTCAGATTTTTAACACGAGAGTAAACGTAAAAAAGAAGGTTTTACAAGACTCACGTTAACAATATTCAGCAGTACGCACACAATCGAAGCGCAGTAAGGATGGCTAGTGTAACTAGCAAGAATACCACGAAAGCAAGAAAAAAGAAGTACGCTATTAACTATTAACGTACCTGTCTCTTCCGAAACGAATGAGTACACATCGTCGTGTCGTGCTACCATCGAATCACGAAAGTCT
+
@=?@=@==<@;;666656@CAC<<;/59?7<@??::9<8=BBAA@:4886:6???AB===+=@A@AB>??=>=>4<8;44444#5999=>>>2?B>9>BBA@@@AA=A?BB?CCB?CCBDABACBDDDCCBB?BCBB>A@BA>?>?=A?B@@=@B@?=?::58AA?AA=@@9>>@>A@A??17:91888888%/;5;///:9<<=1816678<B=@;A@C@CC@??BB?B?BED>BBB?BCCBBBBBC>::;;AA:::CC??@>BB?AAABB?AAAACCE=C>>>
@ATNG8:03799:00154
GATGGTAGGACGAGCGTCTGAGAGGTACTCATTCGTTTCGGAAGAGACAGGTACGTTAATAGTTAATAGCGTACTTCTTTTTCTTGCTTTCGTGGTATTCTTGCTAGTTACACTAGCCATCCTTACTGCGCTTCGATTGTGTGCGTCTGCTGCAATATTGTTAACGTGAGTCTTGTAAAACCTTCTTTTACGTTTACTCTCGTGTTAAAAATCTGAATTCTTCTAGAGTTCCTGATCTTCTGGTGTCTGATCTGTATCACTACCATCGAATCACGAAAGTCT
+
56968==>:BBB@<;;?<@;9;BB?BCCCDA@?ABAC=BB@C@CBCCCCC?CCCCC?C?@@?B@C@CCB@A@BBB?BCBBB3CD@BAAA<??BB=ABC?CB:;;BAAC@AAACCCBB?BBC?BABBBBB@@@<@?@@6;;A@@@A;;;AABABC?CCD?BC@C?AABBBAB@A=@;;;;.;9@;;:;;.5@=9>099BBBBBDCC@CCCC1CDCDC?B@CD@BBADCBB?B@BBBBAA??9;7;@@@@@BBEBDBBBBBBDCC?CCCED?AABDBBB>BBBB
@ATNG8:03801:00162
GATGGTAGTGATACAGATCAGACACCAGAAGATCAGGAACTCTAGAAGAATTCAGATTTTTAACACGAGAGTAAACGTAAAAAGAAGGTTTTACAAGACTCACGTTAACAATATTGCAGCAGTACGCACACAATCGAAGCGCAGTAAGGATGGCTAGTGTAACTAGCAAGAATACCACGAAAGCAAGAAAAAGAAGTACGCTATTAACTATTAACGTACCTGTCTCTTCCGAAACGAATGAGTACAGAGAGTACGATATGTCTACCCATCGAATCACGAAAGTCT
+
BCA@7@@CDCCCDBDCCCBDDECCC?CDC@CCB99:?B=ADB?>?B?AC?B>A@;::777'54=?>>>A@@@CE6>=;;;;;*;A=@?BFF9CCBADA@ABBCDC@C@CB@A@A?BBBBDCCCBBBCBCCCC?CCBB>BBBBA@@?0:6:??:ACBBACCD?ABACDD>AA>>>?<>:>>>68885;==>>/:@9@///<=@?@<@<??@C:>:>AAAA>@@?@@::99@EFD>BBB?BBBBBCCCAAAAACAA@@AA>=:99556-6>>??<??=>=:91:://
@ATNG8:03817:00181
GATGGTAGCACACGAGATCTCATCGTACTCATTCGTTTCGGAAGAGACAGGTACGTTAATAGTTAATAGCGTACTTCTTTTTCTTGCTTTCGTGGTATTCTTGCTAGTTACACTAGTCATCCTTACTGCGCTTCGATTGTGTGCGTACTGCTGCAATATTGTTAACGTGAGTCTTGTAAAACCTTCTTTTACGTTTACTCTCGTGTTAAAACCTGAATTCTTCTAGAGTTCCTGATCTTCTGGTGTCTGATCTGTATCACTACCATCGAATCACGAAAGTCT
+
@ABB?BCEDBBBBBBBA@@BBBBBBBCDCCA@;@;;:049397<<<=CAA=@A@?@<?8@BAB?C?BBBDAAACC?0////'//(....'.67718==9@B<::;@><5;;==>>>>>@@B@B?BA==>=<=8<<==<A??===>>A;;;====>:CBB=@C@C@CCBBCFCBB>A;;;:.;>A>;;;;6;FFCM?BCGAA@B@??5;;;-9=@@@<@?BC?CCCCBBB?B?BABCED@D;;:;BBBBBCCCCBBBCBBBCAA=@@@@A=AAABBBD>BBBB
@ATNG8:03793:00214
GATGGTAGCATCAGTGCATATCTCACCAGAAGATCAGTAACTCTAGAAGAATTCAGATTTTTAACACGAGAGTAAACGTAAAAAGAAGGTTTTACAAGACTCACGTTAACAATATTGCAGCAGTACGCACACAATCGAAGCGCAGTAAGGATGGCTAGTGTAACTAGCAAGAATACCACGAAAGCAAGAAAAAGAAGTACGCTATTAACTATTAACGTACCTGTCTCTTCCGAAACGAATGAGTACTATGTAGAGCTCTATACTAATCGAATCACGAAAGTCT
+
@;>D@CDCCA>?0////::<<>?;:A7;8=043898///39//4:<;7B><<6:999=9=9(5.444456<>>>>5:454:::'44.43889.:<<8==5449:>>7<9<B=@AA98987;CB@AABBC@@@C@DBBB=?:::BAAA<A=>:929A@>?>?A;==;0005:::;??<<5///(//.(.9;;;)57397777::::1749::;=A;>?BBB>B@@A@BC@C=???9?AA300000/:::989AC>=>?;::@:89?;<<<>5;;?:;:A;AA::
@ATNG8:03801:00234
GATGGTAGCACACGAGATCTCATCGTACTCATTCGTTTCGGAAGAGACAGGTACGTTAATAGTTAATAGCGTACTTCTTTTTCTTGCTTTCGTGGTATTCTTGCTAGTTACACTAGCCATCCTTACTGCGCTTCGATTGTGTGCGTACTGCTGCAATATTGTTAACGTGAGTCTTGTAAAACCTTCTTTTTACGTTTACTCTCGTGTAAAATCTGAATTCTTCTAGAGTTCCTGATCTTCTGGTGTCGTCTATCATGTACTACCATCGAATCACGAAAGTCT
+
69CC:=BDDCBCAA;559?@>@<<ACBBBA@A>;:;?8=96<8<;;<<@?=?AA9947.738=7=7ABCABAB@B>B@@@?/>=4:552)2;9928886>A<>886::4:777587948><=B=???>>==B=BBBB7;;??998<<==>A9<;:497717>9?;????A?===<:<;FF6F7;7;=@@@,77==;,--3---97-//;<-967//(/39:49::<///9@9::>??@;<;<7///<<<<<@@AAA@???@?@<???AA<>>>?99=6=;66
@ATNG8:03814:00236
GATGGTAGTGTGTCTCTGAGAGTAGTACTCATTCGTTTCGGAAGAGACAGGTACGTTAATAGTTAATAGCGTACTTCTTTTCTTGCTTTCGTGGTATTCTTGCTAGTTACACTAGCCATCCTTACTGCGCTTCGATTGTGTGCGTACTGCTGCAATATTGTTAACGTGAGTCTTGTAATACCTTCTTTTTTTACGTTTACTCTCGTGTTAAAAATCTGAATTCTTCTAGAGTTCCTGATTCTTCTGGTAGAGCGTGCATATATCTACCATCGAATCACGAAAGTCT
+
:;//)/7777;<<><<5////////:;9:::=8>>>C>BB?C@@@ABBBB@ACAAC@D@B@AA@EAEBABACBCC>;<;;.9@>B;;;0;?>=295;6<A?::9AAD@ICCA@@@A=@BB?D@DDBB;;;@>AAAA=C<;;B;;<@@@@AA@@@;???<?A?A599@@;:;@BACBB@BBB>B@<;;;;;;#<DBBC>AABAABA@AC5;;;;*;?>@><@;@@=BAAAAAB?A?AA?A>@A?@?A;A@00000000000<>>9;?=6:=9==9==>>@A@8@@??
@ATNG8:03770:00253
GATGGTAGGCGACATACATACGCGCCAGAAGATCAGGAACTCTAGAAGAATTCAGATTTTTAACACGAGAGTAAACGTAAAAAGAAGGTTTTACAAGACTCACGTTAACAATATTGCGGCAGTACGCACACAATCGAAGCGCAGTAAGGATGGCTAGTGACTAGCAAGAATACCACGAAAGCAAGAAAAAGAAGTACGCTATTAACTATTAACGTACCTGTCTCTTCCGAAACGAATGAGTACGATGAGAGAGCTCTCTCTACCATCGAATCACGAAAGTCT
+
AA?D8<;>5556=>;;;<<<;@BCCADCC?CCECBB?A>A?A???B?A@>A=@@A;;;;;.;?ABBCCCCCCCB9@@<;:::(9;;:2555&4@=:>C=BBBCAA>A@CC@BBB?BBB?BB?>?BBBBA@>>;>???<>><<??8818;@>?<??????AFCBB@?<?B?BBB=A=:::/685.57777(7:37AAA@;;;A=B=???C:>;>D@@@=@@?====7@9;;:,/0A?@ABB@AAAAABAAAA????AAABB@???BECCC?;;;AAAA:@@@@
@ATNG8:03774:00273
GATGGTAGTCTCAGATAGTCTATAGTACTCATTCGTTTCGGAAGAGACAGGTACGTTAATAGTTAATAGCGTACTTCTTTTTCTTGCTTTCGTGGTATTCTTGCTAGTTACACTAGCCATCCTTACTGCGCTTCGATTGTGTGCGTACTGCTGCAATATTGTTAACGTGAGTCTTGTAAAACCTTCTTTTTACGTTTACTCTCGTGTTAAAAATCTGAATTCTTCTAGAGTTCCTGATCTTCTGGGTCTCTCTCTCACGCACTACCATCGAATCACGAAAGTCT
+
<;;;8==@;99;@=BCBB;96<;<@B@@@;>?4>=>A>EDAC@CCBBBBC@BBCCE@B@BCAA>A>AABA?@BBB99:CFC2BB<??AC=AABA?ACD@ED:;;CEAB>BCCCCCBB?BCC?C@FDCCBBBC@BBBC?CBBBBAB::;AC???CC?AAB?BCAF?B?AABBHGHAAAADD9A=@;;;;;;*;AACJIDGCBBBCBAA4;;;;*;;;;A?B>BC@BBBCBAAAD@BAAAAB?CCFF?BBBBBABBBBCBBBBBBBC@AAABA>@AA@ABB=BAAA
@ATNG8:03774:00283
GATGGTAGGAGACACGTCGCACACGTACTCATTCGTTTCGGAAGAGACAGGTACGTTAATAGTTAATAGCGTACTTCTTTTTCTTGCTTTCGTGGTATTCTTGCTAGTTACACTAGCCATCCTTACTGCGCTTCGATTGTGTGCGTACTGCTGCAATATTGTTAACGTGAGTCTTGTAAAACCTTCTTTTTACGTTTACTCTCGTGTTAAAAATTCTGAATTCTTCTAGAAGTTCCTGATCTTCTGGCGCTCTGTCACGATCTGATCGAATCACGAAAGTCT
+
;;=<7<;;7;>>>A==<<AB@;;=;;;;???@;>@>>6<<7;5555<<==8<443728188<<6;6888;:::77599:::(55+2222'2;<@<A@?;=>;>>?A??;>>??B@@@=@??<@<@@BAA;;::>?>>;:;:;;998566==/--6---/37:/609::9:=???<>99::/:4:9::;;;+;>>?K6;;@C;;;?>=8====*;4;>?><=7<;6-----(-:6;7=A==8867--,---9;=9=:9=66666///9996::<@@>@///66
@ATNG8:03778:00299
GATGGTAGGCGACATACATACGCGCCAGAAGATCAGGAACTCTAGAAGAATTCAGATTTTTAACACGAGAGTAAACGTAAAAAGAAGGTTTTACAAGACTCACGTTAACAATATTGCAGCAGTACGCACACAATCGAAGCGCAGTAAGGATGGCTAGTGTAACTAGCAAGAATACCACGAAAGCAAGAAAAAGAAGTACGCTATTAACTATTAACGTACCTGTCTCTTCCGAAACGAATGAGTACGTGTGCGACGTGTCTCCTACCATCGTCCGTTAGAAGTCT
+
BCCA?BBB>BCCCCCBCBCCBBBECABBB?CCCCA@<@?BBBBBA@<AC@B>B@A>@@??,A>BCCCBBCBBBD>CA99999.9C?D:B@@7@AA?@AACAAABB?A?DD?A@A?BBBBCCCBCCCCCDCBB?BEBB>AA@@A?AB=@?B??<@CBBBBBC?CCCBBB@BB<@@A>@@@@@;=;;5:>>??/<=9=///==BGD<A:>>@@:>:>ECCC@CCAA@AA9?;?@@:ABB>@A@B>>>BBABBB=>>????===:>@A<>>>>BB@BB?BBD?B>>>
@ATNG8:03810:00274
GATGGTAGTGTGTCTCTGAGAGTAGTACTCATTCGTTTCGGAAGAGACAGGTACGTTTAATAGTTAAATAAGACGTAACTTCATTTTTCTTTGCTTTCTGTGGTATTCTTGCTAGTTACACTAGCCATCCTTACTGCGCTTCGATTGTGTGCGTACTGCTGCAATATTGTTAACGTGAGTCTTGTAAAAACCTTCTTTTTACGTTTACTCTCGTGTTAAAAATCTGAATTCTTCTAGAGTTCCTGATCTTCTGGTATGACTAGTGTACTACTACCATCGAATCACGAAAGTCT
+
;=<<8<<656<;/////7:/444448433833,34//(/:)/)///77::4555555)559997)//)//)////555::.444999$444)4455)4444:5:452596;///:;:=C>>@@692999;@<BBA?@@9:29999;>:95;99594<45488:.544379)/)//8/44:9<6844444$439.56@@>)5554909::99445594;=>>+<<<//,/7;<799;555:7<5<:95555:9=8=996=???@@@BBBB@AABB@C=;;B?CBB@@@C=AAA;
@ATNG8:03816:00299
GATGGTAGCTCACGTACGTCACACGTACTCATTCGTTTCGGAAGAGACAGGTACGTTAATAGTTAATAGCGTACTTCTTTTTCTTGCTTTTCGTGGTATTCTTGCTAGTTACACTAGCCATCCTTACTGCGCTTCGATTGTGTGCGTACTGCTGCAATATTGTTAACGTGAGTCTTGTAAAACCTTCTTTTTACGTTTACTCTCGTGTTAAAAATCTGAATTCTTCTAGAGTTCCTGATCTTCTGGATAGCGACGCGATATACTACCATCGAATCACGAAAGTCT
+
;?BB=@;99555555;999;;;666=>;;;;>=@@@@<?B;@75559:9;8<<==<7<6373:2828:999:88867::::)28152222&2<<A4=<B>@=:>8877818<:<=>==:;>D=B=>==>;:;A<@@;;6;=<==<>>>@B@>888@:;::;@@:>:>>>>ABAAA;???CC6B<?:>>AAA/AA?AD9@<<=@@>>>@:::::,:676=9=9>><;==667<7<9=AA@>=:>@@>DAA>??@@@@?@@AAA?>@@=?<<<A=A@;<<A@7A888
@ATNG8:03819:00297
GATGGTAGCACACGAGATCTCATCGTACTCATTCGTTTCGGAAGAGACAGGTACGTTAATAGTTAATAGCGTACTTCTTTTTCTTGCTTTCGTGGTATTCCTGCTAGTTACACTAGCCTCCTTACTGCGCTTCGATTGTGTGCGTACTGCTGCAATATTGTTAACGTGAGTCTTGTAAAACCTTCTTTTTACGTTTACTCTCGTGTTAAAAATCTGAATTCTTCTAGAGTTCCTGATCTTCTGGTGCGCTACAGTCTCTCTACCATGCGAATCACGAAAGTCT
+
AB@@?A>CCGEC::6CDCDCCBC=DBCCIBCB@;;;C=@@<@5?ABCDCC>@AACB?C>AABC?C>BBDCBBBBB>BBBBB3??576A=3589C?BCC?C?A==??A@<>>???C@A<?@<?<@@@@@<==<AA??<>=@9::=<=>@@?>><<8:;;9>=8=:>@ABB@@=>:=??>?2;7;=BBEDE/??888)766699///=38777)588894>5:>5>>>@>=<9>:>@B===99//+/<::>??AAAAA>;;>=>>=A>==;:7:B@===>1///6
@ATNG8:03781:00328
GATGGTAGTGTCATATGAGAGTGTGTACTCATTCGTTTCGGAAGAGACAGGTACGTTAATAGTTAATAGCGTACTTCTTTTTCTTGCTTTCGTGGTATTCTTGCTAGTTACACTAGCCATCCTTACTGCTCTTCGATTGTGTGCGTACTGCTGCAATATTGTTAACGTGAGTCTTGTAAACCTTCTTTTTACGTTTACTCTCGTGTTAAAAATCTGAATTCTTCTAGAGTTCCTGATCTTCTGGAGATACACATGATACTCTACCATCGAATCACGAAAGTCT
+
BBBB=B<BBBBC==666B>BBACCCA<<==:>7>;;=3;;8>:>===DCC@EDD@@=>7?;<B@DABBBCCCCBA<AA@==,00-0/;;2><6516;@;@F?AB@C@A=ACCCBBBB?B@@<@?BCCCBBBF99:CD@CCBAA@AAB@@ABDDCC>BAB?@@=@6::BBAABCC5;;;;0:;@49::::(9>>>@79:ABBB:99@9==>>,=999646:CC?ABABB@@=@?CCGDCC@CBC@BAABGBBBBBBB@A@CCCCE?999=>39:??DGI?FC<;
@ATNG8:03786:00330
GATGGTAGCTCTGCTCTGACTCTCGTACTCATTCGTTTCGGAAGAGACAGGTACGTTAATAGTTAATAGCGTACTTCTTTTTCTTGCTTTCGTGGTATTCTTGCTAGTTACACTAGCCATCCTTACTGCGCTTCGATTGTGTGCGTACTGCTGCAATATTGTTAACGTGAGTCTTGTAAACCTTCTTTTACGTTTACTCTCGTGTTAAAATCTGAATTCTTCTAGAGTTCCTGATCTTCTGGTGTCGTCTATCATGTACTACCATCGAATCACGAAAGTCT
+
99//)///7:<<><<<<///;6669/--6--/)/79;299.5.599<666955559.43::;<9>:>>>>===>>:<;;;;):<.439:1945:166?9?>7666::=15566::;@<?>?;>;<@>:=444.45::7<@??;:;;<<ABAA>8858=;:=?38073?>966<>49599,54945555&5559>)5/7//////6(---&/////,/7:<8<988433285:9::<<8==@<<<;A?>9:99=999<>==<>89997717859CC@7@>B?
@ATNG8:03789:00301
GATGGTAGGACGAGCGTCTGAGAGGTACTCATTCGTTTCGGAAGAGACAGGTACGTTAATAGTTAATAGCGTACTTCTTTTTCTTCTTTCGTGGTATTCTTGCTAGTTACACTAGCCATCCTTACTGCGCTTCGATTGTGTGCGTACTGCTGCAATATTGTTAACGTGAGTCTTGTAAAACCTTCTTTTTACTTTTACTCTCTTGTTAAAAATCTGAATTCTTCTAGAGTTCCTGATCTTCTGGTATACACACTCGCTCGCTACCATCGAATCACGAAAGTCT
+
BB@@4959.5;<<B@?666==BBB@BCCCCBA=A::;0<@=A>ABCCBFDICCDBB@B@BBBB?CACCCDCCCCC;;;;;;*;B@;::.9<<=7;<??BC>??DCBB?BBBBBBBB@CBB>A>ABBB?>>A=D=>>;>AA>>>AA>==@AABBA<CCC?BB@D@BAAAAACCB?CBBBB<B@D>;;;;;*;;;;;.;ABABCA@BB5999:):@@@C?B?BB?BBCCAAA?DABB>BBA=AAA?AABBBCCABBBCAABDCE>><>BBCC>@ABB@@?<@B@@
@ATNG8:03800:00334
GATGGTAGGCGACATACATACGCGCCAGAAGATCAGGAACTCTAGAAGAATTCAGATTTTTAATACGAGAGTAAACGTAAAAAGAAGGTTTTACAAGACTCACGTTAACAATATTGCAGCAGTACGCACACAATCGAAGCGCAGTAAGGATGGCTAGTGTAACTAGCAAGAATACCACGAAAGCAAGAAAAAGAAGTACGCTATTAACTATTAACGTACCTGTCTCTTCCGAAACGAATGAGTACGATGAGAGAGCTCTCTCTACCATCGAATCACGAAAGTCT
+
BDAA?A=C@CBCBCBBBDEDDCCCCADBB@A@AA@@=@?AABBBCC?CC@C@BBBCCDGC5EACCCCDBBBBBA;?B;;<<<*;?>@5:9909B@=BBBAAA@:94:>AA?CBB?BCBBBBBBCCBCCCBBB@BBAB>@@AABCAA>A?BAA>BBBBBCCC?BBBBBA?CC@988;?@=@?5=:<7:::::+795;///9:=>@;><>>>?3838ACAA>@BC@@@C>?=?BB>CCC?B??@BBBBCBBBBB?>>>A@??:::?A=>=>>>=??BADCC>C999
@ATNG8:03800:00336
GATGGTAGATACTCGCTGATACACCCAGAAGATCAGGAACTCTAGAAGAATTCAGATTTTTTAACACGAGAGTAAACGTAAAAAGAAGGTTTTACAAGACTCACGTTAACAATATTGCAGCAGTACGCACACAATCGAAGCGCAGTAAGGATGGCTAGTGTAACTAGCAAGAATACCACGAAAGCAAGAAAAAGAAGTACGCTATTAACTATTAACGTACCTGTCTCTTCCGAAACGAATGATACATAGATATACGTATAGCTACCATCGAATCACGAAAGTCT
+
9<;@7@>>>CHC<::///8778577*333-3:::::6:7=BCB??@?BB?B?@@8855555#2388888;@:::D;<<@>=>>,>@?B@GIC<CBDA9;9BBBAAA@C?BD@AAB?BCBEDAAAB@@@AACDD@CBBA?C::9:@@@=B@BCDACBBBAACC?CCCAAC@BB;???<>;;:<3777167777(/717///::>;;7;;?A??=@<@?CAA>ABAA@??<?;?BB>CBB?BCBBBBBBBDABA>>@>>>>>>@@@@588>>>;@@>>>AB:AA:;
@ATNG8:03806:00340
TATGGTAGTATCTGTCTACGAGAGCCAGAAGATCAGGAACTCTAGAAGAATTCAGATTTTTAACACGAGAGTAAACGTAAAAAGAAGGTTTTACAAGACTCACGTTAACAATATTGCAGCAGTACGCACACAATCGAAGCGCAGTAAGGATGGCTAGTGTAACTAGCAAGAATACCACGAAAGCAAGAAAAAGAAGTACGCTATTAACTATTAACGTACCTGTCTCTTCCGAAACGAATGAGTACACATCGTCGTGTCGTGCTACCATCGAATCACGAAAGTCT
+
;;AB>BBBBCBCCBBB@@@BDEBCA?BBB>BBCCBC?C?BBBBBBB@CC@C@CBB99999(;?CDCCCDBBBCC=BA;;;;;*;@<?>ABB9DBB?BCCCBBB@@=@>BB@C==:>CCADBCCCCCCBCBBA?BBBB>BAA@??=B>C@CAA?ABAAACC??AACBBB>?>8777/86888.:88188888(.838///6:<>B<?;?@@@;>;>@C@@=@BBBBDC?C@BCC>CBB?BBCCDA@@CBBBBBBCAAADC???BBB?B>>>@>@AAABBA=BA99
@ATNG8:03807:00328
GATGGTAGTGTCATATGAGAGTGTGTACTCATTGTTTCGGAAGAGACAGGTACGTTAATAGTTAATAGCGTACTTCTTTTTCTTGCTTTCGTGGTATTCTTGCTAGTTACACTAGCCATCCTTACTGCGCTTCGATTGTTTGCGTACTGCTGCAATATTGTTAACGTGAGTCTTGTAAAACCTTCTTTTTACGTTTACTCTCGTGTTAAAAAATCTGAATTCTTCTAGAGTTCCTGATCTTCTGGCTCTCGTAGACAGATACTACCATCGAATCACGAAAGTCT
+
44:;4;;@@CAA<====BBBBBBDC??=>?9;5;@A9AB?C=;:;BCBC?CB>>@;=8<@:73;=@BB@@@ABA9??@@?,@>3:8??9?ABC@BBC@BB9;;BA;;:<CDCCCA@=@@@<@@CCCCCCBB=BB::2;;:/;BBACDHBBBBBC?BAB?BB?BADCBCCCBBC@BCCCC;C?C=A@AAA,AB;;;/;<ECCCBB@?5;;;<;%;BACCFC@BB@BCCDCBB?B?BAAB??:?AB@BBBABBBBBCCCBCBBCCBB>@@@AA>@?>>999,:?>>
@ATNG8:03809:00300
GATGGTAGCTCTGCTCTGACTCTCGTACTCATTCGTTTCGGAAGAGACAGGTACGTTAATAGTTAATAGCGTACTTCTTTTTCTTGCTTTCGTGGTATTCTTGCTAGTTACACTAGCCATCCTTACTGCGCTTCGATTGTGTGCGTACTGCTGCAATATTGTTAACGTGAGTCTTGTAAAACCTTCTTTTTACGTTTACTCTCGTGTTAAAAATCTGAATTCTTCTAGAGTTCCTGATCTTCTGGGCTGCGCTGATATGCGCTACCATCGAATCACGAAAGTCT
+
CBBBACDBBA<ACCEEDAA@BBBBAABAEDBA>@CCD>BC?C@CCCBCCD@B@BCC@C@CDCD?C?CCCCCBCBC?BBBBB1BB999DD>DCBB?ABD?CC?BACCBC@CCCCCCBB?BBB?B>CCCBAA@C?BBBB@B???@???A@@ABBBBD@BAA>AC?C?BBBBBAABC@CGDDE;C>A;;::::*;BBBD?CCFAAACBBA>ABAB0A@@@B?C@CC@BBBCCBB?A?DDCCCC>AACE=BB9::BCCCFEBBBBCCCC@CCCBB?BBCC@AA=ABAA
@ATNG8:03812:00312
GATGGTAGCATCATGCATATCTCACAGAAGATCAGGAACTCTAGAAGAATTCAGAATTTTTAACACGAGAGTAAACGTAAAAAGAAGGTTTTACAAGACTCACGTTAACAATATTGCAGCAGTACGCACACAATCGAAGCGCAGTAAGGATGGCTAGTGTAACTAGCAAGAATACCACGAAAGCAAGAAAAAAGAAGTACGCTATTAACTATTAACGTACCTGTCTCTTCCGAAAACGAATGAGTACCTCTCAGACGCTCTCCTACCATCGAATCACGAAAGTCT
+
?:;<7;;==>B>>;;;::::=;;;:9:<043:444464:9////60665;47975+2222$2+2272227555=3:9BA@??09;592999&5;<7?@;;==<<A?B?AA?ABA>AA?@ACCCCCBBCCCBB?BBBB?989ACCAB>C=@@A?ABBAAAAB<??AA@A>AA=ABB:==@;<3955/79:::;&:=9;878@>???79577::3;:>?BBC?BAA;::@>@89999-8<<8<A??<<<>778A>>>A::;;:8;@BB?BABCC?AABCBBB=BBBB
@ATNG8:03778:00359
GATGGTAGCATCATGCATATCTCACCAGAAGATCAGGAACTCTAGAAGAATTCAGATTTTTAACACGAGAGTAAACGTAAAAAGAAGGTTTTACAAGACTCACGTTAACAATATTGCAGCAGTACGCACACAATCGAAGCGCAGTAAGGATGGCTAGTGTAACTAGCAAGAATACCACGAAAGCAAGAAAAAAGAAGTACGCTATTAACTATTAACGTACCTGTCTCTTCCGAAACGAATGAGTACGATGAGAGAGCTCTCTCTACCATCGAATCACGAAAGTCT
+
66??:==BCCCCCCCC@AABDBBBBAFDD?BCB;:9>B;AA@794>8=B?C?:9895988(9,2578<;DA><>7=>BBFCC5BB@D>A@A7@BA=9;9BCBBBC@C@BD@CBB>@@AABCCCCBBDBBBBD@DDAB>BBBBBB@@<@?BBB?BBCBBBBC@>>>BBB?BB>AAA:=:898*6991:==>??(<;7;///==@@A:>:==@D:>:=BFBB?BCCBBCC?B?BCC>BAA?BBBBBBBABB@@A<>>AAA>==@??@@=@>>=@:???>A@@9?000
@ATNG8:03789:00374
GATGGTAGCACGAGTCACTCATATCCAGAAGATCAGGAACTCTAGAAGAATTCAGATTTTTAACACGAGAGTAAACGTAAAAAGAAGGTTTTACAAGACTCACGTTAACAATATTGCAGCAGTACGCACACAATCGAAGCGCAGTAAGGATGGCTAGTGTAACTAGCAAGAATACCACGAAAGCAAGAAAAAAGAAGTACGCTATTAACTATTAACGTACCTGTCTCTTCCGAAACGAATGAGCGAGAGTCAGAGCAGACTACATCGAATCACGAAAGTCT
+
DCCC?BCCCBCCCCCCCCCCCCFDE@CDF>BBDCBC?C?BCC@@?C?CD?C?BBBBBBAB2B?BBBBBBAB988*8=>@@@@0=@=B6;;;4;AA?@@@ABBBBB?B@CB@BBB?BBBBCBBBCCCCBAACC@CBBB<?>A@???A:>;?@?<?CBABBBB@BBBAA@?BC;889488<==4<880888888%/858///;;AAA=B;>>AA<?=?ACBB?BBAAABB?B?BCC>CBB?BBBBBBBB@@BBBBBAABBBBCCBBBBBA=A@BBBCC>CB??
@ATNG8:03793:00387
GATAGACGCAGTACTCATTCGTTTTCGGAAGAGACAGGTACGTTAATAGTTTAAATAGCGTACTTTCTTTTTTTCTTTGCTTTTCGTGGTATTTCTTTGCTAGTTTACACTAGCCATCCTTTACTGCGCTTTCGATTGTGTGCGTACTGCTGCAAATATTTTTAAACGTGAGTCTTTGTAAAAAACCCTTTCTTTTTTTACGTTTTACTCTCGTGTTTAAAAAAAATCTGAATTTCTTTCTAGAGTTTCCTGATCTTTCTGGTGTCTGATCTGTATCACTACCCATCGAAATCACGAAAAGTC
+
DCABB@;65;>=99:CAB;;0000&/7)/)//;9:9645>>@@5;597799,77(7::3737377(3777777"333(379::.:;33,3333(333(33>=777,7=8888--)---)--(-95868555,5766-5:977==:::A@?>?:::+::8898(22'2;99:7779=155;::99#22'22'2222222"292222&28889:=8779'2222222"26622+22'27>3;=<>>@A=.2,2655578/57516668==>>>????@@A>>888(577757-56662222&.--
@ATNG8:03793:00396
GATGGTAGCTCGCTGATGATATCTCCAGAAGATCAGGAACTCTAGAAGAATTCAGATTTTTAACACGAGAGTAAACGTAAAAAGAAGGTTTTACAAGACTCACGTTAACAATATTGCAGCAGTACGCACACAATCGAAGCGCAGTAAGGATGGCTAGTGTAACTAGCAAGAATACCACGAAAAGCAAGAAAAAGAAGTACGCTATTAACTATTAACGTACCTGTCTCTTCCGAAACGAATGAGTACACATCGTCGTGTCGTGCTACCATCGAATCACGAAAGTCT
+
69B>:>;;;=;;;?;;AA@<=B?@?@CCE@;<;CBB@B?CCCDBBB?>><?@CBCBBBBB3@;??ACBB?=>>B:88;CBBB2BB?B=CAA9ADE@BABBCCCCC?C@BB?????AAACDCCCDCBBBBBBA@BBBB>B>><>@@@=A?AAA>AB???CBC@BBBAAA?CC=???9:3----)---)-3333(272;255;;;>@<@9@BCB:>:;;@CF@CBBBBAA=A>ACC=BBB?BAAACBCCB@@@@ACC???BB??>BBC@CCCBB?B>>>BCE>BB??
@ATNG8:03794:00381
GATGGTAGTGTCAGTGCGCGTCGTCCAGAAGATCAGGAACTCTAGAAGAATTCAGATTTTTAACACGAGAGTAAACGTAAAAAGAAGGTTTTACAAGACTCACGTTAACAATATTGCAGCAGTACGCACACAATCGAAGCGCAGTAAGGATGGCTAGTGTAACTAGCAAGAATACCACGAAAGCAAGAAAAAGAAGTACGCTATTAACTATTAACGTACCTGTCTCTTCCGAAACGAATGAGTACGAGAGAGCACACGTGTCTACCATCGAATCACGAAAGTCT
+
69@@8<<ABCABBCCCCDCCABABB@CDD@CB??@@<?9?ABBBBC@BB@A?999AACCC3C@B?ADCDB@@AA:A?BCDEF5BC?B>BBB:BCB?BAAADCDCC@D?CC?AAA?CCAABDEDCCCCCDCCC?BBBB<@@???@@@<A@DBB?BC?AACCC?AAAAAB@BC;>>:1999::/888788888(/<7=///==@AA=A=ACAA7;7;ABBB?CCBBBCC?B?BBC>BBB@BBBBBBC@>>>>888>C<<;;>>=@@@:>>;;;=B>>>BA@:A?99
@ATNG8:03796:00371
GATGGTAGCGAGCGAGTGTGTATACCAGAAGATCAGGAACTCTAGAAGAATTCAGATTTTTAACACGAGAGTAAACGCAAAAAGAAGGTTTTACAAGACTCACGTTAACAATATTGCAGCAGTACGCTCACAATCGAAGCGCAGTAAGGATGGCTAGTGTAACTAGCAAGAATACCACGAAAGCAAGAAAAAAGAAGTACGCTATTAACTATTAACGTACCTGTCTCTTCCGAAACGAATGAGTACTGCGTCTCACTCTCGCCTACCATCGAATCACGAAAGTCT
+
55>?:=BCBDDCBBBBDGCDCCBBC@CCC:;<GBBB?B=???>BBB?BC?C@BB@@ABAB0B@CBBBBCFDEDC=A@;;;;;*;B=B=9;;0>A>8=???@ACBB@BACC@CBB@BBBCDCCCCBBBBBBBB?CCCC<??BB@@?A=A?A@@<@BABBCCC@BBBBBB?CC?AA@<?=///)///(//////%-605/..66<??<?<AAAA;A;>>CCB?BCAA@BB@E@BBB<BBB?BBA@ABB@@@BBBBBCCCCBBCC@CCD@B:;;B?BBCCCDF?F:;;
@ATNG8:03797:00366
GATGGTAGTACATGATAGACGACAGCCAGAAGATACAGGAACGTCATATGAAGAAATTACAATAGATTTTTTTAACACGGAGAGTAAAACGAAAAAAGAAGGGTTTTTACAAGACTCACGTTAACAATATTGCAGCAGTACGCACACAATCGAAGCGCAGTAAGGATGGCTAGTGTAACTAGCAAGAATACCACGAAAGCAAGAAAAAGAGTACGCTATTAACATTTAACGTACCTGTCTCTTCCGAAACGAATTAGTACAGAGAGTACGATATGTCTACCATCGAATCACGAAAGTCT
+
65:>056==<<<<;;;<=99555555.555./7/////)/)////3:33333333(31733,3333333333"3,3333,33222522&222====%66+22'2999'222+2336.....(2266169:05998@BB>=>AAB@@@A=AA>>;>BBAB@??;>;>?>:@;888A9818>>=;<37889::47=AAA8<:6//////'------765551605555,5052554.5<665>>:>9===4===8=8<BBDCBBBBC@?@CCCCBBBBBBB@:>>>>?=@@>>>@A:@@??
@ATNG8:03800:00389
GATGGTAGTGTCGATATGAGAGTGTGTACTCATTCGTTTCGGAAGAGACAGGTACGTTAATAGTTAATAGCGTACTTCTTTTTCTTGCTTTCGTGGTATTCTTGCTAGTTACACTAGCCATCCTTACTGCGCTTCGATTGTGTGCGTACTGCTGCAATATTGTTAACGTGAGTCTTGTAAAACCTTCTTTTTACGTTTACTCTCGTGTTAAAAATCTGAATTCTTCTAGAGTTCCTGATCTTCTGGAGATACACATGATACTCTACCATCGAATCACGAAAGTCT
+
69B=9=B:://------99=>>996><<<<5557<555)556;8><<;>>>:A<<>>:>>AA??6??CA@95:@??<89999)9A39787*3955.5<<7>>8666C>C?BAAB:99@<?@@<@<@@A@B@AA;@@AA=BBBBBBABCAA@@;:;:29<=8;?<?9>????:>==?;<?DD6@:?299999'4;;;;)544599556;9>???+<5455.5455.5:=>666;>:565=<;7;=@;9555595<@@AB????@9898<<>98/87<<>@@:@?AC
@ATNG8:03808:00389
GATGGTAGTACATGATAGACGACACCAGAAGATCAGGAACTCTAGAAGAATTCAGATTTTTAACACGAGAGTAAACGTAAAAAGAAGGTTTTACAAGACTCACGTTAACAATATTGCAGCAGTACGCACACAATCGAAGCGCAGTAAGGATGGCTAGTGTAACTAGCAAGAATACCACGAAAGCAAGAAAAAAGAAGTACGCTATTAACTATTAACGTACCTGTCTCTTCCGAAACGAATGAGTACGATGAGATCTCGTGTGCTACCATCGAATCACGAAAGTCT
+
CCCC@DCBCBBCB<==AAAKBBBCCACCC?B@B;<:<A?ABCBBBB?BC;?<??;<=@@@+D?BCBBBBAAAAA9A;;;;;;*;@<@=BAA2ACGADBBBBDDA@<A@BB>BCC=?@A@CAAADBCCCCCCC?CCCC?AABBA@BB<@=A?@<@B@@AAA@=?ABBBB@CC?>>>:=@999,896-666666%/73//./88<AA=A=AA>>:><>>CCD?CDC@@@C@D@BBB>BCB?BBBBBBA@BACCCCD@@:::@@889AA=A@>>>388>>BBC<CB;;
@ATNG8:03819:00399
GATGGTAGCTCTGCTCTGACTCTCGTACTCATTCGTTTCGGAAGAGACAGGTACGTTTAATAGTTAATAGCGTAACTTCTTTTTCTTTGCTTTCGTGGTATTCTTGCTAGTTACACTAGCCATCCTTACTGCGCTTCGATTGTGTGCGTACTGCTGCAATATTGTTAACGTGAGTCTTGTAAAAACCTTCTTTTTACGTTTACTCTCGTGTTAAAAATCTGAATTCTTCTAGAGTTCCTGATCTTCTGGCGCGTATGTATGTCGCCTACCATCGAATCACGAAAGTCT
+
=<AB:C>CCB=BCB:99CCCCCBBA;;:AA::78@@>=>?>@<>B;<9CC<@@??<:)95488:.5.5?<;<<<599544444$4:<3455>4:;<:4://)/9)//55>?:CCBBBBAA?A@@>A;@@@@@BBC=BAAA=A@@@B;::?@@@@AA??<???>AA@E=??@@@ABBA<@99999(:;@499EFG1@ACGG:B9:9995949.4444$49854298=@<:::::8;9=:@BA@@@>@AC?CBA@AABCBBBB@@@B?AAD@???BB<>>CC;;;7;A@A
@ATNG8:03776:00407
GATGGTAGCTATACGTATATCTATGTACTCATTCGTTTCGGAAGAGACAGGTACGTTAATAGTTAATAGCGTACTTCTTTTTCTTGCTTTCGTGGTATTCTTGCTAGTTACACTAGCCATCCTTACTGCGCTTCGATTGTGTGCGTACTGCTGCAATATTGTTAACGTGAGTCTTGTAAAACCTTCTTTTTACGTTTACTCTCGTGTTAAAAATCTGAATTCTTCTAGAGTTCCTGATCTTCTGGACGACGCGCACTGACACTACCATCGAATCACGAAAAGTCT
+
55<<7<=BBBADBBBBDCDBDCCBBB??@BBC@BAAD=BB?B????BCBC?CCCCC?B?BBBB?B?BBBAAAC?@<>>AA@.<<4:;>>7>B?>499B>?@=@@@?@>8<>??AAAA;AAA<@<===><==@<??AA<?>??@@AAAAA??<>>B<:::<AA<A<A>??AC???;A>>>=2=6<597777)8=9770::><==A?=<06667(8<=>@<@<>@=AA>>>=>;C;CA>><=:=>>:>AAAA=AAAA;;;>;<<<;;5=>??@=A==:9666-689/
@ATNG8:03780:00445
GATGGTAGCACGACACGACGATGTGTACTCATTCGTTTCGGAAGAGACAGGTACGTTAATAGTTAATAGCGTACTTCTTTTTCTTGCTTTCGTGGTATTCTTGCTAGTTACACTAGCCATCCTTACTGCGCTTCGATTGTGTGCGTACTGCTGCAATATTGTTAACGTGAGTCTTGTAAAACCTTCTTTTTACGTTTACTCTCGTGTTAAAAATCTGAATTCTTCTAGAGTTCCTTGATCTTCTGGGTCTCTCTCTCACGCACTACCATTCGAATCACGAAAGTCT
+
ABBC?B==B=<<<<<655=665=>B?@@CBCCADCBC>CB?B>@@?AA??=?BC@A?B?BBBHAD>BBACDFB==755225$2;2:8//'//0/4:8859;379;;;=:>;;;?A??<?>?;>=A@>>====8<??@688>==>>???@@C????8===:>B;><>>>>@AAAA=@@@AA5A=B<A====,88997)--7---99:=<<@@@,=///<6<6>>=?A??:;97;)/)/;7:<9///@6=;==<=>AA@>>=C?@;;;56616==7=888;99----2
@ATNG8:03782:00411
GATGGTAGTGCGTGAGAGAGAGACCCAGAAGATCAGGAACTCTAGAAGAATTCAGATTTTTAACACGAGAGTAAACGTAAAAAGAAGGTTTTACAAGACTCACGTTAACAATATTGCAGCAGTACGCACACAATCGAAGCGCAGTAAGGATGGCTAGTGTAACTAGCAAGAATACCACGAAAGCAAGAAAAAAGAAGTACGCTATTAACTATTAACGTACCTGTCTCTTCCGAAACGAATGAGTACGAGAGAGCACACGTGTCTACCATCGAATCACGAAAGTCT
+
?BBB@CCCBAAA?>CCCDDCDA:::/9@?8ABBBB<>A>ABB??>;8BB?B?:9984===+;49==>>>?@?CG7;<;;;;;*9C>C;AAB9CCD@BAAABCCCC@C@CC?BBB?AA@BBCCAAACDCCCBB?BCAA>AAA?AA@@<@@B?@=@BBBCBBB?BBBBBB@BB@AA@9<:888)8874:::::;'7;7;///==D@@<@<@>??9=9=BC@@>@BAAAAA@D?CCC=CBB?BBBBBCBBB?>>=@B???@>>>@A@@@=?>===;A=>=BCD>B999
@ATNG8:03784:00434
GATGGTAGCTATACGTATATCTTTGTACTCATTCGTTTCGGAAGAGACAGGTACGTTAATAGTTAATAGCGTACTTCTTTTTCTTGCTTCGAGGTATTCTTGCTAGTTACACTAGCCATCCTTACTGCGCTTCGATTGTGTGCGTACTGCTGCAATATTGTTAACGTGAGTCTTGTAAAACCTTCTTTTTACGTTTACTCTCGTGTTAAAAATCTGAATTCTTCTAGAGTTCCTGATCTTCTGGTAGAGCGTGCATATATCTACCATCGAATCACGAAAGTCT
+
56>?8=ABBC>CCCCCCCCCCCC>CCCCCCHHFCCCC>BA?B=AA@CCCC?BBCCB?B@CBBB?A<@@ABDECCC@BBBBB1BA>B8859BA@>AAA>@@;?>BBBB?A@@@AAAA;>>@<=:<>>@>>=A=BB>>6::>99:==??@A?>?@E<:::<AC=A<=>>?A???A=@@@@@3=8<485555'69333(--3---776:6<<<<.<>>BD=A=AA<AA;;;@@=A<@@=88;166=7==@787@???@@@@@AA@@@=@:::@<@AA?:9919<<<
@ATNG8:03787:00443
GATGGTAGCGCGACGAGCGTAGACCCAGAAGATCAGGAACTCTAGAAGAATTCAGATTTTTAACACGAGAGTAAAACGTAAAAAGAAGGTTTTACAAGACTCACGTTAACAATATTGCAGCAGTACGCACACAATCGAAGCGCAGTAAGGATGGCTAGTGTAACTAGCAAGAATACCACGAAAAGCAAGAAAAAGAAGTACGCTATTAACTATTAACGTACCTGTCTCTTCCGAAACGAATGAGTACGATGAGAGAGCTCTCTCTAATCGAATCACGAAAAGTCT
+
:6=B<GCBBCAAACAA@C=>BBBBB6BBB<?;?>>>?C<?>>?ABC@CC?C?BBBBCBCB3?7?A>::9::2222&26>:<<<(::.5.555&5;;8<966==>DD?B?BB@CCC=??ABCDGCCAAAAAA;;6;999=BA?=>>/0,0:>>A?BBBAA?>?;?@@@AA>A@39970675566(698478877(.305...556692857>?>;><>AA@??BA:::AB?B?BBC=ABB>BBCCBCB>>A???=>==B>===?>>>8:::;5:===6888)8<<>
@ATNG8:03800:00408
GATGGTAGGCGACATACATACGCGCCAGAAGATCAGGAACTCTAGAAGAATTCAAGATTTTTAACACGAGAGTAAACGTAAAAAGAAGGTTTTACAAGACTCACGTTAACAATATTGCAGCAGTACGCACACAATCGAAGCGCAGTAAGGATGGCTAGTGTAACTAGCAAGAATACCACGAAAGCAAGAAAAAGAAGTACGCTATTAACTATTAACGTACCTGTCTCTTCCGAAACGAATGAGTACCTCTCAGACGCTCGTCCTACCATCGAATCACGAAAGTCT
+
66=?:=CB@BBBBDCCBBBB@AACB=ABC@CBCB@@>A?ABDABAB?90+0;00*0=>@AA0C@CBABCCDBCBD=BBCEDDD5AA=A4;;;6;CB?ABACCCCCC?B@BB?BBB?BBBBCCCCCCCCBBCBC?CBBB<??@@AABB?B@BBB@BBCCAAAB@BBB===??@:878288???8>6817<<<=.996:///7:>>?=?=A===;>:==DDC@DCBBBDC=@=@AA;ABC?BBBCCCD?BBACCAAAA?@@@@@<@@@;@@@A?:=>ABCCC>CB99
@ATNG8:03800:00411
GATGGTAGCACGACACGACGATGTGTCTCATTCGTTTCGGAAGTAGAACAGGTACGTTAATAGTTAATAGCGTACTTCTTTTTCTTGCTTTCGTTGGTATTCTTGCTAGTTTCACTAGCCATCCTTACTGCGCTTCGATTGTGTGCGTACTGCTGCAATATTGTTAACGATGAGTCTTGTAAAACCTTCTTTTTACGTTTACTCTCGTAGTTAAAAATCTGAATTCTTCTAGAGTTCCTGAATCTTCTGGTAGAGCGTGCATATATCTACCATCGAATCACGAAAGTCT
+
@CCC=A<<:///////54499456<<<<@AA=A?@@8@@5;50000/)/661799;<7<6888=7B8=@<;;8736.55888(6929?<;1<..).).--(..(26668<=3<>>>=995///3737799=///-//9A;<==>;>==>>>???@<><>AB;>:5859///<<666;4;7888&53:697777(7;;8808///<<3333;6;<<<)//844040--(----66627*..5055723330655358//.88;>@>>>@>>:>==;;6;======6=?=<
@ATNG8:03801:00403
GATGGTAGAGAGACTGTAGCGCACCCAGAAGATCAGGAACTCTAGAAGAATTCAGATTTTTAACACGAGAGTAAACGTAAAAAGAAGGTTTTACAAGACTCACGTTAACAATATTGCAGCAGTACGCACACAATCGAAGCGCAGTAAGGATGGCTAGTGTAACTAGCAAGAATACCACGAAAGCAAGAAAAAGAAGTACGCTATTAACTATTAACGTACCTGTCTCTTCCGAAACGAATGAGTACGAGAGTCAGAGCAGAGCTATCGAATCACGAAAGTCT
+
BCBC;C=CCCECCBBBBCBBBCCCC=CCC@BBBBBB?A?BBBBBBC?AB>B>AAAAAAAA/A<AA??===AAAA:@@;;;;;*;C>C5<<;*:B@?@@@ADCCCD@C?BB@BBB>AABBCCCCCBBBCCCCC?CDBB>BBB@BBAA>B@CCC?CAAAACCC?AAAAAA@CC?>>>9::<==3888789888(7>8>888AABAA<A=ABAA8;7;>BAA?ABBBBCC?C?BBB>BDC?AAACCDCB@@;:88AA=><>@@@>>>A>>>=??BABBF>C?::
@ATNG8:03804:00433
GATGGTAGTGTCATATGAGAGTGTGTACTCATTCGTTTCGGAAGAGACAGGTACGTTAATAGTTAATAGCGTACTTCTTTTCTTGCTTTCGTGGTATTCTTGCTAGCTACACTAGCCATCCTTACTGCGCTTCGATTGTGTGCGTACTGCTGCAATATTGTTAACGTGAGTCTTGTAAAACCTTCTTTTACGTTTACTCTCGTGTTAAAAATCTGAATTCTTCTAGAGTTCCTGATCTTCTGGTAGAGCGTGCATATATCTACCATCGAATCACGAAAGTCT
+
D@@@@D@CBBCA;;;;<@@BBAAAAA:88AAB?CCCC=CB>B>AA>>>;;49@C@A?A@BBBA?C?CDBBA@>=<67733&3:-33980335516=>9>C?@@BBBCCCBB@??CD>AAB@C@BBBAABCC@CDCC@CCBBC@@@BBBBCCC@?=@A@;@A<@;?:;;BCBBB@CCCEG;C@C=;;;;.;CCCD@DA@AAABB@@=AAAA0A@A<;9;=BB@BBBB@@@=@?AAABCE@CBCACCFA@A@@;;;@A@CCBBBC@BBBBF@BBBBCCC=BBBB
@ATNG8:03815:00448
GATGGTAGCTCTGCTCTGACTCTCGTACTCATTCGTTTCGGAAGAGACAGGTACGTTAATAGTTAATAGCGTACTTCTTTTTCTTGCTTTCGTGGTATTCTTGCTAGTTACACTAGCCATCCTTACTGCGCTTCGATTGTGTGCGTACTGCTGCAATATTGTTAACGTGAGTCTTGTAAAACCTTCTTTTACGTTTACTCTCGTGTTAAAAATCTGAATTCTTCTAGAGTTCCTGATCTTCTGGCGCGTATGTATGTCGCCTACCATCGAATCACGAAAGTCT
+
<566:==>@<<>CCCCBDCBBGDBBABBCBBB@BBAB6;;;A?BBCCCFD@CB@BB@C?CBCC@D?B@@@DDCCC?BABCC0@A69:@A8;99=:;;=9=A<??B@BB@BBBBBA@@;??=;@;ABBA;:::=A@?@=BA@BB@@@A@@?B???C?BBC?DC@C9:9CCCBC;;5;;;;;.;;A=;;;;.9AAAB=BABAAABBAA=@A@A0A@@@A?B>@AAGDCC@???BACBBBBC?AAB=A@@A@BBCBBBBB@@@@CCB>@>=00+000;CCB=@A;;
@ATNG8:03819:00444
GATGGTAGGACGAGCGTCTGAGAGGTACTCATTCGTTTCGGAAGAGACAGGTACGTTAATAGTTAATAGCGTACTTCTTTTTCTTGCTTTCGTGGTATTCTTGCTAGTTACACTAGCCATCCTTACTGCGCTTCGATTGTGTGCGTACTGCTGCAATATTGTTAACGTGAGTCTTGTAAAACCTTCTTTTTTTACGTTTACTCTCGTGTTAAAAAATCTGAATTCTTCTAGAGTTCCTGATCTTCTGGATATGAGTGACTCGTGCTACCATCGAATCACGAAAGTCT
+
99BC:@CB@CBBCCBBBBBCCCBB?BCCCCBB?BBBB>BB?C?DDFCCCB=BCCCD=A=ADDD?C?CCBBBBCCC?@??>>0>><?@BE>CCCC@CCDACD@BBCBCC@BBBCDDCC=BBC?C@DCBBBAAB?BCCC>@@@?A?@?CBBBCBBBB@BBB@BA>A>A@BCFBAACBDDDDD;A?AACCDDDDD#DCCCF>AAECBBA@@@4:::::%;?@@B@C@EE@CCDBCBB?B@BBBBBC?B?A?ACBBBCCBCBBBCBBBBBBB=A???@=A@CCDDD=B@??
@ATNG8:03771:00484
GATGGTAGCGCATATCAGCGCAGCCCAGCAAGATCAGGAAACTCTAGAAGAATTCAGATTTTTAACACGAGAGTAAACGTAAAAAGAAGGTTTTACAAGACTCACGTTAACAATATTGCAGCAGTACGCACACAATCGAAGCGCAGTAAGGATGGCTAGTGTAACTAGCAAGAATACCACGAAAGCAAGAAAAAGAAGTACGCTATTAACTATTAACGTACCTGTCTCTTCCGAAACGAATGAGTACGTGTGCGACGTGTCTCCTACCATCGAATCACGAAAGTCT
+
>A@>7?==A>;;9555555<9999907///2////77)33(3::;<=<78828333445555$549<?@@>??BBB>BCCCEEE5CC?B>BA@7@@@<@BBBCBBB@?A?CC?===>BB=>@CCCCBCCCCBBB@CBAA?::;CBBAA>B@CCC?CCCBBBBC?CCBB?><?B?AAA=AAA@>8?::38=>>>/;;5;899==>CB=C=C?>><A<??CA@=@A@@@BA?B?BBC=C??=@ACCDBB?@@BBBBEBB;;;;;<=AAC=>>>>>588BBBCC=DA@@
@ATNG8:03775:00497
GATGGTAGCTCACGTACGTCACACGTACTCATTCGTTTTCGGAAGAGACAGGTACGTTAATAGTTAATAGCGTACTTCTTTTTTCTTGCTTTCGTGGTATTCTTGCTAGTTACACTTGCCATCCTTACTGCGCTTTCGATTGTGTGCGTACTGCTGCAATATTGTTAACGTGAGTCTTGTAAAACCTTCTTTTTACGTTTACTCTCGTGTTAAAAATCTGAATTCTTCTAGAGTTCCTGATCTTCTGGGTGTATCAGCGAGTATCTACCATCGAATCACGGAAAAGTCT
+
99;;:;@?>BB;;;;95455559<<=><=@>>>;;;;;&9=887A???=BB>AB?@?<?@BBBC?B;?>A@??;;;5.//./.#/8(....'.99;.337335-288336(..5//(.6,2299>9>77565657.9@AA:?;;988;=>;;:=A??@=8885;:8=:=F???BA>=8=;:::/95:5:CCBB/A?///*////;93326(----'----62629;4:775555(/(.335<A9>>>A:@=>>>?<<///9::>>;:;1///987=66//)-33-33,,
@ATNG8:03786:00498
GATGGTAGTCTCAGATAGTCTATAGTACTCATTCGTTTCGGAAGAGACAGGTACGTTAATAGTTAATCGTACTTCTTTTTCTTGCTTTCGTGGTATTCTTGCTAGTTACACTAGCCATCCTTACTGCGCTTCGATTGTGTGCGTACTGCTGCAATATTGTTAACGTGAGTCTTGTAAAACCTTCTTTTTACGTTTACTCTCGTGTTAAAAATCTGAATTCTTCTAGAGTTCCTGATCTTCTGGACAGAGTGTGCAGATACTACCATCGAATCACGAAAGTCT
+
@AA@8==BBCBCBCBCEC@@@CCCEEBBAAAA??AAJ>CC@CABBBCCCC?CCACA?A>BBBB>A?BEDAAAA<:9997(7>59:=<4<=<<9B=<7@B<@@BCCC>@AB@A@@@9@??;@=::8>=>;C5<<@A7;;>>@@@???B@@:;;@<;;:=AA<A<AA???ABAA;???DD5D:>:=;;99+9<766)--6---99:=;???@/@@@@A=B<@?;@AFA>>=<@<??@@@A:>>A;ACAA;;;=>>>?@@??>?>?=AA@@@<AAA???@7A@@>
@ATNG8:03788:00493
GATGGTAGAGAGACTGTAGCGCACCCACGAAGATCAGGAACTCTAGAAGAATTCAGATTTTTAACACGAGAGTAAACGTAAAAAGAAGGTTTTACAAGACTCACGTTAACAATATTGCAGCAGTACGCACACAATCGAAGCGCAGTAAGGATGGCTAGTGTAACTAGCAAGAATACCACGAAAGCAAGAAAAAGAAGTACGCTATTAACTATTAACGTACCTGTCTCTTCCGAAACGAATGAGTACGATGAGATCTCGTGTGCTACCATCGAATCACGAAAGTCT
+
;>?@GBBBBAA@@A;=A@;:0////(///616:=547?D@CAA>>=B>BC@C?:::<?>=>/@5;;>9<;>8:;C:>@CCCCC5AB;A2;;;*:@@>@@@C>CBBB@B?BB@BBB?BBBBCCCCCCBCCBBBD@D@A@>B??>@???9@;@@@<?CCCBCCC@BBAAAA?CD=?>?<;;@@A:;;:488888(/;7;///<=?A@<@:>>AA<>;==BAA?BCCBCCB?B?BBB>BCD???>BA@@@@688::76///8889==@D;@@><<69:98::?9=@@A
@ATNG8:03794:00468
GATGGTAGTCTCAGATAGTCTATAGTACTCATTCGTTTCGGAAGAGACAGGTACGTTAATAGTTAATAGCGTACTTCTTTTTCTTGTCTTTCTGTGGTATTCTTGCTAGTTACACTAGCCATCCTTACTGCGTTTCGATTGTGTGCGTACTGCTGCAATATTGTTAACGTGAGTCTTGTAAAACCTTCTTTTTTTACGTTTACTCTCGTGTTAAAAATCTGAATTCTTCTAGAGTTCCTGATCTTCTGGATAGCGACGCGATATACTACCATCGAATCACGAAAGTCT
+
=:95055<=>@;;=;;;;966>>A@AA9:5:>:=>>A7>C@CACCBBB@@7@?<<<8?9?=993:;@;?<///9:)/////$/95//48=5;::?>67334:>:<9<;9A;@@@>@>:9.4=:.4.55;>>>?D>AA=C@CCBBBB@??A????<>>9;;:=?A8;6:00///6>@<===@@161575555555"5:::<4<==;?@@@@@5====,=449;;<;@A?ABCCA@B>A@CBACCD@GCB?BBAA@;;;;;:?;::CCCCE@CC998@BAABAAA>ABBB
@ATNG8:03796:00498
GATGGTAGTGATACAGATCAGACACCAGAAGATCAGGAACTCTAGAAGAATTCAGATTTTTAACACGAGAGTAAACGTAAAAAGAAGGTTTTACAAGACTCACGTTAACAATATTGCAGCAGTACGCACACAATCGAAGCGCAGTAAGGATGGCTAGTGTAACTAGCAAGAATACCACGAAAGCAAGAAAAAGAAGTACGCTATTAACTATTAACGTACCTGTCTCTTCCGAAACGAATGAGTACCTCTCAGACGCTCGTCCTACCATCGAATCACGAAAGTCT
+
<=>B9C=9;9CBCCBB@@@=A??;C>@AB=?>9==99?2;?@@AAA>AB?B@CB???AAA)722229>@????F:>>BDBBB2@=4=.955&5<<9>>?BCCCED>@>@B>?@C?BBCCL;=;ICCBBBBBB@BCCC>@??>99982;<@@B@BACBCCBB@CBC???>AA>AA@490=99)///(/;;;;+6608///98=;>:>;A@AB3836<A@C@BBBCBBA>A????9?AA>ACBBBBB>AABBABBAB@@@A>>;:<<1///::6:=@@AA@:@@>?
@ATNG8:03797:00488
GATGGTAGCTCTGCTCTGACTCTCGTACTCATTCGTTTCGGAAGAGACAGGTACGTTAATAGTTAATAGCGTACTTCTTTTTCTTGCTTTCGTGGTATTCTTGCTAGCTACACTAGCCATCCTTACTGCGCTTCGATTGTGTGCGTACTGCTGCAATATTGTTAACGTGAGTCTTGTAAAACCTTCTTTTTACGTTTACTCTCGTGTTAAAAATCTGAATTCTTCTAGAGTTCCTGATCTTCTGGCTCTCGTAGACAGATACTACCATCGAATCACGAAAGTCT
+
9;B@7;;@ACCIAABCCBCCCBCCCBBBBA??>?BBB=BB@C@BBCCGCB@BDCCC?C?CCCC?C?CA@ABCCCC>BBCCC3CC???CE>CCAA?ABB?BC>A@BBCBCCBAAAAAA?CAC>A>DBBC@@?B?BBBC>@@AAA?@?CCCBBBAAB@DAA>@A9?9?>ABBCCCC>B;;;;.;>C>;;:;:*;CBBC>CCCCCCCCCD>BBBB0B;;;C@C?CC@CBBCCBB@B?CCCCCC@C>A<AEBBBBBBCDCCCBBCCCBA?@A@@A>BBBBCDC>D:98
@ATNG8:03800:00467
GATGGTAGGACGAGCGTCTGAGAGGTACTCATTCGTTTCGGAGAGACAGGTACGTTAATAGTTAATAGCGTACTTCTTTTTCTTGCTTTCGTGGTATTCTTGCTAGTTACACTAGCCATCCTTACTGCGCTTCGATTGTGTGCGTACTGCTGCAATATTGTTAACGTGAGTCTTGTAAAACCTTCTTTTTTTACGTTTACTCTCGTGTTAAAAATCTGAATTCTTCTAGAGTTCCTGATCTTCTGGTGTCTGATCTGTATCACTACCATCGAATCACGAAAGTCT
+
AAB@@D>C@BBB;;;===;;;>=B=BBBAA:;7;CCD=CC@ECCCCCED@CCDCC=A=BCCC?B?BCCCBBB@C:99999)9?9??BB<BCAA?ACB?BC@@?AEBC@BDCDDCCC=CCD?B?CCBBBBBC?CBBB@CBBBCCCCBCBBAABBB>BBB?BB@B>AACCCCCEE@BCFEE;B?A=B@@AAA@#@AAAB<BBBCCDBBBB@CCCC5J@@AC>B=BC?BBBAABA>A@CCCCBB@BBC>CBBA@@@BBBABBDCCCCCC@BBBBB>BBCB>>>7>@?@
@ATNG8:03800:00496
GATGGTAGGACGAGCGTCTGAGAGGTACTCATTCGTTTCGGAAGAGACAGGTACGTTAATAGTTAATAGCGTACTTCTTTTTCTTGCTTTCGTGGTATTCTTGCTAGTTACACTGCCATCCTTACTGCGCTTCGATTGTGTGCGTACTGCTGCAATATTGTTAACGTGAGTCTTGTAAAACCTTCTTTTTACGTTTACTCTCGTGTTAAAAAATCTGAATTCTTCTAGAGTTCCTGATCTTCTGGCGCGTATGTATGTCGCCTACCATCGAATCACGAAAGTCT
+
59::477727/0/7::9;666?>?@CCCCCDC@G@@@=AD@F?BBDBBBBDFECBB@A=AA;;8;?BCCCGCCBD@AA???,;;6;@CC=BACDAGEEABB@BDCBBEBDCCCCBB>ABB?B@CBBBBBBB@B@A@?B:;:BCBBBBBDBBBCB?BCC@DD@C?B9;;DBDBC@DAABB9B?C?BBAA@,@A@@B;BBAABBA;;;5<;<;<%;>=AB@C@CC@AAAD@??=B=???A??<?AB=BBB;;;AA@AA@@AAB?CCC@BCCBB?BBBBBBB<B@A@
@ATNG8:03803:00466
GATGGTAGGAGACACGTCGCACACGTACTCATTCGTTTCGGAATGAGACAGGTACGTTAATAGTTAATAGCGTACTTCTTTTTCTTGCTTTCGTGGTATTCTTGCTAGTTACACTAGCCATCCTTACTGCGCTTCGATTGTGTGCGTACTGCTGCAATATTGTTAACGTGAGTCTTGTAAAACCTTCTTTTTACGTTTACTCTCGTGTTAAAAATCTGAATTCTTCTAGAGTTCCTGATCTTCTGGTATACACACTCGCTCGCTACCATTCGAATCAACGAAGTCAATATCT
+
45:;7;AC@BBCCDCCCBBCCBBAE966666=9<=>?8?;:>+////;;<=7=;;::6:1333717288;999999688888)88(....'.79:+/.925739><9;;4;;>===BA=???=B====?;;;>9>=;;6;????>=====@@;;;@;;;;===9><???>?>?;;6;=ABB5B=C:?>BCB.>>@@@:@@AA@@;;;@;::::,:///@9@9??=@AAB;;;:?:====>><>AC>==9666<<<AAA@@>>>>99763-377),--)-9<9====776622
@ATNG8:03814:00478
GATGGTAGGCGAGAGTGAGACGCAGTACTCATTCGTTTCGGAAGAGACAGGTACGTTAATAGTTAATAGCGTACTTCTTTTTCTTGCTTTCGTGGTATTCTTGCTAGTTACACTAGCCATCCTTACTGCGCTTCGATTGTGTGCGTACTGCTGCAATATTGTTAACGTGAGTCTTGTAAAACCCTCTTTTTACGTTTACTCTCGTGTTAAAAATCTGAATTCTTCTAGAGTTCCTGATCTTCTGGATATGAGTGACTCGTGCTACCATCGAATCACGAAAGTCT
+
9:==7<<A==B;;6>=@@995<===@BBBBAA?@@??9?B?B=888@<AB?@@ABC@D???@C?A?BBBA>>><>=?=?;=/;:7:888)8A@@598B;??<?@@@@A;@A@@@@??=?AA:?:<<9<9::?=AFAA:>>A???@@@AAAA;;;C:;;;=BB<A<A?@@CC@?=;AA=>C5CC5<;<>AA.A>>>>7>>>>>=>>9949999.<>?>A<?<>@<@?>?@??9?;AA>>>>9>>?;?CA>>><=>A@>>?>@@A==7;CAAA7<>>@@@C9C;;;
@ATNG8:03815:00467
GATGGTAGATATATGCACGCTCTACCAGAAGATCAGGAACTCTAGAAGAATTCAGATTTTTAACACGAGAGTAAACGTAAAAAGAAGGTTTTACAAGACTCACGTTAACAATATTGCAGCAGTACTCACACAATCGAAGCGCAGTAAGGATGGCTAGTGTAACTAGCAAGAATACCACGAAAGCAAGAAAAAAGAAGTACGCTATTAACTATTAACGTACCTGTCTCTTCCGAAACGAATGAGTACTATAGACTATCTGAGACTACATCTAATCACGAAAGTCT
+
CCCC?BBBBCCCCCBBCCBBBBBAA>ABB>BABBBB>B=@ABBCBB>BC>B>@@<>@CCA.=7@===AAAA>>>4@@BBDDD3GC@B7;;;6<AB>;9:BCCCBB@C@CB@A@A@BBCBCCCCCBCCDDDBB@BB>>:>?@?BA>=:A@CBB@BCDCCCCC@@@@AA@?BC>==>489?A?8=<=;987878%/:7:///==AAA<A;AAAB;>:>ADDD?CCBBBAA9=;==;7>??=>999FCCCAAAAA???BCCCBBABCCCDCCBA?BB@A@@>9@?99
@ATNG8:03816:00484
GATGGTAGCACACGAGATCTCATCGTACTCATTCGTTTCGGAAGAGACAGGTACGTTAATAGTTAATAGCGTACTTCTTTTTCTTGCTTTCGTGGTATTCTTGCTAGTTACACTAGCCATCCTTACTGCGCTTCGATTGTGTGCGTACTGCTGCAATATTGTTAACGTGAGTCTTGTAAAACCTTCTTTTTACGTTTACTCTCGTGTTAAAATTCTGAATTCTTCTAGAGTTCCTGATCTTCTGGATATGAGTGACTCGTGCTACCATCGAATCACGAAAGTCT
+
69DC:?BBBDCCCBBBAAEBBCBCHDDCBCBB?CBBB<BB=A?ABACBBB?BCBCC?B>AABE?B?AABBCBAA@?@;999+;=8====5=?@A=BAB?BB??;==@@<>AA??>>@9@AA=A==<9?9::=<@C@@:>>@@@@@????AA@@AA7;;;=??=B<B???BBAAA<@????5?<A9?>>>>.>@AAA7?;;;<@>==>:<>>2@<:::A=B<@@<@AAA>>><A<@@@@@A;><<<AA<<<A;;;>>;;<CA?>=A;>>>>>:=<>A>>>7>>;;
@ATNG8:03819:00466
GATGGTAGCTCTGCTCTGACTCTCGTACTCATCGTTTCGGAAGAGACAGGTACGTTTAATAGTTAATAGACGTAACTTCTTTTTCTTGCTTTCGTGTATTCTTGCTAGTTACACTAGCCATCCTTACTGCTCTTCGATTGTGTGCGTACTGCTGCAATATTGTTAACCGTGAGTCTTGTAAAACCTTCTTTTTACGTTTACTCTCGTGTTAAAAATCTGAATTCTTCTAGAGTTCCTGATCTTCTGGTGTCTGATCTGTATCACTACCATCGATCACGAAAGTCT
+
;;;=<C=DCB<ACCBBBAAAA:44488866/////9/793975555555.5;;444)46;444./)/;/////;279.44444$44.3/9;.-----574/4.4477//)///:::==:=>>;>:>?=;>>>93=@;;6;@@@A995:>8666///)/6:555(/(/)///5:;55.59;9;0;6<655555$59599,9>>999===;3::99(99899295?A:;??BB@?<?8??;?>>?A?A?A@BA;::AAAABAAA@@@BB600<000;;;:=<3777;
@ATNG8:03770:00510
GATGGTAGGACGAGCGTCTGAGAGGTACTCATTCGTTTCGGAAGAGACAGGTACGTTAATAGTTAATAGCGTAACTTCTTTTTCTTGCTTTCGTGGTATTCTTGCTAGTTACACTAGCCATCCTTACTGCGCTTCGATTGTGTGCGTACTGCTGCAATATTGTTAACGTGAAGTCTTGTAAAAACCTTCTTTTTACGTTTACTCTCGTGTTAAAAATCTGAATTCTTCTAGAGTTCCTGATCTTCTGGGCTGCGCTGATATGCGCTACCATCGAATCACGAAAGTCT
+
;;4;05=;;;;;@<==666==;55.555555549///(//)/)---5-//4777//)4.4;;;0626@?>@00*.:(-----$--(//;;3<<66166626C;?@CBBCACBAABCBD@CBC@D@DEBAAA@@<AA@A=BBAAABB;;;CCCBBCC?AAA@DDAD@ABB00,0A>>:@99:::':7B4>;>>>+66B==4>66666;;;<<@@@@+;555:4;:?A=@@@;;:B?B?CBCC@?;=@AA8A<;;BB@@ACCCDCCCCDD@BBC@@=@ABBCCH?GBBC
@ATNG8:03793:00546
GATGGTAGCGCATATCAGCGCAGCCCAGAAGATCAGGAACTCTAGAAGAATTCAGATTTTTAACACGAGAGTAAACGTAAAAAGAAGGTTTTACAAGACTCACGTTAACAATATTGCAGCAGTACGCACACAATCGAAGCGCAGTAAGGATGGCTAGTGTAACTAGCATGAATACCACGAAAGCAAGAAAAAGAAGTACGCTATTAACTATTAACGTACCTGTCTCTTCCGAAACGAATGAGTACCTCTCAGACGCTCGTCCTACCATCGAATCACGAAAGTCT
+
BBCCAEBCBDCCDBBBCDDCCCCCC?DCC@@@@CBA<@>@ABBBBC?BB?B@BA@@@@@@0@?CCCCCCCCCCD@CA?@@@@,?C;A4;;;-;BB=@A@BBCCBC?C?CC?A@A>BBAABBBBCCCCCBBCC?CBBB>AA@?@?>><A@C@@?ABBCCBB@?BBBAAABBC@BBBBCCCCC<??@@CCDDC2AB?BBBCCBCCC@C@DDDC?B?BABBB@BBBBBBB@D@ABB<BBB?BBBBBBB?===B>AA@@@===AC;A>>:>@AAA<@@CCCCC=CABA
@ATNG8:03797:00513
GATATCATGCATATCTCACCAGAAGATCAGGAACTCTAGAAGAATTCAGATTTTTAACACGAGAGTAAACGTAAAAAGAAGGTTTTATCAAGACTTCACGTTAACAATATTGCAGCAGTACGCACACAATCGAAGCGCAGTAAGGATGGCTAGTGTAACTAGCAAGAATACCACGAAAGCAAGAAAAAAGAAGTTACGCTATTAACTATTAACGTACCTGTCTCTTCCGAAACGAATGAGTACCTCTCAGACGCTCGTCCTACCATCGAATCACGAAAGTCT
+
===666<<<>>=>BAABAA=@@@159>>99155>=<A=AA>AC@C@BAAAAA@@.@<A???@??787>6<855555$5927)///'/---(-5--(/7744.46::6<4948==<BBBBBBBBBCA@@?BAAB::9BCBAAA<=9=00+0>:::<>?299>=>@=@@:9:9>=99<=062.-.<<<<<&--(-4(--3677;372666616362443-334499;490666.9//(////33845>>>>?@:88<;;<A<@@A<@@@@@;?>A@@AA<BCBC
@ATNG8:03803:00534
GATGGTAGCAGACGTGACAGAGCGCCAGAAGATCAGGAACTCTAGAAGAATTCAGATTTTTAACACGAGAGTAAACGTAAAAAGTAGGTTTTACAAGACTCACGTTAACAATATTGCAGCAGTACGCACACAATCGAAGCGCAGTAAGGATGGCTAGTGTAACTAGAAGAATACCACGAAAGCAAGAAAAAGAGTACGCTATTAAACTATTAACGTACCTGTCTCTTCCGAAACGAATGAGTACTGCGTCTCACTCTCGCCTACCATCGAATCACGAAAGTCT
+
9445055::>@A00////;=<<@BA=@@@<8344447:4:;;373?4887A;<=875766(54:=>>CC;;;?C:88@BCCD5CFEG@CDD<AAA@BBA@@AA;:89?AA?BBB?BBCCDEECCFECDBBBB?@??A?C??>A@@A=A=A;;8:HBBBCBB?A@@9959B;@@A=@@@;=.68769::;;+;>>>>>>?>@@088)8<<<4;3:::77.55:777:<@8=<A4=6705??@?@?AA;;;>AA?>>????>:@?A=>;;:A==857:7=/7:>>
@ATNG8:03806:00548
GATGGTAGCTCTGCTCTGACTCTCGTACTCATTCGTTTCGGAAGAGACAGGTACGTTAATAGTTAATAGCGTACTTCTTTTTCTTGCTTTCGTGGTATTCTTGCTAGTTACACTAGCCATCCTTACTGCGCTTCGATTGTGTGCGTACTGCTGCAATATTGTTAACGTGAGTCTTGTAAAACCTTCTTTTTACGTTTACTCTCGTGTTAAAAATCTGAATTCTTCTAGAGTTCCTGATCTTCTGGGTGCGCTACAGTCTCTCTACCATCGAATCACGAAAGTCT
+
BCBC?B=CBB>BCCCCCBBAABBBBBBBCBBB?BCCC>CC@C?BBCCDCC@CCCCC?C?CCBB?CABCBBBCCCC>BABA@2AB>A@CC=C@AC:;:C?BC@BBBCBB@BCCCCC;;;;CC?C?CDBBBBBB>BBBB>B@@?BACBCBBBBBBAB?A@@>@A>A?BBCBBBCAA=@BABA7A=A;;;:;:*;AABC=CBBAABCB@@?BCCC5CAAAC@DADB@CCCCBBB@C@AAACBB@BBCC>CBBBCCBBBDCECBABBCC?BBBBB?BCFCCCF?DC@@
@ATNG8:03807:00501
GATGGTAGAGTATCATGTGTATCTCCAGAAGATCAGGAACTCTAGAAGAATTCAGATTTTTAACACGAGAGTAAACGTAAAAAGAAGGTTTTACAAGACTCACGTTAACAATATTGCAGCAGTACGCACACAATCGAAGCGCAGTAAGGATGGCTAGTGTAACTAGCAAGAATACCACGAAAGCAAGAAAAAAGAAGTACGCTATTAACTATTATCGTACCTGTCTCTTCCGAAACGAATGAGTACTGTATCTATGTGTGCGCTACCATCGAATCACGAAAGTCT
+
4;4506;?@?>>666554;444444.33328:;==B?B@CCC@@BB@DD?D@FDD99999*;>CDEICCBCBBB<AB?????,?A=A4;;;-;@=9?AACAAABB?B?BB?ACA?CAA?BBDEAAABBCBCC?CCCD?AABAB@775:?BAC@BBBBBCBB?ACCCCC>AA>AA@=@@?:9.:::4898989%/:7:///99>>><><=A@@=@@@@@@><@>>?@><8:9777.:=<6;<=<<==?????@>>===?===>@@@@<@@>>><A@>>ADD>D???
@ATNG8:03807:00519
GTTGGTAGTCTCAGATAGTCTATAGTACTCATTCGTTTCGGAAGAGACAGGTACGTTAATAGTTAATAGCGTACTTCTTTTTCTTGCTTTCGTGGTATTCTTGCTAGTTACACTAGCCATCCTTACTGCGCTTCGATTGTGTGCGTACTGCTGCAATATTGTTAACGTGAGTCTTGTAAAACCTTCTTTTACGTTTACTCTCGTGTTAAAAATCTGAATTCTTCTAGAGTTCCTGATCTTCTGGAGATACACATGATACTCTACCATCGAATCACGAAAGTCT
+
@@>@;CBBBBBDCCCCCC@@@BCDEBBBAAAB?BCCB=BC@D?CBBBCCCACCBBB@C?BBCC@D?CABBBDDDC?A@??>0>A;?>CF=BACDACCC@EG?;;;CCCACEDCDDBB@BBB?B?CCDDBB@C@CCBB@CAAAAABBAABBAABBB>BBB>BC<?=?@AABBBBDBBBBBB6;5;>;;:;-;BCCC?ICBBDBBBAA5;;;;*;?@@C@C@CC?CCCCA@@=?@DEBAAB@CBC@CDCCBBCBBBBBBBAABBBB>?@@BC<@@@@B@@:BB99
@ATNG8:03810:00521
GATGGTGAGAGACTGTAGCGCACCCAGAAGATCAGGAACTCTAGAAGAATTCAGATTTTTAACACGAGAGTAAACGTAAAAAGAAGGTTTTACAAGACTCACGTTAACAATATTGCAGCAGTACGCACACAATCGAAGCGCAGTAAGGATGGCTAGTGTAACTAGCAAGAATACCACGAAAGCAAGAAAAAGAAGTACGCTATTAACTATTAACGTACCTGTCTCTTCCGAAACGAATGAGTACGTGTGCGACGTGTCTCCTACCATCGAATCACGAAAGTCT
+
BADE@CCCCCBBBBAABBAAAAAA<ABA?BBBAAB@C?BBB998B?AA>A???;88899(9:===>@?>D;;;/:<:;;;;(;@9>4999&595.5?;@ACDBB?A@BB?BBB;>>AABBCCECBBBBBBB@BBCC=BAA@@??@<?<??@>ABBBBBBB?AAAAAB?CC=776=AA<==1::91:<==>/9<6:///==AAA;A;AAAA<A<AACAA>ABBBBBB@D@BBB:AAA>BBBBBB;;;?@??@@BA>==@@@=AAA=><;;>:>>BEBBB>BB9:
@ATNG8:03817:00509
GATGGTAGTGATACAGTATCAGACACCAGAAGATCAGGAACTCTAGAAGAATTCAGATTTTTAATCACGAGAGTAAACGTAAAAAGAAGGTTTACAAGACTCACGTTAACAATATTGCAGCAGTACGCACACAATCGAAGCGCAGTAAGGATGGCTAGTTGTAACTAGCAAGAATACCACGAAAGCAAGAAAAAGAAGTACGCTATTAACTATTAACGTACCTGTCTCTTCCGAAACGAATGAGTACGTGTGGACGTGTCTCCTACCATCGAATCACGAAAGTCT
+
4445.5599<<A0/--------25--(///1656///384977444=399.7233222222$2+225522285556.5244;=;(::49.55)555.5555==;=>7;7;B=@@A=??839CDCBBBB?@@;;8;A@B798?;;<8=:??B00,/79//)/:::9BBBB>6==)/0/388.22,299422222$284;588>>><@<@:>>@A<@<@BDBB@BC@@?CB?B?BAC;A??<?CAAABAAAAA><BBCBDDBAB>BCD@CCCCC@AAAAA@@;AA::
@ATNG8:03775:00592
GATGGTAGCTCGCTGGATGATATCTCCAGAAGATCAGGAACTCTAGAAGAATTCAGATTTTTAACACGAGAGTAAACGTAAAAAGAAGGTTTTACAAGACTCACGTTAACAATATTGCAGCAGTACGCACACAATCGAAGCGCAGTAAGGATGGCTAGTGTAACTAGCAAGAATACCACGAAAGCAAGAAAAAAGAAGTACGCTATTAACTATTAACGTACCTGTCTCTTCCGAAACGAATGAGTACTATTCTCAGAGACACACTAATCGAATCACGAAAGTCT
+
@?@;9>>>>=997//)/7;:>A@@@@9<BB?BCC@@@@C@BBC@@>B?BB?B>A@::9===,;9>=>B@@@>>>D7::;;;;;*;B>@5999'5@<75966=@<;@???CC=??@?BABBBBBCBBBB@@@A@=@CAA<@?A@BA??<A@CCE?DDBBCCCB?BCBBBC@CC>@@A?B@@@E9>>><?AAAAA(?@<?;::A@@>>;><>>AA<><>>BCB?BBA??@B?C@BBD=BAD>ABBBBBAA>A=A@@@@>>>>@@@@@A=B@;;7;@BBCAC>CAAA
@ATNG8:03780:00551
GATGGTAGTGTCATATGAGAGTGTGTACTCATTCGTTTCGGAAGAGACAGGTACGTTAATAGTTAATAGCGTACTTCTTTTTCTTGTCTTTCGTGGTATTCTTGCTAGTTACACTAGCCATCCTTACTGCGCTTCGATTGTGTGCGTACTGCTGCAATATTGTTAACGTGAGTCTTGTAAAACCTTCTTTTTTTACGTTTACTCTCGTGTTAAAAATCTGAATTCTTCTAGAGTTCCTGATCTTCTGGTCTACTACACTGTACTCTACCATCGAATCACGAAAGTCT
+
@@BB9BBCBBA<;<<<;;;?C=A>>>855??C@C?DD>CC:C:<;;;;:=7;;;;>:=9====9B:???=<<88823////$/:3///;;56699-3332783898376.5;@=@@;;6;BB=B?CCFGCCCD@CB;;8;CBCCIBCCDDBBBCCD>B@@=;;5;:@;;;BAABB??@DDC5?8>;99;9;9;#;B??A9@;;:;:99:@=ADDD1CABAA=@=BB?BBCDBAB6;6;A@@BB:;;@@D;=;FBABBCCCECDDCICF?;;;AB@BBAA@BC=BB;;
@ATNG8:03780:00558
GATGGTAGAGTATCATGTGTATCTCCACGAAGAATCAGGAACTCTAGAAGAATTCAGATTTTTAACACGAGAGTAAACGTAAAAAGAAGGTTTTACAAGACTCACGTTAACAATATTGCAGCAGTACGCACACAATCGAAGCGCAGTAAGGATGGCTAGTGTAACTAGCAAGAATACCACGAAAGCAAGAAAAAAGAAGTACGCTATTAACTATTAACGTACCTGTCTCTTCCGAAACAAGAGTACGTGTGACGTACGTGAGCTACCATCGAATCACGAAAGTCT
+
////)//77;><;65599:99444:5334:-4403339.4.4;;=>9929B?B?CCB;<;;;*;?CBBDDCCBCCD@CC@????0@@?@>?@@8@C@>BBBBCCCBB=B@BC>BAB?CC@;BCCDBBBDCCCCC?BBBB<@@A@????<@=@@?=?BBBBAAB?BCC@BB>BB>><;878565(9::9889898%/967/./99@?@;?<>C@@<@=??CCC?CC@A@CB@C@CCB=CC@B??>BBBBB@@@BBBBBBCCAAAB@@7;;8:::>B???AA:A:88
@ATNG8:03783:00569
GATGGTAGCGCATATCAGCGCAGCCCAGAAGATCAGGAACTCTAGAAGAATTCAGATTTTTAACACGAGAGTAAACGTAAAAAGAAGGTTTACAAGACTCACGTTAACAATATTGCAGCAGTACGCACACAATCGAAGCGCAGTAAGGATGGCTAGTGTAACTAGCAAGAATACCACGAAAGCAAGAAAAAGAAGTACGCTATTAACTATTAACGTACCTGTCTCTTCCGAAACGAATGAGTACCTCTCAGACGCTCTCCTACCATCGAATCACGAAAGTCT
+
>>:;;:55996666<<<<>B9966>4;;>8665<<:.505:::<:948817288;;??>>*<165599999554)4955555$999999:1:5505><;:97/0)/:00)09>/3373<=@@:9:@A@BBB?@@@B@CBB@@@::3;>B;;49<<<;>>>9=<<8876;>:>?A<?==<;3:0.).3333'--(.53555576276225@;@.55AAA?CCCCBD>>@<AED<A9:49A:93:B?BBCCC>==A<@@@@;?BB<@=>9=9?>>>>??9>?98
@ATNG8:03784:00599
GATGGTAGTACATGATATACGACACCAGAAGATCAGGAACTCTAGAAGAATTCAGATTTTTTTTACACGAGAGTAAACGTAAAAAGAAGGTTTTACAAGACTCACGTTAACAATATTGCAGCAGTACGCACACAATCGAAGCGCAGTAAGGATGGCTAGTGTAACTAGCAAGAATACCACGAAAGCAAGAAAAAGAAGTACGCTATTAACTATTAACGTACCTGTCTCTTCCGAAACGAATGAGTACGATGAGATCTCGTGTGCTACCATCGAATCACGAAAGTCT
+
ABDC@CCDFCCCCCCCBBCCCCCCC@CCC?BBB<;;=A?CCDCCCC?BB@B=?=999:;;;;;";EBBBCDBDCCC>CC?A???0?@;@49996;DD@@A@BCCEBB>A>AB?BBB=?@BBBAABCCCCECCCC@CCBB?BBBAABAA>B@CAA?ABBCBBBB>BBAAA@>BB>@@>077777)99:389888(5>8>788===>>:><?@@@<@<@@EBB@BCBCCBB?B?CCC9?AA?CAA@BBBBB@BBBBB>?@>@>>>>>AB<@@@@@:>:::CCC=CBAA
@ATNG8:03786:00577
GATGGTAGGACGAGCGTCTGAGAGGTACTCATTCGTTTCGGAAGAGACAGGTACGTTAATAGTTAATAGCGTACTTCTTTTTCTTGCTTTCGTGGTATTCTTGCTAGTTACACTAGCCATCCTTACTGCGCTCCGATTGTGTGCGTACTGCTGCAATATTGTTAACTTGAGTCTTGTAAAACCTTCTTTTTACGTTTACTCTCGTGTTAAAAATCTGAATTCTTCTAGAGTTCCTGATCTTCTGGATATGAGTGACTCGTGCTACCATCGAATCACGAAAGTCT
+
@@CC9<<C?B996<;;;;;DBBBC@BACBBA@=@AAA<BD@D@A@ACBCDABBB;;7;@BBBC?C@CDFED;;;A5;;@?@,::599>>4B>998;AB?BB>BBCCEGACCBCCCCC@CCC@B?CCAB@A@CC@BBB@B@@@BBBBACCBBBBCD@BBB?BB>A???=?BBCAA>ACCCC:C?C<?=?=>,=@AAA9>??>><?@@?>9;99)8////6<47858<<<>==:>7::A@??7::=8<=<<<///<<;7;;@???@@=????A7;;>?=@@6@9//
@ATNG8:03791:00550
GATGGTAGGCGAGAGTGAGACGCAGTACTCATTCGTTTCGGAAGAGACAGGTACGTTAATAGTTAATAGCGTACTTCTTTTCTTAGCTTTCGTGGTATTCTTGCTAGTTACACTAGCCATCCTTACTGCGCTTCGATTGTGTGCGTACTGCTGCAATATTGTTAACGTGAGTCTTGTAAAACCTTCTTTTACGTTACTCTCGTGTTTAAATCTGAATTCTACTAGAGTCCTTGATCTTTCCTGGTATACACACTCGCTCGCTACCATCGATCACGAAGTCT
+
;;<=8=;@7;>CCCEB;@@@9555::889:9909?::18;13-33=;9:=6>>>99/9079>?;B5==AB7778=7////(.5(..33;.26//*.3727::====;;5;==>==;>:7775>9=;;:;::<9===<07777;;A??@??@===>:;;67<=,/-/=<<====<498888)87<77333-27,,),,,,7,,////(7>3<=>;61777///9;93////50576555'-(,*,22*--66755...65583555;====99::::6:A@=
@ATNG8:03793:00588
GATGGTAGTGTCATATGAGAGTGTGTACTCATTCGTTTCGGAGAGACAGGTACGTTAATAGTTAATAGCGTACTTCTTTTCTTGTCTTTCGTGGTATTCTTGCTAGTTACACTAGCCATCCTTACTGCGCTTCGATTGTGTGCGTACTGCTGCAATATTGTTAACGTGAGTCTTGTAAAACCTTCTTTTTTTACGTTTACTCTCGTGTTAAAAATCTGAATTCTTCTAGAGTTCCTGATCTTCTGGTATGACTAGTGTACTACTACCATCGAATCACGAAAGTCT
+
66>>7;;A<<666===<<<><<9::////99??ABBD?CCAAA<>==AA=A@;?;:B9BBCC?B?BCBBBCBA@89899-3=188;?A.93;;4::B>BB@BBAAACAGCCCCCCC?CCC@C?CCCGBCCC?CCCF?BBBBCABABBCCCCBBB?BBD?BB?B>AABBBCCBB?A@@@@5>9>;;::::::#;GB@B=B@@@@@@@AA5<<<<*;A@@CACAGE@CBCCCBB@B?BBBBBA?B?A?ACCCDBCCCDCBBBBCCCCDABBBCC?BBBBDBC=AA@A
@ATNG8:03794:00596
GATGGTAGGCGAGAGTGAGACGCAGTACTCATTCGTTTCGGAAGAGACAGGTACGTTAATAGTTAATAGCGTACTTCTTTTTCTTGCTTTCGTGGTATTCTTGCTAGTTACACTAGCCATCCTTACTGCGCTTCGATTGTGTGCGTACTGCTGCAATATTGTTAACGTGAGTCTTGTAAAACCTTCTTTTTACGTTTACTCTCGTGTTAAAAATCTGAATTCTTCTAGAGTTCCTGATCTTCTGGTGTCTGATCTGTATCACTACCATCGAATCACGAAAGTCT
+
<?=><==C?<@?;666:::>4444488499@@<@BBD>BB?B>>>>??@@>ABBBB?B>AAAC?B?BCCDB?>=?:<;<;<+;;1:799/9A??<?AB;AA;>>>>?>:>>>?AA??;@>@4949;9>:;;@>DD@@;@@@@@@>>>@@@@>>>@<=>==BB=C:>?@@@@@@@=A@@@@6@=A7;;???.?A???7??A<<<>>>>;AAAA.>;;;A<A;;;:;??A>;;:@;AA>>;;7;AA:>=??>@>?>><<<>>?=<=@<@<;;;9>>@@AAA7@@@@
@ATNG8:03801:00561
GATGGTAGGCGACATACATACGCGCAGAAGATCAGGAACTCTAGAAGAATTCAGATTTTTTAACACGAGAGGTAAACGTAAAAAAGAAGGTTTACAAGACTCACGTTAACAATATTGCAGCAGTACGCACACAATCGAAGCGCAGTAAGGATGGCTAGTGTAACTAGCAAGAATACCACGAAAGCAAGAAAAAGAAGTACGCTATAACTATTAACGTACCTGTCTCTTCCGAAACGAATGAGTACCTCTCAGACGCTCGTCCTACCATCGAATCACGAAAGTCT
+
///727//)/99;666::99////////)55:::;.4055;=<?A6<6163/////////#5455555555.44909;555555#5>7<.55)4::5444449933-36:94:;;/43:>@969@@@BB@@@C?A@@B-0000:;0739:>>A???;<;??A=??@:9939@999::?>@AA7>9/*/9888)--(----:79//.2333526267<==;@@?DCA@292777*39<2;89=77713333339:5.....62699488<>:49=B=BCD<@999
@ATNG8:03804:00551
GATAGTGTCAGTGCGCGTCGTCCAGAAGATCAGGAACTCTAGAAGAATTCAGATTTTTAACACGATAGTAAACGTAATAAGAAGGTTTTACAAGACTCACGTTAACAATATTGCAGCAGTACGCACACAATCGAAGCGCAGTAAGGATGGCTAGTGTAACTAGCAAGAATACCACGAAAGCAAGAAAAAGAAGTACGCTATTAACTATTAACGTACCTGTCTTTTCCGAAACGAATGAGTACATAGATATACGTATAGCTACCATCGAATCACGAAAGTCT
+
CDDDBBBBCCCCCCCCDABBGG@CCC?CCBC@@>@>AAAAABC@BB?B?BBBBBBBB3B?BB?@AACCAAA7A@BB?CDACB?@=@@@8ACC@CCBBAAACCADBCB@BCC@CCBBDCCCAABCBBBAA>BBBC=@@BB@@@B=@>B@@<@C@@@BCC?BBBBB>9?@9=><;>>:::0:8818====.:;7;///<=?AB:>:=AAB<@<;;@BC?BBB;999-:<ABF=CBC?BBAAABBCCBBAACCCA>>????>==?9>@:::=C>:;;AA7>>;;
@ATNG8:03811:00590
GATGGTAGAGAGACTGTAGCGCACCCAGAAGATCAGGAACTCGTAAGAAAGAATTCAGAATTTTTAACACGAGAGTAAACGTAAAAAAGAAGGTTTTACAAGACTCACGTTAACAATATTGCAGCAGTACGCACACAATCGAAGCGCAGTAAGGATGGCTAGTGTAACTAGCAAGAATACCACGAAAGCAGAAAAAAGAAGTACGCTATTAACTATTAACGTACCTGTCTCTTCCGAAACGAATGAGTACCTCTCAGACGCTCGTCCTACCATCGAATCACGAAAGTCT
+
?ACC966>>CBC;995554444499(444.4:6///6:69:/337,///(/:(/(/9/.(2555'52575887759;8352955555#5<49.555'5<<5;99=000<<6>8BB9AAA>AB99;BBCBA;:9<9999@@<B785;9:=<<6=>B::49???@AA@>BB?=8<>@@=AC>7=7777.3........#-906/..835586:6=;993=;??CBB?BBBAAAD@B<=>A9@7708799933,79787:<;9;;::::9==;/56656-6537377*7<73
@ATNG8:03813:00563
GATGGTAGCTATACGTATATCTATGTACTCATTGTTTCGGAAGAGACAGGTACGTTAATAGTTAATAGCGTACTTCTTTTTCTTGCTTTCTTGGTATTCTTGCTAGTTACACTAGCCATCCTTACTGCGCTTCGATTGTGTGCGTACTGCTGCAATATTGTTAACGTGAGTCTTGTAAAACCTTCTTTTTACGTTTACTCTCGTGTTAAAAATCTGAATTCTTCTAGAGTTCCTGATCTTCTGGGATGTGTGCGCAGTGCCTACCATCGAATCACGAAAGTCT
+
CC@@?A>BBC>CBCBBDBBBCCCBBBBBBCCD=:996;B>B?CCDCCBE@CCBBB?B?BBBB?B@CBBBBBBBA;87777(8<9??CC>BB?B?B@>9>?;A>>?;;:=>?A==>>;>AA7:7;@@AA=6657AAA7;:=>@>>>D@@A@@??>:>>D=BB:>3;A:858:69279<?9.96;379===*99333-3...9778764<::7)8555=2;2<@:@AAA>>><><>AAA@;7666606///::=:?>A;588=ABC;@@@??<@>@@AAA8?=:9
@ATNG8:03815:00564
GATGGTAGTGCGTGAGAGAGAGACCCAGAAGATCAGGAACTCTAGAAGAATTCAGATTTTTAACACGAGAGTAAACGTAAAAAGAAGGTTTACAAGACTCACGTTAACAATATTGCAGCAGTACGCACACAATCGAAGCGCAGTAAGGATGGCTAGTGTAACTAGCAAGAATACCACGAAAGCAAGAAAAAGAAGTACGCTATTAACTATTAACGTACCTGTCTCTTCCGAAACGAATGAGTACACACTCTCATATGACACTACCATCGAATCACGAAAGTCT
+
449:5:<=BCCCDBCDDDDCD@99:/9C@6>@@0//4716998:4=7B>;@;00096666'335979;8;8===5=>;::99':A>B5;;05;;66966<<=<B?C?BA?CBB?BBBBBCFBCBBBCCCBB@BC@@=?BAA@@>=8@=AAA?BBBBCCCD@AAABBC?CC@BBA=@@;;;1:::999888(/<7=///@@B@@<@<??AC7;7;DCAB@ABBCBBB@C@BBB<BBB?BBBBBDCCBBB:::=>=AAB???BBBC?BBBBB?BBBBBBA<A@;;
@ATNG8:03774:00623
GATGGTAGACATATCGTACTCTCTGTACTCATTCGTTTCGGAAGAGACAGGTACGTTAATAGTTAATAGCGTACTTCTTTTTCTGCTTCGTTGGTATTCTTGCTAGTTACACTAGCCATCCTTACTGCGCTTCGATTGTGTGCGTACTGCTGCAATATTGTTAACGTGAGTCTTAAAACCTTCTTTTTACGTTACTCTCGTGTTAAAATCTGAAATTCTTCTAGAGTTCCTGATCTTCTGGTGTCGTCTATCATGTACTACCATCGAATCACGAAAGTCT
+
5:>;5;?@ACGCCCCBBBCCBBBAABBAC@AA=??BC=??;?=?;;88::6:8>??<@<@@>>:<8=???@@?9;.33333'...5505./(/(/..(..)29==;;59>=<=>>@;>>A1657AAA@?@A=AA@><>=?><<==>==AA>>>A<;;;<@@<@<>>>@?=<9:3:<</=89566666(/-67-3-//66><<<1988)29::<>9>;>>;>@@A@@@<@<@@A>>>;;9;5/--99;336=@=@?@>>>>>;>B@@@;???=;;;6<663
@ATNG8:03776:00639
GATGGTAGCGCACACATAGATACAGTACTCATTCGTTTCGGAAGAGACAGGTACGTTAATAGTTAATAGCGTACTTCTTTTTCTTGCTTTCGTGGTATTCTTGCTAGTTACACTAGCCATCCTTACTGCGCTTCGATTGTGTGCGTACTGCTGCAATATTGTTAACGTGAGTCTTGTAAAACCTTCTTTTTACGTTTACTCTCGTGTTAAAAATCTGAATTCTTCTAGAGTTCCTGATCTTCTGTATGACTAGTGTACTACTACCATCGAATCACTAAAGTCT
+
BBCC?CDDDCAAACCCCCCCCBB??@DCCBAA>ABBD>DD?D=BBDDB=B?BCCCC?B>BBBB?B?ACBDCBBA?=?????1AB=AABB>CDCC@CCC@DC?@@BCBC?BDBBBBCC?DCC?C=BBCCCCCC?CBBB@CBBBB@@?CBBBA@@@B?DBB@AB?A?BBBCBBCDD@CCCCC:C?B=::999*9B@@B>BBBABBCCCD@CCCC5BAABC?B?BC?AAABBAB?B@DBBC@@>ABCCCCDB@BCCCCCCBBCCBBB@BBBCC?CB???BB<C???
@ATNG8:03790:00631
GATAGGCGTGTGAGAGTCTGCCCAGAAGATCAGGAACTCTAGAAGAATTCAGATTTTTAACACGAGAGTAAACGTAAAAAGAAGGTTTTACAAGACTCACGTTAACAATATTGCAGCAGTACGCACACAATCGAAGCGCAGTAAGGGATGGCTAGTGTAAACTAGCAAGGATACCACGAAAAGCAAGAAAAAGAAGTACGGCTATTAACTATTAACGTACCTGTCTCTTCCGAAACGAATGAGTACGATGAGAGAGCTCTCTCTACCATCGAATCACGTAAGTCT
+
?;@HDAABAC>CCCDCABBCCD>CBB?CBAABB?A?BBAAAAA=@A=A?BB???AAA2@=@AAAABBABBD>B????>>/;:1:1888(55<6;=<<8<;===?<?B=A>;6:;///666699@A<>=>=>>=>:======<<188(/78(----.7...).88955055:77717:8675&252.55555(3838----(-5572=5>9;;7=7=8:9A==;<;??C;?9678-7<=:>@@@>>>;;;@@BB???AAAAAAA::;;@AA?D=???668<8<A;;
@ATNG8:03819:00630
GATGGTAGTGTCATATGAGAGTGTGTACTCATTCGTTTCGGAAGAGACAGGTACGTTAATAGTTAATAGCGTACTTCTTTTTCTTGTCTTTCTGTGGTATTCTTGCTAGTTACACTAGCCATCCTTACTGCGCTTCGATTGTGTGCGTACTGCTGCAATATTGTTAACGTGAGTCTTGTAAAACCTTCTTTTACGTTTACTCTCGTGTTAAAAATCTGAATTCTTCTAGAGTTCCTGATCTTCTGGACAGAGTGTGCAGATACTACCTATCGAATCACGAAAGTCT
+
:;>B266<<<<<>666>>>>BCDBBBBBBCBC?BBBB=BC?B@9;:CCBB@CBB@B@C@CBCB?D@DLC<<;:8;.4////$/9)///89////8;,3384:>644476<:???BCCCC?@AB?C?CEAABAAA@DBBC@BBBBCCBBCD@@@ABAA=AAA<??:@:@@@AABBAB>B;;;;.;9?<;:;:.9>?>A;A:;;:;?A>A4::::(:>>:9299?A=BBDA@@C@C?CBBBBB@DCC@CCFCCBAAAA@@@C@@@@BD?BBBD;:8:CCDCCC=BB;;
@ATNG8:03827:00170
GATGGTAGTGTCATATGAGAGTGTGTACTCATTCGTTTCGGAAGAGACAGGTACGTTAATAGTTAATAGCGTACTTCTTTTTCTTGTCTTTCGTGGTATTCTTGCTAGTTACACTAGCCATCCTTACTGCGCTTCGATTGTGTGCGTACTGCTGCAATATTGTTAACGTGAGTCTTGTAAAACCTTCTTTTACGTTTACTCTCGTGTTAAAAATCTGAATTCTTCTAGAGTTCCTGATCTTCTGGTATGACTAGTGTACTACTACCATCGAATCACGAAAGTCT
+
4445.5;=@C:66=<==<<A:99@@8455;;>;BBBD>CCA@:A<<?BGDACBBAA@DAEDBB=@=@CCBBBCCA:::999)9>3999AA7>8<<6::=8=C@BB@@BCACDCCCGCC@C@@>@@DDCC@B9969A@A<AABABA@@BCCCCBBBC@CBB?BB?B?BBCCCBB@?:?9999.:5;=;;;;.;B@?A;@BBBBBBBCJACCCC5CAAACACEED@CCCCCBB?A@BCCDCC@BAB>ABCEBABBCDCCDBAACCCEA@@@CE@:::BCBD>BBBB
@ATNG8:03830:00158
GATGGTAGGTGCACATGAGTGTATCCAGAAGATCAGGAACTCTAGAAGAATTCAGATTTTTAACACGAGAGTAAACGTAAAAAGAAGGTTTTACAAGACTCACGTTAACAATATTGCAGCAGTACGCACACAATCGAAGCGCAGTAAGGATGGCTAGTGTAACTAGCAAGAATACCACGAAAGCAAGAAAAAGAAGTACGCTATTAACTATTAACGTACCTGTCTCTTCCGAAACGAATGAGTACTGCGTCTCACTCTCGCCTACCATCGAATTCACGAAAGTCT
+
BCED?CCC@BABBCJECBBACCBBB=A?A?CCCB??<??BCCCCCC?AA@C=ABB99999*<>BBDDDCCBBBA9B@;;;;;';:::5444&4994:B=BBBB?<7><?=9=8949@BCCCCBBBCDCCCCC@C@@@<>>??897B>A?B@@>@CBCBBBB?BBBAAA@CC=AAA480666.6//)/9999+670://///8>A<A<@=>==B;>?EDD@DBBCBBC?C?CCE?C??=?BABBBBCBBBBBBBCBBCDDBB>BCC@CAAAD>@=?@?BCE=C@@@
@ATNG8:03836:00188
GATGGTAGCGCACACATAGATACAGTACTCATTCGTTTCGGAAGAGACAGGTACGTTAATAGTTAATAGCGTACTTCTTTTTCTTGTCTTTCGTGGTATTCTTGCTAGTTACACTAGCCATCCTTACTGCGCTTCGATTGTGTGCGTACTGCTGCAATATTGTTAACGTGAGTCTTGTAAAACCTTCTTTTACGTTTACTCTCGTGTTAAAAATCTGAATTCTTCTAGAGTTCCTGATCTTCTGGAGATACACATGATACTCTACCATCGAATCACGAAAGTCT
+
56=@8<BBBBCCCCCCCBCBCBBBBCBBBBBA=@:;;0;A59.599<@A@>BC@@C@C@BB??=A@BDCBABAB@899999):@:::9AD:A;AA6>;<8BC>887@ABADCCDCCBB?BCC@C?CEGDAAAB@CCCC@CCBAAABAACCBBB???>C@@=@E?B?BBBBBBBAD<B9999.:=?=@@@@7@BCCD?BCDCBBBBCD<BBBB0ACCCCAC?CC@BBAA@@@>@@CCCBBC?CCC@CCBBBCCCCCCBBBBCCCBB>BA@@B@BBBBCCC>BB99
@ATNG8:03843:00150
GATGGTAGATATATGCACGCTCTACCAGAAGATCAGGAACTCTAGAAGAATTCAGATTTTTTTAACACGAGAGTAAACGTAAAAAGAAGGTTTTTACAAGACTCACGTTAACAATATTGCAGCAGTACGCACACAATCGAAGCGCAGTAAGGATGGCTAGTGTAACTAGCAAGAATACCACGAAAGCAAGAAAAAGAAGTACGCTATTAACTATTAACGTACCTGTCTCTTCCGAAACGAATGAGTACTACTCTCAGAGACACACTACCATCGAATCACGAAAGTCT
+
7:9969=?CCCCBBCCC?AACCCBB@BBB=AA?::89>6?AB797=;=?8@8=@652AAAA;#94;;7===>?===4<=;;;;;$9<7<25555$5@<9<B=CCBBCB@C@BB>AAB@BBBBCBCCCCCCC@@?B@ABBA>???@@>??9@>AAA>AAABDDCC?CCB???=@A>???=A====48878=BDDF/;;5;888:;;8839>@@@B=B=??BAA?ACBBBBB@B>@@@<@@A@CBCBBCBB?B???BBB@?>::;>>??B=@@@?>7;;==;::5:>??
@ATNG8:03851:00187
GATGGTAGGTGCACATGAGTGTATCCAGAAGATCAGGAACTCTAGAAGAATTCAGATTTTTAACACGAGAGTAAACGTAAAAAGAAGGTTTTACAAGACTCACGTTAACAATATTGCAGCTGTACGCACACAATCGAAGCGCAGTAAGGATGGCTAGTGTAACTAGCAAGAATACCACGAAAGCAAGAAAATGAAGTACGCTATTAACTATTAACGTACCTGTCTCTTCCGAAACGAATTAGTACGATGAGATCTCGTGTGCTACCATCGAATCACGAAAGTCT
+
DBBA8<=@8BBBCCCBCBDBBBA::59::8=@BBAA?A>@@BDCCB@DD@C@CJBBBBBB0B?BBBBBB@@@BC=BBBDDDD2BA@C@CDD:B??=@BBDCDD?><?=@?:???:@@@@A;;;BCCCBAACDADBBB8;;??AAAC@C>AAB=>@@@9:9A:A@AAAA?BB?::858:888(2==6<=>=1;8618899=AABB?BAHBBB>A=@AABA?>@A@?@@8=8<=>4<::/9/73?::9==<:98;;:;??=:;;>==6=<@@@?>;;;;;:-5:99
@ATNG8:03855:00198
GATGGTAGAGAGAGCTCTCTCATCGTACTCATTCGTTTCGGAAGAGACAGGTACGTTAATAGTTAATAGCGTACTTCTTTTTCTTGCTTTCGTGGTATTCTTGCTAGTTACACTAGCCATCCTTACTGCGCTTCGATTGTGTGCGTACTGCTGCAATATTGTTAACGTGAGTCTTGTAAAACCTTCTTTTTACGTTTACTCTCGTGTTAAAAATCTGAATTCTTTCTAGAGTTCCTGATCTTCTGGTATACACACTCGCTCGCTACCATCGAATCACGTAAAGTCT
+
55:;5;=@BBCB;<:95556<<>ABB969?CC@CCCC>AA>A@::9BAAA9:8=@=8=>BB=>5=7@;ABA9729258888$26.5222'28772887/7?058===?;ABB;;<@@==>>=@<??;;;;;@=@>>>=@@@A;::;;=<??@>>><>>=<AA<A=DAA???@@@<@????5?<@8;:DDD/A=??A:A@>><<;96613999,9366@7<7888'587:87869*//789A9@@@;AAA?@@@BAA@?@?@==>@B:;;@@@;??;;;=9>.88--
@ATNG8:03863:00169
GATGGTAGACACGTGTGCTCTCTCGTACTCATTCGTTTCGGAAGAGACAGGTACGTTAATAGTTAATAGCGTACTTCTTTTTCTTGCTTTCGTGGTATTTCTTGCTTAGTTACACTAGCCATCCTTACTGCGCTTCGATTGTGTGCGTACTGCTGCAATATTGTTAACGTGAGTCTTGTAAAACCTTCTTTTTACGTTTACTCTCGTGTTAAAATCTGAATTCTTCTAGAGTTCCTGATCTTCTGGAGATACACATGATACTCTACCATCGAATCACGAAAGTCT
+
9:>;5;;ABBC<;6<554:<?9>?A;;::AA@=AAAA<??=?ABABBBBB>??BBB?B?BAAA;?<>BBA?::8@4<=@A@/A@<9==D;@???387//(/737//(.35.58A>>9:95///5=4;9BA;;;B<??@@388A;;;>>:<<76///=176;<AD<A;A@@A@>>>B:>>>CF6@<@<@AAAA/>=<<;0:9999;<8::1888)7===@<@<@A=BB@???@:=9=A>=>?:===;?A@??>>>>>>>@@>>>?@@=;;;AA<??BA@@@:@>>>
@ATNG8:03865:00175
GATGGTAGGACGAGCGTCTGAGAGGTACTCATTCGTTTCGGAAGAGACAGGTACGTTAATAGTTAATAGCGTAACTTCTTTTTCTTGCTTTCGTGGTATTCTTGCTAGTTACACTAGCCATCCTTACTGCGCTTCGATTGTGTGCGTACTGCTGCAATATTGTTAACGTGAGTCTTGTAAAACCTTCTTTTTTACGTTTACTCTCGTGTTAAAAATCTGAATTCTTCTAGAGTTCCTGATCTTCTGGATACACTCATGGCACCTACCATCGAATCACGAAAGTCT
+
<<==8<;>5;666>?===BBBCBE@CACCC;;8;@@@9@A>A?;;;;;CE@<A<00,0;@@@C@CACBC@@00+.:6.....'..)/699/<<;;7A>A=;@89;ABBC@CDCCCCCC@GDD@C?BBBBCCCB?BA@@@CBBCDBBBBCCAAACBB@AAA?BB@B@BCBA@ACCC@CHLFE;A<A;<<<<<<%;ACCF=CAB<<;;;9?4:9:9*:?@@C@CACFABCC@@@C>?=@BBCCB?ABCAECCCCBBB@@@@CDC?ACEAC@@@@<?@BBBCC=C:::
@ATNG8:03866:00177
GATGGTTGATACTCGCTGATACACCCAGAAGATCAGGAACTCTAGAAGAATTCAGATTTTTAACACGAGAGTAAACGTAATAAGAAGGTTTTACAAGACTCACGTTAACAATATTGCAGCAGTACGCACACAATCGAAGCGCAGTAAGGATGGCTAGTGTAACTAGCAAGAATACCACGAAAGCAAGAAAAAGAAGTACGCTATTAACTATTAACGTACCTGTCTCTTCCGAAACGAATGAGTACACATCGTCGTGTCGTGCTACCATCGAATCACGAAAGTCT
+
CCBC@B9BCBCCCCCBCCCCCBBBC>CBB>BBBAAA?C@FBB@ABB@BB?><:9:;====+==A@@@AB@AADD9==BB@CCACC>B4:::-;BB@CBBBCCCDD?E?DD@CBD?BCCCDBBBCCCCCA?A?=AAAB>ABBBBBBB<?9?>>:>BBBCCCD@BBBAAA?@@:>>=:====<388818BABC/;:6:///:=@@B=B=A???<A=@@B@@<@BAAABB@B@AAA<ACC@AABBBBCCBAA@AABBBBBBBAA@CCC?AAABB?BCA?ADD<AABB
@ATNG8:03820:00232
GATGGTAGTGATACAGATCAGACACCAGAAGATCAGGAACTCTAGAAGAATTCAGATTTTTAACACGAGAGTAAACGTAAAAAGAAGGTTTTACAAGACTCACGTTAACAATATTGCAGCAGTACGCACACAATCGAAGCGCAGTAAGGATGGCTAGTGTAACTAGCAAGAATACCACGAAAGCAAGAAAAAGAAGTACGCTATTAACTATTAACGTACCTGTCTCTTCCGAAACGAATGAGTACGAGAGAGCACTCGTGTCTAATCGAATCACGAAAGTCT
+
BCBB@BBCBCCCCCBCCBBBDCCDC@CCB=A?BBBB?B?BACAACC>BB@B?AAA=>>??.=4?>>>AAAAAAE:==AAAAA2AC@C@CCC<HGCGAAACCBB@A?@ADD@BAB?BBBBCBCCCCBCCDCCC@AAA@<@????ABB?B?B;:8:BCBBBBB?ABBAAA@DD@AA@9>><:9/89808>AAA/==5:///;;>AA=A<A@@A:>:=@CCC?CCAAABB@B?BCC>CDD>AABBEC@@@BBA@=A@<<<<===>>>=B====AAAA@@@:>=88
@ATNG8:03820:00241
GATGGTAGCATCATGCATATCTCACCAGAAGATCAGGAACTCTAGAAGAATTCAGATTTTTAACACGAGAGTAAACGTAAAAAGAAGGTTTTACAAGACTCATGTTAACAATATTGCAGCAGTACGCACACAATCGAAGCGCAGTAAGGATGGCTAGTGTAACTAGCAAGAATACCACGAAAGCAAGAAAAAAGAAGTACGCTATTAACTATTAACGTACCTGTCTCTTCCGAAACGAATGAGTACGAGAGTCAGAGCAGAGCTACCATCGAATCACGAAAGTCT
+
99994999;<<;;;;555;;<<>BB>?94033:9:;8;7<;::;:9499484//......$.355588;97>;A7=<;:9::';@>A@CDD<CCCACBBBB@@@A=@;?@?BBC?BBBBEBBDCBBAB@@@A?AABD?BAAAAA@@<@=;;:<@?BBD???@BBB?@@?BC<@?=8;5535'....377777%22,3/./779::4868>@E=E8;;A@@=@A@@@@@6:49AG8??D?BAAAAABA==>=::8==888::<<=AA566///66769BBE>BBBA
@ATNG8:03827:00218
GATGGTAGAGTATCATGTGTATCTCCAGAAGATCAGGAACTCTAGAAGAATTCAGATTTTTAACACGAGAGTAAACGTAAAAATAAGGTTTTACAAGACTCACGTTAACAATATTGCAGCAGTACGCACACAATCGAAGCGCAGTAAGGATGGCTAGTGTAACTAGCAAGAATACCACGAAAGCAAGAAAAAGAAGTACGCTACTAACTATTAACGTACCTGTCTCTTCCGAAACGAATGAGTACACATCGTCGTGTCGTGCTACCATCGAATCACGAAAGTCT
+
ABBB>BBCBBCFCBBBBDCBAAAAA????=@@AA@@=@@CCDCDBC?CC@DAD@ABBDDD1D>CBBBBBBABBB=AA;;;;;*;??@<BBA6@9824???@@@?>;?>AA?BCD;????@@CBBBA@@B@@@?AAAB?ABBAA@@B;@=@;;6;@@????C????BC@<@@*000+0//98*565+52222$.748...58::?@A;A?>?=D=AAC;;8;ABBBCC?B=:9:69AA=CBBBBABBA@@A??@BAAA@?@::9??:@>>>B?BBBBBBD=BBBE
@ATNG8:03828:00223
GATGGTAGTCTCAGATAGTCTATAGTACTCATTCGTTTCGGAAGAGACAGGTACGTTAATAGTTAATAGCGTACTTCTTTTTCTTGCTTTCGTGGTATTCTTGCTAGTTACACTAGCCATCCTTACTGCGCTTCGATTGTGTGCGTACTGCTGCAATATTGTTAACGTGAGTCTTGTAAAACCTTCTTTTTACGTTTACTCTCGTGTTAAAAATCTGAATTCTTCTAGAGTTCCTGATCTTCCGGACGACGCGCACTGACACTACCATCGAATCACGAAAGTCT
+
?@@>5@55;AAACCCCCDEEED@@ABA@?AAA>ADEF?FDAC@BBBBBCD@CBBBB>A>ACAA?B@BABBC@??C?BACCC3BB<??BD>BBHC?AA@=@@6;;@B;;9;BBCCCCD@DCB?B?CCCCCBBC?AAAB<AACBBBBBBBBCAAAAA=@997:A?A<??@@@DABA5;;AAB7A>C=<;;<;*;C@AA;BBBBACB@@A@FCDC5CBBBD@C@BE@BCEEA@??B@CDDACC?B?B?ADAA@AAAAAAAB@@@BBBB?B@???;?AABDDD>DA@@
@ATNG8:03829:00244
GATGGTAGCAGACGTGACAGAGCGCCAGAAGATCAGGTACTCTAGAAGAATTCAGATTTTTAACACGAGAGTAAACGTAAAAAGAAGGTTTACAAGACTACACGTTAACAATATTGCAGCAGTACGCACACAATCGAAGCGCAGTAAGGATGGCTAGTGTAACTAGCAAGAATACCACGAAAGCAAGAAAAAGAAGTACGCTATTAACTATTAACGTACCTGTCTCTTCCGAAACGAATGAGTACTATGTAGAGCTCTATACTAATCGAATCACGAAAGTCT
+
<==><C@@=<<;><<<;;;<>:>@?:?AB=@@ABCC>AAAAA???A<@B<?::=C;;;;;':2595999;;<<:)4455555$55.5.44)4;;6:::554=<<<9;=@B?>>?=@A9:<A@CCHCCBAA@C>A<;;=@><;=<>=:<8<00+0><<:9<C8AAA99:@CF?BBB>A=<;;3855-7::::+:<7=>;;;@??A<A:><??8<8<=BBB?BDBAABB=@<@AB=BGD@BBBBCCBBBBAA=AAA???=@<///<7<=@@7;;CBAAA<AAAA
@ATNG8:03836:00201
GATGGTAGTGATACAGATCAGACACCAGAAGATCAGGAACTCTAGAAGAATTCAGATTTTTAACACGAGAGTAAACGTAAAAAGAAGGTTTTACAAGACTCACGTTAACAATATTGCAGCAGTACGCACACAATCGAAGCGCAGTAAGGATGGCTAGTGTAACTAGCAAGAATACCACGAAAGCAAGAAAAAGAAGTACGCTATTAACTATTAACGTACCTGTCTCTTCCGAAACGAATGAGTACTATGTAGAGCTCTATACTAATCGAATCACGAAAGTCT
+
CCBB>BBDGCCCCCCDBBBCCCC;:9:DC;??@@9:79>DCCBBBB?BB?B@AA>@?AAA*=4==>AAA>?@AA:@?AAAAA,A@=>5999&5B>9>B=BBBBBC@C?CC?CBA=BABBCBBBBBBCCCCCC>CCCC=AAAA@@@B=@<A??<@AABCBBB?AAACCC@BB====586??=1:9:49999:+:<9=888???;;5::><<=;@<AAC@@=@CFFBAA?C?CCD>BBB?BBBBBBBA>>AAAA@@@@@AA;;;?B=AA?@<??B@@@@:A@AA
@ATNG8:03839:00214
GATGGTAGTATAGAGTCTACATAGTACTATTCGTTTCGGAAGAGACAGGTACGTTAATAGTTAATAGCGTACTTCTTTTTCTTGCTTTCGTGGTATTCTTGCTAGTTACACTAGCCATCCTTACTGCGCTTCGATTGTGTGCGTACTGCTGCAATATTGTTAACGTGAGTCTTGTAAAACCTTCTTTTTACGTTTACTCTCGTGTTAAAAATCTGAATTCTTCTAGAGTTCCTGATCTTCTGGGCAGACTCTCACACGCCTACCATGAATCACGATGTCT
+
56=>:=BDCCCBBA>CCBB<@@@@@?>?@@=AA@A9?@<?9>=AACBC@BICBB@C@@ABB@B@CBCCCBBBB>AACCB3CC?BAAA:>@@A>@?B?AB>ABA@@@<@AAAAACC?AAA;A<@?=@>=<=<A@@?<@@A=>>@?@AAA@888?:;;;<?B>D=AA??@@AAA3:8888)94:4:::::*:@888-8====B?>==9=???/@;;;?=B=AA<AAAB;;<<?;>>>>>?766<@6@///:;==?AAAAAA;@@@<>==A<==>AA==872,
@ATNG8:03859:00240
GATGGTAGGACGAGCGTCTGAGAGGTACTCATTCGTTTCGGAAGAGACAGGTACGTTAATAGTTAATAGCGTACTTCTTTTTCTTGCTTTCGTGGTATTCTTGCTAGTTACACTAGCCATCCTTACTGCGCTTCGATTGTGTGCGTACTGCTGCAATATTGTTAACGTGAGTCTTGTAAAACCTTCTTTTTACGTTTACTCTCGTGTTAAAAATCTGAATTCTTCTAGAGTTCCTGATCTTCTGGGCAGACTCTCACACGCCTACCATCGAATCACGAAAGTCT
+
@A@@7<;>;@@@@C=====CCCCCADCCBBAC@CCCC?BB?B@BBBCCCC@BBBCC?C?BBCC?CACCCDC@@@C?CACED3CC?AACE>BCBB?BBB>AA>@ABDEE@CCBBBBBB@BAA>A@CBBBCCCC?BAAA?BBCCC@@@CBBBBBCBB?ABB@DE@B>AABCCCCCCBDDCCC9A;@;;;:;;*;CBCC>AACBBBCBBB@DEDD3EA@AB@B?BB@BBBBBBB?B?CCCCCC>AACD=CCCCAA@CCAAABDD>A@C@CCBBB>A?@AA@@:@???
@ATNG8:03864:00202
GATGGTAGCGCACACATAGATACAGTACTCATTCGTTTCGGAAGAGACAGGTACGTTTAATATGTTAATAGCGATAACTTCTTTTTCTTTGTCTTTCGTGGTATTCTTGCTAGTTACACTAGCCATCCTTACTGCGCTTCGATTGTGTGCGTACTGCTGCAATATTGTTAACGTGAGTCTTGTAAAAACCTTCTTTTACGTTTACTCTCGTGTTAAAAATCTGAATTCTTCTAGAGTTCCTGATCTTCTGGGATGTGTGCGCAGTGCCTACATCGAATCACGAAAGTCT
+
@?@@5;<:56>>BCCA@@ADD:66>B<?>:00)/99;179.5.5:::///5//////(/1/334:.5.577/////)/:+//;;;+>>>5555==5;:;=;@>:666)//698;7;<B:??BC?BBD@C<BBBA@@66.6@?=:@BBABBBBBBCB??;=<9666;AA;>9;;5555;;;7<44444$439.4444&4499909494445559.5555$55555169>A9666:;5D;?<?BBCBB?A@?@9@A;;;BBBDCDBGGF@;=;BBBAB>BBA@ACD=BAAB
@ATNG8:03864:00243
GATGGTAGCTATACGTATATCTATGTACTCATTCGTTTCGGAAGAGACAGGTACGTTAATAGTTAATAGCGTACTTCTTTTTCTTGCTTTCGTGGTATTCTTGCTAGTTACACTAGCCATCCTTACTGCGCTTCGATTGTGTGCGTACTGCTGCAATATTGTTAACGTGAGTCTTGTAAAACCTTCTTTTTACGTTTACTCTCGTGTTAAAAATCTGAATTCTTCTAGAGTTCCTGATCTTCTGGGTCTCTCTCTCACGCACTACCATCGAATCACGAAAGTCT
+
BBDD@CCBBC>FCCCCDDCCCBCCCCAABCBB@BCBC>CB@B@BBBBCBB?BDBBB?B?BBCC?C?CBBB@@AAA@@>>>>.==7;;BD:>B>=<>AC?B@686=>==:>@?@>?@><@@@;><=>=?AA@A9>>@C;><<<>@@>@AAAA>@@@;>>?<AA<A:??AAAACAA====CA5A;?7;;>>>.>>777.666///<;<>8=<==.=?@@A=A=;:7;;;;6666=6;=@?>?8<;DC:?=;AA>>>>><?AAA9;;@;;;<AA;?;;;C>>49995
@ATNG8:03825:00279
GATGGTAGGACGAGCGTCTGAGAGGTACTCATTCGTTTCGGAATGAGACAGGTACGTTAAATAGTTAAATAGTCGTACTTCTTTTTCTTGCTTTCGTGGTATTCTTGCTAGTTACACTAGCCATCCTTACTGCGCTTCGATTGTGTGCGTACTGCTGCAATATTGTTAACGTGAAGTCTTGTAAAACCTTCTTTTTACGTTTACTCTCGTGTTAAAAATCTGAATTCTTCTAGAGTTCCTGATCTTCTGGATACACTCATGTGCACCTACCATCGAATCACGAAAGTCT
+
B@@?9B<A;9995545559;:;;;7:@@@;;:29:::3<=7<25555::==@@>=??299)4;>=400)00///9999:5:<===+<<9<<AA<@:;9=CCC?CB=;;;CCE@CBBACCBB8;<B?B?DCFDBA@B?AAAA=AABAA@@AA@BDCCB:;9;AA???<?=<=;00*09774=>>>>4=;@299999$99=>==>@@@??@9994:9::'9?>=945.9?:>?CCAAA>@=@BBCCB@AAB@CCCCCB@AACCBBBCB@BCC=@?AAA>BACCCCC?CBCC
@ATNG8:03827:00253
GATGGTAGGTGCACATGAGTGTATCCAGAAGATCATGAACTCTAGAAGAATTCAGATTTTTAACACGAGAGTAAACGTAAAAAGAAGGTTTTACAAGACTCACGTTAACAATATTGCAGCAGTACGCACACAATCGAAGCGCAGTAAGGATGGCTAGTGTAACTAGCAAGAATACCACGAAAGCAAGAAAAAGAAGTACGCTATTAACTATTAACGTACCTGTCTCTTCCGAAACGAATGAGTACGATGAGAGAGCTCTCTCTACCATCGAATCACGAAAGTCT
+
CAA@:>>>?A==>>>>>?CCCAA;;69@@<?@@BBCBB?AAFEDCC@CC?C@CDC???>>0>?ECFCCCCCBBB<ABABBBB2A@@@5:99&9::7;?;:>CBBC@B@BC@BBB?BBBABCCCCEBCDCCBA?BCBB?AABBA?AB<@<@??<@CCBCCA@<@BBBBB>CB<777;???;:1:88188888(6@9A689BB@?@<?=>??@7:6:ACBB?BCCBBBB?C?CCC>CCC>BBBBBBBBBBBBCBBBBBA>;>><=?A=@>>??=ABAAB@@<@000
@ATNG8:03828:00285
GATGGTTGAGAGACTGTAGCGCACCCAGAAGATCAGGAACTCTAAGAAGAATTCAGATTTTTAACACGAGAGTAAACGTAAAAAGAAGGTTTTACAAGACTCACGTTAACAATATTGCAGCAGTACGCACACAATCGAAGCGCAGTAAGGATGGCTAGTGTAACTAGCAAGAATACCACGAAAGCAAGAAAAAGAAGTACGCTATTAACTATTAACGTACCTGTCTCTTCCGAAACGAATGAGTACGATGAGATCTCGTGTGCTCCATCGAATCACGAAAGTCT
+
<=<<8=266><;;;<::;;;:<;??5;BB?AAA::8>B;?@?37.7>6>=5>;00///>>>)/+/65//.33788078=====+>@<@@CED;@BB@C@@@@?<78389=><?9949A@@BBBCCBBACABAA?AADC=@?AAA@AA;@<?::8:CBABBBB?AAAA@A>BB?>?@.55<9=3;881/////(/<6///6=>;><06069=:*/*/9=00-:A???AA<@?99:2:@@<A????;>>>AABAA988;;=<;;::726=;99488:;=?><B744
@ATNG8:03834:00269
GATGGTAGCGCATATCAGCGCAGCCCAGCAAGATCATGGAACTCATAGAAGAATTCAGATTTTTAACACGAGAGTAAACGTAAAAAGAAGGTTTTACAAGACTCACGTTAACAATATTGCAGCAGTACGCACACAATCGAAGCGCAGTAAGGATGGCTAGTGTAACTAGCAAGAATACCACGAAAGCAAGTAAAAGAAGTACGCTATTAACTATTAACGTACCTGTCTCTTCCGAAACGAATGAGTACTATGTAGAGCTCTATACATCGAATCACGAAAGTCT
+
?6;6:==>GCBA=;;;;<<=B<<;?6B:66940/>0/-05056--/:8838:(/(///33333$369788333888;3<444>==+:>4;(///(///(/8663:97:4:88818::1777598??AA>?==>9949A??9::866///*/;>?C=BBC>:;;?8::;///6::16;:4::::=4::99=::::-5:68///88;=A:>8;98817.55<@<:>@@?>>C?B?BBD?CCB=??BCBBBBABBBBBCBA>@@AAAAAAA@@8::CCBBB=BCAA
@ATNG8:03841:00299
GATGGTAGCAGACGTGACAGAGCGCCAGAAGATCAGGAACTCTAGAAGAATTCAGATTTTTAACACGAGAGTAAACGTAAAAAGAAGGTTTTACAAGACTCACGTTAACAATATTGCAGCAGTACGCACACAATCGAAGCGCAGTAAGGATGGCTAGTGTAACTAGCAAGAATACCTCGAAAGCAAGAAAAAGAAGTACGCTATTAACTATTAACGTACCTGTCTCTTCCGAAAACGAATGAGTACGATGAGAGAGCTCTCTCTACCATCGAATCACGAAAGTCT
+
CCCC:?>@@A<A<@>=966;?CCC>:5555:::???9@=AABAAAB?BB@B>>=?=9::;+;:@>;<;@@>>AA7;=95555$5:59)///'///)/7799<;<>9=9=B@BBB?BCBBCDCCAAACBBBB@<>@00-0>@@@BBB?C?BBC?BCF?@?BB?BBCBBB?BB?BBB??>788*5774;:<<>/=>:?788@>:<<1735;>A0818=@@@<@C@@@BA8;67788(78827???;<;BB?AA;;>@>@>8:;>>===;>=776<AA>???@9?:99
@ATNG8:03852:00253
GATGGTAGGCGAGAGTGAGACGCAGTACTCATTCGTTTCGGAAGAGACAGGTACGTTAATTAGTTAATAGCGTACTTCTTTTTCTTAGCTTTCTGTGGTATTCTTGCTAGTTACACTAGCCATCCTTACTGCGCTTCGATTGTTGCGTTAACTGCTGCAATATTGTTAACGTGAGTCTTGTAAAACCTTCTTTTTACGTTTAACTCTCGTGTTAAAATCTGAATTCTTACTAGAGTTCCTGATCTTCTGGGTGCGCTACAGTCTCTCTACCATTCGAATCACGAAAGTCT
+
<<:;>;=C:BBBCCBDCCCK;;;;;;@<=@?@;@A??9==9=9=<<>?8909=>;=6<)0(///(/58;BBB;;8@6>@>>>.770229990955572677.55.552:571555//.7959@@<@>;;;=>;;:9>>//)//)-5,-(-(--/6777825576;=.5.5::7:9<<<356<BC5@;?988888(8=::;1;:=???AAAAA<AAA6@887;38387)//7797778:5;<5559386;;5;>>?><;<<===;@?;;;=:;;6;;A==>>B?<<0639,
@ATNG8:03853:00284
GATGGTAGATACTCGCTGATACACCCAGAAGATCAGGAACTCTAGAAGAATTCAGATTTTTAACACGAGAGTAAACGTAAAAAGAAGGTTTTACAAGACTCACGTTAACAATATTGCAGCAGTACGCACACAATCGAAGCGCAGTAAGGATGGCTAGTGTAACTAGCAAGAATACCACGAAAGCAAGAAAAAAGAAGTACGCTATTAACTATTAACGTACCTGTCTCTTCCGAAACGAATGAGTACTATAGACTATCTGAGACTACCATCGAATCACGAAAGTCT
+
5<<=<@@CCCCC><<666==<@???:?@A<;;A?@@<@=ABBAAAB@BC?E?ECA>>>>>/>=A>=;;:?==<@8><BAAAB2@B?C<ACC9BCD?CCCCBBBCC@C?AA>ABC=BABABBBBBB@@@BBBCABAAB?AA???ADF@E@CAA>ABCBCBBB@BBB????@>;=:9266656(222+255555$5533/..39<>97;6>78:*/+/9@AA<BBCBA@@797:CC@BBB?A???CCC@@AB@@===@BCDBBBBA??;>BBBB?A=@A@@@8?=9:
@ATNG8:03856:00278
GATGGTAGGACGAGCGTCTGAGAGGTACTCATTCGTTTCGGAAGAGACAGGTACGTTAATAGTTAATAGCGTACTTCTTTTTCTTGCTTTCGTGGTATTCTTGCTAGTTACACTAGCCATCCTTACTGCGCTTCGATTGTGTGCGTACTGCTGCAATATTGTTAACGTGAGTCTTGAAAACCTTCTTTTTACGTTTACTCTCGTGTTAAAAATCTGAATTCTTCTAGAGTTCCTGATCTTCGGTGTCTGATCTGTATCATCTACCATCGATTCACGAAAGTCT
+
5555:>==<A<<B>===@???@@@;666?A?@?A;;</565:5;;;;><<6;666C?D8<AC=:>:>>666@===;@>BBA1997?>BE<@?AB6:9A8<=,/09<:?<==<=5544.4>?;=;A0000>A@=CBBC?C;;;@;;;BBBCBBBBA5;:?;?@=A>ABCDB?=9529999&97@<99999(59==90===999<;::1/000'0000;<;6BB>?<8<=:@2;2;8:>>?:>><:99=<959995?@00///;::6==9788)///99929><9
@ATNG8:03862:00284
GATGGTAGTGTGTCTCTGAGAGTAGTACTCATTCGTTTCGGAAGAGACAGGTACGTTAATAGTTAATAGCGTACTTCTTTTTCTTGCTTTCGTGGTATTCTTGCTAGTTACACTAGCCATCCTTACTGCGCTTCGATTGTGTGCGTACTGCTGCAATATTGTTAACGTGAGTCTTGTAAAAACCTTCTTTTTACGTTTACTCTCGTGTTAAAAATCTGAATTCTTCTAGAGTTCCTGATCTTCTGGGTCTCTCTCTCACGCACTACCATCGAATCACGAAAGTCT
+
<@@=9>>BABB>66666>BCD<;;CA;99?>>8>AAA=BC?B@<;;BBBB>>><00-0:>@@B@BGCBCAA00-7(-----$--(//;;3>>66166626B<>@@@BC@DAAACBCCACCC=@>ABBBBBA@<@@A@>BBBBCCA@@@@@BBA::8;A@?AB?B>AAB;;;CDC<A:;;;;*;9A2:5999$55@>?5=<@;;;5959.5555$4999<9<=BD@:;:;;:B?C?CBBBCB?BCEF>;;;BCCCBBBCCAAABBBM@BBB@@;<><=;;;0;@@@
@ATNG8:03820:00306
GATTAGAGTATCATGTGTATCTCCAGAAGATCAGGAACTCTAGAAGAATTCAGATTTTTAACACGAGAGTAAACGTAAAAAGAAGGTTTTACAAGACTCACGTTAACAATATTGCAGCAGTACGCACACAATCGAAGCGCAGTAAGGATGGCTAGTGTAACTAGCAAGAATACCACGAAAGCAAGAAAAAGAAGTACGCTATTAACTATTAACGTACCTGTCTCTTCCGAAACGAATGAGTACTGTATCTATGTGTGCGCTACCATCGAATCACGAAAGTCT
+
CCC?BCCCCDDBBBCCCCCCCBB?ABA?BBCCA@>A?CDCCCCCBGC?A;?D@99999*;>CCCABBCD@@@8>B9::::*;=<=5999+9B<7<@;@CCDCC?A?CB?BBB:<=BCCBBBBBBBBCCBB?BCBB>@@AA@A@A=B?BA@>@BBBBBBB?BB@@AB?BB>@@@<?==77.///)/999:,7<5>687???AA<><>@AA6;7;>BBB@BBBBBBB>A?ABA<BAA>AAA@B>@?BBBBBBBBB@A@@@A<>>@;@?<<<6<:::AAA<B@@@
@ATNG8:03829:00311
GATGGTAGTCTCAGATAGTCTATAGTACTCATTCGTTTCGGAAGAGACAGGTACGTTAATAGTTAATAGCGTACTTCTTTTTCTTGCTTTCGTGGTATTCTTGCTAGTTACACTAGCCATCCTTACTGCGCTTCGATTGGTGCGTACTGCTGCAATATTGTTAACGTGAGTCTTGTAAAACCTTCTTTTTACGTTTACTCTCGTGTTAAAAATCTGAATTCTTCTAGAGTTCCTGATCTTCTGGGTCCTCTCTCACGCACTACCATCGAATCACGAAAGTCT
+
@BB@8B=BBCCECDKFGBAAABACDLBCAAAD>ABBB<;;6::>@@@ABC@CCDDD?C?CCCC?C?BBBBBBA>>;899::)9@;?=BC>B=AA9A>D@BB?ABCEDD@DDCCCCBB?BDD@C?CCCCCCAA<A@@@<@=?@?AAACCCBBAAC?DDF@CC@B?BBBBCCDCCADCCCC8A;@;::9:9*:BCCD>CBCBBCCA@@5;;;;);@AAD@C@BD@CCCCAA@?C?CBBBBB@BBBC=BB=BBBBBCCCCCCABBC@@@@>><>BBBBCF>C???
@ATNG8:03833:00342
GATGGTAGAGAGAGCTCTCTCATCGTACTCATTCGTTTCGGAAGAGACAGGTACGTTAATAGTTAATAGCGTACTTCTTTTTCTTGCTTTCGTGGTATTCTTGCTTAGTTACACTAGCCATCCTTACTGCGCTTCGATTGTGTGCGTACTGCTGCAATATTGTTAACGTGAGTCTTGTAAAACCTTCTTTTTACGTTTACTCTCGTGTTAAAATCTGAATTCTTACTAGAGTTCTATCTTCTGGATACACTCATGTGCACCTACCATCGAATCACGAAAGTCT
+
:::;5;<<BCCCA@?956<<>>CDBB65:??A=BAAA9AA<?<?BBAB?><??CCC?B?BA>>4<8=ABB>>?=@:AAAAA.880559919>;:1:./(.6.3/.(.7739AA>>>==7///9=9=@B@===@>@@@@<@>>==>@==>??B==>A587:<@@<@<@@@?@BDDD:===DD5A;@:??AAA/AA9991999///;88=::;<2;///;49477,//986333-3---8826=>377;;9:::778;;9;><<<<6:///<6<=@>>>>6>??=
@ATNG8:03837:00344
GATTAGTATAGAGCTCTACATAGTACTCATTCGTTTCGGAAGAGACAGGTACGTTAATAGTTAATAGCGTACTTCTTTTTCTTGCTTTCGTGGTATTCTTGCTAGTTCACTAGCCATCCTTACTGCGCTTCGATTGTGTGCGTACTGCTGCAATATTGTTAACGTGAGTCTTGTAAAACCTTCTTTTTACGTTTACTCTCGTGTTAAAAATCTGAATTCTTCTAGAGTTCCTGATCTTCTGGGTCTACGCTCGTCGCGCTACCATCGAATCACGAAAGTCT
+
?@D<CBDECCCCCCA@ACDDCBBCBBBBCB?B@AA<AD@C?CAAAABB;@@AAB>B>???A>B>AA=;;A?AA<<<===+=<5;:BD9>=@A<@@A;AA5::B>@@;A?@>AAA:>;;7;9>>>>????9>>@@:>>A888AAA@>@?????<AAA<?>:>=DC@@>>>>>:>>ADD5C<A<AAAAB/@?:993;===??>==@18888(58:5<4>4>?;;@@??==8=;?=:7--,-33=.337:=>@@@@@>>>?>=>>7;=>@@<@AA@>@>9>>==
@ATNG8:03838:00307
GATGGTAGCGCGACGAGCGTAGACCCAGAAGATCAGGAACTCTAGAAGAATTCAGATTTTTAACACGAGAGTAAACGTAAAAAGAAGGTTTTACAAGACTCACGTTAACAATATTGCAGCAGTACGCACACAATCGAAGCGCAGTAAGGATGGCTAGTGTAACTAGCAAGAATACCACGAAAGCAAGAAAAAGAAGTACGCTATTAACTATTAACGTACCTGTCTCTTCCGAAACGAATGAGTACTGCGTCTCACTCTCGCCTACCATCGAATCACGAAAGTCT
+
:;BA8<=CCCCCCCCCCCCCCDBBC>CCC?CBBCBC?B?BBBAAAE?BB?C@>>?AABBB3@<@@@ABB??>>=3<=;;;;;*<C>C5:;;4:A?;>A;@BBBCC?CACC?A@A?BBBBCCBCCBCDDDC@A?ADA@>ABBBBBBB?B?BA@>ABAAACCC?AAACCC?CD@A>=:==>>>4;8819@??@/==9=///=@B@>:><AABB:>:=>CBB@BCBBAAA;?<?BB>BCD>A@BDDAA?BB=AAABBABBBBCC?BBC@CBABB?BBCDAA@:A?::
@ATNG8:03838:00339
GATGGTAGCAGACGTGACAGAGCGCCAGAAATCAGGAACTCTAGAAGAATTCAGATTTTAACACGAGAGTAAACGTAAAAGAAGGTTTTAACAAGACTCACGTTAACAATATTGCAGCAGTACGCACACAATCGAAGCGCAGTAAGGATGGCTAGTGTAACTAGCAAGAATACCACGAAAGCAAGAAAAAGAGTACGCTATTAACTATTAACGTACCTGTCTCTTCCGAAACGAATGAGTACCTCTCAGACGCTCGTCCTACCATCGAATCACGAAAGTCT
+
<=DD@GCBCCDCCCCBCCBCCCCBB@CCCC>;:;B@B?CCBBBA@?9949;?@::999+78:99877;;777.78::==/:=4:0889(8+573988;A;AAA<?<??<???<@A??=====>???@@>>:>>:@7///669-/-/9==B=;;;AABBB;=>>@??<@@;??@:>==BB6=<>488888(856=ACCA<?><?=@@@@<@<@>==A=AA>>?AD<>:=<;199939<>>@>>:>A@@@BBA=<<AAAA=AAA<;;955.59<AAAA:???@
@ATNG8:03840:00343
GATGGTAGTCTCAGATAGTCTATAGTACTCATTCGTTTCGGAAGAGACAGGTACGTTAATAGTTAATAGTACGTACTTCTTTTTCTTGTCTTTCTGTGGTATTTCTTGCTAGTTACACTAGCCATCCTTACTGCGCTTCGATTGTGTGCGTACTGCTGCAATATTGTTAACGTGAGTCTTGTAAAACCTTCTTTTTACGTTTACTCTCGTGTTAAAAATCTGAATTCTTCTAGAGTTCCTGATCTTCTGGTCTACTACACTGTACTCTACCATCGATCACGAAAGTCT
+
9---(--6--/==<<555::::<:::<<:9:<8566>4<;6;7;;;?@?A7??B==>B<858>593:9///667633-33333$33,333;;33443;483//(/94...87=166<=::?>>?@C@E=AACDCCBC@BBBEGG=<;C;;;@<<;@BA??=@@C9>>4918<?:::CBB>A;;;;-;9@2:9:::(:>::9,9999955955.5555$4////)/4::6//6=<;;0505;:>;;6:9=5????@BBABBBBBBBBBBCB>>00000><;000*:???
@ATNG8:03842:00336
GATGGTAGCTCTGCTCTGACTCTCGTACTCATTCGTTTCGGAAGAGACAGGTACGTTAATAGTTAATAGTCTGTACTTCTTTTTTCTTGCTTTCGTGGTATTCTTGCTAGTTACACTAGCCATCCTTACTGCGCTTCGATTGTGTGCGTACTGCTGCAATATTGTTAACGTGAGTCTTGTAAAACCTTCTTTTTACGTTTACTCTCGTGTTAAAAATCTGAATTCTTCTAGAGTTCCTGTCTTCTGGGCAGACTCTCACACGCCTACCATCGAATCACGAAAGTCT
+
AD:9.555599;<@BCCBCCBBBD@;99?===:>@AC=BB=@<@BBBBCD7;9;>>:=?B>BC@D80/7////77995/33333#3;493//(////38/-(-;6/0/;:<69>98439948;85:>CCBDC>CD?C;;;=A@@A@@AAAAAA@@>;;7000:==6:6:00/::<<>9565;<05.57999;=(=@:<<055;999===>29999'94995.45<=9==BBA<A9>9<;<9818<>@6@@@?>C?@???BADC4:9:4:<<;<8;;:89>@8@@AA
@ATNG8:03843:00305
GATGGTAGGCGAGAGTGAGACGCAGTACTTATTCGTTTCGGAAGAGACAGGTACGTTAATAGTTAATAGCGTACTTCTTTTCTTGCTTTCTGTGGTTATTCTTGCTAGTTACACTAGCCATCCTTACTGCGCTTCGATTGTGTGCGTACTGCTGCAATATTGTTAACGTGAGTCTTGTAAAACCTTCTTTTACGTTTACTCTCGTGTAAAATCTGAATTCTTCTAGAGTCCTGATCTTCTGGATACACTCATGTGCACCTACCATCGAATCACGAAAGTCT
+
66>=6;5905<>>CCCCCBB<<<::::44.495:8993::587<9446;;6;@<;;:>7;;;=8<9<<<<:543863733&3738333(3//99(/*/;36505556./(-64-..33.37738/557522255=999499999988777<<;758./..38;484=@@@@@@AB<@@A@@3?:=16666,7AABD:@;;;=>96///::-:6;;B=C===:><<7---3069::6616695:<=A>>:<666;;;;?<77923333;277@@@==6=;8/
@ATNG8:03846:00326
GATGGTAGGCGAGAGTGAGACGCAGTACTCATTCGTTTCGGAAGAGACAGGTACGTTAATAGTTAATAGCGTACTTCTTTTTCTTGCTTTCGTGGTATTCTTGCTAGTTACACTAGCCATCCTTACTGCGCTTCGATTGTGTGCGTACTGCTGCAATATTGTTAACGTGAGTCTTGTAAAACCTTCTTTTACGTTTACTCTCGTGTTAAAAATCTGAATTCTTCTAGAGTTCCTGATCTTCTGGGTGCGCTACAGTCTCTCTACCATCGAATCACGAAAGTCT
+
BBLD?CA@?ABBBBCCBBAA@??@AAAAAAA@=@AAD>BB>A>ABBABAA>ACB@@>A@BBBC?C?CCBBB>=>><?>AAA.;;:>=BB:ABBB<>??;>>:=;>?@>9>@>>>>>>9@??<>:<;<?<==>=@@AA;?=@@@@@@@@@??>>>A<=>==AC<@;>>>@@@AAA<@@@AA6A:>8<<CC2AA>>>5;;AAA????>17777)7<<<A<@=??:AABA8:8:;<???==A;;;;;4555999A??<;;A>>>@@@;99;AA;>;99>>C;<<>;
@ATNG8:03852:00345
GATGGTAGTGTGTCTCTGAGAGTAGTACTCATTCGTTTCGGAAGAGACAGGTACGTTATTAGTTAATAGCGTACTTCTTTTTCTTGCTTTCGTGGTATTCTTGCTAGTTACACTAGCCATCCTTACTGCGCTTCGATTGTGTGCGTACTGCTGCAATATTGTTAACGTGAGTCTTGTAAACCTTCTTTTACGTTTACTCTCGTGTTAAAATCTGAATTCTTCTAGAGTTCCTGATCTTCTGGGTCTCTCTCTCACGCACTACCATCGAATCACGAAAGTCT
+
>?==<=?@===><<<<<:::<<<<<<<<555;6:;<;3;;0505<<<==>9>><@@=@@>AEDADADDCC=;9<?7;<?>>'44.489909<==496<8<=259:::;166=<669E@CBB@D@AA@CBBBD?BB;;7;;;;ABADG@@@;::::4:CA9??<=8==;::>==B<:;;;/:2:299::-99999,99=9::?999.999*4:>99.9;>>;?::99A@=@?9:9@@A:?9:;,9===AA@==:999954499.44?49.7389;:<3:878
@ATNG8:03854:00320
GATGGTAGCTCGCTGATGATATCTCCAGAAGATCAGGAACTCTAGAAGAATTCAGATTTTTAACACGAGAGTAAGCGTAAAAAGAAGGTTTTACAAGACTCACGTTAACAATATTGCAGCAGTACGCACACAATCGAAGCGCAGTAAGGATGGCTAGTGTAACTAGCAAGAATACCACGAAAGCAAGAAAAAGAAGTACGCTATTAACTATTAACGTACCTGTCTCTTCCGAAACGAATGAGTACACACTCTCATATGACACTATCGAATCACGAAAGTCT
+
CCGD@D>CBB=<<<@CJGDECDCCC@CBC@BCAA>=9?<@ABBCBCAFE<?<?A?98988(9;:::??;??BB;>@@00000(0/)/)/./)/==6;A7=;;;@@;?=;;5;==8=>==BAAACCCCCBB@?>?@??899?????B=A>A::6;C???BBD?BBB989?BB?BBB?B@?;A7;;;5:=>>>/>=:>;::=AAA@<A<@?@?<A;??BBBACCBBBBB?B@BBB=BCE>@@BBCBBBBBB@BBB>>>@BCBCAAABBBC>ABCCCCC>CBBB
@ATNG8:03854:00336
GATGGTAGCGAGCGAGTGTGTATACCAGAAGATCAGGAACTCTAGAAGAATTCAGATTTTTAACACGAGAGTAAACGTAAAAAGAAGGTTTTACAAGACTCACGTTAACAATATTGCAGCAGTACGCACACAATCGAAGCGCAGTAAGGATGGCTAGTGTAACTAGCAAGAATACCACGAAAGCAAGAAAAAGAAGTACGCTATTAACTATTAACGTACCTGTCTCTTCCGAAACGAATGAGTACTGCGTCTCACTCTCGCCTACCATCGAATCACGAAAGTCT
+
66==8==;;;>@>>?>=<<;@<<;;7:=@5:?>;>?9>483::;=>7<:=@???696@DE1C@CCEBBBB;;;B;B?;9999$9><<=<==2<DC=9;;@@BB::99?CC?BBB>AABBBBBBDCBCCCCBB?CCBC>AACBAA@@=@=A@@=@BBBBCCC@BBBBBC@BB<>>B?CCDED>?::38::::*6808788DAA@D=D=A???<>:>>BBB?BCBAAAB@B?BFD=BBB=??AAAAA@@@?@@@@ABCCCBBE@CCC@BBBBC?BBBBCCC?CB@@
@ATNG8:03824:00373
GATGGTAGTCTCGAGATAGTCTATAGTACTCATTCGTTTCGGAAGAGACAGGTACGTTAATAGTTAATAGCGTACTTCTTTTTCTTGTCTTTCGTGGTATTCTTGCTAGTTACACTAGCCATCCTTACTGCGCTTCGATTGTGTGCGTACTGCTGCAATATTGTTAACGTGAGTCTTGTAAAACCTTCTTTTTACGTTTACTCTCGTGTTAAAAATCTGAATTCTTCTAGAGTTCCTGATCTTCTGGTCTACTACACTGTACTCTACCATCGAATCACGAAAGTCT
+
59@;7;;9@AA0////@CCCCCE;:9BAABCA@=::;?8?@9;6;;==?BB?AA??=4=<=;;B7B?BBCA<A>;<::0000'0>90//<8/8833-333,386334<=?9>>=A@ABAAECC?B?BEA@;;;C?BABB?B;;;AAA;<;;;ABBBD@CAA>???B?CDA@ABDEF=@AAA@3@<@<;;;;;*;@A@C?CBB;;;B@AA4;9;:*:>>@@AC?CC>@@BB;;;?A>@@?AAB=@@B<AACBBBB@@@@CDIDEECCC@@@A;<7;AAABBC;;;@?
@ATNG8:03830:00390
GATGGTAGGTGCAGCATGAGTGTATCCAGAAGATCAGGAACTCTAGAAGAATTCAGATTTTTAACACGAGAGTAAACGTAAAAAGAAGGTTTTACAAGACTCACGTTAACAATATTGCAGCAGTACGCACACAATCGAAGCGCAGTAAGGATGGCTAGTGTAACTAGCAAGAATACCACGAAAGCAAGAAAAAGAAGTACGCTATTAACTATTAACGTACCTGTCTCTTCCGAAACGAATGAGTACGATGAGATCTCGTGTGCTACCATCGAATCACGAAAGTCT
+
99//)//72//555555;;;<<655>8;4545;<<@A=A=?>>>:5925:.544>:99955$5.555<;555444)4444444$4>:>@>>>2>>>9=???CBCCC?C@CB9:9A@BACC@:99AAABC999C>AAAA<=@@@:89A2;4;@@=@A???;;?@CBBB?@:9958@><B//.8'./.266777(33)2277995588<:=A>=:><?8;;C?B@?@AAC@D@BA@9<771777;=;?777;:::=88522552226925...52666;BDC<CBBB
@ATNG8:03840:00372
GATGGTAGCGCACACATAGATACAGTACTCATTCGTTTCGGAAGAGACAGGTACGTTAATAGTTTAATAGCGTACTTCTTTTTCTTGCTTTCGTGGTATTCTTGCTAGTTACACTAGCCATCCTTACTGCGCTTCGATTGTGTGCGTACTGCTGCAATATTGTTAACGTGAGTCTTGTAAAACCTTCTTTTTACGTTTACTCTCGTGTTAAAAATCTGAATTCTTCTAGAGTTCCTGATCTTCTGGTATGACTAGTGTACTACTACCATCGAATCACGAAAGTCT
+
ABAA;@55:>;?AABB?@@AAAAABA@@>=>?<>@;@4;;16.59994;45:@<BD@A8==999(45889<;@=?>+00000$/9)//66.68994;;;6;>9>>CGDDACCCCBBBB?BBB@B?CEGDAAAB@D@@@@CBBBBBB@@ACFECD??=@AA?CB?B=??CAB@BAB@BCCCC;C?C=;;;;;*;BCDE?CBBAAABA@@5;;;;*;;;;;:;@CCA@@BCBCA?C?ABBBBB?BAB@CCCBCBBCCCDCDBBBCCCB@CCCAA>ABBBCCC:??>>
@ATNG8:03844:00396
GATGGTAGCAGACGTGACAGAGCGCCAGAAGATCAGGAACTCTAGAAGAATTCAGATTTTTAACACGAGAGTAAACGTAAAAAGAAGGTTTACAAGACTCACGTTAACAATATTGCAGCAGTACGCACACAATCGAAGCGCAGTAAGGATGGCTAGTGTAACTAGCAAGAATACCACGAAAGCAGAAAAAGAAGTACGCTATTAACTATTAACGTACCTGTCTCTTCCGAAACGAATGAGTACTGCGTCTCACTCTCGCCTACCATCGAATCACGAAAGTCT
+
====466@=<<>;;;<==?==A<BF?CBC=>???BA@C@===<::=5887=7=BAB=>>>/>188>>=<:;877)89@A@@@,?=9>455)555.5<<===<<A??:=<8;8929;>;>9966@@AB@@@C??99:;==??999@9=6:00)/996778826;;///6::3:87363...'....3333'33.5533...564=322224949<BBB@B=:>:<;6:7:>>3>00*000;==<8<@@@@<<???@B@@?<9899=AA<>:<???AAB<BAB?
@ATNG8:03845:00389
GATGGTAGCTCTGCTCTGACTCTCGTACTCATTCGTTTCGGAAGAGACAGGTACGTTAATAGTTAATAGCGTAACTTCTTTTTCTTGCTTTCGTGGTATTCTTGCTAGTTACACTAGCCATCCTTACTGCGCTTCGATTGTGTGCGTACTGCTGCAATATTGTTAACGTGAGTCTTGTAAAACCTTCTTTTTACGTTTACTCTCGTGTTAAAAATCTGAATTCTTCTAGAGTTCCTGATCTTCTGGTCTACTACACTGTACTCTACCATCGATTCCGGATAGTCT
+
CEEC@DDCCB=CBCFECCCCCCCCCCAAABBB?BCCC=CC:C?CBCCCGFACFA;;:9?BBCC?C?BGDDD;;29A<?@<<<)5525<>>8=AA==BDC?@A869>@AB>@ACBCBBB@CCC?C@DDBCBCBB@CCDD@CCCBCCBA@CBBCAAAB@DBB@BB>A>AABBBBCCC@B?DDD9D@C<<<@@@+CCCCD>CBABCB@?;B3=>>>0>@@CC@D@CC><00000?;?;==@BBC>B?B?ABBBCDCCBBBBDBBBCCCC:;;;:@@=A?B?@@BBB@A
@ATNG8:03847:00371
GATGGTAGGAGACACGTCGCACACGTACTCATTCGTTTCGGAAGAGACAGGTACGTTAATAGTTAATAGACGTACTTCTTTTTCTTGCTTTTCGTGGTATTCTTGCTAGTTACACTAGCCTATCCTTACTGCCGCTTCGATTGTGTGCGTACTGCTGCAATATTGTTTAACGTGAGTCTTGTAAAACCTTCTTTTTACGTTTACTCTCGTGTTAAAAATCTGAATTCTTCTAGAGTTCCTGATCTTCTGGGTGCGCTACAGTCTCTCTACCATCGAATCACGAAAGTCT
+
69@D:?BB@BFDBCB@@;>?@@@CCC>>?>CD?BABA<@@;?+///:;;;6;===B<@7><>><>>BD744<;;9>5>?===*?;375555)59<?8??@:=A;;:;=@?:>>>>>A>>388?>9>377722,25839:773799=9>;;;;;;=9666)---2233-53>??A>>9>>9=>>BA5A7;8<?BCC/>>A@@9>>???>>:;;:>???/?@@@@<@=@@<@@>99//,/7;;79661699929==??@ABA?>>>A@>>:=06686606886===6=666
@ATNG8:03847:00399
GATGTTAGCGCACACATAGATACAGTACTCATTCGTTTCGGAAGAGACAGGTACGTTAATAGTTAATAGCGTACTTCTTTTTCTTGCTTTCGTGGTATTCTTGCTAGTTACACTAGCCATCCTTACTGCGCTTCGATTGTGTGCATACTGCTGCAATATTGTTAACGTGAGTCTTGTAAAACCTTCTTTTTACGTTTACTCTCGTGTTAAAAATCTGAATTCTTCTAGAGTTCCTGATCTTCTGGAGATACACATGATACTCTACCATCGAATCACGAAAGTCT
+
BBBCC@CCCCCCCCBBBBCCCCCBBBABBBBB@ABBF>CC@C@BBBCCDD?CCBBB?B?BBBB>B@DCBBBBBBB?AABBB1AA<>>BD>BBBB?BCB=AB8;:BCCCACCCCCBBB@CCC@C?FCCCA@@B@BCCC?CBCBBBCCBBBCCAA@B?DBB<AC?C>@@BABFECC@C@>>>7=;@;9:9:9*:BBCF>CCCDCCCBBB?BBBC5BBB@@=@@BB@BCCDBBB?B@BBCBCA>BAC@CCCCBBBCCBCCAA@ABCCC?@==<@;A=>=CFF>CCCB
@ATNG8:03851:00371
GATGTAGTGTCATATGAGAGTGTGTACTCATTCGTTTCGGAAGAGACAGGTACGTTAATAGTTAATAGCGTACTTCTTTTTCTTGCTTTCGTGGTATTCTTGCTAGTTACACTAGCCATCCTTACTGCGCTTCGATTGTGTGCGTACTGCTGCAATATTGTTAACGTGAGTCTTGTAAAACCTTCTTTTTACGTTTACTCTCGTGTTAAAAATCTGAATTCTTCTAGAGTTCCTGATCTTCTGGTAGAGCGTGCATATATCTACCATCGAATCACGAAAGTCT
+
BBBCCCCCCCCCCBBBBBBBCCCCCAAAC?@<@@@@;BB?CAHCBBDDD@ABBCD89::A@?:?>ACCCCBBBB?BBCCC1CB>A@BB9?@9:9:BC=BB?BBBAAB?BBBABB;;8;@@=@@DCCBBBCB;?@@@<ABAAC:;:ECCCBBA?@<@;;5;@=@=BBBCBEBBA4;;:;:.;<@=;;;;;*;A@A@=ADCCCCDFBBACFFE5CBBAA?A?BC?@A@ECCC?C@DCCCBA?ABC@CCCCAAA@ABACCBABAAAC?A???C=@@@A@@@:@;;;
@ATNG8:03827:00411
GATGGTAGCGCACACATAGATACAGTACTCATTCGTTTCGGAAGAGACAGGTACGTTAATAGTTAATAGACGTACTTCTTTTTCTTGTCTTTCTGTGGTATTCTTGCTAGTTACACTAGCCATCCTTACTGCTCTTCGATTGTGTGCGTACTGCTGCAATATTGTTAACGTGAGTCTTGTAAAACCTTCTTTTACGTTACTCTCGTGTTAAAAATCTGAATTCTTCTAGAGTTCCTGATCTTCTGGTAGAGCGTGCATATATCTACCATCGAATCACGAAAGTCT
+
BBDC>@<BBBBC?BBBCBBBBAB@@@@:9:@?<@BBG>CC@A195554:;89:::;7:9==>?9?:000//678:;-33333$38289>A=3888?=397;58?6=:252<@CCCCDCBB@BCC@B@CCCBCCBB?BBBB@BBBCCBABBCCBCCCAA>AAA?AC?B?BBBBBBCCC@CCEEE;A>A;;;;;.;CCB@BBB@AABCAB@CCCC5BCC;=;=@EDA@AABCAA?A@CBCCCF>@?B@BBCCBBBBBBBBAECCCCCC?B???A>A?@@FCD>CB::
@ATNG8:03840:00418
GATGGTAGCGCACACATAGATACAGTACTCATTCGTTTCGGAAGAGACAGGTACGTTAATAGTTAATAGCGTACTTCTTTTTCTTGTCTTTCGTGGTATTCTTGCTAGTTACACTAGCCATCCTTACTGCGCTTCGATTGTGTGCGTACTGCTGCAATATTGTTAACGTGAGTCTTGTAAACCTTCTTTTTACGTTTACTCTCGTGTTAAAAATCTGAATTCTTCTAGAGTTCCTGATCTTCTGTAGATACACATTATACTCTACCACTCGAATCACGAAAGTCT
+
454<8=665?<@9::@@@BB@AA@@<:88888279;@0662616>==BCB@@@><8.7-3947058:::<<:::;8;=???,;:*///6616:<=4:88598633388A:?@=BBCCE??@B=@;??A?;;;;;;:9>:@@@999C@B@BAA@?@>9?A@;=@-0*0::=>::<>.4444)4.4755555$44999)54;556;<>>;@@@@+5////)/6::7<9;65557=8<?:??;7;A=;>66999/0;;*00000800-0,,,,,,(,78:==@8@?><
@ATNG8:03842:00439
GATGGTAGCTCACGTACGTCACACGTACTCATTCGTTTCGGAAGAGACAGGTACGTTAATAGTTAATAGCGTACTTCTTTTTCTTGCTTTCGTGGTATTCTTGCTAGTTACACTAGCCATCCTTACTGCGCTTCGATTGTGTGCGTACTGCTGCAATATTGTTAACGTGAGTCTTGTAAAACCTTCTTTTTACGTTTACTCTCGTGTTAAAATCTTGAATTCTTCTAGAGTTCCTGATCTTCTGGTCTACTACACTGTACTCTACCATCGAATCACGAAAGTCTA
+
BBBB?@@<::<<-.-7---99@ABCAAABBBB?@@BB=AA<@<>>=?A>><>==BA?B<??BB?B?BBBCCBCB?:=====+==188>?7>@BC<?@B???;>787=>8==>====>:>AB=B=>>>>>>>><@AAA:>>A@@?@??@@AA@<<;1///7<@171;>>AA???C;>>>?>/>5;6;:@@@,==:::-//::<=:<<>1///)///(/>494:;5:BC<:8:;?:?@@<;<-//61699=<3333---;;;:>:==7<666929-//===.666//
@ATNG8:03846:00402
GATGGTAGTATAGAGCTCTACATAGTACTCATTCGTTTCGGAATGAGACAGGTACGTTAATAGTTAATAGCGTACTTCTTTTTCTTGCTTTCGTGGTATTCTTGCTAGTTACACTAGCCATCCTTACTGCGCTTCGATTGTGTGCGTACTGCTGCAATATTGTTAACGTGAGTCTTGTAAAACCTTCTTTTTACGTTTACTCTCGTGTTAAAATCTGAATTCTTACTAGAGTTCCTGATCTTCTGGGTCTACGCTCGTCGCGCTACCATCGAATCACGAAAGTCT
+
B@@@7;=ABBC<;6=<<<?<<?@??@CCAAAA=@>@@8==:=*////;;::>ACAAA<;7;=AD=B<???B?=>;A9;9998*:=4;;;9089:</8575:A<A885>>5;;==>>AA=???7;6;==;:;;><A@??<>>>>=?<===?@?:6683//-4;;---/==>BBBA@<>>@@@5@=A<?????/>>BDD9><>AAB?=<;3979-;<<>>:>=>><>B>===>?<A=A>>=>B=B>>=7=A??@@>>9==9556;9;>:<=A=>8<::;96606;86
@ATNG8:03847:00422
GATGGTAGATACTCGCTGATACACCCAGAAGATCAGGAACTCTAGAAGAATTCAGATTTTTAACACGAGAGTAAACGTAAAAAGAAGGTTTACAAGACTCACGTTAACAATATTGCAGCAGTACGCACACAATCGAAGCGCAGTAAGGATGGCTAGTGTAACTAGCAAGAATACCACGAAAGCAAGAAAAAGAAGTACGCTATTAACTATTAACGTACCTGTCTCTTCCGAAACGAATGAGTACTATAGACTATCTGAGACTACCATCGAATCACGAAAGTCT
+
>CDC@CCCDDCCCBBCBCEDCBBBB=ABB@BBBBAA=@>AAA???B>AC?B?B>===@@@/@<?@??BBBB>>?7==ACCCC5BC@C>CC>ABB=9;9BCCFCC@B@BB?A@@?BBAABDCCCCCDCCCCC@BBBB=AAB@BBBB=A=@??;?BBCBCCA?ABAABB@BB=@@@9:::;:1:<<788888(8>:>878@@@;:7:<>>@D;@<@AC@@=@@ABBBC@B@BBB=BBB?>?>ACBBBA?AAA???ACCBBAAACBB@BDBBB=BBCDBBB=B@??
@ATNG8:03847:00444
GATGGTAGCTCACGTACGTCACACGTACTCATTCGTTTCGGAAGAGACAGGTACGTTAATAGTTAATAGCGTACTTCTTTTTCTTGCTTTCGTGGTATTCTTGCTAGTTACACTAGCCATCCTTACTGCGCTTCGATTGTGTGCGTACTGCTGCAATATTGTTAACGTGAGTCTTGTAAAACCTTCTTTTTACGTTTACTCTCGTGTTAAAAATCTGAATTCTTCTAGAGTTCCTGATCTTCTGGGTCTCTCTCTCACGCACTACCATCGAATCACGAAAGTCT
+
BBCCACCCCBBCBBBCCCCCCCCCCCCBBCBB?BBBB=BE@C@AAABCBB@CCAAA?B>AABC?B?BBCBB@BB@<99999+9<4::AA9ABBB>AAB?AA<><@@>>9>@AA@@>?:?AA<A<@@>@>@@A<???@9>>?>@??@@A@AA<>=A;===>AA<A<AAAAAAAAA<@@@AA5A;?9==AAA.AA<<<1779///998=:>>?>/@:;:A=A<??<@@AA>>><><>=AAAA9>>>>7>A>>>>>@AAAAAAC;779455599598;;?;>49995
@ATNG8:03861:00416
GATGGTAGGCGAGAGTGAGACGCAGTACTCATTCGTTTCGGAAGAGACAGGTACGTTAATAGTTAATAGCGTACTTCTTTTTCTTGCTTTCGTGGTATTCTTGCTAGTTACACTAGCCATCCTTACTGCGCTTCGATTGTGTGCGTACTGCTGCAATATTGTTAACGTGAGTCTTGTAAAACCTTCTTTTTACGTTTACTCTCGTGTTAAATATCTGAATTCTTCTAGAGTTCCTGATCTTCTGGATATGAGTGACTCGTGCTACCATCGAATCACGAAAGTCT
+
56<;6;5905=;;;;;A@A@;::<<@BA@@@@=@@@@:AD=A?BBBCCBB?BCBBB?B?BBBC?C=ABCC@???>:87878)::.8:==7>BA?;7:>8::39;<>=<5:;@@AAAA<A@@<@<???>>>>@<>>AD;>>B>>>@???AAA;;;A<==><AC<@<?@AAAAAAA<@@@@@6><>;AAAAA.>>???588=88:>==A<@@8@AAA??A;A=>>9>???AAA;A;A>;;;>9===;>>=<=B@???@AA=<>;;;@:@>>>>9>>CCCCC=BABB
@ATNG8:03865:00430
GATGGTAGCACGAGTCACTCATATCCAGAAGATCAGGAACTCTAGAAGAATTCAGATTTTTAACACGAGAGTAAACGTAAAAAGAAGGTTTTACAAGACTCACGTTAACAATATTGCAGCAGTACGCACACAATCGAAGCGCAGTAAGGATGGCTAGTGTAACTAGCAAGAATACCACGAAAGCAAGAAAAAGAAGTACGCTATTAACTATTAACGTACCTGTCTCTTCCGAAACGAATGAGTACGATGAGAGAGCTCTCTCTACCATCGAATCACGAAAGTCT
+
66BC;?CBBBBC@DFBBCCDAAA<>;CCCAFCCDBB@B@DCCA@?A@::8:?@@@AAAAA2A?BBBBBCCEBBA99:;;:::*:A;?4;;<*:CB?BBBCBBBBC?B@BB?BBA?BB@AADDDDCBBBCBBB?BBBB<>>><>>?@?B@CDC@CAAABBCC@AAA@@@@BB;>>>9::<=A6888488898+/<7=///==?AA=?;@???:>:>@CAA>ABBABCC?B>BCC>BBB@BBBBBBBB@@A@@>>>===;<;AAABB<@@>==:====A@?9@000
@ATNG8:03825:00483
GATGGTAGCTCACGTACGTCACACGTACTCATTCGTTTCGGAAGAGACAGGTACGTTAATAGTTAATAGCGTACTTCTTTTTCTTGCTTTCGTGGTATTCTTGCTAGTTACACTAGCCATCCTTACTGCGCTTCGATTGTGTGCGTACTGCTGCAATATTGTTAACGTGAGTCTTGTAAAACCTTCTTTTTACGTTTACTCTCGTGTTAAAATCTGAATTCTTCTAGAGTTCCTGATCTTCTGGGTCTCTCTCTCACGCACTACCATTCGAATCACGAAAGTCTT
+
BBCC:C>JDCCBCBBB;:=CCAAA;;;CCC;;6;A@?8?@5;2:?=?@??9>?9998?8<=@?;B>>>>@@@AAA>A@@>?+==5:55909::=5==B@CC?????AA<A==;:<BA<@@@<A9==AB@@??;?BAB:==@?89787>>>E=88=4///4;=595>AA@>;;:A<@@?AB5B;A;AADDD/BB666.69:///<=8;3:::-;=>?>:>;::7;>AA9887=///;9AA;>>>?9?CA???B===>?A;96337432-27703337999,),,2,
@ATNG8:03836:00491
GATGGTAGCTATACGTATATCTATGTACTCATTCGTTTTCTGAAGAGACAGGTACGTTAATAGTTTAATAGCGTACTTCTTTTTCTTGCTTTCGTGGTATTCTTGCTAGTTACACTAGCCATCCTTACTGCGCTTCGATTGTGTGCGTACTGCTGCAATATTGTTAACGTGAGTCTTGTAAAACCTTCTTTTTACGTTTACTCTCGTGTTAAAAATCTGAATTCTTCTAGAGTTCCTGATCTTCTGGAGATATCATCAGCGAGCTACATCGAATCACGAAAGTCT
+
;:::)/-------888-//<<<<;/////::=8<<<<<.<::::00/////377733.33333//(/(///883338(//888'88*//6:1/355.5997;@969CCCE<AA@>@@@@@CCF@C@CCBABAAB?CABC@DCGBB@@@B@@@AAABB?BCCACK?B=A?@@@?@>C@:;:CB:A?B@CCCCC5;;;BC:@;;:BAAA@@;@@@@,@<<0000;@@<009B9597@:????AA?@AB=B@;;:BA@@A@ADD@@BA@@@@@@?;??==;;;7;ABA
@ATNG8:03838:00471
GATGGTAGACACGTGTGCTCTCTCGTACTCATTCGTTTCGGAAGAGACAGGTACGTTAATAGTTAATAGCGTACTTCTTTTTCTTGCTTTCGTGGTATTCTTGCTAGTTACTCTAGCCATCCTTACTGCGCTTCGATTGTGTGCGTACTGCTGCAATATTGTTAACGTGAGTCTTGTAAAACCTTCTTTTTACGTTTACTCTCGTGTTAAAAATCTGAATTCTTTTAGAGTTCCTGATCTTCTGGAGATATCATCAGCGAGCTACCATCGAATCACGAAAGTCT
+
99@@5;?CBBB;<6D:59;@@>@CCBBACCCC?A@AA;AA?A?>>?DBBB789BBC?C?BBBB?B?BB@A=:;8>7==>>>.;;7:888)5?>>5;;=8<C5;887??<@@AAAA@@<:::;@<?A@A>=>A=AA>@7:8>::;?AA@A@@;::>;===<AA<?;?AAABB@@@<@@@AA5A<?:<9999.;<9<;5;=@>>@=<=?36666)6///=272<<@@///=:95:7;>><995767677366=>=;;AAAAA?<<=?;>=>==:<@AAA>>9==>>
@ATNG8:03839:00468
GATGGTAGTCTCAGATAGTCTATAGTACTCATTCGTTTCGGAAGAGACAGGTACGTTAATAGTTAATAGCGTACTTCTTTTTCTTGCTTTCGTGGTATTCTTGCTAGTTACACTAGCCATCCTTACTGCGCTTCGATTGTGTGCGTACTGCTGCAATATTGTTAACGTGAGTCTTGTAAAACCTTCTTTTACGTTTACTCTCGTGTTAAAAATCTGAATTCTTCTAGAGTTCCTGATCTTCTGGGTCTCTCTCTCACGCACTACCATCGAATCACGAAAGTCT
+
4445.5555<<<>B@@@B;96BB;@?@@@9:88899F>CC:C@BBBDDCC8;5<53-82;8888>094<;;;;;<258BBB3BD799AA9@<?95@5929?;>???>>459=@>:??7;?C?C?CCBBBABGACCBB@CCCBBBD000<;000;;67:76;<2828355;;>>>:=AADD49.949999&5555>069@9:9A@??2:9:9'99:9=;<:@A<???BBAB@G>AAACBB@BCHC>B;;;B@A@AAAA;;;;;;@@ECD@?<::9>@@@9@B:9
@ATNG8:03827:00506
GATGGTTGGCACTGCGCACACATCCCAGAAGCATCAGGAACTCTAGAAGAATTCATATTTTTAACATCGAGAGTAAACGTAAAAAAGAAGGTTTTACAAGACTCACGTTAACAATATTGCAGCAGTACGCACACAATCGAAGCGCAGTAAGGATGGCTAGTGTAACTAGCAAGAATACCACGAAAGCAAGAAAAAAGAAGTACGGCTATTAACTATTAACGTACCTGTCTCTTCCGAAACGAATGAGTACTATAGACTATCTGAGACTACCATCGAATCACGAAAGTCT
+
<;>@.9.94596996>=><BA<<<<69::6////::97;8:99///;6:8383-----555'50-//6:99:;<<<288444444#4<7<7>>>2===8;A;??BA??=?@BD@DBB>BBA@BBBBBBBBCBBCC?BBBB<?=@?=>=B>B@EBB?BBBBCBBB@>>>BBB?CC=998:=>:;;19;;8?AAAAA(;<99///=9:>?@<@=BA=>:==AEBBA>ABBBBAD@E@BBB=BCC=@???BBCAAAAA??>>BCCCAAAACBB?BBABB?BBBBBBA<AA::
@ATNG8:03830:00547
GATGGTAGATATATGCACGCTCTACCAGAAGATCAGGAACTCTAGAAGAATTCAGATTTTTAACACGAGAGTAAACGTAAAAAGAAGGTTTTACAAGACTCACGTTAACAATATTGCAGCAGTACGCACACAATCGAAGCGCAGTAAGGATGGCTAGTGTAACTAGCAAGAATACCACGAAAAGCAAGAAAAAAGAAGTACGCTATTAACTATTAACGTACCTGTCTCTTCCGAAACGAATGAGTACACATCGTCGTGTCGTGCTACCATCGAATCACGAAAGTCT
+
ABCC@CBDDDCBB:;;ECBBCECBA?ACD@CBBA?A?C@CBBAAAC?BB?B???:88CCB/A<@@@@BAA@>>>9>>BBEEE5BC?C;BAA=BEIICBBBCDCCB?B?CC@AAA;??AADBBBBBCCCCCCC@BBAB?B@@?@B@@<A@CBB?BCCBBCCB>BBBBBB?@@8?>@9===:::/:8818>ABBC)@@9;///99>BC=A;@@BB=@<@ACBA?ABBCBBB@B@BBB=BBB?BBCCCCAAABC>??BBBBBBBBAABBA?DDCAA>BCDAAA@<>@00
@ATNG8:03831:00538
GATGTAGAGAGACTGTAGCGCACCCAGAAGATCAGGAACTCTAGAAGAATTCAGATTTTTAACACGAGAGTAAACGTAAAAAGAAGGTTTTACAAGACTCACGTTAACAATATTGCAGCAGTACGCACACAATCGAAGCGCAGTAAGGATGGCTAGTGTAACTAGCAAGAATACCACGAAAGCAAGAAAAAGAAGTACGCTATTAACTATTAACGTACCTGTCTCTTCCGAAACGAATGAGTACTATGTAGAGCTCTATATACCATCGAATCACGAAAGTCT
+
LHBABCDDBCBCCCBCBCCCCCCC=ABA?CCCAAA>A?BBB???A>AB>A>BBB@@???2A?AB>@AAAA>AA;AADDDDD2CB>C5<<<-;A@=@BBCCCCCC?B?BC@BBB>BBBBBCCCCBBDDDCCB?CBBB>BBBB@@@@<@@C??=@DBBBBBC?AAACAA?AC>AAB<??::9.:8818::::.;>;@878@@@=>:><@@@@;@<@ACBB?BCCCBBB?B?BBB=BDC?AAACCB@@=>??@@>>>==>AAA==><?==::3:;<>BCA=C999
@ATNG8:03852:00542
GATGGTAGCGCATATCAGCGCAGCCCAGAAGATCAGGAACTCTAGAAGAATTCAGATTTTTAACACGAGAGTAAATGTAAAAAGAAGGTTTTACAAGACTCACGTTAACAATATTGCAGCAGTACGCACACAATCGAAGCGCAGTAAGGATGGCTAGTGTAACTAGCAAGAATACCACGAAAGCAAGAAAAAGAAGTACGCTATTAACTATTAACGTACCTGTCTCTTCCGAAACGAATGAGTACCTCTCAGACGCTCGTCCTACCATCTAATCACGAAAGTCT
+
BBCD?CBBBCCCCDDCCBBCEDCBB>B::8;CBBAB?B>@?BBBBB@BC?B?@??9::9:*;>BCCCCDCCCBB<AA?>>>?,>B9@5;;;5:AC@AAABBBBCC@C@@?;?CC?B@AACCBBAAAAA?AA?<?AAA>BBBB=<<=4=8=7829B@@BBBB@BBA<<=:>>5<<@688??>795616AA>A/7617///=<?CA=D<A?@@9>5<;DCC@99;BCCB?B@DDD=CCC?BBCB888>>>>BBCCAAACBA=?;::;:=;;;A=AADDBCC?CA@@
@ATNG8:03855:00538
GATGGTAGCAGACGTGACAGAGCGCCAGAAGATCATGAACTCTAGAAGAATTCAGATTTTTAACACGAGAGTAAACGTAAAAAGAAGGTTTTACAAGACTCACGTTAACAATATTGCAGCAGTACGCACACAATCGAAGCGCAGTAAGGATGGCTAGTGTAACTAGCAAGAATACCACGAAAGCAAGAAAAAGAAGTACGCTATTAACTATTAACGTACCTGTCTCTTCCGAAACGAATGAGTACCTCTCAGACGCTCGTCCTACCATCGAATCACGAAAGTCT
+
:>=B456@<9:6CC>DCCB>BC@@A<?;;9548?=>@@<ABB@A99-7<-7-39999<>?0@;@BAAABD@AAB9@@;;;;;*9C>C;AA@7@;;7;?BBABAGK?B?BB?BDG@:9:CCBBDCBBCCCCCCBBAAC?BBBBBCAA9@;@;;5;BBBCCCC@EBB@@??AA<@>>8<?999,7;;877879(5<6=;==8866818;??@@;>;>8;;B@CCBBCCDGG?BAA<AAC8::ABBCC?CD???BBBAA=BBBB<???7;;=>B=BBBB@@@9@CAA
@ATNG8:03858:00521
GATGGTAGGCGACATACATACGCGCCAGAAGATCAGGAACTCTAGAAGAATTCAGATTTTTAACACGAGAGTAAACGTAAAAAGAAGGTTTTACAAGACTCACGTTAACAATATTGCAGCAGTACGCACACAATCGAAGCGCAGTAAGGATGGCTAGTGTAACTAGCAAGAATACCACGAAAGCAAGAAAAAGAAGTACGCTATTAACTATTAACGTACCTGTCTCTTCCGAAACGAATGAGTACGATGAGAGAGCTCTCTCTACCATCGAATCACGAAAGTCT
+
BCBCACBB@CAAAGDCCBCFBBBAB?AFGADCCBAA>@?CBCAAAB?AA<><>BBBBDDD5D@CCBBCABBCCC=B@@BBBB0?A;A4:;:6;CC@FBBBCBBBC@B>BB>B@@=@@AABBBBBBCFEDCCC@CBAA?B9:9@@@A=B=B:;8;BBABCCB@AAABBB@CC>A@?188898+::9998888(/;3;///;=>>>=B=AAAA=B;??CCB?BBBA@BC@C?BBB<BCC@BBBABBBBCBBBBBBBAAA;;;@??AA<?>>>@<AACBCCC=@;00
@ATNG8:03859:00506
GATGGTAGTAGTACACTAGTCATACCAGAAGATCAGGAACTCTAGAAGAATTCAGATTTTTAACACGAGAGTAAACGTAAAAAGAAGGTTTTACAAGACTCACGTTAACAATATTGCAGCAGTACGCACACAATCGAAGCGCAGTAAGGATGGCTAGTGTAACTAGCAAGAATACCACAAAAGCAAGAAACAGAAGTACGCTATTAACTATTAACGTACCTGTCTCTTCCGAAACGAATGAGTACTGTATCTATGTGTGCGCTACCATCGAATCACGAAAGTCT
+
CBCB@CCCBCBBBA;;;;<==A;;;=ACC?CC;;<B7;5;AA>??@<@A8<8>????BBB1B?BB@<ABDB>?=677:;:::.9D@J@CCC=BCCABBBEDECBB=?<=>9>@@?BBBBCCCCBBBCBBBBB?BBBB?BBBBBBB@@BAEAA>ACBBBBAA>>>??AA?BB?BBA=A====/@9818>A4777=8==>@@@???<A=B;;;;=:=>BBC@CCCABBD?C?CCC>CCC?AAABBBBBBBBBBBBBBAA:::::<<=9>=@@@6<677AAA<A???
@ATNG8:03860:00515
GATGGTAGCGCATATCAGCGCAGCCCAGAAGATCAGGAACTCTAGAAGAATTCAGATTTTTAACTCGAGAGTAAACGTAAAAAGAAGGTTTTACAAGACTCACGTTAACAATATTGCAGCAGTACGCACACAATCGAAGCGCAGTAAGGATGGCTAGTGTAACTAGCAAGAATACCACGAAAGCAAGAAAAAGAAGTACGCTATTAACTATTAACGTACCTGTCTCTCCGAAACGAATGAGTACTGCGTCTCACTCTCGCCTACCATCGAATCACGAAAGTCT
+
BC@@?A=BCCCCCDBCBCCCCCJGD?FCDABBBDAA?A=@@CBBBD>BB?B?AAAA@@@@,@?CCCCCCCCBBA<AAAABBB0BB>B<AAA9@BC?BBBBBBBCB@B?AB>BBB>BAAACCCCBBBBECCBD@CB??<?@@@@A??<A?BBC?BCCCCBBB@AAA??@?CD<A@@;@@@>>899:99::::(8<7=888@@@AA<A:?@DD:=:=?CBB>BCBB@BCD@DCC=AAA>AACCCAABCCBABBCBBBCDCCC@BBB?BCBCC?BACBCCC?CB::
@ATNG8:03862:00530
GATGGTAGGACGAGCGTCTGAGAGGTACTCATTCGTTTCGGAAGAGACAGGTACGTTAATAGTTAATAGCGTACTTCTTTTTCTTGCTTTCGTGGTATTCTTGCTAGTTACACTAGCCATCCTTACTGCGCTTCGATTGTGTGCGTACTGCTGCAATATTGTTAACGTGAGTCTTGTAAAACCTTCTTTTTACGTTTACTCTCGTGTTAAAAATCTGAATTCTTCTAGAGTTCCTGATCTTCTGGCGCGTATGTATGTCGCCTACCATCGAATCACGAAAGTTT
+
---916786<6666:9:<=??@CC@CCBCCCC@CDCC>CA?A@CCBCBBB?CCAA@=A>@@AB@CAECBA@ABBA;;;:;:*:B5;9@@0;9:A;@;?:;@499@?@B?ABBBCBBC@BBB@D?CCBABBAA7;;BB?BAAABBA@@AABBCBBB?B??;?B>?;?AC;;:BBE<@@@@>3?;@;99:9:(9@@@@8?:::@@A@@B4:999'999992929@89;:AB>@;?:?=>CAA>A@A;@00000==<>@000??;>CA=9:9??;@@BBCCC>BBB<
@ATNG8:03865:00502
GATGGTAGTCTCAGATTAGTCTATAGGTACTCATTCTGTTTCGGAAGAGACAGGTTACTGTTAATTAGTTAATAGTCGTACTTCTTTTTCTTGCTTTCGTGGTATTCTTGCTAGTTACACTAGCCATCCTTACTGCGCTTTCGATTGTGTGCTGTAACTGCTTGCAATATTTGTTAACGTGAAGTCTTGTAAAACCTTCTTTTTACTGTTTACTCTCGTGTTAAAAATCTGAATTCTTCTAGAGTTCCTGATCTTCTGGTAGAGCGTGCATATCGAATCACGAAAGTCT
+
94955::9;;=A=;65.5549977//)/988///5/////(/;5:5;::;8773958//.505(.(.55.3055......56.22222$25+2268.5255.55:)//,///:/5.5599<;;:8=;:7:9>>;99;555)5;;<8>>6555////)///9858886;===7=?8=244459.559>999555&58>65////$////7:.75//77///:)////$/44597;8==:=666?:>7@7?::@=<::00,0A;>:<;;;;===<@9949@@@@AC>B;;:
@ATNG8:03826:00553
GATGGTAGGAGACACGTCGCACACGTACTCATTCGTTTCGGAAGAGACAGGTACGTTAATAGTTAATAGCGTACTTCTTTTTCTTGCTTTTCGTGGTATTCTTGCTAGTTACACTAGCCATCCTTACTGCGCTTCGATTGTGTGCGTACTGCTGCAATATTGTTAACGTGAGTCTTGTAAAACCTTCTTTTTACGTTTACTCTCGTGTTAAAAATCTGAATTCTTCTAGAGTTCCTGATCTTCTGGGTCTACGCTCGTCGCGCTACCATCGAATCACGAAAGTCT
+
CCCC?B=I@CCCBDCECAABBCGCGCBBCDBB?@@AB=CB?B??>>B=AA?ABAAA?B>ABAA?A?BBCBBBB>;0;?=><.=</56555&2;9@=BBB>>;;<<@A>>;>;;;AA==9=?>5;5;;;==>>B=BBBA;>>??C@@@@@@@@8//;6///7;=5:5>AB???A;;7;=?DD6B:=:=?DDD/>@AAA7;;??@@<<=A=ACCC/C>>>@<B=??;?AA@@??<?<@@=<<D<A<<<6=A=>>>>==<>>>=???>>;AA@@A;;;;=ACC7>><<
@ATNG8:03826:00585
GATGGTAGCGAGCGAGTGTGTATACCAGAAGATCAGGAACTCTAGAAGAATTCAGATTTTTTAACACGAGAGTAAACGTAAAAAGAAGGTTTACAAGACTCACGTTAACAATATTGCAGCAGTACGCACACAATCGAAGCGCAGTAAGGATGGCTAGTGTAACTAGCAAGAATACCACGAAAGCAAGAAAAAGAAGTACGCTATTAACTATTAACGTACCTGTCTCTTCCGAAACGAATGAGTACGATGAGAGAGCTCTCTCTACCATCGAATCACGAAAGTCT
+
<?CC;C>BBBC>>BABBBCCCCC@@<?AB>BCCBAC7:79>A@BBC@BA=A:==>;;;;;;%;>BCGCCCDCCBC=BBCDDDD5CC?B5;:/9::9;;;<>>DCC?A?BC?@AA>AABBCCBBBBBEDDDDD@DDBB?BBBAACAB=B@B@?>@BBBBCCB@ABCBBB?@@=???9>:??=3;00*0::;:,7:6=888AAA>>:>=DAAA8=;>DC@@>@BBBBBAAD?BBC>BBB?ABBBBBB@@@BB@@@BBA?>>>>=>=@=AAA?A;@@BBBBA<B@99
@ATNG8:03831:00572
GATGGTAGCGCACACATAGATACAGTACTCATTCGTTTCGGTAAGAAGACAGGTACGGTTAATAGTTTAATAGTCGTACTTCTTTTCTTGTCTTTCTGTGGTATTCTTGCTAGTTACACTAGCCATCCTTACTGCGCTTCGATTGTGTGCGTACTGCTGCAATATTGTTAACGTGAGTCTTGTAAAACTTCTTTTTTACGTTTACTCTCGTGTTAAAAATCTGAATTCTTCTAGAGTTCCTGATCTTCTGGGTGTATCAGCAAGTATCTACCATCGAATCACGAAAGTCT
+
55<>7;;;@=??>><@;@@@@@?@@>9554448:@<@>CD655.55.55944.4444.47;288733(/)/7///787:;23333&3;-434<=18337=6;9=6@@6=8588CAEDCCCCBB@BBC?B@BCCCCCBB?BDCC>@@BAAABBBCCCCBAAA@C@A>AB@A?BCABBCBAB>@;;:;.;A>;;;;;;%;C@@A>BBBDCD<;<A5;;;;*;AAAB?B?A@=@BACC;;;<@CCCBCC@A;;;8;CCCCCBBBB@BBBDCCCC@B@@@B?BBEDCCC>C@@@
@ATNG8:03852:00585
GATGGTAGGACGAGCGTCTGAGAGGTACTCATTCGTTTCGAAGAGACAGGTACGTTAATAGTTAATAGCGTACTTCTTTTTCTTGCTTTCGTGGTATTCTTGCTAGTTACACTAGCCATCCTTACTGCGCTTCGATTGTGTGCGTACTGCTGCAATATTGTTAACGTGAGTCTTGTAAAACCTTCTTTTTTTACGTTTACTCTCGTGTTAAAAATCTGAATTCTTCTAGAGTTCCTGATCTTCTGGATACACTCATGTGCACCTACCATCGAATCACGAAAGTCT
+
ABCC>B=C?A@A@<<<;;;=<BBB@BCBBC@@<@??@9@AA?BCCDCCC@BECCD?C?CCCC@E@BAAC@@@@C5;;;;;*;?5::AA<ABBCACCI@CC@CBBFCD@CCCCCBBB?BCD@D?CBBBBBBD@DCBB?CBBBCAA@AABCCBBAA>AAA@BB?A?BBC;;;GFFACDFDD<D@C=A@@@@@@#@ABAB=B;;;CBCA@@<AAAA0AAABD:;:;C@CBBCCBC@B@BBBDCB=BACACCCCCCBBACBBBBBB>BDD?@@@BB=AACCCCC>CCBB
@ATNG8:03833:00624
GATGGTAGTGATACAGATCAGACACCAGAAGATCAGGAACTCTAGAAGAATTCAGATTTTTAACACGAGAGTAAACGTAAAAAGAAGGTTTACAAGACTCACGTTAACAATATTGCAGCAGTACGCACACAATCGAAGCGCAGTAAGGATGGCTAGTGTAACTAGCAAGAATACCACGAAAGCAAGAAAAAAGAAGTACGCTATTAACTATTAACGTACCTGTCTCTTCCGAAACGAATGAGTACGTGTGCGACGTGTCTCCTACATCGAATCACGAAAGTCT
+
=>GG@DCB;;6<BACEDEDCCB:657;<<7;AA@??4=7>:>BBAA>AB>A>A@>:8998$63;9?AAA@@=<;4:7:9444$9;5:295,5;516CCCCFBBC@C@BB?BAA=??B?@@CCFCBBB@@@D@BBBB<::@CCACB<@=@BC?BCDDCBAA?@AA???;??<AAC790;6;6///3//////%-728/./88>=<;>=A>A@:>:>?BBB?BECCBCC?B?BBB?CCC?ABCBBBBBCDC?>>==;788;=<8<=>>::;>8==BDCCD>BBBB
@ATNG8:03843:00616
GATGGTAGACATATCGTACTCTCTGTACTCATTCGTTTCGGAAGAGACAGGTACGTTAATAGTTAATAGCGTACTTCTTTTTCTTGCTTCGTTGGTATTTCTTGCTAGTTACACTAGCCATCCTTACTGCGCTTCGATTGTGTGCGTACTGCTGCAATATTGTTAACGTGAGTCTTGTAAAACCTTCTTTTTACGTTTACTCTCGTGTTAAAATCTGAATTCTTCTAGAGTTCCTGATCTTCTGGCGCGTATGTATGTCGCCTACCATCGAATCACGAAAGTCT
+
BBCC@CCCCCCBBBCCDGDBBAAACDCCDC??>?@@@9@A<@<@@>;8<<7=BBCC?C?B?BA;>;AAAB??>68.27777(57/9::1825+516///'//(.797//-5@A???A?;AAA:>:<===<<<>;AAAA5<<>>?>?@@@A??<<=B<>>><AA<@<@>>>>>AAA;>@@DD5A7>9=;<<<+<;888---6333986:1888)7<<9=7=67706;<=?==:=;>==<==7<:A>D=88;;666===@@@A<==9493336-3399<7;4:::6
@ATNG8:03847:00603
GATGGTAGCATCATGCATATCTCACCAGAAGATCAGGAACTCTAGAAGAATTCAGATTTTAACACGAGAGTAAACTTGAAAAGAAGGTTTTACAAGACTCACGTTAACAATATTGCAGCAGTACGCACACAATCGAAGCGCAGTAAGGATGGCTAGTGTAACTAGCAAGAATACCACGAAAGCAAGAAAAAGAAGTACGCTATTAACTTATTAACGTACCTGTCTCTTCCGAAACGAATGAGTACTATGTAGAGCTCTATACTAATCGAATCACGAAAGTCT
+
CFCD@CCCCCCGCBA@CCCBBAA@C@CDC?AAAAAB?C>B@BBAAA@CF>@<>==8866&23889BBD?@@@B6:::8888&59.5-222&225+26255A>>><A<AA<?@@=@@@???AAAABAA<==D;@@?A;??B?>?AA;?<???<>>B???AA==>>CAA=AA:AAA<@???@8;;:788888(884:=?A;;:>=496//,/<9<7<=:::-//;;9=>:=:>=@1;//,/<<=<@??>?@@???@@@AAAAA<;;:?A5516;;;=>@9@A@@
@ATNG8:03849:00638
GATGGTAGGTGCACATGAGTGTATCCAGAAGATCAGGAACTCTAGAAGAATTCAGATTTTTAACACGAGAGTAAACGTAAATAGAAGGTTTTACAAGACTCACGTTAACAATATTGCAGCAGTACGCACACAATCGAAGCGCAGTAAGGATGGCTAGTGTAACTAGCAAGAATACCACGGAAAGCAAGAAAAAAGAAGTACGCTATTAACTATTAACGTACCTGTCTCTTCCGAAACGAATGAGTACTGCGTCTCACTCTCGCCTACCATCGAATCACGAAAGTCT
+
55;;5;>=@CBCGCBBBDEBBCCBB?BCC?CCL;;:@C@B@@@D@@<@B<A;@BB;;;;;':<BBBCBBBA;;;.;4:94)444:.4.444&3:;7:@@A:?:CC@C@BD?BCC?A@@BA@@ABABDAA??B?AABA<??:::99<8?;@?@49797774@>AC?99::=<::::9<88065(2773558787%7:45222577;<4959999;?8=<CCB:;:CCBCB@C@CCE?CDC=@??@@9998<;A>?@@@@@BBCB@CEH@AAAAA>ABBBCCJ>BCCB
@ATNG8:03860:00629
GATGGTAGTGTCATATGAGAGTGTGTACTCATTCGTTTCGGTAAGAGACAGGTACGTTAATAGTTAATAGCGTACTTCTTTTTCTTGTCTTTCTGTGGTATTCTTGCTAGTTACACTAGCCATCCTTACTGCGCTTCGATTGTGTGCGTACTGCTGCAATATTGTTAACGTGAGTCTTGTATAACCTTCTTTTACGTTTACTCTCGTGTTAAAAATCTGAATTCTTCTAGAGTTCCTGATCTTCTGGAGATATCATCAGCGAGCTACCATCGAATCACGAAAGTCT
+
99:>5;;<:<;;;<<<?;;;665><>9:54493//-5,59*--(---58::6<9///6;6:7::4:;@@A;;:;<<333333$3?177;<;3;77:=67776??6@??<=B?CCCGDDAA?ACE@C@CCCCCCCC@BBBB?B@@@BBCCCBBBBBCCC?BCC@AA?A?BCCBBBCBCADCBBB@B>@;;;;;.;BBCC>CBCBBBAAAA=AAA@0@BBCCACACC@BBAAA@@>@@CCCBBC@BBC@CC@BBCBCDBAACCCCAA@B=B;;;B@CBBBDDD=BBBB
@ATNG8:03871:00183
GATGGTAGTGTGTCTCTGAGAGTAGTACTCATTCGTTTCGGAAGAGACAGGTACGTTAATAGTTAATAGCGTACTTCTTTTTCTTGTTTTTTCGTGGTACTCTTGCTAGTTACACTAGCCATCCTTACTGCGCTTCGATTGTGTGCGTACTGCTGCAATATTGTTAACGTGAGTCTTGTAAAACCTTCTTTTTTACGTTTACTCTCGTGTTAAAAATCTGAATTCTTCTAGAGTTCCTGATCTTCTGGAGATACACATGATACTCTACCATCGAATCACGAAAGTCT
+
66<<8<=>CGCGCB<;;A@AABAAAEBBCBBC?BCCC=CC=B?CCCDBBB?BBBBC@D?DDCC@DABBBCBCCFC@ABAA@2AB@CCCCCC'@@BB>BBBB?>199?@@A>ABBCBBBD?CA@>B?C@@@><<<;???C8>=::97:9:?>@@>>>@=BBB@DC@C@BBCCDBBBC<A::::.:>B=>>>>>@'@BBBB=@ABBCCCCCC?CCED3C@?AA>@?CC@BBBBBBC?B?BBBBCB>BAB?BBBABBBBBABBBBAAAAAB=@@BBB>B===CCB=CB@@
@ATNG8:03876:00195
GATGGTAGCTCTGCTCTGACTCTCGTACTCATTCGTTTCGGAAGAGACAGGTACGTTTAAATAGTTAAATAGCGTAACTTCTTTTTTCTTTGCTTTCGTGGTATTCTTGCTAGTTACACTAGCCATCCTTACTGCGCTTCGATTGTGTGCGTACTGCTGCAATATTGTTAACGTGAGTCTTAGTAAAACCTTCTTTTTACGTTCACTCTCGTTTTAAAAATCTGAATTCTTCTAGAGTTCCTGATCTTCTGGATATGAGTGACTCGTGCTACCATCGAATCACGAAAGTCT
+
99=B?BCA@;66CCCCCCCBAAAA???:BA??<==>>5==7;55;9:6<<:;?9=99)49)4::;.55)4449=>>8;;6444444#4:;08:;;3;:<:5:55.4:.45<<;=?BBBABBBC@CCB>@;A@A@ABAA=@@AA>B;;;@>@@@>?@AAAAB?AAA?AA<@=?CA;;0>><*0000AA/<8<79===9(=;9>497/////7:<;.9999)::;;=:>;>>9BB?==77175;<>A@B?AAB?;;;;;BAAAA::9@??>CCC@???CD@???CDBC9;;@@
@ATNG8:03908:00193
GATGGTAGCACACGAGATCTCATCGTACTCATTCGTTTCGGAAGAGACAGGTACGTTAATAGTTAATAGCGTACTTCTTTTTCTTGCTTTCGTGGTATTCTTGCTAGTTACACTAGCCATCCTTACTGCGCTTCGATTGTGTGCGTACTGCTGCAATATTGTTAACGTGAGTCTTGTAAAACCTTCTTTTTACGTTTACTCTCGTGTTAAAAATCTGAATTCTTCTAGAGTTCCTGATCTTCTGGCGCTCTGTCACGTCTGCTACCATCGAATCACGAAAGTCT
+
:;BB9=CCBCCGAABBBBBCBBBCCCAABGBB?@@@B=BC@C@@>BB=BC?BBBBC>B<AAB=7B?BBDCBBBA@?<7777*:9.56>?8<;;C598A=AA>>=?@?>;=@@@A?=?:?>@<><;=>B:;;?=AAAA:??@>>>=>AAAAA:;;A<====>><><AAAAAAA@@:@<<<;1;38188898)9=766,8==:;;@;;;=AAAA/A@@@A;A=@@<A;99666496;;??==:<;A<>>>????A>>>??>;>=A@@;@@A==:<>@ACCE>B@@@
@ATNG8:03909:00177
GATGGTAGGACGAGCGTCTGAGACGGTACTCATTCGTTTTGGAAGAGAACAGGTACGTTAATAGTTAATAGCGTACTTCTTTTTCTTGCTTTCGTGGTATTCTTGCTAGTTACACTAGCCATCCTTACTGCGCTTCGATTGTGTGCGTACTGCTGCAATATTGTTAACGTGAGTCTTGTAAAACCTTCTTTTACGTTTACTCTCGTGTTAAAAATCTGAATTCTTCTAGAGTTCCTGATCTTCTGGTGTCTGATCTGTATCACTACCATCGAATCACGAAAGTCT
+
;;45.5:<5<<666==;;54455559>A<===;5:4444&48:5:://)///4:99;=7<8<;;;8C?996<?;99C?>B???+6505::93:=<<2966.598566>BB?B999??@?<>>=9>=AABCBBBD8;;;;7:CCCCDBBBBBBAB>??>A@@;=?9>9?@BBBBB@@49::99*99=<:999*5<===)95@@@@999>24444$4;4555;5<=9<?>>5557<7;555<=9::<<@C>=9995699;;;99>999;>>>@A9AABBB==5:8::
@ATNG8:03909:00194
GATGGTAGTGTCATATGAGAGTGTGTACTCATTCGTTTCGGAAGAGACAGGTACGTTAATAGTTAATAGCGTACTTCTTTTTCTTGCTTTCGTGGTATTCTTGCTAGTTACACTAGCCATCCTTACTGCGCTTCGATTGTGTGCGTACTGCTGCAATATTGTTAACGTGAGTCTTGTAAAACCTTCTTTTTACGTTTACTCTCGTGTTAAAAATCTGAATTCTTCTAGAGTTCCTGATCTTCTGGGTCTCTCTCTCACGCACTACCATCGAATCACGAAAGTCT
+
==;;9;==BA;;<<?CCCCBA@@??;;;@BA@?>===8=@;@:??AC><<7:4444.459::?4?800////:;;+/5===+::253>>6;855.59<5;<7<<<;;A?CCEBBABB>ABC>A=BBAA@?9:4:DAA?C;:;CBBBBBAA@?>;93;BB=AB=?598@@AAB@B<=99::*:9=9:9999(999BD79:@AA?>>==29555$5<<5676=AA=?@@@A@@<?<@?@ACC@AABC>CCCFDCBBB<;;A;;;@?@<;;;;;5;>>?;;;.:==?
@ATNG8:03871:00233
GATGGTAGGAGACACGTCGCACACGTACTCATTCGTTTCGGAAGAGACTGGTACGTTAATAGTTAATAGCGTACTTCTTTTTCTTGCTTTCGTGGTATTCTTGCTAGTTACACTAGCCATCCTTACTGCGCTTCGATTGTGTGCGTACTGCTGCAATATTGTTAACGTGAGTCTTGTAAAACCTTCTTTTTACGTTTACTCTCGTGTTAAAAATCTGAATTCTTCTAGAGTTCCTGATCTTCTGGTATACACACTCCTCGCTACCATCGAATCACGAAAGTCT
+
BBBB>ACD@BCCCGBBCBDBBABBGCBBGD@@=@@@B=BB?B898>A:>>8?;9999?8?@??;@?@A?@@@<@=:88898$8;-228808?=?5:8B?@B=@<;;??:>>??@?@@<@AA=@=@>>;;9::;?@@@;>===<<<==?>>>888;5;:;:AA6;7;==??>??B<@????3?<?<?====,;;;;;---;---788:1999:+::;:A<?<?@<@AAA:::<A<@@>><<4<;;9;B@@>@=<=>>;>?@@@AA9;;=@;5;633777-2223
@ATNG8:03873:00235
GATGGTAGTATAGAGCTCTACATAGTACTCATTCGTTTCGGAAGAGACAGGTACGTTAATAGTTAATAGCGTACTTCTTTTTCTTGCTTTCGTGGTATTCTTGCTAGTTACACTAGCCATCCTTACTGCGCTTCGATTGTGTGCGTACTGCTGCAATATTGTTAACGTGAGTCTTGTAAAACCTTCTTTTTACGTTTACTCTCGTGTTAAAAATCTGAATTCTTCTAGAGTTCCTGATCTTCTGGATATGAGTGACTCGTGCTACCATCGAATCACGAAAGTCT
+
69==8=CCCCC<<6>=666==BB@@@DDBBBC?????6==9?<>><BBBB?BCCCD>A=@;CB<@;@CBK>>><@;><=<=/::4:<:91::88/85949A;AAA<;;:>===@@==:>@@=A=AA@=;::?;?ABB:=>AA<>8;;@@?>76694978:@A7;7:??@@>>>B:=====/=8=:=>FDD/>>??A9AD?>>==<==:>AAA/A;;;E:>:=A=BAAACAA;?;?D@@=>:>@@<A@;;>A=<<??>>>AAAA>=:>BB@@:>>@@@@@7=;@>
@ATNG8:03877:00230
GATGGTAGCTCTGCTCTGACTCTCGTACTCATTCGTTTCGGAAGAGACAGGTACGTTAATATGTTAATAGCGTACTTCATTTTTCTTGTCTTTCGTGGTATTCTTGCTAGTTACACTAGCCATCCTTACTGCGCTTCGATTGTGTGCGTACTGCTGCAATATCGTTAACGTGAGTCTTGTAAAAACCTTCTTTTTACGTTTACTCTCGTGTTAAAAATCTGAATTCTTCTAGAGTTCCTGATCTTCTGGGTGCGCTACAGTCTCTCTACCATCGAATCACGAAAGTCT
+
<<<<8<==@@@>>>>;;;<<>569<>>>==CD>A@<>2557;055;;;<A8@B>==8=799455.57:<<669<9>:666@@@*;;7665:@49:66159;499.444:9;7;@@><;?@;?@?;@:@A>=@>9:.9@<<3>944@>?@>>@=8=><?9>>==:=8@897899:3436>59999$55:695555$5<@>?8><>00/00/7)////$/////)/3995//5554<8=9====A?:=89:,5<?999995>;;>?C>DCCAGCDBB@B;;;BBC>JCCC
@ATNG8:03903:00209
GATGGTAGCATCATGCATATCTCACCAGAAGATCAGGAACTCTAGAAGAATTCAGATTTTTAACACGAGAGTAAACGTAAAAAGAAGGTTTTACAAGACTCACGTTAACAATATTGCAGCAGTACGCACACAATCGAAGCGCAGTAAGGATGGCTAGTGTAACTAGCAAGAATACCACGAAAGCAAGAAAAAGAAGTACGCTATTAACTATTAACGTACCTGTCTCTTCCGAAACGAATGAGTACGAGAGTCAGAGCAGAGCTAATCGAATCACGAAAGTCT
+
@@;;45<@@CCCCBBBDC9<<CCBB?BBB?BBBBBB?A<?@AAAA@?BA?C@CCA>>AAA/A=BB=>>@@;;:A/99;;::;*:<==?CCC9CCC@CBBBBBB;;89?B><?::47<==ABBCCBBBBBBCB@BB@@<@=>=:::A?C=@;;7:BA?ABBB?BBBBBB@AA=AAA<??B@A7<;9188888(/6/6///;;>?A<A;?999;A;AADAA?BBBABAB?B?BBA;@::49>=????????9=@@@;;;<<999:=9>7771679>>AA9<@>=
@ATNG8:03903:00247
GATAGCATCATGCATATCTCACCAGAAGATCAGGAACTCTAGAAGAATTCAGATTTTTAACACGAGAGTAAACGTAAAAAGAAGGTTTTACAAGACTCACGTTAACAATATTGCAGCAGTACGCACACAATCGAAGCGCAGTAAGGATGGCTAGTGTAACTAGCAAGAATACCACGAAAGCCAAGAAAAAGAAGTACGCTATTAACTATTAACGTACCTGTCTCTTCCGAAACGAATTAGTACTATGTAGAGCTCTATACTAATCGAATCACGAAAGTCT
+
?<<BBCCKDBBACBBCDCCCCC?A@@>@AAACB?A>ABBBBBB?BB?C?AAA@@@@@2@?>>>B===>?@?4<<;;;;;*;A=C?BCC<CCC??B>BBB????B?DC@CBA?BBBBCDDCCCDBBBBBD@BBCC?BABB??>C=B;@@@=ACCCBBBB@BBB@???AA=@9959@@=>6//*/367777+390;///99@@@=@;@@AK<?;>>CGD@CBCCBBB>A;???9?AA=@=??>AAABBBBB??>>>@?@;;;;;5;===:>BB???D;?888
@ATNG8:03905:00226
GATGGTAGCATCTTGCATATCTCACCAGAAGATCAGGAACTCTAGAAGAATTCAAGATTTTTAACACGAGAGTAAACGTAAAAAGAAGGTTTTACAAGACTCACGTTAACAATATTGCAGCAGTACGCACACAATCGAAGCGCAGTAAGGATGGCTAGTGTAACTAGCAAGAATACCACGAAAGCAAGAAAAAAGAAGTACGCTATTAACTATTAACGTACCTGTCTCTTCCGAAACGAATGAGTACAGAGAGTACGATATGTCTACCATCGAATCACGAAAGTCT
+
9:9>055<:@;968=;;;;;;==<<7;<>15/:///393999433828;282871//////$/3///6678888;/8755555$5;6;6;;;1;==8666;;><>A9<>AB>BBC?BBBKD;;=BCCCCBBBC?AA@?<?AA@BBBB?B?B::79?A?B@?A=@@?@BB?BC?BB>:>7877,...(.35555$394././87=>><?::9>@:>;>?CCCAFBAAAAA:?9?@A;ADD?BAABBB@@???@@???BBAA>>>>=>@<@A@@@<AAA@>=<7=>>>
@ATNG8:03905:00228
GATGGTAGCTCTGCTCTGACTCTCGTACTCATTCGTTTCGGAAGAGACAGGTACGTTAATAGTTAATAGCGTACTTCTTTTTCTTGCTTTCGTGGTATTCTTGCTAGTTACACTAGCCATCCTTACTGCGCTTCGATTGTGTGCGTACTGCTGCAATATTGTTAACGTGAGTCTTGTAAAACCTTCTTTTTACGTTTACTCTCGTGTTAAAAATCTGAATTCTTCTAGAGTTCCTGATCTTCTGGGCTGCGCTGATATGCGCTACCATCGAATCACGAAAGTCT
+
AA@@<@=CBBBCBBACCAA@DCCBBBBCBBBC=A???<?C@M@CCDCCA@?@CCCC?C?CCCB?D@CAAABBBCC@CCCCD3BA7::@?9@ABD?BAC@CC?A@AB@A>BBCCCBBC@CCC?C?BCCB@@?B=@@@A;@@@@BAAADBBBCABBC?BBB@BB?B?BACCCAAAB;A;;<;.<>B>;;;;;*<CCCC>BABAAACCBC?CBBB5BAABBAB?BB@BBBCAAA>A?CBBA@@=@>@@:@;::@BBABBCBBBBBBCC:;:A@@;?ABBCCD>CCAB
@ATNG8:03908:00225
GATGGTACGCGACGAGCGTAGACCCAGAAGACTCAGGAACTCTAGAAGAATTCAGATTTTTAACACGAGAGTAAACGTAAAAGAAGGTTTTACAAGACTCACGTTAACAATATTGCAGCAGTACGCACACAATCGAAGCGCAGTAAGGATGGCTAGTGTAACTAGCAAGAATACCACGAAAGCAAGAAAAAGAAGTACGACTATTTAACTATTAACGTACCTGTCTACTTCCGAAACGAATGAGTACGTGTGCGACGTGTCTCCTACCATCGAATCACGAAAGTCT
+
BDCC@CC==>CC?;;556;;;@CC6=BE<@0//7776<588;;00/38>5>5>>878???.A?AA@<<565;;=/8:8555)35/538>@,/.959777:88<@9?;?@;@>>:>==<<::;???===>;;5;==>5;;??>>>A5;5;;?:>A@>>=@B=A@@?>><>E:==@7;;@AA:AB>988888(8706==?=;:;888(8:>=;;6;:=>A@C=AAA;:;AA=A=???7===6;7;>///65666;@A@@@@@@AA:=>A=@;;;=:=?@>>>A9@@;;
@ATNG8:03917:00244
GATGGTAGTGTCATATGAGAGTGTGTCTCATTCGTTTCGGAAGAGACAGGTACGTTAATAGTTAATAGCGTACTTCTTTTTCTTGCTTTCGTGGTATTCTTGCTAGTTACACTAGCCATCCTTACTGCGCTTCGATTGTGTGCGTACTGCTGCAATATTGTTAACGTGAGTCTTGTAAAACCTTCTTTTTACGTTTACTCTCGTGTTAAAAATCTGAATTCTTCTAGAGTTCCTATCTTCTGGCTCTCGTAGACAGATACTACCATCGAATCACGAAAGTCT
+
55:;5;<=@;666;;;>>DDBBACC989A@B?BBBB>BC@C?:66==BEA@A@BB@C@CBBC=@=@AA@<<<<>177777'7?184==5;;6616<@=@C@BBDDCG?BBCCBC@@<@BB?B@DDDCAA@@<@BBB?CCCCCBBBBBBCCCCCB@CBB>@@9@=@ABBBCBDC=@::;:.:;>=;;;;;*;BBCD=BAEBBCHCCC=BAA@,@?ABB@BAEEGA@@CCCD?@?@DB@A?B?A=@C@@@BCBBCBBBBBBCBBBAAAACB?CBAABCC=@000
@ATNG8:03872:00290
GATGGTAGTAGTACACTAGTCATACCAGAAGATCAGGAACTCTAGAAGAATTCAGATTTTTAACATCGAGAGTAAACGATAAAAAGAAGGTTTTACAAGACTCACGTTAACAATATTGCAGCAGTACGCACACAATCGAAGCGCAGTAAGGATGGCTAGTGTAACTAGCAAGAATACCACGAAAGCAAGAAAGAGAAGTACGCTATTAACTATTAACGTACCTGTCTCTTCCGAAACGAATGAGTACTGTATCTATGTGTGCGCTACCATCGAATCACGAAAGTCT
+
BBBB@BBCCCCCCD<;;=?>><<;;7;@B:@A;;:B?A499@695C?BA>B=9:9=<==<,<8>>>;<<;=:;>>3:///6888'98(3,377+555.522255622,249:7?;;68>>@GDDDBBBBBBBBB>AABB?B===@@@B?B@BBB?BBBBBBBB?BBBCBB@BC>B??:==@?>6>8706=<3=A8718AAAAACBB@C@BBBB@C?CBC@A>@BBBBBB?C?BBC=CBB<>?????BBBDBBBBABA>>;;;@@AAA<BAABB:==<=A@?<@@@@
@ATNG8:03873:00261
GATGGTAGACATATCGTACTCTCTGTACTCATTCGTTTCGGAAGTAGAACAGGTACGTTAATAGTTAATAGCGTACTTCTTTTTCTTGCTTTCGTGGTATTCTTGCTAGTTACACTAGCCATCCTTACTGCGCTTCGATTGTGTGCGTACTGCTGCAATATTGTTAACGTGAGTCTTGTAAAACCTTCTTTTTACGTTTACTCTCGTGTTAAAAATCTGAATTCTTCTAGAGTTCCTGATCTTCTGGCGCTCTGTCACGTCTGCTACCATCGAATCACGAAAGTCT
+
?BEG@BBCBCC666>>>CCBBBBBCCBBBCBB?BCBC;=<=>60////(/885;?@BB>:055552728A99998=><A@BCA.;;7;:?@9???A7;:>:>>5;:=====BCBAAA=>:=@>;?<8::>>>>A<AAAA9<=A@@>=>C@@??===A<<;;=AA=?<?AAAA@DAA<AAABA2@;@<@>@>>.9;99945///9;:::::===>/>===A=A=AA=A@===>><@<AAA;99166;688>?@@@@???@;666==AA<AAA>>:>AAACCC=CAAA
@ATNG8:03878:00264
GATGTAGCACGACACGACGATGTGTACTCATTCGTTTCGGAAGAGACAGGTACGTTAATAGTTAATAGCGTACTTCTTTTTCTTGCTTCGTGGTATTCTTGCTAGTTACACTAGCCATCCTTACTGCGCTTCGATTGTGTGCGTACTGCTGCAATATTGTTAACGTGAGTCTTGTAAAACCTCTTTTTACGTTTACTCGCGTGTAAAATCTATAATTCTTCTAGAGTTCCTGATCTTCTGGGTGTATCAGCGAGTATCTACCATCGAATCACCGAAAGTCT
+
BCBBCCBBBCD?CBBBBCCECCCCCBBCBBB@BBBC>BB>A@DECBCBA?AA:::@D>?>CD?C?AACBBCBBB>;7:::*9=7652,29986=865:8*./685605==????@<@>>;>;AAA>>>>>=@@@A<@@@A;;;???AAAA>>=7;;=<@B;>;>A>>>>A=>:>====2=///7669+99999+,,,,,*2-..58:.66---4,2-3947;8-,,,),(,,6233-3299.442733333676::==<63-36622-2632-299-9322
@ATNG8:03885:00265
GATGGTAGCTATACGTATATCTATGTACTCATTCGTTTCGGAAGAGACAGGTACGTTAATAGTTAATAGCGTACTTCTTTTCTTGCTTTCGTGGTATTCTTGCTAGTTACACTAGCCATCCTTACTGCGCTTCGATTGTGTGCGTACTGCTGCAATATTGTTAACGTGAGTCTTGTAAAAACCTTCTTTTTACGTTTACTCTCGTGTAAAATCTGAATTCTTCTAGAGTTCCTGATCTTCTGGGTCTCTCTCTCACGCACTACCATTGAATCCACGAAAGTCCTTATTCAC
+
==?@<CBA;<>><<>==666===>BB?=9549.9444(44.438933433-7378;2;6>:=?5>>@@A@BB::@<8866(2538=?A3834:7;?@>?<47:<<98189:5869=6;AA1918=>>=??@<@?>>:>>@@@@=>>BC@?>==<186=<?E=B=@??;;:?==9;78888+8:D:?::::+::777)--3---27-/-33)3-..92908807=><=>>:>;?A>==>;;<9=43333366:<===@=<7776062027-33-36699-77709,22),,5
@ATNG8:03886:00286
GATGGTAGCTCGCTGATGATATCTCCAGAAGATCAGGAACTCTAGAAGAATTCAGATTTTTAACACGAGAGTAAACGTAAAAAGAAGGTTTTACAAGACTCACGTTAACAATATTGCAGCAGTACGCACACAATCGAAGCGCAGTAAGGATGGCTAGTGTAACTAGCAAGAATACCACGAAAGCAAGAAAAAGAAGTACGCTATTAACTATTAACGTACCTGTCTCTTCCGAAACGAATGAGTACGAGAGAGCACACGTGTCTACCATCGAATCACGAAAGTCT
+
ACCD@BCBB=>??>?CGCCCBCBCB@BBC@CCC;;:=?;?DB897B>AA?B=>=:99:9:(9>?@>BABAADDC;AABBBBB2CB>B>BCC:CCC?AA@BCCCBB?B@BCABBA=??BBCCCCCCCBBBCCC?CDCC>BBBBABAB>B?BCC?CAABBBBB?@@@AAA?BA<>>>;?;===6888188888(7<7<789AA@CB:=:=@@@:>:>ACCC@BBBBBBC=?=@CC>CDD>AABBBBBAA?AA<>B=>?<=>@@@@AA<@>===<@>>>BA?9@999
@ATNG8:03889:00290
GATGGTAGATATATGCACGCTCTACCAGAAGATCAGGAACTCTAGAAGAATTCAGATTTTTAACACGAGAGTAAACGTAAAAAGAAGGTTTTACAAGACTCACGTTAACAATATTGCAGCAGTACGCACACAATCGAAGCGCAGTAAGGATGGCTAGTGTAACTAGCAAGAATACCACGAAAGCAAGAAAAAGAAGTACGCTATTAACTATTAACGTACCTGTCTCTTCCGAAACGAATGAGTACACATCGTCGTGTCGTGCTACCATCGAATCACGAAAGTCT
+
;:<<8566==>CC;99?665<<?::8=::4:888?>9B8===8889.3327437222989*9.55=675A<<<=486;@@@@,:A2;19BB4B<@=B>;:6@@?B?B?BB?ABB>AABBCBBBBBBBBACBC?A;::=@?ACA@@@4;5;;;5:?879?AA6>>>><??BB?BBB?BA@@?89::5;=>>?+::4:888;><<=<A<886:<A;?@C;;9;AA@AAB?B@BCD=BBC?BBBCBBBBB>>?>;??B?ABB<<;>;<8877;=:9:7:???8????
@ATNG8:03890:00267
GATGGTAGCTCTGCTCTGACTCTCGTACTCATTCGTTTCGGAAGAGACAGGTACGTTAATAGTTAATAGCGTACTTCTTTTTTCTTGCTTTCGTGGTATTCTTGCTAGTTACACTAGCCATCCTTACTGCGCTTCGATTGTGTGCGTACTGCTGCAATATTGTTAACGTGAGTCTTGTAAAACCTTCTTTTTACGTTTACTCTCGTGTTAAAAATCTGAATTCTTCTAGAGTTCCTGATCTTCTGGTGTCTGATCTGTATCACTACCATCGAATCACGAAAGTCT
+
@@@@:>>CDB?CC>CIDCD@@AC@C>>>BCBC@AAAD=CC@E@AAACCCI@BB@;;65;??;>:B?BBAA@:4/9)/////0#00*////(4:<<166<7<<7::??=@=ABBBCCBD@BAA?A>BCEBCBCC?A@CC@CBBBBA@@@;:9@BABC@BAA?BB@C=??BBBFHCG@CCHCC<B>B>;;;;;*;CCCC=C<<:A@9999.9499'9999:7:?A@<9;;;;9A?B>BBC???>A:;5;BAAA@C;<<DBBCCBBCBB@C@@@A=ACAAACE>B?@?
@ATNG8:03892:00289
GATGGTAGAGTATCATGTGTATCTCCAGAAGATCAGGAACTCTAGAAGAATTCAGATTTTTAACACGAGAGTAAACGTAAAAAGAAGGTTTTACAAGACTCACGTTAACAATATTGCAGCAGTACGCACACAATCGAAGCGCAGTAAGGATGGCTAGTGTAACTAGCAAGAATACCACGAAAGCAGAAAAAGAAGTACGCTATTAACTATTAACGTACCTGTCTCTTCCGAAACGAATGAGTACACACTCTCATATGACACTACATCGAATCACGAAAGTCT
+
A@@?7;=BBCCGFBBBDA@@C;;;@=ABB@BBCB??=?>A@DCCDC@CC?C?CCCBBDDD0D?DDCBBBBB@@?6>@;;;;;*;A<@5;::&:?=9?BBBCBBDC?A=@@?AAB=BBAABBBBCCCDBBBBB@DCCC?BAAA??>A4:6;@@<@BBBCCBB?BBBBBB?AA;@@A;>69:91<///=@>@,;=9@;;;A?>?>;>;>@@@:>:<>BCB@BCBCCCC?C@BCC=CCC=@@@CCCBBB@@@BCBAAAACAAABCBBBBBBB?BBBABDD?DCA@
@ATNG8:03897:00286
GATGGTAGCTATACGTATATCTATGTACTCATTCGTTTCGGAAGAGACAGGTACGTTAATAGTTAATAGCGTACTTCTTTTTCTTGCTTTCGTGGTATTCTTGCTAGTTACACTAGCCATCCTTACTGCGCTTCGATTGTGTGCGTACTGCTGCAATATTGTTAACGTGAGTCTTGTAAAACCTTCTTTTTACGTTTACTCTCGTTGTTAAAAATCTGAATTCTTCTAGAGTTCCTGATTCTGGAGATACACATGATACTCTACCATCGAATCACGAAAGTCT
+
<AAB=B=B<<>;;;==>===>>:555435:99.9=>?8>>:><=;?@>AA>ACCCC?B<984;8>8<;BBBBA@A=<9>>>)/.(....'.93909???B@=B?>?@@<>=>=A?:;7:?>8<:<===:;;>=BBAA588==><=>@BA@A;:;=:====AB=A;AABA;;;@@;>>ABB5A7<178888(8=ABE:AAAA=@//,/;67777,76666061;@=A==96769=9====8===8=>=??>===>>>===?===@<?DBAA=AA>>>CC7@>@;
@ATNG8:03902:00264
GATGGTAGACATATCGTACTCTCTGACTCATTCGTTTCGGAAGAGACAGGTACGTTAATAGTTAATAGCGTACTTCTTTTTCTTCTTTCGTGGTATTCTTGCTAGTTACACTAGCCATCCTTACTGCGCTTCGATTGTGTGCGTACTGCTGCAATATTGTTAATGTGAGTCTTGTAAAACCTTCTTTTTACGTTTACTCTCGTGTTAAAAATCTGAATTCTTCTAGAGTTCCTGATCTTCTGGCGCGTATGTATGTCGCCTACCATCGAATCACGAAAGTCT
+
BBBCABBBBBCBBBCEHCCBBBBBBBBBBBB>BBCE>@@<@>BCBBBBB@BBBBB@C?BBBB?B?A?>>@BB>=9=>CA=(22+222'286637;;5:A398:8==4>>>;;<@A<@@@<@=>>>@@@=>8<<>=:>=>=>@AAA@A@@??;;698A6:A=A8>==;77=>@5<;=<:.<9>9=====+<>=>=/;9558??><<8;=<</<>???:=:=A=A@@>>=<8=;@@@AAA:>;;4;A?;>=A@@@<<=>AA;><?;>>@@@<@?>99<959;99
@ATNG8:03910:00292
GATGGTAGCTCACGTACGTCACACGTACTCATTCGTTTCGGAAGAGACAGGTACGTTAATAGTTAATAGCGTACTTCTTTTTCTTGCTTTTCGTGGTATTCTTGCTAGTTACACTAGCCATCCTTACTGCGCTTCGATTGTGTGCGTACTGCTGCAATATTGTTAACGTGAGTCTTGTAAAACCTTCTTTTTACGTTTACTCTCGTGTTAAAAATCTGAATTCTTCTAGAGTTCCTGATCTTCTGGAGATACACATGATACTCTACCATCGAATCACGAAAGTCT
+
DBBB?BBCB>;9665=<<<=BBBBBCCBBBBB?BAA@;@B=A=555<<;;8;<<AA?B9::>B;@<@A@>@AA?A@B@@A@.;:4:8888&5<<;5<=?8?@=<9<==<;??@@@@>>:=AC=A=>>>?;;;;=CC@?;@@AA@@>?>@A@@;;;B;;;;=BB=@;@AAAAAAAA=???AA6@<@<@@AAA.AA>>>6;;<;<>?;;;:=?=?/>=>>@<A;??=BD@=:::=C=AA;==?:??A;>>>??@@@<<<>>???@>>>;??>>>:>>>==AA9A===
@ATNG8:03880:00302
GATGGTAGCAGACGTGACAGAGCGCCAGAAGATCAGGAACTCTAGAAGAATTCAGATTTTTGACACGAGAGTAAACGTAAAAAGAAGGTTTTACAAGACTCACGTTAACAATATTGCAGCAGTACGCACACAATCGAAGCGCAGTAAGGATGGCTAGTGTAACTAGCAAGAATACCACGAAAGCAAGAAAAAAGAAGTACGCTATTAACTATTAACGTACCTGTCTCTTCCGAAACGAATGAGTACCTCTCAGACGCTCGTCCTACCATCGAATCACGAAAGTCT
+
<==?9==;;<>666>>966@@BBA?9;BB?@@?AAA?B=?><88:=7==7B637376666'2222666555988,5745555$5;.5.599+9;<9<9559994949<@?;>??>A@:9;ABDCCCBBBBBC@BB@@=??AAAABC@DAC@@>@BAABCCC@BBBA@A?BB?BBB=@==78.6..(-66677&7;0////;;A>><<:;:<<4;5;=A;;7;CAA????B=ABC<>>><?>BBBBB@???@??AAAA>=>??<?AA;::::;6;;?>BDF>C@??
@ATNG8:03887:00341
GATGGTAGCGCACACATAGATACAGTACTCATTCGTTTCGGTAAGAAGACAGGTACGGTTAATAGTTAATAGCGTACTTCTTTTCTTGTCTTTCTGTGGTATTCTTGCTAGTTACACTAGCCATCCTTACTGCGCTTCGATTGTGTGCGTACTGCTGCAATATTGTTAACGTGAGTCTTGTAAAACCTTCTTTTTACGTTTACTCTCGTGTTAAAAATCTGAATTCTTCTAGAGTTCCTGATCTTCTGGACAGAGTGTCAGATACTACCATCGAATCACGAAAGTCT
+
:@;<.559999;<<=<=@@@B@@@@:??;ACB;76/9.772//)//)/77--(////)/5916603-438=;444888299;:+:9,3337;.;;;<@=@<@>BB?>::@?C@CDCCCBAA?@CCAD@DFCCCBBB@BFCC?BABCCCBBCCCBBBBCC?A::8;B=B?BBBBCCCBB=@;;;;.;=@>;;;;;*;AABB=;;;BBBBBBB5;;;;*;BCCC@B@BB@BCEC@@@@D@DCABBDA:8:@CBBBDCCCCCCCCCCBBBB?BA?@@?CBDC@@@=@@AA
@ATNG8:03891:00323
GATGGTAGAGAGACTGTAGCGCACCCAGAAGATCAGGAACTCTAGAAGAATTCAGATTTTTAACACGAGAGTTAAACGTAAAAAGAAGGTTTTACAAGACTCACGTTAACAATATTGCAGCAGTACGCACACAATCGAAGCGCAGTAAGGATGGCTAGTGTAACTAGCAAGAATACCACGAAAGCAAGAAAAAAGAAGTACGCTATTAACTATTAACGTACCTGTCTCTTCCGAAACGAATGAGTACGTGTGCGACGTGTCTCCTACCATCGATTCCGGATAGTCT
+
7777499:;;;;655555455;:::3///17889::8<8??<<>>>:?@<A?998BBCBB+:6976//.5..(.6.6295555$598>5<<<0;;=8=;;??@@BC=A?A@=C@@<@ABBCBBBB@@?B?;;>9>=5555;==:7447>:BBA=A??<?0//(///988499,333,2555;03..(.33333$35022229888:5:572222:3;>BA@<?:8;;3807;?@D>BAB577=???=<95/..54664...350567266555638/505977..-
@ATNG8:03898:00339
GATGGTAGCGCACACATAGATACAGTACTCATTCGTTTCGGTAAGAAGACAGGTACGGTTAATAGTTTAATAGTCGTACTTCTTTTTCTTGTCTTTCTGTGGTATTCTTGCTAGTTACACTAGCCATCCTTACTGCGCTTCGATTGTGTGCGTACTGCTGCAATATTGTTAACGTGAGTCTTGTAAAACCTTCTTTTTACGTTTACTCTCGTGTTAAAAATCTGAATTCTTCTAGAGTTCCTGATCTTCTGGCTCTCGTAGACAGATACTACCATCGAATCACGAAAGTCT
+
>?AB8B===>>>><;;===:;:555:<::;?=585//)/7)//)//)/::..)/:/0)/16366088(/)/////6768=49:;;;'9;.339<?6<;;><,738178432255;:?>@CCBBB@CDD@D?CCCCCCBB@BCCC@BBBCCAABCCBBBB@??=?::4:>;?>=:;;A@A@D>B:;;;6;>C@EDDDD3CCCCD>AADCCCBBBAACJGH5C@@<;7;?BB@CEDBBBB@B@CCCDDC@AAB>BBAABCBBBCCCCCA@@BBB?BBBCC@???@AA@9AA::
@ATNG8:03900:00305
GATTAGCGCATATCAGCGCAGCCCAGAAGATCAGGAACTCTAGAAGAATTCAGATTTTTAACACTAGAGTAAACGTAAAAAGAAGGTTTTACAAGACTCACGTTAACAATATTGCAGCAGTACGCACACAATCGAAGCGCAGTAAGGATGGCTAGTGTAACTAGCAAGAATACCACGAAAAGCAAGAAAAAGAAGTACGCTATTAACTATTAACGTACCTGTCTCTTCCGAAACGAATGAGTACGATGAGATCTCGTGTGCTACCATCGAATCACGAAAGTCT
+
BBC@DDCBBCCBAAABCCCCDDD?CCB?BCBEAB?A;;9BBEDC=AB@E???@CGHII3C@CCCCCCBCCCB9@?9:;;;*;D?CAIGI;FBB@BBC@A@ACF?B>BB@BAA>ABAABABB@AACBBBCC@CCCD>AAA@@?@@5;5;@@<@CAAACCB@AAABBB?BB?B><8=;0000*0//)/;;;<,9;5?=>>@@@CB:>8=<==8><A>BBC?BB@@@AA=A>ABB=B??<>A@?@BA>>>BBB?@@@>>===;;;BB=CE>==7;;>>EDD>C:;:
@ATNG8:03900:00306
GATGGTAGGAGACACGTCGCACACGTACTCATTCGTTTCGGAAGAGACAGGTACGTTAATAGTTAATAGCGTACTTCTTTTTCTTAGCTTTCTGTGGTATTCTTGCTAGTTACACTAGCCATCCTTACTGCGCTTCGATTGTGTGCGTACTGCTGCAATATTGTTAACGTGAGTCTTGTAAAAACCTTCTTTTTAACGTCTACTCTCGTGTTAAAATCTGAAATTCTTCTAGAGTTCCTGAATCTTCTGGGTCTACGCTCGTCGCGCTACCATCGAATTCACGAAAGTCT
+
<<<<8;;;:??@696;>=;<<?BBCB:955443544;244.4343383337344:9485776:3;)///993325.55666(68/55555,55555+225.572<=>>;;3666///8949==7=3/////55:9=9:>;@AAAA8::=FF>=>@??4755=AA<A<@A?>==@=>:=>>???/;7<1/////(-)-633---5388::780565(266555-558=6777/..<6<36//)/8859===7888>>????AAB:::666<7<;<<=,/,/AABCC=B<<;
@ATNG8:03901:00315
GATGGTAGTGATACAGATCAGACACCAGAAGATCAGGAACTCTAGAAGAATTCAGATTTTTAACACGAGAGTAAACGTAAAAAGAAGGTTTTACAAGACTCACGTTAACAATATTGCAGCAGTACGCACACAATCGAAAGCGCAGTAAGGATGGCTAGTGTAACTAGCAAGAAATATCACGAAAGCAAGAAAAAGAAGTACGCTATTAACTATTAACGTACCTGTCTCTTCCGAAACGAATGAGTACGTGTGCGACGTGTCTCCTACCACGAATCACGAAAGTCT
+
ACCC9;;<B>>@CBBDBABBAAAAC?BBC?BBBDAA=@<973378857;8<8=>?:8===*73555>>@BB>>>49=;;;;;*;;;95999&5@<7<B<@CFECC?A=@@>@AA<??:8;A@AAAACCCBB@<@B;;;.9???<?992:=A;:69C??AAAC@CDBB@>;99:,:==@ABBBD=BB<637777'7<;?A@BBB;;9=A>>@@B=A>A?@@A?BCBBBBB@B?BBD=BAB5:9?=:::?;;;>>@AA=;;;???;///5///;6;>6559:1:766
@ATNG8:03902:00346
GATGGTAGGCGTGTGAGAGTCTGCCCAGAAGATCAGGAACTCTAGAAGAATTCAGATTTTTAACACGAGAGTAAACGTAAAAAGAAGGTTTTACAAGACTCACGTTAACAATATTGCAGCAGTACGCACACAATCGAAGCGCAGTAAGGATGGCTAGTGTAACTAGCAAGAATACCACGAAAGCAAGAAAAAGAAGTACGCTATTAACTATTAACGTACCTGTCTCTTCCGAAACGAATGAGTACTATGTAGAGCTCTATACTAATCGAATCACGAAAGTCT
+
CCBC@CCD@CCCCDBBBDCABBBCC?CFF@BBBCCB@B?BABBBBB>BA>A?CBBBBBB@1B@BBAABBBBBBB<?@=?>>>/=@<@5>>>2=<@<A@??????C=>;>>9=@@:@>>>?>>>=AAAAAA==9>A@@9<==>A>>>9>:>;;7;A???A<<8<???@@;>>9>@@:>>>>>6<986;;;;;+//,/;<;@@@@@;?:?AAA;A;AA@@@:>>>?;;;:>:>?A7???:>>>>>>>==;;;@@>>>@@@@AAA@@;>>>>9>>ACAAA9A@<<
@ATNG8:03904:00335
GATGGTAGCATCATGCATATCTCACCAGAAGATCAGGAACTCTAGAAGAATTCAGATTTTTACACGAGAGTAAACGTAAAAAGAAGGTTTTACAAGACTCACGTTAACAATATTGCAGCAGTACGCACACATTCGAAGCGCAGTAAGGATGGCTAGTGTAACTAGCAAGAATACCACGAAAGCAAGAAAAAGAAGTACGCTATTAACTATTAACGTACCTGTCTCTTCCGAAACGAATGAGTACGATGAGATCTCGTGTGCTACCATCGAATCACGAAAGTCT
+
9:=<8=@666>?>5555449:555=9=>C??@?4444828<<444>8;:=@<90//.899(..368:A>>:::/:<;;:::':;;;?CCC9CDD?AA@CDCFDC@C?AA?CBC>ABBBDBBCCCCDCCCC??>@CC<??AA>><A7?;@@@=@CBCBBCB?AAACCC?BB@AAA797==<3>8818===>/:<7;///==BBA=A:=>@@<?;?BDCC?CBBBABB?B?BCC=BAA=@???AA@@AB>;;;>?888=??>>>@B=CC===6;;;;@EC=B@::
@ATNG8:03911:00304
GATGGTAGTATAGAGCTCTACATAGTACTCATTCGTTTCGGAAGAGACAGGTACGTTAATAGTTAATAGCGTACTTCTTTTTCTTGCTTTCGTGGTATTCTTGCTAGTTACACTAGCCATCCTTACTTCGCTTCGATTGTGTGCGTACTGCTGCAATATTGTCAACGTGAGTCTTGTAAAACCTTCTTTTTACGTTTACTCTCGTGTTAAAAATCTGAATTCTTCTAGAGTTCCTGATCTTCTGGCGCGTATGTATGTCGCCTCCATCGAATCACGAAAGTCT
+
BBCC@CCDCCCABCBBBBCCBBBBBBB?AA?>;<>=>7?B?B@AAABDBB?BCBA@>A?BAB@;?;@BAAA=@>A777978):<4=9:<5>>?=<A><:>A7<9>@::8;AAAAAAA<;>=7;49;:6<<>>;?A=>:=@E:;:@???>>>>>>?<A=<:<>@@<??AA@@>>@7==AAA5A=C:>>@@@/@@AAC377@:99@9::18888(8<<:;5;8=<9=AA@:;:<@=??AAAA;AAA<:9::9::==B@@@@@@:=>=?B@??<>>>>@@C7@>@@
@ATNG8:03917:00339
GATGGTAGATATATGCACGCTCTACCAGAAGATCAGGAACTCTAAGAAGAATTCAGATTTTTTAACACGAGAGTAAACGTAAAAAGAAGGTTTTACAAGACTCACGTTACAATATTGCAGCAGTACGCACACAATCGAACGCAGTAAGGATGGCTAGTGTAACTAGCAAGAATACCACGAAAGCAAGAAAAAGAAGTACGCTATTAACTATTAACGTACCTGTCTCTTCCGAAACGAATGAGTACTATAGACTATCTGAGACTACCATCGAATCACGAAAGTCT
+
>=<<7;666=>><<<<55554<<:96:;;6:77///+/(-77//(/606;6;5//...////#.....6777::9=)2244444$5<.516>>0<;;7666===BBB@CCB@AAA@CBAABDBBCCDDCCCCB?BCDD@A@@CCCC@B?A;;8;BBBDCBB?BFBBBC?BA<??B@B@DEE:=;;5;>>>?/?A<A887@@@>?;?:>=?C:=8=>B@@=@@?ABCC@C?BBD=BBB?BBBACBA>=@@@B@@@>BBBAAACBBB?BBBBB?CCBBA@@9;99:
@ATNG8:03875:00391
GATTAGAGTACAGTGTAGTAGACCAGAAGATCAGGAACTCTAGAAGAATTCAGATTTTTAACACGAGAGTAAACGTAAAAAGAAGGTTTTACAAGACTCACGTTAACAATATTGCAGCAGTACGCACACAATCGAAGCGCAGTAAGGATGGCTAGTGTAACTAGCAAGAATACCACGAAAGCAAGAAAAAAGAAGTACGCTATTAACTATTAGCGTACCTGTCTCTTCCGAAACGAATGAGTACACATCGTCGTGTCGTGCTACCATCGAATCACGAAAGTCT
+
BCB@BBBBCCCCDBBBBCCCCAA>ACC@CBBBA@=?<??BBFBB>AA?C?CCCBBBBB3A?<<>A@<>?;;;3;=BBBBB2BC?C?BBB:BBB>BCBBDDCCB@B@BB?BBB?BBAABCCCBBBBDBAAC@CCCC>AABA@@AB<@=@997:BBBAAAD@AAA@@??BB>?;;5::888)5651566666%6=8:768:::??=C=788B:>=:9:=>:=A;<<<<6;6<<<5<>>5;;?@@AAA@AA;;;BBBB@@@;00/??;;===@:==AA:::39>:;
@ATNG8:03877:00397
GATGGTAGTGCGTGAGAGAGAGACCCAGAAGATCAGGAACTCTAGAAGAATTCAGATTTTTAACCACGAGAGTAAACGTAAAAAGAAGGTTTTACAAGACTCACGTTAACAATATTGCAGCAGTACGCACACAATCGAAGCGCAGTAAGGATGGCTAGTGTAACTAGCAAGAATACCACGAAAGCAAGAAAAAGAAGTACGCTATTAACTATTAACGTACCTGTCTCTTCCGAAACGAATGAGTACACACTCTCATATGACACTACCATCGAATCACGAAAGTCT
+
:::=:=>>BBEB@AABBBDCBBCCC==CB9BC<6558<4:8=443<7<=7<=??>BBBBB2=4=:=?=;>>>;;:.8<;;::9':@;@;A?A3@BB?CCCDCBB;:5;<?@=ABB?AAABBBBCCCCBBB@@A@BCAB@????BBAE?B?B::7;CBBBCBB>BBB??@?AB????5:8@@@489808<<<</5606///==@>>;?=@>>><@<??DCC?BBCCCCD=A?BDD=BBB?BBBBBBAAA>>A@@@BBBBBBBBBBAA>AAAAA?BABCDDG?DC;:
@ATNG8:03878:00357
GATGGTAGCACGAGTCACTCATATCCAGAAGATCAGGAACTCTAGAAGAATTCAGATTTTTAACACGAGAGTAAACGTAAAAAGAAGGTTTTACAAGACTCACGTTAACAATATTGCAGCAGTACGCACACAATCGAAGCGCAGTAAGGATGCTAGTGTAACTAGCAAGAATACCACGAAAGCATGAAAAAGAAGTACGCTATTAACTATTAACGTACCTGTCTCTTCCGAAACGAATGAGTACGATGAGAGAGCTCTCTCTACATCGAATCACGAAAGTCT
+
BBDDACBBBBBC>BBBC@@ABABAC<CCG@CCBB@><@>BAABFBC@BB?B@BBCBBBBB3B?BBAAABBBBBB9?9;:999'9<252559'5:<9>>>@<?BBBAD?BB@BBA?AAABBBBCCBBBDBBBA?ABBC>???AABBB?A=A000@AAAACC>AAA???;?A;@9:48/=<=67///;=>>>,33-6///89=<>=C=B===<@=@@FAA?AEGBBBB=A>A@A8A::4:AAAACCB@>>>A@??BAA;;;ABAA>>>>==8=>>CAAA=A???
@ATNG8:03883:00372
GATGGTAGCGCATATCAGCGCAGCCCAGAAGATCAGGAACTCTAGAAGAATTCAGATTTTTAACACGAGAGTAAACGTAAAAATAAGGTTTTACAAGACTCACGTTAACAATATTGCAGCAGTACGCACACAATCGAAGCGCAGTAAGGATGGCTAGTGTAACTAGCAAGAATACCACGAAAGCAAGAAAAAAGAAGTACGCTATTAACTATTAACGTACCTGTCTCTTCCAAACGAATGAGTACCTCTCAGACGCTCGTCCTACCATCGAATCACGAAAGTCT
+
BA@D;555559>=?@>?CBBBA;;;,:AA;ABC@?@6;5;;<>?9918>5>>BBBBEDDD3D?CAAABA@@;;;0;@A?@@@0@==@8ACC9BBC?BBBCBCBCG@B@BB?ACC?AAAAABBBBCCCFCBBC@DBBC@B;;:A??@@C@DCD?BBB;;:98;?@A:998=?8>>B18/?>>4;//(//////$-506/./337AA8<8<688=B=A@CBB>AB@A@@A<@=?C=BCB>CBC???B>AA???BB;;;>;;:A;?8808:::=087@?@>C<@999
@ATNG8:03887:00363
GATGGTAGAGTACAGTGTAAGACCAGAAGATCAGGAACTCTAGAAGATTCAGATACTTTAACTCGAGAGTAAACGTAAAAAGAAAGGTTTTATCAAGAACTCACGTTAACAATATTGCAGCAGTACGCACACAATCGAAGCGCAGTAAGGATGGCTAGTGTAACTAGCAAGAATACCACGAAAGCAAGAAAAAGAAGTACGCTATTAACTATTAACGTACCTGTCTCTTCCTAAACGAATGAGTACGTGTGACGTACGTGAGCTACCATCGAATCACGAAAGTCT
+
494505=<==>;;;;555<3944.444.4::4447;2883////1///455-///.78.5.3......555906755555$444)4.444&4:::243-3333///(/(/84666067335=>@>>>>CCDBB?BBAA:>>???==>096:@@=@BBBBCBB?BBBCB@?BC>??A56/9=;16//)/889:,995=888BBABA;@<@>>?7;7;ACBC?AAABA??9?>?<>8???;?BBBBCCBB??@BBBBBCCCBAABCCC@A@ABB?>@AABBB:A<9:
@ATNG8:03900:00372
GATGGTAGTGTCATATGAGAGTGTGTACTCATTCGTTTCGGAAGAGACAGGTACGTTAATAGTTAATAGCGTACTTCTTTTTCTTGCTTTCGTGGTATTCTTGCTAGTTACACTAGCCATCCTTACTGCGCTTCGATTGTGTGCGTACTGCTGCAATATTGTTAACGTGAGTCTTGTAAAACCTTCTTTTTACGTTTACTCTCGTGTTAAAAATCTGAATTCTTCTAGAGTTCCTGATCTTCTGGGATGTGTGCGCAGTGCCTACCATCGAATCCTCTTAGTCT
+
CCCC?CCCC:;9CGCCCCCCCCCCCCBBBB?@?@CCG>CC=B=BEDDCAB?BCBAA?C@AAAA>C@CCCCBABAC;77777'9>=@ACC>CCCC@CCDADD<A@BCCD@CFCCCBBB=BCC?C?DBCCBBBB?BCBB?BAAABBBBCCBCBBBBA?BCC@DD?B=>?BBBCBBC?BBDDD9C?B:>@>@>0>BBBC<AACCCCCCBB@CCCC5BBBBC@C@CD=ABCCCCC?C?BBADBB@BBB@=@999@@@@BBBBBBB@CED?BBCBB?BC?@@@?CCBAB
@ATNG8:03902:00373
GATGGTAGTACATGATAGACGACACCAGAAGATCAGGAACTCTAGAAGAATTCAGATTTTTAACACGAGAGTAAACGTAAAAAGAAGGTTTTACAAGACTCACGTTAACAATATTGCAGCAGTACGCACACAATCGAAGCGCAGTAAGGATGGCTAGTGTAACTAGCAAGAATACCACGAAAGCAAAAAAAGAAGTACGCTATTAACTATTAACGTACCTGTCTCTTCCGAAACGAATGTAGTAACTGCGTCTCACTCTCGCCTACCATCGAATCACGAAAGTCT
+
?AB=9=>@GBBBC====BBBBCCA?6;>@9=@;994.4.4;;<===7@?;@;88455555$55;A>CBBECBBB<A@:;;;;*:B<B=BBB:BCDACBBBCBCBB?A?DD?@@@?BBBBBCCABBCCCCCCC@CCCC?BAA@BBBB?C@DAA<ABBBCCCA??@@AAA>BC>A@@:@<<=<5==667777#/.13/./78:/2.2468;=17/6:=8618;97:==7;3777.7//(////8.2+2555.....3222...3277;5@==::38:::888,2888
@ATNG8:03913:00370
GATGCATCATGCATATCTCACCAGAAGATCAGGAACTCTTGAAGAATTCAGATTTTTAACACGAGAGTAAACGTAAAAAGAAGGTTTTACAAGACTCACGTTAACAATATTGCAGCAGTACGCACACAATCGAAGCGCAGTAAGGATGGCTAGTGTAACTAGCAAGAATACCACGAAAGCAAGAAAAAGAAGTACGCTATTAACTATTAACGTACCTGTCTCTTCCGAAACGAATGAGTACCTCTCAGACGCTCGTCCTACCATCGAATCACGAAAGTCT
+
CCCBB999CCCAAA@A@BBBA>ABB=BBCB;;9;@CAAB<;;4;@9@=@@@;9999'9<?@?BCBBCBBB<A@ABBBB2AC>A5;;<*:A@=ABBBDDDCB?C@CC>AAC799AABCCCCBBBCB@@@>ABAB>AAAA999D>B?AA@>AA???A@A>BCCCAA?CC=A?>9::==>4=88188888(/<77///669:;5;;A;::<@;?>BBB?BBBECCC?B@BBB>BBB?BCBBBBA<>=>???>>>===@@@<@;:7;==>A:=>B??@C>CCBB
@ATNG8:03873:00425
GATGGTAGGACGAGCGTCTGAGAGGTACTCATTCGTTTCGGAAGAGACAGGTACGTTAATAGTTAATAGCGTACTTCTTTTTCTTGCTTTCGTGGTATTCTTGCTAGTTACACTAGCCATCCTTACTGCGCTTCGATTGTGTGCGTACTGCTGCAATATTGTTAACGTGTGTCTTGTAAAACCTTCTTTTTACGTTTACTCTCGTGTTAAAATCTGAATTCTTCTAGAGTTCCTGATCTTCTGGTATACACACTCGCTCGCTACCATCGAATCACGAAAGTCT
+
99BD99/0,///////:<<;5559=>;;>==D?CBBB>BC@C@CCCCCDDFCCCAA>A=@@BB?BACCCB;;55505<>>>+;;7;<=>4@:?;166<;;A=996<>?9?>;;:<54.59=:=499A@:9:@<@A@@=AC@AA@@@@ABA::9@@;@9917>17-000//7:;<499955&57@795559$5;555)5999995549.444&400//)/5@><?@:9:@@=?@BBBBCB???A?;;;;;AAAABABAA??:::@:=?@9929@@?;;;.:@:;
@ATNG8:03875:00415
GATGGTAGCGCGACGAGCGTAGACCCAGAAGATCAGGAACTCTAGAAGAATTCAGATTTTTAACACGAGAGTAAACGTAAAAAGAAGGTTTTACAAGACTCACGTTAACAATATTGCAGCAGTACGCACACAATCGAAGCGCAGTAAGGATGGCTAGTGTAACTAGCAAGAATACCACGAAAGCAAGAAAAAGAAGTACGCTATTAACTATTAACGTACCTGTCTCTTCCGAAACGAATGAGTACGATGAGAGAGCTCTCTCTACCATCGAATCACGAAAGTCT
+
BCCC?CBCCCCCEFIICCCMCBA@@:@DDGCCCBBB@B?BBAABBB?CC?C??>>@@DFD3B:>>?BDBABAAA9@@@BBBB2BB?E?AAA9ACDABA@CCLECB?B?CC?CAA9??BBCCBBCCCCCCCCC=BBCC<@@BBA@BB>B@CBA>BABCCCBB?BBBBBB@BB?>>:188>>>4;::488888(/95:///==BBA=A=ABBB:=:=AC??=?CABBBB?B?CCC=BBB?BBBBBBA???@@@>@@@@>667AAAAA<>>>>@<A@>>??>8?999
@ATNG8:03880:00404
GATGGTAGCTATACGTATATCTATGTACTCATTCGTTTCGGAAGAGACAGGTACGTTAATAGTTAATAGCGTACTTCTTTTTCTTGCTTTCGTGGTATTCTTGCTAGTTACACTAGCCATCCTTACTGCGCTTCGATTGTGTGCGTACTGCTGCAATATTGTTAACGTGAGTCTTGTAAAACCTTCTTTTTACGTTTTACTCTCGTGTAAAAATCTGAATTCTTCTAGAGTTCCTGATCTTCTGGGTCTCTCTCTCACGCACTACCATTCGAATCACGAAAGTCT
+
BBCB?CCCBBCCBCBBDDDCCCC@AABBBBBB?BFCE<AB?AABABBCBB>BBBBB>B?BBAA?B>CBB@@ABCC>>>>>=*795::=>4>B?><>CD?B>6:8>>AA;AAA>>>??:?AA;?9===?==<@;@AAA:==>@??>>>>>===><@;:;:;@@=D;A>@@AB?==9=>>>>2>9>887666(8<////)/77///966:??>>.88;8;7>6//-/=<<===:==@@A@@A7;;@@:@B>>>@@@=?=>>A>>99955515==5;;;;977.---3
@ATNG8:03881:00410
GATGGTAGTGATACAGATCAGACACCAGAAGATCAGGATCTCTAGAAGAATTCAGATTTTTAACACGAGAGTAAACGTAAAAAGAAGGTTTTACAAGACTCACGTTAACAATATTGCAGCAGTACGCACACAATCGAAGCGCAGTAAGGATGGCTAGTGTAACTAGCAAGAATACCACGAAAGCAAGAAAAAAGAAGTACGCTATTAACTATTAACGTACCTGTCTCTTCCGAAACGAATGAGTACAGAGAGTACGATATGTCTACATCGAATCACGAAAGTCT
+
>?DC>BC?CFBC>==??BBCCCEBB?BAA=@@@>?88>==?@ACCC>A@>A===;99667*;;EC@@@>=>AAD:AABBBBA0@@5;5955&5;;8><<;=@@;;79=@@<AAA>BCBCDCDCCCCCCCCCC@BBBA=A@@@ABAA=A?B@A>@CFBAACC?BBBAAB@BB;@?@399988)88808:::;:'6;7;///<9B@<;?<A=??<@;??B@@=@CDCAAA?C?CCC>CCB>A??>AACCBBB>=@BBAA>>>??@@@<<=@@@<AAA@>><7>><<
@ATNG8:03881:00440
GATGGTAGGCGAGAGTGAGACGCAGTACTCATTCGTTTCGGAAGAGACAGGTACGTTAATAGTTAATAGCGTACTTCTTTTTCTTGCTTTCGTGGTATTCTTGCTAGTTACACTAGCCATCCTTACTGCGCTTCGATTGTGTGCGTACTGCTGCAATATTGTTAACGTGAGTCTTGTAAAACCTTCTTTTTACGTTTACTCTCGTGTTAAAAATCTGAATTCTTCTAGAGTTCCTGATCTTCTGGTATACACACTCGCTCGCTACCATCGAATCACGAAAAGTCT
+
66>@9==B:=><<<@>BBBA555:::;:ABA@=ABBC>BB@C@???BBAB?BCBBC@C>??@E?B?BBBB@>>==999:9:(55/79@A7>B?>9:><4;;9==@@AA;@ABA@?>>:?AA:=9:::>???A;??AA=A@@>>>>>>AA>>>@@C;>>>=@@<>;>AAAA@@@A<A@@?>1>6;6;<<<</<A9991999///;88=<=>>>,=663;4;46616<>;?>><><@@@@@B6::A<???@A??A=;=???A??>@A=D;<<?:?AAA555517>@@
@ATNG8:03887:00402
GATTAGTGTGTCTCTGAGAGTAGTACTCATTCGTTTCGGAAGAGACAGGTACGTTATAGTTAATAGCGTACTTCTTTTTCTTGCTTTCGTGGTATTCTTGCTAGTTACACTAGCCATCCTTACTGCGCTTCGATTGTGTGCGTACTGCTGCAATATTGTAACGTGAGTCTTGTAAAACCTTCTTTTTACGTTTACTCTCGTGTTAAAAATCTGAATTCTTCTAGAGTTCCTGATCTTCTGGACAGAGTGTGCAGATACTACCATCGAATCACGAAAGTCT
+
4:>:??ECA;<6;;;>CDCCBBBBB???DD?BBBE?CC@B@CCCCBAA?>>>@A000???<C@CCCCCDE@@:=====,4909?CC=@?@C?C=B?BC>BBDCBC?AADDDCCC@CBC@B@CCCCBBAB>A@@A=AABABBBBCBCBBB::07<:;60006:<?BD@A@A9@:;;;*:;@;99999(9;;;;7:CBCCCDCBB=A@A@,:0000,0;@@;=>CA@@B<>9>?8988<>?AAEDCCB@@@BBCEDBBBCCCB?BAB@@=@9;;BBB9<;;B
@ATNG8:03893:00407
GATGGTAGTGTCATATGAGAGTGTGTACTCATTCGTTTCGGTAAGAGACAGGTACGTTAATAGTTAATAGCGTACTTCTTTTTCTTGTCTTTCTGTGGTATTCTTGCTAGTTACACTAGCCATCCTTACTGCGCTTCGATTGTGTGCGTACTGCTGCAATATTGTTAACGTGAGTCTTGTAAAACCTTCTTTTACGTTTACTCTCGTGTTAAAAATCTGAATTCTTCTAGAGTCCTGATCTTCTGGGATGTGTGCGCAGTGCCTACCATCGAATCACGAAAGTCT
+
4;49.5:;AB;66;;;;;<@?;><@?455::>:===<8@@+//)///:::73::///37065-/)/2777<<<<<;699998'8@279778+7;=77/733177633255?<@@@CCCCCACBB?B?CEDCCCCCACDCB?BCDBBCCCCCCCCCCBA?B@A>AE@E@@?@ABBBBA=?:9:9-9;>;:;:;-;@AAC>BBECBBBBBB>BBBB2BBBBCAC@CC@BBCCCAAA?BCCBCB?C@AA<@???AAABCCBBBBD@CBB@BBBAA@CABBBCG>F@99
@ATNG8:03897:00408
GATGGTAGTACATGATAGACGACACCAGAAGATCAGGAACTCTAGAAGAATTCAGATTTTTAACACGAGAGTAAACGTAAAAAGAAGGTTTTACAAGACTCACGTTAACAATATTGCAGCAGTACGCACACAATCGAAGCGCAGTAAGGATGGCTAGTGTAACTAGCAAGAATACCACGAAAGCAAGAAAAAGAAGTACGCTATTAACTATTAACGTACCTGTCTCTTCCGAAACGAATGAGTACGTGTGCGACGTGTCTCCTACCATCGAATCACGAAAGTCT
+
>?BB@B==?C>C<;;@<<AA@@9699;99.//7///696999<;?:6:85=;////////$549<<BBBECCBB=BBCEDDD0CC@D@CCC:BBD@CCCCBBBBB>B?BB?BBB<>>BBCBBCBBBCCBBBC@BCBC?BBBBBA??9@;@>@<@BBABCCB@CCBBBB?BC>@??488?@?9?9838BDAD/6717///==BA@=@=B>>==A<@@CBB?BCAAACC?B?ADD>CBB?BBBBBBC=>>AB@ABBA>>>>>><@@C<>>=>>;>>BBBA@<@;::
@ATNG8:03900:00401
GATGGTAGCGCACACATAGATACAGTACTCATTCGTTTCGGTAAGAGACAGGTACGGTTAATAGTTTAAATAGTACGTACTTCTTTTTCTTTGTTCTTTCTGTGGGTATTTCTTGCTAGTTACACTAGCCATCCTTACTGCGCTTCGATTGTGTGCGTACTGCTGCAATATTGTTAACGTGAGTCTTGTAAAACCTTCTTTTACGTTTACTCTCGTGTTAAAAATCTGAATTCTTCTAGAGTTCCTGATCTTCTGGATAGCGACGCGATATACTACCATCGAATCACGAAAGTCT
+
4445.5555@>>=====666=<::;<;88?A?:7/-6,560--(-,,22--(/777164=4733-6(-.(-------438949;;;;$333(33,333(337333(33//(/63/..33<:@>>?>>@??@CC@B@DDECAA9979D@?:?@@?AABABCCBBBCCC@DCD?AA<?<?@BCBBBBC;?::::.;=@=@@@@7@B?@@=@BBCCCCCBB4;;;;*;@A@B@B@CD@CCDBBBB@B@CCBBBB@CBD@CDDDBBBBCCBBBBBCAABB@CCAAA>A@AACBB=CBAA
@ATNG8:03909:00448
GATGGTAGCGCATATCAGCGCAGCCCAGGAAGATCAGGAACTCTAGAAGGAATTCAGATTTTTAACACGAGAGTAAACGTAAAAAGAAGGTTTTACAAGACTCACGTTAACAATATTGCAGCAGTACGCACACAATCGAAGCGCAGTAAGGATGGCTAGTGTAACTAGCAAGAATACCACGAAAGCAAGAAAAAGAAGTACGCTATTAACTATTAACGTACCTGTCTCTTCCGAAACGAATGAGTACGAGAGTCAGAGCAGAGCTACATCGAATCACGAAAGTCT
+
:::;9=<55669;9<;;;;;<<55505<7<9CCB:9:<@<@AA@;;;*0)/6;)/3;=9;;;*>?CCB==CAAAB@69495555$5<49.555&544.4<<<<=<=B>B>BA=@>?9??:9:ECCCDBCCCBBA>A:;;>@@BBAAAC?B?B:9:;BBCCCCC@BBBAAA>AC=???799AA?8?98178888(//)////<=?>C<?<>>@@<?:==BBB>BBBBCCC?A??@?:?CC?BBBAAACCBBAA@BCBBBBBB>>>>A:88;<<8?<<<BBB=BA@@
@ATNG8:03911:00414
GATGGTAGTGTCGATATGAGAGTGTGTACTCATTCGTTTCGGAAGAGACAGGTACGTTAATAGTTAATAGCGTACTTCTTTTCTTGTCTTTCTGTGGTATTCTTGCTAGTTACACTAGCCATCCTTACTGCGCTTCGATTGTGTGCGTACTGCTGCAATATTGTTAACGTGAGTCTTGTAAACCTTCTTTTTACGTTTACTCTCGTGTTAAAAATCTGAATTCTTCTAGAGTTCCTGATCTTCTGGTCTACTACACTGTACTCTACCATCGAATCACGAAAGTCT
+
//9<7///::A0//::::555<::<83338834.////)/;)/)/9;;/66:<<:;:5833333-57999?>@>??;9000+/;*///::(//677,333,38333222/4:7///::<49;=:>:>?CB?AAB=@BCC=@@AACA@BBB;;;B@@@=@?=9=?17-78<=A???D<>000*/*0)/0000$//:>B499?>>>@959.9555$59955.55995;===969:B:C==CBB>A:;6;C@AABBBB@@A;;;AC<;;>@@<<<8<000<<>3??CB
@ATNG8:03912:00438
GATGTAGAGAGACTGTAGCGCACCCAGAAGATCAGGAACTCTAGAAGAATTCAGATTTTTAACACGAGAGTAAACGTAAAAAGAAGGTTTTACAAGACTCACGTTAACAATATTGCAGCAGTACGCACACAATCGAAGCGCAGTAAGGATGGCTAGTGTAACTAGCAAGAATACCACGAAAGCAAGTAAAAAAGAAGTACGCTATTAATATTAACGTACCTGTCTCTTCCGAAACGAATGAGTACGAGAGTCAGAGCAGAGCTACCATCGATCACGAAAGTCT
+
BB966;;=;;;;;655<::99444(4446<545<<8<>B444=<<877,3633333;;;+616655557678;-559999;*9<6;4999+99<6<;;:::<<@;?<@@?ABA>AABCBCEHBBBBBBCBA?ABAA>>7737337195:8949;;;<==<6:@774=8BB=<=;3522..'.372.......#.626.2257=66461655/5586;<<7>:::;;<7;8:;;1833.3;;>=:8=<55:<::;>7778999955-/55///778>>>8=7//
@ATNG8:03916:00418
GATGGTAGATATATGCACGCTCTACCAGAAGATCAGGAACTCTAGAAGAATTCAGATTTTTAACACGAGAGTAAACGTAAAAAGAAGGTTTTACATGACTCACGTTAACAATATTGCAGCAGTACGCACACAATCGAAGCGCAGTAAGGATGGCTAGTGTAACTAGCAAGAATACCACGAAAGCAAGAAAAAGAAGTACGCTATTAACTATTAACGTACCTGTCTCTTCCGAAACAAATGAGTACGAGAGTCAGAGCAGAGCTACCATCGATTCGAGGAAGTCT
+
@=@>@CCCCCCCDBBBCBCBBAAAB>?BB?AA????<??BFCCCBB?BB@C?BB@@AAAC.>9>??AADAA><=5;<AAAAB5AC@C5:::*9@A@BBBBEDCBB@B@CB?BAA=BCC@BBDDD@AABCBBB=??::69@@@AAAA?A?BBB@BCBBBBBC<>@ACCC?BB;888388?A>6889489888(/<68///5599<;@:>>=A<A:<;GCB?A@?;:9713599=6:??378ABBBBBCCBAABFBBBBB@@>>>@@=@==>AA<;:88187=;;;
@ATNG8:03918:00409
GATGGTAGATACTCGCTGATACACCCAGAAGATCAGGAACTCTAGAAGAATTCAGATTTTTAACACGAGAGTAAACGTAAAAAGAAGGTTTTACAAGACTCACGTTAACAATATTGCAGCAGTACGCACACAATCGAAGCGCAGTAAGGATGGCTAGTGTAACTAGCAAGAATACCACGAAAGCAAGAAAAAGAAGTACGCTATTAACTATTAACGTACCTGTCTCTTCCGAAACGAATGAGTACATAGATATACGTATAGCTACCATCGAATCACGAAAGTCT
+
9:<<<BBCCBBBB;66=BBBCCCCC=BBC?BCBDAB<?;?ABAAAC?AA;?>?;;;;EDD/D;@?>>??AAAAE7<;;;;;;*;C>C5<<<*:A@;@;69;?CCC@D@CC?CCC?CAABCCCCCBCCBDBBA?CBCC=??BBCCAA2:4:::5:CA@ACBA=???AAA?AB=99:==:==>67//+/=>>>,33-7///:=EED=D:>>?D=C=>>BBB?AAABBBB>B@BBB=BCC?BBBBCCBBB@@@@9<<<==???@@@??;;:;=?<@?BAAAD:A887
@ATNG8:03919:00433
GATGGTAGCGAGCGAGTGTGTATACCAGAAGATCAGGAACTCTAGAAGAATTCAGATTTTTAACACGAGAGTAAACGTAAAAAGAAGGTTTTACAAGACTCACGTTAACAATATTGCAGCAGTACGCACACAATCGAAGCGCAGTAAGGATGGCTAGTGTAACTAGCAAGAATACCACGAAAGCAAGAAAAAGAAGTACGCTATTAACTATTAACGTACCTGTCTCTTCCGAAACGAATGAGTACGATGAGAGAGCTCTCTCTACCATCGAATCACGAAAGTCT
+
9=4:055===>A;666;;;<@>95505<<9<<<;33-3-33877882;;6>9<?@ABABB0A=ACCDCBBCCCC>CCBBBBB,AA=A5;;;*;BB>@AA@>@AAA>B?BD>BBB=@@EFCBABDCCCBBCCC?CAAA>@?BBBABB>B@C;;;<BBBEDBB?BBBCBB>==;<??8<<998+9:9187878(.:3:///:9;9=9==A@@@=C<>?BCB>BCAA@DD@C?BBD>BBB?BAAABBDAAACCCAACBBB;;;==<AA7::@@@;??BBCDD=B999
@ATNG8:03872:00477
GATGGTAGTATCTGTCTACGAGAGCCAGAAGATCAGGAACTCTAGAAGAATTCAGATTTTTAACACGAGAGTAAACGTAAAAAGAAGGTTTTACAAGACTCACGTTAACAATATTGCAGCAGTACGCACACAATCAAAGCGCAGTAAGGATGGCTAGTGTAACTAGCAAGAATACCACGAAAGCAAGAAAAAGAAGTACGCTATTAACTATTAACGTACCTGTCTCTTCCGAAACGAATGAGTACACACTCTCATATGACACTACCATCGTTCCTTCTGAGTCT
+
BBCC@JCCCCAAACDCCBABCCCCB?BBB>AABBBB>B<@@BBBBB>@?>>;@>>?AC>D+A;AA;==AA?555)27@@@BB5BB=A:A??4?=>5;BBBBBB@@>@?AB?BBB=?>ABBBCCE@@AC@@@A?ACCE>AAABBCAA>A?BAB@BBBBBBBB?>>>A@B?@A?988?A>:::3;;;9=====*<>7;888??AAB;><>@@@<@=@@CAA>ABBBBCB?B?AAA<A@A;???DCBBBBAAA?@?@?>>BBDBBB9959AA@B@B?B?BECBB@@?
@ATNG8:03876:00481
GATGGTAGTGTGTCTCTGAGAGTAGTACTCATTCGTTTCGGAAGAGACAGGTACGTTAATAGTTAATAGCGTACTTCTTTTTCTTGCTTTCGTGGTATTCTTGCTAGTTACACTAGCCATCCTTACTGCGCTTCGATTGTGTGCGTACTGCTGCAATATTGTTAACGTGAGTCTTGTAAACCTTCTTTTTACGTTTACTCTCGTGTTAAAAATCTGAATTCTTCTAGAGTTCCTGATCTTCTGGAGATACACATGATACTCTACCATCGAATCACGAAAGTCT
+
//772799<?@;>>>@B/////::;:<;:://)////(/<7=8===;6668;55594949999.5.555<=>=@@8:::99'99.44:<)4499499949;.554//:)//99<<;;9;=>:=:?><<:///*0///27:=>996<<9:::543:2844-/:39)////:5555.4555)5594/////$//9:;.;;;5559555.5555$4;7//)/)//39:<<::85:543344:7;;>1669999;;;;?====<<444-33///(///////)5;;<
@ATNG8:03880:00462
GATGGTAGAGAGACTGTAGCGCACCCAGAAGATCAGGAACTCTAGAAGAATTCAAGATTTTTAACACGAGAGTAAACGTAAAAAGAAGGTTTTACAAGACTCACGTTAACAATATTGCAGCAGTACGCACACAATCGAAGCGCAGTAAGGATGGCTAGTGTAACTAGCAAGAATACCACGAAAGCAAGAAAAAAGAAGTACGCTATTAACTATTAACGTACCTGTCTCTTCCGAAACGAATGAGTACCTCTCAGACGCTCGTCCTACCATCGAATCACGAAAGTCT
+
44:=7;;=?C;;9===>?==ADCDD>D@@;?@94447;6:98///:(/-050//(/66667)3498889889555,529@@@@+@?49.999'5<@=BBBAAB@CD?A>AA?@?A@CC??BCCBCCCCBDBBC@CBC@;?999<?>@=B?BBB@BBBBBBBC@CBB@@??@@9???388888*5551556566$/9/3/./;7><<;<:<8@@:><>AC@@=@CCBBBC?C>AAC:@??;?ACAAA>=AB>>>B@????@@@B=?==:;:;AA:=>B@??C>CB>>
@ATNG8:03895:00480
GATGGTAGCTCTGCTCTGACTCTCGTACTCATTCGTTTCGGAAGAGACAGGTACGTTAATAGTTAATAGCGTACTTCTTTTTCTTGCTTTCGTGGTATTCTTGCTAGTTACACTAGCCATCCTTACTGCGCTTCGATTGTGTGCGTACTGCTGCAATATTGTTAACGTGAGTCTTTGTAAAACCTTCTTTTTACGTTTACTCTCGTGTTAAAAATCTGAATTCTTCTAGAGTTCCTGATCTTTCTGGATATGAGTGACTCGTGCTACCATCGATCACGAAAGTCT
+
/77757//55559999665;;9::;///://48====)44.4.5;;<6668<556>:=9==<<262544;95459398;<;);>7;:;>6<<>>16654995:4444;5::555:<<.45;7;7<<@<?>@@=;:9@:@?==9940:00////68577748;-3-335599;555)55555&5.5899999(99555)555559<554.4444$49455.4.445::8:8//)/)//9////(/9949:///759///::::=<877)//////6678:;3:<45
@ATNG8:03898:00456
GATGGAGTGTCATATGAGAGTGTGTACTCATTCGTTTCGGAAGAGACAGGTACGTTAATAGTTAATAGCGTACTTCTTTTTCTTGCTTTCGTGGTATTCTTGCTAGTTACACTAGCCATCCTTACTGCGCTTCGATTGTGTGCGTACTGCTGCAATATTGTTAACGTGAGTCTTGTAAAACCTTCTTTTTTACGTTTACTCTCGTGTTAAAAATCTGAATTCTTCTAGAGTTCCTGATCTTCTGGGATGTGTGCGCAGTGCCTACCATCGAATCACGAAAGTCT
+
CBBB@CCBBBBCCCCBBBBBDCCCBABBAAB?@A@D?CC@CICCCCCCC?CBACD@C>BBBB@C@CCCBBCECA<98888)9<29999-9>::8:CJACC@A@@EED@BBCDCDBB>AA@<@?CCCCCCBB?BBBB@CBBBCBBBBBCCCBBBB?BBB?BB>B>BBBBBBCBB?A@@>@7@=B>BBFDDD+EE@AA=ACDBBBBBBC@CDDD2BA@BC?D?CD?CCCCCAA=A?CAAACC@A89949@@@BBBABABBBBC@CBB@BBCBB>AACCCCC=CA99
@ATNG8:03903:00467
TATGGTAGCACACGAGATCTCATCGTACTCATTCGTTTCGGAAGAGACAGGTACGTTAATAGTTAATAGCGTACTTCTTTTTCTTGCTTTCGTGGTATTCTTGCTAGTTACACTAGCCATCCTTACTGCGCTTCGATTGTGTGTGTACTGCTGCAATATTGTTAACGTGAGTCTTGTAAAACCTTCTTTTTACGTTTACTCTCGTGTTAAAAATCTGAATTCTTCTAGAGTTCCTGATCTTCTGGGTCTACGCTCGTCGCGCTACCATCGAATCACGAAAGTCT
+
ABBC@DDCBBCCBBBBBBBBCCCCCCCBCBBB?BDDG?CC@A@BCCCCBB?BBBBA?B?BBBB?B@BCCCCABBC??>>><,=A:??AC=BB@@>ACC?CD=??ABBC>@@CCBBAC?CCA?A?DCCCA@@@?BBDD?BCBBBBBBDCBBBB:9:?B??=?D9?;??BBDGCCC@F;<;<.;=A=;;;;;*;BBBE>BCEELCD@@@<@@A@0@AABC@B?CC?CCAC@:97:>ACBCBC@CABB>BBBBCCCBBBBB:::??A@=?>BBB@>>@BCCE=BBEE
@ATNG8:03910:00490
GATTAGTGTGTCTCTGAGAGTAGTACTCATTCGTTTCGGAAGAGACAGGTACGTTAATAGTTAATAGCGTACTTCTTTTTCTTGCTTTCGTGGTATTCTTGCTAGTTACACTAGCCATCCTTACTGCGCTTCGATTGTCGTGCGTACTGCTGCAATATTGTTAACGTGAGTCTTGTAAAACCTTCTTTTTACGTTTACTCTCGTGTTAAAAATCTGAATTCTTCTAGAGTTCCTGATCTTTGGAGATATCATCAGCGAGCTACCATCGAATCACGAAAGTCT
+
5:<5;666<>>@A;99B@CC@?@A;98@@@@AAAD>BB?C@CBCCBBB8<99@<.5049::5;7@CCCCB@@@=@@BBB2BA>@@FG>CBCF@B<0-0B-00AADI@CBCA;;;:49@@=A<A@@B@@@@;>;00*////;:===<595;;;4848A??BD=?=?@AB@??=>900000)0)05>BBCB(59999)55=99;;99;.4444$44455.5.44.44::444.3433354:;/525==444BB?BCBBBCBBBAB@C;;;A?A@A@AAA0<;;;
@ATNG8:03915:00488
GATGGTAGTATAGAGCTCTACATAGTACTCATTCGTTTCGGAAGAGACAGGTACGTTAATAGTTAATAGCGTACTTCTTTTTCTTGCTTTCGTGGTATTCTTGCTAGTTACACTAGCCATCCTTACTGCGCTTCGATTGTGTGCGTACTGCTGCAATATTGTTAACGTGAGTCTTGTAAAACCTTCTTTTTACGTTTACTCTCGTGTTAAAATCTGAATTCTTACTAGAGTTCCTGATCTTCTGGGTCTACGCTCGTCGCGCTACCATCGAATCACGAAAGTCT
+
94558<<<CA@655;999556>;;;CCBBAA@;>:99/7=171333::::588;;C8B8BBBB?>9>>==885>@;AAAAA/;;3:775,5757)/.64894;862;;06///;9=A=;==:=:=??B??@@<@>>>7::;:A>>>==@AA888=8876<>=:>8:::>?;;895/////'/39599>@@,BB@@@8==>>>?><<=/666(89:;=8=:@@:>;8995556<6;;;AAA<@>>>9>A@>9<;56699::>?>>@=B@=::52222229-9=77
@ATNG8:03875:00503
GATGGTAGCACACGAGATCTCATCGTACTCATTCTTTTCGGAATGAGACAGGTACGTTAATAGTTAATAGCGTACTTCTTTTTCTTGCTTTCTGTGGTATTCTTGCTAGTTACACTAGCCATCCTTACTGCGCTTCGATTGTGTGCGTTACTGCTGCAATATTGTTAACGTGAGTCTTGTAAAACCTTCTTTTTACGTTTACTCTCGTGTTAAAAATCTTGAATTCTTCTAGAGTTCCTGATCTTCTGGGCAGACTCTCACACGCCTACCATTCGAATCACGAAAGTTCT
+
A;;68=<<@CCB966;;9;:9444:;556;;=5;;==0:7275////99//)/955439.445<7<9<<;<;;;;>377:9:$9<57333(3//88(0.505727:<=:;4673...33.3=8382575.....(.5896888833..(....53235.....35.3.5666:5522,26777+6181899::+:=>=>3;:=<=<66/-,-9;9,33606;6<8>>:>>BA>>>=B<??B???=@?@?9?AAA>>>@@BB?@?<6<;;666167749933277-22-,,
@ATNG8:03876:00508
GATGGTAGTCTCAGATAGTCTATAGTACTCATTCGTTTCGGAAGAGACAGGTACGTTAATAGTTAATAGCGTACTTCTTTTTCTTGCTTTCGTGGTATTCTTGCTAGTTACACTAGCCATCCTTACTGCGCTTCGATTGTGTGCGTACTGCTGCAATATTGTTAACGTGAGTCTTGTAAAACCTTCTTTTACGTTTACTCTCGTGTTAAAAATCTGAATTCTTCTAGAGTTCCTGATCTTCTGGAGATATCATCAGCGAGCTACCATCGAATCACGAAAGTCT
+
9:?;7<<B;6666=:<<=666<;;==:??<@C?CCCD>CC@C@DCBBBBB?AACCC?D@DC??<@>@CGBBBECC<????=.=A588CC>CCBB@BCC@CC?A@BCBC@BBCCDCBB?BBB?B?CDCCBBBC=BCCC?BBBABA@@AA@?@@ABB@BBB?BD>A?BABBDDHCC@CBBBB9A>B;;;::-;BBCG=<=HDBBCCBB>AABA2B@@AC@C@CC?CBBCB@@=?>ABBCBB=A8:4;AA@@@@@@B;;;BB@@@BB?B;:9?<?>>>::;/0=00
@ATNG8:03881:00518
GATGGTAGTATATCGCGTCGCTATCCAGAAGATCAGGAACTCTTGAAGAATTCAGATTTTAACACGAGAGTAAACGTAAAAAGAAGGTTTTACAAGACTCACGTTAACAATATTGCATCAGTACGCACACAATCGAAGCGCAGTAAGGATGGCTAGTGTAACTAGCAAGAATACCACGAAAGCAAGAAAAAAAGAAGTTACGCTATTAACTATTAAACGTACCTGTCTCTTCCGAAACGAATGAGTACTACTCTCAGAGACACACTACATCGAATCACGAAAAGTCT
+
?BBCACCBBCFCCA<BA==;;;<55.5<<6;;>BCB@C<;;9506>:>><@:665:@@@7@9@;99=<::333(3845555$5<496;<<0;;;7;>;;9:;54.563305>>;@B?A@A???AAA?=>9817>=959:////883=;=//-/;<;<9>>7;;=>>@:==5;;;199;99/68835556666#/8588-//88;57173555505=0639//)///0???8<4377)333,3;<334@@;CCBBBBA=:;;>898886AAAAD<:899::::*9;88
@ATNG8:03881:00545
GATGGTAGAGTATCATGTGTATCTCCAGAAGATCAGGAACTCTAGAAGAATTCAGATTTTTAACACGAGAGTAAACGTAAAAAGAAGGTTTTACAAGACTCACGTTAACAATATTGCAGCAGTACGCACACAATCGAAGCGCAGTAAGGATGGCTAGTGTAACTAGCAAGAATACCACGAAAGCAAGAAAAAAGAAGTACGCTATTAACTATTAACGTACCTGTCTCTTCCGAAACGAATGAGTACTACTCTCAGAGACACACTACCATCGAATCACGAAAGTCT
+
66>>9==>===<6665<:;:<544833785=?>:::@C@CFDBBAB?;;8;>@A=99999$55;<=B=CBBABA9@A;;;;;*;>595944&4884;555=BBBB?C?BB<>>A?B@>?@CCCCCCCCCBBB@AA@@<@?A<<=992;=B<;6;AAAABBE?BBBCCC?CC=BBB>>>@>A3?<<4666767%/>7<///65;>?6:67;>>1818>A;;7;BAAABB?A?CBA<ABB?ABBAABAABB?@?BBBC>>>B@@@B::7;>==B=A>>=;;;0;@A@
@ATNG8:03883:00531
GATGGTAGGCGACATACATACGCGCCAGCAAGATCAGGAACTCTAGAAGAATTCAGATTTTTTAACACGAGAGTAAACGTAAAAAGAAGGTTTTACAAGACTCACGTTAACAATATTGCAGCAGTACGCACACAATGAAGCGCAGTAAGGATGGCTAGTGTAACTAGCAAGAATACCACGAAAGCAAGAAAAAGAAGTACGCTATTAACTATTAACGTACCTGTCTCTTCCGAAACGAATGAGTACCTCTCAGACGCTCGTCCTACCATCGAATCACGAAAGTCT
+
5<45.555.555;;<B;;9?>@=00)----(---:77)505;?BABA?A@:?999:;:::::$9=BBCCBA@CCDD?CB;<<<<*;<454555&4@=8<?;?;?>@A?B?BC@C??<>999CCCD@ABCCCCBB@BBC@CBCC@@@A<A?B??<@CCCAAAC?BBBDBB?BB=@?@399999+:88789898(/<7<///==B==:==@@@B5818=A;;7;C@@@CB@B@CBA;A::7:BBAABC?>>>>>:>@>>>@>>><A>=:=A<<<8<<@@999.9>99
@ATNG8:03883:00544
GATGGTAGCTCTGCTCTGACTCTCGTACTCATTCGTTTCGGAAGAGACAGGTACGTTAATAGTTAATAGCGTACTTCTTTTTCTTGCTTTCGTGGTATTCTTGCTAGTTACACTAGCCATCCTTACTGCGCTTCGATTGTGTGCGTACTGCTGCAATATTGTTAACGTGAGTCTTGTAAAACCTTCTTTTACGTTTACTCTCGTGTTAAAAATCTGAATTCTTCTAGAGTTCCTGATCTTCTGGATACACTCATGTGCACCTACCATCGAATCACGAAAGTCT
+
@BBB?CDA@@CCCBBCDBB@CCCCCAAACBCC?BCDD=BB@E@BBBCCIC@CBBBB?B@BBCC?C@CBBBCCCGD@CBBBB3BD?BADD=CBCC?BBE@DB@;;<DDIABBBCECCC@BBB?B@CCDCB@@@?AAAE?BBBBBABCACCBDAAAA?BBBA??<?=ABCCDFGDG?C;;;;.<>A>;;<<.;BBBE?GCDCCBB@@@5;;;;*;@@BCAC@BB@CBBCBAA?A@CCCCAC?BBFACBBBBAA@BAAABBBB@BCC?@??8949>@@BBA:ABAA
@ATNG8:03889:00515
GATGGTAGGACGAGCGTCTGAGAGGTACTCATTCGTTTCGGAAGAGACAGGTACGTTAATAGTTAATAGCGTACTTCTTTTCTTGCTTTCGTGGTATTCTTGCTAGTTACACTAGCCATCCTTACTGCGCTTCGATTGTGTGCGTACTGCTGCAATATTGTTAACGTGAGTCTTGTAAAACCTTCTTTTTTACGTTTACTCTCGTGTTAAAAATCTGAATTCTTCTAGAGTTCCTGATCTTCTGGCGCGTATGTATGTCGCCTACCATCGAATCACGAAAGTCT
+
4445.555.5559<99;;555<<=8699>99949455/5=8<8;;;>=9919@?BC@C@CCBB@FACBBBA;;9@;?@CC:AA<@8;;,9<?>9?=@;@@<@@BDEHACCCCBBA@?@BB?B@CCBBBBBD@BBBB@CBBCBBBABBBBBBBBB?CBC@CC?C?BBBBBBFDG@CCCEE;;5;=<;;;;;%;CCCK?HAABDCBA@A5;;;;*;@ABA@BADC@BBBFBBB?A>ACCCCB?A>A=ABB@AACCCCCBBBBB?CBB?AAABC>A@DDDDD>C@::
@ATNG8:03890:00507
GATGGTAGCTCACGTACGTCACACGTACTCATTCGTTTCGGAAGAGACAGGTACGTTAATAGTTAATAGCGTACTTCTTTTTCTTGCTTTTCGTGGTATTCTTGCTAGTTACACTAGCCATCCTTACTGCGCTTCGATTGTGTGCGTACTGCTGCAATATTGTTAACGTGAGTCTTGTAAAACCTTCTTTTTACGTTTACTCTCGTGTTAAAAATCTTGAATTCTTCTAGAGTTCCTGATCTTCTGGAGATACACATGATACTCTACCATCGAATCACGAAAGTCT
+
?BCC=@;BDA;A666<555??ABCBBCBBBCC?BBBB?BC@B?995?:897;;;;=8=1773;.3.4;99:888:6?>??>.:<165555&2;895<BB;=?@?<==;;6;@@ABA;;7;AA<A<:;;;;:==<@@@@<@AAAAAAAABD???@BC<888=AA<>;?BB@??AAA;>;;;:/;:A4::AAA/???@@3:;=;;;?>??<====,<//+/<171;@=?@@;;;><?<?BA@@@8==A>@@@@@B@???>A@@@AA@@@;A?AAA8;<=AADA4==AA
@ATNG8:03893:00548
GATGGTAGTGATACAGATCAGACACCAGAAGATCAGGAACTCTAGAAGAATTCAGATTTTTAACACGAGAGTAAACGTAAAAAGAAGGTTTTACAAGACTCACGTTAACAATATTGCAGCAGTACGCACACAATCGAAGCGCAGTAAGGATGGCTAGTGTAACTAGCAAGAATACCACGAAAAGCAAGAAAAAAGAAGTACGCTATTAACTATTAACGTACCTGTCTCTTCCGAAACGAATGAGTACGAGAGTCAGAGCAGAGCTACCATCGTATCACGAAAGTCT
+
BCCC?@@@;;;CACBDCDCCCBBBB@CCC?BBCDBB?B@BBBAAAB?BB=A9??>>:778)528??AAA===BB:AACCCBB09;595@@@4::9=@CBBBCCAA?A@DD@BBB=??BCD@AACDCCCBBBB?BAAA>??@@9:9@=A>BBA?ACCC@@@C?BAC@??8=<8=>=9=?9676(652-555555$/835/./66:;=:=:;8:;=B7;:CCC?AA@@??=8=<?==9?@@=@BBAAAAAA@A>???B>>=AA>==>BB<:;;@;;;==AAAA=AAAA
@ATNG8:03901:00509
GATGGTAGCAGACGTGACAGAGCGCCAGAAGATCAGGAACTCTAGAAGAATTCAGATTTTTAACACGAGAGTAAACGTAAAAAGAAGGTTTACAAGACTCACGTTAACAATATTGCAGCAGTACGCACACAATCGAAGCGCAGTAAGGATGGCTAGTGTAACTAGCAAGAATACCACGAAAGCAAGAAAAAGAAGTACGCTATTAACTATTAACGTACCTGTCTCTTCCGAAACGAATGAGTACCTCTCAGACGCTCGTCCTACCATCGAATCACGAAAGTCT
+
55::7<?@ABBB@@=B;::CBBB@@<@A@<ABA???:?8=;8333=5888=6//---444'4----9822222=/55;=@@@+?>5:.55)59975554998:;7:7::69=;6;=;;>>?@@@AA>?@@A>ABAC9;:AAA@AB>B?@00,0;;:=?BB=AACBBB?A@<@97078555-522+55556(2:6==@@><89;)/+//:8(/)/9///6<>;<<;;796///(///(//99?BB?977:;<:;997558:7===7?9:9<8<=979BA9@>00
@ATNG8:03908:00524
GATGGTAGTATAGAGCTCTACATAGTACTCATTCGTTTCGGAAGAGACAGGTACGTTAATAGTTAATAGCGTACTTCTTTTTCTTGCTTTCGTGGTATTCTTGCTAGTTACACTAGCCATCCTTACTGCGCTTCGATTGTGTGCGTACTGCTGCAATATTGTTAACGTGAGTCTTGTAAAACCTTCTTTTTACGTTTACTCTCGTGTTAAAAATCTGAATTCTTCTAGAGTTCCTGATCTTTCTGGGTGCGCTACAGTCTCTCTACCATCGAATCACGAAAGTCT
+
CDCD?@;CCCDAAAB>@@??;?@BABAA@??=<@:::5/>6>7///;;::5:=BCC?B@B?A@8=8<?>>??=<=:>=;;;+;;5=>??6==><8<=?;?A;>;<<==178;;AAA@:==?6;5:=;@???D=A@@@:==>=>=>A@@@@@;77:5///79:5:7?@@BC@@@B;??>>=/=7=6;<>@@/@@@@A9A@?:::?:;:=AAAA/AADAA<@<::7:A@?>>><?<>=::666)7===7::;@@A@BB===?=>>@@@<>===A<@=>>?9;67776
@ATNG8:03919:00528
GATGGTAGGCACTGCGCACACATCCCAGAAGATCAGGAACTCTAGAAGAATTCAGAATTTTTAACATCGAGAGTAAACGTAAAAAGAAGGTTTTACAAGACTCACGTTAACAATATTGCACAGTACGCACACAATCGAAGCGCAGTAAGGATGGCTAGTGTAACTAGCAAGAATACCACGAAAGCAAGAAAAAGAGTACGCTATTAACTATTAACGTACCTGTCTCTTCCGAAACGAATGAGTACACATCGTCGTGTCGTGCTACCATCGAATCACGAAAGTCT
+
BCBC?A<?:=;;;;;;9;665<<<<5<=C6559955.57;=?;;;>:=<9=6/0--(-787'868---6//3=>=;17733333$33,3,333&3;;4:;43375./).26737.5.2556679>>=@@????:>=@@;77599552054522499:??:6735;=777222+227388222'22.266888)...555788773769855).).69<A<AA;66//)/3///'.22+299555888<=>@@A;;;@>>=;;;8818==>>388==888)5527
@ATNG8:03873:00563
GATGGTAGATATATGCACGCTCTACCAGAAGATCAGGAACTCTAGAAGAATTCAGATTTTTTAACACGAGAGTAAACGTAAAAAAGAAGGTTTTACAAGACTCACGTTAACAATATTGCAGCGGTACGCACACAATCGAAGCGCAGTAAGGATGGCTAGTGTAACTAGCAAGAATACCACGAAAGCAAGAAAAAGAAGTACGCTATTAACTATTAACGTACCTGTCTCTTCCGAAACGAATGAGTACACATCGTCGTGTCGTGCTACCATCGAATCACGAAAGTCT
+
==@@<A?<@B?BCCCDC@@ADCAAA?ABB?AA@@@@=@8>BB@BAA?BB@D?9:9855555#238::;::999AA:55:>=>>>&>9=;?@@@2>C@<@B<BDDCCC?C@AA=?>?<??AABC@CCCGCCCCBC@BABC@BBBBBBBB?B?BBB<>?BBAAAB?BBBBBB@CB@BB@299899)6=<878989'3>9>8::BAAAA?B????C>B<??AAC?BBAA===:>:>AD:ABB?BBBAAACCBBCCCCCCBBBBBCAAB??<?AABB?BAA@@?@:A@AA
@ATNG8:03882:00588
GATGGTAGGTGCACATGAGTGTATCCAGAAGATCAGGAACTCTAGAAGAATTCAGATTTTTAACACGAGAGTAAACGTAAAAAGAAGGTTTTACAAGACTCACGTTAACAATATTGCAGCAGTACGCACACAATCGAAGCGCAGTATGGATGGCTAGTGTAACTAGCAAGAATACCACGAAAGCAAGAAAAAGAAGTACGCTATTAACTATTAACGTACCTGTCTCTTCCGAAACGAATGAGTACCTCTCAGACGCTCGTCCTACCATCGAATCACGAAAGTCT
+
:<::7<;;5;;;9;;655<<:;=44033:5::<554.45::<?;;@9AD2929==;;;;:'9<@ACCBBCBCCE=BB;;;;;*;?=?5:9:&9?<7;A<B?????<??BB?AAB@CCC@BBCCBBBCCCCBC?C@@?>@??>9:9????B::4:A:9:BBA7;;E>>>=@@589818////)///(/////'-829...3358=9>6>===:=277BBA=@?>AA;;5:4:BB=BAA>@@@AAAAAKBBBBB????;=;;;;>==8;;;>A:;;;::@@<ABBC
@ATNG8:03884:00568
GATGGTAGAGTATCATGTGTATCTCCAGAAGATCAGGAACTCTAGAAGAATTCAGATTTTTTAACACGAGAGTAAACGTAAAAAGAAGGTTTTTACAAGACTCACGTTAACAATATTGCAGCAGTACGCACACAATCGAAGCGCAGTAAGGATGGCTAGTGTAACTAGCAAGAATACCACGAAAAGCAAGAAAAAAGAAGTTACGCTATTAACTATTAACGTACCTGTCTCTTCCGAAACGAATGAGTACTGTATCTATGTGTGCGCTACCATCGAATCACGAAAGTCT
+
:<==:?>>CC>>><<555<444://)///)/99==C?B?BBBBBBF?BB;:6:B?;;;;;;%9<>@@BCCCAA@D>C?;;;;;*;B=@5;:::)4B>7BBAA@?@994:?BB>???<>?ABCBBCGGBBBDBBB@CCBB???CCA:9:<A=@;;9;ADC??AC?AAAA??9?B>9992900///)///(/:::98&650..(....28>;?5>>>>9>9>ACA@>@CB@AAH@C@AA@9@9:6:@A@AAAABBBCBB??>ABA???;;;A<@@AAC:=888AAA;ABBA
@ATNG8:03885:00553
GATGGTAGTACATGATAGACGACACCAGAAGATCAGGAACTCTAGAAGAATTCAGATTTTTAACACGAGAGTAAACGTAAAAAGAAGGTTTTACAAGACTCACGTTAACAATATTGCAGCAGTACGCACACAATCGAAGCGCAGTAAGGATGGCTAGTGTAACTAGCAAGAATACCACGAAAGCAAGAAAAAAGAAGTACGCTATTAACTATTAACGTACCTGTCTCTTCCGAAACGAATGAGTACGTGTGCGACGTGTCTCCTACCATCGAATCACGAAAGTCT
+
<=>C<B==BB>C;;;<<<>CBBBBB=@992/75---(-(-66989943/(/0///77777$5.5@@BEDCCBBB>BCCDDCD5BB?B59::.;BC@BBBCDBBBB?B?BB?BCC?BBAAAAABCCBCCCCBB?CDBB?A@@@AA>><A?C@@?@DCCA@@C?BBCBBB@BB@AA@:?><<<5===9>::::;&7979///88>AA<A<@@@A<A=AAD@@>@BAAABB?B@CCC>B@A=AAABBCBBBBB@AADCA:<;>>@<A@@<?====<@@CDCCC>CCBB
@ATNG8:03893:00568
GATGGTAGTACATGATGACGACACCAGAAGATCAGGAACTCTAGAAGAATTCAGATTTTTAACACGAGAGTAAACGTAAAAAGAAGGTTTTACAAGACTCACGTTAACAATATTGCAGCAGTACGCACACAATCGAAGCGCAGTAAGGATGGCTAGTGTAACTAGCAAGAATACCACGAAAGCAAGAAAAAGAAGTACGCTATTAACTATTAACGTACCTGTCTCTTCCGAAACGAATGAGTACTGCGTCTCACTCTCGCCTACCATCGAATCACGAAAGTCT
+
6:==8<BABB>@?5559955:<;;6;;;;?BAA@A=A<@@?@@@C??>:>;;=@CCBBC2B8;;C;;:BBBDB<AA;;;;;*;A;=5;:;&5;;6;555;;;:;8B>@@>BBC?BCBBBBBDDEFEHCBBBABCBB@BBC@@@::5;>B;;:;BBCBCECADBBB?>;?B=@AC?BBBAA;@9928<===+;>3;:>>>>AAA7;7;?BA;>:>>@@A@DBABAAA?A??@?9?@@=AAAAABBAABBAAACCCCBCABB@D;;;;???B?BB??ACC=B;;;
@ATNG8:03897:00569
GATGGTAGTCTCAGATAGTCTATAGTACTCATTCGTTTCGGAAGAGACAGGTACGTTAATGTTAATAGCGTACTTCTTTTTCTTGCTTTCGTGGTATTCTTGCTAGTTACACTAGCCATCCTTACTGCGCTTCGATTGTGTGCGTACTGCTGCAATATTGTTAACGTGAGTCTTGTAAAACCTTCCTTTTACGTTTACTCTCGTGTTAAAAATCTGAATTCTTCTAGAGTTCCTGATCTTCTGGACAACGCGCACTGACACTACCATCGAATCACGAAAGTCT
+
;;BB9>CC@BBECCCCDCCBCA@BBBAA@??A>?ABE?CCACAAB@CBBB?BAAAA>A?ABB@B?CCA;:;?=?489?@?.@@994BC9>:9979=@=@A::;DFDD@CDBBBCCC?CCC@C?CCBBBBBC?BBBA?CBAABBAAAAA@CBAAA@GAA>AB@B>AABBBBCCCACCCCC;CAD<A4;:;.;BBBE>BACCCCECCC5;;;;*;@@BC@C@CD@BBBCCBB=B?BBBCBB>@AB?BGFACCBBBBCBCDCBBBBD@CCCCC>@A@ABB@8B999
@ATNG8:03902:00580
GATTAGTGTGTCTCTGAGAGTAGTACTCATTCGTTTCGGAAGAGACAGGTACGTTAATAGTTAATAGCGTACTTCTTTTTCTTGCTTTCGTGGTATTCTTGCTAGTTACACTAGCCATCCTTACTGCGCTTCGATTGTGTGCGTACTGCTGCAATATTGTTAACGTGAGTCTTGTAAAACCTTCTTTTTACGTTTACTCTCGTGTTAAAAATCTGAATTCTTCTAGAGTTCCTGATCTTCTGGTAGAGCGTGCATATATCTACCATCGAATCACGAAAGTCT
+
@@@8@?@@@@BBBA@@BDCBCACBCAAAAB?BBCC>CC@C@DCAAAAA000A>>;?,96<=8<<@@BB=A<:<3499:;*4<.45<@:?9968>>=8<@69:@A>A?BA@@BCCD@CCD@C@CCCDCBAA?@CCB@CBC@AAB@@@@AA>>>@-00?;==:?:??@@@BBBB=?>>@@4@;A;;;;;<*;BBBC>AACBBBBAAA5;;;;*;@A@CACACC@BBBCC;;8;>AAACCB>AAC@CCCA@@@@AABAAABBAA??=?AAAB?B@@@;;;0;A;;
@ATNG8:03905:00567
GATGGTAGCTATACGTATATCTATGTACTCATTCGTTTCGGAAGAGACAGGTACGTTAATAGTTAATAGCGTACTTCTTTTTCTTGCTTTCGTGGTATTCTTGCTAGTTACACTAGCCATCCTTACTGCGCTTCGATTGTGTGCGTACTGCTGCAATATTGTTAACGTGAGTCTTGTAAAACCTTCTTTTTACGTTTACTCTCGTGTTAAAAATCTGAATTCTTCTAGAGTTCCTGATCTTCTGGCTCTCGTAGACAGATACTACCATCGAATCACGAAAAGTCT
+
@@;;05;?@BDCCCCDCBBBCCCAAA@?ACCB?CBBD<BA?A>@>>BCBD>BABBB@C?BBBB?B?BBCBAAABB6=<==<)<<178=:3<A??>??B@CA<>==>@@;@>>>?@>>:=AB=A<A@??::;?<@BAA<@@@@>>>>>@A@@=>>B<;;;<??=A<A@===@@@A<>==AA5A=A;>>>>>.9;;;<05/////;>::7:DDD/A??@B<@<??<?>@@===:><>@@?=?;?CC;@?>@@>@>@A>>>@@99977366699388==6666,7><=
@ATNG8:03906:00550
GATGGTAGACATATCGTACTCTCTGTACTCATTCGTTTCGGAAGTAGAACAGGGTACGTTAATAGTTAATAGCGTACTTCTTTTTCTTGCTTTCGTGGTATTCTTGCTAGTTACACTAGCCATCCTTACTGCGCTTCGATTGTGTGCGTACTGCTGCAATATTGTTAACGTGAGTCTTGTAAAACCTTCTTTTTACGTTTACTCTCGTGTTAAAAATCTGAATTCTTCTAGAGTTCCTGATCTTCTGGTATACACACTCGCTCGCTACCATCGAATCACGAAAGTCT
+
;;49.559995559><;;;<=>;??:<::>A@8:988/88(/(/////(3333(397786:35555595::7777557688888$22.59:=4=;;;6:=B=AA:>?A<>>:@?A?AA888;AA8=:=?@?>==?=EDAA;>>>=>>@>>>A@A;;;@<@@A>AA:>:=@????AAC<???AA5A<A499AAA/@@>??7??<88:::<<39899+9??@@=A=@?;?>=><><<A<>>>@>>:>>>9;;;;;>?>>?==<?>>C@@@;<9;<A<===>@>D7A@@A
@ATNG8:03908:00577
GATGGTAGGACGAGCGTCTGAGAGGTACTCATTCGTTTCGGAAGAGACAGGTACGTTAATAGTTAATAGCGTACTTCTTTTTCTTGCTTTCGTGGTATTCTTGCTAGTTACACTAGCCATCCTTACTGCGCTTCGATTGTGTGCGTACTGCTGCAATATTGTTAACGTGAGTCTTGTAAAACCTTCTTTTTACGTTTACTCTCGTGTTAAAAATCTGAATTCTTCTAGAGTTCCTGATCTTCTGGTGTCTATCTGTATCACTACCATCGAATCACGAAAGTCT
+
BBBC<B<=:B<;;;;;;<<<=@@@@CCBBB@>9?:::59C;@=ABBBBCD@CDC@@=@@@@@B=A=BCBCCDDBB@CCCCC2BB8;;@G=@@CA?BCD@CB?;;;DAB@BCCC;;;B?BBB?B?BCB@AB@D@@@AB@BBBA@ACBBBCCCBBBD@DBB>AB9><?9;;FEAAA?A;;;;.;=A=;<;;<*;BBBC>GCC<;;B;;;@BBBC2@;;9;6;>BC?BBBBABCAD@BAACBB?B?B?ABCCDCCECBAA@BBABBB@BBCBB????A9992:==A
@ATNG8:03911:00567
GATGGTAGCTATACGTATATCTATGTACTCATTCGTTTCGGAAGAGACAGGTACGTTAATAGTTAATAGACGTACTTCTTTTTCTTGCTTTCGTGGTATTCTTGCTAGTTACACTAGCCATCCTTACTGCGCTTCGATTGTGTGCGTACTGCTGCAATATTGTTAACGTGAGTCTTGTAAAACCTTCTTTTTACGTTTACTCTCGTGTTAAAAATCTGAATTCTTCTAGAGTTCCTGATACTTCTGGACAGAGTGTGCAGATACTACCATCGAATCACGAAAGTCT
+
@@;?5;=;566>><<=@;;9<99-----///43449;5;>8>7554:8887994436;/339<27286///6///936::::)55+2222'2966*//;6;;89:758818;;7789945>>8<8<@A798<<5:=??8;;AA?A?;;;@@@::9;765/399+/-/9;;>=>>@68:AAA6A=B:==??>/>>>>>3:;;;;===?A:;;;:,:///>9@7?>;ADCAAAA<B=AA@:;;A=3334----575555888;:=;;;=6977..-.6::@@@:@;;<
@ATNG8:03876:00617
GATGGTAGTGTCATATGAGAGTGTGTACTCATTCGTTTCGGAAGAGACAGGTACGTTAATAGTTAATAGCGTACTTCTTTTCTTGTCTTTCTGTGGTATTCTTGCTAGTTACACTAGCCATCCTTACTGCGCTTCGATTGTGTGCGTACTGCTGCAATATTGTTAACGTGAGTCTTGTAAAACCTTCTTTTTTTACGTTTACTCTCGTGTTAAAAATCTGAATTCTTCTAGAGTTCCTGATCTTCTGGAGATATCATCAGCGAGCTACCATCGAATCACGAAAGTCT
+
CBCC<@???=<<<>>=<<::544::5445<<=:;;@B=BB?@8966<<AA?BCA@@?B?AAC@<@<@AA@??@@B;9887-3?279?@@8:88@@=@BB?BB?777<>BADFDEDFBB@BCC>A>BDDECCCC?BB??;?@@@@CBBBCCCCBAAD?CBB?BC@C?BBDBCBBCB=@>>>>4=;?:9999999#:B:::8:DDBBBCBCB>BBBB2ACCBB@CACG@FCCCCCC?C?CCCCBB?B@A>ACCGDCCCCCCCCCCCBBCC@BAADD?A@ABBBB>BAAA
@ATNG8:03879:00629
GATGGTAGCTCACGTACGTCACACGTACTCATTCGTTTCGGAAGAGACAGGTACGTTAATAGTTAATAGCGTACTTCTTTTTCTTGCTTTCGTGGTATTCTTGCTAGTTACACTAGCCATCCTTACTGCGCTTCGATTGTGTGCGTACTGCTGCAATATTGTTAACGTGAGTCTTGTAAAACCTTCTTTTTACGTTTACTCTCGTTTTAAAAAATCTGAATTCTTCTGAGTTCCTGATCTTCTGGTCTACTACACTGTACTCTACCATCGAATCACGAAAGTCT
+
<;CC?CCBBBBAAAACA?ACCCCCCCCCCBBB?ABBB=BC@C@BBBCCBB?BCBBB=@=ABCC>A>AACCCABBA<85555(684;;@>6>A?>;>@?9??8:9=>??<???>AAAC:A@C7;7;;;;;;;>;>>>A8<;>=>>>@@AA???@@A<:;:<AD=C<A@@@@A@=>:>??@@5@=A<A=;;;+;;666)--7---;>>;*66667%8:;;A==7==6///<>@9A<>>>==?===>;===@CAAAA???AAAAAAAA:>9;;?;@@@>>AA9A;;;
@ATNG8:03881:00635
GATGGTAGCGCACACATAGATACAGTACTCATTCGTTTCGGAAGAGACAGGTACGTTAATAGTTAATAGCGTACTTCTTTTCTTGTCTTTCTGTGGTATTCTTGCTAGTTACACTAGCCATCCTTACTGCGCTTCGATTGTGTGCGTACTGCTGCAATATTGTTAACGTGAGTCTTGTAAAAACCTTCTTTTTTTTACGTTTTACTCTCGTGTTAAAAAATCTGAATTCTTCTAGAGTTCCTGATCTTCTGGGTCTCTCTCTCACGCACTACCATCGAATCACGAAAAGTCT
+
;;CD=@@BBBBC>>B@@@BBBAA@@@AABABA?@;;:)9@5;.55599@@;?A?@?@C?BBBB=A=@@A::8<43-33::+:<177377(7>;?@?AAA?CF?BA:::B?BDHDEDBB?BCC@C?CCCCCCCC@CBBB@C@AACBBACCCBBBB@@=A::6;?<??CDBB@@@@A=@BCCCC5C>C5;;;;;;;;";AABCB:BBBBBCB;;;>A@BAB)BBBCCAHGCDACCAAB@A>@@CCCBBA>AAAA=BBCCCCCCCAA;;<;AA;;6;@@BB?AAA@;;;;.;@@@
@ATNG8:03892:00630
GATGGTAGGCGACATACATACGCGCCAGAAGATCAGGAACTCTAGAAGAATTCAGATTTTTAACACGAGAGTAAACGTAAAAAGAAGGTTTTACAAGACTCACGTTAACAATATTGCAGCAGTACGCACACAATCGAAGCGCAGTAAGGATGGCTAGTGTAACTAGCAAGAATACCACGAAAGCAAGAAAAAAGAAGTACGCTATTAACTATTAACGTACCTGTCTCTTCCGAAACGAATGAGTACTATGTAGAGCTCTATACTAATCGAATCACGAAAGTCT
+
<A;?8<;;7696>BCBBBBB@ABCC?BBB>ABCCBB?A?BBCAA??=??<A>@@@@@DDD1D?ECBCCBBBCCD;@?;;;<;*;B>@5:99&4?;7=B=BABBBB@B@CB?>>?@BBBBCCCCBBCCCBCCB@BBBB=@@@@AA995;@A@@=@BAAACBB?BBCAAA=@@=???9=<9::,7<76878797'6<68/./88;65058;;=>.818>B@@=@BBBCBB@A@ACC=BBB@??>BCCCCBBCCB@@>@@A>>>@@@E====>8==AAAC@;A???
@ATNG8:03903:00623
GATGGTAGTCTCAGATAGTCTATAGTACTCATTCGTTTCGGAAGAGACAGGTACGTTAATAGTTAATAGCGTACTTCTTTTTCTTGCTTTCGTGGTATTCTTGCTAGTTACACTAGCCATCCTTACTGCGCTTCGATTGTGTGCGTACTGCTTGCAATATTGTTAACGTGAGTCTTGTAAAACCTTCTTTTACGTTTACTCTCGTGTTAAAAATCTGAATTCTTCTAGAGTTCCTGATCTTCTGGTCTACTACACTGTACTCTACCATCGAATCACGAAAGTCT
+
55958=<<BBBBBBAA;A955=@9;:@><@>?@B==@8?C@CBCCCAA@A,0/:7616)338;9:295C;;:<;:238889)9A;??CC=@>A;7;;A=BC?;;;A?@=@@CCCCCD@CCD?C@CCCDBCBD@CCBB>BA@@>>B...88..)-:;:<::6=?8<-335556>>AA999BC7929;99:9*9959A8A@CBBBBB@@;?@?@0@@@@BAB?CC:;<BA@@@?@?AAABBB?B?A?AA@@CBBBDCCCCCDBBB@@=@;;;A=ABBABBC>C:99
@ATNG8:03912:00626
GATGGTAGGAGACACGTCGCACACGTACTCATTCGTTTCGGAATGAGACATGTACGTTAATAGTTAATAGCGTACTTCTTTTTCTTGCTTTCGTGGTATTCTTGCTAGTTACACTAGCCATCCTTACTGCGCTTCGATTGTGTGCGTACTGCTGCAATATTGTTAACGTGAGTCTTGTAAAACCTTCTTTTACGTTTACTCTCGTGTTAAAAATCTGAATTCTTCTAGAGTTCCTGATCTTCTGGCGCTCTGTCACGTCTGCTACCATCGAATCACGAAAGTCT
+
45<<7<AB8AA;;;<======>?=>>====>>;>>;;58839(-------/33888=6:5////(/39::A?;;;;7;BDDD5@A;9:CD=CFA@?ACB?CC?BABBBB@BHDBCC;;8;BB;>=@BBBBCAB=AB@B>BBBBBCBBCDCCCCBAA@BBB@A@>@?AABBBBCCF?B@@@@5>;?4;;;;.;ABCB=B@@@BBBBBBAEEED5CBBBA?A?CCABBBCBCB?CADFACBA<@@A=ABBBCAAABBCCCC;;;@CD@CCBBC?AAAABBB<BBBB
@ATNG8:03922:00170
GATGGTAGAGAGGAGCTGTAGCGCACCCAGAAGATCAGGAACTCTAGAAGAATTCAGATTTTTAACACGAGAGTAAACGTAAAAAGAAGGTTTTACAAGACTCACGTTAACAATATTGCAGCAGTACGCACACAATCGAAGCGCAGTAAGGATGGCTAGTGTAACTAGCAAGAATACCACGAAAGCAAGAAAAAGAAGTACGCTATTAACTATTAACGTACCTGTCTCTTCGAAACGAATGAGTACCTCTCAGACGCTCGTCCTACCATCGAATCACGAAAGTCT
+
BCBC755/////)///9:/54;;;444(4::7=?::>>9>=A<<69//(//(/599<=====+:055666822288.5555999$9949255506@=:@C>BBBACB>@>@>;>9:38?=>BBBAAEHHDBCBA?ACBD>@::::9:A@C@C;;89@???<<?077773=/77=@@B?@68::.//.(.5777*33,5///59>=A=A2:678:>7;<A::4:=77987<;333,3<<6;;==B=C>=8:???A>>??@@==:=?>:>>::95//0:<;=7<??@
@ATNG8:03935:00168
GATGGTAGTGCGTGAGAGAGAGACCCAGAAGATCAGGAACTCTAGAAGAATTCAGATTTTTAACACGTGAGTAAACGTAAAAAGAAGGTTTTACAAGACTCACGTTAACAATATTGCAGCAGTACGCACACAATCGAAGCGCAGTAAGGATGGCTAGTGTAACTAGCAAGAATACCACGAAAGCAGAAAAAGAAGTACGCTATTAACTATTAACGTACCTGTCTCTTCCGAAACGAATGAGTACTACTCTCAGAGACACACTATCGAATCACGAAAGTCT
+
BCCC>B=BBBCICCCBBDCCBBABB=@@@?CCCB?><??BBCBBCC?CC?A@AA?;;=>;)517799:998?><3==;;;;;$9;6;255606>@:>=<BBBCCL?B???=?BB?BCBBCCCCCCBBDBBBC@CCCC=??AA?>>B>C?B?@>?BDECCBB?AAABBB?BC=>>>38/9991:///;=;=,;;49///<9@AB=B=>>>=:>=ACA::::BBBCCC@C>ABE>DBB>BBBBBBB@;>>B>??@><<<?====>A>>>=@@BAACD>C???
@ATNG8:03945:00170
GATGGTAGGGAGAGTGGAGACGCAGTACTCATTCGTTTCGGAATGAGACAGGTACGTTAATAGTTAATAGCGTACTTCTTTTTCTTGCTTTCGTGGTATTCTTGCTAGTTACACTAGCCATCCTTACTGCGCTTCGATTGTGTGCGTACTGCTGCAATATTGTTAACGTGAGTCTTGTAAAACCTTCTTTTTACGTTTACTCTCGTGTTAAAAATCTGAATTCTTCTAGAGTTCCTGATCTTCTGGTGTCTGATCTGTATCACTACCATCGAATCACGAAAGTCT
+
A@@?8<<<<6@@;<55.5:99ACCCCCCCD<;9;AA@<@@<@-//78:9<<@CCCBC?B=?>@B?D;==BBAA@:C??;;==.<?9>:;:/:=9:3:8><@A?BCB??><@;;;BB;;8;BB3868>>ABA@?;???@=A???@??????A@;;;A;886=@A<@<@@@A@@@@A<=>>BB3@<?<?@DDD/>@;==066;///:;;=4999:+:<=<?;?8==:>A@=>==>E>>=>@@A<>>C:>;?=;=?AAB>>>>==???A<>>>??<>>>?CDD;C>==
@ATNG8:03945:00175
GATGGTAGTGTGTCTCTGAGAGTAGTACTCATTCGTTTCGGAAGAGACAGGTACGTTAATAGTTAATAGCGTTCTTCTTTTTCTTGCTTTCGTGGTATTCTTGCTAGTTACACTAGCCATCCTTACTGCGCTTCGATTGTGTGCGTACTGCTGCAATATTGTTAACGTGAGTCTTGTAAAACCTTCTTTTTACGTTTACTCTCGTGTTAAAAATCTGAATTCTTCTAGAGTTCCTGATCTTCTGGGTCTCTCTCTCACGCACTACCATCGAATCACGAAAGTCT
+
6?>?:?===>>>;<<;;==<;<;B>C???BAA=A@@@;AE@E@BBBDDCC@BBBFC@D@BCBF@GIBBBBBB?@A465>>>);;7;:<=6=>==8@@@>@@;?@ACDIACCBBBDAA?@CC@D?BBCBBBBB@B@@@@CCCBDCCBA@@@AABCC?AAB?BB@B@BBC@@@BCCACBBCC;C=B5;;@@@,@ABBB=CBB;;;A?9999CDD1CA?@@=A?CCACCCA@@A>A>ABBBBB?ABCK?CCBBBBBBBBBBBBCCDCC@CACCC@AAABCCC?CCCB
@ATNG8:03952:00170
GATGGTAGATACTCGCTGATACACCCAGAAGATACAGGAACTCTAGAAGAATTCAGATTTTTAACACGAGAGTAAACGTAAAAAGAAGGTTTACAAGACTCACGTTAACAATATTGCAGCAGTACGCACACAATCGAAGCGCAGTAAAGGATGGCTAGTGTAACTAGCAAGAATACCACGAAACAAGAAAAAGAAGTACGCTATTAACTATTAACGTTCCTGTCTCTTCCGAAACGAATGAGTACGTGTGACGTACGTGAGCTACCATGAATCACGAAAGTCT
+
9:4505<<<@;<655559455:<>>7=<=69:0//983839;;444=8==8?>37222555'5388899655555,5945555$557<.55)59<9?G@>=ABBB?B@BBACDD?CCAB@@AC<;;AAA@@A=CAAA>ACBBBBAAA2;5;;;5;@>988:;6;?>=7828>9?AB:==@>A.53......$..(.55622255054:5556;5:2504:=>=>598>=>BBC<>>:777<@>?787777=?A<<;;@@B444>?8>?<768555==B9B555
@ATNG8:03953:00198
GATGGTAGCGCACACATAGATACAGTACTCATTCGTTTCGGAAGAGACAGGTACGTTAATTTAATAGCGTACTTCTTTTTCTTGCTTTCGTGGTATTCTTGCTAGTTACACTAGCCATCCTTACTGCGCTTCGATTGTGTGCGTACTGCTGCAATATTGTTAACGTGAGTCTTGTAAAACCTTCTTTTTACGTTTACTCTCGTGTTAAAAATCTGAATTCTTCTAGAGTTCCTGATCTTCTGGTATGACTAGTGTACTACTACCATCGAATCACGAAAGTCT
+
BB@@<??;;;<>>=>666;?>A@>@595:9997;<<<5<D7626;;;;;=9==<::38-33(3-33;;88333488999$37/3366/6><<285<68<>B?>8@@:?<<;>=6715>A4<4<>;7757:49<7818=A>@@56/5999//.3.5354::0202::999888285557*7199>????/????D:A@@@B;;;=?:>>>>/====><><??=D@@@@@A=A=AABA@?;?AA<AAAA;;:==@BDA??A=;;;-//66;6;=><:::3;?@@
@ATNG8:03955:00184
GATGGTAGCACACGAGATCTCATCGTACTCATTCGTTTCGGAAGAGACAGGTACGTTAATAGTTAATAGCGTACTTCTTTTTCTTGCTTTCGTGGTATTCTTGCTATTTACACTAGCCATCCTTACTGCGCTTCGATTGTGTGCGTACTGCTGCAATATTGTTAACGTGAGTCTTGTAAAACCTTCTTTTTACGTTTACTCTCGTGTTAAAAATCTGAATTCTTCTAGAGTTCCTGATCTTCTGGATATGAGTGACTCGTGCTACCATCGAATCACGAAAGTCT
+
:::;:>>BCBCC:96;;@BBBBA@BDAAABAB=ABBB?AB?B9<;;>>BB>BBB=B9B7??=94848;;;:::8?5?BBBA.;;/6599/9?>B<@??<?@??886BB8=888AA==8=;;5;;>B@@>>?=9<</-)----/9:=>?@@D>=>@<====>>;>=BAAA?@@AC<>9:<;.;)/)/6666)6;6760;>>>??;;;>5;;;;+;;;;B=D=AA=B>::6667=7==AAAA;AAC;@@A@@@>>>@@@@AAAAAA?;AAA@@9==@@@AA9@@@@
@ATNG8:03956:00180
GATGGTAGCATCATGCATATCTCACCAGAAGATCAGGAACTCTAGAAGAATTCAGATTTTTTAACACGAGAGTAAACGTAAAAAGAAGGTTTTACAAGACTCACGTTAACATTATTGCAGCAGTACGCACACAATCGAATCGCAGTAAGGATGGCTAGTGTAACTAGCAAGAATACCACGAAAGCAAGAAAAAGAAGTACGCTATTAACTATTAACGTACCTGTCTCTTCCGAAACGAATGAGTACTGCGTCTCACTCTCGCCTACCATCGAATCACGAAAGTCT
+
<@CC>BADDDDCCCBA@@?BCA@@@956=8=CC;;89B6AA?433:6884;8798822222#2399:>>?A>;;;/:<@====0>@?C@CCC<IFHAC;=;DCCCC?C?CBB=AC?BBBBCA@@ECCCCC@@@?ACDC@?@@BD????BACBC?BCCCCAAA?BCBBBB?BC>AAC?CBBBA9?9938<<;;/:95:888@@@BA<A=A@@@<A<;;ACC?BBBAAAA=A?ABF?CCC>AABBCBB>>>AABAB@@?CBBCC@BCC>A@@??9?@AACCC>CBBB
@ATNG8:03966:00192
GATGGTAGGCGACATACATACGCGCCAGAAGATCAGGAACTCTAGAAGAATTCAGATTTTTAACACGAGAGTAAACGTAAAAAGAAGGTTTTACAAGACTCACGTTAACAATATTGCAGCAGTACGCACACAATCGAAGCGCAGTAAGGATGGCTAGTGTAACTAGCAAGAATACCACGAAAGCAAGAAAAAGAAGTACGCTATTAACTATTAACGTACCTGTCTCTTCCGAAACGAATGAGTACGTGTGCGACGTGTCTCCTACCATCGAATCACGAAAGTCT
+
<;:<7;;=9;@@>>><<;DD@AAAC@BBB=:969@C29598;888<:73,3333499999$58>@ABB999CCH?CCCCFCC5BB@B@B@@7B@@>@LCCDCBBB>A=:95:@A>ABBABBCDBBADBCCCE@CBBD?CCCCCCBB?B=@@@=@ABB@A?F@CBCCBB>@@4:::<?;;@>600/(////.$-4,3...779:A9=3=>:?<A;>@C;;:;CBAABC?B>BAA9A::6:??@AA990@@000@==<@@>>=<???9=898=:==BA;;;6:?@@
@ATNG8:03968:00185
GATGGTAGGCACTCCGCACACATCCCAGAAGATCAGGAACTCTAGAAGAATTCAGATTTTTAACACGAGAGTAAACGTAAAAGAAGGTTTTAACAAGACTCACGTTAACAATATTGCAGCAGTACGCACACAATCGAAGCGCAGTAAGGATGGCTAGTGTAACTAGCAAGAATACCACGAAAGCAAGAAAAAGAAGTACGCTATTAACTATTAACGTACCTGTCTCTTCCGAAACGATGAGTACTATAGACTATCTGAGACTACCATCGAATCACGAAAGTCT
+
BBCE@CAA?ACC@A?A;<<;;:BBB=BCC@<<<BAA>A?BBCCBBA?AC?C?@?>87888(9;?@>AAAAB;;:6:A:888-::38)///)/(/9398>>C???A<?<?@<@=>:>>>@@AACAAA?=9;;?;;;;>9>>>999////7==B<?:::@?BB:?>@A@@;@C;>>><><?AA6;973/////(//)/<<;?@@AA:=:=>>>;?=@>==@;?@???>>:=:<8816///6797;;;;;BAA>==AABBAAA@@@@<@?>>=9=A??>>>7>>>?
@ATNG8:03935:00246
GATGGTAGAGAGAGCTCTCTCATCGTACTCATTCGTTTCGGAAGAGACAGGTACGTTAATAGTTAATAGCGTACTTCTTTTTCTTGCTTTCGTGGTATTTCTTGCTTAGTTACACTAGCCATCCTTACTGCGCTTCGATTGTGTGCGTACTGCTGCAATATTGTTAACGTGAGTCTTGTAAAACCTTCTTTTTACGTTTACTCTCGTGTTAAAATCTGAATTCTTCTAGAGTTCCTGATCTTCTGGGCTGCGCTTGATATGCGCTACCCATTCGAAATCAACCGA
+
>CC>:==>BCCCAB?655::::<<C;9;AB;<:;BBD=@@<@?>=@AB??=?BBBB?D?CAAA?A?>??ABA=>B<@@DDD/88488=>57@?>;?976(6:4585,2:=4>@::8<>>:;;;=B=BC@=///:9=><@<@?@?>>>@?A@AA?>>A=>>>=AA<?;?CB@@@AAB=@@@@@5?<?;>=DCC/====>4;6///7<6;;5777-6///=5=4>>:=:<9///9=9==@==@5766@2=::9=::5:677@==:==;;:/7959333-337),(,5
@ATNG8:03940:00218
GATGGTAGGACGAGCGTCTGAGAGGTACTCATTCGTTTCGGAAGAGACAGGTACGTTTAATAGTTAATAGCGTAACTTCTTTTTCTTTGCTTTCGTGGTATTCTTGCTAGTTACACTAGCCATCCTTACTGCGCTTCGATTGTGTGCGTACTGCTGCAATATTGTTAACGTGAGTCTTGTAAAAACCTTCTTTTTACGTTTACTCTCGTGTTAAAAATCTGAATTCTTCTAGAGTTCCTGATCTTCTGGATATGAGTGACTCGTGCTACCATCGAATCACGAAAGTCT
+
79:=2755.559999;9;;:565=5;;=66597;444(4;7=8<<@C>@@<;?;=>>.;49>??294:995@>?:?:99:999'449(9;=@8959<6955.55.549:<=:<A<=@<>>3944243955559;<3:::<8;;;;=:;;<<=<<<C8825==-454828:455665>6;55555$57<.56=>=+<<<:<)55////////27;;;*/5555059==8;::955;7<055<<::6:=@:BBBCBAA@C>=@BB@:::882787;=:<777>>=8??=?
@ATNG8:03943:00246
GATGGTAGCAGACGTGACAGAGCGCCAGAAGATCAGGAACTCTAGAAGAATTCAGATTTTTAACACGAGAGTAAACGTAAAAAGAAGGTTTTACAAGACTCACGTTAACAATATTGCAGCAGTACGCACACAATCGAAGCGCAGTAAGGATGGCTAGTGTAACTAGCAAGAATACCACGAAAGCAAGAAAAAGAAGTACGCTATTAACTATTAACGTACCTGTCTCTTCCGAAACGAATGAGTACTGCGTCTCACTCTCGCCTACCATCGAATCACGAAAGTCT
+
?;CC@B=A==@C@>>?666====<<9<>>:===50/6:16///;;;8;<7;788877966(95;<8555;;>>>3::55555$5<49.555&59949556<<>>C<?<?D?BBB?BCBBBCCCBCBCHBBAL?BB@@>?>>@ABAB?B>A::6:9:8@::C>AAA@<@6@@@BB;:;888@7:886:ADCD/7818688?><AB<?9>;<:1637>BCC@CB:::@A=@=ABF<AAD>A@A@A988??A;;:DADBB???@588<<=;;7829?>>ACD=CBBB
@ATNG8:03953:00224
GATGTAGGCGACATACATACGCGCCAGAAGATCAGGAACTCTAGAAGAATTCAGATTTTTAACACGAGAGTAAACGTAAAAAGAAGGTTTTACAAGACTCACGTTAACAATATTGCAGCAGTACGCACACATTCGAAGCGCAGTAAGGATGGCTAGTGTAACTAGCAAGAATACCACGAAAGCAAGAAAAAGAAGTACGCTATTAACTTTTAACGTACCTGTCTCTTCCGAAACGAATGAGTACGATGAGATCTCGTGTGCTACCATCGAATCACGAAAGTCT
+
AAABBAB?CABAKCBBBCBA;;<A=ACD@CBBBCD?B@BCBAAAB@BB?C@BBCCCCCC5CBDAAADCCCCBB;@?:::;;*;B=A=DCD;DCB?BCDCCBBBC@B>AA@BBB?BBBA@@@BBBDBCBBBCC@BBB<@>???AAC?D?C@@>@ABCBBBB?A??999?CC>AAA<??AAB;886/7==>@/;=7=///6::89395<===1;5;??>?;>?:99//)/)/<=6=<A;>===>888??@?AAA??@AAA?>>>@@=@A???5;;>=<=B:@@@A
@ATNG8:03960:00234
GATGGTAGCTCTGCTCTGACTCTCGTACTCATTCGTTTCGGAAGAGACAGGTACGTTAATAGTTAATAGCGTACTTCTTTTTCTTGCTTTCGTGGTATTCTTGCTAGTTACACTAGCCATCCTTACTGCGCTTCGATTGTGTGCGTACTGCTGCAATATTGTTAACGTGAGTCTTGTAAAACCTTCTTTTTACGTTTATTCTCGTGTTAAAATCTGAATTCTTCTAGAGTTCCTGATCTTCTGGATACACTCATGTGCACCTACCATCGAATCACGAAAGTCT
+
ABCD@CCCCA<BCCBCCCCCBBBBBBBBDBBB?BCDC>CD?C?BBDCCCD?CCBBB?D@CCAA>B@BBBCCCEDD?BCCCC3CC@BBBB=A@CA;;9FACC@@AACCGACCCDDBBD@CCB?C@DCBBABBC?CCCC>BBBABAAAC@@@BBBBC?CCC?BB>@>@BCCECCCC<A;;;;.<5;=;;;<;*;AAA@8@A;A@@@@@?<@?@4>995<8@?@A????BA@@?A<???A@B?@AAACBDBBCCCCAAABBBC?CDD?B??>A>@@CDAA@;@B;;
@ATNG8:03962:00243
GATGTAGTATCTGCACACTCTGTCCGAAGATCAGGAACTCTAGAAGAATTCAGATTTTTAACACGAGAGTAAACGTAAAAAGAAGGTTTTACAAGACTCACGTTAACAATATTGCAGCAGTACGCACACAATCGAAGCGCAGTAAGGATGGCTAGTGTAACTAGCAAGAATACCACGAAAGCAAGAAAAAGAAGTACGCTATTAACTATTAACGTACCTGTCTCTTCCGAAACGAATGAGTACGAGAGAGCACACGTGTCTACCATCGAATCACGAAAGTCT
+
BCBCCCBBBAAABCBGDDACBCCB?BE@BBCB9879?AABCCCC?CD=B?@A<;>???2<;@@@>>>??@@>6=>88788(899;4999,7>=7>;8;>>ADC=A;CD<A>>:>;AA?<<<A>>>><<>A;A?>?7==@@===?;?;A;;5:CAAA>>C=AAAA@><==7;>?5;888>8>=97;9;::+//+/;<;?CAAD;?;@AAA;?;>>>@A;>;<<9998>;>AE:A@?;?@?AABB===>>>@?AADA==<>>@==8>676=<@@:;;?@:???B
@ATNG8:03964:00236
GATGGTAGTATAGAGCTCTACATAGTACTCATTCGTTTTCGGAATGAGACAGGTACGTTAATAGTTAATAGACGTACTTCTTTTTCTTGCTTTCGTGGTTATTCTTGCTAGTTACACTAGCCATCCTTACTGCGCTTCGATTGTGTGCGTACTGCTGCAATATTGTTAACGTGAGTCTTGTAAAACCTTCTTTTTACGTTTACTCTCGTGTTAAAAATCTGAATTCTTCTAGAGTTCCTGATCTTCTGGATACACTCATGTGCACCTACCATCGAATCACGAAAGTCT
+
//77279:<<<?>=<<55555;=<<AA@95495<0000&-505(----988858::88383...605054...3...6468888)7<49555(2735(/(.626;6>@?>>>9==?;;;==:<??;?<>>?==;;>9=???;:;9<;;;=89><;///5///56;>0816@@=>>A??:>>@?@3?:>9:;:;:.:DAAA:AAA>>>?=<</7766(6;;<@<A<??;ADAA9:9<A<AAA>=>9>>>:>??;;;;>>>>>???B;??A;@@@A=7;888=;;47776
@ATNG8:03965:00241
GATGGTAGCGCATATCAGCGCAGCCCAGAAGATCAGGAACTCTAGAAGAATTCAGATTTTTAACACGAGAGTAAACGTAAAAAGAAGGTTTTACAAGACTCACGTTAACAATATTGCAGCAGTATGCACACAATCGAAGCGCAGTAAGGATGGCTAGTGTAACTAGCAAGAATACCACGAAAGCAAGAAAAAGAAGTACGCTATTAACTATTAACGTACCTGTCTCTTCCGAAACGAATGAGTACGTGTGCGACGTGTCTCCTACCATCGAATCACGAAAGTCT
+
CCBC?BAECBBCCFDDCBCCCBBCC>CCCGBCBGBA?A@CBBBBBB?BC@C?AABABBBB5B@CCCCCCEJBB@8?@99999*9C;B2;;;-;BA=BB?BCCCCC?A?AC?CAA>ABBBB@@ACDCCCCCBC@CCCD?BBBCCBBB=?<?@A=AFDDCCBA>AACC@@<@B=?AB>@=???7000,0@>>@000,:9::ABB@@<@<A??><A;A?CBC?DDCCCBC?B?BCC=BBB?BBAAABBBCBBBBBBBB@@@AA?;<;<6<;===:>>CCCCC>C@??
@ATNG8:03923:00275
GATGGTAGCTCTGCTCTGACTCTCGTACTCATTCGTTTCGGAAGAGACAGGTACGTTAATAGTTATAGCGTACTTCTTTTTCTTGCTTTCGTGGTATTCTTGCTAGTTACACTATCCATCCTTACTGCGCTTCGATTGTGTGCGTACTGCTGCAATATTGTTAACGTGAGTCTTGTAAAACCTTCTTTTTACGTTTACTCTCGTGTTAAAAATCTGAATTCTTCTAGAGTTCCTGATCTTCTGGGCTGCGCTGATATGCGCTACCATCGAATCACGAAAGTCT
+
A@?@<>;<<;;ACCC@B965@:::;@@@AB9928===5==?C@CCFECCCAA@@BB>A?BB@@=BBBBB@;;6C=ACDDC1@@>>>CD>AABB9;9B@CD@CDBBCCACBCCCCBB?CCC?B?BCCB>>>@<?@CB:A9::CCCCCBCCCBBBA?C@@>@B?B@BBBB;;=CF@CBBBB7B>B5;;AAA0ACBCC=BBB;;;@@>>9?>?@,?AABB@CAGD?BBCCBBB@C?CAAABC?B:;<0;;;;BCDBCCCBBBBBBDE>@@A;;6;?ABBDC>BBGG
@ATNG8:03929:00294
GATGTAGTATATCGCGTCGCTATCCAGAAGATCAGGAACTCTAGAAGAATTCAGATTTTTAACACGAGAGTAAACGTAAAAAGAAGGTTTTACAAGACTCACGTTAACAATATTGCAGCAGTACGCACACAATCGAAGCGCAGTAAGGATGGCTAGTGTAACTAGCAAGAATACCACGAAAGCAGAAAAAAGAAGTACGCTATTAACTATTAACGTACCTGTCTCTTCCGAAACGAATGAGTACGTGTGACGTACGTGAGCTACCATCGAATCACGAAAGTTT
+
===B==@@AC>CBBB=CCA@BB@@;;@@?BBCC;;;;?BBCBBDB@A@=@?A@@@@@@@.@=ABB???A??=?8=<;5555$5;.616>>0>B==;@;@ABC5985:==9=BB>BA??BBAABBCBBCBBC@BBBB=:99CD????B=@@A=@@BBB>??>999>>><AA;@A<8>99<<47//------$,60----8878847255595>;@>B@?9?==??=?;>>AAD>BBB7:9?<=<:77675??=?BB>>>>774==>;;;;?79<>:::D6:;A9
@ATNG8:03932:00256
GATGGTAGCTCTGCTCTTGACTCTCGTACTCATTCGATTTCGGAAGAGACAGGTTACGTTAATTAGTTAATAGCGTACTTCTTTTTCTTGCTTTCGTGGTATTCTTGCTAGTTACACTAGCCATCCTTACTGCGCTTCGATTGTGTGCGTAACTGCTTGCAATATTTGTTAACGTGAAGTCTTGTAAAACCTTCTTTTACTGTTTACTCTCGTGTTAAAAATCTGAATTCTTCTAGAGTTCCTGATCTTCTGGATACACTCATGTGCACCTACCATCGAATCACGAAAGTCT
+
;;9;7;<556;9999//)///444444::943/38///;399496:9696;;6;7;=<;8<09.58:3;244::544:;344444$4:-33//(////)//949;5;;;::?9===><<@A=A@B?B>BBB@@=<<;<=<;7<>=?<99//)///9969996:377(7>28283555.6;<<755555&54945///&////7;.7666<<:999.4444$4:;5506:;;7;@@??9;5:=A>?AA><>:;2;@<;:;@?A???AA@?=?@@<?@>>><?=>??@@8BBBB
@ATNG8:03936:00286
GATGGTAGCACGACACGACGATGTGTACTCATTCGTTTCGGAAGAGACAGGTACGTTAATAGTTAATAGCGTACTTCTTTTTCTTGCTTTTCGTTGGTATTCTTGCTAGTTACACTAGCCATCCTTACTGCGCTTCGATTGTGTGCGTACTGCTGCAATATTGTTAACGTGAGTCTTGTAAAACCTTCTTTTTACGTTTACTCTCGTGTTAAAAATCTGAATTCTTCTAGAGTTCCTGATCTTCTGGGATTGTGCGCAGTGCCTACCATCGAATCACGAAAGTCT
+
;;>=8=>966>=<<<;;;=>>@AABBB<=<BB?BBBB>BG@C?B<555;;8;;;==5858::=7=8===<;3333,26777'79186222&233,3497848507;;:<=6::><=<//+/==5:5;;;:855A8<<:949<?>??@>==@@@@@??;;;;=@@9=:>?>BAB?>?<AAAAA6><>:==BBB/??>>=5=>>>>@@;<<18887(8<<<?<@=AC=BAA>>>>:=<AD>>>@<@?@?9?B7;:AAAAA>>::5;>>:>??==9=>>===>5==??
@ATNG8:03936:00294
GATGGTAGTATATCGCGTCGCTATCCAGAAGATCAGGAACTCTAGAAGAATTCAGATTTTTAACACGAGAGTAAACGTAAAAAGAAGGTTTTACAAGACTCACGTTAACAATATTGCAGCAGTTCGCACACAATCGAAGCGCGGTAAGGATGGCTAGTGTAACTAGCAAGAATACCACGAAAGCAAGAAAAAGAGTACGCTATTAACTATTAACGTACCTGTCTCTTCCGAAACGAATGAGTACTGCGTCTCCTCTCGCCTACCATCGTTCCTTCTGAGTCT
+
EECB@BBBBDDEDAABDCBCBCCBB?BFF?BCJFBB?@=@@CCCCBACC=?<>A?==?=?2@=AABBBBBBABA8>A;;;;;*;@;=5999'5::8;@;??C>;A?A@BB@BAB?AABBCCCC?BBBBCCCB@CCCC>AABAA=@@;@<@;;9:BBABBBB?BBBBCC@CB@AA@?AB@AA<???@=>===,::8@ACBDC>?:@>BB8:6:8==@>?:?99997708;>>?7;AC@ECCBBBCCCBA@BDD@BBB@@?;@??:?>BBB@C@C@BBBBBBAA
@ATNG8:03944:00278
GATTAGCGCACACATAGATACAGTACTCATTCGTTTCGGAAGAGACAGGTACGTTAATAGTTAATAGCGTACTTCTTTTTCTTGCTTTCGTGGTATTCTTGCTAGTTACACTAGCCATCCTTACTGCGCTTCGATTGTGTGCGTACTGCTGCAATATTGTTAACGTGAGTCTTGTAAAACCTTCTTTTTACGTTTACTCTCGTGTTAAAAATCTGAATTCTTCTAGAGTTCCTGATCTTCTGGTATGACTAGTGTACTACTACCATCGAATCACGAAAGTCT
+
BDD@BBBBDCCCBCCBBBCBACCDDDCBBB?BCDG?CD@B@BDFDCBB@CDCCC@C>ACAA>C@CCDABCBBB>ABCCC1::=??AC<@?CC@CBB>BC8;;BCBCACBBCBBBE?CCC?A>BA@@@@@C@CCCB>AA??A:;:BEDDACABC>AAC?CD>A>AABCCBBBCACCCFF<CAD@CCCCC5BCECC>CCCCCCDCCA4::::*:@?;;:;@CC@CDDCBAA>AACBBBCC@BBC@AAABC@CBBBBBCBDDDCCC>AABBBAC???CDE>CB??
@ATNG8:03944:00297
GATGGTAGGCGACATACATACGCGCCAGAAGATCAGGAACTCTAGAAGAATTCAGATTTTTAACACGAGAGTAAACGTAAAAAGAAGGTTTTACAAGACTCACGTTAACAATATTGCAGCAGTACGCACACAATCGAAGCGCAGTAAGGATGGCTAGTGTAACTAGCAAGAATACCACGAAAGCAAGAAAAAAGAAGTACGCTATTAACTATTAACGTACCTGTCTCTTCCGAAAACGAATGAGTACTGCGTCTCACTCTCGCCTACCATCGAATCACGAAAAGTCT
+
55=>:>CCAAAAC@>CBCCBBBBCC@CBB?@@@BBA>A?@?BBAAA<@A4:48?@@@BBB5DEDGFFHCBBBA@8?B::;;;*;9494555&4993;B=ACBBCC@C@AB?ABB>BBBCCAA@CCFCCBBCC=BCBD?BAABAAAA?C@AAA?CCBBBBCB?@@@@BB?BA<>=>299999+8::5;?BCBB)==9<///9=@DD;><><==5;5;ACCE@DEBAA?<2939999-:BB?BBBBCCCBBBBA@@BBBABDBAA>AAA=ABBBB?A@@?;;;;.;@;;
@ATNG8:03948:00285
GATGGTAGACATATCGTACTCTCTGTACTCATTCGTTTCGGAAGTAGAACAGGTACGTTAATAGTTAATAGCGTACTTCTTTTTCTTGCTTTCGTGGTATTCTTGCTAGTTACACTAGCCATCCTTACTGCGCTTCGATTGTGTGCGTACTGCTGCAATATTGTTAACGTGAGTCTTGTAAAACCTTCTTTTTACGTTTACTCTCGTGTTAAAATCTGAATTCTTTCTAGAGTTCCTGATCTTCTGGATACACTCATGTGCACCTACCATGAATCACGAAAGTCT
+
:;<<7<<?:66==<<<?=>BC;69C>BBBBBC?BCB@8>>9>6.----(-895:?@B>:>/722538/5:889777><@@CCC.5;<<<990;>9<2:7=9;;5:;A>>>;@AAAA>==9>>A:=:=>?>=>>><A@?><AAAABA@:::A???@@B:>>?>A@<@<@AAA@@@BB7;;???5?=C6:::::+::>>@6<<:///<97:1888)7>=>>:@7898'58798896<///<=@A7>>A;CAA=<:333336889><@@@<@9=<7,,,,,(2,2522
@ATNG8:03951:00281
GATGGTTGCGCACACATAATACAGTACTCATTCGTTTCGGAAGAGACAGGTACGTTAATAGTTAATAGCGTACTTCTTTTTCTTGCTTTCGTGGTATTCTTGCTAGTTACACTAGCCATCCTTACTGCGCTTCGATTGTGTGCGTACTGCTGCAATATTGTTAACGTGAGTCTTGTAAAACCTTCTTTTTACGTTTACTCTCGTGTTAAAAATCTGAATTCTTCTAGAGTTCCTGATCTTCTGGAGATATCATCAGCGAGCTACCATCGAATCACGAAAGTCT
+
CCBC?B499CCCBBBDBB@BCBBCCBABA::8;BAD>CC@C?CCCCCCC?BBBBB@C?ABBC?C?ABBCCBCBC>@>?@?0@@698BD>DBCB?B@@<@A<@@ACCC@CCCAAACC@BAC?B?CCCBBBBB<????;@BAACAAABBBBBBBAA>ACD@DD?B?BBCBBCCDC@C;:::6:;@<:::::*;CCBD>BBCCCCBBBB@CCCD5CAABB?B?CC@BBBAAAB?C?BAABBA?CAD@CCBBBBBACCDBBBAAABBE@BAABB>BBBCBAA<A@AA
@ATNG8:03959:00264
GATGGTAGCTCTGCTCTGACTCTCGTACTCATTCGTTTCGGAAGAGACAGGTACGTTAATAGTTAATAGCGTACTTCTTTTTCTTGCTTTCGTGGTATTCTTGCTAGTTACACTAGCCATCCTTACTGCGCTTCGATTGTGTGCGTACTGCTGCAATATTGTTAACGTGAGTCTTGTAAAACCTTCTTTTTACGTTTACTCTCGTGTTAAAAATCTGAATTCTTCTAGAGTTCCTGATCTTCTGGGCAGACTCTCACACGCCTACCATCGAATCACGAAAGTCT
+
:;@B455=;9955556::<@;96;;;;;=B=B>@<<?7@C9@<@BBBBBB@BCBAA@E=00/;6;6===@<00/-(-5888)66+//::3::<<6;9;444.4:::;A<CCCBBBBB@BCA?A>;;:@AA;;8<CAA?BA@AB@@@CBBBA??::6:?B?BC?C<??@BBBB@B=@>AAA.<5<5;;;;;*;CCGJ?CCB;;9>>9929494$44454./5::7///;;:?8B485:>><><AB@>===???@@999779=:>?@=AABBB8A@@?A?B8=<00
@ATNG8:03959:00278
GATGGTAGCTCTGCTCTGACTCTCGTACTCATTCGTTTCGGAAGAGACAGGTACGTTAATAGTTAATAGCGTACTTCTTTTTCTTGCTTTCGTGGTATTCTTGCTAGTTACACTAGCCATCCTTACTGCGCTTCGATTGTGTGCGTACTGCTGCAATATTGTTAACGTGAGTCTTGTAAAACCTTCTTTTTACGTTTACTCTCGTGTTAAAAATCTGAATTCTTCTAGAGTTCCTGATCTTCTGGTGTCTGATCTGTATCACTACCATCGAATCACGAAAGTCT
+
<ABC:BBDDB??CCBCBA@@;;;BBBDC??@@=?BBA8>C?C@CCCCBBB@CCCBB@B@CCCC@C@CBBCBBBBC@@AEFE3CB>??BA;??AA7;9?>AA:;;@DCE@BBBDCCCC?CCC?B?CCBA@A@B?A@@@6;;AAA@AAABAAAAAAA@BCC?AA>A8:9DCBCHCB>B<;<<.;4<;;;;;;(;BAAC;9:BB@B@>==29999'9<8;=<=@BC?BDCD;:;?C@CCC@@?AC:;9;BBBCDCBCCDCAA@A@@@D?CCCCC>BABAA@B8??AA
@ATNG8:03965:00267
GATGGTAGTGTGTCTCTGAGAGTAGTACTCATTCGTTTCGGAAGAGACAGGTACGTTAATAGTTAATAGCGTACTTCTTTTTCTTGCTTTCGTGGTATTCTTGCTAGTTACACTAGCCATCCTTACTGCGCTTCGATTGTGTGCGTACTGCTGCAATATTGTTAACGTGAGTCTTGTAAAACCTTCTTTTTACGTTTACTCTCGTGTTAAAATCTGATTCTTCTAGAGTTCCTGATCTTCTGGAGATACACATGATACTCTACCATCGAATCACGAAAGTCT
+
449;.//:///<<:/55////////8;:9;9828::<0<:.9.4499566:>><>>690499C<B>BDCCDBB@B=::999'9>249@D2@:55.555799.55444<4556;<<<=:=<><>:>>>B999B?BBBB?C;;;B@@?@@?=??9:97:CD?CC=?<?@BAA;;;AAAAAAA3@5;5;AAAA,@@>@@5?9:999>==C2999*4==595==@<?>>>>>>5??BBCBAA7=>=299?A::9:::?<997788==9>@>>>.7733995)6;<<
@ATNG8:03920:00324
GATGGTGCACGACACGACGATGTGTACTCATTCGTTTCGGAAGTAGACAGGTACGTTAATAGTTAATAGCGTACTTCTTTTTTCTTGCTTTCGTGGTATTCTTGCTAGTTACACTAGCCATCCTTACTGCGCTTCGATTGTGTGCGTACTGCTGCAATATTGTTAACGTGAGTCTTGTAAAACCTTCTTTTTACGTTTACTCTCGTGTTAAAAATCTGAATTCTTCTAGAGTTCCTGATCTTCTGGACAGAGTGTGCAGATACTACCATCGAATCACGAAAGTCT
+
>?@@?@=>>>>@>;;;555:<<<<666>BBB=@;;;0<@;>9955455<=8=;:=?38,39997=8====;;;25+222222#2727996.97771;75/59257<:;=168::AAAA=>>>;?>HA??>>>?<???B7;:>==<???<==>:;:=86777//+/5:<??@@@;;7<==DD3>8<788888(8>::;3;;>>>>;;;=8=>>>/?===@<@;??=??@@;;:=A<AAC>>><>>=<>A???<=<<:::??===>>><@@>>>;>>>>???9?===
@ATNG8:03923:00314
GATGGTAGCTATACGTATATCTATGTACTCATTCGTTTCGGAAGAGACAGGTACGTTAATAGTTAATAGCGTACTTCTTTTTCTTGCTTTCGTGGTATTCTTGCTAGTTACACTAGCCATCCTTACTGCGCTTCGATTGTGTGCGTACTGCTGCAATATTGTTAACGTGAGTCTTGTAAAACCTTCTTTTTACGTTTACTCTCGTGTTAAAAATCTGAATTCTTCTAGAGTTCCTGATCTTCTGGGATGTGTGCGCAGTGCCTACCATCGAATCACGAAAGTCT
+
@B;906<=<==>@;;;;;=@BBB@?@:8:@@A>A;;;8;D@D@AAAA@BB@BBCBB@C?BAAB@B?BBBBBA?=?=?>@@@.;;4:888*5<;=297?;?>:>>@@?><?@@AAA>>:=@A8><==<?=>>><>>AA<@@@@@@===A@>>=>=A<@@?<AA=A=A@@@@@@AA=ACCCC5A<A688<<<.<@@@A588989:@???<?AAA/A===A=B<??<?AA;;=<9=;>>@>?A9@>AD:A:::A;;8:8BA@@D:@@A;>===@<>>>AAAA9A>>>
@ATNG8:03924:00342
GATGGTAGCGCACACATAGATACAGTACTCATTCGTTTCGGAAGAGACAGGTACGTTAATAGTTAATAGCGTACTTCTTTTCTTGTCTTTCTGTGGTATTCTTGCTAGTTACACTAGCCATCCTTACTGCGCTTCGATTGTGTGCGTACTGCTGCAATATTGTTAACGTGAGTCTTGTAAAACCTTCTTTTTACGTTTACTCTCGTGTTAAAAATCTGAATTCTTCTAGAGTTCCTGATCTTCTGGGTCTCTCTCTCACGCACTACCATCGAATCACGAAAGTCT
+
;CCEAC@ACCCCFFCBBBBBCCCBBB@@@CAA>@BAA6A@59.599:?@@>@B@@@?B?AA??=A?AA@<<<<::-3333&39133AAA8987AA>@AB?BC>BB=>@CADCCCEE@@?ACF@B?CGCCCBBA=ACBB?CBBCCBBBBCCCCBABB@BAA>AC?B>AABBCCBCC@BA@AA6@;?;9:999*9?AAC>CBCCCCCCBB>BB@A2AABCC@C@BB@CBBCCCC?C?CCBCBB?BBCF>@AACBBBCCBBBCBBBBBC?B@B@@=@AA@CCC>BA@A
@ATNG8:03929:00311
GATGGTAGCTCACGTACGTCACACGTACTCATTCGTTTCGGAAGAGACAGGTACGTTAATAGTTAATAGCGTACTTCTTTTTCTTAGCTTTCGTGGTATTCTTGCTAGTTACACTAGCCATCCTTACTGCGCTTCGATTGTGTGCGTACTGCTGCTATATTGTTAACGTGAGTCTTGTAAAACCTTCTTTTTACGTTTACTCTCGTGTTAAAACTGAATTCTTCTAGAGTTCCTGATACTTCTGGTATGACTAGTGTACTACTACCATCGAATCACGAAAGTCT
+
AACB>BABCC=A;?<=;;?BBCBCBBCBCCBB@BCCD>@@<@=@AAAC::9;CBBB?C?CCAB?A?BBBBBBBBA?:8989(8<499556.6=33/4<;6<B67>A@@@<@@@@AA>>:>@A<?;????:;;>>@@@A:>>AA@A@A@@A?@?@>>>@@@<AA<A<>>>=<<>8808====2==A6;;>>>/=?99919;:///:::><<<<2///;6;4>><>?@?@@@=D<@;:///@73220----878999999=:999==5::99>:?AABA@@7>>;;
@ATNG8:03941:00320
GTTGGTAGCATCATGCATATCTCACCAGAAGATCAGGAACTCTAGAAGAATTCAGATTTTTAACACGAGAGTAAACGTAAAAAGAAGGTTTTACAAGACTCACGTTAACAATATTGCAGCAGTACGCACACAATCGAAGCGCAGTAAGGATGGCTAGTGTAACTAGCAAGAATACCACGAAAGCAAGAAAAAAGAAGTACGCTATTAACTATTAAACGTACCTGTCTCTTCCGAAACGAATGAGTACGATGAGAGAGCTCTCTCTACCATCGAATCACGAAAGTCT
+
DC@C@DBCBBCCCCCCCDHCCABBB@BBB?CBBBBB?B>@@A997=8CD?B>BB>@BBBB/>;>>?898BB>==4<:9;;;;*;?==@CDD9CC>:=B=CBCC;;8:?@@>A@?<?@??@CBCDEBBBBCBC@CDCC>BBBCAA@A?D?BAC?CCCBABBB?>>>BBB>BC?>>>490677.6//(-;;;;;&770----58<>@<<8::9:087(7;A::8:@AAABB?C@BBD=BBA>B?????AAAB@@@@AABB@;;;;::@@;?@:::<@@>>BCC=C998
@ATNG8:03944:00313
GATGGTAGTCTCAGATAGTCTATAGGTACTCATTCGTTTCGGAAGAGACAGGTACGTTAATAGTTAATAGCGTACTTCTTTTTCTTGCTTTCGTGGTATTCTTGCTAGTTACACTAGCCATCCTTACTGCGCTTCGATTGTGTGCGTACTGCTGCAATATTGTTAACGTGAGTCTTGTAAAACCTTCTTTTTACGTTTACTCTCGTGTTAAAAATCTGAATTCTTCTAGAGTTCCTGATCTTCTGGAGATATCATCAGCGAGCTACCATCGAATCACGAAAGTCT
+
56555;;<=>>>=@;@;@=<::>00*0:876==689;D>CC>A>A0009896=;CBB?A=AAAA=A>@>BB=?<;@789BCC3BD=??BC9@=:9299=9==2995@@@=@999:9;C?CCB?B?BBBBBCBD?BBBB=B@@@@@AAA@@?987<>-733-3:-3-3355<<;;<:=BBCC7?;@>;;;;;*;A@BB<ABB;;:@>=?8?>?>,>9:9=7;5;>8556A?:>9B9B==B<<9<BC<C?999CCCA@@CD;;;BABB?;::?B<????;;;6;@AA
@ATNG8:03944:00327
GATGGTAGGACGAGCGTCTGAGAGGTACTCATTCGTTTCGGAAGAGACAGGTACGTTAATAGTTAATAGCGTACTTCTTTTTCTTGCTTTCGTGGTATTCTTGCTAGTTACACTAGCCATCCTTACTGCGCTTCGATTGTGTGCGTACTGCTGCAATATTGTTAACGTGAGTCTTGTAAAACCTTCTTTTTACGTTTACTCTCGTGTTAAAAATCTGAATTCTTCTAGAGTTCCTGATCTTCTGGGCAGACTCTCACACGCCTACCATCGAATCACGAAAGTCT
+
CCDC?A<=8AA:9659555666>?:=;;;A>>9@>?=6?A4;6:BBC;:;GHCCBD9;79BBC@C@CCCD@A@CC?BAEDC2AA@CBFC>B:;:6;5@<@?=:;999@;@BBBCCDD@CCE@C@DCCDCCBB?BCCC>AACCCBCCD;;:BBBCC@CBB@BB?B?BCCCCBBBC?AACCC6;5;><;;;;*;BBBD7<<<<@A;;;@4:9:9'90000+0:>@<@ACBAAAAD>AAAAAC@A:;<0;BAA@A?@<;;;9AA7;;@?BAA@?<?AAAAAA:AB@@
@ATNG8:03947:00336
GATGGTAGCGCACACATAGATACAGTACTCATTCGTTTCGGAAGAGACAGGTACGTTAATAGTTAATAGCGTACTTCTTTTTCTTGCTTTCGTGGTATTCTTGCTAGTTACACTAGCCATCCTTACTGCGCTTCGATTGTGTGCGTACTGCTGCAATATTGTTAACGTGAGTCTTGTAAAACCTTCTTTTTACGTTTACTCTCGTGTTAAAAATCTGAATTCTTCTAGAGTTCCTGATCTTCTGGATAGCGACGCGATATACTACCATCGAATCCTCTTAGTCT
+
DCBB?B@@@CCCCDBBBDCCCAACCCCAAABC>BBBB>BE@CACCBCCCC?CCBBB?B?BBAA=A@DDBCABBBB>AABBB1BA>A@@@:@B@A?BCE@CB?@@BECC@CCDDBBBD?BCB?C?CECBCCCC@BBCC?CBBBBBBBBBBCCABBB?DBB>BB>B<@@CCCCB@@<?9:::.:>B=;;;;;*;AABD>CCCBCCCBAA5;;;;*;@ABH@DACC?BBBCCBB?A?BBBBBA>BBC@CCCCCCCCCCBBABBBCCCC@AABBB?BA>??@?CC@??
@ATNG8:03954:00330
GATGGTAGACATATCGTACTCTCTGTACTCATTCGTTTCGGAAGAGACAGGTACGTTAATAGTTAATAGCGTACTTTACTTTTTCTTGCTTTCGTTGGTATTTCTTGCTAGTTACACTAGCCATCCTTACTGCGCTTCGATTGTGTGCGTACTGCTGCAATATTGTTAACGTGAGTCTTGTAAAACCTTCTTTTTACGTTTACTCTCGTGTTAAAATCTGAATTCTTCTAGAGTTCCTGATCTTCTGGGCAGACTCTCACACGCCTACCATCGAATCACGAATGTCT
+
ABCB@BBCBBCDICCBCCCCC@@@A;?AAA@@>B@AD=99186>88<===8==AAA>B7>9:;5@9?AA8855...'..5555(3306222'255+2+2222'25.5555994><<>AACB;??A<A=@@>>>>??=AAAA:>>A??>>>>>ABB@??@:;;;:>?9>:>AAAAAB??<?AAAA6A;?6;<;;;.<@>A@:?::9==@>>>=DDD5@===?<?=BB<@<;=----3067:>>>:>>>>7>@@>>>>>>>>>@AA;??D>@@>>><>@AAAA<>>>@A
@ATNG8:03957:00312
GATGGTAGCACACGAGATCTCATCGTACTCATTCGTTTCGGAAGAGACAGGTACGTTAATAGTTAATAGCGTACTTCTTTTTCTTGCTTTCGTGGTATTCTTGCTAGTTACACTAGCCATCCTTACTGCGCTTCGATTGTGTTCGTACTGCTGCAATATTGTTAACGTGAGTCTTGTAAAACCTTCTTTTTACGTTTACTCTCGTGTTAAAAATCTGAATTCTTCTAGAGTTCCTGATCTTCTGGGTCTACGCTCGTCGCGCTACCATCGAATCACGAAAGTCT
+
69CC<?BCCBCHCCCCDCCBCCBBBCCCCFBB@BBBC<BB=@=@CCCCBB@BCAAA>A>ABAB8C=@ACCCCCCC@B>>>>/=@5;;==4=A@A<??C?CC>;;;9==8===?AB==:=??<A=@@@A>>>><?@@@<@AAA<???A?;::>>==:>CC=AA8;7;@@@@???>:=;;;;/;<A:==BBB/AAAAA8@===AB=;<<1////(////=9=9@@<BBB?;;;=A=BB???@<@???8?AADA>?@@@>><==;;=>=AAAAA6::=8656.///8
@ATNG8:03960:00343
GATGTAGAGAGACTGTAGCGCACCAGAAGATCAGGAACTCTAGAAGAATTCAGATTTTTAACACGAGAGTAAACGTAAAAAGAAGGTTTTACAAGACTCACGTTAACAATATTGCAGCAGTACGCACACAATCGAAGCGCAGTAAGGATGGCTAGTGTAACTAGCAAGAATACCACGAAAGCAAGAAAAAGAAGTACGCTATTAACTATTAACGTACCTGTCTCTTCCGAAACGAATGAGTACCTCTCAGACGCTCGTCCTACCATCGAATCACGAAAGTCT
+
=CDBCBCCCBCCBBCCCCBBBCD=AAB>AAC@A@?B?BAB998C?BB?C?898;7999):6<::;????;;;/:<;;;;:$9:<>2555'5;;7<666==>>D@B@CC@BBB@BBBBBCCCDDCCBCCBB@BB@@>ABAA@AAA=@?B@@=?BABBBCC?BCCCCC?AA?BBB????>>4=::4:::;;.;C<@;::AG@@@:=:>AAB<><>BCBB@BBAAAAA@B@CCD>BBB?BBBBAA@;677<=>@@AABA@@@<@BA<?@@BB:>>ABBAC>E??@
@ATNG8:03962:00330
GATGGTAGCATCATGCATATCTCACCAGAAGATAGGAACTCTAGAAGAATTCAGATTTTTAACACGAGAGTAAACGTAAAAGAAGGTTTTACAAGACTCACGTTAACAATATTGCAGCAGTACGCACACAATCGAAGCCGCAGTAAGGATGGCTAGTGTAACTAGCAAGAATACCACGAAAGCAAGAAAAAGAAGTACGCTATTAACTATTAACGTACCTGTCTCTTCCGAAACGAATGAGTACGATGAGAGAGCTCTCTCTACCATCGAATCACGAAAGTCT
+
?>>@5;<<==@B<;;555=<;>?>@=@@?;?A@=?=A9=?A9997987,31777;;>?>.?6<:8;><=<766(597552&27.5+666&56=2::???@B<>9=6<=:;=<5;:;;C@@@???AA@?885:=:<7//-/>==6;699=::5:;A@A?>=:=>AA??;?C7;::,2.555,...235333'22,2;8=8:;?@;?<?@@@<@7::?@@7;:BBA@@<@;??D:A;;7;@?>?>?>==@@>>>>=?===@@@?==89:999*//767:@67;;@
@ATNG8:03967:00345
GATGGTAGAGTATCATGTGTATCTCCAGAAGATCAGGAACTCTAGAAGAATTCAGATTTTTAACACGAGAGTAAACGTAAAAAGAAGGTTTTACAAGACTCACGTTAACAATATTGCAGCAGTACGCACACAATCGAAGCGCAGTAAGGATGGCTAGTGTAACTAGCAGGAATACCACGAAAGCAAGAAAAAGAAGTACGCTATTAACTATTAACGTACCTGTCTCTTCCGAAACGAATGAGTACTGTATCTATGTGTGCGCTACCATCGAATCACGAAAGTCT
+
====:=>@?>A><<<554:9:555;7=4908@@=BB@DACCC@@@A>AC@CIDCBBBDDD2C?CCCCDBCBBBA8??;;;;;*;?=??CCC8CBB@CAA@CCACA>?<?A>ABB>A@@?CBBBCCCCACCCD?BBA@>@BAA?BAB;@=@999:CBABBA@=@@@=???:?8??=9=?===4;;:7===<<.7=56///::=?@<@=@@@@<?7;;EDD@CCCCFCB>A?ACC>BBB>AABCBBBB@BBCCB@??BA999=>;;;9=>???:=888;;;0;;;;
@ATNG8:03929:00358
GATTTGTCTCTGAGAGTAGTACTCATTCGTTTCGGAAGAGACAGGTACGTTAATAGTTAATAGCGTACTTCTTTTTCTTGCCTTCGTGGTTATTCTTGCTAGTTACACTAGCCATCCTTACTGCGCTTCGATTGTGTGCGTACTGCTGCAATATTGTTAACGTGAGTCTTGTAAAACCTTCTTTTTACGTTTACTCTCGTGTTAAAAAATCTGAATTCTTCTAGAGTTCCTGATCTTCTGGAGATACACATGATACTCTACCATCGAATCACGAAAGTCT
+
ABBG>CCBAABHCHCCBDCCABABAA?@@@A=A@=A?BBBBA@@;=@BB>8B>BAAA8:8;>AA;8:9@=??AAA/@A?BB?B?C?@=4313;/550227=;;6;;A888BB?BBB?B?===?===A<>>AA;@;;;=>?>@A???BC@@:==@:?B3837B=<<>@:;8;DDDD;E<@387;;9(9:576'552267;:::599;99%8../8383/3.3;;8;86-5187==@>:<:A??>?::<<::;?@??>>>AAA=888@D=BBBBAA@<A?::
@ATNG8:03935:00395
GATGGTAGTGTCATATGAGAGTGTGTACTCATTCGTTTCGGAAGAGACAGGTACGTTAATAGTTAATAGCGTACTTCTTTTTCTTGCTTTCGTGGTATTCTTGCTAGTTACACTAGCCATCCTTACTGCGCTTCGATTGTGTGCGTACTGCTGCAATATTGTTAACGTGAGTCTTGTAAAACCTTCTTTTTACGTTTACTCTCGTGTTAAAAATCTGAATTCTTCTAGAGTTCCTGATCTTCTGGACGACGCGCACTGACACTATCGAATCACGAAAGTCT
+
BBCC?CBDDBEBBCCCCCCCCCABBDBBABBC?@@@F=CC@CBCCCCCCC@CBBBB?B@BBAA?C?CCCBBBBCC>@@BBA1BB9:9BD>CCBB?BCEAED<@@BCCD?CCDDDDBB=BBC@D@DCCCCCBB?BCCC@CCCBDCCCCBBBCCCBB@BBB?BC>B>A@BBBBBBC?A????6>>A;=>>>>0>ACCE=BBDBBCBBBC?CDDD5DBBBB@BADD=AACDBBB?C?CBBBAA?AAC@CCCCCABBBBCCCDCBBCCCCCC@CBCCCCD=C999
@ATNG8:03937:00350
GATGGTAGACATATCGTACTCTCTGTACTCATTCGTTTCGGAAGTAGAACAGGTACGTTAATAGTTAATAGCGTACTTCTTTTTCTTGCTTTCGTGGTATTCTTGCTAGTTACACTAGCCATCCTTACTGCGCTTCGATTGTGTGCGTACTGCTGCAATATTGTTAACGTGAGTCTTGTAAAAACCTTCTTTTTTACGTTTACTCGCGTGTTAAAAATCTATAATTCTTCTAGAGGTTCCTGATCTTCTGGGTGTGCTACAGGTCTCTCTACCATCGAATCACGAAAGTCT
+
==<<8<==966<<<==?==96955<<BCBBBB?B@?:28;090-----(-6659:8?827)..3727389::;955:499>==*8:;=<99/957729;==@A9=>AB>>;>A@=====8=>=7<8:::=;;;A;>>@@=ABBAA???@@B===@@@:>==8:95:;@@@>>>A@?:>:;;;;+;9@7;67777%73---)--3---568>;AAAA.;6---22949=7=<;///282828=>=;;;999945579::>>==37>9;;;99=6;66664666;=@@69==>
@ATNG8:03943:00352
CATGGTAGGTGTCAGTGCGCGTCGTCCAGAATATCAGGAACTCGTAGAAGAATTCAGATTTTTAACACGAGAGTAAACGTAAAAAGAAGGTTTTACAAGACTCACGTTTAACAATATTGCAGCAGTACGCACACAATCGAAGCGCAGTAAGGATGGCTAGTGTAACTAGCATGAATACCACGAAAGCAAGAAAAGAAGTACGCTATTAACTATTAACGTACCTGTCTCTTCCGAAACGAATGAGTACTGTATCTATGTGTGCGCTACCATCGAATCACGAAAGTCT
+
.44<8<;;7;;;<<66//779/////5854.4944/:150-------96;;8=143:9;;;;);2879773:8587)89;9999$9<<<4;;;0;?@<??@>=;<555/47;>=A8813337@@@?@>995=@@??@@>A9888<<=9:4:6=9948<?=?>=;<77388887::>>><??977*777-3///&/83///;<=;;;9<9;;;;0404;;:;7;99888>9>8;<<5==<8::=0.-7--/9/55A;;<>>@@@@=>=<<=99916///000,;=00
@ATNG8:03943:00378
GATGGTAGTGTCATATGAGAGTGTTTACTCATTCGTTTCGGAAGAGACAGGTACGTTAATAGTTAATAGCGTACTTCTTTTTCTTGCTTTCGTGGTATTCTTGCTAGTTACACTAGCCATCCTTACTGCGCTTCGATTGTGTGCGTACTGCTGCAATATTGTTAACGTGAGTCTTGTAAAACCTTCTTTTTACGTTTACTCTCGTGTTAAAAATCTGAATTCTTCTAGAGTTCCTGATCTTCTGGACGACTCGCACTGACACTACCATCGAATCACGAAAGTCT
+
<BB?><;BBC;66<<BBBBBAA@@@;@=@@9929???9@A=B@BBBBCCFABBB;;79<AABB@CACCCEE;;9C:>><;;'45055?@8CCAB@BCC@CG@BBBBDGAHCBBBCCFGHDD?B@BCCBCCBB@BA@@?CBBCDBBDBAA@AABDD?;::>AA<A<??BBBCFBB>AA@@@7@>A>;<;<<*;CCDE>BBBA<;;A>>9>>>>,>>@@@?@?CC@@@@@@@B@C@DG;<;B?BBC@BBBA;;;BBAA@ABBBCJED@CBBCC@BBBBDHD?D;;;
@ATNG8:03945:00368
GATGGTAGTGTCATATGAGAGTGTGTACTCATTCGTTTCGGAAGAGACAGGTACGTTAATAGTTAATAGCGTACTTCATTTTTCTTGCTTTCGTGGTATTCTTGCTAGTTACACTAGCCATCCTTACTGCGCTTCGATTGTGTGCGTACTGCTGCAATATTGTTAACGTGAGTCTTGTAAAACCTTCTTTTTACTTTTACTCTCGTGTTAAAAATCTGAATTCTTCTAGAGTTCCTGATCTTCTGGCTCTCGTAGACAGATACTACCATCGAATCACGAAAGTCT
+
::==.55:555559;;:=C@A<@@;933/6//)/777.77)/)5;::55589555:58-4444-439:9//---7(---888)88+//::23345.555255.555:994;;99;@994;@@;@<B@@@0000)000/)/99;><<=B=@>?A@@?:9:97>>;?6;;4444<99494445&47<.55555$49999+99;555555515<=?+==><;7;7;<7::;;===9=8===>@C:BB@?AA;;:BABBBBBBBB@@@@@<>??=>:@@??@CE>BBB@
@ATNG8:03949:00369
GATAGTATATCGCGTCGCTATCCAGAAGATCAGGAACTCTATAAGAATTCAGATTTTTTAACACGAGAGTAAAACGTAAAAAAGAAGGTTTTTACAAGACTCACGTTAACAATATTGCAGCAGTACGCACACAATCGAAGCGCAGTAAGGATGGCTAGTGTAACTAGCAAGAATACCACGAAAGCAAGAAAAAGAAGTACGCTATTAACTATTAACGTACCTGTCTCTTCCGAAACGAATGAGTACTACTCTCAGAGACACACTACATCGAATCACGAAAGTCT
+
==;;;CCCFCBBBDDDCA@@00+///*/@@A@A=@=>CBBB@@:;;59:>@@999999%817?AAAAAA::99+9?@@>==9$55.5.5555$5552555<>BBCD@C???;???;?CBBCCCCDCBBCBBBB?BDDD=??A@BBBB@C?CCB?CCAAABDC@BBB>>>?BB>@??488<<<4;::5;BBBB/<=7=///:=??><?<?>>?<@<@ACBB?BCBA@A@9>9>AA=BDD?CBBBBB???BB@A>>==::9<<;<>>==>@@A;==>>BCB>DCAA
@ATNG8:03953:00391
GATGGTAGCACACGAGATCTCATCGTACTCATCGTTTCGGAATGAGACAGGTAGCGTTAATAGTTAATAGCGTACTTCTTTTTCTTGCTTTTCGTGGTATTCTTGCTTAGTTACACTAGCCATCCTTACTGCGCTTCGATTGTGTGCGTACTGCTGCATATTGTTAACGTGAGTCTTGTAAAACCTTCTTTTTACGTTTACTCTCGTGTTAAAAATCTTGAATTCTTCTAGAGTTCCTTGATCTTCTGGGCAGACTCTCACACGCCTACCATCGAATCACGAAAGTCT
+
4;45.55;;955555999:==;;;<?>=>665=:::39:5:.4455;99888-,,**(*(*,,606*--::99:66166666(6:-22555)5;::6@<B<<===;;4:=<7<75/55//(.88484=AA@?==;7==;:,//9/55A>99;96-----45479494588>:>==A255777+728,//>=>,=;;9;6;@:8:78///16676+6<>;??;=:<<8<=<=6677<)/)/99:<5---7.7---7978>@@;;==97734===3616::::9:2>A@@
@ATNG8:03955:00382
GATGGTAGCTATACGTATATCTATGTACTCATTCGTTTCGGAAGAGACAGGTACGTTAATAGTTAATAGCGTACTTCTTTTTCTTGCTTTCGTGGTATTCTTGCTAGTTACTCTAGCCATCCTTACTGCGCTTCGATTGTGTGCGTACTGCTGCAATATTGTTAACGTGAGTCTTGTAAAACCTTCTTTTTACGTTTACTCTCGTGTTAAAATCTGAATTCTCTAGAGTTCCTGATCTTCTGGTAGAGCGTGCATATATCTACCATCGAATCACGAAAGTCT
+
;;EG:==BB>>A===?CCCCCCCCCCBBBBAA=A@@@<@C@D?BBACBCDAEGBAA>A@BBCB?B?BCBBBBCA@9>>@@?/==6::?>6>B@?<@BC>?A9>>A>>>:><<=AA<<5=AA;C;;<<>;==@<AAAC7==AA@@??@AA@@:::@<>>=<AA<A:A?AAAA>>>;??>DD5@<@<>;;;;+77666),,,,,,9;9<0888)5=:9=6=6///<;;:::9=-//:7::166=9=;=///=99>AAAA?AAAAA=AA<<<:>?A?A>A9==<>
@ATNG8:03960:00365
GATGGTAGCACACGAGATCTCATCGTACTCATTCGTTTCGGAAGAGACAGGTACGTTAATAGTTAATAGCGTACTTCTTTTTCTTGCTTTCGTGGTATTCTTGCTAGTTACACTAGCCATCCTTACTGCGTTTCGATTGTGTGCGTACTGCTGCAATATTGTTAACGTGAGTCTTGTAAAACCTTCTTTTTACGTTTACTCTCGTGTTAAAAATCTGAATTCTTCTAGAGTTCCTGATCTTCTGGATATGAGTGACTCGTGCTACCATCGAATCACGAAAGTCT
+
DBBC?DBBBBBBBBCCCCCABA@@BBBBCBBB?B@@@<@B@C?AA@BABC@DCBBB?C?BBBB7B>CBCBBBBBB??AAAA.;;576AA:@BBB@AA@=@>7;8A??><@AAAA>>>:@>>:>;A==;<:9:1:>>?<A@778A???@@@@;;;@<@AA<::6:;?@@@@@@@A<AAABB5A5:4:=<=<+=A<<=7>AA@@@@?=<8<?>?/@::;A;A=AA<AAA@==<=A<AAAAAA:??@=>@>>>><<<>AAAA@@AAAA:???>>:>><<<>>7>999
@ATNG8:03966:00387
GATGGTAGGATACAGATCAGACACCAGAAGATCAGGAACTCTAGAAGAATTCAGATTTTTAACACGAGAGTAAACGTAAAAAGAAGGTTTTACAAGACTCACGTTAACAATATTGCAGCAGTACGCACACAATCGAAGCGCAGTAAGGATGGCTAGTGTAACTAGCAAGAATACCACGAAAGCAAGAAAAAGAAGTACGCTATTAACTATTAACGTACCTGTCTCTTCCGAAACGAATGAGTACGATGAGAGAGCTCTCTCTACCATCGAATCACGAAAGTCT
+
<;;<8=9=,:6666<<<<BBAAAC=A@B79;AAAA=B=@::544<7<<@A??>00////$/(/////388333(3?@>>>>(9949.555&5;;5566=;<<?>9>9<B?BBB>BAAABBBBGCGCCB@AA@DA@@;99:=9::A=@;B00+0==;=?BA9><?777?BB@BBC;==>>>39::8=>@@@/@B=@888=====9=<>>@E=?<>>AA@AEDCBCCC@B@BBB=A@@;>?@@BBCBB>>>A@@@AAA??>=>=>?8<888=7<;;;AA@;A:::
@ATNG8:03920:00404
GATGGTAGCGAGCGAGTGTGTATACCAGAAGATCAGGAACTCTAGAAGAATTCAGATTTTTAACACGAGAGTAAACGTAAAAAGAAGGTTTTACAAGACTCACGTTAACAATATTGCAGCAGTACGCACACAATCGAAGCGCAGTAAGGATGCTAGTGTAACTAGCAAGAATACCACGAAAGCAAGAAAAAGAAGTACGCTATTAACTATTAACGTACCTGTCTCTTCCGAAACGAATGAGTACGATGAGATCTCGTGTGCTACCATCGAATCACGAAAGTCT
+
45<<5;;BBBBBAABCCDCCBC;;;<@@B?@A?A??=?<?AA???@:?=8A>896CCCCC5FEJAAADCFCBBB=BBCCCCC5CC>B6;;;6;BB?BBBBBBCAA>A?BB@BCC?CBAABBCCBCBCCBBBC?CCCC?BA???A?>9@=A:;;ABCBEDC?AABBBB@BB=>>>588@?<3<8938<<>>/:;6;///<<???<?=@@@A=A=DBDBC?A?@@BBB?B?BBB<BCD@AAABBCCBBBBBCBB@>>;A><:::AA:>>@?@=>==>CCB=CC::
@ATNG8:03920:00409
GATGGTAGAGTATCATGTGTATCTCCACGAAGATCAGGAACTCTAGAAGAATTCAGATTTTTAACACGAGAGTAAACGTAAAAAGAAGGTTTTACAAGACTCACGTTAACAATATTGCAGCAGTACGCACACAATCGAAGCGCAGTAAGGATGGCTAGTGTAACTAGCAAGAATACCACGAAAGCAAGGAAAAGAAGTACGCTATTAACTATTAACGTACCTGTCTCTTCCGAAACGAATGAGTACGAGAGAGCACACGTGTCTACCATCGAATCACGAAAGTCT
+
4499499:666<==5544:444886)----(----/:5<5;?BDCBC@CHAD?BBB::::;*;>ACDCCCBBCCC=B>;;;;;*;949>???1??><?BBBBCCAA>A?BB@BBB?BC@ACCCCCCCCC?@@B?BBCF?BBBBBAAB>A>AAA?AACCBBBC>AAB????@@;???48/<;;.7//(/1666-3908/..89<=@<?=C;;;<A;>@B@@<@BAA@BC?A?BBB;??C8::BAA???A@A@A:9:AAAAAB@==>>;>A===<@8:9BBA;@@@@
@ATNG8:03921:00412
GATGGTAGCATCATGCATATCTCACCAGAAGATCAGGAACTCTAGAAGAATTCAGATTTTTTAACACGAGAGTAAACGTAAAAAGAAGGTTTTACAAGACTCACGTTAACAATATTGCAGCAGTACGCACACAATCGAAGCGCAGTAAGGATGGCTAGTGTAACTAGCAAGAATACCACGAAAGCAAGAAAAAAGAAGTACGCTATTAACTATTAACGTACCTGTCTCTTCCGAAACGAATGAGTACTGCGTCTCACTCTCGCCTACCATCGAATCACGAAAGTCT
+
<;;5055<@BBBB9559=9=99488288929=;9>:8@9@>=433=688281786222222#2.5222=:77222)26<>@@@+>>7;7A>>0B<@=99994<<00+/599699A?CBBBCCDCCCCDFDBBB@BAAA?BB???BBB<A>A;;6;BA@AAAA=???AA@=AA9999:?7:<<.6//)//////%-3-5/./85:9A;=<<=?C=B<@@CCC@CBBAA??<;<>@>5=00*0;>:<>@999?@@BCAAABBFDC?@@C?C@??A=AAAABBE>D;;;
@ATNG8:03922:00420
GATGGTAGGCGACATACATACGCGCCAGAAGATCAGGAACTCTAGAAGAATTCAGATTTTTAACACGAGAGTAAACGTAAAAAGAAGGTTTACAAGACTCACGTTAACAATATTGCAGCAGTACGCACACAATCGAAGCGCAGTAAGGATGGCTAGTGTAACTAGCAAGAATACCACGAAAGCAAGAAAAAGAAGTACGCTATTAACTATTAACGTACCTGTCTCTTCCGAAACGAATGAGTACAGAGAGTACGATATGTCTACCATCGAATCACGAAAGTCT
+
9@DD@BBD@CCCCCBB?DCDBBCCCACCC?@@@ABB=@=@ACCBBC@BB@B?AAABBCDC5CAGDDCCBBCBBD=CCCCCCC3B@;@4:;.;<<8666;>=>>C?C?BB@BBB=@@ABACCCBBBCCDDBB=BDDD?BAAABBAA<A?CDD@BAAACCCA?BBBBBB>BC>>=<7<=???8?9:778787(9=:>878AAAA@<?<?@@A;>:==B@@>@CCBBAA?A=ACA>CBB>AABBCBBAAA@A=A@@@ABA??>>>>>9>?>@>;AB>>>=?5>:88
@ATNG8:03925:00432
GATGGTAGAGTAGTGCATGTGTATCTCCACGAAGATCAGGAACCTAGAAGAATTCAGATTTTAACACGAGAGTAAACGTAAAAGAAGGTTTTACAAGACTCACGTTAACAATATTGCAGCAGTACGCACACAATCGAAGCGCAGTAAGGATGGCTAGTGTAACTAGCAAGAATACCACGAAAGCAAGAAAAAGAAGTACGCTATTAACTATTAACGTACCTGTCTCTTCCGAAACGAATGAGTACTGTATCTATGTGTGCGCTACCATCGAATCACGAAAGTCT
+
4499.5579:://///779:;444449-///61///66<9><@ACCBB>A@<@=CAB<;;;.57<DCBBBBBCBB;AA<;;;.4?5?3?=<0<;>9>BBBCCC?><>@CC?ABB?C;;;CFDCCBBBBACBB>BBCC>@@@A@?=<6?;?@@>ACBBAAAB@BBBBBB>BC>>>>5:6///)///)/=>==,9:4=788==<<E<@<@A@?7;7;>BBB@CDCCCBC@B@CBB=B@A=???BBBBBCCAAABBBBBBAA=?>>>>9=<@==8=;::;;;0;@@@
@ATNG8:03929:00421
GATGGTAGAGTACAGTGTAGTAGACCAGAAGATCAGGAACTCTAGAAGAATTCAGATTTTTAACACGAGAGTAAACGTAAAAAGAAGGTTTTACAAGACTCACGTTAACAATATTGCAGCAGTACGCACACAATCGAAGCGCAGTAAGGATGGCTAGTGTAACTAGCAAGAATACCACGAAAACAGAAAAAAGAGTACGCTATTAACTATTAACGTACCTGTCTCTTCCGAAACGAATGAGTACTGTATCTATGTGTGCGCTACCATCGAATCTCGAAAGTCT
+
ACBC@CCCCCEHCCCBBBCDCCAA@?@@@@DCCB??=??BBDCBBA?BC?D?989DDDDA2A<AA@@====>==475;;@@@,AC=A=@AA0@B@=ACGECCC;:6:???<?AA=BCBBCCICBBBBBAAAA?ABBA?BB>??@AA<@=@AA=AACDBBBC?BBBABB@BB>9::?@@@@@@+////////%//5;85558><;A<>;8<<@<@>CCC@CCDA??A=@=A@@9@@@=999BBB@?BBB>>???>;;;;;;>>>?<??B?>:==<<:::,:>=?
@ATNG8:03938:00422
GATGGTAGCGCACACATAGATACAGTACTCATTCGTTTCGGAAGAGACAGGTACGTTAATAGTTAATAGCGTACTTCTTTTTCTTGTCTTTCGTGGTATTCTTGCTAGTTACACTAGCCATCCTTACTGCGCTTCGATTGTGTGCGTACTGCTGCAATATTGTTAACGTGAGTCTTGTAAAACCTTCTTTTTACGTTTACTCTCGTGTTAAAAATCTGAATTCTTCTAGAGTTTCCTGATCTTCTGGGTGTATCAGCGAGTATCTACCATCGAATCACGAAAGTCT
+
:5668<<=CB@;;665==@?;;;;:<<<:::=7:::9/7>)/)/999:BB?B=55576169//)/177:<<555<7;9;;;+:?:///=8187//)//:488/438;;>:>?<<;>??869B@C@CCBBC@BB>AABB>BBAA@@;;:?;9:@>?=<:99298385:::;;@@>=:99444&439755555$49;;<3;;<556>;;;:>>>>+;;;;>9><C?<?AA;9:;;.;;=?@9:9><<==6>AA?@B@AADCBCCDCCCC?<<<00,0@@=B>>9@@::
@ATNG8:03942:00402
GATGGTAGCATCATGCATATCTCACCAGAAGATCAGGAACTCTAGAAGAATTCAGATTTTTAACACGAGAGTAAACGTAAAAACAAGGTTTTACAAGACTCACGTTAACAATATTGCAGCAGTACGCACACAATCGAAGCGCAGTAAGGATGGCTAGTGTAACTAGCAAGAATACCACGAAAGCAAGAAAAAGAAGTACGCTATTAACTATTAACGTACCTGTCTCTTCCGAAACGAATGAGTACAGAGAGTACGATATGTCTACCATCGAATCACGAAAGTCT
+
44<<8==>?>CC@====@>=BABCC455;6:;;8858?4:B@894=6;;5<6;;752222$24;;99<=<=>><39:;:999'5C=C@DDF=GGCACCCCBCBBC@C?CB@CAA=??BBCDDCCCCCCAAAA?@ABA<??@@AAAA?B@CBB@BBBBBBBB?BBBAA>9>>9000,0-7<<.///)/////'-3,6///;<>>>>E<???@<@=B@CCC@CDCCBBB>B=@CC>DCC@A>>>BA@BBA;;;B>>AA@@???;::==>>>@@=??A==991:<//
@ATNG8:03952:00431
GATGGTAGGACGAGCGTCTGAGAGGTACTCATTCGTTTCGGAAGAGACAGGTACGTTAATAGTTAATAGCGTACTTCTTTTTCTTGCTTTCGTGGTATTCTTGCTAGTTACACTAGCCCTCCTTACTGCGCTTCGATTGTGTGCGTACTGCTGCAATATTGTTAACGTGAGTCTTGTAAACCTTCTTTTTACGTTTACTCTCGTGTTAAAAATCTGAATTCTTCTAGAGTTCCTGATCTTCTGGGTCTACGCTCGTCGCGCTACCATCGAATCACGAAAGTCT
+
449;59;;599;;655=;;?CCCDACGBAADDADCBB=BB?B?ABCBACC>BBBAB=A=@>?>:<8@<@@@ABBB?BCCCC3AA>ABCC>EDCH@DBB?BB@;;;B;<7:BAABCCBB=@@=@>AADA;;;B>BBCG@DBCBBBBACCBAAAA??=?AA=??9?<99;GCCBDI=A;<;0:9?;99;:;';?ADD9:;BBCBAAA@;?>>=,<<=>@=B@CC@CCB@9993:<@?AC::59:;;0;;@;;;;;;@AABBBBBBB?BBBBC>??AACCE>ICBB
@ATNG8:03952:00436
GATGGTAGTCTCAGATAGTCTATAGTACTCATTCGTTTCGGAAGAGACAGGTACGTTAATAGTTAATAGCGTACTTCTTTTTCTTGCTTTCGTGGTATTCTTGCTAGTTTACACTAGCCATCCTTACTGCGCTTCGATTGTGTGCGTACTGCTGCAATATTGTTAACGTGAGTCTTGTAAACCTTCTTTTACGTTTACTCTCGTGTTAAAATCTGAATTCTTCTAGAGTTCCTGATCTTCTGGACGACGCGCACTGACACTACCATCGAATCACGAAAGTCT
+
44455:555;<AA?;666===<<?<@555<;;;>977.77)/)/;7774529::47-3433375838334348861/////$/6(////(/35;4955.5;.444:455)55::9::=055<7:5;=<<@<@@;?@@@=@@@ABBBAAAA@?????>ABB?CD7958=@>>?A?A=>AAD6:49<>=AA3===@B9;::@@@=>=?2999*49855./3995/0/88::6<8;;;<;:7<//)///////:/44855555444.44:43-3343999099::
@ATNG8:03954:00410
GATGGTAGTACATGATAGACGACACCAGAAGATCAGGAACTCTAGAAGAATTCAGTTTTTTAACACGAGAGTAAACGTAAAAAGAAGGTTTTACAAGACTCACGTTAACAATATTGCAGCAGTACGCACACAATCGAAGCGCAGTAAGGATGGCTAGTGTAACTAGAAGAATACCACGAAAGCAAGAAAAAGAAGTACGCTATTAACTATTAACGTACCTGTCTCTTCCGAAACGAATGAGTACTATGTAGAGCTCTATACTAATCGAATCACGAAAGTCT
+
CBBB:B>BFDCIBBBBCCCCCCBCEADCC?CCCC99::@CCBBBAB>BC?C=AACCCCCC*C?CBCCCCCCBBB>BCBCCCC3CC@B5;;;5;AC?CCCBFDDCC?B>BC@CBB?AABBBBBBBDCCCAAAC?BCCE@@A@AB?>??B@CCC?BBBBBBBB?A@@CC?CC?B>>;>@@@C>990=@C@@@,00+0769666@B>B>ABBB?C@BBA;:8;@@A@@>:<9<@@8@>><>AAA???:;:??@BBBBCBBBBBB?@:>B@@<@@?>>??9?CFD
@ATNG8:03956:00437
GATTAGTGTCAGTGCGCGTCGTCCAGAAGATCAGGAACTCTAGAAGAATTCAGATTTTTAACACGAGAGTAAACGTAAAAAGAAGGTTTTACAAGACTCACGTTAACAATATTGCAGCAGTACGCACACAATCGAAGCGCAGTAAGGATGGCTAGTGTAACTAGCAAGAATACCACGAAAGCAAGAAAAAGAAGTACGCTATTAACTATTAACGTACCTGTCTCTTCCGAAACGAATGAGTACACATCGTCGTGTCGTGCTACCATCGAATCACGAAAGTCT
+
GDC<DBBBBCCDDBBBCCBBBBB?BBB?BBBCBB?B>@@BBACA>AC>A>BBBBBBBB3B@BBABBACB@@A:??BCCCC5BA=A5::96:DD@CBBBCCCBB?B@CC@BBB>AABBCDCCBBBCCCCAA=BBCC>B@@?@?==;??CBB>BBBBAACD?@@@AAB@BB=>996;;;;;1<<<788777(8>:>878@@ABA<A;@@@@<?<?ACBB?BCBBBBB?B?BCC>CCC<@@BCCCAC???A@>BBBBBBBAAABBB?BAA>@<@@@@BBB>BB>>
@ATNG8:03964:00418
GATGGTAGTATAGAGCTCTACATAGTACTCATTCGTTTCGGAAGAGACAGGTACGTTAATAGTTAATAGCGTACTTCTTTTTCTTGCTTTCGTGGTATTCTTGCTAGTTACACTAGCCATCCTTACTGCGCTTCGATTGTGTGCGTACTGCTGCAATATTGTTAACGTGAGTCTTGTAAAACCTTCTTTTTACGTTTACTCTCGTGTTAAAAATCTGAATTCTTCTAGAGTTCCTGATCTTCTGGTATACACACTCGCTCGCTACCATCGGAATCACGAAAGTCT
+
99B=8=?BCBC;<6>>==AA<BBA@CBB@???=A@AA<@B?B@@?@BCBC?BBBBC?C?B@B?;?<AAAA=<=AA<????>.;;8>>>>8><<:,//96:=9B=>>@@:>=>>AA??<?AA7:8:?=@>==@<AAAA<@=>==>@??CD===>>A=;;;=@@:>:>@@AABD@@;=>>BC6B7;7:=>@>,==666---;---799<6<<<=.==>>B=B<>>;>AA?@@@;><>>?>=<8<AC;>>===?C===<>?A@@?=>8677//,/6;=AACCC7AAA@
@ATNG8:03964:00434
GATGGTAGCGCACACATAGATACAGTACTCATTCGTTTCGGAAGAGACAGGTACGTTAATAGTTAATAGCGTACTTCTTTTCTTGTCTTTCTGTGGTATTCTTGCTAGTTACACTAGCCATCCTTACTGCGCTTCGATTGTGTGCGTACTGCTGCAATATTGTTAACGTGAGTCTTGTAAAACCTTCTTTTACGTTTACTCTCGTGTTAAAAATCTGAATTCTTCTAGAGTTCCTGATCTTCTGGATAGGACGCGATATACTACCATCGAATCACGAAAGTCT
+
<<=@<?>===>>;;;;;<<<=<555;<<::3/)///;.77)/)/9<<<5905;49459489=A3:60>;//////)/333&38-3388;(33389389:4::633255;8====@@CD@CBB?B?BDBBAAAB@BBCC?BBICAAACBCDCCCAABACCCABB?A8::BBABC@A=@;;;;6;>B>;;;;.:;;;D;@@@ABBA@AB5;;;;*;:9:9259===@ABB@??<@<@98:@@=@9;7;@AB?BBBB;;;;@@@@@@@B;;;;69>AA;;;/;AAA
@ATNG8:03921:00472
GATGGTAGGACGAGCGTCTGAGAGGTACTCATTCGTTTCGGAAGAGACAGGTACGTTAATAGTTAATAGCGTACTTCTTTTTCTTGCTTTCGTGGTATTCTTGCTAGTTACACTAGCCATCCTTACTGCGCTTCGATTGTGTGCGTACTGCTGCAATATTGTTAACGTGAGTCTTGTAAAACCTTCTTTTACGTTTACTCTCGTGTTAAAAATCTGAATTCTTCTAGAGTTCCTGATCTTCTGGATATGAGTGACTCGTGCTACCATCGAATCACGAAAGTCT
+
<;CC<BBC@DBABABCCDCCCCDE@BBCCCBB?BCCC=CD?C?BBBCCCC@CCCBB?B@CBBB?B?BCCCBBBCD=>???>0>C<?>CD>DDBA?ACB=BB=@@@EEDACCCDDDBB?BCC@C?CCBB@@@A@CCDD?CBBAB@AABBBBDBBBB?BBB?BD@C>@@CCCCCDCAA::::-:;A;::::-;AAAD>CBGCCCBBBB@CDDC5BBBBB@CAEE@BB@@@CC?B>BCCCBB>BBC@BBBBCCCCDBBBCBA@ABBB?BBBBB>BABBCCC>B??>
@ATNG8:03925:00460
GATGGTAGGTGCGAGCATGAGTGTATCCAGAAGATCAGGAACTCTAGAAGAATTCAGATTTTTAACACGAGAGTAAACGTAAAAAGAAGGTTTTACAAGACTCACGTTAACAATATTGCAGCAGTACGCACACAATCGAAGCGCAGTAAGGATGGCTAGTGTAACTAGCAAGAATACCACGAAAGCAAGAAAAAGAAGTACGCTATTAACTATTAACGTACCTGTCTCTTCCGAAACGAATGAGTACTATGTAGAGCTCTATACTACCATCGAATCACGAAAGTCT
+
7777,//;65//////77:;94444/-(---(--57980505<<::44.59256;;455999(95<@<999999@@9@BB=>>>+:=9:+000&///)////9::8;5;877.7@B<BB@9A:9;BBBBBBBBA?B;::?BAAA???>8>9=::29:::;===4333787;AA>@@?=@559<.7//(//556'5502225555993<055;9:>8<=BBA>BCBA@@B?B8;;C<AAB=??B@A99:BB9:8>?DA@A=>=>=8::;??<==;@@@7:;B<9:9@
@ATNG8:03938:00476
GATGGTAGCTCTGCTCTGACTCTCGTACTCATTCGTTTCGGAAGAGACAGGACGTTAATAGTTAATAGCGTACTTCTTTTTCTTGCTTTCGTGGTATTCTTGCTAGTTACACTAGCCATCCTTACTGCGCTTCGATTGTGTGCGTACTGCTGCAATATTGTTAACGTGAGTCTTGTAAAACCTTCTTTTTACGTTTACTCTCGTGTTAAAAAATCTGAATTCTTCTAGAGTTCCTGATCTTCTGGGCTGCGCTGATATGCGCTACCATCGAATCACGAAAGTCT
+
9:9A2565;@@6;6<@<@??A:;;;;::=@;;8@555/4;5:5;==>>@@=?CBC@C?CC;;5;8;EDICBCBE>;;;;:*;@4::@A;A@@@796>?@G?@ADBCB>BBBC@@@B>@@@@B?BB@AAABC@A@@C=@@@@B@@@LCCCFBA??<???=AC?C<??AABBD;<9;ADDD7;;;@CBJHK5CCB@@0;;CACC@@?@<@@@@@&@?@CA?A?@@>@BBBB9:7:=A@BBCBDBBCC=B;;;;;;;<@B;;;BA;;;4;;;::9=?AABBC=CBBB
@ATNG8:03939:00469
GATGTAGTGCGTGAGAGAGACCCAGAAGATCAGGAACTCTAGAAGAATTCAGATTTTTAACACGAGAGTAAACGTAAAAAGAAGGTTTTACAAGACTCACGTTAACAATATTGCAGCAGTACGCACACAATCGAAGCGCAGTAAGGATGGCTAGTGTAACTAGCAAGAATACCACGAAAGCAAGAAAAAAGAAGTACGCTATTAACTATTAACGTACCTGTCTCTTCCGAAACGAATGAGTACATAGATATACGTATAGCTACCATCGAATCACGAAAGTCT
+
DFAA;;;=@;;@><<@=B@???4;CC>BACCDC@C@CCB@??D?BB?B>A@?::9:9(:9=<;???@?=;?8=:@@ABA+@;99.555&5::5:;;:==<59648??7@A@588@?BBCCDD@@ABBBB@BBBB=??BBAABB?B@CAA>ACBBB???????BBA=BC???;=A>989077725;==@>'660----6<A>>;>9>A@@<@;=<@8858??@@@A<@8>AA;ABB?@BBAAA>BAA==>@AF@>>=B????@>=;66//*/98=??A:AC;;
@ATNG8:03965:00485
GATGGTAGCTCTGCTCTGACTCTCGTACTCATTCGTTTCGGAAGAGACAGGTACGTTAATAGTTAATAGCGTACTTCTTTTTCTTGCTTTCGTGGTATTCTTGCTAGTTACACTAGCCATCCTTACTGCGCTTCGATTGTGTGCGTACTGCTGCAATATTGTTAACGTGAGTCTTGTAAAACCTTCTTTTTACGTTTACTCTCGTGTTAAAAATCTGAATTCTTCTAGAGTTCCTGATCTTCTGGTGTCTGATCTGTATCACTACCATCGAATCACGAAAGTCT
+
==?@<;;;=666==<995;555<<<:;;BBBB?CCCC=CCACACBCCBAA=ABB@@??@CCBB?BACDCCCCD@@;>?>@@0?B?BBDEGCCBA?A@B?BB?BBCCCC?BCCCCB@@<@@@=@?CCCBAA@@@CBBA>B@@@A;<;@@@?@???@<@??<?C>B?BCCCBBCBA>C;;;;.;4<5<:;;;*;CDDJ>CCCBBBBA@@@CCCC3AAA;:6:>BC@;;;BAAA?A>ABCBGCAD:<5;;;;@@BCBA;;;BBBABBE>@AABB@BBABABA=ABAA
@ATNG8:03926:00541
GATGGTAGTGCGTGAGAGAGAGACCCAGAAGATCAGGAACTCTAGAAGAATTCAGATTTTTAACACGAGAGTAAACGTAAAAAGAAGGTTTTACAAGACTCACGTTAACAATATTGCAGCAGTACGCACACAATCGAAGCGCAGTAAGGATGGCTAGTGTAACTAGCAAGAATACCACGAAAGCAAGAAAAAAGAAGTACGCTATTAACTATTAACGTACCTGTCTCTTCCGAAACGAATGAGTACTATGTAGAGCTCTATACTACCATCGACCTCTAGAAGTCT
+
A@??@F=A@;69;<ACCDLCBB;;;)4?@3>AAA@@>@=C>;8:?>8@@;><?@@??>?8)84878::222755,5244:<:);;8=5;;;0;===>A::9B=59657<<9<A?=??979CCGGCBBBCCBC@CBAA?A??@CBBC@D@D:;6;A@>@B??=?BBBCB?AA>ABB@BBB?A3;881//////%/5///./9;999;:;997;3;:99@::5:ABAAAA?A8::D<AAA>ABBBBAACBCA@@@???AAAAA@A@BC6;;;;;@>AAAABB=?;;;
@ATNG8:03937:00520
GATGGTAGGACGAGCGTCTGAGAGGTACTCATTCGTTTCGGAAGAGACAGGTACGTTAATAGTTAATAGCGTACTTCTTTTTCTTGCTTTCGTGGTATTCTTGCTAGTTACACTAGCCATCCTTACTGCGCTTCGATTGTGTGCGTACTGCTGCAATATTGTTAACGTGAGTCTTGTAAAACCTTCTTTTACGTTTACTCTCGTGTTAAAAATCTGAATTCTTCTAGAGTTCCTGATCTTCTGGATATGAGTGACTCGTGCTACCATCGAATCACGAAAGTCT
+
55>>9=BCADBBCHCBBBCA@ACDADCCCCDD@CBAB=BD>@?@BCEDDE@CCCCC?B?CBCC?C@BCDDBBCCC=:9999'9?;@BCD=BAAB>CCB?CC:;;@ABCACBJEDC:;7;AA=A?BBBBBBBC@CCAA?BBAAB@@?C@@@BAAAC?CBB>@@=@<??ACCBBCC@ABBBB.;5<>;<;<.;ECCD>BABACBBBBC@CBBC5BBBBC@C@BEA@@ABABA@B?BBCBCA?@9:8:CBBCBBBB;;;CCCCCCBB=??C??;>@@@AAB=BBBB
@ATNG8:03941:00524
GATGGTAGCTCTGCTCTGACTCTCGTACTCATTCGTTTCGGAAGAGACAGGTACGTTAATAGTTAATAGCTGTACTTCTTTTTCTTGCTTTCGTGGTATTCTTGCTAGTTACACTAGCCATCCTTACTGCGCTTCGATTGTGTGCGTACTGCTGCAATATTGTTAACGTGAGTCTTGTAAAACCTTCTTTTACGTTTACTCTCGTGTTAAAAATCTGAATTCTTCTAGAGTTCCTGATCTTCTGGGTGCGCTACAGTCTCTCTACCATCGAATCACGAAAGTCT
+
@@<=665@<555559555555::<<;;;<433-499;4==7;7;<<<<>=8;:://)/)///:)5.544554444938:<<<+<B>BA<<5<:>:588:543-4=9?BC?BBB::9:948@@:A?BBBCBBBD@CCCC?BBDBBBBAAAA:::ABB8::A=@@=@?BABBBBACC?@@@@@-:4;;?ABB7BA><<,0/0555555439999(9445;5;8==7;;:>?;@9B9AABA??99:;B=BBBBBBCDBCBBB;;;@AA;;;:@A=ACDCCCC<A@;;
@ATNG8:03946:00520
GATGGTAGCTCTGCTCTGACTCTCGTACTCATTCGTTTCGGAAGAGACAGGTACGTTAATAGTTAATAGCGTACTTCTTTTTCTTGCTTTCGTGGTATTCTTGCTAGTTACACTAGCCATCCTTACTGCGCTTCGATTGTGTGCGTACTGCTGCAATATTGTTAACGTGAGTCTTGTAAAACCTTCTTTTTACGTTTACTCTCGTGTTAAAAATCTGAATTCTTCTAGAGTTCCTGATCTTCTGGCGCTCTGTCACGTCTGCTACCATCGAATCACGAAAGTCT
+
999;0559=;;<B<>AA0//:::8;?::??::9@>>A7>C@C@BBBGGFD@CCBBB@C@BBBC?CACCCB@@:5905<<<@1AA>??BG=B00/,//;7<;6;?;<>?:@;;??;>><@BB?C@BBCCCBBC@BBDC@CDD@@ABBBCCCBBACC;???;?A=@=A:;;CBCCC>@;;;;-;=C>;;<;;*;ABAB=B;;;;;?@=>29999'9>>=><?=AC@@@@CA;;8:?AAABAC?A?B?ACBDDDCBCCBBBC@@@@@@?A???B?A???CCC>CB@@
@ATNG8:03951:00531
GATGGTAGCGAGCGAGTGTGTATACCAGAAGATCAGGAACTCTAGAAGAATTCAGATTTTTAACACGAGAGTAAACGTAAAAAGAAGGTTTACAAGACTCACGTTAACAATATTGCAGCAGTACGCACACAATCGAAGCGCAGTAAGGATGGCTAGTGTAACTAGCAAGAATACCACGAAAGCAGAAAAAGAAGTACGCTATTAACTATTAACGTACCTGTCTCTTCCGAAACGAATGAGTACCTCTCAGACGCTCGTCCTACCATCGAATCACGAAAGTCT
+
:<4506=>@ABGD@AACHGAAAC@;7;>C;CCCBAA=?=?@BBBBB?BB?B;>>@;;;;;$56<@=>@@@?@AA:@@AA@@@0@;99255)5::5<;;;<BCBB@B@BB?BCC?BBAABBCBCCCCCCCGD@BAAA>BAABCBBB<A=@;;5;@@?C<@A?DAAABB?CC@BBA<?;@=>*000/5556(5<088>>=<=??:?<@@??<?;=>A;;7;BCA@AC@E@DCC>CBD9::BAA@B?AA@BAA??@B=>BBC:>=?<>===D888:BCCE>CBBB
@ATNG8:03952:00509
GATGGTAGCGAGCGAGTGTGTATACCAGAAGATCAGGAACTCTAGAAGAATTCAGATTTTTAACACGAGAGTAAACGTAAAAAGAAGGTTTTACAAGACTCACGTTAACAATATTGCAGCAGTACGCACACAATCGAAGCGCAGTAAGGATGGCTAGTGTAACTAGCAAGAATACCACGAAAGCAAGAAAAAGAAGTACGCTATTAACTATTAACGTACCTGTCTCTTCCGAAACGAATGAGTACTGCGTCTCACTCTCGCCTACCATCGAATCACGAAAGTCT
+
55:;5;=CBBBAA@@@>CDCCCB;;29BB=ABB=<<1838=;;ABB@A@=@????@@@BB0C>BCCCCCBBBCE@EDBBBBB2BC>C6:;:7;CC@CBCBBACBB?B?BC@CAA>ABBBBA@BBBBDCCBBC@CCBC?CBBB@@>>9?;@::7;CBBBBBB@AAABCC@CD?BBB=?>>=;3=00*0====,761;888ACC>>:>;@@AA;@<@ACAB>ABAAABC@C?CCC=CBC=??ACBBB@ABBABBBBBBCBBBC@CBB?CCBBB>AABACDD=BA99
@ATNG8:03954:00525
GATGGTAGTATATCGGTCGCTATCCAGAAGATCAGGAACTCTAGAAGAATTCAAGATTTTTAACATCGAGAGTAAACGATAAAAAAGAAGGTTTTACAAGACTCACGTTAACAATATTGCAGCAGTACGCACACAATCGAAGCGCAGTAAGGATGGCTAGTGTAACTAGCAAGAATACCACGAAAGCAGAAAAAGAAGTACGCTATTAACTATTAACGTACCTGTCTTTCCGAAACGAATGAGTACATAGATATACGTATAGCTACCATCGAATCACGAAAGTCTT
+
4499.55::97/0//)/9/559994955.5=9555.5./7;///73/-(-3--(---888'7*-//63338;877.733333333#33,3,333&222+252228722+2+28288849997>BCCCBB@@?A;:6:BAA?ABBB999B=A?A@@=A::9@CAA?BBBCAA>@A>=86/65577/75558===.?A;?;;;9757;*/*/987/606<A@@9??<777*328;=9;8<78;9:?==BBCBB@>6767555;555::5<=<<@:<;<>=>>3;956.
@ATNG8:03963:00511
GATGGTAGCTCACGTACGTCACACGTACTCATTCGTTTCGGAATGAGACAGGTACGTTAATAGTTAATAGACGTACTTCTTTTTCTTGCTTTTCGTGGTATTCTTGCTAGTTACACTAGCCATCCTTACTGCTGCTTCGATTGTGTGCGTACTGCTGCAATATTGTTAACGTGAGTCTTGTAAAACCTTCTTTTTACGTTTACTCTCGTGTTAAAATCTTGAATTCTTACTAGATTTCCTGATCTTCTGGCTCTCGTAGACAGATACTACCATCGAATCACGAAAGTCT
+
@@AB=AAAA9;6555<545<=956;<<9;;;>899:?8=>:<;////88//+/<:995:4333;.3,3933378875366666(25,22788+8;::5::>7=:49///7838677788815>>=A<==:8///86269//(...567;::9:::;;>>9>>A===8=9=>>>???@K=@???>2>8=8==??@/??A@D:@@>>>@@<<;3666-6//+/<7<7@@<@@=;::5>4@6=66///67662856659;@@D>>>@@@>>><17////+/9::::92=?A?
@ATNG8:03968:00516
GATGGTAGCAGACGTGACAGAGCGCCAGAAGATCAGGAACTCTAGAATAATTCAGATTTTTAACACGAGAGTAAACGTAAAAAGAAGGTTTTACAAGACTCACGTTAACAATATTGCAGCAGTACGCACCAATCGAAGCGCAGTAAGGATGGCTAGTGTAACTAGCAAGAATACCACGAAAGCAAGAAAAAGAAGTACGCTATTAACTATTAACGTACCTGTCTCTTCCGAAACGAATGAGTACTATGTAGAGCTCTATACTAATCGAATCACGAAAGTCT
+
BBCF@DBBB=CGICCCA@@ABBBBC@DCC?CABBDC?B?BBBBBCC@CC?B?BBB@ABBB2>=AAADAAA@@@@9@ACGDII2BB?C5<<<6;CD@B;;;DCCCC@D?BB?BBB>BBAACCBCAAADCC@B@BBAA?CCBBBBBB>B@>>>?BBDC999D@CBBBAA>AA=ABD<AA:;:1;??;?CCCC3>?;;;??BBAAA=@=@AAA?B@BBBBC@@>>>=>><@;??@:?BC@BBBBAAABAA@CBBBBBBBCCCBBBB?AAAC?CCBBBBB9A@>=
@ATNG8:03927:00569
GATGGTAGCGCATATCAGCGCAGCCCAGAAGATCAGGAACTCTAAGAATTCAGATTTTTAACACGAGAGTAAACGTAAAAAGAAGGTTTTACAAGACTCACGTTAACAATATTGCAGCAGTACGCACACAATCGAAGCGCAGTAAGGATGGCTAGTGTAACTAGCAGGAATACCACGAAAGCAAGAAAAAAGAAGTACTCTATTAACTATTAACGTACCTGTCTCTTCCGAAACGAATGAGTACGTGTGCGACGTGTCTCCACATCGAATCACGAAAGTCT
+
CBBB?CDDCBCCCCCBCBCCCECDD>CCD?BAACCC?C?CABBB?AB>B>BBBBBCCC3C@AAABBBBBBBD>B?ABDDD1CC@C@BBB9ABB>BBBCBCCAA>A@BB@BCC>@?BBCDBBBCCCC@@AC?CBAB>BBBBBBBB@B@BCC@BBBBBBBD?@@ABB@A=@90007669<<4=8818:::::&7857///9=@AB=A7;;>>;>=@@@AA=BBB????:?;<<;7=A?<A==>>>B@@667?@@@@>>>>=>=AC?>?@@9<=<<><=3;9:9
@ATNG8:03931:00582
GATGGTAGCTCTGCTCTGACTCTCGTACTCATTCGTTTCGGAAGAGACAGGTACGTTAATAGTTAATAGCGTACTTCTTTTTCTTGCTTTCGTGGTATTCTTGCTAGTTACACTAGCCATCCTTACTGCGCTTCGATTGTGTGCGTACTGCTGCAATATTGTTAACGTGAGTCTTGTAAAACCTTCTTTTACGTTTACTCTCGTGTTAAAAATCTGAATTCTTCTAGAGTTCCTGATCTTCTGGGCTGCGCTGATATGCGCTACCATCGAATCACGAAAGTCT
+
BBCC@BBBB;66CCCCHBBBB@@@BAAADB??<?>>?8AE?A>@BBBCCC@CBBCC@B@BBCA?BACCCBDC@@A=<;;::);A<@@BB<@@;:4;6D<@A?@@@CCC@CCDDDD@@=@AB?B@CCCCBBBC>AABB?CBCBCAAABBBBBBBBB@BBB>AA?B?BBBCCCCCC?B@@@@3A;A=;;::-;CAA@:BBBAAACBBB@CCCC5BAAAC@D?BB@BBBCCBB?B@BBBBBE?BABB=B:::BBBBCCCCCCCCCCC@BBCCC>AABBCCC>CB99
@ATNG8:03942:00553
GATGGTAGCTCGCTGATGATATCTCCAGAAGATCAGGAACTCTAGAAGAATTCAGATTTTTAACACGAGAGTAAACGTAAAAAGAAGGTTTTACAAGACTCACGTTAACAATACTGCAGCAGTACGCACACAATCGAAGCGCAGTAAGGATGGCTAGTGTAACTAGCAAGAATACCACGAAAGCAAGAAAAAAGAAGTACGCTATTAACTATTAACGTACCTGTCTCTTCCGAAACGAATGAGTACGAGAGAGCACACGTGTCTACCATCGAATCACGAAAGTCT
+
==BC>A<>C?>CC996@ECBCCCBB@BDD?BBA@@?=B>ABB899C@CB?B?BB999CDD3C?B?=ABB@A===8>@CFEDD5DC?A8:;:.;BB?;;;@DCBCB@C?BD?BBDCCCCCBBBBCCCCDCCBB>@@CB>BAAAAA@B=@=@998:CBBACCB?@AABCB@CC=>>>288866)98818:::::&7858/./88>?><><>>@B:?<?CC;;;;BBBBCC@C?BBB=ABB?CCBBBBBB===@===BBCBBB@AA>>>=AA;;;<@=AACCD>B@::
@ATNG8:03942:00585
GATGGTAGCTATACGTATATCTATGTACTCATTCGTTTCGGAAGAGACAGGTACGTTAATAGTTAATAGCGTACTTCTTTTTCTTGCTTTCGTGGTATTCTTGCTAGTTACACTAGCCATCCTTACTGCGCTTCGATTGTGTGCGTACTGCTGCAATATTGTTAACGTGAGTCTTGTAAAACCTTTCTTTTTACGTTTTACTCTCGTGTAAAAATCTTGAATTCTTTCTAGAGTTCCTGATCTTCTGGATAGCGACGCGATATACTACCATCGAATCACGAAGTCT
+
:::A<0/6;A=BA@B==BBBB=>===<;<<;;7:==>6;;:=:===<>:><?>C@A?B<A:CB=@=?>88:::==8B::::*>>3889907:871733,3<457;;;;4:;99<9>D<<>=<A=@@@;;9996:<;=8<;=:9;<=899=;///86//8;881807=====;:::>>>AA.A188-8<===/996666-6/..7722---999(235366.3../.'/55<6696=-//7799477749::;999757<<A>??>>;;6;;;AA=B;;;>>9>>;;
@ATNG8:03944:00551
GATGGTAGCGCACACATAGATACAGTACTCATTCGTTTCGGAAGAGACAGGTACGTTAATAGTTAATAGCGTACTTCTTTTTCTTGCTTTCGTGGTATTCTTGCTAGTTACACTAGCCATCCTTACTGCGCTTCGATTGTGTGCGTACTGCTGCAATATTGTTAACGTGAGTCTTGTAAAACCTTCTTTTACGTTTACTCTCGTGTTAAAAATCTGAATTCTTCTAGAGTTCCTGATCTTCTGGGTCTCTCTCTCACGCACTAATCGAATCACGAAAGTCT
+
CCCC?CCCBBBCCCCCCCCCDAAABBCCCBBB?BCCC>CDAC@BBBBDCC?CCBAB@C>BBBB?B@BDDCBBBCB>@@BCC1BB787BB=ACBB>B<;4:A>@@ADCD@CCDDDCCC@DBB?B@CCCCBBBB?BCCC?CCCCCBBBCBBBBCBBA?CCC?BC=A=??AABCCCEBCBCBC8@;@;::9:*;BCDD=AACCCCCCBC@CDDD5DBBCB@B@CL@BBACBBB?C?CCACCC?CABB<BBBBAAABC@@@BBBBCC?CCCC?AAADCFD>B:::
@ATNG8:03945:00592
GATGGTAGAGTATCATGTGTATCTCCAGAAGATCAGGAACTCTAGAAGAATTCAGATTTTTAACACGAGAGTAAACGTAAAAAGAAGGTTTTACAAGACTCACGTTAACAATATTGCAGCAGTACGCACACAATCGAAGCGCAGTAAGGATGGCTAGTGTAACTAGCAAGAATACCACGAAAGCAAGAAAAAGAAGTACGCTATTAACTATTAACGTACCTGTCTCTTCCGAAACGAATGAGTACACATCGTCGTGTCGTGCTACCATCGAATCACGAAAGTCT
+
CBCE@CA@@CDDCCCBBBBBBABBB?BBB@CCCGBB?A@BBDCCBB@BC?B=@@?9999:*;=CCCCCCCCCBB<AC;::::*9C>A4;;;-;A@=BECCCCC@?=?>BC>A@@<AACBCCCCCDBBBBCCC?CCCD?BBBB????7>9???;@@BBBCBB@AAAB@@>CC<8889>>?>=38784:<<==.7<4;///66;AB=B;A>>><?;?ACCD?BBBCCBA>?=?DD>CCA=AAACBBBBBBBBBBBB@@@BCAAAACC?BACCC?CBBB??>8?B??
@ATNG8:03947:00592
GATGGTAGAGAGACTGTAGCGCACCCAGAAGATCAGGAACTCTAGAAGAATTCAGATTTTTAACACGAGAGTAAACGTAAAAAGAAGGTTTTACAAGACTCACGTTAACAATATTGCAGCAGTACGCACACAATCGAAGCGCAGTAAGGATGGCTAGTGTAACTAGCAAGAATACCACGAAAGCAAGAAAAAAGAAGTACGCTATTAACTATTAACGTACCTGTCTCTTCCGAAACGAATGAGTACGATGAGATCTCGTGTGCTACCATCGAATTCACGAAAGTCT
+
<==>7;;@==BDCC;99<<??ABAB>BCCDDCDABA>A>AAA@AAC>BB?B@BDA@@@@@2A;;;CAA=>>>><4<>;;:::':;994559'5@:7<BBBCCC@@=@@::5:AA>ACBBCCCCCCBBBCCCC@CBBA=??B@@@@A;A=@@@>@ABCC@@@@BB?@@??BC=???>@>CDD:6551//////%/:///.5779::15.2:<>2;7:>BBC?CBC@????A?BBC=BBD?BBBBBC99:>>>>>===>=;;;;;:>B=A=::9,/,/;<@A@9A:::
@ATNG8:03949:00561
GATGGTAGCTCTGCTCTGACTCTCGTACTCATTCGTTTCGGAAGAGACAGGTACGTTAATAGTTAATAGCGTACTTCTTTTCTTGCTTTCGTGGTATTCTTGCTAGTTACACTAGCCATCCTTACTGCGCTTCGATTGTGTGCGTACTGCTGCAATATTGTTAACGTGAGTCTTGTAAAACCTTCTTTTACGTTTACTCTCGTGTTAAAAATCTGAATTCTTCTAGAGTTCCTGATCTTCTGGTGAGATATGCATGATGCTACCATCGAATCACGAAAGTCT
+
>B00,/;;:=<>><<<==;;?<=>:555<<<?=BAAA=;;7;?BCBDICCAAAADC@C@BCCC?C@BBA@@DCBB=;;;;-4:89>CC>B:<9495949?6999@<==AABBBBBA?A@@=@?CDBB;;;B?ABCC?CCCCB@@@CABAABBBD?BBB?BB?B?BACCCBCBB>B;;;;.;=A=;;;;.;@AAB;B@@BAA@@=>29999$9449;7;=@@=9::B@?@?C?DCCDBB???A;B@@?@@BBBB@@BCB@@@BC>;::BB=@@BA;;;0;AAA
@ATNG8:03966:00571
GATGGTAGTGATACAGATCAGACACCAGAAGATCAGGAACTCTAGAAGAATTCAGATTTTTAACACGAGAGTAAACGTAAAAAGAAGGTTTTACAAGACTCACGTTAACAATATTGCAGCAGTACGCACACAATCGAAGCGCAGTAAGGATGGCTAGTGTAACTAGCAAGAATACCACGAAAGCAAGAAAAAGAAGTACGCTATTAACTATTAACGTACCTGTCTCTTCCGAAACGAATGAGTACGATGAGAGAGCTCTCTCTACCATCGAATCACGAAAGTCT
+
>>AB:B=BDEDB>=>@DCBBBCB@@<?AA>AAB::88A799>/0/95/-*-6///85666)627>AABAAA>==6==B@BB=+@<992555&5994;<;;=BC6<;;@CB??@??BBCBBCCCCCCCCCC::;;CAA>BB@A@@:93;?A@@>@CCCCCAA>A@AAA@=AB<@@@599@=>6;8818=>>?/@@=B;;;@@A;;7;<@>>>:>:<AB@@=@BAAABC?C?AAA<ABB???>BBBBBBAAABAAAB@>=>>>=<<><>::;@=AABEAA@:@:::
@ATNG8:03969:00586
GATGGTAGCACGAGTCACTCATATCCAGAAGATCAGGAACTCTAGAAGAATTCAGATTTTTAACATCGAGAGTAAACGTAAAAAAGAAGGTTTTACAAGACTCACGTTAACAATATTGCAGCAGTACGCACACAATCGAAGCGCAGTAAGGATGGCTAGTGTAACTAGCAAGGATACCACGAAAAGCAAGAAAAAAGAAGTACGCTATTAACTATTAACGTACCTGTCTCTTCCGAAACGAATGAGTACGATGAGATCTCGTGTGCTACCATCGAATCACGAAAGTCT
+
69@>7596=;66>@>BBBCCBBAB@<>CC@CCCBBB?C?BBC::9C=9959;48344===+:6<;7793334==;187//////#//(/4999/::=7===<8;78817:??=<;;=@CF@GDCB@@@BBCCCD@CDBB>BBB@???>8>;:99?BCDCAAAC?AAADCC>A=?>>:19:7888)88818<<<<=&9865/./89AA?;>;>9CB;><>AB@@>@BBBBBB?C?CCC=CCC?BBBB>>>BBBB@::;?>>>AA==<AAA<@@A@@::::;ACB>@?@?
@ATNG8:03928:00623
GATGGTAGTATAGGAGCTCTACATAGTACTCATTCGTTTCGGAAGAGACAGGTACGTTAATAGTTAATAGCGTACTTCTTTTTCTTGCTTTCGTGGTATTCTTGCTTAGTTACACTAGCCATCCTTACTGCGCTTCGATTGTGTGCGTACTGCTGCAATATTGTTAACGTGAGTCTTGTAAAACCTTCTTTTTACGTTTACTCTCGTGTTAAAAATCTTGAATTCTTCTAGAGTTCCTTGATTCTTTGGGCGCGCTGATATGCGCTACCATCGATCACGAAAGTCT
+
==>95>;7==A00)/;:779::555;>:=?A??5:9AA99818<78777;?7@<BBC@C@?@?B?>=???BA@@?@<@@?>>+8708:9:3:=8818595;;5;//)/:;59:;855==8=AA5;5;>>;;:<<6<<:939:<::9<=<==<<;6//*///6;=494?@@@@;===7/--==-=----=;=;,==@=;4@<<<///:;A=@AA@/>==:=B;?;==:>@@@=<;59)-(-33,3;9499.-..7769:969789=@@=7999///996-,,)----
@ATNG8:03929:00607
GATGTAGAGAGACTGTGCGCACCCAGAAGATCAGGAACTCTATAAGAATTCAGATTTTAACACGGAGAGTAAACGTAAAAAGAAGGTTTTACAAGACTCACGTTTAACAATATTGCATCAGTACGCACACAATCGAAGCGCAGTAAGGATGGCTAGTGTAACTAGCAAGAATACCACGAAAGCAAGAAAAAGAAGTACGCTATTAACTATTAACGTACCTGTCTCTTCCGAAACGAATGAGTACGAGAGTCAGAGCAGAGCTACCATCGTATCACGAAAGTCT
+
444555:9///////55444444(498.44::44047;::==9?6?=:?88;;7777(2+.7./(...6...'2955555$5>6;5<<<0:<<1555>>>=999(748;6::63///:788?>@>?@B888<??>>7;;??===@:?9=8808=7566778>DAAAA98818884;;@@>4=8818>>==/6606///=>633)-)----26269@>?;998BCAC>A=@@?8>9939@@AABAAA=:9>>=<666<:::<<;;6;887<<<>>9?@A<@999
@ATNG8:03929:00618
GATGTGCACATGAGTGTATCCAGAAGATCAGGAACTCTAGAAGAATTCAGATTTTTAACACGAGAGTAAACGTAAAAAGAAGGTTTTACAAGACTCACGTTAACAATATTGCAGCAGTACGCACACAATCGAAGCGCAGTAAGGATGGCTAGTTTAACTAGCAAGAATACCACGAAAGCAAGAAAAAGAAGTACGCTATTAACTATTAACGTACCTGTCTCTTCCGAAACGAATGAGTACTGCGTCTCACTCTCATATGACACTACCATCGAATCACGAAAGTCT
+
BBBCCAB<CBBBCCCCEDBB@DCC?ABBDBB=A=@@CCCCC?BB=@?BBBBBBBB3B@BB>>>>=>>@@:@>=>AAA/@?8<3:::/;AA=?>???>>=@=?=?A;??C:??CC@@?9;=ABA=<<>:>A;;7;>@A??>>9=;>8869AA<<=7<:??@@DD=AA9>>A<AA<==7==><>?DDD.=>;>?<<<????<@=B@@@;?<AAA>A<AC??>CC:>9>DD;?::99BAAABBB>>>BBBBBBBBB@>>>@@@B::9<<6;677:=@@@A>>>7??;;
@ATNG8:03934:00639
GATGGTAGCGCATATCAGCGCAGCCCAGAAGATCAGGAATCTAGAAGAATTCAGATTTTTAACACGAGAGTAAACGTAAAAAGAAGGTTTTACAAGACTCACGTTAACAATATTGCAGCAGTACGCACACAATCGAAGCGCAGTAAGGATGGCTAGTGTAACTAGCAAGAATACCACGAAAGCAAGAAAAAAGAAGTACGCTATTAACTATTAACGTACCTGTCTCTTCCGAAACAATGAGTACCTCTCAGACGCTCGTCCTACCATCGAATCACGAAAGTCT
+
;;55.5:9556>BACB:995>556>6>??9=5555:5:7;;<5558<;9B>88888==>+:6:====>A@AAD987;====,=@;@9>??0:;9?BBABCBA@D>B?AB@BBB>BA?>@BBBBBBBBB;;;?@A?@5::?@CCBB?B?C;;6;@A@A@CE>AA@@@=6=:0...)-.355.5/5,2>::::%..(....5569::>;@5559>9?>CCC?ABAAAAC=>9>==500*0@@@@A@?CAB???;;9<<==??<AAA167=:;5;@@?999+9??<
@ATNG8:03941:00627
GATGGTAGAGAGACTGTAGCGCACCCAGAAGATCAGGAACTCTAGAAGAATTCAGATTTTTAACACGAGAGTAAACGTAAAAAGAAGGTTTTACAAGACTCACGTTAACAATATTGCAGCAGTACGCACACAATCGAAGCGCAGTAAGGATGGCTAGTGTAACTAGCAAGAATACCACGAAAGCAAGAAAAAAGAAGTACGCTATTAACTATTAACGTACCTGTCTCTTCCGAAACGAATGAGTACTATGTGAGCTCTATACTAATCGAATCACGAAAGTCT
+
CC@A?ACCDCCCCDBBBBBCBBBBB>BBC@CCCC??<??CBB@@AB?BC>B?BB>;=;;=.;<@AAC>>>B??@9?A@ABBB2AB>B5<<<*9BD?ABBBCCCCA@C?CC?CAC>BB@@BCCCBBCCCCCCD@DBBB>BAA@BBBB=A?A@@>ABBBBCCA?AACBBB?BB=???:?;:::/8884888898%/979///;;BEC=C=C???;?;?ADDD?BBBBBCC?B?BBC>CBB?BBBBBCCCA?A>>BACCBBBABBBB????@=@>BC???8?A::
@ATNG8:03943:00608
GATGGTAGTGTGTCTCTGAGAGTAGTACTCATTCGTTTCGGAAGAGACAGGTACGTTAATAGTTAATAGCGTACTTCTTTTTCTTGCTTTCGTGGTATTCTTGCTAGTTACACTAGCCATCCTTACTGCGCTTCGATTGTGTGCGTACTTCTGCAATATTGTTAACGTGAGTCTTGTAAAACCTTCTTTTACGTTTACTCTCGTGTTAAAAATCTGAATTCTTCTAGAGTTCCTGATCTTCTGGAGATACACATGATACTCTACCATCGAATCACGAAAGTCT
+
56<=5;;=<<<@>=;;;:<>????@DAAABBA>ABCC>BB@C@CCCDCCC@CCCCB@B@BC@@>A?BAABBBBBC@BAAAA,@A>@@@E;A@BB=A:;79D?BA@ACGADBBECCCB@CCB?B>AAABABBB=BA@@<ABBBCCCCCCC@CBBCB?@@A@BB@B>AABBABBBB?@@@@@3@=@=;;;;.;C;;;0;;BAABA@;;5;;;;*;??;;7:;AA@AAACCDC?C@CBAACC???A>ACBBBBBBBBBCCCBABBBC?BAA>>9>=@ABBB>BBBB
@ATNG8:03949:00627
GATGGTAGCAGACGTGACAGAGCGCCAGAAGATCAGGAACTCTAGAAGAATTCAGATTTTAACACGAGAGTAAACGTAAAAAGAAGGTTTTACAAGACTCACGTTAACAATATTGCAGCAGTACGCACACAATCGAAGCGCAGTAAGGATGGCTAGTGTAACTAGCAAGAATACCACGAAAGCAAGAAAAAAGAAGTACGCTATTAACTATTAACGTACCTGCCTCTTCCGAAAGAATGAGTACCTCTCAGACGCTCGTCCTACCATCGAATCACGAAAGTCT
+
BBAB?C@@;;A959;;:56=BABBC9<@A@DBA5858A074B774B>B@=@9///<888+8336....58./.)529>D@@+5549.555'5994555:<<:5:5817?8?A@79998;AABDFCCBBBCBADA??=??@@999@8?<?;;5:AAAABBB?AAAABB?BB:999398888)555-5ADCDC'874././67>>?<A<@AAA<A<@@AAA>@@?<?AA?C?@??8?@<:99A?;>;?AAAAA???>>=888:>;;6;>>=A<?>>>>>>9>;;;
@ATNG8:03950:00601
GATGGTAGCGCACACATAGATACAGTACTCATTCGTTTCGGAAGAGACAGGTACGTTAATAGTTAATAGCGTACTTCTTTTCTTGTCTTTCTGTGGTATTCTTGCTAGTTACACTAGCCATCCTTACTGCGCTTCGATTGTGTGCGTACTGCTGCAATATTGTTAACGTGATTCTTGTAAAACCTTCTTTTACGTTTACTCTCGTGTTAAAAATCTGAATTCTTCTAGAGTTCCTGATCTTCTGGCTCTCGTAGACAGATACTACCATCGAATCACGAAAGTCT
+
@BAB=@<CGBCCEDBB@A@BBBAABBAAAB::3:@@>6@A45.55599:;.44:=@=B?ABCB=A=@@@::>;88-3333&3:-33:::(7/6:;)0//(/:433455>:@>@@>=BA?CBC@B@BBCCABAD@CCBB@BABBCBBBBCBBAACCD?BAC@CC?B@BABBBB=BB<@?CCC8@<>=;;:;6;BBCF>C@AABB;<;B=AAAA0@@@AA?A?CC@A@@BAAA=@<@BCCCC>A?@<@ABBBA@@BBBBBBBBCCBB@BCCBC?CCCCDDD=BBBB
@ATNG8:03950:00639
GATGGTAGCGCATATCAGCGCAGCCCAGAAGATCAGGAACTCTAGAAGAATTCAGATTTTTAACACGAGAGTAAACGTAAAAAGAAGGTTTTACAAGACTCACGTTAACAATATTGCAGCAGTACGCACACAATCGAAGCGCAGTAAGGATGGCTAGTGTAACTAGCAAGAATACCACGAAAGCAAGAAAAAGAAGTACGCTATTAACTATTAACGTACCTGTCTCTTCCGAAACGAATGAGTACTGCGTCTCACTCTCGCCTACCATCGAATCACGAAAGTCT
+
CCDD@CCCBCCDBA@@@@ACCICFJ?CA@<@??ABA5:69=A?@@A>@@;@;<<=::;;;':<BBCCCBDABBD=BBBBEFF5CC>B4;;;&9;<8;;<;><C;A>B@BC@BBB<>>@AAABBCDDDCEBBB@DCCB<A@BABBAA=@=@??;?BBBBCCC@BABBBB@CC=A@A?AA??=6>89299999(7=:<888AAA==:==AABA<A<AACBB<ABBBCBC@C@CCC>BCC=??CBBBCAAA>AACCCBBACCDC@CCC?CAAAC>AABBCBB=BB?@
@ATNG8:03953:00625
GATGGTAGTCTCAGATAGTCTATAGTACTCATTCGTTTCGGGAAGAGACAGGTACGTTAATAGTTAATAGCGTACTTCTTTTTCTTGCTTTCGTGGTATTCTTGCTAGTTACACTAGCCATCCTTACTGCGCTTCGATTGTGTGCGTACTGCTGCAATATTGTTAACGTGAGTCTTGTAAAAACCTTCTTTTACGTTTACTCTCGTGTTAAAAATCTGAATTCTTCTAGAGTTCCTGAATCTTCTGGAGATATCATCAGCGAGCTACCATCGAATCACGAAAGTCT
+
9::;7<<<@ABCBBBCBB;:;CB;<9>8888849<@B=CCC=C@BBCB@?:8?@?BB>B?DBA@<A=@@B@;>;::-37789'8=6;<CD9946616:=<<A>AAAA@@<@BAABBBC@CCC@C?CDDDA@@@=@AAA@CBBBCBBA@@@?000@A<000=AA;@7?899<<>994=99999$9.579555&599;@6>=B669<B==@@@??+>::5=5;=@B?ABBAAAC@D?EBB@CBB>ABC@CCBBBCCCCCCDC;;;ABAA<@@C@@<@A??@CC>CAAA
@ATNG8:03958:00629
GATGGTAGTGTCATATGAGAGTGTGTACTCATTCGTTTCGGAAGAGACTGGTACGTTAGTAGTTAATAGCGTTACTTCTTTTTCTTGCTTTCGTGGTTATTCTTGCTAGTTACACTAGCCATCCTTACTGCGCTTCGATTGTGTGCGTACTGCTTCAATATTGTTAACGTGAGTCTTGTAAACCTTCTTTTACGTTTACTCTCGTGTTAAAATCTGAATTCTTCTAGAGTTCCTGATCTTCTGGATAGCGACGCGATATACTCCATCGAATCACTAAAGTCT
+
?;=?8<<;;555999977///77/4488333439555)5<6?7A>==666:>===<3444448385443844.4<;3::===)557;;9<1:/--(-(-,(,2,--/66;,/////9;?166<694:9;;<<<=<??>>=@99999@BBB@@@@<??=:00600)/)///448;;<.55:<2;8=066<<.<555;4=499?>>99<.959'5/7//)/)/9275;;7//,/5:9999;5:<=05599:9?@999??@@A??>5:445::99:>9;;0;9//
@ATNG8:03959:00607
GATGGTAGCATCATGCATATCTCACCAGAAGATCAGGAACTCTAGAAGAATTCAGATTTTTAACACGAGAGTAAACTTAAAAAGAAGGTTTTACAAGACTCACGTTAACAATATTGCAGCAGTACGCACACAATCGAAGCGCAGTAAGGATGGCTAGTGTAACTAGCAAGAATACCACGAAAGCAAGAAAAAGAAGTACGACTATTAACTATTAACGTACCTGTCTCTTCCGAAACGAATGAGTACAGAGATTACGATATGTCTACCATCGAATCACGAAAGTCT
+
;;BB?BBBAFCICBBBDCCCBBBAA?BBD?BABAAA?B?BBB?>?C@BB?B?99:;9889*>6AAAAAC>=>@B:>=5:::9)9=4<4;:;,;=A=?@?@@@@;:7;=AA>?>?;@@@@@???@:::AAAA>7>>AA8=<<<>?@A9=:?:84:>>=>@>>9>>>>>C;@@7?=A:<;8970;<:6;====,//,/<;;:::@>>8869///5;7;???@<@A>>>CC9><@@@6::::==>=988AA@@@A<??@@@B@:::?AA<=:::=:>@>>>@E7=>??
@ATNG8:03962:00625
GATGGTAGCTATACGTATATCTATGTACTCATTCGTTTCGGAAGAGACAGGTACGTTAATAGTTAATAGCGTACTTCTTTTTCTTGCTTTCGTGGTATTCTTCTAGTTACACTAGCCATCCTTACTGCGCTTCGATTGTGTGCGTACTGCTGCAATATTGTTAACGTGAGTCTTGTAAAACCTTCTTTTTACGTTTACTCTCGTGTTAAAAATCTGAATTCTTCTAGAGTTCCTGATCTTCTGGGATGTGTGCGCAGTGCCTACCATCGAATCACGAAAGTCT
+
:<5;8;=BCCCCCBBBFCCBBBCAAABBCCBB=@@AA9@@?B?AAABCCB@CEBCB>B?BBCC?B?BCBBBBB=B8DBAAA.;;5:;A@7?ABA>AAB@AA>888;=8;;::=<<=<===<>=AAAA===A<B???7:9<<::;====BG???@<;;;=BC<@:==AABA>>>;>>>DD6>;>9=8@@@,99777*--7---9:6:4:::;+;>>>A<A;>><>;>=6667=7====>@==;;;1;///733666<<<<?:==>:??@=>:>???@=@6@::6
@ATNG8:03963:00603
GATGGTAGGTGCACATGAGTGTATCCAGAAGATCAGGAACTCTAGAAGAATTCAGATTTTAACACGAGAGTAAACGTAAAAAGAAGGTTTTACAAGACTCACGTTAACAATATTGCAGCAGTACGCACACAATCGAAGCGCAGTAAGGATGGCTAGTGTAACTAGCAAGAATACCACGAAAGCAAGAAAAAGAAGTACGCTATTAACTATTAACGTACCTGTCTCTTCCGAAACGAATGAGTACTGCGTCTCACTCTCGCCTAATCGAATCACGAAAGTCT
+
CDDGADBB@;:;CCICBBBACCCBC?AAA?BCDABA?C<??CCCCC@BC?B?A@A99994;>CCBBBDDBBBC=CCCCDDD5AA>A4;;;*:<>:;@<??AA9:5:=AA>BBB?BBBBDBBBCCCCBBBBB?BDBB>BBBBAA@@=@<@??;?AAABBBB?AAAAAA?CC<===>?>676)8::789888(7@9=888@@@@@=A<AAAB<A<??B@@<@BABBBB@C?BBC>BBB?BBBBBBCBBB>A@BBBBBCBCBA@DD@AAAC?BCCCBBB>BBBB
@ATNG8:03968:00609
GATGGTAGTGTCATATGAGAGTGTGTACTCATTCGTTTCGGAAGAGACAGGTACGTTAATAGTTAATAGCGTACTTCTTTTTCTTGTCTTTCTGTGGTATTCTTGCTAGTTACACTAGCCATCCTTACTGCGCTTCGATTGTGTGCGTACTGCTGCAATATTGTTAACGTGAGTCTTGTAAAACCTTCTTTTACGTTTACTCTCGTGTTAAAAATCTGAATTCTTCTAGAGTTCCTGATCTTCTGGAGATATCATCAGCGAGCTACCATCGAATCACGAAAGTCT
+
ABBB<@=CBA;;>>=;;969B@AAC@94844?7669@>?B@@9<<<>?BB@BA9957;7;?@@6;7;BB@@@?AB5:9989$791333>;.3337737885:@7<<<>;B@BFCCHDBA?@CC?C?CGCCAAAB?BCCC@CCCCCCCCCBBBCBB@A?AAA?BC@C?AACCBBBAB<?:;:;.;<?=;;;;.<BBBC=BBABBB;;;C@CCEC5CBBCGACADCACBAAA@@=@@CDABAC@CCC@BCCBBCCCCCCCCDCBBECC@BBBBB>@ABBCCC>BBBC
@ATNG8:03971:00172
GATGGTAGCTCTGCTCTGACTCTCGTACTCATTCGTTTCGGAAGAGACAGGTACGTTAATAGTTAATAGCGTACTTCTTTTTCTTGCTTTCGTGGTATTCTTGCTAGTTACACTAGCCATCCTTACTGCGCTTCGATTGTGTGCGTACTGCTGCAATATTGTTAACGTGAGTCTTGTAAAACCTTCTTTTACGTTTACTCTCGTGTTAAAAATCTGAATTCTTCTAGAGTTCCTGATCTTCTGGGCAGACTCTCACACGCCTACCATCGAATCACGAAAGTCT
+
CBBB?CCCCCCCAAAIGAA@CBBBBBBBCB??<>@@@;@B>B@CDDDEBB@ECC@@?AABCCA?B?BDDBBBBCJ?BBCB@1@?<>?BD>CCAB?AAB@CC?@AAFCC?BBCCDCBC?BCD@B>CCCCBBBB?BCCC?BBCBABABAABBBAABB?BBB>BB<?<@?BCCCCCD=C::::-:<A;::::-;BABB>BBBCCCBA@@5;;;;*<AACB@B@CG@CCCCBBB?B@BDCBBB=@?DC?BBBCCBBBBBABBCC@BBB?BBBBB<@@BCCCC>CA99
@ATNG8:03978:00188
GATGGTAGGTGCACATGAGTGTATCCAGAAGATCAGGAACTCTAGAAGAATTCAGATTTTTAACACGAGAGTAAACGTAAAAAGAAGGTTTTACAAGACTCACGTTAACAATATTGCAGCAGTACGCACACAATCGAAGCGCAGTAAGGATGGCTAGTGTAACTAGCAAGAATACCACGAAAGCAAGAAAAAGAAGTACGCTATTAACTATTAACGTACCTGTCTCTTCCGAAACGAATGAGTACGATGAGAGAGCTCTCTCTACCATCGAATCACGTAAGTCT
+
BBBC@CCC@ABACCBCCCCCCCCBB@ABC=??A@9949;?AABCDD@CD@C@BBBBBBBC5BADCCCCBBBCCD>ABBBAAA0>@<@9@@@5@?@<?AAACCCBB?B?BB?BBB>AABBDCCCCCBBBCCBB?BCCB>AABBBB?@=A?BCC@CBBBBBBC>AADAAA@BB?>>==BAA>=0:7818<<<=+8;3:///:<>AC7;8;;::;>;>;AA@?ADDBBCA5:6:@@8?@A=A?????ABEAAAB99:B@?;;;?AABB<????D<AABBBAA>AAAA
@ATNG8:03983:00177
GATAGCAGGACGTGACAGAGCGCCAGAAGATCAGGAACTCTAGAAGAATTCAGATTTTTAACACGAGAGTAAACGTAAAAAGAAGGTTTTACAAGACTCACGTTAACAATATTGCAGCAGTACGCACACAATCGAAGCGCAGTAAGGATGGCTAGTGTAACTAGCAAGAATACCACGAAAGCAAGAAAAAGAAGTACGCTATTAACTATTAACGTACCTGTCTCTTCCGAAACGAATGAGTACTTGTGCGACGTGTCTCCTACCATCGAATCACGAAAGTCT
+
6657<7//)/;;7>ABDEDCCBB?BCC@CCCCCC?B?AAAA???>??:?:??A@@@@A1<8?;7;>>A;979/226==>?+=<9>1665&555.5?;:>BB<A<@<?A?:::5:A@BCG;;;@@@;<;BB@CABC?CBBABBBB?C?BAA8::@@@@>?;?AAAAA?BB?BBB?>9<<>.5//*/9>>>,--*////==AAA<A:==>=8>5;:A@?;?ABAAAC=@49:>8>9:4:AA@AA?;5?900<<///;<;9><AAA:<9?770/</////)/99=
@ATNG8:03982:00217
GATGGTAGGCGAGAGTGAGACGCAGTACTCATTCGTTTCGGAAGAGACAGGTACGTTAATAGTTAATAGCGTACTTCTTTTTCTTGCTTTCGTGGTATTCTTGCTAGTTACACTAGCCATCCTTACTGCGCTTCGATTGTGTGCGTACTGCTGCAATATTGTTAACGTGAGTCTTGTAAAACCTTCTTTTTACGTTTACTCTCGTGTTAAAAATCTGAATTCTTCTAGAGTTCCTGATCTTCTGGGCTGCGCTGATATGCGCTACCATCGAATCACGAAGTCT
+
BBCB=@;;49=;;696?>==B=966<<<==>>9;:??3789=:;;:=:8718AAAB@D?ABCB@D?AAABAA;AB<@?@??/>>6=;;:1:878.3375::48;:7=>5;:77:78705=<;@=BCB;;:;;8=??@:>====;;;;<;AA7557/...278373;><<=>===;AAAAA5A;@<?????/>?;;;3;>=>=><<==4::::*:<===8=:>>=B@=;///6:7<;===>=====6=///777<??????>?===9=???B=A???=959<;6
@ATNG8:03978:00257
GATGACATATCGTACTCTCTGTACTCATTCGTTTCGGAAGAGACAGGTACGTTAATAGTTAATAGCGTACTTCTTTTTCTTGCTTTCGTGGTATTCTTGCTAGTTACACTAGCCATCCTTACTGCGCTTCGATTGTGTGCGTACTGCTGCAATATTGTTAACGTGAGTCTTGTAAAACCTTCTTTTTCGTTTACTCTCGTGTTAAAAATCTGAATTCTTCTAGAGTTCCTGATCTTCTGGTGAGATATGCATGATGCTACCATCGAATCACGAAAAGTCT
+
BCCDCCCC>CCCBCDDDBBBCDBCCECB?ACCD>DC?B?DBCCBBB?CDBAB?B>BAAA?A?AAAAABBBA<@@DCC3>><>?>>9?AAA?CCC@BB<A@BCCC?AAAA===A;@@@9>9===>=<<>;@???7;;>;;;>>>AAAA9<9D9<><=@@9>9>>>>?@@<<4<<<<<3<9>9:6666)6666)--3---366:18877(5:99<8>5<=9@>>=@@D=D=AAAADD=@>>:===>>>>@:::BBA?=99//(/899959===<999-666-
@ATNG8:03979:00334
GATGGTAGGCGAGAGTTAGACGCAGTACTCATTCGTTTCGGAATGAGACAGGTACGTTAATAGTTAATAGCGTACTTCTTTTTCTTGCTTTCGTGGTATTCTTGCTAGTTACACTAGCCATCCTTACTGCGCTTCGATTGTGTGCGTACTGCTGCAATATTGTTAACGTGAGTCTTGTAAAACCTTCTTTTTACGTTTACTCTCGTGTTAAAAATCTGAATTCTTCTAGAGTTCCTGATCTTCTGGCGCGTATGTATGTCGCCTACCATCGAATCACGGAAAGTCT
+
44994955.59556;;69=55555;:::;9/0+/88;58:6;4////66896:<<<;6;.333717288<:555595>?===.<<:>552'297;,5272:=7>BA===9>>>>>>;;7:@A;@;;;;::77=9>@>><>??A:?;>=>>=<<;;:297659>7;7;A@@@A@AA<A????5?;?8<=@@@/@AAAA7?A>>>>AAAA49999+9999B<@;??=ADDC<<<<A<AAA>>>;CAA;888;;;>>@>?>@;;;-222-2222=496966139.7772
@ATNG8:03972:00385
GATGGTAGAGTATCATGTGTATCTCCAGAAGATCAGGAACTCTAGAAGAATTCAGATTTTTAACACGAGAGTAAACGTAAAAAGAAGGTTTTACAAGACTCACGTTAACAATATTGCAGCAGTACGCACACAATCGAAGCGCAGTAAGGATGGCTAGTGTAACTAGCAAGAATACCACGAAAAGCAGAAAAAGAAGTACGCTATTAACTATTAACGTACCTGTCTCTTCCGAAACGAATGAGTACTACTCTCAGAGACACACTACCATCTAATCACGAAAGTCT
+
BABB7;;BBCCCCCBCCCC;:;BDB?BCC?BBBBBA>A>AAABCAA>BB8<7;CCCGCCC1C:9:C@@?A=CBC;B?:9:::';@=?:>>>.>?=4>A??>A@BB@B@BB?BBF?BBBBCBBCGEDCCBCBB?AABB???@BBCBC?B?D;;5:??>?<=C7A@AABA?BB>AAB<@<////)////5355'35022225779>8>8=A@B;?8;;CBA>BBABB@@>@@EEF>BCC>AAAAAB99:BBAAABBA???>===>AA=?>?BB=>;:;@@@:@;::
@ATNG8:03973:00363
GATGGTAGTGTGTCTCTGAGAGTAGTACTCATTCGTTTCGGAAGAGACAGGTACGTTAATAGTTAATAGCGTACTTCTTTTTCTTGCTTTCGTGGTATTCTTGCTAGTTACACTAGCCATCCTTACTGCGCTTCGATTGTGTGCGTACTGCTGCAATATTGTTAACGTGAGTCTTGTAAAACCTTCTTTTTACGTTTACTCTCGTGTTAAAAATCTGAATTCTTCTAGAGTTCCTGATCTTCTGGAGATATCATCAGCGAGCTACCATCGAATCCGAAAGTCT
+
BCDD?C>CBBBHEDCCBCBCCCCCCCBABBBB?@AAB>BF?B?BCFFBAB>BDDDD?C?CDBB?B@BBCCCCCCC?CCCCC1CD?BABC>CCCC@CBB>BC9;:CECC@CCCDDDBB?BBB?B@CDCBABBC?CCCC899BBB???CDDBBAAAA?CDD@CC>A>ABBBBEC@@;>9999.:=A=;;;<;*;AABD>CBCGFHCBBBAGCEC5DDDBB@D@CC@CDBA@A@@D?BABBBB>BBC@CCCECCC??@BCCB@@?BAC?B???D@BB?BBB<BBAB
@ATNG8:03974:00385
GATGGTAGCACACGAGATCTCATCGTACTCATTCGTTTCGGAAGAGACAGGTACGTTAATAGTTAATAGCGTACTTCTTTTTCTTGCTTTCGTGGTATTCTTGCTAGTTACACTAGCCATCCTTACTGCGCTTCGATTGTGTGCGTACTGCTGCAATATTGTTAACGTGAGTCTTGTAAAACCTTCTTTTTACGTTTACTCTCGTGTTAAAATCTGAATTCTTTCTAGAGTTCCATGATCTTCTGGGTGCGCTACAGTCTCTCTACCATGAATCACGAAAGTCT
+
CCBC@A<@BCDC;;6<<AA@@@<ACCFCCAA@?A;:94;B@C@B>BBBBB@BCC??<>=A@=C7B7<@BBBCBBB@>>>>>/>?<AAAA:;??B?BCB@CB5;9:;<=8=A???A>=:>>><A=??@@>>>@<@@@@:====B=>>A???AAAAA:>>><@A>D;@@AA@@>>>=>>>AA6A=@8;;CCC/A@;;=0666///77-/)---)--//:5:3886'2:8932349----76792---2,,**,,*,662236679;9933227222,,,,5,7662
@ATNG8:03972:00406
GATGGTAGTATAGAGCTCTACATAGTACTCATTCGTTTCGGAAGAGACAGGTACGTTAATAGTTAATAGCGTACTTCTTTTTCTTGCTTTCGTGGTATTCTTGCTAGTTACACTAGCCATCCTTACTGCGCTTCGATTGTGTGCGTACTGCTGCAATATTGTTAACGTGAGTCTTGTAAAACCTTCTTTTTACGTTTACTCTCGTGTTAAAAATCTGGATTCTTCTAGAGTTCCTGATCTTCTGGGTGCGCTACTAGTCTCTCTACCATCGAATCACAAGCT
+
ABAB@B=CCDE999C>BBBA<ABBBCDBBBBB?A@?@<AB<A?>>??BBB?BBBCC>B>BABA9=9??AA@>@??8=;=<<*88/9<AA7?>9749<<8==8=<>>@A<@@@@AA;;7<=?4:8:?>A:;;A<AAAA6:8??@>>>@@A??>==B:;;<=@@<@<@===AB@??<===@@6@=A<<8888*88666(//999::>>B;>>>>/??BA<@@<@@<@;99///066==???@<AAAA8???=:::///7998/..6674622260,**((((22
@ATNG8:03977:00410
GATGGTAGTGTGTCTCTGAGAGTAGTACTCATTCGTTTCGGAAGAGACAGGTACGTTAATAGTTAATAGCGTACTTCTTTTTCTTGCTTTCGTGGTATTCTTGCTAGTTACACTAGCCATCCTTACTGCGCTTCGATTGTGTGCGTACTGCTGCAATATTGTTAACGTGAGTCTTGTAAAACCTTCTTTTTACGTTTACTCTCGTGTTAAAAATCTGAATTCTTCTAGAGTTCCTGATCTTCTGGTCTACTACACTGTACTCTACCATCGAATCACGAAAGTCT
+
6;C>8=BCAAABBA==BBB@@A@@@EC@AA9899CCF=BB?G@CCBCCCC?CCCCC@C@BABB>B>BCBCCCBBB?BDDDE5BA=??CC=CC@A?ADC@CC@CBBBDFBDCCCDDBB?BBB@D@DDBBBBBB?CBED@CCBBCAB@BCCCC@@BB?C>><?A?A?BBCBBDGCC;@;;;;.;>A>;<;;;*;DAAA<BBBAAACCCC?BDDD2CCCBB?BACE@BBBCC@@=@@BBCC@@=?=@;BBBBCCCCBBCCBBBBCCBC<>??::4:999ABD=CA99
@ATNG8:03977:00443
GATGTGTCAGTGCGCGTCGTCCAGAAGATCAGGAACTCTAGAAGAATTCAGATTTTTAACACGAGAGTAAACGTAAAAAAGAAGGTTTTACAAGACTCACGTTAACAATATTGCAGCAGTACGCACACAATCGAAGCGCAGTAAGGATGGCTAGTGTAACTAGCAAGAATACCACGAAAGCAAGAAAAAGAAGTACGCTATTAACTATTAACGTACCTGTCTCTTCCGAAACGAATGAGTACTGTATCTATGTGTGCGCTACCATCGAATCACGAAAAGTCT
+
>=CBBBGHFDAABBBCCBB??;?AA7AC:94;4?4?BBAAAC?BB@B>A@AABBBB2@=@A@?@?AABCB8B@9:9999$898;<==;/;73/388>BBBBB?B@B?<===7;:>AAAA?=>>=B=>;@<ACCC@BBBB>AAA<A<A6616<<<@A>=:>???BB?BB@AAA@BA@BC:767:>FDDE/8758A@@@@@AA<A<@@@@<@<@>>=A7:;AAACC;>:=;;1<9939?;>==>B????AA@@BCA@@;;<=AA<>>>=<9<=887777)8:::
@ATNG8:03980:00432
GATGGTAGCGCACACATAGATACAGTACTCATTCGTTTCGGAAGAGACAGGTACGTTAATAGTTAATAGCGTACTTCTTTTTCTTGCTTTCGTGGTATTCTTGCTAGTTACACTAGCCATCCTTACTGCGCTTCGATTGTGTGCGTACTGCTGCAATATTGTTAACGTGAGTCTTGTAAAACCTTCTTTTACGTTTACTCTCGTGTTAAAAATCTGAATTCTTCTAGAGTTCCTGATCTTCTGGGATGTGTGCGCAGTGCCTTCCATCGAATCACGAAAGTCT
+
BB;:05:55:CBCBBBBBBBDCCDCAAABBAB?BBBB=CE?A?BCDCCBB@CMBAA@B@CCBC@C>ABCBBBA@@<9::::)9@398DA9=:6919=A<@B@BBBDCE@CBCCBB:;6;;;7;@CDCCBBBDACCBA?BAA@BBBAAACCDDCAA?CCF>@A?A>AACBBCC;;5;;;;;.;5;><;;;.;C;;;6;;;;BCCCCC>AAAA,@;;;>;@?CB?BCBCCCD@C@ABBBBA<>000+0000B@>ABABCBBB>B?C?CCBAA>BBBABBB<BA@A
@ATNG8:03973:00465
GATGGTAGAGAGACTGTAGCGCACCCAGAAGATCAGGAATCTAGAAGAATTCAGATTTTTAACACGAGAGTAAACGTAAAAAGAAGGTTTTACAAGACTCACGTTAACAATATTGCAGCAGTACGCACACAATCGAAGCGCAGTAAGGATGGCTAGTGTAACTAGCAAGAATACCACGAAAGCAAGAAAAAGAGTACGCTATTAACTATTAACGTACCTGTCTACTTCCGAAACGAATGAGTACGATGAGATCTCGTGTGCTACCATCGAATCACGAAAGTCT
+
@BA>=@<ACCCCBCBGCCCB@@;::-;AA=BBA:::<??CBBABA@BA;?<99:==@@?)>6@?:443>855909::::;;+:9891222&29=7>@>>>A@@@<>8=<6;8818>=@?>>>A>>>@@>>>9????<?AAA@@?@;?<@??;?>>>>?BA=AAAA::7<F>??@:856DC6;=>978888(898><>B@;:;<>;>AAA<A=B:::;7:=>;///=1717@@2;;;<>AAA>==8:8<>>??>@@>>>898A==8====?<@>>>@@@9?BBA
@ATNG8:03980:00495
GATGGTAGTGCGTGAGAGAGAGACCCAGAAGATCAGGAACTCTAGAAGAATTCAGATTTTTAACACGAGAGTAAACGTAAAAAGAAGGTTTTACAAGACTCACTTTAACAATATTGCAGCAGTACGCACACAATCGAAGCGCAGTAAGGATGGCTAGTGTAACTAGCAAGAATACCACGAAAGCAAGAAAAAGAAGTACGCTATTAACTATTAACGTACCTGTCTCTTCCTAAACGAATGAGTACACATCGTCGTGTCGTGCTACCATCGAATCACGAAAGTCT
+
@C;;;;?CC@CB666==BBAB?:;;)49<5:AA:95<?=@A8773838849<9:8?8:::):69=7==::9@??6:8@=9==,9><@.;;;&9BB;@AA@@@@@B<A?AB>BBC?BDCBBBBBBBBBBBBAC?BBCD?BBA@@>992:<@>?;?@AABBBB?BCBBAA>AE?BBB?A?<==1<;716:;:;+//)/879BD@@@:>:=?>=1818>===:=BA@;;;5;5;=?7=AB?ABBC897@@BCCBBBBBABBBABBBBF@DBBBB=@>??AAA;BA?>
@ATNG8:03981:00494
GATGGTAGAGAGACTGTAGCGCACCCAGAAGATCAGGAACTCTAGAAGAATTCAGATTTTTAACACGAGAGTAAACGTAAAAAGAAGGTTTTACAAGACTCACGTTACAATATTGCAGCAGTACGCACACAATCGAAGCGCAGTAAGGATGGCTAGTGTAACTAGCAAGAATACCACGAAAGCAAGAAAAAGAAGTACGCTATTAACTATTAACGTACCTGTCTCTTCCGAAACGAATGAGTACGTGTGCGACGTGTCTCCTACCATCGAATCACGAAAGTCT
+
79;<:@AA@BC>>>===<;;;;>>>8=BA?BCAAAB?B?AA@?AAB?BB?B?999=;;;;,;56/.//.677770../;==<+=<6<.555'555.5=;;:;988+//8389:67=;;>999ABCDDCB?@=@BAA=A:::AAAC?B?;;:2:?<=?>AA;>>>>>>8A@>BBC577@=>,555-/////(-90----68:8=7;3;::;;A:>=???<?BAAAAB?A?999,89929<<>@@??:776///9....65515//3-----05667333(3777
@ATNG8:03983:00493
GATGGTAGTGTGTCTCTGAGAGTAGTACTCATTCGTTTCGGAAGAGACAGGTACGTTAATTTAATAGCGTACTTCTTTTTCTTGCTTTCGTGGTATTCTTGCTAGTTACACTAGCCATCCTTACTGCGCTTCGATTGTGTGCGTACTGCTGCAATATTGTTAACGTGAGTCTTGTAAAACCTTCTTTTTACGTTTACTCTCGTGTTAAAAATCTGAATTCTTCTAGAGTTCCTGATCTTCTGGGTCTCTCTCTCACGCACTACCATTCGAATCACGAAAGTCTT
+
99==9=BHDCCCBBBBBCCBBBACACCBBBAB>BBBB=BC?C?CCBCCCC@CCCBB?B@CC=B=AACDDDB?>:77777)9@9>?AA<AECCACCC@BC=??BCCC?BBBBBBAA<ABB>B>BB>BB==@;AAAC5;;<<><88:@A@@>>=><>>><AD=D8==???@@?@:?>>>=3>;?;?;;;;,;;666(--6---7:9=:=DFF/>;;;?<A<>>;><<7,,,*,*,-9@AA8<<@@:@A@@@??@A>>>AA@:66;5661699599=;966.6633+
@ATNG8:03973:00534
GATGGTAGCATCATGCATATCTCACCAGAAGATCAGGAACTCTAGAAGAATTCAGATTTTTAACACGAGAGTAAACGTAAAAAGAAGGTTTTACAAGACTCACGTTAACAATATTGCAGCAGTACGCTCACAATCGAAGCGCAGTAAGGATGGCTAGTGTAACTAGCAAGAATACCACGAAAGCAAGAAAAAAGAAGTACGCTATTAACTATTAACGTACCTGTCTCTTCCGAAACGAATGAGTACCTCTCAGACGCTCGTCCTACCATCGAATCACGAAAGTCT
+
CCCG@CBBBFDCC@@@CCBBCBBBB@CDD?AAB?>>=??BCCAAAC>AB?B?@@@@====*=8>@@BAAA>>?B:B?BBBBB2AB>C5;;;*:@<?AAAACCCCC@C@AA=AAB>AA??BBBBCCCCCCCCC?CCBB>AABB@@A@8?;?996:CCABBBA?BACDDC>BB>7776;;>?>8:881888898%/5/5/./9;A@@=@;?>AA:>:>>CBC@BBBBBBB>A>ADD>CBB?BBBBBAA<@BBB???AA@@????=B=>:=>>AB;>>BBBCE?C?>>
@ATNG8:03981:00534
GATGGTGATATATGCACGCTCTACCAGAAGATCAGGAACTCTAGAAGAATTCGGATTTTTAACACGAGAGTAAACGTAAAAAGAAGGTTTTACAAGACTCACGTTAACAATATTGCAGCAGTACGCACACAATCGAAGCGCAGTAAGGATGGCTAGTGTAACTAGCAAGAATACCACGAAGCAAGAAAAAGAGTACGCTATTAACTATTAACGTACCTGTCTCTTCCGAAACGAATGAGTACATAGATATACGTATAGCTACCATCGAATCACGAAAGTCT
+
:999,//<A@BDCBBBB@@ABCAA9?@@;:?BAAA?B?BBC??@C?BA?@=@A59:BBB(8188555.<;;;>13/..777(..(/(///'/9949;>>AAAAA<A=BA;;>;688>?A;<=???@>>>>><>AAA<A<<88=//-/6;;D<@?;;;>>>=?@@@==8::5;A;6:://+/73469:9:*------897983<8<A@@<@<??A;;7<?@@@BA<A<@@>3:::5;AAAA@@@@>>>AAA@???AAAAAA@C:;9999399:9>>=5>;;;
@ATNG8:03976:00583
GATGGTAGCGCATATCAGCGCAGCCCAGCAAGATCAGGAACTCTAGAAGAATTCAGATTTTTAACACGAGAGTAAACGTAAAAAGAAGGTTTTACAAGACTCACGTTAACAATATTGCAGTAGTACGCACACAATCGAAGCGCAGTAAGGATGGCTAGTGTAACTAGCAAGAATACCACGAAAGCAAGAAAAAGAGTACGCTATTAACTATTAACGTACCTGTCTCTTCCGAAACGAATGAGTACGATGAGATCTCGTGTGCTACCATCGAATCACGAAAGTCT
+
5::;5;>BBBCCBBA@CDDCCCBFF?A...7..-8//)5.33;:;:@<@B>B?@@@BCCCB5CABCGCCBBC@@@:@A;<<<<*;E>B5;;;*;CD?CDBBBBBBB@C?BA?BBD?CAAAABBBABBBBBB@@;@@BA=A:;:<>==9=;A<;:==@@A>??=D??>AA<AA<>>?99<=<?/252.55555'597>88=AA885::;;>A;D;===@A=A?>>>A=9=9666)//=78;@A@@>>?>>>AAA>>>AAAA88;AA:99;;=08888DDD9>>>@
@ATNG8:03979:00579
GATGGTAGCGAGCGAGTGTGTATACCAGAAGATCAGGAACTCTAGAAGAATTCAGATTTTTAACACGAGAGTAAACGTAATAAGAAGGTTTTACAAGACTCACGTTAACAATATTGCAGCAGTACGCACACAATCGAAGCGCAGTAAGGATGGCTAGTGTAACTAGCAAGATTACCACGAAAGCAAGAAAAAGAAGTACGCTATTAACTATTAACGTACCTGTCTCTTCCGAAACGAATGAGTACGTGTGCGACGTGTCTCCTACCATCGAATCACGAAAGTCT
+
////)////B>CBCCABACBB@?:605==5:::333-3-339;;;;689599/0//////$54;CBCCCBCBBB=BCDC@EDABA;>2999.;CC@BBBABBBCC?B=AC?CCD?CCCBCBCCCCCCCCBCC?CBBB>BAA???=?8?;@??<@BBBBCCB?BABBCB=@@B?BB586;;9196718<<=>/;<9<///==A??<?<@@AB:>:>ACBA>ABAABCC@D?CCC=CCC?BBBBBCCBB@@@BBCC=>>A>:9;@@@>=>>??<A>BBCDE>E;;:
@ATNG8:03979:00584
GATGGTAGTACATGATAGACGACACCAGAAGATCAGGAACTCTAGAAGAATTACAGATTTTTTTAACACGAGAGTAAACGTAAAAAGAAGGTTTACAAGACTCACGTTAACAATATTGCAGCAGTACGCACACAATCGAAGCGCAGTAAGGATGGCTAGTGTAACTAGCAAGAATACCACGAAAGCAAGAAAAAGAAGTACGCTATTAACTATTAACGTACCTGTCTCTTCCGAAACGAATGAGTACGTGTGCGACGTGTCTCCTACCATCGAATCACGAAAGTCT
+
6==>:?>>B=<>;;;<566>==@=@9@;A;>B=4550545<?<?>;:@>6;)////3333333"3277888;;;?;;7;;;;;;;,00(/(//(/994;====BBBB?A:>><>>><??BACCBBBDCCCAAAD?CCBB>@@AA??AB<A>BAA>ACBBBDCB?BBBBBB>BB>@AA;==A??6887077788(/958///88<:;7;=@>>><A=@BDBB?BDCCCBB?B@BBB=CBB>AABBBBCBBBBBBBCBAA=?==><AAA<?????:>>BBECC=C@@?
@ATNG8:03983:00566
GATGGTAGACACGTGTGCTCTCTCGTACTCATTCGTTTCGGAAGAGACAGGTACGTTAATAGTTAATAGCGTACTTCTTTTTCTTGCTTTCGTGGTATTCTTGCTTAGTTACACTAGCCATCCTTACTGCGCTTCGATTGTGTGCGTACTGCTGCAATATTGTTAACGTGAGTCTTGTAAAACCTTCTTTTTACGTTTACTCTCGTGTTAAAATCTGAATTCTTCTAGAGTTCCTGATCTTCTGGAGATATCATCAGCGAGCTACCATCGAATCACTGAAAGTCTT
+
9:<<8<=CCCBAA<D@>@;<:55:>9556<??@::;D?CB>A>AAAABBA799AAA:@=><?A>A>BBBB>>?9=;ACDDD.>=6;;>F:<@>=57//)/;1666/57917978>AAA=9;:=D=C???=>>:9===@///::;;676;<<;77794525:?A;?<?>>>A<=<>5///77-66;5::@@@,==CBF:?>>?@?=;<>0///)////<7=7AA;AAAB???<@=@@>>;;56::63339333====AAAA@>>>>;>>>??;;;8677=@6==:93
@ATNG8:03978:00614
GATGGTAGCTCGCTGATGATATCTCCAGAAGATCAGGAACTCTAGAAGAATTCAGATTTTTAACACGAGAGTAAACGTAAAAAGAAGGTTTTACAAGACTCACGTTAACAATATTGCAGCAGTACGCACACAATCGAAGCGCAGTAAGGATGGCTAGTGTAACTAGCAAGAATACCACGAAAGCAGAAAAAGAAGTACGCTATTAACTATTAACGTACCTGTCTCTTCCGAAACGAATGAGTACGAGAGAGCACACGTGTCTACCATCGAATCACGAAAGTCT
+
=<<<8==<=>@>>=<<@:96;;::<9<<A?AAA@;:5:<@ABBBAA@CC@B?AB@???>>.=<=>@???>=888*98;?@@@*@@;@2999'9?=:?BABBBCBB?C@@?>??@<?A??BCCCDFCCDCDDC>AACC>BAAAAAAA@CACCC?CDBAAABC?BBCB@A9>><9947=899;07....../'-327///777:?9@9>>>9<@9<=BBC@CBAA@@A@B<=>D>BBC?999@>=>A@<=@;8:886=;999?@:978A><<5:99997734=?=
@ATNG8:03323:07073
GATGGTAGGACGGAGCGTCTGAGAGGTACTCATTCGTTTCGGAAGAGACAGGTACGTTAATAGTTAATAGCGTACTTCTTTTTCTTGCTTTCGTGGTATTCTTGCTAGTTACACTAGCCATCCTTACTGCGCTTCGATTGTGTGCGTACTGCTGCAATATTGTTAACGTGAGTCTTGTAAAACCTTCTTTTTACGTTTACTCTCGTGTTAAAAATCTGAATTCTTCTAGAGTTCCTGATCTTCTGGTGTCGTCTATCATGTACTACCATCGAATCACGAAAGTCT
+
8>::0//999//)/;:9<<BAABCC@DDBCCCG@CCBC<AA?B@DBCC@@@@BCECCACADCBB?B@DFDDCCCCC@BBBBB0;;8;DCE?CCCC=A;;79B?@A@CCHACCCFBB@@,000,08><<ABA>@9@=00*0@>=ABBCCCCCCBBAA>@@D?BB>B?@@@DBBBBC=;;JDF;D5;5;<;<;*;ACCD<A;;;A;;;:>49999':==:979=BA?CBBBBCB?C@BCBBBB=@;;5;<;<EE;;=BCBCDBBBBBB>ABB;;7;@CB;;;7;BAA
@ATNG8:03324:07067
GATGGTAGAGTATCATGTGTATCTCCAGAAGATCAGGAACTCTAGAAGAATTCAGATTTTTAACACGAGAGTAAACGTAAAAAAGAAGGTTTTACAAGAACTCACTTAACAATATTGCAGCAGTACGCACACAATCGAAGCGCAGTAAGGATGGCTAGTGTAACTAGCAAGAATACCACGAAAGCAAGAAAAAGAAGTACGCTATTAACTATTAACGTACCTGTCTCTTCCGAAACGAATGAGTACGTGTGACGTACGTGAGCTACCATCGAATCACGAAAGTCT
+
8844.4444;=>>;;;;6656599;.//76/0/;;<7;7;>@<<00+//)/39:944444$5.59;9;<C?CBD;AA:;;;;;#99494555&59:4/0)/////0)/7874:>;5:::?>>?@@??@@78383333868;=887=B>C?889>BBBBCBBB?A>?<:>6;<6:>?;?====;<35-22222$25.555567::>3;5:9:71817AAAB=B@@@888<?=BBB9?:949A==997;>>>>????@@ABB:9:BBA@??>A@=@A>??@@9<525
@ATNG8:03328:07066
GATGGTAGCAGACGTGACAGAGCGCCAGAAGATCAGGAACTCTAGAAGAATTCAGATTTTTAACATCGAGAGTAAACGTAAAAAGAAGGTTTTACAAGACTCACGTTAACAATATTGCAGCAGTACGCACACAATCGAAGCGCAGTAAGGATGGCTAGTGTAACTAGCAAGAATACCACGAAAGCAAGAAAAAGAAGTACGCTATTAACTATTAACGTACCTGTCTCTTCCGAAACGAATGAGTACGTGTGCGACGTGTCTCCTACCATCGAATCACGAAAGTCT
+
//;;:<AAACBBBB>CECGBBBIFD?CCC?CDDCBB?B@CCCAACB?BB@B@BBBBBGED3B?B:87AA@?B@B@8>@33333$33,3,333&37749;:::::88286;6397505559??@ADCCCCBCCB?CFBB<@?CBBB>>9@=AAB@BCDCCCCB?BBBBAA>AB>ABB<??AA@9AAA@BECCC3BB?BBAACCABA:>;>?@A<><>ABAA?ABAAABB?B@BBB>BAA>ABBBBBBABABBBCBBBAAABBC??AB?DA=<=<@ABBBA@;C:99
@ATNG8:03332:07061
GATGGTAGCGAGCGAGTGTGTATACCAGAAGATCAGGAACTCTAGAAGAATTCAGATTTTTAACACGAGAGTAAACGTAAAAAGAAGGTTTTACAAGACTCACGTTAACAATATTGCAGCAGTACGCACACAATCGAAGCGCAGTAAGGATGGCTAGTGTAACTAGCAAGAATACCACGAAAGCAAGAAAAAGAAGTACGCTATTAACTATTAACGTACCTGTCTCTTCCGAAACGAATGAGTACGATGAGATCTCGTGTGCTACCATCGAATCACGAAAGTCT
+
55<?:>CC?@@AABBBBBCDBBBBCBDCC@DDEBCB@C>AAMBAAB@A@<A?A?@@CCCC5C@CCCCDCCCCCC>CB@@@@@0@B?C@DDI7CCE@ECCCCCCDD?B?BB@CBB@BBBDD@AACCCBBBCCC@CCAA>ABBBCCBB@B@CBB@ACCCCCBB?BDBBAC@DD@CBB>BBBBB>BAA>ACDDC2CA?ABBBBBCCC79:9BBC?B?BBDCC@BBBAABB>@>ACC=CBA?ACCBBCAAACDBBBBBAA@BBBBBBCD?BB@?@<>>BBBBB=A@::
@ATNG8:03334:07079
GATGGTAGGCGGTGTGAGAGTCTGCCCAGAAGATCAGGAACTCTAGAAGAATTCAGATTTTAACACTGAGAGTAAACGTAAAAAGAAAGGTTTTAACAAGATCTCACGTTAACAATATTTGACAGCAGTACGCACACAATCGAAGCGCAGTAAGGATGGCTAGTGTAACTAGCAAGAATACCACGAAAGCAAGAAAAAGAAGTACGCTATTAAACTATTAACGTACCTGTCTCTTCCGAAACGAATGAGTAACGTGTGCGACGTGTCTCCTACCATCGAATCACGAAAGTCT
+
55<;8://)//)////4:==555999)45949<595549499;9455056:=9<<94444&4577///////76;19333333$333(3-333&3,336988888@A:9394//)////(.52./5------5556886;;55.575336//).266;462557577157778=;;=658>499?>=0:;;6:DBCB/@@=A@>>>@:;:177-8@=>;?<??B==9=?>887:8:7555(2::6;955//(.357755788;=;<<>:6;;;69///;7==7;;AC:@888
@ATNG8:03335:07069
GATGGTAGGCGTGTGAGAGTCTGCCCAGAAGATCAGGAACTCTAGAAGAATTCAGATTTTTAACACGAGAGTAAACGTAAAAAGAAGGTTTTACAAGACTCACGTTAACAATATTGCAGCAGTACGCACACAATCGAAGCGCAGTAAGGATGGCTAGTGTAACTAGCAAGAATACCACGAAAGCAAGAAAAAGAAGTACGCTATTAACTATTAACGTACCTGTCTCTTCCGAAACGAATGAGTACGATGAGAGAGCTCTCTCTACCATCGAATCACGAAAGTCT
+
><AB9ABB9@=@@696>BA>@B;;9/5BAABBCCA@?A=@@BB@@@>BB9;:;CBCCLGF1<;;DCAAABBBBC9@?99:::):;8;?BBB5BBB>BBABAAA::79?BC?A>>:=A?>>@@@=>=A??>>>=A@@@=@;;;?===:>;>@C@BBBBBBBB?B@@>>@=>>000@<@AAAA<@AA>AABAA1?>><>>?>D??><@=@A==9=:888::5:::888?;@====4;9939AAA???BAAACBBB???;;;DAAABB9==@@@:>;;;@ED9@?>=
@ATNG8:03337:07059
GATTAGTATAGAGCTCTACATAGTACTCATTCGTTTCGGAAGAGACAGGTACGTTAATAGTTAATAGCGTACTTCTTTTTCTTGCTTTCGTGGTATTCTTGCTAGTTACACTAGCCATCCTTACTGCGCTTCGATTGTGTGCGTACTGCTGCAATATTGTTAACGTGAGTCTTGTAAAACCTTCTTTTTACGTTTACGCTCGTGTTAAAAAATCTGAATTCTTCTAGAGTTCCTGATCTTCTGGATACACTCATGTGCACCTACCATCGAATCACGAAAGTCT
+
CBB?CCBBBBCCBBBBCCCCBBBEDDBBCC?CDCD>CC?C?CCCCBBA?BDBBA?A?CCCC?D?DCCCCBA=C>CBBBB3BB?A?>?:?CCC@CCC???5889A@A>BBCDCA@@;?>>:=:<AAAA@>>9>@AA;A;;;;;>>?BA???AAA;??@;@A<B<AA@??@>>=;>>=>>5><A=??@@@/><///)/76///<76:187867$588:6473>>5>@@@@??<@<@@@BCC:??A=BBAAA:::??@AA>>>89::6;///97==@>>DD;B==:
@ATNG8:03345:07056
GATTAGTATAGAGCTCTACATAGTACTCATTCGTTTCGGAAGAGACAGGTACGTTAATAGTTAATAGCGTACTTCTTTTTCTTGCTTTCGTGGTATTCTTGCTAGTTACACTAGCCATCCTTACTGCGCTTCGATTGTGTGCGTACTGCTGCAATATTGTTAACGTGAGTCTTGTAAAACCTTCTTTTTACGTTTACTCTCGTGTTAAAAATCTTGAATTCTTCTAGAGTTCCTGATCTTCTGGGCTGCGCTGATATGCGCTACCATTCGAATCACGAAAGTCT
+
BBC@DB@ABCCDCCBBBEBCCCHDCCDCA@=@@AA<BB?BADBBACCC@GBBDD@C9:;BC@D?BBABABCCC@DAAAD2B@=A:98,3?=A=AAA<@?2:97>>?;BBB>?>CC<?=A<@<@@@@><<>=D;;:7;;AA>==>>>>>AA>>>;???;>><@<@@????A@?5::===/=:=8:98::+5;9;846-----8937558;8(8..).7).-296;A::99>8=8<?:99;588@A7=888====>B===//-7772--,/<>9:::::=@2///7
@ATNG8:03345:07066
GATGGTAGGTGCACATGAGTGTATCCAGAAGATCAGGAACTCTAGAAGAATTCAGATTTTTAACACGAGAGTAAACGTAAAAAGAAGGTTTTACAAGACTCACGTTAACAATATTGCAGCAGTACGCACACAATCGAAGCGCAGTAAGGATGGCTAGTGTAACTAGCAAGAATACCACGAAAGCAAGAAAAAGAAGTACGCTATTAACTATTAACGTACCTGTCTCTTCCGAAACGAATGAGTACGTGTGCGACGTGTCTCCTATCATCGAATCACGAAAGTCT
+
:;;?:>;@>@@?A@@@CD;;<CBBC@CCB@@@@@A@=A>;;;BBBB?BM@BABCC;;;;;*;=AABCBCBCGCJ?CCBCCBB2CC@CACCC<DCC@CCBCBBBCC>A>AB?BBB@BBCACBBCCBAAACCCB?BC;;8;CC@@@<;8<?CBB@BBCCCBDD@BBCCBB???=@BB?BBBDD>C??:??<<?.?@>BBBBBBBAB;?9??A>;><?ADAA=@B;;;BB=A=ABA=AAA?BBCBDBBAAACBAAACDBB>>>B?BBCCC@@AB?>>BBBEE>D@@@
@ATNG8:03347:07067
GATGGTAGCACGAGTCACTCATATCCAGAAGATCAGGAACTCTAGAAGAATTCAGATTTTTAACACGAGAGTAAACGTAAAAAGAAGGTTTTACAAGACTCACGTTAACAATATTGCAGCAGTACGCACACAATCGAAGCGCAGTAAGGATGGCTAGTGTAACTAGCAAGAATACCACGAAAGCAAGAAAAAGAAGTACGCTATTAACTATTAACGTACCTGTCTCTTCCGAAACGAATGAGTACTGCGTCTCACTCTCGCCTACCATCTAATCACGAAAGTCT
+
<<<@@BCCCAB@@696BBBBCBB@A9@CC@CCCCCCACAFBCBKCC@CC@B@BDCCCGDD3D@CBAAABAA???9=?>>??@0>A=B?DCC;BCFAKCBCCCCCC>B@BB@BCD@DDBABCCCBDBCCCBDC@CCCC@BCCCCBBB?C?BBA>AB@@@BBC?ECAAAA@::69?<;>>999,7<<8<<==?.=D>BBCBBCAA>1818;=>:=;>>BBB?C@?::8=;@?BBC>BBB?BBBBBABBBBAABAA;;:@@@AA?BBA@B:9:B?BBBBCCF?DB@@
@ATNG8:03351:07047
GATGTAGGACGAGCGTCTGAGAGGTACTCATTCGTTTCGGAAGAGACAGGTACGTTAATAGTTAGTAGCGTACTTCTTTTCTCGCTTTCGTGGTATTCTTGCTAGTTACACTAGCCATCCTTACTGCGCTTCGATTGTGTGCGTACTGCTGCAATATTGTTAACGTGAGTCTTGTAAAACCTTCTTTTTACGTTTACTCTCGTGTTAAAAATCTGAATTCTTCTAGAGTTCCTGATCTTCTGGTGAGATATGCATGATGCTACCATCGAATCACGAAAGTCT
+
CBBBCCB@BA@BA@@CB@?ACCC@CCCCC@@=A???<AC@C@CCCCCCC@BCCDD@C@CDBB?BCDECCCCE@=99999*;BCC@CA;@BBB?BCB?BB?AAABBD@CCCCCCCD=BBD?C?CBCCCCCC?BBAA>BCCCCCBBBBBBCBBCB?BDD@CC?C<AABCCCCCC>B::::.;>B;:;:::*;EACB?CCCCCCCCCB<@B@B0BABBC@C@CD@CCCBBBB@D@BBCCCC@CBC?BECCCDDCCCCBCCBBCCCD?CBAAB@DDC@@BD>DCCC
@ATNG8:03352:07045
GATGGTAGTCTCAGATAGTCTATAGTACTCATTCGTTTCGGAAGAGACAGGTACGTTAATAGTTAATAGCGTACTTCTTTTTCTTGCTTTCGTGGTATTCTTGCTAGTTACACTAGCCATCCTTACTGCGCTTCGATTGTGTGCGTACTGCTGCAATATTGTTAACGTGAGTCTTGTAAAACCTTCTTTTTACGTTTACTCTCGTGTTAAAAATCTGAATTCTTCTAGAGTTCCTGATCTTCTGGTCTACTACACTGTACTCATCGAATCACGAAAGTCT
+
E;:9<>>BCCDDDCBBBCBBCCC@AACBDCCB@BCCC=BC@D?CCEDDCC?@@BBA?B@BBCCADABCCCB@@@B>BBDBB0;;59:?@9A?AA=ACB?BC::;@BAB@BBCD@@@C8;;B?B@CBBBBBBC?BBBB@CCCBCCCAAAAA??@AA>ABB?BC?B=@@A@@ABEDFBBBDF<C?C5<<<<<*;CCDF>BBABBCCCCD@EIKK5C;;;A=A@CC@@@@BBBB@B@BBBDDC?CCCADBBBCCCCBBBCCCCDCBBBBB@BBBBCCC?CBAB
@ATNG8:03353:07047
GATGGTAGTGCGTGAGAGAGAGACCCAGAAGATCAGGAACTCTAGAAGAATTCAGATTTTTAACACGAGAGTAAACGTAAAAAGAAGGTTTTACAAGACTCACGTTAACAATATTGCAGCAGTACGCACACAATCGAAGCGCAGTAAGGATGGCTAGTGTAACTAGCAAGAATACCACGAAAGCAAGAAAAAGAAGTACGCTATTAACTATTAACGTACCTGTCTCTTCCGAAACGAATGAGTACGAGAGAGCACACGTGTCTACCATCGAATCACGAAAGTCT
+
==CC@CCCCCCBBBCCCCCCCCECC>CED@DDECBB>B@CCDCBBC@CC?C@BBCBCBCC3B@CBBACCCCBBB>BC>???@0?@=A<@@@9@CC@EBBBFDDDD?B?CD@CCC=BBDBBBBCCCCCCBBBC@DDCC?CCBABBBB?BADCC?CBBCCCCC@CCCAAB?CC@AAA>@@AAA:A@?;99999(9?=A?>>BBBCC79::?CB7;7;FDCC@CCBAABB=A>ABB=BBB?BBBBCCDBAAAB@A@BBBBBABBBABB?BBB>><@ABBBBA<A::9
@ATNG8:03354:07061
GATGGTAGCGCGACGAGCGTAGACCCAGAAGATCAGGAACTCTAGAAGAATTCAGATTTTTAACACGAGAGTAAACGTAAAAAGAAGGTTTTACAAGACTCACGTTAACAATATTGCAGCAGTACGCACACAATCGAAGCGCAGTAAGGATGGCTAGTGTAACTAGCAAGAATACCACGAAAGCATGAAAAAAGAAGTTACGCTATTAACTATTAACGTACCTGTCTCTTCCTAAACGAATGAGTACGATGAGAGAGCTCTCTCTACCATCGAATCACGAAAGTCT
+
DCCC@CCCCCA@@CCCBCCBBHDCD>CCBACB@B@@<?=BDC@@@C@CC>A@AAA99988)8;>?BCCA?A999+9>9;::9$5;494999+;<<8<@<@;=@9;79:<<<ABB?BBAABCBBBBAAABCCC@BBBB>@@ABCBBB?B=@AB?BCBBBBCB>AAACCC@BB@AAA?ABBAB=A999000000%08;/0(00>;?9A<A5@:<848<9@CBB?B@A???A?D?CCB>CBD?BBB???ABB???FBBBB>;<;@AA<;;>>>>AB=AABBBAA=A:::
@ATNG8:03354:07083
GATGGTAGCACGACACGACGATGTGTACTCATTCGTTTCGGAAGAGACAGGTACGTTAATAGTTAATAGCGTACTTCTTTTTCTTGCTTTCGTGGTATTCTTGCTAGTTACACTAGCCATCCTTACTGCGCTTCGATTGTGTGCGTACTGCTGCAATATTGTTAACGTGAGTCTTGTAAAACCTTCTTTTTACGTTTACTCTCGTGTTAAAAATCTTGAATTCTTCTAGAGTTCCTGATCTTCTGGGATGTGTGCGCAGTGCCTACCATCGAATCACGAAAGTCT
+
88;A:<?CCC??;>;;;>;;;;BCCBBA@A;;8;DIC?CCBDACBCBBBC@CCCCC@B>BCBB?A?CAA@@@?4825====+:<6A999(9:97=A@?=?A578@>>A:==@@AABB?BBB?B@AAA>>>AA=@??D;??AAAA::;BAA@???A:=>=9==-/,/<;;@A>>=9<7888(84<:=????/><888)8<=:=<7658+////$///(/5590889=?AA====A<???===:;;;=4=;;;;?@????>==>7;;D=;;;;;5;=BBBBB:;;;>
@ATNG8:03362:07084
GATGGTAAGTACAGTGTAGTAGACCAGAAGATCAGGAACTCTAGAAGAATTCAGATTTTTAACACGAGAGTAAACGTAAAAAGAAGGTTTTACAAGACTCACGTTAACAATATTGCAGCAGTACGCACACAATCGAAGCGCAGTAAGGATGGCTAGTGTAACTAGCAAGAATACCACGAAAGCAAGAAAAAGAAGTACGCTATTAACTATTAACGTACCTGTCTCTTCCGAACGAATGAGTACACACTCTCATATGACACTACCATCGAATCACGAAAGTCT
+
BBCD@DC=AABCCCCDCCCCCCCC@CBC@DBBB999:?BBBBBAA=::6;=>@@99999)9>@ABBBBBBBBB9>@88887(8?;>9@@A8@@C@BAA?DC>==9>;@@<>@A;??<>>>?>?A>>>?==@<;<>D<=;>@>A::7;<@=B?><><AAAC7>>>@@@=@B?BBC:==BB@8;9:466666(6708AABBAAAA:>8>AAA;C:>;;;>9>>>@>>>;A:>>;;@@?CBBBAAAB??A>>>@@AAAAABCB@@@<>ABBB>AAABAAC9@@?@
@ATNG8:03367:07062
GATGGTAGCATCATGCTTATCTCACCAGAAGATCAGGAACTCTAGAAGAATTCAGATTTTTAACTCGAGAGTAAACGTAAAAAGAAGGTTTTACAAGACTCACGTTAACAATATTGCAGCAGTACGCACACAATCGAAGCGCAGAAGGATGGCTAGTGTAACTAGCAAGAATACCACGAAAGCAAGAAAAAGAAGTACGCTATTAACTATTAACGTACCTGTCTCTTCCGAAACGAATGAGTACTGCGTCTCACTCTCGCCTACCATCGAATCACGAAAGTCT
+
;>CD?CCCBCCCCBBBC@CCCCBCC@CAA?CCBBBB>B>BCBBBBB?BC@B@BBBBBDDD3C?@AABCBBAABC<BA@@@@@,@@<A@MKI<BCC@CBBBCDCCEADABB@CBA@CCCCCDDEEDCCCBCCDABB::9<CBAB::9:?BCGABCBC????=@ABBCB?BB?BDD?CBAA@;@@@<99::?/@A=AABBBBAAC787:ABB?B>ACCDD;>>BBBBB?B@CCC=BBB@BFBCBCCB>??@@@@@@>??>?D?CCD?AA@AB?BB???BB9@BBB
@ATNG8:03324:07104
GATGGTAGTCTCAGATAGTCTATAGTAACTCATTCGTTTCGGAAGAGACAGGTACGTTAATAGTTAATTAGCTGTACTTCTTTTTCTTGCTTTCGTGGTATTCTTGCTAGTTACACTAGCCATCCTTACTGCGCTTCGATTGTGTGCGTACTGCTTGCAATAATTGTTAATCGTTGAGTCTTGTAAAAACCTTCTTTTTACGTTTACTCTCGTGTTAAAAATCTTGAATTCTTCTAGAGTTCCTGATCTTCTGGACAGAGTGTGCAGATACTACCATCGAATCACGAAAGTCT
+
44558;<<C;:6=>;;;B:669<////)/7//59===@8>>9;7;AB?9;9.5/79948).---(/)-(-6///7799)/4:::'::7;<==2555505<:178+///8/4.44>8=::<7;>A9?<A=BDBBBB?@;:>:?@@A@@=/0/77//)///)//)/3::.4.4444.4448863//////$/4638<<<<)//777.9::566;;:;)////$///)//2727@<@@BBA@@9@8<=;??=9=?;;?@BBAA@D950<<7///:;;7<;6557::///<<59666
@ATNG8:03330:07099
GATGGTAGGCGTGTGAGAGTCTGCCCAGAAGATCAGGAACTCTAGAAGAATTCAGATTTTTAACACGAGAGTAAACGTAAAAAGAAGGTTTTACAAGACTCACGTTAACAATATTGCAGCAGTACGCACACAATCGAAGCGCAGTTAGGATGGCTAGTGTAACTAGCAAGAATACCACGAAAGCAAGAAAAAGAAGTACGACTATTAACTATTAACTTACCTGTCTCTTCCGAAACGAATGAGTACGATGAGATCTCGTGTGCTACCATCGAATCACGAAAGTCT
+
ACCDABBB@CDBBBCCCCCBCCCCD>BBC@CCAAA@;@6;;@@ABA>BC@B?A@@;;;;;);5;@B985A<;CC>C<>?>;<,87/3;@@A2:7?8>?8<AA?AB:?>?A==?;8>?:;:BAAAAAAA????;@AAA9=>>?;;;7;=<>AB?BB@@ABCC>A??@BB@BB?@AB@BBBA@:@<<899999(9A>>=>>;;;@@A;><>>=<4939>168:>??>>>A<A<@??9???;?B@@99:BBBBDBBAA=AAAA===AAA;@@AAA>BA>><=<6=>=>
@ATNG8:03336:07106
GATGGTAGGCACTGCGCACACATCCCAGAAGATCAGGAACTCTAGAAGAATTCAGATTTTTAACACGAGAGTAAACGTAAAAGAAGGTTTTACAAGACTCACGTTAACAATATTGCAGCAGTACGCACACAATCGAAGCGCAGTAAGGATGGCTAGTGTAACTAGCAAGAATACCACGAAAGCAAGAAAAAGAAGTACGCTATTAACTATTAACGTACCTGTCTCTTCCGAAACGAATGAGTACGTGTGACGTACGTGAGCTACCATCGAATCACGAAAGTCT
+
69EE<@BC@CDBA@@BBCCBBBCIH?CCC@CCCE@@?AGJHDBBBB?BD@E@CCAABBBC5B@CCCBBBCCCCC>BBBBBB:AA=A=@@@9ABC?CCCCCCCCC@C?AA=BDD@BAAABBCDCCCCCCCCC?CCBB?BBBBCCBB?C@CBB@BCCCCCBB?BBBCFD@AA=AAA<@@???8>AA?BCCCC3CC?CA@@CCBBA<@:>>AD<@<@ABBB?BCAAABB?B?AAC;AAA=BAABBBBBBBBBBCCDDDAAABBBEBB?B9::B?BA@@9992:BBB
@ATNG8:03337:07099
GATGGTAGCTCTGCTCTGACTCTCGTACTCATTCGTTTCGGAAGAGACAGGTACGTTAATAGTTAATAGCGTACTTCTTTTTCTTGCTTTCGTGGTATTCTTGCTAGTTACACTAGCCATCCTTACTGCGCTTCGATTGTGTGCGTACTGCTGCAATATTGTTAACGTGAGTCTTGTAAAACCTTCTTTTTACGTTTACTCTCGTGTTAAAAATCTGAATTCTTCTAGAGTTCCTGATCTTCTGGTGTCGTCTATCATGTACTACCATCGAATCACGAAAGTCT
+
BBBB@BCCCB=BBBCCBBBCCCCCCEDGDCAA>ACEE=BB?C@CBBBBCB@CCCBC@B@BBCC@GAGFCCCCBCC@BBDBB5BC@BCGIGCBBC>AAB?BE?BBACCKACCCCCCCCACCC@C@CCCCBBBB@CCDD@FBBBBDCCCBBBBBBEC?C@@>AC@C@CCCCCCCCC@CBFIE=H@C>;;;;:*:AABB>CDDDCCBBBB=@@@@0@CCCC@C?BC?@@@A@@@?B@CCCCCD@BBC?A;;;DCBBBCBBBCCCCCDD@CBBBB@CBBBCCD>CCCB
@ATNG8:03337:07116
GATGGTAGAGTACAGTGTAGTAGACCAGAAGATCAGGAACTCTAGAAGAATTCAGATTTTTAACACGAGAGTAAACGTAAAAAGAAGGTTTTACAAGACTCACGTTAACAATATTGCAGCAGTACGCACACAATCGAAGCGCAGTAAGGATGGCTAGTGTAACTAGCAAGAATACCACGAAAGCAAGAAAAAGAAGTACGCTATTAACTATTAACGTACCTGCCTCTTCCGAAACGAATGAGTACTGTATCTATGTGTGCGCTACCATCGAATCACGAAAGTCT
+
<=CE@DCC@BBCDAABBBCFDEBBB@CDC@DBBBDC@C?CBCCCCC@CC?C?BBBBBBBB3B?CCACCCC>>>B>BAABBBB5BE@C@DDD;DCC?BBBBDDDBB?B?CE@DBB?AACCCCCCABBECBBBD?CCCC?AACCBBA@>A@CBB?BCBCBDCA?ACCCCC@CC??>?;??ABB>????CCDCC2BB?BAAADB@@@;A:=>AA:=:>=BBC@CBB@CGD=A>AAA=AAB?BBBBCCCCCCBBBBBBBCBAAABC>>>?BBBBB?>>>>??=9@99:
@ATNG8:03337:07128
GATGGTAGGCGACATACATACGCGCCAGAAGATCAGGAACTCTAGAAGAATTCAGATTTTAACACGAGAGTAAACGTAAAAAGAAGGTTTTACAAGACTCACGTTAACAATATTGCAGCAGTACGCACACAATCGAAGCGCAGTAAGGATGGCTAGTGTAACTAGCAAGAATACCACGAAAGCAAGAAAAAGAAGTACGCTATTAACTATTAACGTACCTGTCTCTTCCGATACGAATGAGTACAGAGAGTACGATATGTCTACCATCGAATCACGAAAGTCT
+
AACC@BBB@BBCCCBBBCCC9;:BC=@BC?BBCCCC@F@CCBCBBC@CC@D?BBBBCEG;B@BCCEIBBBCCC=BA;:9::*:C>B4;;;6;JDBDDCABABBB<@<@B>@@@?AABCBCCC@AACBBBBD>BBBB<@@AAA@@@?C?BBB@BBCCBBBB?@A@@AA?@?<?AA=ACCCC>???9?AABB3BC@FBAAABCBB=?<?@@A8>9><BBC@DEBBBBC>A>A;::@AA>ABBBBBBFBBBBCBBBBAAABBAAB??<;??AA=AA:;:::1:===
@ATNG8:03338:07135
GATGGTAGTGTGTCTCTGAGAGTAGTACCATTCGTTTCGGAAGAGACAGGTACGTTAATAGTTAATAGCGTACTTCTTTTTCTTGCTTTCGTGGTATTCTTGCTAGTTACACTAGCCATCCTTACTGCGCTTCGATTGTGTGCGTACTGCTGCAATATTGTTAACGTGAGTCTTGTAAAACCTTCTTTTTACGTTTAACTCTCGTGTTAAAAATCTGAATTCTTCTAGTGTTCCTGATCTTCTGGGTGTATCAGCGAGTATCTACCATCGAATCACGAAAGTCT
+
44:=8=>BDDB@;;;<<@@ABA;:;B;;.9:4;CCC>BB>B?@@@DDA@=@A@@@=A?AABB@B@BBBBBBBA@?99:::(:@?AABB=BBCC?BBC@B@@@==@0000@@@B>??;?AB=D<>>>>>=>>=BBA@;@??@AAA;;;979:;891:8818;5;=BBB>>?AAD8=8988)84:7:::;;+;==>>6=9=>??>>>>=18888(8::;A=A<AB<B>>>A@@<@<AA@@??5;;;;/;=====A;;;?AA=>>??A5;:;:=9>:;;???9?>>>
@ATNG8:03349:07117
GATGGTAGTATCTGCACACTCTGTCCAGAAGATCAGGAACTCTAGAAGAATTCAGATTTTTAACACGAGAGTAAACGTAAAAAGAAGGTTTTACAAGACTCACGTTAACAATATTGCAGCAGTACGCACACAATCGAAGCGCAGTAAGGATGGCTAGTGTAACTAGCAAGAATACCACGAAAGCAAGAAAAAGAAGTACGCTATTAACTATTAACGTACCTGTCTCTTCCGAAACGAATGAGTACTGTATCTATGTGTGCGCTACCATCGAATCACGAAAGTCT
+
44<=8=@A@;95555;>CBCCDCBB@BBC?B><<<<5;5;<::>==9::29244338888'85;438;479=?<3<=;;:::$:;6;2555&555.5;;;BC>@A?A@CC@@;;7;AC@BBCB@:99@@@@B@BBBC???ABA;;;5;5;@D=BBCC@@@C?A@>?>?:<<90//*//:<A8@?@<?:===+==144:443=;?:=/5655-2476@@<9<>?<969?B>===5:::6:===888===8==CBBBB>>>>@BBBB@B6659)//75<8:3<:::
@ATNG8:03362:07132
GATGGTAGCGAGCGAGTGTGTATACCAGAAGATCAGGAACTCTAGAAGAATTCAGATTTTTAACACGAGAGTTAAACGTAAAAAGAATGGTTTTACAAGACTCACGTTAACAATATTGCAGCAGTACGCACACAATCGAAGCGCAGTAAGGATGGCTAGTGTAACTAGCAAGAATACCACGAAAGCAAGAAAAAGAAGTACGCTATTAACTATTAACGTACCTGTCTCTTCCGAAACGAATGAGTACTGCGTCTCACTCTCGCCTACCATCGAATCACGAAAGTCT
+
//;<7<A??BCBBBBCCCCCBBBCC@CCEACCCD@@>@?BBBCCCB?BB?B?BBCCCCCC5CACDDCCCC6946D9@00/;;9)>;,//6::9.977)56655;;//)/377289<5:::884449=:;99=@?=BAAA?AACCCBCB>A?ABC?CCBCCC;;9;BCCCDAAA?AAA=ABA@@<AAA>ABBBB2?>9>??ACBBBC?B@CAAA?B?BBCAA?ABCCCCC@C@CAA<@@A?ABCCDCCCCBBCBBBBCBBBCBC@C@A>@BBBB?BCDCCDH?DCBB
@ATNG8:03363:07138
GATGGTAGCGCACACATAGATACAGTACTCAATTCGTTTCGGAAGAGACAGGTACGTTAATAGTTAATAGCGTACTTCTTTTCTTGTCTTTCTGTGGTATTCTTGCTAGTTACACTAGCCATCCTTACTGCGCTTCGATTGTGTGCGTACTGCTGCAATATTGTTAACGTGAGTCTTGTAAAACCTTCTTTTTACGTTTACTCTCGTGTTAAAAATCTGAATTCTTCTAGAGTTCCTGATCTTCTGGTAGAGCGTGCATATATCTACCATCGAATCACGAAAGTCT
+
55;<7<<ABC=CBDBBBBAB?@956:<77//)/)/9<@8>>?>:=<D@@;91599AA<@?BBCC@B?BDDDBBA=?4;;::*4?890///(0//8;6;:<8::4473=@B@CCCDFCAB=ABB?CABFHIBCCCAB;;;FDDEECBBAAABBBBBCDBCCC@BB>A>A@@A@ABBB@BEEEG;A=@=;;;;;*;@>@A<BBBBBCCBCC@CJCJ5IAABC@C@CCACCCCBBB@B@CCCDCC@CBB>ABBAAACCHCCCBBB@@ACF@BBBBB@BDCDCCJ?BCAA
@ATNG8:03320:07178
GATGGTAGCACGACACGACGATGTGTACTCATTCGTTTCGGAAGAGACAGGTACGTTAATAGTTAATAGCGTACTTCTTTTTCTTGCTTTCGTGGTATTCTTGCTAGTTACACTAGCCATCCTTACTGCGCTTCGATTGTGTGCGTACTGCTGCAATATTGTTAACGTGAGTCTTGTAAAACCTTCTTTTTACGTTTACTCTCGTGTTAAAAATCTGAATTCTTCTATAGTTCCTGATCTTCTGGTAGAGCGTGCATATATCTACCATCGAATCACGAAAGTCT
+
CBCC@CCBB<A?;;=BB<666;599CC:66BB:BCCC>CFBDBBAABBBB:==<AB?B?BABD?B?BC@??B==<9<;<;;+9817333(34347=<<9=B68;<A79033AACABB>AA@<?<;;;>?;;<=A???;??@@788;;;>BA>>>>:>8918:5:;>>:<==///,/9;>>.=6A6<=DDD.>>>>>6>B>>>>A999)////(///7=7@08818CA?=;C=C=AAAA>>:==>5;;=<<><=;A>>>@@A<<<<39797718777555(57<>
@ATNG8:03323:07182
GATGGTAGCACACGAGATCTATCGTACTCATTCGTTTCGGAAGAGACAGGTACGTTAATAGTTAATAGCGTACTTCTTTTTCTTGCTTTCGTGGTATTCTTGCTAGTTACACTAACCATCCTTACTGCGCTTCGATTGTGTGCGTACTGCTGCAATATTGTTAACGTGAGTCTTGTAAAACCTTCTTTTTACGTTTAACATCTCGTGTTAAAAATCTGAATTCTTCTAGAGTTCCTGATCTTCTGGGTCTACGCTCGTCGCGCTACCATCGAATCACGAAAGTCT
+
@@;A9=CECA?<@@CABAFECCCBA@A?@DIFDCCC>BB7;7<AA;:::2955546<056<<:>9A:::@>9:=788999)=@A=BA=5=>>>:=<<8?=+00=0//(/68/3349499=;@<@??AB9976;8;828855;;;AAA;;;?>>?:=;@9>;6;6-----677746;;;8+605089>>;)57332'-(---24233:A:@AAA.:@@::4948638...3352705...564557;02276...666.-....535/5=777856598=>49//-
@ATNG8:03325:07174
GATGGTAGGCGACATACATACGCGCCAGAAGATCAGGAACTCTAGAAGAATTCAGATTTTTAACACGAGAGTAAACGTAAAAAGAAGGTTTTACAAGACTCACGTAACAATATTGCAGCAGTACGCACACAATCGAAGCGCAGTAAGGATGGCTAGTGTAACTAGCAAGAATACCACGAAAGCAAGAAAAAGAAGTACGCTATTAACTATTAACGTACCTGTCTCTTCCGAAACGAATGAGTACGATGAGAGAGCTCTCTCTACCATCGAATCACGAAAGTCT
+
888985559>>>>>BCCF;:;BBCC?A@B==>>?=@:>296@C>BB8<;9D@CA@@@@@@,>>@BBBCCCBBBC=B;;;A?@,@=992555&59;49;9;::5499799.4=838:>>?@A@CCCCCBCDCACAAA?BBBBDCBB@B?C;;:;CDDCCDD@BBACDD@BB?BCB?AAAAA;>>>3:9==>,?A>BBBBCBBBB?B?999C?A>>;AA@@CC@@;9;=?;?A@9?:959@==?9988@A@887@?@999AAAAA@<@0//6-3-/0:<<5=:88
@ATNG8:03330:07161
GATGGTAGTGTCAGTGCGCGTCGTCCAGAAGATCAGGAACTCTAGAAGAATTCAGATTTTTAACACGAGAGTAAACGTAAAAAGAAGGTTTTACAAGACTCACGTTAACTATATTGCAGCAGTACGCACACAATCGAAGCGCAGTAAGGATGGCTAGTGTAACTAGCAAGAATACCACGAAAAGCAAGAAAAAAGAAGTACGCTATTAACTATTAACGTACCTGTCTCTTCCGAAACGAATGAGTACGAGAGAGCACACGTGTCTACCATCGAATCACGAAAGTCT
+
45557<<>BBBCC996@@ECCCCCDABBCACCCCCC?B?BBCCCEE@DC@DDA@?@@@>@.>=AAA@@@000;:5::;>>>>,>A=@>@GG;FCC@CBDBCCCCC@C@CCBBBB>AABBBDCAAABA@@A995:BBB@BCBBBBCB?B?BBB<???AABBB@CBBBBB?;;5:;:9<<8888)888:::::::&7757/./88>;858755@B8>8=<@9:7;G@@@CC?B?BBB=AAD?B;::BCC???????BCCBB?@?AAADF@BBB>@=AABBBCC=B;;:
@ATNG8:03332:07162
GATGGTAGCACACGAGATCTCATCGTACTCATTCGTTTCGGAAGAGACAGGTACGTTAATAGTTAATAGCGTACTTCTTTTTCTTGCTTTCGTGGTATTCTTGCTAGTTACACTAGCCATCCTTACTGCGCTTCGATTGTGTGCGTACTGCTGCAATATTGTTAACGTGAGTCTTGTAAAACCTTCTTTTTACGTTTACTCTCGTGTTAAAAATCTGAATTCTTCTAGAGTTCCTGATCTTCTGGATACACTCATGTGCACCTACCATCGAACTCTACGAAAGTCT
+
<<<B;A<<@CB==>;;;<<966;;>>=<;@@B=BCCC<AA?C>CC;;;CC?BBCBC?B?AA?A6:05@@@???77-73333$386;99:294957437:;<6;;<<39137779;::7<@:>B>B?9<=./.277795<<;>99898;:995955(/..(.94;4225:666661677=A.?:?5:;BBB.;;99@1:89///7335(////'..355/5276499//...).266998828//).5853799978@<;;;/--626---9266--.68>>05585
@ATNG8:03333:07151
GATGGTAGAGTACAGTGTAGTAGACCAGAAGATCAGGAACTCTAGAAGAATTCAGATTTTTAACACGAGAGTAAACGTAAAAGAAGGTTTTACAAGACTCACGTTAACAATATTGCAGCAGTACGCACACAATCGAAGCGCAGTAAGGATGGCTAGTGTAACTAGCAAGAATACCACGAAAGCAAGAAAAAAGAAGTACGCTATTAACTATTAACGTACCTGTCTCTTCCGAAACGAATGAGTACTGTATCTATGTGTGCGCTACCATCGAATCACGAAAAGTCT
+
<<AC@DCBBBBBCBCCFCDCBBB;;7;CC@CCCDBD?B?BCBBBBB@BB?B?BB@@????.@=ABBCCCCB999+9<;;;;.;A=A>BCB:BDGAGCCCCCC:99;@CC@CCB@CCCBBBECCCBBCDBBB?BBAA9;:CC@@@D@C?B;;9<BBACDCC@BBBB::9:B?BDC684=<;3:33,337788%8?;A???BA@::+/+/9:90616?BAA?AB@@>::392999/7AA@???ABBBBCFCBC@@?AAAAAAAAA?=<8@@;;79=9:::;;-;@??
@ATNG8:03336:07168
GATGGTAGCTCGCTGATGATATCTCCAGAAGATCAGGAACTCTAGAAGAATTCAGATTTTTAAACGAGAGTAAACGTAAAAAGAAGGTTTTACAAGACTCACGTTAACAATATTGCAGCAGTACGCACACAATCGAAGCGCAGTAAGGATGGCTAGTGTAACTAGCAAGAATACCACGAAAGCAAGAAAAAGAAGTACGACTATTAACTATTAACGTACCTGTCTCTTCCGAAACGAATGAGTAACACATCGTCGTGTCGTGCTACCATCGAATCACGAAAGTCT
+
//;;:;AAAA=BCBBBCDCCCCCCC@CCCBCCCCCC@B@BCCCBBC@CC@C@BA?89898)8A9C???CDBBB;BB:9999(9B;@3999(8=>9?A@B>?;?D=D=A@;==<<@@???::;>@??>>>BA=AAAA7;:@AAA;:7;=CBC?BB>B?@AA<A@@@BB?BF?BBA=@@?=<5=9939<<<>/==:=;::866;;<0836??@=B:?;9885:<=====5;7:AA8AAA>@@;8--)---:===@@@@??@?<==<=A?CC899@BA@?:99+8><?
@ATNG8:03337:07160
GATGGTAGCTCACGTACGTCACACGTACTCATTCGTTTCGGAAGAGACAGGTACGTTAATAGTTAATAGCGTACTTCTTTTTCTTGCTTTCGTGGTATTCTTGCTAGTTACACTAGCCATCCTTACTGCGCTTCGATTGTGTGCGTACTGCTGCAATATTGTTAACGTGAGTCTTGTAAAACCTTCTTTTTACGTTTACTCTCGTGTTAAAAATCTGAATTCTTCTAGAGTTCCTGATCTTCTGGACGACGCGCACTGACACTACCATCGAATCACGAAAGTCT
+
55<>:>CBBBBB996?==BCDCCBBCCCBB@A?ABCC<CB?B?AAAGDCB?CDDCC?B?BB@@>@@BBCCBBBBB?@AA@@.@@599AA<ACDB?CBB?AB?889DBB?BBBBBC>>>?BD;><>@@<=?7707=;;6;?BA>>>>>>AABA===:==>=BB=A8;;;;BBDCF>;;;==2=:=::;:::+:>?@A:A====<AAAA<AAAA/@;:;A=A<>><?>>>A@A<A<@@AA??:>>C=BB<==>@?A>888;?>===?<@>=>A<A@??AAA;AAA?
@ATNG8:03338:07146
GATGGTAGTGATACAGATCAGACACCAGAAGATCAGGAACTCTAGAAGAATTCAGATTTTTAACACGAGAGTAAACGTAAAAAGAAGGTTTTACAAGACTCACGTTAACAATATTGCAGCAGTACGCACACAATCGAATCGCAGTAAGGATGGCTAGTGTAACTAGCAAGAATACCATGAAAGCAAGAAAAAAGAAGTACGCTATTAACTATTAACGTAACCTGTCTCTTCCGAAACGAATGAGTACTATGTAGAGCTCTATACTACCATCGAATCACGAAAGTCT
+
55<A7<ABBBBFCCCCCGECCDCCC@CCC@BBB?@;8@:ACB@@@@???6@?::9BA==?+<?AB@<:>BB?><599;:999$9:892444&5>:>=A@ABCACC@G@CC@B@@>@CABBCCDBCCCCCCCC?BCCDAEBAA@@;;6;?CBB?BBBABC@A>@DBD@A>AC@CDC@BB?>><;>?<9999:9%9;;8>=?88@@>,/,/8==(0,07<=?=ACCBBABA5;5;?@9@CB?CBBBCCB@??BBBDDDC???@?BBDBB?@?;;;<?===;;:.;@?@
@ATNG8:03338:07150
GATGGTAGATATATGCACGCTCTACCAGAAGATCAGGAACTCTAGAAGAATTCAGATTTTTAACACGAGAGTAAACGTAAAAAGAAGGTTTTACAAGACTCACGTTAACAATATTCAGCAGTACGCACACAATCGAAGCGCAGTAAGGATGGCTAGTGTAACTAGCAAGAATACCACGAAAGCAAGAAAAAAGAAGTACGCTATTAACTATTAACGTACCTGTCTCTTCCGAAACGAATGAGTACACACTCTCATATGACACTACCATCGAATCACGAAAAGTCT
+
ABDB:C>CCCCCCBBBCCCCCCCCE@CBB@BCDDCB?B?CCCCCBB?AA?B@CCCCCDCC3C?CBCBBAAABBA8@@::::;*;A;A?CCC;DBBABCFCCCCBB@B@DD@CBB?CBBCCCCBBCCCBBBC?BBBB?BBCCBBCC=B>AAB?BDCCDBBA?CCCBBB@BB?::9>@@ABB>@@@;998989%9><>97:BBCAB<>;<7>>/;6;@CBC@BBBBBBB?B?BBB=BBC?CCABBCC>??@@@>>>BAABBBBBCDD?CAAAB@A?=<:;;;.;>==
@ATNG8:03339:07145
GATGGTAGCACGAGTCACTCATATCCAGAAGATCAGGAACTCTAGAAGAATTCAGATTTTTTAACACGAGAGTAAACGTAAAAAGAAGGTTTTACAAGACTCACGTTAACAATATTGCAGCAGTACGCACACAATCGAAGCGCAGTAAGGATGGCTAGTGTAACTAGCAAGAATACCACGAAAGCAAGAAAAAAGAAGTACGCTATTAACTATTAAACGTACCTGTCTCTTCCGAAACGAATGAGTACAGAGAGTACGAATATGTCTACCATCGAATCACGAAAAGTCT
+
::8:5;::55555<=BB<BA>::9945558<==>>>:?;@@DD@69.4:.4.494444444#46<:355:::9:=8734::::'5505:==?2;;;7;@@A>@<@>:=?AA8?>:5555:=@@@@969959>=:@=//)/::88;><6;9;>>:<@@B@999;;:::992884333377333,38;6333333#37173339<775,2.2999+22'264443:445=54047::;4;;=7<<<333:337B?>>>>//*/<999;===8>>;>;;A=;:6788)8:88
@ATNG8:03340:07165
GATGGTAGGACGGAGCCGTCTGAGAGGTACTCATTCGTTTCGGAAGAGACAGGTACGTTAATAGTTAATAGCGTACTTCTTTTTCTTGCTTTCGTGGTATTCTTGCTAGTTACACTAGCCATCCTTACTGCGCTTCGATTGTGTGCGTACTGCTGCAATATTGTTAACGTGAGTCTTGTAAAACCTTCTTTTTACGTTTACTCTCGTGTTAAAAATCCTGAATTCTTCTAGAGTTCCTGATCTTCTGGCGCGTATGTATGTCGCCTACCATCGAATCACGAAAGTCT
+
8855.49:39//)///)/---//7993<<:;;<=9>=B>=B>9?7;?;;BBD?@AABB>B@CCBC=B>BCCCCCC;<<ABBBB1<?;9955)5;;<7;;>=?A999BCCE@BBDBBBBB6;;@5;4;AA>@@BA>A@;;6;;@@BBCAA@CCC@@AA<@@@7;;>C<@;;:A@A>B;?9::;-9<B=9:;::(:@<AE8GCC<?;55/9)////$//)///)/7<=9===<@=?9B:B<<@<<?>99199999@>@@CBBBBBD@CCC@@@@@@?@?AACCC>CBBB
@ATNG8:03343:07168
GATGGTAGCGCACACATAGATACAGTACTCATTCGTTTCGGAAGAGACAGGTACTTTAATAGTTAATAGCGTACTTCTTTTTCTTGCTTTCGTGGTATTCTTGCTAGTTACACTAGCCATCCTTACTGCGCTTCGATTGTGTGCGTACTGCTGCAATATTGTTAACGTGAGTCTTGTAAAACCTTCTTTTTACGTTTACTTTCGTGTTAAAAAATCTGAATTCTTCTAGAGTTCCTGATCTTCTGGTATGACTAGTGTACTACTACCATCGAATCACGAAAGTCT
+
69A=:>;;<BDCCDBBBCFDCCCBBBDBBCCC?BCED>BBAD@FCCCBBBACBBBB>B@BCCC@C@CCCCDCBCG@@@@@A0@B?BBBB<?ACC@BBB@EE>@@@BCB?AAABBBCC?AAA?C@BBBBBBBB@BBBB?BB??>>>?@A@@@?;;;=AAA<AD;@<@@>>>AAAB:>?>DD;D:>:>DCCD/@@:;;3;;>?7?;;:>188886%69:<:;;6;;5;///;9>5=5>>>???;>>>=C>==@@AAAAAAAA??@@>>8<<<==;>>AB@@@9@===
@ATNG8:03344:07157
GATGGTAGGAGACACGTCGCACACGTACTCATTCGTTTCGGAAGAGACAGGTACGTTAATAGTTAATAGCGTACTTCTTTTTCTTGCTTTCGTGGTATTCTTGCTAGTTACACTAGCCATCCTTACTGCGCTTCATTGTGTGCGTACTGCTGCAATATTGTTAACGTGAGTCTTGTAAAACCTTCTTTTTACGTTTACTCTCGTGTTAAAAATCTGAATTCTTCTAGAGTTCCTGATCTTCTGGTATACACGACTCGCCTCGCTACCATCGAATCACGAAAGTCT
+
BCCC@B>C@BBCCBBCAA@CBCGDBCCCCCCC@FCDD>CC@C@A@@CDBB?BCBCB@C>AABB@H@CCC;;8?:::98878$98,37BC<CDACACBC?@@7:9AA@@>AABAABBB?BBB?B=A??99///5:<<7988ABAA==>CBA???A<@@@:??=A7:;;@?>?A@7;;BEG5A<>:==BBB/BB>>>7>==;;;>>@@<ABBB.;;;;A8=:=>;>AAA=;;7;=A@??@C7;;?<?@@???>?;;;>:;1::9;;<967;7996888;;7<4993-
@ATNG8:03347:07175
GATGGTAGCAGACGTGACAGAGCGCCAGAAGATCAGGAACTCTAGAAGAATTCAGATTTTTAACACGAGAGTAAACGTAAAAAGAAGGTTTTACAAGACTCACGTTAACAATATTGCATCAGTACGCACACAATCGAAGCGCAGTAAGGATGGCTAGTGTAACTAGCAAGAATACCACGAAAGCAAGAAAAAAGAAGTACGCTATTAACTATTAACGTACCTGTCTCTTCCGAAACGAATGAGACAGAGAGTACGATATGTCTACCATCGAATCACGAAAAGTCT
+
8;>>@CCCBCCCBBBA@AAAACFED@E@@=@ABB@@>A@CCCAAAC?CC?C?BB99:BBA2A?BCBCCA@@999+9?;;;;;*;@<>=@@@8BBB>BCAAACCBC@C@CG@DBB@BBCCCCCBBBBBBCBB?;::00*0=@@@AAA@D?BAB?BCCFCBAA>ACCBBB?7708;;5;==;=6>9:4;====='9>9=///<;C<=5;177@A:>;>AB;;7;@@@@BD?C?BCC?CBA?BABABCBCBBBBBBBBBBBCCABACC@BAAAB?B=;=7666)7<<<
@ATNG8:03348:07176
GATGGTAGTGTCAGTGCGCGTCGTCCAGAAGATCAGGAACTCTAGAAGAATTCAGATTTTTAACACGAGAGTAAACGTAAAAAGAAGGTTTTACAAGACTCACGTTAACAATATTGCAGCAGTACGCACACAATCGTAGCGCAGTAAGGATGGCTAGTGTAACTAGCAAGAATACCACGAAAGCAAGAAAAAGAAGTACGCTATTAACTATTAACGTACCTGTCTCTTCCGAAACGAATGAGTACACATCGTCGTGTCGTGCTACCATCGAATCACGAAAGTCT
+
:<CC@CCCCCCDCBBBBBCCBAADC@DBCACCBBBB?@<@@B<;:A=@@=A?:;9??AAB1B?BBCCECCD:::29>BCCCC5CC?B7;;;6;AB?BCCCCBBCC@C@BB?BCC@BBBCBCCDCCCCCFCDC@CBBC@@@BCBBDD@C?CBC@CCBBCCBB@DBBDBB?BB?AAA?BBBBF=BAA=99988.9A?B766DDAAA:>:=>@?7;7;@CBB?BCAAACC?B>ACD>DDD?AAACCCAABBBCBBBBBBAAABBBCCD?BA@>??BBBC?>>:?BBB
@ATNG8:03349:07168
GATGGTAGCACGAGTCACTCATATCCAGAAGATCAGGAACTCTAGAAGAATTCAGATTTTTAACACGAGAGTAAACGTAAAAAGAAGGTTTTACAAGACTCACGTTAACAATATTGCAGCAGTACGCACACAATCGAATCGCAGTAAGGATGGCTAGTGTAACTAGCAAGAATACCACGAAAGCAAGAAAAAGAAGTACGCTATTAACTATTAACGTACCTGTCTCTTCCGAAACGAATGTGTACTATGTAGAGCTCTATACTACCATCGAATCACGAAAGTCT
+
//;;7<@@?BBB=DDCCDCDC?A@D@CCB?CCDD@@>A?CCCCDBB?BC?C?BBBBBBBB3B?BBCCCCCC98838=?BFDD5DE?B6;;;6;CE@GBBCCCDBB>B@CC@BCC@CCBBBCCCCCCBCCCCC@BBBC?CCBBDBBB=A>@BB>BCCDDCCC?CCCCCC?BB??>??BBBBC<BAA>@CBCB3BB?BAAAABBBB<@>@@AA:>:=ABBB@BBBBCBB?B?BCC=CCC?BAACCCC@@@CBACAAAAAACCCA>>>=AA?>?:>=9;@@@<A???
@ATNG8:03351:07143
GATGGTAGTATATCGCGTCGCTATCCAGAAAGACTCAGGAACTCTAGAAGAATTCAGATTTTTTAACATCAGAGAGTAAACGATAAAAAAGAAGGTTTTTACAAGACTCACGTTAACAATATTGCAGCAGTACGCACACAATCGAAGCGCAGTAAGGATGGCTAGTGTAACTAGCAAGAATACCACGGAAGCAAGAAAAAAGAAGTACGCTATTAAACTATTAAACGTACCTGTCTCTTCCGAAACGAATGAGTACACATCGTCGTGTCTTGCTACCATCGAATCACGAAAGTCT
+
44567;;>@<ABA@<;555666<<<79444)4445;;<5<57/////:4//)/2444444444#4344443333//--9/-----7778%8808(3333$333,38333=:<?<>;@@5;;<5577;BBBCCCBBBABAA?BBBA<??AAA@AA:?:?::49@@@?>>B;;;>0//7883765/6>><A=>=;9689988%8=7>=<=879;8)//(////(..'.6;;=:=>>;;;;8<7<;<2:7739@AABBBCBBAA?>???@=??4899999?@@@@?>998ACC=A>><
@ATNG8:03352:07166
GATTAGCACGACACGACGATGTGTACTCATTCGTTTCGGAAGAGACAGGTACGTTAATAGTTAATAGCGTACTTCTTTTTCTTGCTTTCGTGGTTTTCTTGCTAGTTACACTAGCCATCCTTACTGCGCTTCGATTGTGTGCGTACTGCTGCAATATTGTTAACGTGAGTCTTGTAAAACCTTCTTTTTACGTTTACTCTCGTGTTAAAAATCTGAATTCTTCTAGAGTTCCTGATCTTCTGGGTGTATCAGCGAGTATCTACCATCGAATCACGAAAGTCT
+
BBA@CCCBB?AACB@@@;9:BCEECCCC998:BBB>CEFGACCCCCED@CCCCD?C?A@AD?B@BDBBBCB=C@?????.>@<?78919BBB5;;;.:A?@BACCC@A>@CCCDD>AAA>A?BBCCCCAB?BBBD>@?AAA@===AAAAAAAA>@??;>>=B=@@@@@@@AB<>>?A:.:4939====(:::A=3;7779585AA;???=*7;>BB7A=@A<@BBBBBB?@:@000@@=@@AC=BBCCCBBC@A?CBBBAABB=B@BAB@BBBBBCC>C899
@ATNG8:03354:07145
GATGGTAGAGAGAGCTCTCTCATCGTACTCATTCGTTTCGGAAGAGACAGGTACGTTAATTAGTTAATAGCGTACTTCTTTTCTTAGCTTTCGTGGTATTCTTGCTAGTTACACTAGCCTATCCTTACTGCGCTTCGATTGTGTGCGTACTGCTGCAATATTGTTAACGTGAGTCTTGTAAAACCTTCTTTTTACGTTTAACTCTCGTGTTAAAATCTTGAATTCTTCTAGAGTTCCTGATCTTCTGGGTGCGCTACAGTCTCTCTACCATCGAATCACGAAAGTCT
+
55>>:=ACBDCCCCC@A<=>><:555555<:;4:;55)59.5.5555599.447/0)/*0)///)/6::ABAAB;@>:::9+7<173333(3833-4;939=,//9;////@A?;:=;)//65054968//..-07335)..88<;=;:;AB8//6<*//748;3;3;>A<<9=;;.25::='707488787(8<767(66775=9;8:9-///(.//(/8493<<8>==@;;;=A=ABB@==4:888*9::::877<<=>A@@AA==8<===>:>??>=>C:;;;;
@ATNG8:03357:07144
GATGGTAGTATCTGCACACTCTGTCCAGAAGATCAGGAACTCTAGAAGAATTCAGATTTTTAACACGAGAGTAAACGTAAAAAGAAGGTTTTACAAGACTCACGTTAACAATATTGCTGCAGTACGCACACAATCGAAGCGCAGTAAGGATGGCTAGTGTAACTAGCAAGAATACCACGAAAGCAAGAAAAAGAAGTACGCTATTAACTATTAACGTACCTGTCTCTTCCGAAACGAATGAGTACTGTATCTATGTGTGCGCTACCATCGAATCACGAAAGTCT
+
//;;:;DAABA@ACBBABBCCCC@C@DDG@BCCBBB@C@DCCBBBC@CC@C@BB???AAA3B@CCCDCBBB><<7<?ABBCD5CE@C@BCC;CCC@BCCCCCFBA>B@BB@CCD@DABBCCCBA@@BBBBBB>BBAA?BCFFCCBB<?<?AA?BCCCCCBB<@ACACC?BB?BBB?BA998(37728=<<<+39/7=>ABAA@@7:4:===8>:=<=@@;>>??:;::=:;::3;AA?AAABBBBBCCCBAABBCBBAAAAABBB>BB@@@>BBBB@@?<@>??
@ATNG8:03358:07184
GATGTAGACATATCGTACTCTCTGTACTCATTCGTTTCGGAAGAGACAGGTACGTTAATAGTTAATAGCGTACTTCTTTTTCTTGCTTTCGTGGTATTCTTGCTAGTTACACTAGCCATCCTTACTGCGCTTCGATTGTGTGCGTACTGCTGCAATATTGTTAACGTGAGTCTTGTAAAACCTTCTTTTTACGTTTACTCTCGTGTTAAAAATCTGAATTCTTCTAGAGTTCCTGATCTTCTGGGCAGACTCTCACACGCCTACCATCGAATCACGAAAGTCT
+
AAACEEBCBB@AACCCCCBCBDBDDBBBC??<>>?@;@C@C@DBBBCBB?BDBBB?B@BBBB?B?EBBBBBBBB?ABCCC2BB?BBBB=ACBB@BB@:@@,009;//0/BBCA?A?=A@A8<8<>A>>>==:???A187>>>>@AA=>>AA@@?<@8818=9=:>>@@@@@@A:==>@@6@=A988888(8=;<>+//////9;9@<@>>>*9A;;;;@9@?<A@AA888;?9>>=::@///=@6=:9;??;;;=>=?@=6<<>66666;6;;=B===8=99<
@ATNG8:03358:07188
GATGGTAGATACTCGCTGATACACCCAGAAGATCAGGAACTCTAGAAGAATTCAGATTTTTAACACGAGAGTAAACGTAAAAAGAAGTTTTTACAAGACTCACGTTAACAATATTGCAGCAGTACGCACACAATCGAAGCGCAGTAAGGATGGCTAGTGTAACTAGCAAGAATACCACGAAGCAAGAAAAAGAAGTACGCTATTAACTATTAACGTACCTGTCTCTTCCGAAACGAATGAGTACACATCGTCGTGTCGTGCTACCATCGAATCACGAAAATCT
+
:;;>:>><<<<><BB;96>>>DBBB>BCC?@A@BBC<A?A@?CCCC?BB@C@BBBBAAAA3A?BBAA@@@@:::,9<;:994$4;8;@>B>1;?;=<<<B@@>>>5>:?B???;:==B=CCFAABDCBCBA@?BC;<7:??<??@B?C?@@C?;;;@@@@A=AAAABB?BC@BBA<>>00+/:9500000'8758@<@<:::;25152581:9<=A;;5;A:99CC?B788A=888?887BAA@BAAABB???BB@@A;00/>?7;>>>B??==<9999*999
@ATNG8:03368:07142
GATGGTAGCAGGACGTGACAGAGCGCCAGAAGATCAGGAACTCTAGAAGAATTCAGATTTTTAACACGAGAGTAAAACGTAAAAAGAAGGTTTTACAAGACTCACGTTAACAATATTGCAGCAGTACGCACACAATCGAAGCGCAGTAAGGATGGCTAGTGTAACTAGCAAGAATACCACGAAAGCAAGAAAAAGAAGTACGCTATTAACTATTAACGTACCTGTCTCTTCCGAAAACGAATGAGTACTGCGTCTCACTCTCGCCTACCATCGAATCACGAAAGTCT
+
>>C?@>8=://)/////:<566>;<@>;:57=:999=7<<@>>>:00+/6)/)/::33333$339<733<;>3333&3744444$44.55:>?2==@7<<?>>=?AA=A=;;6;CC?BBB=BCBCCCCMKBBCB@BBDC@<;;@@?AB?C?B@A>@CCABBAA?@BA@@A=?>9;@91;8;;;3373/73>??.?C<A@ABBCA?8,/).555(.(.7<;;6:;<;>==03-3333&39:6988>>;9>9>34555555==B?A>@BB=???9:49?==AA@9??:9
@ATNG8:03321:07216
GATGGTAGTACATGATAGACGACACCAGAAGATCAGGAACTCTAGAAGAATTCAGATTTTTAACACGAGAGTAAACGTAAAAAGAAGGTTTTACAAGACTCACGTTAACAATATTGCAGCAGTACGCACACAGTCGAAGCGCAGTAAGGATGGCTAGTGTAACTAGCAAGAATACCACGAAAGCAAGAAAAAGAAGTACGCTATTAACTATTAACGTACCTGTCTCTTCCGAAACGAATGAGTACGTGTGCGACGTGTCTCCTACCATCGAATCACGAAAGTCT
+
;<BB?BECCCA@@BACCCCCBB?@@@CCC@CBCBBB@B@BCHDCCC?CC?A?BAC;;;;;*9<=;;6CCECHDD?FDBBBBB5CD@C?BCB:C@A?ABBCCCCBB>B@@@?@CC@CDC@@ACDBBABCCCCBCCCCC@CCBBBCCC@C@DDD?DGGCCBCC@CCCAAB@CC@A@@=A@?A?9><<;88989)9>;@999CDBBA?B@BBBA?B?BBCCC@CCBBBBC>B>CCD?CCC>ABACBBBBBBB???CCCCCCAAA?BCC?BABBC?BBCCBA@<A:::
@ATNG8:03321:07239
GATTAGTGTGTCTCTGAGAGTAGTACTCATTCGTTTCGGAAGAGACAGGTACGTTAATAGTTAATAGCGTACTTCTTTTTCTTGCTTTCGTGGTATTCTTGCTAGTTACACTAGCCATCCTTACTGCGCTTCGATTGTGTGCGTACTGCTGCAATATTGTTAACGTGAGTCTTGTAAAACCTTCTTTTACGTTTACTCTCGTGTTAAAAATCTGAATTCTTCTAGAGTTCCTGATCTTCTGGGTGTATCAGCGAGTATCTACCATCGAATCACGAAAGTCT
+
BCC@CCBBCCDCBBBCDCCCCCCCCBCCBC?BBAD=CC>C@CCBCBCC>BBBBC>B@BCBC@C@CCCCCCCCC=:::;;*;@;@ABC>BBCC?BADADI?CBBCCCACCDCCBBB@BBD@C?BC@@CCCC?CCCC?CBCBCCCCCBBACCCBB?CCC@CB@B@BBCBCBCB@;?99::.:>B=:;;;.;CACF>BBCCCCC@@A5;;;;*;@@A@?A@CCACBBCBCB?B?BBADCD?B;;;/;BACCCCCICBBBBAAABB?BBA@@=@CBBBCC>CA@@
@ATNG8:03324:07231
GATGGTAGAGAGAGCTCTCTCATCGTACTCATTCGTTTCGGAAGAGACAGGTACGTTAATAGTTAATAGCGTACTTCTTTTTCTTGCTTTCGTGGTATTCTTTGCTTAGTTACACTAGCCATCCTTACTGCGCTTCGATTGTGTGCGTACTGCTGCAATATTGTTAACGTGAGTCTTGTAAAACCTTCTTTTTACGTTTACTCTCGTGTTTAAAAATCTGAATTCTTCTAGAGTTCCTGATCTTCTGGTGAGATATGCATGATGCTACCATCGAATCACGAAAGTCT
+
<<CC@BBBBB@@;:5;;;;;;==>;;;===?D9@;<:,59498<<;;@>@495>=<8=@:65>9>265::<<<<=:BBBBB18=7AAAB<BBBD?A9929:9-987,39;,3747A=;;<00/:=<;9@@@666<A<=><??????A;;;?>=<=881889:AA9=:=@???????:;;;==-:4;:>=>?>/>@@EE:888@??=?>==49998*8///84;3884776555828,52588=;??A:>>=B===???@@CBB;;7==9=///<7:9=?@@@066//
@ATNG8:03331:07220
GATGGTAGGACGGAGCGTCTGAGAGGTACTCATTCGTTTCGGAAGAGACAGGTACGTTTAATAGTTAATAGCGTACTTCTTTTTCTTTGCTTTCGTGGTATTCTTGCTAGTTACACTAGCCATCCTTACTGCGCTTCTATTGTGTGCGTACTGCTGCAATATTGTTAACGTGAGTCTTGTAAAACCTTCTTTTTACGTTTACTCTCGTGTTAAAAATCTGAATTCTTCTAGAGTTCCTGATCTTCTGGATACACTCATGTGCACCTACCATCGAATCACGAAAGTCT
+
@??A9=CC6;54.4;8::=BCBBBC?B@AAA;;7<BBC>BC@C@CBBBBCB@ABB:;:/;>BBBC?A?ADCAD;;:B=@@A@@,595)599<4??B>@CA@:?@69;BBBB@BHEJCBBB?B;;6;?DICCCBBE@CCCC@CCCCCCCCCBBBCCCBB?CCCABB@B@BCC@@@CBB?CCBBB;B@C@@@@AA*;;AAC=CAA;<<I<;;5;;;;*;@@BCAC@BB@DBB@@@B?B?BLECCB@BBC@DCCCCBCCDCBBBBBB?AAA>A;;;B?ABBBEGJ>BBBB
@ATNG8:03337:07223
GATGGTAGTGCGTGAGAGAGACGACCAGAAGATCAGGAACTCTAGAAGAATTCAGATTTTTAACACGAGAGTAAACGTAAAAAGAAGGTTTTACAAGACTCACGTTAACAATATTGCAGCAGTACGCACACAATCGATAGCGCAGATAGGATGGCTAGTGTAACTAGCAAGAATACCACGAAAGCAAGAAAAAGAAGTACGCTATTAACTATTAACGTACCTGTCTCTTCCGAAACGAATGAGTACACACTCTCATATGACACTACCATCGAATCACGAAAGTCT
+
55BA7@;0////////555/////9,//<8<=BBCC@D@CCC:::B?BC@C@A@::8:::)?>BA@ABBBA@@@8>=;9494$9;:;2999*:@><@AABCCEBB?AADC@CBA?BBBBBDCCCCBCCEBBB?B@;;;CA@<000000/5;:;6;>>>=A@?>BBCBBB?>>9>?A?BBAAA;ABB@BFDDD3BB?:99AAA?>>;?<?B@A;?<?=BBC@BBBB@@@AD?@AB<B@@=@CBBCBBBBCBBBBBBBBBCBBCCCCC@BBBBD?BBBCECC=CCCC
@ATNG8:03338:07203
GATGGTAGTCTCAGATTAGTCTATAGTACTCATTCGTTTCGGAAGAGACAGGTACGTTAATAGTTAATAGCGTACTTCTTTTTCTTGCTTTCGTGGTATTCTTGCTAGTTACACTAGCCATCCTTACTGCGCTTCGATTGTGTGCGTAACTTGCTTGCAATATTGTTAATCGTTGAGTCTTGTAAAACCTTCTTTTTACGTTTTACTCTCGTGTTAAAAATCTTGGAATTCTTCTAGGTTCCTGATCTTCTGGACAGAGTGATGCAGATAACTACCATCGAATCACGAAAGTAT
+
----(-/89:;;99/0)/7///-------66793:9:90;=5;5;;;9=;;165555.505>=@=>1555555999344444$4<8;4:9,94595:99499.555955.55<555;=.55<7<7;;;=666>:>=>>:>>>?<<8..(--(---(-5727996::4:)----(///;;;.55555&57<.66>><(995555&/////::///47;;;$---(-(-063-/,/;=>6<0504;;;5615557=<9;9555555//:://)///:48:///155-/-77/-///
@ATNG8:03344:07224
GATGGTAGGCGTGTGAGAGTCTGCCCAGAAGATCAGGAACTCTAGAAGAATTCAGATTTTTAACACGAGAGTAAACGTAAAGAGAAGGTTTACAAGACTCACGTTAACAATATTGCAGCAGTACGCACACAATCGAAGCGCAGTAAGGATGGCTAGTGTAACTAGCAAGAATACCACGAAAGCAAGAAAAAGAAGTACGCTATTAACTATTAACGTACCTGTCTCTTCCGAAACGAATGAGTACGATGAGATCTCGTGTGCTACCATCGAATCACGAAAGTCT
+
ACCC@CBB@BCCCBBDCCCBBB99:29CB?BC@BAC@C?BBCCCCD@AA>A=@@?:;;;;*;>BBCBCCCCBBB=B@AAA<??>B?B?BC>C??<?@@@@AB??<>?AA=A9:79CBBB@@@ABAA@@@AA;@@B@9@A>>>@==7<<@@B?B@=;>AAA<AAAA>>:?A;A>>:<;;::3<881::::9)8818@BBBA???;@<@??A<A=>=>>>;=@>@<<<=A<AAA6@BC?B@>>889>>>?A@@>>>===>===?@@:@>9;<=A>>=>@B:AA>=
@ATNG8:03346:07198
GATGTTAGACATATCGTACTCTCTGTACTCATTCGTTTCGGAAGAGACAGGTACGTTAATAGTTAATAGCGTACTTCTTTTTCTTGCTTCGTGGTATTCTTGCTAGTTACACTAGCCATCCTTACTGCGCTTCGATTGTGTGCGTACTGCTGCAATATTGTTAACGTGAGTCTTGTAAAACCTTCTTCTTACGTTTACTCTCGTGTTAAAAATCTGAATTCTTCTAGAGTTCCTGATCTTCTGATACACTCATGTGCACCTACCATCGAATCTACGAAAGTCT
+
=>CCC?BBBCBCCCAA@CCCCAA99666?:9;@BCBE=BA:;6;AB@@AC@DCBCA8:78:;<8=9=@@<;=:88333333$33,337,3<<<5<;<8=?:@@?>>B?BBBB?@@B<>>A=@<@???B>>>=@AAB=@===@>;:;;====<<<9;9:199195:9;;99;//(/3535&.(..35389*52666/7888:8:;@@=DDDD.89<99-5.5;6;@@888=7=7=??<996=///9;66:??>:::997><?>?=;;;;929----666.6=B@
@ATNG8:03346:07206
GATGGTAGCTATACGTATATCTATGTACTCATTCGTTTCGGAAGAGACAGGTACGTTAATAGTTAATAGCGTACTTCTTTTTCTTGCTTTCGTGGTATTCTTGCTAGTTACACTAGCCATCCTTACTGCGCTTCGATTGTGTGCGTACTGCTGCAATATTGTTAACGTGAGTCTTTGTAAAACCTCTTTTTACGTTTACTCTCGTGTTAAAATTCTGAATTCTTCTAGAGTTTCCTGATCTTCTGGGAGATACACATGATACTCTACCATCGAATCACGAAAGTCT
+
;?DD:DBBBC>=A?;;<996?><<<>>>BAA@:@AAA:?D:?;;@ABA@@?CB@AA5<4;???=?7;??@A@<<@6::;;;)992988818>>>;===7;;255;<;;6:::33333.3;;.3/3;;9:85527978,22=8=<<=>>A<<<AAA=A>>:<<8;:>===;::887(667::.9///7;;;)95469.857...3556/577,76;;?>:>4<<:>::8<788)8/8767,,(,,,*'*,,2666:995555596567)---2927888::C7>>8;
@ATNG8:03346:07223
GATGGTATGTCATATGAGAGTGTGTACTCATTCGTTTCGGAAGAGACAGGTACGTTAATAGTTAATAGCGTACTTCTTTTTCTTGCTTTCGTGGTATTCTTGCTAGTTACACTAGCCATCCTTACTGCGCTTCGATTGTGTGCGTACTGCTGCAATATTGTTAACGTGAGTCTTGTAAAACCTTCTTTTTACGTTTACTCTCGTGTTAAAAATCTGAATTCTTCTAGAGTTCCTGATCTTCTGGGTGTATCAGCGAGTATCTAATCGAATCACGAAAGTCT
+
C@AA?A0//<::=?BBBDBAA?;<555////)////(/927299:5556.5<<A@=@>A=@=,0+/997;;;9<454444$44.49>D8?<;;256>8=B999@B@@=@BEFHFCI@CAA?AACFBB;;;C@CCCC@B@AABCCCBCBBCBA@@>BCC@BB?C=@@ABBBCCF?AADCD;CAH?BCDDC2B@@?@0;;;;;;CAABAFDED5DGBBB?C=AC?CBCBBBDAD@BC;;;B?@@A@;@ABBCBCBDJCBCBBCCCACCCB@ECCA@@@:@;;;
@ATNG8:03348:07210
GATGGTAGCGCACACATAGATACAGTACTCATTCGTTTCGGTAAGAGACAGGTACGTTAATAGTTAATAGCGTATTTCTTTTTCTTTGCTTTCGTGGTATTCTTGCTAGTTACACTAGCCATCCTTACTGCGCTTCGATTGTGTGCGTACTGCTGCAATATTGTTAACGTGAGTCTTGTAAAACCTTCTTTTTACGTTTACTCTCGTGTTAAAAATCTGAATTCTTCTAGAGTTCCTGATCTTCTGGAGATATCATCAGCGAGCTACCATCGAATCACGAAAGTCT
+
A@AC?@@@9<5:=9556?;9;<5556555<9:39999(//)//)///997727////7;)///4.5.5:9555599044444$499)4444)4<<=9>@<8<A0/0>==@=@CCCCCCDAEDD@F?BCCCCCBB?AADDADCCCCAAACCCCD:;:C@CBC@BC@D@@@CCBCB;;5;?A@@7A=B=;;;;;*;B;;;09>@@BCC<:<=@AAA,AAABB?B?;;8;BBAA@A=@?BCCDBC?AA@?BB;;=HCDCCGCDCCBBBBB=@;;;@@BCA@;;;6;BBB
@ATNG8:03354:07195
GATGGTAGCACGACACGACGATGTGTACTCATTCGTTTCGGAAGAGACAGGTACGTTAATAGTTAATAGCGTACTTCTTTTTCTTGCTTTCGTGGTATTCTTGCTAGTTACACTAGCCATCCTTACTGCGCTTCGATTGTGTGCGTACTGCTGCAATATTGTTAACGTGAGTCTTGTAAAACCTTCTTTTTACGTTTACTCTCGTGTTAAAAATCTGAATTCTTCTAGAGTTCCTGATCTTCTGGTCTACTACACTGTACTCTACCATCGAATCACGAAAGTCT
+
:;BB?BCCBCBB==@A@B:966>@ABDCHCBB?BDFD>DFADABBBBBGC@CBBBB@D@DCCC?B?CCBDCCC??=?====+9939999(8;:72===:@A>AAAA@@=BBBBBBBB?BBB?B@@@@==;;;;AA=>:=???@@?>>=?@>;;;;5:;;:>?:>;>???@CBBB;>8888,8:=:==<=<.;>>??9@???B@@@>><>BBB/B>>>A=A<@@<ADCDAAA=C=B?@@@@<@@A<@>=>?AA>>>AA?????ABB<>==>B<@>==AAA:???>
@ATNG8:03354:07213
GATAGCACGACACGACGATGTGTACTCATTCGTTTCGGAAGAGACAGGTACGTTAATAGTTAATAGCGTACTTCTTTTTCTTGCTTTCGTGGTATTCTTGCTAGTTACACTAGCCATCCTTACCGCGCTTCGATTGTGTGCGTACTGCTGCAATATTGTTAACGTGAGTCTTGTAAAACCTTCTTTTTACGTTTACTCTCGTGTTAAAAATCTGAATTCTTCTAGAGTTCCTGATCTTCTGGAGATATCATCAGCGAGCTACCATCGAATCACGAAAGTCT
+
<<A<A@@?=B666<<:9;;555====DBB?B;;;:<DAMFDDDAABF@CCBBB@C?CCCC?B?BBBCCDCBB?BCBBC3BB9BBB=6<BBC@CCB?AA89::CAC?ABBCCBBB>BBB>@;@@:?@@>:7;BCC?AA>>>CA?>>>==?B8868BB=>>;?:=;;;===??<@;;;;2;<B<@@DDD/>>?FD9A9==BC=<==6;<=<.<?>=?;>588167<>AA?;D;>>>>@@:=<A39::769@<<======:://-03--///5//59<A39<;;
@ATNG8:03357:07223
GATGGTAGTGTCAGTGCGCGTCGTCCAGAAGATCAGGAACTCTAGAAGAATTCAGATTTTTAACACGAGAGTAAACGTAAAAAGAAGGTTTTACAAGACTCACGTTAACAATATTGCAGCAGTACGCACACAATCGAAGCGCAGTAAGGATGGCTAGTGTACTAGCAAGAATACCACGAAAGCAAGAAAAAGAAGTACGCTATTAACTATTAACGTACCTGTCTCTTCCGAAACGAATGAGTACGAGAGAGCACACGTGTCTACCATCGAATCACGAAAGTCT
+
55>B9>CAB@=@B===B=BBCC?ABACBB?AAABAA>B>BBDBBDEACD@C@BBB@@???.?@BBBBC:9:AA@9>@;;;;;*;C>C4;;;6;DB?B;;<CCC;;;;ADCGDBB>B@@@@CCCCHHCCFCCC@CBBB@BBBCBBBC?C>BBB?ACCCCCAAACBBBB???<?AB>BB@AA<000900000(0>;@??@BBBAB9:99CAA7:7;ADEL@AB@CBAC?B>AAA=A::8::9ABBBB??@BBBBCCBBBAAACBBB?B??<C<@;??CEE>D:99
@ATNG8:03359:07220
GATGGTAGCGCACACATAGATACAGTACTCATTCGTTTCGGAAGAGACAGGTACGTTAATAGTTAATAGCGTACTTCTTTTTCTTGCTTTCGTGGTATTCTTGCTAGTTACACTAGCCATCCTTACTGCGCTTCGATTGTGTGCGTACTGCTGCAATATTGTTAACGTGAGTCTTGTAAAACCTTCTTTTTACGTTTACTCTCGTGTTAAAAATCTGAATTCTTCTAGAGTTCCTGATCTTCTGGGTGTATCAGCGAGTATCTACCATCGAATCACGAAAGTCT
+
45<=89::9;45<;;;;BBCABBC;<9:::5:.499;5=@;@:B?CCC99.599995;8<===;A=A@B<=<=69766@@@+;@694990944<7<=>=99159999929>?<>ACDACBB>B@AA<;;AAB>BC;;5;;:=@AACCB:;;BBBB@BAA=@@<@=@C@@@AACB?C;;;;6;>C?ABBBB2BCDDI>D@@@A@AA?>49:9:(:@=?@?B=AA9>;:;<<@*0*00/===:;999,99=@@@@AABCCCCDCCAA=A;;;@=ACB@@CC>CA@@
@ATNG8:03359:07227
GATGGTAGCGCACACATAGATACAGTACTCATTCGTTTCGGAAGAGACAGGTACGTTAATAGTTAATAGCGTACTTCTTTTTCTTGCTTTCGTGGTATTCTTGCTAGTTACACTAGCCATCCTTACTGCGCTTCGATTGTGTGCGTACTGCTGCAATATTGTTAACGTGAGTCTTGTAAAACCTTCTTTTTACGTTTACTCTCGTGTTAAAAATCTGAATTCTTCTAGAGTTCCTGATCTCTGGAGATACACATGATACTCTACCATCGAATCACGAAATTCT
+
@@:;5::::<<B?@@>>>>A;?AA<;:59:5905===4==2676>@??DG9666>=:@9;@CC:C@BBCCCCC;;8;@@@@,@@59;@A<@@@@=@BC?CC:;;@A@@=BCEDDD>=8000+0)0A=>@<6979;=A;@<<ADCEDC;;;;:AAB@C@@<??5;4;::?><<=>?AADDD;C@C=@@BBB0AAABB=BCCDDCBBAA4;;;;*;99@@9>:?D69:@@@AC=@8;9C@@@DBB?BCC;;;CCBCEBBBCBAAAA8;;?AA;??@?@@@:B=:0
@ATNG8:03361:07196
GATGGTAGCACGAGTCACTCATATCCAGAAGATCAGGAACTCTAGAAGAATTCAGATTTTTAACATCGAGAGTAAACGTAAAAAGAAGGTTTTACAAGACTCACGTTAACAATATTGCAGCAGTACTCACACAATCGAAGCGCAGTAAGGATGGCTAGTGTAACTAGCAAGAATACCACGAAAGCAAGAAAAAGAAGTACGCTATTAACTATTAACGTACCTGTCTCTTCCGAAACGAATGAGTACAGAGAGTACGATATGTCTACCATCGAATCACGAAAGTCT
+
//8;7:AAA;65:==BBBBDC<96><?BC?;::=::.99=>>BBBC@BC@DABCA@@CCC3C@D;99@:44:88808944444$4;5:-333&333-3:33388//(/069588<8===<?>>CCCCBBBBBC?BCBB>A@AABBCB@E@BBB@BBBCCCDD@DBAAAB?BB?AAA@CBABB<@@?;99::9(:A?CAAABCBBB9:99A==1818>CBA?@@@@A@@?B>AAG>CAA>AABBBCCBBBA?@?AAABB@AABAAAD????@@=@DB==8=6<>//
@ATNG8:03321:07285
ATGGTAGTGCGTGGAGAGAGAGACCCAGAAGATCAGGAACTCTAGAAGAATTCAGATTTTTAACACGAGAGTAAACGTAAAAAGAAAGGTTTTACAAGACTCACGTTAACAATATTGCAGCAGTACGCACACAATCGAAGCGCAGTAAGGATGGCTAGTGTAACTAGCAAGAATACCACGAAAGCAAGAAAAAGAAGTACGCTATTAACTATTAACGTACCTGTCTCTTCCGAAACGAATGAGTACACTCTCAGAGACACACTACCATCGAATCACGAAAGTCT
+
://+/;<:99;//)///79;::;;;399<86;66==6<5>>>555=8<<9<<?:933333$35:455====:8817344;;;'444)4.444&5994;;=>@??>C;D9;;?;::@BBC@@BCCCCGEGKCCB@B@@@@@@@BBBBB@B@FBB>BDA@@BCB@CDCBBA>AB?@???BBA@A9<88188888'7<8<377:333:483888825455;;?:;;;<:<:2927=>9=AA?999AA@@AAABBBBBB???BAAABB@=B>>>?:;<>0000+0<<:
@ATNG8:03324:07275
GATGGTAGCTCTGCTCTGACTCTCGTACTCATTCGTTTCGGAAGAGACAGGTACGTTAATAGTTAATAGCGTACTTCTTTTTCTTGCTTTCGTGGTATTCTTGCTAGTTACACTAGCATCCTTACTGCGCTTCTATTGTGTGCGTACTGCTGCAATATTGTTAACGTGAGTCTTGTAAAACCTTCTTTTACGTTTACTCTCGTGTTAAAAATCTGAATTCTTCTAGAGTTCCTGATCTTCTGGGCTGCGCTATATGCGCTACCATCGAATCACGAAAGTCT
+
444505;;@CBCCCCCC@@BCCCCCBBBCCAA>@;;;.;?8?<BBBCCCDBCCCBC9;:;CCC@B?BGCDCCCBA=;;;:;*;B=C::;0;A;;5;@A>BB?BBDIHJ?BBCCCCCDCCC?C@CBBBBCCB@DDBA?BABBCBBCCBBBCCCAA?ACB@BC@C?BBCCCCBAB>A;;;;.;>B>;;;<.9C@A@>ABBBCCBBAA5;:;:':>=@<?=@CC@BCCCCBB?B?@@@BAA=A;;;0;;;<ADCEDCCCCECCDC@BBAAB?AACCAAA<ABBB
@ATNG8:03331:07245
GATGGTAGACATATCGTACTCTCTGTACTCATTCGTTTCGGAAGAGACAGGTACGTTAATAGTTAATAGCGTACTTCTTTTTCTTGCTTTCGTGGTATTCTTGCTAGTTACACTAGCCATCCTTACTGCGCTTCGATTGTGTGCGTACTGCTGCAATATTGTTAACGTGAGTCTTGTAAAACCTTCTTTTTACGTTTACTCTCGTGTTAAAAATCTGAATTCTTCTAGAGTTCCTGATCTTCTGGTGTCTGATCTGTATCACTACCATCGAATCACGAAAGTCT
+
:<<<?BBBCCCDBBBCCBCCBCCCCCGGD@A@ACCCC>CD@E@BC@@?CC?AAA@A<?:>@@?>B?BBCCCBB>?<=BC=C+@A=@?;;3;0.-06--*/9599@@@A=@BBAAA??=@@D<A<A@@88888<??AA=BABBAA??@@@>>>CAA5::<7::4:5;BA@@@AAA;??@BA2>5:5;=>>@/@A@@@588?@A>@=:;4;=<=+=?>?A=B=@@;@ABB>;;7;:>>A>>><>>=8=>>;::@@@@>>>@@@A???<888@@;@???@@@:@AA?
@ATNG8:03342:07259
GATGGTAGATATATGCACGCTCTACCAGAAGATCAGGAACTCTAGAAGAATTCAGATTTTTAACACGAGAGTAAACGTAAAAAGAAGGTTTTACAAGACTCACGTTAACAATATTGCAGCAGTACGCACACAATCGAAGCGCAGTAAGGATGGCTAGTGTAACTAGCAAGAATACCACGAAAGCAAGAAAAAGAAGTACGCTATTAACTATTAACGTACCTGTCTCTTCCGAAACGAATGAGTACTGTATCTATGTGTGCGCTACCATCGAATCACGAAAGTCT
+
AAAC@BBBECDCBBBBHDDC@BBBE?BCC?CCCCBB?B@CCDCCCD@>?=??AB::8<<<+B?BBAACCCCBBB9>><>>>>0?A;A=BAA7A;;8;BBBBCEAA?B@CCACCC?CBBAECBCBCCCCCCCC@DBBB?BBBBBABB?C@CCC@BDCCCBCC@CC@?@B=AA=??A@DCCCC>BBB?BCCCC3BB?@AAAA@?AA4899BCC?>:>=BBG?CC<<;@@?B@CCC>CBB>BAACBCBCDCAAAAACCCCABABBBBC?BBBBB=;;BBBCB=B;;;
@ATNG8:03348:07245
GATGGTAGACATATCGTACTCTCTGTACTCATTCGTTTCGGAAGAGACAGGTACGTTAATAGTTAATAGCGTACTTCTTTTTCTTGCTTTCGTGGTATTCTTGCTAGTTACACTAGCCATCCTTACTGCGCTTCGATTGTGTGCGTACTGCTGCAATATTGTTAACGTGAGTCTTGTAAAACCTTCTTTTTACGTTTACTCTCGTGTTAAAAATCTGAATTCTTCTAGAGTTCCTGATCTTCTGGATACACTCATGTGCACCTACCATCGAATCACGAAAGTCT
+
:<>C@CCBCBCCBBBBBCCCEABADBBBAA;;6;AAD>AA>@@AAACCCC@DBBBB?A?BBBB?B@CCBBA@A>?;8;==>+?@8@99:(33736;8858C?BBBA??;?ABBB>BA<BAA<A<????>???=???@<@@>8::=>>@@CA>;<<<>>>=@@=?<;;;AA@@@B<@@@@@6@=C:=>@@@/@AAAD6=>=DCBB>>;9=AAA/A;:;B=B=>>:>AABA>>;>=CAAA??;==D;??>?@@@@???@@@AA;;;>66///:6:9:::=D;A=>>
@ATNG8:03351:07258
GATGGTAGCGCGACGAGCGTAGACCCAGAAGATCAGGAACTCTAGAAGAATTCAGATTTTTAACACGAGAGTAAACGTAAAAAGAAGGTTTTACAAGACTCACGTTAACAATATTGCAGCAGTACGCACACAATCGAAGCGCAGTAAGGATGGCTAGTGTATCTAGCAAGAATACCACGAAAGCAAGAAAAAGAAGTACGCTATTAACTATTAACGTACCTGTCTCTTCCGAAACGAATGAGTACTGCGTCTCACTCTCGCCTACCATCGAATCACGAAAGTCT
+
56AB:=BBCBCBDCCCCBCEFCAAA>AACFCCCC@@?@@CBEEDCC@CB@B?BCCCCCCC2CACBBBBBBBAA?8<<;;;;;*;A>B@CCC;CDCAEBCCDCCCC@C@BB@BBB@BBCCCCBCAAACCCCCC@CCAA>BCCCAABA>B@CCC>AABBBBADDDCABBB???<?@@9?????8=??:@@AAB2AB?CBBBCCBAB>A>==CB;><>@BBB>BB;;;AA6:8:CC=BBC@AAABCCCBCCCAAAB@@@BBBBD?AAA>AAAAB?BABABAB=D;;;
@ATNG8:03351:07268
GATGGTAGGCACTGCGCACACATCCCAGAAGATCAGGAACTCTAGAAGAATTCAGATTTTTAACACGAGAGTAAACGTAAAAAGAAGGTTTTACAAGACTCACGTTAACAATATTGCAGCAGTACGCACACAATCGAAGCGCAGTAAGGATGGCTAGTGTAACTAGCAAGAATACCACGAAAGCAAGAAAAAGAAGTACGCTATTAACTATTAACGTACCTGTCTCTTCCGAAACGAATGAGTACACATCGTCGTGTCGTGCTACCATCGAATCACGAAAGTCT
+
66>>:>BB?BD<;6<BBBBBBEDJD?DCD@BCCDBB@BACGCCCCC@CD@C@BBBBCCCC5C@CCCCCCCCAAA<@A@@A@A1AC@D@BBB<BCD@CABACCCCD?B?BC@BBB@BBBBCCDCCCCCBBBBC@CDDD?BAAAABAC?D?DCC@DBBACBBB@CCBA@@?CD@BBB;??@@@9??=;::999(:??@?>>CCCDC>;7;>??:>:=?BBB>AA;;;BB;?<?AB=BCFABBBCCCCCAAADBAAAAAABAAABCCC@BAAA@=@@AA9992::::
@ATNG8:03351:07276
GATGGTAGCGCACAATAGATACAGTACTCATTCGTTTCGGAAGAGACAGGTACGTTAATAGTTAGTAGCGTACTTCTTTTTCTTGCTTTCGTGGTATTCTTGCTAGTTACACTAGCCATCCTTACTGCGCTTCGATTGTGTGCGTACTGCTGCAATATTGTTAACGTGAGTCTTGTAAAACCTTCTTTTTACGTTTACTCTCGTGTTAAAAATCTGAATTCTTCTAGAGTTCCTGATCTTCTGGGATGTGTGCGCAGTGCCTACCATCGAATCACGAAAGTCT
+
55<=9>BBBCCCCC?BCBBBBCCEBCBBB@?<ACCC>BD?B?BCCCCBC?CDCCC@C@CCBB@BCDDED@BBEE@CCCCB1BC?BBCD?CCBC?BCD@DC>BABCBB?BCCBBCCC@CCC?C?CEDCCCA@?@DCC@BCCCDCCCBBBCDBBAD@DBA?BD?B?BDCCBB@BB?B::::.:>B>:;:::*:CBCC=CCCCCCCCBC@CIKM5BBBCCBD@BB@CCCEEBB@B@BCCC@A>@CBC=CAAAACCBCCCABAB@BCC@CB@@A@CBCCAA@<A:::
@ATNG8:03362:07242
GATGGTAGCTCTGCTCTGACTCTCGTACTCATTCGTTTCGGAAGAGACAGGTACGTTAATAGTTAATAGCGTACTTCTTTTTCTTGCTTTCGTGGTATTCTTGCTAGTTACACTAGCCATCCTTACTGCGCTTCGATTGTGTGCGTACTGCTGCAATATTGTTAACGTGAGTCTTGTAAAACCTTCTTTTTACGTTTACTCTCGTGTTAAAAATCTGAATTCTTCTAGAGTTCCTGATCTTCTGGTATACACACTCGCTCGCTACCATCGAATCACGAAAGTCT
+
66=>:>BDBB>CCCFBBBBCCCCCCCCBCB;;:;CCC@CC@C@CCCC@A@@CCCCCAF@CBBB@DACEEDFCCCB@A@@@@0@D;@:;:6:@@@=AAE@EE;==BCBDADBCCDCCC@BBC?B?BBCCDCCC@CCCB>AADCFCBBBBBAAAA@A=A;:7;B?B@CCBBCDCBB=A;;;;.;@B>BBBBB0@B:::6;BABDCCAAA4;;;;*;BCCF@F@CC@CBBBCBB@C?BBCCCD@CABACC;::BBBBBBBBCBBBCDD?BABAB?BCCBCBE=CCBC
@ATNG8:03363:07267
GATGGTAGATACTCGCTGATACACCCAGAAGATCAGGAACTCTAGAAGAATTCAGATTTTTAACACGAGAGTAAACGTAAAAAGAAGGTTTTACAAGACTCACGTTAACAATATTGCAGCAGTGCGCACACAATCGAAGCGCAGTAAGGATGGCTAGTGTAACTAGCAAGAATACCACGAAAGCAAGAAAAAGAAGTACGCTATTAACTATTAACGTACCTGTCTCTTCCGAAACGAATGAGTACTACTCTCAGAGACACACTACCATCGAATCACGAAAGTCT
+
;;BB?BBBBCABBBBBBCBCCCCCC?CBB@BBBBBB>C@CBB@?AC@BB?B@BA@>????.?ADDCCAA@?@CC9@?BCDHG5AA=@=@BB9@BB?;;;ACCBBB@CACCADCC@BBCBCBBBCCCCCCCED<@;;;@FCDDCECC@C@CCC@BCCCCCCC@CDACBB?@@=@?@;?AAAA;@??9>>=??1?@?C??>BBAAB585:AA@1859BBBBADD@@@@@<@=@AA<BBB@BCBCCABBBBBAACCDAABBBBBBBCC?BB???=AACCA@@;@BAA
@ATNG8:03364:07269
GATGGTAGATACTCGCTGATACACCCAGAAGATCAGGAACTCTAGAAGAATTCAGATTTTTAACACGAGAGTAAACGTAAAAAGAAGGTTTTACAAGACTCACGTTAACAATATTGCAGCAGTACGCACACAATCGAAGCGCAGTAAGGATGGCTAGTGTAACTAGCAAGAATACCACGAAAGCAAGAAAAAGAAGTACGCTATTAACTATTAACGTACCTGTCTCTTCCGAAACGAATGAGTACACATCGTCGTGTCGTGCTAATCGAATCACGAAAAGTCT
+
@?BC?966=CC>DBB996;555999,5<<==BBCBB?B?BA@AECC@BC@C=AA::9@??)?8CC=BBBBA>?=,::;;;;<*;@<><@@>7>@B?@BCBDCCEGAC@CD@BBB?BCCCCCCBBCJHHCCCD@CCCC@DBCBBBAA>B?BBB?BCCBBBBA?ABBBDF@DB=A??9?A@AA>BBB?BCCCC2CC?CAABDAA@B9:99ACA:><>?BBA?B@@@@AA>A?AAA;@@A<:99A@@ABBBBCCC;;:BBBBC988;8;=7847=?A?@@@5@@??
@ATNG8:03368:07274
GATGGTAGTACATGATAGACGACACCAGAAGATCAGGAACTCTAGAAGAATTCAGATTTTTACACGAGAGTAAACGTAAAAGAAGGTTTTACAAGACTCACGTTAACAATATTGCAGCAGTACGCACACAATCGAAGCGCAGTAAGGATGGCTAGTGTAACTAGCAAGAATACCACGAAAGCAAGAAAAAGAAGTACGCTATTAACTATTAACGTACCTGTCTCTTCCGAAACGAATGAGTACCTCTCGACGCTCGTCCTACCATCGTATCTCAGGAGTCT
+
BB@=@CBBCBBBBBBBBBBB@@@@<7<;;7;<==;A9<<@@@CBBC?CC?B?BAA;;999$5:><@>A@<599)5:4444&4<7@.999&59=9;BC@CCCDCAEACB@CCC@BBBBBCBCCBBCCBBBC@CCCCACCCBBBBB<B>BBB@CCCBEDED?BBBBBB?BB?BCB?BBBCC=B?>9<<<<<,<@:@BB@AABAA>A?CCBB?B?BBCCCACCCCJCC@B?BCC=BCC>@AABBBD@???CCA999BBBAA=@?=9??:9:CCB??BB?BCB>>
@ATNG8:03331:07294
GATGGTAGAGAGAGCTGTAGCGCACCCAGAAGATCAGGAACTCTAGAAGAATTCAGATTTTTAACACGAGAGTAAACGTAAAAAGAAGGTTTTACAAGACTCACGTTAACAATATTGCAGCAGTACGCACACAATCGAAGCGCAGTAAGGATGGCTAGTGTAACTAGCAAGAAATACCACGAAAGCAAGAAAAAAGAAGTACGCTATTAACTATTAACGTACCTGTCTCTTCCGAAACGAATGAGTACGATGAGATCTCGTGTGCTACCATCGAATCACGAAAAGTCT
+
788@699===AA:55<<;9;;666=>6;;;:?;5555047:::555<5@:0404=;<=@@?1?8BB=AA??=;><5<<;9944$4;6;.555&5;;6:<<;;;==@=@;9905:>5;;@>B@;;<@@@ABCBB@DBBB?D@@@@@@C?B?BBB?BCBBBCCD????A:>6788*33317877818;76//////#/84/////3;;<7=>=;7;37488=@>8=<;:>@@:=9><;8;0/)///9<=>@<888<@@?@BB?:<=7779488998057<<9999*0:/0
@ATNG8:03334:07337
GATGGTAGTGTCATATGAGAGTGTGTACTCATTCGTTTCGGAAGAGACAGGTACGTTAATAGTTAATAGCGTACTTCTTTTTCTTGCTTTCGTGGTATTCTTGCTAGTTACACTAGCCATCCTTACTGCGCTTCGATTGTGTGCGTACTGCTGCAATATTGTTAACGTGAGTCTTGTAAAACCTTCTTTTTACGTTTACTCTCGTGTTAAAAAATCTGAATTCTTCTAGAGTTCCTGATCTTCTGGCTCTCGTAGACAGATACTACCATCGAATCACGAAAGTCT
+
BCBB?C=BBC<=CC>AB@<ACCDDEC;;;BBA?C@@@;@B?B@B@DD?@@:>>>@@:>:@?>>9C:@@BDAAABC>;;;;;*4C<BBDC=DCCC?BBA>@A7;;BCCD@EECCCCCC@ICC@C@BBCCDCED@CCGD?@ACA@ABBCCBCC;;;C@B@A<@@;@<;;:AABDA@;=:999*97@299@@?,?@;;;/9@@AAAB@AA5;::::$:99D?@@9<<9<<;CC>B<B<A<<B@<=<9:.:59;:@BB@@CAAAAACCCC>BBBAA=AAAAAAA:AA@@
@ATNG8:03338:07300
GATGGTAGCTCACGTACGTCACACGTACTCATTCGTTTCGGAAGAGACAGGTACGTTAATAGTTAATAGCGTACTTCTTTTTCTTGCTTTCGTGGTATTCTTGCTAGTTACACTAGCCATCCTTACTGCGCTTCGATTGTGTGCGTACTGCTGCAATATTGTTAACGTGAGTCTTGTAAAACCTCTTTTTACGTTTAACTCTCGTGTTAAAAATCTGAATTCTTCTAGAGTTCCTGATCTTCTGGATAGCGACGCGATATACTACCATCGAATCACGAAAGTCT
+
:;B>@CCCCBBB?CCC;:=CCBABBBBAAABB?BBCC>FIBFACCCBBBB>BB@@@?B8;<BB>B?BCABACB@?=99999)9@=<===6=>>><BBC?BB89:@A??;>BCABBBB?ABB;>;>AAAAB>>:>=BB=A??@@@@>>>B===;;;4:8818?;A<A@@@@>?>?188==</=:888BBB/>>AAD1818;::@>=<>1////(////;6;4>>:>:::>>@=@=AA@@@A<>>?<@@AAA?????>>>??@@@AA=?>>>@<@A@@@@D:BB??
@ATNG8:03338:07303
GATGGTAGACATATCGTACTCTCTGTACTCATTCGTTTCGGAAGAGACAGGTACGTTAATAGTTAATAGCGTACTTCTTTTTCTTGCTTTCGTGGTATTCTTGCTAGTTACACTAGCCATCCTTACTGCGCTTCGATTGTGTGCGTACTGCTGCCAATATTGTTAACGTTAGTCTTGTATTACCTTCTTTTTACGTTTACTCTCGTGTTAAAAATCTGAATTCTTCTAGAGTTCCTGATCTTCTGGGTGCGCTACAGTCTCTCTACCATCGAATCACGAAAGTCT
+
<<<>@>?B@?@A@@;:6==B>;;;>;;;==;;5:<::455055:>4995505<:899@18388286==978BA;?;33333$3;;7997(33334::>8?A789>A8909@A8:8<<6;<<3:4:=<;=;;;:>?>>:=>;;;@@B?=<<:6,,(,(,,-,2228499949999:26655/55/5355555'9:555)5;<<<;9959299=9'95555.549=9====;;;7:9=;;6694699B;AA;:;BBBBBBBC::7<;;1877>?5;=A977?8;;7/
@ATNG8:03338:07317
GATGGTAGACATATCGTACTCTCTGTACTCATTCGTTTCGGAAGAGACAGGTACGTTAATAGTTAATAGCGTACTTCTTTTTCTTGCTTTCGTGGTATTCTTGCTAGTTACACTAGCCATCCTTACTGCGCTTCGATTGTGTGCGTACTGCTGCAATATTGTTAACGTGAGTCTTGTAAAACCTTCTTTTTACGTTTACTCTCGTGTTAAAAATCTGAATTCTTCTAGAGTTCCTGATCTTCTGGATATGAGTGACTCGTGCTACCATCGAATCACGAAAGTCT
+
?@CC@DBBBBCCCCCCBCCCCBCBDDBBBC;:;:CCD=BA?A@BBCBCBB?BDABB?B?BBAA>@=??@?@A:37677788)<?;A9::(7777398718?0387DBB>BBD998?>;>@D=B<BBB>;====AAAA;>>>>A>>>>>C??????8<==5;;<><>AB=>=?@@9=;;;;/;:>7:7777)6;<<;*/.55888=AA36566)3///8/509>;A>>;AAA<A;<=>==@///=7<===A888>>?????B>==A=AA>==8=@:;;AE:@;:;
@ATNG8:03339:07335
GATGGTAGTGGTCATATGAGAGTGTGTACTCATTCGTTTCGGAAGAGACAGGTACGTTAATAGTTATAGCGTACTTCTTTTTCTTGCTTTCGTGGTATTCTTGCTAGTTACACTAGCCATCCTTACTGCGCTTCTATTGTGTGCGTACTGCTGCAATATTGTTAACGTGAGTCTTGTAAAACCTTCTTTTTACGTTTACTCTCGTGTTAAAAATCTGAATTCTTCTAGAGTCCTGATCTTCTGGCTCTCGTAGACAGATACTACCATCGAATCACGAAAGTCT
+
//9936::.0+/;;@CAAABBB<;:CA?@BBAA=><==8:<8=:<<<B6669>;;6696:=ABDABBAA;;;B@B=B?@?>,<<8/0/:/<9<=:669:?C<AAABAC?BBCBAAAB=B;;9;=BCCCCAAA>CAAAAC@AACCBBBBBCBBBDD@ABA@BCGDABB;;;BDEE?BBBBB8B?C=@@CCC1A@BBF<B@@;;;B;;;4;:;:*;?B;:4:9?@;AAAA@;;:2:B??=>69:?;>@:;:::B:::BBBBBABCB?B@><=-0000AAD<A@BB
@ATNG8:03340:07297
GATGGTAGCAGACGTGACAGAGCGCCAGAAGATCAGGAACTCTAGAAGAATTCAGATTTTTAACACGAGTGTAAACGTAAAAAGAAGGTTTTACAAGACTCACGTTAACAATATTGCAGCAGTACGCACACAATCGAAGCGCAGTAAGGATGGCTAGTGTAACTAGCAAGAATACCACGAAAGCAAGAAAAAGAAGTACGCTATTAACTATTAACGTACCTGTCTCTTCCGAAACGAATGAGTACGATGAGAGAGCTCTCTCTACCATCGAATCACGAAAGTCT
+
LCCB?BBBDCCCBBCBBCCCCCCCC?BBCACBBCBB@B@BBCCDDD?@A?A?CCCBBBBB3B?BBAACCCB>>=3<=:;;;;*;C>B5;;;.;CC@BBDCEECCB?B?BC@CCC?BCCBCAAADCCCCCCCB?DCDD>@@BBCCBB?C@CCC?CDBBBCBB?B@@@CA?BA??>>?AABCD>@??988777.8?>C@>>ACCCB;=<>AAA<><>@CBB@BBA@@BB?A?BCC>CCC?CAAAABDCCAAACAABCCBBB@A;;B@;@???A<AABBAA@:@999
@ATNG8:03342:07328
GATGGTAGACACGTGTGCTCTCTCGTACTCATTCGTTTCGGAAGAGACAGGTACGTTAATTGTTAATAGCGTACTTCTTTTTCTTGCTTTCGTGGTATTCTTGCTAGTTACACTAGCCATCCTTACTGCGCTTCGATTGTGTGCGTACTGCTGCAATATTGTTAACGTGAGTCTTGTAAAACCTTCTTTTTACGTTTACTCTCGTGTTAAAAATCTGAATTCTTCTAGAGTTCCTGATCTTCTGGGTCTCTCTCTCACGCACTACCATCGAATCACGAAAGTCT
+
9:DD@CBCCCC@@@BBABAHCHCCDBCBBCCCACCCC>BB@B@BCBBBBC@CCAAA?C=A?AB?C@CCBBABBBB?BCDDD3CC>AABB>BGBB@C?>:>C<>>?ADD?BBBBBBBB>A@<=C=C>AAAA>?<@@@@=>>>>==>?>>>>D>=>A<A>?;;:6:<@>>>AA@??:?BADD5A<@977666(7=89:0;:<688?:;:5:;:;.;?@@A=D=AA<AAAA==<<A<@@@A??:=<?A:=>:::=<@@A@@@A>=>>B<>=<>D=A:::AAA9?===
@ATNG8:03346:07324
GATGGTAGTGTGGTCTCTGAGAGTAGTACTCATTCGTTTCGGAAGAGACAGGTACGTTAATAGTTAATAGCGTACTTCTTTTTCTTGCTTTCGTGGTATTCTTGCTAGTTACACTAGCCATCCTTACTGCGCTTCGATTGTGTGCGTACTGCTGCAATATTGTTAACGTGAGTCTTGTAAAACCTTCTTTTTACGTTTACTCTCGTGTTAAAAATCTGAATTCTTCTAGAGTTCCTGATCTTCTGGAGATATCATCAGCGAGCTACCATCGAATCACGAAAGTCT
+
<<BA@C@88:00)/97//65;<>;;<=@<<=5505::92;;7;9<>>>>BB@CJBBB@B=BBCC>@?B@@<>996<555555$59.55<A4?A@;8@<@=@B?C<<:AB?CBBCB;::>BBF@B@BCAA;;;E@CCBB@BBC;;;ELBBBBCDDCC5;;;5:?;@;A@@A@@A@>499?>>0<4976BDDD1AA=CC=AB@@@B@@@@.9999(9=>?B=A=@B?@BBBB;;6:=@@@DBB?BEF=@A;;;AABDCAAAABBCDCD?;;;;?<@@BBCCE>DBBB
@ATNG8:03347:07313
GATGGTAGCTATACGTATATCTATGTACTCATTCGTTTCGGAAGAGACAGGTACGTTAATAGTTAATAGCGTACTTCTTTTTCTTGCTTTCGTGGTATTCTTGCTAGTTACACTAGCCATCCTTACTGCGCTTCGATTGTGTGCGTACTGCTGCAATATTGTTAACGTGAGTCTTGTAAAACCTTCTTTTTACGTTTACTCTCGTGTTAAAAATCTGAATTCTTCTAGAGTTCCTGATCTTCTGGGTGTATCAGCGAGTATCTACCATCGAATCACGAAAGTCT
+
CBBA<@;?@:::??A?;?ABCCAABC;59@55.5;A@=>@<DAB@@BABB@C@CCC@C69599.45:88::8333288888'8<;@@@?:?00000/;8??;BBBBBB=9::ABB::9:CD?B?A????A>>:>A==8==>888?8//><<///9589><@@9>:=???>==>H>A@A@?/;5;5;:@@@,=9999.----33385515555(5...5050773<;>99771717::;::4<777)8==>>>?;;;@AA@?>>??=;;;=?;?===??>7=:66
@ATNG8:03354:07297
GATGGTAGCGCACACATAGATACAGTACTCATTCGTTTCGGAAGAGACAGGTACGTTTAATAGTTAATAGTCTGTACTTCTTTTTTCTTGCTTTCGTGGTATTCTTGCTAGTTACACTAGCCTCCTTACTGCGCTTCGATTGTGTGCGTACTGCTGCAATATTGTTAACGTGTAGTCTTGTAAAACCTTACTTTTTACGTTTCTCTCGTGTTAAAAATCTGAATTCTTCTAGAGTTCCTGATCTTCTGGAGATACACATGTATACTCTACCATCGAACTCACGAAAGTCT
+
8844.4:445;=>>?<696<<<<=<A;;5554.44990::8=5555;;;<699<///)/)////)-399///8---//)/88888$//)/4::04449394/)//)///9/4.444:455>4557;6<;;;;;<<49://)/7:7:7------8899:4/66;>?:?;>65544559949;;;;+:59)//7;;;$/////)/55555555.5>>>*;5449396<=84444///16)//69797;>A:?666;;<<55665;:55----(-,,26(-----777.;:9:
@ATNG8:03358:07322
GATGGTAGCTCTGCTCTGACTCTCGTACTCATTCGTTTCGGAAGAGACAGGTACGTTAATAGTTAATAGCTGTACTTCTTTTTCTTGCTTTCGTGGTATTCTTGCTAGTTACACTAGCCATCCTTACTGCTGCTTCGATTGTGTGCGTACTGCTGCAATATTTGTTAACGTGAGTCTTGTAAAACCTTCTTTTTACGTTTACTCTCGTGTTAAAAATCTGAATTCTTCTAGAGTTCCTGATCTTCTGGGTCTACGCTCGTCGCGCTACCATCGAATCACGAAAGTCT
+
@@::266==BCCBCCCCBAAA@BBCBA@CC;;89B>>8><;>?B>=9555.59999497;555497777///77//,/=>>>+=<:>@;>09995.5974:;)///;;>;@@<<<>>><@AC?B?BBAA000>>;>A@A<B999@@;9;5555<<:<6;444)4;7;8=<A<==6567:5555&5.5755559(9@@>@,0//5999;9949999(5////)/)/95::<<5545:59=899939=9;8?@@@@@B999DEBCABBCC@AA@?>9?@BBBBC<@@@B
@ATNG8:03359:07318
GATGGTATCATCATGCATATCTCACCAGAAGATCAGGAACTCTAGAAGAATTCAGATTTTTAACACGAGAGTAAACGTAAAAAGAAGGTTTTACAAGACTCACGTTAACAATATTGCAGCAGTACGCACACAATCGAAGCGCAGTAAGGATGGCTAGTGTAACTAGCAAGAATACCACGAAAGCAAGAAAAAGAAGTACGCTATTAACTATTAACGTACCTGTCTCTTCCGAAACGAATGAGTACTGCGTCTCACTCTCGCCTACCATCGAATCACGAAAGTCT
+
CAAA@CCCCBCBCDDCBCDFEECCC@CCC@CCBB@@=@>AABBCCD?CC>B>>;?;;;;;*;?ABBBCCCCCCC<CA;;;;;*;B>D?CCC9BBB?AACBLKFCC?B?CD@CBB?BCDC@@@DBBBCBBBCC@BBCC@CCCCCB@?=@?BBCACBBCCCBB?BDDDCC?BB@BDC>??BBA=BAA>ADDDD3CC>@AABCBBBC<><?AAA494:BCCCGEJAA@;;8;@CCC=CCC@BAACCBAA???AAA?@A@BBBBD?CCD@C;;;E@CCBBBBB;B;;;
@ATNG8:03359:07321
GATGGTAGTTTGTCTCTGAGAGTAGTACTCATTCGTTTCGGAAGAGACAGGTACGTTATAGTTAATAGCGTACTTCTTTTTCTTGCTTTCGTGGTATTCTTGCTAGTTACACTAGCCATCCTTACTGCGCTTCGATTGTGTGCGTACTGCTGCAATATTGTTAACGTGAGTCTTGTAAAACCTTCTTTTTACGTTTACTCTCGTGTTAAAAATCTGAATTCTTCTAGAGTTCCTGATCTTCTGGGTCTCTCTCTCACGCACTACCATCGAATCACGAAAGTCT
+
59??7<BDBB=BBCBBBBCBECCCCAAAABBB@BDCE>DC@C?@@BBCCE?BBBBD@CCCBC@C@AA@BBB@@@<99999(9@;>?>?8?CAA=AA@=AB=AABBBD=ABBBBBBB?BB@;><>@A><>><7;;>>;??>>8::@@@@><=??A::::;=<8=;AA@:;<A@@<?ABBB5A=A9<====+=@@@A:A?>>>@A>>><?@@@/@???A=A=CC9?ABB===;@=CCCC>;7>=>D9>><A???@==;@@AA=<<A=>>>@A<=>??@@@9@>>>
@ATNG8:03360:07327
GATGGTAGGCGAGAGTGAGACGCAGTACTCTTTCGTTTCGGAAGAGACAGGTACGTTATAGTTAATAGCGTACTTTCTTTTTCTTGCTTTCGTGGTATTCTTGCTAGTTACACTAGCCATCCTTACTGCGCTTCGATTGTGTGCGTACTGCTGCAATATTGTTAACGTGAGTCTTGTAAAACCTTCTTTTTACGTTTACTCTCGTGTTAAAAATCTGAATTCTTCTAGAGTTCCTGATCTTCTGGATATGAGTGACTCGTGCTACCATCGAATCACGAAAGTCT
+
B:;69<<<AC===ABB@B@A<=?@CABAB?>?5?:;:/5=995;;@DBBC>@BDCE9;=6>C9C><;;>=@?544)44444$4:<:944(4<<=:===?BC>AA?CCC?AACBBBAD>ABF>A=@A???????ABBB:9:AAAA::7=AA986<=5;:;<@A;?<?>>>A@???7:8>@@2A4<4::;;;+=A>>>7=<;;;;685<499;9*956556=055;>>>A==?<@<@?@@CB:>=>=@BAA>>888;::<<:9::AA<?>888:==><<;C;B>>>
@ATNG8:03361:07303
GATAGTGTACAGTGCGCGTCGTCCAGAAGATCTAGGAACTCTAGAAGAATTCAGATTTTTAACACGAGAGTTAAACGTAAAAAGCAAGGATTTTACAAGACTCACAGTTAACAATATTGCAAGCAGTATCGCATCACAATCGAAGCGCAGCTAAGGATGGCTAGCTAGATGAACTAGCAAGAAACTACCACGAAAGCAAGAAAAAGTAAGTACCGCTATTAACTATTAACCGTACCTGATCTCTTCCGAAACGAATGAGTTATCCATAACTGCTCTAGATGACACCACTACATCGAAGTCACTGAAAGCTACT
+
ACCCCDC:<;DCCCCECBB<CBBADEFFAB<A@>;795<<556==:==:>:<??AAAAA1AA;;;BA>;8825<1;;44444$55549.5599+95626@==<<///0-0;@=;=><:<00+/;8;@/////<:9;;@8=???9<CCCC;:;B?B?ACD=900000:0/06606689994333(33991333==588>866779.69947786+55/.3)-(-744(-)-28<;;<C<<@<A=>;<8;;8(333-/66-,(,,,(,,,(,6889:<<;9///---(---4788888-..79/----(----//
@ATNG8:03363:07324
GATGGTAGTGTCAGTGCGCGTCGTCCAGAAGATCAGGAACTCTAGAAGAATTCAGATTTTTAACACGAGAGTAAACGTAAAAAGAAGGTTTTACAAGACTCACGTTAACAATATTGCAGCAGTACGCACACAATCGAAGCGCAGTAAGGATGGCTAGTGTAACTAGCAAGAATACCACGAAAGCAAGAAAAAGAAGTACGCTATTAACTATTAACGTACCTGTCTCTTCCGAAACGAATGAGTACGAGAGAGCACACGTGTCTACCATCGAATCACGAAAGTCT
+
455505>BBBDBCBBCDCDDCCBBB@DDD@CCBABD@C@CCCCCCC@CC?C?CCCBBBBB2@>@ABBBBBCAAA:@?:;;;;*;C>C4;;;.;BC?BCCICEJCC@C@CEAD@@>ABBBCBBBBCCCCCCBB@CDAA?AC@@@A996;?BCC@CDBBBACC@CAAACC@BB?BBB799ACC:A@?988888(9A=B?>>CBBBC<>>??AD3838@A;;7;B;;;CB@C?CCC>CCC?DBBBCCCBBBBCBBBAABBBCBBAABC?BA@;;<?AABAA@9@::9
@ATNG8:03365:07320
GATGGTAGTGCGTGAGAGAGAGACCCAGAAGATCAGGAACTCTAGAAGAATTCAGATTTTTAACACGAGAGTAAACGTAAAAAGAAGGTTTTACAAGACTCACGTTAACAATATTGCAGCAGTACGCACACAATCGAAGCGCAGTAAGGATGGCTAGTGTGACTAGCAAGAATACCACGAAAGCAAGAAAAAGAAGTACGCTATTAACTATTAACGTACCTGTCTCTTCCGAAACGAATGAGTACTGTATCTATGTGTGCGCTACCATCGAATCACGAAAGTCT
+
9;@E@A=@@@;4454559999>595)5<<9>CD;;58<.455444;0557;7;:999999'8)////9:;9??@;>>;;:::)99<@4;:;&9;;;<?@@BB?CCBCACD@BBC<????@>@?;;>>@@<<<9@@@A=@@BBCABA>A?;;:;@BBBCCBCABCCCCC?BB????=???AA9A9919<<<<,<>8=@@?@>>>@>A?@AA@<@<@@C@A<A@@?@A@?B>AAB=BCB?>>>??????CCBABBBAAABB@@>=00*00/9;67:<<>:>3:=::
@ATNG8:03367:07305
GATGGTAGCAGCGAGTGTGTTTACCAGAAGATCAGGAACTCTAGAAGAATTCAGATTTTTAACACGAGAGTAAACGTAAAAGAAGGTTTTACAAGACTCACGTTAACAATATTGCAGCAGTACGCACACAATCGAAGCGCAGTAAGGATGGCTAGTGTAACTAGCAAGAATACCGCGAAAGCGAGAAAAAGAAGTACGCTATTAACTATTAACGTACCTGTCTCTTCCGAAACGAATGAGTACTATGTAGAGCTCTATACTACCATCGAATCACGAAAGTCT
+
55<<9=BBBCE@@@@BBBEFF?CF@CCD@CCB@@@?C>AACCBCB?@@6;5:==9::::'9:@?@B?>A=789)77<<>>27927,773&39;6<=B=@AA;;7;<@B=AA@<ADBA>>>>>>==@@??A=AA==6:8?>>@>=9=<AAD?B999BA;:7;@@@DD?BB?BCE@CC99929@>@@BBBB/;9379:===>==5;5;=>>>D<BC=>==B@@==>?<@<>>>9=>>9?@????>A@AAAACAAACBBBBAAABC=B===@=@@@A@@@:@>>>
@ATNG8:03367:07323
GATGGTAGTGATACAGATCAGACACCAGAAGATCAGGAACTCTAGAAGAATTCAGATTTTTAACACGAGAGTAAACGTAAAAAGAAGGTTTTACAAGACTCACGTTAACTATATTGCAGCAGTACGCACACAATCGAAGCGCAGTAAGGATGGCTAGTGTAACTAGCAAGAATACTACGAAAGCAAGAAAAAAGAAGTACGCTATTAACTATTAACGTACCTGTCTCTTCCGAAACGAATGAGTACTATGTAGAGCTCTATACTAATCGAATCACGAAAGTCT
+
CBCC@CBBBBB@@ABBBBBCBCCCC?;:;?@BBBCC@B=A@B@@@B?CB>B=A@@=<<<=,<9;>BB====::@8>:;9::9'9<8>:>@@169B:C@@ABBE;;7;=A@@@BB>BCCBCCCBBCBBBBBCC@BBBB<>>BABAAA>A?D:99:CB@AA?>;???AAA=BB=AAA988@BB:A@@;=>=>>@'996//.9;=AA@:=89;<<5=8;>CBB=A@@@@@B>B?BDD?BBB?CCBCBCBCCAA@BBBBBCCBBBBBBC@??;A<>>ACCFF?BCAA
@ATNG8:03367:07329
GATGGTAGTGCGTGAGAGAGAGACCCAGAAGATCAGGAACTCTAGAAGAATTCAGATTTTTAACACGAGAGTAAACGTAAAAAGAAGGTTTTACAAGACTCACGTTAACAATATTGCAGCAGTACGCACACAATCGAAGTGCAGTAAGGATGGCTAGTGTAACTAGCAAGAATACCACGAAAGCAAGAAAAAAGAAGTACGCTATTAACTATTAACGTACCTGTCTCTTCCGAAACGAATGAGTACGTGTGACGTACGTGAGCTACCATCGAATCACGAAAGTCT
+
:;<>@CCBBB;;666BBCCAAA::;)5>@9@EFCAA@AAGBBBBBA>AAAE@BBBBABAA2A=ABBBAA>?777,8:;CDED1BB@B?CCC;CCC@CABBDDDCB?B@BB?BCD@DDAAACBBBBBCCCCCC@BCBC@CCBBCC@A>B@CBC@BCCCBBCC@CCCBCB?BB????=?>BBB<@?@;998888%8B9@>@>BECCC?B?BBBC>>:=@CBB@BDBBBBC@B?BBB>BBB@CBBBCCCBBBBBCCCBBBBBB???BAA?A999B?BCAA98849BAB
@ATNG8:03321:07350
GATGGTAGCACACGAGATCTCATCGTACTCATTCGTTTCGGAAGAGACAGGTACGTTAATAGTTAATAGCGTACTTCTTTTTCTTGCTTTCGTGGTATTCTTGCTAGTTACACTAGCCATCCTTACTGCGCTTCGATTGTGTGCGTACTGCTGCAATATTGTTAACGTGAGTCTTGTAAAACCTTCTTTTTACGTTTACTCTCGTGTTAAAAATCTGAATTCTTCTAGAGTTCCTGATCTTCTGGGTCTACGCTCGTCGCGCTACCATCGAATCACGAAAGTCT
+
?@DJ@BABDDBABBB<BBCCCDFCBBCBCB@@=@;:;6:C?C?DCBBCCCACKBA@@A@CCCC>B>@?<@ABBCD?BBDCD2BA<??@?<?AAA?BBB?BB@???B??;>999ABBB@BBB?C@BBBBB@;;=AA@A:>=A:::@BB><<@@@@@=::;=@@<@<>>>>@???A=;;;BB5B=C==:9::*8;333)--6---365=9?>>>.8888;5;;==89=9----4=46:>@@@:>=>>7;;;=>=A>>=>>>@@>>>A<A@@?B<==///6@6>:67
@ATNG8:03321:07364
GATGGTAGCATCTGCATATCTCACCAGAAGATCAGGAACTCTAGAAGATTCAGATTTTTTAACACGAGAGTAAACGTAAAAAGAAGGTTTTACAAGACTCACGTTAACAATATTGCAGCAGTACGCACACAATCGAAGCGCAGTAAGGATGGCTAGTGTAACTAGCAAGAATACCACGAAAGCAAGGAAAAGAAGTACGCTATTAACTATTAACGTACCTGTCTCTTCCGAAACGAATGAGTACTATTTAGAGCTCTATACTACCATCGAATCACGAAAGTCT
+
55<<9>DABB:66;;;ABBCCCCC?CCB@C@?::66;6;>=;?@C@9:;???>:9:9:9#45:>>>>>C<<?A9=999:::)9B;@:@AA8BCC@BBCCCCBCC?B@BB?BBB?BA@@@BCCCCCCD;;;C?CC@@=@BBBBBBC?CACCC@BBAB@@@A>ABCCAD?@@<?A?9>>899+777/9>CCC9AA?BBBB???CEAD=AAB@;><>@DCD@BBAAABA>@=???9@BD@EBBBBBBBBBA<AA@A@AAABBBCBBA?CCAAA=?;;;>??8@???
@ATNG8:03323:07370
GATGGTAGAGAGACTGTAGCGCACCCAGAAGATCAGGAACTCTAGAAGAATTCAGATTTTTAACACGAGAGTAAACGTAAAAAGAAGGTTTTACAAGACTCACGTTAACAATATTGCAGCAGTACGCACACAATCGAAGCGCAGTAAGGATGGCTAATGTAACTAGCAAGAATACCACGAAAGCAAGAAAAAGAAGTACGCTATTAACTATTAACGTACCTGTCTCTTCCGAAACGAATGAGTACCTCTCAGACGCTCGTCCTACCATCGAATCACGAAAGTCT
+
??CC@CCCDBAAADDCBBBCCBBBD>BBB@DEEC@@?A@CBBDDDD@BB?B?CCCCCCCC2C?CCCCBBAC877)8>:;;;;*;C=A5;;;-;BB@CCIDDCBBB=B@DD?DCD?BBBABBCDCFCCCCCBB?BCBB?BAA@BCBB?CADBB@BCC@DBBB?BDCBBB?BC@BBC=AA???8???@ECCCC3CC?BA@ADDCBB>B799BD<@<@ACBB=@@@@@CC@B?BDD=BBC?CBBBCCC?BBBABBBBBBACCCC=AAA;A@@@@;@@AB:993:A@@
@ATNG8:03325:07344
GATGGTAGGCACTGCGCACACATCCCAGAAGATCAGGAACTCTAGAAGAATTCAGATTTTTAACACGAGAGTAAACGTAAAAAGAAGGTTTTACAAGACTCACGTTAACAATATTGCAGCAGTACGCACACAATCGAAGCGCAGTAAGGATGGCTAGTGTAACTAGCAAGAATACCACGAAAGCAAGAAAAAGAAGTACGCTATTAACTATTAACGTACCTGTCTCTTCCGAAACGAATAAGTACACACTCTCATATGACACATCGAATCACGAAAGTCT
+
ABBB?ABB@EB@?@BCBCBBBCCDD>DCC?CBBBBB@B@CCDCCCD?BB@C@DFC@@@@@1@@CCCBBBCC:99-8?9::;;*;A=B@BBB<BEKGEBCBCCCBB?C?BB?BCC@CCCCCCCCBCCBBBCCC@CCCB@BBBAAD@?=@@CBB?BCCCCCBC@CCAACC@BB?AAA>AAAAA:A@>;===??1?C?C??>CCCDC>=:>>BB7;7;ACBB@AAAABBB?B?CCC>CBB?::9:EECCCBAAABBCCBBBAAABBB@?@<@A@@==<5<=<=
@ATNG8:03327:07351
GATGGTAGCGCACACATAGATACAGTACTCATTCGTTTTGGAAGAGACAGGTACGTTAATAGTTAATAGCGTACTTCTTTTTCTTGCTTTCGTGGTATTCTTGCTAGTTACACTAGCCATCCTTACTGCGCTTCGATTGTGTGCGTACTGCTGCAATATTGTTAACGTGAGTCTTGTAAAACCTTCTTTTTACGTTTACTCTCGTGTTAAAAATCTGAATTCTTCTAGAGTTCCTGATCTTCTGGGATGTGTGCGCAGTGCCTACCATCGAATCACGAAAGTCT
+
<:::5:;;;>CCDCCCCFCCCCBABGB@>@9506<<>?2C?C@BBBBCCD?CCBAA?B>A@;;599=BABCCBBB=@????,>A<<;;G?CCDE@BBB>BD>CCACBB?BCDCCCCB@BCG@B>BBBCDDCC@CCBB=@ABBBBBCBBBBB@@@@@C@A?@C?B@BBBB;;;BC>C;;;;.;<@=@BDCD2BBBBB=BCCDDEBBCB=BAA@,@AA@C?B?AB@CBCDC@@<@=AABCCC@CCDF=B;;<BCA@AB;;;;C?CBC?AADCD@GBBCCCE?G;<;
@ATNG8:03334:07345
GATGGTAGCAGACGTGACAGAGCGCCAGAAGATCAGGAACTCTAGAAGAATTCAGATTTTTAACACGAGAGTAAACGTAAAAAGAAGGTTTTACAAGACTCACGTTAACAATATTGCAGCAGTACGCACACAATCGAAGCGCAGTAAGGATGGCTAGTGTAACTAGCAAGAATACCACGAAGGCAAGAAAAAGAAGTACGCTATTAACTATTAACGTACCTGTCTCTTCCGAAACGAATGAGTACAGAGAGTACGATATGTCTACCATCGAATCACGAAAGTCT
+
8:<B@CCBB;;6===BCCBCCCJHC@CCCACCCCDD@B@BBC@@??<>=9<8BB999CCC3B@BBAAABAABBB=BC@@@@@0@?;>5999&9@=?CCCCCCCDCBC@CB?BBB@CCCABBBCCDJFEDBBC@BB@@<@BBACCAA>B?A;;8;CCBBCCC?BCBCBC?BB>BAC;??BC?B@CC?CCCCC3A@=@@A@AA@@A?B?BABB3838>B@@=@DBAAAA?B=AAA;ACB?CBBBBBBBDCCCCDCAAABBBBBBACF@C998>:>?;;;DE;C@@>
@ATNG8:03334:07369
GATGGTAGCTATACGTATATCTATGTACTCATTCGTTTCGGAAGAGACAGGTACGTTAATAGTTAATAGCGTACTTCTTTTTCTTGCTTTCGTGGTATTCCTGCTAGTTACACTAGCCATCCTTACTGCGCTTCGATTGTGTGCGTACTGCTGCAATATTGTTAACGTGAGTCTTGTAAAACCTTCTTTTTACGTTTACTCTCGTGTTAAAAAATCTGAATTCTTCTAGAGTTCCTGATCTTCTGGTCTACTACACTGTACTCTACCATGAATCACGAAAGTCT
+
CCCC=BACCBBBCCBBBCCCDDEEEEBBBCBB?BCCC>CCAD@BCBBBBB@CCBCB?C?CCCC?B?CABBCCBBB?BBDCD1CB>A@BC<CCBB?BBB>B@???BDCC?CCACAAAA>AAA>A>BBBC@@@=;@@??9>>A>>>>>>>AACA@>>9>>>;@A;A:;;;@@AAAA;@@AAA5A=D;<<;;9*;=779.:<<688A=??<@?@?@)?>>>><>=AB<@@@@=>=<A;@@@@996::@<>>=A@@@A?===@@@AAAAA;=>?@<<<<>66606://
@ATNG8:03336:07381
GATGGTAGTGTCATATGAGAGTGTGTACTCATTCGTTTCGGAAGAGACAGGTACGTTAATAGTTAATAGCGTACTTCTTTTTCTTGCTTTCGTGGTATTCTTGCTAGTTACACTAGCCATCCTTACTGCGCTTCGATTGTGTGCGTACTGCTGCAATATTGTTAACGTGAGTCTTGTAAAACCTTCTTTTTACGTTTACTCTCGTGTTAAAAATCTGAATTCTTCTAGAGTTCCTGATCTTCTGGAGATACACATGATACTCTACCATCGAATCACGAAAGTCT
+
//::6<?A@CCCCB==CCBBBHGGCA;99==<:<<<?8@@:>;?@;;;>@<@>CCCAC@CC@@7A>CBBCCCBBB>>>>=>,=?;@<=@8>BBC=@??:>D=AABBAA@BKKFBBBCACCDBD@CCCC::9B>BBCD;;;CBBBCCDCCCDDCBC@BBBACC@C@CBABBB@@?;?;;;;.;>C5;;CCB0BA;;;6;CA@@@BA@@5<;;;*;CA@B@C@CCACCBB;;;=@@BCCBCD@CCD@CCDCCCCCBABEEBBBBCBB@C;;;B?B?AA;;;0;@@@
@ATNG8:03341:07356
GATGGTAGACACGTGTGCTCTCTCGTACTCATTCGTTTCGGAAGAGACAGGTACGTTAATAGTTAATAGCGTACTTCTTTTTCTTGCTTTCGTGGTATTCTTGCTAGTTACACTAGCCATCCTTACTGCGCTTCGATTGTGTGCGTACTGCTGCAATATTGTTAACGTGAGTCTTGTAAAACCTTCTTTTTACGTTTACTCTCGTGTTAAAAATCTGAATTCTTCTAGAGTTCCTGATCTTCTGGTCTACTACACTGTACTCTACCATCGAATCACGAAAGTCT
+
55<>9>BBBBC;;6C:69C@;69@@?@B::9C?CAAA>AI@DACCBBA@@@CCBBB@C@CCCD@C?@@AADAAAC?BBCCD3BB=AABC>?@@B<???;?D<??AAAC>BABBBBBB?>>:<A<AAAAA>=><>AAA;@?@@??>;;:AA>:::;4:::4;;5;>>==CCBBAA<???@@6@<?<?@@@@/>=?A?7@>::9?=<<<8==<=/=:;:=:><@A=?@@A>>>=D=A@>>=<8=<=:>><<::;;::AAB@@@@@=<8=:;;>8==>>>AB;B??;
@ATNG8:03343:07373
GATGGTAGCTCGCTGATGATATCTCCAGAAGATCAGGAACTCTAGAAGAATTCAGATTTTTAACACGGGAGTAAACGTAAAAATAAGGTTTTACAAGACTCACGTTAACAATATTGCAGCAGTACGCCACACAATCGAAAGCGCAGTAAAGGATGGCTAGGTGTAAACTAGCAAGAATACCACGAAAGCAAGAAAAAGAAGTACGCTATTAACTATTAACGTACCTGTCTCTTCCGAAACGAATGAGTACTACTCTCAGAGACACACTACCATCGAATCACGAAAGTCT
+
::@=;;>===>>?6666??>?;;;;7<=B7;?@B;;9:=CBAAA@A>?DAD?BA@@?CBA1?9=====5=>>>=4=83////$/-)-0577&---(--//8:988095/0*/3737<:98876:8//)/3333-///..'.66797255(5-568/7<89/99///(////66167478;69:773(77928AAAA2@A=@@?@@999:0/)////(/6:6;;:3:=877558:5;><4;9817999///999898889:88:<<=<<<;6<:<=<8>=<>787*3333
@ATNG8:03345:07349
GATGGTAGGAGACACGTCGCACACGTACTCATTCGTTTTCGGAAGAGACAGGTACGTTAATAGTTAATAGCGTACTTCTTTTTTCTTGCTTTCGTGGTATTCTTGCTAGTTACACTAGCCATCCTTACTGCGCTTCGATTGTGTGCGTTACTGCTGCAATATTGTTAACGTGAGTCTTGTAAAACCTTCTTTTTACGTTTACTCTCGTGTTAAAAATCTGAATTCTTCTAGAGTTCCTGATCTTCTGGATATGAGTGACTCGTGCTACCATCGAATCACGAAAGTCT
+
@@A@8:6;7??@A@BBA@?@?>>>9:9<<969:CCCCC;CC@B=@;666<<9>==600/5:>//*/3/--900/993/00000#7:63338,35<<8B:>9>@=???A992777788886<<B>B>CBAC=88:=AA@@567695525+5:<<<7777-559477175:8;;<7977555599-;4:176666(678:=,6697:8788715777(8587>9>5;;<@DDA8885;5;;;<:;4;;:5;>===88/9:@///=66:;;5;===@;>>=;;;=4====
@ATNG8:03346:07383
GATGGTAGCTCTGCTCTTGACTCTCGTACTCTATTCTCGTTTTCGGGAAGAGACAGGGTACGTTAATAGTTAATAGCGTACTTCTTTTTTCTTGCTTTCGTGGTATTCTTGCTAGTTACACTAGCCATCCTTACTGCGCTTCGATTGTGTGCGTACTGCTTGCAATATTTGTTAACGTGAGTCTTGTAAAACCTTCTTTTTACGTTTACTCTCGTGTTAAAAATCGTGAATTCTTCTAGAGTTCCTGATCTTCTGGGTGCGCTACAGTCTCTCTACCATCGAATCACGAAAGTCT
+
::590588;;5449945.555555555555555;74445555&555)4.49:::4/0(/----(-(--5618.334:988//+/;;;;;&;;6:;=>8=4667<<:.551566>==:=>?=>66616;;9=7;;<<9999499;;49:;/--55--/99:4:7725555)5<7;8=54484444.44444&4.4.44444$4;444)499995555/)////$////7<7;,/6155>655>5:3444944.4999)////////:<=>>>=<6655;5555.5999555)5<55
@ATNG8:03349:07385
GATGGTAGTATAGAGCTCTACATAGTACTCATTCGTTTCGGAAGAGACAGGTACGTTAATAGTTAATAGCGTACTTCTTTTTCTTAGCTTTCGTGGTATTCTTGCTAGTTACACTAGCCATCCTTACTGCGCTTCGATTGTGTGCGTACTGCTGCAATATTGTTAACGTGAGTCTTGTAAAACCTTCTTTTTACGTTTACTCTCGTGTTAAAAATCTGAATTCTTCTAGAGTTCCTGATCTTCTGGATATGAGTGACTCGTGCTACCATCGAATCACGAAAGTCT
+
888:7<;A@B?@@BBBB>?<<@@CFB;;99==4>?@C=CD@C@BCCCBBB?BBAAA?D?ACBB=?<??=:;:88B6?ABAA,=>33379919:9><?<A?AB<??@?=?6??@ABB@B>>??<@=DEEA<888;>==>:>>??@@>>>?==>;;;?:==>:;;5;5:<=>>>>>>:<8878(81:1:9?=?/?>?>@6::<=@@@>==4::::*;===A>H=>>;???===@;>;>BA;;;<??A;?>>>?>>>@@@A@@@B@@9:6:>@////<99///)-336
@ATNG8:03351:07388
GATGGTAGCTCGCTGATGATATCTCCAGAAGATCAGGAACTCTAGAAGAATTCAGATTTTTAACACGAGAGTAAACGTAAAAAGAAGGTTTTACAAGACTCACGTTAACAATATTGCAGCAGTACGCACACAATCGAAGCGCAGTAAGGATGGCTAGTGTAACTAGCAAGAATACCACGAAAGCAAGAAAAAGAAGTACGCTATTAACTATTAACGTACCTGTCTCTTCCGAAACGAATGAGTACTACTCTCAGAGACACACTACCATCGAATCACGAAAGTCT
+
ABCC@BCBCCCCBBBBCDCCCCCBC@CCC@CBBBBB>B@BCDBBBB@CC?C?AB<89999)9<ACCCDCBB@?=5;=;;;;;*;B=@5;;;-;;:69CCCCCECC?B@CC?CCC?@@@CCCCBBACCCCBBB?BA::6;AAACGDC?D@CBC@BCCCBBCC@CCCCBB???<?BB=@A@@@;@@@?BBEDD3BB?B???CCDCD<><?AB?;>;>@B;;:;C@@@BB>A>ABC?BAAACBBBCCCCAB@@ADDD>>>CBBAABBB@BC@??<>>BBBDC>D;<<
@ATNG8:03353:07344
ATGGTAGCACGAGTCACTCATATCCAGAAGATCAGGAACTCTAGAAGAATTCAGATTTTTAACACGAGAGTAAACGTAAAAAGAAGGTTTTACAAGACTCACGTTAACAATATTGCAGCAGTACACACACAATCGAAGCGCAGTAAGGATGGCTAGTGTAACTAGCAAGAATACCACGAAAGCAAGAAAAAGAAGTACGCTATTAACTATTAACGTACCTGTCTCTTCCGAAACGAATGAGTACAGAGAGTACGATATGTCTACCATCGAATCACGAAAGTCT
+
=>>9>CCCBBB=BBBC=BBBBB??7;?@<AACCBB?B>BCC;:;CACC@C@BB;;;BAA0A?@@@CBBB?;;;0:9<9444$4<8<.555&5<<6<@<AACCAA?@@CC@CCD?BBCCCBBBCCCCECCBB@CCBB?BBECBBBA>CACCD@CBCBCCCC?BBBCCD@DD?BBB?BDCCE=@A@;::999(:=;@AAAAAA@@4949>@@3949>A@@<@AAADBD@E>ABC>CDE>@@DBBBABCBBBAABBCCCBBB>>=BB?@@@AA=AA<<<@D;B=;;
@ATNG8:03364:07374
GATGTAGGTGCACATGAGTGTATCCAGAAGATCAGGAACTCTAGAAGAATTCAGATTTTTAACACGAGAGTAAACGTAAAAAGAAGGTTTTACAAGACTCACGTTAACAATATTGCAGCAGTACGCACACAATCGAAGCGCAGTAAGGATGGCTAGTGTAACTAGCAAGAAATACCACGAAAGCAAGAAAAAGAAGTACGCTATTAACTATTAACGTACCTGTCTCTTCCGAAACGAATGAGTACAGAGAGTACGATATGTCTACCATCGAATCACGAAAGTCT
+
???><;>7?:;9BB@@B@@AA@@@9@@@696@@@<9=9A@AC?:?<?@;@=AA@@????,?=A@000000/8816788888'-/)/49;<,//?:>666<<:597:@CC@CBC?BB::9>==?=999555616>??:>=>=@@@B=B=@@@;;;99>996:>B=<<=:377(7<<28=;=>6:==588=<<)33489;;;;3334:/33;=4848;555166565<<:=7;;=6===85554:4848<=<===;;;545;8878;6344==8==<<88818:55
@ATNG8:03365:07347
GATGGTAGTGTGTCTCTGAGAGTAGTACTCATTCGTTTCGGAAGAGACAGGTACGTTTAATAGTTAATAGCGTAACTTCTTTTTCTTTGCTTTCGTGGTATTCTTGCTAGTTACACTAGCCATCCTTACTGCGCTTCGATTGTGTGCGTACTGCTGCAATATTGTTAACGTGAGTCTTGTAAAAACCTTCTTTTTACGTTTACTCTCGTGTTAAAAATCTGAATTCTTCTAGAGTTCCTGATCTTCTGGTATGACTAGTGTACTACTACCATCGAATCACGAAAGTCT
+
488<<A?AA@;;5=<@@@DCCBBBCAA>=;9;4;?A?9@A6;6:@@ABBC?BBB;;;.;;AABB@C@CBB@A00*/>8>=:::(///)599<3;<BB=@@A?AB?ACBBCC@BDCCCCCC?BBB>B>BCCCBCAA=AB@@<@BB;<;BBCCCCBBFDD@BBB@BB@C?BBB@@ABCC>A;;;;;*;=C4;:BBB1@@CCC99:AAA;:;99==???,9A@;?:??BC@BBB@@@A>A=BBCABB;;;C@CCCCBCBBBDCBCCCCCDCC?BBEBB?::;A@@?:@A;;
@ATNG8:03367:07341
GATGGTAGGACGAGCGTCTGAGAGGTACTCATTCGTTTCGGAAGAGACAGGTACGTTAATAGTTAATAGCGTACTTCTTTTTCTTGCTTTCGTGGTATTCTTGCTAGTTACACTAGCCATCCTTACTGCGCTTCGATTGTGTGCGTACTGCTGCAATATTGTTAACGTGAGTCTTGTAAAACCTTCTTTTTACGTTTACTCTCGTGTTAAAAATCTGAATTCTTCTAGAGTTCCTGATCTTCTGGGCTGCGCTGATATGCGCTACCATCGAATCACGAAAGTCT
+
@<AC@BCC@CB<69BCCDCCCBBB@CDCCBBC@CBBB>BC@C@CCCDBBB>BCCCD@CACBBCBD@CCBBEBCCD@DDDDD5DC;;;GC?CDBB>BBB?BC?AABCCDACCCCCCCG@AAB@B?CCBBBCCC@CBBB@ECCCDCCBBBCCCCCBB@CBB?BE?A@BBBBBDCBB;A;;;;.;>A=A@AAA0@BBBB>CBCCGABBBLAEFED5BB@AA?C?BB@CCCBBCC?B?BBCCCD>@ACC<BA;;;BBA@AAACCGGIMH?AACCDACCBCDCD?BABB
@ATNG8:03369:07360
GATGGTAGTCTCAGATAGTCTATAGTACTCATTCGTTTCGGAAGAGACAGGTACGTTAATAGTTAATAGCGTACTTCTTTTTCTTGCTTTCGTGGTATTCTTGCTAGTTACACTAGCCATCCTTACTGCGCTTCGATTGTGTGCGTACTGCTGCAATATTGTTAACGTGAGTCTTGTAAAACCTTCTTTTTACGTTTACTCTCGTGTTAAAAATCTGAATTCTTCTAGTGTTCCTGATCTTCTGGACGACGCGCACTGACACTACCATCGAATCACGAAAGTCT
+
55559>;;ACCCDDBCBBBCCHCBBDBBCB@@=@ABB=BD@C@DBBBCEJ?BBBBBAE<@A@@=;7>>@B?@?AA>>@@@@,=@;?@AC<BA;98:BB?CC9;;@A;<7;CDCCCDI@CCB?B@HCCCCBBB?@@CB@CCBBCBBBABAB@@@@B@@@A@DD@DAC;;;BBBCC@CA@AA7@?B=AACCB0BB@A@8?AB;;;CBBC?BBBB0A;;:C@CABBABBCA@AA>A?AGCBBC:;;C>BBCAAABBBB@@ABBA;;;B@DBBBBAFDBBBHHII;;;
@ATNG8:03322:07412
GATGGTAGTGATACAGATCAGACACCAGAAGATCAGGAACTCTAGAAGAATTCAGATTTTTAACACGAGAGTAAACGTAAAAAGAAGGTTTTACAAGACTCACGTTAACAATATTGCAGCAGTACGCACACAATCGAAGCGCAGTAAGGATGGCTAGTTAACTAGCAAGAATACCACGAAAGCAAGAAAAAGAAGTACGCTATTATCTATTAACGTACCTGTCTCTTCCGAAACGAATGAGTACTATGTAGAGCTCTATACTAATCGAATCACGAAAGTCT
+
BCDD>A?;>>CCBBCCCCCCBCCCG?AAA?BBBBBB<A9CBBCCBB@BB9A;BBB?<CAC1C?C@?@?@ABBBC=?>:;;;;*:>==?CCC9CCC@BBBCCCHBB@B@A@;@00-//;;=?<<?BBBBAA;;8;@@C@DFFFCBBC>B>B;;5;ABAB?B?CBBBBB?AA?@@@?@?999.9<=;?BCCD2AA>=;=?>;;AC;@?BBCC@E>AAA?@=AA@@AA?9=2788*8:;29????A:::?>@?B:9:99:BB@@AA>AA@A=@@@>>>?6::>>
@ATNG8:03323:07412
GATGGTAGTGTCAGTGCGCGTCGTCCAGAAGATCAGGAACTCTAGAAGAATTCAGATTTTTAACACGAGAGTAAACGTAAAAAGAAGGTTTTACAAGACTCACGTTAACAATATTCAGCATTACGCACACAATCGAAGCGCAGTAAGGATGGCTAGTGTAACTAGCAAGAATACCACGAAAGCAAGAAAAAGAAGTACGCTATTAACTATTAACGTACCTGTCTCTTCCGAAACGAATGAGTACGAGAGAGCACACGTGTCTACCATCGAATCACGAAAGTCT
+
77//)/9:<>CCBBACB;A?=<996165>4;;999B=A=@AC?@@B@DD?B@BC@@@@@@,=;998?=<=?99979BBBEEE1??;>;>=>7@;;6;AAACCCBB?BACB?BBBADBAABB@DBBCECCEFABBBB=@@AAAA@@=@?BBB@CCCCBCCB?BAA???=BB?CBB?BBBBC<??@?@@@@@2AA=ADDBBA???=@<?@AA?B899???=?D@A?@??B?BBD>BCC?BECBBBCCBC@@?AAAABAAAA@AAAA=A>?>B@BBBACCD>D>>>
@ATNG8:03329:07414
GATGGTAGAGAGAGCTCTCTCATCGTACTCATTCGTTTCGGAAGAGACAGGTACGTTAATAGTTAATAGCGTACTTCTTTTTCTTGCTTTCGTGGTATTCTTGCTAGTTACCTAGCCATCCTTACTGCGCTTCGATTGTGTGCGTACTGCTGCAATATTGTTAACGTGAGTCTTGTAAAACCTTCTTTTTACGTTTACTCTCGTGTTAAAAATCTGAATTCTTCTAGAGTTCCTGATCTTCTGGTGTCTGATCTGTATCACTACCATCGAATCACGAAAGTCT
+
<>AB?BCBBBA@@AB666CCB=B@CBBBBCBB@CCCJICC?C@CDCCBBB?AAAAA>A>@@AC@D@CCCCCBBBC=??@@?,=A>???@8@AAB?B??;@A:=::9=?<@BADAAA>AAB?B@BCCDC>>>??BBD?@@>>>@>=>??@DD><=:>FD:>=;><>?D>>>>>A:>====3=;>9;;:;:+:A<=<8=;;;===?;;8;EDF.=;;9:0:9@B=>>>B<:;7:;?===;;5;;;5:>?;;;BB@@@@>>>@>>>A=@@@@@=B???@@@:@>>>
@ATNG8:03329:07419
GATGGTAGCGCACACATAGATACAGTACTCATTCGTTTCGGAAGAGACAGGTACGTTAATAGTTAATAGCGTACTTCTTTTTCTTGCTTTCTTGGTATTCTTGCTAGTTAACTAGCCATCCTTACTGCGCTTCGATTGTGTGCGTACTGCTGCAATATTGTTAACGTGAGTCTTGTAAAACCTTCTTTTTACGTTTACTCTCGTGTTAAAAAATCTGAATTCTTCTAGAGTTCCTGATCTTCTGGGTGTATCAGCGAGTATCTACCATCGAATCACGAAAGTCT
+
56BB9=BBCBBDDCCBBBCCCHCBBDCCBCBB9;;CE>DC@CACCCCCGCACCCBB?B?BABB?A>BCCCCDC:99;CCCC5CC>BDDE?CC?B?CB@<@@-00@@CBACABBBCC?DBB?B?CCA@ACCC?AAAA=@@BAA@BBBBBBDBBBB?CCC@CG@C@CCCCDCCCCADGIGC9A?A?BEIKI3EC;;;09?AABBBB@@5;:;:;$;44;=@@;?>:CBBBBBB?C?BA@BBD@BCCD>BA@@CCCCDBBBBCBBBEE@CBBBB@BABA@@@9@@??
@ATNG8:03332:07413
GATGGTAGGACGAGCGTCTGAGAGGTACTCATTCGTTTCGGAAGAGACAGGTACGTTAATAGTTAATAGCGTACTTCTTTTTCTTGCTTTCGTGGTATTCTTGCTAGTTACACTAGCCATCCTTACTGCGCTTCGATTGTGTGCGTACTGCTGCAATATTGTTAACGTGAGTCTTGTAAAACCTTCTTTTTACGTTTACTCTCGTGTTAAAAATCTGAATTCTTCTAGAGTTCCTGATCTTCTGGTGTCGTCTATCTTGTACTACCATCGAATCACGAAAGTCT
+
//9;6<??<A;<5555<@@ABBBCACBCBEBB@CBBB>CCAD@CBBABBC@CCCDD?C@CCCB?B@DCCCCCCCCBCCCCC1CC@BBCE>CEBB?ACC?CC>AAAFBC@CCCGCCCB?BDD@D?CCCCBBBC@CBCC@CCCCCCBCCCCCCCCBB?BCC@DC?A?CCDBABBBB?D::::.:>C=ABBBB2BCCCD=CBDCCCCCBB@BFDG5CBBBCAG@CC?BBCCCBB@B@BBCCCB@BCFAAAACCBABBCCC?BBCCCCD@CBBBC@BBBBBAA:A:::
@ATNG8:03334:07398
GATGGTAGTGATACAGATCAGACACCAGAAGATCAGGAACTCTAGAAGAATTCAGATTTTTAACACGAGAGTAAACGTAAAAAGAAGGTTTTACAAGACTCACGTTAACAATATTGCAGCAGTACGCACACAATCGAAGCGCAGTAAGGATGGCTAGTGTAATTAGCAAGAATGCCACGAAAGCAAGAATAAGAAGTACGCTATTAACTATTAACGTACCTGTCTCTTCCAAACGAATGAGTACGATGAGATCTCGTGTGCTACCATCGAATCACGAAAGTCT
+
<=BB@CCCCCCBBCCCCBBBCCCCC@CCC@CCDG@@?@@CCCBBBB?BB@D@BBBBBBBB3B?ACCCCCCC===7=@ACFCC5BB@<:C>>2CBB@BC?CCCCBB?A?BB?CDD@CCBBBCCCCCCCDCCCC@CCBC?@@BABBBC>B@BBB@BBBBCCDD?C@CCAA>AC?ABA?BCGGF=BAA>AB>AA?BB@BBBCBBBBD>A?@ADC@C@BBEDC?CCBCBBB?B?BB=ADD@DCBBACCCCABBBBBBABBAA@BBBCB?BBBBB>BB@@ABA:A>??
@ATNG8:03334:07428
GATGGTAGTATCTGCACACTCTGTCCAGAAGATCAGGAACTCTAGAAGAATTCAGATTTTTAACACGAGAGTAAACGTAAAAAGAAGGTTTTACAAGACTCACGTTAACAATATTGCAGCAGTACGCACACAATCGAAGCGCAGTAAGGATGGCTAGTGTAACTAGCAAGAATACCACGAAAGCAAGAAAAAGAAGTACGCTATTAACTATTAACGTACCTGTCTCTTCCGAAACGAATGAGTACTGTATCTATGTGTGCGCTACCATCGAATCACGAAAGTCT
+
66>>:>CBCBCBBBBCBBBCCCFEG@CCC@CDDBBC?A?ACCBBCC@AA>@@A?@;:999)9?CCBBDBAA?>;5;8;;;;<*;@=@5:99&9@<?CBBBIDCBB@B@DD@BCB?BBBCCCCC@@CCDDC@@>@CAA>ABBBBBCB<B>A@@>@CCCBBBB@CBAACC?CA?CCC>?@AAA<BAA?BBBBB3ED?DA@ABBBCC>A>AABA;><>@CBB?BB@@@AA>@=AAA=ABA>@??CCBBACAAACBBBBBB>>>BBAAA@CCB>><A??@;::.;;;;
@ATNG8:03336:07404
GATGGTAGCACGACACGACGATGTGTACTCATTCGTTTCGGAAGAGACAGGTACGTTAATAGTTAATAGCGTACTTCTTTTTCTTGCTTTCGTGGTATTCTTGCTAGTTACACTAGCCATCCTTACTGCGCTTCGATTGTGTGCGTACTGCTGCAATATTGTTAACGTGAGTCTTGTAAAACCTTCTTTTTACGTTTACTCTCGTGTTAAAAATCTGAATTCTTCTAGAGTTCCTGATCTTCTGGTATGACTAGTGTACTACTACCATCGAATCACGAAAGTCT
+
66>B9>CD??;;6A@@BBB;9;@ACA@B@@998;BBC>CCBDBCCBDDCC?BBBBB@C?BBAC@D@CACCCCD<B9>;888'=82;997,7CCC@CCG?BB<??BCCC?AABBBB@@>ABC@B>BB@AAAAD=B???<@>>>??>=>@@@@@???:888;@@<A<@@>>>AC@@;??@DD;D;?:>>AAA/@@@@@:@==>@BC::::@DDD/>?A@@<A=@@<??AA;;;=A=>>888D198838@BA;;;@AA>>>C>>>?@A>A;<;A:>>@@AAD6;:A>
@ATNG8:03337:07417
GATGGTAGTGATACAGATCAGACCCAGAAGATCAGGAACTCTAGAAGAATTCAGATTTTTAACACGAGAGTAAACGTAAAAAGAAGGTTTTACAAGACTCACGTTAACAATATTGCAGCAGTACGCACACAATCGAAGCGCAGTAAGGATGGCTAGTGTAACTAGCAAGAATACCACGAAAGCAAGAAAAAGAAGCACGCTATTAACTATTAACGTACCTGTCTCTTCCGAAACGAATGAGTACTATGTAGAGCTCTATACTACCATCGAATCACGAAAGTCT
+
55<<8=BC@A@BB=A=BCB@C99626@B<?@AA;;8;@CEDCCCCBDDAKA;;;A@??@,A>B@?@CCCA9::5:?@BCCC1CE@C<@@@9@BD@;;=CCCBCC@B@BB>BAB?BCCCCCCBBBFCCCCCEACBBB@BBBBCCCC>B>ABB=BBBBABBB?CBCBCC???=?BA?AA99:,78707ABCC1BB?BBBBBBCCC?B<??AB=A>ABCBB@CGA@ABB?BACDD>CCC9:;ACBBH@??CBBBBBCAAADAA=AAA<A???B=B>;:;;;0;:::
@ATNG8:03339:07416
GATGGTAGACATATCGTACTCTCTGTACTCATTCGTTTCTGAAGAGACAGGTACGTTAATAGTTAATAGCGTACTTCTTTTTCTTGCTTTCGTGGTATTCTTGCTAGTTACACTAGCCATCCTTACTGCGCTTCGATTGTGTGCGTACTGCTGCAATATTGTTAACGTGAGTCTTGTAAAACCTTCTTTTTACGTTTACTCTCGTGTTAAAAAATCTGAATTCTTCTAGAGTTCCTGATCTTCTGGCGCTCTGTCACGTCTGCTACCATCGAATCACGAAAGTCT
+
AB@@;@<ABCB@BACDBBCCC;99A>=@BC;;9;CBC<BBCB?BBAAAAA?AA@AA5:59<>A>D?AAABCDCCC?BBBAA28829<<<5<:;;9>9=9=B;:;:BBC?CCD;;;AA=AEEAC?CCEFBBCCADCFD?@@@@BAAACBBCC;;;C@CCBABD@CABB@@@;;;>2:::::-:=@;@AAA@,>A;::69@AA@ACC?@<A@B@A&@66:<7<9<<8<::@:5:.96?=<BBB?;@A9@;9;;ABB@@AA@;<;BBCC@;;;BB>BBCD;;;7;@@A
@ATNG8:03339:07417
GATGGTAGGACGAGCGTCTGAGAGGTACTCTCGTTTCGGAAGAGACAGGTACGTTAATAGTTAATAGCGTACTTCTTTTTCTTGCTTTCGTGGTATTCTTGCTAGTTACACTAGCCATCCTTACTGCGCTTCGATTGTGTGCGTACTGCTGCAATATTGTTAACGTGAGTCTTGTAAAACCTTCTTTTTACGTTTACTCTCGTGTTAAAAATCTGAATTCTTCTAGAGTTCCTGATCTTCTGGGTCTACGCTCGTCGCGCTACCATCGAATCACGAAAAGTCT
+
69>>:>BC<?666=<CCCCCCBBB@BBBCCBD@@@<AC@CACCCCCCDACCDAA>A@CCBB@G@CCBBBCCBC?BDDDD3CB=?>??9?CBC?BDD?BB?@A@BCB7::AABBBB?BBB?B?BBAAABBB?CCBB>>>??>>>@@;:;A>>>A7;<@=@A<?<?@@@;;;@@<@AAAA5A<@<???@?/?A@@@6::?999;:<<6;;;<.====D6;5;=8===A;;;=C==>;;;=9=888-8@>@@@???@;;:=A===@<?>>=@:<<<<8888)8>>>
@ATNG8:03344:07425
ATGGTAGCAGACGTGACAGAGCGCCAGAAGATCAGGAACTCTAGAAGAATTCAGATTTTTAACACGAGAGTAAACGTAAAAAGAAGGTTTTACAAGACTCACGTTAACAATATTGCAGCAGTACGCACACAATCGAAGCGCAGTAAGGATGGCTAGTGTAACTAGCAAGAATACCACGAAAGCAAGAAAAAGAAGTACGCTATTAACTATTAACGTACCTGTCTCTTCCGAAACGAATGAGTACGTGTGCGACGTGTCTCCTACCATCGAATCACGAAAGTCT
+
7::6<;;=>;;;666=??<BBDBC@CBB>ABA@@>;?=BCCECCD@BB?A:9:BA@CCA0A=@000:008887)7<=@??=,>?=;4999&5@@<BBBBBBA@A?C?@@@D@@?@DCBBBBBBBBBBB;;:;@AAA69;@@BAAC?B?A@C@BBBAAAAA@CBBAAC@DG@@A?>AA@AA;???@BBDDD3CCA:9:AA::9>=F:;=@>+/*/5=<>;@@???<@?B=ADD=C9978??ACCCBBBBABB999BBBBBB?BBB?C?@@@=??A:::A9A9::
@ATNG8:03346:07392
GATGGTAGTCTCAGATAGTCTATAGTACTCATTCGTTTCGGAAGAGACTGGTACGTTAATAGTTAATAGCGTACTTCTTTTTCTTGCTTTCGTGGTATTCTTGCTAGTTACACTAGCCATCCTTACTGCGCTTCGATTGTGTGCGTACTGCTGCAATATTGTTAATCGTGAGTCTTGTAAAACCTTCTTTTTACGTTTACTCTCGTGTTAAAAATCTGAATTCTTCTAGAGTTCCTGATCTTCTGGTATGACTAGTGTACTACTACCATCGAATCACGAAAGTCT
+
A::5:>><BB?A@CBBBBBBBCBBA@A;@@BAABBBD?FD>B@BFCDABA;A@BBA=A>AA;;75055==545<<056==B1CC@CCCI>CC@A;@@B=;;5;A@A@A<@@BBBBBB>BCD?C@CHFDCCCC@BBBB?CBCBCCC;;;A@;;:BD@;;:@CC:>459995:;<<><9999=+99=;99999(99595)5;>996<<<@7@@@@,>999=:>:?@?BBBBB@@;?;@A@AAA?@@A?B<<;<;A@BBBBDBBBBBBD@CCCCB?;;:::CC>DAAA
@ATNG8:03348:07405
GATGGTAGCGCACACATAGATACAGTACTCATTCGTTTCGGAAGAGACAGGTACGTTTAATAGTTAATAGCGCAACTTCTTTTTGCTTTGCTTTCGTGGTATTCTTGCTAGTTACACTAGCCATCCTTACTGCGACTTCGATTGTGTGCGTACTGCTGCAATATTGTTAACGTGAGTCTTGTAAAAACCTTCTTTTTACGTTTACTCTCGTGTTAAAAATCTGAATTCTTCTAGAGTTCCTGATCTTCTGGGTCTCTCTCTCACGCACTATCGAATCACGAAAGTCT
+
AAAA9<>B==ABBCBBBCCCCCBB@965::5506==>5<<893/0///<<8888===)0*/7/0)9.5999>55059697777$//9;.///9/99//)///)/;)//55;:5:<<<;;9<.5594949::99////)/77:4<55555::<;;;;<==>:6668<<5;5;<;;;<<;;3444444$46;.44:::)56=>>5=654995555.5555$55555.54;>7666655;15.5<<5667;;9;3:///<:<<<??===@>?ABBBB?B@:::??6?A?@
@ATNG8:03348:07416
GATGGTAGCGCACACATAGATACAGTACTCATTCGTTTCGGAAGAGACAGGTACGTTAATAGTTAATAGCGTACTTCTTTTTCTTGCTTTTCGTGGTATTCTTGCTAGTTACACTAGCCATCCTTACTGCGCTTCGATTGTGTGCGTACTGCTGCAATATTGTTAACGTGAGTCTTGTAAAACCTTCTTTTTACGTTTACTCTCGTGTTATAAATCTGAATTCTTCTAGAGTTCCTGATCTTCTGGTCTACTACACTGTACTCTACCATCGAATCACGAAAGTCT
+
//;;8;<?ABEBCBCCCCCCECCCCCCCCCBBACCCD>BC@BADBBBCDC@CCCCD@C@BBBC?C@BFCCCBCCD@99999.9C<A@AAA6ABBC@DBB?BB?::;CBB@BCCCCDCC?DDD@D?CCCCBBBB@CCCC@BCCBBBCCCEDFFBBAA?BCC@CC?B?BBDDDBBCB?BABAA9B>A>@@@@@,?B@@@=ACDCCCCBBBBCCCC>CA@BCAC@CC@CCC@@@@>A@CCDCA@=A@B>BBBBCCDDCCCCCCCCCBBB?B????;?BBBBDD>C:::
@ATNG8:03357:07408
GATGGTAGCAGACGTGACAGAGCGCCAGAAGATCAGGAACTCTAGAAGAATTCAGATTTTTAACACGAGAGTAAACGTAAAAAGAAGGTTTTACAAGACTCACGTTAACAATATTGCAGCAGTACGCACACAATCGAAGCGCAGTAAGGATGGCTAGTGTAACTAGCAAGAATACCACGAAAGCAAGAAAAAGAAGTACGCTATTAACTATTAACGTACCTGTCTCTTCCGAAACGAATGAGTACGTGTGCGACGTGTCTCCTACCATCGAATCACGAAAGTCT
+
//;;6<A@ABCBCBBBBDCCCCDCCACCB?CCCBBB@B@BCD::;C@AA?A???::8CCC3C?CCCAAACCDDD>AABCGJE5DB?B5;;;.;@A>BAACCCDCC@C@CC?CBB?BCABBCCCCDCCCCBBA?CBBB?BCBACCBB>B>AAB>BBBABBBA@BDFCBC?::8:CA<@B???:;;;<@@ABB3BC@CCBBACCCC>A>ABA>:=:=BBBB?BD;;;@A@C@BCB<BAA>ABBBBBB???ABBAAAABAABBC?BBC@C?;;A=@>@@:99.::::
@ATNG8:03359:07390
GATGGTAGAGTATCATGTGTATTTCCAGAAGATCAGGAACTCTAGAAGAATTCAGATTTTTAACACGAGAGTAAACGTAAAAAGAAGGTTTTACAAGACTCACGTTAACAATATTGCAGCAGTACGCACACAATCGAAGCGCAGTAAGGATGGCTAGTGTAACTAGCAAGAATACCACGAAAGCAAGAAAAAGAAGTACGCTATTAAACTATTAACGTACCTGTCTCTTCCGAAACGAATGAGTACACATCGTCGTGTCGTGCTACCATCGTCCGACTAAAGTCT
+
@;::7:;;<=656@=;;@CCICC=C:DDF@B@;;;@:>;@@BBBBC?BB?C?CB::8>;;';6=;;?=;>99?C574?CCBC1A?=>8===0>@<;@;9:9=999292948===:=>@@@@@@AACCBBC;;8;CAA>BB@@@@@@=A=@CC@@@@;;:??;@?A@?A=@@=99:=A>?>@:@AA9=??==,=@=A@ABBA@>@*00,000</605/:9C5>;?;;DD@C<??=5::<=A=B@A@A??988?<<=900::000///3:>:<::5:?:9992:333
@ATNG8:03364:07406
GATGGTAGGTGCACATGAGTGTATCCAGAAGATCAGGAACTCTAGAAGAATTCAGATTTTTAACACGAGAGTAAACGTAAAAAGAAGGTTTTACAAGACTCACGTTAACAATATTGCAGCAGTACGCACACAATCGAAGCGCAGTAAGGATGGCTAGTGTAACTAGCAAGAATACCACGAAGGCAAGAAAAAGAAGTACGCTATTAACTATTAACGTACCTGTCTCTTCCGAAACGAATGAGTACCTCTCAGACGCTCGTCCTACCATCGAATCACGAAAGTCT
+
;;@C@CBC@BAABCCDCCCCCCCDC@CCC@A@A@A??C@CCDDD;;;;C@C?CCCBEHLE5B?B;;;CCCC;<;0<B;;;<;*<C?E@DCC;BCG@BBBBBCDCC@B?AA>ACC@CCCBBCCCBBBBBBCFD@CCCB?CBBDAAAB6969::6:CCBBBCB@CBBAAA@BB>BCC?BBBB@C?CC?BBBBB3BB?BAAAAABBB?B?BBBB<?<?ABBC@BCBB@@@?B@BBC>BA@@DBBBBBC@BBBAAACCCCDCAAA?BBC@C???@=@@AA@@@;@@@@
@ATNG8:03365:07414
GATGGTAGGACGAGCGTCTGAGAGGTACTCATTCGTTTCGGAAGAGACAGGTACGTTAATAGTTAATAGCGTACTTCTTTTTCTTGCTTTCGTGGTATTCTTGCTAGTTACACTAGCCATCCTTACTGCGCTTCGATTGTGTGCGTACTGCTGCAATATTGTTAACGTGAGTCTTGTAAAACCTTCTTTTTACGTTTACTCTCGTGTTAAAAATCTGAATTCTTCTAGAGTCCTGATCTTCTGGTATACACACTCGCTCGCTACCATCGAATCACGAAAGTCT
+
8:;<9<>D?CBB?@BCABBCCBBB@CCCCB@A?AABC>BC@C@CCCBBBC@CDDCC?E@CCBB?B@DCCCDBBCC@CBDDF5DC?AACK?DCBB@BCC?CF;=;CCBCACCDDCCCC?BBD@C@CCCFCCCC@CCCB@CCCEDCCBCCBBBCAAA@CCC?CC@D?BBBBBA@@C@BBCCC:C?B?BBBBB2ABDDD;;;CCCCCCCB4;;;;*;ABDC?C@CCBDCCCC@@A?CCABBC@BBB@CCCCCBBBDCCBBBBCCCBB@BBBBB>BBCCCCC>CDCC
@ATNG8:03366:07396
TATGGTAGACACGTGTGCTCTCTCGTACTCATTCGTTTCGGAAGAGACAGGTACGTTAATAGTTAATAGCGTACTTCTTTTTCTTGCTTTCGTGGTATTCTTGCTAGTTACACTAGCCATCCTTACTGCGCTTCGATTGTGTGCGTACTGCTGCAATATCGTTAACGTGAGTCTTGTAAAACCTTCTTTTTACGTTTACTCTCGTGTTAAAAATCTGAATTCTTCTAGAGTTCCTGATTTCTGGTATGACTAGTGTACTACTACCATCGAATCACGAAAGTCT
+
555>9@<ABBDBBBB@AABBBCCBBDCCBBBCAAABH>BA<D?BBA@ABB<@;>BB@B@DC??=@?ACECCDDBB=?>>??,=A8:9AA99:;9:::=9>B?BACCDE?AABCBBBB8;;B?B@DKEFCDDC@CBDC@CBCBBBBBBA@@D@@;;7;@@ABB?B@;;;CCBCBD@CBDCB9C?B>BBBBB0@A@@B;@@CBBBCCCCFJCFC5BBAABAIACB@CBBDCCB?B?CCCCD=B@@=@B@@@BA@@@BBCBBBC@A@ABAA?@>@@@@@@@;A???
@ATNG8:03369:07402
GATGGTAGTGCGTGAGAGAGAGACCCAGAAGACTCAGGAACTCTAGAAGAATTCAGATTTTTAACATCGAGAGTAAACGATAAAAAAGAAGGTTTTACAGACTCACGTTAACAATATTGCAGCAGTACGCACACAATCGAAGCGCAGTAAGGATGGCTAGTGTAACTAGCAAGAATACCACGAAAGCAAGAAAAAGAAGTACGCTATTAACTATTAACGTACCTGTCTCTTCCGAAACGAATGAGTACATAGATATACGTATAGCTACCATCGAATCACGAAAGTCT
+
@ABB?BBAAB;:5;:;;=@CCC;;<)5<<7<;666557=89::555;7<<9<?;;::4<<<+=9<;;B=555;9880733333333#37,/(///&////6688<:::567;;58656>9=>CBBBCCBBB@@@@<@ABB>A@@@;;;B5;5;;;5;CBABDCB@BCDC??<>?=<9929<989+9993999::(9=89?8=BBBBB?B?@AB@<>;>ACBB>BA@@@BB@C@CCD<BCD@@??CCBBACCCCAABBBBBA@@AABCC?CCB??:@@AA>>=7>>>>
@ATNG8:03369:07431
GATGGTAGCATCATGCATATCTCACCAGAAGATCAGGAACTCTAGAAGAATTCAGATTTTTTAACACGAGAGTAAAACGTAAAAAAGAAGGTTTTACAAGACTCACGTTAACAATATTGCAGCAGTACGCACACAATCGAAAGCGCAGTAAAGGATGGCTAGTGTAAACTAGCGAGAATACCACGAAAAGCAAGAAAAAAAGAAGTACGCTATTTAACTATTTAACGTACCTGTCTCTTCCCGAAAACGAATGAGTACTATATCGAATCACGAAAAGTCTT
+
7///17///7:;=;;66665<;956.59>.56;<@@?B@CCAA@AA>@@<@=??9733333#3-3378<<<433;;+33:===>@&>>8>.444&55;59555555554949995550599=?@::<55595555.5555505<====444(5.555.599444444)4::<<;<>=:;;;7;:::::/:99,3333777#3/(/8///:/339(3,38333(3,26;=<04444444.44(4888+8:;4::9=<<444<:::::48<49/---)--,,)
@ATNG8:03322:07485
GATGGTAGTATATCGCGTCGCTATCCAGAAGATCAGGAACTCTAGAAGAATTCAGATTTTTAACACGAGAGTAAACGTAAAAAGAAGGTTTTACAAGACTCACGTTAACAATATTGCAGCAGTACTCACACAATCGAAGCGCAGTAAGGATGGCTAGTGTAACTAGCAAGAATACCACGAAAGCAAGAAAAAGAAGTACGCTATTAACTATTAACGTACCTGTCTCTTCCGAAACGAATGAGTACACACTCTCATATGACACTACCATCGTATCACGAAAGTCT
+
CCCA@CCDBBBBBBCCACADCCCCC?CCC?BCCC@@?A@BCDEEFD@CC?B?CDEBBBBB5BACCDBCCCCCCC>CCBBBBB5BD@C=@@@9@BB?BBBBCBCFF@C@@A?@CC?BBBBCCBBBCDCCCCCC?CCCC?AACDAA@@<B?CBB@BCCBBBCC@DDCCBB@BB?@@A<>>>==8?A@>ABBBB3BB?BAABCCBBA?C?BBBB?B?AAA::8:CCCCCC?A?CCC=CAA?BCCCCBBBCBBBABBCCCCCCAAACCC@C???BBDCCCA@@;@@@@
@ATNG8:03323:07478
GATGGTAGTATCTGCACACTCTGTCCAGAAGATCAGGAACTCTAGAAGAATTCAGATTTTTAACACGAGAGTAAACGTAAAAAGAAGGTTTTACAAGACTCACGTTAACAATATTGCAGCAGTACGCACACAATCGAAGCGCAGTAAGGATGGCTAGTGTAACTAGCATGAATACCACGAAGCAAGAAAAAGAAGTACGCTATTAACTATTAACGTACCTGTCTCTTCCGAAACGAATGAGTACACATCGTCGTGTCGTGCTACCATCGAATCACGAAAGTCT
+
55<>:><<B>B>>>=BCCCAA;;;>169@=99:A;;699DAA@@=<*0/*0)/7778999)949=;;;;??:=?8>9;:999$9;7<2444&5994;;;AB>>..*.*-.(-5;7<=>>?>>?BABCBBBBB?BBBEABB@@@@@@=@@CCD;;:@@@ABA?CCABAAABA?9999>@==9=>=:<<<<<'8:5<::?;=A@<:=?=?@?<A9@>@>C>@<:9;:=4818<?.89>9999BBBB=B@===;C??955<948;<?38888A<A=>=999.9978
@ATNG8:03323:07488
GATGGTAGCGAGCGAGTGTGTATACCAGAAGATCAGGAACTCTAGAAGAATTCAGATTTTTAACACGAGAGTAAACGTAAAAAGAAGGTTTTACAAGACTCACGTTAACAATATTGCAGCAGTACGCACACAATCGAAGCGCAGTAAGGATGGCTAGTGTAACTAGCAAGAATACCACGAAAGCAAGAAAAAGAAGTACGCTATTAACTATTAACGTACCTGTCTCTTCCGAAACGAATGAGTACGATGAGAGAGCTCTCTCTACCATCGAATCACGAAAGTCT
+
8;5926<<>>BBBBDB;;9;;:@AB<CCCAECCB9:058<;=<<AB?BE@B><=<@=;;;)/,/;999<<555909544444$4:5:.555&5<<8566=><<<=9<8=@:;;<9<<A?<BBDCCDDDCCCB?BB<:8;BB@@@0000<AACAC996>BBB?BBBA@B@;;5:@?4:9:9:/:>==ACBCB3AB?ABABEEAAA>A;??@@>A=AABCC@A@@@@@@=B=:;;69@A:??@?@AAAAABCBDCBBBBAAA???AA>A:99??@997?>=5>9:9
@ATNG8:03325:07470
GATGGTAGGCGTGTGAGAGTCTGCCCAGAAGATCAGGAACTCTAGAAGAATTCAGATTTTTAACACGAGAGTAAACGTAAAAAGAAGGTTTTACAAGACTCACGTTATCAATATTGCAGCAGTACGCACACAATCGAAGCGCAGTAAGGATGGCTAGTGTAACTAGCAAGAATACCACGAAAGCAAGAAAAAGAAGTACGCTATTAACTATTAACGTACCTGTCTCTTCCGAAACGAATGAGTACGATGAGAGAGCTCTCTCTACCATCGAATCACGAAAGTCT
+
>>CB?BBB@BCCCBABCCFBBBBBA6ACC@BBBBBB>B@CBBACDE@BB?B@BB@9::::*:?ABCCCCBBA@?8=?;;===.=A<A9AAA6AAC?BBCCBBBBB>AACB<@@B>BBBBBB@@ACABBCCBB<AAAB>AA@@@BAB>A>CBB>BBBBBBBB>BBAAAD?BB=ACC@BB>::1:::489888(8819A@@@A>>=<?<?778=A<A>=>><AB@@?>?<A=@@@8?BD?>>>CBBBCBAAACBB>A?@@?@@AAAC;A::;A<@@@A=>>7>;;;
@ATNG8:03325:07474
GATGGTAGCGGCACACATAGATACAGTACTCATTCGTTTCGGAAGAGACAGGTACGTTAATAGTTAATAGCGTACTTCTTTTTCTTGCTTTCGTGGTATTCTTGCTAGTTACACTAGCCATCCTTACTGCGCTTCGATTGTGTGCGTACTGCTTGCAATATTGTTAACGTGAGTCTTGTAAAACCTTCTTTTTACGTTTACTCTCGTGTTAAAAATCTGAATTCTTCTAGAGTTCCTGATCTTCTGGTCTACTACACTGTACTTTACCATCGAATCACGAAAGTCT
+
<70/)/////)/44:===B@AAC>A>>@>>;;;:<<<=6;::>:666<<@B=B:66<7<5<@@A>B>BBA@@;;9>;54444$497;977.7///)//7279695565<6;;>>;;<>9===8<166666<<<9<965.50////<;;9;;55.5;;2797)//)/)//4:==555.44999+939.55===+=@AAB>B=CC>9695525;;;(9=96616:?F@DDCC@9;6;<@@A@AB?9999@?999?@?>>A@;;;9;29727----(--6:777)5555
@ATNG8:03328:07453
GATGGTAGAGTACAGTGTAGTAGACCAGAAGATCAGGAACTCTAGAAGAATTCAGATTTTTAACACGAGAGTAAACGTAAAAGAAGGTTTTACAAGACTCACGTTAACAATATTGCAGCAGTACGCACACAATCGAAGCGCAGTAAGGATGGCTAGTGTAACTAGCAAGAATACCACGAAAGCAAGAAAAAAGAAGTACGCTATTAACTATTAACGTACCTGTCTCTTCCGAAACGAATGAGTACTGTATCTATGTGTGCGCTACCATCGAATCACGAAAGTCT
+
<=CB@CCCCDBCD99;CCGDECAAA@CCCADCCB@@?A@DEC@@@D@CC?C@BAC?????1??BCCCBABCCCB;??@@??3;;7;?BEL;CBC@CBBBCDFCC@C@BB@BCC@CBBBCCCCBCCCCDBBB@CCBC>BACCBCBC@C@CBB?BDCCBBBB?BCBBBB@AA>ACC?EBBBC?A>>;::9999%9<;<>@ABBBBB<>9;>>>5?;?ABBB?BB@@@BB@B@BBB>BDC>AABBCCCAAACCCBBBBBBBBBBBBBB@CDB>>:>@DACCE>D;;;
@ATNG8:03329:07476
GATGGTAGCACGACACGACGATGTGTACTCATTGTTTCGGAAGAGACAGGTACGTTAATAGTTAATAGCGTACTTCTTTTTCTTGCTTTCGTGGTATTCTTGCTAGTTACACTAGCCATCCTTACTGCGCTTCGATTGTGTGCGTACTGCTGCAATATTGTTAACGTGAGTCTTGTAAAACCTTCTTTTTACGTTTACTCTCGTGTTAAAAATCTGAATTCTTCTAGAGTTCCTGATCTTCTGGGTCTCTCTCTCACGCACTACCATCGAATCACGAAAGTCT
+
45<<9>BCD@?;;;@B;56666@BCDCCCDBB?AAA>AC@DACBBCCCC@CC@AA>B9<;CCAC?BBBCCCCCC@BBAAA2BB@B@@@=ACCE@CCD@EC;;:ACCC@ABBB???B?BBB?B?BBBBBBAB@AAAC>AABBBB>@==@@<====188@;>>=C=CAA@@A@;;5:;:<=-<8<088:;:*:>===5<<=:::;;:=:9@>@,9///;5;4>>;@??A668:>;?>>>DE:;;;@9@?>>A;;;BBB??@>>>>>;?@>>>=A???==<4===;
@ATNG8:03333:07472
GATGGTAGTGTGTCTCTGAGAGTAGTACTCATTCGTTTCGGAAGAGACAGGTACGTTAATAGTAATAGCGTACTTCTTTTTCTTGCTTTCGTGGTATTCTTGCTAGTTACACTAGCCATCCTTACTGCGCTTCGATTGTGTGCGTACTGCTGCAATATTGTTAACGTGAGTCTTGTAAAACCTTCTTTTTACGTTTACTCTCGTGTTAAAAATCTGAATTCTTCTAGAGTTCCTGATCTTCTGGAGATACACATGATACTCTACCATCGAATCACGAAAGTCT
+
55BB:BCCCCCDCC@ABBCBCCCCCCCBBB99:9BCC=AA@C@CCCCCCC?CDAAA@C@BBBDD?DDDCCCCBA;:9:9:*<A=BACC=BCBB>BBB?BF@BCBCBC@CCCCCCCC?CCC?C?DCCCBCBB=BBBB?BCECCCCCCCCBBBBAA?BED@CC?C@CCABBCCCC?CBCDD;D@C>AACCD2DD:::.;A@BBBCBAA;A@A@,@@@AGACGCB@BBBCCCB@BACCCBBB@CBC@BCCCCHECCBBBBCBBCCBC>A@BBB=A?A@@@@8B@AA
@ATNG8:03334:07457
GATGGTAGGCGACATACATACGCGCCAGAAGATCAGGAACTCTAGAAGAATCAGATTTTTAACACGAGAGTAAACGTAAAAAGAATGGTTTTACAAGACTCACGTTTAACAATATTTGCAGCAGTACGCACACAATCGAAGCGCAGTAAGGATGGCTAGTGTAACTAGCAAGAATACCACGAAAGCAAGAAAAAAGAAGTTACACTATTAACTATTAACGTACCTGATCTCTTCCGAAACGAATGAGTACGATGAGAGAGCTCTCTCTACCATCGAATCACGAAGTCTT
+
@9955;<>?BB==BBBAB:9:A@@?@CBB?AAAA@C=A?@@@@==A?@@<><<=:9999$9499566;;;<=<5<=<<@A?0?;.55.555&5:<7=>><:::555)45:<7<444)4;:455<=;;9;9B9999AB@C<@@=BBAAA?B;AAA<@@ABBB@A<9:95;>9>A@@A?8<<977*3::5877777$7947828;;8<<>?B?B?@??B@CCDDC9:9A???AA?B@CCD=BB@:><>00000=:;=ABB@@@A@??B@@AB388>>>:?<//--)-7-,(
@ATNG8:03334:07460
GATGGTAGTATATCGCGTCGCTATCCAGAAGATCAGGAACTCTAGAAGAATTCAGATTTTTAACACGAGAGTAAACGTAAAAAGAAGGTTTTACAAGACTCACGTTAACAATATTGCAGCAGTACGCACACAATCGAAGCGCAGTAAGGATGGCTAGTGTAACTAGCAAGAATACCACGAAAAGCAAGAAAAAAGAAGTACGCTATTAACTATTAACGTACCTGTCTCTTCCGAAACGAATGAGTACGTGTGACGTACGTGAGCTACCATCGAATCACGAAAGTCT
+
44<<8>BBBCBBCC@A@=<<<;<;=8<<B<@A@>@>;@:>AC;;9B?@B=A<@@BBAEED5C@CBAAB@@@:::04844444$44.4.5;;0<==<@>BECCCBB?B?BC@CBB@CBBBBBCCCCCCCCBB>;@>00-0@==@B;;9;?ABD@CBBCCCCB?BBBCAB???;@A>9>?9999*99><99::::%:787?;B==BBB57739=?4=:=@CCC@CD@@ABB;?;???9?@A?BBBBBBB99:BBBBCBAABBBABBBBB?B999?;?@@@???8?AAA
@ATNG8:03336:07488
GATGGTAGTACATGATAGACGACACCAGAAGATCAGGAACTCTAGAAGAATTCAGATTTTTAACACGAGAGTAAACGTAAAAAGAAGGTTTTACAAGACTCACGTTAACAGTATTGCAGCAGTACGCACACAATCGAAGCGCAGTAAGGATGGCTAGTGTAACTAGCAAGAATACCACGAAAGCAAGAAAAAAGAAGTACGCTATTAAACTATTAACGTACCTGTCCCTTCCGAAACGAATGAGTACAGAGAGTACGATATGTCTACCATCGAATCACGAAAGTCT
+
5:<<=@AB;;5<<5;6=BBBBBBBB=AAB?;;55955:5<>95499344.4544499999(98@?@BCJCCABA:AC;;;;;*;><?5;;;*;=@<=BBAABBCDADAAAACCC?BBBBBBBCBBBBBB@A@=99::69AAAAA@A=A=AAA?BBBBBBAAA:::BBB?BF?B@@499@=>5===9;;;;;;':;:882888==8*./'/767)/(/;0008>>ADD7?:=:;=@4@00+//09:@@ABBBBBCCDBBBBBBBBBBD@D@@?A=A@:::CD>FCAA
@ATNG8:03339:07449
GATGGTAGCGCACACATAGATACAGTACTCATCGTTTCGGAAGAGACAGGTACGTTAATAGTTAATAGCGTACTTCTTTTTCTTGCTTTCGTGGTATTCTTGCTAGTTACACTAGCCATCCTTACTGCGCTTCGATTGTGTGCGTACTGCTGCAATATTGTTAACGTGAGTCTTGTAAAACCTTCTTTTTACGTTTTACTCTCGTGTTAAAAAATCTGAATTCTTCTAGAGTTCCTGATCTTCTGGTATGACTAGTGTACTACTACCATCGAATCACGAAAGTCT
+
:9::7;<BBEDCCCCCCC;:<BBBBCBBBBBBCCBE>BB?B@CCBBBCDBFCCCC@DACCCB?B@CCDCBBBCC?AACCC5CG7;<;;0:ABA?BBB>BB=BBA@@@<ABBBCBCC@AAA?B@BCCCCBBB@BBEC:;;CCCCCCCBCBECBBBADDDADE@B?C;;<BDBBB@BCDDC;D@C8;;@@@*;;;;;;.;>@@CFBBBC5;;;;;%;99A>BA:>=:>=@CICC?C?DCCCDC@BBBADCCCBBCCCCCCFCCCCCCD?BBBBC@CCBB@@@=@BAA
@ATNG8:03343:07441
GATGGTAGCTCGCTGATGATATCTCCAGAAGATCAGGAACTCTAGAAGAATTCAGATTTTTAACACGAGAGTAAACGTAAAAAGAAGGTTTTACAAGACTCACGTTAACAATATTGCAGCAGTACGCACACAATCGAAGCGCAGTAAGGATGGCTAGTGTAACTAGCAAGAATACCACGAAAGCAAGAAAAAAGAAGTACGCTATTAAACTATTAACGTACCTGTCTCTTCCGAAACGAATGAGTACTATAGACTATCTGAGACTACCATCGAATCACGAAAGTCT
+
<@DD?@;@A@:;;6;;BBBCBBC@A9;;;79AAAAA;@=BAB@@@@>@C@C@CCA@?===,;=?AA@A@A?:::5:ABDEDD5BB?B@CEE;CCB=@ABBBBCBB?@=A@@CCC?CBCBBBCCCDCCDBB;;7;@>@;@@BABABC@C@C;;7;AAABCAA>ABAABB=?@=ACA<>>AAA<@@@>;:;;;;&;@=000A?>>/0+00*00/9(/(/3==>:>:<:;;>8>6837*39<184=777BCC@@==0//6786/////8606-///3866344<1<;<:
@ATNG8:03350:07452
GATGGTAGTGTCATATGAGAGTGTGTACTCATTCGTTTCGGAAGAGACAGGTACGTTAATAGTTAATAGCGTACTTCTTTTTCTTGCTTTCGTGGTATTCTTGCTAGTTACACTAGCCATCCTTACTGCGCTTCGATTGTGTGCGTACTGCTGCAATATTGTTAACGTGAGTCTTGTAAAACCTTCTTTTTACGTTTACTCTCGTGTTAAAAATCTGAATTCTTCTAGAGTTCCTGATCTTCTGGAGATATCATCAGCGAGCTACCATCGAATCACGAAAGTCT
+
55<=:CCCC@BBB@A@BBCCCCGDDB@BBBCD@C@@@=@B@G?BCDCCBB@BDCCC@B?BCDD@G>BBCCCCCCB?@@@@@0>C>AA@@8@>;;4;>@=@C@AAACGH@DCCCCCBC@CEF@C?BDCC@BAC@BBCE@CCFBBBCCCCBBCCCCC@CB@@CD?C?CCBBAABAA;?;;;;.;>A>CBFJF2BA;;;6;AABBBCBAA4;;;;*;AAAC@C@BB?BBBCBAA>A?AABCBB?AAA=@@@AACCHCCCDCCBBBCCGGC;;;B?BABB@@@;@@@@
@ATNG8:03350:07455
GATGGTAGTACATGATAGACGACACCAGAAGATCAGGAACTCTAGAAGAATTCAGATTTTTAACACGAGAGTAAACGTAAAAAGAAGGTTTTACAAGACTCACGTTAACAATATTGCAGCAGTACGCACACAATCGAAGCGCAGTAAGGATGGCTAGTGTAACTAGCAAGAATACCACGAAAGCAAGAAAAAAGAAGTACGCTATTAACTATTAACGTACCTGTCTCTTCCGAAACGAATGAGTACAGAGAGTACGATATGTCTACCATCGAATCACGAAAGTCT
+
55<=;>DCC<:;D@A@969??;;=B>A@@656<;;A7<56<<=A@A=;;7;=?@994444$525>>;@<C>CBC>BAA@DDD3CC@C@DDC;CBB@BBBBCCBBB:;9;D=AAB@BBEDCCCCBB??@B?@@=AA<<5;ABBBB@@<?=BAA>ACCBBECB@BCCBBB?CC@C@@>@AAAB<A@>>::::9:%98;9>8>:8>?=?=><ABC@A=ABAAA@BCBCBBB@C@CBE;;<B>BABBBABBBBBB@@ACBBBABCABABB@CBBBB?AA@@??>7?@@=
@ATNG8:03351:07472
GATGGTAGTCTCAGATAGTCTATAGTACTCATTCGTTTCGGAAGAGACAGGTACGTTAATAGTTAATAGCGTACTTCTTTTTCTTGCTTTCGTGGTATTCTTGCTAGTTACACTAGCCATCCTTACTGCGCTTCGATTGTGTGCGTACTGCTGCAATATTGTTAACGTGAGTCTTGTAAAACCTTCTTTTTACGTTTTACTCTCGTGTTAAAAATCTGAATTCTTCTAGAGTTCCTGATCTTCTGGACGACGCGCACTGACACTACCATCGAATCACGAAAGTCT
+
45445:;;BCCCCDCCDCBCCHDDDDCBBBBC?BBBC>BC@D@BBCCCCC;=6?==8A>BBCC@CACBBB@@??@:=???@0>B<AACB<AA;:49>?9@B7;;@BAB8:;BABA;;::;E@D@CCDDICCC@CCCD?CCCCCCC@@@:;;@@AB@AAA7;;=A=@@@CBBAAD=>:99:*:;B9::;;;*;;;;;;.:ABABCICCC=CDEF1C@?@?:>=BA;?@AA;9;;@?BCBBCB?BCC@CCAABBBFJCBBBCCFEDAA=@;;;DAECBBFFE>CAAB
@ATNG8:03351:07480
GATGGTAGCATCATGCATATCTCACCAGAAGATCAGGAACTCTAGAAGAATTCAGATTTTTAACACGAGAGTAAACGTAAAAAGAAGGTTTTACAAGACTCACGTTAACAATATTGCAGCAGTACGCACACAATCGAAGCGCAGTAAGGATGGCTAGTGTAACTAGCAAGAATACCACGAAAGCAAGAAAAAGAAGTACGCTATTAACTATTAACGTACCTGTCTCTTCCGAAACGAATGAGTACTGCGTCTCACTCTCGCCTACCATCGAATCACGAAAGTCT
+
AACC@CBBBBBBBCCCCCEGGDDCC@DBB@BCDCBB@C@BBCCCBB@CB@B@B@?889:9.9@BDCABBBB??<5<>:;;;<$;<<<5665,5A>:@B>BCCDDC@C@CC@BBB?CBBBBBCCCCCCEBBBD@CCBB@BCBCA@??;@>B@@?@CCCCCBB@CBBCCC?CC=BAB?BBBBB>BBB?ABAAB3BB@BA@@DCBBB5879AAA=A>=ABBB@CBCCBBC@B@CCC>CBB>AABDCCBBBBBBBBBBCBBABDD@BCC?BABAB?BBBBCDE@DB@@
@ATNG8:03352:07441
GATGGTAGTGATACAGATCAGACACCAGAAGATCAGGAACTCTAGAAGAATTCAGATTTTTAACACGAGAGTAAACGTAAAAAGAAGGTTTTACAAGACTCACGTTAACAATATTGCAGCAGTACGCACACAATCGAAGCGCAGTAAGGATGGCTAGTGTAACTAGCAAGAATACCACGAAAGCAAGAAAAAAGAAGTACGCTATTAACTATTAACGTACCTGTCTCTTCCGAAACGAATGAGTACGATGAGAGAGCTCTCTCTACCATCGAATCACGAAAGTCT
+
BBCC>CACCAAABCDDB@@@DDDCB@BCC=BACC99:;@CBCBBBC?CC?B>AC@@ADDD3B=AACCCCBB@?>8??>ABAA0BB>B?CDD;DBC@BBBACCC999;@CCACCC?CCBBBCCCBBBCCCDCC@CCCC@CAA@AA@@<@=@999:ECCCCGC@CBCBBB?AA=ABA;??99929@@;9:9999%9?@B?=?BBCBB>A>?>AA5978ABBB@BCCBADC@C@CCC=CCCABBBAACCCCAAABBBBBBB@@@@@@BC?B??>?=DD@@ACA=A999
@ATNG8:03359:07450
GATGGTAGCTCACGTACGTCACACGTACTCATTCGTTTCGGAAGAGACAGGTACGTTAATAGTTAATAGCGTACTTCTTTTTCTTGCTTTCGTGGTATTCTTGCTAGTTACACTAGCCATCCTTACTGCGCTTCGATTGTGTGCGTACTGCTGCAATATTGTTAACGTGAGTCTTGTAAAACCTTCTTTTTACGTTTACTCTCGTGTTTAAAAAATCTGAATTCTCTAGAGTTCCTGATCTTCTGGCCTCGTAGACAGATACTACCATCGAATCACGAAAGTCT
+
??BC?CBCBCBB966====CCCCBBBBECAAA@CBBB=BA=C?CBCFICC?CFEED?B?CCCB?B?BABBCCC?@=@CDDD3DD=@???8?BBC?CBB>AB<>?BBBC?AABBBBAA>ACC?C?AAAAABBA=A<>>=?=>>@@@>??@@A@>>>=???<>>:>=@?@??@@AD<???@?2?6:7:@AAA/AA89:1;<<<<<;9766)78788%8::=A=B<766@AC;8;<@=B;;;@@;??@<?;?@;;;?>>==??AEA@@;@AAAA;A??@?AD;A<<9
@ATNG8:03360:07465
GATGGTAGATATATGCACGCTCTACCAGAAGATCAGGACTCTAGAAGAATTCAGATTTTTAACACGAGAGTAAACGTAAAAAGAAGGTTTTACAAGACTCACGTTAACAATATTGCAGCAGTACGCACACAATCGAAGCGCAGTAAGGATGGCTAGTGTAACTAGCGAGAATACCACGAAAGCAAGAAAAAGAAGTACGCTATTAACTATTAACGTACCTGTCTCTTCCGAAACGAATGAGTACTACTCTCAGAGACACACTACCATCGAATCACGAAAGTCT
+
::;;@A@BCBBAA@@@>@@CBBBBB@BCCABBBBBD@BBCCCC@@=@A>A?CBCAAAAA2@?@AAAA@AA@@@8==;::::)4?:?:CDC;CBB?BCCDCCCCD@C@CC@CDD@BBBA@ACCCCCCCECCD?@@AD@DCC@@@995;=A@@?@ECCCCBC?BAA@@@@AA>ABA8::AAA=???>@@@@A2AB>A?@?BB@@@0000@A@<@<>=BMEA;;<BBBB@D@BCB>BBB@@@@EEFBBBBBDBBBBA>??BBBBBED>AAA?;7<@DCDCC>BBBB
@ATNG8:03363:07451
GATGGTAGTGATACAGATCAGACACCAGAAGATCAGGAACTCTAGAAGAATTCAGATTTTTAACACGAGAGTTAACGTAAAAAGAAGGTTTTACAAGACTCACGTTAACAATATTGCAGCAGTACGCACACAATCGAAGCGCAGTAAGGATGGCTAGTGTAACTAGCAATAATACCACGAAAGCAAGAAAAAGAAGTACGCTATTAACTATTAACGTACCTGTCTCTTCCGAAACGATGAGTACCTCTCAGACGCTCGTCCTACCATCGAATCACGAAAGTCT
+
BABB@CBBBCCCCCCCCCBBBCCEE?BBB?CCDDBB@B@CBCBBBC@BB?B@CBA@A@@@2@?BCBBABBBC>@:=>9::::*;@=?=BAA9BCB@CBBBDCCCC@C@BB?BDD@BBCBABCCCCCBCCCCC@CDBB?BBBCCB@@=A@CCC?BCCECCBB?ACCCCD=???BBC?AA???8>@@=ABBCB3BC?BDAAABCDD=?<?@AA<?<?@CCC?CDBBA@@<@>ABC>CCCCBBBCCC?BBABBBCCCBBABBC?ABB@B>>>A<AABBAA@<AAAA
@ATNG8:03364:07448
GATGGTAGTATATCGCGTCGCTATCCAGAAGATCAGTAACTCTAGAAGAATTCAGATTTTTTTAAACACGAGAGTAAAACGTAAAAAAGAAGGTTTTTACAAGACTCACGTTAACAATATTGCAGCAGTACGCACACAATCGAAGCGCAGTAAGGATGGCTAGTGTAACTAGCAAGAATACCACGAAGCAAGAAATAAGAAGTACGCTATTAACTATTAAACGTACCTGTCTCTTCCGAAACGAATGAGTACACATCGTCGTGTCGTGCTACCATCGAATCACGAAAGTCT
+
:<<>@CDDCC@A;CCBBBCCJ;=;C;?;:24449;<<<8<BABBAA>;;6:?AA@?>>>>==#;4)4<<>?666>C>C2CCBBDEME+5;29.5555$555.5>>=<<<00+/4<<6==>;?@@AACBBBC@@@AB::4;B;;5;@BBDC;<:;?CCIAGCCCDC@@>@AAC?@;;:5:AA=@A??<?>@;:::,9>99949AA@ABCBB@B?AA;;5;;.;@BBC@BBB@A@B@C@CBG>CCC?BBBBBBCBBBBBBBCC@@@CC@@@CAA=@@BBF@BAAADDD=BA@A
@ATNG8:03364:07481
GATGGTAGGACGAGCGTCTGAGAGGTACTCATTCGTTTCGGAAGAGACAGGTACGTTAATAGTTAATAGCGTACTTCTTTTTCTTGCTTTCGTGGTATTCTTGCTAGTTACACTAGCCATCCTTACTGCGCTTCGATTGTGTGCGTACTGCTGCAATATTGTTAACGTGAGTCTTGTTAAACCTTCTTTTTACGTTTACTCTCGTGTTAAAAATCTGAATTCTTCTAGAGTTCCTGATCTTCTGGGCTGCGCTGATATGCGCTACCATCGAATCACGAAAGTCT
+
ABCC@CCC?BCCC;;:CBBCCCCC?BCCCCAB?ACCC>CB?B?CCDD?@@@BBBBB?C@CCCC@D@CCCCCCCCB@BCCEC5CC>BBCC=BC@@=ABB=BC=AABCBC@CCCCEECC@CCC@C@CFCCCBA@@CCFD?EBBBCCCCBBBBBBBBC@CBB?BC?B?ABCCCD@@@@DD?BB=C?C=;;;;;*;CABB>CCCCCCCCAA<ABAB0BBBCBADACC@BBCCCCC@C@BCBCBB?A@B@;A@;;;BBBBBBCCCCCCCC@CBBBB@CCCCBBB>BBBB
@ATNG8:03320:07521
GATGGTAGAGAGACTGTAGCGCACCCAGAAGATCAGGAACTCTAGAAGAATTCAGATTTTTAACACGAGAGTAAACGTAAAAAGAAGGTTTTACAAGACTCACGTTAACAATATTGCAGCAGTACGCACACAATCGAAGCGCAGTAAGGATGGCTAGTGTAACTAGCAAGAATCCACGAAAGCAAGAAAAAGAAGTACGCTATTAACTATTAACGTACCTGTCTCTTCCGAAACGAATGAGTACGATGAGAGAGCTCTCTCTACCATCGAACTCACGAAAAGTCT
+
//::49/55:<===;;;=;;999990955.5;@@<<8<7;;===<<7;:5:743333333$3-3334;:::333(3344444$44.4.555&5::5<=>>?=<>C>@=@C8;;D?AAB<@??@A;>>>CBBC?CCCC>@@;;:<>>8=;;>>:>>?><:00*/666::533-37179333(39;4::<<<)33.3878;<4447=6855615.56>>==@@:98?<0555<;1834-3333977766669//-6-//3335588353355)..3993333&33//
@ATNG8:03320:07528
GATGGTAGGAGACACGTCGCACAACGTACTCATTCGTTTCGGAAGAGACAGGTACGTTAATAGTTAATAGCGTACTTCTTTTTCTTGCTTTCGTGGTATTCTTGCTAGTTACACTAGCCATCCTTACTGCGCTTCGATTGTGTGCGTACTGCTGCAATATTGTTAACGTGAGTCTTGTAAAACCTTCTTTTTACGTTTACTCTCGTGTTAAAAAATCTGAATTCTTCTAGAGTTCCTGATCTTCTGGGCTGCGCTGATATGCGCTACCATCGAATCACGAAAGTCT
+
CCCC?CCC?BBBBBCBAACCBBB@CDBBCBBBB@BCCD>CC@C@CCCDBBB?CC@@@@D?C@BB@D<@?ABBBACC?BBBBC3BB?A=>C>CCBB?BBB>BB>>??BBB?AAAABBAA>BBB>A>BCCBB>8:<@AAA:@A@?>>@@@@>@A>>>@<@@?=AA=A<AA<<>AA@@9?A?DD5D<>8:9997)8=666.7==<>>?<<;19:8:9%;78;C<A9>>=D???=<=>D;?>@ADD766==6<///;;9;?ABB??>>>>>:>??@@;AA<<<DC9A8:8
@ATNG8:03320:07533
GATGTAGCGCACACATAGATACAGTACTCATTCGTTTCGGAAGAGACAGGTACGTTAATAGTTAATAGCGTACTTCTTTTTCTTGCTTTCGTGGTATTCTTGCTAGTTACACTAGCCATCCTTACTGCGCTTCGATTGTGTGCGTACTGCTGCAATATTGTTAACGTGAGTCTTGTAAAACCTTCTTTTTACGTTTACTCTCGTGTTAAAAAATCTGAATTCTTCTAGAGTTCCTGATCTTCTGGTATGACTAGTGTACTACTACCATCGAATCACGAAAGTCT
+
CCCCBCCBBBBBBBCCDDDDCBAACCA@C;;:;BBG>DD@D?BDCCCCC@CCCCC@D?BBBD@C@CCCCCBCDD?99999*:@=AAAA<ABBA>BCC?BC?BBBDCC@CCFFCCBD@CBB@D?CCCCCBAB@BBBCBDCCCCCCBBCCBDCCCC?CCC@CC@B@BCBBBCCCC?ABADD;E@D?@@@@>,@A:::6;A@BCCBBBB5;;;;;%;==@A@C?CC@BAADB?@>@?CCBCCC@BBB@GCBCCBCCDCBCCCCC;;;C@BBCBB?BCBCBBB=BCBB
@ATNG8:03321:07495
GATGGTAGTGTCAGTGCGCGTCGTCCAGAAGATCAGGAACTCTAGAAGAATTCAGATTTTTAACACGAGAGTAAACGTAAAAAGAAGGTTTTACAAGACTCACGTTAACAATATTGCAGCAGTACGCACACAATCGAAGCGCAGTAAGGATGGCTAGTGTAACTAGCAAGAATACCACGAAGCAAGAAAAAGAAGTACGCTATTAAACTATTAACGTACCTGTCTCTTCCGAAACGAATGAGTACTGTGACGTACGTGAGCTACCATCGAATCACGAAAGTCT
+
8:@@<@@@;A<B?666=596666669?BB=ACC@@A5;5;@@;;9@9<B?B?@@;;:AAA1B?DCCBCBA@000,0000000*0@:@;BBB9BCF<;:EEFEDCD@C@CB?BBB?BCC;;;CECCCBB;;;@<AC<<7;AAABBBB?B?BCC?BDCCCCCC@BBBAA@<00-0@=98>00,0;>600000'8?=988=B;99>077)7<999>;@7AAB@CBBAA;8178;;;54889?BAB@BAAABC@?>BBDCABBBBA:94:988><@@;;;AB;C888
@ATNG8:03322:07516
GATGGTAGCACGAGTCACTCATATCCAGAAGATCAGGAACTCTAGAAGAATTCAGATTTTTAACACGAGAGTAAACGTAAAAAGAAGGTTTTACAAGACTCACGTTAACAATATTGCAGCAGTACGCACACAATCGAAGCGCAGTAAGGATGGCTAGTGTAACTAGCAAGAATACCACGAAAGCAAGAAAAAGAAGTACGCTATTAACTATTAACGTACCTGTCTCTTCCGAAACGAATGAGTACTATGTAGAGCTCTATACTACCATCGAACTTGCAGAGTCT
+
CBB=:C>>@B>>>@CBBBCDDBBBC?CCC@CDDC9:;;@CGDCCCC@BB?B?DB?;;;;;*;>@@BBBBDBCEE<@?;;;;;';;:;4555&5::9?B=BCEDDC@C?CC@BCC?CBBBCDFDCCCEDAA@DAECBB?BBCDED@@=@@CAB@BBBCCCDD?CCCBAB?AA>BBB?BBBA@9@99399999(9@=AABBABABC>A>BABA:=:=@BAB?BB@@@AB>A>AEC=BBB@AAACCBCBAAACEEEBBBBBB@>>>BH8;;;BB=>><>@@@@@BB;
@ATNG8:03322:07521
GATGGTAGATATATGCACGCTCTACCAGAAGATCAGGAACTCTAGAAGAATTCAGATTTTTAACATCGAGAGTAAACGTAAAAAGAAGGTTTTACAAGACTCACGTTAACAATATTGCAGCAGTACGCACACAATCGAAGCGCAGTAAGGATGGCTAGTGTAACTAGCAAGAATACCACGAAAGCAAGAAAAAAGAAGTACGCTATTAACTATTAACGTACCTGTCTCTTCCTAAACGAATGAGTACTACTCTCAGAGACACACTACCATCGAATCACGAAAGTCT
+
ADDE@CACBCCCCBBBCABBELECC?@::8;AAA:;:;?CCB99:@=@@9?=BB:00000'04=0//:96;7333(3777;::'//(/(///&/67178333;;33.3,33477723327=>>=BBCCCCBBBACBBB@BCCDCCA@>BBCCC@BBBBBBBC?CCBBBB>@@>AAA>AB???8=@@;::9:99%:<;8>8?BBCBB<><<>A@.858BCBC?BCBBA::5:<?>?9@@@?ACCDCBBBBCBBBCBB>>>BBBBBBBB?BCCBB>>=ABAAA=BBA@
@ATNG8:03323:07527
GATGGTAGCACGACACGACGATGTGTACTCATTCGTTTCGGAAGAGACAGGTACGTTAATAGTTAATAGCGTACTTCTTTTTCTTGCTTTCGTGGTATTCTTGCTAGTTACACTAGCCATCCTTACTGCGCTTCGATTGTGTGCGTACTGCTGCAATATTGTTAACGTGAGTCTTGTAAAACCTTCTTTTTACGTTTACTCTCGTGTTAAAAATCTGAATTCTTCTAGAGTTCCTGATCTTCTGGGTCTCTCTCTCACGCACTACCATCGAATCACGAAAGTCT
+
55<<7<@@@AAB<A@@@BB;69@BCAABB@@A?ADDF>AB@D?BCBBB;;9;CCCB@K@BBBB?A?@?@AA?;;;788999)8=7;A@<3?@@@?BCC?CC>:::A??9????@@@@;??B?B@CDBBCCCA:==>A=AAAA??>>>@AAA@?:;5:>=8=A:>;>@===>===9<:::9-:7=7=?AAA/==888-8=>;;;?:;;<AA@A/@898@<@<??=BBBB===<C=AAA@??;?BBB:AAAA@>=>=>@??>?;::?;<<=??:>;;;@@@6===;
@ATNG8:03326:07531
GATGGTAGTGATACAGATCAGACACCAGAAGATCAGGAACTCTAGAAGAATTCAGATTTTTAATCACGAGAGTAAACGTAAAAAGAAGGTTTTACAAGACTCACGTAACAATATTGCAGCAGTACGCACACAATCGAAGCGCAGTAAGGATGGCTAGTGTAACTAGCAAGAATACCACGAAGCAAGAAAAAGAAGTACGCTATTTAACTATTAACGTACCTGTCTCTTCCGAAACGAATGAGTACGATGAGATCTCGTGTGCTACCATCGAATCACGAAAGTCT
+
8878<86<:<544;;;;;;:99///)/;;29=@>@@4:49AA;::D@DD@>:<:------$-(----6844533;17744444$4;7;.444&455.5555599///47729<=8=>6666===<66/:://)/0//5=:;;;??@:=995505>>>?<;>255<55374414::28773/77=333333$3838;<8779733(75799:(-(-----(-9:=<<<0/)/8919//)////3;;::;===888==<;88///.726.22939:=<=AD<?999
@ATNG8:03333:07505
GATAGAGAGACTGTAGCGCACCCAGAAGATCAGGAACTCTAGAAGAATTCAGATTTTTAACACGAGAGTAAACGTAAAAAGAAGGTTTTACAAGACTCACGTTAACAATATTGCAGCAGTACGCACACAATCGAAGCGCAGTAAGGATGGCTAGTGTAACTAGCAAGAATACCACGAAAGCAAGAAAAAGAAGTACGCTATTAACTATTAACGTACCTGTCTCTTCCGAAACGAATGAGTACTGCGTCTCACTCTCGCCTACCATCGAATCACGAAAGTCT
+
BBCABACCCCBBBDFCCECCCD=ECEBEDCCCC@C@CCCCCCC?CC?C?A@?9::::.:=DBBAAAECBBB;@A;;;;;*;B@B5;;;49A@=BFCGEFFA@>@@CC?CCC@BBBCBBBCCCCBBBBCE@DC@@>ABCBABAA<A?B@@=@C@@@CCC@DAAADB@BD?BBB=??AAB=::9;:9999(9A;AAABAAABB==:==>>;B=B?DBB@CCBBBBB?A?ABA;@::59??BBCAABBBCCC;:9A@@@A@>ABB?B@?=B@BBBBCEL@C@A?
@ATNG8:03333:07530
GATGGTAGGCACTGCGACACATCCCAGAAGATCAGGAACTCTAGAAGAATTCAGATTTTTAACACGAGAGTAAACGTAAAAGAAGGTTTTACATGACTCACGTTAACAATATTGCAGCAGTACGCACACAATCGAAGCGCAGTAAGGATGGCTAGTGTAACTAGCAAGAAATACCACGAAAGCAAGAAAAAAGAAGTACGCTATTAACTATTAACGTCCTGTCTCTTCCGAAAGAATGAGTACTATAGACTATCTGAGACTACCATCGAATCACGAAAGTCT
+
<<::49::3444<<AABBBAB@BA;>=<8@CA;;9=@<ABBABAB?9:49:CC@::;;;);<BAB??>CA@@@:@=@>?>6;<8<1999(79<>:::=DBBBD<?;>A=@?A?A998@@565@>@A@>9:3686917;888;7;5:597;6<<?BCCBB@A@@@==9999)7;;588@;=69=>9899999$9;39>=9=99>:9@;>9;62:97575:>B@@@AB<A=>>>8=>:;;:;;;=887@>>>??>?;=888=;=>;@788B=BB===@A;@?77
@ATNG8:03334:07532
GATGGTAGCATCATGCATATCTCACCAGAAGATCAGGAACTCTAGAAGAATTCAGATTTTTAACACGAGAGTAAACGTAAAAAGAAGGTTTTACAAGACTCACGTTAACAATATTGCAGCAGTACGCACACAATCGAAGCGCAGTAAGGATGGCTAGTGTAACTAGCAAGAATACCACGAAAGCAAGAAAAAGAAGTACGCTATTAACTATTAACGTACCTGTCTCTTCCGAAACGAATGAGTACAGAGAGTACGATATTTCTACCATCGAATCACGAAAGTCT
+
9;@A@@ACBBC;9;A:9565<555;166B=BBCCAA>B?BCCEBBB?CA@C@CEDBBBBB2A?BBAAACBAAAA8@?:;;;;*;@>B<>>>.?AB?DA@ACCCCCAC@BB@BBC@BCCBBBDCBCCBCBBBD@CCAC?BBBBBBCC?C@CCC@BCCCCCCC@CCCBBB@BB?A@A<??AA?7??=;==???1?C?BABABAABB797:AAB5838?CBB@BBA@@BB>A>ADD>CCC?ABBBBBBBBBBBBBBBBBBCBF<A@CC@CB???>BAAA=@B:B=<=
@ATNG8:03336:07504
GATGGTAGTGCGTGAGAGAGAGACCCAGAAGATCAGGAACTCTAGAAGAATTCAGATTTTTAACACGAGAGTAAACGTAAAAAGAAGGTTTTACAAGACTCACGTTAACAATATTGCAGCAGTACGCACACAATCGAAGCGCAGTAAGGATGGCTAGTGTAACTAGCAAGAATACCACGAAAGCAAGAAAAAGAAGTACGCTATTAACTATTAACGTACCTGTCTCTTCCGAAACGAATGAGTACACATCGTCGTGTCGTGCTACCATCGAATCACGAAAGTCT
+
<<=BACBBABAB666B==@CBB;<;06;>9>ABBB?7?:=CBDBBA=;;2:.99455?>>+=9<<A>>:=<ABD=AA@@@@@0@@<@>A@A8AAA>@A@ABBCFFGF@CD@AA@?B@AACCCCAAACCA@A@<@AAA=@@BDCCCC@C@CDC@CBBBDBDB@BBCCDA>BB?BBC=@@???8=?@=@AABB2BB?BBBCCCABB9957?=?7???>BBB?BA:99>?<@<@CD>BBC@???BBBCHH::9C?@@@?AAA???BBB?B???A=@?BB:::/9>9:
@ATNG8:03337:07511
GATGGTAGAGAGAGCTCTCTCATCGTACTCATTCGTTTCGGAAGAGACAGGTACGTTAATAGTTAATAGCGTACTTCTTTTTCTTGCTTTCGTGGTATTCTTGCTAGTTACACTAGCCATCCTTACTGCGCTTCGATTGTGTGCGTACTGCTGCAATATTGTTAACGTGAGTCTTGTAAAACCTTCTTTTTTACGTTTACTCTCGTGTTTAAAAAATCTGAATTCTTCTAGAGTTCCTGATCTTCTGGTGTCTGATCTGTATCACTACCATCGAATCACGAAAGTCT
+
<>CC?BBBBBBCCCC@AADCCDEDDBCBCC@@?BCCD?CD@C@BCCCDCC@BBBBB@D?BAAA@D?ABACCCCCD?@@AAA2;A=A???8<CBC?BA@<991::9=<@;@ABBBCBB?BBB@B@BB@BB>>><@@@@<@@@>>>@@@@@AA@@>@;=??=@>:>;AAA??ADAA;<<=BC6A9<8886766%7=67606<>///99/88(88786%5578=7<4::27AA>?>@=A<>>B>>=<>==8=?>>>A????>>>A=>>>>@=@@?AA;@@@@@@@9@BAA
@ATNG8:03338:07499
GATGGTAGCTCACGTACGTCACACGTACTCATTCGTTTCGGAAGAGACAGGTACGTTAATAGTTAATAGCGTACTTCTTTTTCTTGCTTTCGTGGTATTCTTGCTAGTTACACTAGCCATCCTTACTGCGCTTCGATTGTGTGCGTACTGCTGCAATATTGTTAACGTGAGTCTTGTAAAACCTTCTTTTTACGTTTACTCTCGTGTTAAAAATCTGAATTCTTCTAGAGTTCCTGATCTTCTGGGATTGTGCGCAGTGCCTACCATCGAATCACGAAAGTCT
+
//896;@ACB@??B@@96;BAAAC<;954:9>5?>>=6>@=@>AA@BBA@=ACB@A=A<A@@@<@?BACAAA@?@=>>>?;1>?::===29<<<?BBA=BC89:??=?9>@@;??AA;??C=A>ABBABBB?;?BBB<A>>>>>>?==>?@@???7;;A=AG<@;??>886=::.22999.9:@688AAA.@@9;9,522275999<16666(5///;5;4>><@;;:<==;>:>C?:887;;A?7AA5;;;;:::::<==<<<9<???@<@9::9991///5
@ATNG8:03338:07517
GATGGTAGTGTCATATGAGAGTGTGTACTCATTCGTTTCGGAAGAGACAGGTACGTTTAATAGTTAATAGCGTAACTTCTTTTTCTTTGCTTTCGTGGTATTCTTGCTAGTTACACTAGCCATCCTTACTGCGCTTCGATTGTGTGCGTACTGCTGCAATATTGTTAACGTGAGTCTTGTAAAAACCTTCTTTTTACGTTTACTCTCGTGTTAAAAATCTGAATTCTTCTAGAGTTCCTGATCTTCTGGGTCTCTCTCTCACGCACTACCATCGAATCACGAAAGTCT
+
55<<9=@BB;66;BBBBBBBAACBBBA@@CCB?BDGE?BC?C@BCBCCBB?BAA;55)55:;<B>B?BBBB;:66;:7:<:::(544)499;2<<993945.59255;;;;;??CDEDCC;=;C@CABCEFEE;;8;CAB=ABA@@@BB@BEA?A?@A?AAA@DC@C@BCAAAA@B@<@99999$9.9.4::::$44444)5999:<95555;;;<(;;;55168<@;@@@;99@.929?<:<@799??,9999@@@99999=9556<<9@?999;??99959)5==>
@ATNG8:03340:07528
GATGGTAGTCTCAGATAGTCTATAGTCTCATTCGTTTCGGAAGAGACAGGTACGTTAATAGTTTAATAGCGTACTTCTTTTTCTTGCTTTCGTGGTATTCTTGCTAGTTACACTAGCCATCCTTACTGCGCTTCGATTGTGTGCGTACTGCTGCAATATTGTTAATCGTGAGTCTTGTAAAACCTTCTTTTTACGTTTACTCTCGTGTTAAAAATCTGAATTCTTCTAGAGTTCCTGATCTTCTGGGTCTCTCTCTCACGCACTACCATCGAATCACGAAAGTCT
+
B:;58=<:@@BB@AAAABBBBCCBBACC>EC@BBBC?CI@D@ABCICCC9:9A59.4.444//(/)//9::<<@@9;;??D16:659@@;?855.55<6::159/://)/9:9:;B>7;@E@C@CCCCCCCI@GD@A?ABBBBBC;;;;;;:9>>7999<<@59./////88:;<7596<<0;6;9<<<<<*;9<<=3;;?696@>B@=AA@@(>996;8<9?EACCBB;;;?B=A@@CCEADCCC>CAAABB@@@BAA;;;@@@A<@=@>@<00000AA<ACB@
@ATNG8:03347:07535
GATGGTAGATATATGCACGCTCTACCAGAAGATCAGGAACTCTAGAAGAATTCAGATTTTTAACACGAGAGTAAACGTAAAAAGAAGGTTTTACAAGACTCACGTTAACAATATTGCAGCAGTACGCACACAATCGAAGCGCAGTAAGGATGGCTAGTGTAACTAGCAAGAATACCACGAAAGCAAGAAAAAGAAGTACGCTATTAACTATTAACGTACCTGTCTCTTCCGAAACGAATGAGTACACATCGTCGTGTCGTGCTACCATCGAATCACGAAAGTCT
+
<<BC:?;?DCCDCCCCBCCCBBBBB>BCC?BCCCBC@C@DDCBCCB@::595=::33333$3-798999:;379+78;4999'9;7;.449&5558;;966>>6;7:?BB?B@@=??@?BBBBBCCCCCBBBABCBB?B;;;BAAA<@<@@B=@@DCCCCE?BBCCCB?BB?AAA8::BBB>BCB=??CCC3>>7;000@@BCF@C>AA@B;;6;AABA:;;@@A@@<??BBB=B??<?=??@998BBBCC=??>>><<<;:::;78444A=>==?787*3333
@ATNG8:03349:07502
GATGGTAGCATCATGCATATCTCACCAGAAGATCAGGAACTCTAGAAGAATTCAGATTTTTAACACGAGAGTAAACGTAAAAAGAATGGTTTTACAAGACTCACGTTAACAATATTGCAGCAGTACGCACACAATCGAAGCGCAGTAAGGATGGCTAGTGTAACTAGCAAGAATACCACGAAAGCAAGAAAAAAGAAGTTACGCTATTAACTATTAACGATACCTGTCTCTTCCGAAACGAATGAGTACTATGTAGAGCTCTATACTACCATCGAATCACGAAAGTCT
+
55>>9>BBBBBBABBBBAAHJAA@A?00/499:@>=9=2..----619:6:@B@@A@===)/*/66/0/99///*/9::BCB0@<266:>>?2<<;?C?<BAAA00,/;;;5?0945<@>@@BBCCAAACCGCADDCC?AACBCCBB>B?B;;8;CBBDCCD?;;:ACC?BA@BBB<@@::928??;99:9::%9=;<@<AA@@BAA>A>AAA@?C9?;888=888566596:4555(222+255222:<::;;;9889><<9;888A?;::956/599<B@A<A000
@ATNG8:03356:07512
GATGGTAGTAGTACACTAGTCATACCAGAAGATCAGGAACTCTAGAAGAATTCAGATTTTTAACACGAGAGTAAACGTAAAAAGAAGGTTTTACAAGACTCACGTTAACAATATTGCAGCAGTACGCACACAATCGAAGCGCAGTAAGGATGGCTAGTGTAACTAGCAAGAATACCACGAAAGCAAGAAAAAGAAGTACGCTATTAACTATTAACGTACCTGTCTCTTCCGAAACGAATGAGTACTGTATCTATGTGTGCGCTACCATCGAATCACGAAAGTCT
+
<<<<<@@A;;::96>>DCCEFCABC?BCC=@;;;@B=B=BBC;;:B@BCBC?AA;;9;;;';8?<@A@@B<5;;0;=;;;::':?594555&555.5965;<<;?;??BA=BA@=@BCBCDDD;;;AABBCC?@??@<?>>=BB;;6;?A;;8:AAABCCC@CCBCBB???=?AB?BCCCD>B@A89899:(:>;>@@@?=:==*0,/88:4849>@@@?BCBBBBB?C?BBB>BCC?????BBBBBBBBBBAAAECCBEAAAAB?A>>>A<A@B>BCD<@;::
@ATNG8:03358:07518
GATGGTAGCTATACGTATATCTATGTACTCATTCGTTTCGGAAGAGACAGGTACGTTAATAGTTAATAGCGTACTTCTTTTTCTTGCTTTCGTGGTATTCTTGCTAGTTACACTAGCCATCCTTACTGCGCTTCGATTGTGTGCGTACTGCTGCAATATTGTTAACGTGAGTCTTGTAAAACCTTCTTTTTACGTTTACTCTCGTGTTAAAAATCTGAATTCTTCTAGAGTTCCTGATCTTCTGGTCTACTACACTGTACTCTACCATCGAATCACGAAAGTCT
+
CCBB@BABCB;;;=====ECBCCDCCCGDBBB>B:999;AADACCCCCBB@BBBBC@D?BABC@D?BBCCBCCBC>BCCCC3CC>A?>818<>C@CDC@BB9::AAAA@BBACABBA<@@A?C@BBBBBBBB?@@::6:>@@@@@@A@?>>=AAA<AAA;@@<A<AAAAAAAAA<898AA5A<@:==DDD/B?===-88=;;;888=8<<<:.8==>A;A<?@;@B>>===<@<@@@>>?9=;;6;A>>;;;@@@A===CBA=>>=@;;;@<>>>>BAD:@???
@ATNG8:03358:07534
GATGGTAGCATCATGCATATCTCACCAGAAGATCAGGAACTCTAGAAGAATTCAGATTTTTAACACGAGAGTAAACGTAAAAAGAAGGTTTACAAGACTCACGTTAACAATATTGCAGCAGTACGCACACAATCGAAGCGCAGTAAGGATGGCTAGTGTAACTAGCAAGAATACCACGAAAGCAAGAAAAAGAAGTACGCTATTAACTATTAACGTACCTGTCTCTTCCGAAACGAATGAGTACAGAGAGTACGATATGTCTACCATCGAATCACGAAAGTCT
+
<<<B?B669>BC9955;@A;BB6:6:==@469@@@@=@>BBBBBAA>;;298>>00////$/)//8ABBCBBB>588>?@@@1A;:;444)5?;8=C?BBBC;:5;5;;5;AA;AAAABBBCDCCCCBBBB;>A:;5:?AAABBB?C?C;;:;BCB<;9C@BBBCDD9889???6><AAA278@9?>CCC2@A=@@ABBB@BC;><==<>?A6:8@@@?CCBBBCC?B@DDF=AAB@ABBBABCBBBBBEBBBBBAABBCCCBB?BBBBB??>=>=ED9?===
@ATNG8:03361:07494
GATGGTAGTGCGTGAGAGAGAGACCCAGAAGATCAGGAACTCTAGAAGAATTCAGATTTTTAACACGAGAGTAAACGTAAAAAGAAGGTTTTACAAGACTCACGTTGACAATATTGCAGCAGTACGCACACAATCGAAGCGCAGTAAGGATGGCTAGTGTAACTAGCAAGAATACCACGAAGGCAAGAAAAAAGAAGTACGCTATTAACTATTAACGTACCTGTCTCTTCCGAAACGAATGAGTACTGTATCTATGTGTGCGCTACCATCGAATCACGAAAGTCT
+
@ACC@DDCCBBBCCCBBBCBBB:::9<CCFHDDCBB@B@CCCCCBC@BC?B?ABBAAABA2A?CBBAFCCB999/9?:;;;;*;@;:>ABA8BDD@CCABAHHAA?ACBA>BAA=BCBBBCCCBC@@@BBCA?AC@A>ABABBA>><@?BAB?BBCBBBBB>AABCCB@@A>ABB<??@@>@;?=8766555%6=:9;5;AAA@@:=:;=AA9?<>>BCB?@@@A@AA>A?BBE>CCC>AABBCCBBADCCDA@B@BDBBBBBBBB?BCCCC?CABBBBA<A;::
@ATNG8:03361:07532
GATGGTAGCGAGCGAGTGTGTATACCAGAAGATCAGGAACTCTAGAAGAATTCAGATTTTTAACACGAGAGTAAACGTAAAAAGAAGGTTTTACAAGACTCACGTTAACAATATTGCAGCAGTACGCACACAATCGAAGCGCAGTAAGGATGGCTAGTGTAACTAGCAAGAATACCACGAAAGCAAGAAAAAGAAGTACGCTATTAACTATTAACGTACCTGTCTCTTCCGAAACGAATGAGTACAGAGAGTACGATATGTCTACATCGAATCACGAAAGTCT
+
CECC?ABDCCC<:;BBCBB@@@@AB@CCCAAAAA@@<@=@ABBBBB?AA=@<@>@;;;;;*:=@BBCCCCCCFE8@@:;:;;*:E>D=CBB;BCDADBBEBBEDD@B@BB?BED?CBBCBCCCABBCCBBBD@CCAA>AAAAABBD?C@DBB?BCCCCBCB?CCCCCC?CD@BBB=?>BBB<@@A>ACDCC2CC?C???CCBBB>A=ABAA>A>ADBBB@BBBBBCC?B?ACD>CCD?AAACAAABCBBBBBBBBBBCBBBBBBACBCCD@DDCCCFC<@?=>
@ATNG8:03364:07508
GATGGTATCTCAGATAGTCTATGTACTCATTCGTTTCGGAAGAGACAGGTACGTTAATAGTTAATAGCGTACTTCTTTTTCTTGCTTTCGTGGTATTCTTGCTAGTTACACTAGCCATCCTTACTGCGCTTCGATTGTGTGCGTACTGCTGCAATATTGTTAACGTGAGTCTTGTAAAACCTTCTTTTTTACGTTTTACTCTCGTGTTAAAAATCTGAATTCTTCTAGAGTTCCTGATCTTCTGGTCTACTACACTGTACTCTACCATCGAATCACGAAAGTCT
+
BAAB?BCCCBBCDDDCCBBBCDEDCCCCCA=B:::69D=B@BDCBC@@>@CB::6;=@@9:898<ABBBBB99338888)9A;AABB>BFCD@AAA?BD7:9BBBC?BBBBBBBB>B886:<?D@@A@::4:A8818>?>>>@@B@@?A@@@@<9:;6//*/9==A@@@B?>9=8888,78=:??@@@?'<<----)------8559+5222$2889;6=5994:@AA;===A<@@?<67,//<9::;A@@@B??@AAAAAAA@?<@@>>>;?=9;777.99::
@ATNG8:03368:07517
ATGGTAGTGTGTCTCTGAGAGTAGTACTCATTCGTTTCGGAAGAGACAGGTACGTTAATAGTTAATAGCGTACTTCTTTTTCTTGCTTTCGTGGTATTCTTGCTAGTTACACTAGCCATCCTTACTGCGCTTCGATTGTGTGCGTACTGCTGCAATATTGTTAACGTGAGTCTTGTAAAACCTTCTTTTTACGTTTACTCTCGTGTTAAAAATCTAGAATTCTTCTAGAGTTCCTGTCTTCTGGAGATATCATCAGCGACTACCATCGAATCACGAAAGTCT
+
5>>7<<<<4444445599;;666;99<////)///:.797;7:::;;;?:=BB@@?A@BAAB;@;@>=:9556<8>>@??+;;7666A6A6655;5516:7;<?=>=99=99999:4:AB;@=@999>@9946=;;7?@@DCCCB@@999949:5555.4<3:5:555;;;=>8;5444&5.5699999(9:55505>===666<<8<@?>(=555557;.558::554::./)/:///67796;555:9:::====;;;<<;7/////)/79<;<<3////
@ATNG8:03368:07518
GATGGTAGCGCATATCAGCGCAGCCCAGAAGATCAGGAACTCTAGAAGAATTCAGATTTTTAACACTAGAGTAAACGTAAAAAGAAGGTTTTACAAGACTCACGTTAACAATATTGCAGCAGTACGCACACAATCGAAGCGCAGTAAGGATGGCTAGTGTAACTAGCAAGAATACCACGAAAGCAAGAAAAAGAAGTACGCTATTAACTATTAACGTACCTGTCTCTTCCGAAACGAATGAGTACAGAGAGTACGATATGTCTACCATCGAATCACGAAAGTCT
+
//::6:000CCCCBCCCBBBBCABB;@BA=?A<A@D@D?BBCA@AD>A@@C?BBC;;;;;*;>BBBCCCCCFDC8BA::;;;*;C>C4;;;*:CA>BCC<;;BCC?C@DCADCB@CECBBBCCBBBC?@@BB9AA<<7;BCCBBBB@B@FCC@CCCCCBBB@CCBBBD@BB?BCB=@@@@@9@@@=CBBBC3BC@CAAAACCCC<?<?AAA4939AAAB@BEA@@A@>A@BBB<AAA=@@CBCBCCCEEBBBCCCCBBB@@@@@@>@BAAA@BBBBBA@;A>::
@ATNG8:03369:07503
ATGGTAGCATCATGCATATCTCACCAGAAGATCAGGAACTCTAGAAGAATTCAGATTTTTAACACGAGAGTAAACGTAAAAGAAGGTTTTACAAGACTCACGTTAACAATATTGCAGCAGTACGCACACAATCGAAGCGCAGTAAGGATGGCTAGTGTAACTAGCAAGAATACCACGAAAGCAAGAAAAAGAAGTACGCTATTAACTATTAACGTACCTGTCTCTTCCGAAACGAATGAGTACGTGTGCGACGTGTCTCCTACCATCGAATCACGAAAGTCT
+
<=>:>CCCCBBCABBFCCCCJEDGACCB>B@AA@@>B@HCC@@AC@CE?A>??@99:::$76A<=ACB?A:9:,:@;;::*4@7@.;;;&95525;>>BCCCL@C@BB>@@@?BCCBCCDCCEFGHCDBC@CDBB>BBAABB::9;@CBC?CCBBBCCD?BBBCCB@BB?BBB>AABFD>??=;99999(9A=ABBAABCCC?B@BBA@4847>BCB@CBBCBBB<@<?@@8?@B>AACCCDBAAACCBCBBCBBBABA?A??;?AA=A=@@ABBDF@BA??
@ATNG8:03323:07570
GATGGTAGTGTCAGTGCGCGTCGTCCAGAAGATCAGGAACTCTAGAAGAATTCAGATTTTTAACACGAGAGTAAACGTAAAAAGAAGGTTTACAAGACTCACGTTAACAATATTGCAGCAGTACGCACACAATCGAAGCGCAGTAAGGATGGCTAGTGTAACTAGCAAGAATACCACGAAAGCAAGAAAAAGAAGTACGCTATTAACTATTAACGTACCTGTCTCTTCCGAAACGAATGAGTACTGTATCTATGTGTGCGCTACCATCGAATCACGAAAGTCT
+
::AB?CBBBEECDABBDECBBBCCC@CCC@BBCCBC<@;@@CBCBC@DD?B?@B=9::::)9>@ABBCBBB??=6=?<;;;;*;C>C5;;89CB@CCBCCCCCC@D@CC@BBB?BBBADDCCBBBECCDCC@CCAA>ACCBAA??;@=@@><@BBBDCCC@CBBBBB@CC?ABB<??BCC=@>>988888(8@<AAAABBB>?<?<A=::7:<@ACCC@BB@@@BC?B@BBB>CBD???>BBBBCCDCCCABBBBBBBBBBBBB?B@@@@<@@B>BEC>C@??
@ATNG8:03328:07553
GATGGTAGGCGTGTGAGAGTCTGCCCAGAAGATCAGGAACTCTAGAAGAATTCAGATTTTTAACACGAGAGTAAACGTAAAAAGAAGGTTTTACAAGTCTCACGTTAACAATATTGCAGCAGTATGCACACAATCGAAGCGCAGTAAGGATGGCTAGTGTAACTAGCAAGAATACCACGAAAGCAAGAAAAAGAAGTACGCTATTAACTATTAACGTACCTGTCTCTTCCGAAACGAATGAGTACGTGTGCGACGTGTCTCCTACATCGAATCACGAAAGTCT
+
@<DDAEA@>@BBA<=BCCCCCCCC@7===7;@BCCCABAEEBBBCB?AA?A?BBC<<;;:'97@:595BBBBBB4>;33999'9<;<3888&3394333:98;==*0*/83:-0(/77789>@;;;@>>>8818;:;=AA???AAA>D<@;?=?C@@?@994:AAAAA>AB?BBB?BBCCC<??A;99999(9;8;@?@BC@@><@=@888=B=@@@??:>:;;>>>694799.99949AACB>>>@A<>>@@BBAAABBC@B@@?;;;=:;;;A@BB:B:::
@ATNG8:03337:07558
GATGGTAGTATATCGCGTCGCTATCCAGAAGATCAGGAACTCTAGAAGAATTCAGATTTTTAACACGAGAGTTAACGTAAAAGAAGGTTTTACAAGACTCACGTTAACAATATTGCAGCAGTACGCACACAATCGAAGCGCAGTAAGGATGGCTAGTGTAACTAGCAAGAATACCACGAAAGCAAGAAAAAGAAGTACGCTATTAACTATTAACGTACCTGTCTCTTCCGAAACGAATGAGACACACTCTCATATGACACTAACCATCGAATCACGAAAGTCT
+
<<A@?BBBBBA@@@@@;;;96?CCG@CDC@CCCC@@>@@CDDEDDD@BB?B=@@@9:999*;<BABDBBBAA>?@B@@@@@5?A=@5;;;*;CD@GBCCHCCID@D@BB?AAA?BCCCCDDCCCCCDCCBC@CC@A>ABA@AC@@<@?CBC?BDDDCBBA@CCBBBC@BB>A@A<??CCC=BBB?BCCCA2CC?C>?>BBBBB?B>B?@B:=:=@B@@=@AAABDD?B?BCD>CCC>BBBCBBBBCDDBBBBBBBBBBB>>B?@=????A:>>A=A?A=<>:>
@ATNG8:03357:07547
GATGGTAGCGCACACATAGATACAGTACTCATTCGTTTCGGAAGAGACAGGTACGTTAATAGTTAATAGCGTACTTCTTTTTCTTGCTTTCGTGGTATTCTTGCTAGTTACACTAGCCATCCTTACTGCGCTTCGATTGTGTGCGTACTGCTGCAATATTGTTAACGTGAGTCTTGTAAAACCTTCTTTTTACGTTTACTCTCGGTTAAAAATCTGAATTCTTCTAGAGTTCCTGATCTTCTGGTCTACTACACTGTACTCTACCATCGAATCACGAAAGTCT
+
66A>:>B@@ADCCBBBBDDCCCBBBBCCCCBA=A@@@<BC?C?BBBBCCC?CCCCC@C@BBBB@C@D@@@CCCFF@BBBBB1BC????C=BBA@=@BB=BC7:9;CCCACCFFEDCB?CCDAC@CICCCAAA@CCCC?BBBB@B:9;CCCDBBAC@DDC@BB?B@CBBCCCCBA<?::::.:>?>;;;;:*:BBCC>CCCCCCD@C=AAAA0ABCBCACACB>@@CCBBB@C@BCCBBB?BA@?B@@@CCDCCABBCCBBBDCC>AAAAB?CDCBBBC=BB::
@ATNG8:03367:07551
GATGGTAGTATCTGCACACTCTGTCCAGAAGATCAGGAACTCTAGAAGAATTCAGATTTTTAACACGAGAGTAAACGTAAAAAGAAGGTTTTACAATACTCACGTTAACAATATTGCAGCAGTACGCACACAATCGAAGCGCAGTAAGGATGGCTAGTGTAACTAGCAAGAATACCACGAAAGCAAGAAAAAGAAGTACGCTATTAACTATTAACGTACCTGTCTCTTCCGAAACGAATGAGTACTGTATCTATGTGTGCGCTACATCGAATCACGAAAGTCT
+
>>BB:B>CCBCCCBCDCC?C=?=??:?CFABBCCCC@C@BBDCCCC@CC@C?BBAA@A@A0@:A>>??@B998A8<;::9:9':9892555&5@==BCDCCDCAA=@?AA?BDC@BBCCDDFDBBBCCCCCB@CBCB@C@@@CCAA=A>A;;:<DBBCCCC?@@@??@>AA@CBB@CCAA@;?>>999::9(9A;A@AACAABF>?>?AAA1818?@@@?BCABBAA>A@CCC=B:;9;CCCCCCBBAAABBAAAECBBBBBBCCCA><>:==B@CCD>C<::
@ATNG8:03380:07040
GATCACGACACGACGATGTGTACTCATTCGTTTCGGAAGAGACAGGTACGTTAATAGTTAATAGCGTACTTCTTTTTTCTTGCTTTCGTGGTATTCTTGCTAGTTACACTAGCCATCCTTACTGCGCTTCGATTGTGTGCGTACTGCTGCAATATTGTTAACGTGAGTCTTGTAAAACCTTCTTTTTGCGTTTACTCTCGTGTTAAAAATCTGAATTCTTCTAGAGTTCCTGATCCTCTGGCTCTCGTAGACAGATACTACCATCGAATCACGAAAGTCT
+
@@DCCC@?@AA>>=0//9;@BCCCA@@:@;;;0:@;=9>BBBACCADGBBC?B?AAAB6;79?:><CBBB=:99898#9:49@@A4?AAB?CBC?BC89:?A>>9>@@@CDAA>A::4:<@@@BBABBAD?==187<:::AAAAA@A?888;;;;<@@;?<??@BAAAAA;>>>DD5B=B<;;;;;+;?<<;*//;///997:18888(699895;3//)/:99><=8=5;;><<7/--3-3---77<7;;==AA@@@===9=?>?>;>@@@@@@8=:;;
@ATNG8:03380:07055
GATGGTAGCTCACGTACGTCACACGACTCATTCGTTGGAAGAGACAGGTACGTTAATAGTTAATAGCGTACTTCTTTTTCTTGCTTTCGTGGTATTCTTGCTAGTTACACTAGCCATCCTTACTGCGCTTCGATTGTGTGCGTACTGCTGCAATATTGTTAACGTGAGTCTTGTAAAACCTTCTTTTTACGTTTACTCTCGTTTTAAAAAATCTGAATTCTTCTAGAGTTCCTGATCTTCTGGATAGCGACGCGATATACTACCATCGAATCACGAAAGTCT
+
55<>:>BDCB=B;;6;@;CCB;;;;9:CD@@<@AB=B?B?CCCBCCC@CCCCC?A>ACCC?C?BBBCAAAAA?AAAAA2AB=???A;@ABB8;:A?AA?AAACBB?BBBBBBCC@CBB@B?BA<998>>=??@?=>>>??@@>>>@AA@@??<>>><>><><A@@@@???A8=::;:/;;A8<=>>=/=@???9?BB===>>==/<<<=='=>>?@:>:=>:>???B>>:>=EBA@>><>>>=@@@@>>=A???@@@@@DA@@:??>===AA><>AA9;;=>
@ATNG8:03380:07088
GATGGTAGACTATCGTACTCTCTGTACTCATTCGTTTCGGAAGAGACAGGTACGTTAATAGTTAATAGCGTACTTCTTTTTCTTGCTTTCGTGGTATTCTTGCTAGTTACACTAGCCATCCTTACTGCGCTTCGATTGTGTGCGTACTGCTGCAATATTGTTAACGTGAGTCTTGTAAAACCTTCTTTTTACGTTTACTCTCGTGTTAAAATCTGAATTCTTCTAGAGTTCCTGATCTTCTGGATACACTCATGTGCACCTACCATCGAATCACGAAAGTCT
+
D@;;05<@CBC?@BBBBBCCCCBCCCCCCCD?CAAA>BCAD?BBCDBCB?BBBCC@D<AA@C@D=AABCAAA<@7===:=)@?=@???8?@@A@??@@GC>AABBAA>A@@@BBCC?BB@<A<A>>>A>>>;@@AA9<=@@@@@@@====<<<@<;;;=AA=A<>>>?@AAAA8==AAA;A=C59:CCC/=<>DD:A;:;==@<>>=ABA;A@AAD<A<>><>@@@;;;=A:>=BAAA;>>A<??@>><====>AAA@@<@@A<>;;:B8=:;:?;;1;99/
@ATNG8:03389:07064
GATGGTAGTAGTACACTAGTCATACCAGAAGATCAGGAATCTAGAAGAATTCAGATTTTTAACACGAGAGTAAACGTAAAAAGAAGGTTTTACAAGACTCACGTTAACAATATTGCAGCAGTACGCACACAATCGAAGCGCAGTAAGGATGGCTAGTGTAACTAGCAAGAATACCACGAAAGCAAGAAAAAGAAGTACGACTATTAACTATTAACGTACCTGTCTCTTCCGAAACGAATGAGTAACTGTATCTATGTGTGCGCTACCATCGAATCACGAAAAGTCT
+
BDBE?BAB?965<==;<<>>CC;;;?BCC@DCCCCC@B?@ABBBC@BB>B=ABA;;;;;':7BBC;99CBB?A9=>0....).-*-3788+--6+//=BBBBBB?B>BB?CBB?BBBAAAFC@@@@@>=>D<A>>><>>@??A;;8;=CCC?B99:??AA>ACBBBB>BB=??A>A??><3<9917?>>?1??<A8000//888)/)/9::5?<;////38788966/51777.77713<8;33,3833388;::;;;8<<:;=BB>BBBBB?A@=<9999(7777
@ATNG8:03391:07056
GATGGTAGTGTGTCTCTGAGAGTAGTCTCATTCGTTTCGGAAGAGACAGGTACGTTAATAGTTAATAGCGTACTTCTTTTTCTTGCTTTCGTGGTATTCTTGCTAGTTACACTAGCCATCCTTACTGCGCTTCGATTGTGTGCGTACTGCTGCAATATTGTTAACGTGAGTCTTGTAAAACCTTCTTTTTACGTTTACTCTCGTGTTAAAAATCTGAATTCTTCTAGAGTTCCTGATCTTCTGGCTCTCGTAGACAGATACTACCATCGAATCACGAAAGTCT
+
56A@8@EBBBBCCCBBBBD;=;CEDGCCCBB?BCCC=BB@C@DAAABBD@CCDDD@G>CCCC@C@CEDCCBBBC@CCDDD1DD=@@BE>FCBB?ABD@CCACBBCDCACCDCCCCC@CCC@C@CCCCDCCC?BCCC?BCCCCCBBBBBBCBBBC@CCB?BC@D?CBBBBBCCD@D;;;;.;>B;;;;;;*;BBCE>EDDABBBBBB?BBBB0BABCCAC@CC@CBBBCBB@B@BBBBBCACCC@CDBBADCCCEBCDCCBBBCB@CCBBB?CCAABBB=ACBB
@ATNG8:03392:07057
GATGGTAGCGCACACATAGATACAGTACTCATTCGTTTCGGAAGAGACAGGTACGTTAATAGTTAATAGCGTACTTCTTTTTCTTGCTTTCGTGGTATTCTTGCTAGTTACACTAGCCATCCTTACTGCGCTTCGATTGTGTGCGTACTGCTGCAATATTGTTAACGTGAGTCTTGTAAAACCTTCTTTTTACGTTTACTCTCGTGTTAAAAATCTGAATTCTTCTAGAGTTCCTGATCTTCTGGAGATACACATGATACTCTACATCGAATCACGAAAGTCT
+
;;;<@A=@A<=BDCEFCCCCCCAAC;;6<<<@<BABB<BB?A=@@;;6<<8>CBBCAC?A;55067@A@@;;;@A<@@@@>,00-0>@@9;99?7;=C?BC;99BBAC?BCCBBBBB=@@@=@=AACDCCBB@CBBB?BBBCBBBBBDCA@CBBA>@AA=AB?C=AA<;;CDBB?BBCCB;B@C@BBBBB0AA@@@;A@@ABBC;;<=@AAA0BBBBC>B?BC>B@@@BCCAC=@ABBBB?BCC9;;BC<;;BC@@@@CBBCC;;:??BB9::CECCC>CAAB
@ATNG8:03393:07061
GATGGTAGGTGCACATGAGTGTATCCAGAAGATCAGGAACTCTAGAAGAAATTCAGATTTTTAACACGAGAGTAAACGTAAAAAGAAGGTTTTACAAGACTCACGTTAACAATATTGCAGCAGTACGCACACAATCGAAGCGCAGTAAGTATGGCTAGTGTAACTAGCAAGAATACCACGAAAGTAAGAAAAAGAAGTACGCTATTAACTATTAACGTACCTGTCTCTTCCGAAACGAATGAGTACTGCGTCTCACTCTCGCCTACCATCGAATCACGAAAGTCT
+
55=B9=BA>A@@:;;569=?AA@AC?CCA<;9:4432838::544;7444)57;=696?>?+C:BAABBBCABBD;BA;<;<;*;@999=<<&9559=;;;;<<>>:>?CC?ABB=?@::;;55;;;;;;;;>:<@BD<@@??@ABB=BAC;;:;BCCDCBC?@@@;;:?BB@BCC@B??>D:?>A;;;;;;*;=;=@?=599@<=@@CA@@:B?B>CBB?@@@@??B?B?BHD=B;;6;;A@@ABBCBCCCCIGBCBDCHC@BBC@C;;;@@@@ADCCB=;;<;
@ATNG8:03394:07077
GATGGTAGTGTCATATGAGAGTGTGTCTCATTCGTTTCGGAAGAGACAGGTACGTTAATAGTTAATAGCGTACTTCTTTTTCTTGCTTTCGTGGTATTCTTGCTAGTTACACTAGCCATCCTTACTGCGCTTCGATTGTGTGCGTACTGCTGCAATATTGTTAACGTGAGTCTTGTAAAACCTTCTTTTTACGTTTACTCTCGTGTTAAAAATCTGAATTCTTCTAGAGTTCCTGATCTTCTGGTATGACTAGTGTACTACTACCATCGAATCACGAAAGTCT
+
<<CC@BBBCCCECCDBBB@CCCCCC@>??;?7;>>C>BB@B@BBCDCCEAHCCCC@C@CCBB@C@CEBBBBBA?9;;;;;*;@=>>BA;@;AB?CAB?AEACBCFCC>BBCECCCF@CCC?B?B?@AABAB@CCCB@DABACCCFCCCCC@@@C?CDC?BB?B?BBBBBCBCC?BCCCC;@=@9:::::*;AAAE>CCCCCCBBCJ?BBBB2BBBBDBDACC@CDDDBBB?B@DDDCCC@BAC@BCCCBCCCCCCCCECCBBCD?BBBBD@DC???DF>DA??
@ATNG8:03399:07048
GATGGTAGCACGACACGACGATGTGTACTCATTCGTTTCGGAAGTGACAGGTACGTTAATAGTTAATAGCGTACTTCTTTTTCTTGCTTTCGTGGTATTCTTGCTAGTTACACTAGCCATCCTTACTGCGCTTCGATTGTGTGCGTACTGCTGCAATATTGTTAACGTGAGTCTTGTAAAACCTTCTTTTTACGTTTACTCTCGTGTTAAAAATCTGAATTCTTCTAGAGTTCCTGATCTTCTGGGTCTCTCTCTCACGCACTACCATCGAATCACGAAAGTCT
+
59DC:>>CDC@A<@@CEFAAACECBBCCCCCC@CCCC=CFADABBBDHCC?CBCFCAE>:<<D@E@DBDCBBBBB>A<>=>+<A<BBBA9B@@?@AAA?BC?BBBBDC?AABBBBBB?BBB?B@B>><@AAA====A<AAA8:8>@A@@>>===B>???;AA=A9==@@BA@@@<@@@AA5A<@;>>>==/<<;;;0976788>:;;=BCDB/A===A<A<>?<?B@@;;;=A7;;BCBB7;;>=6=B;;<??B>>;;;@?>>>B;::;>>8>@ABBBC;C>>>
@ATNG8:03399:07073
GATGGTAGCTATACGTATATCTATGTACTCATTCGTTTCGGAAGAGACAGGTACGTTAATAGTTAATAGCGTACTTCTTTTTCTTAGCTTCGTGGTATTCTTGCTAGTTACACTAGCCATCCTTACTGCGCTTCGATTGTGTGCGTACTGCTGCAATATTGTTAACGTGAGTCTTGTAAAACCTTCTTTTTACGTTTACTCTCGTGTTAAAAATCTGAATTCTTCTAGAGTTCCTGATCTTCTGGTCTACTACACTGTACTCTACCATCGAATCACGAAAGTCT
+
BCDC@BBBBB>CCCCCCCCCHHCBBCBAAA;;4<;<<.:B=C@ECBBCBB@DCAA@AC@DCBC@C=?@BAAA???9<<??>)>:)////(/88;9>@=;;;-/0/::;8:=>>???C@BBC<@>@A@@@:;;<?@AF8;;>>>A@@@@@A@@===9==@=BA=D;>>A887A<<055<<=-:39166AAA.::77<4735/..789;16666'3///5/539<:<=>;@@@<>9@@@@==166=9:9;>??AB?;;;===B@@@B<=;;;B9==>>@==6777/
@ATNG8:03400:07054
GATGGTAGTGTGTCTCTGAGAGTAGTACTCATTCGTTTCTGAAGAGACAGGTACGTTAATAGTTAATAGCGTACTTCTTTTTCTTGCTTTCGTGGTATTCTTGCTAGTTACACTAGCCATCCTTACTGCGCTTCGATTGTGTGCGTACTGCTGCAATATTGTTAACGTGAGTCTTGTAAAACCTTCTTTTTACGTTTACTCTCGTGTTAAAAATCTGAATTCTTCTAGAGTTCCTGATCTTCTGGGATGTGTGCGCAGTGCCTACCATCGAATCACGAAAGTCT
+
::8::?<<<>9;4555555;;;5669955:::8=<<=8<<BB8?99:A@@=@CCFH@C?CB@@=@>BC;000@/0*/////$/7)44==4=:;;266==>B>BBAA@@=AABABBCC@CBB?B=@;;;AAAA=AAAA=A@@@BCCDBBBBAA@@B>BBB?BCAD@BBAA:9::@=?:;:;-9:?9>??@A.:9?AA;C::9>>996?;CEDE1>0000*/:>><?@DD@@B;B;@@BDCCACCA@5@0000=000BB@@;:4999299>>>6@???BCC=CCCB
@ATNG8:03401:07049
GATGGTAGAGAGAGCTCTCTCATCGTACTCATTCGTTTCGGAAGAGACAGGTACGTTAATAGTTAATAGCGTACTTCTTTTTCTTGCTTTCGTGGTATTCTTGCTAGTTACACTAGCCATCCTTACTGCGCTTCGATTGTGTGCGTACTGCTGCAATATTGTTAACGTGAGTCTTGTAAAACCTTCTTTTTACGTTTACTCTCGTGTTAAAAATCTGAATTCTTCTAGAGTTCCTGATCTTCTGGGCTGCGCTGATATGCGCTACCATCGAATCACGAAAGTCT
+
AABB@@;;9@@@@@@;;:@B@<C;9;@ABBBB?AAAD<BB9;1;>>>@AA>ABBBB?B?CCCC?B>A????AA:?<9::9:(998:@@C<ABBB@BBB@CC@B@?@??;?AABB:::@BCB=D=A>>==>==<?;;;6;;==C>>>>>??@<=<<:==><?A=A>>>=>>;;<D;?==<<-=:?7;;FDD.;;BBB9>>@===?===7<=<=*<8889498>>=A666///6=6968///033;;.7///@@==@?>>>?>>>AA<A???D=DD??>==6=;;;
@ATNG8:03402:07085
GATGGTAGCTCACGTACGTCACACGTACTCATTCGTTTCGGAAGAGACAGGTACGTTAATAGTTAATAGCGTACTTCTTTTTCTTGCTTTCGTGGTATTCTTGCTAGTTACACTAGCCATCCTTACTGCGCTTCGATTGTGTGCGTACTGCTGCAATATTGTTAACGTGAGTCTTGTAAAACCTTCTTTTTACGTTTACTCTCGTGTTAAAAATCTGAATTCTTCTAGAGTTCCTGATCTTCTGGACAGAGTGTGCAGATACTACCATCGAATCACGAAAGTCT
+
99@A9=BA@>::///::<:<@?;@BCCCCDCDABCCC>BC<A=AA?BBCB@BCBBB@B@CBCC@C?BBBAAABAA>:9999)9@99999+7:=<9>:@:?C?A@@A9949>?@BBBB?BBB?B?B>>A>>>A=>>?B<;;;A==887=====:;:3:7:;::5;;==>A>>>@B<?=>>>3==E9==DDD/??@@@9@@>>>A@>==7=<==+====A=A=AC=D@@@;;;=A=AAA@??<>>>=AAAAAA>>?DDA???@@?@?<@;;;>;>??????9?>>>
@ATNG8:03404:07055
GATGGTAGAGTACAGTGTAGTAGACCAGAAGATCAGGAACTCTAGAAGAATTCAGATTTTTAACACGAGAGTAAACGTAAAAAGAAGGTTTTACAAGACTCACGTTAACAATATTGCAGCAGTACGCACACAATCGAAGCGCAGTAAGGATGGCTAGTGTAACTAGCAAGAATACCACGAAAGCAAGAAAAAGAAGTACGCTATTAACTATTAACGTACCTGTCTCTTCCGAAACGAATGAGTACTATAGACTATCTGAGACTACCATCGAATCACGAAAGTCT
+
>>>C@AAACDBBBBBBCCCCCCAABACGFACCBB@@=@>BCDECCB?BB?B?AAAAACAC2C?CBBBC@??87828@ABEDD5DD>@=ACC9BCCADCDCCCCDD?C?CC@CDD@BBCBBCCDCCCCDCCCC@CBBB?AABBACAA>B@DAA>@CCCDDCB?BBBBCB@BB@BBB>?????8?@@;=???>.?A>ABBBBB>@@7:7;;AC7;7;CECD@CE@@?AA;=;?@@9?BA=@AABBBCCBBCBBBABBBCDBCBBBBB@CBBBB?CBBBCCC>A@@@
@ATNG8:03407:07082
GATGGTAGCTCACGTACGTCACACGTACTCATTCGTTTCGGAAGAGACAGGTACGTTAATAGTTAATAGCGTACTTCTTTTTCTTGCTTTCGTGGTATTCTTGCTAGTTACACTAGCCATCCTTACTGCGCTTCGATTGTGTGCGTACTGCTGCAATATTGTTAACGTGAGTCTTGTAAAACCTTCTTTTTACGTTTACTCTCGTGTTAAAAATCTGAATTCTTCTAGAGTTCCTGATCTTCTGGACGACGCGCACTGACACTACCATCGAATCACGAAAGTCT
+
55>>;>CBCBBCBA====BCCBBBCCBBCCBB@BCCC<CB=A=ABBBCBC@BC@@A?C@CCCC@C@BBACFCD9:8:@@@@/AD999BF>BABB?CBBACC9;:BBBB>AABCCCBB>BCE?B?B?>>>AAA=@@@A<A@@@???@>>>A??=<=:8889=>=@=AACA?AAAC;>>>==1=8=9:;;;:.:DDDD8>>>;:;??@@=====,=///=5=3>=;?@>?;:;:><@@BAAA;@@D=@@>>>>>>;;;>>AAAA@=>:>>>>D=B>=>A>@2999/
@ATNG8:03412:07080
GATGTAGCTCTGCTCTGACTCTCGTACTCATTCGTTTCGGAAGAGACAGGTACGTTAATAGTTAATAGCGTACTTCTTTTTCTTGCTTTCGTGGTATTCTTGCTAGTTACACTAGCCATCCTTACTGCGCTTCGATTGTGTGCGTACTGCTGCAATATTGTTAACGTGAGTCTTGTAAAACCTTCTTTTTACGTTTACTCTCGTGTTTAAAAAATCTGAATTCTTCTAGAGTTCCTGATCTTCTGGGTCTTACGCTCGTCGCGCTACATCGAATCACGAAAGTCT
+
;;5:::4555:;:<666>>>>?===?<<<;;7:==:544.58===>;A@?>>>@@:>:<<;?:@7;;=;;;;<>:>>@@>+=A7>:99)9>:@=@@>6;;255@@@@8:9@@;@5605@@4989CBBBBBB?BBBB@CCBBBBBBBAA;::99=4;9>:@@4:49?@>?>955.59999+98B200000(0/0:>3A=>=<999///)/////#-----3888<79::999:.4.4::444.487;)///)////9<566?>>>>>=<;;44049::<<=6=<<@
@ATNG8:03412:07082
GATGGTAGCATCATGCATATCTCACCAGAAGATCAGGAACTCTAGAAGAATTCAGATTTTTAACACGAGAGTAAACGTAAAAAGAAGGTTTTACAAGACTCACGTTAACAATATTGCAGCAGTACGCACACAATCGAAGCGCAGTAAGGATGGCTAGTGTAACTAGCAAGAATACCACGAAAGCAAGAAAAAGAAGTACGCTATTAACTATTAACGTACCTGTCTCTTCCGAAACGAATGAGTACTGCGTCTCACTCTCGCCTACCATCGAATCACGAAAGTCT
+
<<CC@CCCDCBBBCCCCCCCCCCCC?BCCACDDB?@>A;BCCEECC<A@@C?CBBBBFFG1>>?BBBCB@ABCD=??@@A@@0@A>C=BBB;BBC@DCBCCCCCC?C@CC?CCC?CCBBDCCCCCBBBCCCC@CGBB@BCBABC@@=A@CCC?BDCDCBBC?CCCBBBABB@BBC?BBABA=A??<?BCCC3BB?BAAABCD>><>?B@BA:>:=ABAA>AABAACB@D?CAC=DCC?BBBBCCCCCCBBBBBBBBBBBCD@CBB?B???B@BB???DE>E@@@
@ATNG8:03413:07055
GATGGTAGCGAGCGAGTGTGATACCAGAAGATCAGGAACTCTTGAAGAATTCAGATTTTTAACACGAGAGTAAACGTAAAAAGAAGGTTTTACAAGACTCACGTTAACAATATTGCAGCAGTACGCACACAATCGAAGCGCAGTAAGGATGGCTAGTGTAACTAGCAAGAATACCACGAAAGCAAGAAGAAGAAGTACGCTATTAACTATTAACGTACCTGTCTCTTCCGAAACGAATGAGTACGTGTCGACGTGTCTCCTACCATCGAATCACGAAAGTCT
+
CCCBACCBBBB@@AECCDBBBBBB?BAC@CCDEBC?BABCBB?BC@BC@EACCC;<<<<*;=BCCCCCDCA@@;@A<??@@1@C>C5;;;*:B@=BBBCCCCFD@D@BB?BCC?CCCCCCBCCCCCCCCCC@DCCC?AABBCCCC>B>BCC@CCBBBBBB@CCBBBB?BB@CBB?BBDCC;A@@;??=AB?CE@CCBBBBBBC@C?BBCD@B?BCCBB@BBBBABA?A>BBA<BBB@BBBBCBBBBBBCCBBAAAADCC?BBB?B@>>><@BCCBBB=@@@@
@ATNG8:03373:07126
GATGGTAGTGTGTCTCTGAGAGTAGTACTCATTCGTTTCGGAAGAGACAGGTACGTTAATAGTTAATAGCGTACTTCTTTTTCTTGCTTTCGTGGTATTCTTGCTAGTTACACTAGCCATCCTTACTGCGCTTCGATTGTGTGCGTACTGCTGCAATATTGTTAACGTGAGTCTTGTAAAACCTTCTTTTTACGTTTACTCTCGTGTTAAAAGTCTGAATTCTTCTAGAGTTCCTGATCTTCTGGGTGTATCAGCGAGTATCTACCATCGAATCACGAAAGTCT
+
////+/:?BB;;9;999555559;;>=<@@::4:???8AA@C@CCCBCBC@CBBDC@E@DBABFI@CCCBBBABB@CDFFF5BB@A@BE?FBBB:;=FFHFA;;;A@B@CGDCCCCLACCB@B?CBBBCBBC@DBBC?CBCBEDCECBBBBACCCACCC?BA?C?BBBBBDCCC>A;;;:.;>C<AABAA,A@;;;/;@BBCCCCCB@BBB9BB;;;B?B?CCABBBCBAA>B?BBBBCB@BCCD?CBAACBBBCCCCCCCCCBB@B?@@C@CDBBBAA<A???
@ATNG8:03375:07100
GATGGTAGCGCGACGAGCGTAGACCCAGAAGATCAGGAACTCTAGAAGAATTCAGATTTTTAACACGAGAGTAAACGTAAAAAGAAGGTTTTACAAGACTCACGTTAACAATATTGCAGCAGTACGCACACAATCGAAGCGCAGTAAGGATGGCTAGTGTAACTAGCAAGAATACCACGAAAGCAAGAAAAAGAAGTACGCTATTAACTATTAACGTACCTGTCTCTTCCGAAACGAATGAGTACTATGTAGAGCTCTATACTAATCGAATCACGAAAGTCT
+
BCCC?BBBBCCCCBAAADDDCBBBC=CBD@DCCB@@=@?BBCCCCC@CC>A?BFCABBBB2BAFBCBBBDC@??8=?99999*;@>C599906DA:>FBBBBECC@C?AA?ACC@BBBCCCCCCBBCBBBBC?CBCC@BBBBCCBA>B@CBA?ACCCCCCA=AAACCCABB?AAA<??@@@:AAA?AABBB3BB@CBBBBCB>>;>:>>AD;><>AAAA?BCAAABB?C?BBC=BBB?BBBDCCCAAABBBBCBB@@DAA@@>=:=???:>=BABBA<A???
@ATNG8:03376:07094
GATGGTAGTATCTGCACACTCTGTCCAGAAGATCAGGAACTCTAGAAGAATTCAGATTTTTAACACGAGAGTAAACGTAAAAAGAAGGTTTTATCAAGACTCACGTTAACAATATTGCAGCAGTACGCACACAATCGAAGCGCAGTAAGGATGGCTAGTGTAACTAGCAAGAATACCACGAAAGCAAGAAAAAGAAGTACGCTATTAACTATTAACGTACCTGTCTCTTCCGAAACGAATGAGTACTGTATCTATGTGTGCGCTACCATCGAATCAACGAAAGTCT
+
:<:;7;<<:>666===C>>666@@@<@CCABABCCC?C=@@@@AAB?BC@A=AB998999)9;><9885A<=BA69=99444$4787*///&///;2////<<9;;5:7<@?@@@<@@@?@BCEBFCFCCCBB>A@;;6;@BBBBAB?B@CAA?@D@@@BBC@CCBBBB@AA>ACC@CBBBB>A@??@@AAA2AA?BBBBCBAAB5816<<:.5.5=@@??BB955<@8;6777*4>>8BBBCCBBBBBABB:999BA@ABAAABB?B8559/5//(/<<@5@@@8
@ATNG8:03377:07109
GATGGTAGCGCACACATAGATACAGTACTCATTCGTTTCGGAAGAGACAGGTACGTTAATAGTTAATAGCGTACTTCTTTTTCTTGCTTTCGTGGTATTCTTGCTAGTTACACTAGCCATCCTTACTGCGCTTCGATTGTGTGCGTACTGCTGCAATATTGTTAACGTGAGTCTTGTAAAACCTTCTTTTTACGTTTACTCTCGTGTTAAAAATCTGAATTCTTCTAGAGTTCCTGATCTTCTGGTAGAGCGTGCATATATCTACCATCGAATCACGAAAGTCT
+
//;<7:AB>A?BCCDBBCCAAABBCCCDCBBB:BBBD=CD@C@B=B@CCCACCBBBAC@BB@@=A;?CCCBBBCD=;;;;;*<C=@>A@:?:;?<@CC@CH@DCCGCC@CCCCCCCC?CCD?C@DCCCCCCG>@@CC@CBBCBBBCCCCCCCBBB?CCC?BD?C?BBBDCCCCC=B::::.:>B;@@BBB0?@:;:6;BBBBBBBBB;@@@@,ABBCFFE@CB@BDDDCBC@B@CCCCCC?@@C@CCCHDCBBCCCBBBCCCCCC@BACBC=AADDCCC>CA@@
@ATNG8:03378:07132
GATGGTAGCACACGAGATCTCATCGTACTCATTCGTTTCGGAAGAGACAGGTACGTTAATAGTTAATAGCGTACTTCTTTTTCTTGCTTTCGTGGTATTCTTGCTAGTTACACTAGCCTTCCTTACTGCGCTTCGATTGTGTGCGTACTGCTGCAATATTGTTAACGTGAGTCTTGTAAAACCTTCTTTTTACGTTTACTCTCGTGTTAAAAATCTGAATTCTTCTAGTAGTTCCTGATCTTCTGGGCAGACTCTCACACGCCTACCATCGAATCACGAAAGTCT
+
A?:<45<<<ABB;;9BABCBBB>;;;>=>@9;1:BEC>CB>A=BBA@=BB?A@@@A:B<CCEC@F><;=AABBAA>ABBBB1BB37787)3::<8===9<A=;;;:00+/888===B>A>B@B?CBBBBB?>:>BB@8;;B;;;>>==?><////(/78(/54916699<>?=A8<====1<6=887878'79555-5755;://.505888(....7050582888/////)/487@CAA7;;??9>>=<5559>?<99;;3;;=599///(/7787//(/5//
@ATNG8:03379:07090
GATGGTAGTGCGTGAGAGAGAGACCCAGAAGATCAGGAACTCTAGAAGAATTCAGATTTTTAACACGAGAGTAAACGTAAAAAGAAGGTTTTACAAGACTCACGTTAACAATGTTGCAGCAGTACGCACACAATCGAAGCGCAGTAAGGATGGCTAGTGTAACTAGCAAGAATACCACGAAAGCAAGAAAAAGAAGTACGCTATTAACTATTAACGTACCTGTCTCTTCCGAAACGAATGAGTACTGTATCTATGTGTGCGCTACCATCGAATCACGAAAGTCT
+
;;;@@CBB@?=>00/:999B@B;;;)555.5995557<8<@@BAA<9@C?B?AA::5<<<+<9<;===;88===9<<;;<<<)<@<A9>>>166?:696>>>=>B6;6;>9>;;69@BBBCCC;;;CEBBAA=@@@A=@AAAAA@?=@@CBC@C;;9@@CC@998CCC?AA=>@>9=>889+9<<899999(9?>ABBBBB@=;7;7;7?A;B;?>::9?BBCBCDC@B?CCG<@::8:AAAAB???BBB@??ADBB???BA@@A?CA>>>7:;AAA@@8@;:;
@ATNG8:03379:07111
GATGGACAGACGTGACAGAGCGCCAGAAGATCAGGAACTCTAGAAGAATTCAGATTTTTAACACGAGAGTAAACGTAAAAAGAAGGTTTTACATGACTCACGTTAACAATATTGCAGCAGTACGCACACAATCGAAGCGCAGTAAGGATGGCTAGTGTAACTAGCAAGAATACCACGAAAGCAAGAAAAAGAAGTACGCTATTAACTATTAACGTACCTGTCTCTTCCGAAACGAATGAGTACCTCTCAGTCGCTCGTCCTACCATCGAATCACGAAAGTCT
+
DCBB?BBCBCCCCCCCCCCEEBB=BCD?BBBBBB?B?BBCCADC@@A?A?BBCA@@AA2AABBBBBBBB???8?A@@@@@2@@;@3999(78?A=CABBABAA=C=AA<A>><===>AA?@A@>>>@?>>;>A??;??@AAAA?:?;A<@>@CBBB>?A7====??<AA?@AA?BB===5===:=====.=>:>@A@AA@=?9=;>>>?:>:>AA@@:><==<==9><@AC8?AC?CDAABBB?@@@A@@@=@>>>=??<?AA>A???A>BBBAABB;B@@@
@ATNG8:03381:07127
GATGGTAGTAGTACACTAGTCATACCAGAAGATCAGGAACTCTAGAAGAATTCAGATTTTTAACATCGAGAGTAAACGTAAAAAAGAAGGTTTTACAAGACTCACGTTAACAATATTGCAGCAGTACGCACACAATCGAAGCGCAGTAAGGATGGCTAGTGTAACTAGCAAGAATACCACGAAAGCAAGAAAAAAGAAGTACGCTATTAACTATTAACGTACCTGTCTCTTCCGAAACGAATGAGTACGAGAGAGCACACGTGTCTACCATCGAATCACGAAAGTCT
+
88::5;=CCC??AB=;;;<<<:544394905A;;;A;@9>AB995<8::7<7=>=>9==>'82995558:::444(33444444#44.4.333&3996;;==ABB9:79>BA@BBB?BBACCCCCCCDBB@@@D@DDBB>AACCAA?C>D?BBB?BAACCBCA>AACBBB@BB??>@?BBAAA<?>>;999999%9>?A?<?CCAAB8<88;AC.838>A@@=@AAAACC@C?CCC=CDC>AAABDDDAAAAB@@@ABBBBBBBBBBB?B;;;?<AAAAACC=C999
@ATNG8:03382:07097
GATGGTAGGACGAGCGTCTGAGAGGTACTCATTCGTTTCGGAAGAGACAGGTACGTTAATAGTTAATAGCGTACTTCTTTTTCTTGCTTTCGTGGTATTCTTGCTAGTTACACTAGCCATCCTTCTGCGCTTCGATTGTGTGCGTACTGCTGCAATATTGTTAACGTGAGTCTTGTAAAACCTTCTTTTTACGTTTACTCTCGTGTTAAAAATCTTAATTCTTCTAGAGTTCCTGATCTTCTGGGTGCGCTACAGTCTCTCTACCATCGAATCACGAAAGTCT
+
BCBB@CCC>AABCBABCBBABBCB@CBBCCBC?CDDD<@@?C@D?@?CCCABBCCF?C?CCDD?C?CECCCCCCC?@@?@?1@D?BBBB=@C@A?ACC@CD?AABCDI@CDCCBBBDAD@@?A@BDDDBAA?BBCC?CCCCCCCABBBCCCBBB?BCC?CC?C@C@BBCCCCC@BAAAA9A?C>@@@@@,@CBCC?BCCCCGCCBB=AAAA0AAA>B@B@FD?AACC@@@>@>ABCDCD?B@@@;@CBBCBCCCDBB@@@AACC@DCCBB@BE:::CC=B:::
@ATNG8:03389:07110
GATGGTAGGCGACATACATACGCGCCAGAAGATCAGGAACTCTAGAAGAATTCAGATTTTTAACACGAGAGTAAACGTAAAAAGAAGGTTTTACAAGACTCACGTTAACAATATTGCAGCAGTACGCACACAATCGAAGCGCAGTAAGGATGGCTAGTGTAACTAGCAAGAATACCACGAAAGCAAGAAAAAGAAGTACGCTATTAACTATTAACGTACCTGTCTCTTCCGAAACGAATGAGTACGATGAGAGAGCTCTCTCTACCATCGAATCACGAAAGTTCT
+
@@AC?@?@<@@:@@@@=BBDCBBCC@CDHFCABADK@B@BAA@BBB@BB?B@B@@;;;;;*;9@:9:96?;<<D2@595555$5;7<4;;;1;?@<@DCCCBBBB7;7;A>BBA>ABCCCBBAB@@@AABCGBGHBB?@;;;CBCC@GALCCABBBBCBCB@BBCCCC>AA?BCB?B???@9>==9::9:9(9?;A??@FCBBB@C>AABB;?<?>BCC?CC;;;;;@D?BBE>A@?<><<@;000>===?BBBAAAA@AAA::89>>9:A8>=?><@@600+00
@ATNG8:03390:07094
GATGGTAGCGCACACATAGATACAGTACTCATTCGTTTCGGAAGAGACAGGTACGTTAATAGTTAATAGCGTACTTCTTTTTCTTGCTTTCGTGGTATTCTTGCTAGTTACACTAGCCATCCTTACTGCGCTTCGATTGTGTGCGTACTGCTGCAATATTGTTAACGTGAGTCTTGTAAAACCTTCTTTTTACGTTTACTCTCGTGTTAAAAATCTGAATTCTTCTAGAGTTCCTGATTTCTGGGATGTGTGCGCAGTGCCTACCATCGAATCACGAAAGTCT
+
:::;8<<;55<@@?@BBECCB;;;B;:5/;/0+0BB@9AB?BAAAACDCE@ABBBB@D@CCCB?C@CDCCB;;;C;;9949$9939:CC=BBBCACCD@CC?AABC;;:=CIICCCE@CCC@D?CCCCBBAC@CCCC@BBCDCCCCCBBBCBBBB@DCC@CC@C@BBBCCBBB@=@::::6;=@>;;;;;*;AAAD>AACCCCECCCACCHF5CBBEGAH@BB?CBCBCCC?C@CCBCC>CCCC=C:;;BCBBBBBBBBD?CCC@BBBCC@BBCDDFF>C;::
@ATNG8:03390:07133
GATGGTAGATACTCGCTGATACACCCAGAAGATCAGGAACTCTAGAAGAATTCAGATTTTTAACACGAGAGTAAACGTAAAAAGAAGGTTTTACAAGACTCACGTTAACAATATTGCAGCAGTACGCACACAATCGAAGCGCAGTAAGGATGGCTAGTGTAACTAGCAAGAATACCACGAAAGCAAGAAAAAGAAGTACGCTATTAACTATTAACGTACCTGTCTCTCCGAAACGAATGAGTACACATCGTCGTGTCGTGCTACCATCGAATCACGAAAGTCT
+
888<:99<B>>=>666;;>>=@:;;69A=:<<<@9;69?B@CDCAB9::@D@CABBBBBB1>:>AAA@@@@999,9>94444$4<6;3;;;056@:=BBAAAB;;5;=;;4;BC????BC@@ACC;;;BA@@9==:;59=:::@??;B?BA@<@AA@BBBC@CBBCBC@??;>?;/88899+99<8?ADDF2@A?@;@ABBBB=9@7=8::,/,/=AAC@BB@@?@AB?BBE>BCC?BAAAAAFECBBBBAAA998;;:9888?7<=BBB>@AACCDC>B777
@ATNG8:03397:07102
ATGGTAGCATCATGCATATCTCACCAGAAGATCAGGAACTCTAGAAGAATTCAGATTTTTAACACGAGAGTAAACGTAAAAAGAAGGTTTTACAAGACTCACGTTAACAATATTGCAGCAGTACGCTCACAATCGAAGCGCAGTAAGGATGGCTAGTGTAACTAGCAAGAATACCACGAAAGCAAGAAAAAGAAGTACGCTATTAACTATTAACGTACCTGTCTCTTCCGAAACGAATGAGTACTGCGTCTCACTCTCGCCTACCATCGAATCACGAAAGTCT
+
5569<<<>>>>=<<<=>>?@@@CC@KCB?;;5999;@<@BB;:9>:44247;:<=;889'=9??<A787@AA=788@@BBB1CF?B?BDD;CCD@BBBBDCC;;9;?BB?BBB>BB@@@@BBBBCCC;;;C?BBBB?BBBABBAB?B>BBB=A@BBBBBC?CCCA@A?@?;?A?;ABBAA=A<<899:::(9@;ABBBBBB@@4938:9:1:<?;ABA6::999?@?A?BAA9?9818=;=>>>00/:=>=>@>?;?@AA=AAA?AA@@B=AACCCCK?BCAC
@ATNG8:03401:07109
GATGGTAGCTATACGTATATCTATGTACTCATTCGTTTCGGAAGAGACAGGTACGTTAATAGTTAATAGCGTACTTCTTTTTCTTGCTTTCGTGGTATTCTTGCTAGTTACACTAGCCATCCTTACTGCGCTTCGATTGTGTGCGTACTGCTGCAATATTGTTAACGTGAGTCTTGTAAAACCTTCTTTTTACGTTTACTCTCGTGTTAAAAATCTGAATTCTTCTAGAGTTCCTGATCTTCTGGGTGTATCAGCGAGTATCTACCATCGAATCACGAAAGTCT
+
CCAB?BBBBCCCCCCCDCBBBCCCCCCCCD::;;CCE>BB@C@CBBBCCC?BBBCD?B?BBBC?B@BBCAACCDC?>>???1=A<@<=><>DFD?CCB?AA<889BBB?BBBBBBCB>B@B?B@C>>=@@@@<AAAA=AAAA@???@AAAAA@@@<:::=BD=C8==>??AAAA<A????6?=A<@@AAA/AA;;;0666///<:7;8;EED/=>>?D=D;??;@@@@???<@<@?AAAA7:;CC::;;@==<>>A??>@E@@>=9<==<=:===?=<=6=;;;
@ATNG8:03401:07113
GATTAGTATAGAGCTCTACATAGTACTCATTCGTTTCGGAAGAGACAGGTACGTTAATAGTTAATAGCGTACTTCTTTTTCTTGCTTTCGTGGTATTCTTGCTAGTTACACTAGCCATCCTTACTGCGCTTCGATTGTGTGCGTACTGCTGCAATATTGTTAACGTGAGTCTTGTAAAACCTTCTTTTTACGTTTACTCTCGTGTTAAAAATCTGAATTCTTCTAGAGTTCCTGATCTTCTGGGCAGACTCTCACACGCCTACCATCGAATCACGAAAGTCT
+
BBC=AABBBDBBCCBBBB=DGGCCB@AD>@9@@@@8>D=B?BCCCCCE@;:;BB8:89BCC?CABBBBB?:?@6@AAAA3BC=AAA@8@??@?BBA?AB>AABCBB?ABBBBB@@;AAA;A=@AAACAAA8>>@@666@@@@@@@@@@A;;;@;>>@<>><?;?AAAAAA>>:>==AA3>;>;>>AAA/AA>>>5===888=:;;5;;;;+7==>?:@<@@=A>===>>=B;@?@===///=@6=776<;@@?@@BA>959=>7=///;7===A=<=7==<@
@ATNG8:03401:07131
GATGGTAGCGCATATCAGCGCAGCCCAGAAGATCAGGAACTCTAGAAGAATTCAGATTTTTAACACGAGAGTAAACGTAAAAAGAAGGTTTTACAAGACTCACGTTAACAATATTTGCAGCAGTACGCACACAATCGAAGCGCAGTAAGGATGGCTAGTGTAACTAGCAAGAATACCACGAAAGCAAGAAAAAGAAGTACGCTATTAACTATTAACGTACCTGTCTCTTCCGAAACGAATGAGTACGATGAGAGAGCTCTCTCTACCATCGAATCACGAAAGTCT
+
CAAB@B@@@BBBBBBCCCCBBCBBB>BFDGHFFC;;;;@CBDCCBC?BC?@?@BCDCGGG0D@BCCCCCCCAA?6?C::;;;*;C>C=BBB:BCE@GACBDECCB@C?CC?CBBB=BBBBBBDDDBABCDCBC@CCCC@CBBBCCCC@CACBA>BCDDDDDD@AAAAAA@CC?CCC>AABBB9???8<<<<=.?A?CA@ABCBBB?B?CBBB>><?CCCC@CCBBBBC?A>ACD>DCC?BBCCCBBBBBBBB@@@BBBBBBA??BC?C>>>C?CC?@AED>B999
@ATNG8:03402:07113
GATGGTAGTGTCAGTGCGCGTCGTCCAGAAGATCAGGAACTCTAGAAGAATTCAGATTTTTAACACGAGAGTAAACGTAAAAAGAAGGTTTTACAAGACTCACGTTAACAATATTGCAGCAGTACGCACACAATCGAAGCGCAGTAAGGATGGCTAGTGTAACTAGCAAGAATACCACGAAAGCAAGAAAAAGAAGTACGCTATTAACTATTAACGTACCTGTCTCTTCCGAAACGAATGAGTACTGTATCTATGTGTGCGCTACCATCGAATCACGAAAGTCT
+
ABCB?CGCA@BCCCCCCBCCCCCCCABCC@CCAAAD?B>BBB;<;D@AA>A?@@======,=>AAADECCBBBA;??;;;;;*;@=@@FHE;DDDABBCCCCCCC@CAA@>@BB?BBBBCBCDCCCBCCCCC?CCDD?AA@C@@@B>B@C?@>@CCCCCCA?ACDBBA>BC?BBB>AACDD>C??9?<<<<.>?=BABBBB@?D4:6;;=>5;6;=BBC@BBCBBDD@B?ABB=BBB?BCBBBCBBBBBBBBBBBBBA@AAAAA><@AA@@<?>99@?>9?999
@ATNG8:03408:07096
GATGGTAGACACGTGTGCTCTCTCGTACTCATTCGTTTCGGAAGAGACAGGTACGTTAATAGTTAATAGCGTACTTCTTTTTCTTGCTTTCGTGGTATTCTTGCTAGTTACACTAGCCATCCTTACTGCGCTTCGATTGTGTGCGTACTGCTGCAATATTGTTAACGTGAGTCTTGTAAAACCTTCTTTTTACGTTTACTCTCGTGTTAAAAATCTTGAATTCTTCTAGAGTTCCTGATCTTCTGGTCTACTACACTGTACTCTACCATGAATCACGAAAGTCT
+
ABCBAEDCBBBCCBBBBB<<AABCCCCBBCCB@CCCC>BB?B@BBCCCAA?BBBECAC@CB??>??BBBBCBBAA?@@@A@2@A?A@AA<ABDB?BBB>@A9989?BB?CDF?>?BD@>>><@<@AA?;>=<;?A@@<@@AAA=<;?=CA@@>>>:;;;:@A;@;A:::BAAAA<=====2=:@:;;;;;+;>@AA7;<A@@@AABB=@>@@,=//+/:5:5=?=AA@@A==:=9==>=;;6;??;@@@@B==<A>>>AAAAAA?>8<<==9=>>??<@6=::/
@ATNG8:03417:07134
GATGGTAGTCTCTAGATAGTCTATAGTACTCATTCGTTTCGGAAGAGACAGGTACGTTAATAGTTAATAGTCGTACTTCTTTTTCTTGCTTTCTGTGGTATTCTTGCTAGTTACACTAGCCATCCTTACTGCGCTTCGATTGTGTGCGTACTGCTTGCAATATTGTTAACGTGAGTCTTGTAAAACCTTCTTTTACGTTTACTCTCGTGTTAAAAATCTGAATTCTTCTAGAGTTCCTGATCTTCTGGGATGTGTGCGCAGTGCCTACCATCGAATCACGAAAGTCT
+
444439940/</--5---799//65657;9///4//44)5;5:.5577999)/////)/)444937)/////77:;:)/////$/:)/-99/-////178<7<<0443879166==;;;<469E@E@CCCCCCBBABCDDAFECCAAA000000.).:>:>00*/;272797///:;<5595::+=7?49999*4::;=6=699;?A@CB>@@@<,@999<=<9>C@@@@BBCB@C?CBCDBB>ABCB8;;BBBBBB;;;BBBB?BCC>@ABBC?BBCBBBB>BCBC
@ATNG8:03373:07173
GATGGTAGCTCGCTGATGATATCTCCAGAAGATCAGGAACTCTAGAAGAATTCAGATTTTTAACACGAGAGTTAACGTAAAAAGAAGGTATTACAAGACTCACGTTATCAATATTGCAGCAGTACGCACACAATCGAAGCGCAGTAAGGATGGCTAGTGTAACTAGCAAGATTACCACGAAAGCAAGAAAAAAGAAGTACGCTATTAACTATTAACGTACCTGTCTCTTCCGAAACGAATGAGTACGAGAGAGCACACGTGTCTACCATCGAATCACGAAAGTCT
+
BBBB@CCCCCCCC@@@CDBCBBCCE@CCC?CCCFBB?B@CBBCBCA?CC@C@DBA??>?>.><@BCBBBDBB?B@DA;;;;;*;B>B>AAB8@<<:696=????>;?DCC@FCCACCCCCBCBBBDDDDDDC@CCBB@BBBBBBBC>C?BAA>@CDDCCAA?CCCAAB>BBC@BB<>>@??8@@@<@>@@@@'@??B97:CBAA@55328>>1818ABBBACLBBCCB@C?CCD=CCC@BAABBBCB@@@BAABBBBBBBBBBBCC@B>>>A@BBBBCBA<A:;;
@ATNG8:03380:07155
GATGGTAGTCTCAGATAGTCTATAGTACTCATTCGTTTCGGAAGAGACAGGTACGTTTAATAGTTAATAGACGTAACTTCTTTTTTCTTTGCTTTCGTGGTATTTCTTGCTAGTTACACTAGCCATCCTTACTGCGCTTCGATTGTGTGCGTACTGCTGCAATATTGTTAACGTGAGTCTTGTAAAAACCTTCTTTTTACGTTTACTCTCGTGTTAAAAATCTGAATTCTTCTAGCAAGTTCCTGATCTTCTGGGTGTATCAGCGAGTATCTACCATCGAATCACGAAAGTCT
+
<::;:>>A@@@:;;9<<=66699555555:54.499;2;<.5.55599;<7565;9<)4.5:4400:@<0/////3:;3444444#4::(444>3:;=>9=;;;39:)//////)/99<9555.549::5<<<:;>55.5:993955565;9;<<:998785///+//7;4::<655<<<7<<>=>?+=9=666AAA+66>==1<65555666=<@@@@*55455./5:83------(-80839884447:;==4;;<<<::665:;:;55559259999.99945<>7BA@@
@ATNG8:03383:07148
GATGGTAGTTCTGCTCTGACTCTCGTACTCATTCGTTTCGGAAGAGACAGGTACGTTAATAGTTAATAGCGTACTTCTTTTTCTTGCTTTCGTGGTATTCTTGCTAGTTACACTAGCCATCCTTACTGCGCTTCGATTGTGTGCGTACTGCTGCAATATTGTTAACGTGAGTCTTGTAAAAACCTTCTTTTTACGTTTACTCTCGTGTTAAAAATCTGAATTCTTCTAGAGTTCCTGATCTTCTGGTGAGATATGCATGATGCTACCATCGAATCACGAAAGTCT
+
<<@@<>5;569:@@BBCCCBDBCBCBBBC@@@=A@?<6<D:C@BBCCCDCACCCBB?B@BC>=2926<<C@A>=B9999;;*;:9>;;;4;;?;7<<:;@@=::9BCFAEDCDBBBB=AA@>A=BBB@@@@@=@BBB@HBBAAA@ACCBBBBBCC?@BCACCAC?BABB@BBBB>B;;;;;*;<C2;9@@@,@A;::.000/7</0/95:::<*<?<<=8==>@;::::99>;?:@@CAAB99:CACCCCCCCCCC<<;BB;;;CB?D;;;A=??BBBBB>BDBB
@ATNG8:03384:07163
GATGGTAGCTATACGTATATTATGTACTATTTCGGAAGAGACAGGTACGTTAATAGTTAATAGCGTACTTCTTTTTCTTTGCTTTCGTGGTATTCTTGCTAGTTACACTAGCTATCCTTACTGCGCTTCGATTGTGTGCGTACTGCTGCAATATTGTTAACGTGAGTCTTGTAAAACCTTCTTTTTCGTTTACTTCTCGTGTTAAAAATCTGAATTCTTCTAGAGTTCCTGATCTTCTGGATCAGAGTGTGCAGATACTACCATCGAATCACGAAAGTCT
+
55<B:BBBBB===666@>>B?BA:;6;;=C@7@C@=9=966;=B>BAAAC;@@BB=>8=0665<==?>=:?@G@@(59:)559<4=>;;7;<<7;;255;:4404:=787@???@C?C?BBAAA@AB=BA9979A@@??>@@???BBBAA>>><6@A;?;@>??>=<=B<A<===187B8B===<+<@::37..(.67//.505555$..633,338848<BBBCC@B785:;:6*///1///::9::397@?<@<;BAAC@CAAAB>A==<999+7=78
@ATNG8:03384:07188
GATGGTAGTTCAGATAGTCTATAGTACTCATTCGTTTCGGAAGAGACAGGTACGTTAATAGTTAATAGCGTACTTCTTTTTCTTGCTTTCGTGGTATTCTTGCTAGTTACACTAGCCATCCTTACTGCGCTTCGATTGTGTGCGTACTGCTGCAATATTGTTAACGTGAGTCTTGTAAAACCTTCTTTTTACGTTTACTCTCGTGTTAAAAATCTTGAATTCTTCTAGAGTTCCTGATCTTCTGGCTCTCGTAGACAGATACTACCATCGAATCACGAAGTCT
+
???B<B@;:8=595556<<BB@BBBABACBB?CCCC=CC>A>ABBABAA>AB;;:?D:::BB@C@AAAAAAA@>;77333$8=<:@BC;BBAA=????@@<000>00+0<<:>;?@<@@@;?5;;;;;;===BB??<?A>>>AA??>??;;::9:?:;7:A8=:=??@@@@AA=;;<AB5?;?188;;;+;A?@@:?>==::799:-6666(69:5:?:?;??=AAAA>>><?<?>>B==6::=,//:9:::>;;;==?@==@;;6///:6067>>//-/<<<
@ATNG8:03385:07186
GATGGTAGCGCGACGAGCGTAGACCCAGAAGATCAGGAACTCTAGAAGAATTCAGATTTTTAACACGAGAGTAAACGTAAAAAGAAGGTTTTACAAGACTCACGTTAACAATATTGCAGCAGTACGCACACAATCGAAGCGCAGTAAGGATGGCTAGTGTAACTAGCAAGAATACCACGAAAAGCAAGAAAAAAGAAGTACGCTATTAACTATTAACGTACCTGTCTCTTCCGAAACGAATGAGTACTGCGTCTCACTCTCGCCTACCATCGAATCACGAAAGTCT
+
//::79@@@CA@@CBBCCCHGCAAA>ACC@CCCCBB@B@CBCBBBDABB?B@CB99:CDC3D?;:9BBBBB???89:;@AAA0@C@B@CCC<CCD@BCCC@A@;;7;?BB?CBB>@@BCCFDEHCECBBBBBAECCC?BBCBCCBB?D@B@@>@BBBA@@??BBBBAB???9=>;8>>9999*9993999999%9>;793;;;7;6474../:(/)/8>>@<BBB>?>A?B@BBB=BCC>ABBBB??99:AACACB??>BA<=8;;>9=====7=====CC<===B
@ATNG8:03386:07151
GATGGTAGCGAGCGAGTGTGTATACCAGAAGATCAGGAACTCTAGAAGAATTCAGATTTTTAACACGAGAGTAAACGTAAAAAGAAGGTTTTACAAGACTCACGTTAACAATATTGCAGCAGTACGTACACAATCGAAGCGCAGTAAGGATGGCTAGTGTAACTAGCAAGAATACCACGAAAGCAAGAAAAAGAAGTACGCTATTAACTATTAACGTACCTGTCTCTTCCGAAACGAATGAGTACGTGTGCGACGTGTCTCCTACCATCGAATCACGAAAGTCT
+
55>?:>CBBABBBABBCCCCCCCCCACCC@CCCD@@?A>BBGBBBB?BB>A?CBBBDCCE5C@BCCCDB@BDDE9@@::9:9*:C;@2;;;*;BA@DBBFCBC@@=A@BBADCC@BBBBAAABACCCCCD@@>@CBB>BBBBBBDF@FACBB?BCCCCBBC@CCCBBB@B?;:::+//99928;=8=====+==8<888====E>@=AB@A>A@CAEBB@ACAA@BB@C?BAC=CCC?BBCCCCBABABBBB??=BBBBBB@BBB?BABBB?BBBBBCD=B???
@ATNG8:03392:07183
GATGGTAGTGCGTGAGAGAGAGACCCAGAAGATCAGGAACTCTAGAAGAATTCAGATTTTTAACACGAGAGTAAACGTAAAAAGAAGGTTTTACAAGACTCACGTTAACAATATTGCAGCAGTACGCACACAATCGAAGCGCAGTAAGGATGGCTAGTGTAACTAGCAAGAATACCACGAAAGCAAGAAAATGAAGTACGCTATTAACTATTAACGTACCTGTCTCTTCCGAAACGAATGAGTACGTGTGACGTACGTGAGCTACCATCGAATCACGAAAGTCT
+
<<DB@CCC??@BBBBBCFBBBCAAB<ACE@CCC@@;<A<@BB@AAC@CC?CAAAAAAA@A1A?BBBBBBBCBBB<@?ABCCB3BB;@=@@@7@CC@CBBCCCCBB@B@CC@BCC@CCBCBCCCCCCCCCDBB=@@@>;@AAABBBC?B@BBB?BEBBAADD@CAAACD?CC?BBB>?>BBA:?>A>ADEE:BAA=?@@ABBCDD@C?B@@@=@?BBB@@=@B@@?AA?C?ABB<BBB@BBBBDDBBBBBB@A@CBBBBBBA??9959AAAB?BBAA??>8?@@A
@ATNG8:03395:07172
GATGGTAGTGCGTGAGAGAGAGACCCAGAAGATCAGGAACTCTAGAAGAATTCAGATTTTTAACACGAGAGTAAACGTAAAAAGAAGGTTTTACAAGACTCACGTTAACAATATTGCAGCAGTACGCACACAATCGAAGCGCAGTAAGGATGGCTAGTGTAACTAGCAAGAATACCACGAAAGCAAGAAAAAAGAAGTACGCTATTAACTATTAACGTACCTGTCTCTTCCGAAACGAATGAGTACGAGAGAGCACACGTGTCTACCATCGAATCACGAAAGTCT
+
<>CD@DCBCBCBBCBCDDCCBC:;<)9>>6;CBB;;:;?BBBBBBB@BE@B?BBBAAACA2A>BBFAAA?@99929@@BDEF5BB@B?BBC;CCD@CCCCCDE@@>@?BC@CBD@DBCADCCBBCAAACBBB@BBAB@BCCDBCAC?C@CBB?CBBBBBBB?CCBAAA?BB=?>?:==999,9==:?BBECE)BC?998?BBBBC?C>>>@D<?;?ACBB@BECAAAC@C>AAD>GAA>ABA@@A>>?BCCBAABBCBBBBAAABB@B?;;@=B>??@CD=C:99
@ATNG8:03395:07174
GATGGTAGAGTACAGTGTAGTAGACCAGAAGATCAGGAACTCTAGAAGAATTCAGATTTTTAACACGAGAGTAAACGTAAAAAGAAGGTTTTACAAGACTCACGTTTAACAATATTGCAGCAGTACGCACACAATCGAAGCGCAGTAAGGATGGCTAGTGTAACTAGCAAGAATACCACGAAAGCAAGAAAAAAGAAGTACGCTATTAACTATTAACGTACCTGTCTCTTCCGAAACGAATGAGTACTACTCTCAGAGACACACTACCATCGAATCACGAAAGTCT
+
55>>:?@@ACCCECCCCCCCJCCCB@BBE@BBDCBB>B?BBB;;:E@EC?B?BBAABCCC3B=?>?BA@@@999+9;;9444$4<5;7;??2>>C?A;9:5;;9:;,;<BB?E@@;?@@999CCCCBBBBBLE@CCCC?BBBBCCBB@C@BBB@BBCCCDDD>A@@A90+0=+00<)//9;;388;69999:9%/0)///:CCDAA3938<=>8=8<=B@@=@AA@ABB@C@BCC=AAB?BFAABCDD@??BBBBBAAAABBBAA??<?@@@A=BB==AAA<AAAB
@ATNG8:03397:07146
GATGGTAGTGTCATATGAGAGTGTGTACTCATTCGTTTCGGAAGAGACAGGTACGTTAATAGTTAATAGACGTAACTTCATTTTTCTTTGCTTTCGTGGTATTCTTGCTAGTTACACTAGCCATCCTTACTGCGCTTCGATTGTGTGCGTACTGCTGCAATATTGTTAACGTGAGTCTTGTAAAACCTTCTTTTTACGTTTACTCTCGTGTTAAAAATCTGAATTCTTCTAGAGTTCCTGATCTTCTGGGTCTCTCTCTCACGCACTACCATCGAATCACGAAAGTCT
+
:;>>;@>>>B>=B666==;;;;;;:<55594/)////(//)/5///7955.55595.5.5559396<@955<<<2/0)//////$///)//9905444.44/277)//999::;;;@><<=899@7;2:@:5999?6@>>>>CBBBBBAAABA@;<;@B@AA@>==:=*000/94:=;6:5555+58>5;:<<<)66==C4@554455555.5555$5<=;<?<@DE>AA@999B=@?BBBCCC5;;;;0;@@A@AABB@@@AAACEAA=@@@;;8;CCBDCE?C;=;
@ATNG8:03399:07171
GATGGTAGATACTCGCTGATACACCCAGAAGATCAGGAACTCTAGAAGAATTCAGATTTTTAACACGAGAGTAAACGTAAAAAGAAGGTTTTACAAGACTCACGTTAACAATATTGCAGCAGTACGCACACAATCGAAGCGCAGTAAGGATGGCTAGTGTAACTAGCAAGAATACCACGAAAGCAAGAAAAAAGAAGTACGCTACTTAAACTTATTAACTGTACCTGTCTTCTTCCGAAACGAATGAGTACTACTCTCAGAGACACACTTACCATCGAATCACGAAAGTCT
+
=>BA69555499;5666>>666??C8DA@:=55555058=>>555?6::9828:333888'7/337777888882336=>>>+<<5:.555*5>;9=B?C>>B9;89=@?=@;;44:>995=A;9;<<;5559=>:?69:@AAABC@C@BBB?BAA;::??<>?=@@A=AA?@A:6<=333,3884333377%3?:<;>==88///0683//)/73;3333...(.58-.).7050.22'222+22222556::::99@D75/73----(-603575725788==>6=<<<
@ATNG8:03402:07167
GATGGTAGAGTACAGTGTAGTAGACCAGAAGATCAGGAACTCTAGAAGAATTCAGATTTTTAACACGAGAGTAAACGTAAAAAGAAGGTTTTACAAGACTCACGTTAACAATATTGCAGCAGTACGCACACAATCGAAGCGCAGTAAGGATGGCTAGTGTAACTAGCAAGAATACCACGAAAGCAAGAAAAAAGAAGTACGCTATTAACTATTAACGTACCTGTCTCTTCCGAAACGAATGAGTACGAGAGAGCACACGTGTCTACCATCGAATCACGAAAGTCT
+
45;<7<FBBBBCCBBBCCCHFCBCB@BCGAGBCCCC@C?BCC::;D@CC?C@;::BBGFD2C>AACCCBBB99929@@CCBB2AA>A=AA@9ACCBCCCCDCDBB?B@DD?BBC?CCBABBDDCCADDDCCC?BBCD?BBBB@AAC>B>B??>?CDDCBBA?AAAABA@CB?989799ABA;A@@:<<<<<?'???B979CBAAC:>:<<BB6;8;DCBC?BBACCAA=A?ABB>CCC>AABBBBCBBBBCBBBBCCBBBBBBBBB?>>>=@=??BBBBA=B9::
@ATNG8:03410:07140
GATGGTAGGCGACATACATACGCGCCAGAAGATCAGGAACTCTAGAAGAATTCAGATTTTTTAACACGAGAGTAAACGTAAAAAGAAGGTTTTACAAGACTCACGTTAACAATATTGCAGCAGTACGCACACAATCGAAGCGCAGTAAGGATGGCTAGTGTAACTAGCAAGAATACCACGAAAGCAAGAAAAAAGAAGTACGCTATTAACTATTAACGTACCTGTCTCTTCCGAAACGAATGAGTACGATGAGATCTCGTGTGCTACCATCGAATCACGAAAGTCT
+
;;<B@CDD@CBBBBBA@BBBA@ABB?BBB?BBCE@@=A?A@DFEFC?BB?B=@?C;;;;:;%;=BCDDDEDBBCF>CB99999*9B<B;AAA=AEEBJCBBDCCBC@B@BB?BCC?CCCCCCCCCDDBBBCCEACCBB?BBDDDCCC?C@CBB?BCCCCBCB?CBBBBA@AA?BDF9:9BBC>@??9888888%9>;>?=?BCFDC=@=@BCC599:ACCCADDCBABB<@=@BB=CCD?BBBCCCBABBBCBBBBB@>@B=>>?EF@B>>>@7;;ABCBB=BB@A
@ATNG8:03411:07164
GATGGTAGTGTGTCTCTGAGAGTAGTACTCATTCGTTTCGGAAGAGACAGGTACGTTAATAGTTAATAGCGTACTTCTTTTTCTTGCTTTCGTGGTATTCTTGCTAGTTACACTAGCCATCCTTACTGCGCTTCGATTGTGTGCGTACTGCTGCAATATTGTTAACGTGAGTCTTGTAAAACCTTCTTTTTACGTTTACTCTCGTGTTAAAAATCTGAATTCTTCTAGAGTTCCTGATCTTCTGGCTCTCGTAGACAGATACTACCATCGAATCACGAAAGTCT
+
55AA9=DCCCCCCCBBBCCCCCCCCCCCCCBB@BBBC=CA?C@CCBBBAA>BBBBB?A?ACCC@C@CDDCEECCC@CCDDD5CC@BBCB>BC@A?ABB?BC?AABA@D@DDCCCCCC@CCDAB@CCBBAA;::;BBB?CCCCCDCCD@@@BBBBC@C@@?@C?C>@ACBBBCBB>ABCCC:B@B>BBABA0ACBBC=BBBAAABCCCACHCE5CBAACAC@CE@CBBCLCC@B@CCBCCB=@;;9;BAAABBBAABEECCCBBAB?B@@@B?BAA?@@B<B@@@
@ATNG8:03414:07163
GATGGTAGCTCGCTGATGATATCTCCAGAAGATCAGGAACTCTAGAAGAATTCAGATTTTTAACACGAGAGTAAACGTAAAAAGAAGGTTTTACAAGACTCACGTTAACAATATTGCAGCAGTACGCACACAATCGAAGCGCAGTAAGGATGGCTAGTGTAACTAGCAAGAATACCACGAAAGCAAGAAAAAAGAAGTACGCTATTAACTATTAACGTACCTGTCTCTTCCGAAACGAATGAGTACACACTCTCATATGACACTACCATCGAATCACGAAAGTCT
+
55<=8=BBCHBBBCBBCCDCCCBCCADBB?BBBBBB?C?BBC@@@C?BC@C@???A@AAB2B@BBBAFDAA:99,:@;;;;:':?<?=BCB;CDDACBCCCCDBB?B@BB?BCD?CCCCCBBBCECBBBBBC@CCAA>BBBBBBBC?C?CBB?BCCCCCCC?BBBBBB?BC>>>?;>?@@@8?==9998989%9><>?=?ABBAA8;88<>?.858BBBB@BBBBACC=A?DDD=BBB>AACCCCBCCCDAAABBBC@C@@@CBBB@CBAAB@CCCCAAA<AB;:
@ATNG8:03414:07181
GATGTAGAGAGACTGTAGCGCACCCAGAAGATCAGGAACTCTAGAAGAATTCAGATTTTTAACACGAGAGTAAACGTAAATGAAGGTTTTACAAGACTCACGTTAACAATATTGCAGCAGTACGCACACAATCGAAGCGCAGTAAGGATGGCTAGTGTAACTAGCAAGAATACCACGAAAGCAAGAAAAAGAAGTACGCTATTAACTATTAACGTACCTGTCTCTTCCGAAACGAATGAGTACCTCTCAGACGCTCGTCCTACCATCGAATCACGAAAGTCT
+
@<?;;<<<>BBBAA@CCCDCCCEE=CCDACEAAAB@C=@ABCBBC@BB?B>AAAABBB=+=9==<<;======188;;;6;@?7?.999&55=9=;99BB=>@6;6;B?CED?CHCDGBCCCBCCCABAB=@@@@?BBBBCBBC@C@B;;8;DCCDCBC?BBBCBB???;??????99:,:=?<ABCBB3BC?988?@>A>><>=>>>@=?:??;;;>BB@@ABB8;9;AC>DBC>:99A?@A>?>BCBBBD??>BBBB?BBB?898>>:>>BAAAD=AABB
@ATNG8:03415:07155
GATGGTAGGAGACACGTCGCACACGTACTCATTCGTTTCGGAAGAGACAGGTACGTTAATAGTTAATAGCGTACTTCTTTTTCTTGCTTTCGTGGTATTCTTGCTAGTTACACTAGCCATCCTTACTGCGCTTCGATTGTGTGCGTACTGCTGCAATATTGTTAACGTGAGTCTTGTAAAACCTTCTTTTTACGTTTACTCTCGTGTTAAAAATCTGAATTCTTCTAGAGTTCCTGATCTTCTGGGTCTACGCTCGTCGCGCTACCATCGAATCACGAAAGTCT
+
CCCC?CCC@CCCBBBCCBBBBAAACBBBGG99;9EDD>CE@B=BCBDCCC?BBBCC@C?CCCC?C@CCCCCCCCD@BBBBA2AA?BBBC>BBAB>BBB?BB787ABBD?AABBBB@@?BBB?<8<AC;;:::<@@@A<A@@@???@@@@>@>;;=<576=??=>;??AAAAAAA9==?BB5B=C;??AAA/@@8881999///;66:<@DDF/A>>>D=B<;;7;>??;;;<A<@?ADAA7::@@9@A?A=<<?>>A??>@>>>A:=<@??:?====AA:AA?>
@ATNG8:03415:07178
GATGGTAGAGAGACTGTAGCGCACCCAGAAGATCAGGAACTCTAGAAGAATTCAGATTTTTAACACGAGAGTAAACGTAAAAAGAAGGTTTTACAAGACTCACTTTAACAATATTGCAGCAGTACGCACACAATCGAAGCGCAGTAAGGATGGCTAGTGTAACTAGCAAGAATACCACGAAAGCAAGAAAAAGAAGTACGCTATTAACTATTAACGTACCTGTCTCTTCCGAAACGAATGAGTACGATGAGATCTCGTGTGCTACCATCGAATCACGAAAGTCT
+
<=AB@DBCBBBBCDCBBCEFCCCDD>BBCAB@BB@@?@@CCECCBB?BD@B?BBBCCCCC3C>AABBBBBAAAC=@@;;;;;*;@;@<@A@8ACCGCCCCCCBBB=C?BB@CDC@CCCECDCBC@@@DCGDD???AA@EC@@@B::8:ABBC@CCBAAACC?AAACCC@BC@CBA=@@:9:/99927<<<>1?B>BBBBBAAA@9?:????=A=AAAAA?@A?;889=D;;;;3;BA?BDA@ADDDCCCA@??@@???AAAAABB?B?@@E?BABBA@@<@AAA
@ATNG8:03416:07162
GATGGTAGCACGACACGACGATGTGTACTCATTCGTTTCGGAAGAGACAGGTACGTTAATAGTTAATAGCGTACTTCTTTTTCTTGCTTTCGTTGGTATTCTTGCTAGTTACACTAGCCATCCTTACTGCGCTTCGATTGTGTGCGTTCTGCTGCAATATTGTTAACGTGAGTCTTGTAAAACCTTCTTTTTACGTTTACTCTCGTGTTAAAAATCTGAATTCTTCTAGAGTTCCTGATCTTCTGGTCTACTACACTGTACTCTACCATCGAATCACGAAAGTCT
+
445<<ADECCC@;;@<<<;66654;;;;;@@A=BBCC=CCADGLCAAACC?CBBBC@G@CCCB@C?BCCBCCB<A8<====+<:4>997(347-35<3733=:><?;78/3===?@9977BC?D@@??==5524>???;<<=>>?8:7;@D@@???8=;<6;=5;599:A>>>@?:>;;;:/:7<7:;;;;.;AAAE7;;??>>>A==:=CBB/C888A<@=BC;??D@@=>:=<??@@@@=A>>:==:::@@;<;>>B@>>>?@B<A;;;A:=>????E;>=>>
@ATNG8:03370:07214
GATGGTAGACACGTTGTGCTCTCTCGTACTCATTCGTTTCGGAAGAGACAGGTACGTTAATAGTTAATTGCGTACTTCTTTTTCTTGCTTTCGTGGTATTCTTGCTAGTTACTACTAGCCATCCTTACTGCGCTTCGATTGTGTGCGTACTGCTGCAATATTGTTAACGTGAGTCTTGTAAAACCTTCTTTTACGTTTACTCTCGTGTTAAAAATCTTGAATTCTTCTAGAGTTCCTGATCTTCTGGTATGACTAGTGTACTATCTACCATCGAATCACGAA
+
7///1777=44445.555:5559555666<<@B9:6GF>CC@C?A=;5549)//7//)/4878;6;6;6<A@@???637777$7:6::==188::5::<6;@5887<8813/866/./3.33506+226882225:97507755599999;795722,2776;@7=3=BAA77788278778+5054....&..6790332..7...729898(22529838633,333;988487;89://*//9355-/..-723........755.57522+2333333
@ATNG8:03370:07234
GATGGTAGCGCATATCAGCGCAGCCCAGAAGATCAGGAACTCTAGAAGAATTCAGATTTTTTAACACGAGTGTAAACGTAAAAAGAAGGTTTTACAAGACTCACGTTACAATATTGCAGCAGTACGCACACAATCGAAGCGCAGTAAGGATGGCTAGTGTAACTAGCAAGAATACCACGAAAGCAAGAAAAAAGAAGTACGCTATTAACTATTAACGTACCTGTCTCTTCCGAAACGAATGAGTACAGAGAGTACGATATGTCTACCATCGAATCACGAAAAGTCT
+
//8:6:000BBECBBCCCCCBBBCB=B@@?BCCBBB?B@CCDCCCC@BB?C@CAB;;::::%:=BBBCCCCCDAB:BB@A@A@0AA=A?BBB:BBB@BCCCCCCBB@CCD@CCB@CBBBBBBABBBBBABDD@BCCD@BBBBCCCC?B?BAA=ACBCCBBA?;;;AAA>AA>ABB@BBGFF<?=@<999999%9B<?999B?=>D=A<@@@@:?9?@BCC?BBBCAME?B?@@@9@AA<@@AAACBBBBC???BBBBBBAAABBBA?AAAAA>@A??9999+9:;;
@ATNG8:03375:07233
GATGTAGAGTACAGTGTAGTAGACCAGAAGATCAGGAACTCTAGAAGAATTCAGATTTTAACACGAGAGTAAACGTAAAAAGAAGGTTTACAAGACTCACGTTAACAATATTGCAGCAGTACGCACACAATCGAAGCGCAGTAAGGATGGCTAGTGTAACTAGCAAGAATACCACGAAAGCAAGAAAAAGAAGTACGCTATTAAACTATTAACGTACCTGTCTCTTCCGAAACGAATGAGTACGAGAGAGCACACGTGTCTACCATCGAATCACGAAAGTCT
+
?:;5549<>AAABB@@BCA@?A9:.59;.5BC@;;.4.4=>>::>5996:>????AA?8?::>8>=778773(3344444$447<.55)555.555555:55.5.4939<=8;;<=?CDEBBCCBCBA@=@A@A>A@@@BBCB=@9;9924:<===>>:>==<<A?BB?BB?7=====7<=>:99:::(:?=ABA@=<><<178)9:=<9>99>????A=<=<<B:><>??8<@=9000???B>>>CC>>?A@AAABA@ABBB?BBB>?<A899A@A9@;::
@ATNG8:03376:07218
GATGTAGTATATCGCGTCGCTATCCAGAAGATCAGGAACTCTAGAAGAATTCAGATTTTTAACACGAGAGTAAACGTAAAAAGAAGGTTTTACAAGACTCACGTTAACAATATTGCAGCAGTACGCACACAATCGAAGCGCAGTAAGGATGGCTAGTGTAACTAGCAAGAATACCACGAAAGCAAGAAAAAGAAGTACGCTATTAACTATTAACGTACCTGTCTCTTCCGAAACGAATGAGTACATAGATATACGTATAGCTACCATCGAATCACGAAAGTCT
+
<<>>CDCC<95555::55666CBD=B@@=?AABCCACADCCCCCCAEC>@?@CBBBCCB2A=@@ABBBBCBBB<A@????@0@@=@5;;;.;@@=@BAACBCAA>@@CB@BCC@BBA@@CCDCFFCBBBCB@DCCC<@@BBCCCC@C@CCC@CCCCCCCD>AACCBB?BB@?>?@BBBBB<AAC?BACCD3BB@B899CBBBC@D<?;>><><ABCBB?CCCB@@@?@=???9@????@?CBBBBBBBC@@?BABBAB?=====:;;:>>;?894BCC<BBBB
@ATNG8:03377:07234
GATTAGGCGAGAGTGAGACGCAGTACTCATTCGTTTCGGAAGAGACAGGTACGTTAATAGTTAATAGCGTACTTCTTTTTCTTGCTTTCGTGGTATTCTTGCTAGTTACACTAGCCATCCTTACTGCGCTTCGATTGTGTGCGTACTGCTGCAATATTGTTAACGTGAGTCTTGTAAAACCTTCTTTTTACGTTTACTCTCGTGTTAAAAATCTGAATTCTTCTAGAGTTCCTGATCTTCTGGTGTCTGATCTGTATCACTACCATCGAATCACGAAAGTCT
+
@<<9BC@CDBBCCBBBCC;:;CCFFEDDED@CCCC>BB@C@CBBBFCC@BCCDC@B?CCCB@C@CCABBCB=C>AAAAC1CC<=?B=6=DBC?CBD?CC99:BCAA?BBBBBBBC>ABB?B?BBABB@@?;??==5::<=???@?@A>>>>>A9;;;<AA=C<B???@@@BB>>====5==A>@??>?.:9899)//9///::<=5;;;:.5;<<A;?:>=7<@@A>==<A;>>:::@68:@<@@A???@@???@?A@@@A@@;@888=8=>>??@H:@>>>
@ATNG8:03381:07211
GATGGTAGCAGGACGTGACAGAGCGCCAGAAGATCAGGAACTCTAGAAGAATTCAGATTTTTAACACGAGAGTAAACGTAAAAAGAAGGTTTTACAAGACTCACGTTAACAATATTGCAGCAGTACGCACACAATCGAAGCGCAGTAAGGATGGCTAGTGTAACTAGCAAGAATACCACGAAAGCAAGAAAAAGAAGTACGCTATTATCTATTAAACGTACCTGTCTCTTCCGAAAACGAATGAGTACGATGAGAGAGCTCTCTCTACCATCGAATCACGAAAGTCT
+
;;;@59944//)//////77<BBA<A666?<@666@@;@;>>>>555754058<<<<<===+=8=:<<=;;;=<=5;;=>=;=)55057;;=1;<=;>@@@?=<<<499=93=94.4>?>??@B@996>CBBB@BBBB?BBACCCCC@D@BCC@BBBAA@@@<@@?@9:59?;<=947888818;;6:<==C+BB>BBCCB=7777<56555,22'2575739777825-232555'555+2;;;95557766;5522758889>>7505//.34335254;59?;;
@ATNG8:03384:07231
GATGGTAGTACATGATAGACGACACCAGAAGATCAGGAACTCTAGAAGAATTCAGATTTTTTAACACGAGAGTAAACGTAAAAAGAAGGTTTTACAAGACTCACGTTAACAATATTGCAGCAGTACGCACACAATCGAAGCGCAGTAAGGATGGCTAGTGTAACTAGCAAGAATACCACGAAAGCAAGAAAAAGAAGTACGCTATTAACTATTAACGTACCTGTCTCTTCCGAAACGAATAAGTACAGAGAGTACGATATGTCTACCATCGAATCACGAAAGTCT
+
45<=8>A@ACBBCCCBCICCCCBCB?CFG@CCEACABC@CCCA@@E@CB@B?@?A;;;;;;$;4@<<C@=BDFDD>CCBBBBB5BC@D@CCC9CDD@CBBBCCCCD?B=BC@DBA=ACCDB@@@BBBBBBBBC@CCCC@CCCCCCBA?B@CCD@CCCDDDDC?@@@DCC???;@@@<??BFD>BAB?BCCCC3BB?BBBBBCCCC>A>AAAB799:CCCDACCAAABB@C@CCD>CCC@A@>ACCCCCBBABBBCAAAAABCCE>=:<@@???CB=>>A@;A>?>
@ATNG8:03388:07236
GATGGTAGGAGACACGTCGCACACGTACTCATTCGTTTCGGAAGAGACAGGTACGTTAATAGTTAATAGCGTACTTCTTTTTCTTGCTTTTCGTGGTATTCTTGCTAGTTACACTAGCCATCCTTACTGCGCTTCGATTGTGTGCGTACTGCTGCAATATTTGTTAACGTGAGTCTTGTAAAACCTTCTTTTTACGTTTAACTCTCGTGTTTAAAAATCTTGAATTCTTACTAGAGTTCCTGATCTTCTGGGCTGCGCTGATATGCGCTACCATCGAATCACGAAAGTCT
+
AABB?BBA?BBBBBDCBA@ACDCCBBBBBBBB@CHDF?DD?C?;;9@@>>;@B@@@?A7;:@@<@=?A?AABA@A@BBCCC1?=<>7777&3;:;8;;=:?D?BA@@982:>A?@@AA=@CD?C?A@=985556;>@@<>>=A<>>;;;A@@?==<18787(7>8><@@@?@@@CD9<97:9-:0818?CCB/?@;=@-/*/9///8:/77(8786(78:4:<3737:.258:::887:5:88A@@:665;07///;;98>@A;;;>=AAB=@@@@@<@@@AA==6=99/
@ATNG8:03389:07214
GATGGTAGCGCGACGAGCGTAGACCCAGAAGATCAGGAACTTTAGAAGAATTCAGATTTTTAACACGAGAGTAAACGTAAAAAGAAGGTTTTACAAGACTCACGTTAACAATATTGCAGCAGTACGCACACAATCGAAGCGCAGTAAGGATGGCTAGTGTAACTAGCAAGAATACCACGAAAGCAAGAAAAAGAAGTACGCTATTAACTATTAACGTACCTGTCTCTTCCGAAACGAATGAGTACCTCTCAGACGCTCGTCCTACCATCGAATCACGAAAGTCT
+
//;:6:?A@BBAA@@B;;;HGFCCC>CCC?CCCCB@=A>AAB=BBB@CE@C@CCCCCDCC1C?BABCB???CDC>BAAAAAA/??9=9=>?2?AA=BBAAA@@>>;>?A@?B?@<@:;;@@@@DAAA>?>=<;>@??;<<>A?>?@=A8=6879ABCC????AACBBC@CC>AAC@BA@?=7=<<8<@@>@2@A==@@@@B>=>7:4;A<=:=<??:;;=???A;;;<@<>>F:@BB?AAAAABA?BBBBBBCC??;?ACC?>??=A@BAB?BBDCBBB=AAA>
@ATNG8:03389:07238
GATGGTAGCTCTGCTCTGACTCTTGTACTCATTCGTTTCGGAAAGAGACAGGTACGTTAATAGTTAATAGCGTACTTCTTTTTCTTGCTTTCGTGGTATTCTTGCTAGTTACACTAGCCATCCTTACTGCGCTTCGATTGTGTGCGTACTGCTGCAATATTGTTAACGTGAGTCTTGTAAAACCTTCTTTTTACGTTTACTCTCGTGTTAAAAATCTGAATTCTTCTAGAGTTCCTGATCTTCTGGCGCTCTGTCACGTCTGCTACCATCGAATCACGAAAGTCT
+
55>>;BDCCC=BBBBCC;;;B;<.9A@AAA;:4:AAD>CC?CD>CCDDCCB@BCC;;9;ACCCC@D@CEFDDAAAC>ACG@@,00-/;<@8BBBB>AAC@CC:;;A@CCAHCCCCCCC@BBC@C@EDBBCCCC?BACC?CABBCBBBCCCBBBBBD@BBA?BB@C>??BBBCCDD@BBCDD<C@C@BCDDF5DB@@@:@@BAABBA@@=BBBB0BBABB@B@BB?A@@ABBB?B?CCBBBB:;:B?BBCCCBBBCCBBAA@;;;AA>@@@CC>AABBBCD=@AAA
@ATNG8:03393:07218
GATGGTAGTGTGTCTCTGAGAGTAGTACTCATTTCGTTTCGGAAGAGACAGGTACGTTAATAGTTAATAGCGTACTTCTTTTTCTTGCTTTCGTGGTATTCTTGCTAGTTACACTAGCCATCCTTACTGCGCTTCGATTGTGTGCGTACTGCTGCAATATTGTTAACGTGAGTCTTGTAAAACCTTCTTTTTACGTTTACTCCCGTGTTAAAAATCTGAATTCTTCTAGAGTTCCTGATCTTCTGGCTCTCGTAGACAGATACTACCATCGAATCACGAAAGTCT
+
55;=8=BDCCBBCBBBBBBAABCCCCCCCDCCC=CCBB=AC@C@CCBBBBB?BBCCC@DACCCB>B?BBCCCCCCC@CCBBB2BB?BBCJ?CCBB@AAC@CG?BAAC@@=BBCBCCCB?BBB>BACCCCCCCDADEA@>@BEECBBBCCCCBBBBC@B@@=@A=A?BCCCCBBDD@C@@@@9@?C>ABBBB0@@:::.;AAAB;BB;;6;DCC3CCCCG@B@BDACCCCBBB@C@CDCCAA=ABB>BCBBBCBBBCBBBBBBDCCC@AAACD@DB@@@@@:@@@A
@ATNG8:03393:07232
GATGGTAGGCGTGTGAGAGTCTGCCCAGAAGATCAGGAACTCTAGAAGAATTCAGATTTTTAACACGAGAGTAAACGTAAAAAGAAGGTTTTACAAGACTCACGTTAACAATATTGCAGCAGTACGCACACAATCGAAGCGCAGTAAGGATGGCTAGTGTAACTAGCAAGAATACCACGAAACAAGAAAAAGAAGTACGCTATTAACTATTAACGTACCTGTCTCTTCCGAAACGAATGAGTACGAATGAGATCTCGTGTGCTACCATCGAATCACGAAAGTCT
+
;CAC?BC>:=<66666==@@?@;;9)5<<>BBBBBB@B=ABA@@@@;>@:?5>C>99999$45=88554<:433(3333333$33,3499;1:::6;;<>>?AAB?B?BB?CB?<?>>>@@@========>>;?B@@8;;@@==>@<@<A?B;??@@ACBB?BCCCBB?BC?BAA<>@999,:@;@@BBB1??@CAA=<:///6;066;:7=7==;;:8==:685:-5-575.58839:99889..*.978=<787<=:;:??<=8==AA@=AB???BC>CCBA
@ATNG8:03394:07216
GATGGTAGCATCATGCATATCTTCACCAGGAAGATCAGGAACTCTAGAAGAATTCAGATTTTTAACACGAGAGTAAACGTAAAAAGAAGGTTTTACAAGACTCACGTTAACAATATTGCAGCAGTACGCACACAATCGAAGCGCAGTAAGGATGGCTAGTGTAACTAGCAAGAATACCAGAAAGCAAGAAAAAGAAGTACGCTATTAACTATTAACGTACCTGTCTCTTCCGAAACGAATGAGTACTGCGTCTCACTCTCGCCTACCATCGAATCACGAAAGTCT
+
4444.4444:5::=997/0/--(-66(--(/2779::<3:5::<:;;<9<;8<844498888$3-398<<=9333913349999'44.4.444&555.5//////772969;49;=.556<<<==6659;>55549556:@?A666<<7<7>==.544455<>:>:::5/)/61///)//55)554644444$4939455<<;;;9>8555:7;055<>@9=<555550/6:::36//)/888:9889445::::;::9>;:384924333/3/////::1-///
@ATNG8:03397:07200
GATGGTAGTGTCAGTGCGCGTCGTCCAGAAGATCAGGAACTCTAGAAGAATTCATATTTTTAACACGAGAGTAAACGTAAAAAGAAGGTTTTACAAGACTCACGTTAACAATATTGCAGCAGTACGCACACAATCGAAGCGCAGTAAGGATGGCTAGTGTAACTAGCAAGAATACCACGAAAGCAAGAAAAAAGAAGTACGCTATTAACTATTAACGTACCTGTCTCTTCCGAAACGAATGAGTACTACTCTCAGAGACACACTACCATCGAGGTTGTAAAGTCT
+
<<<>?BB@;?;;CCBCCBAAA;;<B@CCC?CFCDCC@C@CDD@@AB?BA<@:;;;@>@@@.@=BAABBA;9:::,:99>>>:'44.45<<</<<;5566<@@<>B8@?9:69@@;BAB?A@BBCB<;<AAAA@BCCCAEBBCB@@@=A4:9929994>::@699?ABA>BB???<;==89829>@<::9999%999<?BBBBBBA:=477870;9=8BDD=@@<:::<7;7;;:6844-8?==;<??<;<<;>AA><<B@@===AA8;666//(//55790=884
@ATNG8:03400:07220
GATGGTAGTGATACAGATCAGACACCAGAAGATCAGGAACTCTAGAAGAATTCAGATTTTTAACACGAGAGTAAACGTAAAAAGAAGGTTTTACAAGACTCACGTTAACAATATTGCAGCAGTACGCACACAATCGAAGCGCAGTAAGGATGGCTAGTGTAACTAGCAAGAATACCACGAAAGCAAGAAAAAGAAGTACGCTATTAACTATTAACGTACCTGTCTCTTCCGAAACGAATGAGTACCTCTCAGACGCTCGTCCTACCATCGAATCACGAAAGTCT
+
:<>>?BBCCCCCBBCCCBBADDEAA?ABB?BCCBBB@C@BBB@@AB@DB?B=><::7333$47=EDBBBCCBBB9A?:;;;;*<?=A?CCC;CCC@CBBBCCCBB?B@CC?BCC?BA@@DDCDBBBCCFDCB=BDDD?BBBBBCBC?D@CBA>ADDDDCCC@CBBCBB>BB?BBB?AAAAA<A@@>??>>>1?D?BA??CCCBB?B>A@DD<;8;BBBB@CCBBABB<@<@AA<ABB@BBCBBBB?999@@A@CAAABBAA=AAA????@@:>=AC???9????
@ATNG8:03401:07204
GATGGTAGGACGAGCGTCTGAGAGGTACTCATTCGTTTCGGAAGAGACAGGTACGTTAATAGTTAATAGCGTACTTCTTTTTCTTGCTTTCGTGGTATTCTTGCTAGTTACACTAGCCATCCTTACTGCGCTTCGATTGTGTGCGTACTGCTGCAATATTGTTAACGTGAGTCTTGTAAAACCTTCTTTTTACGTTTACTCTCGTGTTAAAAATCTGAATTCTTCTAGAGTTCCTGATCTTCTGGATACACTCATGTGCACCTACCATCGAATCACGAAAGTCT
+
//9925--(//////799:<<<<>9>>666==9;:;<6<=7<256;<;;;:===<<7;8>=;<7;:>>;;;>;;;<;>B>>+==:==@@7?CBA=@@B;9969?;>;F=BACBB999<=99057<<>66665.5<55.6;<<;666;<;;;@@==8544.44.48<;?::/0/7)/5=>>0?4646>>>>+55555)65559;555/)////$////<7<6;=466;===?;>666>??>869@<CBBA9;;@@@;;:@@A>><;:000/02/45=;??8>7>/
@ATNG8:03401:07213
GATGGTAGCGCACACATAGATACAGTACTCATTCGTTTCGGTAAGAGACAGGTACGTTAATAGTTAATAGTCGTACTTCTTTTCTTGTCTTTCTGTGGTATTCTTGCTAGTTACACTAGCCATCCTTACTGCGCTTCGATTGTGTGCGTACTGCTGCAATATTGTTAACGTGAGTCTTGTAAAACCTTCTTTTTACGTTTACTCTCGTGTTAAAAATCTGAATTCTTCTAGAGTTCCTGATCTTCTGGAGATATCATCAGCGAGCTACCATCGAATCACGAAAGTCT
+
448839:9;;5<:;;<@@@BB@?;;<<<<=BB:?;;=4;?245.555;;00)/:///4937704./4>=0//7//55.49=;+==.44444(4955=8;;>9=B<>>?ABB@ECCCBCBA?CBC?B@CCBCBBCC@CFCB@BCCDBDBBCBABCCCCF@CAA>@B>B?BAAABBAAA=@;;;;.;<?=@ECCC3BC;;;6;BAAAB@@AB@CMJE5CBBBC@C@EI?CCDCBBB@BACDBCBCABCB@BBBBCCCCCCCCCDCCCCCD=BAA@CACCDCBBB=BBBB
@ATNG8:03402:07228
GATGGTAGCGCATATCAGCGCAGCCCAGAAGATCAGGAACTCTAGAAGAATTCAGATTTTTAACACGAGAGTAAACGTAAAAAGAAGGTTTTACAAGACTCACGTTAACAATATTGCAGCAGTACGCACACAATCGAAGCGCAGTAAGGATGGCTAGTGTAACTAGCAAGAATACCACGAAAGCAAGAAAAAAGAAGTACGCTATTAACTATTAACGTACCTGTCTCTTCCGAAACGAATGAGTACGATGAGATCTCGTGTGCTACCATCGAATCACGAAAGTCT
+
4<=>@BBBCBBBCCBBBBBBBCCDD?C@@>ABBBED@C<;;CELGE@BC?B?BBB;;;;;*;=;;9AA?@ABBB:BBAAAAA0AA=A=AAA7BAA=@@;;9;9BB<C?CD?CCC@BBCCB@@@@@@BCBDFD@C;<;>BABAB;;;?B@B;;9<BCBBBBB>BBCBBB@BC?BBD>@@CDD=A?@<999999%9=;<937::>>==;=::8828279;9;7<?;;;>>;?>?ED@EDD@ABBAAABB@?@CCBDCCA@9::987<<8>><<A>79><ABC<BB@?
@ATNG8:03403:07221
GATGGTAGCGAGCGAGTGTGTATACCAGAAGATCAGGAACTCTAGAAGAATTCAGATTTTTAACAGAGAGTAAACGAAAAAGAAGGTTTTACAAGACTCACGTTAACAATATTGCAGCAGTACGCACACAATCGAAGCGCAGTAAGGATGGCTAGTGTAACTAGCAAGAATACCACGAAAGCAAGAAAAAGAAGTACGCTATTAACTATTAACGTACCTGTCTCTTCCGAAACGAATGAGTACTATGTAGAGCTCTATACTACCATCGAATCACGAAAGTCT
+
4444.44==@;65666>@=BBDGCC696>:>===;;5:8:;;<<<<<;;7:69:445<::(<8;;;=;;666>3666GGG+@@:>:>>>2>C?:>BBC@@@DC@B@AA=@?>3::9=ABCBA@@;@@C??>?AAB<@@@@:99A?B?BBC?CBBCB>>>8588?;:8::7;;;4888::3:;;7@CDDC188@BBB@?=988/705997+2+2249929=9344;7;8=;;5///3///889>@ABCC==8@A=7877562226?;;;?287::?@@99999
@ATNG8:03410:07192
GATGGTAGTCTCAGATAGTCTATAGTACTCATTCGTTTCGGAAGAGACAGGTACGTTAATAGTTAATAGCGTACTTCTTTTTCTTGCTTTCGTGGTATTCTTGCTAGTTACACTAGCCATCCTTACTGCGCTTCGATTGTGTGCGTACTGCTTGCAATATTGTTAACGTGAGTCTTGTAAAACCTTCTTTTTACGTTTTACTCTCGTGTTAAAATCTGATTCTTCTAGAGTTCTGATCTTCTGGGTCTCTCTCTCACGCACTACCATCGAATCACGAAAGTCT
+
;5;626=>?EDCCB;;6;655=@:;;B<<C@A<A=?@8?D@C@CBBA>;;165===7<7>:::5<094:9:9::;266??>)::054:>1945616>;5<<///<<<A:==B=<=A<459=0949B;;;B;;7;BAC>BABBCBB00000..(-880---07:)/)444555<;<655599+97<759999(955595&55///////7)///&//////8<<7<954444.4555???;><==4666;=<<@???>999999?4:9@@@499>>:>A9><<0
@ATNG8:03413:07211
GATGGTAGACATATCGTACTCTCTGTACTCATTCGTTTCGGAAGAGTCAGGTACGTTTAATAGTTAATAGCGTACTTCTTTTTCTTTGCTTTCGTGGTATTCTTGCTAGTTACACTAGCCATCCTTACTGCGCTTCGATTGTGTGCGTACTGCTGCAATATTGTTAACGTGAGTCTTGTAAAACATTCTTTTTACGTTTACTCTCGTGTTAAAAATCTGAATTCTTCTAGAGTTCCTGATCTTCTGGCGCTCTGTCACGTCTGCTACCATCGAATCACGAAAGTCT
+
BBBB?BCCCBBCCBBBEAAACCFICCBBBDCC@CBBB=BB@B@CBA@C?@8=??::9(75=>AB?B?CDGF?;95B>A<==<)398)7;;93??BB?B@@<@C7:;AABC@BBEFCCCC?CAB?B?BCBCCCCD@CCBC@A@AACBBBCCBBBBCCC@BBB@DD@D@CCCBBCCCB>B;;;;.;;;5;@AAA,AA;;;0;AA;;;AAAA=@@@@,AABBB>B?CCA;;=AB@B?B?BCBCCC<;;C@@@ABBBBBAABB;;<AACCEACBCBC@A@BAACD?DCBC
@ATNG8:03417:07190
GATGGTAGGTGCGAGCATGAGTGTATCCACGAAGATCAGGAACTCTAGAAGAATTCAGATTTTTAACACGAGAGTAAACGTAAAAAGAAGGTTTTACAAGACTCACGTTAACAATATTGCAGCAGTACGCACACAATCGAAGCGCAGTAAGGATGGCTAGTGTAACTAGCAAGAATACCACGAAAGCAAGAAAAAAGAAGTACGCTATTAACTATTAACGTACCTGTCTCTTCCGAAACGAATGAGTACAGAGAGTACGATATGTCTACCATCGAATCACGAAAGTCT
+
//79178:<:>0////9;=::00/7--(----0--///9-505A@AEAA>@D?B?BBBBBFEG5B@BCCBJFDCCCC>DDCCCCC5BC?A>B@@4ADB@CCCCCCC:::;@CC@CDE?BBCCBBCCBBBCCCCCC@CCCC?@@BBBBBD?B?B998;CCCBDDC=@ACCCC?BB?BBA<=>=;;3?>>;999999%9?@=:49BCCCC9774AB>3838ABBB?BB@@@BA>A@BBE>CCC?BBBCBBBCDAAABABCDCAAAAABBBD?BBBAB>BC@@@@A:C;;;
@ATNG8:03371:07259
GATGGTAGACACGTGTGCTCTCTCGTACTCATTCGTTTCGGAAGAGACAGGTACGTTAATAGTTAATAGCGTACTTCTTTTTCTTGCTTTCGTGGTATTCTTGCTTAGTTACACTAGCCATCCTTACTGCGCTTCGATTGTGTGCGTACTGCTGCAATATTGTTAACGTGAGTCTTGTAAAACCTTCTTTTTACGTTTACTCTCGTGTTTAAAAATCTTGAATTCTTACTAGAGTTCCTGATCTTCTGGTAGAGCGTGCATATATCTACCATCGAATCACGAAAGTCAT
+
//;;6<A?BBB?;;==<<<@?>>@>;;;;A;A>CCGC?CC@B>BA@?@@A6;9?=A<@<@@AA?B?BBCBBBBAB=:::9:(9=<>BEB>BB>=6;0.*--)---(-88389::>?@A@BB>=B=B;;;;7:9:=<>><<=;>===;;;=>B===>68674:<7=6<<?A??@BA9;8888(76=4::==>.;:>DD7>>@8:7:;777(8:::*:::5;>;?=?>0229999884837668994799:>>=>>;9<==;;:<686==?6<78894;:::;AA7>>555
@ATNG8:03371:07272
GATGGTAGACACGTGTGCTCTCTCGTACTCATTCGTTTCGGAAGAGACAGGTACGTTAATAGTTAATAGCGTACTTCTTTTTCTTGCTTTCGTGGTATTCTTGCTAGTTACACTAGCCATCCTTACTGCGCTTCGATTGTGTGCGTACTGCTGCAATATTGTTAACGTGAGTCTTGTAAAACCTTCTTTTTACGTTTACTCTCGTGTTAAAAATCTGAATTCTTCTAGAGTTCCTGATTCTTCTGGAGATACACATGATACTCTACCATCGAATCACGAAAGTCT
+
55<?8<BCBBB;;6@B996>CCCAAAAA@BBB@CCBB>BCAJ@CBBBB@@=ABBBADF;;9AC?B?B???BB?;:8<<===+==488=>6:;?B>BBB@BA9?998>A<@A@BBCBB?BBA<A=BBB>>=>=<A?>><>@??@@>>=???>>::@7///9==7=7@@@@=>=@?:;;;==/=8=388DDE/>>;;:1979665:=<<89;<:,;///;6=6AA<B@@>>>?=C:;://,/;7;<B=@@=>>??>>>B;;;<;=AAA<??==<::::=<==3;;==
@ATNG8:03372:07254
GATGGTAGCTCACGTACGTCACACGTACTCATTCGTTTCGGAAGAGACAGGTACGTTAATAGTTAATAGCGTACTTCTTTTTCTTGCTTTCGTGGTATTCTTGCTAGTTACACTAGCCATCCTTACTGCGCTTCGATTGTGTGCGTACTGCTGCAATATTGTTAACGTGAGTCTTGTAAAACCTTCTTTTTACGTTTACTCTCGTGTTAAAAATCTGAATTCTTCTAGAGTTCCTGATCTTCTGGTCTACTACACTGTACTCTACCATCGAATCACGAAAGTCT
+
@@CC@DCCBB=BCBB=BBDCCDCBCBCBBCBD?CBBB>BGAF@CECCCCC?CCCCC?B?BCCC?C?BBAAABBBB?BCDCF2AA=AAAA<ADCC@CCD@GD9::?B@A=AABA@ABB>A@C?C?BBBBA?9:;?==>=A@@@>:::;=AACB>>>7:;=:>><@<@@@>>>A@@<>>>?@6?=C<@@AAA/AF>>>7>;;888=?@B=ADED/?887@8=8>>;@>>>@@?<B<CA>::@/--72---===@@@>=>@@@@@=<<7<///:6:=@@BBB9>==;
@ATNG8:03374:07272
GATGGTAGGCGACATACATACGCGCCAGAAGATCAGGAACTCTAGAAGAATTCAGATTTTTAACACGAGAGTAAACGTAAAAAGAAGGTTTTACAAGACTCACGTTAACAATATTGCAGCAGTACGCACACAATCGAAGCGCAGTAAGGATGGCTAGTGTAACTAGCAAGAATACCACGAAAGCAAGAAAAAGAAGTACGCTATTAACTATTAACGTACCTGTCTCTTCCGAAACGAATGAGTACTGCGTCTCACTCTCGCCTACCATCGAATCACGAAAGTCT
+
55><9>BB@BB=?==<::=9544995:<;7<;665>4916599:44.44.4544444999(95;;;>=<<;;;?8=@@@@@@,;;492999&99945555999;;:=:=?;<;;:>BABA@??AABABCCCCAGCCC?AACDAA@D?B?C;<:<EDGCBCD@CBBBCC@CC?BBE@BBCBB=A@?=?????1?C?BBBBBBCBB?B999CC<><?DAAA@BF@AACC@C@EFF>CCC?A@CCBBBCBB?BABCBAA@@@@@=@BB=A>>::49=9959<09;99
@ATNG8:03381:07273
GATGGTAGTATATCGCGTCGCTATCCAGAAGATCAGGAACTCTAGAAGAATTCAGATTTTTAACACGAGAGTAAACGTAAAAAGAAGGTTTTACAAGACTCACGTTAACAATATTGCAGCAGTACGCACACAATCGAAGCGCAGTAAGGATGGCTAGTGTAACTAGCAAGAATACCACGAAAGCAAGAAAAAGAAGTACGCTATTAACTATTAACGTACCTGTCTCTTCCGAAACGAATGAGTACTGTATCTATGTGTGCGCTACCATCGAATCACGAAAGTCT
+
<B;;29>B@AAC=GECCBCEEGCCC?B@A=@BD;;9AD?BCC9;9B=BB>A=@@@;:;;;';7A?<?<;B>;>@8><::999$9;<;2555&5<<7;;;A<A=BEAD@BB?BCC?BBBBBBBCCCCCCBBBC@BBBB<A@ABBBBB?B@DBC?BDCDDCCC?CACCCC?AA>ABB79:BBB9B??;?BBBB3BB?BBBAAAC@>7;8=9<<+/,/<AAA?BB;;;;;?D@BBB>BCC@CCBBAACCDBBBBAAACBBBBBCCAAA?B@@>>;>?A?BCC>D;;:
@ATNG8:03385:07274
GATGGTAGCACGACACGACGATGTGTACTCATTCGTTTCGGAAGAGACAGGTACGTTAATAGTTAATAGCGTACTTCTTTTTCTTGCTTTCGTTGGTATTCTTGCTAGTTACACTAGCCATCCTTACTGCGCTTCGATTGTGTGCGTACTGCTGCAATATTGTTTAACGTGAGTCTTGTAAAACCTTCTTTTTACGTTTACTCTCGTGTTTAAAAATCTGAATTCTTACTAGAGTTCCTGATCTTCTGGAGATACACTATGATACTCTACCATCGAATCACGAAAGTCT
+
458:5:6;5==;565<<>666;<:;;>;;;;;6?;@?>>A?A?>><@<BF;=>==A>@;>B>B?B??>A@;733948:<;<):?9@???9A44.3-33:6:<7:?@@>=:?:99AA??<=BB?B@CD;>>;=?;?===7;;?=<=>===>><888808:94556,6:<:>=>;;>@5<9999-96<:>@@@@/@@==@,//9///55555,5555'5///627255+./99968:8>8<;;=AA=>>>=888;6==///:9877@A>>>>;>A===:>=DA>??3;;>=
@ATNG8:03387:07260
GATGGTAGAGTACAGTGTAGTAGACCAGAAGATCAGGAACTCTAGAAGAATTCAGATTTTTAACACGAGAGTAAACGTAAAAAGAAGGTTTTACAAGACTCACGTTAACAATATTGCAGCAGTACGCACACAATCGAAGCGCAGTAAGGATGGCTAGTGTAACTAGCAAGAATACCACGAAAGCAAGAAAAAGAAGTACGCTATTAACTATTAACGTACCTGTCTCTTCCGAAACGAATGAGTACACATCGTCGTGTCGTGCTACCATCGAATCACGAAAGTCT
+
<A>E@DCCBCBABBCBBCCCCCCAA?ACC?BBDCCC@C?BBBBCBB>BA@C?BBBAAAAA2A?BBBBBBBBBBB>BBBDDCC5BB@C@DEE;DCB?BCCCDDJCC@C@BB?BCC@CDDCCBCBCBIECCDA@?@BBC@CBBBAAAD@D@BCC?BBBCBAAC@DDDA??<?A=@AA=AAAAA:@@@;::999(9<9?ACBBBBBC=A998=?5;6;=BBB@DCAAABB?A?BCC>BBB@CBCCBBBBBBCBBBBBAAAAAAAAAAD<??ABB?BBB?@?A:@B99
@ATNG8:03394:07265
GATGGTAGTATATCGCGTCGCTATCCAGAAGATCAGGAACTCTAGAAGAATTCAGATTTTTAACATCGAGAGTAAACGATAAAAAGAAAGGTTTTACAAGACTCACGTTAACAATATTGCAGCAGTACGCACACAATCGAAGCGCAGTAAGGATGGCTAGTGTAACTAGCAAGAATACCACGAAAGCAAGAAAAAGAAGTACGCTATTAAACTATTAACGTACCTGTCTCTTCCAAACGAATGAGTACGTGTGACGTACGTGAGCTACCATCGAATCACGAAAGTCT
+
444:8===:654;;55655;<=<55.544.444599.5.5;9;6669==8=8=;666???+>:;555<;:8;:::3////6666'///(35::<1===8<<:<=888848;?>6:::6::::=AACC<::B;;;;?A@??=A9999<8?;@<@AA>ABAABA?@=@FBBBB?CC@CBB999@@@,:9:3:::::(9>8<848;9=73,39(9:;907/6<@@?<@AAAA@=:?4;;04?:6=???>?BCCC77:?@A?AA?:95<;::14333=48;88;;=7;A;;
@ATNG8:03398:07259
GATGGTAGCTCACGTACGTCACACGTACTCATTCGTTTCGGAAGAGACAGGTACGTTAATAGTTAATAGCGTACTTCTTTTTCTTGCTTTCGTGGTATTCTTGCTAGTTACACTAGCCATCCTTACTGCGCTTCGATTGTGTGCGTACTGCTGCAATATTGTTAACGTGAGTCTTGTAAAACCTTCTTTTTACGTTTACTCTCGTGTTAAAAATCTAAATTCTTCTAGAGTTCCTGATCTTCTGGAGATACACATGATACTCTACCATCGAATCACGAAAGTCT
+
=>DD?CBBCDLE;;6;;;<@@@CDBBBCCB;;8;BBB<CB?C@CCCDDBB@CCCBB@A@BBBB@B@CCCCACBCC??????.=A=A@AB<ADBB?A??;?A>?@@DCC?ABEEC@?@@AAB?BABB>BBB@@=B===;>>>>>>===???@??>=:>AA=@A<@;?;;;?;;;?;;::9:.97?=AAAAA/??AAA1:;;786====4;;;;)::==>8><<<7=///:==9=9@DA@A@=>>><?@A@@=>>C>>>@@@@@AAA<?788:5:=>??AC;C>;;
@ATNG8:03399:07249
GATGGTAGTATAGAGCTCTACATAGTACTCATTCGTTTCGGAAGAGACAGGTACGTTAATAGTTAATAGCGTACTTCTTTTTCTTGCTTTCGTGGTATTCTTGCTAGTTACACTAGCCATCCTTACTGCGCTTCGATTGTGTGCGTACTGCTGCAATATTGTTAACGTGAGTCTTGTAAAACCTTCTTTTTACGTTTACTCTCGTGTTAAAAATCTGAATTCTTCTAGAGTTCCTTATCTTCTGGGTGCGCTACAGTCTCTCTACCATCGAATCACGAAAGTCT
+
><BB@DDBBBBCCBB=CBBB>CCBBCCCCBBB?BBCC=DD@D?BDBCCCC@BBCDD?B@?:::>A>ACCCBBB@A999989':>;>AA@:AAAA?BBB>AB<><>??C=AABBBBA@;AAA<A=AA???AAA<AA@@=@=====??@@@===:::;@>><>A<A;====??888;=>=??5?;@;=?>>>/>:777-33----736:8>==</;<<<@<@:>=<@@AA====D=@=@B>=588?A:=>>==B@@@AA>>>AAAAC<>>=>A;AA;;;;F;=99=
@ATNG8:03401:07259
GATGGTAGCGCATATCAGCGCAGCCCAGAAGATCAGGAACTCTAGAAGAATTCAGATTTTTAACACGAGAGTAAACGTAAAAAGAAGGTTTTACAAGACTCACGTTAACAATATTGCAGCAGTACGCACACAATCGAAGCGCAGTAAGGATGGCTAGTGTAACTAGCAAGAATACCACGAAAGCAAGAAAAAGAAGTACGCTATTAACTATTAACGTACCTGTCTCTTCCGAAACGAATGAGTACTGCGTCTCACTCTCGCCTACCATCGAATCACGAAAGTCT
+
<<AD?C969?9;9BBBBCBBBBCEF=@BCAAABCBB@B?CCCCBBB><;6;?BACBGIME5B?BBBBBBCCDFHIB@00000*00+0:>>>0==>6;?<<995>@9@=AA=;;9?AAA@CCCC@@@@@@@CC@GCCC@BBBA@A@A=A=A<<6;ABBBCDI@EEDB@@<;;6:CC>AA???9>??<?????1?C?BAAAAA@@A3949=@@3959ABBB7;;;;;BB?B@BCD>BCD?BABBB???@@@BA@@BBABBBBA=B;;6;;99A@DBBBCBB=BBA@
@ATNG8:03407:07284
GATGGTAGCGCACACATAGATACAGCTACTCATTCGTTTCGGAAGAGACAGGTACGTTAATAGTTAATAGCGTACTTCTTTTTCTTTGCTTTCGTGGTATTCTTGCTAGTTACACTAGCCATCCTTACTGCGCTTCGATTGTGTGCGTACTGCTGCAATATTGTTAACGTGAGTCTTGTAAAACCTTCTTTTTACGTTTACTCTCGTGTTAAAATCTGAATTCTTCTAGAGTTCCTGATCTTCTGGAGATACACATGATACTCTACCATCGAATCACGAAAGTCT
+
<<>?@GBCCBBBAAABBBB>><<<///<::9;97;;:9)4;6;9>>BCBCC@CCCFE;@:>9547<7::9/////72/////$///(49<<)4444.5996;<16666<>856:@;99C4::;5;9;;:9:59929@?>;@CB@A999@?@@AAA;;6;BB=@@;>,00;<>>@@>9=9;;;6;>A=;;;;;*;=9;;.;@?>A@?AA@29:9-5@@59499BD?AAABA@@=A6:9?BBB@ECC@CCBCBCBICCCCCCDCBBBC?@::9A289;;@AA=BBCC
@ATNG8:03410:07244
GATGGTAGTGATACAGATCAGACACAGAAGAATCAGGAACTCTAGAAGAATTCAGATTTTTAACACGAGAGTAAACGTAAAAAGAAGGTTTTACAAGACTCACGTTAACAATATTGCAGCAGTACGCACACAATCGAAGCGCAGTAAGGATGGCTAGTGTAACTAGCAAGAATACCACGAAGCAAGAAAAAGAAGTACGCTATTAACTATTAACGTACCTGTCTCTTCCGAAACGATGAGTACGAGAGTCAGAGCAGAGCTACATCGAATCACGAAAGTCT
+
448>8<BBBBBB===@BA;96<<<@@BA?:;8;CCA<@=@@@@@>:<@@8@>CA??;;;;+;79::554;@:?><;@CBCCC5BB>C5;;;&955.5<@:<@<<@9=9::2:@?<ADCCCBBBBBBCCBB;;8;ABB=@;;;AACEDJAE;;:;A@B@A@C>@@C@???@?9????CBAA>@A@<99:9:(9@;@BB?><?@?:>>><=B7?;?@CBB?AAC99599?6???8>00/7:;=CB?:::///==?B=B==:??777<<??=>;AACFG=BCAB
@ATNG8:03412:07255
GATGGTAGTGTCATATGAGAGTGTGTACTCATTCGTTTCGGAAGAGACAGGTACGTTAATAGTTAATAGCGTACTTCTTTTTCTTGCTTTCGTGGTATTCTTGCTAGTTACACTAGCCATCCTTACTGCGCTTCGATTGTGTGCGTACTGCTGCAATATTGTTAACGTGAGTCTTGTAAAACCTTCTTTTTACGTTTACTCTCGTGTTAAAAATCTGAATTCTTCTAGAGTTCCTGATCTTCTGGGATGTGTGCGCAGTGCCTACCATCGAATCACGAAAGTCT
+
::;@?@BBEDECB===CCCEECCCDAAABCA@:@AAA<@@=@<AABBBBBABCBBBAEADCCC?C>CBBDDDFCC=@@@@@,;;545@D=B=BC?A=C?BC?BBCCCD@DCBBBCDH@CCCBD@CCCCCCDC@BCCC@BBCCCDCCCCCCCC@@A@DCD@CC@C>@@CBBBBDE?BBCCC:B=@=@BCCC5CDCCC>CCBBBDBBBC@IHHD5CAA;;9;?BB?CCCCCDF@D?BBBCCD@CCCD=B;;;BBBBBBCBBBC;;;CABBBCC@CBBBBLF>CAAA
@ATNG8:03414:07252
GATGGTAGCGCGACGAGCGTAGACCCAGAAGTCAGGAACTCTAGAAGAATTCAGATTTTTAACACGAGAGTAAACGTAAAAAGAAGGTTTTACAAGACTCACGTTATCAATATTGCAGCAGTACGCACACAATCGAAGCGCAGTAAGGATGGCTAGTGTAACTAGCAAGAATACCACGAAAGCAAGAAAAAGAAGTACGCTATTAACTATTACGTACCTGTCTCTTCCGAAACGAATGAGTACGATGAGAGAGCTCTCTCTACCATCGAATCACGAAAGTCT
+
CBAA=CCCC@?@CCCBBCCCBBAAA>ACCACCDDD?C?CBAAAAB@CC@C@BABCCDDD3C?BBBCBDEEBCB>BABACCC3BC?B?A@A1?@B@BBBBBBBBB?BCBB>AAB?BCBBBBBBBBABBBB@@9A>CC;@@@AACBB>B?B=A=@BBBBBAA>BCCABA?AC@C?A;>=788)8::17;::;+7;5;???@@@@@:>:>???<AAA::;<A@<>:;:;@;===5=AA?BCCBBCBBBAA?A?A@>>;;;AAA@??9>>>>A;;;;@<;;19:;;
@ATNG8:03416:07269
GATGGTAGCACGAGTCACTCATATCCAGAAGATCAGGAACTCTAGAAGAATTCAGATTTTTTAACACGAGAGTAAACGTAAAAAAGAAGGTTTTACAAGACTCACGTTAACAATATTGCAGCAGTACGCACACAATCGAAGCGCAGTAAGGATGGCTAGTGTAACTAGCAAGAATACCACGAAAAGCAAGAAAAAAGAAGTACGCTATTAACTATTAACGTACCTGTCTCTTCCGAAACGAATAGTACTATGTAGAGCTCTATACTAATCGAATCACGAAAAGTCT
+
:8//0/;?>BBCCBBCA;;6=AA;;459:49CCBBB<A>AABBCAB=@A=A<@CB<;<;;:#93<::A<>B>59933;@@AA@@&;45489;=0<@=9=;6<AAB;;7;@BB?BDC;;<BDDBBBBCCDCBBBB?BD998;CB?A@::5;?ABC@BDECCCAA?@CC@==900,00/(/83333(7;;<BCBBBB)BB?BA:ADCCAC59577==-816;AAA@CA@?@>?9>8777*3<<:>?<B>?>BBBBCBBCBAAABB@A9948>?@;?>>=6888)8888
@ATNG8:03370:07295
GATTAGTATAGAGCTCTACATAGTACTCATTCGTTTCGGAAGAGACAGGTACGTTAATAGTTAATAGCGTACTTCTTTTTCTTGCTTTCGTGGTATTCTTGCTAGTTACACTAGCCATCCTTACTGCGCTTCGATTGTGTGCGTACTGCTGCAATATTGTTAACGTGAGTCTTGTAAAACCTTCTTTTTACGTTTACTCTCGTGTTAAAAATCTGAATTCTTCTAGAGTTCCTGATCTTCTGGTATACACTCTCGCTCGCTACCATCGAATCACGAAAAGTCT
+
==C@DBAAA999@<>CDBBBCCCCCCCC;;=;@DD=BBAB?BBB@@@A>@@@CC@C@BBBB?B=@?BBBBBBB=A@===.=:7=BCC;BBBB?A@@=@A=???A@A=AAAAAAA@>?9:6:;??>>>???;?===;?A>:;;>?@@@===>>>:?==8=A6;7;@ACB;;;;8:@@DF3?=?<?????/==888-6<;665>@<<:>BBB.9?AAA<A<>>;><::///9=388A999+//84898<=>;;:@@>=>AA==:@5776:=9<??>8898'2555
@ATNG8:03377:07311
GATGGTAGCATCATGCATATCTCACCAGAAGATCAGGAACTCTAGAAGAATTCAGATTTTTAACACGAGAGTAAACGTAAAAAGAAGGTTTTACAAGACTCACTGTTAACAATATTGCAGCAGTACGCACACAATCGAAGCGCAGTAAGGATGGCTAGTGTAACTAGCAAGATACCACGAAGCAAGAAAAAGAAGTTACGCTATTAACTATTAACGTACCTGTCTCTTCCGAAACGAATGAGTACCTCTCAGACGCTCGTCCTACCATCGAATCACGAAGTCT
+
::::@AA@BAA;;555<;<6@C>CC@B@>8700///,/@><=;;?;@CD?CABBB?>998'8-333333@9738177<???<+?<7<8<;;&555.5>5//<///95<5/505;9399494?:;;===;;;9=9=;:;<;;9A@@CC?A;>00,/:::@099????8873/////)/88=7<;;666666'683//*/>@>?<=6;/7887/55::@?@<@?@????<@:?>B9?9817;=;;8718?@@>><<8;:73384<?>68----266<=9838??=
@ATNG8:03379:07308
GATGGTAGTATATCGCGTCGCTATCAGAAGATCAGGAACTCTAGAAGAATTCAGATTTTTAACACGAGAGTAAACGTAAAAAGAAGGTTTTACAAGACTCACGTTAACAATATTGCAGCAGTACGCACACTATCGAAGCGCAGTAAGGATGGCTAGTGTAACTAGCAAGAATACCACGAAAGCAAGAAAAAAGAAGTACGCTATTAACTATTAACGTACCTGTCTCTTCCGAAACGAATGAGTACGAGAGAGCACACGTGTTTACCATCGAATCACGAAAGTCT
+
;<BB@CBB@CCCCCCC9;;DDGDCCCBC@EDBB::7;@BACBCDC@CC@D@CCCCCCCB5B?BBBCDCDCBBB=A?>????0?A?C@CCD:CHF?CBCCBBCDDAC?BB@CBB@BBBBCCDCBCCCCCCCCDDB@@=@@@@BD::9;@D@A?AEDDCBAA@CCCBBB>BB?BBB?BBBBC=??=;999989%9=;>@:BB<BA@>?=>=AA2;7;ADCE@CCB@@AC?A?BBC>BBE>???BBBFBBBBBBBBBBBBBBCCC>BE?BBCBB?BAAACDD>C@@?
@ATNG8:03383:07308
GATGGTAGCTCTGCTCTGACTCTCGTACTCATTCGTTTCGGAAGAGACAGGTACGTTTAATAGTTAATAGCGTACTTCTTTTTCTTGCTTTCGTGGTATTCTTGCTAGTTACACTAGCCATCCTTACTGCGCTTCGATTGTGTGCGTACTGCTGCAATATTGTTAACGTGAGTCTTGTAAAACCTTCTTTTTACGTTTACTCTCGTGTTAAAAATCTGAATTCTTCTAGAGTTCCTGATCTTCTGGGTGCGCTACAGTCTCTCTACCATCGAATCACGAAAGTCT
+
>BBC@A@?;655:?@;@A@CAAACCABACBAB?BCB>7>C8;79@@A<@<;@@:955)555555.549;;<666/<8<<=<<+//,/:::1;5554955.55.5556=><@>@CB?@@:@@A<@=ADBBBBA@<@C;;;;CGEDBBBBBBBB@@AD=@AC?BB?B>AA@B@ABBB=>>>>>4>=A=@BBBB0BC;;;7<;;;AA;:59.9999'9@?:9;9@CD>BB@@@@@?B<A@A;:9;=;;;0;CBCCDGDCBCCC;;;@AA?;00@B000AABCC=9:0=
@ATNG8:03383:07319
GATGGTAGCAGACGTGACAGAGCGCCAGAAGTTCAGGAACTCTAGAAGAATTCAGATTTTTAACACGAGAGTAAACGTAAAAAGAAGGTTTTACAAGACTCACGTTAACAATATTGCAGCAGTACGCACACAATCGAAGCGCAGTAAGGATGGCTAGTGTAACTAGCAAGAATACCACGAAAGCAAGAAAAAGAAGTACGCTATTAACTATTAACGTACCTGTCTCTTCCGAAACGAATGAGTACTATGTAGAGCTCTATACTAATCGAATCACGAAAGTCT
+
ECCC?CCAABCCCBBBCCDDCCBCC?CCCACD?BBA@D@CAAACDE@AA?B@BBBBCCCD3B?BBBBBBCCCBB<B@=>>=>2??>>9<88/8;A?BBBBBDCBB>B?>>9>;;9<@@@@?@?@AAAA><<><>AAA<>>?AA??>;@=A@A<ACAAAAAA>AA==AC?BB?AAB?AB:99+7==99AAAA/@A<@@@BB@@@@<A<AAAA<>;>A>>><AA@@?@@<>;>BB:BAA>AAABBBBCBAAAABBBB@@@BBBCBB>@AAA>?A@@===7=???
@ATNG8:03384:07328
GATGGTAGGACGAGCGTCTGAGAGGTCTCATTCGTTTCGGAAGAGACAGGTACGTTAAGTAGTTAATAGCGTACTTCTTTTTTCTTGCTTTCGTGGTATTCTTGCTAGTTACACTAGCCATCCTTACTGCGCTTCGATTGTGTGCTGTACTGCTGCAATATTGTTAACGTGAGTCTTGTAAAACCTTCTTTTTACGTTTACTCTCGTGTTAAAAATCTGAATTCTTCTAGAGTTCCTGATCTTCTGGGCAGACTCTCACACGCCTACCATCGAATCACGAAAGTCT
+
/7786::=7>:55555;<<<<;;;8<699CC:?@?:3:;;@;@?>@A>;59999949.445=>:@<===6669;;7555555#5:59979/9///5;8727:.455?==8=66665@@=5967<8<==D@@@B=B;999=<;<;0/0>===@@?=>>9955.6;:?;?>=<<??>>:94444&4.4.4====+===>C499?>===955.5;;<+A=?@@;?:>CACB@9655.56;;<6669=::<4555=;;;;;;>6//9)///)//;994;;99777.///:
@ATNG8:03389:07316
GATGGTAGCTCGCTGATGATATCTCCAGAAGATCAGGAACTCTAGAAGAATTCAGATTTTTAACACGAGAGTAAACGTAAAAAGAAGGTTTTACAAGACTCACGTTAACAATATTGCAGCAGTACGCACACAATCGAAGCGCAGTAAGGATGGCTAGTGTAACTAGCAAGAATACCACGAAAGCAAGAAAAAGAAGTACGCTATTAACTATTAAACGTACCTGTCTCTTCCGAAACGAATGAGTACACACTCTCATATGACACTACCATCGAATCACGAAAGTCT
+
::>>8<<@<=666;=<<666@AADGACBC@BBCC;;8;6:;AB;:::>=2:49<<;=>==.?;::4A??=<787)87;9999'49.4.555&5::;<<<<@C=@B;@9;;4;;;29@@<BCBBABBCBCCA@=@@AC@AAACCA@@:@=@;;5;AA@@?;;4994;;?>=B<A@<444;;;5?>?:?@@@@2@@<@9::??@@A?B=?=;;078(8=BCC@BA@@@@@=@??BF?BBB?BBEBAAABBABAABEDBAA@999=???9?777843:;;:;:3;@;>
@ATNG8:03389:07317
GATGGTAGACACGTGTGCTCTCTCGTACTCATTCGTTTCGGAAGAGACAGGTACGTTAATAGTTAATAGCGTACTTCTTTTTCTTGCTTTCGTGGTATTCTTGCTAGTTACACTAGCCATCCTTACTGCGCTTCGATTGTGTGCGTACTGCTGCAATATTGTTAAGTGAGTCTTGTAAAACCTTCTTTTTACGTTTACTCTCGTGTTAAAAATCTGAATTCTTCTAGAGTTCCTGATCTTCTGGTAGAGCGTGCATATATCTACATCGAATCACGAAAGTCT
+
CCCC?ABBCDDBACBBBBCHCCCBBABBCDCCACDDC>CD@C@BBBCCCC@BBBBC?C?BBBC@C@CCCBBBB=B<??;;;,;@9AAAA:ABCB?CCC@BB;>>?BBB?BBBBBBBA>AA@=A<AA@@@?><;AAAA8<<?<==>??A?@AA>>=;AAA<@?<?=A@>>>CCC@BAAAA3@=@>ABCCC5CCAAA>ABBCCCB@@?4;;;;*<?@@C?D@CD?BBBB????B@CCCCBB?BBB?BBFDCCBBBCCCCCCCCCDCCCBAB?BBBBBB?<@777
@ATNG8:03393:07301
GATGGTAGGCACTGCGCACACATCCCAGAAGATCAGGAACTCTAGAAGAATTCAGATTTTTAACACGAGAGTAAACGTAAAAAGAAGGTTTACAAGACTCACGTTAACAATATTGCAGCAGTACGCACACAATCGAAGCGCAGTAAGGATGGCTAGTGTAACTAGCAAGAATACCACGAAAGCAAGAAAAAAGAAGTACGCTATTAACTATTAACGTACCTGTCTCTTCCGAAACGAATGAGTACACATCGTCGTGTCGTGCTACCATCGAATCACGAAAGTCT
+
88<>:==B?ABA==ACC;;;BECCC<A::59555;;5;9>>><@@B@BB@B:=@995<:>'=2455:;:=8444(3394444$4;6;.55)555.55556>>>><@;CC@BBC<@@:;;;;:@@966=;@;:>DBC?BACBBCBB?D@C@@=@D@@AA@@HCBBAAA=AA<>>=88338818;<4333333#373788>:;<B>?=022886A<=<@;:5:>?>AAA=A9>==8=87499ACCCBBBDBBBBAAACAAA:99BBC=:::BB?BBCBBBB>BBCB
@ATNG8:03397:07311
GATGGTAGACATATCGTACTCTCTGTACTCATTCGTTTCGGAAGAGACAGGTACGTTAATAGTTAATAGCGTACTTCTTTTTCTTGCTTTCGTGGTATTCTTGCTAGTTACACTAGCCATCCTTACTGCGCTTCGATTGTGTGCGTACTGCTGCAATATTGTTAACGTGAGTCTTGTAAAACCTTCTTTTTACGTTTACTCTCGTGTTAAAAATCTGAATTCTTCTAGAGTTCCTGATCTTCTGGATACACTCATGTGCACCATCGAATCACGAAAGTCT
+
CBCB?BDGJCBBBCCFDCCCCCGCCCBBBB;;6;AA>89;6:8BB@ABAA>AC@??>A<??AA7@?@>?>>BB@A>33333$3;89377,3?@B?BBC=A@599:CBB@BBBCBB==9=AC=A:>?@@@===:>>@@688A@A@@@A@@@D>=>A<@@@:==:>;>>>>@@@@@;?>DHD5>;>;>>DDC/??9<@29:<///<76;:??>?/::8:><@;AA;AB=>>;;6;;>>AAAA;>>?<ABBA@???;;;>???@<@@@@@=@@@@ADD9????
@ATNG8:03399:07300
GATGGTAGATACTCGCTGATACACCCAGAAGATCAGGAACTCTAGAAGAATTCAGATTTTTAACACGAGAGTAAACGTAAAAAGAAGGTTTTACAAGACTCACGTTAGCAATATTGCAGCAGTACGCACACAATCGAAGCGCAGTAAGGATGGCTAGTGTAACTAGCAAGAATACCACGAAAGCAAGAAAAAGAAGTACGCTATTAACTATTAACGTACCTGTCTCTTCCGAAACGAATGAGTACACATCGTCGTGTCGTGCTACCATCGAATCACGAAAGTCT
+
:;BB@CCCCDCCCBB@BCCEBBBBD>BBB@CDCCAA?A?A@CCCDC?AA?A?CCBBBBBB3B?BBA@ABBCBBB<@@>???@1@A<A?BBA:A::8;BCCCFCCC>AACC@C@@>@CDCDBBBBCCCDBBBB?BDBB?BBBBBBAA=B@DCC?CCCCCCAA?AAABBB>BB>BBB=A@AA@<A@?:99898.9A<B?>>BCAAF8:7;?DD7<8;ADCC@CCCCBBC?A?BBB>BCC?BBBBBBAAACCCCABBBBBBABCCCCC?AAAAC=BBCCA@@<ABBB
@ATNG8:03404:07304
GATGGTAGGCACTGCGCACACATCCCAGAAGATCAGGAACTCTAGAAGAATTCAGATTTTTAACACGAGAGTAAACGTAAAAAGAAGGTTTTACAAGACTCACGTTAACAATATTGCAGCAGTACGCACACAATCGAAGCGCAGTAAGGATGCTAGTGTAACTAGCAAGAATACCACGAAAGCAAGAAAAAGAAGTACGCTATTAACTATTAACGTACCTGTCTCTTCCGAAACGAATGAGTACTGTATCTATGTGTGCGCTACCATCGAATCACGAAAGTCT
+
55;;7<CB?CC@@@BBBBBBBGDDF=CCCABBBBBB?B@CCFCCCC@CC@C@CBAABDDD2C@CCAABDECBBB=BBBCCCC5BCAB@DCC<BBB?BDCGCCDCC@C@AB>ACC?BACCBCCCCDDCCCCBA<@@@@=BAAAAB@?<@?C;<<;BBBBAB@BBADCDABD?BBB@CBBBC=@993:>=??1?C?C>?>BBAAB4838=@@5;7;>DCD@BDBA@@@@B?BDD=BBB@BBBBBCCCCCCDC>>>BBBBBBBBBBB?CCCCB;??==@@?9@:::
@ATNG8:03409:07337
GATGGTAGTACATGATAGACGACACAGAAGATCAGGAACTCTAGAAGAATTCAGATTTTTAACACGAGAGTAAACGTAAAAAGAAGGTTTTACAAGACTCACGTTAACAATATTGCAGCAGTACGCACACAATCGAAAGCGCAGTAAGGATGGCTAGTGTAACTAGCAAGAATACCACGAAAGCAAGAAAAAGAAGTACGCTATTAACTATTAACGTACCTGTCTCTTCCGAAACGAATGAGTACGATGAGATCTCGTGTGCTACCATCGAATCACGAAAGTCT
+
:;??5:=@?BABA@@CBBBC:;;BBB@@<A@?@AA6;76<<=;;@?;;5;9>@?;;;;;';;B<>C><BA;;;,9=44444$4;7<.555&555.5<=;56555158=>9==A;A?668CCBAABA:;;BB=AA;<;,;CBBA@:;6:>CAB@DCECDCBB>BBBBBB?BB@;;;?AAACB8::?;<<?>?1>A>C=??BBBCC>A>ACCB?E@ECCCBACCCCDCC8;6;@@8@BA7<;AACCCCCBBAAA:9:AABAC@??AA189==?266==@AB>BBBB
@ATNG8:03414:07321
GATGCACACGAGATCTCATCGTACTCATTCGTTTCGGAAGAGACAGGTACGTTAATAGTTAATAGCGTACTTCTTTTTCTTGCTTTCGTGGTATTCTTGCTAGTTACACTAGCCATCCTTACTGCGCTTCGATTGTGTGCGTACTGCTGCAATATTGTTAACGTGAGTCTTGTAATACCTTCTTTTTACGTTTACTCTCGTGTTAAAAATCTGAATTCTTCTAGAGTTCCTGATCTTCTGGTATACACACTCGCTCGCTACCATCGAATCACGAAAGTCT
+
ECBBABEDDDCCBBCCCBBBBCCCCB??:>>>>8@C?B@BBGGCCCACCCBC@D@@A@D@F@CCCCCCB>C:BB===+=C8AABA<@BBC@DCC@DD=??BA??=?BBCBBBB?ABA?C?ABCABBCC?CCCB7;;>>=>AADDAA?>??D<@@@<AB<@;@AB@@@A??;?AA<A??:>:98888(88>>=4==>;::>>=>:===:(77:58053=C4=<>=<<>7;7;>><@@<>>>=A@@@@>>>@@B@@@@@@??@<@???A;@@CDA@@=AB@@
@ATNG8:03416:07321
GATGGTAGTGTCATATGAGAGTGTGTACTCATTCGTTTCGGAAGAGACAGGTACGTTAATAGTTAATAGCGTACTTCTTTTTCTTGCTTTCGTGGTATTCTTGCTAGTTACACTAGCCATCCTTACTGCGCTTCGATTGTGTGCGTACTGCTGCAATATTGTTAACGTGAGTCTTGTAAAACCTTCTTTTTACGTTTACTCTCGTGTTAAAAATCTGAATTCTTCTAGAGTTCCTGATCTTCTGGGATGTGTGCGCAGTGCCTACCATCGAATCACGAAAGTCT
+
;<@B@CCCC?@;?@?=B@DDFFCCBBBBAA@@:@BCB?BB@C@CCDA@@DBCCBBB@C@CCCD?C@AAACBBFCC=@@AAA,AA=?@CC>BBBC?CCC>BB@;;<C;;6;BBCCCFFAICCAC@DDDBBBBCADJCB?BBBCCCCCCCCCCCBCD@EBB@BF@C@BBBBBBCBB=B::::.:=?=:;;;;*;@?AA<BBBAB@CCBB@BCBB0B;;;B@C@CF=;;KCCDCADABBBCGD@BBBD>C;;;BBBBCCCBBCCABABAGCBBC@DCCBAAA;B;;:
@ATNG8:03370:07372
GATGGTAGCTCACGTACGTCACACGTACTCATTCGTTTCGGAAGAGACAGGTACGTTAATAGTTAATAGCGTACTTCTTTTTCTTGCTTTCGTGGTATTCTTGCTAGTTACACTAGCCATCCTTACTGCGCTTCGATTGTGTGCGTACTGCTGCAATATTGTTAACGTGAGTCTTGTAAAACCTTCTTTTTACGTTTACTCTCGTGTTAAAAATCTGAATTCTTCTAGAGTTCCTGATCTTCTGGACGACGCGCACTGACACTACCATCGAATCACGAAAGTCT
+
?AAC;>?@@CCD@AAAAACCCBBBBBBCBCDCBCBBB>BC>B?BCCCCBB@CCDBB?C?BBBB@D@BBCCCCBBC@AABBA2AA????E@BCBC=@@@<?A999@BAA999BBBBBB?BBB?B?BBAAAABC?A@?>7;;>>@DA@AA@@@>>>@69:<8::6:>A@@@@AA@@<>>>BB5?;?=AADDD/>=:::0;=<<=?AA@@<@BAB/B<;;@<@<@B====@BAA=A=@???;:5;>=;???;;;@??B;;;A>==??A<==>>?=B??>@@@8=<::
@ATNG8:03373:07349
GATGGTAGAGTACAGTGTAGTAGACCAGAAGATCAGGAACTCTAGAAGAATTCAGATTTTTAACACGAGAGTAAACGTAAAAAGAAGGTTTTACAAGACTCACGTTACAATATTGCAGCAGTACGCACACAATCGAAGCGCAGTAAGGATGGCTAGTGTAACTAGCAAGAATACCACGAAAGCAAGAAAAAGAAGTACGCTATTAACTATTAACGTACCTGTCTCTTCCGAAACGAATGAGTACTGTATCTATGTGTGCGCTACCATCGACACTCCAAAAGTCT
+
?;<<?BEBBBBBABBBBBCCCBBCCACCCACBBCCB>B6;:5<<<@9<<9<7;<=:::97$36898<<<9889:2::BDEDD2AA?C?DDC9BBB>BCACBBB@@8;;D?C;;:<<<BBBBCCBCCBBB;;7;A@@<@BBBBBAB@B?CAA=@BBBBBED@CBBBCC?@@>ABC=>>788*9<;8<AAAA/AA3877::=>=C>B>@=>?;@9:8;:;4;;;;@@C?B=??D:??><??A@???@BBA::9@>>>BCC???@@A00/:<:7:::=0///&0000
@ATNG8:03375:07357
GATGGTAGTCTCAGATAGTCTATAGTACTCATTCGTTTCGGAAGAGACAGGTACGTTAATAGTTAATAGCGTACTTCTTTTTCTTGCTTTCGTGGTATTCTTGCTAGTTACACTAGCCATCCTTACTGCGCTTCGATTGTGTGCGTACTGCTTGCAATATTTGTTAACGTGAAGTCTTGTAAAACCTTCTTTTTACGTTTACTCTCGTGTTAAAAATCTGAATTCTTCTAGAGTTCCTGATCTTCTGGGATGTGTGCGCAGTGCCTACCATCGAATCACGAAAGTCT
+
:>?:5:<<BBA99955559999;665@>65558556>4;;05.559;<55.559994:5;;;=<=7@?@555:99.44444$4;.44>>24455.59949<266<>4516;99=>@@79:@=B@BBBB@>@@<@ABA>BBB;;;B;:99444.4445:444)4<7;.447//)/:;;599555&57<559999(9=<<@3;?@@@@AA@@@A@@@00///>:>6=@=?@@BCBB@B@CA@ACC?CAAD>A000A<<ABA@ABBC?BBB=;;:@C@@@ACCCC>CDCC
@ATNG8:03375:07369
GATGGTAGAGTATCTTGTGTATCTCCAGAAGATCAGGAACTCTAGAAGAATTCAGATTTTAACATCGAGAGTAACGTAAAAGAAGGTTTACAAGACTCACGTTAACAATATTGCAGCAGTACGCACACAATCGAATCGCAGTAAGGATGGCTAGTGTAACTAGCAAGAATACCACGAAAGCAAGAAAAAAGAAGTACGCTATTAACTATTAACGTACCTGTCTCTTCCGAAACGAATGAGTACACACTCTCATATGACACTACCATCGAATCACGAAAGTCT
+
66==9=CCAABBDDEFDCBBBDC;<46@B6?BCBAA=A?CCDCDFCAAA?A@BB@@@@@5A<@000?<:;@00*/6////&3949-33(38949=88796//(/(/8389;488=<>==CFCDGDCC@@>@CBB@BCCCBBBC=B>BBB?BCBBBCBA@BCBBB@=994:A>:==878*38<8;;<;><'>;==>8?CBBBB>A>?>BB=A>AAB;;8;A;;;A@?B@CCC>CCC@BBDDDBBBAAAAABDB?@@EA@ADBBC?CCAAA?DCAA@@@:A@@@
@ATNG8:03376:07348
ATGGTAGCACACGAGATCTCATCGTACTCATTCGTTTCGGAAGAGACAGGTACGTTAATAGTTAATAGCGTACTTCTTTTTCTTGCTTTCGTGGTATTCTTGCTAGTTACACTAGCCATCCTTACTGCGCTTCGATTGTGTGCGTACTGCTGCAATATTGTTAACGTGAGTCTTGTAAAACCTTCTATTTACGTTTACTCTCGTGTTAAAAATCTGAATTCTTCTAGAGTTCCTGATCTTCTGGCGCTCTGTCACGTCTGCTACCATCGAATCACGAAAGTCT
+
>>>9;@DBAB@===<CCC966>@@>=BBBBC?C@AA>AC@C@EB;<=IFGCCCCC:;7;A@@=@?ABCB@@?=B8ADBBB3AC=@?BB=BCDE?BAC@BB?????AA;@979ABAA>A??<?@BBCCDBBB?CA>>9<;>9<<@??>>>???AA8<;;=FD=A:;;;;??A>>:>;;;;3;>H=AABBB:@@9:93:=<=>=:://+/<<<,=;>>B<B<AA6;;DAAAA<A=@@:66=+///7777>=;;;@====888>>AA<@@@BB:==>=;;;0;BCC
@ATNG8:03376:07350
GATGGTAGTCTCAGATAGTCTATAGTACTCATTCGTTTCGGAAGAGACAGGTACGTTAATAGTTAATAGCGTACTTCTTTTTCTTGCTTTCGTGGTATTCTTGCTAGTTACACTAGCCATCCTTACTGCGCTTCGATTGTGTGCGTACTGCTGCAATATTGTTAACGTGAGTCTTGTAAAACCTTCTTTTTACGTTTACTCTCGTGTTAAAAATCTGAATTCTTCTAGAGTTCCTGATCTTCTGGACAGAGTGTGCAGATACTACCATCGAATCACGAAAGTCT
+
9:?;:>@CBABBCDCBBBBCCCCCCCCCCCCC?BCCC=CC?C@CCCCCCC@CCDDD?C@CCBB@BACCCCCDBBC@BBBBB1BC?A@BE>CCBB@BCC?CC?A@BCBC@BBDCCDBB@BCC@C?CBBBBBBD@CCBB?BBBBCCCCBBBBBBBCC@C@@?@B=A?B@@@CCCCDAA@@@@7@>B>@@@@@,@BAAA<ACCBBDFCAA?AHEE5F;;=CAD@CC?CCCCCAA>A@CCBBBC?AAB@EDDFBCCDBCBCCCCCCCCC?AA@@@@DCCCCDC>C999
@ATNG8:03376:07357
GATGGTAGTGTCAGTGCGCGTCGTCCAGAAGATCAGGAACTCTAGAAGAATTCAGATTTTTAACACGAGAGTAAACGTAAAAAGAAGGTTTTACAAGACTCACGTTAACAATATTGCAGCAGTACGCACACAATCGAAGCGCAGTAAGGATGGCTAGTGTAACTAGCAAGAATACCACGAAAGCAAGAAAAAAGAAGTACGCTATTAACTATTAACGTACCTGTCTCTTCCGAAACGAATGAGTACGTGTGACGTACGTGAGCTACCATCGAATCACGAAAGTCT
+
45<=9AAB<0/7////:997;666<8=AA;ACBBAC@C9:;@9:49549.95/////99:):677:<;;??;;;*3799::<)<B@C;CCC;BBB>B::;A<<00,0;==<@AD@CCA@@CCBBCBAACAA@ACBBB?A@@@C@@C@A@I00-0@@@BACB>@@BBBB??@=?BB?CBBBB=@@@;999999%9@<A>@>BBBB@=A=@;:<)/)/6<<@:AAA;;:A;?<?BC=CBB=??BA??>00/0;=??999BABBBBAAA?@988B?BBBBBAA<@AAA
@ATNG8:03378:07380
GATGGTAGATACTCGCTGATACACCCAGAAGATCAGGAACTCTAGAAGAATTCAGATTTTTAACATCGAGAGTAAACGTAAAAAGAAGGTTTTACAAGACTCACGTTAACAATATTGCAGCAGTACGCACACAATCGAAGCGCAGTAAGGATGGCTAGTGTAACTAGCAAGAATACCACGAAAGCAAGAAAAAGAAGTACGCTATTAACTATTAACGTACCTGTCTCTTCCGAAACGAATGAGTACACACTCTCATATGACACTACCATCGAATCACGAAAGTCT
+
55<<9=CCBBBDCBBBBBDCCCCCD>BEC@CBBBA@>@@BBBCCCB@BB>B>?=<78888)8<?999C?=<=788*7>33333$33,36;==1:::7=======B@=?=AA=AAA?B>>ACCCCCCCCCBCBC@CCBB@BBBBBBBC?C@CBB?ACDDBBBC?CBABCB?BB@BBB>?>BBA:@>>999898(8@=CBAACCDBB?B>B>AD;>;>BCBA>ABBAACC?B?BBB>BCC?AAACCCCCAACBBBA@BBCCBAAADBB?BBBBB?BBBBBBB=BB@@
@ATNG8:03379:07379
GATGGTAGCATCTGCATATCTCACCAGAAGATCAGGAACTCTAGAAGAATTCAGATTTTTAACACGAGAGTAAACGTAAAAAGAAGGTTTTACAAGACTCACGTTAACAATATTGCAGCAGTACGCACACAATCGAAGCGCAGTAAGGATGGCTAGTGTAACTAGCAAGAATACCACGAAAGCAAGAAAAAGAAGTACGCTATTAACTATTAACGTACCTGTCTCTTCCGAAACGAATGAGTACGATGAGAGAGCTCTCTCTACCATCGAATCACGAAAGTCT
+
BBBB?BBBBCDCDBBBBBBEEDGD@CBB?BBBCBB?BACHDCCDC@BB?B@CCBAAAAA2A?BCCCCDDCCCC=BA;<;;;*;@;A?CCB;CDFBC@ABCBBBB@B@DD?BBB@DBBBCBCECCCBBBCCB?BBBB?BBCBBCCC@D@DBB?BCCCCCCC@CCCCCC?BB@BBB>ABCBE>BBB?BBCBB3BB@BAAACCCBB?B=A@AA3858@BCC@CCCCBBA=@<@@@:ABBGDDBBBDCAA@BCCCCCBABAAA???AA=??788<@@BC:::5::::
@ATNG8:03383:07352
GATGGTAGTCTCAGATAGTCTATAGTACTCATTCGTTTCGGAAGAGACAGGTACGTTAATAGTTAATAGCGTACTTCTTTTTCTTGCTTTCGTGGTATTCTTGCTAGTTACACTAGCCATCCTTACTGCGCTTCGATTGTGTGCGTACTGCTGCAATATTGTTAACGTGAGTCTTGTAAAACCTTCTTTTTACGTTTACTCTCGTGTTAAAAATCTGAATTCTTCTAGAGTTCCTGATCTTCTGGAGATATCATCAGCGAGCTACCATCGAATCACGAAAGTCT
+
55;<:>CCCBCBBCCBBBBCCCCCCBBBCC@?=@BAC>DC@C@DDDCEBB@CCD999:?DBCA?C@DCCCC@@@A9>>B@B,00+//7>8ABBB@BCCBCC?BABBBCACCCDBBBC?CBC@C@FCCBCCCC@CCBB?BCCBDBBBCBBBBBDDD@BBB?BB?B?BDBCBBBDD@BBBCD;B>B?@@AA@0>@B@B<B@@@BBBAAA=ABBB2BBBCC@BACC@A@@@@@A>A>ABCBBB@CBDACCCCCCCCBCCDCCBAABBCABCBCC@BBBBCCC>C@@@
@ATNG8:03383:07373
GATGTAGCTCTGCTCTGACTCTCGTACTCATCGTTTCGGAAGAGACAGGTACTTTAATAGTTAATAGCGTACTTCTTTTTTCTTGCTTTCGTGGTATTCTTGCTAGTTACACTAGCCATCCTTACTGCGCTTCGATTGTGTGCGTACTGCTGCAATATTGTTAACGTGAGTCTTGTAAAACCTTCTTTTTACGTTTACTCTCGTGTTAAAAATCTGAATTCTTCTAGAGTTCCTGATCTTCTGGGCAGACTCTCACACGCCTACCATCGAATCACGAAAGTCT
+
CCBBBDDDDBDAABBBACBECCCCCCBBBCBB;;;8;C@E@BBCCDBC@CECCC>C@CCBD@C@DBBBBDCBC>;;;;<;#5>7<@@A<@BCGACHE@B@-000;:=;=BBCCBBC@BBB?B?BBBBBBBB?BCCC>A@B@BBBBBCBBBBBBB?????CB?B?AAAAA????;???>>2>7<789888(8@777)//7///996:18686(2==@A:A=BB<A?@?:;;6;5;A===?588BB:A??===AAAAAAAAA=AAA<===>A;@@@@9992:?>A
@ATNG8:03384:07369
GATGGTAGACATATCGTACTCTCTGTACTCATTCGTTTCGGAAGAGACAGGTACGTTAATAGTTAATAGCGTACTTCTTTTTCTTGCTTTCGTGGTATTCTTGCTAGTTACACTAGCCATCCTTACTGCGCTTCGATTGTGTGCGTACTGCTGCAATATTGTTAACGTGAGTCTTGTAAAACCTTCTTTTTACGTTTACTCTCGTGTTAAAAATCTGAATTCTTCTAGAGTTCCTGATCTTCTGGGCTGCGCTGATATGCGCTACCATCGAATCACGAAAGTCT
+
BBCD?BBBBCCCBCBCBCCCCBBDFDCCBCCB?BAAB<BC?B@BBBCBAA?BCCCB?C?CAAA=A?AAAACBDBA<99999(7A<BBCD>AAAB?B@B=BB=>>>DCD?CABBAAA>7=AA;A;AA=>>?>>;????;?>>@@@@<>?AAA?>=@:??A<A?;?=A>==?AAAA<@@@@@5A=A;<<<<<+=A<<<6=;::>>AAAA39;:;+:<=>B=D=??;@>>>==<=C:??AAAA6669919///;;66;BA>?<==@@@<A@@@@;AA==?@C9?===
@ATNG8:03385:07364
GATGGTAGCACACGAGATCTCATCGTACTCATTCGTTTCGGAAGAGACAGGTACTTTAATAGTTAATAGCGTACTTCTTTTTCTTGCTTTCGTGGTATTCTTGCTAGTTACACTAGCCATCCTTACTGCGCTTCGATTGTGTGCGTACTGCTGCAATATTGTTAACGTGAGTCTTGTAAAACCTTCTTTTTACGTTTATCTCGTGTTAAAAATCTGAATTCTTCTAGAGTTCCTGATCTTCTGGGCAGACTCTCACACGCCTACCATCGAATCACGAAAGTCT
+
AAAB?BCCABAA;;555==CBB@@BBCCCBBCACCBB>BB>C?AADDCBC@AABBB=B>A@AA?C=??AACD@<C?BAAAA1??<BBCC>CCBB@CBC?BC:;;;BCC@CCCDBCGDA@@@@C@CCCCCCCC?BCCC?AADBBBAABBBBCBBBA=@@A>BB?B@CDBBBCCBB@BBBA@6@<@<@@@@@2=CCCC>>>=>>=;<>18888(8::;>;?<@@<??>>;;;=B=BAAABB7;;@A:@@>;;;:::>>@@@=166;69///=6<<;AAAD;A@@@
@ATNG8:03386:07340
GATGGTAGTAGTACACTAGTCATACCAGAAGATCAGGAACTCTAGAAGAATTCAGATTTTAACACGAGAGTAAACGTAAAAGAAGGTTTACAAGACTCACGTAACAATATTGCAGCAGTACGCACACAATCGAAGCGCAGTAAGGATGGCTAGTGTAACTAGCAAGAATACCACGAAAGCAAGAAAAAGAAGTACGCTATTAACTATTAAACGTACCTGTCTCTTCCGAAACGAATGAGTACGAGAGAGCACACGGTGTCTAATCGAATCACGAAAGTCTC
+
??;:.4999=;;;=====@>>@A;:5:::5:<::55.5.55556==9==05.5994444&4388454:::444(434499+9939.55)5<<7==;9955///5//)///)/8:<>@=;97/000<9<7>>==055:>88==4;6;AA>A;;;@@@@;@?A8883732833,389=>9?>=8???=?.=>8<89::98AB=A>=<<<088(8600<60//79784949::1943-333333<==CBCB>;:==00*00::=@>???>69///58:1--/--
@ATNG8:03387:07347
ATGGTAGTATATCGCGTCGCTATCCAGAAGATCAGGAACTCTAGAAGAATTCAGATTTTTTAACACGAGAGTAAACGTAAAAAGAAGGTTTTACAAGACTCACGTTAACAATATTGCAGCGTACGCACACAATCGAAGCGCAGTAAGGATGGCTAGTGTAACTAGCAAGAATACCACGAAAGCAAGAAAAAGAAGTACGCTATTAACTATTAACGTACCTGTCTCTTCCGAAACGAATGAGTACATAGATATACGTATAGCTACCATCGAATCACGAAAGTCT
+
4885::@@==555;;;;;==>>?=:=<C@DBCB;;:;@@?AAA@A<97)/)---------#-3-//;;=<<;;;3:::<;;;)55058===0<;91566;;==;;7@<@D=@@@?AC;:;ABBBBBCAA@@<@ABC?CBAAABCC@C@CCC?BBCCAAAB>AAAACB@FD?AAB@CBBBB=:::?;??@A2@A?A>??C@==>4969@@@<?<=?BBB<>>899AB?@=@A@8@00+000<0:9@@@?A???AAAB@@?BBBAA>99:BB?BBAAABE>CAAA
@ATNG8:03388:07386
GATGGTAGATATATGCACGCTCTACCAGAAGATCAGGAACTCTAGAAGAATTCAGATTTTTAACACGAGAGTAAACGTAAAAAGAAGGTTTTACAAGACTCACGTTAACAATATTGCAGCAGTACGCACACAATCGAAGCGCAGTAAGGATGGCTAGTGTAACTAGCAAGAATACCACGAAAGCAAGAAAAAGAAGTACGCTATTAACTATTAACGTACCTGTCTCTTCCGAACGATGAGTACTATAGACTATCTGAGACTACCATCGAATCACGAAAGTCT
+
@@AA@DDBBBC;;;DCCCCCDHCCC@BCC?BA@B;;6;?AAAB@@@?BB@B?BB@:8737)9?CC>A<<ABABB=BAA@@@@2AA?A7:::6;AB@D;;;BCHCC@C@BB@BCC?CCCCCCCCCCBBCCCCC@CA;;8;ABBBBBC7;9;CC@CDDCCCCC>AACDCC?CC>BBC@CAAAB<AAB?AAAAA2AC?BBAABCCCD?B>ABBB?B?>BDDC?A@@@@@?:<:00+000//0:=B@@ABBCC=<<CDDCABBBBBB>B:::B>??@@@CC=C@A@
@ATNG8:03394:07365
GATGGTAGCACGAGTCACTCATATCCAGAAGATCAGGAACTCTAGAAGAATTCAGATTTTTAACACGAGAGTAAACGTAAAAAGAAGGTTTTACAAGACTCACGTTAACAATATTGCAGCAGTACGCACACAATCGAAGCGCAGTAAGGATGGCTAGTGTAACTAGCAAGAATACCACGAAAGCAAGAAAAAGAAGTACGCTATTAACTATTAACGTACCTGTCTCTTCCGAAACGAATGAGTACGATGAGATCTCGTGTGCTACCATCGAATCACGAAAGTCT
+
55::7=A@B@9;66=@BDCCCBBBC@CCB?BCHEAA?AAFCICCCB@BB>B@BBDEEDDG0D@BBCCCCBBBCC<A@@@B@B29;99:CCC7BCFADCBCDCCCC?C@BB?BDD@DDBBBCCCCBCCCDBBB@DDDD=@@BC:::B=@=A;;5;CAABABB?BBBBAA?::69?<7?@???8???<ABCBB3BE@B:99BCCAB@B999B>;>=BBDCB@BB@@@BB=@;?@A9@AA?BAB@??B?>?BBBBBCABACCAA==<@;>888@<>>@@;;;0:::;
@ATNG8:03396:07357
GATGGTAGATACTCGCTGATACACCCAGAAGATCAGGAACTCTAGAAGAATTCAGATTTTTAACACGAGAGTAAACGTAAAAAGAAGGTTTTACAAGACTCACGTTAACAATATTGCAGCAGTACGCACACAATCGAAGCGCAGTAAGGATGGCTAGTGTAACTAGCAAGAATACCACGAAAGCAAGAAAAAAGAAGTACGCTATTAACTATTAACGTACCTGTCTCTTCCGAAACGAATGAGTACACATCGTCGTGTCGTGCTACCATCGAATGCACGAAAGTCT
+
;;@C?BCECCB;;959@ABCAAACC>CCB?;;;A@>5;8<<>??:@5;83813<?78999)78777999:?88818;>>@@@,>@=A;@AA4B??<@BC@>@=BB@C@BB@BBB@CCBBB;;;BBBCCBBBCAIECC?CBBAB;;;@A9B00,0=@<>=@@=?AAA9959B????==<999+7;<8777787$7;;;949338?:23337<<1<499@9929@4444<5:5:==5;:=:<;;;?///6883338<73334399989498///5///9;<9=28:::
@ATNG8:03396:07379
GATGGTAGGCACTGCGCACACATCCCAGAAGATCAGGAACTCTAGAAGAATTCAGATTTTTTAACACGAGAGTAAACGTAAAAAGAAGGTTTTACAAGACTCACGTTAACAATATTGCAGCAGTACGCACACAATCGAAGCGCAGTAAGGATGGCTAGTGTAACTAGCAAGAATACCACGAAAAGCAAGAAAAAGAAGTACGCTATTAAACTATTAACGTACCTGTCTCTTCCGAAACGAATGAGTACTGTATCTATGTGTATCGAATCACGAAAAGTCT
+
>CBC@DDD?D;66:>@ABAABB;;;09?@<?DCDBB9;9;CCGCDKACB@B?AC@;;;;;;#97?;>B<<C>>DE>B?:9999';==@?DDH<BBCACBCCCCBBB@C@BBADCC@CABACDDCCCDCC999B;@@@@<@AAABB;92;<?9905<@?>>>>::88888:976688*//8888/8:;47888;'7>1;8<7;<8/0)//).77857355?<@:<:::4435:43/0*/00)0//8::88BBB>=>A998800;0//1689<3777&599:
@ATNG8:03400:07388
GATGTAGGTGCACATGAGTGTATCAGAAGATCAGGAACTCTAGAAGAATTCAGATTTTTAACACGAGAGTAAACGTAAAAAGAAGGTTTTACAAGACTCACGTTAACAATATTGCAGCAGTACGCACACAATCGAAGCGCAGTAAGGATGGCTAGTGTAACTAGCAAGAATACCACGAAAGCAAGAAAAAGAAGTACGCTTTTAACTATTAACGTACCTGTCTCTTCCGAAACGAATGAGTACGTGTGCGACGTGTCTCCTACCATCGAATCACGAAAGTCT
+
CCCCBCC@CBBBBBCCCCBCCCCBBBB?CCCD@?=@@CCCABBB@BB?BADCB:9999)9=@ABBDBCCCDD>CCBCCCC5CCAF>BBB9BBB>BBBBCDCAA>A@CC@CBB?CCBABBCCBCCCCCCBCACC@@>@BBBCCCC@C@BBB?BBDCCCCB@AA@BBB?BB>BBB?BABDE>>>>;???@@2AB@BBBBBBBBB8@=@CCC?A?AAAAC?CB>=<<;6:6==<7?@?;<A@::;A>>>>>>B@@@:::>>A;@@A;A888;7;>>>==<5<<88
@ATNG8:03402:07341
GATGTTAGGCGAGAGTGAGACGCAGTACTCATTCGTTTCGGAAGAGACAGGTACGTTAATAGTTAATAGCGTACTTCTTTTTCTTGCTTTCGTGGTATTCTTGCTAGTTACACTAGCCATCCTTACTGCGCTTCGATTGTGTGCGTACTCTGCAATATTGTTAACGTGAGTCTTGTAAAACCTTCTTTTTACGTTTACTCTCGTGTTAAAAATCTGAATTCTTCTAGAGTTCCTGATCTTCTGGGTCTACGCTCGTCGCGCTACCATCGAATCACGAAAGTCT
+
//;;;@A@>ACABCBCCCDB;69=>BBBCCCCABBBC>CC@C?CCCCDBB>BCCCC?A@CCAB?B?CCBBBBBBB?>=>>?,<A<>??C>DDCC>@AA@BB@AAABBB@BABBDB@@=ACC?A<>@@AA===<AA?>;><>@@@>=?AAAAA::8:>>=AA=A=>@>AAAAAD;??@@>2?7;8;DDDD/@?9::0;=<:::A?::7;BBB/B>??D=@=?@;@A@@888<?=@@@A@?5:9<<6<@?ABAA=>>>>=??AAAA<AC??@;@@>>><<5;@9;
@ATNG8:03405:07374
GATGGTAGCTCACGTACGTCATACGTACTCATTCGTTTCGGAAGAGACAGGTACGTTAATAGTTAATAGCGTACTTCTTTTTCTTGCTTTCGTGGTATTCTTGCTAGTTACACTAGCCATCCTTACTGCGCTTCGATTGTGTGCGTACTGCTGCAATATTGTTAACGTGAGTCTTGTAAAACCTTCTTTTTACGTTTACTCTCGTGTTAAAAAATCTGAATTCTTCTAGAGTTCCTGATCTTCTGGACGACGCGCACTGACACTACCATCGAATCACGAAAGTCT
+
66>>;ABCBBCBAA;BCBCBBBDCCCCBCBA@?ADDD>CC@E?BCCCCBB?BDCCB?B?BBCB?C?CCCBAABCC??????.?A=AAAD>CCCD@BBB>BB<889CBB@BABBBBBB>AAA>A>BCAAAAAA;AAAA7=>A>>===>>@@?>>>>9>@>=>>8==A@??DA@@@;@@@BA;C;>877776(8=778-8=<<===<;;5;>?>@'@88;@<A;AA<ACAC=<=;@;@ABB@@7::B=CAA>>>?=@=///>==>>>?;==>>A=C>>>::93:><=
@ATNG8:03407:07387
GATGGTAGCTCACGTACGTCACACGTACTCATTCTTTCGGAAGAGACAGGTACGTTAATAGTTAATAGCGTACTTCTTTTTCTTGCTTTCGTGGTATTCTTGCTAGTTACACTAGCCATCCTTACTGCGCTTCGATTGTGTGCGTACTGCTGCAATATTGTTAACGTGAGTCTTGTAAAACCTTCTTTTTACGTTTACTCTCGTGTTAAAAAATCTGATTTCTTCTAGAGTTCCTGATCTTCTGGAGATACACATGATACTCTACCATCGAATCACGAAAGTCT
+
ABBC@CC<>>@=00/:999CCCDCBBBDDDBB@BCG?CC@C@CCBBBCC?CCCCB=C@CEBB=C@BBBFBBBBD@GGGGD3CC>?;;;0;BCC>CBD@CCAAAABCC?A@CBCCAA>ABB?B?BBAABBBB?BCCC?BBBBBBBB?@DCC@@<<59:>=>>:>>@@@??@@AB<=::::/:5:6;?FGF/>>:;;3;>>???>>8818<<<=&:57=:?=:9>;>A?=?;858;?BAA>=:=@A;>=<@@@D@@@A@>>>AAAAA:>>@@@<@@@A::96:@@@
@ATNG8:03409:07349
GATGTAGAGAGACTGTAGCGCACCCAGAAGATCAGGAACTCTAGAAGAATTCAGATTTTTAACACGAGAGTAAACGTAAAAAGAAGGTTTTACATACTCACGTTAACAATATTGCAGCAGTACGCACACAATCGAAGCGCAGTAAGGATGGCTAGTGTAACTAGCAAGAATACCACGTAAGCAAGAAAAAGAAGTACGCTATTAACTATTAACGTACCTGTCTCTTCCGAAACGAATGAGTACGATGAGATCTCGTGTGCTACCATCGAATCACGAAAGTCT
+
<<<A?<?CDDDCCBBBBBCCCCBB>BCC@CCBB@@=@>ABBCDDE?DB?C@BBBBBBBC3B>AA@BBBAA@BA6>><;;;;);@>@=@@@9@ECBBBCCBBBF@CABB?BBD@CCCDDCBBBCCDDDDCC@CBAA?@@@BBB;:8;?BBD@BCBCCCBB@CCBBAA>AD?BAB99:ABB@BA@;99999(:@;@ABBBBBCA?C?AA??9?<?AC;;8;A;:;?@<?=@KF>CBB?BBBBB?@?CBBBBBBB????AA==?BB=@?@BB===AACCB=BA;;
@ATNG8:03410:07389
ATGGTAGTATAGAGCTCTACATAGTACTCATTCGTTTCGGAAGGGACAGGTACGTTAATAGTTAATAGCGTACTTCTTTTTCTTGCTTTGTGGTATTCTTGCTAGTTACACTAGCCATCCTTACTGCGCTTCGATTGTGTGCGTACTGCTGCAATATTGTTAACGTGAGTCTTGTAAAACCTTCTTTTTACGTTTACTCTCGTGTTAAAAATCTGAATTCTTCTTGAGTTCCTGATCTTCTGGATACACTCATGTGCACCTACCATCGAATCACGAAAGTCT
+
;>>:@BBBCBBBCDDCBBC@BCBBADCBBBB>BA@@8@A=A?BD=CBBB>BBBCD?B?BBBB>@=@B;;;BBAB>BC@?@+BB?CBBB=BBA>BCB@BC859?@9945CHCBBDD<@@C@C@BBBBBCBB?BBBB>A@BBBBABBAB@AABBB?CCC=>><>:>B==;>DBA:?>>?=2;7?;??>>9*9==A=3:222777;CC5CACD.9;;?B?C@CC@CB@BB??=??BBDCEE?AAB?CBBBBBAC@???ABBB>BAA?B999A=A@AAAAA<ABAA
@ATNG8:03412:07388
GATGGTAGATACTCGCTGATACACCCAGAAGATCAGGAACTCTAGAAGAATTCAGATTTTTAACACGAGAGTAAACGTAAAAAGAAGGTTTTACAAGACTCACGTTAACAATATTGCAGCAGTACGCACACAATCGAAGCGCAGTAAGGATGCTAGTGTAACTAGCAAGAATACCACGAGAGCAAGAAAAAGAAGTACGCTATTAACTATTAACGTACCTGTCTCTTCCGAAACGAATGAGTACCATCGTCGTGTCGTGCTACCATCGAATCACGAAAGTCT
+
44:<5<@;;6;;@@@@?>>@?==C>4;<;.555;54.59556BBCC@CC??;??997<<<,<8;;333888333(3349==>+>>9<.555&59<5;@B@<<:55.9.9924:=8===<<<=<6666=>>??:==5605::>A::;?@:=00///:9=<B?B>>=CB>BB=?>A587><8;;9913////$/:4///99<;;;:>:====7:555449:>@AAB@<794///(///)////7:9066/////3;@<<8:888=7:88576:6:::::08:83
@ATNG8:03414:07360
GATGGTAGCACGACACGACGATGTGTACTCATTCGTTTCGGAATAGACAGGTACGTTAATAGTTAATAGCGTACTTCTTTTTCTTGCTTTCGTGGTATTCTTGCTAGTTACACTAGCCATCCTTACTGCGCTTCGATTGTGTGCGTACTGCTGCAATATTGTTAACGTGAGTCTTGTAAAACCTTCTTTTTACGTTTACTCTCGTGTTAAAAAATCTGAATTCTTCTAGAGTTCCTGATCTTCTGGAGATACTCATGATACTCTACCATCGAATCACGAAAAGTCT
+
@ABB?BCCCB@@<=BCCCCCCDCCCBBBBCBB?DAAA<AC@C@CCCCABAACCCBC?C@CDBC?B?BCCCBBBBB@BBBAB3@@=@BAB=BA@A@DBB?AA>@AABBC?AABACBBB>@@@?D?BBBBBAAA@CAAA;A?=<>>@@@?>>A>>>@=;=;<@A<A<A@@@@@@??:==>@>2>5;5;>=>=/=>:;;3;>>>@A>;><189898%878:=;>8>@<@A@@;;;:=<AA@A==:==><>>;;:@AA:;;???B@??@@<@>>>C<:::=7777)8<>>
@ATNG8:03414:07362
GATGGTAGCGCATATCAGCGCAGCCCAGCAAGATCAGGAACTCTAGAAGAATTCAGATTTTTAACACGAGAGTAAACGTAAAAAGAAGGTTTTACAAGACTCACGTTAACAATATTGCAGCAGTACGCACACAATCGAAGCGCAGTAAGGATGGCTAGTGTAACTAGCAAGAATACCACGAAAGCAAGAAAAAAGAAGTACGCTATTAACTATTAACGTACCTGTCTCTTCCGAAACGAATGAGTACGTGTGCGACGTGTCTCCTACCATCGAATCACGAAAGTCT
+
<;???BC@?ABBBCBDBBBB@@@AA9B0/04///;<<1626??===A=@>:@:<;999:::*;?BCBBFECCCBJ?EA99999)9C?A;A@@3=00+0@>=ACCAA?@?BB?BBB?BBBBA@A@BBCBBBBDCACCCC@BBCCCCCC?E@CBB>ADCCCCCC@BBBCBB@AA<ACB?AA@@@9=>=<::9:99%9;;994:;;BBB?;>:ABB?B@DCCBB@BCCBCCC?C@BBB>CCC@BBBBBBBAAABBBBCCBAACCAC?ACC?C@?@C?BBBB@@@;@AAB
@ATNG8:03416:07362
GATGGTAGAGAGACTGTAGCGCACCCAGAAGATCAGGAACTCTAGAAGAATTCAGATTTTTAACACGAGAGTAAACGTAAAAAGAAGGTTTTACAAGACTCACGTTAACAATATTGCAGCAGTACGCACACAATCGAAGCGCAGTAAGGATGGCTAGTGTAACTAGCAAGAATACCACGAAAGCAAGAAAAAAGAAGTACGCTATTAACTATTAACGTACCTGTCTCTTCCGAAACGAATGAGTACCTCTCAGACGCTCGTCCTACATCGAATCACGAAAGTCT
+
CCBB?BBBBDDDDC@@@CDDCCCCD>CCC@CCDBBB?B@CCCCCCC@CC@C@CCFBBBBB2A@CCBABBBGAA@:@?9:::;*;A>C<@@@7@CC@CCCCCCBBC@F@CB?BCC@CBBCCCDCCCCCCCCBB?BB@@<@AAABCBB?B@CCC@BBBBBBBD?ABCDCC?::6:?=<@@AAA8=<?;99:9::%:>?A?8?BCBBB?B??A>>.838ABBB@CDDBAAA?A?BCB?CEE>AABBCDD?CBBABBBBBCBBBBA<>>===>==:=@BBDAA=B@??
@ATNG8:03416:07368
GATGGTAGCACACGAGATCTCATCGTACTCATTCGTTTCGGAAGAGACAGGTACGTTAATAGTTAATAGCGTACTTCTTTTTCTTGCTTTCGTGGTATTCTTGCTAGTTACACTAGCCATCCTTACTGCGCTTCGATTGTGTGCGTACTGCTGCAATATTGTTAACGTGAGTCTTGTAAAACCTTCTTTTTACGTTTACTCTCGTGTTAAAAATCTGAATTCTTCTAGAGTTCCTGATACTTCTGGGTCTACGCTCGTCGCGCTACCATCGAATCACGAAAGTCTT
+
//::68AA=?A@00///99@@<<<@A@@>:>>5@BBC>B@@D@<=9CCBB?BCAA@9B>@<<A=A=?;9;AA?=@=98878$9929:==78;;C?ABA=@>2797988287:88<?B>BCD?B?BBBAA????B>>>=@@?>>@>>=@BA>=:::188:5;=;?;@@@;;:@@D688@@@1;5:48////(/<===-//988569;=8?@?@/=////)/59;6<>>>>;;776??97777*.-29.2--.72235...324.--404---727;=A@@A59956/
@ATNG8:03370:07420
GATGGTAGTATCTGCACGCTCTGTCCAGAAGATCAGGAACTCTAGAAGAATTCAGATTTTTAACACGAGAGTAAACGTAAAAAGAAGGTTTTACAAGACTCACGTTAACAATATTGCAGCAGTACGCACACAATCGAAGCGCAGTAAGGATGGCTAGTGTAACTAGCAAGAATACCACGAAAGCAAGAAAAAAGAAGTTACGCTATTAACTATTAACGTACCTGTCTCTTCCGAAACGAATGAGTACACACTCTCATATGACACTACCATCGAATCACGAAAGTCT
+
//7717///<5545=;556<=<<<<8<<=:;;;CAA=A>BBA:;9:4;@;@=9;9CDEED2E@CB:::5>>===6<9/////$/0*/)///&//56<=665;9//)/4:;7//6:===555;569;AAAABC=:;:B>AABBB@A@@@9=00*0000;;>>:00////1898;;;177733(3993333333#39478:8>AABB@>?=798:07/69>@@;;:9??<B?B788A7==>598A@@BBB@@@@?BBBBBBCBBB@A@A<?333717344<::3<///
@ATNG8:03371:07415
GATGGTAGTGTCATATGAGAGTGTGTTACTCATTCGTTTCGGAAGAGACAGGTACGTTAATAGTTAATAGCGTACTTTCTTTTTCTTGCTTTCGTGGTATTCTTGCTAGTTACACTAGCCATCCTTACTGCGCTTCGATTGTGTGCGTACTGCTGCAATATTGTTAACGTGAGTCTTGTAAAACCTTCTTTTTACGTTTACTCTCGTGTTAAAAATCTGAATTCTCTAGAGTTCCTGATCTCTGTCTACTACACTGTACTCTACCATGAATCACGAAAGTCT
+
55:>8=::65555=<==>;;;;;;<<.55555=7<<>>7;;7;:@=>>>=<4//000)/27;/;55.55559::555)5;;;;(54.445909;:;7;>C?BC?:;9ADC?BB@AAEBB6:;B>B=B@@A@0.-*.--.*-7979;?AA@@@;;;;<65//49:)/)///449944.44444&45:39;<;;(94444)5<>;;;>==><@>>>+66558(-(,,,,,,69<6<8<=999///-----/<979;;;;<=<;;>>15599455499<=4<555
@ATNG8:03376:07408
GATTAGTGTGTCTCTGAGAGTAGTACTCATTCGTTTCGGAAGAGACAGGTACGTTAATAGTTAATAGCGTAACTTCTTTTTCTTTGCTTTCGTGGTATTCTTGCTAGTTACACTAGCCATCCTTACTGCGCTTCGATTGTGTGCGTACTGCTGCAATATTGTTAACGTGAGTCTTGTAAAAACCTTCTTTTTACGTTTACTCTCGTGTTAAAAATCTGAATTCTTCTAGAGTTCCTGATCTTCTGGTCTACTACACTGTACTCTACCATCGAATCACGAAAGTCT
+
96>:BBCCCCBC@AACCGCCCCBBBBA@@@=A>AA9AA>A>ABBBBCCADCCBC=A=BC@@=B>BA@<<00)/;499=<;(///)5555)55594;<<7;<,////<>:?>C@>CBA=@9945499@?@>@A9=>;>5?@BA@?>@@9:9@=BBB?BBB?BB?A:>?@?@?B@B<?9::::':.:.95::<+<@B?@466B<<A;A<>=====+<996<9=?CC@AB;;;;@4;4;A@>=>499929@@ABCBBBBBCCCAAABBB>A;;;A>ABBA;;;0;@@A
@ATNG8:03378:07410
GATGGTAGAGAGACTGTAGCGCACCCAGAAGATCAGGAACTCTAGAAGAATTCAGATTTTTAACACGAGAGTAAACGTAAAAAGAAGGTTTTACAAGACTCACGTTAACAATATTGCAGCAGTACGCACACAATCGAAGCGCAGTAAGGATGGCTAGTGTACTAGCAAGAATACCACGAAAGCAAGAAAAAGAAGTACGCTATTAACTATTAACGTACCTGTCTCTTCCGAAACGAATGAGTACTATGTAGAGCTCTATACTACCATCGAATCACGAAAGTCT
+
55<<:@CCCC99;CBABACCCB;997;EC?CBBA@@?A@DCA@@;;8;B@C?DBACADCC2B<??A@@?@A???8?@@@@??,??<?2;;;.;CB?BFECCCCA@<@?BB?CCE>BBBCBBDDCCCCCCCCB@CCCC>@@ABBBBCAF@C@A?ACCBCBBBBBBCBB?BC?CCD<??ECD>B??<?@@@@.@@?>??BBDCDC?C>AAAA=?<?AB@@=@B@@A??<?<??D>BBC=@@BBBBBBCCBBBFAAAAAA>===>>>=BBAAA=B?==A@A9@:::
@ATNG8:03378:07425
GATGGTAGTGATACAGATCAGACACCAGAAGATCAGGAACTCTAGAAGAATTCAGATTTTTAACACGAGAGTAAACGTAAAAAGAAGGTTTTACAAGACTCACGTTAACAATATTGCAGCAGTACGCACACAATCGAAGCGCAGTAAGGATGGCTAGTGTAACTAGCAAGAATACCACGAAAGCAAGAAAAAAGAAGTACGCTATTAACTATTAACGTACCTGTCTCTTCCGAAACGAATGAGTACGTGTGCGACGTGTCTCCTACCATCGAATCACGAAAGTCT
+
55<<7=AAABBBCCCCCCEBBBBCGGDBB?BAAA998;@CCCBCCC@DD?A@BCCBBBBB2B?BBBCBBBBECE>BAABCBC5BD?B>BBB;BBD@CCCCDCCBC?C@DD@CAB@BBBBBBCDDDCCCCCBB?BCBB@BBBBBBBD?C@CBB?BCCCBBBC?CCCDCC@??<?CB6::???8=>>;::9999%:;<;?8?B=DFC?B?@?AA:?;;ACAA?AB@@@AAAE@BBB=BAA=AAACBCBBBBBBBBBCBBBBBCC?CCF>A@???9;=@?::93:???
@ATNG8:03381:07431
GATGGTAGGCACTGCGCACACATCCCATAAGATCAGGAACTCTAGAAGAATTCAGATTTTTAACACGAGAGTAAACGTAATAAGAAGGTTTTACAAGACTCACGTTAACAATATTGCAGCAGTACGCACACAATCGAAGCGCAGTAAGGATGGCTAGTGTATCTAGCAAGAATACCACGAAAGCAAGAAAAAGAAGTACGCTATTAACTATTAACGTACCTGTCTCTTCCGAAACGAATGAGTACACATCGTCGTGTCGTGCTACCATCGAATCACGAAAGTCT
+
55@A9;??8AB<;9;BBCBB@D9999;CDAFCCCCC@B?AACBBCB?CD@C@CBB99999):=?@AB=BB=BBB<B<<<9==7==7<7=<;1<8848888888=B>B@BB??>??BAAAA@@@@AAA;;;;A=AABA<A>997<87/8:>8:46=>>?@@@@A@@>8838B=ABA=???=?6<===ADDDF/??<?;?@B@>AC7859CBB=B<>>>@@<A@>>====D<A?A7=>A<@@@@@AA@==ABBBBBBBBBAAABBBC?A@@===C@A@@@@:@B;:
@ATNG8:03383:07414
GATGGTAGTATCTGCACACTCTGTCCAGAAGATCAGGAACTCTAGAAGAATTCAGATTTTTAACACGAGAGTAAACGTAAAAAGAAGGTTTTACAAGACTCACGTTAACAATATTGCAGCAGTACGCACACAATCGAATCGCAGTAAGGATGGCTAGTGTAACTAGCAAGAATACCACGAAAGCAAGAAAAAGAAGTACGCTATTAACTATTAACGTACCTGTCTCTTCCGAAACGAATGAGTACACTCGTCTTGTCGTGCTACCATCGAATCACGAAAAGTCT
+
7789<AAADBBBDCAA;C=@666<<8<=A=@AAAA@2:25<<<<==86505:=>=:8888.9=CBBBBBAA??=6;<99444$4;7;.455,5=?:@BBBCCA;;5;=;;5;BC?CDDBBBCCCCDFFCCCC?CDCC<AABBDCCC@FBEBA?ACCCCCBC?BBBBBD@BC@BBB?ABAAA9999999999(9?;AB@BB@A@?4847?>A7B?BBBAB@CBAA???4;5:::.9<<8>@@ABBBBA@9999927>?=???<<<;>>>>@<<==>;;<;.;??@
@ATNG8:03385:07439
GATGGTAGCAGACGTGACAGAGCGCCAGAAGATCAGGAACTCTAGAAGAATTCAGATTTTTAACACGAGAGTAAACGTAAAAAGAAGGTTTTACAAGACTCACGTTAACAATATTGCAGCAGTACGCACACAATCGAAGCGCAGTAAGGATGGCTAGTGTAACTAGCAAGAATACCACGAAAGCAAGAAAAAGAAGTACGCTATTAACTATTAACGTACCTGTCTCTTCCGAAACGAATGAGTACTGCGTCTCACTCTCGCCTACCATCGAATCACGAAAGTCT
+
;;DDACAAACDDCBBBBCDDDDDDE@CCC@CCDCBB?C?CBCCCCC@CC?A?CBB?>><>.><@BBBCCCDAAB:?A:::::):B=B<@@@9ACEADCCCCEDCC?C?BB?BCD?BBCCCBBBCFECBB@DD@CC@?>@ABBABBC>A>A@@>@CCECCCC@CCCBBB???<?CB59:CCB=BBB>@A@@@2AD@DA@ACDCBB?B>BBCB:>:>ABBB@CCAAA@?;?;?BB=BCH?@??CCCCBBAA@@@AAAABBCBB?BCD@BAAAA>@AAA;;;6<@@@
@ATNG8:03387:07394
GATGGTAGCACAACGAGATCTCATCGTACTCATTCGTTTCGGAAGAGACAGGTACGTTAATAGTTTAATAGCGTACTTCTTTTTCTTGCTTTCGTGGTATTCTTGCTAGTTACACTAGCCATCCTTACTGCGCTTCGATTGTGTGCGTTACTGCTGCAATATTGTTAACGTGAGTCTTGTAAAACCTTCTTTTTACGTTTTACTCTCGTGTTAAAAATCTGAATTCTTCTAGAGTTCCTGATCTTCTGGATATGAGTGACTCGTGCTAATCGAATCACGAAAGTCT
+
@?:;7<:777//)/////5:665<=;;55=:==;@;;;79B?C@CF?<;;?266<;;.4.4<444)4599455::>=9==CCB1<?8<=;818:>A=ACC?AA>:98>7813877>AAA?@A@?B?BAAABAB==?;9;*//6656//(/==88785707796=A<A<><>B@9;873//.57+728053888'775555&225555977949996'22225+2+2616899:22,255536./).57375>@@@899=///:<;;;;=A@@@8;;>?;;;3;==<
@ATNG8:03387:07413
GATGGTAGCGCATATCAGCGCAGCCCAGAAGATCAGGAACTCATAGAAGAAGTTCATAGATTTTTTAATACGAGAGAAACGTAAAAAAGAATGGTTTTTACAAGTCTCACGTTTAACAATATTGCAGCAGTACGCACACAATCGAAGCGCAGTAAGGATGGCTAGTGTAACTAGCAAGAATACCACGAAGCAAGAAAAAAGAAGTTACGCTATTAACTATTAACGATACCCTGGATCTTCTTCCGAAAACGATTGAGTTACCTGTCAGACGCTCGTCCTACATCGAATCACGAAAGTCT
+
<<<A?B?A@A@A@@;99:9994455)5<>6<=666=8<:<////---(-/)//5::/34444444#48444:554:::198444444#3;49:8;===+::974438799333(36771778/39>>@@>=00/0/99:::;<A=9=<;:;5336:5:4404;;>CA;?68333334983998(----(-5:3......#27355/222667=3835553.3463./.33,..(.225.57/503;;;)33..(.355067(......655522.7725...335;377=>>DF=B@@@
@ATNG8:03388:07412
GATGGTAGAGAGACTGTAGCGCACCCAGAAGATCAGGAACTCTAGAAGAATTCAGATTTTTAACACGAGAGTAAACGTAAAAAGAAGGTTTTACAAGACTCACGTTAACAATATTGCAGCAGTACGCACACAATCGAAGCGCAGTAAGGATGGCTAGTGTAACTAGCAAGAATACCACGAAAGCAAGAAAAAGAAGTACGCTATTAACTATTAACGTACCTGTCTCTTCCGAAACGAATGAGTACCTCTCAGACGCTCGTCCTACCATCGAATCACGAAAGTCT
+
9:CC;CCCCCCC@@@DDCCCCCCCC>BEDADECBBC?C?CBCCCCC@CC?C?BCAAACBC3B?BBBCCBAB=<<7=BBBDDD0CD@D?@@@9@BB?BBCBCCCCB?C@CD@CCC?BBBBBBBBDDCBBBCCE@CCAA?ABBBABBB?C@CCB?BCCCCCCC?CCCCCC?BB?BBB=AA:::29@A?@ABBB2BC?BA@@CCCBA?B?BBAA<@<@ACBB@BDABABB?B?CCC=BBC?BBBBDCC???>BBBCDDAAAAB?<@BB<A@@@A<>>BBAAA<AAAA
@ATNG8:03392:07409
GATGGTAGAGTACAGTGTAGTAGACCAGAAGATCAGGAACTCTAGAAGAATTCAGATTTTTAACACGAGAGTAAACGTAAAAAGAAGGTTTTACAAGACTCACGTTAACAATATTGCAGCAGTACGCACACAATCGAAGCGCAGTAAGGATGGCTAGTGTAACTAGCAAGAATACCACGAAAGCAAGAAAAAGAAGTACGCTATTAACTATTAACGTACCTGTCTCTTCCGAAACGAATGAGTACTATAGACTATCTGAGACTACCATCGAATCACGAAAGTCT
+
<>BA?BCCC@@@BABACCCCCCCBA?B@C?A:;;;;9;@CCC@@AC?AA=A?@??@@@?@.@=@BBDBBC???B=AABBCCD5DD?B?BAA8BAA?BCDCCABBCBC@BC?????AAABBCCCCGCCBAA@A>A@@@:;;CCBBBD>B>B@@>@CCBBBBC@BBABBC@BB>AAB<??BBB<BCB?BBBBB3BB?B?>>ABBBB@C@CC@@;@<@ACBB?CCC@@@@=?<?CA=A::6:::@ABCBCBBBCBCCCBBCCBBBCCC@BBBBB?BBBCBBB>CBBC
@ATNG8:03396:07394
GATGGTAGTGATACAGATCAGACACCAGAAGATCAGGAACTCTAGAAGAATTCAGATTTTTAACACGAGAGTAAACGTAAAAAGAAGGTTTTACAAGATTCACGTTAACAATATTGCAGCAGTACGCACACAATCGAAGCGCAGTAAGGATGGCTAGTGTAACTAGCAAGAATACCACGAAAGCAAGAAAAAGAAGTACGCTATTAACTATTAACGTACCTGTCTCTTCCGAAACGAATGAGTACGATGAGATCTCGTGTGCTACCATCGAATCACGAAAGTCT
+
8:;@>BECBCBBBACBBBCBBBCFCECCC@CBBB9:;;@BBDCBBB@@@<@=@=>?????1@8BBBBBDAA799+9?AAABA1A@=<=@>?6@BB?BBB@CCBBFAC@CD@CCC?BBDABBDCCBBBDCCCB?CCCD@BBBBBC@@<A=@::6;@@@BCBCACBBABB?BC????=@@>@@8??@=ABBBB3BC@BAAA@@A??;?=@AAC@B=@@CCB?BBBAACC@D@CDD=CBC?AAACCBBBBBBBBBBB>>>CBBBB>@A<A==>@<@=AABBB=B@@@
@ATNG8:03398:07415
GATGGTAGATACTCGCTGATACACCCAGAAGATCAGGAACTCTAGAAGAATTCAGATTTTTAACACGAGAGTAAACGTAAAAAGAAGGTTTTTTACAAGACTCACGTTAACAATATTGCAGCAGTACGCACACAATCGAAGCGCAGTAAGGATGGCTAGTGTAACTAGCAAGAATACCACGAAAGCAAGAAAAAAGAAGTTACGCTATTAACTATTAACGATACCCTGTCTCTTTCCGAAACGATGAGTACGAGAGAGCACACGTGTCTACCATCGAATCACGAAAGTCT
+
55<<9>>CCCBAB@<556666>;>?6;<B?BBAA@A=@>AAA::9D@AA?A?AAB9:999)99<>@AB@@@98:+9<;4444$4;39.55555#5::5:>665<<6515:=<9>5525====@@@@A;;;CCDD?CB;;7;;AAABAA>B?BBA?BBBCCBBA?@A@BBC@CC?BBB??=877.3;;6B@CCCC)BA?8979ABBCBB?B>@?@<7:18678555'27567252'.3333'.....3356655555222899===7775/-(---.3.3599>;;5;///
@ATNG8:03401:07439
ATGGTAGGCACTGCGCACACATCCCAGAAGATCAGGAACTCTAGAAGAATTCAGATTTTTAACACGAGAGTAAACGTAAAAAGAAGGTTTTACAAGACTCACGTTAACAATATTGCAGCAGTACGCACACAATCGAAGCGCAGTAAGGATGGCTAGTGTAACTAGCAAGAATACCACGAAAGCAAGAAAAAGAAGTACGCTATTAACTATAACGTACCTGTCTCTTCCGAAACGAATGAGTACTGTATCTATGTGTGCGCTACCATCGAATCACGAAAGTCT
+
<<<:@A>:<>B>@<<=>6;;B>==4;;:8<<<<<<8<7<>><<;?@@@7;8>@B9:;;;':.94<BBACC@AA9@>;;:;:';?>?;???7?A@=BCCDBGCCB>B@DC?BCD@DDCCCDCCBAABB;;;B@BAAA@DDDCCCCC?C@CBB@BCCBB::;>AABBAA=@A<9978?>;>?8<;=9?CCCC3BB?B798CCA@A?B<::A>>:>@BAB?AB@@?AB?B@BBC>BBB?CCCCBBBBBBBBBBBBBBBBBBABBBB>@@@@B8;;;;@@@8@:::
@ATNG8:03406:07421
GATGGTAGTGGCGTGAGAGAGAGACCCAGAAGATCAGGAACTCTAGAAGAATTCAGATTTTTAACACGAGAGTAAACGTAAAAAGAAGGTTTTTACAAGACTCACGTTAACAATATTGCAGCAGTACGCACACAATCGAAGCGCAGTAAGGATGGCTAGTGTAACTAGCAAGAATACCACGAAAGCAGGAAAAAAGAAGTACGCTATTAACTATTAACGTACCTGTCTCTTCCGAAACGAATGAGTACGAGAGAGCACACGTGTCTACCATCGAATCACGAAAGTCT
+
;<;;4/////)////4:5;9A;9995)555499:95515:===>;::0556<7:::;?@@@2@?:99B?>:;333(3989999'9939.4444$55:477////<<<8=8<=8555<966=@BA@@AAA;;<BC?BBAA7;;9:9=><292995.5=4459:;=AAABAB???<?A?19999:+99<@299999%9;<37488<:88<;<///616(..:::8544;8:85:7<<>6<<<-344887??@;<<=;;==??????==<A?C778C:>;;;===,99<>
@ATNG8:03409:07436
GATGGTAGTATCTGCACACTCTGTCCAGAAGATCATGAACTCTAGAAGAATTCAGATTTTTAACACGAGAGTAAACGTAAAAAGAAGGTTTTACAAGACTCACGTTAACAATATTGCAGCAGTACGCACACAATCGAAGCGCAGTAAGGATGGCTAGTGTAACTAGCAAGAATACCACGAAAGCAAGAAAAAGAAGTACGCTATTAACTATTAACGTACCTGTCTCTTCCGAAACGAATGAGTACTACTCTCAGAGACACACTAATCGAATCACGAAATTCT
+
CBBC@DC@A@?>BBBBBCCCCCCFFAEDE@BBCCC;::7AA?G?>>:==@B@BCCBBBBD5B@CCCCBBB@@AB;BA;;<<<$;9894555&5<<7===BC>=00+0;<<9@AB=@@BCBCEBBBBDD@@@C@@@BB>B:;;DCCC@CADCB@CCDEDCCB?BCCCBB>CC@BCB@CA???9?@@<@AAAA2AB?CBBBBCCBB?C?BBBA<?8>?A<;8:BBBCCC@D<ABL?B@@=@AAABCBBBCAAABBBBBBBCBBBBA?BBCC?A?B@BBD;@=@A
@ATNG8:03412:07409
GATGGTAGCGCATATCAGCGCAGCCCAGAAGATCAGGAACTCTAGAAGAATTCAGATTTTTAACACGAGAGTAAACGTAAAAAGAAGGTTTTACAAGACTCACGTTAACAATATTGCAGCAGTACGCACACAATCGAAGCGCAGTAAGGATGGCTAGTGTAACTAGCAAGAATACCACGAAGCAAGAAAAAGAAGTACGCTATTAACTATTAACGTACCTGTCTCTTCCGAAACGAATGAGTACGATGAGATCTCGTGTGCTACCATCGAATCACGAAAGTCT
+
45445<444;44555=<@AB@@>==4;;;:;;;<;=8=165954993:9::9<96/===;)92////:::/66909944444$4939.555&5;;6<;659>700)/5;;6;;=;@>668@9::B@><<00027755.59::<=@@=@<@@B<AAB?A6669=B=B=A?CC<?>8776//)/666:::::+<;4888888<>B?B?BA>=07.38;A>9=;;5559393494)444.4:<:555:;555;;;773;;;;;000:5:/73;8@:@ACCC<A<AA
@ATNG8:03415:07423
GATGGTAGGCGACATACATACGCGCCAGAAGATCAGGAACTCTAGAAGAATTCAGATTTTTAACACGAGAGTAAACGTAAAAAGAAGGTTTTACAAGACTCACGTTAACAATATTGCAGCAGTACGCACACAATCGAAGCGCAGTAAGGATGGCTAGTGTAACTAGCAAGAATACCACGAAAGCAAGAAAAAAGAAGTACGCTATTAACTATTAACGTACCTGTCTCTTCCGAAACGAATGAGTACAGAGAGTACGATATGTCTACCATCGAATCACGAAAGTCT
+
7799;;=B?CABBBBBBBBBDBBBD>@AC@CGCCCC:;:;ACCCGE?BB?B@CEBBBCED5C@BBB>A00000<5<=00000$/>8>5;;;0;<<6;A<A@CB;;7;=AA>A<;79?@@@AAAAA@B@DCCC@GCDF@BACAAA@@=AAGDCABAAACBCC@CBCDBB?CD?AAB@BBBBC;@==:9:9999%:;;9?8?==BB=?=?;:AA7B@BBCBB@BFBBCCC@CAABB=AAA=AAAABBBBBBBAAABBBCCCBB?>?@@=@CCEC?BAAAB@D:A==>
@ATNG8:03416:07404
GATGGTAGCGAGCGAGTGTGTATACCAGAAGATCAGGAACTCTAGAAGAATTCAGATTTTTAACACGAGAGTAAACGTAAAAAGAAGGTTTTACAAGACTCACGTTAACAATATTGCAGCAGTACGCACACAATCGAAGCGCAGTAAGGATGGCTAGTGTAACTAGCAAGAATACCACGAAAGCAAGAAAAAGAAGTACGCTATTAACTATTAACGTACCTGTCTCTTCCGAAACGAATGAGTACGATGAGAGAGCTCTCTCTACCATCGAATCACGAAAGTCT
+
;;CC@FCBBBBBABCCCCCCCCCCC@FGD?ECCD@@@C@DCBBCCC@CC>B>BBCCCCCB5C@CBBBCCCCCCC9@C99999*:@>A4;;;&:B@=>BBCFCDCC@B?BC@CCC?BBCCBCBCCBBBCBBBB@CCCD?BBBBCCBD?C?CCC?BBCCCBBB?CCBCBC?::8;DD>@@:99.9=<<99999.9A@DBABBBCBB@B<>>BC?B?BDCBB?BBBBABC@D@DCC=CCC@CABCCBBBBBBBBBBBCC>>>>BBBDE@AB>>?@CCCCCDE>B:::
@ATNG8:03416:07406
ATGGTAGTGTCATATGAGAGTGTGTACTCATTCGTTTCGGAAGAGACAGGTACGTTAATAGTTAATAGCGTACTTCTTTTTCTTGCTTTCGTGGTATTCTTGCTAGTTACACTAGCCATCCTTACTGCGCTTCGATTGTGTGCGTACTGCTGCAATATTGTTAACGTGAGTCTTGTAAAACCTTCTTTTTACGTTTACTCTCGTGTTAAAAATCTGAATTCTTCTAGAGTTCCTGATCTTCTGGCTCTCGTAACAGATACTACCATCGAATCACGAAAGTCT
+
=<<9<CCCCCBDCBBCCGFCCCCB:<=BGCB@CBBB<AA@C@BBEBBCB@CCCCC@F@BCCIACACGCCCBBBD=:::::*:C9AACC=CE@@=@A@<@C@AAAECC@BBCCCEEDBCBB@C@CCCCCCCC@CCCC?CDCCCBDCCCBCCCCCD?CBB?BC@D?AADDCBBBB@B::::6;=?<?@>@>,?@:;:7;ACCCCCCCB>BJJJ5CAACC?B?CCABBBCB@@>@@CCDCCC@BBA=ABBBBCCCACCCDCBBCCD?BCBBB?BBCCCDD=CAAA
@ATNG8:03419:07400
GATGGTAGGCGAGAGTGAGACGCAGTACTCATTCGTTTCGGAAGAGACAGGTACGTTAATAGTTAATAGCGTACTTCTTTTTCTTGCTTTCGTGGTATTCTTGCTAGTTACACTAGCCATCCTTACTGCGCTTCGATTGTGTGCGTACTGCTGCAATATTGTTAACGTGAGTCTTAAAACCTTCTTTTTACGTTTACTCTCGTGTTAAAAAATCTGAATTCTTCTAGAGTTCCTGATCTTCTGGATACACTCATGTCACCTACCATGAATCACGAAAAGTCT
+
55:>9>BB@BCB@A@B@@@B966><<BBBACA<ABBB=BC@DABBBCCBB@CCBBB>B@BDCC@C?CDDBBB??@>AABBB3BC:?>AA;@C??=?CC=@A<?>?AAB?BBB>>>>>;?AC?B?BB@B>====BAAA<AAA>>>??AAAAAA>>><?@?<??9?<@@@<==A7618AA2@<<7<;;;;(//77606===<>>>:;7;BCCC)A==>@=B<@@<A@@@>>>;><@@FDAA7;;><>CA@@@AA>>>>@@?79:>:::;==;;;>8///)/77-
@ATNG8:03371:07484
GATGGTAGCTCTGCTCTGACTCTCGTACTCATTCGTTTCGGAAGAGACAGGTACGTTAATAGTTAATAGCGTACTTCTTTTTCTTGCTTTCGTGGTATTCTTGCTAGTTACACTAGCCATCCTTACTGCGCTTCGATTGTGTGCGTACTGCTGCAATATTGTTAACGTGAGTCTTGTAAAACCTTCTTTTTACGTTTACTCTCGTGTTAAAAATCTGAATTCTTCTAGAGTTCCTGATCTTCTGGATATGATGACTCGTGCTACCATCGAATCACGAAAGTCT
+
66>A;?CECC=BCBBBBBBBCCCCCBAACB@@?@CCC@CC?B?BCCCB@@@CCCCC>C@CCDD?C?CEFEEEDDDAAAAA@1BC<BACC>CCBB?CDGGGD?AABBBC@CCCCBBBD?CCC?C?CDEEC@@@?BBCC?CCCCCCBBCAAABBAAB@CCD?CC?C>ACCCDCCCB@BCCCC;A>@;??=@?,@BBBB>CDCCCCCBBBACCCC5D::<C@C@CC@CCCCBBB@C?BBCCCB?B@A?AHICCCFFBBBCCBBBBBB?BBBBB?ABCCCCF>CAAA
@ATNG8:03372:07483
GATGGTAGACACGTGTGCTCTCTCGTACTCATTCGTTTCGGAAGAGACAGGTACGTTAATAGTTAATAGCGTACTTCTTTTTCTTGCTTTCGTGGTATTCTTGCTAGTTACACTAGCCATCCTTACTGCGCTTCGATTGTGTGCGTACTGCTGCAATATTGTTAACGTGAGTCTTGTAAAACCTTCTTTTTACGTTTACTCTCGCGTTAAAAATCTGAATTCTTCTAGAGTTCCTGATCTTCTGGAGATACACATGATACTCTACCATCGAATCACGAAAGTCT
+
//;;:;??BBCBBB=@;;;?C>@BBAA?;@@@>BBBB?BCAEBGBBBCBB8;;BBDAC?CCBD@C?CCCCCBAAA>@@AA@.@><@@@@;ACA@=C??8=@2:9979?8>>=8BABB?@AA@B???@@>;;;;?>>>7;;???;;;@>>>?====8888<@@<@=???A????=8>8888)8:@788888(8;>CD6;;?==<><:;8:CCF.C::;?;>;@@8;;@@>>><><>@@@@?388;6;;;??=>=;;;AAAAA?>>A;;;;>>6;<>=>>E;>=>>
@ATNG8:03372:07488
GATGGTAGTGTCAGTGCGCGTCGTCCAGAAGATCAGGAACTCTAGAAGAATTCAGATTTTTAACACGAGAGTAAACGTAAAAAGAAGGTTTTACAAGACTCATGTTAACAATATTGCAGCAGTACGCACACAATCGAAGCGCAGTAAGGATGGCTAGTGTAACTAGCAAGAATACCACGAAAGCAAGAAAAAGAAGTACGCTATTAACTATTAACGTACCTGTCTCTTCCGAAACGAATGAGTACACATCGTCGTGTCGTGCTACCATCGAATCACGAAAGTCT
+
::8:=@>BBCCCC;;;>=B@BBBBB?BB@;9//0/:27)//=::::3//)/7<>ACCDCC2C?BBBCCACA::9/9?;;;;;*;@<?5;;;6;CC@CDDDCDDCC@C?BB?BDF@CBBBBBBCBCBDCCCBC?CCCC<@AA@A@?@<@?AAB@BDCCBBCC@CBBBBB?CC@BBB>AABBB=AA@;99998(9>:?ABBCBBBC7999@AD1839>BAB@BDCBBBB>A>BCF?CBD?BBABBBBBCCAABBBCBBBCB???BBB?B???C?AAAAAAA<AB?@
@ATNG8:03374:07459
GATGGTAGCTCTGCTCTGACTCTCGTACTCATTCGTTTCGGAAGAGACAGGTACGTTAATAGTTAATAGCGTACTTCTTTTTCTTGCTTTCGTGGTATTCTTGCTAGTTACACTAGCCATCCTTACTGCGCTTCGATTGTGTGCGTACTGCTGCAATATTGTTAACGTGAGTCTTGTAAAACCTTCTTTTTACGTTTACTCTCGTGTTAAAAATCTGAATTCTTCTAGAGTTCCTGATCTTCTGGATACACTCATGTGCACCTACCATCGAATCACGAAAGTCT
+
444:5:8<99455::===@@C>GGFBAABB99.9;:9(4=5>.45:999927////)/277:=8<7<<6665999.55555$55.54<<25559.55/)//)//9//57<=><<<<<.5546;5;;?;;;;><@@??<?>>=<955;;544<<49.499.//)/)//779:566:>@@@@2>8<455555$59<<D89996666>==7<<<:(:9;?;8@:CE?BBC999@29.9489:<:=9946=B@?999AD@>995=;=>>:=;:::29?>?@BB9999@
@ATNG8:03378:07446
GATAGTGTCATATGAGAGTGTGTACTCATTCGTTTCGGAAGAGACAGGTACGTTAATAGTTAATAGCGTACTTCTTTTTTCTTGCTTTCGTGGTATTCTTGCTAGTTACACTAGCCATCCTTACTGCGCTTCGATTGTGTGCGTACTGCTGCAATATTGTTAACGTGAGTCTTGTAAAACCTTCTTTTTTACGTTTACTCTCGTGTTAAAAAATCTGAATTCTTCTAGAGTTCCTGATCTTCTGGCTCTCGTAGACAGATACTACCATCGAATCACGAAAGTCT
+
:<<ABBCBBBBBBDCCCBAAADCCCBBBC?A:99.:@9@;@@ABB@@<@=>@A8;79A@A5;89CCCFCCCA=999:::%;?55:BB=BBBDAAAA@BB8<;BCBB=ABCECCCC?AAC@BADDCCBBBB>BCCD?@ACCCBCCCCCCBB@@A@BBB@FD@C;:;BCCBBBD@BABAB9A>B=;;;;;;%;@>@@6;;B@A@A@A@4:;:<:%9;;BBAC<C@:>BCDEDE?B?BCCCBB@BBB>@@;::BBCCBBBDBBBCBBB?@@@;;6;?@B@@@<AA@@
@ATNG8:03378:07475
GATGGTAGCTCGCTGATGATATCTCCAGAAGATCAGGAACTCTAGAAGAATTCAGATTTTTAACACGAGAGTAAACGTAAAAAGAAGGTTTTACAAGACTCACGTTAACAATATTGCAGCAGTACGCACACAATCGAAGCGCAGTAAGGATGGCTAGTGTAACTAGCAAGAATACCACGAAAGCAAGAAAAAGAAGTACGCTATTAACTATTAACGTACCTGTCTCTTCCGAAACGAATGAGTACTACTCTCAGAGACACACTAATCGAATCACGAAAGTCT
+
CCBC?BC@?ACCBBBCBCCCCDDDD>BBC@ABCCAA?@ADDCBBBC@CD?B@BBA999::)9<A@ABBBBC?@@6>@;;;;;);;=;5555&5>:7<B=CCCCFF@C@@@?ACC@CBBBBBCFBCCCCCBBB@CCBB?B@@@ABAC?BACBB@BCCCBCCC@CBBBAB>@@;C@@=@@?<<8=>>;::999(9A?B:::KGBBB?B?BAAA7;7;ACBB@BCBBBAB?B@CDD>CCC?CBBCB??@BBBBBAAAABBCCAAABC?BBCC?@@CBAAA<AAAA
@ATNG8:03379:07456
GATGGTAGCATCATGCATATCTCACTAGAAGATCAGGAACTCTAGAAGAATTCAGATTTTTAACACGAGAGTAAACGTAAAAAGAAGGTTTTACAAGACTCACGTTAACAATATTGCAGCAGTACGCACACAATCGAAGCGCAGTAAGGATGGCTAGTGTAACTAGCAAGAATACCACGAAAGCAAGAAAAAGAAGTACGCTATTAACTATTAACGTACCTGTCTCTTCCGAAACGAATAGTACTGCGTCTCACTCTCGCCTACCATCGAATCACGAAAGTCT
+
69CC;CBCBBBCDBCCCCCGCBCCA@@BD@CCCCBB?B@BBCCCDC?BB?BACBB;:999*;=ABCDCCBCGGG>DD@@@@@1@C?C@CCC;CBB@BBBBFDDDD@C?BB=ACC@CCCCAAAACCBBA@@@C@DDCC@CCCCCCAB<@=BAA?BFDDCCDD@CCC@BB@BB?BBC<?=8883:@@?BCDDD3BB?BABACCBBC<><?AAC<?<?CCCCACCBBBDD@B?BBC>BBB@BAACBBDCCBCCCCBBBBCCDD?BBC@C@@@C?BBBBCCC>CCBA
@ATNG8:03379:07468
GATGGTAGCTCTGCTCTGACTCTCGTACTCATTCGTTTCGGAAGAGACAGGTACGTTAATAGTTAATAGCGTACTTCTTTTTCTTGCTTTCGTGGTATTCTTGCTAGTTACACTAGCCATCCTTACTGCGCTTCGATTGTGTGCGTACTGCTGCAATATTGTTAACGTGAGTCTTGTAAAACCTTCTTTTTACGTTTACTCTGTGTTAAAAATCTGAATTCTTCTAGAGTTCCTGATCTTCTGGTGAGATATGCATGATGCTACCATCGAATCACGAAAGTCT
+
55;;8=;?@;;;<@ABC@@<B=@>>:99@?9:.9>><:<>?C?BBBBBBB6;9=95.96;>CCAC?CCDFGCDBB?AAA@@09>5>;9:,;:;52559.59166CBBC>BBCCDBBB@BBB>B>ABCECJHF?AACB>BBCCCBBBEC@@@BCBD@CBB?CB>B?BBBBCCCCFACCCCC<C@B@CKFDF2B@000+000;BC<;;?BBBB0BA>:969==@<@CCCBBA>B<@?@CDC=AAG?BBCBBCBBBC;;<AAA@ABE?CBCBA9;;DDCBC>ABBC
@ATNG8:03380:07474
GATGGTAGGACGAGCGTCTGAGAGGTACTCATTCGTTTCGGAAGAGACAGGTACGTTAATAGTTAATAGCGTACTTCTTTTTCTTGCTTTCGTGGTATTCTCGCTAGTTACACTAGCCATCCTTACTGCGCTTCGATTGTGTGCGTACTGCTGCAATATTGTTAACGTGAGTCTTGTAAAACCTTCTTTTTACGTTTACTCTCGTGTTAAAAATCTGAATTCTTCTAGAGTTCCTGATCTTCTGGTGTCTGATCTGTATCACTACCATCGAATCACGAAAGTCT
+
<>CB@CCC?@ABB@@@BBBBBBBB@BCCCCBC@CCCC>BB?B?BBBDDCD?BBBCD@D@CBBB@BACDDEEEFFC@CCDDD1CC?BDCD>BBBB?BA@;AA;;;CCDG?BACCCCCC@CDD?B?BECCCBBB>BBCC?CCCAAAACCCCCBBBCB@B;;:;C?C?CCBBBBBCC>A::::.:;?;:;;;:);@;;;6;BBBBCBB@@?ADCD5CAAAG@C@CC@BBCDBBB@C@BCCCCC@CA@<@BBAAAFCCBAABCCD@@@D@CCCCC?CCCCCCC?C:::
@ATNG8:03385:07471
GATGGTAGCTCTGCTCTGACTCTCGTACTCATTCGTTTCGGAAGAGACAGGTACGTTAATAGTTAATAGCGTACTTCTTTTTCTTGCTTTCGTGGTATTCTTGCTAGTTACACTAGCCATCCTTACTGCGCTTCGATTGTGTGCGTACTGCTGCAATATTGTTAACGTGAGTCTTGTAAAACCTTCTTTTTACGTTTACTCTCGTGTTAAAAATCTGAATTCTTCTAGAGTTCCTGATCTTCTGGGCAGACTCTCACACGCCTACCATCGAATCACGAAAGTCT
+
@@;;65;><@;;<@ABCCBB;9666>=<:<55055>>7>>@E?BB;:6;;59<<661/5;///)/599<>666;=7<<=<<(55.599909595.55/)/9)//:<;>9>==;;;<;.549.9.9@;9;FDD@BBAB?BCCCBB;;:@A@A;:;?4;:@<???C?CC99;@@99455<<=0;7;466DDE1BCBAA6;995;955555::::$55955157<?9<AA???@<@<@A<?;?;???A:@A@ABBA@@?999=;2<00*0<<;=499==999,5@@<
@ATNG8:03388:07443
GATGGTAGACACGTGTGCTCTCTCGTACTCATTCGTTTCGGAAGAGACAGGTTACGTTAATAGTTAATAGCGTACTTCTTTTTCTTGCTTTCGTGGTATTTCTTTGCTTAGTTACACTAGCCATTCCTTACTGCGCTTCGATTGTGTGCGTACTGCTGCAATATTGTTAACGTGAGTCTTGTAAAACCTTTCTTTTTACGTTTACTCTTCGTGTTTAAAAATCTTGAATTCTTACTAGAGTTCCTGATCTTTCTGGCTCTCGTAGACAGATACTACCATCGAATCACGAAAGTCT
+
45:<8>C@A@>0//7////>>=>@>666<;;;9>=B=6=B=B:@;/09<@*0)////5;4:;>@7@798====:9;8;?<<;)8>78::=6@AAC7:8;;3000)00/068838888;:885//*/393559775596:9>>4885666;::;=>>::85.6557:<180599:557>:/52222&2+22'26999)55...'....3.335588,7777(77717A9?<@?<??9976--(-(--56222'26606667753355../5533588/5///9599=A?@@:@@@@
@ATNG8:03391:07453
GATGGTAGCACGACACGACGATGTGTACTCATTCGTTTCGGAATGAGACAGGTACGTTAATTTAATAGCGTACTTTCTTTTTCTTGCTTTCGTGGTTATTCTTGCTAGTTACACTTAGCCATCCTTACTGCGCTTCGCATTGCTGTGCGTACTGCTGCAATATTGTTAACGTGAGTCTTGTAAAACCTTCTTTTTACGTTTACTCTCGTGTTAAAAAATCTTGAATTCTTTCTAGAGTTCCTGATCTTCTGGATCGCGCGCACTTGACACTACCATGCGAATC
+
45<<7>;:;=555<<<<<55554445555;==8<;<A8>725(------7:5::<<<8=5:;4;7::<=;444//(/7999'/0)/;=989//3-3-//0/0(//68/-(-56//*/::478:4;2;;?<@=:9000//9(///667799:?@>>A9653522.55+2+2895855..(.....&.27+22222$2788:3:886.....9(22222#267099493333(3779833,3,337888.338477333888;;33/39:72..626......36
@ATNG8:03395:07471
GATGGTAGGACGAGCGTCTGAGAGGTACTCATTCGTTTCGGAAGAGACAGGTACGTTAATAGTTAATAGCGTACTTCTTTTTCTTGCTTTCGTGGTATTCTTGCTAGTTACACTAGCCATCCTTACTGCGCTTCGATTGTGTGCGTACTGCTGCAATATTGTTAACGTGAGTCTTGTAAAACCTTCTTTTTACGTTTACTCTCGTGTTAAAAATCTGAATTCTTCTAGAGTTCCTGATCTTCTGGTGTCTGATCTGTATCACTACCATCGAATCACGAAAGTCT
+
5>>B@CAA=@;<=?@@DBCBCCCB?BCCCCAA?ADDE>AA?A?CCCBBCC?BCCCD@G@B@@D@EACCCCDCDBB?BBBBB2BC?BBCG>CCAA?ABA=AD;;;CCCJAFBBBCBBD@DDD?B@CDCCCBBB@CCCC>@ACCDA@@D@@@DDCBB?CCC?CB@B@BCBCBBBBF@C@BAB7B?B@CCCCC5CDCFE>BBBBCCCBBC<@A@A0ABCCC@C@AA?ACBCCCC@C@BBCDDC@BBB?BCCAABCCCDBBBCCCCBBD?@@@@@<@DEAAAD=BBBC
@ATNG8:03396:07485
GATGGTAGTAGTACACTAGTCATACCAGAAGATCAGGAACTCTAGAAGAATTCAGATTTTTAACATGAGAGTAAACGTAAAAAGAAGGTTTTACAAGACTCACGTTAACAATATTGCAGCAGTACGCACACAATCGAAGCGCAGTAAGGATGGCTAGTGTAACTAGCAAGAATACCACGGAAGCAAGAAAAAGAGTACGCTATTAACTATAACGTTACCTGTCTCTTCCGAAACGATGAGTACATAGATATACGTATAGCTACCTTCGAAATCACGAAAGTCT
+
::@A>>9:44444;9>=<@;;?::<76968<?::99058996<<6999>:A=@A==9999'93:::;>///=;<5<///;;;)//+/1778.7::03438445::8=7;<7=::6:333733398888;?5505588,22777622,2465:<>BBCFEAA>ABBBBA@BB8=:9497717.3376;;;;;+///://39=882606=0/-,8-/(.7(..5555:6:69770500///668<?>7777;;7<=/0//0/0//)/39/..'......6.6678
@ATNG8:03397:07473
GATGGTAGTGTGTCTCTGAGAGTAGTACTCATTCGTTTCGGAAGAGACAGGTACGTTAATAGTTAATAGCGTACTTCTTTTTCTTGCTTTCGTGGTATTCTTGCTAGTTACACTAGCCATCCTTACTGCGCTTCGATTGTGTGCGTACTGCTGCAATATTGTTAACGTGAGTCTTGTAAAACCTTCTTTTTACGTTTACTCTCGTGTTAAAAATCTGAATTCTTCTAGAGTTCCTGATCTTCTGGAGATACACATGATACTCTACCATCGAATCACGAAAGTCT
+
69CC@CDBBBCDBBBCBCCBBCAAABBBBBCC@BBBC>CD?C?BCBCDBB?CCCBB?B?BBBB=@=@CCCCCCCG@CCCC@0@@<ABBB;BB@@>ABB@FD?BABCCC@CCCCDCCC@CCC@B@CCB@@A@?:@@@@=@CCCC:;;FCCCCCCBB?B@@=@@=@@BCCBCCCCB?B@@@@9@?B>@@BB@,>?9:96;BABABBA@A4;;;;*;BBBB?B?BB?BCBCA;;9;?AABBAA=AAB>BEBBCCCDCCBBCBCABBAA=@:99B?BABC@@@:@A@A
@ATNG8:03400:07448
GATTAGTGTGTCTCTGAGAGTAGTACTCATTCGTTTCGGAAGAGACAGGTACGTTAATAGTTAATAGCGTACTTCTTTTTCTTTGCTTTCGTGGTATTCTTGCTAGTTACACTAGCCATCCTTACTGCGCTTCGATTGTGTGCGTACTGCTGCAATATTGTTAACGTGAGTCTTGTAAAACCTTCTTTTTACGTTTACTCTCGTGTTAAAAATCTGAATTCTTCTAGAGTTCCTGATCTTCTGGACGACGCGCACTGACACTACCATCGAATCACGAAAGTCT
+
@5525:===???CC@A@CCAABCCCBBBBC@BBCC;@<8<2449994505<<<<8<9<666@DACCC@==6669;;999(555)55/;1//0/7:<<49;166<=<<9<AACCCBC?BAA>A?BBCCCBBB@BBBB?C;<;CBBBC@@@@@@BB@CBB>@@=@@<;;;;DB@A7:;@@@3@=C?AAFED0>;:99,59<>A>?<<888999$-----(/49=7666=:9:7<044::44.4454;<:<9/////:<;;;?@9557>>:>B=@?@?999,9>99
@ATNG8:03400:07475
GATGGTAGCAGACGTGACAGAGCGCCAGAAGATCAGGAACTCTAGAAGAATTCAGATTTTTAACACGAGAGTAAACGTAAAAAGAAGGTTTTACAAGACTCACTTTAACAATATTGCAGCAGTACGCACACAATCGAAGCGCAGTAAGGATGGCTAGTGTAACTAGCAAGAATACCACGAAAGCAAGAAAAAGAAGTACGCTATTAACTATTAACGTACCTGTCTCTTCCGAAACGAATGAGTACCTCTCAGACGCTCGTCCTACCATCGAATCACGAAAGTCT
+
////+/;?<CDDCCCCCDBBBCCCD@BCJACCFCBA>A>ABBBB@@8;;?B?CEBBBBBA3B@@?>BBBBABDE@9:;CCCA0@@;=89>@4ACCACCCCICCCC>B?@@<@@@=@BBCEEECCDBBBBAAB?B?@A<@><995<<9>:<<@?CB@AACBC@BB::;;7:B?ACC688988-787137337$7717733::783.703??A>A<A99878=79/;;8*/+/8808?>75//9///68889::9::;;;;??=A?A>B9;;C?AAABABB;B@@?
@ATNG8:03409:07479
GATAGTGTCAGTGCGCGTCGTCCAGAAGATCAGGAACTCTAGAAGAATTCAGATTTTTAACACGAGAGTAAACGTAAAAAGAAGGTTTTACAAGACTCACGTTAACAATATTGCAGCAGTACGCACACAATCGAAGCGCAGTAAGGATGGCTAGTGTGACTAGCAAGAATACCACGAAAGCAAGAAAAAGAAGTACGCTATTAACTATTAACGTACCTGTCTCTTCCGAAACGAATGAGACACATCGTCGTGTCGTGCTACCATCGAATCACGAAAGTCT
+
CCBBBBBBC@@@BBBBBBCCBB@BCFGDCCCBDAC@CCCBCBB@BC@C@CCCBBBBB3B@CBBCBCBBABB=@?BDGEGG@@<@5;;;.;@A=AMDBBEC;;6;?AA>BEC@BBBDCCDDCCCCDBBCC@CBAA?CC@@@BBB?B@CCC?BBCCDCBBBCCEGAA=AA=????BBBBB>BAA<@A@@@2AC=?@BFBBBBB>?;?>>>:=:=@BBB@CBAAABB>A=ACD>CCC?AAABBBBAAACBBAABBBBBCBBD9999>>>@<@AB?@?A<A@??
@ATNG8:03410:07484
GATGGTAGATACTCGCTGATACACCCAGAAGATCAGGAACTCTAGAAGAATTCAGATTTTTAACACGAGAGTAAACGTAAAAAGAAGGTTTTACAAGACTCACGTTAACAATATTGCAGCAGTACGCACACAATCGAAGCGCAGTAAGGATGGCTAGTGTAACTAGCAAGAATACCACGAAAGCAAGAAAAAGAAGTACGCTATTAACTATTAACGTACCTGTCTCTTCCGAAACGAATGAGTACTGTATCTATGTGTGCGCTACCCATCGAATCACGAAAGTCT
+
:<<>@CCDBCB=@@@;;9BABDBAA>AGD?BB@@@A<@=AABBCCD@CC@B??<=9::::)9<BDCCCCBA<?=5=@;<;;;';;:;;<<:0<;;7;C>CCCCFD<@;;:5;A@=ACCBBBEFAAACCCBBB@CCBB@;;<AB@;;6:9@@@<@CBAAB@@=@BBABB?BB@BBC?BBBBE>???@CCCCC3DB?ABABBBEAA=A>99:>:>;>ACGL?CBAA;;;?B=@@@8>00-0@@@CBBBB>>?BABB??=BBBBCCCAA;AAA>A;>>A9;;C=AABA
@ATNG8:03412:07451
GATGGTAGACATATCGTACTCTCTGTACTCATTCGTTTCGGAAGAGACAGGTACGTTAATAGTTAATAGCGTACTTCTTTTTCTTGCTTTCGTGGTATTCTTGCTAGTTACACTAGCCATCCTTACTGCGCTTCGATTGTGTGCGTACTGCTGCAATATTGTTAACGTGAGTCTTGTAAAACCTTCTTTTTACGTTTACTCTCGTGTTAAATATCTGAATTCTTCTAGAGTCCTGATCTTCTGGGTCTACGCTCGTCGCGCTACCATCGAATCACGAAAGTCT
+
CCAC?CCBAACBBBDCBCCCCCDCCCDCCCBB@BAAB=BB?B@BBBCCCC?@CCCC@C?BBCB?B9BBBCCBB<C?BADCC3BB=A99:.9?BB?BBB>A@=>>?A@@>BAAABCBA9???<@<@B>>>>===?>>>7::??::;??@BAA>>>@<>>>=AA<@<@@AA???BB:==>CC6=9==BDCAC/AA666.7/////99:=8==7=@@@CAA=@=??<?B@@@?@A=A??>::5:==?7>>>>=>@@>>>>>==:;;G=??>AA<B@CCCCC>CCCC
@ATNG8:03413:07441
GATGGTAGATACTCGCTGATACACCCAGAAGATCAGGAACTCTAGAAGAATTCAGATTTTTAACACGAGAGTAAACGTAAAAAGAAGGTTTTACAAGACTCACGTTAACAATATTGCAGCAGTACGCACACAATCGAAGCGCAGTAAGGATGGCTAGTGTAACTAGCAAGAATACCACGAAAGCAAGAAAAAAGAAGTACGCTATTAACTATTAACGTACCTGTCTCTTCCGAAACGAATGAGTACACATCGTCGTGTCGTGCTACCATCGAATCACGAAAAGTCT
+
CCAA>CCCEBCCD@A@CCCCCDCCC>CBB@BCBA::7;>AACCCCC?AA?B?CAA99777):<AABBBBCDDCC=>>;;;;;*:@@A<CEE;CBC?CJDDCCBBB@C@BC@CCC?BBBBBBDDDDCCCBCBB?BBBB?AABAAA??<@?DBB?BEBBBCA@>@BBAC@=??;@AA8<>99927>>?BADDDA'CC@C???CCBBE<@<?@B@1858=BCC@CCBAAAA5:3:>?9?BC?BBBCCBBBBDCBBCCCCCBBBAAACDC?C@@@C?CA??9989-:@@@
@ATNG8:03413:07448
GATGGTAGCACACGAGATCTCATCGTACTCATTCGTTTCGGAAGAGACAGGTGCGTTAATAGTTAATAGCGTACTTCTTTTTCTTGCTTTCGTGGTATTCTTGCTAGTTACACTAGCCATCCTTACTGCGCTTCGATTGTGTGCGTACTGCTGCAATATTGTTAACGTGAGTCTTGTAAAACCTTCTTTTTACGTTTACTCTCGTGTTAAAAATCTGAATTCTTCTAGAGTTCCTGATCTTCTGGGTCTACGCTCGTCGCGCTACCATCGAATCACGAAAGTCT
+
56>>:>BBBBBCCBBBCCCCCEBBBBCCCCBB?BA@A<BC?DGAAACCCB@BBBCCAEAHCBB?A>;CCEDDDBB8A@?@?2@C<??BB<?@@C?C@?;?<2:::?=A=BBBBBBBB@AAA?B?BBBBBAAA?B>BA<A>>?AAA?>>@>>?><<8<=?:<=7>=CB@@?>>??:;;;:;1;<A<??DDD/>=9==2;::///:9:@<A@AA/>;<;A=C;??=A@@@;;;;>=BA@@@@5;;;;3;??CAA@@@A@<:::<<=@<@@@>>7;;>>>BD9>>@>
@ATNG8:03417:07469
GATGGTAGAGTATCATGTGTATCTCCAGAAGATCAGGAACTCTAGAAGAATTCAGATTTTTAACACGAGAGTAAACGTAAAAAGAAGGTTTTACAAGACTCACGTTAACAATATTGCAGCAGTACGCACACAATCGAAGCGCATTAAGGATGGCTAGTGTAACTAGCAAGAATACCACGAAAGCAAGAAAAAGAAGTACGCTATTAACTATTAACGTACCTGTCTCTTCCGAAACGAATGAGTACTGTAATCTATGTGTGCGCTACCATCGAATCACGAAAGTCT
+
8:::7<<;;;>?<;;;<<><<<<;;7;<<:=<<<55258<>?@><B?BE@C@BBAAAAAA1A@LHCCCCHECCB9AA;;;;;*;B>A@CB>0@?;6;@A<BBCBB>B@BC@B@A>@CCBABBD;;;BBFCCF?CEEK@CBA@@A7;7;=A>;7;==>AB;;;9>=>5666>9<<@7?A98:3993533333$3;6<566><=>;+0+/:9:.4049;;=9<;;:9::175;;;38;>7;>??@<;::00)/9//3BB@@ADBB;;;?BA?<=9<;:9434/499:
@ATNG8:03419:07485
GATGGTAGCATCATGCATATCTCACCAGAAGATCAGGAACTCTAGAAGAATTCAGATTTTTAACACGAGAGTAAACGTAAAAAGAAGGTTTTACAAGACTCACGTTAACAATATTGCAGCAGTACGCACACAATCGAAGCGCAGTAAGGATGGCTAGTGTAACTAGCAAGAATACCACGAAAGCAAGAAAAAGAAGTACGCTATTAACTATTAACGTACCTGTCTCTTCCGAAACGAATGAGTACATGTGCGACGTGTCTCCTACCATCGAATCACGAAAGTCT
+
55;<8=AABECCBBBBDDCCAABBCACCC@CBBBB=?B9<?CEDCB<@A@D@?=>99:::)76A?BBBBCCBBA9>=:::::*:C>C;@@@6@BB@CBCBCCCHD@C@BB@BEF@DDCCBBBCBBBCCEDCD@@@@@=@@AAAA@@<@?BAB@BDDCCCCD@BBBCCB?CC@DCC=???@A9@@@;9:9:9(9A?BAAACDCCD<@>???A5:57ABBB@CCAA@BBAD@CCC>C@@>@BCCBBBCBBBAAAABBBB==<;8=8818?@>@<@=888==7>888
@ATNG8:03376:07507
GATGGTAGTGCGTGAGAGAGAGACCCAGAGATCAGGAACTCTAGAAGAATTCAGATTTTTAACACGAGAGTAAACGTAAAAAGAATGGTTTTACAAGACTCACGTTTAACAATATTGCAGCAGTACGCACACAATCGAAGCGCAGTAAGGATGGCTAGTGTAACTAGCAAGAATACCACGAAAGCAAGAAAAAAGAAGTTACGCTATTAACTATTAACGTACCTGTCTCTTCCGAAACGAATGAGTACTACTCTCAGAGACACGACTAATCGAATCACGAAAGTCT
+
:::<9=<<===;;;>>==BDCCBBB<A@?@@@A;;5:.54499:=?CE@DADC?88778':-788473::333(370/000$/7)//6:::.:994;<5;:;9:;;,:=BC@LBB@BCEAA@BCBBAAADDDBACC;;8;BAABBBC?C?B;;9;CCCCC>>:<;;BBB<AB?9;57;:333(3774333333#3;333.7;8;@=C?B8B8=8@B?B@CBB=AA@;;:=8<:>??<?AA<?55588???B@>>=<88;669///6//(/=99588:::::3;=<=
@ATNG8:03377:07535
GATGGTAGACACGTGTGCTCTCTCGTACTCATTCGTTTCGGAAGAGACAGGTACGTTAATAGTTAATAGCGTACTTCTTTTTCTTGCTTTCGTGGTATTTCTTGCTTAGTTACACTAGCCATCCTTACTGCGCTTCGATTGTGTGCGTACTGCTGCAATATTGTTAACGTGAGTCTTGTAAAACCTTCTTTTTACGTTTACTCTTCGTGTTTAAAAATCTTGAATTCTTACTAGAGTTCCTTGATCTTCTGGGTGTATCAGGCGAGTATCTACCATCGGAACGTACGAAAGTCTATCATCCACGAAACGTTGCCCTATA
+
//9:6:@?AA@555=;556<;;;;>566;;;;9<<AC=BC>B=ABABBBC=@>A@A6:6:BBB=A:99@C??;;<:?B>>>+=837333(3:9;)----(--(///(/88*34:?B?BA?>?@@C@DAA;;:<=6==880885<>;<88:>A<77971525668183777:;//.8275555)7-5-55555(57:==,//35707;C;;;0<<:<*788.8A8=:>A<A>>:=95606)/(/66//*/889165558;86063----66668376,,(,0****5566),-3555996626666;3;66/55:./..7
@ATNG8:03382:07507
GATGGTAGATATATGCACGCTCTACCAGAAGATCAGGAACTCTAGAAGATTCAGATTTTTAACACGAGAGTAAACGTAAAAAGAAGGTTTTACAAGACTCACGTTAACAATATTGCAGCAGTACGCACACATCGAAGCGCAGTAAGGATGGCTAGTGTAACTAGCAAGAATACCACGAAAGCAAGAAAAAGAAGTACGCTATTAACTATTAACGTACCTGTCTCTTCCGAAACGAATGAGTACTGTATCTATGTGTGCGCTACCATCGAATCACGAAAGTCT
+
5>>>:?>;;;=<<<<<<>><@A;:;@CCFABBBAA<;?7;@<;>?@<00/6;68?;;;;';6@>ABBA@B<;;387:::99$9;6;2555,5=>9==@DCCCBB?B>AA=@@B=ABBBBBBD;;;CABABBBDCCACB@@@BBA?B:@00,0@@@AA?A>@CCC??=?@=@A?;<<888*997<<<<<<,<<8<?777<?<@>B?@@@B=@=<?BBB@AB@AD@@>@@AAA=@9929>>?@ACAA???CBBBCBCBBBBBDDB?ADBBB787<>A@C=C;::
@ATNG8:03383:07497
GATGGTAGGAGACACGTCGCACACGTACTCATTCGTTTCGGAAGAGACAGGTACGTTAATAGTTAATAGCGTACTTCTTTTTCTTGCTTTCGTGGTTTTCTTGCTAGTTACACTAGCCATCCTTACTGCGCTTCGATTGTGTGCGTACTGCTGCAATATTGTTAACGTGAGTCTTGTAAAACCTTCTTTTTACGTTTACTCTCGTGTTAAAAATCTGAATTCTTCTAGAGTTCCTGATCTTCTGGATATGAGTGACTCGTGCTACCATCGAATCACGAAAGTCT
+
??CC@DCC?CDDBCBCB?A@BBBCCCCBDC9999BCC=CE<A>ABBCCDC@CDBBB?C@CCBB?B@CCCCCBBCB????@?.?A?@AA@<@BDC@BBB:BE@?>?A::58@>>CCBB=@AC?C?CBBBBDBB?BBBB@BBBBB??AAA?A?@@@A<:;;=@A;><>@>@@???A:=:;;:*74=175777(7:99918222:>>@>A<ACDD.:774B6?=@B?BBAABBB@D>AACCBB>AAB@FBAAABBBBBB>>?B???=D@BBABC?BBAA@??:@>>>
@ATNG8:03384:07528
GATGGTAGCATCATGCATATCTCACCAGAAGATCAGGAACTCTAGAAGAATTCAGATTTTTTAACACGAGAGTAAACGTAAAAAGAAGGTTTTACAAGACTCACGTTAACAATATTGCAGCAGTACGCACACAATCGAAGCGCAGTAAGGATGGCTAGTGTAACTAGCAAGAATACCACGAAAGCAAGAAAAAAGAAGTACGCTATTAACTATTAACGTACCTGTCTCTTCCGAAACGAATGAGTACTATGTAGAGCTCTATACTACCATCGAATCACGAAAAGTCT
+
55=<9>BAA@BBBBBBFCCCCBBBCACCC<AACC@@?@@CBB@@AC@CC?B@CC@:99999#37?;:BBAAB@AA<@@@AAAA2AB@B@DDD7BBD@CCBBDCCDC>B?BB@CCC?BBBCCCCCDDBBBCBBFADDAA?BBBBCCA@<B?BAA>BBBBBDDC?CCCABA?BB>BBB?BBCDF>BBA===<<<<&<A:@@AABBBBB?B>ACDD?@<>>BCB@BCAAACC;?<?A@:ABB@BCBCCDBBABBBCBBBBBBBBBDA898=BAB@@<=<<>9999-9@@A
@ATNG8:03386:07518
GATGGTAGCACATGCATATCTCACCAGAAGATCAGTAACTCTAGAAGAATTCAGATTTTTAACACGAGAGTAAACGTAAAAAGAAGGTTTTACAAGACTCACGTTAACAATATTGCAGCAGTACGCACACAATCGAAGCGCAGTAAGGATGGCTAGTGTAACTAGCAAGAATACCACGAAAGCAAGAAAAAGAAGTACGCTATTAACTATTAACGTACCTGTCTCTTCCGAAACGAATGAGTACTATGTAGAGCTCTATACTACCATCGAATCACGAAAGTCT
+
65>>:>BBCCDCBBBCCCCCCC::16>>3;BB;;9>@<BBBBBAB=AB<@<@@?BBBBB5C@DEAAACCCCCC<C@;;;;;*;?>@5999&5:;69?;@AA=BL@C@BC?CBD@CCCCCCCCBBCDEDBBB?BCAA?ABB@@@00-0>BACACCCDBBBC?CBBB??<@@<?CC?AB:::59?=?BBCCD3BB?BBBBDECA@,0,0=>>+0,0@BAA<BC@@@BB@C@BCC>BBB@BDBB???BBBCCCAAABBBBBBBBB>?;?A==><AABCCAA<@000
@ATNG8:03387:07518
GATGGTAGTACATGATAGACGACACCAGAAGATCAGGAACTCTAGAAGAATTCAGATTTTTAACACGAGAGTAAACGTAAAAAGAAGGTTTTACAAGACTCACGTTAACAATATTGCAGCAGTACGCACACAATCGAAGCGCAGTAAGGATGGCTAGTGTAACTAGCAAGAATACCACGAAAGCAAGAAAAGAAGTACGCTATTAAACTATTAACGTACCTGTCTCTTCCGAAACGAATGAGTACGATGAGATCTCGTGTGCTACCATCGAATCACGAAAGTCT
+
44::7::54/77///<;;45555459;;;;;99<66169>=@@==<4668<5::=<????0@;>;;<<55699909944444$4;7<2555&59=8=>>666=BB8B=9905@A;@BC:59@;<<<<<<=;949?:<49@@@@C9:89=@=@:BB?:<@00,000>==;@A==950544==/44;-3388+8848888=<;9:(//(/666(/(-7---(//99<<<:>8565/49;7559>:844444=;;799997??@:8875:///616::<=::1:///
@ATNG8:03388:07531
ATGGTAGAGAGACTGTAGCGCACCCAAGAAGATCAGGAACTCTAGAAGAATTCAGATTTTTAACACGAGAGTAAACGTAAAAAGAAGGTTTTACAAGACTCACGTTAACAATATTGCAGCAGTACGCACACAATCGAAGCGCAGTAAGGATGGCTAGTGTAACTAGCAAGAATACCACGAAAGCAAGAAAAAGAAGTACGCTATTAACTATTAACGTACCTGTCTCTTCCGAAACGAATGAGTACGATGAGAGAGCTCTCTCTACCATCGAATCACGAAAGTCT
+
;;;7:>:A;<5@<<<AABCAAADF?B@BB?C;:;BB>A?BB@A@BD?BC@C?DBAAAAAA1?<?BBBCCCBCBC9>><;;;;*;>=>4999&9@@=<CCCCAA@C=@=@C?CBC@BCBBCAAACICCCA@@B>@A;;7;ABCBDBC@E@;;;@BBBBBCBB?BCABAB@AA>ACB8>?889+99929BDBC3BDAD??@AAA??:?:<:>>1818;@ACA@@??<>>*0*0::3:::;089AA@A>>877BBBCB>>?=>?<<<>:=789<6<:?>?>A8::0/
@ATNG8:03392:07500
GATGGTAGGCACTGCGCACACATCCCAGAAGATCAGGAACTCTAGAAGAATTCAGATTTTTAACACGAGAGTAAACGTAAAAAGAAGGTTTTACAAGACTCACGTTAACAATATTGCAGCAGTACGCACACAATCGAAGCGCAGTAAGGATGGCTAGTGTAACTAGCAAGAATACCACGAAAGCAAGAAAAAGAAGTACGCTATTAACTATTAACGTACCTGTCATCTTCCGAAACGAATGAGTACACATCGTCGTGTCGTGCTACCATCGAATCACGAAAGTCT
+
:;<<7<<<9<<<>>;;;<<=<A<==465505===BC@C?CDBFCEC@DD?CABB@>@@@@,@<@BB@@ADBBCC=BA;;;;;*;@=@@GFG8AACACCCCCCCCC?B>@@>@CC@CCCCCBCCCCCCCCCCC@CC??>ACCBBB@?;@?A@@=@CAAABCC@BBCC@@=::88AA9?@<<<78::;=>@@@2@B????BBAA??::188;6/616/00<::5----58076;>?8===9<:::::>>8<<@>><>000<=667833.39;885888=::=89333
@ATNG8:03392:07505
GATGGTAGGCGTGTGAGAGTCTGCCCAGAAGATCAGGAACTCTAGAAGAATTCAGATTTTAACACGAGAGTAAACGTAAAAGAAGGTTTTAACAAGACTCACGTTAACAATATTGCAGCAGTACGCACACAATCGAAGCGCAGTAAGGATGGCTAGTGTAACTAGCAAGAATACCACGAAAGCAAGAAAAAGAAGTACGCTATTAACTATTAACGTACCTGTCTCTTCCGAAACGAATGAGTACAGAGAGTACGATATGTCTACCATCGAATCACGAAAGTCT
+
55<<8=;:9;BABACABBB@?@<;;/5B>?DC99<HAC@BBCCCBB6;;7;>BC@;<<<.;=@@A9;9>??=98=?;888--.)-(-..).(-5(//;<==BDD?B?BB?BBB?B>>>>??=;;;A@@@@A;??@A=A@@AAA9838;>>A?B999ACBA?BAAA::59?9????ABAAA;@??;99:99(:717@>@A>6821745:;<8=;>:///6;;;;???=D8=?B:B9949@>>887A@AABBBCCB>?>@C=>=;;5;;;;@;;;;@@@@6=///
@ATNG8:03393:07523
GATGGTAGTGCGTGAGAGAGAGACCCAGAAGATCAGGAACTCTAGAAGAATTCAGATTTTTAACACGAGAGTAAACGTAAAAGAAGGTTTTACAAGACTCACGTTAACAATATTGCAGCAGTACGCACACAATCGAAGCGCAGTAAGGATGGCTAGTGTAACTAGCAAGAATACCACGAAAGCAAGAAAAAGAAGTACGCTATTAACTATTAACGTACCTGTCTCTTCCGAAACGAATGAGTACGAGAGAGCACACGTGTCTACCATCGAATCACGAAAGTCT
+
CCBB@BB@?;:4444:<<BBBCDCI>ICC@CCCC;;99@CCCCBBB@BB@B?@@A::99:$35;<=CDBB@?@A9>?;<<<54@<@2;;;*:=C>@BBBCGCCC@C@CC@CBB?BDDBBACBBCDCCBBBC@BBAA=@@BBCCCC@C?@@@>BBCCCCCD@BBBCBB?CC@CBB=??GDF:???:?AABA3??;>CB?@@ACD7998BAA@?=BBDBB?B;<;BBB?A?@AA<@AA?BDBBBCBBBBCCAAABBBBBBCECCAB>@AB??<?ABBBCF?C@?@
@ATNG8:03399:07497
GATGGTAGTGCGTGAGAGAGAGACCCAGAAGATCAGGAACTCTAGAAGAATTCAGATTTTTAACACGAGAGTAAACGTAAAAAGAAGGTTTTACAAGACTCACGTTAACAATATTGCAGCAGTACGCACACAATCGAAAGCGCAGTAAAGGATGGCTAGTGTAACTAGCAAGAATACCACGAAAAGCAAGAAAAAAGAAGTACGCTATTAACTATTAACGTACCTGTCTCTTCCGAAAACGAATGAGTACTACTCTCAGAGACACACTACCATCGAATCACGAAAGTCT
+
//;;6;@@=?@C=BBEBBBCDCCCC:B::46@BB;;267<?@@@@B<A@;C@AA=93333$3-389>?>CDBAC=7899@@B05;293999+95545>CDCCB:949=BB?BBC@CBBCCCBBBBCECDCBB=A=9::)9<@@::444(55:5526=;<99//)////4958823332883333&3;;4333337$8987<8>99<0/*/*///;3=689???<@===<<:.4.3449*739699::<334::;::333:99::888;@?<A@97:4;9>99:C8;=<0
@ATNG8:03402:07501
GATGGTAGGACGAGCGTCTGAGAGGTAACTCATTCGTTTCGGAAGAGACAGGTACGTTAATAGTTAATAGCGTACTTCTTTTTCTTGCTTTCTTGGTATTCTTGCTAGTTACACTAGCCATCCTTACTGCGCTTCGATTGTGTGCGTACTGCTGCAATATTGTTAACGTGAGTCTTGTAAACCTTCTTTTACGTTTACTCTCGTGTTAAAAATCTGAATTCTTCTAGAGTTCCTGATCTTCTGGTATACACACTCGCTCGCTACCATCGAATCACGAAAGTCT
+
55<<7<>C7A996;;ABBBBCBBB?BC?BCBCG@CAAC>CC@C?BBCCCDD?BBCEG@GAGDBBACADCCCBBBCC@<;;;;.;B>C;;;9;@?B?AA>:49.444;:;7<<;;;;???>?=<A?BBCBAAAD>AACC?BBCCBB;;<DBBCBBCE@CBC@@@=@>@AACCCCCC?C;;;099=;9999*5@@@@:@@C;::BA@@9@>@@,>?@>>;??@A=ACC@@AC?C@C@@@;;7;CD9<;BBCDC;;;;BBBBCAAAE@A@@?C?@@@@AAA;@BBB
@ATNG8:03402:07529
GATGGTAGTGATACAGATCAGACACCAGAAGATCAGGAACTCTAGAAGAATTCAGATTTTTAACACGAGAGTAAACGTAAAAAGAAGGTTTTACAAGACTCACGTTAACAATATTGCAGCAGTACGCACACAATCGAAGCGCAGTAAGGATGGCTAGTGTAACTAGCAAGAATACCACGAAAGCAAGAAAAAGAAGTACGCTATTAACTATTAAACGTACCTGTCTCTTCCGAACGAATGAGTACTGCGTCTACTCTCGCCTACCATCGAATCACGAAAGTCT
+
:<CB?CCCBBCEBBCBBCCCCBCCH?AAC@BBBBCC@D@CAAAABC?BB@B@CA998999'=6===@@AA?=;86=8::999$9;=;4999&9B?=BC@AAICEDAC@DDAC@@=@BBBCCCCCCCCCCCCDADEBB?BBBBAA::6;?BCC@CDDDDBCB@CBBBCC?AA?CCF?CAACK<??A<@>@@@.@@?ABBBCCCDC<?<?@AD387*8<@BA@CB@@AAD@C@CC>AAB=??BCBBBBBBBBBBBBCBCCCC@ABA?BBBCB?CCBAACD?HAA@
@ATNG8:03408:07502
GATGGTAGTACATGATAGACGACACCAGAAGATCAGGAACTCTAGAAGAATTCAGATTTTTAACACGAGAGTAAACGTAAAAGAAGGTTTTACAAGACTCACGTTAACAATATTGCAGCAGTACGCACACAATCGAAGCGCAGTAAGGATGGCTAGTGTAACTAGCAAGAATACCACGAAAGCAAGAAAAAGAAGTACGCTATTAACTATTAACGTACCTGTCTCTTCCGAAACGAATGAGTACTGCGTCTCACTCTCGCCTACCATCGAATCACGAAAGTCT
+
@@@A7<>@@@CC;;;?@=AB;;;BB?BBB@BBBHCB?B>BB@@@;=8@C9A:?@>;;:;;$96>:<A>>CCCBB9AC;<<<.4@7@.95505<=:?BBAGEKFJ@B@BB?@@A=@@BBCECDBBBBCBB;;:;CCC?ABCCCB@@;@=;;;;ACCCC;;;@B@@@BA?BC@BCC?@::>=5=00+00000'0>;A948=:>><;>;<ABC>A>AFCCCACCC;;;B>B>BBC=CBB;<;DDCCBBCF;;;CB@@@AAABA=@@B?CDCDD?AACBCCH>CCBB
@ATNG8:03410:07509
GATGGTAGCGAGCGAGTGTGTATACCAGAAGATACAGGAACTCTAGAAGAATTCAGATTTTTAACACGAGAGTAAACGTAAAAAGAAGGTTTTACAAGACTCACGTTAACAATATTGCAGCAGTACGCACACAATCGAAGCGCAGTAAGGATGGCTAGTGTAACTAGCAAGAATACCACGAAAGCAAGAAAAAGAAGTACGCTATTAACTATTAACGTACCTGTCTCTTCCGAAACGAATGAGTACAGAGAGTACGATATGTCTACCATCGAATCACGAAAGTCT
+
44::5;<@@=-------//<<=@C>9>6/)/://///)/)/4;:::A??=4=>446===>?+646CABBCDCCCD<AA;;;;;*;A=A5;:9&95<75955555;=8=<>>?BCC@BBDCAABA@@@BABCCC?CC;;6;AA@<<00,0:@AC@CCCCCCCD@EDCCBA=@?;@@@=@????9?==9???>@1AB>BBBB=:>=<072339=6<78;BAA<@@;;;@A=@?ACH?EBB?CCCDABAAAAACBBABAA:::B9::AB>AAAAA>B????@?8>998
@ATNG8:03375:07566
GATGGTAGCTCGCTGATGATATCTCCAGAAGATCAGGAACTCTAGAAGAATTCAGATTTTAACACGAGAGTAAACGTAAAAGAAGGTTTACAAGACTCACGTTAACAATATTGCAGCAGTACGCACACAATCGAAGCGCAGTAAGGATGGCTAGTGTAACTAGCAAGAATACCACGAAAGCAAGAAAAAGAAGTACGCTATTAACTATTAACGTACCTGTCTCTTCCGAAACGAATGAGTACTACTCTCAGAGACACACTACCATCGAATCACGAAAGTCT
+
::>C@C@CBCCCDBBCBBBBBBDBB@CDGBCCCD@@>@@BCCCCCC@DD>@>@CBBAA?9C?AAAACBBC88837;==?@6AB>A>BB?BCLADBBBCCC@@<@=@@;@AA?BBBBDDCDBBBBCBBBD@CBBB?BBBBBB@@<B?BAB@CCBCBCCC@CCAAAA?AA?AAD<??BBA=A??;99998(8@<A>?>BBBAD>A=AB>>:=:=ABBB@CBBBBCC@C@AAA<ACC@BAACCCCBBBBBAAACAAABBA@AB??<?=>>A<??A>ACD>CCBC
@ATNG8:03385:07545
GATGGTAGAGAGACTGTAGCGCACCCAGAAGATCAGGAACTCTAGAAGAATTCAGATTTTTAACACGAGAGTAAACGTAAAAAGAAGGTTTTACAAGACTCACGTTAACAATATTGCAGCAGTACGCACACAATTGAAGCGCAGTAAGGATGGCTAGTGTAACTAGCAAGAATACCACGAAAGCAAGAAAAAGAAGTACGCTATTAACTATTAACGTACCTGTCTCTTCCGAAACGAATGAGTACGTGTGCGACGTGTCTCCACCATCGAATCACGAAAGTCT
+
55>>9>CBBDCBBBBC>@CCCJCCC>CCCADGEDAA?AAMFCBBCC@BC@C?AA@::::9)9<@A???CCBBBB8<<:9999':>;=9>>?7?B@?BC<;:BBBCADADC@CCC;:<ECCCCBCCCD@@>00-0?B@<BCDCDDCC@D@BBC@DDDFCCCC?AACBCC@BB=AA?578CDD=BA@;::999(9A;ABBBBBBBB>;5:=;;5:4:>BBB@C;;99>?9?=@AB;????AA@DCB@AA@999BBBBBBB>AA=AB<@>>>@<@A<;;BA8>>@@
@ATNG8:03387:07554
GATGGTAGTACATGATAGACGACACCAGAAGATCAGGAACTCTAGAAGAATTCAGATTTTTAACACGAGAGTAAACGTAAAAGAAGGTTTTACAAGACTCACGTTAACAATATTGCAGCAGTACGCACACAATCGAAGCGCAGTAAGGATGGCTAGTGTAACTAGCAAGAATACCACGAAAGCAAGAAAAAGAAGTACGCTATTAACTATTAACGTACCTGTCTCTTCCGAAACGAATGAGTACAGAGAGTACGATATGTCTACCATCGAATCACGAAAGTCT
+
55>>9?DD;;69554<=<@?@BABC@BBBACBAAAA?B?CCCBBCC?BA<@=@A@AABDC2C?CCCDCBBBDDD>C@@@AA8AC>@5:;;*;CD?DDB>BBCBC@C@CB@BBC@CCBCBAAABBBCBBCCD?CCEE@CBCBBB@@>@?BCDABBBEDBBA@DCCCBB?AA<ACC?BBBBB=BBC@CCCCC3AA>A8:9CCBAB7959BBA4:49AC;;9;B@A@@@>B@BCB=BCD@BBBCCBBBCCCAAABBBBBBBBBBBBB@BBAAA@BBBABBF>CA=>
@ATNG8:03390:07561
GATGGTAGTGTCAGTGCGCGTCGTCCAGAAGATCAGGAACTCTAGAAGAATTCAGATTTTTAACACGAGAGTAAACGTAAAAAGAAGGTTTTACAAGACTCACGTTAACAATATTGCAGCAGTACGCACACAATCGAAGCGCAGTAAGGATGGCTAGTGTAACTAGCAAGAATACCACGAAAGCAAGAAAAAGAAGTACGCTATTACTATTAACGTACCTGTCTCTTCCGAAACGAATGAGTACGTGTGACGTACGTGAGCTACCATCGAATCACGAAAGTCT
+
44<<9=CCCCCBBCBBCCCCDCCCC@CCC@CCDCBB>B?BBCBBBB@BB@B=?@@:::::)9<@ACBBCBC@??6=A<;9::*;C>@5;;;&9@>8?B>B?>BBB?B>BB@CFC@DC@@BCCDCCCCCBBBD@CCAA>ABBBCCBB?B?BAA?ACCCBAAC@CBBBBB@BB>BBA;@@>>>8?>>;99999(9?=A@AABBBCC?DB@@@8:4:A@@@?ACCBBBC@FABBB=ABA?BBBBBBBBBACAAACCBCAAABABBBB?B???B>AABBBBB:AD>>
@ATNG8:03396:07544
ATGGTAGCGAGCGAGTGTGTATACCAGAAGATCAGGAACTCTAGAAGAATTCAGATTTTTAACACGAGAGTAAACGTAAAAGAAGGTTTTACAAGACTCACGTTAACAATATTGCAGCAGTACGCACACAATCGAAGCGCAGTAAGGATGGCTAGTGTAACTAGCAAGAATACCACGAAAGCAAGAAAAAGAAGTACGCTATTAACTATTAACGTACCTGTCTCTTCCGAAACGAATGAGTACTGCGTCTCACTCTCGCCTACCATCGAATCACGAAAGTCT
+
5==;?CCCEEBCAABCCCCBC@AA@CCC@CDDD@@>@@CBCBBBD?AA>@;<=@;::::';5A:?B??GCBBB<AA;;;;5:C@G5;;;&9<>?>BB=?GCAA?A@@@=ACC>BCCBCCCCBBBDDDDDD?C:;:?BBBBBBBC@B?CBB@CCCCCCCB?CECBBA?BDAECA?AACEE>A?<888888)7A<ABBBBCBBB<?9?A@@=@>ACCGD@CC@@@BB?B@BCF@GBB@BBBBBBBBCCBCCCCBBBDCCCC@CAA>A;;;A?ADBBBCE>C@@@
@ATNG8:03403:07550
GATGGTAGGAGACACGTCGCACACGTACTCATTCGTTTCGGAAGAGACAGGTACGTTAATAGTTAATAGCGTACTTCTTTTTCTTGCTTTCGTGGTATTCTTGCTAGTTACACTAGCCATCCTTACTCGCGCTTCGATTGTGTGCGTACTGCTGCAATATTGTTAACGTGAGTCTTGTAAAACCTTCTTTTACGTTTACTCTTCGTGTTAAAAATCTGAATTCTTACTAGAGTTCCTGATCTTCTGGCGCTCTGTCACGTCTGCTACCATCGAATCACGAAAGTCT
+
55>>:=AB@CCCCABBBBBCCABBBBCECCBB@BCCJ?CCACA;;;BA@@<@B==:6:2////)/398:<<<;<?59:898$38-3333(3:88)///)/:6<CB=BB>@=B@@?AA=;=@8?<=@0//33572559;6555@AB=>>??>>;;;;5:7975716;778>>;<<;4;6878'77>48766(5=::9*//://(/89/817676(588:73749:,//;;;=@A=A=A>><>><>>>;==9::>>>@@@@@@>?>A>>5;;;;;;@@@?FDE?CBBC
@ATNG8:03404:07544
GATGGTAGCAGACGTGACAGAGCGCCAGAAGATCAGGAACTCTAGAAGAATTCAGATTTTTAACACGAGAGTAAACGTAAAAAGAAGGTTTTACAAGACTCACGTTAACAATATTGCAGCAGTACGCACACAATCGAAGCGCAGTAAGGATGGCTAGTGTAACTAGCAAGAATACCACGAAAGCAAGAAAAAAGAAGTACGCTATTAACTATTAACGTACCTGTCTCTTCCGAAACGAATGAGTACGATGAGAGAGCTCTCTCTACCATCGAATCACGAAATTCT
+
><CC@BBBCCCCCBBCDCCCBBCCD@BBC?CBDC99;:>BBBCBBB@CC?A?AAAAAAAC2B?CCBBBBABAAA=AA;;;;;*;A=A5;;;7;DJ@FCCCCCCDCAD@BC@BDC@BBBCBBBCCCCCCCCCC@CCBB>BCCCBBCB@C?C@@?ACCDCCBB?BBBCCC?CDABBB>AABBB=@9:3999988%9>;=@<AB=BBB<<;<9??9@<@@BBB@BBBBBDC?B?AAA<ABB@BBBBCCCBBBBBBA@@BB???==@@@@=AA???<B>AA:::5:=@A
@ATNG8:03404:07551
GATGGTAGTGATACAGATCAGACACCAGAAGATCAGGAACTCTAGAAGAACTCAGATTTTAACACGAGAGTAAACGTAAAAGAAGGTTTACAAGACTCACGTTAACAATATTGCAGCAGTACGCACACAATCGAAGCGCAGTAAGGATGGCTAGTGTAACTAGCAAGAATACCACGAAAGCAAGAAAAAGAAGTACGCTATTAACTATTAACGTACCTGTCTCTTCCGAAACGAATGAGTACGATGAGAGAGCTCTCTCTACCATCGAATCACGAAAGTCT
+
8:@@7;=ACECCCBBFB;99CCC@C;CCCACCBBCC@E;9;BCBAA@CC@CBBAB9:99*36434CBAAC>>>8>?@@AA7>@>C=AB>ACD@GAAAA@<..*.)..(.57)//<<>>?CCCDECBB::9;BCCGCCBBBCCC@C@C@A>ABBBDCAA>ABBBBB?AA>AAA??>>AA9>99199999(9=9>BBBBBBBB@C>AAB?;?;>=BA@<@@?>==>;><?@C>BBB@BB@@??887>??@ACCDCB@BBBB574?B888=>AABBBBC>BBBA
@ATNG8:03417:07557
ATGGTAGCACGAGTCACTCATATCCAGAAGATCAGGAACTCTAGAAGAATTCAGATTTTAACACGAGAGTAAACGTAAAAAGAAGGTTTTACAAGACTCACGTTAACAATATTGCAGCAGTACGCACACAATCGAAGCGCAGTAAGGATGGCTAGTGTAACTAGCAAGAATACCACGAAAGCAAGAAAAGAAGTACGCTATTAAACTATTAACGTACCTGTCTCTTCCGAAACGAATGAGTACGATGAGATCTCGTGTGCTACCATCGAATCACGAAAGTCT
+
:5505><<>CCCDCAB=>?BBCBC<BCC>BBB@;:495<@@AA<C:996:=@@@;;;;.9<AC@AAB@@?>?8@@;;::9$447<.555&5::6===>AE@CC=@=@@;?;;7;ABBC;;:@?@@A;@@D;??;;7;A@?AA?A=A?C;;:;CCCCCCC?CBBBAA?BB@ACC?@@>>=8?@@=BBCD:CC?A@@@A?>@B3::,9:99:@;>@B@@<@@@@@BA<?9:9;5;994:AAABAAABBBBBBBBBBBBA;88666-6655549;>>@?@<?955
@ATNG8:03425:07047
GATGGTAGATACTCGCTGATACACCCAGAAGATCAGGAACTCTAGAAGAATTCAGATTTTTAACACGAGAGTAAATGTAAAAGAAGGTTTATCTAGACTCACGTTAACAATATTGCAGCAGTACGCACACAATCGAAGCGCAGTAAGGATGGCTAGTGTAACTAGCAAGAATACCACGAAAGCAAGAAAAAGAAGTACGCTATTAACTATTAACGTACCTGTCTCTTCCGAAACGAATGAGTACACACTCTCATATGACACTACCATCGAATCACGAAAGTCT
+
:<CD?BBBBCCDCAAABBAAA;;9D9?590555::;:A9=BC;;:B?BB@B?B@>9:999(:8@<=CBBAA379.9=7;;;.882817;///////.6655599.5.55299:.5999@@@BABCC@@@::5;B;;7<<;;@@@?5;5;;;4;==@@@@C?AABBBA=??9?@@599A?>8>9939:::9(9@9<<;=>>?@?=@=@?<<3:49?CBF?BB;<<BB?B>AAA9AAA>@BCCECCBBBBBBCBBBBBB@AABBCF@FAAAB?BABBAAA;@AAA
@ATNG8:03425:07051
GATGGTAGCACGACACGACGATGTGTACTCATTCGTTTCGGAAGAGACAGGTACGTTAATAGTTAATAGCGTACTTCTTTTTCTTGCTTCGTGGTATTCTTGCTAGTTACGCTAGCCATCCTTACTGCGCTTCGATTGTGTGCGTACTGCTGCAATATTGTTAGCGTGAGTCTTGTAAAACTTTCTTTTACGTTTACTCTCGTGTTAAAATCTGAATTCTTCTAGAGTTCCTGATCTTCTGGAGATACACATGATACTCTACCATCGAATCACGAAAGTCT
+
44:;8<ABBC:;5<9;;@6566;@BBBBBCCC?BBBB<BCACACBACACC@BBBBC?B>CCBB@B@CCCC??>9:533333$33,3<:06/0/468:64543?AA??<?B@@BB??;<@?2918==>::==;?C=>:=@@B@@@@?@?@?99:<<@@@=@@<??@@@@??@>=9=8776)888*9:::/7;66606///=>9<//*/99-9;:33)-)--(-338879295:;=>7707::4:;;ADBBAC<<<AAAAAC><;>AA=>:>ACA@@@8@AAA
@ATNG8:03426:07049
GATGGTAGTATCTGCACACTCTGTCCAGAAGATCAGGAACTCTAGAAGAATTCAGATTTTTAACACGAGAGTAAACGATAAAAAGAGGTTTTACAAGACTCACGTTAACAATATTGCAGGCAGTACGCACACAATCGAAGCGCAGTAAGGATGGCTAGTGTAACTAGCAAGAAATACCACGAAAGCAAGAAAAAAGAAGTACGCTATTAACTATTAACGTACCTGTCTCTTCCGAAACGAATGAGTACTGTATCTATGTGTGCGCTACCATCGAATCACGAAAGTACT
+
//::6:<<:=;;;;=?CCCAABA<<<>BB@99:>>A:?;;:;<<00)-606(-/6/////$/)3:;:;<::::>36////888'//37==<14435998883337153795/--(----(/:79;;<>>>=@B?@;:;@B:99@<55059=:;9<>>BC:96;BB<?;<5373(7;7,33333(377.33==<=%884888:;;:?:78:222:6:599=;:5>9959::3849880833-33388899;:988333333=888====7::866266;8588,.--,,
@ATNG8:03429:07060
GATGGTAGCACACGAGATCTCATCGTACTCATTCGTTTCGGAAGAGACAGGTACGTTAATAGTTAATAGCGTACTTCTTTTTCTTGCTTTCGTGGTATTCTTGCTAGTTACACTAGCCATCCTTACTGCGCTTCGATTGTGTGCGTACTGCTGCAATATTGTTAACGTGAGTCTTGTAAAAACCTTCTTTTTACGTTTACTCTCGTGTTAAAAATCTTGAATTCTTCTAGAGTTCCTGATACTTCTGGTGTCGTCTATCATGTACTACCATCGAATCACGAAAGTCT
+
?@BB?BCABBBB996=BBE;::<;;?=@=DBB@BBEL?DFAHA<;:CCIIFCBCBC?B?DBBA>B?BAABB@@:@888889)9<7<88818<<>:<A<??A78:??;>;?A@@9::C?BCC?B@BA=AA99:5:>>@=?@???>>>>>AAAA>>=8==<8=?:>;>BAA@@AA@4:88888(86>4==@@@.=>><C9A252589=>>5;;::*888/6:1:1:<;==>>?>?<A<AAA888>7=8=69,,,,,,,2825599888>=9>>>>>9=?>;;:=5<<@=
@ATNG8:03434:07057
GATGGTAGCGAGCGAGTGTGTATACCAGAAGATCAGGAACTCTAGAAGAATTCAGATTTTTAACACGAGAGTAAACGTAAAAAGAAGGTTTTACAAGACTCACGTTAACAATATTGCAGCAGTACGCACACAATCGAAGCGCAGTAAGGATGGCTAGTGTAACTAGCAAGAATACCACGAAAGCAAGAAAAAAGAAGTACGCTATTAACTATTAACGTACCTGTCTCTTCCGAAACGAATGAGTACGTGTGCGACGTGTCTCCTACCATCGAATCACGAAAGTCT
+
//9969?AACGA@@EEDDDCCEBBAAGCC@FDCCAB7;7;AAABCB>BB@B@A?C;;;;;*:=ACBABECECCC=CCBBCCC1BC?B=@@@9@CC@DCCCBBG@@>@@CC@CBB@CCBA@BCCCCBBBBBCG@CCCC?BBBBDCBB@B@EAA?ACCCCCDC@BBBBBB@@@<ABB799AA?8?>>9999999%9;;994:==CAB=8<8;BB>?<?BCBB?BC@@@CCAG@BBB>BBB?BBBBBBBAAABBCDBBBBBBBBB?BBB?BBBBB?BBBC@@@9@:::
@ATNG8:03440:07083
GATGGTAGCACGAGTCACTCATATCCAGAAGATCAGGAACTCTAGAAGAATTCAGATTTTTAACACGAGAGTAAACGTAAAAAGAAGGTTTTACAAGACTCACGTTAACAATATTGCAGCAGTACGCACACAATCGAAGCGCAGTAAGGATGGCTAGTGTAACTAGCAAGAATACCACGAAAGCAAGAAAAAAGAAGTTACGCTATTAACTATTAACGTACCTGTCTCTTCCGAAACGAATGAGTACAGAGAGTACGATATGTCTACCATCGAATCACGAAATTCT
+
44;=8=BB@@AA;BBC;66@?;::@7<;:7;BBBA@5;5;;B;;:D@DC@D@CBCCCCEC3C<<;CCAACC?@>6>9;9444$4:5:3;;;0;DD?CC;;9:://)/39927/4.5<<@@@<AAAAAACBBA?@A;<7;@@@AAAB@D@CCC?BCCCCBBB@???AAB?BB?CBC=@@B@?8:99399:::;%9>;0000@@AA==693797:8>;@<ABA=@@A@??A?B>AAE>BBB999AABBCCCBAABBBEBBCBBBAA@CA<AAAAB<>>>>898-89>;
@ATNG8:03443:07063
GATGGTAGAGTACAGTGTAGTAGACCAGAAGATCAGGAACTCTAGAAGAATTCAGATTTTTAACACGAGAGTAAACGTAAAAAGAAGGTTTTACAAGACTCACGTTAACAATATTGCAGCAGTACGCACACAATCGAAGCGCAGTACGGATGGCTAGTGTAACTAGCAAGAATACCACGAAAGCAAGAAAAAGAATTACGCTATTAACTATTAACGTACCTGTCTCTTCCGAAACGAATGAGTACGAGAGAGCACACGTGTCTACCATCGAATCACGAAAGTCT
+
//8;7<??CBCCDBBBCFGCCCCCC@CCC@CCCABB>B>BCCAAAC?BA?A?ABAABCCC3C@CCBBCCCCBBB>??@BBBC5CC@C=@@@9@CC@CBCCCCCCC@C@CC?BCC@CBBBCCCBEBBBDDCBB?CDBA?BBBCABBABA?B??=?@@@ABBA?CCCAAA>AB@?>?9?=877)88818@BBB/>@9=///@@CBC6868?A@6;7;@C@@>@CAA@@@=A?ACC=CAB>ABBBDCCCBBABBBCCBBBBBBBAABF@B@::;=CABBA@>9>000
@ATNG8:03444:07072
GATGGTAGTGCGTGAGAGAGAGACCCAGAAGATCAGGAACTCTAGAAGAATTCAGATTTTTAACACGAGAGTAAACGTAAAAAGAAGGTTTTACAAGACTCACGTTAACAATATTTGCAGCAGTACGCACACAATCGAAGCGCAGTAAGGATGGCTAGTGTAACTAGCAAGAATACCACGAAAGCAAGAAAAAGAAGTACGCTATTAACTATTAACGTACCTGTCTCTTCCGAAACGAATGAGTACGAGAGAGCACACGTGTCTAATCGAATCACGAAAGTCT
+
999;=9//4449455<;;;<A@@@>69774///9772:5::;955<88804239345>==+=??::8548;;;;18744444$44.45::<.9794://////55./7::6:777)//9:@B@BBCBB;;;AA;@B;;59;:::ABC@E@C==6=@0/009>6@<::::6:;9??:6:8...)..-)--555$-/5;;::::::<7=8=:;;99769C:969BB@CCE@A=888*78717><<877=777??@@877777737=:6:===8:::::;;3;776
@ATNG8:03446:07083
GATGTAGAGTACAGTGTAGTAGACCAGAAGATCAGGAACTCTAGAAGAATTCAGATTTTTAACACGAGAGTAAACGTAAAAAGAAGGTTTTACAAGACTCACGTTAACAATATTGCAGCAGTACGCACACAATCGAAGCGCAGTAAGGATGGCTAGTGTAACTAGCAAGAATACCACGAAAGCAAGAAAAAAGAAGTACGCTATTAACTATTAACGTACCTGTCTCTTCCGAAACGAATGAGTACGTGTGACGTACGTGAGCTACCATCGAATCACGAAAGTCT
+
BBBBBCCCCCCC@@ACCHCHCDAA?ACCADCCCBC@B@BBBBCCB@BC=A>ABA>????1?ADBBBBBBBBBC>BBBBDDE5BCAC@BBB<BCCACCCCCBC@@<@?AB@BBC?BCCBBCCCCCDCCBBBB?BBCC@CBBBCDCC?C@CA@>ABCCCCCC?AAABCC?AA=???599@A@9>@@;999999%9=<>:7:CCBAA8:78>??4?<?CCAA?AA@??BB?A?AAB=BBB?BAABCCBBB@@ACCCBBBBBAAAAAFG?BAAAC@BAAA999,:@??
@ATNG8:03447:07055
GATGCACACTCTGTCCAGAAGATCAGGAACTCTAGAAGAATTCAGATTTTTAACACTAGAGTAAACGTAAAAAAGAAGGTTTTTACAAGACTCACGTTAACAATATTGCAGCAGTACGCACACAATCGAAAGCGCAGTAAGGATGGCTAGTGTAACTAGCAAGAATACCACGAAAAGCAAAGAAAAAAGAAGTACGCTATTAACTATTAACGTACCTGTCTCTTCCGAAACGAATGAGTACGAGAGAGCACACGTGTCTACCATCGAATCACGAAAGTCT
+
EBBAACCCCCCCC@@?AAA?ACCCBA7:8;BBBCAA<AA:;7<<?;::;:*49:BBCCDBAAA?8?C;;;;;;%;;=;55555$5:<9<??>>CBBB?B?BB?AAB?AAA;;:DCCFCCBA@?<8=A<;;0;BBB@A;;4924;>;@B@=@@0000>>>9;6::499929>>>>>0=:::,999999$7?<BBBCB?>>?2929?=<:?=@ABBB@ECBABCB?B?BCB>B@@?ABBCCCCABBBBBBBBBBBCCBBBBBA>AA@BB>BCCC>>=7>>>=
@ATNG8:03450:07041
GATGGTAGTATCTGCACACTCTGTCCAGAAGATCAGGAACTCTAGAAGAATTCAGATTTTTAACACGAGAGTAAACGTAAAAAGAAGGTTTTACAAGACTCACGTTAACAATATTGCAGCAGTACGCACACAATCGAAGCGCAGTAAGGATGGCTAGTGTAACTAGCAAGAATACCACGAAAGCAAGAAAAAAGAAGTACGCTATTAACTATTAACGTACCTGTCTCTTCCGAAACGAATGAGTACACATCGTCGTGTCGTGCTACCATCGAATCACGAAAGTCT
+
AACC@BCCCCDBBCBCCCCEDCCHD@CCE@CBBBBB?B@CBBBBBC?CC?C?CCBBACCC3C=AAABAA@BABD:??;;;;;*:;5;;BGG;CBB@BBCBCCC999;@DCACBB?BDCCBBCCCCCCDCCBB?BCBB@BBCCCC@@>B@CCC?BCCDCABA?CAABAA?BB>>>?;??@A@;AA@;999989%9??A97:BBBCA:=:;>EK3>:>AB@@=@AAAABB>A?AAA;AAA>BBBBCCCCCCCCBABBBBBBBBCCBBB?ABBBC?BBBBAA@<@AAA
@ATNG8:03450:07049
GATGGTAGCTCTGCTCTGACTCTCGTACTATTCGTTCGGAAGAGACAGGTACGTTAATAGTTAATAGCGTACTTCTTTTTCTTGCTTTCGTGGTATTCTTGCTAGTTACACTAGCCATCCTTACTGCGCTTCGATTGTGTGCGTACTGCTGCAATATTGTTAACGTGAGTCTTGTAAAACCTTCTTTTTACGTTTACTCTCGTGTTAAAAATCTGAATTCTTCTAGAGTTCCTGATCTTCTGGTGAGATATGCATGATGCTACCATCGAATCACGAAATTCT
+
56>?;@BCBC=BCBBBBBBCEGJGCCCBCBC@BBC@DC@E>@@@@ABC@BDCBC?B?CCCB?B?BCBBBBBAA=?<=;>.;@<BAAA=ABBB@BBB?BA188?BBB?BBBBCDBB?A@@;@<AA@@?;;;<@@@@:=>AA???@@@@>>>??>8=::5;?;@;>>>=?>@;;7;>>DH6B<@8====<+=>:;;3;======>?>3:::;+:==>A<?<>>>@@@B====B<@?;;;B:==A<AA>>>A>@?>>>?>AA@@@A<@==>>=@>==??@9?:>?
@ATNG8:03451:07048
GATGGTAGATACTCGCTGATACACCCAGAAGATCAGGAACTCTAGAAGAATTCAGATTTTTAACACGAGAGTAAACGTAAAAAGAAGGTTTTACAAGACTCACGTTAACAATATTGCAGCAGTACGCACACAATCGAAGCGCAGTAAGGATGGCTAGTGTAACTAGCAAGAATACCACGAAAGCAAGAAAAAAGAAGTACGCTATTAACTATTAACGTACCTGTCTCTTCCGAAACGAATGAGTACACACTCTCATATGACACTACCATCGAATCACGAAAGTCT
+
45@C;CCCBBBCCCCBBBIGCCCCC=BCB?@@@A;;69=@@CCCCBAAA>A@CBA?ACCC3B?BBBBBBBCCCC=B@BBDDE5BB@B@DDD;DFC@CBCCDCDCC?B@CC?CCC?CCBCCCCCCCCCCDDCC@CBBB@BCCBBBBB?B@BCB@BCBBBCBB?BCCCCC???;?@>9==:9:27<<9999999%9<;<97:CCDBA5655:@A.818=BAA>@@@@?BA?B@CBC@BBB?BCCCCDBBBBBAAABB@BBB???CCCC?BBBBB?AAAA;;;0;@;;
@ATNG8:03451:07069
GATGGTAGATATATGCACGCTCTACCAGAAGATCAGGAACTCTAGAAGAATTCAGATTTTTAACACGAGAGTAAACGTAAAAAGAAGGTTTTACAAGACTCACGTTAACAATATTGCAGCAGTACGCACACAATCGAAGCGCAGTAAGGATGGCTAGTGTAACTAGCAAGAATACCACGAAAGCAAGAAAAAAGAAGTACGCTATTAACTATTAACGTACCTGTCTCTTCCGAAACGAATGAGTACTGTATCTATGTGTGCGCTACCATCGAATCACGAAAGTCT
+
:;@B@CCCBCBBBCCCCFCCCCCBB<ABB=A@CBBB@C@CBB;;;B?BB?B?ABBCCCCC3A?ABBCCDEC>=;3<>999::*;?=@?BDD2CCC?BDCCDCCAA?A@CC@;;;AGBBBBBCABBBCBCGGD@CCCD?BBCBBA;:5;?BBB?BBBCCBDD?BBCCAA?AA=???>ABBBA;@:93::9999%:<<;?8B==BBB>@>?A==4=:=ACDE@BCBAA;;6:69AA9@::4:AA998CCCBBBBAA@BB@???BBBAB>A@::@;>=AABAB<B;;;
@ATNG8:03456:07074
GATGGTAGGAGACACGTCGCACACGTACTCATTCGTTTCGGAAGAGACATGTACGTTAATAGTTAATAGCGTACTTCTTTTTCTTGCTTTCGTGGTATTCTTGCTAGTTACACTAGCCATCCTTACTGCGCTTCGATTGTGTGCGTACTGCTGCAATATTGTTAACGTGAGTCTTGTAAAACCTTCTTTTTACGTTTACTCTCGTGTTAAAAATCTGAATTCTTCTAGAGTTCCTGATCTTCTGGGTCTACGCTCGTCGCGCTACCATCGAATCACGAAAGTCT
+
@<<C:D@B@BCBBDCCBCCBBBBCCCDECCBB>AABA;@D=A6;:9@=?CBBBBAA>B?A??><?<@@@A@A@@A<AAAAA0:@;?@?D>DCBB7;;@<>@<;;:CCC@BBCCCBBBACIC?B>A@@ABCCGACCCEBCB@@@BBBCCBCDCCBB@BECAECAC@CFE@@ADCC@BBDDD;C@C=@@@??,@ABCC>BCDECCCBAA4;;;;*;CB;;:;?BC?AACBB@@=@=@BCBBB;@;;;0;BABCDCCCCBBCDCA@@E@CCCBB?BABBCCC?CCBC
@ATNG8:03458:07068
GATGGTAGCGCATATCAGCGCAGCCCAGAAGATCAGGAACTCTAGAAGAATTCAGATTTTTAACACGAGAGTAAACGTAAAAAGAAGGTTTTACAAGACTCACGTTAACAATATTGCAGCAGTACGCACACAATCGAAGCGCAGTAAGGATGGCTAGTGTAACTAGCAAGAATACCACGAAAGCAAGAAAAAGAAGTACGCTATTAACTATTAACGTACCTGTCTCTTCCGAAACGAATGAGTACGATGAGAGAGCTCTCTCTACCATCGAATCACGAAAGTCT
+
;?;>@B9;;96;;>?BBBECBABBB=BCB@CAA@AC4:49>>:=??;>@:>8;<:99>??,@8;;BCCCCBAAA6?::9999$4;7<.555&59949:;>>?@9:69=@A>BCEAEDBBCCCBB@@@@BBBC@CCBB?BBBABCCB?B?C<<9;BBBBBBB?@AADEC?CC@CBB?BCBBC<@>>;99998(:<99:9BBCBBB?B<??AA9?8??A;;7;BB@@ACGE?BBE>CCC?BBC@@@BBB???B???BBBBA@999A@;?????@BBBCCCC>CCC@
@ATNG8:03459:07069
GATGGTAGGCGACATACATACGCGCAGAAGATCAGGAACTCTAGAAGAATTCAGATTTTTAACACGAGAGTAAACGTAAAAAGAAGGTTTTACAAGACTCACGTTAACAATATTGCAGCAGTACGCACACAATCGAAGCGCAGTAAGGATGGCTAGTGTAACTAGCAAGAATACCACGAAAGCAAGAAAAAGAAGTACGCTATTAACTATTAACGTACCTGTCTCTTCCGAAACGAATAGTACCTCTCAGACGCTCGTCCTACCATCGAATCACGAAAGTCT
+
66>>:>CB?B<:6ABBBCBFCBBCDBCC@DFGDBB?A@BBDDDCC@CC@C@DABA@@@@0@?CBBCBBBB@AA>BCCCCCC2BB@F7;;;6;BBID;;;CCDDC@C@CC@A???CCBCCCCBBBBBBDBBC@DBBB?AABBBBA@>B@CCC@BBBCCBBB@DCBBBC?CC@BBB>AACCC9>89299999(9@;@>??BA@@B>?;?A@@?B?ADFBB?AABBBCB@D@CCC>CCC?AAAA??=?AABBBBBBCAA@BB?BA@;>>>::<>>><<BB:B?>>
@ATNG8:03462:07066
GATGGTAGCGCACACATAGATACAGTACTCATTCGTTTCGGAAGAGACAGGTACGTTAATAGTTAATAGCGTACTTCTTTTTCTTGCTTTCGTGGTATTCTTGCTAGTTACACTAGCCATCCTTACTGCGCTTCGATTGTGTGCGTACTGCTGCAATATTGTTAACGTGAGTCTTGTAAAACCTTCTTTTTACGTTTACTCTCGTGTTAAAAATCTGAATTCTTCTAGAGTTCCTGATCTTCTGGTCTACTACACTGTACTCTACCATCGAATCACGAAAGTCT
+
69DE:?B@AACDCCBBDDDCCCBBBDCCCDBB?BBBE<BB?B@CEDFDCC@BDFCC@B@BBBD@C@CCBCBBBCC<@@CCD1BB>@?BB<@DBB@BDC@CC@CCBCCC?CCECCCCC@CCC?C@DBCCBBBB@CCCC@BCCCGCCBBCDDDBAAA@DCC=BB?D?BBCCBBBBB@CCCCC;C=A;;;:;:*:DCCC=A@DCCCCCCD@CCCC5CBAACACICC@CCCCCCC@C@BCCCBB=@?B>BBCCCDDCCACBBCCCBBCC@BBBBD?CEDDBBB=B???
@ATNG8:03463:07053
GATGGTATTGATACAGATCAGACACCAGAAGATCAGGAACTCTAGAAGAATTCAGATTTTTAACACGAGAGTAAACGTAAAAAGAAGGTTTTACAAGACTCACGTTAACAATATTGCAGCAGTACGCACACAATCGAAGCGCAGTAAGGATGGCTAGTGTAACTAGCAAGAATACCACGAAAGCAAGAAAAAAGAAGTACGCTATTAACTATTAACGTACCTGTCTCTTCCGAAACGAATGAGTACGAGAGTCAGAGCAGAGCTACCATCGAATCACGAAAGTCT
+
::;@@@AB@BDDDGDDD;9:??D;;26@A;?@BB@@>@>ABB@@AB@CC@C?@??BADCC1B?BBBBBAA@AAA9@<::::9)9A>A?DED;CCD@CDCC@BA;;7;@BB@CCE@CAA@BBCBBCCCCAA@B=@@AA=BBAAAB::7;?C@@?@BBBCCBB@BBBBBB?AA>ABC=@@:::29@@?DCCDCC)BB???>BBBABB<?<>BAA<A<==BAA=ABAAACB@C?BCC=BDE?AAAAAABBBBABBCBBBCBBBBBBC?><>B???<?>B>BBB=BCBB
@ATNG8:03464:07041
GATGGTAGCTATACGTATATCTATGTACTCATTCGTTTCGGAAGAGACAGGTACGTTAATAGTTAATAGCGTACTTCTTTTTTCTTGCTTTCGTGGTATTCTTGCTAGTTACACTAGCCATCCTTACTGCGCTTCGATTGTGTGCGTACTGCTGCAATATTTTAACGTGAGTCTTGTAAAACCTTCTTTTTACGTTTACTCTCGTGTTAAAAATCTGAATTCTTCTAGAGTTCCTGATCTTCTGGTATGACTAGTGTACTACTACCATCGAATCACGAAAGTCT
+
5:;<:CCBBBB<<<<666>A>CA?;;555BCC@CCGG>BB7;5:959===8<9;/0)/)/9//)/79;<=<<:996339999#3827==929@@=:=@@:=@698;77813333:;;;6:88487<:??A999;AABC388=8/////9;98777>6=::::'5-5777:8@9946<<;<0<5:499999(:<<@@8??>>C??@@?4;;;:':9=?@=@@CC?ABB?>::+0*/9893757AA6AB=<8A@999@@@CDBDAAD<>0000+0<?@@AB=BBBC
@ATNG8:03423:07090
GATGGTAGTACATGATAGACGACACCAGAAGATCAGGAACTCTAGAAGAATTCAGATTTTTAACACGAGAGTAAACGTAAAAAGAAGGTTTTACAAGACTCACGTTAACAATATTGCAGCAGTACGCACACAATCGAAGCGCAGTAAGGATGGCTAGTGTAACTAGCAAGAATACCACGAAAGCAAGAAAAAGAAGTACGCTATTAACTATTAACGTACCTGTCTCTTCCGAAACGAATGAGTACGTGTGCGACGTGTCTCCTACCATCGAATCACGAAAGTCT
+
8><>?BBBBB@CCBBCCA@ACCCCC@B;:4<;599;6;7;C?CEBB>AA<@=@A@ABABB0>=@BBBBCBCBBB<BBAAABA0@@=@?CCC;BCC@BBDBBBB@@=@?BB?CCC@CCCAAACCBBBCBBBBEBCCCC@B:;:BBAA=B?BBB?AABBCCBB@BBDCBB?@@<@@A=ACCBC>BAA>?????.?@;AABBCAAAC=A<??BC?B@BDAAA@BBCC@A@7;7<BA;A@@=@AACBCCBCCBBBBBABBAABBB>BBE@BBDBB@BBBBBAB=A;;;
@ATNG8:03430:07139
GATGGTAGCGCATATCAGCGCAGCCCAGAAGATCAGGAACTCTAGAAGAATTCAGATTTTTAACACGAGAGTAAACGTAAAAAGAAGGTTTTACAAGACTCACGTTAACAATATTGCAGCAGTACGCACACAATCGAAGCGCAGTAAGGATGGCTAGTGTAACTAGCAAGAATACCACGAAAGCAAGAAAAAAGAAGTACGCTATTAACTATTAACGTACCTGTCTCTTCCGAAACGAATGAGTACAGAGAGTACGATATGTCTACCATCGAATCACGAAAGTCT
+
66<>8=@@@@@BBAACBBCBBBDFF>CBC@CCCCCC?A?ABCCBBB?AA>A>@@A@@@@@,@?CBBBCCCCCCC>CCBDCCC1CC<A:@@@7@BB@CBCCCCC@@>@@CC?BBC?DCBBBAABCCCCBCCCC@CCBB?BBBBBBCC@CAECC?BCCCCCCC@CBBCCC?BA?BAA<>>>==5?==9898989%9>?@94:BCBBC<=<8=DD=?<?BBBB@BBBBBCB@B@BBC=BDD?AABBCCCCCBBAAACCBBB@BA@@@BB>BBBBB>BB?;8770::::
@ATNG8:03431:07098
GATGGTAGCGCGACGAGCGTAGACCCAGAAGATCAGGAACTCTAGAAGAATTCAGATTTTTAACATCGAGAGTAAACGTAAAAAGAAGGTTTTACAAGACTCACGTTAACAATATTGCAGCAGTACGCAAACAATCGAAGCGCAGTAAGGATGGCTAGTGTAACTAGCAAGAATACCACGAAAGCAAGAAAAAGAAGTACGCTATTAACTATTAACGTACCTGTCTCTTCCGAAACGAATGAGTACTATGTAGAGCTCTATACTACCATCGAATCACGAAAGTCT
+
9:FG@BCCCBAA@HDDBBBDDCCBB>BCB@CAB<96469==B::6C@CC@C?::995A?A.A>A974<<::;;;;38=:;;;;+8717,333&38839::888733,3,394;7737:;;>>>CDDFBBB=BC@CCBB?DCCCA@??9><?AB?BCCCBBBB?BAAA?><@D?DDD@CC9992:@@=ABDDC2AA@BBBBDA@@A7859CCC<>>@AAAA>@?9999:>B?BCC>?BB@CBACBBBAAABBBDBBBCCCCCBBBCC?BCAAA?BCBB@@?8@@>?
@ATNG8:03431:07113
GATGGTAGCGCATATCAGCGCAGCCCAGAAGATCAGGAACTCTAGAAGAATTCAGATTTTTAACACGAGAGTAAACGTAAAAAGAAGGTTTTACAAGACTCACGTTAACAATATTGCAGCAGTACGCACACAATCGAAGCGCAGTAAGGATGGCTAGTGTAACTAGCAAGAATACCACGAAAGCAAGAAAAAGAAGTACGCTATTAACTATTAACGTACCTGTCTCTTCCGAAACGAATGAGTACGATGAGAGAGCTCTCTCTACCATCGAATCACGAAAGTCT
+
<;@@:B;?ABCBBBBDCCCCCC@@?:?@A?ACDCCC8;7;BABBBB@BB?B?@AA;;;;;*;;AABBCCCBBBD<BB;::::*;A@?5::9*9A@=ACCHDCCCC@C@BB?BDD@CCCCC?@ACDCCCB@@B@CECC?CCDCBBCC?C?ABC@CCBBBBDE@CCBCBC@BB?AAA>@A@??8?==;=>===.>@>A999CB@AB<?;?ABB=A=@BCBB?BBBAABC=@>ABC>CBB?CCBBBBBBC???BBBBBBBBBBAA@BC?D@@?A>CA@ACCC=C@@A
@ATNG8:03432:07127
GATGGTAGCGCACACATAGATACAGTATTCATTCGTTTCGGAAGAAGACAGGTACGTTTAATAGTTAATAGACGTAACTTCTTTTTCTTTGCTTTCGTGGTATTCTTGCTAGTTACACTAGCCATCCTTACTGCGCTTCGATTGTGTGCGTACTGCTGCAATATTGTTAACGTGAGTCTTGTAAAACCTTCTTTTTACGTTTACTCTCGTGTTAAAAATCTGAATTCTTCTAGAGTTCCTGATCTTCTGGTATGACTAGTGTACTACTACCATCGAATCACGAAAGTCT
+
<=BEAGC;<9<>@>?@BABAB><;97/0)/7729:993974:)//)/999::=?9555)4.4:::094555997//)/;277877'777.989:3::@=8A>@<??=?@ABAC?BCCCCCCC@BBB?B?BBBBBBBB@CCCC@CCBDCCCCBCBCCCCCD@DBB@BB>A=@@ABBBCBC>A;;;;.;>C>BBCCB0@@CBB>CBBBCCCICCAEJDE3EBBECAC@DC@CBB@@@@?@@CEECBB?BBC@CCCBBB<<<BBFECCBBCCC>A;;;?<?A;;;;;0:?:;
@ATNG8:03438:07138
GATGGTAGCTATACGTATATCTATGTACTCATTCGTTTCGGAAGAGACAGGTACGTTAATAGTTAATAGCGTACTTCTTTTTCTTGCTTTCGTGGTATTCTTGCTATTTACACTAGCCATCCTTACTGCGCTTCGATTGTGTGCGTACTGCTGCAATATTGTTAACGTGAGTCTTGTAAAACCTTCTTTTTACGTTTACTCTCGTGTTAAAAATCTGAATTCTTCTAGAGTTCCTGATCTTCTGGAGATACACATGATACTCTACCCAACTTCGATCACGAAAGTCT
+
>CBE?BBCCB=====?CDECCCIB<@BBBCCIACCBB=BD?C@@@ACCDD?AAA;;5;<?;;:659>CCBBAA;B>BCCCC3=C<A@=<5:??@=@?@???<?A><>C>BB>>>A>>;??>=A?BB>B=>@@=D;;;688?>===??;>98525;:99;:87174225;555::497757+7:?;AACCD/=>>>A3;;?888;;:;56;;:)7/..7274;@4>=>88//(//55577;49:A57255><;9585<>>>>>7755,5(...3...2..888)..55
@ATNG8:03440:07111
GATGGTAGGAGACACGTCGCACACGTACTCATTCGTTTCGGAAGAGACAGGTACGTTAATAGTTAATAGCGTACTTCTTTTTCTTGCTTTTCGTGGTATTCTTGCTAGTTACACTAGCCTATCCTTACTGCGCTTCGATTGTGTGCGTACTGCTGCAATATTGTTAACGTGAGTCTTGTAAAACCTTTCTTTTTACGTTTAACTCTTCGTGTTTAAAAATCTGAATTCTTCTAGAGTTCCTGTTCTTCTGGTGTCTGATCTGTATCACTACCATGAATCACGAAAGTCTC
+
//9;6;A?<CCBBBBBA?;@CCC@CBCBCCBC?;:;@:@@5:1655====<>ACBB?B8;9BC@C?BB>=::::9479898'78573333&3;88299>9=??A??9893333398<<0//>?=;3755...89488896222669<;:9=<<76650856458186888///879597777)7+55'5:::;.2599907356//(/:<6::(////(////8795<>:==A??==:=<===;@@7;;;<;;;=??@;;;>>>>;;;;;?8;;;A=?>==BEE9?;;;>
@ATNG8:03444:07116
GATGGTAGTGGTGTCTCTGAGAGTAGTACTCATTCGTTTCGGAAGAGACAGGTACGTTAATAGTTAATAGCGTACTTCTTTTTCTTGCTTTCGTGGTATTCTTGCTAGTTACACTAGCCATCCTTACTGCGCTTCGATTGTGTGCGTACTGCTGCAATATTGTTAACGTGAGTCTTGTAAACCTTCTTTTTACGTTTACTCTCGTGTTAAAAATCTGAATTCTTCTAGAGTTCCTGATCTTCTGGCTCTCGTAGACAGATACTACCATCGAATCACGAAAGTCT
+
>;;@8<9;00)/999:<<;;;;;<:<<<556>>8=;;;28549>955<666:C===>2616=;;7;8=<696@666:>>=>>+<:5:9=909555495/)/:)//::=A:66:B@@AB>BBB?B@BBBBC;;;5;A@@=;<;CCCBBABCCC;;;;5;;;4:A;?=@00000;;;55<@=>?7<;5999:*::9>@8@999:9999929999(9990;)/)/9)/----//)/)/:://6255<7<;6559555;<=<<<=:::>:><<<<*00::0..*0000
@ATNG8:03450:07097
GATGGTAGGCGTGTGAGAGTCTGCCCAGAAGATCAGGAACTCTAGAAGAATTCAGATTTTTAACACTGAGAGTAAACGTAAAAAGAAGGTTTTAACAAAGATCTCACGTTAACAATATTTGACAGCAGTACGCACACAATCGAAGCGCAGTAAAGGATGGCTAGTGTAACTAGCAAGAATACCACGAAGCAAGAAAAAGAAGTACGCTATTAACTATTAACGTACCTGTCTCTTCCGAAACGAATGAGTAACCTCTCAGACGCTCGTCCTACCATCGAATCACGAAAGTCT
+
55;<8=B;;<<00///:<=:@>444)4<>956666619=AADCA@@5;;2::@@@:::::'05>>0000/:78;:29999999'//)/1666*60///(333333:;<=6<68826888(...366--.....66;99///.;2355667555'2+22;59=8:;=8818=>=<92772222,2555-2573;?AAA/26,5:>=;;69:+/+/::<7?:=;;;>;><<<///1759:<+88807698..).05533555222922293925,2<755,5:75555,57:<
@ATNG8:03454:07114
GATGGTAGTGCGGTGAGAGAGAGACCCAGAAGATCATGAACTCTAGAAGAATTCAGATTTTTAACACGAGAGTAAACGGTAAAAAGAAGGTTTTACAAGACTCACGGTTAACAATATTGCAGCAGTACGCACACAAATCGAAGCGCAGTAAGGATGGCTAGTGTAACTAGCAAGAATACCACGAAAGCAAGAAAAAGAAGTACGCTATTAACTATTTAACGTACCTGTCTCTTCCGAAACGAATGAGTACGTGTGACGTACGTGAGCTACCATCGAATCACGAAAGTCT
+
;;;=8<97----(---,-9///////)/9;.5999077;)//97744.44383::<;;:;;'93944499799::.//)/7777'7:6:6=?@2;;;47///----(/)/3:;:===:>>>><=<:<:///77777)5/7727///77/4.5455579;;665==9566<99344.4:9433338088948;;;<+==7=;;98/---(-(-////(/388<;;478-----3:699<55443444488993333449994444:99933-3388;33333333(33;9
@ATNG8:03463:07102
GATGGTAGTGTCATATGAAGTGTGTACTCATTCGTTTCGGAAGAGACAGGTACGTTAATAGTTAATAGCGTACTTCTTTTTCTTGCTTTCGTGGTATTCTTGCTAGTTACACTAGCCATCCTTACTGCGCTTCGATTGTGTGCGTACTGCTGCAATATTGTTAACGTGAGTCTTGTAAAACCTTCTTTTTACGTTTACTCTCGTGTTAAAAATCTGAATTCTTCTAGAGTTCCTGATCTTCTGGAGATATCATCAGCGAGCTACCATCGAATCACGAAAGTCT
+
;;=C<CCCCBBBBCCCDD@@CCCCCBBBC@@>ABBF=BB?A?CCDDCBB?BCCCC@C@CEDD?C?CCGDCCC@@;999::*;A=AACB=BB@A?BCCACC?BACCCF@CDCCBBBB?CDD?C<@BCCDCCD?BBCC@CCCCDBBBCBBBCBBBC@CCC?CC?C?AACCCCCCC@CCCCC;C?B>BB@BB2BBBBC=AADBCCDCBB4;:;;*;@ABB@CACC@BBBBBBB@B@BCCDCC?CBC?CCCCCDDDDDBBBGAA@CBB?BCBBB?BACCCDD>D@@@
@ATNG8:03423:07189
GATGGTAGTGTGTCTCTGAGAGTAGTACTCATTCGTTTCGGAAGAGACAGGTACGTTAATAGTTAATAGCGTACTTCTTTTTCTTGCTTTCGTGGTATTCTTGCTAGTTACACTAGCCATCCTTACTGCGCTTCGATTGTGTGCGTACTGCTGCAATATTGTTAACGTGAGTCTTGTAAAACCTTCTTTTTACGTTTACTCTCGTGTTAAAAATCTGAATTCTTCTAGAGTTCCTGATCTTCTGGACGACGCGCACTGACACTACCATCGAATCACGAAAGTCT
+
//;;:<AADDBCA@966BCCJICCCCBB@@;;6;?C?=BC=@>@CBBDBC?BBB@A=B?CCBC@BACCCBCBCCC?AAAAA0?E@BCBHGLBBB>BAA;AB7<;ACCFAIDECCBBB>BBD=@?AGCCCCCC@CCCC@CCCCCBCCDCCBBBBBD@CBB?BC?C?BBBBBBBCD>@ACCD:D@C?BBBB@0BA@@@8AABBBCCCCC>BBBB0BBBBC?B@CC@CCCCCBB@B@BBCCCC?BBC@CC9:9CCABBBBBCHBAACCACBBBC@BBCCCCD<BBCG
@ATNG8:03425:07178
GATGGTAGTGTCATATGAGAGTGTGTACTCATTCGTTTCGGAAGAGACAGGTACGTTAATAGTTAATAGCGTACTTCTTTTTCTTGCTTTCGTGGTATTCTTGCTAGTTACACTAGCCATCCTTACTGCGCTTCGATTGTGTGCGTACTGCTGCAATATTGTTAACGTGAGTCTTGTAAAACCTTCTTTTTACGTTTACTCTCGTGTTAAAAATCTGAATTCTTCTAGAGTTCCTGATCTTCTGGGATGTGTGCGCAGTGCCTACCATCGAATCACGAAAGTCT
+
;=BB@BCCCCCCBCBBCCCDCCCDDBBBBCBA?CBDG>CC@D?BBCBCCC@C>CCC?C@BBBC?C@CJCCBCCCD=@@@@?,?C;@@AA<ABBB?BBD?CC?BACDGC@CCCCCFFD@EBC@C?BCCCCIAA>ACBB@BBBBCCCDCCBCCCCCC@CCC?CC?C?CCBBBCBBC@CCCCC:C?B=@@@@@,?DAAB=A@ECCCDCDC>BBBB0BAAACACACCACCCCCDE?B?BBBDDCABBBB=B9::BBB@CBBCCCCACCC@BBBBB@CBCCCCF>CAAA
@ATNG8:03426:07156
GATGGTAGTGTCATATGAGAGTGTGTACTCATTCGTTTCGGAAGAGACAGGTACGTTTAATAGTTAATAGCGTAACTTCTTTTTTCTTTGCTTTCGTGGTATTCTTGCTAGTTACACTAGCCATCCTTACTGCGCTTCGATTGTGTGCGTACTGCTGCAATATTGTTAACGTGAGTCTTGTAAAAACCTTCTTTTTACGTTTACTCTCGTGTTAAAAATCTGAATTCTTCTAGAGTTCCTGATCTTCTGGATATACACATGATACTCTACCATCGAATCACGAAAGTCT
+
///:4:/0///;>A<<<<5559999;;<<>::7;>>=6>>9=8;;55555.5;;<==6=:<<<:.;45559=<<8<=5;:<<;;$99904459)44997<55059.5555997566<;;;>9<56255:=99@@65.5955.59:55666====<<;997555.5:7;.444449944.4/////$/)/)//999$//<<<4<:455:5555.5555$5556=7<966.577////393:-////)//7277;9;;666;;;;><;;;;;7:<<;;4::;??@C>@9:;
@ATNG8:03432:07165
GATGGTAGAGTACAGTGTAGTAGACCAGAAGATCAGGAACTCTAGAAGAATTCAGATTTTTAACACGAGAGTAAACGTAAAAAGAAGGTTTTACAAGACTCACGTTAACAATATTGCAGCAGTACGCACACAATCGAAGCGCAGTAAGGATGGCTAGTTAACTAGCAAGAATACCACGAAAGCAAGAAAAAGAAGTACGCTATTAACTATTAACGTACCTGTCTCTTCCGAAACGAATGAGTACACACTCTCATATGACACTACCATCGAATCACGAAAGTCT
+
55<>9>CDCCBBCCCCCCCDBAABB@BECACCC@@@=A?ADCBAAD@CB?B>9::@@@@A2B?BBBBBABA???8?ABBBBB3BC>B@BCC<CCC@CCCCCCCBC@C@DC@CCC?BBCCCDCCBCCCCCCBA?BBBB@BBBBBBBB?B?B@@>ADCDD?B?CCCCCB?BC?CCC@CCDCC>C??>?CCCC3BB?BBBBC>>@C6:8;?@A;?=?@GAB=@@@@:99?B?BBB>BCC@DCBCCBBAAABAABBBBBBBBBBBBBC?BBCBB?BDABBBB=BAA@
@ATNG8:03432:07185
GATGGTAGCGAGCGAGTGTGTATACCAGAAGATCAGGAACTCTAGAAGAATTCAGATTTTTAACACGAGAGTAAACGTAAAAAGAAGGTTTTACAAGACTCACGTTTAACAATATTGCAGCAGTACGCACACAATCGAAGCGCAGTAAGGATGGCTAGTGTAACTAGCAAGAATACCACGAAAGCAAGAAAAAAGAAGTACGCTATTAACTATTAACGTACCTGTCTCTTCCGAAACGAATGAGTACCTCTCAACGCTCGTCCTACCATCGAATCACGAAAGTCT
+
55::5:>BBBB@@?A??CC@AA;;;6::B?BBCB@@?A@CCB<<:913:2;9?@<BBCDD5C@CCABABB;;;B;BAAAAAA,AB6;6:DD4BBB8::<@@@:99;)9244.444.4::<<A>AB@AA@@CCBACCCC?BAJDBBBB?B@CCC@CCCBB::9<;?BBA@?AB@AAA=?@9::/7<<8778787%7929778><>=CAF?BAA@?B;??CBB?BB;;;;;?A=A@@8@;:4:::9>>?=A??>@=BCBBB???@CBB?BAAAC@>=898;;3:===
@ATNG8:03438:07189
GATTAGTATAGAGCTCTAACATAGTACTCATTCGTTTCGGAAGAGACAGGTACGTTAATAGTTAATAGCGTACTTCTTTTTCTTGCTTTCGTGGTATTCTTGCTAGTTACACTAGCCATCCTTACTGCGCTTCGATTGTGTGCGTACTGCTGCAATATTGTTAACGTGAGTCTTGTAAAACCTTCTTTTTACGTTTACTCGCGTGTTAAAAATCTGAATTCTTCTAGAGTTCCTGATCTTCTGGCGCTCTGTCACGTCTGCTACCATCGAATCACGAAAGTCT
+
CAC?CCCCAAACDDCBCC@CCCCCCCCDDBB?@DDD9DD?D?BCCDC@@<@CDCC?C?CBBB>@?BCCCCCCCD?@@AA@.@A<@@AA=BCCC?CDE?BA698ACBB?ACCCAAAA;>>>9>9>AAAA===;CAAA9<;=>>>?@AAAAAAAAA<@@@<??<?=B@??BBB@@<@A@AA5A=A=@???>/<:///(/67/..7566+2222$29...4;4551799:7776;0229:::158@:;;;A?@?AAAA@@=>>AAAA=?????>BBAABBB=B@A@
@ATNG8:03440:07179
GATGGTAGTGTCATATGAGAGTGTGTACTCATTCGTTTCGGAAGAGACAGGTACGTTTAATAGTTAATAGCGTACTTCTTTTTCTTTGCTTTCGTGGTATTCTTGCTAGTTACACTAGCCATCCTTACTGCGCTTCGATTGTGTGCGTACTGCTGCAATATTGCTAACGTGAGTCTTGTAAAAACCTTCTTTTTACGTTTACTCTCGTGTTAAAAATCTGAATTCTTCTAGAGTTCCTGATCTTCTGGTAGAGCGTGCATATATCTACCATCGAATCACGAAAGTCT
+
<BAA@@>B>@;;@=<;@;<<@@B@BB??@BA@>BBBC>BFAD@;;:?;<@=@B@;;;)9.5;<C?C@BCCCC;;9>;99444$494)4=9<4<<@?;@:;6:A=@ABBBE@BBCECGCD@BBDAC@CBBB?AAB>BCCC@DBBBBBCCDBCBCBGFG@BAA@BBBB@GC???@?AB=@:::::):<A9@@@@>,<@9;:6:@@?@A;;:@<?=@>,=BA;<9;?BC?CBC;;<C=C=CCCAAB9;<A?AAFEDBBBBBBECCCCCCCC@BAA@B=@@AB@DL?DCAA
@ATNG8:03443:07142
GATGGTAGAGAGAGCTCTCTCATCGTACTCATTCGTTTCGGAAGAGACAGGTACGTTAATAGTTAATAGCGTACTTCTTTTTCTTGCTTTCTGTGGTATTCTTGCTAGTTACACTAGCCATCCTTACTGCGCTTCGATTGTGTGCGTACTGCTGCAATATTGTTAACGTGAGTCTTGTAAAACCTTCTTTTTCGTTTAACTCTCGTGTTAATAATCTGAATTCTTCTAGAGTTCCTGATCTTCTGGGCTGCGCTGATATGCGCTACCATCGAATCACGAAAGTCT
+
CDAB>BBBBCCBB@;;;;=BB>>>>@;;;<=CAGCCD>DG?B@A@@CBBB>ABCAA?A::5=>9<@CEAAB@@::8;>?A?1>?=;:<=6477BC<A@B?BC@:99>7;5:?>888@@<>?>=A<;;;;;;;;<A>>>=ADCB>>>;;;@;;;>=>197819:5::?AAAAAAAA;=:;;:/:4;5;=AAA/AAAA6;7;@@>>??;;6;:>>6;;;;>=B=BA<>>>???@=@=???@@A:>>@@:@?A:::;;CFDCBBCCCCC@DBBBB@BBDDCDC>CA@@
@ATNG8:03450:07146
GATGGTAGGCGTGTGAGAGTCTGCCAGAAGATCAGGAACTCTAGAAGAATTCAGATTTTTAACACGAGAGTAAACGTAAAAAGAAGGTTTTAACAAGATCTCACGTTAACAATATTTGCAGCAGTACGCACACAATCGAAGCGCAGTAAGGATGGCTAGTGTAACTAGCAAGAATACCACGAAAGCAAGAAAAAGAAGTACGACTATTAACTATTAACGTACCTGTCTACTTCCGAAACGAATGAGTAACGATGAGATCTCGTGTGCTACCATCGAATCACGAAAGTCT
+
;;<><>BC@B@:::;9==;0////)/;;8=B<<;B>A?BAAB@@@>AD?C?CC@@@@@@,@:?@@?>?BBBCC<B??=@?@,00,0;>>>*0,0=9;//33873333839:56:::)223333...33566;9;3688:7675>>>9838=?>A?AA:98=>>>BBBCAB>AB>99::@<;881;>A=>??>?.;=8=??=999<67/8;>=@@<@<?>>8818=:8::891712//(///(/7---/(/86669988576657../<5506;@9616:99:?>6@;9:
@ATNG8:03451:07144
GATGGTAGATATATGCACGCTCTACCAGAAGATCAGGAACTCTAGAAGAATTCAGATTTTTAACACGAGAGTAAACGTAAAAAGAAGGTTTTACAAGACTCACGTTAACAATATTGCAGCAGTACGCACACAATCGAAGCGCAGTAAGGATGGCTAGTGTAACTAGCAAGAATACCACGAAAGCAAGAAAAAAGAAGTACGCTATTAACTATTAACGTACCTGTCTCTTCCGAAACGAATGAGTACGAGAGAGCACACGTGTCTACCATCGAATCACGAAAGTCT
+
55<>:>B@ABCDDDCCBCCEDCCBC@CBB@BBBA@@?AACDCCDBB?AB?B@BBA@AAAA2A?BBCBB@@????7><??@@@,@@<A@LKE9CBD?CCCCCBBCC@C?CC@BBB?BBCCBBBCCCCCCBBBC@FCBB?B@?>@@BB>BADA@@@DCCCBCC?AACCCC@BB?::9=@@???8?@@<@BAABB)BB@D989CDA@A>A><?>>8><??D;;8;A@@@AA?B?BCD>BBB?CBBACCBB?>?CAA@BBBBBABBBCCC?B987=;>=@@;;;0;;::
@ATNG8:03455:07154
GATGGTAGTACATGATAGACGACACCAGAAGATCAGGAACTCTAGAAGAATTCAGATTTTTTAACACGAGAGTAAAACGTAAAAAAGAAGGTTTTTACAAGACTCACGTTTAACAATATTGCAGCAGTACGCACACAATCGAAGCGCAGTAAGGATGGCTAGTGTAACTAGCAAGAATACCACGAAAGCAAGAAAAAAGAAGTACGCTATTAACTATTAACGTACCTGTCTCTTCCGAAACGAATGAGTACGTGTGCGACGTGTCTCCTACCATCGAATCACGAAAGTCT
+
:;BA@AACBCBCBBBBBBBC:;;@=:=00+0>><A=5;59@>:>00+00,0:<;:99==>>%;59CCCCCBB::99*;<;=?A>>%4424.5555$555.5<<<@BB;::00,00+000*/:78?BBCCDCCCCCBB=@BAA;ABBBCB@@>AACCFBCCCDDDDC?BBBBBA?BB?BDC=??A@?8@?=8998989%9?<>>>?DCCBB?A?ABCC?C?CBC::79BAAABB?B?AAA<ABC@CCCBBBAABBBCBB@@@A@?@;;6;;=9?BBBB?BBBBBA@<A@::
@ATNG8:03456:07174
GATGGTAGCGAGCGAGTGTGTATACCAGAAGATCAGGAACTCTAGAAGATTTCAGATTTTTAACACGAGAGTAAACGTAAAAAGAAGGTTTTACAAGACTCACGTTAACAATATTGCAGCAGTACGCACACAATCGAAGCGCAGTAAGGATGGCTAGTGTAACTAGCAAGAATACCACGAAAGCAAGAAAAAAGAAGTACGCATTAACTATTAACGTACCTGTCTCTTCCGAAACGAATGAGTACGATGAGAGAGCTCTCTCTACCATCGAATCACGAAAGTCT
+
BCCC@CCCCC?@@@@BBBCCCCCCGACCC@CCCECD@C;<;DAAAB?BBCG=AAB;;;;;*;=ABBFEGHHBBB;B@@@@@@,AC=@=@@@4@CC@CBBAAACCD@B?BB@CCC?AA@CCCCCCCBA9;:FG@CCBB@BCDCDDBB?C?CCC@CCCDDDDD>ABBCCC@BB?BCB<????<6=??;:9:9:9%9;<<>8===B=>;=::A?;?<?BBBB?A????=:4:4>?<8;AA?B@B@@CB;;;====>@@A@@@=;;;>A9>888>:>@=>;;;1;888
@ATNG8:03420:07238
GATTAGAGAGAGCTCTCTCATCGTACTCATTCGTTTCGGAAGAGACAGGTACGTTAATAGTTAATAGCGTACTTCTTTTTCTTGCTTTCGTGGTATTCTTGCTAGTTACATTAGCCATCCTTACTGCGCTTCGATTGTGTGACGTACTGCTGCAATATTGTTAACGTGAGTCTTGTAAAACCTTCTTTTTACGTTTACTCTCGTGTTAAAAATCTGAATTCTTCTAGAGTTCCTGATCTTCTGGGTCTACGCTCGTCGCGCTACCATCGAATCACGAAAGTCT
+
BAA?CDEBBCCCC@;;<;;;;;;=>DCCAA?BCIA8@@9<7;==B=CK@BBBCE@C@CBBA?B>@?CECCA:=433333$398====5=>B>9<=B9BB7849433.3;9<67747<?>=A:977>>ABC=@<==46653...7...35555573822,2538362----422(-229:)2,2322222$2568=09222;;922227778(5555:6;4886;;;22272535...6626.22'26666:9995555559866499999.2599666,6997
@ATNG8:03424:07211
GATGGTAGCAGACGTGACAGAGCGCCAGAAGTTCAGGAACTCTAGAAGAATTCAGATTTTTAACACGAGAGTAAACGTAAAAAGAAAGGTTTTACAAGATCTCACGTTAACAATATTTGACAGCATGTACGCACACAATCGAAGCGCAGTAAGGATGGCTAGTGTAACTAGCAAGAATACCACGAAAGCAAGAAAAAGAAGTACGCTATTAACTATTAACGTACCTGTCTCTTCCGAACGAATGAGTACAGAGATACGATATGTCTACCATCGAATCACGAAAGTCT
+
8:<@?ABB@B@C;;55599;9?AAB?C;;:9F@BBB@D@CBBA@:;5;@9@8=B@;;;;;)9:@=??>=@8<<<)7337333$333(3,333&33318333?:<4446=422-...9'---222***,,,,277:9<3555;59<9899//,/488<7;799:8=C<==;??A=@A<;:;4::852'22.(.8999)//+/;:9=<=;;5;5;>>B<A=>878;:>==>?>>6;5:92---)-,,5-..5558988888==>>>>@@A<@899A<======?3;;A;
@ATNG8:03435:07212
GATGGTAGTAGTACACTAGTCATACCAGAAGATCAGGAACTCTAGAAGAATTCAGATTTTTAACACGAGAGTAAACGTAAAAAGAAGGTTTTACAAGACTCACGTTAACAATATTGCAGCAGTACGCACACAATCGAAGCGCAGTAAGGATGGCTAGTGTAACTAGCAAGAATACCACGAAAGCAAGAAAAAGAAGTACGCTATTAACTATTAACGTACCTGTCCCTTCCGAAACGAATGAGTACGAGAGAGCACACGTGTCTACCATCGAATCCGAAAGTCT
+
BBAB>A;@CECCBCEFCB;;9A@?@@BBB@B:;;;;2:=BCBBBCC@BB@B=@@;:9>>@,=8:00/////:::14344444$4;6;2555&5994;>>BBB<AC?B?;;5;;;?AAB;;;ABFCDEDBB;;7;A@@?@@@ACAAA?B?CBB?BBBBBAAC@BBBB?;7;><000:==0::,::9;88777'7;4:88=<:?>?::566//).495;==9==<<C:@4949?@9??C????BCCCCDDDBB@A@C:::::BABA@=AABBB?A@=>;=3=@?=
@ATNG8:03441:07234
GATGGTAGATACTCGCTGATACACCCAGAAGATCAGGAACTCTAGAAGAATTCAGATTTTTAACACGAGAGTAAACGTAAAAAGAAGGTTTTACAAGACTCACGTTAACAATATTGCAGCAGTACGCACACAATCGAAGCGCAGTAAGGATGGCTAGTGTAACTAGCAAGAATACCACGAAAGCAAGAAAAAAGAAGTACGCTATTAACTATTAACGTACCTGTCTCTTCCGAAACGAATGAGTACACATCGTCGTGTCGTGCTACCATCGAATCACGAAAAGTCT
+
;;@@>@BBCCCBBBCCCDDHCCCFD=BBC@CCCB@@<@>BA@@@CL?CB@B@CBAABDDD3B?BBBBBCCC9:9,9<;;;;:$:;:;255505@==@A@ACAAADADACD?BBD@CBAA@BCBBBBCCCBBD@CCBB?CCCCEBBB@B@BBB@BCDBCCBA?BCCBCG9::=:::<@@9::,7<<8<<<<=>'>:==A:AA<CCC?B<==BB3=:>@BBB?CB@@@BB=@:::C:A??=?ACCAAABAABECAABB::9C999BBB?BB@?=:=0/00000)0:9;
@ATNG8:03443:07223
GATGGTAGTGATACAGATCAGACACCAGAAGATCAGGAACTCTAGAAGAATTCAGAATTTTTTAACACGAGAGTAAACGTAAAAAGAAGGTTTTACAAGACTCACGTTAACAATATTGCAGCAGTACGCACACAATCGAAGCGCAGTAAGGATGGCTAGTGTAACTAGCAAGAATACCACGAAAAGCAAGAAAAAAGAAGTACGCTATTAACTATTAACGTACCTGTCTCTTCCGAAACGAATGAGTACTATGTAGAGCTCTATACTACCATCGAATCACGAAAGTCT
+
//9869AA@@@<<==><;66>>=>@:==C@BCB;;949:;;=00/:6::6:;==00)/////#/59::BCA??778,:7:4;<<+=>:>9CAA7B;;7;BBBBCCDC:;:;D?CCC@BBABAABBBCAAACBA@=A@@B>BBBCBBBB@B@CCC@CCBBBCCC@CCFBBC?CC<::99==9999+9>>;@CCDEE)BA>@979BBCBB?B?BBCC?B=::@CD@CC@@@AA=@=@@@9@??<??CCBBBBBBBBCCBBBBAADDDBB??<?A>;:3::<=;;:0;?=@
@ATNG8:03444:07225
GATGGTAGAGTACAGTGTAGTAGACCAGAAGATCAGGAACTCTAGAAGAATTCAGATTTTTAACACGAGAGTAAACGTAAAAAGAAGGTTTTACAAGACTCACGTTAACAATATTGCAGCAGTACGCACACAATCGAAGCGCAGTAAGGATGGCTAGTGTAACTAGCAAGAATACCACGAAAGCAAGAAAAAGAAGTACGCTATTAACTATTAACGTACCTGTCTCTTCCGAAACGAATGAGTACTGTATCTATGTGTGCGCTACCATCGAATCACGAAAGTCT
+
BBBCACBCBBBBBBBBBBBBBBBA@=AA@@BDCBBA=A>ABB@A@B?BB?A?@????GED3B?CCBBBBBBBBC>AA;:99:);?<@=BBB9BBB@BCCCJCEDD@D@BB?BCC?BBCCCFCCCBBCCBEDD?CCBB>BABAABBB?B?BAA?AEEEBBCC?CCBCBD?BB@BBB<??AAA:A@>;::999(9A?BBBBCBBBC>A<?;AH=D=;;@CGHCC@@@AA=?>@DD>BCB>AABA@@@A@BBBBBBCCCBBBBBBBBB?BB@>=:=>?:@AA<A;;;
@ATNG8:03456:07191
GATGGTAGCGCATATCAGCGCAGCCCAGAAGATCAGGAACTCTAGAAGAATTCAGATTTTTAACACGAGAGTAAACGTAAAAAGAAGGTTTTACAAGACTCACGTTAACAATATTGCAGCAGTACGCACACAATCGAAGCGCAGTAAGGATGGCTAGTGTAACTAGCAAGAATACCACGAAAGCAAGAAAAAGAAGTACGCTATTAACTATTAACGTACCTGTCTCTTCCGAAACGAATGAGTACTGCGTCTCACTCTCGCCTACCATCGAATCACGAAAGTCT
+
;>>C@BCCCCCC@@@CBBBCCBBCC>BBC?BAB;;;=@?BBBCCBB@AA@F?BBDCCCDD5C@A@ABBBCCBBE>BCBDEDD5@@=@=AAA9BCC@CCCCBDB::9;@BB?CBB@CCDDBBACCCCCCDBBB@CCAA>ACEBCCAA>B@CBB@BCCDDDCC?BBBBBCABB?BBB@@@@BB=A@?<?CCDC3CD?D???CCBFB?B>ABBC@D@BBCBB?BBAAAAA=A?BCC?ECC?AAACCA@@9::AA@@;;;AA@@A>AAA?A@@CC?A899@BD:@@@>
@ATNG8:03457:07219
GATGGTAGTGATACAGATCAGACACCAGAAGATCAGGAACTCTAGAAGAATTCAGATTTTTAACACGAGAGTAAACGTAAAAAGAAGGTTTTACAAGACTCACGTTAACAATATTGCAGCAGTACGCACACAATCGAAGCGCAGTAAGGATGGCTAGTGTAACTAGCAAGAATACCACGAAAGCAAGAAAAAGAAGTACGCTATTAACTATTAACGTACCTGTCTCTTCCGAAACGAATGAGTACTGCGTCTCACTCTCGCCTACCATCGAATCACGAAAGTCT
+
;<CCADCBBBBDDBBBBCCCCDECC?BBB@CCCCBC@C@CBBADCB?AC?C?CABABBBB1B@BBBBBBBB@@>6<<9:;;;*;C=@>BBB;BDDAGBBBDCCCC@C?CC@DBB?BBBBABCCCCCCDCCBB@CCCD?BBBBCBBC@D@CBB?BCCCBAAC@AAABBB?CC@BBB=?>BDC>AA@=????@2@B@C>>>CCCCC=A>BACC<;8;@CDD?CC@@@@@;@=@CC?DCC?AABCDCCCBBB@AABBBBCBBBC?CCC?AAAAB?DCBBCBA<A@;;
@ATNG8:03457:07228
GATGGTAGTCTCAGATAGTCTATAGTACTCATTCGTTTCGGAAGAGACAGGTACGTTAATAGTTAATAGCGTACTTCTTTTTCTTGCTTTCGTGGTATTCTTGCTAGTTACACTAGCCATCCTTACTGCGCTTCGATTGTGTGCGTACTGCTGCAATATTGTTAACGTGAGTCTTGTAAAACCTTCTTTTTACGTTTACTCTCGTGTTAAAAATCTGAATTCTTCTAGAGTTCCTGATCTTCTGGATAGCGACGCGATATACTACCATCGAATCACGAAAGTCT
+
9/0/7<;<@@BBAA@A@CCCCCC:99@<==BA>D59945;5<8<>CCBA=<A><>@4;4;@9@<;255<=;;;==5:;===+BC>?@CF>BA::7:@A=BC::;9@>?:A@B?@@BB8:;B=B?CIGHCBCB@CECCAFBBBBBBB;;;A;;;AA=;;:?AB=A<@555<<<>DA@@@>B0=8@;9999:(:99::.9@@9:9ABBB=BBA@2@::9C@F@CC?B@@ACCC@C?BCBBBB?AAIGFCBABAAAAABB;;;DCDCC?BBBBA?BDACACG>BCCC
@ATNG8:03458:07213
GATGGTAGAGAGACTGTAGCGCACCCAGAAGATCAGGAACTCTAGAAGAATTCAGATTTTTAACACGAGAGTAAACGTAAAAAGAAGGTTTTACAAGACTCACGTTAACAATATTGCAGCAGTACGCACACAATCGAAGCGCAGTAAGGACGGCTAGTGTAACTAGCAAGAATACCACGAAAGCAAGAAAAAGAAGTACGCTATTAACTATTAACGTACCTGTCTCTTCCGAAACGAATGAGTACTATGTAGAGCTCTATACTACCATCGAATCACGAAAGTCT
+
<<CD@C@:;6===>===@@DDCCCC=@AC@CDCCDC@BAFEEAAAB?CB@D?????==99):8B@BAB?>@9::,:@?ABBB+BA=A2::9*9@A=BBBACACDFBDACB@BCC@CBBCCDCCCCCCCCCBB?BABB?BBBBCBBB@C@C;:;:BBCCCCD?CBBB??=?B=@@@799A?A5?<<8<<<=<.?A>B?@@BBE??=?;??=<5:5:ABBB@BCBBBCC>?=?BB9@??<?AABBCBBBBCD999BBBBBB??@@AB;>>>>?<@AABCCC>BBCC
@ATNG8:03460:07195
GATGGTAGCATCATGCATATCTCACCAGAAGATCAGGAACTCTAGAAGAATTCAGATTTTTAACACGAGAGTAAACGTAAAAAGAAGGTTTTACAAGACTCACGTTAACAATATTGCAGCAGTACGCACACAATCGAAGCGCAGTAAGGATGGCTAGTGTAACTAGCAAGAATACCACGAAAAGCAAGAAAAAAGAAGTACGCTATTAAACTATTAACGTACCTGTCTCTTCCGAAAACGAATGAGTACGAGAGTCAGAGCAGAGCTACCATCGAATCACGAAAAGTCT
+
//9<7<???DABBCCCCCCEECCCC?BCC@CCCBBB@B@BCCCBBC?BB?C@BBBBBDCC3C>A@CDDBBB@@@;AACCDDD2BB?B@CCC;DBB?BCCCCCC@@?A@EE@CAB?BCCCCCBBBBBCDCDBC@CCCC?BBBA@@998:@CCC@BBBCCDCA?BCBDBB?::39=<2999:::+:?@;==?===&==9=889BAA@=*00*/699)/*/9@@?<CB?><9:4817777*7;;6>A?BCAAABBBBBBBCAA???>??AAA:@::7708<<<;;;;.;;;;
@ATNG8:03460:07209
GATGGTAGCACGGAGTCACTCATATCCAGAAGATCAGGAACTCTAGAAGAATTCAGATTTTTAACACGAGAGTAAACGTAAAAAGAAGTTTTTACAAGACTCACGTTAACAATATTGCAGCAGTACGCACACAATCGAAGCGCAGTAAGGATGGCTAGTGTAACTAGCAAGAATACCACGAAAGCAAGAAAAAGAAGTACGACTATTAACTATTAACGTACCTGTCTCTTCCGAAAACGAATGAGTACAGAGAGTACGATATGTCTACCATCGAATCACGAAAAGTCT
+
44::5999////)//979;;99::45.5::3:656<<8=266><<<=<@;7@;/00/7777'74784445:88;=(3344444$4;6<>???+6564777////;<.505>7<<=9@AAABBBCCCAAAABA@@B??;@C???@A9:4:4:99.4455:;:>9<655<<2558;==8444==5<;?7::::9)=>;?>@>///:-/)/(//..38)223336888=4435605555)555/5:665556222998888<>>586=??>:>>><<8;=:97888(69:/
@ATNG8:03462:07226
GATGGTAGTATAGAGCTCTACATAGTACTCATTCGTTTCGGAAGAGACAGGTACGTTAATAGTTAATAGCGTACTTCTTTTCTTGCTTTCGTGGTATTCTTGCTAGTTACACTAGCCATCCTTACTGCGCTTCGATTGTGTGCGTACTGCTGCAATATTGTTAACGTGAGTCTTGTAAAACCTTCTTTTTACGTTTACTCTCGTGTTAAAAATCTGAATTCTTCTAGAGTTCCTGATCTTCTGGTATACACACTCGCTCGCTACCATCGAATCACGAAAGTCT
+
>;;<9BBCBBBDB;9:CCCCCCC?>>=<;A;;5;BAA<BC@CABBEBBAA=??>@=8=8?=>>>B?C:;8BC=<A<:988*33177;>1=BAB?BBB>AC;?>?A@@=@BA@AA=>7;;?<A=@?>??;;;;>CA@:>>A;;;887====<9<;7<;>;>95>49>@@A>=>B;?<<9<,<5>:>=DDE/@?>>?7===AAA>>>?;<<<<+8//-84;*//38665:<>5<8;:::7:37783:::;;===;;;@?>>>A?>?8;;;==8==@?@@B8====
@ATNG8:03466:07201
GATGGTAGCTCTGCTCTGACTCTCGTACTCATTCGTCGGAAGAGACAGGTACGTTAATAGTTAATAGCGTACTTCTTTTTCTTGCTTTCGTGGTATTCTTGCTAGTTACACTAGCCATCCTTACTGCGCTTCGATTGTGTGCGTACTGCTGCAATATTGTTAACGTGAGTCTTGTAAAACCTTCTTTTTACGTTTACTCTCGTGTTAAAAATCTGAATCCTTCTAGAGTTCCTGATCTTCTGGTATACACACTCGCTCGCTACCATCGAATCACGAAAGTCT
+
99;<8<BDCBC=BBCC;;66<;;A>BAA@@@A=BBBCBAH@@?@CBBB@BCBBCAGACBBB@CADCCCCCCCG@CBBBB5BB?CCBB<BBBB@BBFACCACCBBBC?BC;;;BBA6;;B?B@CDCABAAA=AAAB?CGGCCBBCB;;;GAAAE?BBB?BE?B?BBBBBCA@A;99DDD4B7949@@@A,==999,5A@999A??==>>>>,>999919>=B>ABBB@A@@C@DCCCBC@BBB@CBBACCBBA@@BBBBBBBBB?CC@??>A?@AFCG?EFCC
@ATNG8:03427:07267
GATGGTAGCTCTGCTCTGACTCTCGTACTCATTCGTTTCGGAAGAGACAGGTACGTTAATAGTTAATAGCGTACTTCTTTTTCTTGCTTTCGTGGTATTCTTGCTAGTTACACTATCCATCCTTACTGCGCTTCGATTGTGTGCGTACTGCTGCAATATTGTTAACGTGAGTCTTGTAAAACCTTCTTTTTACGTTTACTCTCGTGTTAAAAATCTGAATTCTTCTAGAGTTCCTGATCTTCTGGATACACTCATGGCACCTACCATCGAATCACGAAAGTCT
+
D9957;;<BA<CBBB@@A@@000>=<055A;;6:@A@4@@<A=@@@BABB=@@?@?=<8@B@@7;:><>>CBAAB?BBDDD09:49@BC<BBBC@CCMIJJ?BBCCCCACCCCCCCC@CCC@C@BBCBBBBB@BBBB?CBBBCCBCBCCCCBBCD@DBB@CC@B@CCCCCCBBB@CCCCC;C?B>AAAAA,@B;:;6;BBBDCBAA@5;;;;*;@@@B@B@CB@;;;CBBB@B@BCCBBD?BBDBCICDDBBBCCC?BBB@BBCAD:::E@BBCCBB@:A;;;
@ATNG8:03429:07272
GATGGTAGTGGATACAGATCAGACACCAGAAGATCAGGAACTCTAGAAGAATTCAGATTTTTAACACGAGAGTAAACGTAAAAAGAAGGTTTTACAAGACTCACGTTAACAATATTGCAGCAGTACGCACACAATCGAAGCGCAGTAAGGATGGCTAGTGTAACTAGCAAGAATACCACGAAAGCAAGAAAAAGAAGTACGCTATTAACTATTAACGTACCTGTCTCTTCCGAAACGAATGAGTACGTGTGCGACGTGTCTCCTACCATCGAATCACGAAAGTCT
+
A?AB;:::/0)////:<;666>;;>>4=<<+////;A=A659955?;9AC>A;==>97777$32766///9;;;;57;?>===,94246;;;+955.5>@@9:6@><@ACC@BA@?@BBBBDBCBCDDB<<9D@FCCC@CBBBBB@@=B?BBB@BCBBCCCB?AAAAA@=AA=ABB=AB>>>;=AA>?@@@@2@B?BCBCCA@=>,0,0:@@==59=BBA=AC:9999:=599945=??BBBBB???999>?998@?A@AAA@BBB>===<B?<9@:@<<8<0/0
@ATNG8:03435:07260
GATGGTAGGACGAGCGTCTGAGAGGTACTCATTCGTTTCGGAAGAGACAGGTACGTTAATAGTTAATAGCGTACTTCTTTTTCTTGCTTTCGTGGTATTCTTGCTAGTTACACTAGCCATCCTTACTGCGCTTCGATTGTGTGCGTACTGCTGCAATATTGTTAACGTGAGTCTTGTAAAACCTTCTTTTTACGTTTACTCTCGTGTTAAAAATCTGAATTCTTCTAGAGTTCCTGATCTTCTGGATACACTCATGTGCACCTACCATCGAATCACGAAAGTCT
+
9:EC;CBB?BB@BBABBBCCCCCC?BBBCCBC?CBCD>AA>@?@ABBCDD@DDCCC?CACCCB@D?CCCCCCCCCABBBBB0BB?@@BI>BBDC@CCC@GJ?AABDCD@CCDCCCCC@CCC@D@ECBBCECC?CCDD@BBCCCCCCCBAACCCBB@CCB@BC@C>AACCCCA@@=A?@@@9@>C=;;;;;*;BBBB=BBDCCCCGCC?BBBB2BAAAIGFGBA?ABBBBBBAE@BBCBBA?BBB@BEDCCCCCC@@ABBAA=AAA?B:;;C@BBCBBBC=CBCB
@ATNG8:03442:07269
GATGGTAGGACGGAGCGTCTGAGAGGTACTCACGTTTCGGAAGAGACATGTACGTTAATAGTTAATAGCGTACTTCTTTTTCTTGCTTTCGTGGTATTCTTGCTAGTTACACTAGCCATCCTTACTGCGCTTCGATTGTGTGCGTACTGCTGCAATATTGTTAACGTGAGTCTTGTAAAACCTTCTTTTTACGTTTACTCTCGTGTTAAAAATCTGAATTCTTCTAGAGTTCCTGATCTTCTGGTATACACACTCGCTCGCTACCATCGAATCACGAAAGTCT
+
55:=266>7:45044:;:;;;CBBB>@@CAAAC;;;6;D@DACCBBACCCDDECC@C?BCEE@A>ACCBBDCAA?BBBBB5BC>@@BC=BBDC@CCC@BB@BBBGCB@CCCCCBBB8;;A?B?AD;;;;;E@BCBG<;;ECCABBABDCFCDDDG<;;ACB?C?AACCEBCAA=@;;;;-:<B=BBCCC2BB<;;7;@@AAABB;;::DDD5CCCAB>B?CC@CCBBAAA=@?BBAD;;:;BB?C@@ABBBBCCCBBBLBBCBB@BBCAA=@@@@@CC;AAAA
@ATNG8:03444:07279
GATGGTAGCACACGAGATCTCATCGTACTCATTCGTTTCGGAAGAGACAGGTACGTTAATAGTTAATAGCGTACTTCTTTTTCTTGCTTTCGTGGTATTCTTGCTAGTTACACTAGCCATCCTTACTGCGCTTCGATTGTGTGCGTACTGCTGCAATATTGTTAACGTGAGTCTTGTAAAACCTTCTTTTTACGTTTACTCTCGTGTTAAAAATCTGAATTCTTCTAGAGTTCCTGATCTTCTGGATATGAGTGACTCGTGCTACCATCGAATCACGAAAGTCT
+
56>?;ACCCCCCBBBCCCCBCCDDDBBBBB;;:;BCI?HC@CACCCCCCB@BCBBB?B?BBCB@C?BBCBCDCBB?BBCCC2BB@BCCC>BBBD@DBB?BB=??BCCD?ABCBBB@@>BBB>@=ACCBB>8:<>>@@9>=AA>>=??AAAAA@@A<;=<:?@<A<@@>>@ABAA8<;@AA5A=A7::DDD/>>AAD:A>>;;;??@A=AAAA/A;;;@=@<@@=@??@??@<A<AA@@@@577=<A>>>A?@>>>@AAA?>>>@@<@AA@@7::@@>??9?:::
@ATNG8:03456:07284
GATGGTAGCACACGAGATCTCATCGTACTCATTCGTTTCGGAAGAGACAGGTACGTTAATAGTTAATAGCGTACTTCTTTTTCTTGCTTTCGTGGTATTCTTGCTAGTTACACTAGCCATCCTTACTGCGCTTCGATTGTATGCGTACTGCTGCAATATTGTTAACGTGAGTCTTGTAAAACCTTCTTTTTACGTTTACTCTCGTGTTAAAAATCTGAATTCTTCTAGAGTTCCTGATCTTCTGGTGTCTGATCTGTATCACTACCATCGAATCACGAAAGTCT
+
?@CC@CDDCCCB;96>?CFCCCCCEBBBBCB@?@CCG>CC@C@CCBBCCC@DCDDC?C@BCBBADADCCCCA@>?7==><<,>?9??CC?BACC?CBB>BB<88:AAA?BBBBBBBB?BBB?B?BCC==>B><A>>><??@@BBBCB>>>CC@@@;>?@<@@:?>?BBBB@CCC=@>:9:-:8>4;;A@@/@AABC;D>>=>=>==<8=>>=/?888@<A;>><>@A@>===B=AA????8<::4:<;;;@<=<<=<>>>>>==>=>>>BB7;;@@;;;7;BAB
@ATNG8:03458:07275
GATGGTAGTGTGTCTCTGAGAGTAGTACTCATTCGTTTCGGAAGAGACAGGTACGTTAATAGTTAATAGCGTACTTCTTTTTCTTGCTTTCGTGGTATTCTTGCTAGTTACACTAGCCATCCTTACTGCGCTTCGATTGTGTGCGTACTGCTGCAATATTGTTAACGTGAGTCTTGTAAAACCTTCTTTTTACGTTTACTCTCGTGTTAAAAATCTGAATTCTTCTAGAGTTCCTGATCTTCTGGACGACGCGCACTGACACTACCATCGAATCACGAAAGTCT
+
55;<7<=@5<665==><==>C>CB@@@@<9998@A?B=@A=A?AACBBBF=@@B;;7;>AABB8;8;A@<=0//;)/////$/7299<>0554:.55;4;9166;;;B?BBDDCCGF@;;;@D?BB;<;BAB?AAAA=@ACEFDBCFEGCBBBCD@CA@?@B?CA@@@B@A@BC@C@@@@3@5;4;;;;;*;:@@@:BBABB999A;9>AAE+966999B:BB?@@BBCCC@C?B@AA:;6:;B?BBCBAAABABBBBCCCCBBB>@@@CD;@@A:99@;B9:;
@ATNG8:03461:07255
GATGGTAGTATCTGCACACTCTGTCCAGAAGATCAGGAACTCTAGAAGAATTCAGATTTTTAACATCAGAGGAGTAAACGATAAAAAAAGAAGGGTTTTTACAAGACTCACGTTAACAATATTTGCAGCAGTACGCACACAATCGAAGCGCAGTAAGGATGGCTAGTGTAACTAGCAAGAATACCACGAAAGCAAGAAAAGAAGTACGCTATTAACTATTAACGTACCTGTCTCTTCCGAAACGAATGAGTACACACTCTCATATGACACTACCATCGAATCACGAAAGTCT
+
//7717000@?;;=?@===@>>>65.555.5;999;15.5;;4444.44.45/////888'80668,----(-/9;;1//33333333"37,33(3;;;)3331777763-,,(,(,,(----'-597;<<===BB@@BBB?BBBB?B??;AA8839@FDD>BDDB@AAA<AAAA8808=98878;<=>>8>??:>???3=>;A<>>>>===5;5:<<=3:17;@B@?B@@??BB>B@BCC>CBB?BCCCCCCCCCBABBBBABAB;;;;;AB?@@?BB>@ABBCCC>AAA?
@ATNG8:03464:07249
GATGGTAGTGTGTCTCTGAGAGTAGTACTCATTCGTTTCGGAAGAGACAGGTACGTTAATAGTTAATAGCGTACTTCTTTTTCTTGCTTTCGTGGTATTCTTGCTAGTTACACTAGCCATCCTTACTGCGCTTCGATTGTGTGCGTACTGCTGCAATATTGTTAACGTGAGTCTTGTAAAACCTTCTTTTTACGTTTACTCTCGTGTTAAAAATCTGAATTCTTCTAGAGTTCCTGATCTTCTGGAGATATCATCAGCGAGCTCCATCGAATCACGAAAGTCT
+
<=BC@CDCCBAAACDDBBBCCCBB@CDDDCAA=AAAA9?C?D?@@@BBCC?CCBBB?@=@ABB?B?BBFCCBCCCBGCDCC5CCABBCD?ECBB=@AC@CC;==;ECC@BCBCJFDD?AAF?B@CCBCBCCC?CCCF?BBDDCABBBBCBCBBBCADCC@CC?A>BBBBBCCCD<A;;;;.;>C>@@@@@,?AAAA=BBEDCDBBBB?BABA0BBCBC@C@CB@BGDCBBB@C@CBBCBB?BAC?BBBAAACCCDCBCBBBBDD@CBBBB?BBBDDDD=CBBB
@ATNG8:03465:07250
GATGGTAGCGCTCACATAGATACAGTACCATTCGTTTCGGAAGAGACAGGTACGTTAATAGTTAATAGCGTACTTCTTTTTCTTGCTTTCGTGGTATTCTTGCTAGTTACACTAGCCATCCTTACTGCGCTTCGATTGTGTGCGTACTGCTGCAATATTGTTAACGTGAGTCATGTAAAACCTTCTTTTTACGTTTACTCTCGTGTTAAAAATCTGAATTCTTCTAGAGTTCCTGATCTTCTGGTATGACTAGTGTACTACTACCATCGAATCACGAAAGTCT
+
55@>:>CCCCBCCCCCAAADCCCBCBBB=99:;BBE?DC@C?BBCBBBB@BAACD>@>ABAA>B9AABBBB?=B7@?:::+>B7BBCB5=?BD@BBB>AA?BBCBBB?ABB@BBBB>>>>;A7=>BAAA>>:>B@@=@??????@@>>>==?>?8===;?@=@:=>B@@@?>>>@@@BB5B<C<AAAAA/@@>>>9>;;;AA==>?<@BAB/A<;;>;><??;?;;;>>?<><>BB@@@=?;;7;A;::==>>?;;;B?>>>??;?;;;@=A==<:::1:<<<
@ATNG8:03469:07264
GATGGTAGCTCGCTGATGATATCTCCAGAAGATCAGGAACTCTAGAATGAATTCAGATTTTTAACATCGAGAGTAAACGATAAAAAGAAGGTTTTACAAGACTCACGTTAACAATATTGCAGCAGTACTCACACAATCGAAGCGCAGTAAGGATGGCTAGTGTAACTAGCAAGAATACCACGAAAGCAAGAAAAAGAAGTACGCTATTAACTATTAACGTACCTGTCTCTTCCGAAACGAATGAGTACTACTCTCAGAGACACACTACCATCGAATCACGAAAGTCT
+
44895<<<@>;;;;;;==B>B@<AE@BAA=?A?00/4949:::::;.448.9.4:734;::):4:;===>;?A???977338===)87,3,333&333,38:9:;833,2477/7773777=>BBCAAACBCCDC@ECBB>A?A??@BA=B?AAA=BCBBCCCC@A::;AA>AD=ABB>AAAAA=@A@;99:::(:@;ABBABABBB>B>@@BA<?;?ABBCACEBBB@@<@<@BB<BA@?ACCCBCBBBBBCAABDBBBBBBBBCCC?CB>>>@AAAA;;:/;@@@
@ATNG8:03421:07314
GATTGGTAGTCTCAGATAGTCTATAGTACTCATTCGTTTCGGAAGAGACAAGTACGTTAATAGTTAATAGCGTACTTCTTTTTCTTGCTTTCGTGGTATTCTTGCTAGTTACACTAGCCATCCTTACTGCGCTTACGATTGTGTGCGTACTGCTGCAATAATTGTTAACGTGAGTCTTGTAAAACCTTCTTTTTACGTTTTACTCTCGTGTTAAAAAATCTGAATTCTTCTAGAGTTCCTGATCTTCTGGAGATATCATCAGCGAGCTACCATCGAATCACGAAAGTCT
+
444.46;9465<<<<;;>C;569555996;=<<=;;;?7>=:B8565;55.655::<5727://)/)///55554;.44444'9=;>>A@;=<00)/:;5;=659/9//)/9:7795516??9?:?666<<:<,//:::6//6=:>:-.-.-,,,283--(-39:2727///7<<<>:<;;??06269:::::$555555&5/7///9;::6:::99$:55569=6;;7;;;<555058====?>:=??196<;;>A@@??@@;:9ABBB@CCCCCABB@??@A:@AA@
@ATNG8:03421:07321
GATGGTAGTGTGTCTCTGAGAGTAGTACTCATTCGTTTCGGAAGAGACAGGTACGTTAATAGTTAATAGCGTACTTCTTTTTCTTGCTTTCGTGGTATTCTTGCTAGTTACACTAGCCATCCTTACTGCGCTTCGATTGTGTGCGTACTGCTGCAATATTGTTAACGTGAGTCTTGTAAAACCTTCTTTTTACGTTTACTCTCGTGTTAAAAATCTGAATTCTTCTAGAGTTCCTGATCTTCTGGAGATATCATCAGCGAGCTACCATCGAATCACGAAAGTCT
+
;<AA>BBABA994455555555;<AB;:9@?B=BBBC<AB@D@BBBCCCB?BBCCC@C@CCCCAC?DCCCC9:=GAGCEDC,;;79>?D8BBBC@BBC@CC>BBBBBB@CCCCCCCC@CBC?B?BCCDCCCC?@ACCADCCCFCBCBBCCCCCCC@BBB?BB?C?BBBBBBCCC?CCCCC;A=@9;;:::*:BBBC=@@BBBBCABAACCCC5CBBCCACGCC@CA@@@@B@BACCBBBC?BBC@BCCCCCCCCCCCCCCCCCDDACBCBB?ADCCBDD>C@99
@ATNG8:03429:07331
GATGGTAGGACGAGCGTCTGAGAGGTACTCATTCGTTTCGGAAGAGACAGGTACGTTAATAGTTAATAGCGTACTTCTTTTTCTTGCTTTCGTGGTATTCTTGCTAGTTACACTAGCCATCCTTACTGCGCTTCGATTGTGTGCGTACTGCTGCAATATTGTTAACGTGAGTCTTGTAAAACCTTCTTTTTACGTTTACTCTCGTGTTAAAAATCTGAATTCTTCTAGAGTTCCTGATCTTCTGGATACACTCATGTGCACCTACCATCGAATCACGAAAGTCT
+
>>>@7:::.9944494<9:?>@@A?CCCAABB>BABB=AA?A;;99A@@@:>@@;:69?BBBB@BAC:<;CDCFGACCCCB0AB=;;9>8@@@B?BBA;AA0000>>B9?;;9555<.55:494;;;=??>@=>9;;699CBBBBCBBBCCAA@B>AAA=@A?B@BBBCCDDCC@DBCBB;B?C?BCCBC0BB@@@;@;;;BB;;:@29999(959<>9;7;>:;<@@=<@9@9B>;<??;000,00A@@>@000000;9929::29>>>C?A@A?:99,999@
@ATNG8:03433:07302
GATGGTAGCACGAGTCACTATATCCAGAAGATCAGGAACTCTAGAAGAATTCAGATTTTTAACACGGGAGTAAACGTAAAAAGAAGGTTTTACAAGACTCACGTTAACAATATTGCAGCAGTACGCACACAATCGAAGCGCAGTAAGGATGGCTAGTGTAACTAGCAAGAATACCACGAAAGCAAGAAAAAGAAGTACGCTATTAACTATTAACGTACCTGTCTCTTCCGAAACGAATGAGTACTCGTCTCACTCTCGCCTACCATCGAATCACGAAAGTCT
+
56==:>CCBBAB=>@AA<==>?CC@CCC@BBBB9;8;?BBABBBA?AC?B=@@@?>?@>.><=<=?<6<<=@@9@A=@>?>.?A=A=AAA9BCC?BBBBBCCAA>A?BB@AA==?@;;;???@@@@@A@@?<@?AB;;<;???;;7;=BBB=B<;;>>;;7;??>CHACCACCB@BBCCC7;;@=;;;;;*;@9@AAAAB@AA8:6:?@?>A>AA:::?AABB@@??C>ABF>C;;:;C@@@A@@@@@@AAA??@BBBA999A>AABAA<@@@::9B>BCEC
@ATNG8:03433:07334
GATGGTAGTGTGTCTCTGAGAGTAGTACTCATTCGTTTCGGAAGAGACAGGTACGTTAATAGTTAATAGCGTACTTCTTTTTCTTGCTTTCGTGGTATTCTTGCTAGTTACACTAGCCATCCTTCTGCGCTTCGATTGTGTGCGTACTGCTGCAATATTGTTAACGTGAGTCTTGTAAAACCTTCTTTTTACGTTTACTCTCGTGTTAAAAAATCTGAATTCTTTCTAGAGTTCCTGATCTTCTGGGTCTCTCTCTCACGCACTACCATCGAATCACGAAAGTCT
+
//:<6<@ACBDBBBECCCCBCCBBBBBBCCBA>A@@A<ACAD?CABBCCC?CCCCC=B=CDGD@B?BBBCCCDCB=?????0AC=@?AA<?C@A=A;;5;:5;ABCCD@CCCFECCC@CCC@B?BCCBB@@>@CCD@CCCCCBBBBCCCCBBAB?CCC@CDAC?CCCCCCCCC?BABAA:B?B?BBCCB0AB:;:6;BABBBB@A@5;;;;;%;@@BB?B?BCB>BBBDBCB@C@CCCDCC>@@CC=BAAABBBBCCCBAAABBBC@CCBBB@BC@@@DC>CBA@
@ATNG8:03435:07299
GATGGTAGCACGACACGACGATGTGTACTCATTCGTTTCGGAAGAGACAGGTACGTTAATAGTTAATAGCGTACTTCTTTTTCTTGCTTTCGTGGTATTTCTTGCTAGTTACACTAGCCATCCTTACTGCGCTTCGATTGTGTGCGTACTGCTGCAATATTGTTAACGTGAGTCTTGTAAAACCTTCTTTTTACGTTTACTCTCGTGTTAAAAATCTGAATTCTTCTAGAGTTCCTGATCTTCTGGTCTACTACACTGTACTCTACCATGAATCACGAAAGTCT
+
9:CC@CCAA;@:66>A@@6666:@BCBCBBBBACDFE>CCBE?C:;96@@8=@>>B?CADCBB@B@BAAAB@>4404:;;<+<B8BA@=3:///16///(386345<<;48>BBCAAA?CCB?B?BB????;;;?@@@<@@@?888===A@@???>8888;??<?=@@?@@ABDD;>>??>2>8<:=>BBB/A???D9>>>>@@A@==9=@@@/@;:;D=B<>>;?BBBAAA<A;@@BA:86:>==>?;;;8:8A>=><>@@BBA?788;D=;;;A@@@:@>>;
@ATNG8:03439:07328
GATTAGCGAGCGAGTGTGTATACCAGAAGATCAGGAACTCTAGAAGAATTCAGATTTTTAACACGAGAGTAAACGTAAAAAGAAGGTTTTACAAGACTCACGTTAACAATATTGCAGCAGTACGCACACAATCGAAGCGCAGTAAGGATGGCTAGTGTAACTAGCAAGAATACCACGAAAGCAAGAAAAAGAAGTACGCTATTAACTATTAACGTACCTGTCTCTTCCGAAACGAATGAGTACGTGTGCGACGTGTCTCCTACCATCGAATCACGAAAGTCT
+
BCC?CBBBDBAACCBBABBDDDE>BBC?DDCC@@>@@BBBBCCC@BB>B@A?A:;;;;';;BBBBCCCCBDD>CCBBBBB1BB=B49::.;CC=BBAAGCCDD?C=@@?CCC?BBBBBBCBBBBCBBBCD@CCCC@CCCCCCBB?B?BAB?ACDDDDBB=BCCCCC@A@?BCC=??B@?9A??=?CCCC2CC?C?>>DCCCB>B?BBBB<><?CCAA?ACBBBCB?B?BBB>CCC@BCCCCCBBBBBBBBCCCAAABBB>BBB@BBBBB@BBBB@@@;@:::
@ATNG8:03441:07297
GATGGTAGCACGACACGACGATGTGTACTCATTCGTTTCGGAATGGAAGACAGGTACGTTAATAGTTAATAGCGTACTTCTTTTTTCTTGCTTTTCGTGGTATTCTTGCTAGTTACACTAGCCATCCTTACTGCGCTTCGATTGTGTGCGTACTGCTGCAATATTGTTAACGTGAGTCTTGTAAAACCTTCTTTTTACGTTTACTCTCGTGTTTAAAAATCTGAATTCTTCTAGAGTTCCTGATCTTCTGGGATGTGTGCGCAGTGCCTACCATCGAATCACGAAAGTCT
+
;:;>7<<5444444995559999445999:55.5///)//)/)//)/)/7/5555549939.4449387;>:95533:6/00000#08(//:;;./-/:+//:466483337;1;3338933/3??;?7@=:>:====>>>?388===A>==>??>==>B7;;=<==:==::;>AAA==566AAA5A3768:@@@,;<9==+--6---45/55'////'///.72758505>>9:?C;?;??99//,-229-2,---3357:777:<688C>A756A=AAAA>==5=>;;
@ATNG8:03442:07321
GATGGTAGTAGTACACTAGTCATACCAGAAGATCAGGAACTCTAGAGGAATTCAGATTTTTAACACGAGAGTAAACGTAAAAAGAAGGTTTTACAAGACTCACGTTAACAATATTGCAGCAGTACGCACACAATCGAAGCGCAGTAAGGATGGCTAGTGTAACTAGCAAGAATACCACGAAAGCAAGAAAAAGAAGTACGCTATTAACTATTAACGTACCTGTCTCTTCCGAAACGAATGAGTACGTGTGACGTACGTGAGCTACCATCGAATCACGAAAGTCT
+
<ABB@EEBBBBBBCCDCCHEDABBBACBB?BCBBBCAC@CCFEEEBB@B@C?BAA@BBAA5B@BBCCCCCCBBB>CBBBIKI5@@=A:@@B9@CCACCCCDDDDD?C?BC@C998;DB@@ACCCCCECCCCC=BBCC?BBCCBBAA>A?BAA?ACCCBBAC@CCC@AA@BB?BBA=AA???8?@@<@A@>>,9839AABCCCCC>A>A?AA9=:=?BBB>BCAAABB?B@BBB>CCC=?@CBBBCBBBBC@@?BBBBBAAABBBC?BBBBA?AA@@>>>8?A99
@ATNG8:03444:07298
GATGGTAGTATAGAGCTCTACATAGTACTCATTCGTTTCGGAAGAGACAGGTACGTTAATAGTTAATAGCGTACTTCTTTTTCTTGCTTTCGTGGTATTCTTGCTAGTTACACTTAGCCATCCTTACTGCGCTTCGATTGTGTGCGTACTGCTGCAATATTGTTAACGTGAGTCTTGTAAAACCTTTCTTTTTACGTTTACTCTCGTGTTAAAAATCTGAATTCTTCTAGAGTTCCTGATCTTCTGGCGCTCTGTCACGTCTGCTACCATCGAATCACGAAAGTCT
+
45;;7<B@@@CAAAD9:9C@AACCCCBCCCBB@A@@E=BC@@?@BBABA@>AAAAA?A?AAAA=A?AAABBBBBB?BBABA2@@9?98827??A<@?C@AA?A>>?A@<===00)09:68<<1717???@???=@???7;;==ABB=<<AAA<:::5:;;<@@<@<AAAA?>>=A5;;<<:/:078*8=@AA/==67707///=<<<=<1////(////93:5=>;>BAA@@@=B;???AAA<====::::;BD@@@@@@@>>>@??<???>>9<?>=BBB>BBBB
@ATNG8:03445:07295
GATGGTACAGTGATACAGATCAGACACCAGAAGATCAGGAACTCTAGAAGAATTCAGATTTTTAACACGAGAGTAAACGTAAAAAAGAAGGTTTTACAAGACTCACGTTAACAATATTGCAGCAGTACGCACACAATCGAAGCGCAGTAAGGATGGCTAGTGTAACTAGCAAGAATACCACGAAAGCAAGAAAAAGAAGTACGCTATTAACTATTAACGTACCTGTCTCTTCCGAAACGAATGAGTCGATGAGAGAGCTCTCTCTACCATCGAATCACGAAAGTCT
+
556836.---568:==>666>=:>A00,///)//4;;;.5.5::;<==9==:=9=<;99899)74:=::::99377)33555555#5;6;7<<<0<>=9>C;?@A@<<8<0968<<<255<;;?;;;?AAA@@@?:=:99:>@=?>>?A?B?BBA<@@;::8;?8>BB???><<788=48=BBC<?::>ABCCC2CD?BBAAAA=;;7:<A==>9<8<>BBA?@@;;:>@=@000?8?::67770//:::6:=773333333:::::6:888:+..55.22'2222
@ATNG8:03445:07334
ATGGTAGTGTCATATGAGAGTGTGTACTCATTCGTTCGGAAGAGACAGGTACGTTAATAGTTAATAGCGTACTTCTTTTTCTTGCTTTCGTGGTATTCTTGCTAGTTTACACTAGCCATCCTTACTGCGCTTCGATTGTGTGCGTACTGCTGCAATATTGTTAACGTGAGTCTTGTAAAACCTTCTTTTTTACGTTTACTCTCGTGTTAAAAATCTGAATTCTTCTAGAGTTCCTGATCTTCTGGACAGAGTGTGCAGATACTACCATCGAATCACGAAAGTCT
+
55;7<@AAA:545559;<<;9999955595304<<7<<4:;?:>==BB?CC@@A@B@DB>?4;5;A@<BBCCC@BCCCC0AA9:6;A5@<==7::;49@6;;?B;;;8;CCICCCDBFCB?CADDDCCCAA>ACCC@CBCCDBBCCCCCCDCCC@CBC@CC@C@BBBBBCCCC=A::::.;=?<;;;;;;%;B@AB;;;CBBBCBBB@CCCC5GCCCB@C@CC@BBBBBBB@BADCBCCC@@@@@DCCCCCCBBCCCCCCCBBDEBBBBBB?BBCCBCD>CAAB
@ATNG8:03446:07333
GATGTAGAGAGACTGTAGCGCACCCAGAAGATCAGGAACTCTAGAAGAATTCAGATTTTTAACACGAGAGTAAACGTAAAAAGAAGGTTTTACAAGACTCACGTTAACAATATTGCAGCAGTACGCACACAATCGAAGCGCAGTAAGGATGGCTAGTGTAACTAGCAAGAATACCACGAAAGCAAGAAAAAAGAAGTACGCTATTAACTATTAACGTACCTGTCTCTTCCGAAACGAATGAGTACGAGAGTCAGAGCAGAGCTACCATCGAATCACGAAAAGTCT
+
<CCBBBBABBEEECBBCBBBABBC>CCC@B@@@:98;@CCFBBCD@CC?B?CBAAACCC3C@AAABBA??88828?@BCCC5BB?B=@@@9ACD?BBBBCCC@@=@?AA=ABB=@ACCCCCBBCAAAABAB@CDBC>A@@BBACB?B?CBB@BCCBBA@@@CCBBBB?AA>ABB@@??CC???>???????&=??>?=?CBCCC?C=ABAA<>:<=ABB>BDBCBCC@CACCC<BBC????BDDBBBBBBBBCCCBB>??AAAAA>AC>BF=A?@=;;;;.;@?>
@ATNG8:03448:07307
GATGGTAGTGTCATATGAGAGTGTGTACTCATTCGTTTCGGAAGAGACAGGTACGTTAATAGTTAATAGCGTACTTCTTTTTCTTGCTTTCGTGGTATTCTTGCTAGTTACACTAGCCATCCTTACTGCGCTTCGATTGTGTGCGTACTGCTGCAATATTGTTAACGTGAGTCTTGTAAAACCTTCTTTTTACGTTTACTCTCGTGTTAAAAATCTGAATTCTTCTAGAGTTCCTGATCTTCTGGACGACGCGCACTGACACTACCATCGAATCACGAAAGTCT
+
////)/999ABCBBB=CC@CA;;<<656;;;>9=<==/44.45::<<<;;6;<<<@?B?BBBB?C@BBABAAABB?ABBAA1==9=@=C6?;A>256;49;.555555.5555<=992700*/)/;/65;;;6;95615;=<@BBAAAAAACCBB?AAB@CE@B@CBBBBBBBC@BBAAA5?;?;:::::*:?AAB>BCCBDDC;;;5;;;;*<@@@A@C@CCACCCJA@A:;8;B@AAD@BCBAD@@@;;;;;;;;;AB@@AA@=@ABBB=@@CB@@@6<000
@ATNG8:03448:07313
GATGGTAGCTCACGGTACGTCACACGTACTCATTCGTTTCGGAAGAGACAGGTACGTTAATAGTTAATAGCGTACTTCTTTTTCTTGCTTTCGTGGTATTCTTGCTAGTTACACTAGCCATCCTTACTGCGCTTCGATTGTGTTCGTACTGCTGCAATATTGTTAACGTGAGTCTTGTAAAACCTTCTTTTTACGTTTACTCTCGTGTTAAAAATCTTGAATTCTTCTAGAGTTCCTGATCTTCTGGAGATACACATGATACTCTACCATCGAATCACGAAAGTCT
+
<6<9:><=@>@;//)////7:<@@@@@@BB@@A@CCKK@IC@C@BCCCAA@=@@CBB?B?@@?G<@?@@@@A@??B?BCCCC3BB@??>C;?A?@:>>?:?A599>:=B?DABACB8859??=A?AB:>>C??<?BAB<;888=@===?@@@@>>>?BCD@CC?B@@??@??AA@<<>=;=1>?B;?????/===>>3;:@@@@;;9>08888(688-6;7;5AA078>A:5:<><<>9>892799365699@@@@@BBBA;;;?AA====??=@?>>898-8;>>
@ATNG8:03449:07324
GATGGTAGTGTGTCTCTGAGAGTAGTACTCATTCGTTTCGGAAGAGACAGATACGTTAATAGTTAATAGCGTACTTCTTTTTTCTTGCTTTCGTGGTATTCTTGCTAGTTACACTAGCCATCCTTACTGCGCTTCGATTGTGTGCGTACTGCTGCAATATTGTTAACGTGAGTCTTGTAAACCTTCTTTTTACGTTTACTCTCGTGTTAAAAATCTGAATTCTTCTAGAGTTCCTGATCTTCTGGAGATATCATCAGCGAGCTACCAGTCGAATTCCACGAAAGTCT
+
6CBB>@@000//:::;;;6666=666><<55539889/457>055>554555;;;<7<8<///)/)/7799::;<8=>>>=>%;949555)5;:<7<<=9<=5:5559=.4444945595554625<<;<<55.599=2599::><<;;;;;=;;;7<<<8@==@<@<:<<<:::5:444(4./)/7777$////91:::554:945.5555$555::8=:=:6:7/////4<6<=<666.659054:::566=;;544;;////5//---5(/)/5<::::3:877
@ATNG8:03451:07326
GATGGTAGATACTCGCTGATACACCCAGAAGATCAGGAACTCTAGAAGAATTCAGATTTTTAACACGAGAGTAAACGTAAAAAGAAGGTTTTACAAGACTCACGTTAACAATATTGCAGCAGTACGCACACAATCGAAGCGCAGTAAGGATGGCTAGTGTAACTAGCAAGAATACCACGAAAGCAAGAAAAAGAAGTACGCTATTAACTATTAACGTACCTGTCTCTTCCGAAACGAATGAGTACTATAGACTATCTGAGACTACCATCGAATCACGAAAAGTCT
+
DCDG?CBBBBBBB@AABBCCBBBBB=BGD@CBCC996;>;;;AAAA=AA>A?ABABBBBB1?:>AA997@@===5<<;9999'4@<?3@@@3@BC?A@EFCC;;;@B?BC@BBB?AABBABBBCCCCCGCCC@C@@@=BAA=@@00-0;@>@?@BBBCCCC@@@@:::=AA?CCA499999+37;5=BBBB3BB?@@?BBBCCC>A=??AD8=:==A@@=@D@@@AB?B?BAA;A??<????BBBBDCBBAABBCEDDBBBABAA?A???B?AA@A;;;;.<B;;
@ATNG8:03456:07306
GATGGTAGGAGACACGTCGCACACGTACTCATTCGTTTCGGAAGAGACAGGTACGTTAATAGTTAATAGCGTACTTCTTTTTCTTGCTTTCGTGGTATTCTTGCTAGTTACACTAGCCATCCTTACTGCGCTTCGATTGTGTGCGTACTGCTGCAATATTGTTAACGTGAGTCTTGTAAAACCTTCTTTTTACGTTTACTCTCGTGTTAAAAATCTGAATTCTTCTAGAGTTCCTGATCTTCTGGGTCTACGCTCGTCGCGCTACCATCGAATCACGAAAGTCT
+
CB@A@BBB?CCCBBBCCCCCDBBBBBCCDDA@?ABBB=BCAC@CCCDCCC?CCCCC?C?CBBB?B@CAACCCBBB>A@@@?.@@<??BC>DCCB@BA?=??<??@DAA>ABBCBBBB>BBB>B>BBACA@@@:??@@9@>>>;;=AAAAAAAAAA<AA?<AA<A;@???AAAAA<===DD;D:>;>AAAA/AB:::0776///<:<?=@AAA/>@@@B=B=>>;>AA@>==>D<@@====8==??9?@@A@@@>>>?>>>A===A=@@@@@:?>@?AAA:A>>>
@ATNG8:03457:07300
GATGGTAGCGAGCGAGTGTGTATACCAGAAGATCAGGAACTCTAGAAGAATTCAGATTTTTAACACGAGAGTAAACGTAAAAAGAAGGTTTTACAAGACTCACGTTAACAATATTGCAGCAGTACGCACACAATCGAAGCGCAGTAAGGATGGCTAGTGTAACTAGCAAGAATACCACGAAAGCAAGAAAAAGAAGTACGCTATTAACTTTTAACGTACCTGTCTCTTCCGAAACGAATGAGTACGTGTGCGACGTGTCTCCTACCATCGAATCACGAAAGTCT
+
//::6:@CABBBBBBBCBBBBBBCC@CCC@CEDDBB?B>BBDCBBB???<??BAC@@>>>0@?BBBDCCCCCCC>CCCCCCC2CC?C?CCC;CDDABABCCCCBB>B@BB@BCB@CCCCBBCBDCCCBBBBD@DDCC@CBBBBB??;>=A@A=ACDCDCDD?BBABBC@BB@BCC=??A@@:@C@>@@@@@.@>;>ABBDAAAC<?<@BEE;F?CCABA?AA9:9B@;>;???8>AA?BAB??@?????@?>@>?A=<===;AAA<A9::?=?===776(8:;:
@ATNG8:03457:07305
GATCGCATATCAGCGCAGCCCAGAAGATCAGGAACTCTAGAAGAATTCAGATTTTTAACACGAGAGTAAACGTAAAAAGAAGGTTTTACAAGACTCACGTTAACAATATTGCAGCAGTACGCACACAATCGAAGCGCAATAAGGATGGCTAGTGTAACTAGCAAGAATACCACGAAAAGCAAGAAAAAGAAGTACGCTATTAACTATTAACGTACCTGTCTCTTCCGAAACGAATGAGTACGAGAGTCAGAGCAGAGCTACCATCGAATCACGAAAGTCT
+
DCCBABBCCCBBBCCBCBEE=CBD?DBBBCC?C?BBCCCBB?BB?B@CCCAAAAA2A?BBBBBBBBBBB=BCDBBAA2BC@D7>>?299A<ABBBBBB??<A=@@;@;95:?=>@@>>>AAAA?>>=7=AAA;AAA<<9<C;@;><@?BCBBBCAA<@ACACC?@@=BBA<??9999&376388888'..).898:>@AB<A<A@@@<><>A>>>=B???>>=;?===<8=@@=ADCDCCCCCBCBBC@BACBDDAB@CDD@CBCCC@CDAABBB=B@@@
@ATNG8:03462:07301
GATGGTAGACATATCGTACTCTCTGTACTCATTCGTTTCGGAAGAGACAGGTACGTTAATAGTTAATAGCGTACTTCTTTTTCTTGCTTTCGTGGTATTCTTGCTAGTTACACTAGCCATCCTTACTGCGCTTCGATTGTGTGCGTACTGCTGCAATATTGTTAACGTGAGTCTTGTAAAACCTTCTTTTTACGTTTACTCTCGTGTTAAAAATCTGAATTCTTCTAGAGTTCCTGATCTTCTGGCGCTCTGTCACGTCTGCTACCATCGAATCACGAAAGTCT
+
BCCB?BBBBBD@@ACCCDCCCCCCDCCCCCBB?BCCE=BB@C@BBBCCBC@BCCBB@C>AABC=?=?BCCBB@;=437337$3>3?>?>3>????FBB@BB??@>BDF@CBBAA=AA<AAA;?:?AAAD==><BAAA:?@@======@@@@=;;;;>>B;??<B<A@@@>>>??<>>?ED6@;>787777(8===>9>A?@@A><==07878(8<<>A;@7;;;>>==898>E=DD???A:>=>;=<<<<<<=AA@>>>?====>8=>>>><>AAACDD>DA@@
@ATNG8:03464:07328
GATGGTAGCTCACGTACGTCACAGTGCTATTCGTTTCGGAAGAGACAGGTACGTTAATAGTTAATAGCGTACTTCTTTTTCTTGCTTTCGTGGTATTCTTGCTAGTTACACTAGCCATCCTTACTGCGCTTCGATTGTGTGCGTACTGCTGCAATATTGTTAACGTGAGTCTTGTAAACCTTCTTTTTACGTTTACTCTCGTGTTAAAAATCTGAATTCTTCTAGAGTTCCTGATCTTCTGGGTCTCTCTCTCACCGCACTTCCATCGAATCACAAAGTCT
+
;5?;9=B=B??;655<666=>::7//////5<::;5=>:>:65554455<::<>6;49555.5.59<<<<>?>8<<@<@+<@8A;;;6:CBC=A@B<BB??@>A@@5:;@@@=?A57878=:@B><<A@?=???A39888/99/./9:::35A;<=>8==9<6768>857??155<=5:9:156565'5788;3775575777=/5555(58<9616255,57;;558595;@;7794///8.66--///833//)/85563838555848////>)/-77
@ATNG8:03468:07308
GATGGTAGCGAGCGAGTGTGTATACCAGAAGATCAGGAACTCTAGAAGAATTCAGATTTTTTAACACGAGAGTAAACGTAAAAAGAAGGTTTTACAAGACTCACGTTAACAATATTGCAGCAGTACGCACACAATCGAAGCGCAGTAAGGATGGCTAGTGTAACTAGCAAGAATACCACGAAAGCAAGAAAAAGAAGTACGCTATTAACTATTAACGTACCTGTCTCTTCCGAAACGAATGAGTACTGCGTCTCACTCTCCCTACCATCGAATCACGAAAGTCT
+
//8869999>C:;<CCBCCBCB=;9:@@@<@C;?59058<==??@CABC@B>@@A;;;;;;#;5A<=C>@CCCCC9@9;;;;;*;C>C5;;;6;BB?BBCBCBB::9;?CB?DDE@BDBCBBCBCCBCCCCBA=BCCC@BDCBBB@@;@?A;;:;CCDCECB@BBCCCC@BA>AAA599999/8988?AAAB1??<=///>>?>?;?<<<==6;8=@AAA?CC@@@AA>A>AAA<BBB@BBBBBAA@AA@AAABCBBAA@@;@BB@D;;;B?BBCD;;;8;AAD
@ATNG8:03421:07384
GATGGTAGTGTGTCTCTGAGAGTAGTACTCATTCGTTTCGGAAGAGACAGGTACGTTAATAGTTAATAGCGTACTTCTTTTTCTTGCTTTCGTGGTATTCTTGCTAGTTACACTAGCCATCCTTACTGCGCTTCGATTGTGTGCGTACTGCTGCAATATTGTTAACGTGAGTCTTGTAAAACCTTCTTTTTACGTTTACTCTCGTGTTAAAAATCTGAATTCTTCTAGAGTTCCTGATCTTCTGGAGATACACATGATACTCTACCATCGAATCACGAAAGTCT
+
;;>>8:::00////79<@BAAC;;;BAA@BBC@CBCC=CC@D?@@@BB@@<ABB;;:;@BCCC@D@CECCCBCBC?AAAAA,@B@BBCK?GAAA?A@C@CE?;;:A::69BBBCCBC@BCC@I@CBBC<;<<?B@@A=AABCCCCCCCBCCCBBB?C@@=AC>A>BCBBCBBBB8;;AA@3@@B?BBBBB,@A;;;0;BABBBBA@@5;;;;*;BBAA?A@BBAAAACDBB?CAEDDEBC@BBDACCABBIGEEBB@D;;;BCCB?A@??C?B@A@;;;7;BBB
@ATNG8:03423:07353
GATGGTAGATACTCGCTGATACACCCAGAAGATCAGGAACTCTAGAAGAATTCAGATTTTTAACACGAGAGTAAACGTAAAAGAAGGTTTTACAAGACTCACGTTAACAATATTGCAGCAGTACGCACACAATCGAAGCGCAGTAAGGATGGCTAGTGTAACTAGCAAGAATACCACGAAAGCAAGAAAAAGAAGTACGCTATTAACTATTAACGTACCTGTCTCTTCCGAAACGAATGAGTACTGTATCTATTTGTGCGCTACCATCGAATCACGAAAGTCT
+
44<>:>CBBBBCCCB@@ACCCBCCF>CCC?BBBE@@?@=@@@@@DFABB?B?BAA98888)8?ACF@ABCC>><3;>99::.:C>C2;;;*;@@?B>CCGCCDC?A=998:AB?CCCCCCCCBBAFIDCBB@BDBB?CBBBBCCC=@;@::6;BCCCCBB@BCBBAA>AD>AAC?BABAC=???:?@@AA2AD@C999CBBBB?C?CCBC7;7;8;;C?BB@@@@@=@<@AC;BBB@BCECBCCCCCCBAB9992:@>@ABABB?CBBBC?BBAA;;;6;@@@
@ATNG8:03423:07385
GATGGTAGTGTCATATGAGAGTGTGTACTCATTCGTTTCGGAAGAGACAGGTACGTTAATAGTTAATAGCGTACTTCTTTTTCTTGCTTTCGTGGTATTCTTGCTAGTTACACTAGCCATCCTTACTGCGCTTCGATTGTGTGCGTACTGCTGCAATATTGTTAACGTGAGTCTTGTAAAACCTTCTTTTTACGTTTACTCTCGTGTTAAAAAATCTGAATTCTTCTAGAGTTCCTGTCTTCTGGGATGTGTGCGCAGTGCCTACCATCGAATCACGAAAGTCT
+
59?<9<EDCBBBBC@ADDDECCCFCAA@@AAA=AAAB=BE@B@CBCCBCD@EHBBBAC@CCBB>B@BCFEDCCCD?BBBBB1BB>A@BF=BBCB>@AC?CD@BBCEBB?BDDDDDDD=BAD?D@DCCCCCBC@CCCC?BBDBBBCCCCCCCBBBC@DDD=BB?C?CBBBBCBBB?B@@@@7@>A=ABBAA.;;;;;7;@CBCCCAAA4;;;;;%;@@BCAD@BC>BCCCC@A>A?CABBB?BBCC>BCAAACCCCBBBBCIADCD?@@BBB?CCCCCCC>C:::
@ATNG8:03424:07387
GATGGTAGCACGACACGACGATGTGTACTCATTCGTTTCGGAAGAGACAGGTACGTTAATAGTTAATAGCGTACTTCTTTTTCTTGCTTTCGTGGTATTCTTGCTAGTTACACTAGCCATCCTTACTGCGCTTCGATTGTGTGCGTACTGCTGCAATATTGTTAACGTGAGTCTTGTAAAACCTTCTTTTTACGTTTACTCTCGTGTTAAAAAATCTGAATTCTTCTAGAGTTCCTGATCTTCTGGGATGTGTGCGCAGTGCCTACCATCGAATCACGAAAGTCT
+
69>D:>CCDDBBCBBDCCDCCBBBBBCCBB99:;BCC>CC?B@BLGFECC@CCBCC?C?BBCB@B?AABBCCAA@>@@???1>C>AAAA<ACBC@BFE@CB=??BBCB?BBBBBB==<?CC?B?BBBBBB@@;@@@A<A@@@A;;=??A>>>;;;:>>A;<<8<;@@@>>>??D<@@?AA6A:=8;<;;;*<=788-8=>===A>?>:>>>>?(>::;><?:?A;AA?A??@<A<BBBC<;76:=;6=///<==@??D???A;@@D<=:::?<=<>B@@@9?:::
@ATNG8:03426:07378
GATTAGTATAGAGCTCTACATAGTACTCATTCGTTTCGGAAGAGACAGGTACGTTAATAGTTAATAGCGTACTTCTTTTTCTTGCTTTCGTGGTATTCTTGCTAGTTACACTAGCCATCCTTACTGCGCTTCGATTGTGTGCGTACTGCTGCAATATTGTTAACGTGAGTCTTGTAAAACCTTCTTTTTACGTTTACTCCGTGTTAAAAAATCTGAATTCTTCTGAGTTCCTGATCTTCTGGTGTCTGATCTGTATCACTACCATCGAATCACGAAAGTCT
+
CCC@BCBBABCBCCCCBBCCBCCCCDICBB>ABB@=CB?B@BBCBCCC?BBBBC@C?AAADAE@BAAABBCA?:;;<<<,=?;>;><8>ABC?BBB?@?598ACBB?BBBBBBBA=@@C9>:>AA>>99<=DAAA9?AAA@<><@@AAAA@>@:==@<@A=A9>>AAA@@@@:==???5@=B;>>AAA/AA???9?=<=<::;=077778%8<<=;;?8<<:?>?A??;>8=>AA8818;;9:<<///=::9AA888=??@A<????@=A<<<AAD:?>>>
@ATNG8:03429:07352
GATGGTAGTGATACAGATCAGACACCAGAAGATCAGGAACTCTAGAAGGATTCAGATTTTTAACACGAGAGTAAACGTAAAAAGAAGGTTTTACAAGACTCACGTTAACAATATTGCAGCAGTACGCACACAATCGAAGCGCAGTAAGGATGGCTAGTGTAACTAGCAAGAATACCACGAAAGCAAGAAAAAGAAGTACGCTATTAACTATTAACGTACCTGTCTCTTCCGAAACGAATGAGTACGATGAGATCTCGTGTGCTACCATCGAATCACGAAAGTCT
+
C@@@@B>AAABBAABBAACBBCCGGACCC@CCCBBB?@??BBBBCC>@=?B=??>>>>>?.?=@@???@>?:9:,:7:4444$4<7<.444&49949;;;;B>AA?@@CC@DCB@BBBBBABBBBBBD<<<B?CCBC@BCHBBBBC?B?BBA=A@@AA;;;@BCCCCCAAB=??A=A@BBB>BAA?CCCCE3BA=A@AA@BBA@=@=????9;9>=AAB>ABBBA@@AE@CBC>CBC>ABBBBBBBBBBAA@A>>>@AAA???A>:>>>>@<>>CCCCC>CBBA
@ATNG8:03429:07365
GATGGTAGCACACGAGATCTCATCGTACTCATTCGTTTCGGAAGAGACAGGTACGTTAATAGTTAATAGCGTACTTCTTTTTCTTGCTTTCGTGGTATTCTTGCTAGTTACACTAGCATCCTTACTGCGCTTCGATTGTGTGCGTACTGCTGCAATATTGTTAACGTGAGTCTTGTAAAACCTTCTTTTTACGTTTACTCTCGTGTTAAAAATCTGAATTCTTCTAGAGTTCCTGATCTTCTGGGTCTACGCTCGTCGCGCTACCATCGAATCACGAAAGTCT
+
?:;D@B@BB5555<<<<=<5665544999:59.5;;:.5=9B:CCCCCAA>BBDBD@FABBBB?B@EHHD;;5::839888$73-339919@9;8:AA=@@699=?=?>BBBBCCCBBBB@B@BBBBBAAA?BAAA;@???>>=@@AAAAA@@@;@@A=AA<A;@@?ABBA??<===DD5D:>:>?DDE/DD888-7==;;:?====BBBB/@==9A<A=>>:>BAA;;;<?=DB:;;=9==>A7>>@?@@>>>@@@>>>;;;@<???@@<@AAAAAA:?>>>
@ATNG8:03431:07341
GATGGTAGGCACTGCGCACACATCCCAGAAGATCAGGAACTCTAGAAGAATTCAGATTTTTAACACGAGAGTAAACGTAAAAGAAGGTTTTACAAGACTCACGTTAACAATATTGCAGCAGTACGCACACAATACGAAGCGCAGTAAGGATGGCTTGTGTAACTAGCAAGAATACCTCGAAAGCAAGAAAAAGAAGTACGCTATTAACTATTAACGTACCTGTCTCTTCCGAAACGAATGAGTACACATCGTCGTGTCGTGCTACCATCGAAAATCACGAAAGTCT
+
//;;6;B@=@A?@ADCCCBBAA999.;??=@CCCBB@B@CCBBBBD@CC@C?AB@;;;;;*;:BACCCBAB;;9,7>9:;;.9A=A.;;;*;AC@DBCCCEECB?D?CC?BCC?BBBBCCCCCCBBBBAAC@???BB?C@@@BDBB?C@DBB?AD@CCAAA@BBB@@?;00-0@@=ABBBC>AAB?CCDCC2AB?BBBCBDCBB<A<==AA;>:<<A?@<@A@@@AC;?;?@A:ABB@BBCCCAAAACCDBBBBAAABBBBACCC@BA@:999+:@@@???8?@;;
@ATNG8:03438:07378
GATGGTAGCACGAGTCACTCATATCCAGAAGATCAGGAACTCTAGAAGAATTCAGATTTTTTAACACGAGAGTAAAACGTAAAAAGAAGGTTTTACAAGACTCACGTTAACAATATTGCAGCAGTACGCACACAATCGAAAGCGCAGTTAAAGGATGGCTAGTGTAACTAGCAAGAATACCACGAAAGCAAGAAAACGAAGTACGCTATTAACTATTAACGTACCTGTCTCTTCCGAAACGAATGAGTACGATGAGAGAGCTCTCTCTACCATCGAAATCACGAAAGTCT
+
5<;;:<;;?<::9:<555;;::<<<8=5504<5555.54;;>>>>?:??:?9;;@944444#4.448444<44444&3344444$4;6;.555&55:599;9999999=:>>5?BC?CCBCBAABBAA;<<;;9699444)499>>00)//(/5;4405<====<<7<;984404:7<<<7;8878/733,3777&3/948///88333286;<884869266<9==>>55558289908::799889373:88888888::33336632+255222'223344=4<9::
@ATNG8:03457:07361
GATGGTAGCTCGCTGATGATATCTCCAGAAGATCAGGAACTCTAGAAGAATTCAGATTTTAACACGAGAGTAAACGTAAAAGAAGGTTTTACAAGACTCACGTTAACAATATTGCAGCAGTACGCACACAATCGAAGCGCAGTAAGGATGGCTAGTGTATCTAGCAAGAATACCACGAAAGCAAGAAAAAGAAGTACGCTATTAACTATTAACGTACCTGTCTCTTCCGAAACGAATGAGTACACATCGTCGTGTCGTGCTACATCGAATCACGAAAGTCT
+
CCCC@CCDBBBCCCCBCBBBBBBBBACCC@FDDCBB@C?A@CBCCC@CC@C@CAA99993:?CBBCBAA?897-7<:;::44?8C.9::&9<B?BBBBCCBED@C?BB@CCB@BBBBCCCCBCBCCBBBD@FDBB<@?CC?@@C=B=A@@>@CCCCCCDCBBBBBB?BC@BAA=@@CCC>A?>;:9999(9A<A9::CCCBA5957>=>:@<AABBC@CCBCCCC?B?BBB>BCB?BBCCCCAACCCCBBBD???????@CECBABBB?BBBBBA@;@???
@ATNG8:03458:07362
GATGGTAGGACGAGCGTCTGAGAGGTACTCATTCGTTTCGGAAGAGACAGGTACGTTAATAGTTAATAGCGTACTTCTTTTTCTTGCTTTCGTGGTATTCTTGCTAGTTACACTAGCCATCCTTACTGCGCTTCGATTGTGTGCGTACTGCTGCAATATTGTTAACGTGAGTCTTGTAAAACCTTCTTTTTACGTTTACTCTCGTGTTAAAAATCTGAATTCTTCTAGAGTTCCTGATCTTCTGGGCAGACTCTCACACGCCTACCTTCGAATCACGAAAGCT
+
CCBB@BBA<ABAB@@@BBBABCBB@BCCCCBB=A:::7:B?C@CCCCCCC?CCCCD?C?CCCC@B=BBCC@@CBD<99999*;A=@;;;0;@>A:A@?<?D:;=BLCG@CCCCCCCC?DDD?A=BCCCCAAA@CCCD?CCCCCCCDD@BBCCBBB?CCC?DC?C?ABBBCBBCC?B;;;;6;>B>;;;;;*;CCCD>BBCCCDGCCC5;;;;*;A@@C?A?AMGCCBCBBC@C@BCCBBB=A@BB<BCCCBBBCCCCCCCC?BCC@C?AAD@CCCCCDD>CBB
@ATNG8:03458:07376
GATGGTAGCGCACACATAGATACAGTACTCATTCGTTTCGGAAGAGACAGGTACGTTAATAGTTAATAGCGTACTTCTTTTTCTTGCTTTCGTGGTATTCTTGCTAGTTACACTAGCCATCCTTACTGCGCTTCGATTGTGTGCGTACTGCTGCAATATTGTTAACGTGAGTCTTGTAAAACCTTCTTTTTACGTTTACTCTCGTGTTAAAAATCTGAATTCTTCTAGAGTTCCTGATCTTCTGGAGATACACATGATACTCTACCATCGAATCACGAAAGTCT
+
==CC@CCBBCCCCBBCBBCDECCCCCCCCCBB@AAAA=BE@D@CCCCCCC@CCCCC@D@BBBB@B@BCCCDCCCB?@@@@?0@B=A@AA;AA@@=ACC?CC@CCCBBCACCCCCCCC@CCD?B?BCCCCCAA>ACCC@CBCCDCBABDCCCCBBB?DCC?CC?C?CBBBCCCED=A::::.:;@;;;:;:*:ACCC>CBCCCCBBBB5;;;;*;AAAD@EFDHACBBCBBB?B>AAC@@@;A@A?BCBCBBBBBBBBCCBBCCCD?A@?:959@AACCD=CCCF
@ATNG8:03460:07379
GATGGTAGCTCGCTGATGATATCTCCAGAAGATCAGGAACTCTAGAAGAATTCAGATTTTTAACACGAGAGTAAACGTAAAAAGAAGGTTTTACAAGACTCACGTTAACAATATTGCAGCTGTACGCACACAATCGAAGCGCAGTAAGGATGGCTAGTGATAACTAGCAAGAATACCACGAAGCAAGAAAAAGAAGTACGCTATTAACTATTAACGTACCTGTCTCTTCCAGAAACGAATGAGTACTATAGACTATCTGAGACTACCATCGAATCACGAAAGTCT
+
<<AC<>:;655=@@@CCBBBB;;;C?CCC66:==95158<=BB?;;455:B:ABBAAA<<+<6::<;9833333(33;;;<<)<;7;.555&5<<4;;;><@<>=8@=592499.9?==>955999;>?><?@@@>@24944=:<:7;055504/77/////477///>855.554.4:4/)///)/::::+79394557/00/)/)/<5406:;;;=>9<<<@>:616)///7(//:488<<<<;443333933388;<===BBA>A?>:><?A=;:9929///
@ATNG8:03464:07342
GATGGTAGCGCACACATAGATACAGTACTCATTCGTTTCGGAAGAGACAGGTACGTTAATAGTTTAATAGCGTACTTTCTTTTTTCTTGCTTTCGTGGTATTCTTGCTAGTTACACTAGCCATCCTTACTGCGCTTCGATTGTGTGCGTACTGCTGCAATATTGTTAACGTGAGTCTTGTAAAACCTTCTTTTTACGTTTACTCTCGTGTTAAAAATCTGAATTCTTCTAGAGTTCTGATCTTCTGGGATGTGTGCGCAGTGCCTACCATCGAATCACGAAAGTCT
+
///7578;;;;:>>=;@ABBB@;;;;;>>?B=9BA==5;;5;8;;566<<8<<<65155::444)5.5<===<<55;,994444#4;8566@6>===:A>??BC;9:BBBB@CCCCFDDDACBB>B>A@ABBBBG?BBA@9;;CBCCBBB;;;B@@AB>BAA>A@=@6;;ABA?>>>-/0:;;.<47255555$4://0)/-6///:<<=8===<+;666;6;:?@:=@@<?@E?@@CCAAA?@;;;/;;;;:@::5>;;<=@=@@;9>B5550545;=;;3<///
@ATNG8:03464:07360
GATGGTAGATACTCGCTGATACACCAGAAGATCAGGAACTCTAGAAGAATTCAGACTTTTAATACGAGAGTAAACGTAAAAAGAAGGTTTTACAAGACTCACGTTAACAATATTGCAGCAGTACGCACACAATCGAAGCGCAGTAAGGATGGCTAGTGTAACTAGCAAGAATACCACGAAAGCAAGAAAAAGAAGTACGCTATTAACTATTAACGTACCTGTCTCTTCCGAAACGAATGAGTACGTGTGACGTACGTGAGCTACCATCGAATCTCGAAAGTCT
+
DDDD@CCCABCBCBBBABCCJF99;;CC@CECC:99:?BBECCBA?BC?C?BBBBBAAA9B?BBDCBBBB>>>3<>8999:)9A?A?BBB8A@@>A8:9@BC987:?AA@BBB?BBB>BBDCCBBCCCCBB>AC::9;BBBCCBB?BAC::;;CBBBBBC@CCCBBB@BB@AAA?BBAAA<AAB?BBDCC/CC?C@@@CCCCC?B?BBCA<><>CBBB@CCCBBBB=@?ACF?ECC?CAAACCCCAAAB@@@CBBCCCBBBCCC@B9::C?BBBC??>:?B@@
@ATNG8:03468:07388
GATGGTAGTGTGTCTCTGAGAGTAGTACTCATTCGTTTCGGATGAGACAGGTACGTTAATAGTTAATAGCGTACTTCTTTTTCTTGCTTTCGTGGTATTCTTGCTAGTTACACTAGCCATCCTTACTGCGCTTCGATTGTGTGCGTACTGCTGCAATATTGTTAACGTGAGTCTTGTAAACCTTCTTTTTACGTTTACTCTCGTGTTAAAAATCTGAATTCTTCTAGAGTTTCCTGATCTTCTGGAGATACACATGATACTCTACCATCGAATCACGAAAGTCT
+
::::7:445::<<@=BBBBBC;<6AAA>===>:?CC=5<=9<;@@?@?>><>>=<<1516<<@=@7;;=>>>DAA@BHHHF5GC?A;;;0;A@@;@9929A<AABCCC@CBBDCCBBABBA@B@BBAB;:9@;@@@@?A@BAAA>BAAABBBBBCA;::@CC?C?@@@BCBBBC=B;;;69=@<??@@@*00===8@@AB@BB;::;@BBB0@@@9949=@@=@B@>@;;:/;;@??>:929:=9=>:99BB:::?B996C?>>A;?@?<<8<<>9:99,9999
@ATNG8:03422:07434
GATGGTAGCGCGACGAGCGTAGACCCAGAAGATCAGGAACTCTAGAAGAATTCAGATTTTTAACACGAGAGTAAACGTAAAAAGAAGGTTTTACAAGACTCACGTTAACAATATTGCAGCAGTACGCACACAATCCGAAGCGCAGTAAGGATGGCTAGTGTAACTAGCAAGAATACCACGAAAGCAAGAAAAAAGAAGTACGCTATTAACTATTAAACGTACCTGTCTCTTCCGAAACGAATGAGTACTATGTAGAGCTCTATACTAATCGAATCACGAAAGTCT
+
55586;8//////9<::<<<;;555)59;6;==?;;8=8<<=>>;?::<7>:>?:78888'3::>AB@?<=777)7>A?===):95:.555&5554999997---(,(,,(,,-(-798>?><A@:;:;;0=;00*00*/9<:;>>>8>9<;;7;=CC995@7;<400;:00)/;94/3333(3334777777$7743337777--(-(---4(--'-399717///9995<7///(/66)//699;<<;8<<<>>@B>@@>9857726866177;<778-////
@ATNG8:03426:07414
GATGGTAGGCGTGTGAGAGTCTGCCCAGAAGATCAGGAACTCTAGAAGAATTCAGATTTTTAACACGAGAGTAAACGTAAAAGAAGGTTTTACAAGACTCACGTTAACAATATTGCAGCAGTACGCACACAATCGAAGCGCAGTAAGGATGGCTAGTGTAACTAGCAAGAATACCACGAAAGCAAGAAAAAGAAGTACGCTATTAACTATTAACGTACCTGTCTCTTCCGAAACGAATGAGTACGATGAGAGAGCTCTCTCTACCATCGAATCACGAAAGTCT
+
>>CC?CBD@CCCBCBBCCCCCBBBB<ABD>ABBBAA?BBCCCCDCC@BB?B?B??::::;*<=A>@CB@AA9::.9=::99-8B>A2:99*7;>6<8BBBCCCA<?>CC@A==;=B???A@==>??>>==A;>>>A:?>>>@@@@<@<@=A>ACCCBACA>B??ABB?BA>BBC=??88829>?;==<=<,<>:?ABBCCAAA=A=BA@@<><>@<=>;AA;:;==<A<AAA9ACC@AAAA>>?BBBBBBBBAAAB=>>@AAAA;A>>>A<AA??AAA:@:::
@ATNG8:03430:07429
GATGGTAGCTCGCTGATGATATCTCCAGAAGATCAGGAACTCTAGAAGAATTCAGATTTTTAACACGAGAGTAACCGTAAAAAGAAGGTTTTACAAGACTCACGTTAACAATATTGCAGCAGTACGCACATAATCGAAGCGCAGTAAGGATGGCTAGTGTAACTAGCAAGAATACCACGAAAGCAAGGAAAAGAAGTACGCTATTAACTATTAACGTACCTGTCTCTTCCGAAACGAATGAGTACTATAGACTATCTGAGACTACCATCGAATCACGAAAGTCT
+
BBCD@CCBBC@A;BBBCCCDBBBDD@CCEACCCC@@>@@BBCCA@@@DC@A@DCCBBBBB3B@BBC@@ABBBB?A;@;;;;<*;@=A?CCC;DDD@EBDCCDCCC@C@AA@ACC?CCCBBBCBCCCCCBBBC?B@??;@@AABBBC@D@CBB?BCCBBBCC@CCBABC?BB?BCC?BBBDD=A9999?CCC9BB@BBAAABDCC?C?AAAA=A<@@B@@=@@@@@BBAC?CCC>C??=9::@CBBBBBCCCBBBBBBBBBBBBBB?BBBBB?BB@@;;;/<@;;
@ATNG8:03432:07398
GATGGTAGTATCTGTCTACGAGAGCCAGAAGATCAGGAACTCTAGAAGAATTCAGATTTTTAACACGAGAGTAAACGTAAAAAGAAGGTTTTACAAGACTCACGTTAACAATATTGCAGCAGTACGCACACAATCGAAGCGCAGTAAGGATGGCTAGTGTAACTAGCAAGAATACCACGAAAGCAAGAAAAAGAAGTACGCTATTAACTATTAACGTACCTGTCTCTTCCGAAACGAATGAGTACTGTATCTATGTGTGCGCATCGAATCACGAAAGTCT
+
CCCC?CCCBBBBBCCCCCCCCCCCC@CCB@CCCC@@?A@BBCCCCD?AA?B@CBA???>?.??AABBBB@B???5=@9;;;;';;<;4555&5@>9?BBCDCDDE@D@@@>?CC?CBBBDCCCCCCCCBBBC@CCCC?BBDABBDD>A=A996:BBBCBCC?ABBCED@??=?BB?BCBBB>B??<?BCCD3CD?A@@BCCCBB5879BBB<@<@@BBB@BCAAABB@B?CCD>AAA?CCCCCCCCCCAAAAAAC@@@BBCCCCCCC?BBCDCCC>CCAA
@ATNG8:03436:07398
GATGGTAGTATCTGCACACTCTGTCCAGAAGATCAGGAACTCTAGAAGAATTCAGATTTTTAACACGAGAGTAAACGTAAAAAGAAGGTTTTACAAGACTCACGTTAACAATATTGCAGCAGTACGCACACAATCGAAGCGCAGTAAGGATGGCTAGTGTAACTAGCAAGAATACCTCGAAAGCAAGAAAAAGAAGTACGCTATTAACTATTAACGTACCTGTCTCTTCCGAAACGAATGAGTACTGTATCTATGTGTGCGCTACCATCGAATCACGAAAGTCT
+
66>A:>ECCCCCCBBFCA<@CCCIHACAA?ABBBCC@B?AACCB@@;00+0*////3333$37;=?=>BBB???6=<::::;*;G>B<AA@9@CCACBBBCCJCC@CA@@>@CC=@@CCCCECBCCCCCCCB@BBCB@BBBBAAAB?B@C@A?ADDDBBBC@CDBCCC@CC@:::?AB9984:@@?ABABB3BB?BBBBBBAAC5959AAA9;7:ACBB@BCCBBCC?A>ADD>CCCAAAACCCCCCCBBBB@@@BBABBBBBBB?BBB@A;>>BBBDD>C@@@
@ATNG8:03436:07406
GATGGTAGCATCATGCATATCTCACCAGAAGATCAGGAACTCTAGAAAGAATTCAGATTTTTGACACGAGAGTAAAACGTAAAAAGAAGGTTTTACAAGACTCACGTTAACAATATTGCAGCAGTACGCACACAATCGAAGCGCAGTAAGGATGGCTAGTGTAACTAGCAAGAATACCACGAAAGCAAGAAAAAGAAGTACGCTATTAACTATTAACGTACCTGTCTCTTCCGAAACGAATGAGTACGTGTGCGACGTGTCTCCTACCATCGAATCACGAAAGTCT
+
//:;6;;?=;==<==<A<>>C996C<@@C?B>@;;54939:;;;444(44.43:><<<=>>+<;;9:8;3733333&3344;>>):839.444&44;7;=?;;;;<@9=:=>:>@C=BDB@AABCCCGDBAA<<4;A;;59>>?@CBB?B?C;;:;DB@A@DI<<;BDCB?;:68>85:;::963335;<=?@2?B?BBBBAA@AA=A>A@AA?A>@?@B@<@>>>>@@:=:900*/<<30//:=;=;<;>8977B=ABA@@A?BA@>???:@>BAACDDD<B???
@ATNG8:03440:07428
GATGGTAGACATATCGTACTCTCTGTACTCATTCGTTTCGGAAGAGACAGGTACGTTAATAGTTATTAGCGTACTTCTTTTTTCTTGCTTTCGTGGTATTCTTGCTAGTTACACTAGCCATCCTTACTGCGCTTCGATTGTGTGCGTACTGCTGCAATATTGTTAACGTGAGTCTTGTAAAACCTTCTTTTTTACGTTTTACTCTCGTGTTTAAAAATCTGAATTCTTCTAGAGTTCCTGATCTTCTGGTGTCGTCTATCATGTACTACCATCGAATCACGAAAGTCT
+
55<<:@CCCCDDCCBBBDABBCCCCCCCCCB@;>:9;.9=8=8@?@GDBC@CCC997:<AA<=9::54ABCDDA@=@@>:?:'A<=>8882:@@?=A??:@?099AABD?BABBCB<719881:4;=>>>>?A<A???8;:A<=;;;AAAAA>>>>:=8818918:AA>>>@?==786656'5-5-278888%9=////(/58/..;7/65'2222$27;;;383..-.97799>9><ABBB>>;>AA<>=>?AA::;AA???@@@AAA7==>>>;A>>>>@@7A888
@ATNG8:03444:07401
ATGGTAGTATCTGCACACTCTGTCCAGAAGATCAGGAACTCTAGAAGAATTCAGATTTTTAACATCGAGAGTAAACGTAAAAAGAAGGTTTTACAAGACTCACGTTAACAATATTGCAGCAGTACGCACACAATCGAAGCGCAGTAAGGATGGCTAGTGTAACTAGCAAGAATACCACTAAAGCAAGAAAAAGAAGTACGCTATTAACTATTAACGTACCTGTCTCTTCCGAAACGAATGAGTACTGTATCTATGTGTGCGCTACCATCGAATCACGAAAGTCT
+
444.48:8:<<5555;;<<>>><<7;==166/--8(-(--85799344.45<<;?;A>>+=8BB<AA985:;<=4::79888'//)/)/99+//3/3<<===4447;9>@;?==<>??BBB@AACFCCBB@@<@A@A=@BDBCCBC@C@BBBAECB;;;CC:;;CBAA???9=;8,3788<3977/89989'8;67;8A::>B=<:;9:75,63:<@::69?945<@:?;?@@::>?=>>>A>>778CCC>>@ABB@899@@ACD???=>=679<BBBD=B99:
@ATNG8:03447:07412
GATGGTAGCGAGCGAGTGTGTATACCAGAAGATCAGGAACTCTAGAAGAATTCAGATTTTTAACACGAGAGTAAACGTAAAAAGAAGGTTTTACAAGACTCACGTTAACAATATTGCAGCAGTACGCACACAATCGAAGCGCAGTAAGGATGGCTAGTGTAACTAGCAAGAATACCACGAAAAGCAAGAAAAAGAAGTACGCTATTAACTATTAACGTACCTGTCTCTTCCGAAACGAATGAGTACTGCGTCTCACTCCGCCTACCATCGAATCACGAAAGTCT
+
//9:6<BACBDA@@BBBCCCBBAABAGGC@CCCCCC@C@CBCBCCC?BB<@<ABBBCCCD5C@BBCCCBBBBBB9AA;;<<<);?>?599909B?@?BCCHCCCC>B>BC@CCC?BBBCAAACCCCCC:::F?BCCC>BBCCCCBB?B@CBB@CCCCCBCC@CBBBCC@A@>@CB=@>9999-9<=8?BBBC3BC@CABADDCCC=A?BCCC797:ABCB@CCAA@BB=@>@CC=CBB><;;CCBABBBABAAAAAAC@CC?BBG?B:;;B?ABBBBBB=BDCC
@ATNG8:03447:07414
GATGGTAGCTCTGCTCTGACTCTCGTACTCATTCGTTTCGGAAGAGACAGGTACGTTAATAGTTAATAGCGTACTTCTTTTTCTTGCTTTCGTGGTATTCTTGCTAGTTACACTAGCCATCCTTACTGCGCTTCGATTGTGTGCGTACTGCTGCAATATTGTTAACGTGAGTCTTGTAAAACCTTCTTTTTACGTTTACTCTCGTGTTAAAAATCTGAATTCTTCTAGAGTTCCTGTTCTTCTGGGTCTACGCTCGTCGCGCTACCATCGAATCACGAAAGTCT
+
55>>7;A=;;;BB<@AB@?@BBAAA;:9@:9:6:DDE<@B@C@B=B>@CC?B<<;;6?:A;?@:@666?DCCCCC?ABBBB.;;=BBBC=CA;;5;9@;@C::;@CCFABBBABBBB?@AE@D?ABCCCCBB@BCCB?CCCCCCCCC@@@B@@@A>;;;@BC@CACDBBBBBAA5:;;;;*9;A;A@A@@,==@>@:?@AAAB@BBB?ACCC1?>>?>=@>BB?@@@A@@A=A?;::@CB>@;;;7;@@@AAAA000@@A@@??C=AAAA@<@A;;;DD>BBCC
@ATNG8:03452:07397
GATGGTAGTATCTGCACACTCTGTCCAGAAGATCAGGAACTCTAGAAGAATTCAGATTTTTAACACGAGAGTAAACGTAAAAAGAAGGTTTTACAAGACTCACGTTAACAATATTGCAGCAGTACGCACACAATCGAAGCGCAGTAAGGATGGCTAGTGTAACTAGCAAGAATCACGAAAGCAAGAAAAAGAAGTACGCTATTAACTATTAACGTACCTGTCTCTTCCGAAACGAATGAGTACTGTATCTATGTGTGCGCTACCATCGAATCACGAAAGTCT
+
//;;6<?@ACBCCCCCCCCCCCECIACAA?;;;B;;4:=@@ACB@@=@@=@@BBB@????1?ADDBBBCBDAAA:@A@?@@@1?A?C=AAA9@@C@ECCCIDFBC@B@BB?BCC?CCBCCCCCBBBCHFBBB?BECC@CBB@A@?@;@=B@@?ACCECCCD?BBBBBB?BB?BBBB?>>8?@@;99999(9@;ABBBBBBBC4:499@>4;6;ACCB@BCBB@@@?B>ADH>CAA?BBCCBBBBBBBBBBABBCBAAABBBCD?AACAD=??>>@@@;@AAA
@ATNG8:03454:07396
GATGGTAGTCTCAGATAGTCTATAGTACTCATTCGTTTCGGAAGAGACAGGTACGTTAATAGTTAATAGCGTACTTCTTTTTCTTGCTTTCGTGGTATTCTTGCTAGTTACACTAGCCATCCTTACTGCGCTTCGATTGTGTGCGTACTGCTGCAATATTGTTAACGTGAGTCTTGTAAAACCTTCTTTTTACGTTTACTCTCGTGTTAAAAATCTGAATTCTTCTAGAGTTCCTGATCTTCTGGAGATATCATCAGCGAGCTACCATCGAATCTCGAAAGTCT
+
:;>;?BFCBBCBBBCCBBBECCCCEDBBBB@@=@@@B=CC@C@BFFDGBB@BCC@A?@@CBBC@BACEBBB;;0A;>>>>>'//)///:1;<6616=B6<@46:>@@C9;;CCCCCC;;;CAE@FCCBBDBB?@@AA?C;;;CBBBCCCBBABED@A@@?CB?B>@@CBABBBC@C;;;;.;=@=@ADDD5CCCGK>AABAACBBAA?BBBB0B@@AC=B=AB>AAA;;<EAFADDBCCB@BAA?AEAAABBBDFD;<<CBBBBB?B;;;B?BBCCCBC=BBBB
@ATNG8:03454:07414
GATGGTAGGACGAGCGTCTGAGAGGTACTCATTCGTTTCGGAAGAGACAGGTACGTTAATAGGTAATAGCGTACTTCTTTTTCTTGCTTTCGTGGTATTCTTGCTAGTTACACTAGCCATCCTTACTGCGCTTCGATTGTGTGCGTACTGCTGCAATATTGTTAACGTGAGTCTTGTAAAACCTTCTTTTACGTTTACTCTCGTGTTAAAAATCTGAATTCTTCTAGAGTTCCTGATCTTCTGGGTCTACGCTCGTCGCGCTACCATCGAATCACGAAAGTCT
+
55>>:?BB?CAABA?ABBCCCCBA?BBBCCBB@BBCC>CC?C?BBBBBBB@DDDDD@G>AAAACC?BBDDCCCCC@CCCBB1BC@BBBF>BBBB?AADAEF?AAACDC@CCDCCCCE@BBC?B<BBBBCBBB@CCDC@C@BBCCBBBCCCCCBBB?AAA@DD?C=ABCCDBBB@<B:9::.:>C<:;;;-;AABC>BBCCCCFCCC=AAAA0ABCCF@C@CD@DCCCCBB?B?BBBBBA;?99:.:@@ACCECBBBCCBBBCCC@CBBBB@BBCBCBC=CBBB
@ATNG8:03455:07402
ATGGTAGCGCACACATAGATACAGTACTCATTCGTTTTCGGAAGAGACAGGTACGTAATAGTTAATAGCGTACTTCTTTTTCTTGCTTTCGTGGTATTCTTGCTAGTTACACTAGCCATCCTTACTGCGCTTCGATTGTGTGCGTACTGCTGCAATATTGTTAACGTGAGTCTTGTAAACCTTCTTTTTACGTTTACTCTCGTGTTAAAAATCTGAATTCTTCTAGAGTTCCTGATCTTCTGGTAGAGCGTGCATATATCTACCATCGAATCACGAAAGTCT
+
<5505;;;<=BBCCDDCCCCGAACC966CB@=A;;;;*:96;8<<<C=A@8A<<///7<</946:@@B=BBBCD@BBDCB2AB8::BB=AB@@;@:;5;C5;;BCBB>BBBCCCEEADDH@C@BBBCABBCADCCC@BBCBB;;;;CCCCCDBC@;;;?BB?B@D;<;BBBCC?B@AA8@<@5;;CBD,AA;;;0;AACCB;;;B>BBCB2CBABC?A?BCACFCD@@B7;7;;;@;;6;AC?BAAA<;;BBAB;;;BBA@AB?A;;;A>@BBBBBB>BCAA
@ATNG8:03456:07405
GATGGTAGCTCTGCTCTGACTCTCGTACTCATTCGTTTCGGAAGAGACAGGTACGTTTAATAGTTAATAGCGTAACTTCTTTTTCTTTGCTTTCGTGGTATTCTTGCTAGTTACACTAGCCATCCTTACTGCGCTTCGATTGTGTGCGTACTGCTGCAATATTGTTAACGTGAGTCTTGTAAAACCCTCTTTTTACGTTTACTCTCGTGTTAAAAATCTGAATTCTTCTAGAGTTCCTGATCTTCTGGATATGAGTGACTCGTGCTACCATCGAATCACGAAAGTCT
+
44:;7<CBB;69AABBCBCCCD99;CBA<>00)/777.8<7<8<C?A@DC>AB@<::):;A@;?<AACCCAB:5.5;49;=<<(555)5:::)559949;949<269;;;<49:BBB@BB<@@B6;6;B;;;CBD?CCCC@CCCBBB@@@ABBCBBCE@BBB?CCAE?@@@BBBBGD@CCDDD9A@8A;;;;;*;BCCD8;;;;A????=29999'99=:979=BB?BB@AA@B=A=@@@CAB7;;B>AA;;;BBCC;;;II@;;0@@<000<@=@<@?BBB;@@AA
@ATNG8:03456:07416
GATTAGAGAGAGCTCTCTCATCGTACTCATTCGTTTCGGAAGAGACAGGTACGTTAATAGTTAATAGCGTACTTCTTTTTCTTGCTTTCGTGGTATTCTTGCTAGTTACACTAGCCATCCTTACTGCGCTTCGATTGTGTGCGTACTGCTGCAATATTGTTAACGTGAGTCTTGTAAAACCTTCTTTTTACGTTTACTCTCGTGTTAAAAATCTGAATTCTTCTAGAGTTCCTGATCTTCTGGTGTCGTCTATCATGTACTACCATCGAATCACGAAAGTCT
+
BBC@BBBCBCCCCBBBDCDDBB@CCCDC@@@AFED>FD@G>B@CDCCC?DCCCC?C?BBCD?C@CCCCCCDBB@CBBBB3BD>AABB?CCCC@CBB?BB=??ABBA?BBBCBAAA?CAA=A=AC@@@AAA>>>?@=>>>@???AAAA>>>???<???<@@<@<B@>>ABBBB:>>?DD5A;A;>>AAA/@?:::*//:///::;>5;;;:+5==<A<><>@<@AA@===<A<AA@A>>;>>A=>>>AB;;:=ABD=<<A@@@A<@@@AA:???>=AA7>;;;
@ATNG8:03459:07427
GATGGTAGGAGACACGTCGCAACGTACTCATTCGTTTCGGAAGAGACAGGTACGTTAATAGTTAATAGCGTACTTCTTTTTCTTGCTTTCGTGGTATTCTTGCTAGTTACACTAGCCATCCTTACTGCGCTTCGATTGTGTGCGTACTGCTGCAATATTGTTAACGTGAGTCTTGTAAAACCTTCTTTTTTACGTTTACTCTCGTGTTAAAAATCTGAATTCTTCTAGAGTTCCTGATCTTCTGGCGCTCTGTCACGTCTGCTACCATCGAATCACGAAAGTCT
+
55559=<<9<?DGBA@ABAAA?BAABB<;;?4;;::.55494;;;><>C@CCCCCAC@BBB@;@=@@?CCBBBC>@@@>>,@@<@???9?BBA>;<;6;@<???A??9??B???BB@FBB?B?A@B@>99:?B???<?:DAA:;;>>>>?;;;=;=8817<7<;667A88987698877'5-53556777%7776:,665795565717757'5;@>@=A7;;=@@@@?BB=B;>>>AAA:::::=<===>>;;;:;///7;/773:><=>=BAAA;;;6:@@?
@ATNG8:03462:07433
GATGGTAGGCGAGAGTGAGACGCAGTACTCATTCGTTTCGGAAGAGACAGGTACGTTAATAGTTAATAGCGTACTTCTTTTTCTTGCTTTCGTGGTATTCTTGCTAGTTACACTAGCCATCCTTACTGCGCTTCGATTGTGTGCGTACTGCTGCAATATTGTTAACGTGAGTCTTGTAAAACCTTCTTTTTACGTTTACTCTCGTGTTAAAAATCTGAATTCTTCTAGAGTTCCTGATCTTCTGGTGTCTGATCTGTATCACTACCTTCGAATCACGAAAGTCT
+
CCBC@CBC@BBBBBCAAA@@0//===BCCCBB@BCCC=BD@D?BCCCCCC?CCBBB?C?BBBB?B?CCCCCCDCD???@@@.=A=A???:?DBB?ACC?CB799?A@@>ABBBBCAA<@@@>A>AAAA@??>7<>DD;?;;;;;>>@@>>CC>??;A??9>D=D=>>>>AAAAB<A@@@@5@:=:=;>>>,==666(--6---=;<?<@@@@/@???B<@<>=:=AA?:::=B;??@?>><>>B=AA=<<?ADDD==?@@A===A;?;A?C8<=>>=>>7<;;;
@ATNG8:03466:07393
GATGGTAGGCGAGAGTGAGACGCAGTACTCATTCGTTTCGGAAGAGACAGGTACGTTAATAGTTAATAGCGTACTTCTTTTTCTTGCTTTCGTGGTATTCTTGCTAGTTACACTAGCCATCCTTACTGCGCTTCGATTGTGTGCGTACTGCTGCAATATTGTTAACGTGAGTCTTGTAAAACCTTCTTTTTACGTTTACTCTCGTGTTAAAAAATCTGAATTCTTCTAGAGTTCCTGATCTTCTGGCGCTCTGTCCGTCTGCTACCATCGAATCACGAAAGTCT
+
?;?C;?CC@BBBCCCCCCBC;69>>CBABD<;2;@AA;@B=A?<<@@=<@8<<AA@;@?BABA@D?BBCA::8=>679999$988::;=5;<=B?CAC?CC=@?ABA@?BA774=BC@@AA>B>@B?A;::<8=A::5;::://////;///66@4;9</6616/5///7799;+/57==+>;@;?>DDD/=<=AA:@@>=>@>:::188889%777::;;4<<6A=8>=7=6A1;;A>>><===<??=?;;;==;??;;;>>>>:>>>;;6:@;;;DD:=;;;
@ATNG8:03420:07479
GATGGTAGCATCATGCATATCTCACCAGAAGATCAGGAACTCTAGAAGAATTCAGATTTTTAACACGAGAGTAAACGTAAAAAGAAGGTTTTACAAGACTCACGTTAATAATATTGCAGCAGTACGCACACAATCGAAGCGCAGTAAGGATGGCTAGTGTAACTAGCAAGAATACCACGAAAGCAAGAAAAAGAAGTACGCTATTAACTATTAACGTACCTGTCTCTTCCGAAACGAATTAGTACAATGAGAGAGCTCTCTCTACCATCGAATCACGAAAGTCT
+
<;?A;C>CCBBDBCCCCCABBDCCC?BBB@BDCCCC@C;CCCCBBC?BC?B>AAA@@@AA2AACBBBAAACEDD;@>;<<<<*;;59=@@B9CCC@CDCCCCECC@C@CC?CDD@AA@CCCCCCCCBCCCCC@CBBB@CBA:;;A@=B@C@@?@CDDCCCC@CBB@@@?ABABBB=??CFE>??=;99999(9A<A>??BBB??;?=AABB>B=B>CCC?BA:99<A?C:@<<6<<<8B?A<BBBB?BBBBDDCCABAAABBAAA?BBBBD@BBBB>@?8>?;;
@ATNG8:03423:07456
GATGGTAGCATCTGCATATCTCACCAGAAGATCAGGAACTCTAGAAGAATTCAGATTTTTAACACGAGAGTAAACGTAAAAAGAAGGTTTTACAAGACTCACGTTAACAATATTGCAGCAGTACGCACACAATCGAAGCGCAGTAAGGATGGCTAGTGTAACTAGCAAGAATACCACGAAAGCAAGAAAAAGAAGTACGCTATTAACTATTACGTACCTGTCTCTTCCGAAACGAATGAGTACGTGTGCAACGTGTCTCCTACCATCGAATCACGAAAGTCT
+
//;;6<0//>>====BC?CCDCCC?B;;:;BBB@A?A@BBBBBBB@@@=@>AA@A@BBB2B@EDCABBDCAA@;:9;====,9924.555&5;;8<BABBA@:;6;@@@=@CC?BBBBBABCCAAACBA@@?BAAA=@@@@ABBB?B@C@@>@BBBLDCC?DDBBBC>ABADAB?BC???8=@=;@@@@@.>?:?AAAABACC<?<@?BA=@>>BCC@CLCA@BB<?;@?@6?AA=AAAABBBBCBD????BA???????BBC@DB?>=:=@ABABB>B???
@ATNG8:03424:07472
GATGGTAGCTCGCTGATGATATCTCCAGAAGATCAGGAACTCTAGAAGAATTCAGATTTTTAACACGAGAGTAAACGTAAAAAGAAGGTTTTACAAGACTCACGTTAACAATATTGCAGCAGTACGCACACAATCGAAGCGCAGTAAGGATGGCTAGTGTAACTAGCAAGAATACCACGAAAGCAAGAAAAAGAAGTACGCTATTAACTATTAACGTACCTGTCTCTTCCGAAACGAATGAGTACTGTATCTATGTGTGCGCTACCATCGAATCACGAAAAGTCT
+
CC@?=@ADBB<A@?@?@CA@B969<7<>A6695555.57;;;494929=;?;00///888'96:::::;<=ABC=??@A===+69269>==7@9989<BC@><00*/5//)//4.4<<<?@;BBCABAFBB@:0000+0::8::00*/4:7:7;;:<@=:?7::99??9>>9?@<6=<BBB<<BB>??AAH0>>,000==?BBC@C?A@@;;A8<7>5529<000/;6;6:A<5<4404;:9;<<BABBBBCEBAAB???BB???>A?:8?<>;??;;;;-:===
@ATNG8:03424:07476
GATGGTAGTGATACAGATCAGACACCAGAAGATCAGAACTCTAGAAGAATTCAGATTTTTAACACGAGAGTAAACGTAAAAAGAAGGTTTTACAAGACTCACGTTAACAATATTGCAGCAGTACGCACACAATCGAAGCGCAGTAAGGATGGCTAGTGTAACTAGCAAGAATACCACGAAAGCAAGAAAAAGAAGTACGCTATTAACTATTAACGTACCTGTCTCTTCCGAAACGAATGAGTACTGCGTCTCACTCTCGCCTACCATCGAATCACGAAAGTCT
+
;;CC@CBABBCDCBBBCDDDBCCCF@CCC@CBBBCDC@DCCCCBB@BB@B@A@@==???.??CCBACCCC998+8=9;;;;$;<8<=?;;/;A=?=FDCCCCCC?B?BB@DDD?BCCBBCBBGCCCCCCBCBCBBB@BCCCBBBB@CACBB>BCCCBAAC@CCCBCB???=?BB>BACCE>AA@>99998(8?<A@AACCCBB?B?BBBE>A>=ABCC?CCBBA@@=@@BCE?FBB>AABCCBB::;BBBBBBBCCCBCC@CCD@CAAAA?CCCCCCD>DAAA
@ATNG8:03426:07462
GATGGTAGATATATGCACGCTCTACCAGAAGATCAGGAACTCTAGAAGAATTCAGATCTTTAACACGAGAGTAAACGTAAAAAAGAAGGTTTTATCAAGACTCACGTTAACAATATTGCAGCAGTACGCACACAATCGAAGCGCAGTAAGGATGGCTAGTGTAACTAGCAAGAATACCACGAAAGCTAGAAAAAGAAGTACGCTATTAACTATTAACGTACCTGTCTCTTCCGAAACGAATGAGTACACACTCTCATATGACACTACCATCGAATCACGAAAGTCT
+
::A@7<>BBBBCBBBBAAACCC;;;@BCC@BBCCCB?B?A@@@?AB?BB@D@AAA:8487*47;A=BBBAB@CA7@D;:;;;;#99:96666*---83----88833.328?;BBA?BBBBCCCCCC@@ACCCC@BCBB9;;BBBBCG>B?BAA<ACCBBBCC@DBBB@@=@B?ABB?BBABA<A@@@@@@??,:93:::9@@CBB@CACCCC@C@BBB<;7;C;;;BB>A>BAA9@@@<@@@@@@@BCABBCBBBBBBCAA@CB;;6;AB;;:;BAA;;;8;AAB
@ATNG8:03427:07475
GATGGTAGGACGAGCGTCTGAGAGGTACTCATTCGTTTCGGAAGAGACAGGTACGTTAATAGTTAATAGCGTACTTCTTTTTCTTGCTTTCGTGGTATTCTTGCTAGTTACACTAGCCATCCTTACTGCGCTTCGATTGTGTGCGTACTGCTGCAATATTGTTAACGTGAGTCTTGTAAACCTTCTTTTTACGTTTACTCTCGAGTTAAAAATCTGAATTCTTCTAGAGTTCCTGATCTTCTGGCGCTTGTCACGTCTGCTACCATCGAATCACGAAAGTCT
+
55@>7<B>:>A=BBA=B@@ACCBB@BBBBCBB=B::;6;A>B?BBCDDDD?BBCCCACAFJHF@C@CCCBCBDBB@<;;;;*;B=@AAA8@A@@;A@@<AB=:;9CBC@CCCBBBBB>BAC?B?CBBCCBBB@BBBB?AACCCBBBCBBABA@A@<@AD@CC?B>BBBCBBBBA=A;;;099?=:;;;;*:>@@A7;;B@CCCCCC@CGC>+>B@;A7A>CE?BBBCA@@AM;;;CCBB6;;;5;A@@7;;BCBCFCA;;;CC?BBC@@>@CCCCDJ?G;;;
@ATNG8:03428:07470
ATGGTAGCATCATGCATATCTCACCAGAAGATCAGGAACTCTAGAAGAATTCAGATTTTTAACACGAGAGTAAACGTAAAAAAGAAGGTTTTACAAGACTCACGTTAACAATATTGCAGCAGTACGCACACAATCGAAGCGCAGTAAGGATGGCTAGTGTAACTAGCAAGAATACCACGAAAGCAAGAAAAAGAAGTACGCTATTAACTATTAACGTACCTGTCTCTTCCGAAACGAATGAGTACGAGAGTCAGAGCAGAGCTACCATCGAATCACGAAAGTCT
+
>>>:>??@CBB=@;@BBCCCCCCEABBB>B@B@;:798@BB@?@C@BC@C@A@=98737$3:;ABCCCBCBBA8<=:;;;<<#;<<<@@@@2?A<9;C=BBFHCC@B@BC@CDC@BBCCBBCBBCCCCBBBC@CB@@<@@@?AA@@=A?CCBACDCCCCCD@CCCAAA?BB?CAA=@@AAB=??=;::9:9(:A?CAAACBBBB?B?BACC<?<;ACDE@CBBCCBB>A=AAA=BBB?AAABBBCCBBBAAAAC???BBCBBBBA>A>>?B?@?CCBBB>CDAA
@ATNG8:03432:07440
GATGGTAGACATATCGTACTCTCTGTACTCATTCGTTTCGGAAGAGACAGGTACGTTAATAGTTAATAGCGTACTTCTTTTTCTTAGCTTTCGTGGTATTCTTGCTAGTTACACTAGCCATCCTTACTGCGCTTCGATTGTGTGCGTACTGCTGCAATATTGTTAACGTGAGTCTTGTAAAACCTTCTTTTTACGTTTAACTCTCGTGTTAAAAATCTGAATTCTTCTAGAGTTCCTGTCTTCTGGCGCTTATGTATGTCGCCTACCATCGATCACGAAAGTCT
+
AA94058::AB=====>BBBBBBC>>>==BCF@BBBC7BB@B:BA9;5><5::8::1:*0/7969:?AABB>>8>666776'6>*/////(/:8828871771383::>4?<??>>BB<:;B<A<?@?B888;<@@@A:==AABA@@AAA>>>;;:4:::7==:>:=A@==<=::6:;A=>-=1818?CDD.99:99(/(////559@@;;<;;+;///;0609>:=====::3:6:::887;//-/=;;47///:<::==?:???;<;<///<<<6660;;;;
@ATNG8:03433:07483
GATGGTAGGACGAGCGTCTGAGAGGTACTCATTCGTTTCGGAAGAGACAGGTACGTTAATAGTTAATAGCGTACTTCTTTTTCTTGCTTTCGTGGTATTCTTGCTAGTTACACTAGCCATCCTTACTGCGCTTCGATTGTGTGCGTACTGCTGCAGTATTGTTAACGTGAGTCTTGTAAAACCTTCTTTTTACGTTTACTCTCGTGTTAAAAATCTGAATTCTTCTAGAGTTCCTGATCTTCTGGGCTGCGCTGATATGCGCTACCATCGAATCACGAAAGTCT
+
888:7;>B9BBB@?@?ABBBBBBB?BDCCCCC@CBCC>CC@C@CCBB;;;?BBBBB>B@AA;B:B?CBBB?965;5<<@@@0@@=@@@@8@@AB>BBE@;;7<ABBBIGCDCGBBBC?B@@@B?FCDDDCCCADD@@>AACBCCCCBCBCDBBBBA@@B@AA=@<;;;@@ACBE@BCCCB:B<A=;;;;;*;CA@@;@BAABBB;<;4:;:;(;@@<:::@CC@CBDCDBC?D@FBB@A@@CBBC>C;;;CCBBBD;;=CG<;;I9;;A@B?BBCA;;;6;BBB
@ATNG8:03436:07445
GATGGTAGATACTCGCTGATACACCCAGAAGATCAGGAACTCTAGAAGAATTCAGATTTTTAACACGAGAGTAAACGTAAAAAGAAGGTTTTACAAGACTCACGTTAACAATATTGCAGCAGTACGCACACAATCGAAGCGCAGTAAGGATGGCTAGTGTAACTAGCAAGAATACCACGAAAGCAAGAAAAAGAAGTACGCTATTAACTATTAACGTACCTGTCTCTTCCGAAACGAATGAGTACACATCGTCGTGTCGTGCTACCATCGAATCACGAAAGTCT
+
BDDC?CAABCBBCBBBBBFCCCCCC>CDE@EBBB@@=@?BCCCCCC@CC?B?ABAAAAAA2B?BCBBBBBBA@?8=>;;;;<';?>?5999&5@<8=BBCFCCED@B?BC?CCD@CCBBBBBBCCCCCCCCC@CBBB?AAA@ABAA?B@CAA?@CCGDCBB?BCCDBA?BC@BBA?BBBBD?A@@;99999(9A=BBBCBBBBB<>>>@DD9>:>?BBB@BBBAACBAG@BBB=BAA=??BCBCCDBABBDCBAACBBA@@@BBB@DAAAC@CBBBBBC?CCBB
@ATNG8:03441:07461
GATGGTAGGAGACACGTCGCACACGTACTCATTCGTTTCGGAAGAGACAGGTACGTTAATAGTTAATAGCGTACTTCTTTTTCTTAGCTTTCTGTGGTATTCTTGCTAGTTACACTAGCCATCCTTACTGCGCTTCGATTGTGTGCGTACTGCTGCAATATTGTTAACGTGAGTCTTGTAAAACCTTCTTTTTACGTTTACTACTCGTGTTAAAAAATCTGAATTCTTCTAGAGTTCCTGATACTTCTGGGCTGCGCTGATATGCGCTACCATCGAATCACGAAACGTCT
+
@BCB@LA@>BCECBBBCBCCBBBCCCCCBCCC@CCCG?ICAC@CBBDCCC?CBCBB?B:;9BD;C=A@CCCCCBB?;;;;;+:@-/////(//38849::5?B????A<?;>??>>>?>;@::6;<=<=?>>>>>A>>=:>=@@???>>=?CB>===5:8818:5;:???@??@@@;;8;::,:4917788;(79333-37...888>;>:;AABA'A8::<5928<;@CBAA??:>:>BC;8:B:888;4;-,,,,,,78835599:55058;=>577<<9::,//966
@ATNG8:03445:07467
GATGGTAGCTCTGCTCTGACTCTCGTACTCATTCGTTTCGGAAGAGACAGGTACGTTAATAGTTAATAGCGTACTTCTTTTCTTGCTTTCGTGGTATTCTTGCTAGTTACACTAGCCATCCTTACTGCGCTTCGATTGTGTGCGTACTGCTGCAATATTGTTAACGTGAGTCTTGTAAAACCTTCTTTTTACGTTTACTCTCGTGTTAAAAATCTGAATTCTTCTAGAGTTCCTGATCTTCTGGATATGAGTGACTCGTGCTACCATCGAATCACGAAAGTCT
+
::5526<<>CBBBCB@AACCCEA<:;AA<=/0)0777.8@>B?;;9AA>>59=9=96;9?=;;8<7<=<;;655945555*55.54990=995.555.5=.55>?CF=ABCCCBCB?BBB>A=BBBBBCCC?AC;;:=CCCCCBBBCBACAA;;7;AB@BB?B=AABBBC;;;==9999*99=;@BCCC2BBBBB;A@AA?B?===2:9::*;??;96:?BB?A@BB@@A?B@CBCCCC@BBCECDBBBCCCCCDCCDA;<<CCACCCCD?;;:B;;;8;CBB
@ATNG8:03445:07474
GATGGTAGCGCATATCAGCGCAGCCCAGAAGATCAGGAACTCTAGAAGAATTCAGATTTTTAACACGAGAGTAAACGTAAAAAGAAGGTTTTACAAGACTCACGTTAACAATATTGCAGCAGTACGCACACAATCGAAGCGCAGTAAGGATGGCTAGTGTAACTAGCAAGAATACCACGAAAGCAAGAAAAAGAAGTACGCTATTAACTATTAACGTACCTGTCTCTTCCGAAACGAATGAGTACAGAGAGTACGATATGTCTACCATCGAATCACGAAAGTCT
+
//;;6;///;:A@@BBBGCCCDCCC=BCC@GDDBAA=A=ABGDDCD@GG;::;@BBCDGG5D?BCDDBBCCDCE;BB;;;;;*;>=><>>>4>BA=CC9=<GFEIAC@BB>AB@=AAABABCCCBCCCDCCC@AAAC@AAACCBCC@C?CAA?BCCGCCDEA@@@BBB@CE?BAC@CBA@?89898:::;;,;@<000@@BDEE?B?BBCD@E@BBAAA=BBB@BAC?B?BBB<B;;7;AB@@AAAABB@??BDDCCBBBAAABB?>>>BC>AACBBBB=CDAA
@ATNG8:03445:07480
GATGGTAGCTATACGTATATCTATGTACTCATTCGTTTCGGAAGAGACAGGTACGTTAATAGTTAATAGCGTACTTCTTTTTCTTGCTTTCGTGGTATTCTTGCTAGTTACACTAGCCATCCTTACTGCGCTTCGATTGTGTGCGTACTGCTGCAATATTGTTAACGTGAGTCTTGTAAAACCTTCTTTTTACGTTTACTCTCGTGTTAAAAATCTGAATTCTTCTAGAGTTCCTGATCTTCTGGGTGTATCAGCGAGTATCTACCATCGAATCACGAAAAGTCT
+
?@DD@CAACCCCCCCCCCCCCCCCGCAA@C;;9;CCC?BCAD@CCCCCCC@CCBCC@C?BBBB?B@CCDDCCB=C;ACDDD3BB?BBBB6BCCC?BBG@BB>@??CCC>AAACBBBB?BBB?B?BCCCCCCA<A???=>>>===?@AAABB??@?<?>><>A=B;?>@@AB?>>=@???@6?=B<A=@@@,=<777)------976;7=;;9)6778:6;3::;@AA@;=<9<8<@?<=>8;:AA:>==?DAAACA@@@DBBB7718787A<>>=8////)////
@ATNG8:03447:07476
GATGGTAGACACGTGTGCTCTCTCGTACTCATTCGTTTCGGAAGAGACAGGTACGTTAATAGTTAATAGCGTACTTCTTTTTCTTGCTTTCGTGGTATTCTTGCTAGTTACACTAGCCATCCTTACTGCGCTTCGATTGTGTGCGTACTGCTGCAATATTGTTAACGTGAGTCTTGTAAAACCTTCTTTTTACGTTTACTCTCGTGTTAAAAAATCTGAATTCTTCTAGAGTTCCTGATCTTCTGGGCAGACTCTCACACGCCTACCATCGAATCACGAAAGTCT
+
9:DD;BBBCBDCBCCBBBCDCHCCCBCCDCBC@CCCC>CCAC@BBBBBCC@CCCCC?C?CCCC?C?CAAAACCCB?ABBAA2@A:>?A@8ABBB@BBB?BB587?ECC?AAACA???>CBB:=;8A@>>>@@<AAAA<AAAA<<<>@@?@@>@>@;>??;AA;A:=;;AACC>C:??AAA5A;A999999.9<@@A6;88:;<@@@@<AAAAA)@>>>A=A=@@;@B@A???<@;@@DDAA:>>@@8?>>==>@@@ACDDD@066=76///=6::<AAAC:AAAA
@ATNG8:03448:07448
GATGGTAGTATATCGCGTCGCTATCCAGAAGATCAGGAACTCTAGAAGAATTCAGATTTTTAACACGAGAGTAAACGTAAAAAGAAGGTTTTACAAGACTCACGTTAACAATATTGCTGCAGTACGCACACAATCGAAGCGCAGTAAGGATGGCTAGTGTAACTAGCAAGAATACCACGAAAGCAAGAAAAAGAAGTACGCTATTAACTATTAACGTACCTGTCTCTTCCGAAACGAATGAATACGAGAGAGCACACGTGTCTACCATCGAATCACGAAAGTCT
+
//;;6;@@?BBCCCBBDCKCCCC<;65=@:595>>;0916=@9;6?8A@:C?:;;BACCC5C@CCCBBAAA;;;.;?:9444$4<>=9BBB9BBC@BBCCECCBB?B>BB?BBB?BBBBACCDCCCBBBBBB?BBCC@CDBBACCC@CADBB?BBBCBBBB?BABBFD??>=@A@>B@@==298837;;;<,<?:?BBBBCCBA:>:>??A=C===AAA<A===::;;>=@@D8@BC@BCB@;;:BA@@BCCBBDCCCCAAAABB>C@@@@=@B@@ABB;B=>>
@ATNG8:03448:07479
GATGGTAGCGCACACATAGATACAGTACTCATTCGTTTCGAAGAGACAGGTACGTTAATAGTTAAATAGCGTACTTCTTTTCTTGCTTTCGTGGTATTCTTGCTAGTTACACTAGCCATCCTTACTGCGCTTCGATTGTGTGCGTACTGCTGCAATATTGTTAACGTGAGTCTTGTAAAACCTTCTTTTTACGTTTACTCTCGTGTTAAAAAATCTGAATTCTTCTAGAGTTCCTGATCTTCTGGTAGAGCGTGCATATATCTACCATCGAATCACGAAAGTCT
+
///7398:?@;@@DCCBBAB9>;666<=;;;949494)444.5<<;;;<6;95956;59::C2;;)5:::=>==;75444&4:5::==4==<<8;;9459299>==@>@A;9;@6919@C9=<BDCCBBAC?BBBB@;:;BB;;;;;BBB@@@@;>>@<AC@D?999ABA?@@=?::::-98=9=>=>>0>@@@D>@:999@@=99259595#5555;7<8><:>>??===<=:==:::;)///27<9;;>666<=;;;;<;;:=:>665<388////;/779;
@ATNG8:03451:07468
GATGGTAGACATATCGTACTCTCTGTACTCATTCGTTTCGGAAGAGACAGGTACGTTAATAGTTAATAGCGTACTTCTTTTTCTTGCTTTCGTGGTATTCTTGCTAGTTACACTAGCCATCCTTACTGCGCTTCGATTGTGTGCGTACTGCTGCAATATTGTTAACGTGAGTCTTGTAAAACCTTCTTTTTACGTTTACTCTCGTGTTAAAAATCTGAATTCTTCTAGAGTTCCTGATCTTCTGGCGCTCTGTCACGTCTGCTACCATCGAATCACGAAAGTCT
+
?BCD@DBBAAACDCCCBCBCCCCCCBBCECBB@BDDE?CC@B@BBBABCD@CCCAB>B?BBA?=A@CCCBBBBBB?BAAA@2@9<?898(8<?A?BED?B@598ACCE?@AABCBB@:<<?<>;@CCAA>>>:@@A@9>>@A>>>@@@@AABAAA;>>><AA:=:>@@AAAA@@;??@DD5B<B:>>AAA/AA>>>7>:::==>;<<08888(6>>=B<@=@A=@??????<@<AABA>>;>>?8==???A???AAA<88:<<?@<@>>>B<@>>>CEE>CCCC
@ATNG8:03451:07484
GATGGTAGGCGTGTGAGAGTCTGCCCAGAAGATCAGGAACTCTAGAAGAATTCAGATTTTTAACACGAGAGTAAACGTAAAAAGAAGGTTTTACAAGACTCACGTTAACAATATTGCAGCAGTACGCACACAATCGAAGCGCAGTAAGGATGGCTAGTGTAACTAGCAAGAATACCACGAAAGCAAGAAAAAGAAGTACGCTATTAACTATTAACGTACCTGTCTCTTCCGAAACGAATGAGTACGATGAGATCTCGTGTGCTACCATCGAATCACGAAAGTCT
+
BBCD@BCB?BBBCCDCCCCA@ABBB7BBB@@AABBB?B?AAACCBBADD@C>BC@;;;;;*;8??@?;;BCBBC9?=9::9:)9<89>@BB8BBB@BA;BCCBAA>A?AA>A@A=A=@AA>>>>@@@A<>886:AAA;::;>A??@<@<@AB?BBBBCBBB?BABBBB@BB?BBC>AAACC>CA>988888(8@;AAACCDD>@<@<@<<==B;><;=><@=<====;?=AAA:?@@=>??@???BBAAABAAAB??;A>;:<AA=BAAAB@DBBBBBB>B@@@
@ATNG8:03456:07472
GATGGTAGCACGACACGACGATGTGTACTCATTCGTTTCGGAAGAGACAGGTGCGTTAATAGTTAATAGCGTACTTCTTTTTCTTGCTTTCGTTGGTATTCTTGCTAGTTACACTAGCCATCCTTACTGCGCTTCGATTGTGTGCGTACTGCTGCAATATTGTTAACGTGAGTCTTGTAAAACCTTCTTTTTACGTTTACTCTCGTGTTAAAAATCTGAATTCTTCTAGAGTTCCTGATCTTCTGGGTGTATCAGCGAGTATCTACCATCGAATCACGAAAGTCT
+
4:>>@>CEBB;;;;555:5555:9<@BBBBBB@BCCC<BA?C?;99@;=D?;666?<A=:99<?C=?@BCCCB9:75===?+=B<@:98(34/)/1://*/838::748-3=;>?@AA?@BC?B>AAA???B?=B?;;7::;>>?A888?A@898=8:::78818:>?@?@?B==8<8888)81:5;=?>?.>=BBB8>=?;;;@@?>;??>>/>==>B=B<AA=BAAA=>><@<@@ABAA==8881///669//8<<;;;;;;AA:==>==:>@@CAAA9@@@@
@ATNG8:03457:07486
GATGGTAGCACACGAGATCTCATCGTACTCATTCGTTTCGGAAGAGACAGGTACGTTAATAGTTAATAGCGTACTTCTTTTTCTTGCTTTCGTGGTATTCTTGCTAGTTACACTAGCCATCCTTACTGCGCTTCGATTGTGTGCGTACTGCTGCAATATTGTTAACGTGAGTCTTGTAAAACCTTCTTTTTACGTTTACTCTCGTGTTAAAAATCTGAATTCTTCTAGAGTTCCTGATCTTCTGGCGCGTATGTATGTCGCCTACCATCGAATCACGAAAGTCT
+
@@BC@DCCCC?@;;9BBBBCBBB==;;;<CBA=@>@@;AB?B@CCDCCCB?BBBBC@D;:<CB;C@CBBBCCDD?<78999)9>;<899(7<;A?BCB=CC8:9?CBB@BBBBBBBB>A@B?B?CCBBB@@@>BAAA;AAAA;=;>>>A???;;;88::<AB=A<@@@;;;B@A<??FFD;A;C<AAAAA/?@?@B8@;:888A>??;????.=666C;A:>>9@@@@==><A<@>>>>>:==B=>>??AAD@>>AAA>>@299:6<7:9A;@:;;??>4;;;9
@ATNG8:03459:07442
GATGGTAGCTCTGCTCTGACTCTCGTACTCATTCGTTTCGGAAGAGACAGGTACGTTAATAGTTAATAGCGTACTTCTTTTTCTTGCTTTCGTGGTATTCTTGCTAGTTACACTAGCCATCCTTACTGCGCTTCGATTGTGTGCGTACTGCTGCAATATTGTTAACGTGAGTCTTGTAAAACCTTCTTTTTACGTTTACTCTCGTGTTAAAAATCTGAATTCTTCTAGAGTTCCTGATCTTCTGGTGAGATATGCATGATGCTACCATCGAATCACGAAAGTCT
+
77//)/77789;?><ACHBAABCCCDDCCCBB@BBBB=AB=A=@DC?@@B<>=<6616:>>>?:>>A@@BBBAAA?=BDDD09945455)9<9?6=;@259.9BBBDGACCCDECBCAAA@@C@CDCBCCCD@BBBB>BBCBBBCBDCBBBB@@@8;;A@BB@C?@@@@A@ABCABBBCC<C@C7;;AAA,ABBBJ=B;;::9999:7::>>0@669C?B?BF?@@BB@@@@C?BBBC@@9;<C@CC=;;BCDCCCCCBCDC;;;>AAA@@<@@A@;;;/;A;:
@ATNG8:03460:07465
GATGGTAGTGTCAGTGCGCGTCGTCCAGAAGATCAGGAACTCTAGAAGAATTCAGATTTTAACACGAGAGTAAACGTAAAAAGAAGGTTTTACAAGACTCACGTTAACAATATTGCAGCAGTACGCACACAATCGAAGCGCAGTAAGGATGGCTAGTGTAACTAGCAAGAATACCACGAAAGCAAGAAAAAAGAAGTACGCTATTAACTATTAACGTACCTGTCTCTTCCGAAACGAATGAGTACTGTATCTATGTGTGCGCTACATCGAATCACGAAAGTCT
+
BBCD@DDABBCCBCBCLCBCCGICC@C@B=ABAAAB>B>BBBBBBCADE@C?AA@;;;;.88;>>@C?==777*77:9994$4;6;7===2>;;6;<666=:>=:>;9929==8=?>>@@@A>CCCCF@@@@@@@C?@AADBCBE?C@B;;7;AAABABB?AAAAAA<???:::?BBBDE>B==9:9:::9%9>37:3@:<>>=?B>==@@9@<??::;?BBAABBC?B>ABC>BAA<??@@A@@AAABBBCBBBBBBBABBAAABA??@7;;@=;;;6;BAB
@ATNG8:03461:07445
GATGGTAGCTATACGTATATCTATGTACTCATTCGTTTCGGAAGAGACAGGTACGTTAATAGTTAATAGCGTACTTCTTTTTCTTGCTTTCGTGGTATTCTTGCTAGTTACACTAGCCATCCTTACTGCGCTTCGATTGTGTGCGTACTGCTGCAATATTGTTAACGTGAGTCTTGTAAAACCTTCTTTTTACGTTTACTCTCGTGTTAAAAATCTGAATTCTTCTAGAGTTCCTGATCTTCTGGAGATACACATGATACTCTACCATCGAATCACGAAAGTCT
+
55<>;ABAABDHEBBBBCCCCCCCCDCCCBBB>AAAC?CE@D?CCCBCCC@CCCBC?B@CCCC?B?BCCCCCCBA=AACCC3BC>A@AC>CCCC?DBB<??598?CCC@AAABBACC>CAB?B?CBBAAABB?@@AA6::A@>>>>AAAAD?@?@<:;:<AC<?:>>AA>>>@?9>8888,8;A;??@@@/@A===6<>=878@??@<AAAA/BAA?A;A=AA=@@@A:;:<?=C@@?AA:>>@=@?>>>AAA>>>???@ACAAA==>>@A;>>AAA@@9??@@
@ATNG8:03461:07460
GATGGTAGTACATGATAGACGACACCAGAAGATCAGGAACTCTAGAAGAATTCAGATTTTTAACACGAGAGTAAACGTAAAAAGAAGGTTTTACAAGACTCACGTTAACAATATTGCAGCAGTACGCACACAATCGAAGCTCAGTAAGGATGGCTAGTGTAACTAGCAAGAATACCACGAAAGCAAGAAAAAGAAGTACGCTATTAACTATTAACGTACCTGTCTCTTCCGAAACGAATGAGTACGATGAGATCTCGTGTGCTACCATCGAATCACGAAAGTCT
+
CCCB?CCBBBBCABABBBCC9;;CDACCCADCCCBA>B@CCCBCCC?BA?A?CCCDCDDD2A>ACBCCEBCCCD=CBAACCC3CC@B?BBB:BCC@CBBCCCBCB?C?CC@CBB?BCBBBBBBBBBCCCCCD@DDAA?ACCCCCBB?B@CCC?CCCCBBBC?CCCCCC?BB@BBB=?>BBC>AA@?@@?@@2@B?BBAADCCBB<?;??AB=A>ABCCC@BBBBBCC@E@BBB=BCC@BBBCCCBBBBCBBBBCBA?ABAAAABD?CAAAA?CBBBCGC>B@@@
@ATNG8:03463:07473
GATGGTAGAGTACAGTGTAGTAGACCAGAAGATCAGGAACTCTAGAAGAATTCAGAATTTTTAACACGAGAGTAAACGTAAAAAGAAGGTTTTACAAGACTCACGTTAACAATATTGCAGCAGTACGCACACAATCGAAGCGCAGTAAGGATGGCTAGTTGTAACTAGCAAGAATACCACGAAAGCAAGAAAAAGAAGTACGCTACTAACTATTAACGTACCTGTCTCTTCCGAAACGATGAGTACTATAGACTATCTGAGACTACCATCGAATCACGAAAGTCT
+
:>>>@B@;<<BC@;;6@?<;;>>6:26;;9=;;;5519055<<<@@;?@>@=0000*0>>>'0)///8834588=19844444$44.57=;=2<<<9=6665999@7@;>>:>AA=@@@@ABBB@@@@@@@@D;==99249<@AACD@D?AAC<===00+0006:?=;33-33-38;388337(79;1;7887'8;488BBB@@A@9959:99?C?@@AA@?AAA;;:@>?=@??8>00///;<<:@@C@@@:C==?BBCFBBB??=?ABBB=>>B?@?@9?A@?
@ATNG8:03468:07446
GATGGTAGCGCATATCAGCGCAGCCCAGAAGATCAGGAACTCTAGAAGAATTCAGATTTTTAACACGAGAGTAAACGTAAAAAGAAGGTTTTACAAGACTCACGTTAACAATATTGCAGCAGTACGCACACAATCGAAGCGCAGTAAGGATTGCTAGTGTAACTAGCAAGAATACCACGAAAGCAAGAAAAAGAAGTACGCTATTAACTATTAACGTACCTGTCTCTTCCGAAACGAATGAGTACTGCGTCTCACTCTCGCCTACCATCGAATCACGAAAGTCT
+
CBBB?B;9;?CCBBBDBBCCCCCBB>BBCAEDBBBB?BACCCBBBD@BB?AADCC?@@@@0@@CBBBCCCCAB>5>A::;;;'<<><=@@;1@C@<@EBCCEDCB?B?BB?BCD@BBBBBBBBBCCCBBCDC@CCCE>BBBBBCDC?C@CC>BBBCCCECB?BCCBBB@BC@CCC>??A??8A@@<?@@AA2AC?CBAABBBBB>A>ABCC>A=ADDCC@BBBBBCC@C@CDD=CCC?AABCCCCBCCBBBBCBCCBABCB?CCC?C@A@C?BBBCDDD?CBBC
@ATNG8:03468:07460
GATGGTAGGCGAGAGTGAGACGCAGTACTCATTCGTTTCGGAAGAGACAGGTACGTTAATAGTTAATAGCGTACTTCTTTTTCTTGCTTTCGTGGTATTCTTGCTAGTTACACTAGCCATCCTTACTGCGCTTCGATTGTGTGCGTACTGCTGCAATATTGTTAACGTGAGTCTTGTAAAACCTTCTTTTTACGTTTACTCTCGTGTTAAAAATCTGAATTCTTCTAGAGTTCCTGATCTTCTGTTGTCTGATCTGTATCACTACCATCGATCACGAAAGTCT
+
8;;;;???<CCBBBBBCCLC;9;CCIAAACAA=AB@A:BA=@6:;;EBBB@BC@A@?B;;<CD@E@DBA@ABAA@<98:9:):887?CC>BCAA>ACD@CC>989B??;?BB??>BB@CAA>A?BBACB>>=8=A;;7;@AABAAAAAA<>=A<=9==>:>=3:5;;;>?===C:=8889)8:>4:;;;;+;@AAC9?<;:A=;<880/666)6///<7<7@A;>>BA;;;<B<@@AA@@<>>>@;@=>>@@@@AA?AA<<<?>@.56<668>=>===5====
@ATNG8:03421:07521
GATGGTAGTGCGTGAGAGAGAGACCCAGAAGATCAGGACTCTAGAAGAATTCAGATTTTTAACACGAGAGTAAACGTAAAAAGAAGGTTTTACAAGACTCACGTTAACAATATTGCAGCAGTACGCACACAATCGAAGCGCAGTAAGGATGGCTAGTGTAACTAGCAAGAATACCACGAAAGCAAGAAAAAAGAAGTACGCTATTAACTATTAACGTACCTGTCTCTTCCGAAACGAATGAGTACGAGAGAGCACACGTGTCTACCATCGATCACGAAAGTCT
+
::;<8=><566;555==@CCBBBBC9:;@=BC;;;@=B@BBBBCC@CC>A>AAA@@@@>'<489484;<<@<B<@996>=<'44.439<=/<<=9;;96666>?:>:;;7;=A9<@@@B@@@BBBAB@@;;7;ABA>AB@?@A@A=A>C;;6;AAAAAAA?AAA@??=??9=?=177<;<38989999999$77177:433696(/*/6;;*.).6555:>><<<==:<:=CC8?@D?BBABBBCBBBAAAAAABB?:99AA9978<<>00/7=:;>C:BB85
@ATNG8:03422:07492
ATGGTAGGCGAGAGTGAGACGCAGTACTCATTGTTTCGGAAGAGACAGGTACGTTAATAGTTAATAGCGTACTTCTTTTTCTTGCTTTCGTGGTATTCTTGCTAGTTACACTAGCCATCCTTACTGCGCTTCGATTGTGTGCGTACTGCTGCAATATTGTTAACGTGAGTCTTGTAAAACCTTCTTTTTACGTTTACTCTCGTGTTTAAAAATCTGAATTCTTACTAGAGTTCCTGATCTTCTGGCGCGTATGTATGTCGCCTACCATCGAATCACGAAAGTCT
+
4559>>D@@A<;6==B@CC:66;;=BBBCCC7;;?8??<@:666==@B@CCBBC@C@CCCC@CADCBCCCA@B>;;;;;$9:398:8(4:;;2:5=8>A@CCBCBB?@@ABCBAA>ACC?C?BBB??>@A<AA@A>AAABBCBA>>BBA@:885;:::8958=@@@@===>=4:8888(81:498888(8=<<>0766//.77/22)5==A.?:;:=8=8>A:=:;:BA<<595::<<7818>>:;;;??AAAAA>>=>>>5;;=5;;;;>9>///:991666?
@ATNG8:03428:07501
GATGGTAGACACGTGTGCTCTCTCGTACTCATTCGTTTCGGAAGAGACAGGTACGTTAATAGTTAATAGCGTACTTCTTTTTCTTGCTTTCGTGGTATTCTTGCTAGTTACACTAGCCATCCTTACTGCGCTTCGATTGTGTGCGTACTGCTGCAATATTGTTAACGTGAGTCTTGTAAAACCTTCTTTTTACGTTTACTCTCGTGTTAAAAATCTGAATTCTTCTAGAGTTCCTGATCTTCTGGTCTACTACACTGTACTCTACCATCGAATCACGAAAGTCT
+
99@A9@CBBBB@@?;;5><@A<CCCBBABBBBACCCC>CCAD?CBBBBBB@BBBBA?A?@@@D@E@DBAACBB<A7??9=91>A>BBBB<CCBA?A?@:9937?<>=?179<?CABB?897?C><=?@?>>><A===:=>=>>=>>>::;?????7;;A:88188;;;??>>?@:=;;;;-:9A8<====.=>>>>3;;>===><:91::::+:888D=D=CC:??BC==><@<@?>???388?;>>====>>@@@@@@@A@@@A<;::;:8<::6=;;43---
@ATNG8:03430:07509
GATGGTAGCATCATGCATATCTCACCAGAAGATCAGGAACTCTAGAAGAATTCAGATTTTTAACACGAGAGTAAACGTAAAAAGAAGGTTTTACAAGACTCACGTTAACAATATTGCAGCAGTACGCACACAATCGAAGCGCAGTAAGGATGGCTAGTGTAACTAGCAAGAATACCACGAAAGCAAGAAAAAGAAGTACGCTATTAACTATTAACGTACCTGTCTCTTCCGAAACGAATGAGTACTATGTAGAGCTCTATAACTAATCGAATCACGAAAGTCT
+
;@<B=A@<==A?;;;<<:;;;<==>8=BB=?@@B>;7;054;888:5:>7:7<?793333$35:88555<:::=53396===+=>9:6:::+7//)/:97/5555.6:>><ABC?=A<D@@@@CA@@?E;;;6;A@@<?==>:944.55<=?<====;;;=:=CCCCC???>?@<:747;;3;:::==BBB2@A?B994:9788.3.388;7=899<<<697///775<7??A9:8=9444<<<884339;33387888//(/88356884628444:1:893
@ATNG8:03432:07504
GATGGTAGCTCGCTGATGATATCTCCAGAAGATCAGGAACTCTAGAAGAATTCAGATTTTAACACGAGAGTAAACGTAAAAAGAAGGTTTTACAAGACTCACGTTAACAATATTGCAGCAGTACGCACACAATCGAAGCGCAGTAAGGATGGCTAGTGTAACTAGCAAGAATACCACGAAAGCAAGAAAAAGAAGTACGCTATTAACTATTAACGTACCTGTCTCTTCCGAAACGAATGAGTACACACTCTCATATGACACTACCATCGTATCACGAAAGTCT
+
CCCC?CCBBB;;6=CCBBCBBBBBC?DCC@CBBBAA?A?AAEDBCB@CD>@=@AA:9:9-8<??@AA@??BBD;@>;;;;;';;:;5555&5;;6<>>CBCABB@D@CD?BBB=A@@@CBBBCCCBBBBBB?BC;;8;BBABBCC@C@D@@=AABBCCCC?BCBCAA9::?A?><=;;<>6;:9173777'9><>A?BB=B>=<>???98.8:>>CBB?BB;;;CC@C@???<?BB?BCCBBBBBFFABA@AA@@@@99:B@????777@?;9=9:::0:::;
@ATNG8:03434:07507
GATGGTAGAGAGAGCTCTCTCATCGTACTCATTCGTTTCGGAAGAGACAGGTACGTTAATAGTTAATAGCGTACTTCTTTTTCTTGCTTTCGTGGTATTCTTGCTAGTTACACTAGCCATCCTTACTGCGCTTCGATTGTGTGCGTACTGCTGCAATATTGTTAACGTGAGTCTTGTAAAACCTTCTTTTTACGTTTACTCTCGTGTTAAAAATCTGAATTCTTCTAGAGTTCCTGATCTTCTGGTGTCGTCTATCATGTACTACCATCGAATCACGAAAGTCT
+
9:776=90<::<<;=555;;<<;<@9555<596;CCCICB?B@BBBFEDD>BBBBBAD@CACB?B>@AAABB@>?;99999$786;998(388;7B8854A;???>>?8@BB???A@=ABB?B?BBABB>===A>>>=??>>>?=>>>BBA??::5:;@;@B=C<CCDAA?@@A=?;<<=2<7<)/////(/===@6=@>>>>><<<7=???/?===A<@<>>:>@B;;;@=B====;;;<;9:<===>??==>@>>>???????7;;>=H=?>;6///)////
@ATNG8:03436:07498
GATTAGTGTGTCTCTGAGAGTAGTACTCATTCGTTTCGGAAGAGACAGGTACGTTAATAGTTAATAGCTGTACTTCTTTTTTCTTGCTTTCGTGGTATTCTTGCTAGCTTACACTAGCCATCCTTACTGCTGCTTCGATTGTGTGCGTACTGCTGCAATATTTGTTAACGTGAGATCTTTCTGTAAAACCTTCTTTTTACGTTTTAACTCTCGTGTTTAAAAATCTGAATTCTTCTAGAGTTCCTGATCTTCTGGTATGACTACGTGTACTACTACCATCGAATCACGAAAGTCT
+
D;:25<656===?CB@B<ACB:99@@@=5/)///7.//)/)/;;;<==9;9766(-(---83;)66555555<<4555555#555:<:<5<///49//)/<.4//9///388///4==045=03-5999566<<7:555.5<<;9;;;;9==<554<.5444)4<8<:=664://////)////888&3-3488888$333333&3-3338:44444(4444$44444.4.445::;:5557<9566;;?<AB@=@A@?<<=0000<<?@995=94.5;55555556<;;1:///
@ATNG8:03436:07529
GATGGTAGTCTCAGATAGTCTATAGTACTCATTCGTTTCGGAAGAGACAGGTACGTTAATAGTTAATAGCGTACTTCTTTTTCTTGCTTTCGTGGTATTCTTGCTAGTTACACTAGCCATCCTTACTGCGCTTCGATTGTGTGCGTACTGCTGCAATATTGTTAACGTGAGTCTTGTAAACCTTCTTTTACGTTTACTCTCGTGTTAAAAATCTGAATTCTTCTAGAGTTCCTGATCTTCTGGTCTCTCTCTCACGCACTACCATCGAATCACGAAAGTCT
+
A;997<<<BBCCDCBCBCCCFGCBCCA<<=6909@AC=CC?D@BBBC>?@466<;;.4.4444.5155=>=;:>=:9??@@,@E8;;@C<A>??:?@@=AB::;BCCC>BBCDBBBC?@AB?CACCCFBBBC@CCBC?BCGCBBCBBAAB;;;BB@DCE?AA5;294=9556=A;;999,55:75555*5559A:@@DAAAABBBBDDCC5C999=?=@CC@DBC@;:;?C?A@@CBB?BAC>BBBBBBBBA@A@000<000:@??;;4:::=AAA<BBBA
@ATNG8:03447:07500
GATGGTAGCAGACGTGACAGAGCGCCAGAAGATCAGGAACTCTAGAAGAATTCAGATTTTTAACACGAGAGTAAACGTAAAAAGAAGGTTTTACAAGACTCACGTTAACAATATTGCAGCAGTACGCACACAATCGAAGCGCAGTAAGGATGGCTAGTGTAACTAGCAAGAATACCACGAAAGCAAGAAAAAGAAGTACGCTATTAACTATTAACGTACCTGTCTCTTCCGAAACGAATGAGTACGATGAGATCTCGTGTGCTACCATCGAATCACGAAAGTCT
+
44:;7<AA@BBBAB:;9;;<<AAAC@CCC@AAA@@@?B>BBC@@AC?CC@E????==>>@.??ABBEBBBBBA@8==;;<;<*;C>?>AAA9ADD@CBAACCCCC@C@CC@BBB?BBBCECCCAAADDDCBB@BCBB?BBBABBBB?B?C@A?@CCECBBA?CDCBBB?BB?BBB?BAAAA;@@@?@@ABA2AC?BBABBBBCC393:>=<4;5;=BBB?BB;<<BB@D?BBB=BCCABBBBBCCAAACAAAAA=>=@@@C>>>A=?>>>?<>>AAACC>CAAA
@ATNG8:03454:07498
GATGGTAGATATATGCACGCTCTACCAGAAGATCAGGAACTCTAGAAGAATTCAGATTTTTAACACGAGAGTAAACGTAAAAAGAAGGTTTTACAAGACTCACGTTAACAATATTGCAGCAGTACGCACACAATCGAAGCGCAGTAAGGATGGCTAGTGTAACTAGCAAGAATACCACGAAAGCAAGAAAAAGAAGTACGCTATTATCTATTAACGTACCTGTCTCTTCCGAAACGAATGAGTACGTGTGACGTACGTGAGCTACCATCGAATCACGAAAGTCT
+
89;;8??CCCCDDBBBCCCCCFDDD@BEC@CCCC;;:;?CCEBBCB?AA>A=>@@:::::$86A?<BBA@A99:,9@;;;;<$;;::5944&5994;B=BHHCEC=@=@@=@BC@CBBBBCCDEFCCCFCBA?@CCC?AABBCAAA=A>B:;8;CCDCCCC@CCBBBB?BB>??@@CCCCC>BA@;99999(9@=?>@BBCCBB?ABCBB@7:7;:>B@=@A@@@@@=C8:992:>>;?;;;>A@BAA??BBAAACBBCAAABBC?B999B@CAAA999+9A@A
@ATNG8:03456:07495
GATGGTAGCTATACGTATATCTATGTACTCATTCGTTTCGGAAGAGACAGGTACGTTAATAGTTAATAGCGTACTTCTTTTTCTTGCTTTCGTGGTATTCTTGCTATTTACACTAGCCATCCTTACTGCGCTTCTATTGTGTGCGTACTGCTGCAATATTGTTAACGTGAGTCTTGTAAAACCTTCTTTTTACGTTTACTCTCGTTAAAAAATCTGAATTCTTCTGAGTTCCTGATCTTCTGGTCTACTACACTGTACTCTACCATCGAATCACGAAAGTCT
+
==BC?CBCB@A@CCCBBBDDCCBBCCCCBBBC@CCCC?CB@B@CBBBCCC@CCCBB?B@CBBB?BACBBBBCBBA;??===.?A?A8897:CEF@BCB@BA>BBBCCC>BBBBBBBD@AAA?B@BDEBBAAA@B?@?:?:99==>>>AAAA>>>@;?==:>B=B=A?>>>?>==9=@@A@5A=B8::;;;*:<9:91986///:<)87878%727;::?5;;3;>>ACA<A9@@=>>A<???;;;;ABA@@>>>?@@@<<=AA<>:;;A<??A?<<<5<:::
@ATNG8:03457:07519
GATGGTAGCACGAGTCACTCATATCCAGAAGATCAGAACTCTAGAAGAATTCAGATTTTTAACACGAGAGTAAACGTAAAAAGAAGGTTTTACAAGACTCACTTTAACAATATTGCAGCAGTACGCACACAATCGAAGCGCAGTAAGGATGGCTAGTGTAACTAGCAAGAATACCACGAAGCAAGAAAAAGAAGTACGCTATTAACTATTAACGTACCTGTCTCTTCCGAAACGAATGAGTACTGCGTCTCACTCTCGCCTACCATCGAATCACGAAGTCT
+
444405<AABCB>>CCCCCC@;;=>:=AB?A@@@0008>>>>@>>5995;=AABA@?@@0A=A@@ABCCCAAA<@?@>>>>+;?=@2;;;6;DD896B=996@?6?<<@9ACC=BBBBBDAAABBCCBA@?<??@@?DCCABAAA8;6;?@=@AAAC;;:?BBBBBF@BA>A;;5:AAA9B?>;00000)00)/=8988>@:>B@AAAC@E>A@?>?<?AAB@@@9=99::/;@@<@BBBA@@@BBAAABCBBBBBBA@<@994:@AAA?A@:::939>>>
@ATNG8:03466:07529
GATAGCAGACGTGACAGAGCGCCAGAAGATCAGGAACTCTAGAAGAATTCAGATTTTTAACTCGAGAGTAAACGTAAAAAGAAGGTTTTACAAGACTCACGTTAACAATATTGCAGCAGTACGCACACAATCGAAGCGCAGTAAGGATGGCTAGTGTAACTAGCAAGAATACCACGAAAGCAAGAAAAAGAAGTACGCTATTAACTATTAACGTACCTGTCTCTTCCGAAACGAATGAGTACGTGTGCGACGTGTCTCCTACCATCGAATCACGAAAGTCT
+
CCAAACCCCCCBBBCCCCCCCC@CCC@DCCCBB?B?BBDCCCA?BB?C?BA?78888)8?>?>BCCFBBBB:AA>@@>@0@B?C@BBB:BBB?CCCCECCBC@D@@@>?AB=BBCABBCCCCBBBCCBB@BAAB@BAAABBBC>B?B@@=@CCCCBCC?BBBAAB?BB@CCC>AACDD<BBB?ABAA@2@?>BAAABDCBB>?<?@@@<@<@CCCC@BBBBABB>A>ACC>BBE?BABBBEB???CBBCDCBBBBBAA=A@A;???@B<BBECAAA<A???
@ATNG8:03469:07499
GATGGTAGTGTCATATGAGAGTGTGTACTCATTCGTTTCGGAAGAGACAGGTACGTTAATAGTTAATAGCGTACTTCTTTTTCTTGCTTTCGTGGTATTCTTGCTAGTTACACTAGCCATCCTTACTGCGCTTCGATTGTGTGCGTACTGCTGCAATATTGTTAACGTGAGTCTTGTAAAACCTTCTTTTTACGGTTACTCTCGTGTTAAAAATCTGAATTCTTCTAGAGTTCCTGATCTTCTGGACGACGCGCACTGACACTACCATCGAATCACGAAAGTCT
+
//881599.0/899:<<C>@CDHDC=;:B@@?@BBDD?CC?C@CBCCCBB=BBB:;9;@CBBC@C@BDCCAAAAA?ACFFD5BB@@A@C=B;:9?A994992:A@@BB?BBBBBB@B>@@@:?:@@AA@AAA>BCBB?CBB@AACCGIMCBBBBBAFCD@DD@E@BAAACCCBB>B;;;;.;=A=;;;;;*;=B<CABBBBBBBBCB@CCDC5CCCCE@C@CC@CCBBCCCACACDCCCKACCB@CC;;;AAACE;;;AAAECAA?ABBBB@BBBB;;;0:BB;
@ATNG8:03432:07552
GATGGTAGCATCATGCATATCTCACCAGAAGATCAGGAACTCTAGAAGAATTCAGATTTTAACACGAGAGTAAACGTAAAAGAAGGTTTACAAGACTCACGTTAACAATATTGCAGCAGTACGCACACAATCGAAGCGCAGTAAGGATGGCTAGTGTAACTAGCAAGAATACCACGAAAGCAAGAAAAAGAAGTACGCTATTAACTATTAACGTACCTGTCTCTTCCGAAACGAATGAGTACGATGAGAGAGCTCTCTCTACCATCGAATCACGAAAGTCT
+
@@BC:ABBBBBEDDD@BBCDCCCCC@CCC@C?@@@@=A?BBBBABC@DD?C??==799:-36;CCABBBBBBB=A@:;;;.4?<B.;;05>?=BABBCJGCC@C?BA=A@@?@EDDDBBBCCCCCCCCB?BBA@>B@A@CBCC@D@CCC@BCCCCCCD@CCCCCB@BB@AAA?BBBBC>BBB?@A@A@2@A?BBBBCCBBB>A>@@AB7718AA@A>ABAABEC@C>AAD=CBB?BCBBBCCAAABBBBBBBB>>>@@@<@@==??@A=C@BCBAA;A:::
@ATNG8:03434:07545
GATGGTAGCTATACGTATATCTATGTACTCATTCGTTTCGGAAGAGACAGGTACGTTAATAGTTTAGCGTACTTCTTTTTCTTGCTTTCGTGGTATTCTTGCTAGTTACACTAGCTATCCTTACTGCGCTTCGATTGTGTGCGTACTGCTGCAATATTGTTAACGTGAGTCTTGTAAAACCTTCTTTTTACGTTTACTCTCGTGTTAAAAATCTGAATTCTTCTAGAGTTCCTGATCTTCTGGACGACGCGCACTTACACTACCATCGAATCACGAAAGTCT
+
55;<9<EDDB=@DDBBDCCCCECCCCDDEC99;9CCD?CC@C?ABBBCCC@CCBBB@C@BBBAA=BBBCCCCC?>><<<,=>:;397/4<<=?DBB??><??@@??<?CBCCCBBB@BB@B>B@@@BBBB?B===@CBBBBBBBBCBBBC>>??BCC?BB?B?BBBBA>>BB:?>>>>3><A;<===<+<====5=;;:AA==<=08888(8==AD:>8>A=B@@?==>=A<AAA???=><><>>>?@@?????@;:;:?A<<9=<==@<@@@@@@A:@:;;
@ATNG8:03438:07541
GATGGAGTATAGAGCTCTACATAGTACTCATTCGTTTCGGAAGAGACAGGTACGTTAATAGTTAATAGCGTACTTCTTTTTCTTGCTTTCGTGGTATTCTTGCTAGTTACACTAGCCATCCTTACTGCGCTTCGATTGTGTGCGTACTGCTGCAATATTTGTTAACGTGAGTCTTGTAAAACCTTCTTTTTACGTTTACTCTCGTGTTAAAAATCTGAATTCTTCTAGAGTTCCTGATCTTCTGGATACACTCATGTGCACCTACCATCGAATCACGAAAGTCT
+
55<<0559994559:=@BB=??999;;<<5915?A?:@@=@;A?@@AAB?A@@;;4;299:<8=9==<<<====7=====+==6::=>68??B@BBA@CC@???A=@078;;??;=>A>>.5.6;///./;6;;<A0555587898//.7665502222'25.5288;777796392222&238022222$22666'22669;22296====*99977075:<288?;:9;,/)/7:6566;6/(/56////79777...8-2-.).44442-.-5555.-..2
@ATNG8:03442:07553
GATGGTAGCTATACGTATATCTATGTACTCATTCGTTTCGGAAGAGACAGGTACGTTAATAGTTAATAGCGTACTTCTTTTTCTTGCTTTCGTGGTATTCTTGCTAGTTACACTAGCCATCCTTACTGCGCTTCGATTGCTGTTGCGTACTGCTGCAATATTGTTAACGTGAGTCTTGTAAAACCTTCTTTTACGTTTACTCTCGTGTAAAAATCTGAATTCTTCTAGATTCCCTCTTCTGGCTCTCGTAGACAGATACTACCATCGAATCAACGAAAGTCT
+
88::7<;:;::::455556<>>BCCC:69BAA9=>@?:@A:>9BBABBBBGBBA::09:>:==9=:B@?;B>>=<773333$386;333(3;:<9=>=9BB>AA==48039;;::@@@799@D>??BBBBBA<?77///////(.88899997855=6>>>9>A=D=???@??=<<8:8888)84:48///)/<<::,..537825//.666'635555=455.597535(..'...25550333...378:?9=?:;:@@@;@;;6;7;//)/9881899C
@ATNG8:03443:07558
ATGGTAGGACGAGCGTCTGAGAGGTACTCATTCGTTTCGGAAGAGACAGGTACGTTAATAGTTAATAGCGTACTTCTTTTTCTTGCTTTCGTGGTATTCTTGCTAGTTACACTAGCCATCCTTACTGCGCTTCGATTGTGTGCGTACTGCTGCAATATTGTTAACGTGAGTCTTGTAAAACCTTCTTTTTACGTTTACTCTCGTGTTAAAAATCTGAATTCTTCTAGAGTTCCTGATCTTCTGGCGCGTATGTATGTCGCCTACCATCGAATCACGAAAGTCT
+
;<=9=BB=B@===<<@<<@@BBB@CBCCD<<:;CBB=BB@F@CAAACBB@DECCC@CACCCCAC@CCA@ACA@A>;;;;;*;@=@;;;7;A@B>BCA;>A-00?@AC@EEDCCCCC@BBB@D@BBDCCBBC?CCGD9;;BBCBBCCCCCCBBBMGDBB?BEAE?BBCBB@A@B<@@AAA.;5;>;;;;;*;CAAA;AAA@@B;;;:4::::'::99D?D@BB=BA@@@CC?B@BA@AAB?BCCACIICBBBCBBCCCBCB?A;<7;@@@@<@;;;BBD=A000
@ATNG8:03451:07547
GATGGTAGTCTTCAGATAGTCTATAAGTAACTCATTCGTTTCGGAAGAGACAGGTACGTTAATAGCTTAATAGCGTACTTCTTTTCTTGCTTTCGTGGTATTCTTGCTAGTTACACTAGCCATCCTTACTGCGCTTCGATTGTGTGCGTACTGCTGCAATATTGTTAACGTGTGTCTTGTAAAACCTTCTTTTACGTTTACTCTCGTGTTAAAAATCTGAATTCTTCTAGAGTTCCTGATCTTCTGGGTCTCTCTCTCACGCACTACCATCGAATCACGAAAGTCT
+
4444.44:444.499///////<<A8>00)/77/5.4444)555:.56<<;;95/////)/5;;//58=39::;;9><<+/000+//)////(4;993;;;7;B79;8CAA?ADCCDBBA?A?@?D?DCCCCCBB@BBBB?CBBACBCAABBBBBBBB@CCB@AA=A=A@@@BBBBB=A;;;;.;>A>@BAA7ADBCI?HCCCDBBBAA5;;;;*;BBBB@C@BB@CCGEBBB?B?BBCC@@;@:;;0;BBBBBBBCCDC@AACCBB?BBC@@>@CBBBDD>CBBB
@ATNG8:03469:07556
GATGGTAGTAGTACACTAGTCATACCAGAAGATCAGGAACTCTAGAAGAATTCAGATTTTAACACGAGAGTAAACGTAAAAAGAAGGTTTTACAAGACTCACGTTAACAATATTGCAGCAGTACGCACACAATCGAAGCGCAGTAAGGATGGCTAGTGTAACTAGCAAGAATACCACGAAAGCAAGAAAAAGAAGTACGCTATTAACTATTAACGTACCTGTCTCTTCCGAAACGAATGAGTACGTGTGACGTACGTGAGCTACCATCGAATCACGAAAGTCT
+
444526DDBBBBBCBCBBCDDBCBB@BBB?AB99;A>A=ABCBBBB@BB@C@BBB@@@@8@?BBCBDDCB;;;0;>;;;;;';@>@5995&5<<5<B@CCCCCC?B?BC?CCC?BBBBBBCCCCBBBBCCC?CDCC?BBBBBBBC>B?BBB@BBBCBCCC@BBBCCC@??<?BA=@@???8;?><99::9(9@>@>>>CDD@A>A>@@AA;A;AABBB@BCCCBBB?B?BCD=DDD?CCCCBBBBBBBCCCBBACCCCABAFCB?C::9B?BCBBBBB>B999
@ATNG8:03476:07076
GATGGTAGTGATACAGATCAGACACCAGAAGATCAGGAACTCTAGAAGAATTCAGATTTTTAACACGAGAGTAAACGTAAAAAGAAGGTTTTACAAGACTCACGTTAACAATATTGCAGCAGTACGCACACAATCGAAGCGCAGTAAGGATGGCTAGTGTAACTAGCAAGAATACCACGAAAGCAAGAAAAAAGAAGTACGCTATTAACTATTAACGTACCTGTCTCTTCCGAAACGAATGAGTACTATGTAGAGCTCTATACTACCATCGAATCACGAAAGTCT
+
56==:>BB@?ADCDCCCCBBDCICD@CCC@BAC;;:;?;@AB@?AC@AA<@=?=<93333$36@BBCCBBCB@?6??A>>>>,9;492::;4;BC@CBAAECJ;:;;ACG@DBB@BCCCCCCCCCCCCCCB@@DDCD>AABABCBB?B@DDC@CCCCCCCC?CCCCCD@??<?@@;??AAA=AA@;999999%9>;>97:BBBAB>A>><AA.858@CBB?BFBBABA?B@CCD?C??=@CBGCCCA@ABBBCBBBBBBCAA@@>@<@@>>=:<><<?>>7?:::
@ATNG8:03477:07043
GATGGTAGTACATGATAGACGACACAGAAGATCAGGAACTCTAGAAGAATTCAGATTTTTTAACACGAGAGTAAACGTAAAAAGAAGGTTTTACAAGACTCACGTTAACAATATTGCAGCAGTACTCACACAATCGAAGCGCAGTAAGGATGGCTAGTGTAACTAGCAAGAATACCACGAAAGCAAGAAAAAAGAAGTACGCTATTAACTATTAACGTACCTGTCTCTTCCGAAACGAATGAGTACTGCGTCTCACTCTCGCCTACCATCGAATCACGAAAGTCT
+
8:<>@DBBBBBFDCBCDDEBA@AAABCC@CICBBB8:6;CCBBBB@BB?B@B?B;;;;;;#;7B>@C@@CCBBA8AB:::::):@=A?CBB;CCGAFCCCEEC@@<@?BB@BBB@CBAA@BFCCCBCBBBCC@IEBB?BCCCCC@@>@?BBB@BCCCCCGC@CBBBCE?BB?@@@>A@@@@<@?@<999999%9>;>:9:BBAAB?B>AACC?B?B@BBE@BBBAA@@<@>ABD?CBA?ACCECCBBBBBA@@BCECBBCEE?BBB?BCBBB@BABCABA<B@@@
@ATNG8:03478:07089
GATGGTAGTACATGATAGACGACACCAGAAGATCAGGACTCTAGAAGAATTCAGATTTTTAACACGAGAGTAAACGTAAAAAGAAGGTTTTACAAGACTCACGTTAACAATATTGCAGCAGTACGCACACAATCTAAGCGCAGTAAGGATGGCTAGTGTAACTAGCAAGAATACCACGAAAGCAAGGAAAAAAGAAGTACGCTATTAACTATTAACGTACCTGTCTCTTCCGAAACGAATGAGTACAGAGAGTACGATATGTCTTCCATCGAATCACGAAAGTCT
+
>CBB=ADDDBBCCBBB@@AB<;;455:<<8=CCBBCACCCCBCGE@AA?B@DCCBCEDD2C@CDBBBBFCCCD<@;;9==='>?>?5995&9=;=<BB@BBCA@=@?A@<A;;49:><AA::;@BD@?@BB<@ABC>BAAACCCB@C@DBB<ABBBBBDB@;;;@AB=@@@BAA7::@==5:;:+.).....%-:6.-//<=>?C=B=BAAA;?<?ACCCACGBCBBB@D;<<E>CBC?BBAA?BCBBBCBBB@@?BAAA?????C?BBBAA8:9BBBAA=AA::
@ATNG8:03480:07046
GATGGTAGCTCACGTACGTCACACGTACTCATTCGTTTCGGAAGAGACAGGTACGTTAATAGTTAATAGCGTACTTCTTTTTCTTGCTTTCGTGGTATTCTTGCTAGTTACACTAGCCATCCTTACTGCGCTTCGATTGTGTGCGTACTGCTGCAATATTGTTAACGTGAGTCTTGTAAAACCTTCTTTTACGTTTACTCTCGTGTTAAAAATCTGAATTCTTCTAGAGTTCCTGATCTTCTGGATAGCGACGCGATATACTACCATCGAATCACGAAAGTCT
+
;;CD<BBCBC=B;;;?@;ABBBBBBCBBBB;;9;AAC?IGAD?BCCCCCD@CBBCB@C@BBCC@C?BBBCDCBBB?BBCBC3BA=@9992:BBA=AAA>AA=A@AB994:AAACBBB@CCD@A@CAA>>>??=@BAA<?>?CAAA?>@@BB>==<::99;@A:>;?A@@>BADD9==@@?2>393:<;;2=AAAC78;A@@?@@==8=>=>/?889B=A=AA<AAAA@@@<@====B::7;?B=BA>>>@>>>@;;;A@@@AAA<@===A<@@>AACA;C@??
@ATNG8:03484:07042
GATGGTAGCGAGCGAGTGTGTATACCAGAACGATCAGGAACTCTAGAAGAATTCAGATTTTTTAAACACGAGAGTAAACGTAAAAAGAAGGTTTTACAAGACTCACGTTAACAATATTGCAGCAGTACGCACACAATCGAAGCGCAGTAAGGATGGCTAGTGTAACTAGCAAGAATACCACGAAAGCAAGAAAAAAGAAGTACGCTATTAACTATTAACGTACCTGTCTCTTCCGAAACGAATGAGTACAGAGAGTACGATATGTCTACCATCGAATCACGAAAGTCT
+
4444.44449444455<<<;<@95/)/::)//:8668(-(--5--43-33-32334::::::#55)599<>?@?=BD9@@;::9:'4:5;.;@@4A@B?ABBB<;9@B=A?BB@BBC@BBAAADCCCCCCBBBBA=AC@@=A@BBCCA@?B@CCCADBAABBCB?BCBBBB?@@=@DC=@@:99/9>><ABHDDD)CC?BB>?>@AA?:>9;?@A=A>ABCCCFCC;;;BB?B@<;;6;CC8;:BBDBBBECDCBBBBCCBBBB>>>BB?BBBFE@BBBAA<?8?:::
@ATNG8:03489:07042
GATGGTAGCGCACACATAGATACTGTACTCATTCGTTTCGGAAGAGACAGGTTCGTTTAATAGTTAATAGCGTACTTCTTTTTCTTTGCTTTCGTGGTATTCTTGCTAGTTACACTAGCCATCCTTACTGCGCTTCGATTGTGTGCGTACTGCTGCAATATTGTTAACGTGAGTCTTGTAAAACCTTCTTTTTACGTTTACTCTCGTGTTAAAAATCTGAATTCTTCTAGAGTTCCTGATCTTCTGGGTCTACGCTCGTCGCGCTACCATCGAACCACCTAAGTCT
+
BBBB=@<@>@@@@BBHCCBBBBBDBBBAACAA;?;<<.;B9@=ACCEDCC?B>B;;;)5.599C@D@CCD@?00/:6:;;;;'///)59990:===599;59A25966=D@CCEBB@B?5:;;5;;@ABBBCCCACCBB@BCBCCBGEGGBBBCCDG@CBB@BB?B>AAB@@ABBB@CBCMH;C>B>@@@@@0@A@@D;@;;;;;BA@@5;;;:*;?@AFAD@CC@BBCC@@B=A=AA@CCE?BBCB=BCCCC;;;BBBBACBBBBB?BABBA5:59@;==:@@A;
@ATNG8:03490:07055
GATGGTAGTGCGTGAGAGAGAGACCCAGAAGATCAGGAACTCTAGAAGAATTCAGATTTTTAACACGAGAGTAAACGTAAAAAGAAGGTTTTACAAGACTCACGTTAACAATATTGCAGCAGTACGCACACAATCGAAGCGCAGTAAGGATGGCTAGTGTAACTAGCAAGAATACCACGAAAGCAAGAAAAAGAAGTACGCTATTAACTATTAACGTACCTGTCTCTTCCGAAACGAATGAGTACGATGAGAGAGCTCTCTCTACCATCGTTCTCCTTAAGTCT
+
BBCD@CCDDDBAABCCDDDA@ACCE=CCC@CDCCBB?B>BACCCCB>CC?C?BCBAA@@A2A?CBBABCBBAA@8>@:;;;;*;?>?<>>>4?CC@CBBBCCC@@>@@CC@CCD@CCAABBCBECCCCBBBB@BBBD?BBBBBBCC?C?CAA?ABDDDAAA?CCBAAA?BB?AAA<>>CAA:A>><@DDDC/CC?C?>>CCCCC>A>?ADE:=:=ACCC@BBA@@;949;?>@:ACB?BCBBBBBBBBBBBADCCCBB>?;;;>>:>@@@C?CCC?C>@?@>>>
@ATNG8:03491:07058
GATGGTAGGCGACATACATACGCGCCAGAAGATCAGGAACTCTAGAAGAATTCAGATTTTTAACACGAGAGTAAACGTAAAAAGAAGGTTTTACAAGACTCACGTTAACAATATTGCAGCAGTACGCACACAATCGAAGCGCAGTAAGGATGGCTAGTGTAACTAGCAAGAATACCACGAAAGCAGGAAAAAAGAAGTACGCTATTAACTATTAACGTACCTGTCTCTTCCGAAACGAATGAGTACGATGAGAGAGCTCTCTCTACCATCGAATCACGAAAGTCT
+
<>=B?B@@=A;69ECDCCCC<;;DC?CBB?CBBB:::;@CCCCDBB@CD;;8;CA@AAAA2B?BBCCCCDBBBB;AB;;;;;*;C>C=AAA9ACJBCBBBB@@00-0<@@=AAC?CCCDDABACCCCCCCBCACCCD?BBBCCCAA?C@BBC@CGCDBBBB?ABBBCCABB?BBB>AABBC=B@@>288888%0>:/0/09:BCC?A?<<BC7B>A=B@@<ABA@@@@@C?BCC@CCD@BBBBBBBBBCBBBBC>>>BA>>>BBBF@DB@;:7;=ABDEE>C;::
@ATNG8:03491:07082
GATGGTAGTGTGTCTCTGAGAGTAGTACTCATTCGTTTCGGAAGAGACAGGTACGTTAATAGTTAATAGCGTACTTCTTTTTCTTGCTTTCGTGGTATTCTTGCTAGTTACACTAGCCATCCTTACTGCGCTTCGATTGTGTGCGTACTGCTGCAATATTGTTAACGTGAGTCTTGTAAAACCTTCTTTTTACGTTTACTCTCGTGTTAAAAATCTGAATTCTTCTAGAGTTCCTGATTCTTCTGGACGACGCGCACTGACACTACCATCGAATCACGAAAGTCT
+
//;<:;AAACDBBBB=BBCBCCCBBCCCDCCCAG???9@B6;8;BBBBBB@CDCCC@C@CCCC@C@GCCCCCCCB>@@@>>,@@=::;C<BB@A8;;A;AC?ABCBBEAICCCDDCC@BBE@C?CCCCH::;@CCCC@CCCCBBBDCCCDDAAAC@CAA<BC@E>AACBAA@GD@B@@@@7@?B?CCEGD5CB;;;6;AABCCCBBB4;;;;*;AADB?B?A@<@BA@A;;7<@CBBB@CC@CCC@CC;;;BBAAABBCCICCBBD@BBAA@@EAA@CDD>CBBB
@ATNG8:03498:07070
GATGGTAGTGCGTGAGAGAGAGACCCAGAAGATCAGGAACTCTAGAAGAATTCAGATTTTTAACACGAGAGTAAACGTAAAAAGAAGGTTTTACAAGACTCACGTTAACAATATTGCAGCAGTACGCACACAATCGAAGCGCAGTAAGGATGGCTAGTGTAACTAGCTAGAATACCACGAAAGCAAGAAAAAGAAGTACGCTGTTAACTATTAACGTACCTGTCTCTTCCGAAACGAATGAGTACGTGTGACGTACGTGAGCTACCATCGAATCACGAAAGTCT
+
::>GACCBBB@@>@>@>BBDBEAAA>ADC?CC>==<>B>BCCBACC?BB@C@BBBBDBAB1B@BBCCCBBCBBC;?=;;;;;*<;594::94:DD@DABAHGEBB?BACG@CBB?BBBBBCCCCCBCCCCCCBCCAA>AAA>@@::8;@CDC@CCCCCCCC@CCCBBCCBB>AA@;@@9982:AA?CDDCD3BB?B@>>CAAAB?B?BBBB@C?BB@@?5::777<;6<8=??9?@@<@D@@@AA???ACA@===>>>@<<;DCC:=<<<>=D@<=<@A:A@@>
@ATNG8:03503:07052
GATGGTACAGACGTGACAGAGCGCCAGAAGATCAGGAACTCTAGAAGAATTCAGATTTTTAACACGAGAGTAAACGTAAAAAGAAGGTTTTACAAGACTCACGTTAACAATATTGCAGCAGTACGCACACAATCGAAGCGCAGTAAGGATGGCTAGTGTAACTAGCAATAATACCACGAAAGCAAGAAAAAGAAGTACGCTATTAACTATTAACGTACCTGTCTCTTCCGAAACGAATGAGTACGTGTGCGACGTGTCTCCTACCATCGAATCACGAAAGTCT
+
>>BC@CCCBBCCABBCCCCCCCCC@CDB?BBCBBB?B?BBBBBCC@BB?B@BDBBBCCC3C@CCC@@ACCBBA:ACBCBBC3BA>@=??@8@BB?CBA?@=??A=A9===A??<@>>>A@@@@@@A@<<<C;A?==9=>ABBD=<:><A>><>===AAAB<BCA@>><>A?CBB>BA<<>:>?@<@@?@?2@@=ABBBBBCDD>A>AAAA9>9>A>>?ACB?>>??=A;@>D;ABB>BBBB888@@==;;;A???>>>??;>>>9>===A<@@?AAAD8??<=
@ATNG8:03505:07072
GATGGTAGGCACTGCGCACACATCCCAGAAGTTCAGGAACTCTAGAAGAATTCAGATTTTTAACACGAGAGTAAACGTAAAAAGAAGGTTTTACAAGACTCACGTTAACAATATTGCAGCAGTACGCACACAATCGAAGCGCAGTAAGGATGGCTAGTGTAACTAGCAAGAATACCACGAAAGCAAGAAAAAGAAGTACGACTATTAACTATTAACGTACCTGTCTCTTCCGAAACGAATGAGTACGTGTGACGTACGTGAGCTACCATCGAATCACGAAAGTCT
+
56>A<ACD@CCB;;:DDDDBBDDDD9DDD?DC@DCC?C@CCBCCDD@BB@C@CBA::::;.;?CCCBBCBCBA@9??::999)9?;A=BBB9BBB?BBBBFBBAB?B??><?BA>BBBBBBBAABA@???@D>@@@@<@@@@@@;;8<=ABC?CBBAAACC?CBBBAA>@B@BBB>BBBB@9>77/9<<<<,<<9?ABB???BBE<?<????<A<A::9;;>>?@;;:=B=AAB;BBB?AA@@000@@>>?BBBBBCAAABBBDED@B@>>B?BCAAAAD>DBAA
@ATNG8:03507:07040
GATAGCGCACACATAGATACAGTACTCATTCGTTTCGGAAGAGACAGGTACGTTAATAGTTAATAGCGTACTTCTTTTTTCTTTGCTTTCGTGGTATTCTTGCTAGTTACACTAGCCATCCTTACTGCGCTTCGATTGTGTGCGTACTGCTGCAATATTGTTAACGTGAGTCTTGTAAAACCTTCTTTTTTACGTTTTACTCTCGTGTTAAAAATCTGAATTCTTCTAGAGTTCCTGATCTTCTGGAGATATCATCAGCGAGCTACCATCGAATCACGAAAGTCT
+
=<=>>;;;:555;9;666>==>><<==@?7?>?@<@D@D@BCGCCBB>B666>:>;=B=>9B8@@@B99=94.444444$949)4877.////59<<8<>266=>=>:>CCCCB;:299>:>;??@BBBBB?C:99?CCCCBBBBBABBBBABC?BBC?BB>A>@B@@B?;@@@C????2<494555555#555555&5999955579)////$///777<8<>465;;;45057<;;<==.4452555555;=??@FAAAA@@@>8=0//:6///=977.////
@ATNG8:03512:07082
GATGGTAGATACTCGCTGATACACCCAGAAGATCAGGAACTCTAGAAGAATTCAGATTTTTAACACGAGAGTAAACGTAAAAAGAAGGTTTTACAAGACTCACGTTAACATTATTGCAGCAGTACGCACACAATCGAAGCGCAGTAAGGATGGCTAGTGTAACTAGCAAGAATACCACGAAAGCAAGAAAAAAGAAGTACGCTATTAACTATTAACGTACCTGTCTCTTCCGAAACGAATGAGTACTGTATCTATGTGTGCGCTACCATCGAATCACGAAAGTCT
+
//::6:ABBB??@@@BBB@@>9555)5994;>555<5:255;;<>>@BC@B?BB??ACCD3B?BAAAAABBBBF>976C>>>+?@9=299949===9;96@A@@B=@=B;;6;;4:AB@BBCBBCHGBBACDACBBB=@@BBAAAC?B?C;;9;DDBCBBD@C@@@BA?::89BA7==BBB:>==:99::::%:A;@AAABABBA4:7988>/818>@@@?BAAA@@??B?AAA<@AA>???AAB???BCBCB99:A@@@???AA@>B>><>7=>B>BCE>C;;:
@ATNG8:03514:07055
GATAGCTCGCTGATGATATCTCCAGAAGATCAGGAACTCTAGAAGAATTCAGATTTTTAACACGAGAGTAAACGTAAAAAGAAGGTTTTACAAGACTCACGTTAACAATATTGCAGCAGTACGCACACAATCGAAGCGCAGTAAGGATGGCTAGTGTAACTAGCTAGAATACCACGAAAGCAAGAAAAAAGAAGTACGCTATTAACTATTAACGTACCTGTCTCTTCCGAAACGAATGAGTACTGTATCTATGTGTGCGCTACCATCGAATCACGAAAGTCT
+
A<<A@?;;;=BBBCBBBBBCBB?CBB@BCIGCC@C@CCCCCCB@BB?B=@@@A?CDD3C?BBEAAABBAAB=AABBCCC1BB?@7@@@9AAD?B;;;CCCCC?B>AA<@;;5;BBCCCCCCDCBBBB;;5;G;;79@B?BA;:8:=AAB?BBBACBBB@CDBADDACC?BAA>BCCCC<<<;5789999%9=;;=8AB<A>?58322>>5?8==B<;5;@;::>?=A>@AB=@AA9@@>>>>?@ABBCBBA?>?=B@@@B==>>>@AAD=>>>>C@A:A988
@ATNG8:03516:07048
GATGGTAGAGAGAGCTCTCTCATCGTACTCATTCGTTTCGGAAGAGACAGGTACGTTAATAGTTAATAGCGTACTTCTTTTTCTTAGCTTTCTGTGGTATTCTTGCTAGTTTACACTAGCCATCCTTACTGCGCTTCGATTGTGTGCGTACTGCTGCAATATTGTTAACGTGAGTCTTGTAAAACCTTCTTTTTACGTTTAACTCTCGTGTTAAAATCTTGAATTCTTACTAGAGTTCCTGATCTTCTGGTGAGATATGCATGATGCTACCATCGAATCACGAAAGTCT
+
<ABB@B??@@BAAA@;56=;<;@@EA<@BBAA?BGCM?FD@B@;;;BCCB?A@CCC@C?BA@@:@=?:@AA::4856:6:6'69*//;;;5//4981733,3833337377(.55//.664688=@:<==882254999>6>>=9>C?;;;>===888////38;383;?B@@@A@@7;:@@@2>:=5;;===+=>?AF:B<>>>>>>>AA<=@@2=//-/=292==///;;<9=?<A;>=>@==7;=>;AA>=;>@@@BA>==>>>99;06666:799=B@@@6=:66
@ATNG8:03517:07056
GATGGTAGACATATCGTACTCTCTGTACTCATTCGTTTCGGAAGAGACAGGTACGTTAATAGTTAATAGCGTACTTCTTTTTCTTGCTTTCGTGGTATTCTTGCTAGTTACACTAGCCATCCTTACTGCGCTTCGATTGTTTGCGTACTTCTGCAATATTGTTAACGTGAGTCTTGTAAAACCTTTCTTTTTACGTTTACTCTTCGTGTTTAAAAATCTGAATTCTTCTAGAGTTCCTGATCTTCTGGTGTCGTCTATCATGTACTACCATCGAATCACGAAAGTCT
+
:;<?:@CBBBLBBBCCCBBCCICAA@AAABB@8A@BB<BB?C?B@AABCC@DFCBB>A>ABBC@C>BBBBAAA=>833333$3?6A:00,000/(///*3;477;937.3<;;>@>>:>??=B=A@=;;;??<AA>=:=@D7>>6759?:<77774;;<69<8<6;:<;9562::??@::)7+52'2799:.<A;==*/..//(.998:;3=>>?/@>>>A:=:>A<??@A>>>:>=>==>==:>@?;?888==@@@A>>=A=====?:=;;8818:::::;1;A>>
@ATNG8:03517:07072
GATGGTAGACATATCGTACTCTCTGTACTCATTCGTTTCGGAAGAGACAGGTACGTTAATAGTTAATAGCGTACTTCTTTTTCTTGCTTTCGTGGTATTCTTGCTAGTTACACTAGCCATCCTTACTGCGCTTCGATTGTGTGCGTACTGCTGCAATATTGTTAACGTGAGTCTTGTAAAACCTTCTTTTTACGTTTACTCTCGTGTTAAAAATCTGAATTCTTCTAGAGTTCCTGATCTTCTGGTGTCGTCTATCATGTACTACCATCGAATCACGAAAGTCT
+
@AAB?CD@@ACCBBBCBDCCCCCCCCCCDCBB@BCBG>CC>?>ACCCCAC@CCCBB?B?BBBB?B?BBBBBCB:A6@=B=B+;A8@997,3>?==B??<?B?BBBBBB?BBCB?>>A;A@A9>:@@?>?A??=CCCC:@@A@@?@?@AAAAAAAA<>>>;@>:>;A?<<AAAAA:>>?DD6@:<8;;;<<.<A8991:<;///<:;>;?@@@.;;AAB<A<@@;@AAA:::<@<????<<4::?;>>>AA===>BAA?>?DAAAA==<<:94:>>>>BD::::@
@ATNG8:03470:07092
GATGGTAGAGAGAGCTCTCTCATCGTACTCATTCGTTTCGGAAGAGACAGGTACGTTAATAGTTAATAGCGTACTTCTTTTTCTTGCTTTCGTGGTATTCTTGCTAGTTACACTAGCCATCCTTACTGCGCTTCGATTGTGTGCGTACTGCTGCAATATTGTTAACGTGAGTCTTGTAAAACCTTCTTTTTACGTTTACTCTCGTGTTAAAAATCTGAATTCTTCTAGAGTTCCTGATCTTCTGGGTGCGCTACAGTCTCTCTACCATCGAATCACGAAAGTCT
+
444505<A?C;@?BB966@>C>CAB@;?BCAA=ABBC>CCGF@CCBBBCC@CCDBB?C@CCCC@C@CBBBBCBBB=BGDDD3BB==8==6:@@A?AAC?BC>A?=?99478A?ABABABB?;@<@AA99;:;5;@BB8;;@@?>===>>???=;;5;==8=C6;7;????AAAA:=;;;;/;5;7;ADDD/AAAAA9@@???====?:>@??/>889;5;:@@=@EC@?>?=C=?>?AAD5:9990:<<==BC===@@B?>>AAD<B=<=B<A@??@CD;BB==
@ATNG8:03471:07125
GATGGTAGAGAGACTGTAGCGCACCCAGAAGATCAGGAACTCTATAAGAATTCAGATTTTTAACACGAGAGTAAACGTAAAAAGAAGGTTTTACAAGACTCACGTTAACAATATTGCAGCAGTACGCACACAATCGAAGCGCAGTAAGGATGGCTAGTGTAACTAGCAAGAATACCACGAAAGCAAGAAAAAAGAAGTACGCTATTAACTATTAACGTACCTGTCTCTTCCGAAACGAATGAGTACCTCTCAGACGCTCGTCCTACCATCGAATCACGAAAGTCT
+
55555:<=<@<<B=====>CIC@CC>BBCABBBB;;5;6;;CCB@@=::49=AAAA@@@@.?4@?<?=BBCCDD:99CCBBB2?@=@:BFG;ECC?CCDCGFF;;5;;??;@@@<?BBBBBBBBCCCCCBCD?B@@@;@A@@@CBB?CACCB@CCDEBBBA>BCBCCC?::49?;5;=;;;389:6@CDDCC)CC???>997?<<5;5:9==.6.5<B?A>AAAA@CA>A=AAB;AAA8:9???AA?AAABBCCABBBBF>>:==@:888?>;?>AABAA<B999
@ATNG8:03472:07106
GATGGTAGCTATACGTATATCTATGTACTCATTCGTTTCGGAAGAGACAGGTACGTTAATAGTTAATAGCGTACTTCTTTTTCTTGCTTTCGTGGTATTCTTGCTAGTTACACTAGCCATCCTTACTGCGCTTCGATTGTGTGCGTACTGCTGCAATATTGTTAACGTGAGTCTTGTAAAACCTTCTTTTTACGTTTACTCTCGTGTTAAAAATCTGAATTCTTCTAGAGTTCCTGATCTTCTGGGATGTGTGCGCAGTGCCTACCATCGAATCACGAAAGTCT
+
<>B>?BCC>CCCDBCBCCCCKIDBA@@>@BAB<CDBC=CBACACCCCCCC@BBBCB?B?BCCC?B?BCCBCA?AA?CCCAC1BB<@?BB<ACBA>ABB?BC799ACAA?BBBBBBBA>@@@>B>B??==>>>;>AAA;@@AA>>>;==????>>><::::>>:>=?BBA@@@??:=9>@>-6*/*/:>@@,==7770:;;<@@>>>?<?@@@/>;;;?:?=>><>@@@A@@<@=@@@??A;;;==6=///;99787>>>?@>BAA7;;===5;;@@@@E:@;;;
@ATNG8:03473:07129
GATGGTAGCTATACGTATATCTATGTACTCATTCGTTTCGGAAGAGACAGGTACGTTAATAGTTAATAGCGTACTTCTTTTTCTTGCTTTTCGTGGTATTCTTGCTAGTTACACTAGCCATCCCTACTGCGCTTCGATTGTGTGCGTACTGCTGCAATATTGTTAACGTGAGTCTTGTAAAACCTTTCTTTTTACGTTTAACTCTTCGTGTTTAAAAATCTGAATTCTTACTAGAGTTTCCTGATCTTTCTGGACAGAGTGTGCAGATACTACCATCGAATCACGAAAGTCAT
+
4:;<>AC@<<>?A>@??=BB@@@>>>955@9919AAD>?>;>80//:::<:<==<<09.48993:7;;<<555;=6:@??=)73,33787+;@99198?9=????>;79339;;;=8858==C<B=::552AA58:8>98::@@@585?A97997946555//*/686;?>>>>>7;;>><.<4;;4:6666)6<///)/)//::5:=???A:AABC/B:;;A=A9>=;>?==;<888*94:9==888(6::478;;;A8<<8=888>:;;??;?>>>?;=>=CCCK;A>888
@ATNG8:03474:07118
GATGGTAGTATATCGCGTCGCTATCCAGAAGATCAGGAACTCTAGAAGAATTCAGATTTTTTAACACGAGAGTAAACGTAAAAAGAAGGTTTTACAAGACTCACGTTAACAATATTGCAGCAGTACTCACACAATCGAAGCGCAGTAAGGATGGCTAGTGTAACTAGCAAGAATACCACGAAAGCAAGAAAAAGAAGTACGCTATTAACTATTAACGTACCTGTCTCTTCCGACACGAATGAGTACACATCGTCGTGTCGTGCTACCATCGAATCACGAAAGTCT
+
::=B8?;@B@@<A969<>??@966=154<7<AAAB>9B=@@B9;0@:<<)/)/7//44444#4388:;;<=;::<3445=<<<+<>:>.9:9*:@A>;;;??A@:;69;@@8BBB>BCBBCCBCCIDJBBBCFACCCB@CBDBCC::8;>;;;@@@@???AD@CBBB??99948B<7>?777.3;;877778'7?<@@BBCBBA@:@000@>,/-/=><<<A@@@?@@;?;?A???@C>BCBBB???AA::9@@>>;=?=>@ABBB?BA>>>9>=ABA@A:@988
@ATNG8:03477:07123
GATGGTAGCGCACACATAGATACAGTACTCATTCGTTTCGGAAGAGACAGGTACGTTTAATAGTTAATAGACGTAACTTCTTTTTGCTTTGCTTTCGTGGTATTTCTTGCTAGTTACACTAGCCATCCTTACTGCGACTTCGATTGTGATGGCGTACTGCTGCAATATTGTTAACGTGAGTCTTGTAAAAACCTTCTTTTTACGTTTACTCTCGTGTTAAAAATCTGAATTCTTCTGAAGTTCCTGATCTTCTGGACAGAGTGTGCAGATACTACCATCGATTCACGAAAGTCT
+
CCBB?BC:66==B@@ACBCB:99995559;;:7;>@@7<;9<55;9:5994566:<>)5.4:49./877///76538:)/----$--55(--/:399@>:>==<4:927///993/569:<55.555.54999//////)//55076----(-5577;;:<:;;7///6::7;4::8555<<=:===@@@+=9<355555$44;;;1:4455555596<<<<(55555.55;<75///)/;)/)/99556166<8<====>;;;>>BCBCCC@AA=@BB;<;>BEEBBB<A@A@
@ATNG8:03481:07131
GATGGTAGCGCACACATAGATACAGTACTCATTCGTTTCGGAAGAGACAGGTACGTTTAATAGTTAATAGCGTAACTTCTTTTTCTTTGCTTTCGTGGTATTCTTGCTAGTTACACTAGCCATCCTTACTGCGCTTCGATTGTGTGCGTACTGCTGCAATATTGTTAACGTGAGTCTTGTAAAACCTTCTTTTTACGTTTACTCTCGTGTTAAAAATCTGAATTCTTCTAGAGTTCCTGATCTTCTGGTCTACTACACTGTACTCTACCATCGAATCACGAAAGTCT
+
;;<=?BCBBBBBBBBBBBCCBABAA@@;;@@A<@BBB=CB@I@CAABACFAB@B;;;)5.4;<B5;6;;:5?59.5<69=>=9'444)999>4<@BB?B;;7;B=ACCCBH@BCCCBBAD@CDB@C@CAAA@BA@=ABFD@EBBBFCBBEBBBBBCCC@AAA@CC@D=BBCCBBBCC?BCDEE;B?B;;;;;;*;BBBB=BBBBBBCCCJAGIKK5C=;;B@B@CC@AAAA@@D?@>AECBBA=@;;7;AAAECCCCBBCCDHDCD;:6;;;AA?AA@@@@@;@A;;
@ATNG8:03491:07115
GATGGTAGCTCACGTACGTCACACGTACTCATTCGTTTCGGAAGAGACAGGTACGTTAATAGTTAATAGCGTACTTCTTTTTCTTGCTTTCGTGGTATTCTTGCTAGTTACACTAGCCATCCTTACTGCGCTTCGATTGTGTGCGTACTGCTGCAATATTGTTAACGTGAGTCTTGTAAAACCTTCTTTTTACGTTTACTCTCGTGTTAAAAATCTGAATTCTTCTAGAGTTCCTGATCTTCTGGACGACGCGCACTGACACTACCATCGAATCACGAAAGTCT
+
56>A;?ABBBBB;:6@BCCCCBBBABBBCBBB@CCCC>CC@C@CCCBBBB@BCCBB?B@CCBB@B@CBBBCBBBB?@@@@?.@?;?>BB=BCBB?BA?9?B>@@AC??<?BDBBBCC?BAC?C<AAACCC<<9==BB:@@>>AA???AAAA@@@@<???=@>:>9??@@AAAAA====CB5@7;7;BBBC/>>AAA6;777?>><=<4:;:;+:===><>;?A=;;;A>>><@<>>>=::7:=A=AB>>=>>BBA;;<?>>>==<69///;9;6::===7=AAA
@ATNG8:03492:07103
GATGGTAGCACGACACGACGATGTGTACTCATTCGTTTCGGAAGAGACGGGTACGTTAATAGTTAATAGCGTACTTCTTTTTCTTGCTTTCGTGGTATTCTTGCTAGTTACACTAGCCATCCTTACTGCGCTTCGATTGTGTGCGTACTGCTGCAATATTGTTAACGTGAGTCTTGTAAAACCTTCTTTTTACGTTTACTCTCGTGTTAAAAATCTGAATTCTTCTAGAGTTCCTGATCTTCTGGACAGAGTGTGCAGATACTACCATCGATTCCGGATAGTCT
+
BBBD?DDBBBCBBBB@BBB:69CDDEDDCCBB@BCED?CC@CACCCBCCF>CCBCC?C?BCCC@C@CCCCCDDCC@BBBBB2AC?CBBC7ACGIIJCB@BC@A@ADFF@BBBBCBBB>BBC>A<@BBCCB@@<@BCC@BBBBBBBBBCCCCBBBA@>>>7;;=B;@>AAAAAAB=@;;;;1;:?<>:>>>,<=9;;*--3---===A<ADDD/@>>>@:?:??<@AAA?==8=;>>CCCB388A=ABAA:::A@@@AAAAAA@>>;?A==<>9>;?:@ADAA?=
@ATNG8:03503:07131
GATGGTAGCTCTGCTCTGACTCTCGTACTCTATCAGTTTCGGAAAGAGACAGGTACGTTTAATAGTAATAGACGTAACTTCTTTTTGCTTGCTTTCGTGGTATTCTTGCTAGTTACACTAGCCATCCTTACTGCGCTTCGATTGTGTGCGTACTGCTGCAATATTGTTAACCGTGAGTCTTGTAAAACCTTCTTTTTACGTTTACTCTCGTGTTAAAAATCTGAATTCTTCTAGAGTTCCTGATCTTCTGGCGCGTATGTATGTCGCCTACCATCGAATCACGAAAGTCT
+
<::;@CCBB<65<@?;;::>00/9:--/-------/99.78.94(48334<<9<<@A;;(0)/6//-388-//666067177777$333,3378(3355.55/5;<,//:<:<:=<<<>==>?AAB@A8:::9959@=?>?D<?@A@A?>==---:<-.-38:<6753;)/)/79::;:=9:4599*9<@:>>@@@'99@BB=B:;:@@A@AD=AAAA0?@@A@>B?BB@B@@DDBB@B?@ACDCG>AAK@@AA;;;<<ABB@@@@B<@@A@BB???<AABB@AD89996
@ATNG8:03504:07097
GATGGTAGAGAGAGCTCTCTCATCGTACTCATTCGTTTCGGAAGAGACAGGTACGTTAATAGTTAATAGCGTACTTCTTTTTCTTGCTTTCGTGGTATTCTTGCCAGTTACACTAGCCATCCTTACTGCGCTTCGATTGTGTGCGTACTGCTGCAATATTGTTAACGTGAGTCTTGTAAAACCTTCTTTTTACGTTTACTCTCGTGTTAAAAATCTGAATTCTTCTAGAGTTCCTGATCTTCTGGGTGCGCTACAGTCTCTCTACATCGAATCACGAAAGTCT
+
;>CE@BBBBCCDCDC;:9BGICCCDCBCCCFC@CBBB=BB@C@BBBBAAB?@A@BB>A@BBBC@C?CBAACCDBB@CBBBB2:C6C??>5<BBB>ABD???<?B?CBB?BBBABBBB?BCC?D:>>?>>=>>=AABD:>=@???@AA>>>AAAAA=;;;<?@=B=??;;;@???<?BBDC5A:>788888(8<999.669///:75:8=:<:.8552>5>:@@:@>><<<<8=:====;;1//<<1///::9=AB;;;@@ABA@?>>>AD;A@@@AAA:>==>
@ATNG8:03507:07110
GATGGTAGCGCACACATAGATACAGTACTCATTCGTTTCGGAAGAGACAGGTACGTTAATAGTTAAATAGCGATACTTCTTTTCTTGTCTTTCTGTGGTATTCTTGCTAGTTACACTAGCCATCCTTACTGCGCTTCGATTGTGTGCGTACTGCTGCAATATTGTTAACGTGAGTCTTGTAAAACCTTCTTTTTACGTTTACTCTCGTGTTAAAAATCTGAATTCTTCTAGAGTTCCTGATCTTCTGGAGATATCATCAGCGAGCTACCATCGAATCACGAAAGTCT
+
//9;7:>=>;66<==;<AC@CB@@?6:6<<=>:699D9@@450599::00)/:///7;3:90;455)57:////799)////&49.4477:18///66;9;8;=4338>00-0>>>?@BC:::?@F@CBECBBDHECCBB9;;C<<;;;@>;:9==9916BB@@>:>@C:98=@A??;?:;;;-::?<AAA??,?>?=?9@ABBBCD@@@5;:::*:;::;=@<@A=@BAAB@B?B?BCCCCCACA@>@@@BBBBBCA@@CDCCBBBC@C;;;;7;BBBADF<AABC
@ATNG8:03507:07117
GATGGTAGATACTCGCTGATACACCCAGAAGATCAGGAACTCTAGAAGAATTCAGATTTTTAACACGAGAGTAAACGTAAAAAGAAGGTTTTACAAGACTCACGTTAACAATATTGCAGCAGTACGCACACAATCGAAGCGCAGTAAGGATGGCTAGTGTAACTAGCAAGAATACCACGAAAGCAAGAAAAAAGAAGTACGCTATTAACTATTAACGTACCTGTCTCTTCCGAAACGAATGAGTACTACTCTCAGAGACACACTACCATCGAATCACGAAAGTCT
+
ACCC?CBBBCCCC:=;CCCCCBBCL?ECC@CBAB;;:;=BAC;;9C@DA?B@BCA@AA@@/@9>>AABACCABB<??@BAAA2@@=@?BBC;CDDABBBCGCFCC@B@CC@CBC@CCA@ADDDCCCBBCCCB@BBBB?BBBBDBCB?CAEBB>BCCCCCCD?BAADCC?BB>BBB<??CEF=A?>;999988%8B9==>BCCBBB4:78<>@3;6;@BBB>BBAAABB?D@CCC=CBG@CCCBAABDBBBAA@@CAA@AAAABBBBAAA>>=7;;==AAA<BAAB
@ATNG8:03511:07105
GATGGTAGCAGACGTGACAGAGCGCCAGAAGATCAGGAACTCTAGAAGAATTCAGATTTTTAACACGAGAGTAAACGTAAAAAGAAGGTTTTACAAGACTCACGTTAACAATATTGCAGCAGTACGCACACAATCGAAGCGCAGTAAGGATGGCTAGTGTAACTAGCAAGAATACCACGAAAGCAAGTAAAAGAAGTACGCCTATTAACTATTAACGTACCTGTCTCTTCCGAAACGAATGAGTACGATGAGAGAGCTCTCTCTACCATCGAATCACGAAAGTCT
+
<5;6:>>>CC<;6>>;@<@@<DCBB9;9:=??;DCC@C?@@BCCDD@CC?B9::CABBBB3B?BB=?=BBBBBF<@>@@AAA,A?;A5;;;&9<>;@@AA;=;;>+0*0<9<>@;@BBBD;;:BAAB000@@;>@@B=A@CACC;:9;@AA@@CCDCCBDC@CBBBBD?@A=:947==<==3887383377(3>4;76:0/(//7/7/39983;.55@?A<A@@??@A=A<?>?6;8838A?@@@BBB999@@@A@@@@ABBB@CC@AA>>><@=@@??=6<998
@ATNG8:03514:07122
GATGGTAGGTGCACATGAGTGTATCCAGAAGATCAGGAACTCTAGAAGAATTCAGATTTTTAACACGAGAGTAAACGTAAAAAGAAGGTTTTACAAGACTCACGTTAACAATATTGCAGCAGTACGCACACAATCGAAGCGCAGTAAGGATGGCTAGTGTAACTAGCAAGAATACCACGAAAGCAAGAAAAAAGAAGTACGCTATTAACTATTAACGTACCTGTCTCTTCCGAAACGAATGAGTACGATGAGAGAGCTCTCTCTACCATCGAATCACGAAAGTCT
+
>>BB@DCC@BBBCBBBDDDCEBBBB?BCC?CCBB@A<@>@ABBDDD@CC?B@BCB>>?>>0@?CCDDDCCCBAB<BCBCCDD5CC@C@CDD;CDD@CCABADC998:@AB@BCC@CCBBBABACCCCCCECC@CBBB@C@@?CBBB?B?B@@?@FCDCBBD?BACCCC?AA?BBB<?>??>6=;<8;>>??A)AC@C>>>BBBBC?B?BBCB?B?ABCBB?BC@@?CB@C@CCF=CBB?BBBCCBBBBAABCBBBBBB===@@@BC@CAAAB@CC@AABB=B:::
@ATNG8:03515:07099
GATGGTAGAGAGACTGTAGCGCACCCAGAAGATCAGGAACTCTAGAAGAATTCAGATTTTTAACACGAGAGTAAACGTAAAAAGAAGGTTTTACAAGACTCACGTTAACAATATTGCAGCAGTACGCACACAATCGAAGCGCAGTAAGGATGGCTAGTGTAACTAGCAAGAATACCACGAAAGCAAGAAAAAGAATTACGCTATTAACTATTAACGTACCTGTCTCTTCCGAAACGAATGAGTACGATGAGAGAGCTCTCTCTAATCGAATCACGAAAGTCT
+
BBDH@CBBABBBBEDDDCCCCCCCC>CCD?BBCC;:8;>AABDCCB@BB?B@A@@98888)9=@ABBGBABBCD;@@;;;;;*;;5;<@@@7@BA?CCCCCCBA@=@@DDGCBB>BBCCCCCCCGCCCCDCC?BA;:6<AAAABBC?B@CDC@AA@CCCBB@CBBCBB?AA=???=AAAAA:?>B@BDDDD2CC?B?AAABAAA58188@A5;6;;B;;5;A@@@AA>A@CCD>DBB?ABABBFCCC??>BBBBBB??;;;;;@<@;;;<@?==889-8>>A
@ATNG8:03518:07091
GATGGTAGACTATCGTACTCTCTGTACTCATTCGTTTCGGAAGAGACAGGTACGTTAATAGTTAATAGCGTACTTCTTTTTCTTGCTTTCGTGGTATTCTTGCTAGTTACACTAGCCATCCTTACTGCGCTTCGATTGTGTGCGTACTGCTGCAATATTGTTAACGTGAGTCTTGTAAAACTTTCTTTTTACGTTTACTCTCGTGTTAAAAATCTGAATTCTTCTAGAGTTCCTGATCTTCTGGATACACTCATGTGCACCTACCATCGAATCACGAAAGTCT
+
<:@@=@=BBCCBE;::ACCCCCCDCCCBCCC@CJFE<B@=B@CDCC@@@?CCBBC@D@BBBB?BA@@@BAAABC>CBGDD3BB?BBBD?CBBB?BBB>BB>@@@B@@>AAAABBBA?CCD>=8>A??>@@><AAA?:>>@<<=::;BBBA>>>>:=@@<AA=D===>?>@AA=6;7788)898)8<<==.=@@DD8=888:;????<?BCB/A;;;>8=:>>:?>?@;;;=@;>>??@@<?@A=AAA>>>9:///::::?:>>=:>;;;>;>==>;;;3;===
@ATNG8:03518:07111
GATGGTAGCACGAGTCACTCATATCCAGAAGATCAGGAACTCTAGAAGAATTCAGATTTTTAACACGAGAGTAAACGTAAAAAGAAGGTTTTACAAGACTCACGTTAACAATATTGCAGCAGTACGCACACAATCGAAGCGCAGTAAGGATGGCTAGTGTAACTAGCAAGAATACCACGAAAGCAAGAAAAAGAAGTACGCTATTAACTATTAACGTACCTGTCTCTTCCGAAACGAATGAGTACGATGAGATCTCGTGTGCTACCATCGAATCACGAAAGTCT
+
55<=9=CBBBCBBBCCBBBFDCCBC:BBB?CBCB9:;;ACCDCCCC?CC@D@BBBBCFCC3C?CCCCCCAAABB<A@ABDDD3CB=B6;;;6;CE@CBBCCFF;:9;?AA>BCC@CBBBCBBBEDDCCBBBC?DDAB?BBBA@@@A=B=BAB@BCCDCCBC?CDCBBB?:949A@<@@AAA<@@@?>????1?C?BBBBBBB@@7;8;ABA<>;=A@@@>@B@@@CC@B?CCD>DAB>ABBCBDBBAABCCC???A=??>>>CBB<;;:AA=A>>>CDC?CBBB
@ATNG8:03470:07185
GATGGTAGAGAGAGCTCTCTCATCGTACTCATTCGTTTCGGAAGAGACAGGTACGTTAATAGTTAATAGCGTACTTCTTTTTCTTGCTTTCGTGGTATTCTTGCTAGTTACACTAGCCATCCTTACTGCGCTTCGATTGTGTGCGTACTGCTGCAATATTTTAACGTGAGTCTTGTAAAACCTTCTTTTTACGTTTACTCTCGTGTTAAAAAATCTGAATTCTTCTAGAGTTCCTATCTTCTGGTGTCTGATCTGTATCACTACCATCGAATCACGAAAGTCT
+
55>>:>>CCDC@>@@0//////<>=B@??@9:4:CF@>CC?B?@@@A@BB?@;CE?8<<??>:7;5::?@@@@9?489:::+:<6;88858=<=8>;>6:A9;???>?:?@A:99AB49:;5;;?>?>>;:9;??=>;>??@@@?888;;;A>==1///>>-616A=<<=BCC@CCCCC;C6;5;;;;;*;@AAB<B@AB@@AA?@400000$0/009::6=<9<B=@9598A6A<>>?<>?A?99999ABAA>>>?@A>>==<4:888>:>;;;;;;/:;;:
@ATNG8:03478:07148
GATGGTAGTGTCATATGAGAGTGTGTACTCATTCGTTTCGGAAGAGACAGGTACGTTAATAGTTAATAGCGTACTTCTTTTTCTTGCTTTCGTGGTATTCTTGCTAGTTACACTAGCCATCCTTACTGCGCTTCGATTGTGTGCGTACTGCTGCAATATTGTTAACGTGAGTCTTGTAAAAACCTTCTTCTTACGTTTTACTCTCGTGTTAAAAATCTGAATTCTTCTAGAGTTCCTGATCTTCTGGTCTACTACACTGTACTCTACCATCGAATCACGAAAGTCTA
+
;<>B@CBDBBBBCB??CCEF<;<BB@969AAA?B@AA<@D?B?BA@B;;B9BCI;9758AB<B?BBBBBBA;:59499;;;(4405:;>2:>94.555.5<.55<<<=7;<<<<>>>;???=?=BDCCCAAA7;:BB?CCBBBBCCABBBCB@@@=AAB>;;8;@CBABBCCA@=A;;;;;*;8?8:5.5:.9:5555&5==9?=99=9.5555$5555516=BC;AABBBBB>A>ABABBB=B@@=@@ABCCDGCAABB;;;ABAB?B;;;B?BCBBBCC=;;;AA
@ATNG8:03478:07159
GATGGTAGCTCTGCTCTGACTCTCGTACTCATTCGTTTCGGAAGAGACAGGTACGTTAATAGTTAATAGCGTACTTCTTTTTCTTGCCTTCGTGGTATTCTTGCTAGTTACACTAGCCATCCTTACTGCGCTTCGATTGTGTGCGTACTGCTGCAATAATTGTTAACGTGAGTCTTGTAAAACCTTCTTTTTACGTTTACTCTCGTGTTAAAAAATCTGAATTCTTCTAGACGTTCCTGATCTTCTGGTGTCGTCTATCATGTACACCATCGAATCACGAAAGTCT
+
:::<7<00/////-6////;;;6696<<=6668<:::3:=7<7<=655==6;;;<<59)////)/4:;://////)//:<<)97544.55:9774://)/;)//<<;@<@996===<9<<>=A896@B<;997:///5///699/////9789//)//)/2797;8<<==@DBBC?@=@DD0=;<00.:AA(0-=A;.>55555555:.55555#544:=:?<?>59444449:5:7;::=;;7;=@:>@><;:8;;///////98:3:333803398///(--56
@ATNG8:03480:07155
GATGGTAGATACTCGCTGATACACCCAGAAGATCAGGAACTCTAGAAGAATTCAGATTTTTAACACGAGAGTAAACGTAAAAAGAAGGTTTTACAAGACTCACGTTAACAATATTGCAGCAGTACGCACACAATCGAAGCGCAGTAAGGATGGCTAGTGTAACTAGCAAGAATACCACGAAAATGCAAGAAAAAAGAAGTTACGCTATTAACTATTAACGTACCTGTCTCTTCCGAAACGAATGAGTACGTGTGACGTACGTGAGCTACCATCGAATCACGAAAGTCT
+
;><:=:9<6965=556;;<<;;555)555.5;:=<<8<7:85554:6::03-33///888'84////67:;888/////777'774;:?@@26668;5659<<5505.4475558<<;<;;;66666<=>=>;?;;;8<;;5595=:@<@>>9<<<;;;CC@=??>:;6330377387----&----(-66666$5607838878832,2278888<:99?994:>??@?@<>9;;;5:00)0///3/////88::44444:::888>?8=::::5///=:::7:CA?
@ATNG8:03480:07170
GATGGTAGCGCAGCACATAGATACAGTACTCATTCGTTTCGGAAGAGACAGGTACGTTAATAGTTAATAGACGTACTTCTTTTTCTTTGTCTTTCTGTGGTATTTCTTGCTAGTTACACTAGCCATCCTTACTGCGCTTCGATTGTGTGCGTACTGCTGCAATATTTTAACGTGAGTCTTGTAAAACCTTCTTTTTACGTTTACTCTCGTGTTAAAAATCTGAATTCTTCTAGAGTTCCTGATCTTCTGGCTCTCGTAGACAGATACTACCATCGAATCACGAAAGTCT
+
><=B@;65<9<///7799;;>555555555><<8:>@>69949499955594954443939;4:2/39<0//:::9<9<=>>>+>CC8::88=2:9:88-3333(396334=;=9=>>CCBBB5;;A=A?BBDCCCCC?CA@B?AABAACBAAAAACLDED@BA@CC6;6;BAABB@BA=@@???*:495?@DD>1>995<4::::;;;?;<9:;;;+////;381886:::;86616*//8833,325.58577;====?==;==D?:;7:===A<@@<;;AA7?>=:
@ATNG8:03481:07155
GATGGTAGCGCATATCAGCGCAGCCCAGAAGTCAGGAACTCTAGAAGAATTCAGATTTTTAACACGAGAGTAAACGTAAAAGAAGGTTTTACAAGACTCACGTTAACTATATTGCAGCAGTACGCACACAATCGAAGCGCAGTAAGGATGGCTAGTGTAACTAGCAAGAATACCACGAAAGCAAGAAAAAAGAAGTACGCTATTAACTATTAACGTACCTGTCTCTTCCGAAACGAATGAGTACGAGAGAGCACACGTGTCTACCATCGTTATCGGAAAGTCT
+
?::<.45554::@<@>>@@;;:ABB=BBEAHCCCBDEACBB@@@B=;;29:>??CCCC>+=9<<:;:<;;343(3:<;;;.4?.4.555&5<<7==A966;;C@D@BB::9B<@??@A@@?>A@CABBBB@DB:94:@>>>===:?=ABB@CDBBB???;?DA???>?::8884::888*8<<7998888%/:///..79<;=:=:<9>@.6.69@?@899AAA;;6:=ABE>CBB?BBABB777@BB@BBBBBCBBBA@@@9839><7@?C@BA=@@;@<87
@ATNG8:03489:07180
GATGGTAGACATATCGTACTCTCTGTACTCATTCGTTTCGGAAGAGACAGGTACGTTAATAGTTAATAGCGTACTTCTTTTTCTTGCTTTCGTGGTATTCTTGCTAGTTACACTAGCCATCCTTACTGCGCTTCGATTGTGTGCGTACTGCTGCAATATTGTTAACGTGAGTCTTGTAAAACCTTCTTTTTACGTTTACTCTCGTGTTAAAAATCTGAATTCTTCTAGAGTTCCTGATCTTCTGGCGCTCTGTCACGTCTGCTATCGAATCACGAAAGTCT
+
CCBB?CCDCBCCCCCEBDDDDCFCCEDDFCB@<@AAC>CC?B=BBBCC??=@BCBD?B<?@@C?C>BBBA?@>:?6?A=A=1477AAAB>BBBA?A@@>9949?@?>@@BCCC===A<@@@9=:===@AA??;?ABB;888===@@A@BBBC=;;7;>?<@@<@=B@@???@==8<====2=:?:;;;;;)66---)------376=/7665$2::7:3;7:<5<>886:::>:==>??>9===;>=8:7///::>==;;;;==C???<>A>>>AB:A>=>
@ATNG8:03490:07180
GATGGTAGGCGTGTGAGAGTCTGCCCAGAAGATCAGGAACTCTAGAAGAATTCAGATTTTTAACACGAGAGTAAACGTAAAAAGAAGGTTTTACAAGACTCACGTTAACAATATTGCAGCAGTACGCACACAATCGAAGCGCAGTAAGGATGGCTAGTGTAACTAGCAAGAATACCACGAAGCAAGAAAAGAAGTACGCTATTAACTATTAACGTACCTGTCTCTTCCGAAACGAATGAGTACTATGTATAGCTCTATACTAATCGAATCACGAAAGTCT
+
C@@<;C>C@A@@@=?@:;9;:;<@=5<<B:BBBB<;4:;@@CB=@@;==+0)0;799494$47:88454=444<19933333$38-3,388+999493439@B<>7=<;=9?;?<<BB@AA@?;:;;;;C8838???;@:88>>>C;A;?8>;>?@@@AAA?CBBBA@<>?9<?<8<@::49@A=@@@@6>?9?@@=::;=>;>8==<<7;6;;;;>:?A>===@<@<@=>0700)0;;;?B888AABAAAAC@@>>=?>==8=999=@@@<>==*00//
@ATNG8:03491:07167
GATGGTAGTGTCAGTGCGCGTCGTCCAGAAGATCAGGAACTCTATAAGAATTCAGATTTTTAACACGAGAGTAAACGTAAAAAGAAGGTTTTACAAGACTCACGTTAACAATATTGCAGCAGTACGCACACAATCGAAGCGCAGTAAGGATGGCTAGTGTAACTAGCAAGAATACCACGAAAGCAAGAAAAAAGAAGTACGCTATTACTATTAACGTACCTGTCTCTTCCGAAACGAATGAGTACTGTATCTATGTTGCGCTATCGAATCACGAAAGTCT
+
CCAB?BBBBBBBBBBBCBBBCCDCC?BBC@DCCCAB@B@CCCBBCC?CC@C?CBBBBBBB3B?BBBBBCCBBCA=@@;;;;;*;A>A>BBB:BCGACJEECCCBB>B@BB?BCCACBBBCCCCCCCCDCCBB?BCBB@AABCCCBB?B@C@@>@ECCBBBB?BBBCCC@BB>@@A999CCC=@<=8998989%9?;?97:CCCCA==?<?<;C=ACDAB?BCA@@BB?B?BCC>CDE@BBBBBDDDBAAAAFBBBB@BBBBBBBBAB@AA<=887-8?@@
@ATNG8:03492:07148
GATGGTAGTGTGTCTCTGAGAGTAGTACTCATTCGTTTCGGAAGAGACGGGTACGTTAATAGTTAATAGCGTACTTCTTTTTCTTGCTTTCGTGGTATTCTTGCTAGTTACACTAGCCATCCTTACTGCGCTTCGATTGTGTGCGTACTGCTGCAATTATTGTTAACGTGAGTCTTGTAAAACCTTCTTTTTACGTTTACTCTCGTGTTAAAAATCTGAATTCTTCTAGAGTTCCTGATCTTCTGGGATGTGTGCGCAGTGCCTACCATCGAATCACGAAAGTCT
+
:844059<;A@@:<555;:<<@:9;B;;:944.5;?=<BB?B?CCCC@@@:@@B@@=@?BBCB@CADA@BBCCCE?AA@AA,=B;A;;;/9CCCAEIHACC:;;@@@B@BBBCEEA?=?AA<?=@CBABBBB?BBBB?BBCDBBBBBB@AC@000+0*0=90/,8:>>AAAAA771577>A2A<A8=>DDE.;;777.666///676=08787(2765A=B<@@=D===@@@<@=AA===>:>>=D;F898C?===>A;;;A389=8=889>:>>??===5===>
@ATNG8:03497:07168
GATGGTAGGAGACACGTCGCACACGTACTCATTCGTTTCGGAAGAGACAGGTACGTTAATAGTTAATAGCGTACTTCTTTTTCTTGCTTTCGTGGTATTCTTGCTAGTTACACTAGCCATCCTTACTGCGCTTCGATTGTGTGGTACTGCTGCAATATTGTTAACGTGAGTCTTGTAAAACCTTCTTTTTACGTTTAACTCTCGTGTTAAAAATCTGAATTCTTCTAGAGTTCCTTGATCTTCTGGGTCTACGCTCGTCGCGCTACCATCGAATCACGAAAGTCT
+
CBCB@CCC?CCBBBBBBEBCBCBBB?@@@BBB@BCCC>CC?B?BBBCDCC?BBABB@D89<DD@E@CCCBBBABA??<>?<,<?:????7?<@B@CBB?AA8:8@BAA?BCBBBBBB@BBB>=:<@?>@>>>=AAAA:>>AAA=:::BBBB???@CCD?BB??<?>>>>>BBB>A=BEF5A<>7;6<<=,99;<=)/+/;;;;;>==7====+=998A<@:>><A???>>><@<@<@@@>><>?AA9===@AA?=9<;9///888><A>>>><:::===>9>C@@
@ATNG8:03501:07145
GATGGTAGAGAGACTGTAGCGCACCAGAAGATCAGGAACTCTAGAAGAATTCAGATTTTTAACACGAGAGTAAACGTAAAAAGAAGGTTTTACAAGACTCACTGTTTAACAATATTGCAGCAGTACGCACACAATCGAAGCGCAGTAAGGATGGCTAGTGTAACTAGCAAGAATACCACGAAGCAAGAAAAAGAAGTACGCTTATTAACTATTAACGTACCTGTCTCTTCCGAAACGAATGAGTACGTGTTGCGACGTGTCTCCTACCATCGAATCACGAAAGTCT
+
/7//)/77979444599:<<<<<<9<;;7;;;;5:.454444444788.3-3334<<<<+<7;3349;///88////////$/:5=8>>=0//:490/--5--///)/3/4.4::6454999:66599:///:4//9C;????>994-5.444.4;>:455:7<455;C>=B>BB@6::00)/66068888)894:877;//+/>;>0/2>>;?<AADBB>@@=??8938?@AA9@;;-0//6:;7/---(------9<=<85023336....267/55>=49:33
@ATNG8:03505:07141
GATGGTAGGAGACACGTCGCACACGTACTCATTCGTTTCGGAAGAGACAGGTACGTTAATAGTTAATAGCGTACTTCTTTTTCTTGCTTTCGTGGTATTCTTGCTAGTTACACTAGCCATCCTTACTGCGCTTCGATTGTGTGCGTACTGCTGCAATATTGTTAACGTGAGTCTTGTAAAACCTTCTTTTTACGTTTACTCTCGTGTTAAAAAATCTGAATTCTTCTAGAGTTCCTGATCTTCTGGCGCTCTGTCACGTCTGCTACCATCGAATCACGAAAGTCT
+
55<>:>BB?AABCCCCCAABCDDBBBCCBBAA=@BBB>CEEE@CCCDDCB?BCCCD>B?BCBB@B?BBBCBBBBC?CCDFG3?@>?A@@:ABA@=@A@;?@=@@BCBB?BBCBBBAB>BCC@B?B@<@<=<=9=BAA;AAAA@??@@AAAA>>>@<====>><>=AAAAAAAAA=@@@@@3@9=:>?ABA.?>>??6>>>@BAA?>=:=AAAA)A?@?@;?;?B=BB?????<A;AA?@@A;@?@<>>=@@@AAB???>>>>A@@@<A@>>A;????CDC>C@@@
@ATNG8:03510:07151
GATGGTAGAGTATCATGTGTATCTCCAGAAGATCAGGAACTCTAGAAGAATTCAGATTTTTAACACGAGAGTAAACGTAAAAAGAAGGTTTTACAAGACTCACGTTAACAATATTGCAGCAGTACGCACACAATCGAAGCGCAGTAAGGATGGCTAGTGTAACTAGCAAGAATACCACGAAAGCAAGAAAAAAGAAGTACGCTATTAACTATTAACGTACCTGTCTCTTCCGAAACGAATGAGTACTGTATCTATGTGTGCGCTACCATCGAATCACGAAAGTCT
+
:>>C@@=BB?>:<;5569999;:<;8;:>7<?@@?B?CADBCDEA@<00-0;?>@AA@@@0A<<@=9;6CCCCC:==95555$9A=>;@A@4A@><@A@@>@A>>5:2547<:875AABCAAADBBBBGGCC?A@;;9;CCCA@;;5;;A;;4;:95====;AA>BAA>?@<?AA;?????8><<9>====<&;=9988@@<>==*/)/6//(.05<BA@=BB:;;@@@D?BBC?DDC@;;;BBBAABCCCCC?@@DCAAABCBBB?BDCCC?BAAABBB=;;:;
@ATNG8:03512:07142
GATGGTAGTGCGTGAGAGAGAGACCAGAAGATCAGGAATCTAGAAGAATTCAGATTTTTAACACGAGAGTAAACGTAAAAAGAAGGTTTTACAAGACTCACGTTAACAATATTTGCAGCAGTACGCACACAATCGAAGCGCAGTAAGGATGGCTAGTGTAACTAGCAAGAATACCACGAAGCAAGAAAAAGAAGTACAGCTATTAACTATTAACGTACCTGTCTCTTCCGAACGAATGAGTACACACTCTCATAATACACTACCATCGAATCACGAAACGTCT
+
55>>:>@?::77///7//59=A00,///27=:9:5.5.5<;9:<:::5:0445:<<<<':3344499;8333(377;;;;)98171777+78818333833392825927566'256665222::7;;A>>07796/7757:69:/6,5>B?CCABACAA=AA=;???BB?BBA>AB9:48;;335222$/8.2-----5535/5166775:7866//(..799==0505726;=48<83388;:;@97877//(/568//6A<668BC?CCBA=@@*00=/0
@ATNG8:03514:07158
ATGGTAGGTGCACATGAGTGTATCCAGAAGATCAGGAACTCTAGAAGAATTCAGATTTTTAACACGAGAGTAAACGTAAAAAGAAGGTTTTACAAGACTCACGTTAACAATATTGCAGCAGTACGCACACAATCGAAGCGCAGTAAGGATGGCTAGTGTAACTAGCAAGAATACCACGAAAGCAAGAAAAAAGAAGTACGCTATTAACTATTAACGTACCTGTCTCTTCCGAAACGAATGAGTACGTGTGCGACGTGTCTCCTACCATCGAATCACGAAAGTCT
+
<<<;?CC?CCC?>>>??CEBCAA@;=:<7665>>C<@>@BABBBB?BB>B?BBCCCCCD5C@BBBCBCCBCCC?FCCCCCB1CJAJ@BBC<BBB@CBBBBBBAC>A@CC@BBB?BBBBBBDCCCCCCCCCD@CCCC@BBBBBC??<AACBB@BCCCCCCC?BBABCC@AA>BBB?BBA@?9???9898888%8>;=979BBBBB?B?BBBD>B?@@CCC@CC@@?B@;@=?>?9@AA?BCCDCBBAAABBBBCBBBBB>>>?BBA?BBBBB@BBBFBBA<::::
@ATNG8:03515:07170
GATGGTAGTATCTGCACACTCTGTCCAGAAGATCAGGAACTCTAGAAGAATTCAGATTTTTAACACGAGAGTAAACGTAAAAAGAAGGTTTTACAAGACTCACGTTAACAATATTGCAGCAGTACGCACACAATCGAAGCGCAGTAAAGGATGGCTAGTGTAACTAGCAAGAATACCACGAAAGCAAGAAAAAAGAAGTACGCTATTAACTATTAACGTACCTGTCTCTTCCGAAACGAATGAGTACACATCGTCGTGTCGTGCTACCATCGAATCACGAAAGTCT
+
:;;>:CB;;:A>@@@@;AAEBAAAA7;CC>ACCCCC@A?@CCB@???@@9@@CCD??===,=:=@@@??AAACA8<=:9999$99.4.555&5<<9>>>;;;;;=2:6:@9>@?;@@@>AABBAABBBBBBC@BBCE@GDCBAA;99/;=A;;6;@>=@@::99CBBBB?AC=9::=?>>CA499@=AABBBB)BB?B979739A81252;@@4=49AB??;??;;;;;7;=AAA<A?>9<?887@BBDCCBBBAC?>=???9?;>;6==8BB>C777CDC>C>>>
@ATNG8:03517:07177
GATGGTAGACATATCGTACTCTCTGTACTCATTCGTTTCGGAAGAGACAGGTACGTTAATAGTTAATAGCGTACTTCTTTTTCTTGCTTTCGTGGTATTCTTGCTAGTTACACTAGCCATCCTTACTGCGCTTCGATTGTGTGCGTACTGCTGCAATATTGTTAACGTGAGTCTTGTAAAACCTTCTTTTTACGTTTACTCTCGTGTTAAAAATCTGAATTCTTCTAGAGTTCCTGATCTTCTGGTATACACACTCGCTCGCTACCATCGAATCACGAAAAGTCT
+
;;CC@CBBBBBBBCBCCCCCBBCCDCBDBC;;0;ABA<BC@B?BCBCBCC@CCCBC?B?AABC?B?CCCCBBBAA>ABB@A1=>1=:99(7;;;<A>?8>A=:99CAA=A@AAA>>>=@@@=A;??AA@>=>=@@>>7::>>>>>>>>AAB>;<<=>>>=>><><>>>?AAA@@<>>=>>2<7:::::::):===>5>==898?>==:=AAA/A@@@A<A<@@<@;;=///9@7==??;;7;AA=C>>>>BBA>==AAA@@==>A<@>>>C<<<;=7777,9>?B
@ATNG8:03519:07157
GATGGTAGTGTCATATGAGAGTGTGTACTCATTCGTTTCGGAAGAGACAGGTACGTTAATAGTTAATAGCGTACTTCTTTTTCTTGCTTTCGTGGTATTCTTGCTAGTTACACTAGCCATCCTTACTGCGCTTCGATTGTGTGCGTACTGCTGCAATATTGTTAACGTGAGTCTTGTAAAACCTTCTTTTTACGTTTACTCTCGTGTTAAAAATCTGAATTCTTCTAGAGTTCCTGATCTTCTGGGATGTGTGCGCAGTGCCTACCATCGAATCACGAAAGTCT
+
<=CD@BDBCDDBBA=?CDDECCCCEBCBCCBB?BBBC=CC?@?BBABCCDADDAAAAE@AA@D@JBDBBCCDDCD?A@BBA0AB7;:BD>DCBB?B@@<AC6;;;CBC@CGCFCIEH@CCD@C?CCDCCCAA?ACEE@DBCCCCCCCBBBCCCCC@CAA?@BAE@DCACBBBBD@CDGDD;C?A<@@ABA0AAAAB7;;D@@ADCCCACCCC5CCBBC?C@CCADCCCCBC@D?BBBCCC@BACC=BA99:AACCDCCCCC@CCD@D@@@D@CCBCCCD>DBBB
@ATNG8:03519:07165
GATGGTAGTATAGGAGCTCTACATAGTACTCATTCGTTTTCGGAAGAGACAGGTACGTTAATAGTTAATAGCGTACTTCTTTTTCTTGCTTTCTGTGGTATTCTTGCTAGTTTACACTAGCCATCCTTACTGCGCTTCGATTGTGTGCGTACTGCTGCAATATTGTTAACGTGAGTCTTGTAAAAACCTTCTTTTTACGTTTACTCTCGTGTTAAAAAATCTTGAATTCTTCTAGAGTTCCTGATCTTCTGGGCAGACTCTCACACGCCTACCATCGAATCACGAAAGTCT
+
ACCC?DCC@=;00)//////<=@CICFBCBCBB>C;000&.605(---888;:;<<<?4=98899-844<>@@99396;;;;;+9817333(337=?/83912:379:8888'65622228.6=>8=9====;9;<=::8?<@@@A@@@==>@@A=;;;:988<AA<A;??BB???@@;>88889(8/818>EDE/?@:87.788///688:/55656$58917:6;777177979<;7?8:;9===///=@6@@:767:///899<A:>::5:;;<<8<>=;=<=5<<??
@ATNG8:03470:07239
GATGGTAGCACGAGTCACTCATATCCAGAAGATCAGGAACTCTAGAAGAATTCAGATTTTTAACACGAGAGTAAACGTAAAAAGAAGGTTTTACAAGACTCACGTTAACAATATTGCTGTACGCACACAATCGAAGCGCAGTAAGGATGGCTAGTGTAACTAGCAAGAATACCACGAAAGCAAGAAAAAGAAGTACGCTATTAACTATTAACGTACCTGTCTCTTCCGAAACGAATGAGTACTGCGTCTCACTCTCGCCTACCATCTAATCACGAAAGTCT
+
BBBC@CCBBBCCCCCBBCCCEBCBB?CCC?CCBBBB?B?CCCBBBF@EE?B?BBCCDDCC5CADB@@ACBBAA@9>?:9999*:C>C5;;;*9CA?CCBCFDCCC=A<?@=@BC@BAACCDCAABABCDABBCC@BBBBDGAA?A>BBA>ABCCCCCG@CBBBCC@CE@B>C:=>56605<<:??@@?+AB@ADDDCCCCC?B@BBBB@C@BBBBC?BAAABBB?C=AAB=ABDAGDBAACCCDCCBBBB@@@CBBCC@BBC@C@@AEADCBCBCC>BBCB
@ATNG8:03473:07193
GATGGTAGCGAGCGAGTGTGTATACCAGAAGATCAGGACTCTAGAAGAATTCAGATTTTTTAAACACGAGAGTAAACGTAAAAAGAAGGTTTTACAAGACTCACGTTAACAATATTGCAGCAGTACGCACACAATCGAAGCGCAGTAAGGATGGCTAGTGTAACTAGCAAGAATACCACGAAAGCAAGAAAAAAGAAGTACGCTATTAACTATTAACGTACCTGTCTCTTCCGAAACGAATGAGTACTGCGTCTCACTCTCGCCTACCATCGAATCACGAAAGTCT
+
7///3//4556<<>?>>==@;<>@@<<<<:=;;:44.44444:8=7::<?<?8:955555#55)5:5559<9;9<399;;;;;$//)/)///&/7<5:66666;9;8=8<=8=;;7;><@@B??@A?@655<<166;<7;@@@=<<<0616<<4<<<///<<7:<<654744.5947<<<<<53334337377#39397333:9880816---(-(-87798=;9;5550/7;;:17//)/88:<B889>?@?9999:99955.54506><<>9<<;9955)5555
@ATNG8:03475:07199
GATGGTAGACACGTGTGCTCTCTCGTACTCATTCGTTTCGGAAGAGACAGGTACGTTAATAGTTAATAGCGTACTTCTTTTTCTTGCTTTCGTGGTATTCTTGCTAGTTACACTAGCCATCCTTACTGCGCTTCGATTGTGTGCGTACTGCTGCAATATTGTTAACGTGAGTCTTGTAAAACCTTCTTTTTACGTTTAACTCTCGTGTTAAAAATCTGAATTCTTCTAGAGTTCCTGATCTTCTGGACGACGCGCACTTGACACTACCATCGAATCACGAAAAGTCT
+
88<=?BCBB@A@955<:<??:66<@C>B>CAA=BBCL?DEACAA@@BBAB>AABCC?C;;:BB?C@AAACAAA:994;===+3:87;;<.89:<9=90)/=*/0/8//*/?A39:>C?>;;7;=@@=>>@@@=AAAA:>===?>>><<<>>>@AA59;::==:>:??>>>>???<?ACDD;C<?8;::::*:>=>?-818>>;;;===:=CAC/=888?:=<>><>?BB@@@<C=B@A@@@8;<A<??:;;>>>DB;;8<@AAAABD=>:;;B<??<;6666-//-2
@ATNG8:03476:07191
GATGGTAGCGCAAGTATCAGCGCAGCCCAGAAGATCAGGAACTCTAGAAGAATTCAGATTTTTAACACGAGAGTAAACGTAAAAAGAAGGTTTTACAAGACTCACGTTAACAATATTGCAGCAGTACGCACACAATCGAAGCGCAGTAAGGATGGCTAGTGTAACTAGCAAGAATACCACGAAAGCAAGAAAAGAAGTACGCTATTAACTATTAACGTACCTGTCTCTTCCGAAACGAATGAGTACGATGAGAGAGCTCTCTCTACCATCGAATCACGAAAGTCT
+
;5557:444944.55;;=><<445;55)5:<8=??@>B9>79:A@?>A=;;5;4:8B==>@@,=9@<<B=>@>9>>59544444$4;5:4999+;;;8<=@CCCB;;40;00,0=@-//::>;AABBBBCBBCD>C==;@CB@<<@>>:B@CCB@>@@=====<?@@9547::.43;-445;=499833333&39333388:9:9,3,3333,34;;6667;<<<>;;9<9><;5<993//////8::3333333//////99///18;;::6:89///<5;;;<
@ATNG8:03478:07208
GATGGTAGCTATACGTATATCTATGTACTCATTCGTTTCGGAAGAGACAGGTACTTTAATAGTTAATAGCGTACTTCTTTTTCTTGCTTTCGTGGTATTCTTGCTAGTTACACTAGCCATCCTTACTGCGCTTCGATTGTGTGCGTACTGCTGCAATATTGTTAACGTGAGTCTTGTAAAACCTTCTTTTTACGTTTACTCTCGTGTTAAAAATCTGAATTCTTCTAGAGTTCCTGATCTTCTGGTATGACTAGTGTACTACTACCATCGAATCACGAAAGTCT
+
ABEE?ACBDC<BBDCCDCBCCCCCCCCCCCAA?ACCC?CC@FAEDBBCDC?BC;;;6;=ABBB?C?BBCEABABB>ABBBB2BD?BCCC>B@BB?BCC@CC@BCBBBB>BAABBBIMABBB@C?BDCCCCBB@BB@?=?@A@B?????A@BAAAA?AAA?BB>A>ACBBBCCBB>AACBB:B?A?:8888(8>A>?9?A@@@ABB?>5;;;;+;==>B=D;??=@@@@;;;;><>===>><>@@=>>?>?A????CBA=>????>=??>>>;>@B@@@B9;;;;
@ATNG8:03479:07201
GATGGTAGAGAGACTGTAGCGCACCCAGAAGAATCAGGAACTCTAGAAGAATTCAGATTTTTAACACTAGAGTAAACGTAAAAAGAAGGTTTTACAAGACTCACGTTAACATATTGCAGCAGTACGCACACAATCGAAGCGCAGTAAGGATGGCTAGTGTAACTAGCAAGAATACCACGAAAGCAAGAAAAAGAAGTACGCTATTAACTATTAACGTACCTGTCTCTTCCGAAACGAATGAGTACTATGTAGAGCTCTATACTACCATCGAATCACGAAAGTCT
+
5;::==<?:99444999:999555;05/94//,/7774;5::;9844.44.3-3889<;;<)404;99:<99///(///////$/7293;990;;;6;956;;;::7<7///987<<666===>>CB;;;AD?CC;;::AAAABBB?C@CBC@CCEBFLAA?ACAAAB?@?=??=:=<<:=3;:94=====.9?/34=<@ABBB@B?C;;;9=7559>>499?@@BD=A8::A;AAB798<A=<>CCBBACBA@BBBBAAAA@>>7;9955-2222:;;1:::;
@ATNG8:03483:07229
GATGGTAGTGATACAGATCAGACACCAGAAGATCAGGAACTCTAGAAGAATTCAGATTTTTAACACGAGAGTAAACGTAAAAAGAAGGTTTTACAAGACTCACGTTAACAATATTGCAGCAGTACGCACACAATCGAAGCGCAGTAAGGATGGCTAGTGTAACTAGCAAGAATACCACGAAAGCAAGAAAAAGAAGTACGCTATTAACTATTAACGTACCTGTCTCTTCCGAAACGAATGAGTACTGCGTCTCACTCTCGCCTCCATCGAATCACGAAAGTCT
+
>>>D>BBBABADDDCBBBBBCCCCD@BBC@BCCCBB@C?BBB??@D@CC@C?@@>9:888'9:@AAAABAB989+8:;;<<;';<<<==<</<A=?>CCCEFEDD@B@@@=@DD?BBBABBBBCCBCBCBBB@CDCC?BBBDDCCA?C@C99;:DDCCAAA?BBBCCC?DD?BBB>AABFE@D??;>@@@@/@?:???>BDDBB?B?BBCC?A=AABBB@DCBBABB?B@CCC>BBB?BBBCBBBBCBB@@@DBBBACCCG@CC@CAAAD=?@BCCCC>CAAA
@ATNG8:03487:07215
GATGGTAGCACGAGTCACTCATATCCAGAAGATCAGGAACTCTAGAAGAATTCAGATTTTTAACACGAGAGTAAACGTAAAAAGTAGGTTTTACAAGACTCACGTTAACAATATTGCAGCAGTACGCACACAATCGAAGCGCAGTAAGGATGGCTAGTGTAACTAGCAAGAATACCACGAAAGCAATAAAAAGAAGTACGCTATTAACTATTAACGTACCTGTCTCTTCCGAAACGAATGAGTACGATGAGAGAGCTCTCTCTACTACCATACGAATCACGAAAGTCT
+
55;>8<B@B@;66?>BCBBBCCDBB:BBG@CA;;;B>B?CEEAAAB>A@>A>;;9?;???+>:<<<<<==><BB<::;>>>>+>>@@.555&5<<;@996;?;=C:CABB?BBB?BBBCBBBCCHIEBBBBB@BDA@?AFCCEE@@?AABEM?BBBCCCBC@CBBCAB?::599717>BAB<7778;<<??.?C?CBBBA@;=:*.)-369(-*-7>>@<A?@??BC>A?BBA<BBB?BBBA>@??<<<@?DBC@BB@<==<878=>>9=8687807899877*3;;:
@ATNG8:03488:07199
GATGGTAGTGTGTCTCTGAGAGTAGTACTCATTCTGTTTTCGGAAAGAGACAGGTACGTTAATAGTTAATAGCGTACTTCTTTTTTCTTGCTTTCGTGGTATTCTTGCTAGTTACACTAGCCATCCTTACTGCGCTTCGATTGTGTGCGTACTGCTGCAATATTGTTAACGTGAGTCTTGTAAAACCTTCTTTTTTACGTTTTACTCTCGTGTTAAAAAATCTGAATTCTTCTAGAGTTCCTGATCTTCTGGGTTATCAGCGAGTATCTACCATGAATCACGAAAGTCT
+
444=8<<>9:4945555<;;;;>===?=BB==99/0/::&//)/:(//3::33-3:888,3,38::6;8==BAACB@?<373333#384;:::188<<9=??9<<7<>CCCCACBAABBBB?BBB>A=A@AAAB::49>===?AAACBAABBCCC@@?@;@9:79C?C?CBC@>>A::449959&57;6599999$995595*59999=;;;:.55959#:559;7<6<;7;;<@@9@5>5>:=BB=@=BB@>D996@@?;:;@::9@BAA=?@;<9=995<<;1:499
@ATNG8:03495:07192
GATGGTAGCTCACGTACGTCACACGTACTCATTCGTTTCGGAAGAGACAGGTTCGTTAATAGTTAATAGCGTACTTCTTTTTTCTTGCTTTCGTGGTATTCTTGCTAGTTACACTAGCCATCCTTACTGCGCTTCGATTGTGTGCGTACTGCTGCAATATTGTTAACGTGAGTCTTGTAAAACCTTCTTTTTACGTTTACTCTCGTGTTAAAAAATCTGAATTCTTCTAGAGTTCCGATCTTCTGGACGACGCGCACTGACACTACCATCGAATCACGAAAGTCT
+
66DD;>CCCBBBBBADEGCCCDDBABBDCCBB>BBBB=CC@C@CCCBCBC@C@CCC?C@CCBC?C?BAACDCA@@>999999%:;;89BB>B>>C:C=C?CC=???B??;?BBBBBBB?CAC>B>BA>B@>;;5<>==8>??=>=@AAAAAA==>A=A>>:::6:=B>>>@AA@@;>8888,8:@:88888(8@:::1;<=;:;>><>188888$7::>A<@<@A<ABAA>>><A;>?=::6;??<AA=>>=>>B>;;;===??@@<;;;AA<@@===??7>===
@ATNG8:03495:07204
GATGGTAGCGCGACGAGCGTAGACCCAGAAGATCAGGAACTCTAGAAGAATTCAGATTTTTAACACGAGAGTAAACGTAAAAAGAAGGTTTTACAAGACTCACGTTAACAATATTGCAGCAGTACGCACACAATCGAAGCGCAGTATGGATGGCTAGTGTAACTAGCAAGAATACCACGAAAGCAAGAAAAAAGAAGTACGCTATTAACTATTAACGTACCTGTCTCTTCCGAAACGAATGAGTACGATGAGATCTCGTGTGCTACCATCGAATCACGAAAGTCT
+
69AC;?@@BBDCBBDDBCBBBB@A@5@BC@AA@BA@<@=AA@ABBB@CB@B@A@@??@@@.@=@A??@@@???=5=>;;;;:';?<A@CCC9CCD?CCCCCBBCC@C?;;8;BB@DBCBC@;;;BCCCCCBC@CCCC>@@BBBCC???=C9979A>?>@??;?BBCCC@BB????@CCB@?9==>:988888%8:7::7;>;>>A7:88AAD9@<>>CCD@EC;<;CC?B?BBB=BCCADCBAABCBBBCBBB::9BBBBB>>>==<>AAAA;:;?=BAC>CCBB
@ATNG8:03495:07221
GATGGTAGCATCATGCATATCTCACCAGAAGATCAGGAACTCTAGAAGAATTCAGATTTTTAACACGAGAGTAAACGTAAAAAGAAGGTTTTACAAGACTCACGTTAACAATATTGCAGCAGTACGCACACAATCGAAGCGCAGTAAGGATGGCTAGTGTAACTAGCAAGAATACCACGAAAGCAAGAAAAAGAAGTACGCTATTAACTATTAACGTACCTGTCTCTTCCGAAACGAATGAGTACAGAGAGTACGATATGTCTACCATCGAATCACGAAAGTCT
+
56>>;?CCCBBBDBBCBCBCCDCCC@CCC@BBCBAB?C@CDDCCCC?CC?E@CAA98877$37;BBBBBBBBBC=BA@@@@@2AB=B>BBB;BBC@CBBBCCCCC@C@CC?BBD?CCCCCBBBBCCCCCCBBBCCBB?BBBBCBAC?EBC@@?ADDBBBDD@BBBBBB?BB?BCC>AACCC<????@@@@@2@A?BBAACCCBB7959?@<0838BCCC@BBBBAFD?C?CCD>BBB?AAABCCFBBBAAABBBBBBCCBAAABB@BBBB@<@@>>>@C:A>>=
@ATNG8:03506:07192
GATGGTAGGACGAGCGTCTGAGAGGTACTCATTCTGTTTCGGAAGAGACAGGTACGTTAATAGTTAATAGCTGTACTTCTTTTTTCTTGCTTTCGTGGTATTCTTGCTAGTTACACTAGCCATCCTTACTGCGCTTCGATTGTGTGCGTACTGCTGCAATATTGTTAACGTGAGTCTTGTAAAACCTTCTTTTTTACGTTTTAACTCTCGTGTTTAAAAAATCTGAATTCTTCTAGAGTTCCTGATCTTCTGGGCAGACTCTCACACGCCTACCATCGAATCACGAAAGTCT
+
44<<:=@@=@;;>>:69B@::>9929:::://)////9///)/)5:<;;;>:;::8838.4439295:;;;;;>:::4:=====&:>8<:::4:>::::00*/:1//4=<=7=55333==7=<=?B<CBBAA<CC@CBBC?BCCCAABBAAC@@;;<B5;;;59>:??BABA@@;;9495555&5.5.555555#5;5555&5.555<<55555)59999$999;<6;6;<8=;;>0/0)/5<99=<>?<BB@?=?CCCBBBBBBBBCC;;;D?CBBBB9<;BAA@A<ACBB
@ATNG8:03513:07191
GATGGTAGACACGTGTGCTCTCTCGTACTCATTCGTTTCGGAAGAGACAGGTACGTTAATAGTTAATAGCGTACTTCTTTTTCTTGCTTTCGTGGTATTCTTGCTAGTTACACTAGCCATCCTTACTGCGCTTCGATTGTGTGCGTACTGCTGCAATATTGTTAACGTGAGTCTTGTAAAACCTTCTTTTTACGTTTACTCTCGTGTTATAAATCTGAATTCCTTCTAGAGTTCCTGATCTTCTGGGATGTGTGCGCAGTGCCTACCATCGAATCACGAAAGTCT
+
55<=8=BB@@A;96<<<?=>?CCBBCCBCBAA?>A@@600,0;>@@BCBB?BC=><<>-0088696;;BAABA@?899373$7=97733(3:;=8<;<6<>,/0>=/00/BC>AABB?BB?;?;888>?====@@>>5:;:;;:6:;///368882:55-225:588888899>:8=<??2?9><@ABBB/@A=@@0777///=<6;79;;94//.5927)/)/)..779::6:288=;;;5>???9?;;;>888>>A;;;=<??<9:///959=>>;;;3;>>>
@ATNG8:03513:07231
GATGGTAGCACGAGTCACTCATATCCAGAAGATCAGGAACTCTAGAAGAATTCAGATTTTTAACACGAGAGTAAACGTAAAAAGAAGGTTTTACAAGACTCACGTTAACAATATTGCAGCAGTACGCACACAATCGAAGCGCTGTAAGGATGGCTAGTGTAACTAGCAAGAATACCACGAAAAGCTAGAAAAAGAAGTACGCTATTAACTATTAACGTACCTGTCTCTTCCGAAACGAATGAGTACCTCTCAGACGCTCGTCCTATCGAATCACGAAAGTCT
+
=BBC@BBBCCCC=BCCCCCCCBBBC;CCD?CBBB::9;?AAMECCB@CC?B@CCCABBBB5A@EDDDCA@@987*8=??@A@0AB?@>BBB;BEGAFCCECCCCC@C@CC?CCC@BBBBCDCGCCCCCBBBF?BB;;:;BCCBBCC@C@CBC@CCBBBBBD?BBABBD@AA=A??9=@9:::+9@?@@AABA3AB?BBBBBBDBB?B?DEEM?A?BBBBC@CCCBBCC?B?BCC<BBB=?@CBCCB@AAABBCBBBBBBBBB?=A>DDD;?>>>@@@9A;;;
@ATNG8:03514:07196
GATGGTAGTGTCAGTGCGCGTCGTCCAGAAGATCAGGAACTCTAGAAGAATTCAGATTTTTAACACGAGAGTAAACGTAAAAAGAAGGTTTTACAAGACTCACGTTAACAATATTGCAGCAGTACGCACACAATCGAAGCGCAGTAAGGATGGCTAGTGTAACTAGCAAGAATACCACGAAAGCAAGAAAAAAGAAGTACGCTATTAACTATTAACGTACCTGTCTCTTCCGAAACGAATGAGTACGTGTGACGTACGTGAGCTACCATCGAATCACGAAAGTCT
+
55<>9=BECB@@?666??@CCAAA>8>A?=@B:;:A4949@D596>:=<9<@?@@??BCC1C?BB@AAB???AA9989??>>0=>:>=BBB<CBD?BAAABBCBB@C@DD@CCD@DCBBCBBCCCCCBAADC?BBBB?BBBABB@?=@@CAB@BBECCCAA?AAC@@A???<?BA9=?99927=?;99::::%:<9;@@B@BBBB>=788@D8>;>>B:;6;A@@@AA?C@CBB>BBC@BBDBCCBBBBBDAAADCCCBA??>CAA>B899C?@?=>88829>>>
@ATNG8:03514:07210
GATGGTAGGACGAGCGTCTGAGAGGTACTCATTCGTTTCGGAAGAGACAGGTACGTTTAATAGTTAATAGCGTAACTTCTTTTTCTTTGCTTTCGTGGTATTCTTGCTAGTTACACTAGCCATCCTTACTGCGCTTCGATTGTGTGCGTACTGCTGCAATATTGTTAACGTGAGTCTTGTAAAAACCTTCTTTTTACGTTTACTCTCGTGTTAAAAATCTGAATTCTTCTAGAGTTCCTGATCTTCTGGTGTCGTCTATCATGTACTACCATCGAATCACGAAAGTCT
+
55<=8=@>6;00/////<9:;=>><?@@@B;:2:999,9?8?<@@ACCCC?BAB;;;,;9>@BB4;69959A6916>7;<@@@+555)545D3>?@<:>9925@469ABBCACCCCEDBB>B@@=@@CCCCCCCC@BBBCACCBCBAABACCDCCCEE@@@@?BB?B?BCC;;;CBB=?9999:$98C8B=@@@+;@C@@5<696655:69=;;;;$5955:7<=BC?;00000>;?;CADBBB@BCC?CCBAAADCCBCBCDCCFEAB=@@@BB@CEBBBCC>DCCC
@ATNG8:03515:07210
GATTAGTGTCATATGAGAGTGTGTACTCATTCGTTTCGGAAGAGACAGGTACGTTAATAGTTAATAGCGTACTTCTTTTTCTTGCTTTCGTGGTATTCTTGCTAGTTACACTAGCCATCCTTACTGCGCTTCGATTGTGTGCGTACTGCTGCAATATTGTTAACGTGAGTCTTGTAAAACCTTCTTTTTACGTTTACTCTCGTGTTAAAAATCTGAATTCTTCTAGAGTTCCTGATCTTCTGGGATGTGTGCGCAGTGCCTACCATCGAATCACGAAAGTCT
+
ECC?@@BCCDDA@@BDDDDECCCCECCB:98:CCD>CC?C?CCCCCBB?BCDDE@B@CCCC@B@BCCCEDDDE@CCCCC5CC@A@AF>CCCC?BBDADF;;;BDDD@CCBBCCCC9:9CAC@CCCCBCCC@BCCB?BCCDCCCCCCCCECBBB?CBB?BC?C?BCCCCCBBB=A99::6:>C?BBDDD5CCCCC=AACBBBDFCC>CBBB2BBBCHAC@CB@BCCCCDD?B?BBBDCC@CBBB=C9::CBBBCBBBCCC@CCF>BBBCC@CBCCCCF?CBBB
@ATNG8:03518:07225
GATGGTAGCGCACACATAGATACAGTACTCATTCGTTTCGGAAGAGACAGGTACGTTAATAGTTAATAGCGTACTTCTTTTTCTTGTCTTTCGTGGTATTCTTGCTAGTTACACTAGCCATCCTTACTGCGCTTCGATTGTGTGCGTACTGCTGCAATATTGTTAACGTGAGTCTTGTAAAACCTTCTTTTTACGTTTACTCTCGTGTTAAAAATCTGAATTCTTCTAGAGTTCCTGATCTTCTGGTAGAGCGTGCATATATCTACCATCGAATCACGAAAGTCT
+
55<>7;;>>>CBBBABBBAAAEA@;<@A;;>A9666=4<>2505<;566>9><6669=8;;99.5.55555995525;;;;*:93///88(//::5:;=8<<7::99:<7;<<>CCCC=ABF@C@BBCCA;;<ACBCCACBB=;;CCAAA;;;ECC@C;;9;C?B?CA@@BBBDC>A<<;<.;>A>;;;;;*;9:9>5=>@@A@A9:99===>0?A>00*0)0047>>A:9:2:29@?A@A=ABC=BA999=999CCCBBBBCC;;7;;;;;7;AA@ACC;AAAA
@ATNG8:03470:07240
GATGGTAGTGTGTCTCTGAGAGTAGTACTCATTCGTTTCGGAAGAGACAGGTACGTTAATAGTTAATAGCGTACCTCTTTTTCTTGCTTTCGTGGTATTCTTGCTAGTTACACTAGCCATCCTTACTGCGCTTCGATTGTGTGCGTACTGCTGCAATATTGTTAACGTGAGTCTTGTAAAACCTTCTTTTTACGTTTACTCTCGTGTTAAAAATCTGAATTCTTCTAGAGTTCCTGATCTTCTGGACGACGCGCACTGACACTACCATCGAATCACGAAAGTCT
+
45:839==?@:544;;>;;;CBAAFBBBBDBB>BDBB=BC?B?CCBCDCC?CCCCC@C@CCCC@B@CCCCCDDDACCBBBB0A@=;;:C=BBAB;;9C@CD;;;ACCC@CCHCCCELACBC@B@BCCBDCCCACBCC@BAABDAABCCCCCBBBC@DCE@@@?AACBCC@@@CA=C;;;;.;=@=;;;;;*;CBCB>DCCCCCBB;;5;;;;*:;;:ADGACC@CCFDDBB@B?CB@AAB>ABC?CB;;;;;<BBBBBBBDCCCC@CDCCB@BCCDCCC>CABA
@ATNG8:03470:07281
GATGGTAGACATATCGTACTCTCTGTACTCATTCGTTTCGGAAGAGACAGGTACGTTAATAGTTAATAGCGTACTTCTTTTTCTTGCTTTCGTGGTATTCTTGCTAGTTACACTAGCCATCCTTACTGCGCTTCGATTGTGTGCGTACTGCTGCAATATTGTTAACGTGAGTCTTGTAAAACCTTCTTTTTACGTTTACTCTCGTGTTAAAAATCTGAATTCTTCTAGAGTTCCTGATCTTCTGGTATACACACTCGCTCGCTACCATCGAATCACGAAAGTCT
+
8:AB@BBBBBCBBCBBCDCCGCCDCCCCBBAB?ADEF=BB@C?AAADBBC@DCCBB?B?AABB?B?ABBBBBB?@488777)8=4@???8?989;A9958@<>>?BBB?BBCCB>>>;AAA;A<AAAA??>><>>>>:>>>===>@@@BAD?>>><:;;<AA<A<@@??@CDDD>>>>>>3=9=867666(8=;;<7=:::?@A???<@AAA/A???A<A;>><AAAA===<A<??>>;;7><>=A?@>@@@@@??@AAAD@@@?<>=>@@:>>B@@@@:@@@@
@ATNG8:03474:07253
GATGGTAGCGCACACATAGATACAGTACTCATTCGTTTCGGAAGAGACAGGTACGTTAATAGTTAATAGCGTACTTCTTTTTCTTGCTTTCGTGGTATTCTTGCTAGTTACACTAGCCATCCTTACTGCGCTTCGATTGTGTGCGTACTGCTGCAATATTGTTAACGTGAGTCTTGTAAAACCTTCTTTTTACGTTTACTCTCGTGTTAAAAATCTGAATTCTTCTAGAGTTCCTGATCTTCTGGGTCTCTCTCTCACGCACTACCATCGAATCACGAAAGTCT
+
5589399:445?969AC>>@CG;99B@666;;9<BCD<AA6925>>;<AB?CBCBB@C@CCCC?B>BCCAAACBB800000*0;*///;3:<<=9>6979D6:;AAAC@CCCBCCCC?CCC?B=BCBA@BAA?ACDF@BCLAAAAABCCDBCCFD?C;;8:A=A<AAAA@;;;B?B@@>@4@<B?CCCCC1B???A49:@@@AC:;:@CCCC1>@@@A<A:CC@CCCCD@@<@@@@@BCB<;;9B:@BDBCBBB;;;@BBA:::B=A@AAB?AACCEGD=@@00
@ATNG8:03481:07253
GATGGTAGCTCACGTACGTCACACGTACTCATTCGTTTCGGAAGAGACAGGTACGTTAATAGTTAATAGTGTACTTCTTTTTCTTGCTTTCGTGGTATTCTTGCTAGTTACACTAGCCATCCTTACTGCGCTTCGATTGTGTGCGTACTGCTGCTATATTGTTAACGTGAGTCTTGTAAAACCTTCTTTTTACGTTTACTCTCGTGTTAAAAATCTGAATTCTTCTAGAGTTCCTGATCTTCTGGGATGTGTGCGCAGTGCCTACCATCGAATCACGAAAAGTCT
+
;<BB=??BCCBBBDDCBCCGCBBCBBBBBC;;8;BBB>DI@CAECCCAAA@BHECC@D?@@AB@BABCCCCCCBB?DDDDD2AA=?>CD;DBBB?CCE?BB:;;@BBCACCCGCBBBABBC@B@DBBCCCBB?CCCD?BAABBCCBBBBBBBBCCCCBB?BB?B?B?@?DCBBB?BBBCC9C>C?B@@@?/:9888*....--8;;;17555(5677;6;35807<<>8:;=A:??=<<;.55<>7<<>>A;;;?;:;;;C;>>A<=<>==;>===8888)8===
@ATNG8:03483:07252
GATGGTAGCACGAGTCACTCATATCCAGAAGATCAGGAACTCTAGAAGAATTCAGATTTTTAACACGAGAGTAAACGTAAAAAGAAGGTTTTACAAGACTCACGTTAACAATATTGCAGCAGTACGCACACAATCGAAGCGCAGTAAGGATGGCTAGTGTAACTAGCAAGAATACCACGAAAGCAAGAAAAAGAAGTACGCTATTAACTATTAACGTACCTGTCTCTTCCGAAACGAATGAGTACAGAGAGTACGATATGTCTACCATCGAATCACGAAAGTCT
+
55;>9>CCBBBA<CDBCCCCA@@BA9BCGADBCBCC@CACCCBBCF@DE@B?@@?;<;<;*;=AACA@@CCCCD>BD;;;;;*;@;A?CCB;BCG@AABBCCBBBAF@CC@CBB@BBBBBCCCCCICCBBCB@CCDC?CBCABBBB?BADCC@CCCDBBBB?BDABBC@@?=@BB=AADCC>???>@AAA@2@B?BBBBCDCCC<>;??>>1818AAAB@BB@@@AA?CACCD>CAA=:::ABBBBABABBBBBBBBBADAABAA?BAB@@<@A@@>;:3<777
@ATNG8:03486:07244
GATGGTAGTATATCGCGTCGCTATCCAGAAGATCAGGAACTCTAGAAGAATTCAGATTTTTTAACACGAGAGTAAAACGTAAAAAAGAAAGGTTTTACAAGACTCGCGTTAACAATATTGCAGCAGTACGCACACAATCGAAGCGCAGTAAGGATGGCTAGTGTAACTAGCAAGAATACCACGAAAGCAAGAAAAAGAAGTACGCTATTAACTATTAACGTACCTGTCTCTTCCGAAACGAATGAGTACTGTATCTATGTGTGCGCTACCATCGAATCACGAAAGTCT
+
:::@8=@A;??;;;<===?>@<<<@:=;;7;>=;;;:?:BBC<;;A>;;2;=@?;;49999#47::<==<<<44:;*93499999$444)4.5::+99<8666>;;;BB?B?BB?BCD@DCCCCCCCBCEBBBCBC@CCBB@CCCCCFBA?B?B@@>ABBCDCBC?BCBBAD?::99BB?BBBA@;>;<89999:(9@;@ACCCCBBB@@:>>?A=B<AABBB=@@AAAAA=A?AAA;A@@<?AAABCBBBCBBBBBBBBBBBCBAABB@B>>::5;>;;@BB<@;::
@ATNG8:03486:07274
GTTTGGTAGAGAGACTGTAGCGCACCCAGAAGATCAGGAACTCTAGAAGAATTCAGATTTTTTAACACGAGAGTAAACGTAAAAAAGAAGGTTTTACAAGACTCACGTTAACAATATTGCAGCAGTACGCACACAATCGAAGCGCAGTAAGGATGGCTAGTGTAACTAGCAAGAATACCACGAAAAGCAAGAAAAAAGAAGTACGCTATTAAACTATTAACGTACCTGTCTCTTCCGAAAACGAAATGAGTACGAGAGTCAGAGCAGAGCTACCATCGAATCACGAAAAGTCT
+
449(4.4<<@BACDCCDDDGA@A<:;/9994;CCCBB@B?BCCBCCB?BD@D@AA@999999%:;@@ABBAAABBA8?<<;;;;;%;;=;<;;;0;B>8=C>CCBAAAAC@CD@CBC@BCCBCCABBGCCBCCCB?AB;;7;BBABB@?=A@CEI@DBBCCC@@=@DCCCC=992:::39>9999*9??;9::::9%9837839>=>@@39:*86880605=B@@=?A990;;+0+0000)0000(0=9>@BBB;ABBB@@ABBBBCCBBB9949888818>>@@@@@7@AA@
@ATNG8:03488:07245
GATGGTAGTGCGTGAGAGAGAGACCAGAAGATCAGGAACTCTAGAAGAATTCAGATTTTTAACACGAGAGTAAACGTAAAAAGAAGGTTTTACAAGACTCACGTTAACAATATTGCAGCAGTACGCACACAATCGAAGCGCAGTAAGGATGGCTAGTGTAACTAGCAAGAATACCACGAAAGCAAGAAAAGAAGTACGCTATTAACTATTAACGTACCTGTCTCTTCCGAAACGAATGAGTACGTGTGACGTACGTGAGCTACCATCGAATCACGAAAGTCT
+
<<<D@CA@@;;;==>><;;99>00*/7959>=///)/)-66///:)/-38+///77;;;+;67?;:::AA==?8775>>>>+66268===2<@A?C;;;DICFE@D@BB@BBB@CCBBBBB@@ABBBBBCB?BD;;7;ABAAAAC>B?B;;8;A@@@BCC?BBBBBA@AA=::8<@ABDD>A?><99::+7@<@?BABBBBE>A599?>::5:;B;;7;A;;;AA?A?ABC9???<?ACBBBBBCA?>@@@BAAAAA:99@?>;@877C?AA===@@:@B>>
@ATNG8:03490:07285
GATGGTAGGTGCACATGAGTGTATCCAGAAGATCTGGAACTCTAGAAGGATTCAGATTTTTAACACGAGAGTAAACGTAAAAAGAAGGTTTTACAAGACTCACGTTAACAATATTGCAGCAGTACGCACACAATCGAAGCGCAGTAAGGATGGCTAGTGTAACTAGCAAGAATACCACGAAAGCAAGAAAAAGAAGTACGCTATTAACTATTAACGTACCTGTCTCTTCCGAAACGAATGAGTACTATGTAGAGCTCTATACTACCATCGAATCACGAAAGTCT
+
45<>9>CCAEBB=;;;;?CCCDCCC?BBC?;;9CCC@B?CDABBBB@B@CC@BGCBBBBB2B?BBBCBBCCCCC=CB@@@?@0A@<@499:6:BB?BA@ACCCDD@C?CC?CBB@BBBBBCCCCBCCCCCBDADD@@>@BAAAB@@=A@CBB@BCCCBBBB@CBBBBB@??=@CC<@@999+:=@=BFCCC2BB?B???CCBAA<?<?BDD>A>ABCBB@BDBBBCC@C@BCC?CCC@BAAACBFBBAAABBAAA>>>BBBD>>>@BBBB@<AABBBCB=B@A@
@ATNG8:03491:07263
GATGGTATACACGTGTGCTCTCTCGTACTCATTCGTTTCGGAAGAGACAGGTACGTTAATAGTTAATAGCGTACTTCTTTTTCTTGCTTTCGTGGTATTCTTGCTAGTTACACTAGCCATCCTTACTGCGCTTCGATTGTGTGCGTACTGCTGCAATATTGTTAACATGAGTCTTGTAAAACCTTCTTTTTACGTTTACTCTCGTGTTAAAAATCTGAATTCTTCTAGAGTTCCTGATCTTCTGGATAGCGACGCGATATACTACCATCGAATCACGAAAGTCT
+
<;@@?CCDECAAAB;;66;??@CCCCCCCGGGABBBE?CCAC@BCBCCCC>@ABBC@E?@@CC@B?BBCCCCCBB=A@===+@B>BAA@8@ABB@CCC@BC599?BBB?CBBCBB?@;@@=8<8<BB@?==>=AA>>;>@?????:;;@@???>>:787=?>:><>AAA>>>CB5;;;;;/;;A:>>@@@/?=<<D3;;;;==?>>A:;:::+6///@4<6?B<@?@???A=A>AAA>>>:==B<@A@A?>====:::>>>>?@@69:?>=6<<88878)8==;
@ATNG8:03500:07259
GATGGTAGAGAGAGCTCTCTCATCGTACTCAGTTCGTTTCGGAAGAGACAGGTACGTTAATAGTTAATAGCGTACTTCTTTTTCTTGCTTTCGTGGTATTCTTGCTAGTTACACTAGCCATCCTTACTGCGCTTCGATTGTGTGCGTACTGCTGCAATATTGTTAACGTGAGTCTTGTAAAACCTTCTTTTTACGTTTACTCTCGTGTTAAAAATCTGAATTCTTCTAGAGTTCCTGATCTTCTGGGTGCGCTACAGTCTCTCTACCATCGAATCACGAAAGTCT
+
56>>9>CCBBCA@@A955:<::;?>;9:::---0---81<<:=:;=BBAAB=AA=AB9B?BBBA>B@DCCBBABBBA@@@@@1><?====6====9BBC?BB=8:9CBB?BBBBBBBB>@@@>@><<<=?::::?;;;=ABA@@@AAAA>==<===5;;A:?@:=9=@?;;;@?@:>8888)89>9>>>>>/:===@6=///666;;=46666)5///;383<<5:;;;@CC<?:?AADAB<????9;;;?:::;;B@@>==@@@E=;<;;D;>>EK>==6===:
@ATNG8:03503:07275
GATGGTAGCTATACGTATATCTATGTACTCATTCGTTTTCGGAAGAAGACAGGTACGTTTAAATAGTTAAATAGCGTACTTCTTTTTTTCTTTGCTTTCGTGGTATTCTTGCTAGTTTACACTAGCCATCCTTACTGCGCTTCGATTGTGTGCGTACTGCTGCAATATTGTTAACGTGAGTCTTGTAAAACCTTCTTTTTACGTTTACTCTCGTGTTAAAAATCGAAATTCTTCTAGAGTTCCTGATCTTCTGGGCTCTCTCTCACGCACTACCATCGAATCACGAAAGTCT
+
6---1699@:444459:995//77///::::<599999+77)/)//)/;;//,/;999;)44)4:44.44)48788////)///////"/66.7333(3<49243713>1339<377(388?BBBC@DBA>A?BB@BB@??;???C7;;AB>>>>>>A@?>><<6<==<@A>D;>>?==>AAB;?@BEH5=9=::::;:*:>>=>7>>===>==>A<ADDF/:=888)89>?;;;:>A>><>=@@>AAB>;:;>3;7<7///<<67;>>?BBK=;;;>F=A@@?;;;3;>>=
@ATNG8:03506:07249
GATGGTAGGCGACGATACATACGCGCCAGCAAGAATCAGGAACGTCTAGAAGAATTACATCGATTTTTTAACACGAGAGTAAACGTAAAAAGAAGGTTTTACAAGACTCACGTTAACAATATTGCAGCAGTACGCACACAATCGAAGCGCAGTAAGGATGGCTAGTGTAACTAGCAAGAATACCACGAAAGCAAGAAAAAGAAGTACGCTATTAACTATTAACGTACCTGTCTCTTCCGAAACGAATGAGTACGAGAGTCAGAGCAGAGCTACCATCGAATCACGAAAGTCT
+
//::6?A@:;95555=>====65/9939///)//)/9<<.5.555:944/2/-(,(,,,,,,555555#/)4<<:<<<555=4;;==<<<+:>6:8<==188<144<<=::??:>9<?6@<=;8B@@DBBBBCCCDCBB@9>@00-0@====993:;?AB@CBCBBBBA>ABBBBB?AA=@AA=A???C?BAA<:::::)8>497<:;:8/-)-(-558)-)-7///8<<=><<@=@<@AB=ACC?A@@ABCBBBBBBCBBC??@BBBBCBBB?B999A?BBBBBBB<BAAA
@ATNG8:03508:07265
GATGGTAGCATCATGCATATCTCACCAGAAGATCAGGAACTCTAGAAGAATTCAGATTTTTAACACGAGAGTAAACGTAAAAAGAAGGTTTTCAAGACTCACGTTAACAATATTGCAGCAGTACGCACACAATCGAAGCGCAGTAAGGATGGCTAGTGTAACTAGCAAGAATACCACGAAAGCAAGAAAAAGAAGTACGCTATTAACTATTAACGTACCTGTCTCTTCCGAAAGAATGAGTACCTCTCAGACGCTCGTCCTACCATCGAATCACGAAAGTCT
+
BDDD@BBBCCCBBBBBBCCCCCCCC?CCC@CCDCCC?C@CCDDDCC?CCADACAAABCCC3B?BCDBBBBBBBB9A@;;;;;*;@>@5:99/9A@DBBBDEHA@?A@CC@BCCACCBBBCCECBBBBCCCD@CCCC@BBBBCCCC?C@CBB@BCCCCBCC?CCCBBB@BB>AAA=@@??>8?@@?@A@AA2AC@CBAABBCCC?B?BABA7;8;@CBC?CCBAADC@B?BBB>BB?BBBBBBB?BAA@BCCBAA@BAAA?ABA=A===A<AA@AABD>B???
@ATNG8:03512:07247
GATGGTAGCTCGCTGATGATATCTCCAGAAGATCAGGAACTCTAGAAGAATTCAGATTTTTAACACGAGAGTAAACGTAAAAAGAAGGTTTTACAAGACTCACGTTAACAATATTGCAGCAGTACGCACACAATCGAAGCGCAGTAAGGATGGCTAGTGTAACTAGCAAGAATACCACGAAAGCAAGAAAAAGAAGTACGCTATCAACTATTAACGTACCCGTCTCTTCCGAAACGAATGAGTACTATAGACTATCTGAGACTACCATCGAATCACGAAAGTCT
+
ECCC?ABBDDBBBBBBCC@@BBBBB?BBC?BBCCA@?A@CCCBBCC?BB@C@BBBBBBBB3B?BBBBBCAD987.8>?BBBB3@A<@>@@A9BCDABBBCCCCCD?C?CD@CCC?CCBBAAACBBCCCBBDD?CCBB>BBCDBB@@>B@CCB?BDCDCCBB@BBBBCC<A??CCC;?@BBB<BAA=@AAAA3BC?BBABBBBBCB@588>>5;5;===>E;>;;;==:>=AAD;A;;6;=>>888?@BB???@@>>>??AADA@@<@;;;A<>>AA:990:<99
@ATNG8:03514:07271
GATGGTAGCATCATGCATATCTCACCAGAAGATCAGGAACTCTAGAAGAATTCAGATTTTTAACACGAGAGTAAACGTAAAAAGAAGGTTTTACAAGACTCACGTTAACAATATTGCAGCAGTACGCACACAATCGAAGCGCAGTAAGGATGGCTAGTGTAACTAGCAAGAATACCACGAAAGCAAGAAAAAGAAGTACGCTATTAACTATTAACGTACCTGTCTCTTCCGAAACGAATGAGTACTGCGTCTCACTCTCGCCTACCATCGAATCACGAAAGTCT
+
AAAC@B@A@BCCBBCCJHCCCCCCC?BCC@BBBBBB?B?CBCCBCD@CC?B????BBC?C+A>BBBBBBBBCBB>BCABAA@0;;5;5;;;*5;;5:<566>>>C@C@DC?DDC@CCCAA@DCCBCCCCCCD?BBBA=@@BBBBBB?B@CDC@DEGDFBBB?CBBBCD@??<???;?A???:>?><99:9:(9@<BCFCCAAAB=A499@@==;>?DDG@BBBBAAA>@>@CC>CBA>AABBBBBBBC:;;BB@@AECBBD?BCC@CBB@?=ADCB@@@;@B@@
@ATNG8:03515:07279
GATGGTAGGCGAGAGTGAGACGCAGTACTCATTCGTTTCGGAAGAGACAGGTACGTTAATAGTTAATAGCGTACTTCTTTTTCTTGCTTTCGTGGTATTCTTGCTAGTTACACTAGCCATCCTTACTGCGCTTCGATTGTGTGCGTACTGCTGCAATATTGTTAACGTGAGTCTTGTAAAACCTTCTTTTTACGTTTACTCTCGTGTTAAAAATCTGAATTCTTCTAGAGTTCCTGATCTTCTGGATATGAGTGACTCGTGCTACCATCGAATCACGAAAGTCT
+
66CC<>CC@CC?@BCFCCDD;69>?CDFCCBB?ACBC=BC@C@BCCCCCC?CCAAA?C?CCCC=A?ACAAAACFD?99:::.9A?BBBB=BBBB?BAB=AB>==>BBB?BBBBBBAA>CAA<>=AAA?>>>@=>==A<A@????AAAA???@BBB9<=?<AD:?:>@???AA?@;?@@@@5A=A<@AAAA/??@@@8???>>>@@@@<ABBC/AAA??;?=DB9==EC>>>;>>@@@ABB:>>@<@@?@A>>>@@@@@@@@@A>;:=@@BB;BA855990;///
@ATNG8:03516:07247
GATGGTAGCGCGACGAGCGTAGACCCAGAAGATCAGGAACTCTAGAAGAATTCAGATTTTTAACACGAGAGTAAACGTAAAAGAAGGTTTTACAAGACTCACGTTAACAATATTGCAGCAGTACGCACACAATCGAAGCGCAGTAAGGATGGCTAGTGTAACTAGCAAGAATACCACGAAAGCAAGAAAAAGAAGTACGCTATTAACTATTAACGTACCTGTCTCTTCCGAAACGAATGAGTACTATGTAGAGCTCTATACTAATCGAATCACGAAAGTCT
+
BB@?>BCABBC;:;9:@?AACC;;;,;@@=AAAA;;5;=AAABDDD?BB?C@BBB@@@@@2A?AAABBBCBAA@8>?;;;;.4@:?4@@@7ABB>BCCCCCCCC?B?@@<@BA?BBCBBBBDECDCCBBCC@BAAC?BBCCCBCB?B@B@@<@AA@@@AA>A@A@??=?F@BBC=??AAA;@@>;;;;;;,;>9000;@BFCC?C?C??>=B>@?BBB?AAABBBB?B?ABB=????BBBAABECCBBBBBAAAEBB@@???B=@===<@ADBAAA9????
@ATNG8:03470:07315
GATGGTAGATACTCGCTGATACACCCAGAAGATCAGGAACTCTAGAAGAATTCAGATTTTTTAACACGAGAGTAAACGTAAAAAGAAGGTTTTTTACAAGACTCACGTTAACAGTATTGCAGCAGTACGCACACAATCGAAGCGCATTAAGGATGGCTAGTGTAACTAGCAAGAATACCACGAAAGCAAGAAAAAGAAGTACGCTATTAACTATTAACGTACCTGTTACTCTTCCGAAACGAATGAGTAACTGTATCTATGTGTGCGCTACCATCGAATCACGAAAAGTCT
+
//:;7:>>@A;55<<BBBCCDBABB;AAB?BAAA;;5;4:94444:7::8?=<?DAAAA@@&=5<;;973;8<@?6=><::::'4A::399999$=;?8<==@???::96:?=CC;:79ABA@@BB@@@@?AABB@CBBB?BABB?><??B<@@@=@@BB@??B?C@@@9809A49:B??D===7<@A<88999(9:49:==<9000*056:@B@D?BABBD=A8818;=>>=B;>==1;>@390=00/(//688<888344:>485;;::?ABBBB?AA<9////&////
@ATNG8:03475:07330
GATGGTAGCGAGCGAGTGTGTATACCAGAAGATCAGGAACTCTAGAAGAATTCAGATTTTTTAACACGAGAGTAAACGTAAAAAGAAGGTTTTACAAGACTCACGTTAACAATATTGCAGCAGTACGCACACAATCGAAGCGCAGTAAGGATGGCTAGTGTAACTAGCAAGAATACCACGAAAGCAAGAAAAAGAAGTACGCTATTAACTATTAACGTACCTGTCTCTTCCGAAACGAATGAGTACTGCGTCTCACTCTCGCCTACCATCGAATCACGAAAGTCT
+
55=>:>CDCCCA?@DCCCBCCJBCD@BCC@BBB@@@7?8@CBBBBC?ADAC@A?C:;;;;;%;8BABBCBBBABA;ABBBBCC5CA>A5;;;-;>A=@CCBCCCCD?B?BC?CBB@CCBABBBBDDDBBB@@D@DFCC@CCC@@@??:@=BAB?CCCCCCCC@CCCBBB?BC?BBB=??@==8?::6:@@AB2BF@C:9:BBBBB>A>ABBB>?>?DCCDADCCBBBB@C?BDD=DDD?@@@CCDCCBBBBAAABBBCCCCC?CBC@DCBBB>@@AABBB;BA;;
@ATNG8:03480:07302
GATGGTAGATACTCGCTGATACACCCAGAAGATCAGGAACTCTAGAAGAATTCAGATTTTTAACACGAGAGTAAACGTAAAAAGAAGGTTTTACAAGACTCACGTTAACAATATTGCAGCAGTACGCACACAATCGAAGCGCAGTAAGGATGGCTAGTGTAACTAGCAAGAATACCACGAAAGCAAGAAAAAGAAGTACGCTATTAACTATTAACGTACCTGTCTCTTCCGAAACGAATGAGTACACATCGTCGTGTCGTGCTACCATCGACGAATAGAAGTCT
+
BBBB?BCCCCCBBBBBGDCCBBCDC>CCC?CCCC@@??@CCDAAAC?AB?C?BBCCCCCC3CACCCCCCCBBBB=@?==>>>0>C=D4;;;.;AB?CBABCDCCC?B?AA=ABD<@?BCCCDCCCEEDBBADACCCC?BBBBBACD@D?BBB?BCCCCDCC?@@@AAA?DD?AAA=@@==;3?@@=ADCCD3BB@B:99BBCCF799:B??;@<>>CBB@DEEDBBA>A=@@@;AAA>AAACCBBBAACCCCBBABBBCBBA@AC?CCCCAAAB?BCA@>AB>>
@ATNG8:03480:07331
GATGGTAGCGCATATCAGCGCAGCCCAGAAGATCAGGAACCTAGAAGAATTCAGATTTTTAACACGAGAGTAAACGTAAAAAGAAGGTTTTACAAGACTCACGTTAACAATATTGCAGCAGTACGCACACAATCGAAGCGCAGTAAGGATGGCTAGTGTTTACTAGCAAGAATACCACGAAAGCAAGAAAAAAGAAGTACGCTATTAACTATTAACGTACCTGTCTCTTCCGAAACGAATGAGTACGATGAGATCTCGTGTGCTACCATCGAATCACGAAAGTCT
+
<>>C?B>996AAA>CCCDDA@ACDD=AACACCGGBB@C@BACDDC@CD@DAAA@@???@0@=AABBCBCCAAA9@>?==>>0=C>B5;;;-;BB?DBBBCDCED@C@BC@CCC>BCCCEBBBCCCAAAC;;6;A@@=ABIHCCBC@B@BCC?BBBBA@@@<@CCC?AA?AA=998<??999,7878878888$798:A:A==A:747<99>A,918>A@@<@B@@ACD@D?ACG=BBC?AA@??BBCDBBBBA???@??::9==>>:>AA??388A=@@@9@@::
@ATNG8:03484:07314
GATGGTAGGAGACACGTCGCACACGTACTCATTCGTTTCGGAAGAGACAGGTACGTTAATAGTTAATAGCGTACTTCTTTTTCTTGCTTTCGTGGTATTCTTGCTAGTTACACTAGCCATCCTTACTGCGCTTCGATTGTGTGCGTACTGCTGCAATATTGTTAACGTGAGTCTTGTAAAACCTTCTTTTTACGTTTACTCTCGTGTTAAAAATCTGAATTCTTCTAGAGTTCCTGATCTTCTGGCGCTCTGTCACGTCTGCTACCATCGAATCACGAAAGTCT
+
//::6:AB>BBBABBBBBBEDDIAA@BBAB;;9<HKI>CJBG@CCCDEBB>AAA:9;:@CCCB@B@BCCAAAB??9?BBBB3BB>AACD>CB@=9>==9993::8>?A>BBBACA>><?@@?B?BB798>>A=BCAA588@===::;===?@@@A;??@;;;5;8==@>===>>9<8888)87<7:::::*;<==?6;;@@>=///716665)5776@9@<AA>AA@;878;?<AAA@@@<AAB;;;;@;;;BBA=>>;;;B?>>;>BA@@;@@B?CBD?CBBB
@ATNG8:03484:07324
GATGGTAGGCACTGCGCACACATCCCAGAAGATCAGGAACTCTAGAAGAATTCAGATTTTTTTAACACGAGAGTAAACGTAAAAAAGAAGGTTTTTTACAAGACTCACGTTAACAATATTGCAGCAGTACGCACACAATCGAAGCGCAGTAAGGATGGCTAGTGTAACTAGCAAGAATACCACGAAAAGCAAGAAAAAAGAAGTTACGCTATTAACTATTTAACGATACCTGTCTCTTCCGAAACGAATGAGTACACATCGTCGTGTCGTGCTACCATCGAATCACGAAAGTCT
+
56>>:>BC?BCA@@?BA@@AACCCD>AA@ACBCD;;6;<;<;;;5B?@?=@?BBBBDCCCCC#;09<<:55@<:>:08=;94444#495;<@@@@G&<A<7<>>CCCC@A@@ACC@B;;7;AB@@ABCCC;;;B@@@@@AAD?@@CDDDCC@C?B;;:<A@@CCED????AAA=AC=99:3:9:999(8<<9=>>>>>&;>6//*/==>CBB?=496556(64;65627.225565:060222'222+225222:::222559=::B=BBBBDBB?CB@@?@BBBBBBA;@A99
@ATNG8:03490:07302
GATGTAGAGAGACTTAGCGCACCCAGAAGATCAGGAACTCTAGAAGAATTCAGATTTTTAACACGAGAGTAAACGTAAAAAGAAGGTTTTACAAGACTCACGTTAACAATATTGCAGCAGTACGCACACAATCGAAGCGCAGTAAGGATGGCTAGTGTAACTAGCAAGAATACCACGAAAAGCAAGAAAAAGAAGTACGACTATTAACTATTAACGTACCTGTCTCTTCCGAAACGAATGAGTACTATGTAGAGCTCTATACTACCATCGAATCACGAAAGTCT
+
ABBCB:;;BBBDCCA<;;>>=BC=BBB?;;;>998<@BBDBBDC@FD@B@BBBBAAAA2@=???AA?>???B=AAAABBA2@C<@:???+99A?BC=?:;:.---288(--3053559:552@5;;==>@<A???;??AAAAAC=C=C@B?BBAAAAAA<A@@>BB?AB>???:?>::99(9;717;999*5717777776:6818-6>=>;@;>>>;;5;@;;;=<4:4;::3:CD@@@@BB???ABA==ABBBBBBBCCBBA?<?B>>><??AA<<=7<>=>
@ATNG8:03490:07317
GATGGTAGTGCGTGGAGAGAGAGACCCAGAAGATCAGGAACTCTAGAAGAATTCAGATTTTTAACATCGAGAGTAAACGTAAAAAGAAGGTTTTACAAGACTCACGTTAACAATATTGCAGCAGTACGCACACAATCGAAGCGCAGTAAGGATGGCTAGTGTAACTAGCAAGAATACCACGAAAGCAAGAAAAAGAAGTACGCTATTAACTATTAACGTACCTGTCTCTTCCGAAACGAATGAGTACGTGTGACGTACGTGAGCTACCATCGAATCACGAAAGTCT
+
<<>@9@=84/////)///9:<;<99909:;7666<<<7;7;?<<<>>8<<2505<;<<<<<+:4:;<;=555::<=4;:99999'//)/1688+89;/44<<<;<<;282771333,3975:<<=<<>CCAAAD@CEBB?BBBAAA::4;5;AA>ACBABB?@<???==A<9958?;2;<=>>8?>?=>????.?A>?>>B?><??:<78:77/717<AA@=A@>>>>?;?=@AC<BBB?BBBB??>???@ABCCBCDAA:::?A9949@@@@=@D@@:::29><<
@ATNG8:03491:07295
GATTAGTGTGTCTCTGAGAGTAGTACTCATTCGTTTCGGAAGAGACAGGTACGTTAATAGTTAATAGCGTACTTCTTTTTCTTGCTTTCGTAATAATTTAATAGCGTACTTCTTTTTCTTGCTTTCGTGGTATTCTTGCTAGTTACACTAGCCATCCTTACTGCGCTTCGATTGTGTGCGTACTGCTGCAATATTGTTAACGTGAGTCTTGTAAAACCTTCTTTTTACGTTTACTCTCGTGTTAAAAAATCTGAATTCTTCTAGAGTTCCTGATCTTCTGGATAGCGACGCGATATACTACCATCGAATCACGAAAGTCT
+
BCB?BCCCCCDCDBBBCBCCBBBDDDDBBB?BBCC>CC?B?BCCCCCC?CCBCC@DACCCC@B@CCCCCDJCB?CCCCC5CD@B@BA>ACCC?BB@CC=CADCDDDCDDD@@@@@@,@A=AAA@<ABCD@BBB@BB8::BCCB@BAAACCFD@CCCAC@CBCCB@@A@CCCC>BAFF@A?BCCCBBCBBC=??B@BB?B?CCDCCBBEK@CBBAB7A5;5;@@AA0@BA@@>@AEDHEBA@?:>==<=%=?<A?=?>@@>AABCCCC?C=@ABBCE@BAB>ACBBBBCCBB???CBBBBBB>B>>>@=@@ABBBB=BBBB
@ATNG8:03492:07322
GATGGTAGGTGCACATGAGTGTATCCAGAAGATCAGGAACCTAGAAGAATTCAGATTTTTAACACGAGAGTAAACGTAAAAAAGAAGGTTTACAAGACTCACGTTAACAATATTGCAGCAATTACGCACACAATCGAAGCGCAGTAAGGATGGCTAGTGTAACTAGCAAGAATACCACGAAAGCAAGAAAAAGAAGTACGCTATTAACTATTAACGTACCTGTCTACTTCCGAAACGAATGAGTAACAGAAGTACGATATGTCTACCATCGAATCACGAAAGTCT
+
44893944.4;;566?@?;<<666@:;;;9<655<<7<9>465<=84505.44::;;;;)<8<:666===>>@2<=455555#5:::*//)//75<<<;>>@6/,/:>>*0/86::8://+/6:::;=>;<;:==BB=?A?99555.54944.4;=566>>;>665<>2557;882833/6.6//)/9999)/3-3844484//)/)/778296;:9:=43//6///8060///(34;7;:77//)///63/3444;998/////606666;.3/88///(////
@ATNG8:03496:07325
GATGGTAGTGTGTCTCTGAGAGTAGTACTCATTCGTTTCGGAAGAGACAGGTACGTTAATAGTTAATAGCGTACTTCTTTTTCTTGCTTTCGTTATTCTTGCTAGTTACACTAGCCATCCTTACTGCGCTTCGTTTGTGTGCGTACTGCTGCAATATTGTTAACGTGAGTCTTGTAAAACCTTCTTTTTACGTTTACTCTCGTGTTAAAAATCTGAATTCTTCTAGAGTTCCTGATCTTCTGGAGATACACATGATACTCTACCATCGAATCACGAAAGTCT
+
4844.488?@;:6=;;;>B>@C;99?;99<993:8>@9@B?C@BBBBBCC@BBBCC?B?BBBB>B@C=;;CCCCC?BDDDD2CC?B;;;7<CB?BC?::4999@DC?@@?@@@9:89AD?C?BBAAAA??=@BCD>DC@@@BDBBBBBBBBBB?GEE@CE@FEEDBBCCCAC=A;;<;.<=@=ACCCC2CCCBB=BCBBBCCBCA5;;;;*:@@>C?C@DD@BCBBBBC@C@AAABBC@CCG@CBA@@ACCBCBBBAAABCAA<A000@=;;?@IFE>CBCC
@ATNG8:03501:07313
GATGGTAGGCGAGAGTGAGACGCAGTACTCATTCGTTTCGGAAGAGACAGGTACGTTAATAGTTAATAGCGTACTTCTTTTTCTTGCTTTCGTGGTATTCTTGCTAGTTACACTAGCCATCCTTACTGCGCTTCGATTGTGTGCGTACTGCTGCAATATTGTTAACGTGAGTCTTGTAAAACCTTCTTTTTTACGTTTACTCTCGTGTTAAAGATCTGAATTCTTCTAGAGTTTCCTGATCTTCTGGTGAGATATGCATGATGCTACCATCGAATCACGAAAGATCGTATTCCAACCGCCA
+
:;AB?ABB?;<4944499;;;;>;AADB@<@@5=:00,0<8<*0/9;::=@CBBBB?A>AAAA=A>@@CC::9<A8?ABBC3BB@?88=6>BBB=??B?BD??999AD>BBBBBAAA?BBB@?:===887==<===?7;;=BB@>=>@@@:::<<79//)//)/388<<<:=;@32.9;9.9(/(......#...77*2267:55522,.5.5-----92;3>>9><997555(5177;<@?188:08899:99656///99999<:8:6559+--;--/<05597377838/606)-*,2
@ATNG8:03502:07329
GATGGTAGCATCATGCATATCTCACCAGAAGATCAGGAACTCTAGAAGAATTCAGATTTTTAACACGAGAGTAAACGTAAAAAGAAGGTTTTACAAGACTCACGTTAACAATATTGCAGCAGTACGCACACAATCGAAGCGCAGTAAGGATGGCTAGTGTAACTAGCAAGAATACCACGAAAGCAAGAAAAAGAAGTACGCTATTAACTATTAACGTACCTGTCTCTTCCGAAACGAATGAGTACGATGAGAGAGCTCTCTCTACCATCGAATCACGAAAGTCT
+
59BA;?CBBBBCBCCCCBEDCCCCC?CCB@CCCD@??AACCCBB@@>AC@B>B??98777':;@@@BBCBB??>6=>9;;;<*<B@@5;;;-;AD@CCCECCGBB?B@BD@CCC@CBBBBDCCDCCCCCCCC@CCCD?BBBCCCBB?CABBB@BCCCBBCD@DC@CBC@??<?BB=@?CED=A?=9::999(:?>@B@ACCCBB?B?BCCC<;7;>BBC@BBBBBAC@B@BCC>BBB=??CCCCCCCCCCCAAABB>>>BBBBCD?BAA?>:?AAA;:9.999:
@ATNG8:03504:07308
GATGGTAGCGCGACGAGCGTAGACCCAGAAGATCAGGAACTCTAGAAGAATTCAGATTTTTAACACGAGAGTAAACGTAAAAAGAAGGTTTTACAAGACTCACGTTAACAATATTGCAGCAGTACGCACACAATCGAAGCGCAGTAAGGATGGCTAGTGTAACTAGCAAGAATACCACGAAAGCAAGAAAAAAGAAGTACGCTATTAACTATTAACGTACCTGTCTCTTCCGAAACGAATGAGTACCTCTCAGACGCTCGTCCTACCATCGAATCACGAAAGTCT
+
//9;7;?ABBCA@@AABBBBCCBBB=B@B?BABB@@=@>A@@AA@B@BD@C@BA@88777)9;@ADAAAFBBBB=BBCDDDD5BB@B<DGE=CCC@CEFDCCCBB?B@CC@C::8;BCABBEGFCCGEBBAC@BBBD?CBBBBCBB>B@CBA?ACDCCCCC@AAACBB?BD?>>?999BBB;A??9;;:::;%8:6..-0=>ABB?>;=AAA7=:>BDBC@BBBCBCC?B?BCD=AAB@CBCAAAC@BBAAAACCCBBAB>@=AAA<??>>>;??@AA@@9@:99
@ATNG8:03505:07311
GATGGTAGTGTGGTCTCTGAGAGTACTACTCATTCGTTTCGGAGAGACAGGTACGTTAATAGTTAATAGCGTACTTCTTTTTCTTGCTTTCGTGGTATTCTTGCTAGTTACACTAGCCATCCTTACTGCGCTTCGATTGTGTGCGTACTGCTGCAATATTGTTAACGTGAGTCTTGTAAAACCTTCTTTTTACGTTTACTCTCGTGTTAAAAATCTGAATTCTTCTAGAGTTCCTGATCTTCTGGTAGAGCGTGCATATATCTACCATCGAATCACGAAAGTCT
+
/7774879;444.44455559555=<<;;;=::5:333(34.4:::<>==:==BBC@B@CCAB=@=ABBBBBCCC?BBBBB0AB>B@BB;ABA@6;9=9=>299999B699BAAAAA<AAB?BACCFCFDCCABBBB:;;CBBAAABBBBDCCDH?CACABB@BADDCDAAADF@G;;;;.;=B=;;;;;*;BA@B;BA@@B@AABB;@@AA,A;;;;6;>CC@CCCCA;;5;=@@?@@A5::>9=@@@@A@BBB9:9@?>>@>=6=000?<>>AC;;;7;DA@
@ATNG8:03508:07298
GATGGTAGAGAGACTGTAGCGCACCCAGAAGATCAGGAACTCTAGAAGAATTCAGATTTTTAACACGAGAGTAAACGTAAAAAGAAGGTTTTACAAGACTCACGTTAACAATATTGCAGCAGTACGCACACAATCGAAGCGCAGTAAGGATGGCTAGTGTAACTAGCAAGAATACCACGAAAAGCAAGAAAAAGAAGTACGCTATTTAACTATTAACGTACCTGTCTCTTCCGAAACGAATGAGTACTGCGTCTCACTCTCGCCTACCATCGAATCACGAAAGTCT
+
45<>:>B==>CBBB;66?>CAAAAG@BAAAEC@@@?8@=BBC>CCC?@@=?<?CAAACDG2B?AA???BBBAAD;9894444$997<7<@:+>9925@;;;@@9:469=B?B;:89@@ABA@AFEEAA0000+0@BB@B:99@A9949=A;;:;BBCD@@A@C@@?::8:A?=>;5<<7888*877/7AAAB1=B;88<;;7;377)7899873715:@@=055::?:@?;88=:/:--)--668==B@BB99:9@<><ABAB@A@@>AACCCACBBABBA=A;;;
@ATNG8:03510:07307
GATGGTAGCTATACGTATATCTATGTACTCATTCGTTTCGGAAGAGACAGGTACGTTAATAGTTAATAGCGTACTTCTTTTTCTTGCTTTCGTGGTATTCTTGCTAGTTACACTAGCCATCCTTACTGCGCTTCTATTGTGTGCGTACTGCTGCAATATTGTTAACGTGAGTCTTGTAAAACCTTCTTTTTACGTTTACTCTCGTGTTAAAAATCTGAATTCTTCTAGAGTTCCTGATCTTCTGGACGACGCGCACTTGACACTACCATCGAATCACGAAAAGTCT
+
<<BC@B;9;>CBBCCBCCCCCCCCC;9:CBBB@CCIC?CC@C@A@ABCCC@BBBDD?C?BBBC@C@CCBBCBB=B>A@==<,=<2<<<;18BBB@CA@=@@=@@@@??;????@@??=>?>=@>AC???@;;;????;?=::;=@@@???>?>;;5;;;9>>9><;;;AAABBB:=;;;;/;9>;@ADDD/FD???9?@?;;:96//)/;<;,9:>>>8>9==:=A??788=B=B@@@>><>AA=AA;;:>=:99//,/;<<8//>96///@9<7::8888)899:
@ATNG8:03511:07296
GATGGTAGCGCGACGAGCGTAGACCCAGAAGATCAGGAACTCTAGAAGAATTCAGATTTTTAACACGAGAGTAAACGTAAAAAGAAGGTTTTACAAGACTCACGTTAACAATATTGCAGCAGTACGCACACAATCGAAGCGCAGTAAGGATGGCTAGTGTAACTAGTAAGAATACCACGAAAGCAAGAAAAAAGAAGTACGCTATTAAACTATTAACGTACCTGTCTCTTCCGAAACGAATGAGTACCTCTCAGACGCTCGTCCTACCATCGAATCACGAAAGTCT
+
//:;6<?BCCCBBBBBBBBCCCDCC>BCFAFCCCA@?@?CCC:9<EABB?B?BBAAAAAA2A?CCBABBCBBBB>BBBBEEG5@@;@5;;;.;BB?CCCBAABCC@B@BD@CBB@DCCCDBBBCICCCCDDC@CDBC@CCCBCB@?<@?B@@?@BBBD;;;?ACFDAA=??<>@?8>>=@@9;;;98999:9%98;8@;C;:>@8*/0(/597(/*.;AAA=EC:99B@=?;899.3??9?>ACABB?BCDAAABADDCBA>A<>>=<AAA@@<@?AA::9/::::
@ATNG8:03511:07301
GATGGTAGGTGCACATGAGTGTATCCAGAAGATCAGGAACTCTAGAAGAATTCAGATTTTTAACACGAGAGTAAACTTAAAAAGAAGGTTTTACAAGACTCACGTTAACAATATTGCAGCAGTACGCACACAATCGAAGCGCAGTAAGGATGGGCTAGTGTAACTAGCAAGAATACCACGAAAGCAAGAAAAAGAAGTACGCTATTAACTATTAACGTACCTGTCTCTTCCGAAACGAATGAGTACTGCGTCTCACTCTCGCCTACCATCGAATCACGAAAGTCT
+
56>@<>DD@B@ABBBBCCCDCCCCD@BBC@CBDCA?=A@BBBBBBB=AC=@=ACBCCCCC5C@CCCBBCCCCCC=CE?BBBB5BB@B>ABB;BBD@DCCCCBDAA?B?BB?BAB>BBAABBBBBBBBBBDDD@CDBB?BBBBBCCC<A>@@AA=ACDEDAAA?CCCABB?AA>BBB<>>BA@;A??<?EEFD2BB?B@>?BBBBB>A>A>AC7;8;BBBB@BB@@@BB=@?ACE@ECC?AAAECCCAAABCCBBCCCCBBBC@BCC@C@@@B@CCBB@@@;@@@@
@ATNG8:03514:07321
GATGGTAGACACGTGTGCTCTCTCGTACTCATTCTTTTCGGAAGAGACAGGTAACGTTAATAGTTAATAGCGTACTTCTTTTTCTTGCTTTCGTGGTTATTCTTGCTAGTTACACTAGCCATCCTTACTGCGCTTCGATTGTGTGCGTACTGCTGCAATATTGTTAACGTGAGTCTTGTAAAACCTTCTTTTTACGTTTACTCTTCGTGTTTAAAAAATCTGAATTCTTCTAGAGTTCCTGATCTTCTGGATAGCGACGCGATATACTACCATGAATCACAAGGTATTC
+
55<<7;;CBBA955=566;>;;;==669=;??6?@@@7BA?B?CB@A<00*00)/7727)/5;;8=9==BC@;944.44444$445;;;C<A:0/)/)/-(--(----;;699<<=<BB?BBB>A=@@@;;87<8;;9=6/0/855555:>@C552:57582799>8<555777<=.5298:+7+5-55777'57796'2255:4:66666'/////#////64628929967955/5/759../355537?;8777///../.2::CFC05299:<>=7715+.--(-
@ATNG8:03516:07325
GATGGTAGGCGAGAGTGAGACGCAGTACTCATTCGTTTCGGAAGAGACAGGTACGTTAATAGTTAATAGCGTACTTCTTTTTCTTGCTTTCGTGGTATTCTTGCTAGTTACACTAGCCATCCTTACTGCGCTTCGATTGTGTGCGTACTGCTGCAATATTGTTAACGTGAGTCTTGTAAAACCTTCTTTTTACGTTTACTCTCGTGTTAAAAATCTTGAATTCTTCTAGAGTTCCTGATCTTCTGGCGCGTATGTATGTCGCCTACATCGAATCACGAAAGTCT
+
??BD?C@@=@A@>;;/@@A@0//<==CDHKBB?BECH>CCAC@BCBBBCB?BAA?@=@=@CCC@C@BBBAAAACB?@?@?@.8@8=9::,7?AB@BCCACA<??BBCB@@AABBA@A>AAA>A>A?==>>>>=A@>><>??B;;;>>A@>>>===<;;;:>B7;8;@@@>===A188==</<1918<<<<+=====7>BB>>;;;;:47:99*7//(/;06/:<9>:8:><><?==>>@??<>>>=>?>===;;;>??;;;;;@@;;;@AA;>;;;FCK::::=
@ATNG8:03517:07334
ATGGTAGGTGCCATGAGTGTATCCAGAAGATCAGGAACTCTAGAAGAATTCAGATTTTTAACACGAGAGTAAACGTAAAAAGAAGGTTTTACAAGACTCACGTTAACAATATTGCAGCAGTACTCACACAATCGAAGCGCAGTAAAGGATGGCTAGTGTAACTAGCAAGAATACCACGAAAAGCAAGAAAAAGAAGTACGCTATTAACTATTAACGTACCTGTCTCTTCCGAAACGAATGAGTACTGCGTTCACTCTCGCCTACCATCGAATCACGAAAGTCT
+
<<>;?A@>ACE@BABCCCCCCCC?BAB?CBBCCC?C<@?@A@AA?AB=A<@B@@====)929??>AABBBCD<@>=?=<=,9937?CBC9AAB999BA??>:938:>@58885;;?;;;==<@>>?;;;?<?A@@<>>>==<877*87<=A?BBBBBBBB?B>>@BD@BB??@?<>>::::*9<=9<::::*:<:>AABBB;;;;>:>>>><?=@@;;;<?A?@>>><@<@AA9?BD@BBBB999BBBBB?BA???==<=///@977?AB?ABAABBB=B@>>
@ATNG8:03518:07297
GATGGTAGCAGACGTGACAGAGCGCCAGAAGATCAGGAACTCTAGAAGAATTCAGATTTTTAACACGAGAGTAAACGTAAAAAGAAGGTTTTACAAGACTCACGTTAACAATATTGCAGCAGTACGCACACAATCGAAGCGCAGTAAGGATGGCTAGTGTAACTAGCAAGAATCCACGAAAGCAAGAAAAAAGAAGTACGCTATTAACTATTAACGTACCTGTCTCTTCCGAAACGAATGAGTACGTGTGCGACGTGTCTCCTACCATCGAATCACGAAAAGTCT
+
--68386//4444445;=969;;<>;BCC?@@>994.4.49984450436<033;33333$36333;;:;:877.3344444$4939.555&59949;;;<<;;;593//)///3999/555;;9;;9;;9949944.5555:;><>@=;5929>94:@@@5@>=73328828:4333::37773333333#/948///8/3/6063//.-,204-//;+//;;;:94968880333-33978887686---8---96669123/3....6...4;9899+8833
@ATNG8:03470:07378
GATGGTAGAGTACAGTGTATAGACCAGAAGATCAGGAACTCTAGAAGAATTCAGATTTTTAACACGAGAGTAAACGTAAAAAGAAGGTTTTACAAGACTCACGTTAACAATATTGCAGCAGTACGCACACAATCGAAGCGCAGTAAGGATGGCTAGTGTAACTAGCAAGAATACCACGAAAGCAAGAAAAAGAAGTACGCTATTAACTATTAACGTACCTGTCTCTTCCGAAACGAATGAGTACTGTATCTATGTGTGCGCTACCATCGAATCACGAAAGTCT
+
AAAB@CCBABCCC@@@DDCCBCCC=BAD?DCCCBB@B@BCDCCCC@CC@D@CBA?@@@@0?@CCCCCCCCBBA<@>>@@@@,@A>C>BBB:BFI@FCCCCBCCD@D?AA>ABB?BBCDCCBCCCCBBBBBB?BBBB?BADB??@@<A?CCB@BCCCCCCD@BAABBF@AA>AAA=@?DCE@@@@?ABABB3BB?BAAACCCDC?A=A>AC<?<?@B@@=@AAAABB?B?CCD;AAD?CCCCCBBBAAABBCABBCD@A@DCBBB?B@>==9==>?CCB=B;::
@ATNG8:03472:07351
GATTAGTATAGAGCTCTACATAGTACTCATTCGTTTCGGAAGAGACAGGTACGTTAATAGTTAATAGCGTACTTCTTTTTCTTGCTTTCGTGGTATTCTTGCTAGTTACACTAGCCATCCTTACTGCGCTTCGATTGTGTGCGTACTGCTGCAATATTGTTAACGTGAGTCTTGTAAAACCTTCTTTTTACGTTTACTCTCGTGTTAAAAATCTGAATTCTTCTAGAGTTCCTGATCTTCTGGATACACTCATGTGCACCTACCATCGAATCACGAAAGTCT
+
>>E9<<BBBCBBCCEDDCCCCCDDBCBBBA?ABBC=CC?A?ACCBBBB?ABBDC>A?AABB=A>@ACCGCBAA?CCCCF3BB999AB;BBAA?BBC@CC>AAAAAA<??BCCAA@<=::7;>DAAAA868<?BCB=A?@@@@???@@DB@>>><:::5:>:>;??@@?>?==7;;BBF;C:=:88888(8::::3:>BBB>>===:??>?.9685A9@2:;;==<>888:;:@@AA@@7;;>=F>>>A?::///<<<:=9:9:6:///=9=:>>AAA:>==>
@ATNG8:03472:07364
GATGGTAGTACATGATAGACGACACCAGAAGATCAGGAACTCTAGAAGAATTCAGATTTTAACACGAGAGTAAACGTAAAAGAAGGTTTACAAGACTCACGTTAACAATATTGCAGCAGTACGCACACAATCGAAGCGCAGTAAGGATGGCTAGTGTAACTAGCAAGAATACCACGAAAGCAAGAAAAAGAAGTACGCTATTAACTATTAACGTACCTGTCTCTTCCGAAACGAATGAGTACAGAGAGTACGATATGTCTACCATCGAATCACGAAAGTCT
+
//9;8;??BBC@@BBCBAC::;;A?9=9969@@@AB?B?BBB;;;B?BB>A>A?C;;;;.9=@B;99?@@;;;)9545>>.<=0505:1:;>=BBBBBCC;;5;5;@<@:;09BBBCCDABBBBDBBCC@CCHCACCBCCCDD@C?BCC@EIDCFFCD@BBBCDC@A@=@BC?ABACB:@>?;99999):?<?AAABBBBB589:AAA599:BCDDACB;;;BB@C@BBB>CDE@AAACCDBBBBAAABBBBBBBBB>>>BB?BC99:@BA@B??>8?@==
@ATNG8:03477:07354
GATGTAGCACGAGTCACTCATATCCAGAAGATCAGGAACTCTAGAAGAATTCAGATTTTTAACACGAGAGTAAACGTAAAAAGAAGGTTTTACAAGACTCACGTTAACAATATTGCAGCAGTACGCACACAATCGAAGCGCAGTATGGATGGCTAGTGTAACTAGCAAGAATACCACGAAAGCAAGAAAAAAGAAGTACGCTATTAACTATTAACGTACCTGTCTCTTCCGAAACGAAATGAGTACGTGTGCGACGTGTCTCCTACCATCGAATCACGAAAGTCT
+
<;;66><@BBD>CGDCAABBBCBC@BBB?CCCC@@>A?CAB9:;;7;C?B@DDBBBAA@+<<<BC@A@ACA<?9?=@@???1@HAD@CCC;BBE@BBCDHCC;;7;;@A<ABB>BBCBBBBCBC<<;ECA@?@@@@?BBBCBAAACB????<?A??@BBB?@@><9929;9000*00>>=5=691776655#/94./..57AA:<?<526:095<<BBB>BBA;;:C?C?BBC<AAFE>@@@BBBAAAA9:9BB???AABCC?CCC@BAA==8=>@@@??9@:::
@ATNG8:03477:07376
GATGGTAGCTATACGTATATCTATGTACTCATTCGTTTCGGAAGAGACAGGTACGTTAATAGTTAATAGCGTACTTCTTTTTCTTGCTTTCGTGGTATTCTTGCTAGTTACACTAGCCATCCTTACTGCGCTTCGATTGTGTGCGTACTGCTGCAATATTGTTAACGTCAGTCTTGTAAAACCTTCTTTTTACGTTTACTCTCGTGTTAAAAATCTGAATTCTTCTAGAGTTCCTGATCTTCTGGTAGAGCGTGCATTTATCTACCATCGAATCACGAAAGTCT
+
CCCC@CCBBBBCCCBBBCBBBDFGFC@BBDBC?CCCD=CCAC?BBCCDDD@CCCBB?B?BBCB@B@CCCCCCCCA?AAABA/AA@CCCC<AACD@CBB?AC=???BBD@BBBBBABB>BCC?C?BAAABAAA;CCCC49:A==>@>??>>@@@@?:>::7;A<A=BAA===A8718?>?@6A<?;>=>==+//666.7///:99>8818888(5<<7758=@@<@@@>>>?<?=AAA==><??@<@BE;;;;;;@BBA8@@BB>>8<<=<<8<>>>==>9>:::
@ATNG8:03479:07347
GATGGTAGTATAGAGCTCTACATAGTACTCATTCGTTTCGGAAGAGACAGGTACGTTAATAGTTAATAGCGTACTTCTTTTTCTTGCTTTCGTGGTATTCTTGCTAGTTACACTAGCCATCCTTACTGCGCTTCGATTGTGTGCGTACTGCTGCAATATTGTTAACGTGAGTCTTGTTAAACCTTCTTTTTACGTTTACTCTCGTGTTTAAAAATCTGAATTCTTCTAGAGTTCCTGATCTTCTGGGTCTACGCTTCGCGCTACCATCGAATCACGAAAGTCT
+
4;<<9BCBBBC:96=;;@BBCCCAAABBCCCDAB@@?:@C?B@BCBCCCC@CCCCB>A>ACBB?B@BBBC>>>;?4;===<,==:?99823?AB=AAA?BB?BBB???<????BA??<>>>=D>AAA888>?;?@@?=>>>>==@>>=?BB;;;@;===:==8=;;;;?A@@??7;;<@@9@<@<@@AAA/??===6=??===>=888-8@>A/A;;;@=@=;;8:@@B678>D>A=99//+/::<2=<?@===?<?@>>>>>@;?>?<<8<<>9:;=69666
@ATNG8:03481:07345
ATGGTAGCGCGACGAGCGTAGACCCAGAAGATCAGGAACTCTAGAAGAATTCAGATTTTTAACACGAGAGTAAACGTAAAAAGAAGGTTTTACAAGACTCACGTTAACAATATTGCAGCAGTACGCACACAATCGAAGCGCAGTAAGGATGGCTAGTGTAACTAGCAAGAATACCACGAAAGCAAGAAGAAGTACGCTATTAACTATTAACGTACCTGTCTCTTCCGAAACGAATGAGTACGATGAGATCTCGTGTGCTACCATCGAATCACGAAAGTCT
+
<>>:@B@?@B@A@@@@A@CCGIDD=BBBAHDEBA@=@=ABDBCBC@CD@C?BCBBBCCC3C?CCBBBBAA@@@;99<DFFD5@A?@?DJD<CCD?BCCCCCDBB>B?AA>B;;7;BCCDDGCCDCBCFECB?BCCD?BBBBAAA@<B@CBB@BCBBBBBB@BBBAAB=@@>@AA>AABBC;???<?C=AA@B???BBBFC?B???@?5;6;=BBB?DCBAAAF@D@@@?:?BB8::ACBC???EEBBB@??AABB>A???C<;;;=B<@@??BCF?EB;;
@ATNG8:03482:07371
GATGGTAGACATATCGTACTCTCTGTACTCATTCGTTTCGGAAGAGACAGGTACGTTTAATAGTTAATAGCGTAACTTACTTTTTCTTGCTTTCGTGGTATTCTTGCTAGTTACACTAGCCATCCTTACTGCGCTTCGATTGTGTGCGTACTGCTGCAATATTGTTAACGTGAGTCTTGTAAAACCTTCTTTTTTACGTTTTACTCTCGTGTTAAAAATCTGAATTCTTCTAGAGTTCCTGATCTTCTGGGCTGCGCTGATATGCGCTACCATCGAATCACGAAAGTCT
+
<5957:55655=BAAB@?>>=00/9<99;D;?5;<?<49747700///886/548890949AAB?A787<@::7,38,339999$33,3333(3;8848<;6;</39A?<>>B@AABB@@<?>>:?;?>>>AAA@9===;,//<;;;;A@????????<@@D=AA;A<CAB@@@@@@<>>>AA3?:>:>BDDCD)>@////)/79//.95573;AAA*:55584=48807==<:;:<?;??;;:@;777@66///=777;;;??@B>>>>;>>>>>=A>;7777.7///
@ATNG8:03483:07377
GATGGTAGATACTCGCTGATAACCCAGAAGATCAGGAACTCTAGAAGAATTCAGATTTTTAACACGAGAGTAAACGTAAAAAGAAGGTTTTACAAGACTCACGTTAACAATATTGCAGCAGTACGCACACAATCGAAGCGCAGTAAGGATGGCTAGTGTAACTAGCAAGAATACCACGAAAGCAAGAAAAAGAAGTACGCTATTAACTATTAACGTACCTGTCTCTTCCGAAACGAATGAGTACGAGAGAGCACACGTGTCTACCATCGAATCACGAAAGTCT
+
?A;:55>@?@>:=55556=6619@5@@@@>B@A;;294>@BCCCC@CC@B@BBBBCDCC5B?BBAABA@@BCD>CABBEEE5DB?B7;;;6;CCABCCDBCBCC@D@CB?BBA=BBBCCBBBCCCDCCBBC@CBBB@BBBAAA:95;?BBC?BCBBBBBBABBBBBA=AB>ACB?BBBBB>???@????>.?A;@ABBBBCB@8;0//;;+/+/>000@BCBBBAA;@=@AB=BBB?AAACCCAAACBBCCBD?@@???BBBBC?B>?@D;??BBCBB=B:::
@ATNG8:03486:07388
GATGGTAGCTATACGTATATCTATGTACTCATTCGTTTCGGAAGAGACAGGTACGTTAATAGTTAATAGCGTACTTCTTTTTCTTGCTTTCGTGGTATTCTTGCTAGTTACACTAGCCATCCTTACTGCGCTTCGATTGTGTGCGTACTGCTGCAATATTGTTAACGTGAGTCTTGTAAAACCTTCTTTTTACGTTTTACTCTCGTGTTAAAAATCTGAATTCTTCTAGAGTTCCTGATCTTCTGGTAGAGCGTGCATATATCTACCATCGAATCACGAAAGTCT
+
56>>9=BBBBCDCCCCCBBBCCDCBBCCCCCC@@@BE>CC@CADBBBBAC?BBBCC@C@CBBB?B?BBACCFCCB?CDDDD3BC>BABD?BBCC?BBB>BB799AAAA>AAABBBCC>A@B>A;AAB>>?>?9;>==8==?<=;;;>>AA>=>>><?==8;:5:;?B@@@;::<4;;=>=/>18188888(8>9988(89;<>===<=08888(7888A;?:;;7;A@>>//*/1777;//+/<<16;BHBBA;;;A>>>?????@588>>A<@@AA:::3;>?>
@ATNG8:03487:07359
GATGGTAGATACTCGCTGATACACCCAGAAGATCAGGAACTCTAGAAGAATTCAGATTTTTAACACGAGAGTAAACGTAAAAAGAAGGTTTTACAAGACTCACGTTAACAATATTGCAGCAGTACGCACACAATCGAAGCGCAGTAAGGATGGCTAGTGTAACTAGCAAGAATACCACGAAAGCAGGAAAAAGAAGTACGCTATTAACTATTAACGTACCTGTCTCTTCCGAAACGAATGAGTACACATCGTCGTGTCGTGCTACCATCGAATCACGAAAGTCT
+
>=BC?B;??BABC;99@CBCBBA@@;@BB?@@BB@@=@@BBAAABA???<?>ABBBADDD3F?A??99:BBBBB;??@????0>A=@2;;;6;BD?CBBCCCCBB@A?CB?CCD?CBBBCBBAAAAAACCBA=AA@@<@BAABBBC?B?B;;:;D@@ACCD@CCCBBB?BB?BBB?BA@AA899:?9==??,=A=???BCA>00*0*/755/537<BBD@CCCCAAB@C?BBB?BCC>@?ACCBBBBBBABA????AACBBBBBB?B999D@BABBAAA<ABBB
@ATNG8:03489:07347
GATGGTAGGCGACATACATACGCGCCAGAAGATCAGGAACTCTAGAAGAATTCAGATTTTTAACACGAGAGTAAACGTAAAAAGAAGGTTTTACAAGACTCACGTTAACAATATTGCAGCAGTACGCACACAATCGAAGCGCAGTAAGGATGGCTAGTGTAACTAGCAAGAATACCACGAAAGCAAGAAAAAGAAGTACGCTATTAACTATTAACGTACCTGTCTCTTCCGAAACGAATGAGTACAGAGAGTACGATATGTCTACCATCGAATCACGAAAGTCT
+
8:<A<BBB?C?A?DEEIDCCCBABB?@ADAECBCCC@C?BBBCBBF@CC@B@BBBCDDDD3B@BBBBC;;;DDD;A@;::;;*;C>C4;;;*:A@;@AAADDECC@C@DC@C??>@CCCBBCDDCBBBCDCC@BBBB>A@BBABBC?C@CCB@BECCCCCD?AAAACC@CD@BBB999BBB<A?@:=>=>>1?A=ABBBBCCBB?A?BABB794:?@@B?BBBBBBB@B@BEE?DCC@BBACBCFBBBAABBBBBBBBBDBA@@B?AAAAB@BBA==DD:A=;;
@ATNG8:03489:07356
GATGGTAGTGTGTCTCTGAGAGTAGTACTCATTCGTTTCGGAAGAGACAGGTACGTTAATAGTTAATAGCGTACTTCTTTTTCTTGCTTTCGTGGTATTCTTGCTAGTTACACTAGCCATCCCTACTGCGCTTCGATTGTGTGCGTACTGCTGCAATATTGTTAACGTGAGTCTTGTAAAACCTTCTTTTTACGTTTTACTCTCGTGTTAAAAATCTGAATTCTTCTAGAGTTCCTGATCTTCTGGGTGTATCAGCGAGTATCTACCTTCGAATCACGAAAGTCT
+
;<@@<;<<BB?@;===<==ABCCCCCCCCC@@?ABBD>BC@C@BBCBBBB@BCC@A?A?BBGHBE@CCCCCBCCG@DDDDI5CC<;=BG>CCBB@BBB?BF;;<CCCC@CCCCCCBC>C;;;9;CDIDC;;<?BBBB>BBCBC;:;ACCCBCBBB>BBB@CC@C@CBBBBCBCB@D;:;:6;>C;@@@@@,@@;;;;.;AAACECBAB@DMIE5AABCCAC?BB@CCCCDBC@C@CBBC@@?ACCD=C;;;CCBAAACA;;<CCDE@B?AEE>BBB;;;B<BCDD
@ATNG8:03491:07353
GATGGTAGACATATCGTACTCTCTGTACTCATTCGTTTCGGAAGAGACAGGTACGTTAATAGTTAATAGCGTACTTCTTTTTCTTGCTTTCGTGGTATTCTTGCTAGTTACACTAGCAATCCTTACTGCGCTTCGATTGTGTGCGTACTGCTGCTATATTGTTAACGTGAGTCTTGTAAAACCTTCTTTTTACGTTTACTCTCGTGTTAAAAGTCTGAATTCTTCTAGAGTTCCTGATCTTCTGGGCTGCGCTGATATGCGCTACCATCGAATCACGAAAGTCT
+
55>>:<BBCDCCBB;;;FECDDDCCCBB;;;@;@@@E@CD@C>@@BDEDC@CAAAA?C@BB@@=><?@B?A@A?A;@@A@A2?B6BABD>B:98?A@@=AA59:?BBC@CCBBC>>>>;>A9>9@AAAAAAA=@>>>7::@?@?@@??@?@@===>>>>=??=A<A>;;:=A;;7;>@FC;C<A:>>DDD/AA===5=;;;>>>=<<8=A@2@@<;;B=B=@?<>>>?>>><A=AB??@@;>>>B9A>>>@?>?>><<<><=;;;;>?@AB<AA>>>>@9?@@=
@ATNG8:03491:07378
GATGGTAGCGCGACGAGCGTAGACCCAGAAGATCAGGAACTCTAAGAAGAATTCAGATTTTTTAACACGAGAGTAAACGTAAAAAGAAGGTTTTACAAGACTCACGTTAACAATATTGCAGCAGTACGCACACAATCGAAGCGCAGTAAGGATGGCTAGTGTAACTAGCAAGAATACCACGAAAGCAAGAAAAAGAAGTACGCTATTAAACTATTAACGTACCTGTCTCTTCCGAAACGAATGAGTACTATGTAGAGCTCTATACTACCATCGAATCACGAAAGTCT
+
55>>9=====;65<;99666;<><?6>6616=99@<7@800000)0<3898;588///////#/1688:;<;;;<<37744:9:*4;494===4>;@=B6;:CCCBB@B?AA<@?B>BBBCCCCCCGCCCBBCC@BBBB?BBBABBBC?C@BBB>BCA@@FBB?BBBBBB@BC?BBB<??@@@8??@<ABBAA/:949@@@AA@AB4::2:<@@:><>?BBC@CCCCCBB@B?BCC=A?@;:::???BBC?@?BFBBBBBB??A@@@@=>;;;@=AAAABCB>B???
@ATNG8:03496:07356
GATGGTAGGAGACACGTCGCACACGTACTCATTCGTTTCGGAAGAGACAGGTACGTTAATAGTTAATAGCGTACTTCTTTTTCTTGCTTTTCGTGGTATTCTTGCTAGTTACACTAGCCATCCTTACTGCGCTTCGATTGTGTGCGTACTGCTGCAATATTGTTAACGTGAGTCTTGTAAAACCTTCTTTTTACGTTTACTCTCGTGTTAAAAATCTTGAATTCTTCTAGAGTTCCTGATCTTCTGGTATACACACTCGCTCGCTACCATCGAATCACGAAAGTCT
+
B@@@9@C?=B=B::6<<=>6;9=>==>?>?BB?CCJM?CC?B?BCCBB@@=@BAAA<@<@?;=;>;>B>??<===8:9998'89-333<<.:<<A?BBD?CC8::?@AB>B>??@A::59BC@C@CA>B>>>>:==>?5::A:::>>=BAA>>===8889;??<@<@@>>>>?>=:=7778179A9;;;;;+;>>@@:AABA@@>>886/@@>,8//*/;493==:>>>@;8;=B=ABA@@?;?==8====AAA@@@A>>>=6//-92-//9:9=@A>===6=>>>
@ATNG8:03497:07355
GATGGTAGATATATGCACGCTCTACCAGAAGATCAGGAACTCTAGAAGAATTCAGATTTTTACACGAGAGTAAACGTAAAAAGAAGGTTTTTACAAGACTCACGTTAACAATATTGCAGCAGTACGCACACAATCGAAGCGCAGTAAGGATGGCTAGTGTAACTAGCAAGAATACCACGAAAGCAAGAAAAAGAAGTATGCTATTAACTATTAACGTACCTGTCTCTTCCGAAACGAATGAGTACACACTCTCATATGACACTACCATCGAATCACGAAAGTCT
+
56BB;ACDCCB@@BA@@966@FDBB?CA@?BCBB@@?@@CBBAAAC?BB?C@BCAAABBB2AABB??>@@@@@8:8;;;;;.;C>@2:;;;':>>?@BDCCGDCCAD?B@=@@A7;;BBBBCCCCBCFCCCCACCBB@CBBBBB@@;@=@@@=@CBBB@@@@CCCCCB?BD@@@@@BBBBA<@==8;;<;<,;>:999BBAAAE@B?BAA?1818=AAA>ABA@@@A=@;??@;@??=?BABCBCCBAAABCBBAAACBAABBBB?BBCBC=??A@;;;0:>=:
@ATNG8:03502:07369
GATGGTAGCTATACGTATATCTATGTACTCATTCGTTTCGGAAGAGACAGGTACGTTAATAGTTAATAGCGTACTTCTTTTTCTTGCTTTCGTGGTATTCTTGCTAGTTACATTAGCCATCCTTACTGCGCTTCGATTGTGTGCGTACTGCTGCAATATTGTTAACGTGAGTCTTGTAAAACCTTCTTTTTACGTTTACTCTCGTGTTAAAAATCTGAATTCTTCTAGAGTTCCTGATCTTCTGGGATGTGTGCGCAGTGCCTACCATCGAATCACGAAAGTCT
+
?<BB?BCBCCCCC?@ADCCCCCCCICGBBBAA?BCCJ?ED@C@CCBBBBB?DDBBB?C@CCCC?B?BDCCCCCBC<:9999)7@9ABBB>BBBB?BBB?BB?BBAAAA=?>BB=AAD>AAA?C@CCBBBBBB@BBCD?BBB?@==AAB>>@>?>@<>=>=BA<@<@@???>>>?:>8888,9:>:98888(8;=<?6>==>@==>CB;>>>>/<==;;5;;@@<@AA@B@@<@<>>>>=@;==<=6>;;;?BB;;;>>;:;;A??;?;::<<@;;;DDD9>?A@
@ATNG8:03505:07377
GATGGTAGGCGAGAGTGAGACGCAGTACTCATTCGTTTCGGAGAGACAGGTACGTTAATAGTTAATAGCGTACTTCTTTTTCTTGCTTTCGTGGTATTCTTGCTAGTTACACTAGCCATCCTTACTGCGCTTCGATTGTGTGCGTACTGCTGCAATATTGTTAACGTGAGTCTTGTAAAACCTTCTTTTTACGTTTACTCTCGTGTTAAAAATCTGAATTCTTCTAGAGTTCCTGATCTTCTGGGTGCGCTACAGTCTCTCTACCATCGAATCACGAAAGTCT
+
:;@<;?CC@DCBBBCBDCCB;66==>CCCGCC?CCEM?BB@BCBCDCCCAFCCCC?B?B@AB=@=@CCCCCB=B9B====+?;7773;2:?AA>???;@A6::BBBB>AAAABBBB>AAA@B?BC:>>=;;5;AAA;???;;:;;;AA??>>>D=AAA:==5;5;;;A?>===:>;;;;/;;@;?>BBB/=?888-8???AB;::<18898(5>>;=:>=A@=AAAB;;;;>;>BBB@@8=9990:::==@?<;;A@AAAAA@@<@>>>@<?>>>@@?9????
@ATNG8:03509:07382
GATGGTAGGTGCACATGAGTGTATCCAGAAGATCAGGAACTCTAGAAGAATTCAGATTTTTAACACGAGAGTAAACGTAAAAAGAAGGTTTTACAAGACTCACGTTAACAATATTGCAGCAGTACGCACACAATCGAAGCGCAGTAAGGATGGCTAGTGTAACTAGCAAGAATACCACGAAAGCAAGAAATAGAAGTACGCTATTAACTATTAACGTACCTGTCTCTTCCGAAACGAATGAGTACTATGTAGAGCTCTATACTAATCGAATCACGAAAGTCT
+
CCBB=BDD@BAABCCCCCCCCCDCCACCB?CCEBA@>@?BBCCF@@>BC@B@BCB>>>>?0>>ABBBCCCCBC@6@C99999*;D@D5:::49BC@CBABCCCBB@C?BB@BBB?BBBBCABBDDCBBBBCCADDBA>BCBA@B??<B?CBB?BCDDDCBA=ACCCDC@AA>BBB9==88739??>ACC>CBBB?CCCBBACCE@C@CBBB@C@CCCCCBDCBBBBB?B?BCC>BCC@BBBBBCB@??BBBB???AAAAABB@B>B@@@?BBCDBBA<AAAA
@ATNG8:03514:07353
GATGGTAGCGCGACGAGCGTAGACCCAGAAGATCAGGAACTCTAGAAGAATTCAGATTTTTAACACGAGAGTAAACGTAAAAAGAAGGTTTTACAAGACTCACGTTAACAATATTGCAGCAGTACGCACACAATCGAAGCGCAGTAAGGATGGCTAGTGTAACTAGCAAGAATACCACGAAAGCAAGAAAAAGAAGTACGCTATTAACTATTAACGTACCTGTCTCTTCCGAAACGAATGAGTACGATGAGAGAGCTCTCTCTACCATCGAATCTCGAAAGTCT
+
CCBB?BBCCCC;;;BBBEBBCEDDD=BBCABBBCBA>B@CBCCCCC@DD?B?BBBBCCAC/F@CDBBDDBBAA@8?@:;;;;*;C>C=AAA9ACDBCCECECCCC>A?AC?CCC@BBBCBBCCCGECCAAAC?CCCE?BBBBBBBB?B@CBB?BCDDCCCC?CCCBBB@BB?BBA;??>?<5???<?CFFF3AB@B??@BBBCD?B?>@@?7;7;AA@@>@BBDBCC@C@BBB=BAA>ACCBBBBBBBBACBBBB@A@@>>>>>@:?<<<<6<??@AAA7>666
@ATNG8:03519:07346
GATTAGCGCACACATAGATACAGTACTCATTCGTTTCGGAAGAGACAGGTACGTTAATAGTTAATAGCGTACTTCTTTTTTCTTGCTTTCGTGGTATTCTTGCTAGTTACACTAGCCATCCTTACTGCGCTTCGATTGTGTGCGTACTGCTGCAATATTGTTAACGTGAGTCTTGTAAAACCTTCTTTTTTACGTTTACTCTCGTGTTAAAAATCTGAATTCTTCTAGAGTTCCTGATCTTCTGGACGACGCGCACTGACACTACCATCGAATCACGAAAGTCT
+
BBBADDC@@BCCCCCCCCCCCCCCCCCCAA=@???<@EAD@CCCBCCE@ECDDD@C@BBBC?C@CCDDCCDCC=999999%9C9;<:;/;@>B>BBB?BB8<:BCED@CCGCCCCD@CCC?B?CCDGDCA@>@BCC@CCCCCCCCCBBBCCBCC?CCC?CC?C@CCBBBBBCC=A::::6:=C?BBDDDD)DCCCC=CBBCCCCCCC@CCDD5D@@AC?B?BC@CCCDDBB?B@BBECCC@BBB@BC9::ABABBCCFDFCBBBE@CCBBC?BDBBBDF>DCAA
@ATNG8:03474:07405
GATGGTAGGCGTGTGAGAGTCTGCCCAGAAGATCAGGAACTCTAGAAGAATTCAGATTTTAACACGAGAGTAAACGTAAAAAGAAGGTTTTACAAGACTCACGTTAACAATATTGCAGCAGTACGCACACAATCGAAGCGCAGTAAGGATGGCTAGTGTAACTAGCAAGAATACCACGAAAAGCAAGAAAAAGAAGTACGCTATTAACTATTAACGTACCTGTCTCTTCCGAAACGAATGAGTACGATGAGAGAGCTCTCTCTACCATCGAATCACGAAAGTCT
+
CCA?=ACKADBAABDEFCDDC@@@@6?CD@@AAB<<9;@GCCBBHC@BB@B?BBC;;;;.:>?@ABAA?>997*7<99999'88681333&37;6<B=BB??@B@B@CB=A:94:===?A>>>AABA888=8=>::6;;???BAA=A<??B?BBCCAAAC?BBACCD@BB?BBB<@@::99(8;;57<;;;,73,3737AAA@@<@=A??><A=BC===<A@@???@<A;?<@6=00,0;;>;??@A99:BBBBCCA==>A@@@@=A777@<@>@A=<<5<:::
@ATNG8:03474:07439
GATAGTGTCATATGAGAGTGTGTACTCATTCGTTTCGGAAGAGACAGGTACGTTAATAGTTAATAGCGTACTTCTTTTTCTTGCTTTCGTGGTATTCTTGCTAGTTACACTAGCCATCCTTACTGCGCTTCGATTGTGTGCGTACTGCTGCAATATTGTTAACGTGAGTCTTGTAAAACCTTCTTTTTACGTTTACTCTCGTGTTAAAAATCTGAATTCTTCTAGAGTTCCTGATCTTCTGGTCTACTACACTGTACTCTACCATCGAATCACGAAAGTCT
+
CCBBBCCBBBBBBCBBBCECCBCCCCB9879AAB=CCAC@BBBCDBB?BDDCC@B@DGCC?B@CCCCCCCCG>CBDDE5CC<@9::0:C??<@AB>BC=AABCBC@CCCCCCCC?BBE@C@CDDDCCAA?ACCC>AADDCCCCCCCCCDBBB?CCB?DC@C?ABBBBCCDD;?:;;;.;@B=;;;;;*;CACC>BAHECDCCDFAIIGI5CABBCAGACD?CCBCDCD?B?BCBCBB=A@@>@CCDCECBBBBCCBBBCCDF@BBB9999CCCFDD=CB@B
@ATNG8:03475:07399
ATGGTAGAGTAGTCATGTGTATCTCCACGAAGAATCAGGAACTCTAGAAGAATTCAGATTTTTAACACGAGAGTAAACGTAAAAAGAAGGTTTTACAAGACTCACGTTAACAATATTGCAGCAGTACGCACACAATCGAAGCGCAGTAAGGATGGCTAGTGTAACTAGCAAGAATACCACGAAAGCAAGAAAAAAGAAGTACGCTATTACTATTAACGTACCTGTCTCTTCCGAAACGAATGAGTACGAGAGAGCACACGTGTCTACCATCGAATCACGAAAGTCT
+
444.4<://///////55///////)/555.54.599:2:49;;;@;;6:A?B?AAA<;;;;*;;A@CCCCBCCID0:9::999$9999;>>>2>C>:@GDBBBBBA>B@BB@AAA?B@??@BBBCCB@AABCB@BB@@>ACCBBB;;7<>B;;:;CBDBBBB@CCBBBD@AA>AAC<@AAAA;>@@;::::::%:=;;?8BCBBBB??BCCC>?;?ABAA=@CA@@BB@D?BCF?CBC@BABAAACBAAABBBBFBBBBAAAABAA?CA??@?BBBDDDD=C;;;
@ATNG8:03475:07434
GATGGTAGTTTCTGTCTACGAGAGCCAGAAGATCAGGAACTCTAGAAGAATTCAGATTTTTAATACGAGAGTAAACGTAAAAGAAGGTTTACAAGACTCACGTTAGCAATATTGCAGCAGTACGCACACAATCGAAGCGCAGTAAGGATGGCTAGTGTAACTAGCAAGAATACCACGAAAGCAAGAAAAAGAAGTACGCTATTAACTATTAACGTACCTGTCTCTTCCGAAACGAATGAGTACACACTCTCATATGACACTACATCGAATCACGAAAGTCT
+
<=BC?DCABB<;<5<<CC@ABCBDJBDDD:BABCBC@D@DDEAABB?AA>A=@@>00000)0+0/8=9===787)337<CD8@@=@199.33;6=B@CCAB88187AA<989?A@?>?@BBB?ACCCC;;7;=BA?B@@===:;6;<@@@<@@@@@A>>;>AAABB?BA<>>>:=>888-8=:7;=<<;+//)/979588;A;A;>>@><A<@8669188=<===6<49<?5<A@;=>B>>>CB???@@@>>=A??@BCA>>>@@AAA?BBB>>?B=AAAA
@ATNG8:03477:07399
TATGGTAGCATCATGCATATCTCACCAGAAGATCAGGAACTCTAGAAGAATTCAGATTTTTTAACACGAGAGTAAACGTAAAAAGAAGGTTTTACAAGACTCACGTTAACAATATTGCAGCAGTACGCACTCAATCGAAGCGCAGTAAGGATGGCTAGTGTAACTAGCAAGAATACCACGAAAGCAAGAAAAAGAAGTACGCTATTAACTATTAACGTACCTGTCTCTTTCCGAAACTAATGAGTACGATGAGATCTCGTGTGCTACCATCGAATCACGAAAGTCT
+
DCCC?CCBBBAAAAAAAACDDCC??<??@=ADEDCC?B;@@@;;<@=AA<@<@AB:9;:;;#;8C<=B@>ECAAA<ABBBCCC2;;5:5;;;*:;949CCCLEEBB?A=??<@CB@BBCABBBBCCBCBBBCD@CCCD?BBBBBBBB@C@C@@>@DDDCCBB?ACCAAA?AA?ABB=?>CBB;@<<6;>???2@C@C@@@CCDBB?B?BBDC>A>>BCCC@CB?>>:::0:=?BB?CCC@CCCCCDACDAB?AABB===BBBBBA@@?CACAC?B???@GF>C999
@ATNG8:03479:07416
GATGGTAGTGATACAGATCAGACACCAGAAGATCAGGAACTCTAGAAGAATTCAGATTTTTAACATCGAGAGTAAACGTAAAAAGAAGGTTTACAAGACTCACGTTAACAATATTGCAGCAGTACGCACACAATCGAAGCGCAGTAAGGATGGCTAGTGTAACTAGCAAGAATACCACGAAAGCAAGAAAAAGAAGTACGCTATTAACTATTAACGTACCTGTCTCTTCCGAAACGAATGAGTACTATGTAGAGCTCTATACTACCATCGAATCACGAAAGTCT
+
44<<7<@C<<6C:6:CCCCBCECCC@ABA@BCCDCB@C?BBBCCBC?BC?B@BC@@9?;;)::@0//999<;BAA.3333333$33,3,33(3381788;333882848;698828855:==<==?@CCCDCADA@A?BBBBBB@@=A?CCE@CCBBBBCC@CCCCBB=?@?CBB;==9::,7;;5;===?1@C>CBBBA@?>@2937;>:1:38=@;;7:B@@ACCAE@@@@;@AA<??CBBBCCEBBBAA@?????ABBBBBB?A@@@@<@@87;@@9@;::
@ATNG8:03491:07429
GATGGTAGACACGTGTGCTCTCTCGTACTCATTCGTTTCGGAAGAGACAGGTACGTTAATAGTTAATAGCGTACTTCTTTTTCTTGCTTTCGTGGTATTCTTGCTAGTTACACTAGCCATCCTTACTGCGCTTCGATTGTGTGCGTACTGCTGCAATATTGTTAACGTGAGTCTTGTAAAACCTTCTTTTTACGTTTACTCTCGTGTTAAAAACCTGAATTCTTCTAGAGTTCCTGATCTTCTGGATAGCGACGCGATATACTACCATCGAATCACGAAAGTCT
+
:;@?:BBBCC@A@<>BAB=>C@@@@666>;;;:CCCD>CC@CBCB@@@BB7;;;:9;?9>:@@;@?A;;9AAAAB9BC=>=+AA>ABBC>BBA@=@992:@2::97:>2<?A?@@AB=998;>9>AB>>===9==8818===>@@@>?>@@===>8888;==8=;===@??>=<7<////(/)/)/8===,99===6A@@??===>>;?AAA/A7;;@;?;??<?===///6:6:@BABB=>;;7;AA>>>@>>>888?>>>@@@<>>=>A<>>>>@AA:A>>=
@ATNG8:03496:07410
GATGGTAGTGTGTCTCTTGAGAGTAGTACTTCATTCGTTTCGGAAGAGACAGGTACGTAATAGTTATAGCGTACTTCTTTTTCTTGCTTTCGTGGTATTCTTGCTAGTTACTACTAGCCATCCTTACTGCGCTTCGATTGTGTGCGTACTGTGCAATATTGTTAACGTGAGTCTTGTAAAACCTTCTTTTTACGTTTACTCTCGTGTTAAAAATCTTGAATTCTTCTAGAGTTTCCTGATCTTCTGGACGACGCGCACTGACACTACCATCGAATCACGAAAGTCT
+
77786::/65=<@////)/;99;///79//)///)499919;.405;<<<<:577////)/88:)/////966/<8<<<;;$//)/777.9///)///5;;)6669750------6-/)55:5:4;5555565./;//)//////55///7////)///27:5:45534435::594444&4.4.4::::)555>>6::;:444497)////$///)/72729<7:;;95555)59==?@6/,/88(-----557/55<==<5559947////)///;89909444
@ATNG8:03498:07418
GATGGTAGCTCTGCTCTGACTCTCGTACTCATTCGTTTCGGAAGAGACAGGTACGTTAATAGTTAATAGCGTACTTCTTTTTCTTGCTTTCGTGGTATTCTTGCTAGTTACACTAGCCATCCTTACTGCGCTTCGATTGTGTGCGTACTGCTGCAATATTGTTAACGTGAGTCTTGTAAAACCTTCTTTTTACGTTTACTCTCGTGTTAAAAATCTGAATTCTTCTAGAGTTCCTGATCTTCTGGTGTCGTCTATCATGTACTACCATCGAATCACGAAAGTCT
+
@@CDDFAABBDB@@ACCBCCCCCBBABAICCB?BCCC=BC?C?BBBCCCC@DDCBC@BABBBD?C?CGCCCDDDFAABAAA0@A=99:C<AABC>BCC>BF?AABCDCACCCCCCDD@BCC@C?CDCCCAAA>AACC?D@BBBBCCCCCCCCABB?BA@<@D@D@CABBBCBGF?B:;;;.;>C=;;;;;*;BAA@>ACCCCCCCBB?BGII5C@@ACAC@CB@CCCCCAA?B@DDCCCD@C@B=BB@BBB@@@CCCCBBBCCCC?CCCCC?BBBBBDD>DABB
@ATNG8:03499:07410
GATGGTAGACACGTGTGCTCTCTCGTACTCATTCGTTTCGGAAGAGACAGGTACGTTAATAGTTAATAGCGTACTTCTTTTTCTTGCTTTCGTGGTATTCTTGCTAGTTACACTAGCCATCCTTACTGCGCTTCGATTGTGTGCGTACTGCTGCAATATTGTTAACGTGAGTCTTGTAAAACCTTCTTTTTACGTTTACTCTCGTGTTAAAAATCTGAATTCTTCTAGAGTTCCTGATCTTCTGGACGACGCGCACTGACACTACCATCGAATCACGAAAGTCT
+
55<>9>@BACC;;9B@;?=BBBCCGAAAC<;<?DGHI>EC@F@CCBBBCC@CBCCC@B@C@?@@C@ECBBAAB=B9BDBBB3BC?@@?C<DCCC?CCC?AA<???@AA=AAADCCBB?ABA?B??@AAAA??578AB=C@@@@@@@@@@AB???@<:;;=@A<@<>>>@ABABB=>>>@?2?6;7;AEHE/>>?AE:;;;===;;;;8===>.=??;;7;<AA=;;;>>?A<>;>>>>>B=>>>;?=:;:;:;;;;;;>?A???B<A>>>D<AAAA@@@:@>>>
@ATNG8:03503:07419
GATGGTAGTATCTGCACACTCTGTCCAGAAGATCAGGAACTCTAGAAGAATTCAGATTTTTAACACGAGAGTAAACGTAAAAAGAAGGTTTACAAGACTCACGTTAACAATATTGCAGCAGTACGCACACAATCGAAGCGCAGTAAGGATGGCTAGTGTAACTAGCAAGAATACCACGAAAGCAAGAAAAAGAAGTACGCTATTAACTATTAACGTACCTGTCTCTTCCGAAACGAATGAGTACGAGAGAGCACACGTGTCTTCATCGAATCACGAAAGTCT
+
BBBB@@@@ACCCCCCDGCDCCCBBC>BAA<A@@A;<5;=BABDDCEABB@B?ACBBBBBB2A=A???AA@A:::/9=;;;;;)<=9=599,5>:5<:6;CDBBB9;7;@=AAB>BBCBDDECCCCICCBBB?BB;;:;BBCDBBC@FACAA?@BBBBBAA@BABBDA?AC?000;>>099+999399::9(9>:>CBBA@BBC@C=>>B?=A=@@CBB?BA@@BBC?B@ABA=A@A<:::ABBBBBBBBBBAADCBABABBA>ABCB>>;>?AABBA=A?::
@ATNG8:03506:07410
GATGTAGGACGAGCGTCTGAGAGGTACTCATTCGTTTCGGAAGAGACAGGTACGTTAATAGTTAATAGCGTACTTCTTTTTCTTGCTTTCGTGGTATCTTGCTAGTTACACTAGCCATCCTTACTGCGCTTCGATTGTGTGCGTACTGCTGCAATATTGTTAACGTGAGTCTTGTAAACCTTCTTTTTACGTTTACTCTCGTGTTAAAAATCTGAATTCTTCTAGAGTTCCTGATCTTCTGGGCTCTACGCTCGTCGCGCTACCATCGAACTCACGAAAGTCT
+
?B@@;44.44444::::<;<<5/+0>00/<;4@944(44.45:::555<7:9;77*0)/://)6165<<<665;655555$596999;395//29/--5(--<<:<8;;;655;;5:55058;99:=00/)//9:6<>>><>==666<=555>5;=:0//5:4////799<=7<555)56;9>>@@?)5666606><>665555.5555$59955157<?9==A=6669<8<<555:8997;,//--88-----88///--79)/-555(-//::444)4:::
@ATNG8:03514:07417
GATGGTAGTCTCAGATAGTCTATAGTACTCATTCGTTTCGGAAGAGACAGGTACGTTAATAGTTAATAGCGTACTTCTTTTTCTTGCTTTCGTGGTATTCTTGCTAGTTACACTAGCCATCCTTACTGCGCTTCGATTGTGTGCGTACTGCTGCAATATTGTTAACGTGAGTCTTGTAAAACCTTCTTTTTACGTTTACTCTCGTGTTAAAAATCTGAATTCTTCTAGAGTTCCTGATCTTCTGGAGATATCATCAGCGAGCTACCATCGAATCACGAAAGTCT
+
59?;9>=BBCBCBCCCCCCBCCCBCAABBB@@>@CCG=BB=C@CCBCCCF@CCC@@?@@CECC?C>BBBCCCBCC@DBDDD1CC=A@BE>AA:;7;AA=CB9;;BC@C?ACGDBBBC?BCD?C?CCCCDCCC?BBBB?BEDCCBBBBBBBBAABB?ABB?BB?B?CCBBBCCBB?@;;;;.;=@=;;;;;*;B;;;0;ABBBCCFEE5;;;;*;;;;E@C?CCACBBGCCC?B@CCCCCC@BBC@CCCCCCCBCECCCCAAABAB>ABBBB?BABBCCC=C@AA
@ATNG8:03518:07429
GATGGTAGTGATACAGATCAGACACCAGAAGATCAGGAACTCTAGAAGAATTCAGATTTTTAACACGAGAGTAAACGTAAAAAGAAGGTTTTACAAGACTCACGTTAACAATATTGCAGCAGTACGCATACAATCGAAGCGCAGTAAGGATGGCTAGTGTAACTAGCAAGAATACCACGAAAGCAAGAAAAAGAAGTACGCTATTAACTATTAACGTACCTGTCTCTTCCGAAACGAATGAGTACGTGTGCGACGTGTCTCCTACCATCGAATCACGAAAGTCT
+
55>B:BCABBCCC@@@CBCCCCCCC@CCB?BBDD@@?@@BBBBBBA?CC@C@AA@@ACDD3B=ABBBBBAA999,9?=??@@1@<=<5:99&4?<??BBBFCGCB@CABB?BBB?BCCBBBDCCBBBCCCDD?BBBC?A@BBBBBB?B@BAB@B@@@BBBB>AAAA;:99C?BCB=?:@?>8:871;;<<=.=A<A@AAAAA@@5959AAB>C??@DDE@@AAA@BB?B?@@@<?CD>AABBCAB???B???DBAAABA@@???858BB?A<A@BBBAA=A:::
@ATNG8:03519:07409
GATGGTAGCTCTGCTCTGACTCTCGTACTCATTCGTTTCGGAAGAGACAGGTACGTTAATAGTTAATAGCGTACTTCTTTTTCTTGCTTTCGTGGTATTCTTGCTAGTTACACTAGCCATCCTTACTGCGCTTCGATTGTGTGCGTACTGCTGCAATATTGTTAACGTGAGTCTTGTAAAACCTTCTTTTTACGTTTACTCTCGTGTTAAAAATCTGAATTCTTCTAGAGTTCCTGATCTTCTGGTGTCGTCTATCATTTACTACCATCGAATCACGAAAGTCT
+
?@BC?BCCGDABBDCDDBBBEHFEBBDCCBBB@CCCD>BC@C@CBCCBBC@CCCCC@C@DDDD?D@EFCCCCCCC@BBBBB5BC@BBBD>CCCD?BDDACC;;;CCCCBDDCBCCCHABBC@C@CCCFAB@@=@BBB@CDCBAACCFBBBC@A@C@BBB@CC@B?CCCCCCCBB=@;;;;.;>B><;;<;*;A;;<0:AAAAACCBC<@>@>1@BBCF@EACC?@ACDB@@>@?ABA@@@=A?A?ABBBCBBBBB@;;;0;@@AB@BCBBA>A@@@<;;0;AAA
@ATNG8:03519:07410
GATGGTAGATACTCGCTATACACCCAGAAGATCAGGAACTCTAGAAGAATTCAGATTTTTAACACGAGAGTAAACGTAAAAAGAAGGTTTTACAAGACTCACGTTAACAATATTGCAGCAGTACGCACACAATCGAAGCGCAGTAAGGATGGCTAGTGTAACTAGCAAGAATACCACGAAAGCAAGAAAAAAGAAGTACGCTATTAACTATTAACGTACCTGTCTCTTCCGAAACGAATGAGTACTATAGACTATCTGAGACTACCATCGAATCACGAAAGTCT
+
;>CC@CBBBA@?B<<;;<>>B@BB:@AA=ABBABB?B@DCCBBCC@DD@D@EC9:6===+@:B>;?:=?4444(7344444$4;6;.555&555.5=666>>BBAB?BB@;<;=@@;<;CECCCBBBCCBB@BECC@BCBABCCC@C@CBB:<;;9B::9===??480392373,79;;;8:;82788889$8968888=<=@<<:?7788087<9@@@::0000/8696;<=4;44-377337=A===<:@@@??>?<<00/8816/33>8::;;=>>7==<<
@ATNG8:03470:07443
GATGGTAGTACATGATAGACGACACCAGAAGATCAGGAACTCTAGAAGAATTCTGATTTTTAACACGAGAGTAAACGTAAAAAGAAGGTTTTACAAGACTCACTTTAACAATATTGCAGCAGTACGCACACAATCGAAGCGCAGTAAGGTTGGCTAGTGTAACTAGCAAGAATACCACGAAAGCAAGAAAAAGAAGTACGCTATTAACTATTAACGTACCTGTCTCTTCCGAAACGATGAGTACTATGTAGAGCTCTATACTAATCGAATCACGAAAGTCT
+
CBBC?C=BCCBBCCBBAA@@0009:799;<>CCICD?B?BCCBBBCAAA>?;DB><;:99$349A@BABBA:99.9@98773$3:6;=?<?1;?;6;@?734:BB;B@@A<ABB@BBBBBBBBBAA@=====:=?BB?BBDBB>??<@=D3818>?;;;CC;>>?>>B=>=:=>>8:;:::/:::178887)585:..------(-(.5:9.558:@7717555778175:990500/9977:<<>???@BBBCCC@@@BBAB6;<<;5;AA@@??8=?=?
@ATNG8:03471:07487
GATGGTAGCACGACACGACGATGTGTACTCATTCGTTTCGGAAGAGACAGGTACGTTAATAGTTAATAGCGTACTTCTTTTTCTTGCTTTCGTTGGTATTTCTTGCTAGTTACACTAGCCATCCTTACTGCGCTTCGATTGTGTGCGTACTGCTGCAATATTGTTAACGTGAGTCTTGTAAAACCTTCTTTTACGTTTACTCTTCGTGTTAAAAATCTGAATTCTTACTAGAGTTCCTGATCTTCTGGGTGTATCAGCGAGTATCTACCATCGAATCACGAAAGTCT
+
44;;7<BCCE;:6>;;><666;::?;@;C@BB?AABC:A@=@=966;<>=9==>=>7?7;=CC:C?A@=><<9//)/////$/85:333(399.92:433(3:5:9::<<68=8<@@??>=CC@C@@@???>?><<;;;:;;:AAB@>>>@AB;;;;58889==8=8<>?@@@@A?;>8888(77>98898,8;>>B8;9;<<8<AA==:>BBB/A>>>><>=@@7<;>>>=>>=B<@@@A??:>88818====<::;888=>@@@A@7;;===8=>>>?CE:@@@@
@ATNG8:03474:07442
GATGTAGCTCTGCTCTGACTCTCGTACTCATTCGTTTCGGAAGAGACAGGTACGTTAATAGTTAATAGCGTAACTTCTTTTTCTTGCTTTCGTGGTATTCTTGCTAGTTACACTAGCCATCCTTACTGCGCTTCGATTGTGTGCGTACTGCTGCAATATTGTTAACGTGAGTCTTGTAAAACCTTCTTTTACGTTTACTCTCGTGTTAAAATCTGAATTCTTCTAGAGTTCCTGATCTTCTGGATATGAGTGACTCGTGCTACCATCGAATCACGAAAGTCT
+
@>::6@AB@;;<A@@@@ACDHICCCAA@B>?9;:44(44.48==?<<??700/77)/)/955.55;;977//)/;4/////$//)5455)599;6;55.55.55;;;>:CCCCCDDE@BBB?B?BCBDCCCC?@@@C@CCCBDB;;;CDABBACC>@@B@BB@BABBB@>====259==>4?=B=@ABB.::???.;9:9>955557<<=055<<<8=:>@:=AA=A@B?C699;>:=499A;@BBBBBBBBBBCDC@?@EDD@@@@CC?BCBAAAD=@@AA
@ATNG8:03477:07452
GATGGTAGCACGAGTCACTCATATCCAGAAGATCAGGAACTCTAGAAGAATTCAGATTTTTAACACGAGAGTAAACGTAAAAAGAAGGTTTTACAAGACTCACGTTAACAATATTGCAGCAGTACGCACACAATCGAAGCGCAGTAAGGATGGCTAGTGTAACTAGCAAGAATACCACGAAAGCAAGAAAAAGAAGTACGCTATTAACTATTAACGTACCTGTCTCTTCCGAAACGAATGAGTACTATGTAGAGCTCTATACTACCATCGAATCACGAAAGTCT
+
55:>:>FCDBBBBCBBB;;:BCBBC?CBB?A@@@;;5;4::AB?>@:@@?C?BBBBBDBB5C=A@C@@@BA@BA<=<:9444$4A;:3==>4@@DADECC;;9BBACADD@CDD?A@BJCCDCCBBACCCGD@CB@@>@BBBCCBC@C@@;;:;CCDBBBC@CCCCCC@BB?BBC?BBBBC>CCD>AACCC3BB?BBBBABB9949:>>A?9=8=B@@A?BBDBBAB@D?BDC=CCC@BBB??@BCCBAAACBBAAABAB?>>=><@AAAE:>>>>BAA=A??@
@ATNG8:03477:07477
GATGGTAGGCGTGTGAGAGTCTGCCCAGAAGATCAGGAACTCTAGAAGAATTCAGATTTTAACACGAGAGTAAACGTAAAAGAAGGTTTTACAAGACTCACGTTAACAATATTGCAGCAGTACGCACACAATCGAAGCGCAGTAAGGATGGCTAGTGTAACTAGCAAGAATACCACGAAGCAAGAAAAAGAAGTACGCTATTAACTATTAACGTACCTGTCTCTTCCGAAACGAATGAGTACGTGTGCGACGTGTCTCCTACCATCGAATCACGAAAGTCT
+
//8;6<AD@B@?@665=>=>>>954)4<;8@@;;<C?C?CCBB;;;59@=@8??>::::-4:;??5958;333/399:::+33-3-777&3393:888=@>??;?:?A@??>4::;9;?:?>>>>?88:>7::>A;;;:=>=<=8<8<=A=ABA@@A@@=A???AB8:9<?CD?BBCE>@>>;9:999(9<8;??@?A@;75757;@@=A=;888=<====>>?<?=AAA;;::4999>888BB>>>A@?===<<89899AA:=778;3:==??AD9>><;
@ATNG8:03477:07487
GATGGTAGTCTCAGATAGTCTATAGTACTCATTCGTTTCGGAAGAGACAGGTACGTTAATAGTTAATAGCGTACTTCTTTTTCTTGCTTTCGTGGTATTCTTGCTAGTTACACTAGCCATCCTTACTGCGCTTCGATTGTGTGCGTACTGCTGCAATATTGTTAACGTGAGTCTTGTAAAACCTTCTTTTTACGTTTACTCTCGTGTTAAAAATCTGAATTCTTCTAGAGTTCCTGATCTTCTGGGTCTCTCTCTCACGCACTACCATCGAATCACGAAAGTCT
+
C@@@:CCDCABBCDCCBBBCCCDBBBCCFCBB@BBBB>CD@F@DCCCCCC@CCCDE@C@BBBE@DACDDCCCCCCADCCCB3BB<@@BA<ABBB@BCCAFF;;;ACBB@CCBBCCCL?A@C@C@CCCCCCBC?BCBC?CCBBCCCBB@?@CCCBB@BBB@BC@C?BCB@AACCC?A@@@@7@?D=@ABBB2BCDCD@DABABBBAAA5;;;;*;;;;C@G@FCABCBCCCC@C@BBBCCD?BBCE>CCBBCCBCCCCB:::BBBC@BBB@@=@AACBCC>BDCB
@ATNG8:03478:07440
GATGGTAGCGCATATCAGCGCAGCCCAGAAGATCAGGAACTCTAGAAGAATTCAGATTTTTAACACGAGAGTAAACGTAAAAAGAAGGTTTTACAAGACTCACGTTAACAATATTGCAGCAGTACGCACACAATCGAAGCGCAGTAAGGATGGCTAGTGTAACTAGCAAGAATACCACGAAAGCAAGAAAAAGAAGTACGCTATTAACTATTAACGTACCTGTCTCTTCCGAAACGAATGAGTACGATGAGATCTCGTGTGCTACCATCGAATCACGAAAGTCT
+
5<;;>A:66BMCCB@BCDDCCCCCC>@@@@BBBCBB@B@CCCAAAF@CC;95:?B:;;;;*;=ACCDCCCCBBA9AA;;;;;';<:;=<<<0<B=9=A<ADCEFD?C>;;7;@@=AEEECCCABACDDBBBC?CCAA>BGCCCCCC@CADAA?AFCCCDBC@CFCDCB@CCABBB>AABBB<A@?;>?>?>.?@=ABBBBBBBB>A=@@AA?B@BCCCC?BCBBCCC?A?AAA<BBD?AA@EDBBBBBBBBB@@988@?@ABBCB?BAAAC?@@ABBCC=B@@@
@ATNG8:03478:07460
GATGGTAGCGCATATCAGCGCAGCCCAGAAGATCAGGAACTCTAGAAGAATTCAGATTTTTAACACGAGAGTAACGTAAAAGAAGGTTTTACAAGACTCACGTAACAATATTGCAGCAGTACGACACAATCGAAGCGCAGTAAGGATGGCTAGTGTAACTAGCAAGAAATACCACGAAAGAAGAAAAAAGAAGTACGCTATTAAACTATTAAACGTACCTGTCTCTTCCGAAAACGAATGAGTACGATGAGAGAGCTCTCTCTACCATCGAATCACGAAAGTCT
+
<?@:9=556@<?@@;55>>>@?9;;8;BC@?@<<;@7;7<;>@@>=8<:.4.4:944444$45::<=:755--(----55)583;)555&555.5<<;;;:955.55.44405<<>=><5554;;555.55996;5555955.4399;8<<::::55./99///27::3:>=044444(9=:977777#7313>445;;>;68>1=7>;,//(/>00/,0===@CA8=8499:*9>@:=>>>@?8:8989=773;@9=778?897;=773;4888<==@<@??@
@ATNG8:03480:07486
GATGGTAGCACGACACGACGATGTGTACTCATTCGTTTCGGAAGAGACAGGTACGTTAATAGTTAATAGCGTACTTCTTTTTCTTGCTTCGTGGTATTTCTTGCTAGTTACACTAGTCATCCTTACTGCGCTTCGATTGTGTGCGTACTGCTGCAATATTGTTAACGTGAGTCTTGTAAAACCTTCTTTTTACGTTTACTCTCGTGTTAAATCTGAATTCTTCTAGAGTTCCTGATCTTCTTGGTCTACTACACTGTACTCTACCATCGAATCACGAAAGTCT
+
4:::7=<<=<9:555;;<<<><<<@955455959555)55.55;566;;?:;;<==:=8=;55.4.44454:433233333$336:88285445:433(38288;<=>9>BBBAAA@D@==3919??=?@?@<@?BB?B@A????>B::9?:=9:3@AA=;;4;499?995@>B=BBBBB7@=B;>>>>>,0/0>A4A99695::995;<3;;<<<9B7;;469C?>>@:>8<944::8<<5>8>00/7/0//499;;;=<779,///9:6///;444)4484
@ATNG8:03482:07462
GATGGTAGACACGTGTGCTCTCTCGTACTCATTCGTTTCGGAAGAGACAGGTTACGTTAATAGTTAATAGCGTACTTCTTTTTCTTGCTTCGTGGTATTCTTGCTAGTTACACTAGCCATCCTTACTGCGCTTCGATTGTGTGCGTACTGCTGCAATATTGTTAACGTGAGTCTTGTAAAACCTTCTTTTTACGTTTAACTCTCGTGTTAAAATCTGAATTCTTACTAGAGTTCCTGATCTTCTGGCTCTTCGTAGACAGATATACCATCGAATCACGAAAGTCT
+
87786<7<B@@@>;=556<<<<<><;;;==<<9ABBE>BB?B?BB?>==@+0)/99<4=4:<@@=@?C@??@??9<5;=;==)8;6;@A=8>>A:C??;;?379739;4::>;=<>B>899?B??D@;;:977;<=>;>>>A?>?>888;AA;;;7;;=<8838<@BAA@@@@?188888)89>:>=@@@,::;=@,/-/@<<==AAA<>>?3>888=6=9@@///<<<9<==A=A>>>??<;6669://,/998;99=>A::;//+/::7717==????9>AA@
@ATNG8:03488:07470
GATGGTAGTATCTGTCTACGAGAGCCAGAAGATCAGGAACTCTAGAAGAATTCAGATTTTTTAACACGAGAGTAAACGTAAAAAAGAAGGTTTTACAAGACTCACGTTAACAATATTGCAGCAGTACGCACACAATCGAAGCGCAGTAAGGATGGCTAGTGTAACTAGCAAGAATACCACGAAAAGCAAGAAAAAAGAAGTTCGCTATTAACTATTAAACGTACCTGTCTCTTCCGAAAACGAATGAGTACACACTCTCATATGACACTACCATCGAATCACGGAAAGTCT
+
///848<@ABBC=<=A<BACCCCCE@CFF@D><00/)/)-88///9696380/0///////#/)/39:99::88;373494444#4;.42555&5:>9=B=CCFCCB@B?AB>ABB<@@BBBBCDDDBCCGCA@<@D;;7;BA@AA;;8=@DIG@BDBEBBBB?BDEEAA>AA??::39?99::+:??<ACCCCC)?=:39.7:;>=B>@8?=98179(8<=:;8<=/////)/(////'/9:698:8AB>>>><;;AAAA=>>@A;:96808:;30)/////(/:16666
@ATNG8:03490:07471
GATGGTAGAGTACAGTGTAGTAGACCAGAAGATCAGGAACTCTAGAAGAATTCAGATTTTTAACACGAGAGTAAACGTAAAAAGAAGGTTTTACAAGACTCACGTTAACAATATTGCAGCAGTACGCACACAATCGAAGCGCAGTAAGGATGGCTAGTGTAACTAGCAAGAATACCACGAAAGCAAGAAAAAGAAGTACGCTATTAACTATTAACGTACCTGTCTCTTCCGAAACGAATGAGTACGAGAGAGCACACGTTCTACCATCGAATCACGAAAGTCT
+
55>>8>BCABBCC;;9EGGDCCCCC@CCC@BBBAAA>B?BBDDBBB@AA=@=@@@@ABBB3B?BBFBA@@A998+8?;;;;;$:;:;4555&5@:7<C?CCCCBB>BACC@CA@>AABBCCBCCCFB@@CDD@CBAA?B@@@CCBB?B?A@@=@BBBBAAA?ABCCDD@AA>ABB?ABBAA;BAA>ABCCC3CC?AAABCCDCC<><?A>?:><>?BCD@ABBAAAA?D?BBB<BBC@CBBBCBBBBBBBBBABBBB??<?@AA=AAB>A<??>>>>>7>==>
@ATNG8:03491:07463
GATGGTAGTCTCAGATAGTCTATAGTACTCATTCGTTTCGGAAGAGACAGGTACGTTAATAGTTAATAGCGTACTTCTTTTTCTTGCTTTCGTGGTATTCTTGCTAGTTACACTAGCCATCCTTACTGCGCTTCGATTGTGTGCGTACTGCTGCAATATTGTTAACGTGAGTCTTGTAAAACCTTCTTTTTACGTTTACTCTCGTGTTAAAAATCTGAATTCTTCTAGAGTTCCTGATCTTCTGGACAGAGTGTGCAGATACTACCATCGAATCACGAAAGTCT
+
9::59>=@@AEDECBBCCAAAHBCCCEHCCBB@BDCD?CD?C@DCCCCGC?AACCC?C?BCBA?B<@@BDCBABC<;;;;:):@8@@CD=BBBC@CCCACC:;;;CAB>ABCCBCCE;;;B?B?CGCBBCCC?BACC@CBBAC@@@AB@@@?@@@<@BB?BD?B>A<;;ABBCIFAAADD;E@F@BDJHF3CCBBB>BAC;<=CCBB7;;;;*;A@AB>B@CDACCDDCCB?B?BDCCBB@BCBACBCCCCCBB@@@CBBBBBCB@BBBCC@DBBBBCJ?HAAA
@ATNG8:03498:07476
GATGGTAGTGTCAGTGCGCGTCGTCCAGAAGATCAGGAACTCTAGAAGAATTCAGATTTTTAACACGAGAGTAAACGTAAAAAGAAGGTTTTACAAGACTCACGTTAACAATATTGCAGCAGTACGCACACAATCGAAGCGCAGTAAGGATGGCTAGTGTAACTAGCAAGAATACCACGAAAGCAAGAAAAAGAAGTACGCTATTAACTATTAACGTACCTGTCTCTTCCGAAACTATGAGTACACATCGTCGTGTCGTGCTACCATCGAATCACGAAAGTCT
+
;<<B?BDCCBCAB@?;BBECCBCCD@B@A?BBBBAB?A?BCDBBBC@BB?B?A@@@@@@@0?=@ACBBBBCAA@:@@?@@@@1@B=B4;;;6;CD@MBBBCDHBB@C@CC?BCB@BBBCBBCCDECCCBBBB@CCBB?A@@@BBCB@C@C??>@CCCCCCB>CACCCC?AA>AAA999CCC=??=;99999(9@>BBAABBCCC>A>AABB:>:>ABBB?CCCCBCC?B?BBB>CBBBBBBBBCCCCAABCCCBBBCBBBBBDD@???AB@BBBBBBB>BBBB
@ATNG8:03498:07488
GATGGTAGGCGACATACATACGCGCCAGAAGATCAGGAACTCTAGAAGAATTCAGATTTTTAACACGAGAGTAAACGTAAAAGAAGGTTTTACAAGACTCACGTTAACAATATTGCAGCAGTACGCACACAATCGAAGCGCAGTAAGGATGGCTAGTGTAACTAGCAAGAATACCACGAAAGCAAGAAAAAGAAGTACGCTATTAACTATTAACGTACCTGTCTCTTCCGAAACGAATGAGTACGTGTGCGACGTGTCTCCTACCATCGAATCACGAAAGTCT
+
4455./8<,00/:<<DCCCCBA@BB?BAB?ACCB;;:;?CBCCBCBAFC@B@ABC;;;;;*;>BCCCBBBBBB@9A;;;;;.9C=@)000)000)/;>AACCCC@DABB?BDE>@ABBBBCDDCCCC@@998:BBB@BBDCDCBC@DACAA>ABCBCCBB?BBBCED@BC@BAA=A???A=A@@>=?==?.=@<@AA???ABB5:59A@@=A?BABBD?AABBBBM@D=@@@9@AA>@@@BABBAAADBBBBBBBBBDAA>ABB?BBBBB@AAACBCD>BBBB
@ATNG8:03501:07440
GATGGTAGTACATGATAGACGACACCAGAAGATCAGGAACTCTAGAAGAATTCAGATTTTTAACACGAGAGTAAACGTAAAAAGAAGGTTTTACAAGACTCACGTTAACAATATTGCAGCAGTACGCACACAATCGAAGCGCAGTAAGGATGGCTAGTGTAACTAGCAAGAATACCACGAAAGCAAGAAAAAGAAGTACAGCTATTAACTATTAACGTACCTGTCTCTTCCGAAACGAATGAGTACTGCGTCTCACTCTCGCCTACCATCGAATCACGAAACGTCT
+
5<<<5:::5549;;9994444444505<:5//////)/)/7994443/-(-(---6:;;;'95;566?>>>EAA06599999$4;6;2555&5::7=@<=>666>8@=@@<?@=8565:8888445::977;)////)/55:=<<=<@7;;9.55556<B>9<A<96:=??;::83888::2:::6;;===+=<7://////66606(////(/(/9A6626?<<<>B<A<@AA.9:?690><///::99?>>>?<<;:0/0*0//)/7;;<255=:99<)//9//
@ATNG8:03501:07461
GATGGTAGCTCGCTGATGATATCTCCAGAAGATCAGGACTCTAGAAGAATTCAGATTTTTAACACGAGAGTAAACGTAAAAAGAAGGTTTTACAAGACTCACGTTAACAATATTGCAGCAGTACGCACACAATCGAAGCGCAGTAAGGATGGCTAGTGTAACTAGCAAGAATACCACGAAAGCAAGAAAAAGAAGTACGCTATTAACTATTAACGTACCTGTCTCTTCCGAAACGAATGAGTACGAGAGAGCACACGTGTCTACCATCGAATCACGAAAGTCT
+
8:<<?BDABB=B=ABBDCDCCDCCC@CCCAGCGCDCBCCBCCGDD?AB?A?BCCCCCCC3C?CBDE@??A:99.99;<BBB5CC@E6;;;*;9;7;CCJCBB@A=@@BB?BDDACBBDCCCCCCDCCBBBB@BCCE@B?@@BAAB?B@CBB?BCCCCCCC?CCCBBB@CB?AAB>A@@AA:??@<99999(:@>AABCCBBBB?B=AA>?:?<AACCC?CBBCCCC@C>AAB=CAA?AAACCAAACDBBBBBBBBBBBBBBBAA=AAA>B<BBBA@@@;@CAB
@ATNG8:03509:07458
GATGGTAGGACGAGCGTCTGAGAGGTACTCATTTTTCGGAAGAGACAGGTACGTTAATAGTTAATAGCGTACTTCTTTTTCTTGCTTTCGTGGTATTCTTGCTAGTTACACTAGCCATCCTTACTGCGCTTCGATTGTGTGCGTACTGCTGCAATATTGTTAACGTGAGTCTTGTAAAACCTTCTTTTTACGTTTACTCTCGTGTTAAAAATCTGAATTCTTCTAGAGTTCCTGATCTTCTGGGTGCGCTACAGTCTCTCTACCATCGAATCACGAAAGTCT
+
AACD@CDD?BBBBCCCBBBBBBBB?ABBCCCCCCC5BC>@>@BBBBBB?BCCCC@C@BCCD>B?BCCCCCCCC?;;;;;*;C?BA@A>@CCCACECBDD:;;;CCC@CBBBBCCC?CBB>B>BBBBBBAA>ABBB?B@CBBAAAACDCBAA@A?AAA?BB?B?BA@@@AA>>:>AABB2@<@<;;;;;+;=>?>4=88888>=??<@@@@/>>><@<B<@@=?>>>>>>9=7;;BAAF=C:::6;=<B??>>====>>?@ACB=@;;;><A;::?DD:A>?8
@ATNG8:03511:07444
GATGGTAGGCACTGCGCACACATCCCAGAAGATCAGGAACTCTAGAAGAATTCAGATTTTTAACACGAGAGTAAACGTAAAAGAGAATGGTTTACAAGACTCACGTTAACAATATTGCAGCAGTACGCACACAATCGAAGCGCAGTAAGGATGGCTAGTGTAACTAGCAAGAATACCACGAAAGCAAGAAAAAGAAGTACGCTATTAACTATTAACGTACCTGTCTCTTCCGAAACGAATGAGTACACATCGTCGTGTCGTGCTACCATCGAATCACGAAACGTCT
+
:@@@<;<A5@555:@AAC@@A;:9B<BCEADCCCBB@B@CCDCBBC@CC?D@CBA;<;<;*<<CCCCDBBDCCC;@?0000+..-5(--(--(//:6<>A@@BB;949?BB=96549999:>@@BCCGCFCCIACAA@@BCGCDCCC@B=@9:7;BCBBCDC?BCCCBB?CC@CBB?CBBCC=BAA>ADDDD3BB?AABCDBBBB<>;?BBB?A?BBDCC@DCCBBBB?A?@@>:@;;6;BBABACBBBB@@@DCCCFCBA;?>::7<<<==:=====>?666;;;
@ATNG8:03511:07466
GATGGTAGATATATGCACGCTCTACCAGAAGATCAGGACTCTAGAAGAATTCAGATTTTTAACACGAGAGTAAACGTAAAAAGAAGGTTTTACAAGACTCACGTTAACAATATTGCAGCAGTACGCACACAATCGAAGCGCAGTAAGGATGGCTAGTGTAACTAGCAAGAATACCACGAAAGCAAGAAAAAGAAGTACGCTATTAACTATTAACGTACCTGTCTCTTCCGAAACGAATGAGTACTGTATCTATGTGTGCGCTACCATCGAATCACGAAAGTCT
+
CCCC?BBBBCCCCCDCDCDGCCCDC@@@@?CCCCCC?BCBCCDDD@CC??<@@@99998$35?;=BBCCBBBC=@>;;;;;*;?=A@DCC9CDCACBBAABBBB>B?BCACDC@CCCBBBBCCCCDHCBBB?BA@@=@BBBBC@@=A?C@@?@BBCCBDC@CCCDBB???=@BD@BAACF>???;99:::(9A?BBBDCCECE<@<?BCC?B?==BBB?BBBBBDB@D@DCD>DCB>?@@DCBBAABBBBBAAAAAABBBBBBB@BBBCF=;<@@ACE>BA@@
@ATNG8:03515:07460
GATGGTAGAGTATCATGTGTATCTCCAGAAGATCAGGAACTCTAGAAGAATTCAGATTTTTAACACGAGAGTAAACGTAAAAAGAAGGTTTTACAAGATCACGTTAACAATATTGCAGCAGTACGCACACAATCGAAGCGCTGTAAGGATGGCTAGTGTAACTAGCAAGAATACCACGAAAGCAAGAAAAAGAAGTACGCTATTAAACTATTAACGTACCTGTCTCTTCCGAAACGAATGAGTACGTGTGACGACGTGAGCTACCATCGAATCACGAAAGTCT
+
::<<7<;<=5544555559995559.55:499::44.538:=;;;B?@@?@=@@?;9;::$45:9556;=9;<;1;<59999$5<8A2666'599.66;;??>?:>6669<AD?;;9BBBBCCCCCI;;<A=ABBB>BC@@@BAA?EA<;:7:B?A;::9<???BBB9=<@BA<9::9=<8778887878(9>;@B=8=8?>>/78)7=;;5;679>>969995<<<7:6877.70/)/00:=>?A99949=>AA:99@>>><:6:0//;:??@BA@@<??@?
@ATNG8:03515:07477
GATGGTAGTATATCGCGTCGCTATCCAGAAGATCAGGAACTCTAGAAGAATTCAGATTTTTAACACGAGAGTAAACGTAAAAAGAAGGTTTTACAAGACTCACGTTAACAATATTGTAGCAGTACGCACACAATCGAAGCGCAGTAAGGATGGCTAGTGTAACTAGCAAGAATACCACGAAAGCAAGAAAAAGAAGTACGCTATTAACTATTAACGTACCTGTCTCTTCCGAAACGAATGAGTACGTGTGACGTACGTGAGCTACCATCGAATCACGAAAAGTCT
+
4::<>B@@:;5::<A@@;;;>>;;;7:59.5>::>;:?8<@@996;:=>8:7-----99=+93-//==<;;::<4<;<<:::'44.439::0<>>:>999@B<BB?B@CB?CBB?BCBBBCDCBAAHHDDBB?BB@@=@BBDCCCC?B?BA@<@@A?A@?@<?ABB=C>BB@BB=7:::==5::=8;;>??,>??AABBCCBBC583799949;?ABBB@CCAAA@A>A=ABC=BBC9:9??BBABAC???::9CA@@A@;;<;;6=<8886;>777899*9><;
@ATNG8:03517:07465
GATGGTAGCTCACGTACGTCACACGTACTCATTCGTTTCGGAAGAGACAGGTACGTTAATAGTTAATAGCGTACTTCTTTTTCTTGCTTTCGTGGTATTCTTGCTAGTTACACTAGCCATCCTTACTGCGCTTCGATTGTGTGCGTACTGCTGCAATATTGTTAACGTGAGTCTTGTAAAACCTTCTTTTTACGTTTACTCTCGTGTTAAAAATCTGAATTCTTCTAGAGTTCCTGATCTTCTGGACGACGCGCACTGACACTACCATCGAATCACCGAAAGTCT
+
45<<9=A@@@CBBBBBA@@???@A@ABBBA@@=ABBC;AA7:49@@@AB@@AAABB?@<@@>>9=+0/88:<<<B?BBBBB3BD>AABB6B<<>9CDE>BB79:9?>>;@?@>>>CC>AAD?B?BBB@@>>?>>===;>@ABAA@===AEB>;;;9==?=AD<C=BA>;;:==?:==BBC6=:>=?<@@@,<====,/.//778<<<68999*7///9/609=;A>>>?AA<A=@??@>@;>>@=AA898;==;;898>>>>???;===??:;=//,/;;1;333
@ATNG8:03517:07468
GATGGTAGTGTCATATGAGAGTGTGTACTCATTCGTTTCGGAAGAGACAGGTACGTTAATAGTTAATAGCGTACTTCTTTTTCTTGCTTTCGTGGTATTCTTGCTAGTTACACTAGCCATCCTTACTGCGCTTCGATTGTGTGCGTACTGCTGCAATATTGTTAACGTGAGTCTTGTAAAACCTTCTTTTTACGTTTACTCTCGTGTTAAAAATCTGAATTCTTCTAGAGTTCCTGATCTTCTGGACAGAGTGTGCAGATACTACCATCGAATCACGAAAGTCT
+
55<<377?00/99/5556<=>=;;;6666==>;>CCE=BB@C@?;;?BBB@CB?A;2926@BC?B?ACCDCCDCC5;;;;;*;;59>AA;A<@@<A<@=AC899ACCB@CBBBBDBB?BA@=A@BBBCBCCCACCCC;::BBBBCEBBBBBBCCC@CCC@CC@C@CCCCBBCBC?A@@@@8@?B?BBBAA2ABBBC>CCCBBBCBBB@CGHF5ECABA@C?BCADBBCCCC@C@BBBCCCABBB@CDABBB:;:AAACCBBCCIKGD@A;;7;BBB@@@;A@AB
@ATNG8:03519:07480
GATAGCTCGCTGATGCATATCTCCAGAAGATCAGGAACTCTAGAAGAAGTTCAGATTTTTAACACGAGAGTAAACGTAAAAGAAGGTTTTACAAGACTCACGTTAACAATATTGCAGCAGTACGCACACAATCGAAGCGCAGTAAGGATGGCTAGTGTAACTAGCAAGAATACCACGAAAGCAAGAAAAAGAAGTACGCTATTAACTATTAACGTACCTGTCTCTTCCGAAACGAATGAGTACATAGATATACGTATAGCTACCATCGAATCACGAAAGTCT
+
95;;;<<>=AAA8=0//:9779>6;<<166<:>:)/,/::<?@?;<@7559<:@?<<<<+<:>>>B===AECC=A?:9994:C@E?CCC9BCD@BBBBBDDBC@C?AA?BBBABBBBBCCCCDCCCBBAB>ADBB@BCCCCBBB@CBHCC@CCDCBBCB@CCCCCC@CC?AAB?BCBBA<A@?;99998(8?<C>?>BCBAB>A>ABCC?C@DCCCC@BBBBBCC@C@CCC?AAA?;;:DCCCACCCCBAAAAACACCCCABB@B998B<AACCCCD=B???
@ATNG8:03471:07512
GATGGTTGCAGACGTGACAGAGCGCCAGAAGATCAGGAACTCTAGAAGAATTCAGATTTTAACACGAGAGTAAACGTAAAAGAAGGTTTTACAAGACTCACGTTAACAATATTGCAGCAGTACGCACACAATCGAAGCGCAGTAAGGATGGCTAGTGTAACTAGCAATAATACCACGAAAGCAAGAAAAAGAAGTACGCTATTAACTATTAACGTACCTGTCTCTTCCGAAACGAATGAGTACGTGTGCGACGTGTCTCCTACCATCGAATCACGAAAGTCT
+
@ABB?B=BBBABABBBBCCDFCCCC@CCC@BBBCBC@B@CCCCBBB?BA?A>A@>9:::-7;?ACBBBBBA@@8>>;;;;.9C>C2;;;&:@@=@;BAAAAAB@E@BB?BCC@CBCCCDDBBBCCCCDCB?B;<;<@ABBBA@@>A@DCC@DAA@BC@@??CCCCC?AA>ABB@DBB@@<B@@?BBBCB3BC?CCCCBBBBB>A===>?:=8==@;;7;BAAABB?A>ACC=A@@=@BBBBBBBBBBBB??????BA@A?;?87>>?>@<>=@A???9?::9
@ATNG8:03472:07525
GATGGTAGGACGAGCGTCTGAGAGGTACTCATTCGTTTCGGAAGAGACAGGTACGTTAATAGTTAATAGCGTACTTCTTTTTCTTGCTTTCGTGGTATTCTTGCTAGTTACACTAGCCATCCTTACTGCGCTTCGATTGTGTGCGTACTGCTGCAATATTGTTAACGTGAGTCTTGTAAAACCTTCTTTTTACGTTTACTCTCGTGTTAAAAATCTGAATTCTTCTAGAGTTCCTGATCTTCTGGGCAGACTCTCACACGCCTACCATCGAATCACGAAAGTCT
+
45445=<<?B@@;655<=<AACCC?AABCDCG@CABC?CC@C@;;;ABCC@CCCCEAG@DCBA?A@BBCCCCCCC@CCCCC5CD@BBBB>BBBB?BAB<CC<;;;BCC@CBCBBBBL@CCC@E;;;CCB@AB?000A9>AAAAABBBB@@@;;;B?;;;>AB=A=A;;:?@@BB<@9:9:*9;@;;9:99(9;555)59559>>655.5555$55559494=:49=>@:?><@=:999@@<BBDE>DEBC@BBBAABBBBC@BCC?@@CBB>AABBCGG?GBAA
@ATNG8:03472:07528
GATGGTAGCATCATGCATATCTCACCAGAAGATCAGGAACTCTAGAAGAATTCAGATTTTTAACACGAGAGTAAACGTAAAAAGAAGGTTTTACAAGACTCACGTTAACAATATTGCAGCAGTACGCACACAATCGAAGCGCAGTAAGGATGGCTAGTGTAACTAGCAAGAATACCACGAAAGCAAGAAAAAAGAAGTACGCTATTAACTATTAACGTACCTGTCTCTTCGAAACGAATGAGTACGTGAGTCAGAGCAGAGCTACCATCGAATCACGAAAGTCT
+
//::8;CCABBBBBBBBBBCCEC::9;EF?AABCA@>@<CCBBDLD@AA>@?A@@?????.9?BDBBBBBBBBB;>?ABBAA2>@9?.;;;&:=@=@CCCGIBAA@CACB?BAA6;;AABBCCCCCECCBBBA@@@C@CCBBABAA>B@C@@?@BBBBCA@>@BBBCB?BB?AAA8::ABA=A@@;:99999%9>;=:7:AABAB?B?BCDC=>:>DCCC>@ABBC@@48999.9AA<AAAAABBBBBAABBBBBDBBBB???BB?BBBB@<B?AA;;;6;ACC
@ATNG8:03478:07507
GATGGTAGCACACGAGATCTCATCGTACTCATTCGTTTCGGAAGAGACAGGTACGTTAATAGTTAATAGCGTACTTCTTTTTCTTGCTTTCGTGGTATTCTTGCTAGTTACACTAGCCATCCTTACTGCGCTTCGATTGTGTGCGTACTGCTGCAATATTGTTAACGTGAGTCTTGTAAAACCTTCTTTTTACGTTTACTCTCGTGTTAAAAATCTGAATTCTTCTAGAGTTCCTGATCTTCTGGGTCTACGCTCGTCGCGCTACCATCGAATCACGAAAGTCT
+
56CC;EBBBBBCBBBBBB@BBB@@BD;::CBB>BDCD>CC@C@CCCCGCC@CCCCC@C?CBBB@C?CBBCBBBA?<8899:$3828=??7?DDH@CBB?AB5::;ABA@AAACCCBB?BBB@F?BBB>??AB?BA@@<AAAA::;>>BAA@@@::49:A8<=;?:>>???@@?>::66::-;6;,//===,<;666.656/..67562;:::*755294937728=<==@C=A<AA@@@A8;;;;1;?@?@@A@@::;AAA===?388;?A:??@<;;B:B;::
@ATNG8:03478:07510
GATGGTAGAGTACAGTGTAGTAGACCAGAAGATCAGGAACTCTAGAAGAATTCAGATTTTAACACGAGAGTAAACGTAAAAGAAGGTTTTACAAGACTCACGTTAACAATATTGCAGCAGTACGCACACAATCGAAGCGCAGTAAGGATGGCTAGTGTAACTAGCAAGAATACCACGAAAGCAAGAAAAAGAAGTACGCTATTAACTATTAACGTACCTGTCTCTTCCGAAACGAATGAGTACTACTCTCAGAGACACACTACCATCGAATCACGAAAGTCT
+
448:7;DBCBBBBCDCDDDIICC9;2999.5C@B;;498<@BBB@@9@?5;6;??????6??BBBBBBAA999,9@<;99*4>7?.999&5<<<>>CCCCB:;5;5;;4;?@=@BBABBBBFCCCDDCBB@BBBB@B;;:CDCC>B>A;;7;BAAACBB@BCCBBB?CCAAAB?BEBBB>A@><::999(9@>BAA@CCCBB;?8?=;:8<:>>BBB@BBBBCCB?C?DDC>CCC@AAACBBBBBBBBBBBCBBBBBBAAABB???A;;5;<<<;;;0:?AA
@ATNG8:03480:07539
GATGGTAGCATCATGCATATCTCACCAGAAGATCAGGAACTCTAGAAGAATTCAGATTTTTAACACGAGAGTAAACGTAAAAAAAGGTTTTACAAGACTCACGTTAACAATATTGCAGCAGTACGCACACAATCGAAGCGCAGTAAGGATGGCTAGTGTAACTAGCAAGAATACCACGAAAGCAAGAAAAAGAAGTACGCTATTAACTATTAACGTACCTGTCTCTTCCGAAACGAATGAGTACGATGAGATCTCGTGTGCTACCATCGAATCACGAAAGTCT
+
////+/:?@CCCBCBBCCCCCCGBB?ABCAGCEC@@>@FCCCCCCB?BC@C?@??87999$75<98AAABBABA;AA@AAAA@@#A5;;<*;><=<?CCDCCCC@CBAA?BFC@CDCA@ADEDCCBBBBAB?CCBDADCA@ACDB@C@DCC@BDBBBCDD@CCCCCC@BB@BCF@BAA@A3=;9137333$73-3<;;==BCB<><?AAB<><>C????BBBBBCC?C?BBC>BDCF;;;BAAAA@@BBCCC@@@AABBBCBCB?BBBAA?BBB???C>CB@?
@ATNG8:03484:07493
GATGTAGAGAGACTGTAGCGCACCCAGAAGATCAGGAACTCTAGAAGAATTCAGATTTTTAACACGAGAGTAAACGTAAAAAGAAGGTTTTACAAGACTCACGTTAACAATATTGCAGCAGTACGCACACAATCGAAAGCGCAGTAAGGATGGCTAGTGTAACTAGCAAGAATACCACGAAAGCAAGAAAAAGAAGTACGCTATTAACTATTAACGTACCTGTCTCTTCCGAAACGAATGAGTACGATGAATCTCGTGTGCTACCATCGAATCACGAAAGTCT
+
>>956>;;?=CCBBDCCCCCCEDD>;<9@CCDBBB@B?CD;;<CD@CD@C?CA???@@@,?<?7779=99::=5:466>>>+<;5:.555&5<<4;666<;;//)/3//*//57<==666BBBCFCBBBAB<?@;;;0<D@@@A;;5:=@@@@CEDE<::C?@@?@??<99898=6B=BB=9>;;587889(9=<ADAAAACCD?C???;B;>5;;A@<6>000??>;A558=58=<<>>?>@@@ABBAB@B>??@?@BB???A==?=>=:==BAAAA=ACA@
@ATNG8:03485:07490
GATGGTAGACACGTGTGCTCTCTCGTACTCATTCGTTTCGGAAGAGACAGGTACGTTAATAGTTAATAGCGTACTTCTTTTTCTTGCTTTCGTGGTATTCTTGCTAGTTACACTAGCCATCCTTACTGCGCTTCGATTGTGTGCGTACTGCTGCAATATTGTTAACGTGAGTCTTGTAAAACCTTCTTTTTACGTTTACTCTCGTGTTAAAAAATCTGAATTCTTCTAGAGTTCCTGATCTTCTGGGTCTCTCTCACGCACTACCATCGAATCACGAAAGTCT
+
59A=9=CBBBABABC;;;;=B@CCCCCBBCA??BAAA>BB@CACBBABDD@CCCBA>A?BCCB?B@CBBCCACC?:::999$9;;=888(9@@A@BCC?BB587BCCD?AA@BBBBC?BBB<@<;AAAA@>>;>AAA<AAAA<<<>>>???>><><AAA<AA=A;@@AAAAAAA:?>AAA5A<@<<<<<<.<A@@>3?99678>:::088888%8::<><@;AA=BA@@=>>=B7;;AA@@:==AC:@@???ADDAAAAA????;>><<><>??>9;>4;5//
@ATNG8:03488:07491
GATGGTAGGCGAGAGTGAGACGCAGTACTCATTCGTTTCGGAAGAGACAGGTACGTTAATAGTTAATAGCGTACTTCTTTTTCTTGCTTTCGTGGTATTCTTGCTAGTTACACTAGCCATCCTTACTGCGCTTCGATTGTGTGCGTACTGCTGCAATATTGTTAACGTGAGTCTTGTAAAACCTTCTTTTTACGTCTACTCTCGTGTTAAAAATCTGAATTCTTCTAGAGTTCCTGATCTTCTGGGCTGCGCTGATATGCGCTACCATCGAATCACGAAAGTCT
+
;>CC?CCC@CBBBBCCDAA@666::;AAA?:<2;BCC?CF@C@DBBBBBB>ABA;<8;=ABAA8?855A@@A>9>677737$7827;;818A>>;AAA=AC=?>AAAA=@???????<?AC=A=??>AA=8818=??;@@@=>>A::8A888AA;5;=A7=>;A;88;?=<=//)/5656'/(/665566)69:7A755;>><9;////>>>*//5=A;A968179:7:=<160/=///566579/95667:<9BCC99:DCDDD?@@@:;6:ABC::;8;AAA
@ATNG8:03489:07520
GATGGTAGCTATACGTATATCTATGTACTCATTCGTTTCGGAAGAGACAGGTACGTTAATAGTTAATAGCGTACTTCTTTTTCTTGCTTTCGTGGTATTCTTGCTAGTTACACTAGCCATCCTTACTGCGCTTCGATTGTGTGCGTACTGCTGCAATATTGTTAACGTGAGTCTTTAAAACCTTCTTTTTACGTTTACTCTCGTGTTAAAAAATCTGAATTCTTCTAGAGTTCCTGATCTTCTGGTATGACTAGTGTACTACTACCATCGAATCACGAAAGTCT
+
CCCC?BBCBBBCDBBCDCCCDECCCCCCCCCB?BBBB=ACADADCBCBBB@CCDDE@B@@AAC@C@BBBBCD>==8=====+==8<<C>58@BC@CBB?BA??>?CBC=@@AABBBB>ACC?C?CDBBBBB><>>AA:@@>>A???@=<=@A>==>BCB=@@=B<???AAAA888-8==/=5:499:9:.:>@BH7;;@@@@>><<188888%6::=;=A9>?;?A>?=58187>AA>>>;>?B=????=AAACCCCDDCCBBBC@BBBBB?BBBBCBC<CBBB
@ATNG8:03491:07505
GATGGTAGGACGAGCGTCTGAGAGGTACTCATTCGTTTCGGAAGAGACAGGTACGTTAATAGTTAATAGCGTACTTCTTTTCTTGCTTTCGTGGTATTCTTGCTAGTTACACTAGCCATCCTTACTGCGCTTCGATTGTGTGCGTACTGCTGCAATATTGTTAACGTGAGTCTTGTAAAACCTTCTTTTACGTTTACTCTCGTGTTAAAAATCTGAATTCTTCTAGAGTTCCTGATCTTCTGGTGAGATATGCATTATGCTACCATCGAATCACGAAAGTCT
+
/7776?9>6=944448444::5557<:::@;;:@;<A:@A>A>ACCCCCC@CCDCC?C?CDDD?B?CCCCCCCBB=:999*9B;@@BC<CCBB@BBD?FC?BABDDF@DCCCDFBB?BBD@D?CCCBCBBB@CCCC?CCCCCCCCCAAACCBCC?CCC@BB@B?BCCCCCCCC=@::::.:>B;::::-;CBBC>CCDCGCCBBC@CCBC5BAABF@E@CC@CCCBBBD?A?BCCBCB@BBB@CCCCCCCCCCBB?BBCBBBC@CCCBB@BBCCECD>DA@@
@ATNG8:03494:07498
GATGGTAGCTCACGTACGTCACACGTACTCATTCGTTTCGGAAGAGACAGGTACGTTAATAGTTAATAGCGTACTTCTTTTTCTTGCTTTCGTGGTATTCTTGCTAGTTACACTAGCCATCCTTACTGCGCTTCGATTGTGTGCGTACTGCTGCAATATTGTTAACGTGTCTTGTAAAACCTTCTTTTTACGTTTACTCTCGTGTTAAAAATCTGAATTCTTCTAGAGTTCCTGATCTTCTGGTCTACTACACTGTACTCTACCATCGAATCACGAAAAGTCT
+
BCCC@CBBBBBC@@ACDCBBACCCCCCCCC@@?@DDG>DD?C@CCCCCDD?CCDCC?C?BBCC?B?CCCCCACCA<99998)9?<?=?<7<CCD@ECC?BB?:9:BCC?BCAAACCC<AAB>B>BBCCCAAA?@DAA:==<><<>AAAAAA>??A<@@@;@C=A<?>>>@AA;@AACC;B;=488888(8>>?@:@==>AA@?>>18898(8>??C=B>==:>A@?=>=<@8;;AACD5;;D<AACC????B>>>???@@>=><=:::><<<;;6///)/66/
@ATNG8:03495:07513
GATGTAGCTCACGTACGTCACACGTACTCATTCGTTTCGGAAGAGACAGGTACGTTAATAGTTAATAGCGTACTTCTTTTTCTTGCTTTCGTGGTATTCTTGCTAGTTACACTAGCCATCCTTACTGCGCTTCGATTGTGTGCGTACTGCTGCAATATTGTTAACGTGAGTCTTGTAAAACTCTTTTTACGTTTACTCTCGTGTTAAAAATCTGAATTCTTCTAGAGTTCCTGATCTTCTGGGTCTCTCTCTCACGCACTACCATCGAATCACGAAAGTCT
+
?@996>>?===66655<<596=A@@BBAB@A=ABEB>@D:@:CAA@@BB6;:@@A=B@CBDD@E@BBABBAA=<633333$3:49333(3<<<:>>:6;?///7;;;6>@BBBC>>>?AB@E>AACBCC??;:::;189>=======>>@BBBB;>;;5;<6<=A@>>>>A<<69;;=:(//.....$/87880893...955527777(...77.505=1655557749,2.5---)--994555?<<<A><<A@A>=<;;<?;;;;=;;;9==@69///
@ATNG8:03501:07491
GATGGTAGAGTACAGTGTAGTAGACCAGAAGATCAGGAACTCTAGAAGAATTCAGATTTTTAACACGAGAGTAAACGTAAAAAGAAGGTTTTACAAGACTCACGTTAACAATATTGCAGCAGTACGCACACAATCGAAGCGCAGTAAGGATGGCTAGTGTAACTAGCAAGAATACCACGAAAGCAAGAAAAAGAAGTACGCTATTAACTATTAACGTACCTGTCTCTTCCGAAACGAATGAGTACACACTCTCATATGACACTACCATCGAATCACGAAAGTCT
+
55>>9ACCBBBCBBBCBBBCEECAA?ACC@CCBBBB?B@CDCBBBD@CC?C=<<<89999):;AABBBBCC??<3<>;;;;;';?<;5555&5<>:AC>DCBBBB?B@BB?BDD@BABCDCCCCCCDDCBBB@BCCC@BBBBABAA<A=@998;ECCCCCC?BCCBBB@CC@@??>BBBCE>AA@;99999(9A?BBBBCDBBB=A>A>>B;><>ABBA@CCCCBAB@C@BBB>CCD>AACCCCB@AABBBBACCCCDB:::BBB@CAAAB@FBBBBCD?BBBB
@ATNG8:03501:07500
GATGGTAGATATATGCACGCTCTACCAGAAGATCAGGAACTCTAGAAGAATTCAGATTTTAACATCGAGAGTAAACGTAAAAGAAGGTTTTACAAGACTCACGTTAACAATATTGCAGCAGTACGCACACAATCGAAGCGCAGTAAGGATGGCTAGTGTAACTAGCAAGAATACCACGAAAGCAAGAAAAAGAAGTACGCTATTAACTATTAACGTACCTGTCTCTTCCGAAACGAATGAGACTATAGACTATCTGAGACTACCATCGAATCACGAAAGTCT
+
/9999=:9:9=<<<@@AABACCDCFACBC>BBC;;67?5:CC;:6=9<<8<<9977333&36:733;84387;7.773333&37171777+733,3;98886//(/(/9066759:89==>>=BCBBCCCC?DB@A>@BBAC@@@>B?A@@=@BBBCBCC@CBBBCC?CC?CBB?ABCCD>CBB?BDFDC3BB?BBBBEBAAB7949AA@6;7;A@@A@DCBCCAA?A@CCC>CCB?BBECBAABBBBBBB???AB@@@AA??;????B?@@:;:BC>BCBC
@ATNG8:03506:07494
GATGGTAGCTCACGTACGTCACACGTACTCATTCGTTTCGGAAGAGACAGGTACGTTAATAGTTAATAGCGTACTTCTTTTCTTGCTTTCGTGGTATTCTTGCTAGTTACACTAGCCATCCTTACTGCGCTTCGATTGTGTGCGTACTGCTGCAATATTGTTAACGTGAGTCTTGTAAAACCTTCTTTTACGTTTACTCTCGTGTTAAAAATCTGAATTCTTCTAGAGTTCCTGATCTTCTGGAGATACACATGATACTCTACCATCGAATCACGAAAGTCT
+
A@@@?ADDCBBB;;5>;<ABBBBCCCB@>>00,0000*09.55;>9=D::15>C;;6;>AA;;4;?BACBBDD?=9>>?<5=@<?:9:(7>>=8<9818@;?@BABC?CBBBCCBB>@<<7<7<???A@8858>>A;;;;AAAAAABBBA@???<@>>95617;@?@@@@?@A<A8888)81818>?=/>?99:1:;;;>A@?;;5;===/=898?;?;?A;>;;:><==C=@@?A8818;>:?>>??AA@@?BAAA??@AAD;?=>>D=AAAA><<6<<<=
@ATNG8:03507:07526
GATGGTAGCGCACTCATAGATACAGTACTCATTCGTTTCGGAAGAGACAGGTACGTTAATAGTTAATAGCGTACTTCTTTTTCTTGCTTTCGTGGTATTCTTGCTAGTTACACTAGCCATCCTTACTGCGCTTCGATTGTGTGCGTACTGCTGCAATATTGTTAACGTGAGTCTTGTAAAACCTTCTTTTTACGTTTACTCTCGTGTTAAAAATCTGAATTCTTCTAGAGTTCCTGATCTTCTGGAGATTCACATGATACTCTACCATCGAATCACGAAAGTCT
+
BBBC@CC@BBBCCCCCCCCCCCCCCDCCDCBB@BBBC=BB?C?BBBBBBB@BCCBB@B@CBDCAB@BCDDCABBCACCCCC5CD@;:<C<BC@A@ADF@KL?AAACCF@BEFCCCBB?BBB?B@CCCCCCCC?BBCCACCCCCCCDCBABDCBCB?CCC?DD?C?BBBBBBBBC?A@@@@7@>B>;;::;*;DDCC=BBDCCCBBCC?CCCC5BBBCFACACD@BBADCCC?C@CBBBCC?C@A>ABCC@CDDDDDDBBACABBB@ABBBC>@?CCDDD>CCAA
@ATNG8:03509:07530
GATGGTAGTGTCAGTGCGCGTCGTCCAGAAGATCAGGAACTCTAGAAGAATTCAGATTTTTAACACGAGAGTAAACGTAAAAAGAAGGTTTTACAAGACTCACGTTAACAATATTGCAGCAGTACGCACACAATCGAAGCGCAGTAAGGATGGCTAGTGTAACTAGCAAGAATACCACGAAAGCAAGAAAAAGAAGTACGCTATTAACTATTAACGTACCTGTCTCTTCCGAAACGGATGAGTACGAGAGAGCACACGTGTCTACCATCGAATCACGAAAGTCT
+
//::6:?A?@?CCBBCCDCCCBBBDADCC?CBCCAA?A@BABBBA@>AD@C@BCCAA@@@0?;?CBBBCCD@??6=@;;;;;*;B>B5:9:&9@<=>CCCDCCAC@B@CB@GCC@CBCBBBBCCCCCEBBCC@CC::8;AAAAAAD?C@CCC@AABDCCCC?CCCCCC?CC@BAB>CCBBC>AAA@BDCCC3BB?B>>>BBBBD?B?B<;;=A=ABCCB@DAAAA@A8:8:BC=BF?BBBBCCCDBBAADBBBBBBBBBBAA@DD?CB@===BBC@AAC>B:9:
@ATNG8:03512:07527
GATGGTAGATATATGCACGCTCTACCAGAAGATCAGGAACTCTAGAAGAATTCAGATTTTTAACACGAGAGTAAACGTAAAAAGAAGGTTTTACAATACTCACGTTAACAATATTGCAGCAGTACGCACACAATCGAAGCGCAGTAAGGATGGCTAGTGTAACTAGCAAGAATACCACGAAAGCAAGAAAAAGAAGTACGCTATTAACTATTAACGTACCTGTCTCTTCCGAAACGAATGAGTACACATCGTCGTGTCGTGCTACCATCGAATCACGAAAGTCT
+
CCCD?CBBBBBBDCCBCCCCEDCCC=AAC@CCCB@@?@?DCCBBBD@BB?A@BAA99898'97A?@ABBBBBBA8??99:::'<<<<5444&5994;@>FCGECC?B>@@<@CC?CBBBBBBFCCBCCBBBC@CCCC?B@AAAA@D?C@CCC@BBBCCCCC@CCCCBC@BA>A??=?BCCC>??@?BCCCC2BB?CAAABBBDC?A=AECF7:7;@CBB@BBBAAAA=?=?DD>GBB?AAABCCBCCBBBCCBBDBBBCBBBCBB?BBAAA?BCCDBBB>BFBB
@ATNG8:03513:07532
GATGGTAGTGTCATATGAGAGTGTGTACTCATTCGTTTCGGAAGAGACAGGTACGTTAATAGTTAATAGCGTACTTCTTTTTCTTGCTTTCGTGGTATTCTTGCTAGTTACACTAGCCATCCTTACTGCGCTTCGATTGTGTGCGTACTGCTGCAATATTGTTAACGTGAGTCTTGTAAAACCTTCTTTTTACGTTTACTCTCGTGTTAAAAATCTGAATTCTTCTAGAGTTCCTGATCTTCTGGGATGTGTGCGCAGTGCCTACCATCGAATCACGAAAGTCT
+
@@BC?BBBBBDCBA@AEDCCCDDCCCBBBCCB@CCCK>BB@B@BBBBBBB?BBBBB@C@CCCD@EAECCCCCCCC?CDDDE5BB@@@@D>@@AB?BBB?BC;;;CEBB@BCCCCCCI@BCFAE@DCBCBBBCBCCCD@BBBCCCCCCCCCDCBBB@BBB@BC?C@C@@@B@@??;@;;;;.;;A=;;;;;*;@CAB=BBBBBBCCCCAJJJJ3FBCCCADACCACECAA@BAJ@B@AABB>A@@@8@;;;ADDCBBCCBBIGCCC?BBGCCABBCBDDD?ECCC
@ATNG8:03515:07534
GATGGTAGCGCGACGAGCGTAGACCCAGAAGATCAGGAACTCTAGAAGAATTCAGATTTTTAACACGAGAGTAAACGTAAAAAGAAGGTTTTACAAGACTCACGTTAACAATATTGCAGCAGTACGCACACAATCGAAGCGCAGTAAGGATGGCTAGTGTAACTAGCAAGAATACCACGAAAGCAAGAAAAAGAAGTACGCTATTAACTATTAACGTACCTGTCTCTTCCGAAACGAATGAGTACGTGTGCGACGTGTCTCCTACCATCGAATCACGAAAGTCT
+
//;;8;DACA@ABBBCCCCCCCCCC>CCHABBCCA@?@@CCBBCCD?AB?C@@>>99999)9?ACDDABBBBBB=>??A@AA,;;59;>==0>:96:BBBCHCCC@C@@@>@BB@BBCABBCFFDDBBBCCCACCBB?BABBBCBB>B@CCB@CCBBBCA@>@EBBBB???;???:?BBAA;?<<899999(:@;ABBCCBBBB?B>?A>><><?BCCC@BCA@?BB8:9:CC>BCB?BAAABBBAAAA??>AA@>>?A>>;>BA<@@>>>=B?BB@??9????
@ATNG8:03516:07528
GATGGTAGAGAGAGCTCTCTCATCGTACTCATTCGTTTCGGAAGAGACAGGTACGTTAATAGTTAATAGCGTACTTCTTTTTCTTGCTTTCGTGGTATTCTTGCTAGTTACACTAGCCATCCTTACTGCGCTTCGATTGTGTGCGTACTGCTGCAATATTGTTAACGTGAGTCTTGTAAAACCTTCTTTTTACGTTTACTCTCGTGTTAAAAATCTGAATTCTTCTAGAGTTCCTGATCTTCTGGGTGCGCTACAGTCTCTCTACCATCGAATCACGAAAGTCT
+
//:;6;@=A@BEDGC9:9BBBCCCEBBBBBBD?ABFE>BB9;79BBCDDD>BBCCE@B@BBBB@C@CBBCCCDHD@9::::)9>8;?AA=@BA@=AAA>AC?AAABBC=AAAABBCC?B??>??BAAAA???@E>>><>>>@@@??>>>CA>>>@<???=A@<@<@AAA?@?AB=?::::/:9=;??DDC/AAAAA:A?@@BA>;::07777(7<==@;?>BB;??AB=>><@<@@@AA?:=77719<>??@A???@@?=>>???<<:;;=8=?>>??@9@?=>
@ATNG8:03517:07510
GATGGTAGCGCACACATAGATACAGTACTCATTCGTTTCGGAAGAGACAGGTACGTTAATAGTTAATAGCGTACTTCTTTTTCTTGCTTTCGTGGTATTCTTGCTAGTTACACTAGCCATCCTTACTGCGCTTCGATTGTGTGCGTACTGCTGCAATATTGTTAACGTGAGTCTTGTAAAACCTTCTTTTTACGTTTACTCTCGTGTTAAAAATCTGAATTCTTCTAGAGTTCTGATCTTCTGGAGATACACATGATACTCTACCATCGAATCACGAAAGTCT
+
@A>;:<@ABB===>@BABBAA;A;;;C@=9:;09@@C9BB=@<?==;;<?9;;;;;7;8=?;?7@>@99955599.54999(99.4444)4445.59;277,//99/526===666;@A@B@C?BBCAAAAB?C@@@@CCCDCCABAAA@BBB@@?ABB?BC?B?A@@@???<@=@=B@@4@2925>>>@0?@@@@8>;>@><955615<>>)96666?E8@B99:D@000,0/;:</0,9:==BBBBCADBB969@>>>A9:0:<0///)///8;;>4;;66
@ATNG8:03518:07509
GATGGTAGCTCACGTACGTCACACGTACTCATTCGTTTCGGAAGAGACAGGTACGTTAATAGTTAATAGCGTACTTCTTTTTCTTGCTTTCGTGGTATTCTTGCTAGTTACACTAGCCATCCTTACTGCGCTTCGATTGTGTGCGTACTGCTGCAATATTGTTAACGTGAGTCTTGTAAAACCTTCTTTTTACGTTTACTCTCGTGTTAAAAATCTGAATTCTTCTAGAGTTCCTGATCTTCTGGTCTACTACACTGTACTCTACCATCGAATCACGAAAGTCT
+
?ACF;CAACCDC?@ACAB@CCBCBCCCCCCBD@CCCC>CC@C@CDDDDDD?DDDDC?C?CCBC?C?BBACDCCBC@AAA@@.@?;@?>?8?CCCACCB?CB9;9@CDF?BBACCBBB=@?B?B?CCBBBBBB<=<@@:==AB==<@@AAAA@???<@AA;AA<A<?>?ABBA@@;??BDD5A;A=AAAAA/?>>==-88:::;<<=A8====.69<;><><@@=B????@@>D:==AABB:=>C;??@A???=?>AA??AAAA8828897?;?=<<@AA:A:;:
@ATNG8:03473:07555
GATGGTAGTGTGTCTCTGAGAGTAGTACTCATTCGTTTCGGAAGAGACAGGTACGTTAATAGTTAATAGCGTACTTCTTTTTCTTGCTTTCGTGGTATTCTTGCTAGTTACACTAGCCATCCTTACTGCGCTTCGATTGTGTGCGTACTGCTGCAATATTGTTAACGTGAGTCTTGTAAAACCTTCTTTTACGTTTATTCTCGTGTTAAAAATCTGAATTCTTCTAGAGTTCCTGATCTTCTGGGCTGCGCTGATATGCGCTACCATCGAATCACGAAAGTCT
+
;>>>@BAACCCDCD@AACCDDCCCECCCCBBA<@88879C?C@AABCCCC@CDCCC@C@CCCDBD@CCCCCCCCE<99999*;B>B@BB=B@>A<ABB@BG?BACDCD@CCCCCCCC@DDG?B?BCCBCDBB?BCCC?CDDCBBBBBCCCDCCBB?BBB@CC@C?BBDCCCCB@;?::::.;@C>@AAA9@CCDEGDF?CCCCBCC5;;;;*;AACC@DACB?@@BCAAA@C@CBBBBB;@;;:.;;@@ABEECDDCCCDECCC@CCDCC@BBCEBBB>BCBC
@ATNG8:03475:07544
ATGGTAGAGTATCATGTGTATCTCCAGAAGATCAGGAACTCTAGAAGAATTCAGATTTTAACACGAGAGTAAACGTAAAAAGAAGGTTTTACAAGACTCACGTTAACAATATTGCAGCAGTACGCACACAATCGAAGCGCAGTAAGGATGGCTAGTGTAACTAGCAAGAATACCACGAAAGCAAGAAAAAGAAGTACGCTATTAACTATTAACGTACCTGTCTCTTCCGAAACGAATGAGTACGTGTGACGTACGTGAGCTACCATCGAATCACGAAAGTCT
+
:<<7=ACCCCCCAB@@ABBCABAB?BBB?@A:;9;6;=AAECCBB?CF>B<?@@9999-;@CDCCCEGDAA?5>A99999';:;:5555'5::7<CCCCCCCC?C?BA=ACC?BBBBBBBCCBBCCDDEG?CCCC?BBCCCBBC>A<AAA>BCDDDCCC?BBBBCC@AA?ABB<??BCC<A?=978787(7?<CAABBCB@B=B=BBBD?B>BCCAA>BCBBBBC@C@CCC=BBD>CCCCBBABBBBBBBBCCCBBBBBBA@A>A>??B?CBBAAAD>C@@A
@ATNG8:03483:07544
ATGGTAGCACGAGTCACTCATATCCAGAAGATCAGGAACTCTAGAAGAATTCAGATTTTTAACATCAGAGAGTAAACGTAAAAAGAAGGTTTTACAAGACTCACGTTAACAATACTGCAGCAGTACGCACACAATCGAAGCGCAGTAAGGATGGCTAGTGTAACTAGCAAGAATACCACGAAAGCAAGAAAAAGAAGTACGCTATTAACTATTAACGTACCTGTCTCTTCCGAAACGAATGAGTACGAGAGTCAGAGCAGACTACCATCGAATCACGAAAGTCT
+
7:;:;?CDCB><==>@>@@<;<<@:<<=:=:;;;;5;7<><666D:==?@;9:494::<'95:////////45=;188/////$//)-(-66)---056668999909,00:@@@@BCCCCCBAAAAA?@@BC@CCCC?BBBBBB@A=@=AAB?BBCBBBBB?BBBBBB?AA:866/66:;<5<::877888(/:68///57<?A;><:8:@8>8==BBC?CBBAACC=@=@BB>BCF@AAABBBCBBBAAABCBBBBBBBBBAB?B9::C@CCCCCFF?E;;;
@ATNG8:03488:07549
GATGGTAGCTCGCTGATGATATCTCCAGAAGATCAGGAACTCTAGAAGAATTCAGATTTTAACACGAGAGTAAACGTAAAAGAAGGTTTACAAGACTCACGTTAACAATATTGCAGCAGTACGCACACAATCGAAGCGCAGTAAGGATGGCTAGTGTAACTAGCAAGAATACCACGAAAGCAAGAAAAAGAAGTACGCTATTAACTATTAACGTACCTGTCTCTTCCGAAACGAATGAGTACACATCGTCGTGTCGTGCTACCATCGAATCACGAAAGTCT
+
4488.44455>>>==BBCBCCCCCCACBC?ABBAAA=A=@@DDCCC@CD>A>ABBBBBB8B>BB???CCCAAA=ABDEFD;CC?C7;;9;CF?CBBABBB;;6;?BB?CBG@DDCCCBBBDCCCBCCCC@A@0000A@@ADBA>B>A@@<@BBBCCBC?CCBBAD?BB?BCC??>@BC><==9::999(9?;?@AAA???>;>;>=<A5;7;ACCC?BCCCCBB?B@BCC>BBB@AAABBBBACDBBBB@??@@>==9=?<<:>@BBB@BB@AA?@:>;88
@ATNG8:03494:07552
GATGGTAGGAGACACTCGCACACGTACTCATTCGTTTCGGAAGAGACAGGTACGTTAATAGTTAATAGCGTACTTCTTTTCTTGCTTTCGTGGTATTCTTGCTAGTTACACTAGCCATCCTTACTGCGCTTCGATTGTGTGCGTACTGCTGCAATATTGTTAACGTGAGTCTTGTAAAACCTTCTTTTTACGTTTACTCTCGTGTTAAAATCTGAATTCTTCTAGAGTTCCTGATCTTCTGGATATGAGTGACTCGTGCTACCATCGAATCACGAAAGTCT
+
55<>;>CC?BCBBBCCCCCBBAAACFCCC?>;>99:6;C?B@CCCCCCCAEECCCAC?BBCD?C?BBCBBBGCA<9999*4=5@=??<ABBB?BCC@AB898?CAB?ABBCBBBB>BBB=@=@CBBBBAB?ABBB>B?>>>>>>>?AA@AAAA;AAA7==;?;>>>??AABA<=7777)74846////(-9999),,,,,,25/5+552&299==6;6;;39?9<<>><@<@@>>=<6;;?:?B>>>:;;@@A@?@?===>>;>@@AB<>>77799099:9
@ATNG8:03503:07547
GATGGTAGATATATGCACGCTCTACCAGAAGATCAGGAACTCTAGAAGAATTCAGATTTTAACACGAGAGTAAACGTAAAAGAAGGTTTTACAAGACTCACGTTAACAATATTGCAGCAGTACGCACACAATCGAAGCGCAGTAAGGATGGCTAGTGTAACTAGCAAGAATACCACGAAAGCAAGAAAAAGAAGTACGCTATTAACTATTAACGTACCTGTCTCTTCCGAAACGAATGAGTACGTGTGACGTACGTGAGCTACCATCGAATCACGAAAGTCT
+
:;@A=AAABBCCCCCCCCCCCCCCC@BCCACDCBBB@B@CCCCCCC@CC=?>@A?89995:?CGCCCCCC??>7=>99::5;C@C5;;;-;BC@CCCCCCDDC@D@BB?BDD@CBAAACCCCCCCCCCDD@DD@@?ABBBBCCC?C>A@@>ADDCCCDC?AABCDC?CC?CCC>AACCD>B@@;99888(8@<A>?>CCCCC=B?BCBB?B?@ACCC@BBAAABA?DACCC=AAC?CC@AABBAAACD???BBBBBBBBBCEH?B99:B>ABBBBBC>CBBB
@ATNG8:03508:07553
GATGGTAGTATATCGCGTCGCTATCCAGAAGATCAGGAACTCTAGAAGAATTCAGATTTTAACACGAGAGTAAACGTAAAAAGAAGGTTTACAAGACTCACGTTAACAATATTGCAGCAGTACGCACACAATCGAAGCGCAGTAAGGATGGCTAGTGTAACTAGCAAGAATACCACGAAAGCAGAAAAAGAAGTACGCTTTAACTATTAACGTACCTGTCTCTTCCGAAACGAATGAGTACGAGAGAGCACACGTGTCTACCATCGAATCACGAAAGTCT
+
44::6=<:;::<:556;==@@@ED@<=@<34/////)/)/77556>15515.5944444&4699:655:::::1:844444$4939.55)5<<69;;95555515:==<=9969BBCDCCCCGCCBBBA@=AC@@<@???:::@9@;@@@;?CC====B?BBBBBA???=?BC>B=::9/83333777'9<98>;<:333,74>;@=7=>;A<;=5::;::@@;@<<>>9>??=:;;@@@@BBAAA<;;????@DED@@>=699::;6==>?>?A:AA>>
@ATNG8:03523:07067
GATGGTAGCACGACACGACGATGTGTACTCATTCGTTTCGGAAGAGACAGGTACGTTAATAGTTAATAGCGTACTTCTTTTTCTTGCTTTCGTGGTTATTTCTTGCTAGTTACACTAGCCATCCTTACTGCGCTTCGATTGTGTGCGTACTGCTGCAATATTGTTAACGTGAGTCTTGTAAAACCTTCTTTTTACGCTTACTCTCGTGTTAAAAATCTGAATTCTTCTTAGAGTTCCTGATCTTCTGGAGATACACATGATACTCTACCATCCGAATCACGAAAGTCTATCACCGATGCCC
+
4444./9>:<///////5:;;;=<<<=;;;<<:>>@A8??:>8<:///9969==@@@B?BBCD@D?BBD;98?9989::::+;<8==:?5>---(-(-55,6:589=778073=?;?7754BA>A;77/8----298682>;;;@>><==:;;=::94:9;387(/(/55575599155252&23849::::*765..).779655555.5555'55557/5.22,26168722,2.552227,22;6555555;2222888889:882632,--(----.55-356877555/553544.
@ATNG8:03525:07058
GATGGTAGTGTCATATGAGAGTGTGTACTCATTCGTTTCGGAAGAGACAGGTACGTTAATAGTTAAATAGCGTACTTCTTTTTCTTGCTTTCGTGGTATTCTTGCTAGTTACACTAGCCATCCTTACTGCGCTTCGATTGTGTGCGTACTGCTGCAATATTGTTAACGTGAGTCTCGTAAAACCTTCTTTTTACGTTTACTCTCGTGTTAAAAATCTGAATTCTTCTAGAGTTCCTGATCTTCTGGAGATACACATGATACTCTACCATCGAATCACGAAAGTCT
+
55<=055>>AA=<<<<@<<ACBBBC966??<;<@@@@<A@<=8<;;;<>>9==;;;7<7:::<.95)5555<;;;@:<<<::(49.4444)4444.55<755155<<;;7;>>><><@8:;C@BFFDBBCCCD=C<;;=@ABBBBBBECBAACC;;5;;;5:@?D@B999B=@@AA=@@??2?:>7;>;99,9@@??899:999995<9<===*;;<<<7<8<@7;;:<=56269=<=66979@C@DDDBCBCCBAAAABBBAA@A?B@@?C>@?@?;;;0:>=@
@ATNG8:03527:07055
GATGGTAGGCGACATACATACGCGCCAGAAGATCAGGAACTCTAGAAGAATTCAGATTTTTAACACGAGAGTAAACGTAAAAAGAAGGTTTTACAAGACTCACGTTAACAATATTGCAGCAGTACGCACACAATCGAAGCGCAGTAAGGATGGCTAGTGTAACTAGCAAGAATACCACGAAAGCAAGAAAAAGAAGTACGCTATTAACTATTAACGTACCTGTCTCTTCCGAAACGAATGAGTACGATGAGAGAGCTCTCTCTACCATCGAATCACGAAAGTCT
+
DCCC@CAA?BBCCCCCBBBDECCAB>BCC@CCCCBB@B@CCCBBBB@BB@C@CBBADDDD2C@BBCDCBBBAA>6?C;;;;;';><<5555&5@<9?A<CCCCA@?@@CE@CCC?BBBBBBBBCCCBBBCCE?BCCD?BBBCBBBC?CADCC?BCCCCCCB?BBBDCC@CC?AAB>AACBB<A>=8<<;==1>C?C>>>CDCCC?B?BABB;?;?ABBB?BCBBBCC@C@CCC=CCC?CAAABBCBBA??BBCCBB@@@@???BB>BBBBB?AABBBCC=A::9
@ATNG8:03532:07068
GATGGTAGGACGAGCGTCTGAGAGTTACTCATTCGTTTCGGAAGAGACAGGTACGTTAATAGTTAATAGCGTACTTCTTTTTCTTGCTTTCGTGGTATTCTTGCTAGTTACACTAGCCATCCTTACTGCGCTTCGATTGTGTGCGTACTGCTGCAATATTGTTAACGTGAGTCTTGTAAAACCTTCTTTTTACGTTTACTCTCGTGTTAAAAATCTGAATTCTTCTAGAGTTCCTGATCTTCTGGTATACACACTCGCTCGCTAATCGAATCACGAAAGTCT
+
B@@B@BBG@CF?@@ABBBBBABBBC?CCCBBB?ECCC;CC?C@CDCCCBB@BCCCDAF?CCCD@C@BB@CEEJCC?BBBBB2BB>BBCC=CC@A?BCC@CH;<;BDBCADCDDCCCCACBB@B@CCCCCCBB?BCCC?CCCCCCBBCBBDCBBBB?CCC?CC@C=AABBBCCCCABBBBB8B@C?AADDD5CCCCC>CCCCCCDCBB>BDGC5D@@BC?B?::9;BBCCAA>@?BCCDBA>ACC@FFCCCCCCBCB@??BBBCB?CCBB>ABCCCCC=C999
@ATNG8:03533:07063
GATGGTAGTGTCATATGAGAGTGTGTACTCATTCGTTTCGGAAGAGACAGGTACGTTAATAGTTAATAGCGTACTTCTTTTTCTTGCTTTCGTGGTATTCTTGCTAGTTACACTAGCCATCCTTACTGCGCTTCGATTGTGTGCGTACTGCTGCAATATTGTTAACGTGAGTCTTGTAAAACCTTCTTTTTACGTTTACTCTCGTGTTAAAAATCTGAATTCTTCTAGAGTTCCTGATCTTCTGGTATGACTAGTGTACTACTACCATCGAATCACGAAAGTCT
+
45::5;=BBCCBB>CCDCGEGHCCCB;:;@@@?BCDG>ED@B?CBB@@<B:BBCCD@C@CDED@C@CCFCAB=@C@CCCCC5CC@CCFF?C;;:?BAA>AE?ABBCFC@DCBCCFCCACCD@C@CCCCCCBB@CCCD@BBCCCCBCCDECC@A@A=BBB>BD@D@CBBBBBBCD?BBDDD;C?A>;;;;;*;A;;;7;@@ABBAAACACHGF5CCCCC@BACC@BBDDB;;6;@BBBCBC@BCC@CFDDBBBCCCCCBBCGDCAA?@BBBD@CECABAD>CCBC
@ATNG8:03535:07061
GATGGTAGCTCTGCTCTGACTCTCGTACTCATTCGTTTCGGAAGAGACAGGTACGTTAATTGTTAATAGCGTACTTCTTTTTCTTGCTTTCGTGGTATTCTTGCTAGTTACACTAGCCATCCTTACTGCGCTTCGATTGTGTGCGTACTGCTGCAATATTGTTAACGTGAGTCTTGTAAAACCTTCTTTTTACGTTTACTCTCGTGTTAAAAATCTGAATTCTTCTAGAGTTCCTGATCTTCTGGCGCGTATGTATGTCGCCTACCATCGAATCACGAAAGTCT
+
BCBC@CDBCB=BCCBDABBCCCCCCCDDCCBB?BCCC;CC@C@CABBCBB?CCCCC@C@C@CDAE@BCBCCCCCC@CCCCC5CC=@>@>6=?@A=BCD@DC;=;@FDD@CCCDBBBB@DCC?B?CCCCC@@@?BBCC?CCCCBBBBDBBBBBCCC?CBB?BD@D?BBBCBBBDFACBBBB9B?C@CCCCC5CFCCB>CCCCCCFCBB>BBBB3B@@AC@CACC@BBBCBAA@B@BDCCCC?BBC@CCCAAADCCCCBBACB?CBB@AAABB?AADDDDE>EB99
@ATNG8:03535:07062
GATGGTAGCGCGACGAGCGTAGACCAGAAGATCAGGAACTCTAGAAGAATTCAGATTTTTAACACGAGAGTAAACGTAAAAAGAAGGTTTTACAAGACTCACGTTAACAATATTGCAGCAGTACGCACACAATCGAAGCGCAGTAAGGATGGCTAGTGTAACTAGCAAGAATATCACGAAAGCAAGAAAAAGAAGTACGCTATTAACTATTAACGTACCTGTCTCTTCCGAAACGAATGAGTACGATGAGATTCTCGTGTGACTTACCATCGAAATCACGAAAGTCT
+
:;>>@CCBB;66>>>?>B>>>>00*///49===00)/)///::;;9;<8B558?@@=;;$/)//889:<;<==688ACCBC5@@<;5;;;1;BB?BAAA>@<99255:<8@@A?BA@@ACAAAC;;9CCCB?BA;;7:@?>;;8?<?:>9949@@<@==B788CCAB@AA=?AAB@@@DD=@??;>>>??0=B>BBBEEDBAA6;6;@@B5;59>@?@<@AA?D??<?9??A=B??7<<8;>:@@ABBBC7708966//-----(//3756222'275599909555
@ATNG8:03538:07089
GATGGTAGCACACGAGATCTCATCGTACTCATTCTTTCGAAGAGACAGGTACGTTAATAGTTAATAGCGTACTTCTTTTTCTTGCTTTCGTGGTATTCTTGCTAGTTACACTAGCCATCCTTACTGCGCTTCGATTGTGTGCGTACTGCTGCAATATTGTTAACGTGAGTCTTGTAAAACCTTCTTTTTACTTTTACTCTCGTGTTAAAAATCTGAATTCTTCTAGAGTTCCTGATCTTCTGGCGCGTATGTATGTCGCCTACCATCGAATCACGAAAGTCT
+
DCCC?CCBBBBCBCC?BBCFDDDABBBBCDCCACEE>CAA?ACBBB@A?@CBBC@F?BBCCAFIICBBBBA?@:@@@@@09@7@@A@6@EDGACCC?@@=@@BBBD?ABA???AA>ABC?B@BECBBBBB?BKCD<??CCC???@@BB@>>>@7;<B<AA=A<?>>A>??BB=A====2=8==AAAAA/AABBB5>>????AAAD<AAAA/?778A=@;@@:==>=>>>=C=DA@A@@<>>>;=9999///::=A@@?B;@@A=@==>A=@>>>AAA:@@@:
@ATNG8:03542:07068
GATGGTAGCACGAGTCACTCATATCCAGAAGATCAGGAACTCTAGAAGAATTCAGATTTTTAACACGAGAGTAAACGTAAAAAGAAGGTTTTACAAGACTCACGTTAACAATATTGCAGCAGTACGCACACAATCGAAGCGCAGTAAGGATGGCTAGTGTAACTAGCAAGAATACCACGAAAGCAAGAAAAAGAAGTACGCTATTAACTATTAACGTACCTGTCTCTTCCGAAACGAATGAGTACGATGAGAGAGCTCTCTCTACCATCGAATCACGAAAGTCT
+
9;BD;DCCCBBBBCCDDCCCBBCCC@BBB?CCCC@B?A@CDCBCCC@CC?C@CCAABBBB5B?BBDCBBBCBBB<BABBBAB5BA=A<@@@9ACCADBBBDGE@@>@@CC@CCB?BBBBCCCCBECCDCC@B?BDBB?BACCCD??<@@CED?BBBBAACC@CCCAAA@CC@?>?>AACCC>B@?:99888(:?<??>>BBBBC>A<:;??1838@BBB@BCBAACC>?=?FD>EBB?BDBADDDBBAAABBCBBBBB>>>==AD7;>>>><AAABA@?9@:::
@ATNG8:03543:07069
GATGGTAGACACGTGTGCTCTCTCGTACTCATTCGTTTCGGAAGAGACAGGTACGTTAATAGTTAATAGCGTACTTCTTTTTCTTGCTTTCGTGGTATTCTTGCTAGTTACACTAGCCATCCTTACTGCGCTTCGATTGTGTGCGTACTGCTGCAATATTGTTAACGTGAGTCTTGTAAAACCTTCTTTTTACGTTTACTCTCGTGTTTAAAAAATCTTGAATTCTTCTAGAGTTCCTGATCTTCTGGTCTACTACACTGTACTCTACCATCGAATCACGAAAAGTCT
+
5:<=>BCA;;;9455555<>;;;<@;9666<>9CCCE>CC=B=@@??BAB=ACBAA>A=AA?>2;54<=?9:9:<8<BCCC1??=A99:29A@@3:9927927;;737,3>>787::8==::>38;96755248<>>68:>>@>:;;>B?>888<4::;5;<8==AAAA@@@AB7;;?>=/>1838:>>@,//7==+--7---67.22'27777$79:4;9-5-5949<<99778?:?@?>>>388=9===>>@AC>>>A@@@B@===9=///:6:9<<8888)8::;
@ATNG8:03548:07076
GATGGTAGACATATCGTACTCTCTGTACTCATTCGTTTCGGAAGAGACAGGTACGTTAATAGTTAATAGCGTACTTCTTTTTCTTGCTTTCGTGGTATTCTTGCTAGTTACACTAGCCATCCTTACTGCGCTTCGATTGTGTGCGTACTGCTGCAATATTGTTAACGTGAGTCTTGTAAAACCTTCTTTTTACGTTTACTCTCGTGTTAAAAATCTGGATTCTTCTAGAGTTCCTGATCTTCTGGTGTCGTCTATCATGTACTACCATCGAATCACGAAAGTCT
+
;;CC@CCBCAAADDDCBBBCCCCCCCBBBC@@=ABBC>BC@C@BBACBBB?CBBBB?B?BBBB?B?BCCCKCB:?6:====+::6@887,7>?=?BBB?AA>???DBB<??BBA?>>:>BB<?;?B@>>=>=<A>>>;?BB@=<=?>?AAA?@?@<:;:;==:>;>>BBBAA??<;;;ED5C<C<AABAA/>>=<<5<>=:::A>:;7;CCC/A@@@<@A=AA<AAAA<===B;@>AAAA;;;;5///;=888>A@@@@@@@@@@;>>>AA;=??=AAA:AA<<
@ATNG8:03548:07079
GATGGTAGATATATGCACGCTCTACCAGAAGATCAGGAACTCTAGAAGAATTCAGATTTTTAACACGAGAGTAAACTGTAAAAAAGATGGTTTTACAAGACTTCACGTTTAACAATATTGCAGCAGTACGCACACAATCGAAGCGCATTAAGGATGGCTAGTGTAACTAGCAAGAATACCACGAAAGCAAGAAAAAAGAAGTACGCTATTAACTATTAACGTACCTGTCTCTTCCGAAACGAATGAGTACACATCGTCGTGTCGTGCTACCATCGAATCACGAAAGTCT
+
:;;;=AACAB=DDABBDB<<FBB><8;00)/779=>;?<;CDB???9AA>B9AB988CCC1C>B@@@@@B9:9?89980/6666$6///3888+887(////(/;988<,-(--3---(-669>>====595<99549?>;:@>BC=A=A:@;>?>;AAB=BB@A>@BAA@@=:;084;8<>@??6=>;9==<<<<%83-3:444555<8>;;;<<9=9BBBBB=@987A@A?C?BBB<=?E9??BBBA?>>;@=BCBBBBBCCA@ABBB?BCCBB?BAAA???9??@A
@ATNG8:03559:07049
GATTAGCGCACACATAGATACAGTACTCATTCGTTTCGGAAGAGACAGGTACGTTAATAGTTAATAGCGTACTTCTTTTTTCTTTGCTTTCGTGGTATTCTTGCTAGTTACACTAGCCATCCTTACTGCGCTTCGATTGTGTGCGTACTGCTGCAATATTGTTAACGTGAGTCTTGTAAAAACCTTCTTTTTACGTTTACTCTCGTGTTAAAAATCTGAATTCTTCTAGAGTTCCTGATCTTCTGGGATGTGTGCGCAGTGCCTACCATCGAATCACGAAAGTCT
+
:;C?DDBA@@B@@@BCDCCCB@?@696;;=>CBBB=BB?BGCBA@;;;9>====7;7;=<<8<7;;;;9555:7<::999#///(///;1;<?>:>;;7;<9<@@B@A?B;;;;;;B:;;E@C@BAAAAABB<@;:9=BCBAAAA?<?>>995==55568==9>:===666=;<7955555$57<7;<<<;(=>:99,5596==<<6/)/999(9///9696:=.50=00/939277::5526>==6>6666>@:<<<666@8=952/0///)0>A@999,0><<
@ATNG8:03559:07062
GATGGTAGAGTACAGTGTAGTAGACCAGAAGATCAGGAACTCTAGAAGAATTCAGATTTTTAACACGAGAGTAAACGTAAAAAGAAGGTTTTACAAGACTCACGTTAACAATATTGCAGCAGTACGCACACAATCGAAGCGCAGTAAGGATGGCTAGTGTAACTAGCAAGAATACCACGAAAGCAAGAAAAAAGAAGTACGCTATTAACTATTAACGTACCTGTCTCTTCCGAAACGAATGAGTACTACTCTCAGAGACACACTACCATCGAATCACGAAAGTCT
+
;;CE@DBB?A@BBBBBCDCCBBBBA?CFGAEBBBBB@B@BBE@@@D@CC?B@::9A@CBB1A>BBBBBBBA:::5:AAD@@@+=@9=2999&9=?;?BBBBBCGE@C?BD@CBB?BCCCCCDDDCCCBBBCB?BBCC?BBBBCBAA>B?BAB@BBBCCCCB?BBCBBB>AA=???;??BBD<>?>;999999%9>;>:7:BB?>A6:787AA2>:>?BAA?ADBCA@?<??AAB=CED?BBCDE??@BBBBBBBCBAAAA@=::8B<AAAAA;@@A>BAB<9999
@ATNG8:03559:07067
GATGGTAGTGTCATATGAGAGTGTGTACTCATTCGTTTCGGAAGAGACAGGTACGTTAATAGTTAATAGCGTACTTCTTTTTCTTGCTTTCGTGGTATTCTTGCTAGTTACACTAGCCATCCTTACTGCGCTTCGATTGTGTGCGTACTGCTGCAATATTGTTAACGTGAGTCTTGTAAAACCTTCTTTTTACGTTTACTCTCGTGTTAAAAATCTGAATTCTTCTAGAGTTCCTGATCTTCTGGACAGAGTGTGCAGATACTACCATCGAATCACGAAAGTCT
+
448:055@AA;66<<<;<<666/;;////:::7;499)4:5>:?:;A@;=6;A?A?=A=BBAB7<7;AA56655<454444$4;.44==4::5629=@:>@-00/<>B?DCGDCCCB?A:;6;?BBBCBCCJ@BBBD@DCCCCDDCCBBBBBBCC?CCC=CC@D?@ABBBBB@@?ACCDC;C@D>BBDDD5@@BBB=BCCBBBAA@A=@@@A,@@@@A=A=AB?CBCBBBB@B@CDEDCC@CCC@BCBDDCCCBBBCCCCCCBBB@BBCFC?BBCDCCB=CFDE
@ATNG8:03520:07112
GATGGTAGAGTACAGTGTAGTAGACCAGAAGATCAGGAACTCTAGAAGAATTCAGATTTTTAACACGAGAGTAAACGTAAAAAGAAGGTTTTACAAGACTCACGTTAACAATATTGCAGCAGTACGCACACAATCGAAGCGCAGTAAGGATGGCTAGTGTAAACTAGCAAGAATACCACGAAAGCAAGAAAAAAGAAGTACGCTATTAACTATTAACGTACCTGTCTCTTCCGAAACGAATGAGTACTGTATCTATGTGTGCGCTACCATCGAATCACGAAAGTCT
+
8<;<?BBBBBDBBBCCDDDDCC@AA=;;9:DCDDCC?@?@CFHBBB@CC@C?????====,@<@AACBBBCCCB>@?@CCBC5@A>A?CDC<CHHADDCCCCECDAB?BB?BCC?CCBBCABBAAAABBCDD@CD;;8;BBAB;;:6;?BCC@CBBABB;;;0;==@AC?::3887/87<<=68=>;999999%9=:<@<CBBC?>995///:396:;BBA@;;:@>?@>A>ABB<??B@CCACDDD???ACCCBBBAA???BABBF??@:6716==<CCC<A;::
@ATNG8:03522:07133
GATGGTAGCACGAGTCACTCATATCCAGAAGATCAGGAACTCTAGAAGAATTCAGATTTTTAACACGAGAGTAAACGTAAAAAGAAGGTTTTACAAGACTCACGTTAACAATATTGCAGCAGTACGCACACAATCGAAGCGCAGTAAGGATGGCTAGTGTAACTAGCAAGAATACCACGAAAGCAAGAAAAAAGAAGTACGCTATTAACTATTAACGTACCTGTCTCTTCCGAAACGAATGAGTACTGCGTCTCACTCTCGCCTACCATCGAATCACGAAAGTCT
+
;?CD@CBBCC;;6==BCBBBCBBBE@BBC?CBCCBB@BACCCCCDC@CC>@=@BAAABCB3B?CAAACAA@???6=>;;;;;*;B<>9@@@4@BBACCCCBBB;;6;@CB?CBB?BBBBCCCCCCCBBBCCC@DDBB?AA@@??@@;@=AAB>CDCCCBBAACCBBBC?AA=AAA499@@@;=>>;99::::%:;;9?8?==B?=<=<=8>?;A<@?BBB?ABAA@@A>A<A@@8A00-0@@@ABD???AAAAABBBBBBDC@BBB?BCFCC?BBBBBEE>CA;:
@ATNG8:03528:07105
GATGGTAGTGCGTGAGAGAGAGACCCAGAAGATCAGGAACTCTAGAAGAATTCAGATTTTTAACACGAGAGTAAACGTAAAAAGAAGGTTTTACAAGACTCACGTTAACAATATTGCAGCAGTACGCACACAATCGAAGCGCAGTAAGGATGGCTAGTGTAACTAGCAAGAATACCACGAAAGCAAGAAAAAAGAAGTACGCTATTAACTATTAACGTACCTGTCTCTTCCGAAACGAATGAGTACTGTATCTATGTGTGCGCTACCATCGAATCACGAAAGTCT
+
<>CB?BBB::9;55@ABBBCBEBAA>BCCGHBBBBB@B>ABCBBBC@CB@C@AAABBCCC1B?BBBCBBBACCC<??@@@@@0AA=@@CCD;FBB?B;;;BBBAA=@?CC@CDCACCCCCCCCBBBCBBBCC?AB::9;CCBAB;:7;?BBC?CGCDAAAC@CBABBB@CC@???=?@BBB>B@@;999999%9=<<?=?BBBBA77525>@/;5;;A@@=@A;;;AA?B@CFD@CBA>ABBBBCDCBBBAAABBBBB@@@CBBAC@B???@=A@>>A@@9A;;:
@ATNG8:03529:07116
GATGGGTAGCTATACGTATATCTATGTACTCATTCGTTTCGGAAGAGACAGGTACGTTAATAGTTAATAGCGTACTTCTTTTTCTTGCTTTCGTGGTATTCTTGCTAGTTACACTAGCCATCCTTACTGCGCTTCGATTGTGTGCGTACTGCTGCAATATTGTTAACGTGAGTCTTGTAAAACCTTCTTTTTACGTTTACTCTCGTGTTAAAAATCTGAATTCTTCTAGAGTTCCTGATCTTCTGGACGACGCGCACTGACACTACCATCGAATCTCGAAAGTCT
+
BCCCC=BBBBBBCDCBBBCCCCBCDCCCCBB;:8;BBB<BCBC@CDDBCBD?BBCBB?B@CDDD?B=BCCCCCCCC@BAACA2@A=BBBC?CCBA?ACC@BB799BCDC>AACCBBAA>BBC<@<A@>=>?@@<@A@@;>>>>===@@?@?B>>>@<@??<A@<A=A>>885>9948>@AA2A;A;@@@@@/?>677)//9///998<<AAAA*::@;A8;5::2:>>?@@?<?=>>=>>>7;;A<AG===@AAA@@>>>@@=88969///:7777=;;;1;>>=
@ATNG8:03532:07098
GATGGTAGCTATACGTATATCTATGTACTCATTCGTTTCGGAAGAGACAGGTACGTTAATAGTTAATAGCGTACTTCTTTTTCTTGCTTTCGTGGTATTCTTGCTAGTTACACTAGCCATCCTTACTGCGCTTCGATTGTGTGCGTACTGCTGCAATATTGTTAACGTGAGTCTTGTAAAACCTTCTTTTACGTTTACTCTCGTGTTAAAAATCTGAATTCTTCTAGAGTTCCTGATCTTCTGGCTCTCGTAGACAGATACTACCATCGAATCACGAAAGTCT
+
B@@;>;>>BB>CCBBBDBBBCCCCCCA@@D;;8=CCJ?GFACACBBCBBB@CBB;;89=ABCC;C@CAAA@?:::637888)9;=?AAB<BCCC>?@D@CC?@?@CAA?B>??BB@@<@??:?<??;AAB??<?AAA=A@@@AB==>;;;@????8;;H=BB:=:>===BBBBB:=8888)8:=48888,8?>AA7;;??@A>===5;;;;+:;;;>9>9;;5;AC;;;;=B=A>>>AC<@>>:=>>;;;AAA;;<B????@BB=>====5;;A>::=6=;//
@ATNG8:03536:07096
GATGGTAGGAGACACGTCGCACACGTACTCATTCGTTTCGGAATGGAAGACAGGTACGTTTAATAGTTAATAGCGTAACTTACTTTTTCTTTGCTTTTTCGTGGTATTCTTGCTAGTTTACACTAGCCATCCTTACTGCGCTTCGATTGTGTGCGTACTGCTGCAATATTTTAATCGTGAGTCTTGTAAAACCTTCTTTTTACGTTTACTCTCGTGTTAAAAATCTGAATTCTTCTAGAGTTCCTGATCTTCTGGGCTGCGCTGATATGCGCTACCATCGAATCACGAAAAGTCT
+
;::;>;?D9<<==<<<??<:::>;:;===@?>99/--(-606(--(-0---/=7999444)4.44487<7;;976//)/9+//;;;;+77;.733333$33332833-3:59333:>:2=><==BCE@BBB?@;>>A<<7:929AAA8=>?977;655;5227775=8666+6.3....33===5;5555&55:5<<<<<*=;<<@6>>B9959:44./:99':/0/:6;6>>:<:7///98;69:===<48<==3=>><CBB@A@AB??9:9>?:>===>:=<<<8888(8:87
@ATNG8:03537:07112
GATGGTAGTATCTGCACACTCTGTCCAGAAGATCAGGAACTCTAGAAGAATTCAGATTTTTAACACGAGAGTAAACGTAAAAAGAAGGTTTTACAAGACTCACGTTAACAATATTGCAGCAGTACGCACACAATCGAAGCGCAGTAAGGATGGCTAGTGTAACTAGCAAGAATACCACGAAAGCAAGAAAAAGAAGTACGCTATTAACTATTAACGTACCTGTCTCTTCCGAAACGAATGAGTACTGTATCTATGTGTGCGCTACCATCGAATCACGAAAGTCT
+
55<>:>BBBBBCCDDBBBCFCCCBD@CCCBCCCCBB@B@BCCBBBB@BC@C@CC@>??>?1??CBCAACAABBB;??:;;;;*;A=B@DDF;CCCACBBBCCD999;@@@>ABC?BAAADDDCCCCCCBAAC?CCBB>BABBAABB>B@CCA>ACCBCACD?BAAACC?CC@>>><>>DED@A@@=@DDDC/CC?C?>>CBBBA:?:>=@D7;7;AC@@<@@@@?BB?B@CBB=BBB?BBBCCBCCCCBAABBBBBBBBBBBBAA?AA@@@;>>::@AA=A:99
@ATNG8:03544:07103
ATGGTAGTGTCATATGAGAGTGTGTACTCATTCGTTTCGGAAGAGACAGGTACGTTAATAGTTAATAGCGTACTTCTTTTTCTTGTCTTTCGTGGTATTCTTGCTAGTTACACTAGCCATCCTTACTGCGCTTCGATTGTGTGCGTACTGCTGCAATATTGTTAACGTGAGTCTTGTAAAACCTTCTTTTTACGTTTACTCTCGTGTTAAAAATCTGAATTCTTCTAGAGTTCCTGATCTTCTGGACAGAGTGTGCAGATACTACCATCGAATCACGAAAGTCT
+
5:>7=AC99;54555=@>>CC>>@;96;<<96:333(3:5:5::<====8@=@@@>B@BDCC?B>BBBBBB@@B;:0000*00+0/09<5:;@@9;;=8<A799>ABCABBGECCCC@BBD@C@CCCC@BAC@CCCCBCCCBCCBCCCECCBBBC@CBB?BCBCADBAABCBCB?AAAAB:A>B=@@@?>,>?:::6;AA@AAAAA@?AEDF5CBBBB?B?BB@CCCCCCC@C@CCCDCC@BBB@DBCCCCCCCCCCCCCCCCBB@BCBBC?BECBBBB<ABBB
@ATNG8:03551:07123
GATGGTAGACACGTGTGCTCTCTCGTACTCATTCGTTTCGGAAGAGACAGGTACGTTAATAGTTAATAGCGTACTTCTTTTTCTTGCTTTCGTGGTATTCTTGCTAGTTACACTAGCCATCCTCACTGCGCTTCGATTGTGTGCGTACTGCTGCAATATTGTTAACGTGAGTCTTGTAAAACCTTCTTTTTACGTTTACTCTCGTGTTAAAAATCTGAATTCTTCTAGAGTTCCTGATCTTCTGGAGATATCATCAGCGAGCTACCATCGAATCACGAAAGTCT
+
;?BBAFBCBBCBB==@@@>>966=BBABACCC@CBBB<BB?B?BBCBBCC?@ACCCAE@@@@@=@@BABCABABB>ABBBC3AA8;:99(3=?A?C??;?A899:A@@=ABBAAABC?AA==DB???BBB>>:==@A=AAA>>>>>>>>>>>8889==>=@?;@=BB>>>@??A367>>=/=7=077<==.?>AAA588;;;7AAA?5:;;;+9:::@<@<@A<AAAB====C<AA@@@B:>=?:=====;;;@@>>>>B>;;;A5;;;;;5;==<999166/-
@ATNG8:03552:07121
GATGGTAGACACGTGTGCTCTCTCGTACTCATTCGTTTCGGAAGAGACAGGTACGTTAATAGTTAATAGCGTACTTCTTTTTCTTGCTTTCGTGGTATTCTTGCTAGTTACACTAGCCATCCTTACTGCGCTTCGATTGTGTGGCGTACTGCTGCAATATTTGTTAAGTGAGTCTTGTAAAACCTTCTTTCTACGTTTACTCTCGTGTTAAAATCTGAATTCTTCTAGATGTTCCTGATCTTCTGGATGTGTGCGCAGTCGCCTACCATCCGAATCACGAAAGTCT
+
55::5:>=9:::555;9;<<66555566;<>?:CCCE;BA6;49B::6DD=@AA;:498<?==0905;@@DEC@>9/////$//)/668./44:5;=;8=?8777933,388;;A@B<>;A=D=?;6856757==;=.5/7//(.555./.66....3566/76396:::=9999///;;;&/,/,55@6=666@@A8@>=666;55/)///&/////)47<:)///////938398999937//)////8660/---///9)//949//(/60//33::=6=<:8
@ATNG8:03558:07108
GATGGTAGTCTCAGATAGTCTATAGTACTCATTCGTTTCGGAAGAGACAGGTACGTTAATAGTTAATAGCGTTACTTCTTTTTTCTTGCTTTCGTGGTATTCTTGCTAGTTACACTAGCCATCCTTACTGCGCTTCGATTGTGTGCGTACTGCTGCAATATTGTTAACGTGAGTCTTGTAAAACCTTCTTTTTACGTTTACTCTCGTGTTAAAAAATCTGAATTCTTCTAGAGTTCCTGATCTTCTGGACGACGCGCACTGACACTACCATCGAATCACGAAAGTCT
+
??:>8555559:970//::99<:595955:<<<BCCC=BB@E@CCCCGCC>B@@;;:;8==@B?B955<7//)//9399;;;;%/50589:4<<@A6;;;:;A4699BBB@BBCCDDBBABBC>B>BBBCBB@@=@AAA?CBCCBBBBCCCB>>>>>900068=7?7C996;=B=C?C@@@@8;:DACCCCC2@A9:9.9?B:::A?=>2;9;9;#:54::67279)///;;896<9@>>BB@?<AC<C=BB:99999595@=999@B;@:99?:?AC?AAJ>BA@9
@ATNG8:03565:07106
GATGGTAGCACGACACGACGGATGTGTACTCATTCGTTTCGGAAGTAGACAGGTACGTTAATAGTTAATAGCGTACTTCTTTTTCTTGCTTTCGTTGGTATTTCTTGCTAGTTACACTAGCCTATCCTTACTGCCTGCTTCGATTGTGTGCGTACTGCTGCAATATTGTTAACGTGAGTCTTGTAAAACCTTTCTTTTTACGTTTAACTCTTCGTGTTTAAAAATCTGAATTCTTACTAGAGTTCCTGATCTTCTGGGTGTATCAGGCGTATCTACATCGAATCTACGAAGTCTATCACC
+
56AA;@>>;;;>65/::7/-(---////55;;<6:565)5;.5.55555555.5=<<<9<6<<55055::><<;;;<7;:;;;+:86=888189928-7374/3;6<37388173339788.33<:5;266;22,2577266--(---798898522;669648883//)/3//696568A586;;>+5.53)./9<9*68///(..255A<>=>>AA59::9*8///;6:39:4999<;<6<8<298A9;:49888)89:<<;:;3:;999////-6333)-.883333855555666(
@ATNG8:03566:07098
GATGGTAGCACACGAGATCTCATCGTACTCATTCGTTTCGGAAGAGACAGGTACGTTTAATAGTTAATAGCGTACTTCTTTTTCTTGCTTTCGTGGTATTCTTGCTAGTTACACTAGCCATCCTTACTGCGCTTCGATTGTGTGCGTACTGCTGCAATACTGTTAACGTGAGTCTTGTAAAACCTTCTTTTTACGTTTACTCTCGTGTTAAAATTCTGAATTCTTCTAGAGTTCCTGATCTTCTGGATACACTCATGTGCACATCGAATCACGAAAGTCT
+
BCCB@DBBBBA@@BBBCCCBBBCCCDECCC:9;;CCD=AA?A?ACABCCC@BA@:;9)4.44<B9A?CBBBB@@=>888888'8>9=999(7@@A=BB@<::699<>7857?@>@???<??C?B?BBB@@?;;8=;;;398C?;;;>>>>>;;;>?8===@BC<?;????>==>>7:6===.;*/*/7999,99222),,,,,,27.2+252&20668849.//(/688779;A=@@>>>A=A@@<>>>>>>@@::;=??A=;;;@@;?>>>;770777/
@ATNG8:03566:07107
GATGGTAGCGCACACATAGATACAGTACTCATTCGTTTCGGAAGAGACAGGTACGTTAATAGTTAATAGCGTACTTCTTTTTCTTGTCTTTCGTGGTATTCTTGCTAGTTACACTAGCCATCCTTACTGCGCTTCGATTGTGTGCGTACTGCTGCAATATTGTTAACGTGAGTCTTGTAAAACCTTCTTTTTACGTTTACTCTCGTGTTAAAAAATCTGAATTCTTCTAGAGTTCCTGATCTTCTGGTAGAGCGTGCATATATCTACCATCGAATCACGAAAGTCT
+
56<>:>ACAA?DCBBECDFCCCBBCDCCCDB@<@@AB<AA=@<@ABCCHHACCCDD@CACCAA6;7;AA@ABACC@DAAAA,@><000@@<@:BB<@<>9<A=???ABCACECCCCBB@BBB=@?ADCCCBAB?BBFD?BBCCCCBBCDBCCBBBB=BBB?BB@C?CCCCCBBFC?C:;;;.;>@=;;;;;*:@?AA=BCCDCCCBBC4;;;;;%;99A=?>:C?<?CBCBBB<B@DCCBBB@>CB:BCBCCCABBCCCCDCBBBCC@BBBBB@BBCCCCC?CCA@
@ATNG8:03568:07098
GATGGTAGGCGACATACATACGCGCCAGAAGACAGGAACTCTAGAAGAATTCAGATTTTTAACACGAGAGTAAACGTAAAAAAGAAGGTTTTACAAGACTCACGTTAACAATATTGCAGCAGTACGCACACAATCGAAGCGCAGTAAGGATGGCTAGTGTAACTAGCAAGAACACCACGAAAGCAAGAAAAAAGAAGTTACGCTATTAACTATTAACGTACCTGTCTCTTCCGAAACGAATGAGTATAGAGAGTACGATATGTCTACCATCGAATCACGAAAGTCT
+
88::7<<<8595:<;>5:6>>ABEF;:;C=:99@E29.555545>9<<9<955488<<<,8:9=?@8:4A?<=6<9;;;;;;#:5495;>>0;<<8<<=695599;?=@?<@@@=AAA@BBBAA@@@@@@@C?BCBB?::9>;?>>=@:;?;5;;;;B9:9<?>????<>?<;83,3977818888;;????&866--(--:>?<=8927522,2,22=::555588??>?>==;2;76*//666;7778333==;?>><8<=>A95.57=::5;B==>AA57525
@ATNG8:03522:07141
GATGGTAGTGTGTCTCTGAGAGTAGTACTCATTCGTTTCGGAAGAGACAGGTACGTTAATAGTTAATAGCGTACTTCTTTTTCTTGCTTTCGTGGTATTCTTGCTAGTTACACTAGCCATCCTTACTGCGCTTCGATTGTGTGCGTACTGCTGCAATATTGTTAACGTGAAGTCTTGTAAAACCTTCTTTTTACGTTTACTCTCGTGTTAAAAATCTGAATTCTTCTAGAGTTCCTGATCTTCTGGGATGTGTGCGCAGTGCCTTCCATCGAATCACGAAAGTCT
+
BB:905:<;AA@666;;C>A>CCA@;;@??9925::;2;=.92444<<==:>====4:45::;)0*///7;;>@>:@@@@G+6;;;BDC=CBBB?BBC>BB7;;;@@DAGCCCFCDC9;;;5;<CBDCCBCB?;;:A=BACCB;9:BBB@@DD::99@B??@>?:==@00)/9994:5595*96@266C?C+;?@@<8<=@@@BBA?@;A=@@,>@@95259===AACCEGE>@>@CBBBC@CDEF=A;<<;AA@A@@BDDCACAL;;;BBB>BCBBA@@9@:::
@ATNG8:03525:07143
GATGTAGTGATACAGATCAGACACCAGAAGATCAGGAACTCTAGAAGAATTCAGATTTTTAACACGAGAGTAAACGTAAAAAGAAGGTTTTACAAGACTCACGTTAACAATATTGCAGCAGTACGCACACAATCGAAGCGCAGTAAGGATGGCTAGTGTAACTAGCAAGAATACCACGAAAGCAAGAAAAAAGAAGTACGCTATTAACTATTAACGTACCTGTCTCTTCCGAAACGAATGAGTACGATGAGAGAGCTCTCTCTACCATCGAATCACGAAAGTCT
+
BBBBBDDCCBBCCCCCBCBBECCCACCC@BCBC@?=@?BBBBCBB?BB@C?CCDBBBAA1>;?@@:93BBAB@9>@:;;;;*9@;?5AAA;BCDACBBBCAA00-0<A@@ADD@CBCBCCDCCCCCCCCBA=@C::7;BBABC@@>AADBB@BBBBCCCC?CCCCBB@BB?BBA899@A@9@?@;999999%9?@A:4:BCBBC?B?@BCH9?;?@DCC@CBA@@BC597:C@9AAA?AAAABBBBCBBBBBBBBBAAAAB@@BB?A>>=@<A@AB???9?:::
@ATNG8:03525:07161
GATGGTAGTAGTACACTAGTCATACCAGAAGATCAGGAACTCTAGAAGAATTCAGATTTTTAACACGAGAGTAAACGTAAAAAGAAGGTTTTACAAGACTCACGTTAACAATATTGCAGCAGTACGCACACAATCGAAGCGCAGTAAGGATGGCTAGTGTAACTAGCAAGAATACCACGAAAGCAAGAAAAAGAAGTACGCTATTAACTATTAACGTACCTGTCTCTTCCGAAACGAATGAGTACTGTATCTATGTGTGCGCTACCATCGAATCACGAAAGTCT
+
CCCC@CCCCD@ABCDCBBCCGBCCC?CBC?CCCC@@>A?BBCCCBB@DD@C@CCCBBBBB5B@DDCBAACCCCC=BBCCCCC5@@<@?BBB9BAA=ADCCCCDDD?C>CC@DBA=BCDDAABCCCCCCCCBD?CBCC@BBBBCB@?=AAFCC@BCCDBCBB@BBBBBB?AB>AAB<?@CCB>BCB?ABBBB3AB?BAAACBBBA7:7;>BC=A<@@CBB?BBAA???;?<?AA=BCC?BBBCCCCCBBBBBCBBBBBA@@BB>>??@AB>=:><::@@@<@000
@ATNG8:03527:07152
ATGGTAGGTGCACATGAGTGTATCCAGAAGATCAGGAACTCTAGAAGAATTCAGATTTTTAACACGAGAGTAAACGTAAAAAGAAGGTTTTACAAGACTCACGTTAACAATATTGCAGCAGTACGCACACAATCGAAGCGCAGTAAGGATGGCTAGTGTAACTAGCAAGAATACCACGAAAGCAAGAAAATGAAGTACGCTATTAACTATTAACGTACCTGTCTCTTCCGAAACGAATGAGTACGTGTGCGACGTGTCTCCTACCATCGAATCACGAAAGTCT
+
;;<7=?A>AA?@@@669AAA<;;B@>997///;:<7@9@@@BCBB@BB?B@BAA;;:::):=BBBBBDCCCCC?ICBBBB@1@B=A:@@@9ACCAHBBBBBD@@>A@BB@BBB@BBBABCCCBCCBBBBCC@CCBB?BBCCCC??=B@CBD@CCAAACCC?CAAACC?CC?CCD=>>BBA=BBB?ACCD9C?@<@BBBBABBF@C@CCDD@C?BBCA@>@C;;;BB?C?BCB>BBC????BCAAABBBBABAA???@BAA>A@A>BAAAC?CCCC;;;0;?;;
@ATNG8:03528:07170
GATGGTAGGCGAGAGTGAGACGCAGTACTCATTCGTTTCGGAAGAGACAGGTACGTTAATAGTTAATAGCGTACTTCTTTTTCTTGCTTTCGTGGTATTCTTGCTAGTTACACTAGCCATCCTTACTGCGCTTCGATTGTGTGCGTACTGCTGCAATATTGTTAACGTGAGTCTTGTAAAACCTTCTTTTTACGTTTAACTCTCGTGTTAAAAATCTGAATTCTTCTAGAGTTCCTGATCTTCTGGATATGAGTGACTCGTGCTACCATCGAATCACGAAAGTCT
+
:><=?ABB?B@;;9CBBBBBBBCFIGCCBBBB>B@@@;@C?B?BDCBBBD?BBBBD@C?BBCC@C@DCAAABA=@====??.>A=BBBB=BBCC=@@C?EC?A@@C884:AA@AAAA>ADD?B@?>?==:::;@@@@;?DAAA??>@@C?@?===9<=?:>><@<A@@@AAAAA:=8786)88<3::AAA/@@@AD1818=::;=>==5;;::+:888A9=:>B;>>>>>AA=D:??@A>>7;;@=BBAAAA@@@@@>AA>>>A>;9<A=99499:>==;6;866
@ATNG8:03529:07150
GATGGTAGTGTGTCTCTGGAGAGTAGTACTCATTCGTTTCGGAAGAGACAGGTACGTTAATAGTTAATAGCGTACTTCTTTTTCTTGCTTTCGTGGTATTCTTGCTAGTTGCACTAGCCATCCTTACTGCGCTTCGATTGTGTGCGTACTGCTGCAATATTGTTAACGTGAGTCTTGTAAAACCTTCTTTTTACGTTTACTCTCGTGTTAAAAAATCTGAATTCTTCTAGAGTTCCTGATCTTCTGGGTGTATCAGCGAGTATCTACCATCGAATCACGAAAGTCT
+
/777)//;;;;;4/////)/77/55///////;5;344/5:5:9>BCCCDC@CBBBC@GAIHCKAC@CBIECCCCB?BACCC2@A>ACCK?CDCC?ABK@DC@BACCCCACCBBBB;;9;CC?B?HECC<;=C@CBBB?CBABCCBBBBBBCDBBB@CCB@CC=@=@BAACCB@A@CCCBB:B?C=@@@AA,@A;;;0:;@@BB@BBC4;;;;;$;99A<?>4669=<=@@59269@=>DA<;<9:5,59:;ABBCBBBBBBBIDBB@B;;;C?BBA@AA@9@@;;
@ATNG8:03531:07142
GATGGTAGCTATACGTTATATCTTTGTACTCATTCGTTTCGGAAGAGACAGGTACGTTAATAGTTAATAGCGTACTTCTTTTTCTTGCTTTCGTGGTATTCTTGCTAGTTACACTAGCCATCCTTACTGCGCTTCGATTGTGTGCGTACTGCTGCAATATTGTTAACGTGAGTCTTGTAAAACCTTCTTTTTACGTTTACTCTCGTGTTAAAAATCTGAATTCTTCTAGAGTTCCTGATCTTCTGGATAGCGACGCGATATACTACCATCGAATCACGAAAGTCT
+
4;<><;;A;<::77//)/9;<>@@7CCA995<>9>==9055.69<<@B<AB@AAACC?B7;;@@;>5;;;;A@?<@9BBEDF1=C3999919==B?BCB598488::3404;988=00)/>>7;:=BBBBBBB?B>>>588?==///=:::<?;<;77565994959=:::=<99379;;;-:4<176666(5;;=A:@<====;;:;76=><)3//.5.55><9>?8855<6;//.93572799;??CC:::AAA996////6365966//(/5557::3<966
@ATNG8:03531:07176
GATTGGTAGTCTCAGATAGTCTATAGTACTCATTCGTTTCGGAAGAGACAGGTACGTTAATAGTTAATAGCGTACTTCTTTTTCTTGCTTTCGTGGTATTCTTGCTTGTTACACTAGCCATCCTTACTGCGCTTCGATTGTGTGCGTACTGCTGCAATATTGTTAACGTGAGTCTTGTAAAAACCTTCTTTTTACGTTTACTCTCGTGTTAAAAATCTGAATTCTTCTAGAGTTCCTGATCTTCTGGACGACGCGCACTGACACTACCATCGAATCACGAAAGTCT
+
=00)/399:@AA@@B;:9CB966@?>BB<<<9946=>@4==4616><<>=>:=@;;:7<8<??B;@495<=====>055???,8=8<:9;0:?9626>D?@@>@9:59@=@@AACBAA=@@>9?9=<=:::@@<@@@@=BBBBCBBBBBCA@A@@@>ABB?BB=A=@;;9@@?=?=@;;;;:(9.97>9999$5599=2=;;666<<<=8<<<<+<;<<@:@?BB?CBAA?:;5:4:>>@?@4;;<8<BCBAA;;;B@@A;;;@@BB?AB::9=AAB@AAF?CBBC
@ATNG8:03545:07174
GATGGTAGAGTACAGTGTAGTAGACCAGAAGATCAGGAACTCTAGAAGAATTCAGATTTTTAACACGAGAGTAAACGTAAAAAGAAGGTTTTACAAGACTCACGTTAACAATATTGCAGCAGTACGCACACAATCGAAGCGCAGTAAGGATGGCTAGTGTAACTAGCAAGAATACCACGAAAGCAAGAAAAAGAAGTACGCTATTAACTATTAACGTACCTGTCTCTTCCGAAACGAATGAGTACTACTCTCAGAGACACACTACCATCGAATCACGAAAGTCT
+
45<=:=CCCCCCCBBBBCFFCCABB?BCCACCDBBB?B@BBBAABC?BB?B?BBAAACCC3C?ABCCCBAA87717?BCEDG2CB@D@CCC<CCC@BBBCDCCCD@C?AB?BBB?BBBBCCCBBBDCCBBBD@CDBB?AABBBBBC>B?BBB?BCCDCAAC?BBAAAA@CC?989799?@@:A@@=@@?@@2@A>A999CBAAA:?<>>@@<?;>>BAA>ADBBBAB?B@BBB=BCC?BBCBBBBBBBACCBCDABBBCA>=ABF<>>>==<?>>>@@@9?@??
@ATNG8:03546:07150
GATGGTAGCGCACACATAGATACAGTACTCATTCGTTTCGGAAGAGACAGGTACGTTAATAGTTAATAGCGTACTTCTTTTTCTTGCTTTCGTGGTATTCTTGCTAGTTACACTAGCCATCCTTACTGCGCTTCGATTGTGTGCGTACTGCTGCAATATTGTTAACGTGAGTCTTGTAAAACCTTCTTTTTACGTTTACTCTCGTGTTAAAAATCTGAATTCTTCTAGAGTTCCATCTTCTGGTAGAGCGTGCATATATCTACCATCGAATCACGAAAGTCT
+
C@CA?B>BBCDC@AABBBCFICBBBDGDCCCB?BBCC>BB@CACDCCCCGACCCCCAD@CC@@?A?CCCCBBAAA=?@@AA,?A=@@CC=BBAA<@@D@CD?;<:FCC@CDBCABBB8:;CAD@CCCCBCCC@CCCC@CCLCCCBBCDCDDCBBC@C@@>@B?B@BBCCCFCBA=@;;;;.;=A@BCIIH5BCBBB>BDECCCBBBA?BGDG5CAACB?B@DCADDDCCCC@B?ABBB?BBC@BBCC@@@AAAA@@@@@CCAB?A?@?A>AACDAAA<ABDD
@ATNG8:03548:07154
GATGGTAGATACTCGCTGATACACCCAGAAGATCAGGAACTCTAGAAGAATTCAGATTTTAACACGAGAGTAAACGTAAAAGAAGGTTTTACAAGACTCACGTTAACAATATTGCAGCAGTACGCACACAATCGAAGCGCAGTAAGGATGGCTAGTGTAACTAGCAAGAAATACCACGAAAGCAAGAAAAAAGAAGTACGCTATTAAACTATTAACGTACCTGTCTCTCCGAAACGATGAGTACTATAGACTATCTGAGACTACCATCGAATCACGAAAAGTCT
+
8844.555<?CBCCAA@999AA;;;,9AC49:BA@A<@=AABDDCD?A@;=39888333&34;=::??>887?898;:::*4=39.555&59<?9699DC9:;?B<;;2:@@49:98>@AACCBBB;;;B?C@;;7;@???=::5:45;;8;;;<<<5545===9:6/0/(000)//9<>3;=;<773333#383833399>?=*00)0///27266C<<7;;;;;<:>:>?=4488443?@ABBCCB>>>BBAAA@@;=9944039933/33334499&4:<<
@ATNG8:03548:07159
GATGGTAGGCGACATACATACGCGCCAGAAGATCAGGAACTCTAGAAGAATTCAGATTTTTAACACGAGAGTAAACGTAAAAAGAAGGTTTTACAAGACTCACGTTAACAATATTGCAGCAGTACGCACACAATCGAAGCGCAGTAAGGATGGCTAGTGTAACTAGCAAGAATACCACGAAAGCAAGAAAAAAGAAGTACGCTATTAACTATTAACGTACCTGTCTCTTCCGAAACGAATGAGTACCTCTCAGACGCTCGTCCTACCATCGAATCACGAAAGTCTT
+
44<=;===;>@@;;;=;<;CDGABB@AAA@CDCA;;:;?BAAB?@>:==4:29<?A@CCC1B?CBCBBBAB@AD;;;;:999'99;@;@<<0==>>>BA@>@@>>7??AA?ABA>A?@99:BBBBBBCCCCC@BA@@@C;;;CBBB@C@CBB8;:B@@@?@?BBA@>>:7717==9>???@:@><8788888%9<??B=?<<A@><==:8>>6>;>7:;::@@996=B;?;??B<BCC?B?>>BBB>BBA<;;=<///>?>>><=:9<///;5=;BAB>@48...)
@ATNG8:03551:07164
GATGGTACGAGTACAGTGTAGTAGACCAGAAGATCAGGAACTCTAGAAGAATTCAGATTTTTAACACGAGAGTAAACGTAAAAAGAAGGTTTTACAAGACTCACGTTTAACAATATTGCAGCAGTACGCACACAATCGAAGCGCAGTAAGGATGGCTAGTGTAACTAGCAAGAATACCACGAAAGCAAGAAAAAGAAGTACGCTATTAACTATTAACGTACCTGTCTCTTCCGAAACGAATGAGTACATAGATATACGTATAGCTTCCATCGAATCACGAAAAGTCT
+
9;//)////:;;::66666><=>?<<556549;99==3939<::;<>:<<9A@B?A?????.?:@@@??>@A>>?93349999(9<8=7<<<0<<<8<B@@999999)48>C9>@A:==;;?=@A@@====994594445;:5555==8B=B;;4:=:::?<<8????BE@EC>ABA?A?><<7<BB@BCCCC3BB?B???AA>?>;?;>==<<A;=>A@@<@B:88<A>=9===8====A;=BBBAABA99:@@??77575899599>995865=<=79::/:99:
@ATNG8:03555:07145
GATGGTTGAGTACAGTGTAGTAGACCAGAAGATCAGGAACTCTAGAAGAATTCAGAATTTTTTAACACGAGAGTAAACGTAAAAAGAAGGTTTTACAAGACTCACGTTAACAATATTGCAGCAGTACGCACACAATCGAAGCGCAGTAAGGATGGCTAGTGTAACTAGCAAGAATACCACGAAAGCAAGAAAAAGAAGTACGCTATTAACTATTAAACGTACCTGTCTCTTCCGAAAACGAATGAGTACTGTATCTATGTGTGCGCTACCATCGAATCACGAAAAGTCT
+
<<<=7?7;>=A@;996=<><=666@8<=B?B;99BC?B@FCCBAAA?AB?A<==00+00000#/3;889837334C>=B>?>==+6626:??@2>>>9699@>?;CB?C@BB?A<;7;ABCCCCBBBAABBCBC?BA;;69@<=CCCC?A;@9965;;>CB<B>A<A5588?>:==7133337.8:=7BBBBB3AC?:799A965>/5,2222+22'29495;><<<953-343333&37948::??::?????@;==8>BBB@?><52,28888022774337&7733
@ATNG8:03558:07146
GATGGTAGCACGAGTCACTCATATCCAGAAGATCAGGAACTCTAGAAGAATTCAGATTTTTAACACGAGAGTAAACGTAAAAAGAAGGTTTTACAAGACTCACGTTAACAATATTGCAGCAGTACGCACACAATCGAAGCGCAGTAAGGATGGCTAGTGTAACTAGCAAGAATTCCACGAAAGCAAGAAAAAGAAGTACGCTATTAACTATTAACGTACCTGTCTCTTCCGAAACGAATGAGTACGATGAGAGAGCTCTCTCTATCGAATCACGAAAGTCT
+
5==>@CABBDBACCCCDCCCBBCCC@BBA?BCCCBB?B@CCCCBBC@CC?A?BCCBBBBB5B@CDAAABBDCCC=A@@@@@@1AB?C?BBB:BBC?CCCCCCCBD@B?BC?CCC@BBABBBBDDCCCDCCBB@BBAA?CBAAAA??<@@CCC?BCBBCCCD?BBBBBB?BD?B?B?BDCBB>??>;99999(:?=@BBBCCCDC?B>=>??:=:=>BBB@CCBBAAB8:9;CF>BBB?BBBCBCBBBAAABBBCBBBB;;;@CAAAAA<@@@?@@?:???B
@ATNG8:03569:07166
GATGGTAGCTCACGTACGTCACACGTACTCATTCGTTTCGGAAGAGACAGGTACGTTAATAGTTAATAGCGTACTTCTTTTTCTTGCTTTCGTGGTATTCTTGCTAGTTACACTAGCCATCCTTACTGCGCTTCGATTGTGTGCGTACTGCTGCAATATTGTTAACGTGAGTCTTGTAAAACCTTCTTTTTACGTTTACTCTCGTGTTAAAAATCTGAATTCTTCTAGAGTTCCTGATCTTCTGGGTCTCTCTCTCACGCACTACCATCGAATCACGAAAGTCT
+
9:CC9BBBBEED996?===CCCDCBCCCBBAA?ACGG?DDAHACCBBBDD@D@@@C?C@CCCC?C@CBBBAABBD>AABAA2AA>BBBB<BBBB?CCB@BB=??BBAB@BBBBC@BB>BBB>B?B><<<@>=8==<<9=>>@>>>????AA>>=@<>>><@?<@<A>>>@AABB<?>===2=:>:><<;<,77999+------7>?@;ADCC*9>===6?;?A=>>>@888>D<@?===K<@@BA:@@@@@>>>AAA>>;;;==>4;:;;?:?=>>BBB8>>>>
@ATNG8:03522:07221
GATGGTAGCACGACACGACGATGTGTACTCATTCGTTTCGGAAGAGACAGGTACGTTAATAGTTAATAGCGTACTTCTTTTTCTTGCTTTCGTGGTATTCTTGCTAGTTACACTAGCCATCCTTACTGCGCTTCGATTGCGTGCTTACTGCTGCAATATTGTTAACGTGAGTCTTGTAAAACCTTCTTTTTACGTTTACTCTCGTGTTAAAAATCTGAATTCTTCTAGAGTTCCTGATCTTCTGGGATGTGTGCGCAGTGCCTACCATCGAATCACGAAAGTCT
+
BBCD@DCCBBBB<ABABBBBCCCCCBBBB@99:9BBD>CCBFB@B@DDDC?DCBBC?C?CCCD?B?BCCCBABBB?BCCCC3CB?B=>>:?CCCACCC?BB>A@BBBB?BBBBBBBB>B@@=@>BBBBBB?@:>>@>:>>?B=>><>?AAAA???<AAA=AA495;AA>>=AAA;@@@@@2A8<8>>CCC.@@>>>7@<==>>?>@>9>?=?.?88:D=C<===AAA>???<?<?AAAAA799;;19///9=;<>==>>>E<???<?>>>><>>@AAAA:A=>>
@ATNG8:03523:07233
GATGGTAGCATCATGCATATCTCACCAGAAGATCAGGAACTCTAGAAGAATTCAGATTTTTAACACGAGAGTAAACGTAAAAAGAAGGTTTTACAAGACTCACGTTAACAATATTGCAGCAGTACGCACACAATCGAAGCGCAGTAAGGATGGCTAGTGTAACTAGCAAGAATACCACGAAAGCAAGAAAAAGAAGTACGCTATTAACTATTAACGTACCTGTCTCTTCCGAAACGAATGAGTACTATGTAGAGCTCTATACTACCATCGAATCACGAAAGTCT
+
55<>:>BBBCCCCBBBDCCCCCCDC@CBC@BCD;;6:=8<<=@ABC@BB?B@BA??????)?8BB@BCCDCBBB=>?@CCCC5BB?A<@A@9@CC@CCCBBBCCDAD@BB?BCC?BBCCCCCDCCAAABBAB?AAAA=@@@@ABAA>BAD@@?@CBCBCCD@CCCBBB@BB?ABB@BCCBD=???<@@AAA2AB@BBAABBBBB<?<?AB?:>:>?CCC?CCBB;;;?B?ACC<A??=ACCEECCBAABCBBBBBBCBBAAA>>>=DA@?@;AAAAA@@:@999
@ATNG8:03525:07199
GATGGTAGTATAGAGCTCTACATAGTACTCATTCGTTTCGGAAGAGACAGGTACGTTAATAGTTAATAGCGTACTTCTTTTTCTTGCTTTCGTGGTATTCTTGCTAGTTACACTAGCCATCCTTACTGCGCTTCGATTGTGTGCGTACTGCTGCAATATTGTTAACGTGAGTCTTGTAAAACCTTTCTTTTTACGTTTACTCTCGTGTTTAAAAATCTGAATTCTTACTAGAGTTCCTGATCTTCTGGTGAGTATATGCATGATGCTACCATGAATCACAC
+
4;:<<BBAAAA;:555556556<;;@@@966=8A>??:;=<A?;;:?>:949;;<A9B<?@BE@C>??A?><837,33333$393889:2899?073=<>A>C>>8@A>@A@@@A88.2754=;?888>::;37;==6///9887;9A::665;:0758325.5886799....).5788.:/55-53666)66667)--2---45566'2552$257582:6<;.55996622,2/5567573---0,,,---678667/..3576..(.333.25---2
@ATNG8:03527:07220
GATGGTAGGCGTGTGAGAGTCTGCCCAGAAGATCCAGGAACTTCTAGAAGAATTCAGATTTTTAAACACTGATAGTAAACGTAAAAGAAAGGTTTTAACAAGATCTCACGTTAACAATATTGCAGCAGTACGCACACAATCGAAGCGCAGTAAGGATGGCTAGTGTAACTAGCAAGAATACCACGAAAGCAAGAAAAAGAAGTACGACTATTAACTATTAACGTACCTAGTCTCTTCCGAAACGAATGAGTAACAGAGAGTACGATATGTCTACCATCGAATCACGAAAGTCT
+
44::7<<:3/0///:9955599445)5557;://)/9494-/)-8---(-505379944444$44)4888444444<<2333333&333(34999+8287133377<<733,317947--(---522.229:8858;:29==95<8527976152:>B?BB999A:9399977827838;828;=@=6@>@;:::::'8739>888;8>>B<@;>===5616/---)----/5334;4555,233,333733,3:::<<=;;222992226777077;=?7>>>888>7>=<7
@ATNG8:03529:07214
GATGGTAGTGTGTCTCTGAGAGTAGTACTCATTCGTTTCGGAAGAGACAGGTACGTTAATAGTTAATAGCGTACTTCTTTTTCTTGCTTTCGTGGTATTCTTGCTAGTTACACTAGCCATCCTTACTGCGCTTCGATTGTGTGCGTACTGCTGCAATATTGTTAACGTGAGTCTTGTAAAACCTTCTTTTTACGTTTACTCTCGTGTTAAAAATCTGAATTCTTCTAGAGTTCCTGATCTTCTGGGATGTGTGCGCAGTGCCTACCATCGAATCACGAAAGTCT
+
8;<<==CCCC;;6=;;;;9956555<655;;<7<<B@<BC?B?BCCCBDCADEEBB>C@CCCC@C?CCDDDAACG@FCCCC5DD?BBCD>BBCC@BBC@DD?AAABBC@CCCJDCCC@CBB?B@DCCCDCBB=BBCF?BBCCCCCBCCCBDBBBC@CBB>BC?C?CCBBBCBCC?D:999-9=B;9::::*:CBDC=@@CCCCCCCC?CDDD3DBBBCAEIBB@BCCCCCC?C@BBBCBD?BBCD>C@AAACCCCCCCCCC@CCC?BBBBC@CCCCCCC>CAAA
@ATNG8:03532:07214
GATGGTAGCAGACGTGACAGAGCGCCAGAAGATCAGGAACTCTAGAAGAATTCAGATTTTTAACACGAGAGTAAACGTAAAAGAAGGTTTTACAAGACTCACGTTAACAATATTGCAGCAGTACGCACACAATCGAAGCGCATTAAGGATGGCTAGTGTAACTAGCAAGAATACCACGAAAGCAAGAAAAGAAGTACGCTATTAACTATTAACGTACCTGTCTCTTCCGAAACGAATGAGTACTTGTGCGACGTGTCTCCTACCATCGAATCACGAAAGTCT
+
448959A@A666>;;?>@;;<=<BD@<;;@CCABAB=@=ABCA@;:47;296><?77777$74<<?B??A?79:+9>?>=>.9;6;.555&5594;=;;;>>5:4;4;;4;AC?BBCCCCDCCBBBCCBB@@C;;;>A@AAAB>A>A?ABB?BBBCCBBB?BAA??@<?A=AAB<AA@??7<>@>BBCC5=?=?BBCBBB??<?=??ADAD=@@A@@<???@AAA;@3989)9==;@BACBBBB>BBBBB?@@B9999?:???;>?8988??><>AC8A@A>
@ATNG8:03534:07237
GATGGTAGTGCGTGAGAGAGAGACCCAGAAGATCAGGAACTCTAGAAGAATTCAGATTTTTAACACGAGAGTAAACGTAAAAAGAAGGTTTTACAAGACTCACGTTAACAATATTGCAGCAGTACGCACACAATCGAAGCGCAGTAAGGATGGCTAGTGTAACTAGCAAGAATACCACGAAAGCAAGAAAAAGAAGTACGCTATTAACTATTAACGTACCTGTCTCTTCCGAAACGAATGAGTACGAGAGAGCACACGTGTCTACCATCGAATCACGAAAGTCT
+
CBBB@CCCCCCBCCDCCDCCCCCCI?CBB@CCCBBB<=:@>@CCCB?CE@C@CCCCCCCC3C@???BBBAD?=<3;>9:::;*;@>?4;;;6;CB?DBBBCCCCCAC?BB@BBB@CCCCBBBCCCECCCCCD@CCBC?A@BBCDCC?C=BBC?CBABBABA@CCCBBA?BB@BCB>@?A@@9??>;==<??1?A?BBBBBBBAC<><?ABD;;7;>BBB?BBAA@BC@B@BCD>CBB?CBCCCBBCBBBB@@@BBBBCBBCCBAA>ACBBB?BB@@;;;0;;;;
@ATNG8:03536:07191
GATGGTAGCGCATATCAGGCAGCCCAGAAGATCAGGAACTCTAGAAGAATTCAGATTTTTAACACGAGAGTAAACGTAAAAAAGAAGGTTTTACAAGACTCACGTTAACAATATTGCAGCAGTACGCACACAATCGAAGCGCAGTAAGGATGGCTAGTGTAACTAGCAAGAATACCACGAAAAGCAAGAAAAAAGAAGTACGCTATTAACTATTAACGTACCTGTCTCTTCCGAAACGAATGAGTACAGAGAGTACGATATGTCTACCATCGAATCACGAAAGTCT
+
4444.4<<4;6;;=<9;9?CBBBD>CBC:6:6A9916:>><CAAE?BB?B@CCAAAAAA0@=@?>>@=>=9=8089000/0/#//)/3999+9/5.566;:;;00+/27;7<@B>?ADCCCDEFDCC@@@@@9?A;;7:BA@AB9:8;@CCF@AABCBA?A=@BAA??;9937A;3883333&38<889::99%9:39@@ACCBCA18167:;4;699@;:6;??@???=@<@AA;@CA;>>B@@AA???ABAAACBB::9A@@@;;6;??BC>@@;;<=D;B;;;
@ATNG8:03539:07214
GATTAGGACGAGCGTCTGAGAGGTACCATTCGTTTCGGAAGAGACAGGTACGTTAATAGTTAATAGCGTACTTCTTTTTCTTGCTTTCGTGGTATTCTTGCTAGTTACACTAGCCATCCTTACTGCGCTTCGATTGTGTGCGTACTGCTGCAATATTGTTAACGTGAGTCTTGTAAAACTTTCTTTTTACGTTTACTCTCGTGTTAAAAATCTTGAATTCTTCTAGAGTTCCTGATCTTCTGGCGCTCTTTCACGTCTGCTACCATCGAATCACGAAAGTCT
+
CCC@CC?BBBBBCBBCCBB@@@?@AB=::5;;;;.:?9>;@BBCB@A=BBCBB=B4:<A@=A@CCDCCBBCA=;;;;;*;B>?:9958==>:==A8<@4999::;48=?888@B<>?C?C?BAA>>999?BBCC?CCBBB???BBCBA=;;;:>==:>B>D=BA?898?=>;>?AAA5ADD7>>BBB.66=<=(/.....7:;;47778'7//(.5.5/7;:=<;==>=<@<???:::2565;A>>=ACC9?>==>@===?A@=?>===<@@>@;::3:?::
@ATNG8:03541:07217
GATGGTAGACACGTGTGCTCTCTCGTACTCATTCGTTTCGGAAGAGACAGGTACGTTAATAGTTAATAGCGTACTTCTTTTTCTTGCTTTCTGTGGTATTCTTGCTAGTTACACTAGCCATCCTTACTGCGCTTCGATTGTGTGCGTACTGCTGCAATATTGTTAACGTGAGTCTTGTAAAACCTTCTTTTTACGTTTAACTCTCGTGTTAAAATCTTGAATTCTTCTAGAGTTCCTGATCTTCTGGATAGCGACGCGATATACTACCATCGAATCACGAAAGTCT
+
44<=:=BBBCC;;6@;;;<@<;<=FCBBBCDC@BBBB>BC@C@CCB@B;;7;9@BC?C???@@;@=@AA@CC?88233333$396:///(///896;8:8=<,3335694789///9728>><A;>>>;867<:?AAA<@@?@@A?<<;A???;;;1988:?A;><>@@?>:::<355ADD5@<@57/;;;)66888(/(.53988<9:59?>1>>>8<A6:6:@:>>A@==>=B=;;;===///=9=;;>?>=>>>>>>@??>>>><@@AAA<>==?@?D9@@>>
@ATNG8:03546:07232
GATGGTAGCTATACGTATATCTATGTACTCATTCGTTTCGGAAGAGACAGGTACGTTAATAGTTAATAGCGTACTTCTTTTTCTTGCTTTCGTGGTATTCTTGCTAGTTACACTAGCCATCCTTACTGCGCTTCGATTGTGTGCGTACTGCTGCAATATTGTTAACGTGAGTCTTGTAAAACCTTCTTTTTACGTTTACTCTCGTGTTAAAAATCTGAATTCTTCTAGAGTTCCTGATCTTCTGGGCGTATCAGCGAGTATCTACCATCGAATCACGAAAGTCT
+
<<CD@BBBC<ACCCCCCCCEDCCCABA@;:;B<ABBC>BA@CACCCCDBB@B:9;B?B@BCDD?B?BBB@@@?=A<ABAAA2AA?A99918CCD@BBCDAA8::???@=BBBAAABB@BBB?C=ABACB:::<AAAA:>>=@@?>>>>?>>>888:;8838?<B=;;;BDB>>>=@@@@@5@=B:;;;::(88==A:C>>===@;;;;?@?@.9::8@:@5:::>>@@556=@<@@@@@@7<;BD3:;;:?>A;;<>>@A>99:@9:///616:=C@@@:?===
@ATNG8:03547:07197
GATGGTAGTGTCATATGAGAGTGTGTACTCATTGTTTCGGAAGAGACAGGTACGTTAATAGTTAATAGCGTACTTCTTTTTCTTGCTTTCGTGGTATTCTTGCTAGTTACACTAGCCATCCTTACTGCGCTTCGATTGTGTGCGTACTGCTGCAATATTGTTAACGTGAGTCTTGTAAAACCTTCTTTTTACGTTTACTCTCGTGTTAAAAATCTGAATTCTTCTAGAGTTCCTGATCTTCTGGAGATATCATCAGCGAGCTACCATCGAATCACGAAAGTCT
+
45:;5;BA::9BBBBBCDFEBCBCCCCCBCCC@BBB=BB?B?CCCCCCD@CCCCDADAB@@A6:8;CCCDBBBB>@@@?A,AB5;;BA=A@AB@BCC?CC8<<CBCBACDCDCCGCACCC@CACAAADEGD@AABB?BGDBBBGDDCBBBBDDD>BAC@CD?C?CCBBBCCBB@BBBEE;E?B>BBFFF5DC@@@:@@BBBAAA@@5;;;;*<AACCACGCC@BBBCCDC?C@BBBCCD?BBC@CCCCCFDCBBBB@BCC::;EAB@@AB?BCBBAAA<AAAA
@ATNG8:03556:07205
GATGGTAGTATCTGCACACTCTGTCCAGAAGATCAGGAACTCTAGAAGAATTCAGATTTTTAACACGAGAGTAAACGTAAAAAGAAGGTTTTACAAGACTCACGTTAACAATATTGCAGCAGTACGCACACAATCGAAGCGCAGTAAGGATGGCTAGTGTAACTAGCAAGAATAACCACGAAAGCAAGAAAAAGAAGTACGCTATTAACTATTAACGTACCTGTCTCTTCCGAAACGAATGAGTACACATCGTCGTGTCGTGCTACCATCGAATCACGAAAGTCT
+
44487=:?@A@@=666>?><<<A>>8<@@5595555495544=<5405;.4.487/////$/)/8833393333(389<;;:'//)/)///&//5.566<>@>>@;<7//,///5;///BDD966BA00000*/7//)4::<:6559?7;<=:=?>@>://)//:999433-33-3277333(333,33888'88,3378833386<7=::9695/./77)/5:::<<9;+//6.6//)////;;:3333398=994//69////:38:3334333344=48888
@ATNG8:03559:07238
GATGATATATGCACGCTCTACCAGAAGATCAGGAACTCTAGAAGAATTCAGATTTTTAACACGAGAGTAAACGTAAAAAGAAGGTTTTACAAGACTCACGTTAACAATATTGCAGCAGTACGCACACAATCGAAGCGCAGTAAGGATGGCTAGTGTAACTAGCAAGAATACCACGAAAGCAAGAAAAAAGAAGTACGCTATTAACTATTAACGTACCTGTCTCTTCCGAAACGAATGAGTAACACTCTCATATGACACTACCATCGAATCACGAAAGTCT
+
DCCCBCCCDBBBCBBBCCDED?CBB?BBBC999:?BBCCCCD@DD?B@ADC::::;*;>BDCBCECC@@@9@@9:::;*;A@B5;;;6;BD@DDCCCCCBC?B?CD?CCC>BBBDDDCCCBCCDDCBB?BDBB?BBB@BC998:?BBB?ADDDCACC?CBCCCA?BA???B<?????8=>>;::9:99%:>;=?=?BBCCA@C?@=AA:A<A@BBC@CC@@@BB>A>ADC>CCC?CCBBBC?C@@@CABBBACBBBBB@BB?@@B@@<@CBB???:?CAB
@ATNG8:03564:07212
GATGGTAGTGTCAGTGCGCGTCGTCCAGAAGATCAGGAACTCTAGAAGAATTCAGATTTTTAACACGAGAGTAAACGTAAAAAGAAGGTTTTACAAGACTCACGTTAACAATATTGCAGCAGTACGCACACAATCGAAGCGCAGTAAGGATGGCTAGTGTAACTAGCAAGAATACCACGAAAGCAAGAAAAAAGAAGTACGCTATTAACTATTAACGTACCTGTCTCTTCCGAAACGAATGAGTACTGTATCTATGTGTGCGCTACCATCGAATCACGAAAGTCT
+
::AB?B@A@BBC966;?<@=?<<;?8<;;655555;49.55:4449344057<<ABCCCC3C=??CB@>>@999.9<;::99'9>;>=ABC9CCE@CCCICCBCD6;7;A=?@@?BBCCCCDBCCBBC;;;A>AC;;7;BAAAB@?<@@BBB@CBBBB@@@>@CBBBC>??;?@@:@@@@@:???;9999::%:?;???BBBBBB?C?>>>A<@<@ABBB@CC;<;CD?B?BBC;@::6:??ACCCCAAABAB??>BB??????@@=A>???<@??@BBC>AAAA
@ATNG8:03527:07288
GATGGTAGTGCGTGAGAGAGCAGACCCAGAAGATCAGGAACTCTAGAAGAATTCATGATTTTTAACACGAGAGTAAAACGTAAAATTGAAAGGTTTTACAAGACTCACGTTAACAATATTCAGCAGTACGCACACAATCGAAGCGCAGTAAGGATGGCTAGTGTAACTAGCAAGAATAACCACGAAAAGCAAGAAAAAGAAGTACGCTATTTAACTATTAACGTACCTGTCTCTTTCCGAAACGAATGAGTACGAGAGAGCACACGTGTCTACCATCGAATCACGAAAGTCT
+
=>>>?C?A;BBBBBBBB@A;5595;;)59>79A@955.57<;;:;44.4:6<6;99373:;;);8<<;<93333333&389999&4.444)47;;=2=>=:;;5555544059==:??>9CCCB@AACCCCBABBC>BA@@=@AA@AA@@<@>B;;8;BDBCBDF?@ABCA@:00,00+0;>>0999*99818???A1??=888:>9>789)99<=;?::6:;0009==0:;;::)98=>C<B=B:A==>=@@A@@@>@788AAB999877739?<<=B>==?DB@@9=000
@ATNG8:03530:07242
GATGGTAGGCGTGTGAGAGTCTGCCCAGAAGATCAGGACTCTAGAAGAATTCAGATTTTTAACACGAGAGTAAACGTAAAAGAAGGTTTTACAAGACTCACGTTAACAATATTGCAGCAGTACGCACACAATCGAAGCGCAGTAAGGATGGCTAGTGTAACTAGCAAGAATACCACGAAAGCAAGAAAAAGAAGTACGCTATTAACTATTAACGTACCTGTCTCTTCCGAAACGAATGAGTACGATGAGATCTCGTGTGCTACCATCGAATCACGAAAGTCT
+
C>BB?CCB?BBBBA=@CBA@>@445/5==:BBAAAC?BBBBC;;;@CC@B?BC@<;;;;';:?A@??>AB=>?7<<9999-79188@@@8ABB?BBCDBBCBB=B?BA>ABB<::@@AB@@@@A@@@AAA;A>>>;@@@A@A??9?=A>@>ADDBB@BB@BBBBBB@BC?AAA?AA@@@;>=>999999(99178<<<>886=A:>=@@=B=@A>>><?B>>:9:=D=@@@9>BC@BB@A?????@?BBBAAA888@>==@??:??99:?BBB?BAD6<<AA
@ATNG8:03530:07270
GATGGTAGCGAGCGAGTGTGTATACCAGAAGATCAGGAACTCTAGAAGAATTCAGATTTTTAACACGAGAGTAAACGTAAAAAGAAGGTTTTACAAGACTCACGTTAACAATATTGCAGCAGTACGCACACAATCGAAGCGCAGTAAGGATGGCTAGTGTAACTAGCAAGAATACCACGAAAGCAAGAAAAAGAAGTACGCTATTAACTATTAACGTACCTGTCTCTTCCGAAACGAATGAGTACTATGTAGAGCTCTATACTACCATCGAATCACTAAAGTCT
+
;:6><>>CCCA;;@A>=BBDECBAB@DBC@C@@A::.439:<@@BB?BB=A<=>A;;;::$:;AA@AA@CBAAA8;;99999$44.4399;0;;?:?CDAAAA;;4;;@B?CCB@DDEFAA@AABBBA;;;A?AJGFACBBBBBAC=@?BCJFCBCBBBBBAEECBBC?AA@CEC?@?887*877199999)9<8;>?>??>?=3827<<<8=8=>B@B=BBBBBCC@C?CDE=BBB?@@B>>;000;::=BCBCBBB=<<;//05:=;=<499@><982?BBB
@ATNG8:03537:07245
GATGGTAGCTCGCTGATGATATCTCCAGAAGATCAGGAACTCTAGAAGAATTCAGATTTTTAACACGAGAGTAAACGTAAAAAGAAGGTTTTACAAGACTCACGTTAACAATATTCAGCAGTACGCACACAATCGAAGCGCAGTAAGGATGGCTAGTGTAACTAGCAAGAATACCACGAAAGCAAGAAAAAGAAGTACGCTATTAACTATTAACGTACCTGTCTCTTCCGAAACGAATGAGTACGAGAGAGCACACGTGTCTACCATCGAATCACGAAAGTCT
+
CBBB?BBCDBBBBBBBCCCCCBBCCACBCACBBBBB@B@DDCBBBD=AA@D@DA???DDF3C?A??@DCCC???8?=?@AAA0AB>B4;;;.;AB>BCCCCCCBB>B@CC@BED@C@@@BCCCCCCDDBBB@CBBB>@@AACCCC?D@CBB?BCCCCCCC@CABBBB?BB?BCE?BBAAA;>??=AAABB3AA?BAAABCCDC=B=AABA<@<<<@::7:CAAACC?B=AAD>DCC=@@BBBBBCBBBAAAABBAABBCCBBBC?AB?@B<AABBBCC>C:::
@ATNG8:03537:07288
GATGGTAGGACGAGCGTCTGAGAGGTACTCATTCGTTTTCGGAAGAGACAGGTACGTTAATAGTTAATAGCGTACTTCTTTTTTCTTGCTTTCGTGGTATTCTTGCTAGTTACACTAGCCATCCTTACTGCGCTTCGATTGTGTGCGTACTGCTGCAATATTGTTAACGTGAGTCTTGTAAAACCTTCTTTTTACGTTTACTCTCGTGTTAAAAATCTGAATTCTTCTAGAGTTCCTGATCTTCTGGTGTCGTCTATCATGTACTACCATCGAATCACGAAAAGTCT
+
55>>7=::.45;444985455<<<8==;;659<;9999&4:5:7=====B><@@CBA?BACCCC9;8;CCBCBA00,000000%00+///>)95<<8<==;=B49;;BBC@CCC;;:BD>BBB?B>BBB;;;BB>BDBBAFAABDDDAA;;;DDDED?CBC?CB@C@CC@@@BABBABBCDD<C@C@CCFGG5CBBBB=B;;<BB;;:;;@AA@0@A@AC?B?BB?BA@A@AA>B?BCCCBB?B@A8;;;<ABA<;;FCBAB<;;BB?AAA;;7;;BC;:;:*9999
@ATNG8:03538:07278
GATGTAGGTGCACATGAGTGTATCCAGAAGATCAGGAACTCTAGAAGAATTCAGATTTTTAACACGAGAGTAAACGTAAAAAGAAGGTTTTACAAGACTCACGTTAACAATATTGCAGCAGTACGCACACAATCGAAGCGCAGTAAGGATGGCTAGTGTAACTAGCAAGAATACCACGAAAGCAAGAAAAAGAAGTACGCTATTAACTATTAACGTACCTGTCTCTTCCGAAACGAATGAGTACTGCGTCTCACTCTCGCCTACCATCGAATCACGAAAGTCT
+
BBBBBBEABBABDDCCBBCDCCBB?BCD?CCBB?>=@?BBCDBBB@CD?B?BBBBBDDD1C?B@@@CBEDDGJ?CB::;;;*;E?C@CFF<DBB?BDDCCCCBC?A@CC@CCA?CCCBBBCCBBBABAEEF@DBBB?BCCDCBBC=A?@CC@CDDBCCCD?BBBCBB=AC?CBB>@@>==7;<<8=>>??1@A?BAAACDCCC>A?AACC?A=>CDDD@CCBBAAA=B@BCC>CBB?ABBCBBBBBBAAAACCCCCCCBB@BCE?BBBBC?BBBBCCC>CCBB
@ATNG8:03546:07250
GATGGTAGGCGTGTGAGAGTCTGCCAGAAGATCAGGAACTCTAGAAGAATTCAGATTTTTAACACTGAGAGTAAACGTAAAAAGAAGGTTTACAAGATCTCACGTTAACAATATTGCAGCAGTACGCACACAATCGAGGCGCAGTAAGGATGGCTAGTGTAACTAGCAAGAATACCACGAAGCAAGAAAAAGAAGTACGCTATTAACTATTAACGTACCTGTCTCTTCCGAAACGAATGAGTACGTGTGCGACGTGTTCCTACCATCGAATCACGAAAGTCT
+
//;;:<;=85544454977/////)/::3.00///2747;;=56999:.9.94999999$/5:////:///;7;1://////$//)/166.66607773339;;<6<6:>6:-,(,,,,,,-3356::558=5588==9=@>988>5=5<?A<@?88:AAA?A@@@7917?877/(////(//94/3333$33.29@==A666189>???;<7;///717<<>8885;4:>=4>:9298<;;;;>?=<;>777<<<79>:>@>:554B;6;533777../..
@ATNG8:03546:07255
GATGGTAGTCTCAGATAGTCTATAGTACTCATTCGTTTCGGAAGAGACAGGTACGTTAATAGTTAATAGTCGTACTTCTTTTTCTTGCTTTCGTGGTATTCTTGCTGTTACACTAGCCATCCTTACTGCGCTTCGATTGTGTGCGTACTGCTTGCAATATTGTTAACGTGAGTCTTGTAAAACCTTCTTTTTACGTTTACTCTCGTGTTAAAAATCTGAATTCTTCTAGAGTTCCTGATCTTCTGGGATGTGTGCGCAGTGCCTACCATCGAATCACGAAAGTCT
+
<:>:5:<@BAAAA55555555>?666>>;;;;8555=2;;.5.59<<<66165555.42999=89.55555;::99344444$4;.4444)445949<=7<<699;55.5555;;;<8<<=8=<;?@@ABBB?AA<:<AACBBBB0000000*0@>:A==>AC@D?B@?996@DFA@@@DG;D=A;=???@0@BBCC<B;;;<<A@@A>BAAA0@;;:;6;>BB?A;;;@@@=A=;;:ABB@BGED>B<;<@;;;CCABBDC@CCC@BBCCC@DBCCCCC?CCCC
@ATNG8:03551:07253
GATGGTAGTCTCAGATAGTCTATAGTACTCATTCGTTTCGGAAGAGACAGGTACGTTAATAGTTAATAGCGTACTTCTTTTTCTTGCTTTCGTGGTATTCTTGCTAGTTACACTAGCCATCCTTACTGCGCTTCGATTGTGTGCGTACTGCTGCAATATTGTTAATCGTGAGTCTTGTAAAACCTTCTTTTTACGTTTACTCTCGTGTTAAAAATCTGAATTCTTCTAGTGTTCCTGATCTTCTGGATAGCGACGCGATATACTACCATCGAATCACGAAAGTCT
+
<5;6:=<=BBCBBECCCCBBBCBAAAB=@@@@<@AAB=BD?B?CCCBCBD>B<ABB;@4;444.5155:?:;;==:<=EEE5BB=AACD>BABB<AA@9AB7;;:?::29=@>>;?C469C?B@BCCCC;;;@BB@@=ABCBBBB;;;A@;;:@@;9;9;@@;?.49994;;;<<???>@@0:;@999:99(9@599,59>996@>@>8==<<,700/<8<49@@CBBB@@@<@?ACCBBB?BBB>BBAAABA;;;::::9@AC?C:BBBB@?BA:;;BC=A;<;
@ATNG8:03551:07280
GATTAGGACGAGCGTCTGAGAGGTACTCATTCGTTTCGGAAGAGACAGGTACGTTAATAGTTAATAGCGTACTTCTTTTTCTTGCTTTCGTGGTATTCTTGCTAGTTACACTAGCCATCCTTACTGCGCTTCGATTGTGTGCGTACTGCTGCAATATTGTTAACGTGAGTCTTGTAAAACCTTCTTTTTACGTTTACTCTCTTGTTAAAAATCTGAATTCTTCTAGAGTTCCTGATCTTCTGGTGTCTGATCTGTATCACTACCATCGAATCACGAAAGTCT
+
CBB@BC?BC?@@ABBBBBBBCC?@@ACCBC?CCCC=BC@B@BBBBCCD@DCDAA?AACCCC@C@CCECCCCCB?BDDDD1BB@BBBE?CBBCACCC@BC:;;ACCC@CCCCDCCE@BAA=A<AACCCCCC?BCDD@BBBBCCBBBBBCDDDCC?CBC?BB@C@CCCBBBCCC=@ABBB9B?C@CBGGJ5GCAAA=AECCCCB>A@5:;:;*;;:<A?A@CJAFCCCBBC@C@BBBCBB@BCCACDCBBBDDCCEECCECBCBB@CBBBD@BCBBAAC=BAAA
@ATNG8:03557:07248
GATGGTAGCACACGAGATCTCATCGTACTCATTCGTTTCGGAAGAGACAGGTACGTTAATAGTTAATAGCGTACTTCTTTTTCTTGCTTTCGTGGTATTCTTGCTAGTTACACTAGCCATCCTTACTGCGCTTCGATTGTGTGCGTACTGCTGCAATATTGTTAACGTGAGTCTTGTAAAAACCTTCTTTTTACGTTTACTACTCGTGTTAAAAATCTGAATTCTTCTAGAGTTCCTGATCTTCTGGTGTCTGATCTGTATCACTACCATCGAATCACGTAAAGTC
+
:4447<;:;;:::<555<666;<<<<655:9949555)5:6;9<<<@??=9=5//73:)//9:6:286<00/7776:;;;;+;@>BBBC>AA@<:>CB<?;7544;::49:8888==58=B>A;A?89:<=94655A7;=?==688975557555+226269*.).73.228784922222$2494::;;;*88<8;055522668:::/6552$255550538;08796866,2-2<8979-./84535887<55/./5323...64853..(----...5.577
@ATNG8:03562:07246
GATAGTATAGAGCTCTACATAGTACTCATTCGTTTCGGAAGAGACAGGTACGTTAATAGTTAATAGCGTACTTCTTTTTCTTGCTTTCGTGGTATTCTTGCTAGTTACACTAGCCATCCTTACTGCGCTTCGATTGTGTGCGTACTGCTGCAATATTGTTAACGTGAGTCTTGTAAAACCTTCTTTTTACGTTTACTCTCGTGTTAAAAATCTGAATTCTTCTAGAGTTCCTGATCTTCTGGATATGAGTGACTCGTGCTACCATCGAATCACGAAAGTCT
+
CCCCCCCCBBBCCCCCDCBBCCCCCCD9:;:BCC>CC@C@CDCCCCC?BBC??=@@CBBC?C?AA@ACCGCA?AACCC3CC<?>BC=BCCD?BBB@BB<AAADCC?ABBCBBBB=<<>:>;A===AAAA7>>@@;>=>>>=?=>>@@B:;:>>>>=<@A<A;??AA@A???=AAABA5B=B<@@@@@/?>:::*//9///;:;<18886(2889A5>5>A;DAAA8;:<@<>AAABB:=>A<@>>>A???@@@??AAA>==A=B@???;>>@@@AA:AAAA
@ATNG8:03562:07258
GATGGTAGCATCATGCATATCTCACCAGAAGATCAGGAACTCTAGAAGAATTCAGATTCTTAACACGAGAGTAAACGTAAAAAGAAGGTTTTACAAGACTCACGTTAACAATATTGCAGCAGTACGCACACAATCGAAGCGCAGTAAGGATGGCTAGTGTAACTAGCAAGAATACCACGAAAGCAAGAAAAAAGAAGTACGCTATTAACTATTAAACGTACCTGTCTCTTCCGAAACGAATGAGTACCTCTCAGACGCTCGTCCTACCATCGAATCACGAAAGTCT
+
98/0+/:<<BBCC;;;B<9<DBBCF?BBC@;;;:>93>7;??CCCD@AA>A?BB@>>8>>:=8<<<<<<====>6=;==999)9?==8BBB8@AA>ABCBBBB999:@CC@CDD?BBBBA@ABAA@@@BAAA?BCAB?@@@A@@@B?B?CBB?BCDCDCCC@BBBBBD@B>;@?A-00:;:5009<===???&<<=8877?>AAB<?:;@??9>C9??CCC?B==AA@A=A;;;:69AC?@@@CCCB?CCCB@@ADCCA@ABA?@9959??DB@CAAA<<;6;AAA
@ATNG8:03568:07243
GATGGTAGAGTACAGTGTAGTAGACCAGAAGATCAGGAACTCTAGAAGAATTCAGATTTTTAACACGAGAGTAAACGTAAAAAGAAGGTTTTACAAGACTCACGTTAACAATATTGCAGCAGTACGCACACAATCGAAGCGCAGTAAGGATGGCTAGTGTAACTAGCAAGAATACCACGAAAGCAAGAAAAAGAAGTACGCTATTAACTATTAAACGTACCTGTCTCTTCCGAAACGAATGAGTACACACTCTCATATGACACTACCATCGAATCACGAAAGTCT
+
<<<A>BBBBCC@BBB;66>>>BCCB8A@C=@@@;;9.54956665;9<<?@>?@:;8CCC3B>?@BBBBBB?AA;?>;>?@@+=C?B:CDD9DCC@A;;;CBCCCAC?CC@CBB@BBBBBBCBCCICCBDCC?BB;;:<CAACC@@=@@BAA?BDBBCDEF>AAABBG@BB@???3:::9:,8==:@BBBB3BC?A@ABCCCBB?B?@<<;168(7=BAA?BB;:;BBAC?AAA9???;??CAAABCBBAA@@@>>>AABBBABBC:B4439887;8=9=58:;:
@ATNG8:03521:07295
GATGGTATCTAATACGTATATCTATGTACTCATTCGTTTCGGAAGAGACAGGTACGTTAATAGTTAATAGCGTACTTCTTTTTTCTTGCTTTCGTGGTATTCTTGCTAGTTACACTAGCCATCCTTACTGCGCTTCGATTGTGTGCGTACTGCTGCAATATTGTTAACGTGAGTCTTGTAAAACCTTCTTTTTACGTTTACTCTCGTGTTAAAAATCTGAATTCTTCTAGAGTTCCTGATCTTCTGGTAGAGCGTGCATATATCTACCATCGAATCACGAAAGTCT
+
><>C@CCCBBC@FEAA@CBDDDDC;99CC>===:@;;@7>>:B:BBBBCCCABBBCB@C=@@<A?CBDBBC===?>944499;%;=@>BBD?D;@A9A<=?<B=@@@CDD@FB@@@???:??A=A?BBBBBBBB@BCBDGHFEBAAACCCCBB@@@B6;<;7;B@B@CCBBCCB;;7599990;6@=@BBBB,AB;;;0;9AA@@?:99:=AAB1ABBA@?@@DD@BBCCB;<8;>AAABDB?BAB@CCCBBBBAA@A@ABB@A@BC@A;;;B@ABBDBBB=BBBA
@ATNG8:03523:07339
GATGGTAGACATATCGTACTCTCTGTACTCTTCGTTTCGGAAGAGTACAGGTACGTTAATAGTTAATAGCGTACTTCTTTTTTCTTGCTTTCGTGGTATTCTTGCTAGTTACACTAGCCATCCTTACTGCGCTTCGATTGTGTGCGTACTGCTGCAATATTGTTAACGTGAGTCTTGTAAAACCTTCTTTTTACGTTTACTCTCGTGTTTAAAAATCTGAATTCTTCTAGAGTTCCTGATCTTCTGGCGCTCTGTCACGTCTGCTACCATCGAATCACGAAAGTCT
+
/9;??A@BCBBBBICCBBBC>>?>>>@@>?><>=>>7==::388///78:3::;<<4:8;===@C>A@AB@@:;94333333#3833337.7783,73;78>>><><@A288;=79<<58:>;?8?@888;AA=A>>?<>>A>>?@??@@==;;;;5;:=1::4;3979;=;<9<679777,76;8>?>?=+<<889*8;:=>=<<888)9888(6:=<@9>:8817=<<<=><@;>>>??C<<::5/----3=>7:;@@<==?===188A;;6;=@@;;;7;@AB
@ATNG8:03524:07330
GATGGTAGCGAGCGAGTGTGTATACCAGAAGATCAGGAACTCTAGAAGAATTCAGATTTTTTAACACGAGAGTAAACGTAAAAAGAAGGTTTTTACAAGACTCACGTTAACAATATTGCAGCAGTACGCACACAATCGAAGCGCAGTAAGGATGGCTAGTGTAACTAGCAAGAATACCACGAAAAGCAAGAAAAAAGAAGTACGCTATTAACTATTAACGTACCTGTCTCTTCCGAAACGAATGAGTACGTGTGCGACGTGTCTCCTACCATCGAATCACGAAAGTCT
+
//9:6:AA@CCBABCBCCCCBBBBCACCEADDLE@@>@>BDCCCCB@BB>B>B?B::;;;;%;=BCCCHDABCCD>CCBBBBB5CE?B?BBBB5BCDADBBCCCCDD@B?BB?CCB@BBBBBBBDCCCBCCCBC?CCAA>ACCBCCBA>AACBC@CCCCCCCD@DAABCC@AA=AC@9<<8887-8<=8999999%9;9;?8>==CBB?B?<AAA;?<?ACCC@BBBBBCC@C?BBB=BCC@CACCDDBABBBBBBBBB@???00)0==:@CBBB@BBDDBBA=B@@@
@ATNG8:03528:07325
GATGGTAGTGCTTGAGAGAGAGACCCAGAAGATCAGGAACTCTAGAAGAATTTCAGATTTTTTAACACGAGAGTAAACGTAAAAAAGAAGGTTTTACAAGACTCACGTTAACAATATTGCAGCAGTACGCACACAATCGAAGCGCAGTAAGGATGGCTAGTGTAACTAGCAAGAATACCCCGAAAGCAAGAAAAAGAAGTACGCTATTAACTATTAACGTACCTGTCTCTTCCGAAACGAATGAGTACGAGAGAGCACACGTGTCTACCATCGAATCACGAAAGTCT
+
454:5::;?@==8<<@:;==;A;;;)5445<>===@@C=AAB@A;;24:.44)444444444#43888::5;;ABA993444444#49396<<</==>8<B=BCCICC?B>;;6;BA=BBBAAAABBDECCGDBA?AAAD:;;BBBBCC@DABBB>BCCDBBBDACBBAAA=@?<=>>@@3?>C57978;<;;;,;<8;<8?@@A?@=@>>??B@E@C???C?BBBBB@B=B<;;;3:AA<999?@@ABBA>>>A>>>??@???AA@@<@B====@@@@?CC;AAA>
@ATNG8:03531:07300
GATGGTAGGAGACACGTCGCACACGTACTCATTCGTTTCGGAAGAGACAGGTACTTTAATAGTTAATAGCGTACTTCTTTTTCTCGCTTTTCGTGGTATTCTTGCTAGTTACACTAGCCATCCTTACTGCGCTTCGATTGTGTGCGTACTGCTGCAATATTGTTAACGTGAGTCTTGTAAAACCTTCTTTTTACGTTTTACTCTCGTGTTAAAAATCTGAATTCTTCTAGAGTTCCTGATCTTCTGGTATACACACTCGCTCGCTAACCATCGAATCACGAAAGTCT
+
44::7<;;7<<>696=<<==BACB;;9;<<<@:CCCC?CC@C;A?;655:6::;::1:)////)/6;<=<;<<6646>>>>+>??;9555&5:::5:54.4<.4;5==>266>?CCBB@?AA>A?B?@?BBBC?B;;:;?:::A@ABB>:98?=>@?A@@?@A<A<@887<8873,38899+:*/*/8::9'66////&275522::5818BA=*999995:69948555;::050586557(...).89?????8879:933---(-,3559>:>>>85570788:
@ATNG8:03533:07296
GATGGTAGCGCATATCAGCGCAGCCCAGAAGATCAGGAACTCTAGAAGAATTCAGATTTTTAACACGAGAGTAAACGTAAAAAGAAGGTTTTACAAGACTCACGTTAACAATATTGCAGCAGTACGCACACAATCGAAGCGCAGTAAGGATGGCTAGTGTAACTAGCAAGAATACCACGAAAGCAAGAAAAAGAAGTACGCTATTAACTATTAACGTACCTGTCTCTTCCGAAACGAATGAGTACAGAGAGTACGATATGTCTACCATCGAATCACGAAAGTCT
+
//7717000?BC@AAGCBBBBBBBB=BBB@DDEEAA?A@CBCAAAC@BB?B?BBBAAAAA0A=CBBBDCCCCCC=BB9999:)9C=B2;;;.;BB@CCCCCCCCD?B?BC?CBB>BCDDB@@@DDAAACCCC?BCCC@BBBBAAAB?B@CCC@CCCFDFBB?BCCCBB?BB?BCC>??@?=8@<=899999.9A?C@>?CBBBB>A>ABBB<?<?BCBB@BBAA@@@?B@BAE>CBB@AABBCDBBBBBBBBCCCA?@CAAA??A>AAAAA>BC??<<;7?:::
@ATNG8:03535:07332
ATGGTAGCTCACGTACGTCACACGTACTCATTCGTTTCGGAAGAGACAGGTACGTTAATAGTTAATAGCGTACTTCTTTTTCTTGCTTTTCGTGGTATTCTTGCTAGTTACACTAGCCATCCTTACTGCGCTTCGATTGTGTGCGTACTGCTGCAATATTGTTAACGTGAGTCTTGTAAAACCTTTCTTTTTACGTTTAACTCTTCGTGTTTAAAAATCTTGAATTCTTACTAGAGTTCCTGATCTTCTGGACGCGCGCACTGACACTACCATCGAATCACGAAAGTCT
+
>>>9>CCCAA>555;565BBBBCCBBABA@@=AAAJ@JCAF=;:BDCBB>BB@>@>A=A@AA?B@BBBBCA@==6<=<<<,;A4:98>=5BBAC;@?A?AB@BBBBAA=AAAAABCA>ADD?B?BBA??=@>9>;:;:;;:=<>>>>>AA??;;:875696707:555A>>>>>7;;@CA.;-67(6:::;+;<<<>*80899919=>678(/;;;*;//,/=7:6;;178A?AB=>:><=;<@8818=>:>A@@???<<888???@???<>>>==:=>@8888)8<88
@ATNG8:03537:07334
GATTAGCACGAGTCACTCATATCCAGAAGATCAGGAACTCTAGAAGAATTCAGATTTTTTAACACGAGAGTAAACGTAAAAAGAAGGTTTTACAAGACTCACGTTAACAATATTGCAGCAGTACGCACACAATCGAAGCGCAGTAAGGATGGCTAGTGTAACTAGCATAATACCACGAAAGCAAGAAAAAGAAGTACGCTATTAACTATTAACGTACCTGTCTCTTTCCGAAACGAATGAGTACTGCGTCTCACTCTCGCCTACCATCGAATCACGAAAGTCT
+
CCB@BBBBCCCEDEBBBCDCCCC@CBB?BCCBAB@B@BCDDDGC@BB@B?BB@::9::;%;:AACCCCCCABC>BD@A@AB5BD@E@BCB;BBB@CBBCCCCCCAC@BB@CCC?BBDCBBCCDCCCCCCBB?BD??>ABCCBBA@>B@EBB?BECCCBBA>AACC>>?A=@@A789ABB>AAB@BBBBB3BB?B@?@CCBBB?C?BBBC8;7;ACCC>A@B@@@@@;?=ADE@BBB?AADDDCB???ABAABAAACBBCD@BBB@CBBBB?BA@@A@@9A;::
@ATNG8:03543:07318
GATGGTAGATACTCGCTGATACACCCAGAAGATCAGGAACTCTAGAAGAATTCAGATTTTTAACACGAGAGTAAACGTAAAAAGAAGGTTTTACAAGACTCACGTTAACAATATTGCAGCAGTACCACACAATCGAAGCGCAGTAAGGATGGCTAGTGTAACTAGCAAGAATACCACGAAAGCAAGAAAAAGAAGTACGCTATTAACTATTAACGTACCTGTCTCTTCCGAAACGAATGAGTACATAGATATACGTATAGCTACCATCGAATCACGAAAGTCT
+
<>CC?BDCCCCDCBBBCDCCCCCCD>CCC?CCCCAA?B@CCCCCCC?BB?C?CCCCCCCC2C?CDAA@@?CCBC<CA>>>>>0=@<B6;;;6;@B>BDFDCCCCC@C@BB?BAA<ABBBCBBCCD@CCDBB=BDDD=ABCCBCBC>@>@DD@BCCACABB?BBBBBB?BC>AAC@CCAAA<AAC=@ABBA2@A?BAAAB@?@C797:CAA=B<??BCD;???????@E@CCD>BBB@CEBCBBBCCCCCCAAACBABB@@@ABB>B@@@B>BB@@@BA9@787
@ATNG8:03545:07296
GATGGTAGTGTGTCTCTGAGAGAGTACTCATTCGTTTCGGAAGAGACAGGTACGTTAATAGTTAATAGCGTACTTCTTTTTCTTGCTTTCGTGGTATTCTTGCTAGTTACACTAGCCATCCTTACTGCGCTTCGATTGTGTGCGTACTGCTGCAATATTGTTAACGTGAGTCTTGTAAAACCTTCTTTTTACGTTTACTCTCGTGTTAAAAATCTGAATTCTTCTAGAGTTCCTGATCTTCTGGGTCTCTCTCTCACGCACTACATCGAATCACGAAAGTCT
+
CCAA?BCCCCBBBDEDBCBJICEBBCBCB@A?AAAD>CC?B?BCCCBBC@DBBBB@DAIGCC@D@CCCFCBB@C=@AABB0<C=BBCC=CB@A=BBB>AA9;;BBBBACGFCDFCCABCC@B@BGCCCCCG@@@AB?BBCBBCCBCBCBB@A@C@@AA@BC?B@BAAABCCBB?B;;;;6;?C@CCCCC3CC@@@9;;DDCBBC;;::DDD5AABCCABACEAEGCC@BA@CACCDCBB>BBBB=CCCCCCDDBDBBCCCCBBBCECAA=@@??@BB=BBCC
@ATNG8:03550:07301
GATGGTAGCTCACGTACGTCACACGTACTCATTCGTTTCGGAAGAGACAGGTACGTTAATAGTTAATAGCGTACTTCTTTTTCTTGCTTTCGTGGTATTCTTGCTAGTTACACTAGCCATCCTTACTGCGCTTCGATTGTGTGCGTACTGCTGCAATATTGTTAACGTGAGTCTTGTAAAACCTTCTTTTTACGTTTACTCTCGTGTTAAAAATCTTGAATTCTTCTAGAGTTCCTGATCTTCTGGAGATATCATCAGCGAGCTACCATCGAATCACGAAAGTCT
+
=?9;05:;;>5:455;555<=@@BC@@@CB@B?ABBC=FE?B?AAABCBB@BBCBB>B>BBBB@B@BBECBCBBB>A@AA@2@@4:9?>8=BAA>AA@;??<??@A@@=AAABCB>?<@BC@F?BABBAA>@<@A@@<=====>?>>>@BC;;;=:;:<=CC>D:==>@===BB6;;;>>/>1819;CBB/?>@@@:@BF>==>?881/999*8//*/@9@6AD;???B@==:=8=AC===::::8<:99:::///==?@?>>::=9:///717<???AB:>>>=
@ATNG8:03553:07303
GATGGTAGTCTCAGATAGTCTATAGTACTCATTGTTTCGAAGAGACAGGTACGTTAATAGTTAATAGCGTACTTCTTTTTCTTGCTTTCGTGGTATTCTTGCTAGTTACACTAGCCATCCTTACTGCGCTTCGATTGTGTGCGTACTGCTGCAATATTGTTAACGTGAGTCTTGTAAAACCTTCTTTTTACGTTTACTCTCGTGTTAAAAATCTGAATTCTTCTAGAGTTCCTGATCTTCTGGGTGTATCAGCGAGTATCTACCATCGAATCACGAAAGTCT
+
A;;69=>>FCBCBDCCCBBBCCCCCBDDDCCC@CCE?CA@=?@@@ABB?BBBCC@C@CAAA@C?BBBCCCCAD?BBBBC2?@;A:::(8==??BBB?BC<99:AAB@BDCBC@@@000:9=7:=>BBA@@;@@AA9==>>>=>=>===@>===6;:>=?A=A=>>>BB=====BBDDD5><>8;;BBB/AAAAA:A@;;<>===A9====.=????<A<>><???@;;;<@=B??=======@6///<<;==@@?>>>???;;7;A==><A@@ABBB7==??
@ATNG8:03553:07334
GATGGTAGCACGAGTCACTCATATCCAGAAGATCAGGAACTCTAGAAGAATTCAGATTTTTAACACGAGAGTAAACGTAAAAAGAAGGTTTTACAAGACTCACGTTAACAATATTGCAGCAGTACGCACACAATCGAAGCGCAGTAAGGATGGCTAGTGTAACTAGCAAGAATACCACGAAAGCAAGAAAAAGAAGTACGCTATTAACTATTAACGTACCTGTCTCTTCCGAAAACGAATGAGTACTGCGTCTCACTCTCGCCTACCATCGAATCACGAAAGTCT
+
85559><<BBA;;<<BA===<<C?D:BBC?CBBBB@=A=ABADHBB?BD6;89CCC?CCC1B?BCBBABB@@?=6=>@>===,=:;;:=@@2DBB=BBCCHCCAA?@ACC@CBB@CBBAABB@AACAAABBBAEECC?@@C;;9@?<@89967<<=665<:4/00/:616<49::27888818==8==BBB1CB>B>?@AABBB@C>AAAB=F:>>BBB?CBAAA;;5:;::::-:>?=?ACCBBB:99>@@AA@@@CAAAC?BAD?A?9:9=@@??@@?/::::
@ATNG8:03556:07327
GATGGTAGCTATACGTATATCTATGTACTCATTCGTTTCGGAAGAGACAGGTACGTTAATAGTTAATAGCGTACTTCTTTTTCTTGCTTTCGTGGTATTCTTGCTAGTTACACTAGCCATCCTTACTGCGCTTCGATTGTGTGCGTACTGCTGCAATATTGTTAACGTGAGTCTTGTAAAACCTTCTTTTTACGTTTACTCTCGTGTTAAAAATCTTAATTCTTCTAGAGTTCCTGATCTTCTGGTATGACTAGTGTACTACTACCATCGAATCACGAAAGTCT
+
BCCC?BCBCCCCCCBBBCCCCECCCCCBBC9999CCC>CD?B?BCCCCCC?CDDDD=B?ACCC?C?CBBCBABB?;87777)7??A@BB=BBDD@CAA>BB@@@@BCC>A@@@BBBC>AAA<A>ABAA@?==:@???7==@>>>>===@@A>>>@<<>>=AA<A<A@@>AAAAA<A@?@?3?8<8;<<<9+;=99:1;?@@@@A@@@4:;:;+;==:><A<CA<A667@??=@=AA@;;:<???;@@A@@@A@@>??@@AA>>;;7;>>>>;?>>>@AA9AA==
@ATNG8:03558:07327
GATGGTAGGTGCAGCATGAGTGTATCCAGAAGATCAGGAACTCTAGAAGAATTCAGATTTTTAACACGAGAGTAAACGTAAAAAGAAGGTTTTACAAGACTCACGTTAACAATATTGCAGCAGTACGCACACAATCGAAGCGCAGTAAGGATGGCTAGTGTAACTAGCAAGAATACCACGAAAAGCAAGAAAAAAGAAGTACGCTATTAACTATTAACGTACCTGTCTCTTCCGAAACGAATGAGTACTATGTAGAGCTCTATACTACCATCGAATCACGAAAGTCT
+
445506>>7>AA0//9<>BB<99555.5<=8;;:<>B?B?BCCBBBC@CD@J@BBABBABB2A>AC;6:BBBBCC<AA;;;;;$;>9>=>><0<@B@CDCCBBBBB?B?CC@CCC@BBBBCCC@@ACBBAAAB@BCA@>@BBBBCBC?C?AAB?BBBBBFCC@CEDCDC=A?>ADD?@D:999-9@A;9::9:9%9;<:A:C<:>B;5353AAA?B?BBCDCAJH;;=BBAI=A@E?BBB=@@@BBCBBBAAAB@???@9:9>?AAAA?BB?@?@BDABAAA;A@<;
@ATNG8:03559:07315
GATGGTAGTATATCGCGTCGCTATCCAGAAGATCAGGAACTCTAGAAGAATTCAGATTTTTAACACGAGAGTAAACGTAAAAAGAAGGTTTTACAAGACTCACGTTAACAATATTGCAGCAGTACGCACACAATCGAAGCGCAGTAAGGATGGCTAGTGTAACTAGCAAGAATACCACGAAAGCAAGAAAAAAGAAGTACGCTATTAACTATTAACGTACCTGTCTCTTCCGAAACGAATGAGTACTGTATCTATGTGTGCGCTACCATCGAATCACGAAAGTCT
+
55>>:>CB666???CBBBCBBBBBB>A@@?BBB@@@>B>BCCCCCC@BB?B=AAA;<<<<*;;A>>@??@<;??8??99999':?>?>BBB0@B@49;6@AAB@@<@?@@<@@@?C;;9ECCCCCECCDCCC@BBAA<@CB?@@;:6;?AAB@BABAA;:9;:==?9=65403;;4;:88817998778899%9;;394B<<@B=>?>78=@3?:>=BCB?BBBAACB?B?BEC8::A>A@ABBBABBB???A:::AAA@DA@>>>;==;<<9@B=>ACF>C;::
@ATNG8:03567:07326
GATGGTAGCTCTGCTCTGACTCTCGTACTCATTCGTTTCGGAAGAGACAGGTACGTTAATAGTTAATAGCGTACTTCTTTTTCTTGCTTTCGTGGTATTCTTGCTAGTTACACTAGCCATCCTTACTGCGCTTCGATTGTGTGCGTACTGCTGCAATATTGTTAACGTGAGTCTTGTAAAACCTTCTTTTTACGTTTACTCTCGTGTTAAAAATCTGAATTCTTCTAGAGTTCCTGATCTTCTGGTATACACACTCTCGCTACCATCGAATCACGAAAGTCT
+
//::6<A@@BBCCBBCC@ABBCECGBBBCB@A@ALEE>CC?C@CCCCBBB@DDBAB?D?DDDD?C?EECCEEDDD@AAAAA2AC?BCCC=BBBB?AAC@CF?AABDBCACCCCCCCC?BCC@C?CCCCCBBB@CCCC?CCCCBBCCBBAAAACCC?CBB?BC?C?CCCDCCBBB?A@@@@7@=A<AAAA?,@A:::8;BBBCCCBAA=@CBC3C@@BC@C@CD?CCCCC@@>A@BBCECB@BBC?CCBBBCCCBBBBBCCCCC?BDCBB?BBCCDDD>CAA@
@ATNG8:03568:07333
GATGGTAGCACGAGTCACTCATATCCAGAAGATCAGGAACTCTAGAAGAATTCAGATTTTTAACACGAGAGTAAACGTAAAAAGAAGGTTTTACAAGACTCACGTTAACAATATTGCAGCAGTACGCACACAATCGAAGCGCAGTAAGGATGGCTAGTGTAACTAGCAAGAATACCACGAAAGCAAGAAAAAGAAGTACGCTATTAACTATTAACGTACCTGTCTCTTCCGAAACGAATGAGTACGAGAGTACGATATGTCTACCATCGAATCACGATAGTCT
+
44:;7<::?CAAABCFCCBCBCCCC>BCC@CBBC;;9;@BCCFDCCBBB>B?AA@:;;;;*:?ACCCCBBC@??<?ABCEDD3BC@B?ABB9BBB>BBBBCCECC@B?BC@CCC?BBBBDCBBBBCDCCCCC@CCBB>@?BABABB?C@CCC@BCCCCCCC?AAABBB>BB?A??>?@@@@2::?;99999(9@;<998AA@AA?A<<=9:9?<@@BBC@DC@@@CC?A?BBB?BCC?AABBCC@@@CDBBBBBBBBBBBBCBB?BBBB@=@@@==>@@@@??
@ATNG8:03521:07380
GATGGTAGTATCTGCACACTCTGTCCAGAAGATCAGGAACTCTAGAAGAATTCAGATTTTTAACATCGAGAGTAAACGTAAAAAGAAGGTTTTACAAGACTCACGTTAACAATATTGCAGCAGTACGCACACAATCGAAGCGCAGTAAGGTTGGCTAGTGTAACTAGCAAGAATACCACGAAAAGCAAGAAAAAGAAGTACGCTATTAACTATTAACGTACCTGTCTCTTCCGAAACGAATGAGTACTGTATCTATGTGTGCGCTACCATCGAATCACGAAAGTCT
+
55<<:>DDBBBCBBBFBBBC>?>CC@BBB?BBBCBB>B@A@@CBBB?BBAE@BBA@????,><@:88A;:=;9=91999::::'33-3-333&333,3;8779733,31783833.3988;??>BBAABGCCC@CC@@=@BAABBAA>B?C?B?AACCCCCD@C@@ABC?@@=?A>>@?99::-9:938?AAA188:8:<A=<?@A8;8;DBC@C@CBBCC@CBBBABA?D>AAC>CCC@BCBCBCCCC@??CAAACAAABBBBBBB@CBAAAADCBC@@@9@A@@
@ATNG8:03522:07379
GATGGTAGGTGCACATGAGTGTATCCAGAAGATCAGGAACTCTAGAAGAATTCAGATTTTTAACACGAGAGTAAACGTAAAAAGAAGGTTTTACAAGACTCACGTTAACAATATTGCAGCAGTACGCACACAATCGAAGCGCAGTAAGGATGGCTAGTGTAACTAGCAAGAATACCACGAAAGCAAGAAAAAGAAGTACGCTATTAACTATTAACGTACCTGTCTCTTCCGAAACGAATGAGTACTATGTAGAGCTCTATACTACCATCGAATCACGAAAGTCT
+
;?CC@DCC?BBCBBBBCGFDCAAAC8;;B?BBCC@@=@@CCCBBCC@BB?B@BBCBAAAA5B@BBCCCCCCBAA=ACCCCGC5CJ?E5;<<.;BB?BBBBCCCCC@C@@@>@CC@BABBCBBBBBBCBBBED?CCCC@CAA@AA??<B>BA@?@DCCCCCC?BCCCCC?AA?BCD=??BBA:@>><=BCCC3BA?BBBBBBAAA<@=@@AB7959CCCCACCBB@@@?B@BDD>BAA?BBBBBBBBBABBCCAAABBB>>?CBCD?CBBBB?A@BB@@@;@AAA
@ATNG8:03524:07357
GATGGTAGCTCTGCTCTGACTCTCGTACTCATTCGTTTCGGAAGAGACAGGTACGTTAATAGTTATTAGCGTACTTCTTTTTCTTGCTTTCGTGGTATTCTTGCTAGTTACACTAGCCATCCTTACTGCGCTTCGATTGTGTGCGTACTGCTGCAATATTGTTAACGTGAGTCTTGTAAAACCTTCTTTTTACGTTTACTCTCGTGTTAAAAATCTGAATTCTTCTAGAGTTCCTGATCTTCTGGATATGAGTGACTCGTGCTACCATCGAATCACGAAAGTCT
+
56BB:>EDCB<ABDGEBBBCCCIAABCCCACC?ADDD<A@?C@CCBBBCC@CCC;<9:>BBBB>CIBKIBCDCCC@CCCCC39;:;CCC>CCCC@BBIBHF?AABCBB>BCBBBCCC>B;;8;?BCCEC;;;AEDCD@BCCCCDDCAAABBBBBB>ABB?BB?B@DCCCCCCCC@CDCEE=C?B>;;;;;*;CBBB>CCGCDCBCBB=A@A@,;;;;A=A?A@>@CDCAAA>A?DBDCBB>;;;>BCCDDBCBCBBBDCAB@@;;5;;;BC?CCCBCBB=BCAA
@ATNG8:03525:07348
GATGGTAGGACGAGCGTCTGAGAGGTACTCATTCGTTTCGGAAGAGACAGGTACGTTAATAGTTAATAGCGTACTTCTTTTTCTTGCTTTCGTGGTATTCTTGCTAGTTACACTAGCCATCCTTGCTGCGCTTCGATTGTGTGCGTACTGCTGCAATATTGTTAACGTGAGTCTTGTAAAACCTTCTTTTTACGTTTACTCTCGTGTTAAAAATCTGAATTCTTCTAGAGTTCCTGATCTTCTGGTGTCTGATCTGTATCACTACCATCGAATCACGAAAGTCT
+
<BBB?CCC@BC<99:9@ABCCBBC@ECCCAAA?ABBC>CC?C?BBBADDC@CCCCC@C?B?AA<A?BBBBA;;9D>ABBBB0BC@BBBJ<@@;;7;BA>AB7<;BCBD@CDDCCCEDBDCE?@?@@@BBBA@<@AAA=A@CBCCCBBBCCCCCDB?CBB@CD<@=@;:;CCCCC?C;;;;.;5;5;;<<;*;@CFF>CBCCGHCCCCADEFE5B@@@A>B?CC@CBBB;<;=@@DBBBDG@B;;5<C;<;BCCBBCCGICCBAA@>A;;;C@CDBBBDC?@@@C
@ATNG8:03527:07370
ATGGTAGTGGTCGTATATGAGAGTGTGTACTCATTCGTTTCGGAAGGAGACAGGTACGTTAATAGTTAATAGCGTACTTCTTTTTCTTGCTTTCGTGGTATTCTTGCTAGTTACACTAGCCATCCTTACTGCGCTTCGATTGTGTGCGTACTGCTGCAATATTGTTAACGTGAGTCTTGTAAAACCTTCTTTTTACGTTTACTCTCGTGTTAAAAATCTTAATTCTTCTAGAGTTCCTGATCTTCTGGACAGAGTGTGCAGATACTACCATCGAATCACGAAAGTCT
+
:44.//7--(-----899:<<<<;=A=6666?;:5:3//(//)/)/)/:777949:945057<<66157555555955.6<><>+;;166;;1;544.447277)//;//57;;>=<;;949::254;@ACC9:9=@A??=<>>?@BBAB::9ABCBB?CBA?@D@D=@@C::9B@?<@9999&93=399595'4:?<D4;995;9999:.5555$5;;5<<@<<<@@@AA:;;4;2:>>@BB?CCC@CCABBAAAAA;::@;;;BBB?BB@@@=995<999,5559
@ATNG8:03529:07352
GATGGTAGTGTGTCTTGAGAGTAGTACTCATTCGTTTCGGAAGAGACAGGTACGTTAATAGTTAATAGCGTACTTCTTTTTCTTGCTTTCGTGGTATTCTTGCTAGTTACACTAGCCATCCTTACTGCGCTTCGATTGTGTGCGTACTGCTGCAATATTGTTACGTGAGTCTTGTAAAACCTTCTTTTTACGTTTACTCTCGTGTTAAAAATCTGAATTCTTCTAGAGTTCCTGATCTTCTGGAGATACACATGATACTCTACCATCGAATCACGAAAGTCT
+
;;AA?BAAAB@@@BB?BCCBBCBCECCCDCB?BBBB=BC?B?BBBBBBB@CBBBB?B?AADD?C?C@AABBBBB?A@@@@.@A>???C>BBBB=?@B?AA;?>?CCC?CCCBABAA>BCA8<:>AA??888<@AA@=>>>@>>=>>@@@A=>=@<;;;=AA;>>;::A@?>=9>:;;;/;=B<>>DDD/@@???9?@A==>??@A<AAAB/@>>>B<@=@B=?@?A;;<<@<@@@@AA<>>=9==>@@?A>>>@???AAAAAA;>>>>>69:>>@@B:?>>>
@ATNG8:03530:07360
GATGGTAGAGTATATGCACGCTCTACCAGAAGATCAGGAACTCTAGAAGAATTCAGATTTTTAACACGAGAGTAAACGTAAAAAGAAGGTTTTACAAGACTCACGTTAACAATATTGCAGCAGTACGCACACAATCGAAGCGCAGTAAGGATGGCTAGTGTAACTAGCAAGAATACCACGAAGCAAGAAAAAGAAGTACGCTATTAACTATTAACGTACCTGTCTCTTCCGAAACGAATGAGTACGAGAGAGCACACGTGTCTACCATCGAATCACGAAAGTCT
+
88<=68<@0///////5556>?;;;>466=:<<@@@<5:5:::<A598:A8<8;?;====?+:6:=A:::?9=?<,33;::::$4439.444&555.5556>>?@@<?BBB@@BA=@@BBAAA@;;;AA;;;B?ACCE@CBBAAA;;8:?BAA@BBBB@@?B?B@@@CA=@A=????AA993773877878$8;88=8>88<=<<?237?@,805;ABB@AABA?@@<>=>AC;>>?=@???ACA999@BB@?@B9878?7777/5:///:56679444(4443
@ATNG8:03531:07384
GATGGTAGTGTCAGTGCGCGTCGTCCAGAAGATCAGGAACTCTAGAAGAATTCAGATTTTTAACACGAGAGTAAACGTAAAAAGAAGTTTTTACAAGACTCACGTTAACAATATTGCAGCAGTACGCACACAATCGAAGCGCAGTAAGGATGGCTAGTGTAACTAGCAAGAATACCACGAAAGCAAGAAAAAAGAAGTACGCTATTAACTATTAACGTACCTGTCTCTTCCGAAACGAATGAGTACACACTCTCATATGACAATCGAATCACGAAAGTCT
+
;5;;9>>CBBBCGCB=>?>=B?>B=<=BCACBBBCC<A?@BBA@@@@CB@C@BBA;;;;;)7;=@@AA???A@?8>@;;;;;*;?<?>A@A0BCC7;;;;AA@@B=B;;;6;AA?@A@BDBBBCFDBGCDDD@;;;@=@@A@@@;;5;>A;;:;CD@@@CD>@?@@@?9:::;//)/9///)8875888888$8;57?@?@A?97378776?;A<?<ADDAHAA@@A@=A<@>>6>00+0==@@BBDBBBBCBAAABBBBBB????@;@@@?>??8?@@@
@ATNG8:03532:07376
GATGGTAGCACGAGTCACTCATATCCAGAAGATCAGGAACTCTAGAAGAATTCAGATTTTTAACACGAGAGTAAACGTAAAAAGAAGGTTTTACAAGACTCACGTTAACAATATTGCAGCAGTACGCACACAATCGAAGCGCAGTAAGGATGGCTAGTGTAACTAGCAAGAATACCACGAAAGCAAGAAAAAGAAGTACGCTATTAACTATTAACGTACCTGTCTCTTCCGAAACGAATGAGTACTGCGTCTCACTCTCGCCTACCATCGAATCACGAAAGTCT
+
55?@7?AAB@BACCCCDDCCCBBBC?CBD?CCCCBB@B@CCCDDDD@BB?B@CBB:;;;:*:?ACCCCCCCAA?6>>;;<<;*;?=?59:9&5>>??BBBCCBCG@B?BC@DCC?BABCCCCCCDCBBBCCF?CCCC>@?AABB@@=@?CBB@CCCCCCBB@CCBBBB@CC@??@<>?@@@8@>>989999(9A@D???DCCCC7979A>@5;7;ABAB@CBBB<;:@F@BAC>FBB@BBBBBBBBAA?@@CBEBBBDBCC@BBBADABAC?BAAC@@@;@AAA
@ATNG8:03534:07374
GATGGTAGTAGTATCGCGTCGCTATCCAGAAGATCAGGAACTCTAGAAGAATTCAGATTTTTAACACGAGAGTAAAACGTAAAAAGAAGGTTTTACAAGACTCACGTTAACAATATTGCAGCAGTACGCACACAATCAAGCGCAGTAAGGATGGCTAGTGTAACTAGCAAGAATACCACGAAAGCAAGGAAAAGAGTACGCTATTAACTATTAACGTACCTGTCTCTTCCGAAACGAATGAGTACATAGATATACGTATAGCTACCCATCGAATCACGAAAGTCT
+
448:7;;;<54444455<<=;<ACCD=<@@=>:4455.5.56>>=<<599.5.554::;;<):3::://///----&-///:;;$//6;6<?>0;99495559999949754.444.5==:;;;;;;;;>>=>>:===;AA>>;::@4:2:;?9=@@==<9:4:?@A?B?BB>@??6;;;9:)/08)-)---(----//9::9:6<142::6:388998.449?>>>00+/0>*0//+/99:;;;<<=<:9333333:66992222'265584../6887169//
@ATNG8:03540:07349
GATGTAGAGAGACTGTAGCGCACCCAGAAGATCAGGAACTCTAGAAGAATTCAGATTTTTAACACGAGAGTAAACGTAAAAAGAAGGTTTTACAAGACTCACGTTAACAATATTGCAGCAGTACGCACACAATCGAAGCGCAGTAAGGATGGCTAGTGTAACTAGCAAGAATACCACGAAAGCAAGAAATAGAAGTACGCTATTAACTATTAACGTACCTGTCTCTTCCGAAACGAATGAGTACGAGAGTCAGAGCAGAGCTACCATCGAATCACGAAAGTCT
+
CC?@A=BBBBBDCBCBEDBBCCCC>CCCABBBB;;7;?BABCAAA?@@<@>AA@?????.>=AC?@?@>?89:,::;;;;;';@>@5999&5@<?BDDHHDGBB>B@BA>AAA>@AABBBB=;<CCCCB;;8;CBB?BCCCCCCD@C@B@A?@CECCDCC?@?@??@??@;?@@:@@@@@;><=;9::27?=?=>>>=BBCCC?B?BCCC@C@CCBBB?BCCCBCC@C@BBB<@@A=AAAABBB@@@@000;?=AABB>>>BBE@D988B<?>B>;;;0;A@B
@ATNG8:03542:07382
GATGGTAGGAGACACGTCGCACACGTACTCATTCGTTTCGGAAGAGACAGGTACGTTAATAGTTAATAGCGTACTTCTTTTTCTTGCTTTCGTGGTATTCTTGCTAGTTACACTAGCCATCCTTACTGCGCTTCGATTGTGTGCGTACTGCTGCAATATTGTTAACGTGAGTCTTGTAAAACCTTCTTTTTACGTTTACTCTCGTGTTAAAAATCTGAATTCTTCTAGAGTTCCTGATCTTCTGGTGTCTGATCTGTATCACTACCATCGAATCCACGAAAGTCT
+
<>9;45;<7;<?DG==AABDDBB:69CCFBBBABBBB>BB@BBBBABBBB@CCDAA6;6;??>;B?@A@A;;333-3<:;;+;@=??BB<AC@@?@CCACC=?9:9=?077BBBBBB?BBA?@=???>?B@@:>>;;178=<==A???@@@889@;>>?:98194878=979<=8:==<=,:3:188::;+;:;:A9>>>>>888;=07787(8:<>?<@;@A388:;:7:3:6::997717;94;:979979<===>>:79766689<//)--)-----)---/
@ATNG8:03543:07345
GATGGTAGCATCATGCATATCTCACCAGAAGATCAGGAATCTCTAGAAGAATTCAGAATTTTTAACACGAGAAGTAAATGTAAAAAAGAAGGTTTTACAAGACTCACGTTTAACAATATTGCAGCAGTACGCACACAATCGAAGCGCAGTAAGGATGGCTAGTGTAACTAGCAAGAATACCACGAAAGCAAGAAAAAAGAAGTACGCTATTAACTTATTAACGTACCTGTCTCTTCCGAAACGAATGAGTTCGATGAGATCTCGTGTGCTACCATCGAATCACGAAAGTCT
+
49:47<<555:::555<;555::55.555.5599=<8<*//79/05@<C><@;00//+/:;;+;8;A??:0/)/--9,5-//////#/83839;;18::;00///99=;;38333/6//)../.<=====B@AA@BC=>@BB:9;DGC@@?9?9@;;29;;;?5557545A:>9>B=899>?;;:>8=>>8877777$7<8<>::>>>00*/9//*/85935/95<895455445:7::>45555889/0*/---5-//66/33///////:4;;3331324:88804443
@ATNG8:03548:07387
GATGGTAGAGAGAGCTCTCTCATCGTACTCATTCGTTTCGGAAGAGACAGGTACGTTAATAGTTAATAGCGTACTTCTTTTTCTTGCTTTCGTGGTATTCTTGCTAGTTACACTAGCCATCCTTACTGCGCTTCGATTGTGTGCGTACTGCTGCAATATTGTTAACGTTAGTCTTGTAAAACCTTCTTTTTTACGTTTACTCTCGTGTTAAAAATCTGAATTCTTCTAGAGTTCCTGATCTTCTGGTGAGATATGCATGATGCTACCATCGAATCACGAAAGTCT
+
;;?@8<?BBCBBBCB@@@?CCA@@>====DCGFCCCC?DEBF@CCBBBBA=@@@BD?D@CCCC@C?CBBCCBBBD>ABCCC1BB=??AA:ABBA??::6:A;:::>BC@CBBBBBBB?AAB?B?BDDBB;;;=>>>?<??@@???>>=AAA:::A;>=?:;:5:;?@@=AEA??<>>>BB5B=C:888888%8===?:@?AAAAA?==18888(8::;?=B=AC=???>?>A>D<>>>B@@:>>>;>>@@@>==?B@88:@@<>>A8<:::@<@@@>@@@9?==<
@ATNG8:03549:07387
ATGGTAGTATATCGCGTCGCTATCCAGAAGACTCAAATGAAACTCTAGAAGAATTCAGATTTTTTAACACGAGAGTAAACGTAAAAAGAAGGTTTTACAAGACTCACGTTAACAATATTGCAGCAGTACGCACACAATCGAAGCGCAGTAGATGGCTAGTGTAACTAGCAAGAATACCACGAAAGCAAGAAAAAGAAGTACGCTATTAACTATTAACGTACCTGTCTCTTCCGAAACGAATGAGTACTACTCTCAGAGACACACTACCATCGAATCACGAAAGTCT
+
888398<@9:444;9;9;<<666;49--(----559/;455)4::555;555.5555/9<::::#/)/999<@B=BAA8C<;::9:'4?;A:DDD;CBB>BAAABBBAA?AAEEADCC@BBBBBBCCBBBBCCCBC?CDIG@BA@@ABBCCCBDACGDCCCCC?BBACCC@AA>ADD=@?::93:AB?BCDDH2AA>ABBBCCCCF=@>?BBB=A>ABCCC@CCBBBBB?B@BCC=CCC?AACCCAAABBBABABB@AABBBBBBBC@BBBBB?BBBBBBB<B@@@
@ATNG8:03552:07379
GATGGTATATATCGCGTCGCTATCCAGAAGATCAGGAACTCTAGAAGAATTCAGATTTTTAACACGAGAGTAAACGTAAAAAGAAGGTTTTACAAGACTCACGTTAACAATATTGCAGCAGTACGCACACAATCGAAGCGCAGTAAGGATGGCTAGTGTAACTAGCAAGAATACCACGAAAGCAAGAAAAAGAAGTACGCTATTAACTATTAACGTACCTGTCTCTTCCGAAACGAATGAGTACGAGAGAGCACACGTGTCTACCATCGAATCACGAAAGTCT
+
C@CC?CCCCCCABBCCCDDCCCCB?BBB@BCCCBB@B>AACBCCC@BB=C@CA?99999*;=BACDBBBCCCC=CA>????0@@=B?CCC;BBCACAAACCCCC?C@CC@CBC?CBBBCBBBCCCCBBCCC@CEAA?AB@@@A@?<@@CCC?BDCCCCCC?CBBBBB?AA>BBC@BBBBB=AA@;::999(:>:AABBBCBBB<@<>>A@1818@AAB>BC@@@BB@B?ACD>CCC?BAABBBCCBBBCAA@BB@@BBBBBBCC?BAA=@<?BBBCCC=A999
@ATNG8:03553:07365
GATGGTAGCACGAGTCACTCATATCCAGAAGATCAGGAACTCTAGAAGAATTCAGATTTTTAACACGAGAGTAAACGTAAAAAGAAGGTTTTACAAGACTCACGTTAACAATATTGCAGCAGTACGCACACAATCGAAGCGCAGTAAGGATGGCTAGTGTAACTAGCAAGAATACCACGAAAGCAAGAAAAAAGAAGTACGCTATTAACTATTAACGTACCTGTCTCTTCCGAAACGAATGAGTACGTGTGCGACGTGTCTCCTACCATCGAATCACGAAAAGTCT
+
55<<:?CCBDAC;CBBCCCCCBBDC@DCC?CABBBB>B@BCCCCCC@CC@D@CCCCCCCC5C@BBCBCCCCCCC>BA@@@@@0?@:@5;;;6;CC@CCCCCDECB?B?CC@CCC@CDBAABCCCCCCCDCBB?BC@@>@BBABC@@=@?CBC?BBBBCCCD?CBABBB=??9:::399===8=>@;::9:::%99::?8?B@A@@37438<</;5:ABBB?BA;;:CD<@=:::/9>>;::9ABBEBBBBBBBBBAABB???=;??>;;:?@=D>AA9999-9889
@ATNG8:03556:07381
GATGGTAGCAGACGTGAACAGAGCGCCAGAAGCATCAGGAACTCTAGAAGAATTCAGATTTTTAACACGGAGAGTAAACGTAAAAGAAGGTTTTACAAGACTCACGTTAACAATATTGCAGCAGTACGCACACAATCGAAGCGCAGTAAGGATGGCTAGTGTAACTAGCAAGAATACCACGAAAGCAAGAAAAAGAAGTACGCTATTAACTATTAACGTACCTGTCTCTTCCGAAACGAATGAGTACGATGAGATCTCGTGTGCTACCATCGAATCACGAAAGTCT
+
88:;7:;<5559::7//)/:;;<B>>7;;=9656=;997<7///::7<9@?;>99:733333$353333-37;7337(779994&4<7<2;;;&9@@?@BBCCCDDD@D@BC@CBB@BBCLCCBBBCDCCBB;;:;DFG@BBCBCDBC@B@BAA=@@@@@ABC?CCBBBD@CC?BBC?BABAA<@AB@BCDDC2BB?BBBBBAAAB<?;??@=597:BBBB@BCBBA@@@B?BDC>A@@>?AABBBFBBBBBBA?????CCCD?@@A<;;:<A5:799AAB=BAAA
@ATNG8:03556:07385
GATGGTAGCATCATGCATATCTCACCAGAAGATCAGGAACTCTAGAAGAATTCAGATTTTTAACACGAGAGTAAACGTAAAAAGAAGGTTTTACAAGACTCACGTTAACAATATTGCAGCAGTACGCACACAATCGAAGCGCAGTAAGGATGGCTAGTGTAACTAGCAAGAATACCACGAAAGCAAGAAAAAAGAAGTACGCTATTAACTATTAACGTACCTGTCTCTTCCGAAACGAATGAGTACTATGTAGAGCTCTATACTACCATCGAATCACGAAAGTCT
+
55>>;ACCBCBBCCCCCCCCCBBCD@@AB@BBCDAA?A@HELB@@@@CC@C@A?A89999)9;@?ABCAAABBB=@?;;;;;*;A=B@DED;CCC@BBBBCICCC;:;:CACCC?CCCBCCCCCCCBBCCCC@CB@@?@CGCBBCC?C@CCC@CBBBBBDD@BBBCCB?BB@BCE=AABFD=@=>99:9999%9=;?A<ABABAA57539>?.948>BAAABBACALD@C>AAD>BBB?AAAAADBBBBBBCBBBB?>>BBBBB@@:=>>>>=AA@@BBB<B:::
@ATNG8:03559:07348
GATGGTAGTCTCAGATAGTATATAGTATCATTCGTTTCGGAAGAGACAGGTACGTTAATAGTTAATAGACGTACTTCTTTTTCTTTGCTTTCGTGGTATTCTTGCTAGTTACACTAGCCATCCTTACTGCGCTTCGATTGTGTGCGTACTGCTGCAATATTGTTAACGTGAGTCTTGTAAAACCTTCTTTTTACGTTTACTCTCGTGTTAAAAATCTGAATTCTTCTAGAGTTCCTGATCTTCTGGTATGACTAGTGTACTACTACCATCGAATCACGAAAGTCT
+
844/)/::///7///7/////77/555////)//78,697<2//////-(/////)/5;::=<<8::///5---/)/////$///(/7::)///<6:<@<@@:><<::;5:AAABBBB=BCD?B?BAA@ACDCACBBBA;<;A95577///---88(---1997;+555555=<<7<5555&57<;@@@@@(999@@5=9:9955555.5555$55555157==155;5//:27)//7///2/45495559555;:<<;;;99955.4<4558<<656==6=@@=
@ATNG8:03561:07352
GATGGTAGACATATCGTACTCTCTGTACTCATTCGTTTCGGAAGAGACAGGTACGTTAATAGTTAATAGCGTACTTCTTTTTCTTGCTTTCGTGGTATTCTTGCTAGTTACACTAGCCATCCTTACTGCGCTTCGATTGTGTGCGTACTGCTGCAATATTGTTAACGTGAGTCTTGTAAAACCTTCTTTTTACGTTTACTCTCGTGTTAAAAAATCTGAATTCTTCTAGAGTTCCTGATCTTCTGGCGCTCTGTCACGTCTGCTACCATCGAATCACGAAAGTCT
+
AACC@CCCCCABBCCCBCBCCABBFGCCCCBB@BBCD>BC?B??@@CCCC?BCDBCAC@CABB?B?BBBBBA@@@<==>==.;@<@AAB=A@??>B??;?B7::AC??<@EBAA?>=:>AA;A;???;;:8:=BAA?:?@@>C====?>>>>;;<<>==;==7>=AAAAACB>>:>?AAA6A<A7:;AAA.==???8?==>>>AA>=078676%8;;=A;><>A<@@BA>>><><@@AAAA<=<<<=<<<>==>@?>?=::;CFAA;@@@==9<>>=BCC>B:;;
@ATNG8:03561:07362
GATGGTAGTGCGTGAGAGAGAGACCCAGAAGATCAGGAACTCTAGAAGAATTCAGATTTTTAACACGATAGTAAACGTAAAAAGAAGGTTTTACAAGACTCACGTTAACAATATTGCAGCAGTACGCACACAATCGAAGCGCAGTAAGGATGGCTAGTGTAACTAGCAAGAATACCACGAAAGCAAGAAAAAGAAGTACGCTATTAACTATTAACATACCTGTCTCTTCCGAAACGAATGAGTACACACTCTCATATGACACTACCATCGAATCACGAAAGTCT
+
55<<7<CCBBCBBCCCBCCCBCAA?<CBC?CDCCBB>B@CCCBBBC?CC?CADCA89998)9<?BBBB@?<888,9?;<;;:$9<:;<@@@6@DDACBBBCCCED@B?BB?BCC?CCCCCCDD@@@CECC@@>@CCC?BBBBA@??:?;@@@=AECBBEA@>@BBBBB?BB@???>AABDC>A><889899(9@=B>?>DDCBB?B?BABB><9<>:::9=@???AA=C;AAA:A>>:>>ADAAA???>>>@??:::CBAAACBB?BCAAA?CCBBBAA<B@@@
@ATNG8:03563:07364
GATGGTAGTGTGGTCTCTGAGAGTAGTACTCATTCTGTTTTCGGAAAGAGACAGGGTACGTTAATAGTTAATAGCGTACTTCTTTTTTCTTGCTTTCGTGGTATTCTTGCTAGTTACACTATCCATCCTTACTGCGCTTCGATTGTGTGCGTACTGCTGCAATATTGTTAACGTGAGTCTTGTAAAACCTTCTTTTTACGTTTACTCTCGTGTTAAAAAATCTGAATTCTTCTAGAGTTCCTGATCTTCTGGTAGAGCGTGCATATATCTACCATCGAATCACGAAAGTCT
+
4:44.4444:44./----,,,,-///96659;;54449::&44.44(444<;333(3:3336817888297<::?>>?>?6;7;777$7838333/3<=>7;;;7;E>BCBC@A?BDCCCCBCACCC@C@CBBBCC@@?@BBB=@ACAAACBBBCBA@@BA>AAC@BD@CFECBBBBBCB:;;GED;CGI?@@@@@,A@;;;6;BBCCCCFHH@CCBCB)AAACCIJABB?BCCCBCB>BAGECBCB?B;;8;ACEEECBBBBBBBCCCBBB?B@A@D?AACB<;;9<BBB
@ATNG8:03563:07382
GATGGTAGTGCGTGAGAGAGAGACCCAGAAGATCAGGAACTCTAGAGAATTCAGATTTTTAACACGAGAGTAAACGTAAAAAGAAGGTTTTACAAGACTCACGTTAACAATATTGCAGCAGTACGCACACAATCGAAGCGCAGTAAGGATGGCTAGTGTAACTAGCAAGAATACCACGAAAGCAAGAAAAAAGAAAGTACGCTATTAACTATTAACGTACCTGTCTCTTCCGAAACGAATGAGTACTGTATCTATTTGTGCGCTACCATCGAATCACGAAAGTCT
+
<<@@<?<B@><<:96BBDBCCCACA6<DE:ED6555.545//:9/0//+/5;B???A?@)4044<<AA@@9::*9>44444$4;.42444&5:;6<656=<6668@=BB=@@?=AA;;;BBBBCCCCDGCCACC;;6;@@@BB@@<A9@;;6;BBABBBC@CABB@@:9958=9-87;;>69771777787$333(3333:=778.3.3999.3.225::8;>44554.45344(333-344<====<<=======6<::::=:?:4869//)//:7999,4::4
@ATNG8:03564:07375
GATGGTAGGACGAGCGTCTGAGAGGTACTCATTCGTTTCGGAAGAGACAGGTACGTTAATAGTTAATAGCGTACTTCTTTTTCTTGCTTTCGTGGTATTCTTGCTAGTTACACTAGCCATCCTTACTGCGCTTCGATTGTGTGCGTACTGCTGCAATATTGTTAACGTGAGTCTTGTAAAACCTTCTTTTTACGTTTACTCTCGTGTTAAAAATCTGAATTCTTCTAGAGTTCCTGATCTTCTGGGTCTACGCTCGTCGCGCTACCATCGAATCACGAAAGTCT
+
55AA:>CC@CCBBBAAABA@ACCC@BBBDCCFACBBC>BC>A?ACCCDDD?BBBDDAF?CBBD@D@CCCCCCCCCACCCCC5CC?@@BC=C@@A=ABD?BJ9;=ABCFICDDCCCDC?BBC@D@CCCCCBA@@CCDC@CCCAAACCBBBBCCCAA>@BB?BB@BA@AACCBBBD@AAADC;C:;:;ECEC5CBBBC=BBBBCDDCCB@CEHD3CAABE@C?A@=@@@C@AA@D@BBBB@@<@;;;7;BBCCDFDDBBBBCCBBBC?BCACC@D@AABCD=BBBA
@ATNG8:03567:07383
GATGGTAGACATATCGTACTCTCTGTACTCATTCGTTTCGGAAGAGACAGGTACGTTAATAGTTAATAGCGTACTTCTTTTTCTTGCTTTCGTGGTATTCTTGCTAGTTACACTAGCCATCCTTACTGCGCTTCGATTGTGTGCGTACTGCTGCAATATTGTTAACGTGAGTCTTGTAAAACCTTCTTTTTACGTTTACTCTCGTGTTAAAAATCTGAATTCTTCTAGAGTTCCTGATCTTCTGGTGTCGTCTATCATGTACTACCATCGAATCACGAAAGTCT
+
56AA;A=ABBBBBABBCBCCCCCCCDCBCBBB?B@?@<AC?C?BCCDBBA?BCCBB?B<??CC?C?CCACAABCC@BBCCC2@A?BBBB=BAAA?BBB@BC>AABCCB?A@BBBCBB>>?@;@;@@?=?<;<=A=?=<AAA@@@???AADD@>>><>>@=AA<A:??ACCAAAA;@@@@@6@<?<?AAAB/@@>>>6==><<<@<>>:>EDD/A??@@<@<@@<??AA?>>=A=AAAA>>:<<@;==<>A;:8:??A??>A@>>@:>><?@<AA>??>>7?>@@
@ATNG8:03525:07433
GATGGTAGCTCTGCTCTGACTCTCGTACTCATTCGTTTCGGAAGAGACAGGTACGTTAATAGTTAATAGCGTACTTCTTTTTCTTGCTTTCGTGGTATTCTTGCTAGTTACACTAGCCATCCTTACTGCGCTTCGATTGTGTGCGTACTGCTGCAATATTGTTAACGTGAGTCTTGTAAAACCTTCTTTTTACGTTTACTCTCGTGTTAAAAATCTGAATTCTTCTAGAGTTCCTGATCTTCTGGGCTGCGCTGATATGCGCTACCATCGAATCACGAAAGTCT
+
AACC?CCCCBB@B@F@ABEABAIBAABBB;9:0:>>;6<B?CAGCCBBCC@CDCBC?B>ACBC@CAHBBBBC?=A;9:;;;*5A=CDCC=A;;:=AAC@CC;;;CEEC@CCC@A@BB?A@F@E?BBCCCCCC?BBCC@CAAABBCCCBBBBBBCBACBB@BC@C@CCBBCCCCC@CAAAA7A?D?BBBBB.;;BBB>CCCCCCBBACACEED5C;;;C?B?BB@;00@@00-09><>??B>@@CC?CBBBCB@@ABCCCCCCCDF?@@@@@=@CCCCDC>CCAA
@ATNG8:03532:07402
GATGGTAGAGAGACTGTAGCGCACCCAGAAGATCAGGAACTCTAGAAGAATTCAGATTTTTAACACGAGAGTAAACGTAAAAGAAGGTTTTACAAGACTCACGTTAACAATATTGCAGCAGTACGCACACAATCGAAGCGCAGTAAGGATGGCTAGTGTAACTAGCAAGAATACCACGAAAGCAAGAAAAAGAAGTACGCTATTAACTATTAACGTACCTGTCTCTTCCGAAACGAATGAGTACTATGTAGAGCTCTATACTACCATCGAATCACGAAAGTCT
+
.---3888=BBBCBCCDCCCBBBCD>DCC?CEBABB@B?BEBBBCC?BB?C@CAA99999)9>ABBBBBAD?><3<<;;;;.4?<?.:;;*;@B>BBCCCKDCC@B@BB?BCC@BBCCCCCCCDCBBAABB@CCCC@BBCCBBBD@G@C@@?@CCCBCAB@CBAAACACC@ABB>AA???8?@@<AAABB3BB?B>?>BBCBB?B=@=AC=A;AAAAA@BCBBBBB?B?CCD>BBB>AABCBBBABBBBBBBBBBAA>>=B;;;;>A>>><@@AABBA<B@@@
@ATNG8:03535:07431
GATGGTAGCAGACGTGACAGAGCGCCAGAAGATCAGGAACTCTAGAAGAATTCAGATTTTTAACACGAGAGTAAACGTAAAAAGAAGGTTTTACAAGACTCACGTTAACAATATTGCAGCAGTACGCACACAATCGAAAGCGCAGTAAGGATGGCTAGTGTAACTAGCAAGAATACCACGAAGCAAGAAAAAGAAGTACGCTATTAACTATTAAACGTACCTGTCTCTTCCGAAACGAATGAGTACCTCTCAGACGCTCGTCCTACCATCGAATCACGAAAGTCT
+
44447<:87777//////9<<>>@@<666;>B?@@A<A;?@>@>:965>7<7;::33333$35:;;??<A777?8<<44444$44.49??@2;;;8/0////657)/)//)///:>A@ABB=B::0@<00/727;444)4;<<:<5505;??@:>>==CBBB<@>B>>=900+//:488-/(/66066666+8:7><;@BB???1818679065'2599;7/////886;254;193404=:::=B>B@@@@@@0/////85799527...3.33:<==?8==::
@ATNG8:03537:07420
GATTGGTAGTGCGTGAGAGAGAGACCCAGAAGATCAGGAACTCTATGAAGAATTTCAGATTTTAACACGAGAGTAAACGTAAAAGAAGGTTTTACAAGACTCACGTTAACAATATTGCAGCAGTACGCACACAATCGAAGCGCAGTAAGGATGGCTAGTGTAACTAGCAAGAATACCACGAAAGCAAGAAAAAGAAGTACGCTATTAACTATTAACGTACCTGTCTCTTCCGAAACGAATGAGTACTACTCTCAGAGACACACTACCATCGAATCACGAAAGTCT
+
444.4.4:4:9==EEDD@A@AAB<;;)5:<7699C@A>B>@<<=///7277)//(49849;;.4589:CBD?>987(73999:*4:5:.444&4;;5;@DDCBBAA<C=BB?BBC?BA@A@@A;;:ABBBBBC@BBBB=@@B;;;@?=>:00/)/9:79:::4700/<<38<685?9=BBB@9?;;537777'8=9?979BB??@@D?BBAA<A>AAB@@?@CAA@BB>A?ABB<ABC>A@BBCCDCBBBBAAABBBBBBBBBCCE?CB???@CBAABBB<BCBB
@ATNG8:03545:07394
GATGGTGCACATGAGTGTATCCAGAAGATCAGGAACTCTAGAAGAATTCAGATTTTTAACACGAGAGTAAACGTAAAAAGAAGGTTTTACAAGACTCACGTTAACAATATTGCAGCAGTACGCACACAATCGAAGCGCAGTAAGGATGGCTAGTGTAACTAGCAAGAATACCACGAAAAGCAAGAAAAAGAAGTACGCTATTAACTATTAACGTACCTGTCTCTTCCGAAACGAATGAGTACTGCGTCTCACTCTCGCCTACCATCGAATCACGAAAGTCT
+
DA@A>@@A>CCCDDCDCBBBC@DCE@BBBBBB?C?CBCBCCC?CC8;8:AAACCCC3B?BBCCCAAABBA:@?===>>.?A:@=@AA8ACB?B???BCCFK<>;==:=@A=A<<;>>?A@@>>>888@<@???<@?@?>>>?;?<A>B?BBBBBBAA>>@@BBB?BB@BBA9==8888+9@@;AAEFH3AB?ACB@BA>??<?<?@@@;A<@>==>;>BAA:::<@<ABA:A8949@@@ABBBBBBBBBBAA>AA?@>8<>A<A>>>>;???<<>=9?A::
@ATNG8:03547:07392
GATGGTAGCACGACACGACGATGTGTACTCATTCGTTTCGGAAGAGACAGGTACGTTAATAGTTAATAGCGTACTTCTTTTTTCTTGCTTTCGTGGTATTCTTGCTAGTTACACTAGCCATCCTTACTGCGCTTCGATTGTGTGCGTACTGCTGCAATATTGTTAACGTGAGTCTTGTAAAACCTTCTTTTTACGTTTACTCTCGTGTTAAAAATCTGAATTCTTCTAGAGTTCCTGATCTTCTGGAGATATCATCAGCGAGCTACCATCGAATCACGAAAGTCT
+
//::6<;AAC:96;;99D5666==>CBBBD@B=ABCC>CC>C?A@@BBBB@BBB@@=@=::9C?C@BBDCAA?8<6333333#3:49=;:.:00/699<6?@=@?@ABB59:AACBBB@BBB@C>BABAA?>::>@@A=;;;?AA>=>?BBD>888188=<BD<@<>==@@;;;>4:9888)89>5;;EEG.>===<*88;::=>?;;5;=>=+7;;:@<@>@@<@BB>?=>:=:>?A=;;7;AA=<===///:;<:>>C?::///69666609<=<<==5==;;
@ATNG8:03549:07436
ATGGTAGTGTGTCTCTGAGAGTAGTACTCATTCGTTTTCGGAAGAGACAGGTACGTTAATAGTTAATAGCGTACTTCTTTTTCTTGCTTTCGTGGTATTCTTGCTAGTTACACTAGCCATCCTTACTGCGCTTCGATTGTGTGCGTACTGCTGCAATATTGTTAACGTGAGTCTTGTAAAACCTTCTTTTTACGTTTACTCTCGTGTTAAAATCTGAATTCTTCTAGAGTTCCTGATTTCTGGACGACGCGCACTGACACTACCATCGAATCACGAAAGTCT
+
///)/8::>4545555==;;<>>=@996;;<8<3333&33-438:<;;;>9==BAB>B@BBCCBH@BBCECBBCCBCCCCH5CCABBBI>CBA@:@;@=@A6::A>@B=@@BBBA@@<ABB>B@BCCBBBCC7;;;;9;CCBCCCCCCBBBBCBB?CBA=BA<@=@CBCCDCDC?@@BBB3A5;5;AAAB0AAAAB=BBCCBCAABCBFJE;CCDCC@B?@@<@BABB@@=@>AABBB=BBB?BB;;;CCBBBBBCDCCHMKFAA@@CB@BCBBBCC=CCCB
@ATNG8:03553:07407
GATGGTAGGCGACATACATACGCGCCAGAAGATCAGGAACTCTAGAAGAATTCAGATTTTTAACACGAGAGTAAACGTAAAAAGAAGGTTTTACAAGACTCACGTTAACAATATTGCAGCAGTACGCACACAATCGAAGCGCAGTAAGGATGGCTAGTGTAACTAGCAAGAATACCACGAAAGCAAGAAAAAGAAGTACGTTATTAACTATTAACGTACCTGTCTCTTCCGAAACGAATGAGTACCTCTCAGACGCTCGTCCTACCATCGAATCACGAAAAGTCT
+
55>>;?CC@CCCBBBCCDBBBCCCC<@@D@GDEBBB@B?BBBBBBB?AB?B?@?A;;;;;*;>BBBCC;<;BBC>BCAAAAA2BD@DADDD<BBC@B;<;BBB@@<@?A@=@;;5;?@A@AACCBB@@@AAB>AC;;8;ABCCCBC?BGCCCABBBCBCCD?BBBBBC@CC@BBB?BBDDC<BBB?BCCCB2@A?CABBDD?BB@B?AABC@B?BCBAA>@@888BB@D<BBA;BCD?CCBBB?>;>>>@@ACAAA>>>><5;894:>??@:==@=8877)8===
@ATNG8:03559:07416
GATGTAGTATTTACGAGAGCCAGAAGATCAGGAACTCTAGAAGAATTCAGATTTTAAACACCGAGAGTAAACGTAAAAAGAAGGTTTTACAATACTCACGTTAACAATATTGCAGCAGTACGCACACAATCGAAGCGCAGTAAGGATGGCTAGTGTAACTAGCAAGAATACCACGAAAGCAAGAAAAAGAAGTACGCTATTAACTATTAACGTACCTGTCTCTTCCGAAACGAATGATTACTGTATCTATGTGTGCGCTACCATCGAATCACGAAAGTCT
+
@;955:::<==3;;=55556149:7556<==8=9<<;;6654991615;<////,/;1;//,/<<<>?@?6<666===+==7<6;AA&55/)/////88-/,/5993944.44:44477////6689:7:6669=<<@@6668=.44834438888:043979:555.55;4994//)/77)//:::);;6<<;<;7///)/)/977186:988828;;<3333843//(///)/7763::6/////998::;999:544;59////(/66788919---
@ATNG8:03560:07401
ATGGTAGCATCATGCATATCTCACCAGAAGATCAGGAACTCTAGAAGAATTCAGATTTTTAACACGAGAGTAAACGTAAAAAGAAGTTTTTACAAGACTCACGTTAACAATATTGCAGCAGTACGCACACAATCGAAGCGCAGTAAGGATGGCTAGTGTAACTAGCAAGAATACCACGAAAGCAAGAAAAAAGAAGTACGCTATTAACTATTAACGTACCTGTCTCTTCCGAAACGAATGAGTACGTGTGCGACGTGTCTCCTACCATCGAATCACGAAAGTCT
+
<<=9=BCBBBBCCCCBBBC=<9EC=?AB>ABBA;:.4.44;;;44.44.45:;9?:;;;+<;A@C::5>>;;<547;CEDD2=B@A@AAA1?AB?@A@BCCCBB?B?;;9;CD=@@B;<;@@@A<;<@<00*00/729:<>@B@<:E@BAA=A;;;ABAC9;;@AAA@AA=@@?;997??9?77/8;;;;;%;9837373;?BA?=>888?4>699@@A<@ABCCCG@D>@@B:::BAFFBBCBA??????@><==????@<@9/)/0////67A??=@9?999
@ATNG8:03562:07399
GATGGTAGCACACGAGATCTCATCGTACTCATTCGTTTCGGAAGAGACAGGTACGTTAATAGTTAATAGCGTACTTCTTTTTCTTGCCTTCGTGGTATTCTTGCTAGTTACACTAGCCATCCTTACTGCGCTTCGATTGTGTGCGTACTGCTGCAATATTGTTAACGTGAGTCTTGTAAAACCTTCTTTTTACGTTTACTCTCGTGTTAAAAATCTGAATTCTTCTAGAGTTCCTGATCTTCTGGGTGCGCTACAGTCTCTCTACCATCGAATCACGAAAGTCT
+
CCBBACAAAC@B;;5;;BBBCCCAB<;::?>@;@CCC>CJ@G@ABBCCHC@CCC;;;;?CCBB@B@CBBAC@@@B=89777'3=2?@7:94DCC@CCC?B@5:9==7958???ACBB@BCC?C=ABCCBBBB>B@@A8<<888@@AA=>=A>>>?:>>A<AA9=:>BA@?@@@@<>>CCC5B<A888888(8=889*8788;=<:89/7575(5:;:A;?<?B;>>A><;;=A<=>===>087::/;=;;;ABBDCDA????9;;4----;477>>===5====
@ATNG8:03562:07408
GATGGTAGTGCGTGAGAGAGAGACCCAGAAGATCAGGAACTCTAGAAGAATTCAGATTTTTAACACGAGAGTAAACGTAAAAAGAAGGTTTTACAAGACTCACGTTAACAATAATTGCAGCAGTACGCACACAATCGAAGCGCAGTAAGGATGGCTAGTGTAACTAGCAAGAATACCACGAAAGCAAGAAAAAAGAAGTACGCTATTAACTATTAACGTACCTGTCTCTTCCGAAACGAATGAGTACACATCGTCGTGTCGTGCTACCATCTAATCACGAAAGTCT
+
CC;C9=BC;<69666DCCBBBCABA>BED@CCDD99;;@BBCCCCD?CC?C?BBB:::::'9<AAAAAA?@998.8?:;;;;';<<<5444&5=94;B<BBECCC@C?@@<@@=@@CEDCCCCCBBBDCBBBC@CDBB>BBCCAA@B?C@CDD?BCBCBBBA?AACCCC?CC?989@BBBBB>@>>;999999%9>;=97:BBCCC?A>ABCF<=:>@CCC?BBCCBCC@C@BBB>BFD?BBCCCCCC@@AAAACCCCC???BBBCD@BBBBB?BBBC:::7:???
@ATNG8:03562:07412
GATGGTAGCGCGACGAGCGTAGACCCAGAAGATCAGGAACTCTAGAAGAATTCAGATTTTTAACATCGAGAGTAAACGTAAAAAGAAGGTTTTACAAGACTCACGTTAACAATATTGCAGCAGTACGCACACAATCGAAGCGCAGTAAGGATGGCTAGTGTAACTAGCAAGAATACCACGAAAGCAAGAAAAAGAAGTACGCTATTAACTATTAACGTACCTGTCTCTTCCGAAACGAATGAGTACAGAGAGTACGATATGTCTACCATCGAATCACGAAAGTCT
+
55><?BCBBB;;:A@??@@>DCCCC>BCFAECHBBA?A@BBCAA@DABB@D@@@::8AAB1A>B955B=;;<777*7<8====+54032777+7994:::::988717577388849::7=>CCCCCCCBBBD@BBAA?A@B@@@887;@CBC?BCCCCCCC?BBCBBB?AA=AAA<??AAA<BA@<==<<<,=@<@???BBCFA:<:=??B3818>A@@=@ACABBB>B>ACH>CDC?BBAADCBCCCBBBBCAAABBCBBBBAA=BB>@A:?A@@@AA9A=77
@ATNG8:03563:07406
GATGGTAGGCGACATACATACGCGCCAGAAGATCAGGAACTCTAGAAGAATTCAGATTTTTAACACGAGAGTAAACGTAAAAAGAAGGTTTTACAAGACTCACGTTAACAATATTGCAGCAGTACGCACACAATCGAAGCGCAGTAAGGATGGCTAGTGTAACTAGCAAGAATACCACGAAAGCAAGAAAAAGAAGTACGCTATTAACTATTAACGTACCTGTCTCTTCCGAAACGAATGAGTACCTCTCAGACGCTCGTCCTACCATCGAATCACGAAAGTCT
+
55<<9>BB?BABCBBBBBCCB@ACC?BBC@ECCD999:?BCDBBBD?CC@C@DBBCCCCC5B@BBAAACCICCC>CDBCBBB2AC=B:ABB9ABDFCECCDDDBB?C@CB?CBB>BABBBBBBBCBBBBCCDADDAA=ACCEFGAA?A@CCC@CCCCCCCC?CCBBCB?BB?BCC?BBBBB<A@@=@@?@?2AA?BBBAAABBB;@<??@A;?=?GCCC@DFAAADC?B@BDH@BBB?CBBCBBB?CBBABBBCABBDDBB?BAA>AAAAC?BBAAACC>C@@?
@ATNG8:03564:07404
GATGGTAGCGCACACATAGATACAGTACTCATTCGTTTCGGAAGAGACAGGTACGTTAATAGTTAATAGCGTACTTCTTTTTCTTGCTTTCGTGGTATTCTTGCTAGTTACACTAGCCATCCTTACTGCGCTTCGATTGTGTGCGTACTGCTGCAATATTGTTAACGTGAGTCTTGTAAACCTTCTTTTTACGTTTACTCTCGTGTTAAAAATCTGAATTCTTCTAGAGTTCCTGATCTTCTGGACAGAGTGTGCAGATACTACCATCGAATCACGAAGTCT
+
444439889:9444556=>@ADBBB??>;;;<:<==?6==9;79:99///7<999<8<6<=5:099=:<AB;99B?ABBBB0AA=@@;@7=<;;8=6646=9>><<;>7;;<==<6616;95:9;666>;;;9<=>?<?>>=>>?666;5559<<8;;;:>>:=:=======45.4555)549455555$5;<<=7;;=<655;;;.5555$5<9;;:?:>><??==<<<8<8=<<<>>9<<94/////:////6<<<=@=<<<7::<;;7:<;;//)/://
@ATNG8:03566:07408
GATGGTAGGCGAGAGTGAGACGCAGTACTCATTCGTTTCGGAAGAGACAGGTACGTTAATAGTTAATAGCGTACTTCTTTTTCTTGCTTTCGTGGTATTCTTGCTAGTTACACTAGCCATCCTTACTGCGCTTCGATTGTGTGCGTACTGCTGCAATATTGTTAACGTGAGTCTTGTAAAACCTTCTTTTTACGTTTACTCTCATGTTAAAAATCTGAATTCTTCTAGAGTTCCTGATCTTCTGGTGTCTGATCTGTATCACTACCATCGAATCACGAAAGTCT
+
>>DA=CCC@CCBBBBCDDCC;9;CCCCCCFAA?ABBC>DC@C@CCCCBBB?BCCCC=B?BDBB?B?BBDCAACCC?BBBBB3BE@>>?E=AACB>AAC?BB<??ABBB@BBBBBBBB>CBB?B?BB@BB?@@=AA@@:@AA=;;;>>>@A@>>>>:===;8868;BBA???AAA<??AAA5A;?:>>AAA/BA88:5:=A;=>??@?<@AAA.>;;;@<@=AB<AA???AA<A;@@CB::5:<;7<A<=>?AA??A??@>>@8:98<;;<<6<>???@A:A===
@ATNG8:03567:07399
GATGGTAGTGTGTCTCTGAGAGTAGTACTCATTCGTTTTCGGAAGAGACAGGTACGTTAATAGTTAATAGCGTACTTCTTTTTTCTTGCTTTCGTGGTATTCTTGCTAGTTACACTAGCCATCCTTACTGCGCTTCGATTGTGTGCGTACTGCTGCAATATTGTTAACGTGAGTCTTGTAATACCTTCTTTTTTTTTACGTTTTACTCTCGTGTTAAAAAAATCTGAATTCTTCTAGAGTTCCTGATCTTCTGGTAGAGCGTGCATATATCTACCATCGAATCACGAAAAGTCT
+
<:4526<<==666<<<<=<666<><>>C@@@?=@7878&7:5:7;<:;;B=?BDCCC@C@BAA@6;8;DDEBBBB@;<;;;:;%;@>@9;;09>:@8B>@@@G?BBCC;;9;CFCCCCB?BBB=@>ACCCCCCC@CCBB@BBBBGCCCDCCCCBBBC?CBB>BC?B?CCB@AAA:;4;;;<@@A=@=<<<<<<<;;";CAACC<DCGDEBBB;;5;A@A@?#@=<B<?;865159>C@4;0;8A=>DBA@<CD9CCCFGCCCCDCCBDBBBB@@>@CCAC??=>>::::.;BBB
@ATNG8:03523:07457
GATGGTAGCTCACGTACGTCACACGTACTCATTCGTTTCGGAAGAGACAGGTACGTTAATAGTTAATAGCGTACTTCTTTTTCTTGCTTTCGTGGTATTCTTGCTAGTTACACTAGCCATCCTTACTGCGCTTCGATTGTGTGCGTACTGCTGCAATATTGTTAACGTGAGTCTTGTAAAACCTTCTTTTTACGTTTACTCTCGTGTTAAAAATCTGAATTCTTCTAGAGTTCCTGATCTTCTGGAGATACACATGATACTCTACCATCGAATCACGAAAGTCT
+
CCBB?BCABBEC@B@CBCCCCBBACCCCCBBB@BCCD=CCADAEBBBBCD?CCCCC?B@BCCC?B@DCABCCCBB?BBCCC3BB<AAAA<ABBB@BBB@BB=??BBBB?BBBBAACC<A?A<C?CCB@@@?A?AA==9=A>><<<>>@@@AA>>><@@@<AA<A9@@AA???@@:>>AAA6A<A<AAAAC/A>676-8::::;=8::18889(8>>?@=@=@@<AA@@@>>:=:=@@@AA:>>A<>>>@@BA@?>>DDAA@@@;<9<AAAA=???C>=>7?>>>
@ATNG8:03523:07470
GATGGTAGCTATACGTATATCTATGTACTCATTCGTTTCGGAAGAGACAGGTACGTTAATAGTTAATAGCGTACTTCTTTTTCTTGCTTTCGTGGTATTCTTGCTAGTTACACTAGCCATCCTTACTGCGCTTCGATTGTGTGCGTACTGCTGCAATATTGTTAACGTGAGTCTTGTAAAACCTTCTTTTTACGTTTCTCTCGTGTTAAAAATCTGAATTCTTCTAGAGTTCCTTGATCTTCTGGACAGAGTGTGCAGATACTACCAATCGAATCACGAAAGTCT
+
;<AD@CCCC:66<<@<A<A@BBBAB@@@@AAA?CCCC>BB?C@BABBCKIACCCBB?C@CBDB?C?BBCDBBBBB>CBDDD1??=??@A;ACCC@BBF=??<??AB@?=?BBBBAAA?BAA?C?CABBBB?>;;?::5;===A>>>@@AAA;;;C:==A<?@;@<AAAAAAAAA;??AAB5A<>988887+7@?AA9:;:>>=8888====+=;;;@<@<@A<?>>>===<?<?<>>>@@;>>?<>=>A?>??@AABAAA;;7;<+/,/77>9B=>>>>>7>;;;
@ATNG8:03531:07448
GATGGTAGCAACGAGTGCACTCATATCCAGAAGATCAGGAACTCTAGAAGAATTCAGATTTTTAACACGAGAGTAAACGTAAAAAGAAGGTTTTACAAGACTCACGTTAACAATATTGCAGCAGTACGCACACAATCGAAGCGCAGTAAGGATGGCTAGTGTAACTAGCAAGAATACCACGAAAGCAAGAAAAAAGAAGTACGCTATTAACTATTAACGTACCTGTCTCTTCCGAAACGAATGAGTACGATGAGAAAGCTCTCTCTACCATCGAATCACGAAAGTCT
+
<<;;+//7//)///////9955555==8===2559955169=A;<BCC?BB<@<@@<<9===)@455;555;<<<<2:944444$4;894555&5597<556665<=8<:=@<@@E469>>@;99@CCCCCEEE@A??@<???:>A?@;@<@@@<@@C@;::@<?>>>:<8;;8;;=6333;;38883337788%7=8;>8BBBBCB<?>775;;A<@>BBB?B@@A>>?9;8;;;348==>???;?;;;<<;377)7<<<?8<<8;7,33327(....69;08355
@ATNG8:03533:07447
GATGGTAGCTCGCTGATGATATCTCCAGAAGATCAGGACTCTAGAAGAATTCAGATTTTTAACACGAGAGTAAACGTAAAAAGAAGGTTTTACAAGACTCACGTTAACAATATTGCAGCAGTACGCACACAATCGAAGCGCAGTAAGGATGGCTAGTGTAACTAGCAAGAATACCACGAAAGCAAGAAAAAGAAGTACGCTATTAACTATTAACGTACCTGTCTCTTCCGAAACGAATGAGTACGTGTGACGTACGTGAGCTACCATCGAATCACGAAAGTCT
+
55<<7<<BBD>B=BBCCCCBBBCCEAHCC@CAAABC@BCBBBFBB@CC@C?@@@:9999'86>=;BBBBB>??9>@;;;;;*;?>B<@@@8@CC@BBCCCCCCC@D?CC@CBA=;;;@@@BBBCHHHBBBC@CECC?A@CCBBBC@C@D::;;@@BBCCC@BCBBBB@BB@BBB<??BCC>AAA?CCDCC2BA@BBB??@BBA=A>AA?@5;5;>BAB?B;;;ACC=A>BCD>BBC@CCAAA@A@A????BBCBBBBBBBBCDD@A:::?=@@@@::9,:???
@ATNG8:03533:07472
GATGGTAGCTATACGTATATCTATGTACTCATTCGTTTCGGAAGAGACAGGTACGTTAATAGTTAATAGCGTACTTCTTTTTCTTGCTTTCGTGGTATTCTTGCTAGTTACACTAGCCATCCTTACTGCGCTTCGATTGTGTGCGTACTGCTGCAATATTGTTAACGTGAGTCTTGTAAAACCTTCTTTTTACGTTTACTCTCGTGTTAAAAATCTGAATTCTTCTAGAGTTCCTGATCTTCTGGTCTACTACACTGTACTCTACCATCGAATCACGAAAGTCT
+
CDAA>BCBBBCCCCCCBCCCDBBBCBDECCBB@BDDD?CC@C@CCCCCBB?CCCCD@C@BBBC@C@BBBBBBC=A8AAACC1BA=A@?>1<CCD@CCC@DC=???CBB@BBBBCBAA>CCC<A=ACCCBBBB?AAAA<@>>>AA@??@@?@===A<??>=CD<A<@=>>@@A@A:=;;::1:9=:;;;;;+;?;:;+//:///=;:>;>>==)89=9?6A;AA;>@>>>AA=A5<<>@@A6::A<AAA@@@@@BA@@@A???A??:?566?:>@>@A==4;66/
@ATNG8:03534:07443
GATGGTAGTGTGTCTCTGAGAGTAGTACTCATTCGTTTCGGAAGAGACAGGTACGTTAATAGTTAATAGCGTACTTCTTTTTCTTGCTTTCGTGGTATTCTTGCTAGTTACACTAGCCATCCTTACTGCGCTTCGATTGTGTGCGTACTGCTGCAATATTGTTAACGTGAGTCTTGTAAAACCTTCTTTTTACGTTTACTCTCGTGTTAAAAATCTGAATTCTTCTAGAGTTCCTGATCTTCTGGGTGTTCAGCGAGTATCTACCATCGAATCACGAAAGTCT
+
/7;;<A@AA?44445559999;969@:99@?@:@@AA;AA>@=@ABBCBC@CBBAA?A>CC<;;;@FHDCCCHBB>AAAAA0AD@BCHG?CBBB<@@B?@B8<<A@AB?ABGICCGG?A@B=@<ACCCBBCF?BADE?AADCGGBBBC;;;DCCD@CCCABB>B>BAB@@@CCC@BBCCC9D>A>BBBBB0ACBAB=BBBBBB;<;A?ABBB2BBBBC@C?ABFEFCCCDDADABBBBEE?CAGD?CCCACCCCDCCBCCABAC?B;;;;7;B@@ACD>C@@@
@ATNG8:03534:07489
GATGGTAGGACGAGCGTCTGAGAGGTACTCATTCGTTTCGGAAGAGACAGGTACGTTAATAGTTAATAGCGTACTTCTTTTTCTTGCTTTCGTGGTATTCTTGCTAGTTACACTAGCCATCCTTACTGCGCTTCGATTGTGTGCGTACTGCTGCAATATTGTTAACGTGAGTCTTGTAAAACCTTCTTTTTACGTTTACTCTCGTGTTAAAAATCTGAATTCTTCTAGAGTTCCTGATCTTCTGGTGTCGTCTATCATGTACTACCATCGAATCACGAAAGTCT
+
55>>9>A@?A;;5<;@<ABCBBBB@CCB@@@B?BBBB>BC@D?BBCBBBC@CCCCC@EACCCC@B?BCCCCCFCC>;;;;;*;B>ABBB;BBBB>B@A=AB8;;BCCC@CCCDGDBB<@@@6;8;CBBEBBB>BBCC@CCCCDCBBBC@@@CCBB@CCC@CD@B@B@@@CBBCC@DAAA@7@>A>;;;;;*;A@AA<BBCCCEHDAA?BCCC5CBBCEAC@BB@CCCCCA@>A@CBBB@@>@BC?C;:;CBAAABBCBBBCCCCC@CCBBD>AACDCCD?D;;;
@ATNG8:03536:07476
GATGGTAGCACGACACGACGATGTGTACTCATTCGTTTCGGAAGAGACAGGTACGTTAATAGTTAATAGCGTACTTCTTTTTCTTGCTTTCGTGGTATTCTTGCTAGTTACACTAGCCATCCTTACTGCGCTTCGATTGTGTGCGTACTGCTGCAATATTGTTAACGTGAGTCTTGTAAAACCTTCTTTTTACGTTTACTCTCGTGTTAAAAATCTGAATTCTTCTAGAGTTCCTGATCTTCTGGGTCTCTCTCTCACGCACTACCATCGAATCACGAAAGTCT
+
```
