## Supplementary material for "Massive Multiplexing Can Deliver a $1 Test for COVID-19": Fastq files for Ion S5 analysis of 24 indexed plates: E-gene_Plate06_Rep1_IonCode_0107.filtered.fastq (part 63 of 127)

```
55=>;?CBBCCA?@B@BBCAABCDCBBBCC@>=@:9:7;B?BBCCBCBCB@DB@AD@C?BBBD@B?BBBBCCC=@::9777$8;5:9:9,7@BB?CCC@DC=?>BCCE>AACCCA?@=@AC?B?BBBBBBA=:>AAC<@@AA<=>AA@@??AAAA<=>=<AB=A:>>@ABA@@@;?;;;;1;;@<@@AAA/@@==<1;;=888@>>>=BBAA/@@@@@=D<AA<@@@B888=A;>>BBCD9>=AA:A;;;>=>AA@@@AAB>>>?=@@@AA:>===AAD;A??:
@ATNG8:03539:07446
GATGGTAGATACTCGCTGATACACCCAGAAGATCAGGAACTCTAGAAGAATTCAGATTTTTAACACGAGAGTAAACGTAAAAAGAAGGTTTTACAAGACTCACGTTAACAATATTGCAGCAGTACGCACACAATCGAAGCGCAGTAAGGATGGCTAGTGTAACTAGCAAGAATACCACGAAAGCAAGAAAAAGAAGTACGCTATTAACTATTAACGTACCTGTCTCTTCCGAAACGAATGAGTACTGTATCTATGTGTGCGCTACCATCGAATCACGAAAGTCT
+
55>A8=B?>:>:=9;;<<<=CBCBC>CCC@;;6>DC9@9<>>00/8376476445;;BBB1B?AA??>><777=899:9999'4424.555&5994556:9996929>;;49;;2:A;;;@BB;;<C<;;@@=@@CD@C;;;B@@@?C?B;;9;CBCBBBC?BAA@??>AA@CB@:>>999,99:3:9999(9@9<?AAB=BBB@B>@@AA6=8==BBA=@@;;;AB?@?A@@9@@@;??BABABBC??@FBBAAABBABBBAAA@BB@>>:?>AABAB=A;::
@ATNG8:03539:07448
GATGGTAGTGTCATATGAGAGTATGTACTCATTCGTTTCGGAAGAGACAGGTACGTTTAATAGTTAATAGCGTACTTCTTTTTCTTTGCTTTCGTGGTATTCTTGCTAGTTACACTAGCCATCCTTACTGCGCTTCGATTGTGTGCGTACTGCTGCAATATTGTTAACGTGAGTCTTGTTAAAACCTTCTTTTTACGTTTACTCTCGTGTTAAAAATCTGAATTCTTCTAGAGTTCCTGATCTTCTGGTATGGCTAGTGTACTACTACCATCGAATCACGAAAGTCT
+
9:;?=AACBBBBBCB;;:<@966;;>55/;/0)/7;9/88487:>>>;>>4=@@;;;)54995:2:@CBC<<00/92/////$///)44:;)55==8=6989A=BAAACC;;;BECDCC?BAA=A@BCCCBCBB>BCBB>BBBBCAAAFCCCCCCBB@CBBABB?C=@@AB@@@DC?CC5<<<.;>C<;;;;;*;@AAC<@@@@@@@@?=49999(::9:@=B?CC?;;;;;:B?C@CCCCCC@CCC?BBAA>ACCCBCBCBJDC@@@????;;5;ABBCDC?CBBB
@ATNG8:03543:07458
GATGGTAGTGCGTGAGAGAGAGACCCAGAAGATCAGGAACTCTAGAAGAATTCAGATTTTTAACATCGAGAGTAAACGTAAAAAGAAGGTTTTACAAGACTCACGTTAACAATATTGCAGCAGTACGCACACAATCGAAGCGCAGTAAGGATGGCTAGTGTAACTAGCAAGAATACCACGAAAGCAAGAAAAAGAAGTACGCTATTAACTATTAACGTACCTGTCCCTTCCGAAACGAATGAGTAATAGATATACGTATAGCTACCATCGAATCACGAAAGTCT
+
/:9:@AAABB@@666<<=BCCD;<;06<>9?CB9966;47<>00/;7<;:;=;;00/888'816///:668;333(333::::)33-3-333&37717<88889//(/(/6499:7;===?@@?BCBGDCCBC@CCCC>@?CCBBAC@E@DAA<ABBBDCCC?BBB@@@?BD?CBB?BCBBB=@=>9::999(9?<ABBBCBBBB?B>BBB@<@<?@BCE@CCBBB>B@C@BBB>BCCAA??BBC?BBBBBDBBBBBABBBCBBB?@@@AB@BDDC:990::::
@ATNG8:03545:07482
GATGGTAGTGCGTGAGAGAGAGACCCAGAAGATCAGGAACTCTAGAAGAATTCAGATTTTTAACACGAGAGTAAACGTAAAAAGAAGGTTTTACAAGACTCACGTTAACAATATTGCAGCAGTACGCACACAATCGAAGCGCAGTAAGGATGGCTAGTGTAACTAGCAAGAATACCACGAAAGCAAGAAAAAGAAGTACGCTATTAACTATTAACGTACCTGTCTCTTCCGAAACGAATGAGTACACATCGTCGTGTCGTGCTACCATCGAATCACGAAAGTCT
+
CCBD?CCCBA@@:;595<5:6CC@C8CBC@CEB=?@4915==DEC>;CC7?7:?::;<<=+B>BAB@@?@A<<<07;9::;;$;9892444&5;;75:6@@B>BC@C?AA@CCDABCCBCCCCCCEDECCCM@CC;;7;A;;;AAC?C@CAA?@BC@CA<@@CDCCCB?BB?BBD@BB@@@9===998999(9A>BBBBBBBBB?B>@A==6;87<@@@>AA@@?>?<?<@AF>@AC?BBBAAA???CABBBBBBBBBBBAAABA>@9999?AAA@??=6?988
@ATNG8:03550:07489
GATGGTAGCGAGCGAGTGTGTATACCAGAAGATCAGGAATCTAGAAGAATTCAGATTTTTAACACGAGAGTAAACGTAAAAAGAAGGTTTTACAAGACTCACGTTAACAATATTGCAGCAGTACGCACACAATCGAAGCGCAGTAAGGATGGCTAGTGTAACTAGCAAGAATACCACGAAAGCAAGAAAAAGAAGTACGCTATTAACTATTAACGTACCTGTCTCTTCCGAAACGAATGAGTACCTCTCAGACGCTCGTCCTACCATCGAATCACGAAAGTCT
+
56=<7=CBBBCCBBBCCDCCBBB9:=;CEACGDD@@=@>ABBBCC@BC?B@CBA:9:::'97DA???A@AABA;>?A@?@?,>A<>4@@@8ADFACBCCCCDBB@C?BB?BCC@CCCCCBBBBBBDFCC@???CAA;@@@?@@:95;?BAB@BCCCCBBC?DDCAAA?CC@BBB999@@@9AAA=ABCCC3BB?B???CDEBB>A>==@A7;6;?B;;8;C@@ABC?B?CCC>CCC@CBBDCBB@AAAACCCBBAAACAA;AAB<@@@@C=A=?@?AA;AA:9
@ATNG8:03553:07443
GATGGTAGGACGAGCGTCTGAGAGGTACTCATTCGTTTCGGAAGAGACAGGTACGTTAATAGTTAATAGCGTACTTCTTTTTCTTGCTTTCGTGGTATTCTTGCTAGTTACACTAGCCATCCTTACTGCGCTTCGATTGTGTGCGTACTGCTGCAATATTGTTAACGTGAGTCTTGTAAAACCTTCTTTTTACGTTTACTCTCGTGTTAAAAATCTGAATTCTTCTAGAGTTCCTGATCTTCTGGTGTCGTCTATCATGTACTACCATCGAATCACGAAAGTCT
+
55<>7=A@:?A@994:::596BBB@CBCCCBB>BAAA=CC@D@CCCCCDC@BCCCC@CACBBD@C@CCCDCHCBA=AAAAA,@@=@@BF=BBBB@BCC?CD9;;ACCJADCCEFDCCACCC@C@CDCCBBBC?BBCC@DCCCCCCCCBBBCCBBB@CCC@CC?C=BBDCBCCCC>A;;;;.;>B>;;;;;*;CCCC>CBBCGGECBB5;;;;*;BBBB@B?BC@CBBBBBC@C@CCCCCC?CBB@AAACCCBBBCBB@@@BBBBB@CBCCC@BBBBDDD?DCCC
@ATNG8:03565:07440
GATGGTAGTGTGTCTCTGAGAGTAGTACTCATTCGTTTCGGAAGAGACAGGTACGTTAATAGTTAATAGCGTACTTCTTTTTCTTGCTTTCGTGGTATTCTTGCTAGTTACACTAGCCATCCTTACTGCGCTTCGATTGTGTGCGTACTGCTGCAATATTGTTAACGTGAGTCTTGTAAAAACCTTCTTTTTACGTTTTACTCTCGTGTTAAAAATCTGAATTCTTCTAGAGTTCCTGATCTTCTGGAGATATCATCAGCGAGCTACCATCGAATCACGAAAGTCT
+
/7993:///:::9<<<5:6@@@BBB@;;;9;C=@?BB7??=@=?@@:59@8>=>=>:;7@A?A:?>B9;9;><>>266=<<(55.555909;9;5;;;49;7696BBB?BDEABB===@BB4;5995@;<=?266<<7<<<<<;??>A@@@>?>>;@@@<AB?B?BBBBBAAA?;A;;;;;*;;@:====='/00///&55//:////-05999)8////494<<9;;;;;6505:545<;:3::=5;;<@@?@@@BB:99??@AA@>BBA@@<?>@AACC<A@@@
@ATNG8:03569:07442
GATGGTAGAGTATCATGTGTATCTCCAGAAGATCAGGAACTCTAGAAGAATTCAGATTTTTAACACGAGTAAACGTAAAAAGAAGGTTTACAAGACTCACGTTAACAATATTGCAGCAGTACGCACACAATCGAAGCGCAGTAAGGATGGCTAGTGTAACTAGCAAGAATACCACGAAAGCAAGAAAAAAGAAGTACGCTATTAACTATTAACGTACCTGTCTCTTCCGAAACGAATGAGTACTACTCTCACGAAGACACACTACCATCGAATCACGAAAGTC
+
////)/5:;::==9:6=;;;666<<8<==9=<;;>>9>@A;;9CCC@CD@B???>;;;::$96955=>==>A2<B44444$44.47=?7@?>7;;<666<<@4>;00*0;;8=AA?@@@666@;;==996;5559==@A=A=>9B:B99459944444.45555<9<<8;:=7;9433,3994333337#383334::;::8*-*-788(-*-399:6<>>>5555:5///(//9)//6--/////8898////(-5-//6///939:4226668;4//(/--
@ATNG8:03569:07481
GATGGTAGATACTCGCTGATACACCCAGAAGATCAGGAACTCTAGAAGAAGTTCAGATTTTTAACAACGAGAGTAAACGTAAAAAGAAGGTTTTACAAGACTCACGTTAACAATATTGCAGCAGTACGCACACAATCGAAAGCGTCAGTAAGGATGGCTAGTGTAACATAGCAAGAATACCAGAAAGCAAGAAAAGAAGACAGCTATTAACTATTAACGTACCTGTCTCTTCCGAAACGAATGAGTACACATCGTCGTGTCGTGCTAACCATCGAATCACGAAAGTCT
+
<9558=::;4449:<:<<<<<666:1:972//////)/)/4<<5557<;0557::------$-3--(-//3::::=7<<<<<<:$44.4.599+9::6:///999;;<@<==:@??:>;/////-57//////7295///)/////77776<7999277;//---(-////9:49:7:::0455>2:5/)----&--(----5<<<>;>5::44.4.4455<49955///)/)/77.777)/5:8:;33333333;77////---//)/1///885899::<>24443
@ATNG8:03569:07484
GATGGTAGCTATACGTATATCTATGTACTCATTCGTTTCGGAAGAGACAGGTACGTTAATAGTTAATAGCGTACTTCTTTTTCTTGCTTTCGTGGTATTCTTGCTAGTTACACTAGCCATCCTTACTGCGCTTCGATTGTGTGCGTACTGCTGCAATATTGTTAACGTGAGTCTTGTAAAACCTTCTTTTTACGTTTACTCTCGTGTTAAAAATCTGAATTCTTCTAGAGTTCCTGATCTTCTGGAGATACACATGATACTCTACCATCGAATCACGAAAGTCT
+
9:CC;?AAABBCCBBBCCGDCCCCCIFFCCBA?ACCC=CC?B@BCCCCCC@CCCCC?B?BCCC?C@CCCAAADCC?BBB=B1BB>BBAD>CCCC?CCB@BB?99:CCB>AACDBBAC?BBA?C>AA??ACCB=>>@@<@@A:;;??@?????AAA>@>>:>@<?=AA@>>AAAA6;;>DD5B=B<=====+<>///)//////;//818675'2:;9;7;;@A<@A>?==>=C=??>>>A<@@A<@@A>>>??;;;>>>;;;AAA=>>>@@<@AAA???9?AAA
@ATNG8:03520:07535
GATGGTAGATACTCGCTGATACACCCAGAAGATCAGGAACTCTAGAAGAATTCAGATTTTAACACGAGAGTAAACGTAAAAGAAGGTTTTACAAGACTCACGTTAACAATATTGCAGCAGTACGCACACAATCGAAGCGCAGTAAGGATGGCTAGTGTAACTAGCAAGAATACCACGAAAGCAAGAAAAAGAAGTACGCTATTAACTATTAACGTACCTGTCTCTTCCGAAACGAATGAGTACTATAGACTATCTGAGACTACCATCGAATCACGAAAGTCT
+
;;5>;>CCBBCCCCBBBCCCCCEBD>CCD?CBBCBB?B@CCBBBCC@CB?C@AA@9999-7<AABBB@@@989+9@;<;;-4?7;.999&99999>BBBCBA@=@?CB?CBB@CCBCDDDCCCCICCBBA@@@A@=@@@@BBBB@B@B@@?@BBBCDFC?CCCCBB?BC@CCC<??99:59BA?ABAA@2@B;??BBCBBAB?C?CBB@7;7;@BDD@BBAADDC?B?BA@9@::39:::ACCBBAAABBBBBBBBAAACCCF?C???B@A@A?@@B<BCBB
@ATNG8:03522:07518
GATGGGTAGCACGACACGACGATGTGTACTCATTCGTTTCGGAAGAGACAGGGACGTTAATAGTTAATAGCGTACTTCTTTTTCTTGCTTCGTGGTATTCTTGCTAGTTACACTAGCCATCCTTACTGCGCTTCGATTGTGTGCGTACTGCTGCAATATTGTTAACGTGAGTCTTGTAAAACCTTCTTTTTACGTTTACTCTCGTGTTAAAAATCTGAATTCTTCTAGAGTTCCTGATCTTCTGGACAGAGTGTGCAGATACTACCATCGAATCACGAAAGTCT
+
AA@@@:@CBBBCA;?BA>@@;9;BBCBCBBDAB>BBBB=BC@C@CCBBCCCD?CCBB@B?@@@C?B>BABBACC@@9==<<<,=@<@??;>CCC@CBB>AC8::ABAA=BCCBAACC?CCB=@=BCBBBAAA<ADDD;>>>><<=>>>>>AA>>>;??A>??;?=BBA@@@>==:=@@DD5D;?8:;@@@/?>777)//////565<5::;8)8889;6;5:95:>>>>>>=>:==A<99.55<9<:AA<;;@A>==B@@@@>>>;:;;=A8<=?==>>3;:>A
@ATNG8:03523:07536
GATGGTAGCACACGAGATCTCATCGTACTCATTCGTTTCGGAAGAGACAGGTACGTTAATAGTTAATAGCGTACTTCTTTTTCTTGCTTTCGTGGTATTCTTGCTAGTTACACTAGCCATCCTTACTGCGCTTCGATTGTGTGCGTACTGCTGCAATATTGTTAACGTGAGTCTTGTAAAACCTTCTTTTTACGTTTACTCTCGTGTTAAAAATCTGAATTCTTCTAGAGTTCCTGATCTTCTGGTGTCTGATCTGTATCACTACCATCGAATCACGAAAGTCT
+
BB@@>@AAABA@@:555;<B@A<<<A===@BC?BBBB>CC@D@CFCCCCC?BBCCC@L<;;D@;@?BBBBBDCAB=:9773$8:28?AA<@CDC@CBC?BC7::A?=@?BBBBBBBB?AAA9>9?@@@@AAB?BABD:==?A>>=@@@AAA>>>D<>>><@?:>;===@@@>=>=B????6><?=DDAAD/C=6660779///767@<@DDD.8::8>9@9@A<BBDA@@@<@<@==>@@=@BB=?@A>>>>>>AAAA?===:::<>>>AA<A???DDD8===>
@ATNG8:03524:07534
GATGGTAGAGTACAGTGTAGTAGACCAGAAGATCAGGAACTCTAGAAGAATTCAGATTTTAACACGAGAGTAAACGTAAAAGAAGGTTTACAAGACTCACGTTAACAATATTGCAGCAGTACGCACACAATCGAAGCGCAGTAAGGATGGCTAGTGTAACTAGCAAGAATACCACGAAAGCAAGAAAAGAAGTACGCTATTAACTATTAACGTACCTGTCTCTTCCGAAACGAATGAGTTCTACTCTCAGAGACACACTACCTTCGAATCACGAAAGTCT
+
BCAA?BBBCCCCCCCDBBBCCCCCCBGCC?CCDDBA?@@DDDCCCC@CD?A?AAB;9::39>BABBBBAA::9-8>@ABB;AD>E6;;0:;;5;BDCCCD;;6;@A@=@CC@CBBDCCCCCCCCCBBBB@CCBB@BBBBBCBB<?>?BB?BCCCCCBC??@CBBB?CC@CCC>AA@AA;A@@<@ABB9BB?BBCCCBBBA?B?B@??<?:=>@;;6;B:::BB?C@BBB=BBB>BB@BB?CBCDBCBCCAAAAAADBBBBA@B?BAC@C@<:=<;3<:44
@ATNG8:03525:07491
GATGGTAGCGCACACATAGATACAGTACTCATTCGTTTGGAAGAGACAGGTACGTTAATAGTTAATAGCGTACTTCTTTTTCTTGCTTTCGTTGTATTCTTGCTAGTTACACTAGCCATCCTTACTGCGCTTCGATTGTGTGCGTACTGCTGCAATATTGTTAACGTGAGTCTTGTAAAACCTTCTTTTTACGTTTACTCTCGTGTTAAAAAATCTGAATTCTTCTAGAGTTCCTGATCTTCTGGGATGTGTGCGCAGTGCCTACCATCGAATCACGAAAGTCT
+
AA??5888///<<??CCCCDCCCBBCCCHBBB?CCDD=C@C?BBBB999@BBBCC@C@@AAC?CACBBCCBC@@5;:<<<+<@:>@C?=@=<8555;49<7<;;;=@?AAAE@B@A>@CCAD@CCCCCAAAACDCDABBBBBCB;;;BCCCDLEAFBA?ADADACDBBBC;;;<A;;;;.;=B5;;@@@,@BBAC=BA@ACBAAAA49:9:9$99:@>:>:==8<<<@@:@.909:<?>:;599<69599@@@999BBBCD?BBB@BCBCB@CBBCCCC>BCBB
@ATNG8:03528:07510
GATGGTAGCACACGAGATCTCATCGTACTCATTCGTTTCGGAAGAGACAGGTACGTTAATAGTTAATAGCGTACTTCTTTTTCTTGCTTTCGTGGTATTCTTGCTAGTTACACTAGCCATCCTTACTGCGCTTCGATTGTGTGCGTACTGCTGCAATATTGTTAACGTGAGTCTTGTAAAACCTTCTTTTTACGTTTACTCTCGTGTTAAAAATCTGAATTCTTCTAGAGTTCCTGATCTTCTGGGTGCGCTACAGTCTCTCTACCATCGAATCACGAAAGTCT
+
B>CC?CBBBCBBA@A@CCCCCCCCBBBBBCA@>A@A@<AD?B@CCCDCCC@CBB@@?@>ACCE?C?BBCBBCCBA=?????2@A;=89989BBB@CBC?@B599:BCC?CDBAAABB@BBB@B@BCBBBBBB>AB=<9<?<<:;;@@@C???=>><>>?;@B>D:>>?>>>>>>=A@@@@5@;@;?????/@D===,//7///966:08887$2697>4>6@@9>@A@>>>7;6:@@???7::>>6>B>==>@@@??@AAA@@??:?677?;?===BDD;=>>;
@ATNG8:03529:07525
GATGGTAGATACTCGCTGATACACCCAGAAGATCAGGAACTCTAGAAGAATTCAGATTTTTAACACGAGAGTAAACGTAAAAAGAAGGTTTTTACAAGACTCACGTTAACAATATTGCAGCAGTACGCACACAATCGAAGCGCAGTAAGGATGGCTAGTGTAACTAGCAAGAATACCACGAAAGCAAGAAAAAGAAGTACGCTATTAACTATTAACGTACCTGTCTCTTCCGAAACGAATGAGTACGTGTGCGACGTGTCTCCTACCATCGACCTCTAGAAGTCT
+
5<<<54444449<559BBCG@@CCC>6669;;;=;;7;:=====<@9?;7;8@@@?????.@?ABBBBCBBCBA9@=;;;;;*;;5;.::::$955;<=B=@A6:;>B<;;5;@@=CBB;;;DDDGCCCC:;;8;BAD@BBA@ADBB?CABA@=@BBBBBBC@BBAA@@@AA<>>=*00000)007587773$3;4788:888<<>B>B;A>.8.77;;B>@@@@@??=A=AAA9A:94888ABBBCCA999@A????@A@>9>@@588=>;;6;;;9//)/6:/
@ATNG8:03537:07537
GATGGTAGTAGTACACTAGTCATACCAGAAGATCAGGAACTCTAGAAGAATTCAGATTTTTAACACGAGAGTAAACGTAAAAAGAAGGTTTTACAAGACTCACGTTAACAATATTGCAGCAGTACGCACACATTCGAAGCGCAGTAAGGATGGCTAGTGTAACTAGCAAGAATACCACGAAAGCAAGAAAAAGAAGTACGCTATTAACTATTAACGTACCTGTCTCTTCCGAAACGAATGAGTACACATCGTCGTGTCGTGCTACCATCGAATCACGAAAGTCT
+
;<BC?B??AA<:6<<<=BBBB0///)/77)/9@>>@;@166<<=66.5;.5.5;994444$47<::666>;;;<2:844444$49399@??2@6666C?CCEDBB=A=;;5;>>.99@CCCCCCCCCCCBBBB@ECC?@@@BBBDC?C@CBD@CCCCCBBD?BDDCA@=@C@ABB?BBACC<AA@=AACCB3BB=@?CDA@@@C?C@A667:>:>BFDD?AA999?@<@=@@@9>>>8;==@BBBCBBBBBBBA=::////9:9B>?@?<><>AA@@AA8??@A
@ATNG8:03538:07504
ATGGTAGTATCTGCACACTCTGTCCAGAAGATCAGGAACTCTAGAAGAATTCAGATTTTTAACACGAGAGTAAACGTAAAAAGAAGGTTTTACAAGACTCACGTTAACAATATTGCAGCAGTACGCACACAATCGAAGCGCAGTAAGGATGGCTAGTGTAACTAGCAAGAATACCACGAAAGCAAGAAAAAAGAAGTACGCTATTAACTATTAACGTACCTGTCTCTTCCGAAACGAATGAGTACTGTATCTATGTGTGCGCTACCATCGAATCACGAAAGTCT
+
:;<7<DC@?@BBB=AADCCC@@CC?CBB?ABAECC6;6;;BBCDB@CC@C@@@@@@CCD3C?CBBBBBDCAA@<@@ACCBB2@@<A?BCC;DAA>ABCCDCCBC@C@CC@BCB@CCDCCCCCAAADDCCBB?CC@@?ACCCCCBB?BACCC?CCCCCCAA>ACCCCC???=?A@?AA99:27==;99::9:%:9;8>:A<<AA@<<<8;A?0;7;ACBB@BFBAACB@C????:?AA?AAABCCBBBCCBBBBBBBBB@ABB7736=82525:>===<=6=555
@ATNG8:03542:07519
GATGGTAGCGCATATCAGCGCAGCCCAGAAGATCAGGAACTCTAGAAGAATTCAGATTTTTAACACGAGAGTAAACGTAAAAAGAAGGTTTTACAAGACTCACGTTAACAATATTGCAGCAGTACGCACACAATCGAAGCGCAGTAAGGATGGCTAGTGTAACTAGCAAGAATACCACGAAAGCAAGAAAAAGAAGTACGCTATTAACTATTAACGTACCTGTCTCTTCCGAAACGAATGAGTACTGCGTCTCACTCTCGCCTACCATCGAATCACGAAAGTCT
+
;<A>?BB@BACCBBBCCCCCCCCCC=BBB@EDDCBB?B@BBDBBBC@CC?A=?BC9999:*;>@BCCCCCCAA@8AB:::::*;B>@<@@?7?CD@CCCBCBCCC@C@BB?BCC@BBBBBCCBBBBCCCCBB?BCCCADCBBCEBB>BACCC@CDCCCCBB@CCCCCCABC?AAA=@@???8@>><99999)9@<@BBABBBCF<?<?BBB>?=?CCDCACDBBBCDAF?BBB=BDD@AABBBFBBCCABBBBBBBCCCCE?CBBADCCAB?BDDCEED?DAA@
@ATNG8:03543:07494
GATGGTAGGACGAGCGTCTGAGAGGTACTCATTCGTTTCGGAAGAGACAGGTACGTTAATAGTTAATAGCGTACTTCTTTTCTTGCTTTCGTGGTATTCTTGCTAGTTACACTAGCCATCCTTACTGCGCTTCGATTGTGTGCGTACTGCTGCAATATTGTTAACGTGAGTCTTGTAAAACCTTCTTTTTACGTTTACTCTCGTGTTAAAAATCTGAATTCTTCTAGAGTTCCTGATCTTCTGGTGTCGTCTATCATGTACTACCATCGAATCACGAAAGTCT
+
44<<8=CD?BA@@@;::;===?BB>ABDDB@A?ACDD?BB>A>BBCBBHDABBBBB@B@BECC7;7;BBACCCCD>;;;;.5A=@ABB<BDBB@BGD@JC?BBBDCH@CCCCCDCC?BBC@B?CCCBBBBC@ECCC?BBBCDCBCBCCBBBCCD@AAA@CD?B@BBC::;CCCADBBBB<B>C=;;;;;*;BBBD>CBBCCCBBBB5;;;;*;;;;E@B@BCACBBBBBA?A?CCCCCC?BBD@E:;;BBBBBBBBBBBCCCCC@BBBBB@CCDFBBB=BCBB
@ATNG8:03547:07496
GATGGTAGCTCTGCTCTGACTCTCGTACTCATTCGTTTCGGAAGAGACAGGTACGTTAATAGTTAATAGCGTACTTCTTTTTCTTGCTTTCGTGGTATTCTTGCTAGTTACACTAGCCATCCTTACTGCGCTTCGATTGTGTGCGTACTGCTGCAATATTGTTAACGTGAGTCTTGTAAAACCTTCTTTTTACGTTTACTCTCGTGTTAAAAATCTGAATTCTTCTAGAGTTCCTGATCTTCTGGGCTGCGCTGATATGCGCTACCATCGAATCACGAAAGTCT
+
@@CC@CCCCCBBBBCCC@ABDCCCCBBBBBCB?BDDD>CC@C@CB@BCCC?BCCCC?C=BCCC?B?CCCCCCCFD@CCCCC5BB@BCCD>BBBB?ACC?CC?BBBBBCABDDGGDBB>BBG@D@DDFCC@@@@BBBC@DCBBCDDCCCBCDBCAC=A::7;A?B@DDCCBCDBB?BBBBB7B?B@BBBBB,@C;;;6;DBBCBCBBB=A@A@,@@@AC@C@BB@BBBCB@@>@?BBBCBB=@@BB=BB;;;CCCCCDCCCCCCCFBCCCDD@BBCBBBB=BBAB
@ATNG8:03552:07517
GATGGTAGTGTCATATGAGAGTGTGTACTCATTCGTTTCGGAAGAGACAGGTACGTTAATAGTTAATAGCGTACTTCTTTTTCTTGCTTTCGTGGTATTCTTGCTAGTTACACTAGCCATCCTTACTGCGCTTCGATTGTGTGCGTACTGCTGCAATATTGTTAACGTGAGTCTTGTAAAACCTTCTTTTTACGCTTACTCTCGTGTTAAAAATCTGAATTCTTCTAGAGTTCCTGATCTTCTGGGTCTCTTTCTCACGCACTACCATCGAATCACGAAAGTCT
+
56A>;@CBABCCCBCCBBBDCFCCCBCBBD;:9;BBC=CD@C@CCCCEDI@CCECCACABBBC@JICCCCCCCCC@BCCBB0;;69;BC=BCCC@DCB=A@:99;BCC@CCCCBBCE@FCC?C=BBDCCCCC=AADD@DBBBCBCCECCCCCCCC@A@@?CC@D?BBBBBBCAA>B;:;:.;>A>;;;;;*<AAAC@CCCCDCAABF5;<;<*;A?@A?ABIF@BBCBBCCACACDHDCC@CAAB<BAAADD>CCBBBCCBBCCC@AABDD@BABB@A@<ABBC
@ATNG8:03553:07516
GATGGTAGTGCGTGAGAGAGAGACCCAGAAGATCAGGAACTCTAGAAGAATTCAGATTTTTAACACGAGAGTAAACGTAAAAAGAAGGTTTTACAAGACTCGCGTTAACAATATTGCAGCCGTACGCACACAATCGAAGCGCAGTAAGGATGGCTAGTGTAACTAGCAAGAATACCACGAAAGCAAGAAAAAGAAGTACGCTATTAACTATTAACGTACCTGTCTCTTCCGAAACGAATGAGTACGAGAGAGCACACGTGTCTACCATCGAATCACGAAAGTCT
+
<=CC@CCBBBDCBCBBBCCCCCCCC?CBEAEDCBBB?B@DDDCDBB?BB?B@DCBAABBB2B@CCC?ABBBBBB<>><>???0?C>B7:9959DDAFBBCBBCCC@C?DD?CCC?BCCBB?BDDFCCCCCCC@BBBC@CCCCCBBB@C?CBC?BBBCCCCD@CAACBD@BB?BBC@CCCCC>BBB@BBDBB3BC@DBBBBBBAC>A<ACBB?B?CBABD?CAAAABB?B?BBB>BBB@BBBBDDDCCCAAAAAABBBBA@@@BBB@BB@@@>BBCBBBC<C=>>
@ATNG8:03554:07507
GATGGTAGATATATGCACGCTCTACCAGAAGATCAGGAACTCTAGAAGAATTCAGATTTTTAACACGAGAGTAAACGTAAAAAGAAGGTTTTACAAGACTCACGTTAACAATATTGCAGCATTACGCACACAATCGAAGCGCAGTAAGGATGGCTAGTGTAACTAGCAAGAATACCACGAAAGCAAAGAAAAAGAAGTACGCTATTAACTATTAACGTACCTGTCTCTTCCGTAACGAATGAGTACATAGACTATCTGAGACTACCATCGAATCACGAAAGTCT
+
8::>:DC@@?<555===<>?===@@<=?=9=::///,/)/;:445505;7;49=333888'828334?873777.7344444$4;39.444&4998;<996A;=A@C>BB?:::?CCCBB@A>ACCBBBCBB?A@@@>BC@<@;;;8=:=>>:?@@=9/.<6:..---(-5058;6;;:88.7889/55==>+<=9B=<<;=;@<=?=>B@@=A<000?@:===00/>,0,0@@=?BC?899?<><@BBBB?@@CBBB???@::9;>99879<=A777C>CAB<
@ATNG8:03557:07539
GATGGTAGCTATACGTATATCTATGTACTCATTCGTTTCGGAAGAGACAGGTACGTTAATAGTTAATAGCGTACTTCTTTTTCTTGCTTTCGTGGTATTCTTGCTAGTTACACTAGCCATCCTTACTGCGCTTCGATTGTGTGCGTACTGCTGCAATATTGTTAACGTGAGTCTTGTAAAACCTTCTTTTACGTTTACTCTCGTGTTAAAAATCTGAATTCTTCTAGAGTTCCTGATCTTCTGGAGATACACATGATACTCTACCATCGAATCACGAAAGTCT
+
59AA9=BCDC>=BBCCCCEFCCCCBBBCCCBB>BAAA=AC@C@CCCCCCB@CCCBC?C@BBBC@C@BCCCCCAA?=9:;:;$3:49<??9?BAA>ABB>AA=??ACAB>ACCCBB>><?BC=@=AB>>>BBB?BBBA;@@AA;;;????;;899=8=>><@@=D;@@>>>@??=9=8888)89<98888,8>>>A7;;;;@@?>>F<@@@@/@8:;A=A;>>;ABB>?=?=B<@?A@@@;>>A=>=>A=>>@???B@@@AAAAA:>;;;B<>>>>>@@:@??@
@ATNG8:03559:07531
GATGGTAGAGAGAGCTCTCTCATCGTACTCATTCGTTTCGGAAGAGACAGGTACGTTAATAGTTAATAGCGTACTTCTTTTTCTTGCTTTCGTAGTATTCTTGCTAGTTACACTAGCCATCCTTACTGCGCTTCGATTGTGTGCGTACTGCTGCAATATTGTTAACGTGAGTCTTGTAAAACCTTCTTTTTACGTTTACTCTCGTGTTAAAAATCTGAATTCTTCTAGAGTTCCTGATCTTCTGGATACACTCATGTGCACCTACCATCGAATCACGAAAGTCT
+
55<<8=CCBBBBBCCCCCBCCCCIDCDCCCBB@BDDE>DE?E?CCCCCCC@CBCBC@C?CBCB@B@CCBBCCECB?>>==>.=A9??@B>BCDDCCBB@BC>?>?CAA>BBBBCCBB?BBB?B?CBBBAAAB?CCCB<;;>;::;??AAA@@@@@<??@<?B<@<===AAAAAA=B>===5=;@;<=<<<.<A?@@7::A9:;@>==8====.==>>C=C;>>=BBBA<=<<A<AACCAA;@@@;??A==>@@@>>>??@@;AAB<?:::A<@<==???9?>>>
@ATNG8:03562:07539
GATGGTAGCTCTGCTCTGACTCTCGTACTCATTCGTTTCGGAAGAGACAGGTACGTTTAATAGTTAATAGACGTAACTTCTTTTTCTTTGCTTTCGTGGTATTCTTGCTAGTTACACTAGCCATCCTTACTGCGCTTCGATTGTGTGCGTACTGCTGCAATATTGTTAACGTGAGTCTTGTAAAACCTTCTTTTACGTTTACTCTCGTGTTAAAATCTGAATTCTTCTAGAAGTTCCTGATCTTCTGGGCTGCGCTGATATGCGCTACCATCGAATCACGAAAGTCT
+
:::;=A?<A;44444999::555;;;99=A9904:::0:85;64;495994999999)525;99474:;///7//)/9455555$5::1999909:5516<;6<;.5599;;6;;BBBBBC=@AA<?9;:99:9:>2955:7<;;666;;<<<665<9:.5555:::>0599559<<<9=<<<<0:;:25555&55<<=4=;;5555555.555&55555159?>950000)/939399:555265>>6=B@@999>>@A@?AB????:=>@:;4;;@@>>@:A@@A
@ATNG8:03564:07503
GATGGTAGTGCGTGAGAGAGAGACCAGAAGACTCAGGAACTCTAGAAGAATTCAGATTTTTAACACGAGAGTAAACGTAAAAAGAAGGTTTTACAAGACTCACGTTAACAATATTGCAGCAGTACGCACACAATCGAAGCGCAGTAAGGATGGCTAGTGTAACTAGCAAGAATACCACGAAAGCAAGAAAAAGAAGTACGCTATTAACTATTAACGTACCTGTCTCTTCCGAAACGATGAGTACTATAGACTATCTGAGACTACCATCGAATCACGAAAGTCT
+
C>BC@B954<;:45499;<>@A00+//749055555.55:::<?>@:>@;=:<<0//:99):699:<=<BA???8==<<<<<)>>898=>=0=AA>ACCCBCCBD=@?AB>BCC=@ABBBBBCBCBBBBBCB?BBBB>BBBBCBBB@C@C;;:;DCCCCCB@BBCEKD@BB?BBA=??BBB=BAA>::999.9A?CFCCCAAAB=?:?999:@=87;BB@CC;;:@A@F=AAA<;000<<<?@BCCCCCCCAABCBBBAA@A>?9?:87>?CCBBCCC>BBBB
@ATNG8:03567:07490
GATGGTAGTGCGTGAGAGAGAGACCCAGAAGATCAGGAACTCTAGAAGAATTCAGATTTTTAACACGAGAGTAAACGTAAAAAGAAGGTTTTACAAGACTCACGTTAACAATATTGCAGCAGTACGCACACAATCGAAGCGCAGTAAGGATGGCTAGTGTAACTAGGCAAGAATTCCACGAAAGCAAGAAAAAGAAGTACGCTATTAACTATTAACGTACCTGTCTCTTCCGAAACGAATGAGTACTGTATCTATGTGTGCGCTACCATCGAATCACGAAAGTCT
+
:<<<9@<<:9555;:<=BBBBCBBB5<@B=@B<=<<:=7;;;?;BCABB?C=;;337333$3-39=@ABBA@??57744444$4<7<7<<<,55<8<?;;<>=6929;;;2:::=BDFEDBBBBBBCCCCBB=B@@@<@AA@BB@@>A@CBB@BBBDCD@@>@@?:7;<877134:4::===6=88333778(9=<>>>?CCCA?=?0///>6;0/6BCC@BB@@@::6:=???=AAA?BBABC@??BDBBBBBBBCCB???@???=A@998:>>ABBBE>@;;;
@ATNG8:03568:07498
GATGGTAGCGCATATCAGCGCAGCCCAGAAGATCAGGAACTCTAGAAGAATTCAGATTTTTAACACGAGAGTAAACGTAAAAAGAAGGTTTTACAAGACTCACGTTAACAATATTGCAGCAGTACGCACACAATCGAAGCGCAGTAAGGATGGCTAGTGTAACTAGCAAGAATACCACGAAAGCAAGAAAAAGAAGTACGCTATTAACTATTAACGTACCTGTCTCTTCCGAAACGAATGAGTACTATGTAGAGCTCTATACATCGAATCACGAAAGTCT
+
CBAA@B;:;BBB@A@CCBBCBBBCC?CCC@CCCCBB?B?BBDCBBC@CC?C?CCCCCBCB5B?CCCCCCCCCCC=@A>>???1?G?B<@@@7@CC?BBCCCCCCDAD@@@=@DD@DCCCBAAACCCCCCCBB?BCCC@CCCBCCBB?B?CBC@CDDDCCCB?BDDBAA@CC@CCC>A@BBA8@?>9=?=@@2@D@B@@@BBCBB?B?BBFD=A=ACCCCBCBBBBBB@B@CDD>DCC@BCDCBBBBBBBBBBBBBBBBBBBBCCCAA=ACCCCCD>CA99
@ATNG8:03568:07500
GATGGTAGTGTCAGTGCGCGTCGTCCAGAAGATCAGGAACTCTAGAAGAATTCAGATTTTTAACACGAGAGTAAACGTAAAAAGAAGGTTTTACAAGACTCACGTTAACAATATTGCAGCAGTACGCACACAATCGAAGCGCAGTAAGGATGGCTAGTGTAACTAGCAAGAATACCACGAAAGCAAGAAAAAGAAGTACGCTATTAACTATTAACGTACCTGTCTCTTCCGAAACGAATGAGTACCACATCGTCGTGTCGTGCTACCATCGAATCACGAAAGTCT
+
::::>ACBBBBBCAACEBBBDCCBC?DBB@BACBBB=A>BACCCA@<@@<@<@BB?@@@@0@?CCDACCAA::9/9@;;;;;*;?;>5999*9@<9=C@CCCCCC?B?@@<@CC@CBBABCCCECBCCCCBB?BCCC@CBBBAA@@<A?CBB?ACCDDDCC?CBBBBB?AA>ABB>BBDDC>???>ACCCD3CC?B>?>DDCAA=A?B@??<>;>ADAC?@CCCCBB?B?:::5:@@=ABBBDCC?BBBBBBBBAABBCBCBBBBB?BBBBB?BCCAAAC>CBAA
@ATNG8:03571:07080
GATGGTAGGCGAGAGTGAGACGCAGTACTCATTCGTTTTCGGAAGAGACAGGTACGTTAATAGTTAATAGCGTACTTCTTTTTCTTGCTTTTCGTGGTATTCTTGCTAGTTACACTAGCCATCCTTACTGCTGCTTCGATTGTGTGCGTACTGCTGCAATATTGTTTAACGTGAGTCTTGTAAAACCTTCTTTTTACGTTTAACTCTTCGTGTTTAAAAATCTTGAATTCTTACTAGAGTTCCTGATCTTCTGGTGTCGTCTATCATGTACTACCATCGAATCACGAAGTCT
+
88;<8=>C?AA;:555<;<666;;;;=<@@@@6=9:9:&5;494555;<<=:>>?>B?B::948385::;<:555<7;@:>:.88377778.7;;;285;8??=@983;?8=8889:<<:8==6@2989----22057--(---459;222::85555.5571578(84;9<555;;D;>?=CF2A05158889*88;<<)/*//8;6;=@@CC8=>==+=8818=7:8==:=?===>9759295599@:>9956///88899@>>>@AA=::=7:777<7<<;;;;5::9:
@ATNG8:03573:07072
GATGGTAGATATATGCACGCTCTACCAGAAGATCAGGAACTCTAAGAAGAATTCAGATTTTTAACACGAGAGTAAACGTAAAAAGAAGGTTTTACAAGACTCACGTTAACAATATTGCAGCAGTACGCACACAATCGAAGCGCAGTAAGGATGGCTAGTGTAACTAGCAAGAATACCACGAAAGCAAGAAAAAAGAAGTACGCTATTAACTATTAATGTACCTGTCTCTTCCGAAACGAATGAGTACGAGAGAGCACACGTGTCTACCATCGAATCACGAAAGTCT
+
55;<7<;;;=>>=A==>>>@BBBBB9=9;25=@@;;6;:><<00*0>1:::@:??>A<BBB3B9>>>987>8;>@9;344999'99395:<<.<<=5;;;;9@959458==:CCC@CCCCBBDCEHG;;;BBB?BB@@>ABBCCBCC@FAC@C?@BDBCBCD@ECCCBC=@@=??87=====6;:9877999:%:;<3:4B==BCB?@?9;BB5A=@@@AA=A==;;;:4:49;:/7::7=<=>>>F>>>?ABBB;;<????>=>=?<@;;;:4:===ABD>BBCB
@ATNG8:03576:07073
GATGGTAGCACGAGTCACTCATATCCAGAAGATCAGGAACTCTAGAAGAATTCAGATTTTTTAACACGAGAGTAAACGTAAAAAAGAAGGTTTTACAAGACTCACGTTAACAATATTGCAGCAGTACGCACACAATTGAAGCGCAGTAAGGATGGCTAGTGTAACTAGCAAGAATACCACGAAAGCAAGAAAAAAGAAGTACGCTATTAACTATTAACGTACCTGTCTCTTCCGAAACGAATGAGTACGATGAGAGAGCTCTCTCTACATCGAATCACGAAAGTCT
+
AA@=@BCABBA<<;;@CCCBB?<45.544.59@@@A?A?CCGCCCC@BB@C@CBA;;;;;;%99<???@A@@?=;688;999::$;:::.555&595.5<695:</0,/7;;7?=?;?@A;;;BBCCCCCBBBB=A=@@=@CCCCBBB@C?A@@>@CCCDEBB????BCB?B@000?000@@@7=:><?CFEFD)A@=884=BCACA:=:=AAA<@=>>BAA>ABAA@@A8:7:AA;AAA>ABBBBBBBBBBBCBBCB>@>>>???@;:;@@@<@@9::CD=B999
@ATNG8:03576:07075
GATGGTAGTATATCGCGTCGCTATCCAGAAGATCAGGAACTCTAGAAGAATTCAGATTTTTAACACGAGAGTAAACGTAAAAAGAAGGTTTTACAAGACTCACGTTAACAATATTGCAGCAGTACGCACACAATCGAAGCGCAGTAAGGATGGCTAGTGTAACTAGCAAGAATACCACGAAAGCAGGAAAAAGAAGTACGCTATTAACTATTAACGTACCTGTCTCTTCCGAAACGAATGAGTACGAGAGAGCACACGTGTCTAATCGAATCACGAAAGTCT
+
CCCC?CBBBCAAACCCBBBCBCCCD?CCC@BBBC@@?A@CCCBBEFABC?B@CCCCBBCC5C@AAACCCDC@??9?@AAACB3BA>A=@@@9ACCBCECFDCCCB@B?BB@BCC@BBBBBBCCCCDDCBAAC@CBBB@BCBAAC??<@?C@@?@CCBCBCDACCCCBB?9929=>299BCD>B999@DDCC2CC?C???DB@@B7;7;=CD;>;>>BBD@CCDBBBA>AACCC>CCC>AABBBBDCAAACCCCCAACCCAAB?B?@>>><AB@@>>>9>>>>
@ATNG8:03578:07040
GATGGTAGCTCTGCTCTGACTCTCGTACTCATCGTTTCGGAAGAGACAGGTACGTTAATAGTTAATAGCGTACTTCTTTTTCTTGCTTTCGTGGTATTCTTGCTAGTTACACTAGCCATCCTTACTGCGCTTCGATTGTGTGCGTACTGCTGCAATATTGTTAACGTGAGTCTTGTAAAACCTTCTTTTTACGTTTACTCTCGTGTTAAAAATCTGAATTCTTCTAGAGTTCCTGTTCTTCTGGGCTGCGCTGATATGCGCTACCATCGAATCACGAAAGTCT
+
59CE;CCCBB==CDCBBBCCDDCCCA;;9CCD@@@F>BB@B@CCDCDCCBCCBAA=B@BBCCAH@GCBCCCCCC@BBLMM5@A?ACBI>DCBB?ACCADE;;;@BBC@CCDDBCBD@BBBAD@CBBACA@@@CDDC@CBB@BCBBDCCBBBBBB@BBB@BB?B@BCBBBBBBB@BBBBB9B?B>@AAA@,AABBC>AABBBCBBBB?BELM5DA@;;9;?CB?BBBA;<<7;8;BB?AA5;9;;0;AAABBBCCCCCB@@@BBB@BBCCD?@@CCCEL?FB;;
@ATNG8:03591:07065
GATGGTAGATACAGTGTAGTAGACCAGATGATCAGGAACTCTAGAAGAATTCAGATTTTTAACACGAGAGTAAACGTAAAAAGAAGGTTTTACAAGACTCACGTTAACAATATTGCAGCAGTACGCACACAATCGAAGCGCAGTAAGGATGGCTAGTGTAACTAGCAAGAATACCACGAAAGCAAGAAAAAAGAAGTACGCTATTAACTATTAACGTACCTGTCTCTTCCGAAACGAATGAGTACTGTATCTATGTGTGCGCTACCATCGAATCACGAAAGTCT
+
<<CC@CCBBBCCCCCCCDCCCCCC@CCCDDDCCBA>A?BBBCBAC@CD?C@BAA>?>>>1??BBBCBBBC>>=7=ABEDDD5CC@B@BCC;CCCACBBBCCCDD@D@CC@C@A<@A@@BBCDCCBBBCBBB@CDBB=AADDBB@@>B?CBB?ABCCCCCC?BBABBB?BC?>>?<>>BBB>A??9887878%9><>979BCCCC=A=;>BB9?<?@BBB@BBAA@AA>A?BCC>CCC?BBBCCCCCCCCCCA?A@CBBBABBAA@?CBA?@<@D::@@@<>000
@ATNG8:03598:07082
GATGGTAGGCGAGAGTGAGACGCAGTACTCATTCGTTTCGGAAGAGACAGGTACGTTAATAGTTAATAGCGTACTTCTTTTTCTTGCTTTCGTGGTATTCTTGCTAGTTACACTAGCCATCCTTACTGCGCTTCGATTGTGTGCGTACTGCTGCAATATTGTTAACGTGAGTCTTGTAAAACCTTCTTTTTACGTTTACTCTCGTGTTAAAAATCTGAATTCTTCTAGAGTTCCTGATCTTCTGGTGTCTGATCTGTATCACTACCATCGAATCACGAAAGTCT
+
>BBB?BBD@CC@ABBBDCCC;:;CCFCCCCAA?ABBB:BC?B@BCDCCCC?@BBCD@C?::9@9@9=BABADA9:75===>+=B?A???:?CCD?AAC@CC?@@ABCC@BBABBBBB?BCC?C?AAA>>===>BA@>:>?AAAA<;=@A>>>???;===<?@<@<@BAA>?>BA8>>>@>3@:;:<=DDC/AA>@@9@@???@@@>>:=BBB/C<<=B=B<@?;@ADA???<@<@ABAAA9=;>:>>=>;>C>>>===B><>===:>@@@B:??>A???7A@>>
@ATNG8:03602:07085
GATGGTAGCGCGACGAGCGTAGACCCAGAAGATCAGGAACTCTAGAAGAATTCTGATTTTAACACGAGAGTAAACGTAAAAAGAAGGTTTTACAAGACTCACGTTAACAATATTGCAGCAGTACGCACACAATCGAAGCGCAGTAAGGATGGCTAGTGTAACTAGCAAGAATACCACGAAAGCAAGAAAAAGAAGTACGCTATTAACTATTAACGTACCTGTCTCTTCCGAAACGAATGAGTACGATGAGATCTCGTGTGCTACCATCGAATCACGAAAGTCT
+
//;;:;?AADC@A@BBCCDCCBBAE>BBBADBBBCC@C@CCCBBBC?CD?C?D@?;;;;.9=<=>@@<<=BB@9=?79999)9=<>8;88.899634488=::@;?<>A=>==:>@??A@768AAAA>><>;>;;<<@>@>===?;C;A>B?BBBBBBBB?BAACCC?AA?CCC>AA??=5<::37==<=/<=9==C@@@@@B:;7=?BB<A<@@::;<?@>>;;;<A<AAA8ACC?CBBB999ABBB@AA@@@@@@A===AAB;;;@@>=D?<<9993:BBA
@ATNG8:03603:07085
GATGGTACGCGCACACATAGATACAGTACTCATTCGTTTCGGAAGAGACAGGTACGTTAATAGTTAATAGCGTACTTCTTTTTCTTGTCTTTCGTGGTATTCTTGCTAGTTACACTAGCCATCCTTACTGCGCTTCGATTGTGTGCGTACTGCTGCAATATTGTTAACGTGAGTCTTGTAAAACCTTCTTTTTACGTTTACTCTCGTGTTAAAAATCTGAATTCTTCTAGAGTTCCTGATCTTCTGGCTCTCGTAGACAGATACTACCATCGAATCACGAAAGTCT
+
::8947///7779<<;;;?B>>666<<999999.4449044.58<<:<B66.5<955.505<=D7?:>@955<;;;:44444$44.444;>8<<<=:=<<84:4993:3616???CCC@<A;;9;@@AAG;;<D@DCAA=@BAABABBA;;;B@@@C?EBC8;9=A?@CBBCCCCC?A@@?>3>4:69BDDD5CD;;;09?@;;999@@=@=@<0<999B?B@DC@AAAB@?@?B>A@?@AA99;C@BBAA@AABABBAAACBBBBB@BBAAB@;;;@;;;6:DAA
@ATNG8:03611:07087
GATGGTAGTGTCAGTGCGCGTCGTCCAGAAGATCAGGAACTCTAGAAGAATTCAGATTTTTAACACGAGAGTAAACGTAAAAAGAAGGTTTTACAAGACTCACGTTAACAATATTGCAGCAGTACGCACACAATCGAAGCGCAGTAAGGATGGCTAGTGTAACTAGCAAGAATACCACGAAAGCAAGAAAAAAGAAGTACGCTATTAACTATTAACGTACCTGTCTCTTCCGAAACGAATGAGTACTGTATCTATGTGTGCGCTACCATCGAATCACGAAAGTCT
+
:;@B?BEF@AACB@@AFGECBBCCLABBB?BCAAAC?A=@AB;<:C@CB?B?@@@ABBBB3B>@?CCBBBB:::5:@ABDEE5DD?C@BBB:BCCBCECCCCC@@>AABA?B?@<@BBBCCCCCFAAACCCC@CCCC?BABCCCBB>C@CAA?BBCCCCCC@AAABCC?BB>>>>;>>AA@;@>>;999989%9A<:99@DCCDE>;7;@AB=B<@@CBB?BCAAABB?A?BCC>BCD?BBBBBBCBBABBBCAAACBAAACBBBA?AA>??;>><=AA@<A:99
@ATNG8:03612:07084
GATGGTAGTATAGAGCTCTACATAGTACTCATTCGTTTCGGAAGAGACAGGTACGTTAATAGTTAATAGCGTACTTCTTTTTCTTGCTTTCGTGGTATTCTTGCTAGTTACACTAGCCATCCTTACTGCGCTTCGATTGTGTGCGTACTGCTGCAATATTGTTAACGTGAGTCTTGTAAAACCTTCTTTTTACGTTTACTCTCGTGTTAAAAATCTGAATTCTTCTAGAGTTCCTGATCTTCTGGGTCTACGCTCGTCGCGCTACCATCGAATCACGAAAGTCT
+
8:;@7@BCAA@ECCBCCCCCCCCCCCCDCCAA?@CBB=CB?B?BBA@ABB@CCCCC<?<??@A?A?BBBBBCAAC6CAAAC3CB133::29<<A;AAA=@A<A9:7?@;??@?@B@@<>>><@<@BA:;;>=8=A;;6;;??@A@?????A;;:;5;>>:??;?;?A=>=>>AA:>====/<1818>=>>/>>>??9>?A>>>AAAC<BBBB/?====8=;>>:>>===<=8=;???AAC;>>>>6<=<<?>>>>A:::;;===E>>>>AA8;;?=888-8===
@ATNG8:03613:07088
GATGGTAGCACGACACGACGATCGTGTACTCATTCGTTTCGGAAGAGACAGGGTACGTTAATAGTTAATAGCGTACTTCTTTTTCTTGCTTTCGTGGTATTCTTGCTAGTTACACTAGCCATCCTTACTGCGCTTCGATTGTGTGCGTACTGCTGCAATATTGTTAACGTGAGTCTTGTAAAACCTTCTTTTTACGTTTACTCTCGTGTTAAAAATCTGAATTCTTCTAGAGTTCCTGATCTTCTGGTATGACTAGTGTACTACATCGAATCACGAAAGTCT
+
778>698=999444///:://////55599954.4;;<45505598:::::>5<=<=B>B555>;?C9A@CCCCCCC?CBBBB2?=9=999(3;;?:==B<>>;>>?BBB?BBBCAA@@;@AA<@;@ABA??@@<AABB<>>>?@@@ABBAAAA?>?<AAB;??;?=B@>?>???B<A@@@@1<8=9=:@@@,==222),,,,,,63.2+2555'555893965515AA>799=A;AA;<=A:>>B=>?>>>??AAAA@===??AA??A<AA999AB:B:66
@ATNG8:03616:07075
GATGGTAGAGAGAGCTCTCTCATCGTACTCATTCGTTTCGGAAGAGACAGGTACGTTAATAGTTAATAGCGTACTTCTTTTTCTTGCTTTCGTGGTATTCTTGCTAGTTACACTAGCCATCCTTACTGCGCTTCGATTTGTGCGTACTGCTGCAATATTGTTAACGTGAGTCTTGTAAAACCTTCTTTTTACGTTTACTCTCGTGTTAAAAATCTGAATTCTTCTAGAGTTCCTGATCTTCTGGGTCTACGCTCGTCGCGCTACCATCGAATCACGAAAGTCT
+
CCBB>BCCCABBCCDBBBBCDHDCCABBCD::=;CCG>EC@D@BAACDDD?ABBCD@C@BCDD?B?CBBCCCBBB9BCCCC3BB>ABBB>ABBB@BBB?BD=A@@BAA>CBBBBBBB<A@A=A:?AC<>:::<AAAAC5>>CAA><<CCCC>=>>@>=8?:4:<ABBB?@BAD:==ABA5A:=8=>=>=/>AAAA:A??@A>>>>>:>@??/@888@<@=AB<AAB@888<?<@BBA>><>A@A9@=<====@@AAA>>>>>=A:>>AAA====>>>D9B>88
@ATNG8:03617:07048
GATGGTAGACACGTGTGCTCTCTCGTACTCATTCGTTTCGGAAGAGACAGGTACGTTAATAGTTAATAGCGTACTTCTTTTTCTTGCTTTCGTGGTATTCTTGCTAGTTACACTAGCCATCCTTACTGCGCTTCGATTGTGTGCGTACTGCTGCAATATTGTTAACGTGAGTCTTGTAAAACCTTCTTTTTACGTTTACTCTCGTGTTAAAAAATCTGAATTCTTCTAGAGTTCCTGATCTTCTGGGTCTCTCTCTCACGCACTACCATCTAATCACGAAAGTCT
+
CBBB@BBDBAA;;6;?;>CCICCCCCCBBCBB?BCBC=CD@B@CCBBCBB@BAACBAE>@ABC?C@CCCBBBBBA?A@???.?@;?989,7ABC?BDA<;:,000>00,/@A<??BB>@<=8<8=?>?@;;;<@BDD<AA>>>>>>AAB@>@>==8<;;5;@<@=BB?>>>===5::>??3?=B5;;===*<<;::1:67669::??<AAAAA(A66873717?<A>==AAA=A<B>@@AB588@D9??:;;AAAAA?@?@@>>>A<>>>??=>:::=<<5::9?
@ATNG8:03619:07063
GATGGTAGATATATGCACGCTCTACCAGAAGATCAGGAACTCTAGAAGAATTCAGATTTTTAACACGAGAGTAAACGTAAAAAAGAAGGTTTTACAAGACTCACGTTAACAATATTGCAGCAGTACTCACACAATCGAAGCGCAGTAAGGATGGCTAGTGTAACTAGCAAGAATACCACGAAAGCAAGAAAAAAGAAGTACGCTATTAACTATTAACGTACCTGTCTCTTCCGAAACGAATGAGTACTGTATCTATGTGTGCGCTACCATCGAATCACGAAAGTCT
+
<>>?@BBAABCEDCCCCCCCCCB99::BC@@@ABAB>B:;;BBBBC@BF@B@BBB?????.=:@@>??@AA@@@8@9;:9999#4;6;6=@@2@@?9>A<ABCCAA=@?BB@BCCADCCBBBDCBBCCCA@AC@CCCC>@@BBBBBC=A=@:;7;BBDEECB@BBBCAA>AC?AAA;>@:::58>?;9999:9%9@;ABBACECCC59799BB?B?AAB;;7;<;;;@@:?9>@@9?@@=@@A@>==BBBBCBAAACCB999BB@AB@CB>>>9=:>8BCC;C;;;
@ATNG8:03573:07112
GATGGTAGGCGAGAGTGAGACGCAGTACTCATTCGTTTCGGAAGAGACAGGTACGTTAATAGTTAATAGCGTACTTCTTTTTCTTGCTTTCGTGGTATTCTTGCTAGTTACACTAGCCATCCTTACTGCGCCTTCGATTGTTGTGCGTACTGCTGCAATTATTGTTAACGTGAGTCTTGTAAAACCTTCTTTTTACGTTTACTCTCGTGTTAAAAATCTGAATTCTTCTAGAGTTCCTGATCTTCTGGGCAGACTCTCACACGCCTACATCGAATTCACGAAAGTCT
+
55?;9>>B@BBA?;<<;?@A666@@@CCCCBB@CDFK=AA@CACCDDDEC@CB;;;;@4:5;>9>665:>>A5//688888)--(----(//33-39759:3///6//(/;9::=::;==858;@AA;;//+/476562/-(-6--////7<?=9994:49A;>@:=8=?<<<=><<9:88CC.C;C.55777'559;;,56;7777889-////'.///7.5(52/5;;8...38)//7599.669=4=66///99:?@=:::+//933368(/(/7333;4-//8
@ATNG8:03574:07104
GATGGTAGGAGACACGTCGCACACGTACTCATTCGTTTCGGAAGAGACAGGTACGTTAATAGTTAATAGCGTACTTCTTTTTCTTGCTTTCGTGGTATTCTTGCTAGTTACACTAGCCATCCTTACTGCGCTTCGATTGTGTGCGTACTGCTGCAATATTGTTAACGTGATTCTTGATAAAACCTTCTTTTTACGTTTACTCTCGTGTTTAAAAATCTGAATTCTTCTAGAGTTCCTGATCTTCTGGCGCTCTGTCACGTCTGCTACATCGAATCACGAAAGTCT
+
::;<9<>B@BBA@@<=@@@BBBBCCDCCBCBA=ABCB=BA=@4;9?A=>CAEEABB?B;<:AA=B899@@@AA;@8;::::)448;;;=3<:8838>>9?@788AB;@?ACBBABBB=@@C@F@B??C@@?>:=>77188=<==?888A==878B<AAB;>>=C=AAAAA@:=>5765;;;,938055999(./686068;9;988555(6565(257.>4>5//+-66-./54848?966>,///6988<=<9787797///88;:>@::::>>?@CDI>CCDE
@ATNG8:03574:07132
GATGGTAGCGCACACATAGATACAGTACTCATTCGTTTCGGAAGAGACAGGTACGTTAATAGTTAATAGCGTACTTCTTTTTCTTGCTTTCGTGGTATTCTTGCTAGTTACACTAGCCATCCTTACTGCGCTTCGATTGTGTGCGTACTGCTGCAATATTGTTAACGTGAGTCTTGTAAAACCTTCTTTTTACGTTTACTCTCGTGTTAAAAATCTGAATTCTTCTAGATTCCTGATCTTCTGGATAGCGACGCGATATACTACCATCGAATCACGAAAGTCT
+
5:<B?BBBCDCCBCBCCCCCIFCBCCCEFCCD?@AAL>BC?@<@;@<=BC?CCAB@@C=@@@@<A>BCBBBBAAG=;;;;;*;B5;5=@7B>>>9?@@:AC;==BFCC@CCCCDDCC@CBB@D@CCCCCCCC@CDDD@CAAACCCCBCBBBDCCB?CBB@BC@C@CCCCCBCBC?CBBBA8A=A>BCDDG5DB@@@=AACCCCCCCB>BFDD5BBBCCABABB?BBCCBC?B@BBBCBA?BBCBCCCCCCCCCCCBBCCCCDCC?BBBBB?BBCCBBB<BAAA
@ATNG8:03575:07104
GATGGTAGCACGACACGACGATGTGTACTCATTCGTTTCGGAAGAGACAGGTACGTTAATAGTTAATAGCGTACTTCTTTTTCTTGCTTTCGTGGTATTCTTGCTAGTTACACTAGCCATCCTTACTGCGCTTCGATTGTGTGCGTACTGCTGCAATATTGTTAACGTGAGTCTTGTAAAACCTTCTTTTTACGTTTACTCTCGTGTTAAAAATCTGAATTCTTCTAGAGTTCCTGATCTTCTGGGATGTGTGCGCAGTGCCTACCATCGAATCACGAAAGTCT
+
:;CF@CCBBBB;66CBBCB<69BCCBBBBBBB?BBBB?CC@CACCCCBBB?BBACC?B?BCBB?B@CBDCCC>;@8?<<<<+<=9BBBB8@;;9@CCC@CC>@@?AAB?BBBBCCBC@BBB?B?>FAA@@@@<@@@@9>>===<=???@@@@AAA<@??<?B=A<===AB@@??<>>>AA5B;@;@AAAA/>>@@@188><==>==>8====+9=>??;?<@A=@C??====B<AAAA?@<;;==6=///==:>>A@@@@B<@?@<>===?;?????AB;===B
@ATNG8:03575:07107
GATGGTAGACATATCGTACTCTCTGTACTCATTCGTTTCGAAGAGACAGGTACGTTAATAGTTAATAGCGTACTTCTTTTTCTTGCTTTCGTGGTATTCTTGCTAGTTACACTAGCCATCCTTACTGCGCTTCGATTGTGTGCGTACTGTTGCAATATTGTTAACGTGAGTCTTGTAAAACCTTCTTTTTACGTTTACTCTCGTGTTAAAAAATCTGAATTCTTCTAGAGTTCCTGATCTTCTGGGTCTACGCTCGTCGCGCTACCATCGAATCACGAAAGTCT
+
CECC?CCCCCCCDBBCBCCCCCCCDFCCCBCBABCCC>BBC@CCCCDBA?BCDCC?C?CB@?=AACDBBBBB:@6?@;;;+:?5@AA@:B<<??BBC?BB>AAABCD?AABBBA@@;@AA:?;?A>>>;;;=>>>B<AAA@@@>=>ABAA;>>>8<=><@@<?<???@@@A@@;??ADD;A;?<?@>>>.@>>>@7@>;;?=<:87-68687%8==>D<A<AA;@AAA;;:;@=AAAA==8==>>9?>?AAA>?>@AA???:::A<AAAAA:>?>>>@@7A>>>
@ATNG8:03576:07136
GATGGTAGCACACGAGATCTCATCGTACTCATTCGTTTCGGAAGAGACAGGTACGTTAATAGTTAATAGCGTACTTCTTTTTCTTGCTTTCGTGGTATTCTTGCTAGTTACACTAGCCATCCTTACTGCGCTTCGATTGTGTGCGTACTGCTGCAATATTGTTAACGTGAGTCTTGTAAAACCTTCTTTTTACGTTTACTCTCGTGTTAAAAATCTGAATTCTTCTAGAGTTCCTGATCTTCTGGTGAGATATGCATGATGCTACCATCGAATCACGAAAGTCT
+
55:<8<DCCBBCBBBGCCCCCBCDCCCCDBBBACCDG?DD@B@CCCCIBB?BDDCC?B?BBGD@E@CBBCBCCAB>AAAAA1A=?=BBB>ACAA=@@@:=@?@@AAAC=A???BDBB?BCC@D?CBB>>?:>9?@:;8;@BD>>>;;:>??;;;>:===:>B:>:=BB>>>>@?5;::;:/;18188DEE/BB???9?@ABAA=<;;5;===/>;;;?<?=BB;>>AA>>>=A<@@@@@?;@>A9>>>@@@@@AAA;;;??@@@A;>:::A<@>>>BAA:A===
@ATNG8:03577:07132
GATGGTAGGCACTGCGCACACATCCCAGAAGATCAGGAACTCTAGAAGAATTCAGATTTTTAACACGAGAGTAAACGTAAAAAGAAGGTTTTACAAGACTCACGTTAACAATATTGCAGCAGTACGCACACAATCGAAGCGCAGTAAGGATGGCTAGTGTAACTAGCAAGAATACCACGAAAGCAAGAAAAAAGAAGTACGCTATTAACTATTAACGTACCTGTCTCTTCCGAAACGAATGAGTACACATCGTCGTGTCGTGCTACCATCGAATCACGAAAGTCT
+
5:AB:=CC@ABB;;9AABBDCCECC?CBE@BBBC@A?A@CCCBABD@DD?B?CCAAACCE3C?@@BCCCBB???<?BBCDDE3CC@C<AAB7A@A?BAAABCCBDAC@BB?CCC@BBBBBCCCCCCFCCBAA?CDDD=AAABBBBB>C?BA@>AB?@?B@@<ABBBBA?CD??>@>AAAAA;@@@;::9999%:?@B?=?BA?>@7:779>>,838ABBB@CCCCCBC>B?ADC>CBC>AACBBBBBBBBDBBBBAAABBBBACCE@B???B@BAAC>?>:?AAB
@ATNG8:03580:07126
GATGGTAGTGCGTGAGAGAGAGACCCAGAAGATCAGGAACTCTAGAAGAATTCAGATTTTTAACACGAGAGTAAACGTAAAAAGAAGGTTTTACAAGACTCACGTTAACAATATTGCAGCAGTACGCACACAATCGAAGCGCAGTAAGGATGGCTAGTGTAACTAGCAAGAATACCACGAAAGCAAGAAAAAGAAGTACGCTATTAACTATTAACGTACCTGTCTCTTCCGAAACGAATGAGTACGTGTGACGTACGTGAGCTACCATCGAATCACGAAAGTCT
+
::=B?BCBBBBB;;;B@@A@AA<<;)5557>B@AB=?@?AC@@@@B?BB=@=@AA@@@@@2@;ABBBBBBCBAB===;=>==)69267<@@1<@BACCCCCCCBCFC@CCADCC?BDB;:;CDBCCCAAAIE@C@@@=@BBCCCCC@C@CBB?BCDCCCCD?BBBBBB?BC@CBB>AACCC=???:??@@@2@B@BBBCBBBBA>A=???>:?;??BCE@CC<;;CC?A?BBB<BDD>AAAA???@@@@A@@@DBB::;??BB@@<?????=@AAA9995:AAB
@ATNG8:03581:07096
GATGGTAGTAGTACACTAGTCATACCAGAAGATCAGGAACTCTAGAAGAATTCAGATTTTTAACACGAGAGTAAACGTAAAAAGAAGGTTTTACAAGACTCACGTTAACAATATTGCAGCAGTACGCACACAATCGAAGCGCAGTAAGGATGGCTAGTGTAACTAGCAAGAATACCACGAAAGCAAGAAAAAAGAAGTACGCTATTAACTATTAACGTACCTGTCTCTTCCGAAACGAATGAGTACTGTATCTATGTGTGCGCTACCATCGAATCACGAAAGTCT
+
<<<A?BBBCGCCCDDCCCCBCCBBB?BBB?BBBB@@=A?AACCCCCABB@B@CBB;;;;;*;>BDCDCDCC@??9?@AACCC5CC=A>BBB:BEDBBCBCCCCBB@B@BA?BBB?BBCCCCCCFECBBBCBB?AFDD?CCBBBCBB>C@BAA>ABBC@@@A?BBBABB?BC?A@A9::BBD>A@@;999989%9?;>@?ACCCDD:A8==AB=A=AAC@@>@CAAABB@B?BDD>CBB?BBBECCCCCCAABCAAABB>>>CB=>>=B???A<>>>>BCD=B9::
@ATNG8:03582:07100
ATGGTAGTGTCAGTGCGCGTCGTCCAGAAGATCAGGAACTCTAGAAGAATTCAGATTTTTAACACGAGAGTAAACGTAAAAAGAAGGTTTTACAAGACTCACGTTAACAATATTGCAGCAGTACGCACACAATCGAAGCGCAGTAAGGATGGCTAGTGTAACTAGCAAGAATACCACGAAAGCAAGAAAAAAGAAGTACGCTATTAACTATTAACGTACCTGTCTCTTCCGAAACGAATGAGTACGTGTGACGTACGTGAGCTACCATCGAATCACGAAAAGTCT
+
:<<9<>CCC966>><@;@666>CC@BCCAFC;;9?6>=9:9?:59:::;?899ACBCBB1B?BAA=CBB889=5>=@?DDD+<?7;7@AA7;;A?:99BAA@9:99?CC@BCC?CBBBCCBBCICBABEEC@CBBB?BB;;;;;9?C>AAB?BBBBBBBC?BABA??<??:=>?0//==;3;9;58999:9%9999848;;?C=>7:79AD6D9:5??@<@C;;:BB?A?BBB>BCC@C???BBBBBBB???BAAAABAAABBA@?B000F=A@;;:::9+9?<<
@ATNG8:03586:07126
GATTAGTCTCAGATAGTCTATAGTACTCATTCGTTTCGGAAGAGACAGGTACGTTAATAGTTAATAGCGTACTTCTTTTTCTTGCTTTCGTGGTATTCTTGCTAGTTACACTAGCCATCCTTACTGCGCTTCGATTGTGTGCGTACTGCTGCAATATTGTTAACGTGAGTCTTGTAAAACCTTCTTTTTACGTTTACTCTCGTGTTAAAAATCTGAATTCTTCTAGAGTTCCTGATCTTCTGGTAGAGCGTGCATATATCTACCATCGAATCACGAAAGTCT
+
@;:65?BBCCCCCCDCCCABBFHCFCBBBB8?:;;04<6;:>=9:;90)-----(-(-55;7@<>CCCCBBBCACCCCC5BB@BBCD?DDFIACCC?BF9;;ABBC@C;=;BBBC;;;I@C@CDBBB@A@<@@@@=ACCCDEBCCCCCCCBBC@B@@>@B?B?BBCCDCCCC?B;<;;.<=A=@@A@A,@AAAA;AABBBB;;;A=BAAB2B@AAC@C@CD?BBDEBBB@C?@@@BBA?A@A?ACBBBCC@@@BBBBBABAAA>AABAC@DBAADDD?CCGB
@ATNG8:03587:07132
GATGGTAGACATATCGTACTCTCTGTACTCATTCGTTTCGGAAGAGACAGGTACGTTAATAGTTAATAGCGTACTTCTTTTTCTTGCTTTCGTGGTATTCTTGCTAGTTACACTAGCCATCCTTACTGCGCTTCGATTGTGTGCGTACTGCTGCAATATTGTTAACGTGAGTCTTGTAAAACCTTCTTTTTACGTTTACTCTCGTGTTAAAAAATCTGAATTCTTCTAGAGTTCCTGATCTTCTGGCGCGTATGTATGTCGCCTACCATCGAATCACGAAAGTCT
+
AAAC><;CCCC@@ACCBCCDDECCCCBBBD@@?@DCD?CD?B?BAABCDD@AABCC@C>AABB?C?CCBBAA>>?<==A=B+:@8@:9:(3<<<9?>=8;?=@AABCC?CBBB?=>>>C??;?<@AAA@@@D;??@@7;;A@@@?A@@@@@@@AA<AAA=AA;?<?@@????>>;==>AA6A=@:88888(8=<<=4;:;;;;=>::188888$598<8:86AA:==<>><>;D9>>@@CB8;;>:>>>?>>;;;@@@AAAB<B@@<;;;=><@@@=>9=66666
@ATNG8:03588:07113
GATGGTAGTATCTGTCTACGAGAGCCAGAAGATCAGGAACTCTAGAAGAATTCAGATTTTTAACACGAGAGTAAACGTAAAAAGAAGGTTTTACAAGACTCACGTTAACAATATTGCAGCAGTACGCACACAATCGAAGCGCAGTAAGGATGGCTAGTGTAACTAGCAAGAATACCACGAAAGCAAGAAAAAAGAAGTACGCTATTAACTATTAACGTACCTGTCTCTTCCGAAACGAATGAGTACACATCCGTCGTGTCGTGCATCGAATCACGAAAGTCT
+
ABAB?BECCCA@@CCJEDCCCCCCC@CCC?BBCCAA>B?BBDDCDC?CC?B?BBBBBCCC3B?BBBBACCCCCD<A@;;:::*:B>C?BBB;BCGACAAAAAABB?B?@@>ADL@DBDEFCCCCCABAFDBB?BBBC@BBBBCCCC?D?CCB?BCBBBCCC@CCCBBB?BB?999;>?AAA8?==9999999%9=;>:4:CBB@@:;:;9AB4>;>ACDD?@ABAABBAD?CBC>CCC@BBAAAABBBBBB?BBDAAABBBBBAAABBB@BBBBCCB>BAA@
@ATNG8:03594:07123
GATGTAGTATATCGCGTCGCTATCCAGAAGATCAGGAACTCTAGAAGAATTCAGATTTTTAACACGAGAGTAAACGTAAAAAGAAGGTTTTACAAGACTCACGTTAACAATATTGCAGCAGTACGCACACAATCGAAGCGCAGTAAGGATGGCTAGTGTAACTAGCAAGAATACCACGAAAGCAAGAAAAAGAAGTACGCTATTAACTATTAACGTACCTGTCTCTTCCGAAACGAATGAGTACGAGAGAGCACACGTGTCTACCATCGAATCACGAAAGTCT
+
LDDDCCCC@ABDCDCCCBABBDCCACCC?CBBB@@?B@CCFDCCC@CC999:DB99:9;*<>CCCCCDCC@?=6<?9;;;;';<<;265506A>9>CCCCCCCB?B@CC@BBB@BBBBCCDECCCBBBCCC@BBBC>@@BDCBB??D@DBB=BBDDCCCC?@@@CCC?CC>BBB?BBBBB;@::399999(:?=B@>>DCA@@:?:>>DD8<8;ABCB?BCEBBAA?C?CCA>BBB>AABABBCCAB@CAA@BBBBBBBBB@CB:==<=A=A@>>?AA9A999
@ATNG8:03598:07136
GATGGTAGCAGACGTGACAGAGCGCCAGAAGATCAGGAACTCTAGAAGAATTCAGATTTTTAACACGAGAGTAAACGTTAAAAGAAGGTTTTACAAGACTCACGTTAACAATATTGCAGCAGTACGCACACAATCGAAGCGCAGTAAGGATGGCTAGTGTAACTAGCAAGAATACCACGAAAGCAAGAAAAAGAAGTACGCTATTAACTATTAACGTACCTGTCTCTTCCGAAACGAATGAGTACTATGTAGAGCTCTATACTACCATCGAATCACGAAAGTCT
+
55<A?BBCBECCBBCCCBBCCCCCC@BBBACCBCBB@C@CCCAAAD?CC?C@BA@?????.??BCCBBBBBBBB9B@B@DDD;CC@C8:996:A@;ABCCCDDCB?C@CC?BCC?CCCCCCCCCECCCDCBB?BCCD?AABBBBBB?C?CBC?CCBBBBBB?AACCCD?BA?BBB>??CCB:A??;?CCCC3CC?C???BCBCB?@<@@@@:>:=BCBB?BCBAAAA>A?BBC>BBB?BBBCCCDA@@ACCCBBBAA>>@@A>>><AAAAA=AA::?DC>C999
@ATNG8:03599:07093
GATGGTAGCGCACACATAGATACAGTACTCATTCGTTTCGGAAGAGACAGGTACGTTAATAGTTAATAGCGTACTTCTTTTTTTCTTGCTTTTCGTGGTATTCTTGCTAGTTACACTAGCCATCCTTACTGCGCTTCGATTGTGTGCGTACTGTTGCAATATTGTTAACGTGAGTCTTGTAAAACCTTCTTTTTACGTTTACTCTCGTGTTAAAAATCTGAATTCTTCTAGAGTTCCTGATCTTCTGGAGATATCATCAGCGATCGAATCACGAAAGTCT
+
BCCC@C??@ABB@A@DCCCCCBBBCCECBBBDACBBB=CC?B@BCBEGAA=CA@BB?A>BA;94;9999@::99>99:?<@;;#44.44444&445<:<<=<>>9?CBBBC?AACCCFCB?B;;8;>BBDCCCCCABCCC>@A;;;CCCCDGCC=;;;>BAC>BA6;6;AA@BAA?@;?;;;;-;4;;BCCCC1BBCCF=BBB@AABBBB5;;;;*;A@;;4;=AA?BBBCBA@=@=@BCC@A=A@A?BFBDDCCCBCBDECCBCAA?@BB@:;;6;@AC
@ATNG8:03599:07104
GATGTAGCTCTGCTCTGACTCTCGTACTCATTCGTTTCGGAAGAGACAGGTACGTTAATAGTTAATAGCGTACTTCTTTTTCTTGCTTTCGTGGTATTCTTGCTAGTTACACTAGCCATCCTTACTGCGCTTCGATTGTGTGCGTACTGCTCAATATTGTTAACGTGAGTCTTGTAAAACCTTCTTTTTACGTTTACTCTCGTGTTAAAAATCTGAATTCTTCTAGAGTTCCTGATCTTCTGGGCTGCGCTGATATGCGCTACCATCGAATCACGAAAGTCT
+
DDCCCCC?@@CCCBBBCDCCCCCDCCCBA;;:<ADD?CB?C@CBB@@AB?ACB<;799@><=:BICGCC<;6<<6:;::=,//)/:;;3<?A;;A?@=@B89;;CCCACAA@CAAA=ABB>B?BCBBBBCE@EBBB@CBBBBBCBCBBAA@CC?;;;AEE@B?BCBCCCCDD7;;;;;.;5;5;@@@@,AAA@C:;;CCDAAABA?AA@B1@AAAC:B?BB@BCBCCCC?B?BCCCCC>A@AB:@9:;BCCBDBBBCBDDFCC@@@@CC?CBCBBBD>CCCC
@ATNG8:03602:07097
GATGGTAGCACGAGTCACTCATATCCAGAAGATCAGGAACTCTAGAAGAATTCAGATTTTTAACACGAGAGTAAACGTAAAAAGAAGGTTTTACAAGACTCACGTTAACAATATTGCAGCAGTACGCACACAATCGAAGCGCAGTAAGGATGGCTAGTGTAACTAGCAAGAATACCACGAAAGCAAGAAAAAGAAGTACGCTATTAACTATTAACGTACCTGTCTCTTCCGAAACGAATGAGTACGATGAGATCTCGTTTGCTAATCGAATCACGAAAGTCT
+
AACB?BCCBBBCCCCDBBBBDDDBB?CBC@CCCC@@?BACCDDDDD?DG?C?CBCCCCCC3C@CBBBCBCB???9??9:::;*;G<A<@@@9@CDACCCCCCCCC?C?CC@CBB@BBBBCCBBCCDDDCBBB?BDDD?BBCAAABB@C@C??>?CDCCACC?CAAAAC@BC?>>?=@@AAA<BAA>AAABB3BD@C?>>BBCAA<@;>>@A=A<AACBB?BBAAABB?A@BBB=BCD?BBBBBBBBAABFDD??>?887)8=>?<A>=><A@;;;??8?@;;
@ATNG8:03602:07113
GATGGTAGTGATACAGATCAGACACCAGAAGATCAGGAACTCTAGAAGAATTCAGATTTTTAACACGAGAGTAAACGTAAAAAGAAGGTTTTACAAGACTCACGTTAACAATATTGCAGCAGTACGCACACAATCGAAGCGCAGTAAGGATGGCTAGTGTAACTAGCAAGAATACCACGAAAGCAAGAAAAAGAAGTACGCTATTAACTATTAACGTACCTGTCTCTTCCGAAACGAATGAGTACGATGAGATCTCGTGTGCTACCATCGAATCACGAAAGTCT
+
<<<B?BCC;;6BBBABBBCBCGGGFACCB?BBA;;95:7<<<BBBA?BD@C?BBA=>>?<,<4@?BBCBBCBBC>BBBCCBB09;658=>@2C?C@BBBDDCCBB?B@CC@D;;:9CBB@@@BBAABGJCCC@DCCD@AAAABBBC?C?A@B@BCEBBBCC?BBCCAA>AD?@:949<>?@;999;99:9:.:A?CBAABBBBB4:47:;;4<;@<BBB>AA999BA?D>AAD=BCC??????BBBAAAAA?9::@@@A==>>;;5:>=;;188::;;;0;;;:
@ATNG8:03602:07132
GATGGTAGATACTCGCTGATACACCCAGAAGATCAGGAACTCTAGAAGAATTCAGATTTTTAACACGAGAGTAAACGTAAAAAGAAGGTTTTACAAGACTCACGTTAACAATATTGCAGCAGTACGCACACAATCGAAGCGCAGTAAGGATGGCTAGTGTAACTAGCAAGAATACCACGAAAGCAAGAAAAAGAAGTACGCTATTAACTATTAACGTACCTGTCTCTTCCGAAACGAATGAGTACACACTCTCATATGACACTCCATCGAATCACGAAAGTCT
+
CBDD?CABBCCDCABBBCICCCAAA<ACDACCCBBC@B@CEECBCC?BC@B?BBBBBDGD2B>BBBBBBBBBBD;AA;;;;;*;?9A@CCG;CCCADCCCCCCBB>B@BC?BDD@BBBBCCCCCCCAA@BBC@BCBMA@@AABBBC@F@EBC@BBBCBAAA@CCGBBB?BB@CBB?BBBBB<AAA?BBDCC2CC?CA@@CCCEC>A<?:=>1818@BBB@CCBCBDB?C?:999:CC@CDCBBBBBBBABABBBBBCCCACACDACBBBB=ABCBCCC>CCBB
@ATNG8:03603:07094
GATGGTAGCACGACACGACGATGCTGTACTCATTCGTTTCGGAAGAGACAGGTACGTTTAATAGTTAATAGCGTACTTCTTTTTCTTTGCTTTCGTGGTATTCTTGCTAGTTACACTAGCCATCCTTACTGCGCTTCGATTGTGTGCGTACTGCTGCAATATTGTTAACGTGAGTCTTGTAAAACCTTCTTTTTACGTTTACTCTCGTGTTAAAAATCTGAATTCTTCTAGAGTTCCTGATCTTCTGGGTCTCTCTCTCACGCACTACCATCGAATCACGAAAGTCT
+
59::7<:::::::;====56/7/////<<>CCB>B;;9,597<9;@6;9@@<@CAA@A6;545<<9=?CCCCC::4<488888'333(3333(39:65=00+/;*//;833.3>?ABDCC?BBC;87:@@?@@>>:>ABB<?????;;;???@@>>>A=BAA;??=A;>>BC>>=>?9<8878(57:656666'5:898077;;;<=;;=8=;=;.7672A;D<>?=?>=7567068=>>===///==69:;@@@@>>>?AA>>>==A<@>>=><@;;;@@@9@;;;
@ATNG8:03607:07104
GATGGTAGCGCGACGAGCGTAGACCCAGAAGATCAGGAACTCTAGAAGAATTCAGATTTTTAACATGAGAGTAAACGTAAAAAGAAGGTTTTACAAGACTCACGTTAACAATATTGCAGCAGTACGCACACAATCGAAGCGCAGTAAGGATGGCTAGTGTAACTAGCAAGAATACCACGAAAGCAAGAAAAAGAAGTACGCTATTAACTATTAACGTACCTGTCTCTTCCGAAACGAATGAGTACGTGTGCGACGTGTCTCCTATCGAATCACGAAAGTCT
+
BABC?B>CDAA@DDDCCBBCCFGCC>CAA=AA@A@@=@?BBCCCCC?BAAC?BA@99999.7=@>?@BAAABBA=A?=????.?><>3733&337,3==A@B???9;89@7BBA<@788==>==@BAAAAA@<?>>B=AD>=?A>@;@<BAB?BBBBBBBB@BBCCBC?BB>@@@9>>773(333,29999*9949;>>===AA3857??A<?;@BB??8;;>>===:>:;;;1:9939??ABAAABB@??B>;;;888@@=@?@BBB<@>==;:9.9<::
@ATNG8:03608:07100
GATGGTAGGAGACACGTCGCACACGTACTCATTCGTTTCGGAAGAGACAGGTACGTTAATAGTTAATAGCGTACTTCTTTTTCTTGCTTTCTGTGGTATTCTTGCTAGTTACACTAGCCATCCTTACTGCGCTTCGATTGTGTGCGTACTGCTGCAATATTGTTAACGTGAGTCTTGTAAAACCTTCTTTTTATGTTTACTCTCGTGTTAAAAATCTTGAATTCTTCTAGAGTTCCTGATCTTCTGTGTCTGATCTGTATCACTACCATCGAATCACGAAAGTCT
+
:;?C9=BB@BB::;<:>4566==@@@CCABA@<AAAC>C>:@465;;9998555<<:>:=BBB?C;;9??>@?88-38888)9=;::;<3333==8>89/9?1<>@=??:;?=888;;35:>;?;><<9668:9=>6838?@>>>;;;;>===;;;0867477375<>@@B??>>888AAA.>6<5:6;9;+///8=*/.6555597713335'3//(/8/5.8A;?@>>>;>=A>>?>@@D:>>@=;///<:9==;;;@;;;=;;5;>>==9===???@9???=
@ATNG8:03619:07133
GATGGTAGGCGAGAGTGAGACGCAGTACTCATTCGTTTCGGAAGAGACAGGTACGTTAATAGTTAATAGCGTACTTCTTTTTCTTGCTTTCGTGGTATTCTTGCTAGTTACACTAGCCATCCTTACTGCGCTTCGATTGTGTGCGTACTGCTGCAATATTGTTAACGTGAGTCTTGTAAAACCTTCTTTTTACGTTTACTCTCGTGTTAAAAATCTGAATTCTTCTAGAGTTCCTGATCTTCTGGATACACTCATGTGCACCTACCATCGAATCACGAAAGTCT
+
55:;;>==?996<;?;;?BA966;;<A@BB<<6;BBB;AA<@8:6@@BBC?CBCCC@D@CCBC?C@CEEBAA;::6:?>==+=C5>@DC<=B>?<?@C>AA=ABA@@B?BABAA99:>A@@=@;<<=AA=>==AA@@8;;?A@?;:69999///95//87=<8>5:9:;<999<155:7:+94<8<=???/>;;;A:A@;::8>=;<07777(7=;=;:;;BA<AAA;;:==B;>>@@@@<?==8=>>===@99///::==7=@@9=///7566;;;?A8==A?
@ATNG8:03570:07169
GATTAGTATAGAGCTCTACATAGTACTCATTCGTTTCGGAAGAGACAGGTACGTTAATAGTTAATAGCGTACTTCTTTTTCTTGCTTTCGTGGTATTCTTGCTAGTTACACTAGCCATCCTTACTGCGCTTCGATTGTGTGCGTACTGCTGCAATATTGTTAACGTGAGTCTTGTAAAACCTTCTTTTTACGTTTACTATCGTGTTAAAAATCTGAATTTCTTCTAGAGTTCCTGATCTTCTGGTGTCTGATCTGTATCACTACCATCGAATCACGAAAGTCT
+
;@@.4944:<?@@9555>;;=BBCB@A?;:.9??<6=B?C>@ADCBC@<=>000)0+0///6:6:==<B;=BC<88>>>+:@?==>?68::?9;;;9891379;;A6@:CBB@A<7<88184:>==866@=AB@A<@@@==;;;=A>>===;9/6577<@9=68=6///888377AAA2@:>588===.88997.53/....777.3333'3...6.33-5535552226276;98733....05557>>9669/////568:>2558>@:>>@888@7><==
@ATNG8:03570:07186
GATGGTAGGCGTGTGAGAGTCTGCCCAGAAGATCAGGAACTCTAGAAGAATTCAGATTTTTTAACACGAGAGTAAACGTAAAAAGAAAGGTTTTACAAGACTCACGTTAACAATATTTGCAGCAGTACGCACACAATCGAAGCGCAGTAAAGGATGGCTAGGTGTAACTAGCAAGAATACCACGAAAGCAAGAAAAAGAAGTACGCTATTAACTATTAACGTACCTGTCTCTTCCGAAACGAATGAGTACCTCTCAGACGCTCGTCCTACCATCGAATCACGAAAAGTCT
+
455=9>>B9<:;7//////445444)4;;65555555:.5555455.5:7=7;;;444444#45::::::<====7?=;@A??,999/:29:9(399,3488=<4448B6;=5;7:9(257555=::=>>88:>C:;;8818>=:::888(7/57;59>/0(/:695::888@4==9777,33966.6//(/8888)6638885:977>08.7===7=8=887=;<<<=88807/557.7<<5;9/////6;88833373335637.3895:?ACC>B><>9999(8777
@ATNG8:03571:07152
GATGGTAGCACACGAGATCTCATCGTACTCATTCGTTTCGGAAGAGACAGGTACGTTAATAGTTAATAGCGTACTTCTTTTTCTTGCTTTCTGTGGTATTCTTGCTAGTTACACTAGCCATCCTTACTGCGCTTCGATTGTGTGCGTACTGCTGCAATATTGTTAACGTGAGTCTTGTAAAACCTTCTTTTTACGTTTACTCTCGTGTTAAAAATCTGAATTCTTCTAGAGTTCCTGATCTTCTGGATATGAGTGACTCGTGCTACCATCGAATCACGAAAGTCT
+
84945:444445==;;;;;555554:45495929595)5949.95599:>195<>?8@>BACC;C>@@B@?AB?@=?C?C>+==9<9=:2333@B8BBB@AB<997?3927@>>??@A8=88189>=:;;;;;:<C==7;;?>88887>=?>>>??:>>>=AA=A:>=>>@?A:9175555'57:779:::)8=666.659//////718777(5555;5>5>>8;::77778;9;<<<<>688B;>>@@@;;;>==;;;D@@@@=9=<:::+-----99-=7--
@ATNG8:03572:07167
GATGGTAGCTCTGCTCTGACTCTCGTACTCATTCGTTTCGGAAGAGACAGGTACGTTAATAGTTGAATAGCGTACTTCTTTTTCTTGCTTTCGTGGTATTCTTGCTAGTTACACTAGCCATCCTTACTGCGCTTCGATTGTGTGCGTTCTGCTGCAATATTGTTAACGTTGAGTCTTGTAAAACCTTCTTTTTACGTTTACTCTCGTGTTAAAAATCTGAATTCTTCTAGAGTTCCTGATCTTCTGGGCAGACTCTCACACGCCTCCATCGAATCACGAAAGTCT
+
:8:;8<<@===?C@C@@;666<<;;;<<?CBB?BAAA<AA?B<?;B@@@C>A=>:9.5./7//)//278:?>CCCB?@@@A@,=>39999)545>956/39:)///;697;;;;>>=<859A>A=CCB>>;99455==7<@@@?969;CBBCC:::?BCC<@@:?:=00)/=055?<>9;;9+9494;<<<<+<>>>>6>;;9<95955=<=?@+@?>BB?=;;;8;;0//775;+5556==:==>>6>@@@@@BC@@??955497290//?000?;;;?:??@<
@ATNG8:03577:07178
GATGGTAGCGCACACATAGATACAGTACTCATTCGTTTCGGAAGAGACAGGTACGTTAATAGTTAATAGCGTACTTCTTTTTCTTGTCTTTCGTGGTATTCTTGCTAGTTACACTAGCCATCCTTACTGCGCTTCGATTGTGTGCGTACTGCTGCAATATTGTTAACGTGAGTCTTGTAAAACCTTCTTTTTACGTTTACTCTCGTGTTAAAAATCTGAATTCTTCTAGAGTTCCTGATCTTCTGGATACGACGCGATATACTACCATCGAATCACGAAAGTCT
+
:;<A<BC??;@@;=;<<@@CCAAAA@@;;=BB9??@C>CC>;7?;;=BAA?AD;:6:@???@@<@=@B@?;<:>@:90000$/:2///::1::==7;:<9<<7::<?AB@CCCEFDCC?CCC@C@CCDCCCBB@BCDC@BBBBCCCCBBBDDCCBB?BCC@CC?C?BBBBBBBBB;?:;;;.;=@=;;;;;*;B@AB<A@BCCCIEBB>CBBB2BECCC@FACC?CCEFDDC?C?CCCCCB?BCD@BBBBDDDCCCBBBDDDDDC?BBBCC?BBDDCCC>CCBC
@ATNG8:03578:07142
GATGGTATTGTGTCTCTGAGAGTAGTACTCATTCGTTTCGGAAGAGACAGGTACGTTAATAGTTAATAGCGTACTTCTTTTTCTTGCTTTCGTGGTATTCTTGCTAGTTACACTAGCCATCCTTACTGCGCTTCGATTGTGTGCGTACTGCTGCAATATTGTTACGTGAGTCTTGTAAAACCTTCTTTTTACGTTTACTCTCGTGTTAAAAATCTGAATTCTTCTAGAGTTCCTGATCTTCTGGAGATATCATCAGCGACTACCATCGAATCACGAAAGTCT
+
;6;68<<@?AABA;;9BBBABBBAAA995;:>8?:>C<BB@C?BBBBCBB?CBB@A:A?BABAAEACCDAABBCCACCFFK5AA@;;;C7;:AB8;9D>@B9:;@@@CACGFHBBBB8;;;8;?CBBBFGCC@BBA@?BCCBBB;;;@@@CB@@@>A@B@CB=;;;A??@@AB@BCCLH;D@B>;;;;;*;;;;C=CCDBCCCGDC@CCBC*;;@;;5;<@A@BBDCBBB=A=ABAABB?BBB@BCAAABBB@BABCAAABBB?;;;CD?BBB@@@A;@@BB
@ATNG8:03578:07163
GATGGTAGACACGTGTGCTCTCTCGTACTCATTCGTTTCGGAAGAGACAGGTACGTTAATAGTTAATAGCGTACTTCTTTTTCTTGCTTTCGTGGTATTTCTTGCTAGTTACACTAGCCTATCCTTACTGCGCTTCGATTGTGTGCGTACTGCTGCAATATTGTTAATCGTGAGTCTTGTAAAACCCTCTTTTTACGTTTACCTCTCGTTTTAAAAATCTGAATTCTTCTAGAGTTCCTGATCTTCTGGTCTACTACACTGTACTCTACCATCGAATCACGAAAGTCT
+
4:::.44999;55;;9596><;@>>0///:/516<CD>CC<@:@??;;;;299>;<7@896@A?C@<555<<;:94/////$/6(////(/::;6;373(3<5733333,33339999*//33.3.337./...069999==>889::7775555553888/57.5-2599525:771569;;+87.722222$5222=/22,25575555+5777(...3728055388822.3272../5760---(---4455577=7;;<>>AA=77///9566/7666(57>=
@ATNG8:03581:07160
GATGGTAGCGCGACGAGCGTAGACCCAGAAGATCAGGAACTCTAGAAGAATTCAGATTTTTAACACGAGAGTAAACGTAAAAAGAAGGTTTTACAAGACTCACGTTAACAATATTGCAGCAGTACGCACACAATCGAAGCGCAGTAAGGATGGCTAGTGTAACTAGCAAGAATACCACGAAAGCAAGAAAAAGAAGTACGCTATTAACTATTAACGTACCTGTCTCTTCCGAAACGAATGAGTACGATTAGATCTCGTGTGCTACCATCGAATCACGAAAGTCT
+
55;<9=CCCABBCBBBCCCCCBBBD>AADACCCCBB@B?BBCCDCC?AB?B@BCBBBBBB3B@BBBCCCCCAAA9>@:;;;;*;B?C@DDD9CDI@CCCDCDC@@?@@CC@C::9;BBBCCCCCBCCCCBBB?BBDD>@?B@@?BB<@?AAB?BDBBBBBB?BBBCCC?BB?>>?<??@@@8???<?CFEF3BB@BBAABB@@@<?;>>BC<><>@@@@@BBBBB??=??BBB>BBB?CBBBCFCAAA>ABCCDA>>@@@@>>>@<@A@?@;??<<ACD@C???
@ATNG8:03581:07179
GATGGTAGCGAGCGAGTGTGTATACCAGAAGATCAGGAACTCTAGAAGAATTCAGATTTTTTAACACGAGAGTAAACGTAAAAAGAAGGTTTTACAAGACTCACGTTAACAATATTGCAGCAGTACGCCACAATCGAAGCGCAGTAAGGATGGCTAGTGTAACTAGCAAGAATACCACGAAAGCAAGAAAAAGAAGTACGCTATTAACTATTAACGTACCTGTCTCTTCCGAAACGAATGAGTAGTGTGCGACGTGTCTCCTACCATCGAATCACGAAAGTCT
+
45<=:BCCBBC;;;BCBBBBEGABAAHEF@CDCDCC@B;;<BBADC@CB?B?A?B;;;;;;#;6@:<B??EJCEC?CBAAAAA2AA<A=AAA;BCGACCCBCCDCC@B@CC@CBC?BBBBB@A@CCCC>A@@=@CCDACAAACEDD@C@DCC?BBCDBBBC?CCBBBB@BB@CDC>ABBBG<AA@?@????1?B?CBBBBA??A<@<@@CC?B?BBCCF?AAAA@AA?B@BDD>BBB@BBCBBBBDCC???BCBB@AABB>BBB@B@AAB?BBDBBBD>CAAA
@ATNG8:03588:07151
GATGGTAGTAGTACACTAGTCATACCAGAAGATCAGGAACTCTAGAAGAATTCAGATTTTTAAGCACGAGAGTAAACGTAAAAAGAAGGTTTTACAGGACTCACGTTAACAATATTGCAGCAGTACGCACACAATCGAAGCGCAGTAAGGATGGCTAGTGTAACTAGCAAGAATACCACGAAAAGCAAGAAAAAAGAAGTACGCTATTAACTATTAAACGTACCTGTCTCTTCCGAAACGAATGAGTACTGTATCTATGTGTGCGCTACCATCGAATCACGAAAGTCT
+
<>CB>A?BBBCCBBBBBG;99<=44.494.4@<<00)/2779;;>>2667;5:;;==><<$4.5599::55559<24455555$55.5.499+444;394444433-328=7;;;79988877////9976667<==B?B>=BA=<B=B>B;;45<<<<=<>6=0////16:4:<;6;9////&///(//////#/838;=888=<<6;59333,77)57>==;?9990//)-(-57/5--(-///9:98:<<;;=:888;747>??;<78;=78488;;A@>4=555
@ATNG8:03588:07163
GATGGTAGATACTCGCTGATACACCCAGAAGATCAGAATTCTAGAAGAATTCAGATTTTTAACACTGAGAGTAAACGTAAAAAGAAGGTTTTACAAGACTCACGTTAACAATATTGCAGCAGTACGCGCACAATCGAAGCGCAGTAAGGAATGGCTAGTGTAACTAGCAAGAATACCACGAAAGCAAGAAAAAGAAGTACGCTATTAACTATTAACGTACCTGTCTCTTCCGAAACGAATGAGTAACTGTATCTATGTGTGCGCTACCATCGAATCACGAATGTCT
+
8::?:==AABA>@@>@@;AAB@BBC=BBD>@<<<666:?=9::5505<7<9;::;;;;;+:6///////77::=7<;79888$73,3,333&38918;;;::::@>B<9=:;;;8=;:7;>55599A>??==4<:;5388588?=>:?3805B>@B@;;BCA;?9:8CC???<??=;<<000)///).////'/5/5889957;=3:7:=@A=A<:;8864::666//(.0...'.77,3377782868882222237787322222277699389;99<57358/
@ATNG8:03589:07164
GATGGTAGTGTCATATGAGAGTGTGTACTCATTCGTTTCGGAAGAGACAGGTACGTTAATAGTTAATAGCGTACTTCTTTTTCTTGCTTTCGTGGTATTCTTGCTAGTTACACTAGCCATCCTTACTGCGCTTCGATTGTGTGCGTACTGCTGCAATATTGTTAACGTGAGTCTTGTAAATCCTTCTTTTTACGTTTACTCTCGTGTTAAAAATCTGAATTCTTCTAGAGTTCCTGATCTTCTGGACGACGCGCACTGACACTACCATCGAATCACGAAAGTCT
+
59:;5:CB??AEFBBABCCDEBBBCBBCCC@@=@@@D?DD@G@DDABBCCACCCCC?D?CCCC@DACBBBBCCCD@CCCCC5CC@BBBE=BBBB@CCD@CC?ABADCC@BBCCCGGE@CBB?B@CCCCCCAA>ABCC@EDBBBBCCCCCCCBABD?CCC?CC?C@CCBBBBCBB@CCCB>BB>B;:::::*:BCCC>CBCCBBBCCGAGCCC5CBBBB@C@CCGBBBCCDC@B@BBAAAA<@@@?CC;;;BBCCCAA@@BACBEHGBBBBE@CCCCBBC?CBAB
@ATNG8:03589:07166
GATTAGCTCTGCTCTGACTCTCGTACTCATTCGTTTCGGAAGAGACAGGTACGTTAATAGTTAATAGCGTACTTCTTTTTCTTGCTTTCGTGGTATTCTTGCTAGTTACACTAGCCATCCTTACTGCGCTTCGATTGTGTGCGTACTGCTGCAATATTGTTAACGTGAGTCTTGTAAAACCTTCTTTTTACGTTTATTCTCGTGTTAAAAATCTGAATTCTTCTAGAGTTCCTGATCTTCTGGATACACTCATGTGCACCTACCATCGAATCACGAAAGTCT
+
CCC?BBCCBCBBBCCCCCCCBCCBCCCBA@?@CCE>CC@D?BBBBBCD@BBBCD@C?CCCC?E@CCCCCCDFD@:9999'9?=A>??:>BBC@CCC@CC?A@BDCG@CCCBCCDC@CCC@B@CBBBBBBC?CCCC?CCCCCBBBBCBBBBBBC?CCC@BC6:7:AABCCCBB=A;;;;.;=A>;;<;<*;A@BC>HCACCBC@@@4;:;:*:BBCC@C@BB?ABCCABA@C?BCCCCD@BBD@DCBCBBCAAAAABAAA?BCC@@??AB?BBDCCDD>CCBB
@ATNG8:03592:07175
GATTAGTATAGAGCTCTACATAGTACTCATTCGTTTCGGAAGAGACAGGTACGTTAATAGTTAATAGCGTACTTCTTTTTCTTGCTTTCGTGGTATTCTTGCTAGTTACACTAGCCATCCTTACTGCGCTTCGATTGTGTGCGTACTGCTGCAATATTGTTAACGTGAGTCTTGTAAAACCTTCTTTTTACGTTTACTCTCCGTGTTAAAAATCTGAATTCTTCTAGAGTTCCTGATCTTCTGGTGAGATATGCATGATGCTACCATCGAATCACGAAAAGTCT
+
DBB?BCCCCBCCBBBBBCCCCCCBBBCCCC@CDDD=BB?B?BDCBABA@CA@@C?B>ABBB>B?BCBBAABCC?CACCC2CC?B77959CBC?BCD@CB698?DBB>AABBBBAA;AA=<A<A???A===<AAAA;>>><<<><<<@@@A@@A8??A=??<?<??AAAB@>>;?@@DD;D:?:?=@>@,==777)--3---47:8<6<>==*9>>>>6A:>>:@>?>?@?<@:>>???A7;<A=B@@@@@@@???B?@@AA???7;:<<A;<<;;9666-699/
@ATNG8:03595:07168
GATGGTAGATACTCGCTTATACACCCAGAAGATCAGGAACTCTAGAAGAATTCAGATTTTTAACACGAGAGTAAACGTAAAAAGAAGGTTTTACAAGACTCACGTTAACAATATTGCAGCAGTACGCACACAATCGAAGCGCAGTAAGGATGGCTAGTGTAACTAGCAAGAATACCACGAAAGCAAGAAAAAGAAGTACGCTATTAACTATTAACGTACCTGTCTCTTCCGAAACGAATGAGTACATAGATATACGTATAGCTACCATCGAATCACGAAAGTCT
+
55>>9>BBBBBBDDCCC@CCCCCCI>CA@?BAACCC@CACCBBBDD@CC?B?AAAABBBB3B?AA?@CDDCBCB=??AA@@@0@@=@?CEG<CCCBHCBBBCDCC?C?BB?BBB>CACCCBBDJGCBBBCBB?BBCC@AAABBBBB@C?B@@>@CCCBCBB?BBBCCD?AB?ABB?BBBCC@BBA?CCCCD3BB?BBBBB??BD:>:>AAA<>:==BAA>AAA@@AA=A=ACC>BBB?BCBCCBBBAABDBB>==@@@BB@@<===A????<>=@=988)9>;;
@ATNG8:03595:07169
GATGGTAGTATCTGCACACTCTGTCCAGAAGATCAGGAACTCTAGAAGAATTCAGATTTTTAACACGAGAGTAAACGTAAAAAGAAGGTTTTACAAGACTCACGTTAACAATATTGCAGCAGTACGCACACAATCGAAGCGCAGTAAGGATGGCTAGTGTAACTAGCAAGAATACCACGAAAGCAAGAAAAAGAAGTACGCTATTAACTATTAACGTACCTGTCTCTTCCGAAACGAATGAGTACACATCGTCGTGTCGTGCTACCATCGAATCACGAAAGTCT
+
;?BB9BDCCCCBBBBBDDDCCCCEDAC@A?AFBBBB?B@DBBBBBB@AA>A?AAABBDCC3C?BCBBCCBBAA@9>=??@@@1@C>C5;;;.;CC?CCAACCCA@?AAGD@C@@?@CCECCCCBBBCCCCCC@BBCC?BBAA@@@C?C@BBC@CCCCBBBC@CCBBBB@BA=AA@<AABBB=@@@;9::99(:A?CBABCBBBB>@>@=>>5;5;>BAA?BB@@@BC@CACDD>DAB=@?BBBCBBBBBCCBBBBBCBBBBBBBB????BA@A@@C99929A@A
@ATNG8:03595:07178
GATGGTAGTATATCGCGTCGCTATCCAGAAGATCAGGAACTCTAGAAGAATTCAGATTTTTAACACGAGAGTAAACGTAAAAAGAAGGTTTTACAAGACTCACGTTAACAATATTGCAGCAGTACGCACACAATCGAAGCGCAGTAAGGATGGCTAGTGTAACTAGCAAGAATACCACGAAAGCAAGAAAAAGAAGTACGCTATTAACTATTAACGTACCTGTCTCTTCCGAAACGAATGAGTACTGTATCTATGTGTGCGCTACCATCGAATCACGAAAGTCT
+
><<B@B@@;96<<<CC@;@996BC>:=BCAEDCBBB@D@BBB@B;;9;B?C@>>00/:::)?<=>=A@@<9000+0//::::*994;8===2>>C@BABBECCAA?CGDD@CCC@BBCDDDDCCAAACBCBD@CCCC@CBCAAABB?C@B@@>@BCBCCCC?BBBBBA>::48?>8>?777)3994:;C>C1=A>CBA?ABBAA:=:==AA=B<>?B@@<@B@??AA>@=?FF>BBC????CBBCBAAABBCBBBBB??>ABB>?=B@@@@<@@88;BB<@::9
@ATNG8:03597:07171
GATGGTAGGAGACACGTCGCACACGTACTCATTCGTTTCGGAAGAGACAGGTACGTTAATAGTTAATAGCGTACTTCTTTTTCTTGCTTTCGTGGTATTCTTGCTAGTTACACTAGCCATCCTTACTGCGCTTCGATTGTGTGCGTACTGCTGCAATATTGTTAACGTGAGTCTTGTAAAACCTTCTTTTTACGTTTACTCTCGTGTTAAAAATCTGAATTCTTCTAGAGTTCCTGATCTTCTGGATACACTCATGTGCACCTACCATCGAATCACGAAAGTCT
+
69<>;>BB?BCCCCCCCCCABBBBHCCCCBAA?BIIH?ED?C?CCCDBBB?BCCCC?B@BCBB?A@BCBCCCCCCABBCBC3BD=A???8;BAA>@?A?CB@BBBBBB<@????ABB?BCC?C@CAA?:;??=@@@A;?AAAAA@>@AA??>><<9<<<<>><><AAA??AAAC8==AAA;A;>:>@DDC.:8>>@2<<;<<=@>??;??@?/?>>>D=A<AA:@@AA==<;A=AAACA@;?>><@BA>>88999:>>>@@<@AC=@:::@=CA?=?AA9A>@8
@ATNG8:03599:07158
GATTAGTATAGAGCTCTACATAGTACTCATTCGTTTCGGAAGAGACAGGTACGTTAATAGTTAATAGCGTACTTCTTTTTCTTGCTTTCGTGGTATTCTTGCTAGTTACACTAGCCATCCTTACTGCGCTTCGATTGTGTGCGTACTGCTGCAATATTGTTAACGTGAGTCTTGTAAAACCTTCTTTTTACGTTTACTCTCGTGTTAAAAATCTGAATTCTTCTAGAGTTCCTGATCTTCTGGGCAGACTCTCACACGCCTACCATCGAATCACGAAAGTCT
+
@@A7ABBBBBCCCCCBBBABBCCCBBBB;:6;ABC=CB?B>BAAAAAA?BAAAC>?=@BAD?C8:9@@=>=8=2?@>?</3703;;;3<=?@>@AA=AB>9:9A@@377>799@>49:>3:5;888>===:>???;??;;;???A@@@???BD;>>B7;;=B<???;;;>>>8=:;;;/;:>:><==<+<;---)------233539:::*:777:594996>998///7=7=9>=AA7;<?A:A;;;>??==:;;?A=9===9---77+--;=:::29:66
@ATNG8:03600:07177
GATGGTAGAGTACAGTGTAGTAGACCAGAAGATCAGGAACTCTAGAAGAATTCAGATTTTTAACACGAGAGTAAACGTAAAAAGAAGGTTTTACAAGACTCACGTTAACAATATTGCAGCAGTACGCACACAATCGAAGCGCAGTAAGGATGGCTAGTGTAACTAGCAAGAATACCACGAAAGCAAGAATAAGAAGTACGCTATTAACTATTAACGTACCTGTCTCTTCCGAAACGAATGAGTACGTGTGACGTACGTGAGCTACCATCGAATCACGAAAGTCT
+
BCCB@B@?A@@A?;:5696=@@@9;19@C=BCCAAB@L@BBBBBBC?BB@B?BBBBBBBB3B@BBBCCCB????:?@BCCCC1A@;>5:::*9=>9?;9:GCCCC@D@BB?BBCABBAABBCCABBDBBBCC@CCCB?CA@@BBAB?A=B@@>@BBCBCBB?BBBABB?AA>ABB>AABCC<BAA=9949A>AA?BBB==8<;B?B?BBBL?B?A@C@@<@@;;:??>@=@??9?AA?BBAAABBCCBBBCCCDCBBB??::9??9>A@AA?BDDBBBB=B:::
@ATNG8:03600:07183
GATGGTAGTGCGTGAGAGAGAGACCCAGAAGATCAGGAACTCTAAGAAGAATTTCAGATTTTTAACACGAGAGTAAACGTAAAAAGAAGGTTTTACAAGACTCACGTTAACAATATTGCAGCAGTACGCACACAATCGAAGCGCAGTAAGGACGGCTAGTGTAACTAGCAAGAATACCACGAAAGCAAGAAAAAGAAGTACGCTATTAACTATTAACGTACCTGTCTCTTCCGAAACGAATGAGTACTGTATCTATGTGTGCGCTACCATCGAATCACGAAAGTCT
+
===B9======>>BB:66@@@?<95)59975555//5;5-----(-608:)//(38833333$34983449999993///:;;;+<=4:5:::+;AC>B;;:CBBBB?B>;;5;;;59@@@BCBBBCCCCDA@B=@;::4;;:9:>?B=C=A@@:@?>>@99:?@??BBF?BB?:99<????=5?9949ADCE3AB?CBBB9887929:99756;056;@C?C999?A@;@>??@<@?C@BBBBB???ABADCDBBBBAACBBBBBC@B>><<6<786>=?6=<98
@ATNG8:03601:07167
GATGGTAGTGTCAGTGCGCGTCGTCCAGAAGATCAGGAACTCTAGAAGAATTCAGATTTTTAACACGAGAGTAAACGTAAAAAGAAGGTTTTACAAGACTCACGTTAACAATATTGCAGCAGTACGCACACAATCGAAGCGCAGTAAGGATGGCTAGTGTAACTAGCAAGAATACCACGAAAGCAAGAAAAAAGAAGTACGCTATTAACTATTAACGTACCTGTCTCTTCCGAAACGAATGAGTACTGTATCTATGTGTGCGCTACCATCGAATCACGAAAGTCT
+
:;BB;BBCDBBBCBBBDDCCCCAA@<CCCA;;;ABA=@5:;9994>59909>@=>89999)9;?AB:::@A?@>6>?<;;;;*;@<@<@@>4>BB?BCAAABCB@?AAFC?B@@>@CCCDDIGCCAAABA@A@AA@B>BADCCCCCAE@D;;9;BBAABBD???BBCD@AA>????AAABB>@??;99::::%:>;>?>?BBBBC@D8:;?@:>;>=@@@6;;@@@?@@F?AAC>BBB=AABBBDB@@?BAA????BBEC???BBA>>>;7765557>>>8>=::
@ATNG8:03603:07182
GATGGTAGAGTACAGTGTAGTAGACCAGAAGATCAGGAACTCTAGAAGAATTCAGATTTTTAACACGAGAGTAAACGTAAAAAGAAGGTTTTACAAGACTCACGTTAACAATATTGCAGCAGTACGCACACAATCGAAGCGCAGTAAGGATGGCTAGTGTAGCTAGCAAGAATACCACGAAAGCAAGAAAAAGAAGTACGCTATTAACTATTAACGTACCTGTCTCTTCCGAAACGAATGAGTAACACTCTCATATGACACTACCATCGAATCACGAAAGTCT
+
55>>:>CCCCDBBCDCCCCHCCCAB?BKKACCC@@@=@?BBB@@@D>BA>A>AA@??@==,==@??@BBBB???5==;;::9':@=<;>>>4@BB@CCCBCCCCC?A?AD@DCC?BB@@ACCCCECCCCBCC?CCCC<@@DBBBBB>C?CCC?CCBCCBBBCCCCBBC?BC@@@A@BAABB>BAA>::999)9?:@@ABCBCCC@D>@ADC>A>AABAA>@@@@???@C?CCD=BAA>ABCCCC?CBBBBA@@BBBCB@?????=?@=>=;>@BBBB@<AA;:
@ATNG8:03604:07145
GATTAGTCTCAGATAGTCTATAGTACTCATTCGTTTCGGAAGAGACAGGTACGTTAATAGTTAATAGCGTACTTCTTTTTCTTGCTTTCGTGGTATTCTTGCTAGTTACACTAGCCATCCTTACTGCGCTTCGATTGTGTGCGTACTGCTGCAATATTGTTAACGTGAGTCTTGTAAAACCTTCTTTTTACGTTTACTCTCGTGTTAAAAATCTGAATTCTTCTAGAGTTCCTGATCTTCTGGAGATATCATCAGCGAGCTACCATCGAATCACGAAAGTCT
+
CBB?BDBBBDDCBBBCCCEDDBBBCCCCCC?AAAC=BB=A=BCCCCCC@BCCDC@C@CCDC@C?CCCCCCCDD?BBCCC5CC?BACC=CCBB?BAA=@D=@@@BBB@BCCEBBBC?CCC?C?CBBBBBBC?BBBB@CCCCCCCCBAAAA@ACC@AAA@BB?B?BABBCCGEDBBCCEC<CAC?BBCCC2CBBBB9;<DBBBDCCB<@@@@0@AAAC@C?CD@BBBCBBB@C@CAABAC?BAD@CCBBBBCCCCBCCCAABCCC?AACBB?B@A@BBB=B@AA
@ATNG8:03606:07146
GATGGTAGCACACGAGATCTCATCGTACTCATTCGTTTCGGAAGAGACAGGTACGTTAATAGTTAATAGCGTACTTCTTTTTCTTGCTTTCGTGGTATTCTTGCTAGTTACACTAGCCATCCTTACTGCGCTTCGATTGTGTGCGTACTGCTGCAATATTGTTAACGTGAGTCTTGTAAAACCTTCTTTTTACGTTTACTCTCGTGTTAAAAATCTGAATTCTTCTAGAGTTCCTGATCTTCTGGATATGAGTGACTCGTGCTACCATCGAATCACGAAAGTCT
+
55<<9<DCCCCCBBCDCC::96>>BECCDCBB@BDDF>BB?C@CCDCCCC?CDCBB@C?CCCC@C@CCCCCCCCB?BBBBB3BC@A@@C>CCBB?CBB>BB>AABBBG?BBAABBAA>CAA>A?ACBBB=8:<@@AA7==C>>>@>>>A?AAA>><;===AA;A;AAAAAAAAA<>>>BB5A:>:>ACAA/AAAAA:A>>==>>>>?<@@@@/@>>>B=B=?@;@AAA>>=<A<AAAAAA:><<<@AAAA<<<?AAAAA>@@C>>9>=>>?;@A;;;>>7>;;;
@ATNG8:03608:07161
GATGGTAGTGTGTGCTCTGAGAGTAGTACTCATTCGGTTTCGGAAGAGACAGGTACGTTAATAGTTAATAGCGTACTTCTTTTTCTTGCTTTCGTGGTATTCTTGCTAGTTACACTAGCCATCCTTACTGCGCTTCGATTGTGTGCGTACTGCTGCAATATTGTTAACGTGAGTCTTGTAAAACCTTCTTTTTACGTTTACTCTCGTGTTAAAAATCTGAATTCTTCTAGAGTTCCTGATCTTCTGGGATGTGTGCGCAGTGCCTACCATCGAATCACGAAAGTCT
+
44:;5:554:/0///<;006???666<<<<=@>8==.44)49.4.5955555.5<<=>:=:=544.5.5999:<=5626;@?@+@?:<<=@8?;;;7;<=<@A<CC::9B=BCC@AA;:6;@@=A=;;:BBBBB>@@>@:>@@??A?@B@==>@@..(-88(--1969<==>666<8=<@==0<8<156A@@0>@@BB;AB;::9CA9:49595(5==??:?:?@>BB@@@CC@C@BB@?@B<@@>B6@;;;A@ABBCCAA@A=A9949@@@@>@@CBCCC=B9:9
@ATNG8:03614:07181
GATGGTAGCACGACACGACGATGTGTACTCATTCGTTTCGGAAGAGACAGGTACGTTAATAGTTAATAGCGTACTTCTTTTTCTTGCTTTCGTGGTATTCTTGCTAGTTACACTAGCCATCCTTACTGCGCTTCGATTGTGTGCGTACTGCTGCAATATTGTTAACGTGAGTCTTGTAAAACCTTCTTTTTACGTTTACTCTCGTGTTAAAAATCTGAATTCTTCTAGAGTTCCTGATCTTCTGGTATGACTAGTGTACTACTACCATCGAATCACGAAAGTCT
+
56>?;>BCCCCA=BCCCCBBCCCJCBBCCBBB?BCCC?CCADACCCCBBA@DDDBB?B?BACC@D?CAABCFCBB>A@===+AA=A99:(9@=??CBB?BB????BCB@BBBBBBBB>BBB?B>@@@A<<=@=B@><:=>><=<=>>@B>?>><>;8::=AA=A==<>>AAAAA=>>>DD5@;?;??DDD/A@>>>6<<@???AAAA<ACCC/A==>B<B;?@<AAAA;;;<?<A@@@@A;@@A<AAAA>>>@AAAA??==>ABD:=>?>A:>>>>>>>7>888
@ATNG8:03618:07150
GATGGTAGGCGTGTGAGAGTCTGCCCAGAAGATCAGGAACTCTAGTAGAATTCAGATTTTTAACACGAGAGTAAACGTAAAAAGAAGGTTTTACAAGACTCACGTTAACAATATTGCAGCAGTACGCACACAATCGAAGCGCAGTAAGGATGGCTAGTGTAACTAGCAAGAATACCACGAAAGCAAGAAAAAGAAGTACTCTATTAACTATTAACGTACCTGTCTCTTCCGAAACGAATGAGTACGATGAGAGAGCTCTCTCTACCATCGAATCACGAAAGTCT
+
@>DC?BDC@BCBCDCCBCBBAA@@@6@CC@BBBBCC@C=BBDCBBBCCD@D@BAA:::::*;=@ABBBCCCCAC=A@87777)7@<@5???5?@C@BBBBBBBCC=@=@C?CB@;@@>@A>><?>>@>@>A?:?AAA9>>>????A;A;A>@<@AACAA@@<@AACBA>@@>BCC?BB@@?8@=<9=@?>>.:94:???AA@B@7:7;=>>1758???E=?????>><>=???8?BD<:99??BD??>><AA??AA>>===??>>:>;;;?;?>>=8973:@@@
@ATNG8:03571:07227
GATGGTAGGACGAGCGTCTGAGAGGTACTCATTCGTTTGGAAGAGACAGGTACGTTAATAGTTAATAGCGTACTTCTTTTTCTTGCTTTCGTGGTATTCTTGCTAGTTACACTAGCCATCCTTACTGCGCTTCGATTGTGTGCGTACTGCTGCAATATTGTTAACGTGAGTCTTGTAAAACCTTCTTTTTACGTTTACTCTCGTGTTAAAAATCTGAATTCTTCTAGAGTTCCTGATCTTCTGGTGTCTGATCTGTATCACTACCATCGAATCACGAAAGTCT
+
<<;B>?@B=ABB@AABBB;:<CCC@BCCDDBC@CACC>A?B@CCCCCCC@CCCCDAFABBBC@D@CCCBCCCCC@AAAA@0AC?BCBD>DCAA?ABC?CC:;;ABCJBCCCCCBCC@CBB>A?BBB@BBBB@CCCB@DCBBCBBBDCCCBBBBB?CBB=AC@D@CCDCCCCCC@CCCCE<C@C?ABDGD3CC;;;9<CBDDFCDAA?ACCC3CAABBGK@CC?BBBBCAA?AHFDDCCB@BBC?EGCBAACCCCCCCCCBBCFD@BBBBB@BBBBBBC>CCBB
@ATNG8:03574:07229
GATGGTAGATATATGCACGCTCTACCAGAAGATCAGGAACTCTAGAAGAATTCAGATTTTTAACACGAGAGTAAACTGTAAAAAAGATGGTTTTACAAGACTTCACGTTTAACAATATTGCAGCAGTACGCACACAATCGAAGCGCAGTAAGGATGGCTAGTGTAACTAGCAAGAATACCACGAAAGCAAGAAAAAAGAAGTACGCTATTAACTATTAACGTACCTGTCTCTTCCGAAACGAATGAGTACGTGTGACGTACGTGAGCTACCATCGAATCACGAAAGTCT
+
:;;;@AAD@B@BC;;=>666>A;;;.555.5=@@@C?B><==;;;>?CB?B?C?883888'85333:;?B?;;>4;0/------#----6;;;/888(////(/:6373(/0660///59978=;;;>?;??@@BB?BCED@CCDDCCCB>B=BBA<ABBCCCCB@DDDCCD@BC?AAB?AABBB<@>?;888999%9757837<<==<>=>=BBB?B?><ABB?BAA@@?D=@=ABA<AAA>B@@@ACCBBAABCDBCBBBBCBABB??=@CCCD?AACBCBD>BBBA
@ATNG8:03576:07208
GATGGTAGGTGCAGCATGAGTGTATCCAGAAGATCAGGAACTCTAGAAGAATTCAGATTTTTAACACGAGAGTAAACGTAAAAAGAAGGTTTTACAAGACTCACGTTAACAATATTGCAGCAGTACGCACACAATCGAAGCGCAGTAAGGATGGCTAGTGTAACTAGCAAGAATACCACGAAAGCAAGAAAAAAGAAGTACGCTATTAACTATTAACGTACCTGTCTCTTCCGAAACGAATGAGTACAGAGAGTACGATATGTCTACCATCGAATCACGAAAGTCT
+
888:;:<>.4/0//////56;;;;;;5///)/789:9-313;@<<>A9?A=A;>=B;;;:;'944:?555<=;;;29595:::(:;49.555&59949;;>;;;<@8@;9:09<<7555<<=>?==BAAABBB?AAAC@CCDDDCBB<B<@;;8;DC;;:A@9>000?;<?=:>==8;;;>>6===78;????&?A>9:9AA9=:9595///<385:3;BA=B@<@@@@?=9?==3;9<*0//8<:?AA?:::;<<<<BABAB999B?BBBBB;?>>AAAB>BA@A
@ATNG8:03579:07205
GATGGTAGATATATGCACGCTCTACCAGAAGATCAGGAACTCTAGAAGAATTCAGATTTTATCACAGAGAGTAAACGTAAAAAGAAGGTTTTACAAGACTCACGTTAACAATATTGCAGCAGTACGCACACAATCGAAGCGCAGTAAGGATGGCTAGTGTAACTAGCAAGAATACCACGAAAAGCAAGAAATGAAGTACGCTATTAACTATTAACGTACCTGTCTCTTCCGAAACGAATGAGTACTACTCTCAGAGACACACTACCATCGAATCACGAAAGTCT
+
B:;99A;?@BBBBCCBBBGDAAACC?CAA=A@<<;;<?@BBBBCBB?AA=A?AA000;8&-------58:;AAB;@>99898'97/38;88/8B=7=BBBBBCA@=@<??<???=;;;ABBCCBCCGDCCCC@@@@B?BBBBBA::7;?BBD@BBABBCCB>BBACCC?BB?BBB?@@9999+9??;99929AA@CBBBB?AADAH:;;@@=@>BACBC@CCBBAAA?A?ABB=BBB@BBBBBBCBBAAABBBB=>=BBBBBBBB@CCAA@:==BABCC=CCBB
@ATNG8:03582:07238
GATGGTAGATATATGCACGCTCTACCAGAAGATCAGGAACTCTAGAAGAATTCAGATTTTTAACACGAGAGTAAACGTAAAAAAGAAGGTTTTACAAGACTCACGTTACAATATTGCAGCAGTACGCACACAAATCGAAAGCGCTGTAAGGATGGCTAGTGTAACTAGCAAGAATACCACGAAAGCAAGAAAAAGAAGTACGCTATTAACTATTAACGTACCTGTCTCTTCCGAAACGAATGAGTACTGTATCTATGTGTGCGCTACCATCGAAATCACGAAAAGTCT
+
>>@@;;<594=:;;@@CCCEBBBBBACHDA@@@@?>:@;@AABBAA=??:??BBBBBBBB2A?@AABBBB@BBB;?@000000%0/+/3999.:;@<??@=?>6;;;;;C@C;;::ABBDCCCCBBB@AA;;;,;@:99)4;;:;<;;7<8<<@=@A<;A@AD?????8919A;<??=??@@A99989>>>??2?@?BBBBBBCB@=@<>=;6)/)/<<<>?B;;;@AC@D@BBB>BBB=@@A@@@ABAAAAB::9A@???AAA:::?AA?877,6=??;;;:*:?:9
@ATNG8:03586:07220
GATGGTAGGACGAGCGTCTGAGAGGTACTCATTCGTTTCGGAAGAGACAGGTACGTTAATAGTTAATAGCGTACTTCTTTTTCTTGCTTTCGTGGTATTCTTGCTAGTTACACTAGCCATCCTTACTGCGCTTCGATTGTGTGCGTACTGCTGCAATATTGTTAACGTGAGTCTTGTAAAACCTTCTTTTTACGTTTACTCTCGTGTTAAAAATCTGAATTCTTCTAGAGTTCCTGATCTTCTGGTGAGATATGCATGATGCTACCATCGAATCACTAAAGTCT
+
CDCD@CCC@BB@@?@@BBBCBCBB@BCCBBCC@CBCC>BB?B@BBBBBCC?CCCDD@G>BBBD@C=BCCCCCCCB=99999.9D?CABB=BBB@?BBB>BC=AABBBB@CCCCCCCC;;;C?C@CCCCCA@@@CCCC>AADCBBBDDCCBCBBBB@CCC?CC?C>BBCCCDCCC?BDDDD;F@C?BBBBB0BCBBB>BBCDCCFDCC@CCCB5D@@BCAD@CC@CCBBB@@=A@BBCCCC@C@B?BFCDCCCCCCCDCCCCBBCC=BBCCC?BBAACDD>DB@@
@ATNG8:03591:07190
GATGTAGTGTCATATGAGAGTGTGTACTCTTCGTTCGGAAGAGACAGGCACGTTAATAGTTAATAGCGTACTTCCTTTTCTTGCTTTCGTGGTATTCTTGCTAGTTACACTAGCCATCCTTACTGCGCTTCGATTGTGTGCGTACTGCTGCAATATTGTTAACGTGAGTCTTGTAAAACCTTCTTTTTACGTTTACTCTCGTGTTAAAAATCTGAATTCTTCTAGAGTTCCTGATCTTCTGGGTGTATCAGCGAGTATCTACCATCGAATCACGAAAGTCT
+
CC@BB?@?BBAACBBBC<<=GCCDCBCBCC@CCC@DB@DACCAAACC?BAB:;6;=@BCC@B@BCCCCCAAA@C@DKK=BB@ABBB=BB@@?BBBABB=BABBCB?CBBAAADD=AAB?B>BBCBBBBC?AACC:;;BBBCCCCCFCBCCBC?BBB?BC@C@CCCBCEGCD@DCBBB8A=A<;;;;;*;CABD@BBBCBABB@@<@BBB0BBBBCACACCACCCCAAA@B@BBCCAA?ACCC?BBBBBCC@@AAABC@AACC?B;;;B>BCCCBBB=CBAA
@ATNG8:03595:07202
GATGTAGGACGATCGTCTGAGAGGTACTCATTCGTTTCGGAAGGGACAGGTACGTTAATAGTTAATAGCGTACTTCTTTTTCTTGCTTTCGTGGTATTCTTGCTAGTTACACTAGCCATCCTTACTGCGCTTCGATTGTGTGCGTACTGCTGCAATATTGTTAACGTGAGTCTTGTAAAACCTTCTTTTTACGTTTACTCTCGTGTTAAAAATCTGAATTCTTCTAGAGTTCCTGATCTTCTGGTATACACACTCGCTCGCTACCATCGAATCACGAAAGTCT
+
@;>ECC@=A=///7:945?CABB@BBBBCBB=ABBB>BC@C@CC>CCCC@CCCBB?B@BABC@C?A=CCBB;A<?ACJFD3DD@B;::,:@;:6:@@;@C49;AA@@@?@?@ACDD?AAA?A>ABAABCCC?????>??AA???AAAAAB999A>AAA?A@;:255;9::::;622299.8/5.55555(59699.777555686A=ADCD.;>5553=2:8;@@@@><<699<<9?>>;>>><AA678=::9AAB>>>@A@@@:=::9949<<=ABC7<==>
@ATNG8:03596:07215
GATGGTAGGCGACATACATACGCGCCAGAAGATCAGGAACTCTAGAAGAATTCAGATTTTTAACACGAGAGTAAACGTAAAAAGAAGGTTTTACAAGACTCACGTTAACAATATTGCAGCAGTACGCACACAATCGAAGCGCAGTAAGGATGGCTAGTGTAACTAGCAAGAATACCACGAAAGCAAGAAAAAAGAAGTACGCTATTAACTATTAACGTACCTGTCTCTTCCGAAACGAATGAGTACAGAGAGTACGATATGTCTACCATCGAATCACGAAAGTCT
+
9:;@<0/6;A<<<=>>?>>?>BB;;:;@C?BBCAAA7;7;@BBBCC@CC?C?BBBAAAAA0A@BDECD;;<BBB9AB;;;;;';=???@@?2=BC9>C?DBBCCB9:79?:??>;;<?<BCCCBBCBBBCCDACCCFADBBBBA@@=A?CAA?ABAA@CCB?CCCCBB@CC?@A@9;;BDD>@@??AABBBA'9948><>CBDCC?C?CBCC4:59@CBB?BBB@@@B>B?ABD>C@@;;:9>@@@ABABBBBCCAABCBCABAAA>ABABB@AAAAA==5<<<<
@ATNG8:03605:07237
GATGGTAGCACGAGTCACTCATATCCAGAAGATCAGGAACTCTAGAAGAATTCAGATTTTTAACACGAGAGTAAACGTAAAAAGAAGGTTTTACAAGACTCACGTTAACAATATTGCAGCAGTACGCACACAATCGAAGCGCAGTAAGGATGGCTAGTGTAACTAGCAAGAATACCACGAAAGCAAGAAAAAGAAGTACGCTATTAACTATTAACGTACCTGTCTCTTCCGAAACGAATGAGTACTATGTAGAGCTCTATACTACCATCGAATCACGAAAGTCT
+
//;;8;???BBA=CCCCFDCCBBBG?CCC@B@AB::7;ACEDCCCC@CD?C@BCBBBBBB5C?BBCBCCBCBBA:@@?@@@@0@@>@5:::*:BA?CBBCCCDDE@B?BC@CBB@BBBCDCCCCCCCE@@@B?BCAA?BAA@BB@@<@?BBB@BECCCCCC?CAABCC?CC?BBB?BA@@@:@@?;====<.=@<AAAACCC?><>?@AAA7;7:?BBB@CCCCBBB?B?BCC=BBC@??>BBCDA@@?CDDDCAAAA???B>>><==>>=9=>>>:::/:@??
@ATNG8:03607:07191
GATGGTAGACACGTGTGCTCTCTCGTACTCATTCGTTTCGGAAGAGACAGGTACGTTAATAGTTAATAGCGTACTTCTTTTTCTTGCTTTCGTGGTATTCTTGCTAGTTACACTAGCCATCCTTACTGCGCTTCGATTGTGTGCGTACTGCTGCAATATTGTTAACGTGAGTCTTGATAAAACCTTCTTTTTACGTTTACTCTCGTGTTAAAAATCTGAATTCTTCTAGAGTTCCTGATCTTCTGGGATGTGTGCGCAGTGCCTACCATCGAATCACGAAAAGTCT
+
55<>:?CBCCB@?;C;69=AB@BBCC<:9CCHICCCE=BB>B>ABBBAAA=@AACC@C8;::;4:?BABCBCBBB?@?999)=<98:97,398;6;::66;*/0/<885?:::BBBB?BB@<@<@@>>>@;;5;@?>5;;>===>;;;===888=;?>><>A=A<@@A@>==?A6887AAA/:16168>>@,//888.5598<@>;9;18787(59:8?=C;>><>?>:999:<6=A<6667///919566?==<>A=:98949=?:?::;?;?A:::::9-:<<A
@ATNG8:03613:07192
GATGGTAGATATATGCACGCTCTACCAGAAGATCAGGAACTCTAGAAGAATTCAGATTTTTAACACGAGAGTAAACGTAAAAAGAAGGTTTTACAAGACTCACGTTAACAATATTGCAGCAGTACGCACACAATCGAAGCGCAGTAAGGATGGCTAGTGTAACTAGCAAGAATACCACGAAAGCAAGAAAAAGAAGTACGCTATTAACTATTAACGTACCTGTCTCTTCCGAAACGAATGAGTACGTGTGACGTACGTGAGCTACCATCGAATCACGAAAGTCT
+
<==C?C@ABCC@@AFCCAAABCDDD?DCC?CBCB???@@CCCAAAB?BB?A?CAAAABBB3B@BBBBBAAA???8?AABMII5BB@B?BBB;BCD@CCCCCCCCCAC?BB?BCC@BBABACBBBDCCCCBBB@BBBD?BBBABCCC@D?BBB?BDDCCCCC?CCCCBB?BC?BBB?CBBBB;AAA<@@@AA2AC@C?>>CCBBB@B<:;>>;><@BCBB@BBAAAEB?A?AAA<AAA?BCBBBBC???BBAAACCFBB@@@BDCD?C999B@C@@@88829?99
@ATNG8:03616:07227
GATGGTAGTGATACAGATCAGACACCAGAAGATCAGGAACTCTAGAAGAATTCAAGATTTTTAACATCGAGAGTAAACGATAAAAAAGAAAGGGTTTTTACAAAGACTCACGTTTAACAATATTGCAGCAGTACGCACACAATCGAAGCGCAGTAAGGATGGCTAGTGTAACTAGCAAGAATACCACGAAAGCAAGAAAAAAGAAGTACGCTATTAACTATTAACGTACCTGTCTCTTCCGAAACGAATGAGTAGCAGAGAGTACGATATGTCTACCATCGAATCACGAAAGTCT
+
45<>9>DCABBCB<ABB@<<@?E;A6;?<5:A<5555:.//:///;6:8060//)///;;;+:6:=<;<::77988/6////6666$///(33(3999)3//:188////-...'.(.626772.228=CCCCBCCCBBBD?CCCC?CBA@AA996;@BAB@BDCCCCCD@AA@BBD@AA>ABA<@@999,9=<9==>>=>&=>=<?8?BBHFC>@>?A>>1818ABAB@CCBBAAB>A?ACC?CBB?BA@@@0000=>>@BBCBBBBBBBBBBCC@AA>>>?BB@@;;;2<///
@ATNG8:03575:07267
GATGGTAGCGCACAATAGTACAGTACTCATTCGTTTCGGAAGAGACAGGTACGTTAATAGTTAATAGCGTACTTCTTTTTCTTGCTTTTCGTGGTATTCTTGCTAGTTATCACTAGCCATCCTTACTGCGCTTCGATTGTGTGCGTACTGTTGCAATTATTGTTTAACGTGAGTTCTTTGTAAAAACCCTTTCTTTTTTACGTTTTACTCTTCGTGTTTAAAAAAATCTGAATTTCTTCTAGAGTTCCTGATCTTTCTGGATTAGCGACGCGATATACTACCATCGAATCACGAAAGTCT
+
/:88;=;CABBBBB@BBBDABBCCHKFCCB?@@@@8?@;@299>?<@C=?>@AA5:29?<><A9???=9;;77388777'375;88;;18:?C7:8A=::49>A<9:48737;?>981/8:(/(.--....5065553222969;:9:97815::/6.56269C7=25555522+222'225575$22'22'279;;;%558888)22622,277788(//////"/../5/55-5=5555>87705/5555555,777477/5556;6678688/./---2-,,260,,---26.6766
@ATNG8:03578:07243
GATGGTAGAGTACAGTGTAGTAGACCAGAAGATCAGGAACTCTAGAAGAATTCAGATTTTTAACACGAGAGTAAACGTAAAAAGAAGGTTTTACAAGACTCACGTTAACAATATTGCAGCAGTACGCACACAATCGAAGCGCAGTAAGGATGGCTAGTGTAACTAGCAAGAATACCACGAATGCAAGAAAAAGAAGTACGCTATTAACTATTAACGTACCTGTCTCTTCCGAAACGAATGAGTACGAGAGAGCACACGTGTCTACCATCGAATCACGAAAGTCT
+
45@<7=CBAABDCBCCCCCCCCC99:;BC@CBCC;;:;@BBDBBBC?BCAD@AAAAAFFD3B?BBBBBBBB?>;3;=?AABB5BB?E7;;;6;BB@DCCCDDDCB?D@CC?BCC?CCCBCCCCCCFCCBBBC?CCCC?BAAABBBD?C@C@?>?BCCCACC@BAAACC?CC?AAA?BBBB@>>>?<88787(9?;A?>>BBBCC?A?BACE6868BBBC@CCCCCCC@B?BBB>BBC@BBBBBDCB999FBAA@BBBCCDCCBBB?BBBAA<AAAA@@@9@@??
@ATNG8:03578:07285
GATGGTAGGAGACACGTCGCACACGTACTCATTCGTTTCGGAAGAGACAGGTACGTTAATAGTTAATAGCGTACTTCTTTTTCTTGCTTTCGTGGTATTCTTGCTAGTTACACTAGCCATCCTTACTGCGCTTCGATTGTGTGCGTACTGCTGCAATATTGTTAACGTGAGTCTTGTAAAACCTTCTTTTTACGTTTAACTCTCGTGTTAAAAATCTGAATTCTTCTAGAGTTCCTGATCTTCTGGGCTGCGCTGATATGCGCTACCATCGAATCACAAAGTCT
+
BBBB?CBB?BBB@@@@ABCCCDEDA@;;;AAA;@A@@;AB@CACCBDCBB>BBBCC@CABCBB?B@CBACBCBA?873333$39<3777,3<<=@BBB?BB9:9AABB?CCCCCCBB@BA@:?:>?;?A>@@7;<@?<?A@????>>>AAA???>5:;;5;?<@=@@@@???;;6::==?/=9=588DDE.;;;=A)7.557799956/////'////5.3.565>==;;;;5<779997919::>7A;;;>==<==;;:;;:98816::AA<@;;6@@6=///
@ATNG8:03585:07268
GATGGTAGGAGACACGTCGCACACGTACTCATTCGTTTCGGAAGAGACAGGTACGTTAATAGTTAATAGCGTACTTCTTTTTCTTGCTTTCGTGGTATTCTTGCTAGTTACACTAGCCATCCTTACTGCGCTTCGATTGTGTGCGTACTGCTGCAATATTGTTAACGTGAGTCTTGTAAAACCTTCTTTTTACGTTTACTCTCGTGTTAAAAATCTGAATTCTTCTAGAGTTCCTGATCTTCTGGCGCTCTGTCACGTCTGCTCCATCGAATCACGAAAGTCT
+
:5>:7=<A>ACCCBCBCBBDDCCB@@@BBBBC?BBBC?CFADACCCIBCB>BAAA@7;2::><8<9<<BBCCB=B9BB==<+;:03333,3<<<9BBB>BC8::?AAA;??BBAAAB>>>?>A?AA=AA===;?;;;;>>?@>>>;;;?>>;;;=:888<?A<A88:>>??@55029=:;.A;?688DDE/??>>?3::@888=9:<17776$...2:4:/22,29:97776;6::;9;:.5593255:===:;:@@@;888//*/888<8:::877A9@>>@
@ATNG8:03590:07264
GATGGTAGTGTCAGTGCGCGTCGTCCACGAAGATCAGGAACTCTAAGAAGAATTCAGATTTTTAACACGAGAGTAAACGTAAAAAGAAGGTTTTTACAAGTACTCACTGTTTAACAATATTGCAGCAGTACGCACACAATCGAAGCGCAGTAAGGATGGCTAGTGTAACTAGCAAGAATACCACGAAAGTAAAGAAAAGAAGTACGCTATTAACTATTAACGTACCTGTCTCTTCCGAAACGAATGAGTACGTGTGACGTACGTGAGCTACCATCGAAATCACGAAAGTCT
+
88:<266===>><<5555555555/)////)/75758(-(---5646:6;;7;73///////$/(/663333399:3:7:6AEE+@>:>.////$//;5////--8/////(/6:;7<44-369///999;;<<=;;:5:?;;6:?>??ABD@B@B;;6;A???BBA<?>=@8939=:=<>600///)//44(4=>>2>>655<;;4//74:)////395///9;5:;>;;;>9<6::<4;==6:>@?>?@>?9989@@A@@?84333333-33333718888;==3////
@ATNG8:03591:07270
GATGGTAGCGCATATCAGCGCAGCCCAGAAGATCAGGAACTCTAGAAGAATTCAGATTTTTTACACGAGAGTAAACGTAAAAAGAAGGTTTTACAAGACTCACGTTAACAATATTGCAGCAGTACGCACACAATCGAAGCGCAGTAAGGATGGCTAGTGTAACTAGCAAGAATACCACGAAAGCAAGAAAAAGAAGTACGCTATTAACTATTAACGTACCTGTCTCTTCCGAAACGAATGAGTACAGAGAGTACGATATGTCTACCATCGAATCCACGAAAGCTCT
+
----(--////9999999444555>2;551659>99.5.////0/;4986>9<::999999$99;;;;;/////)/------$-8(-(/;;+<;;8;>>>>=;00*0)//)/<>6:<<;=499:9:995559.5;999B699<;99458<6616<;<@996:>>666F;>?;///)//6991;/525====+33/33:=<=<;;4817733,3189::<4///:::<:>8999.799)////8<<<<;;;;9::444=4334<;;433/660//(/9///*/3292
@ATNG8:03592:07266
GATGGTAGTGGTCATATGAGAGTGTGTACTCATTCGTTTCGGAAGAGACAGGTACGTTAATAGTTAATAGCGTACTTCTTTTTCTTGCTTTCGTGGTATTCTTGCTAGTTACACTAGCCATCCTTACTGCGCTTCGATTGTGTGCGTACTGCTGCAATATTGTTAACGTGAGTCTTGTAAAACCTTCTTTTTACGTTTACTCTCGTGTTAAAAATCTGAATTCTTCTAGAGTTCCTGATCTTCTGGAGATACACATGATACTCATCGAATCACGAAAGTCT
+
8::;8=>;5505999;;==CBCCCAA;;;>;;;:<;;>8@@9@;?@@@<==<=??@>:B:BA<=;C>BAABBCBBB@BBEDF5BC@BBBB=DA@@<A@B=AC9;;CCCD@BBBBBACC@CCC@C@C@A@999@=BBAA<@C@?A::;BA:;::B@@=ACC=AA=@<@@@@BBBCD@CAAAA3@<A5;;@@@,?@@@@;@;;;BBBA@A>BBBB0BBB:949=BB?C;;;;;;<@;@@B@@@@BBB?@@;;:@;;;CCCBCBC@@@@@A=@ADBBAD>AA@@
@ATNG8:03592:07276
GATGGTAGAGAGACTGTAGCGCACCCAGAAGATCAGGAACTCTAGAAGAATTCAGATTTTTAACACGAGAGTAAACGTAAAAAGAAGGTTTTACAAGACTCACGTTAACAATATTGCAGCAGTACGCACACAATCGAAGCGCAGTAAGGATGGCTAGTGTAACTAGCAAGAATACCACGAAAGCAAGAAAAAAGAAGTACGCTATTAACTATTAACGTACCTGTCTCTTCCGAAACGAATGAGTACGATGAGAGAGCTCTCTCTACCATCGAATCACGAAAGTCT
+
//7827?ABBBBBCBBAFCECCBBB=BBB?EBB@@@?A>ABC@@@B@AA=?;@A=99:::):?CBBBECCA???59:;?<==+=D?C;@@@9@BC@CDBCCCCGF@B@BC@BCC@BBBABCCCCCCAABBBC@CCBB@BBBCBC@A=A=AAB?BCCCCBBB@BBBCBB?AA>???9>=::9,8>>?AABABA(?<<=BBBCCEBA=A>99=C8><?@BDE@CCAAADD?B?ABD>BBA?BCBBBBBBBBBBBBBBCCAA=>>>>@@;>=>>A<ABAAABB>B???
@ATNG8:03596:07268
GATGGTAGTGTGTCTCTGAGAGTAGTACTCATTCGTTTCGGAAGAGACAGGTACGTTTAATAGTTAATAGCGTACTTCTTTTTCTTTGCTTTCGTGGTATTCTTGCTAGTTACACTAGCCATCCTTACTGCGCTTCGATTGTGTGCGTACTGCTGCAATATTGTTAACGTGAGTCTTGTAAAACCTTCTTTTTACGTTTACTCTCGTGTTAAAAATCTGAATTCTTCTAGAGTTCCTGATCTTCTGGTATGACTAGTGTACTACTACCATCGAATCACGAAAGTCT
+
AAAB=BBCBB;:9B;65DA@@;<99@955949.5?AA>AA?A?BBCCBCC>@@A;;;)95@9;<:?;CAA@@:95<755555$555)555A)65<<8<;>;;@>BAAABB@BIGHCBBC?AAB?CACCBCCCBB?BA@A=BA@BCB<;;AA@ABABA?ACB?BC<@7;;A@@@C;;5;@AAA7@<@>;;;;;*;CABC8;;@ABBB@AA4;;;<*;;;<C=@;<;5;AAAA?@<@;@@@@@@@ABB?BBBCCBBACCBBCCCBCBAA?ABBCC@@AA@@BD>CBBB
@ATNG8:03599:07256
GATGGTAGTGATACAGATCAGACACCAGAAGATCAGGAACTCTAGAAGAATTCAGATTTTTAACACGAAGAGTAAACGTAAAAAGAAGGTTTTACAAGACTCACGTTAACAATATTGCAGCGGTACGCACACAATCGAAGCGCAGTAAGGATGGCTAGTGTAACTAGCAAGAATACCACGAAAGCAAGAAAAAGAAGTACGCTATTAACTATTAACGTACCTGTCTCTTCCGAAACGAATGAGTACGATGAGATCTCGTGTGCTACCATCGAATCACGAAAGTCT
+
7789155////7779=;;;>>>>><8<;96955599.4.//////76:9696444:::::$4-3;8/0)/98///(/;<9999'993:8<>?2>=<9<<<<<;;;<6;4;;4;>?7;;>BBC@CCCDCCCCCD@BB@A=A;99@=59458<;;7?>>@@::9;>?>@?;8?=4::>4:;===58:=:<;<;;+::6933333344.3-3:::8>6::B@A8:?=8;<<,7,388/8::5:::;;@<<AB@@?AB899?>;>==?97/3333;6;<<8:==6==CB
@ATNG8:03600:07275
GATGGTAGTAGTACACTAGTCATACCAGAAGATCAGGAACTCTAGAAGAATTCAGATTTTTAACACGAGAGTAAACGTAAAAAGAAGGTTTTACAAGACTCACGTTAACAATATTGCAGCAGTACGCACACAATCGAAGCGCAGTAAGGATGGCTAGTGTAACTAGCAAGAATACCACGAAAGCAAGAAAAAAGAAGTACGCTATTAACTATTAACGTACCTGTCTCTTCCGAAACGAATGAGTACTGTATCTATGTCGTGCGCTACCATCGAATCACGAAAAGTCT
+
>=AA?CCCDD@A@BBBCCDGDDD:;;9DD@FCCCCD@C@CCGFDDD?BB@D@CCCBBBBB5B@CCCBCCCCAAA<@?@BBBB3:;::?BBC:CDE@CDDCCCCDD@D?AA<ADD?CCBBBBCCCCCCCBCCC@CDBB?BABBBD@?<@@CAB@BCBCCCCC@DBCBBB>@@<???:?????:=@@<::9999%9>;>?=?CBCDC?B?@@@A5:7<@CCC?CC@@@BB=@=@AA<ABBADCCBB???BBBD@>;::00/=99;<;::6::8551588:9:;;*9<;;
@ATNG8:03602:07275
GATGGTAGCGCGACGAGCGTAGACCCAGAAGATCAGGAACTCTAGAAGAATTCAGATTTTTAACATCGAGAGTAAACGTAAAAAAGAAGGTTTTACAAGACTCACGTTAACAATATTGCAGCAGTACGCACACAATCGAAGCGCAGTAAGGATGGCTAGTGTAACTAGCAAGAATACCACGAAAGCAAGAAAAAAGAAGTACGCTATTAACTATTAACGTACCTGTCTCTTCCGAAACGAATGAGTACTATGTAGAGCTCTATACTACCATCGAATCACGAAAGTCT
+
55;;7<AAAB@@@@;;:BBCE=;;G?BDJAECCBBB@C?CBCAA@C@CC@C??<=99:::)9>@:97?998???=8==//////#//)/(///&/6718::;;;733,35783<8848:79?@CCCDEBBBBBC@CCCC?BABBBBAA=B@DCC?BBCCCCBA?BCBBBB?A@<???4:9AAA<AAA???????'=@=@:7:CCCB=1716=<<+/,/=AAA@DDAAACB=?<?AA=BCCACBBDCBB@@ABBBBBBBBBAC@@?@@A=BB@>><>=;<998-999:
@ATNG8:03602:07284
GATGGTAGGAGACACGTCGCACACGTACTCATTCGTTTCGGAAGAGACAGGTACGTTAATAGTTAATAGCGTACTTCTTTTTCTTGCTTTCGTGGTATTCTTGCTAGTTACACTAGCCATCCTTACTGCGCTTCGATTGTGTGCGTACTGCTGCAATATTGTTAACGTGAGTCTTGTAAAACCTTCTTTTTACGTTTACTCTCGTGTTAAAAAATCTGAATTCTTCTAGAGTTCCTGATCTTCTGGCGCTCTGTCACGTCTGCTACCATCGAATCACGAAAGTCT
+
55<>8=BD?DAA9;6><?<@A;;;>@>>>BBB@BBBB=BC?B>BBBBBCC@CC@==7<4///:6:6;9<AAA@;A<97777'::133=?5<<=C@CBB@BA8::@@=?;?AA@@@??;?DB<A=?;;9869938<;95;@AA@@>==??===;;;9;:;8<=8=;?<==>>?>>5:7888)89>5;;@@@/>;;;E8==@:779;77177788$757:76735758;ADB>@9@9;;;=>C8;;;;>;;;888?@A???788@@>>:>>=;;5;=::ACC=BBBB
@ATNG8:03610:07243
GATGGTAGCTATACGTATATCTATGTACTCATTCGTTTCGGAAGAGACAGGTACGTTAATAGTTAATAGCGTACTTCTTTTTCTTGCTTTCGTGGTATTCTTGCTAGTTACACTAGCCATCCTTACTGCGCTTCGATTGTGTGCGTACTGCTGCAATATTGTTAACGTGAGTCTTGTAAAACCTTCTTTTTACGTTTACTCTCGTGTTAAAAATCTGAATTCTTCTAGAGTTCCTGATCTTCTGGAGATACACATGATACTCTACCATCGAATCACGAAAGTCT
+
56>>:>ACBCCBCBBBCCFCCCCCCCCDCCCC@CCCC>CCAC@CCCCEBB@DDDBC?B?BCBC@C@CBBBBBCAA>>>?>?.>?=@?AB>BDCB@BBA;?B<?>BCBB?AABCCCBA?BBB@B?CCCDB@<<;@@DC7><A@>>@@@AAA>>><@=AAA<@@<@<A@@@B@@@A<??@BB5C<B=@@@@@/>>666)//6///=99<18888(5>AAB<@<>><?@@@====D:>====D;@@@<>>>>AAAA??@AAAAAA@@@:>>??A;>>>>>>>7>A>>
@ATNG8:03613:07244
GATGTGATACAGATCAGACACCAGAAGATCAGGAACTCTAAGAAGAATTCATGATTTTTAACACGAGAAGTAAAACGTTAAAAAGAAGGTTTTACAAGACTCACGTTAACAATATTGCAGCAGTACGCACACAATCGAAAGCGCAGTAAGGATGGCTAGTGTAACTAGCAAGAATACCACGAAAGCAAGAAAAAGAAGTTACGCTATTAACTATTAACGTACCTGTCTCTTCCGAAACGAATGAGTACAGAGAGTACGATATGTCTACCATCGAATCACGAAAGTCT
+
<<<>>><<;=<@;;;:555<<599;.45559949.55;55.55.5<5:3444444;==)<9<<:99//)/////&//5.5555$59498<<<0;99.55655;;45258=>7;;A9<;;8994555555555:7<5555)4::;:;;=9:;@00,/;::>9;:5:;;;<<799444428:666.6//(/////$/>07317@>88=C=@=<<:;6:(/.0/74//5<<44057;<<6===:>::>BBBB???BBAAABAA@?==<996(//68836==5558/6665
@ATNG8:03613:07264
GATGGTAGTACATGATAGACGACACCAGAAGATCAGGAACTCTAGAAGAATTCAGATTTTTAACACGAGAGTAAACGTAAAAAGAAGGTTTTACAAGACTCACGTTAACAATATTGCAGCAGTACGCACACAATCGAAGCGCAGTAAGGATGGCTAGTGTAACTAGCAAGAATACCACGAAAGCAAGAAAAAGAAGTACGCTATTAACTATTAACGTACCTGTCTCTTCCGAAACGAATGAGTACGTGTGACGTACGTGAGCTACCATCGAATCACGAAAGTCT
+
7:8<;=?CB?A@A@@DBBBC:;;@@?BBBADCEFFE?A?ABBAB@@=@B?B?BBBA@@??0@;AACBBBBC;;;7;A@AAAB5BB@B@DDC8BBJABBCCBBB;;4;;@@;?9946=BBCDCF@A@A@@@;;7;BBB?AABBBC@@>AACCCACCCCCCCC@C@@@CC@BB?CAA>ABBBC>CBB?BBCCC3BB?BAA@CCDDA:;7;=00,0=@@HCGACGBBAA@?A????<@BB?BBC@@@A@AABCCDCCCBBBBBBBBBB?BAAAB?BBBBBBB>BBBA
@ATNG8:03616:07263
GATGGTAGTATAGAGCTCTACATAGTACTCATTCGTTTCGGAAGAGACAGGTACGTTAATAGTTAATAGCGTACTTCTTTTTCTTGCTTTCGTGGTATTCTTGCTAGTTACACTAGCCATCCTTACTGCGCTTCGATTGTGTGCGTACTGCTGCAATATTGTTAACGTGAGTCTTGTAAAACCTTCTTTTTACGTTTACTCTCGTGTTAAAAAATCTGAATTCTTCTAGAGTTCCTGATCTTCTGGATATGAGTGACTCGTGCTACCATCGAATCACGAAAGTCT
+
445526BCDGC??@CCCECCACBEEGDDFEAA?ACBE>CB?B?BCCCA@@?CCCCC?A?ACCC?C?CBBBBBBBA687333$794:ABC;BCBC<>?B?BB?B@@@:9399@?ACDB8:;@:>9=C;;;===8=?;:7;AABBBA===AD><<7707<<9>?;?==>=@@@AAA======2=:>::;;;;+;>BBB;AAABA?=;;;077888%878:<<>4<<:>AAB><>:A:AB@?@A<A>><>>==A>>>@BA@@@A???>=:>A>>?=AAAD;;:3;===
@ATNG8:03570:07296
GATGGTAGTGTATATGAGAGTGTGTACTCATTCGTTTCGGAAGAGACAGGTACGTTAATAGTTAATAGCGTACTTCTTTTTCTTGCTTTCGTGGTATTCTTGCTAGTTACACTAGCCATCCTTACTGCGCTTCGATTGTGTGCGTACTGCTGCAATATTGTTAACGTGAGTCTTGTAAAACCTTCTTTTTACGTTTACTCTCGTGTTAAAAATCTGAATTCTTCTAGAGTTCCTGATCTTCTGGGATGTGTGCGCAGTGCCTACCATCGAATCACGAAAGTCT
+
==CC@CCBBCDCBBBBDCCCCCCDCCBCAAA@CCBC<BB?B?BBBBCCC@CCCCA?C?ABBC?B?AAACBBBBC>BBBBC1BA:????8<A@@=AAD?ED>889BA@=BAAAABB@<@@A=A<A>>>AAAA<AA@@;@@@@@@@@@>>>?@@@@<><<6:94:8>>AA@@@AA<???CC6?=?<?????/>?=<<5=?===A?<=<8=>>>/?>>>B<@<??;?AAC@>>;>=AA@@@@<;==<1;///===>>9=99//-/>>6:9:>@=BBAAABB9@;;;
@ATNG8:03570:07328
GATGGTAGCGGCATATCAGCGCAGCCCAGAAGATCAGGAACTCTAGAAGAATTCAGATTTTTAACACGAGAGTAAACGTAAAAAGAAGGTTTTACAAGACTCACGTTAACAATATTGCAGCAGTACGCACACAATCGAAGCGCAGTAAGGATGGCTAGTGTAACTAGCAAGAATACCACGAAAGCAAGAAAAGGAAGTACGCTATTAACTATTAACGTACCTGTCTCTTCCGAAACGAATGAGTACAGAGAGTACGATATGTCTACCATCGAATCACGAAAGTCT
+
4444./9:/0)/779<:99BCB@C@@3=00-/;;;56166;=?ABBC@BB@C?AAA;;;;;*:59BCACCBB;:9,9A?@@@@,=@=@8@@@4@@B<@?@AB;99FAGACB?BCB@BEDCCCCCBBBCCDCAA?ACBC?BBBEDCCCGI@;;;?CBB@BCCE@BBABBB@AA?ABA<99998*9??;ABCC8?<?8<<<@@BBCC?B?BBCC@C?A@B;;9;BB@@@@?B?BCD>DCC<<;AACCBB@A?AAABDAAAAAA@A@AB?CBBCC<?=<<900*/8//
@ATNG8:03573:07302
GATGGTAGCGCACACATAGATACAGTACTCATTCGTTTCGGAAGAGACAGGTACGTTAATAGTTAATAGCGTACTTCTTTTTCTTGCTTTCGTGGTATTCTTGCTAGTTACACTAGCCATCCTTACTGCGCTTCGATTGTGTGCGTACTGCTGCAATATTGTTAACGTGAGTCTTGTAAAACCTTCTTTTTACGTTTACTCTCGTGTTAAAAATCTGAATTCTTCTAGAGTTCCTGATCTTCTGGGTCTCTCTCTCACGCACTACCATCGAATCACGAAAGTCT
+
8844.4889ABCBBBBGBCCGCBBGCCBBCCC?BA@A<BB@C@DDCCCCC?DCBCC@D@DBBB?BACCCCCBBBE@@@@@@,>A;;;;D<ABBB@BBC?CC=AAABBB?BCDCCDCC?AAB>B@CCBCBCBCBDDCC?AADCCCCCCBCCB:::B?@@@>BC?C?AACCCCBBB?B;;;;.;>B?CDDGC5BBAAA=BBCCCCCB;;4;;;;*;ABBE@EAAB?ACCBCCB?B?BBBA@@=@BBC=BCB;;;AC@@A;<;<BABB>A;;;A8;;BBBCJ>A@@A
@ATNG8:03576:07338
GATGGTAGCGCGACGAGCGTAGACCCAGAAGATCAGGAACTCTAGAAGAATTCAGACTTTTAACACGAGAGTAAACGTAAAAAGAAGGTTTTACAAGACTCACGTTAACAATATTGCAGCAGTACGCACACAATCGAAGCGCAGCATGGATGGCTAGTGTAACTAGCAAGAATACCACGAAAGCAAGAAAAAGAAGTACGCTATTAACTATTAACGTACCTGTCTCTTCCGAAACGAATGAGTACGTGTGCGACGTGTCTCCTACCATCGAATCACGAAAGTCT
+
//;;7;AA0<9:9BBCDCCCCCCCF=BABADBBB;;;;@DDDBAAD@CC@C@BAAA????5?>@BBCBBBA?BD>A>:::::,00+/1666.69;88><;>>>@A=A=AA>BCC@BBB@CBBBIICCCBC@@=ABBB@CCCCAAAACC?BCC@ABCBCCCD@BDBBBA9BA><<B@BBCBB=@B@<97989)9@;@ACCCD@AC@D<@@BB@B?BBFBB>AA@@@@@>B@BBB=BBB?CCBBBBABBA:::?AAABBBBBB?BCC?CCC>>;?>>ABBF@B;;;
@ATNG8:03580:07325
GATGGTAGGACGAGCGTCTGAGAGGTACTCATCTGTTTCGGAAGAGACAGGTACGTTAATAGTTAATAGCGTACTTCTTCTTTCTTGCTTTCGTGGTATTCTTGCTAGTTACACTAGCCATCCTTACTGCGCTTCGATTGTGTGCGTACTGCTGCAATATTGTTAACGTGAGTCTTGTAAAACCTTCTTTTTACGTTTACTCTCGTGTTAAAAATCTGAATTCCTTCTAGAGTTCCTGATCTTCTGGGTGCGCTACAGTCTCTCTACCATCGAATCACGAAAGTCT
+
97776>/0)444444444444:::8:44/7///////)/<5:7<;<<@@@;>BBA@>@@B@;:8;?BBBCB;;:@=>@9<@>+001:999299>:9=8834<:9>>BBG@CHGCDCCC@BBE9;9;CCCBCBC@CCAA=@BBBBB<;;BBBAAAAL@CBC=@@;@=A;;:@BCCC@AABBB4>8>;:;;;;*;@AAC>CCCBBB;;:929999(:@@9969=A>B@AB@@@@A<B?BBDBB@5;;;;0;AA@;;:?===A999599547////)/7799990;;9;
@ATNG8:03582:07315
GATTAGTATAGAGCTCTACATAGTACTCATTCGTTTCGGAAGAGACAGGTACGTTAATAGTTAATAGCGTACTTCTTTTTCTTGCTTTCGTGGTATTCTTGCTAGTTACACTAGCCTTCCTTACTGCGCTTCGATTGTGTGCGTACTGCTGCAATATTGTTAACGTGAGTCTTGTAAAACCTTCTTTTTACGTTTACTCTCGTGTTAAAAATCTGAATTCTTCTAGAGTTCCTGATCTTCTGGGCAGACTCTCACACGCCTACCATCGAATCACGAAAGTCT
+
CBB?CBBBBCCBBBCCCCCCDCCCCCCCCC@CAAA<BB?B@CCBBCCC@CCBBA?A?CACA?C<@@@BBBBA@;@@@A@2?A8@>>>8?BBB@CBB@CC;>=ABBB@BBBBBBBB>@<A@>9@@A??>>>:@AAA9>>A===@???@ADA?887:BB=AA;A;???AAAAAA<@<<<<2<:=<?????/?A@@@:@=>>AA>><=18888(5=><@6B;??<ABAA@==8=8=:;;@@:==?D;DDAA>>>AAC@??@@<@@A:<<>>>;@@<<<<C;AA<9
@ATNG8:03593:07311
GATGGTAGTGATACAGATCAGACACCAGAAGATCAGGAACTCTAGAAGAATTCAGATTTTTAACACGAGAGTAAACGTAAAAAGAAGGTTTTACAAGACTCACGTTAACAATATTGCAGCAGTACGCACACAATCGAAGCGCAGTAAGGATGGCTAGTGTAACTAGCAAGAATACCACGAAAGCAAGAAAAAGAAGTACGCTATTAACTATTAACGTACCTGTCTCTTCCGAAACGAATGAGTACTGCGTCTCACTCTCGCCTACCATCGAATCACGAAAGTCT
+
CCCC@CBAAABDCC@@BCCCCCCCB@CCC@CCDCCC@C@CBBCCCC@AA?B@BBCBBBBB3B?BACBBBDF?>>3<>9;;;;*;@@A?CCB;CDI@DBCBCDDBA=B@CD@C?@>ABBBBBCCDDDBBCCCC@CCCB?CCCCBBBB?B?BBB@ADCCCDBB?@@@BAA@BC@AAA998BBA=A@@:89898.9?=A999CCABB?D<@@BA=A=AACBB@BB@@@@@<@=?BD>CCC?BACCCCDBBB?@@BBA@AABBCC?AAD@DCAAB?BBBBA@@;@B;;
@ATNG8:03594:07303
GATGGTAGCACGACACGACGATGTGTACTCATTCGTTTCGGAAGAGACAGGTACGTTAATAGTTAATAGCGTACTTCTTTTTCTTGCTTTCGTGGTATTCTTGCTAGTTACACTAGCCATCCTTACTGCGCTTCGATTGTGTGCGTACTGCTGCAATATTGTTAACGTGAGTCTTGTAAAACCTTCTTTTTACGTTTACTCTCGTGTTAAAAATCTGAATTCTTCTAGAGTTCCTGATCTTCTGGGATGTGTGCGCAGTGCCTACCATCGAATCACGAAAGTCT
+
59BB;?DCCBBB=BCACD;;69@@BDCCCCBA>A@AB>CCAEAECCDDCC@BBBBB>A@CCBB?B@CCBBBBCCB?BBBBB2A@=@>?=3?@@@?BBB@CD=??BBBD?BBAABBBB<A?B?B?BBBBBB>>;>>??:<<>>>>;;=@@@@>:9:8<>?<AA;A=AA===AAAA<=>>AA5@;?:==@@@/@A@?@:?A>>>@=<==08878(7;;;B=B<??<AAAA;;;<B<@?@@@A888=@6=///@=9;;;=HAAA;@??<===>>=??BAAAA9@???
@ATNG8:03600:07313
GATGGTAGTAGTACACTAGTCATACCAGAAGATCAGGAACTCTAGAAGAATTCAGATTTTTAACATCGAGAGTAAACGTAAAAAGAAGGTTTTACAAGACTCACGTTAACAATATTGCAGCAGTACGCACACAATCGAAGCGCAGTAAGGATGGCTAGTGTAACTAGCAAGAATACCACGAAAGCAAGAAAAAAGAAGTACGCTATTAACTATTATCGTACCTGTCTCTTCCGAAACGAATGAGTACGAGAGAGCACACGTGTCTACCATCGAATCACGAAAGTCT
+
/9::=BDCCC??@=<;;;<<;?>9;.999.4>9959.557>7////)/:6:6666;;DCD0@69:44444::444(4:;:<<<)8838.444&3::7<=<;;==37136<98>>?9>BABCCCCCCBAA@B@@<@BAA?BACBDCBB?C@CBB?BCDDCCCD>AABBBC@DD@>>?;?????8=?>;000000%0>;00/0?ACCB?@<???B<A@@@CBB<@?@<<<?:>;>?D:A@?:=>A>>>@?>>>>>?@A@AAAA?:::@@<@@@@A;AAA>BBE>D@@@
@ATNG8:03601:07316
GATGGTAGATACTCGCTGATACACCCAGAAGATCAGGAACTCTAGAAGAATTCAGATTTTTAACACGAGAGTAAACGTAAAAAGAAGGTTTTACAAGACTCACGTTAACAATATTGCAGCAGTACGCACACTATCGAAGCGCAGTAAGGATGGCTAGTGTAACTAGCAAGAATACCACGAAAGCAAGAAAAAGAAGTACGCTATTAACTATTAACGTACCTTTCTCTTCCGAAACGAATGAGTACATAGATATACGTATAGCTACCATCGAATCACGAAAGTCT
+
?@CD@CBBBBBCCCBBBCCIGCCCB:@6515;;;<<7<7<<<<<<<7994:7=??8::::):;@AABBBAA999,9:;4444$4;7<.555&5999;@@BBBBBB<@<@B=A;;7;@@@BBCCDCCIGCBBA@@A;;6;CCCFBBBAJ@BBB?B;;;ABCC?AACBAA=@@<@:938>98927<<;>>?@@.>?9??AABA?@>*0*///3.3.38===<=?=BA??7;@BAB<@A@?AABBB@@ABBBBBBBFBBBB???@@@A>A????49:BBAAA;@9:9
@ATNG8:03603:07320
GATGGTAGATATTGCACGCTCTACCAGAAGATCAGGAACTCTAGAAGAATTCAGATTTTTAACACGAGAGTAAACGTAAAAAGAAGGTTTTACAAGACTCACGTTAACAATATTGCAGCAGTACGCACACAATCGAAGCGCAGTAAGGATGGCTAGTGTAACTAGCAAGAAATACCACGAAAAGCAAGAAAAAGAAGTACGCTATTAACTATTAACGTACCTGTCTCTTCCGAAACGAATGAGTACTACTCTCAGAGACACACTACCATCGAATCACGAAAGTCT
+
BAAA>AA@@@AB>ABBBCCCBBCH@CBB@BAAB;;8;@CCGCCCC@EC>B<@@@;:9:9$9.945B>>AC?>=6:944444$4<5:.555&59:5<<>969;;@=A?BB>@@B?BBBDCCFECCCBA?@@@=?CBB@BCDDDD;;6;>A@@<@AABABBB@BBCB@>;999.9@=8;73333&7<918<?>>.7713;;@<88;>0703555+2-25>@@?BB<<<<;8=8454/5;;=BCBBBB@@BBBB=>><A@>8<8888:>799855,2227<>>7;::5
@ATNG8:03605:07301
ATGGTAGTATAGAGCTCTACATAGTACTCATTCGTTTCGGAAGAGACAGGTACGTTAATAGTTAATAGCGTACTTCTTTTTCTTGCTTTCGTGGTATTCTTGCTAGTTACACTAGCCATCCTTACTGCGCTTCGATTGTGTGCGTACTGCTGCAATATTTGTTTAACGTGAGTCTTGTAAAACCTTCTTTTTTACGTTTTACTCTCGTGTTTAAAAAATCTTGAATTCTTCTAGAGTTTCCTGATCTTCTGGATACACTCATGTGCACCTACCATCGAATCACGAAAAGTCT
+
;<<9<DBBBC@<CCBBBDBBCI<;<FKFCBB@BCCC<BB?B?::;CCA@?ACBBAAC@C@@A@C>@A9;:DCA@:99:9:$99,39<A9979:39778>>077<339277;<ABCA:==@7;5;>://///)689:6676>>A>????@@@@@>::888)888(66;9<>885AA295555)5.5.255555#595585(5527:8:8562(.5353$3//(/7383=A<=<A<7///(/(/88D??;?AB=A@??><;;AA@?===@:=>A=@@@A@=@===8888)8::;
@ATNG8:03606:07320
GATGGTAGGACGAGCGTCTGAGAGGTACTCATTCGTTTCGGAAGAGACAGGTACGTTAATAGCTAATAGCGTACTTCTTTTTCTTGCTTTCGTGGTATTCTTGCTAGTTACACTAGCCATCCTTACTGCGCTTCGATTGTGTGCGTACTGCTGCAATTTTGTTAACGTGAGTCTTGTAAAACCTTCTTTTTACGTTTACTCTCGTGTTAAAAATCTGAATTCTTCTAGAGTTCCTGATCTTCTGGGCAGACTCTCACACGCCTACCATCGAATCACGAAAGTCT
+
//:<7<AC@FA@A@BBC@@@BBCB@BBCFCBB?BBBD>CC?B?BBBDDCC@CCCBB?CACCBBDD@BBBCAABCD@BBBBB1@B=ABBC>BECB?CBC?BC>@@@B@@=ABBBLDDD?BBD@C@CCCCCCCD@CBCB?BCCCCBCBCCCCCBBBC?BBB7@@=@>BEDCCCCBB?B@@@@9@@C@CCDDD5CCBBB<AAA@@@@??>39997$3;??B>B<>=7BBBB===>B=@@BBBD;>>BB<B==>@@@@?DCCAAA<AAB=>:::=<?=>>>=>9>?@B
@ATNG8:03608:07322
GATGGTAGCTATACGTATATCTATGTACTCATTCGTTTCGGAAGAGACAGGTACGTTAATAGTTAATAGCGTACTTCTTTTTCTTGCTTTCGTGGTATTCTTGCTAGTTACACTAGCCATCCTTACTGCGCTTCGATTGTGTTCGTACTGCTGCAATATTGTTAACGTGAGTCTTGTAAAACCTTCTTTTTACGTTTACTCTCGTGTTAAAAAATCTGAATTCTTCTAGAGTTCCTGATCTTCTGGACAGAGTGTGCAGATACTACCATCGAATCACGAAAAGTCT
+
@BCB?CCCCB==CC===BBFCBBB>;;>AB;;5<AAA;AD@E@BBBCDCC@CCCEJ@B7;;;;498<;?BCCB<=:BB===+AB?999=6=B@A?AAA>BB?AAAAAA?BAAABBBB@BBB?B?AB>AA>>@;;:;A<A@AA<@@D@@BAAABCC?@??>AC?B?B?;;ACCFF@B????5?<=9;;:;:*:<888)88:;>A@<<<189888%855:5255::6588@>7=;A4?=ABAA:>==:=>>A?<;;@BB>>>A@>>=A=>;;;;5;<<<8888)8::<
@ATNG8:03610:07309
GATGGTAGATATATGCACGCTCTACCAGAAGATCAGGAACTCTAGAAGAATTCAGATTTTTAACACGAGAGTAAACGTAAAAAGAAGGTTTTACAAGACTCACGTTAACAATATTGCAGCAGTACGCACACAATCGAAGCGCAGTAAGGATGGCTAGTGTAACTAGCAAGAATACCACGAAGCAAGATAAAGAAAGTACGCTATTAACTATTAACGTACCTGATCTCTTCCGAAAACGAATGAGTACGTGTGACGTACGTGAGCTACCATGAATCACGAAAGTCT
+
CCCC@CBBBBB@@;<<=;;666<<>:>>>:>===66058;445888588499;=@9::::)95@@>???A<==<,7899999$9<7=?@??2@@@:6:6@@>>00+/4::7/068=<=665=@>>?ABBB@@<@;;;055;;<>>>9@:@?>96695:=9=8<94997-/659//+/888*33:687789/377)8>99389992924<44.46995447444444884:)/---&---(--/56-////77=444:4444<:99;<7;4//38///:::2:;=<
@ATNG8:03611:07290
GATGGTAGACATATCGTACTCTCTGTACTCATTCGTTTCGGAAGAGACAGGTACGTTAATAGTTAATAGCGTACTTCTTTTTCTTGCTTTCGTGGTATTCTTGCTAGTTACACTAGCCATCCTTACTGCGCTTCGATTGTGTGCGTACTGCTGCAATATTGTTAACGTGAGTCTTGTAAAACCTTCTTTTTACGTTTAACTCTCGTGTTAAAATCTGAATTCTTCTAGAGTTCCTGATCTTCTGGTGTCGTCTATCATGTACTATCGAATCACGAAGTCT
+
A@>;7<<@>>=<<<00/99:799;;;>@?BBB>BFEE?CC?B?;;;AA@?;?@0//6:)//7616:0/7337733,3;;;;+:A988::3353=6:::6::.37<?:??BB@;>=65.5@@<@<A@@>;8895;ABB<AAB@@@===>888;;@C388=8::3:6:9:977;56/5<<;<.<1:198788)8:998.8167665:;==////'///.5.5.5559=97753.34../55949<>:;;;<<<<DA@@@888//-99-//-//;<661///;
@ATNG8:03612:07291
GATGGTAGCACACGAGATCTCATCGTACTCATTCGTTTCGGAAGAGACAGGTACGTTAATTAGTTAATAGCGTACTTCTTTTTCTTAGCTTTCTGTGGTATTCTTGCTAGTTTACACTAGCCATCCTTACTGCGCTTCGATTGTGTGCGTACTGCTGCAATATTGTTAACGTGAGTCTTGTAAAACCTTCTTTTTACGTTTAACTCTCGTGTTAAAAATCTTGAATTCTTCTAGAGTTCCTGATCTTCTGGGCAGACTCTCACACGCTACCATCGAATCACCGAAAGTCT
+
:<<<?BA;55:544;9;;;<=>>;;;;<<?@D?BBA=5<:5;55555555.559793=8<)0/7286;ADDEC@;<9;;;;:'/0*/////(/88=<5=8=6==78:@@8:9(8=>87286,5?@;A<789;978=<A@@@<>>>@A?@>>=@??><<<)////6:0607:=::8>AA:99ADD6?:>188888(7<<>>1:4:;::=@A;;7:AAA/@;;5:>4:59>:=<=;9//*/3999:::;@>::2:66///:::>=;;;669917///717;:<7888)8;:9
@ATNG8:03613:07296
GATGGTAGCTCTGCTCTGACTCTCGTACTCATTCGTTTCGGAAGAGACAGGTACGTTAATAGTTAATAGCGTACTTCTTTTTCTTGCTTTCGTGGTATTCTTGCTAGTTACACTAGCCATCCTTACTGCGCTTCGATTGTGTGCGTACTGCTGCAATATTGTTAACGTGAGTCTTGTAAAACCTTCTTTTTACGTTTACTCTCGTGTTAAAAATCTGAATTCTTCTAGAGTTCCTGATCTTCTGGGTCTACGCTCGTCGCGCTACCATCGAATCACGAAAGTCT
+
<<CD?CB===>?@>ABABBBCCCBBBFCBB@@:99B>7>>:?;>>>>>>A<?>><>8<8<BBB@CALHCCCCCCCACDDCC0>@6:;>B9BBBB?AAA800+00<<;@;??@@?BBA=ABA=A=BCCCBAAC@BBCC@GCCCHCDCDCCCCBBBD@EED@BB=@=ABB@AACCC@BBBBB9B?B@BBBBB.:;@@A8A9;;:9D@@A=B@B@0@AA@B>B?@B?BBB;;;@<@;@BA@@@?ABCD9<;;:BBCBBCD@@@@@@?B=A@??B?B:;;JCD=CCAA
@ATNG8:03571:07364
GATGGTAGTACATGATAGACGACACCAGAGATCAGGAACTCTAGAAGAATTCAGATTTTTTAAACACGAGAGTAAACGTAAAAAGAAGGTTTTACAAGGACTCACGTAACAATATTGCAGCAGTACGCACACAATCGAAGCGCAGTAAGGATGGCTAGTGTAACTAGCAAGAATACCACGAAGCAAGAAAAAGAAGTACGCTATTAACTATTAACGTACCTGTCTCTTCCGAAACGAATGAGTACTGACGTCTCACTCTCGCCTACCATCGAATCACGAAAGTCT
+
:77717////////4444/7---55(--<<;;<//,/5666-//:)//6:5:<6//;;;;#--(------66<99/9944444$4<7<9===.777)/)/////7///)/727/4.44443:555<A@<@B;>4=9997@<<<>=;;597:55.555556;;7<666==59817//)//69)//9533333$3:599333333;49483331717999;166;<:<=7;7;>>7>>>:=:?:<774555:><<9///99<5505>>855555.4:44555)5;95
@ATNG8:03573:07352
GATGGTAGTGATACAGATCAGACACCAGAAGATCAGGAACCTCTAGAAGAATTCAGATTTTTAACACGAGAGTAAACGTAAAAAGAAGGTTTTACAAGACTCACGTTAACAATATTGCAGCAGTACGCACACAATCGAAGCGCAGTAAGGATGGCTAGTGTAACTAGCAAGAATACCACGAAAGCAAGGAAAAGAAGTACGCTATTAACTATTAACGTACCTGTCTCTTCCGAAACGAATGAGTACGATGTGAGAGCTCTCTCTACCATCGAATCACGAAAGTCT
+
<<?A?A?@BBBCBCDDCCCCBBCGDACCC@BCBBBC@C@B@CCAAADADE?D@AA@9:::9$76?<=BBAAA999,:@;;;;;$9;7<4444&5;;7><<@FCCCC@C@DD?BBB@BABCCCBBBCCDCCBBDACDBB@BBBABBBC@CACBB?CCCDCCCD?AAACCC?AB?BBC?ABAAA<ABB@A?CAA0??<?AACAAACD?C=AABC?@=@@BDC@CD<;;@@?B@AAB>ABC@BBBBBBCBBBBBBBDC@?@BBBBCCCB?BBCCC?BBB?@@A=A;;:
@ATNG8:03573:07379
GATGGTAGTATAGAGCTCTACATAGTACTCATTCGTTTCGGAAGAGACAGGTACGTTAATAGTTAATAGCGTACTTCTTTTTCTTGCTTTCGTGGTATTCTTGCTAGTTACACTAGCCATCCTTACTGCGCTTCGATTGTGTGCGTACTGCTGCAATATTGTTAACGTGAGTCTTGTAAAACCTTCTTTTTACGTTTACTCTCGTGTTAAAAATCTGAATTCTTCTAGAGTTCCTGATCTTCTGGGTGCGCTACAGTCTCTCTACCATCGAATCACGAAAGTCT
+
A@CC@CCBBBABBCCDCBBCBBBCCCCCDFBA>BCBB=@@>A?BBBBBBB@BC????@68:DB@C?CCCAAABBB??????.<@99???8?BCC?DCEABB9:8?AA@>ACB?>@BC?BAC7:8;AD<;>>><@@@@:>>@A@@@>@?@?@@>==<<==<@@<@<@A>>=AABB8==BBB5B=B7;;:;:+;=??B:@======<>=8====+=::;B=A<@@:==AA>?>;>:>>>?>>9::::1888A==>A????AACCCAB<?===A=???@???9?@@?
@ATNG8:03575:07358
GATGGTAGCAGACGTGACAGAGCGCCAGAAGATCAGGAACTCTAGAAGAATTCAGATTTTTAACACGAGAGTAAACGTAAAAGAAGGTTTTACAAGACTCACGTTAACAATATTGCAGCAGTACGCACACAATCGAAGCGCAGTAAGGATGGCTAGTGTAACTAGCAAGAATACCACGAAAGCAAGAAAAAAGAAGTACGCTATTAACTATTAACGTACCTGTCTCTTCCGAAACGAATGAGTACGATGAGAGAGCTCTCTCTACCATCGAATCACGAAAGTCT
+
ABCB?BCB@@@A:@:;;;;?CD9:;>AA;<?BBB@@<@>AAB;;:A?AB?C?@@@:9999)9>ABBBBAAA999,:><;;;*4@<@.:::*:DD@BABACCBBB?C?BC@BCC@CCCC:9;DEA;:;BB@A=AA@@=@BDACBA@>A?B;;8;;;@;;:@=::8A<B<AA>AC=447BBC:AAB999CCCC)BB@BBBBB:?@A48432522:5:>@A@@CB:::9:47:777*3994455:>>@@@?BBB777CBA@@@@?;?:=>>>@D<?>A@A@>9=000
@ATNG8:03575:07382
GATGGTAGGAGACACGTCGCACACGTACTCATTCGTTTCGGAATGAGACAGGTACGTTAATTAGTTAATAGCGTACTTCTTTTTCTTGTCTTTTCTGTGGTATTCTTGCTAGTTATCACTAGCCATCCTTACTGCCGCTTCGATTGTGTGCGTACTGCTGCAATATTGTTAACGTGAGTCTTGTAAAACCTTCTTTTTACGTTTAACTCTTCGTGTTTAAAAATCTTGAATTCTTACTAGAGTTCCTGATCTTCTGGTGTCGTCTATCATGTACTACCATCGAATCACTGAAAGTCT
+
;;??;>>B@B==C@>>==;;;<===<<<<=<<6;;<<3975;)////////7<>=;;7:)/)0/9)/)/9::;///6365585$-/1//////&/669;5:/0(/=3=A==>=80/.3533=<35555:32....(.56488672222:9><;;=@>=?:;;:;:::;;5:9;:;>>>?AB9>>@==,90716?EKD/AAAAB:@198::3:;==>>4===<*=8818>9>:>>8:9778;997;8<:9:5808776;8:8>>@@===@AAAA>=>C>==>=B8677/////(/999
@ATNG8:03576:07387
GATGGTAGAGAGAGCTCTCTCATCGTACTCATTCGTTTCGGAAGAGACAGGTACGTTAATAGTTAATAGCGTACTTCTTTTTCTTGCTTTCGTGGTATTCTTGCTAGTTACACTAGCCATCCTTACTTCGCTTCGATTGTGTGCGTACTGCTGCAATATTGTTAACGTGAGTCTTGTAAAACCTTCTTTTTACGTTTTACTCTCGTGTTAAAAAATCTGAATTCTTCTAGAGTTCCTGATCTTCTGGTGTCTGATCTGTATCACTACCATCGAATCACGAAAGTCT
+
CCBB?B@?AD@@@BB996CCC>C@BB<@@A;;6;AAA<AKIKAGBAAABA?ABBCC@C@BAAD@C?AADCBBB<B8CDCCC3BC>AABD>CCBB?BBB=AA<?9:9?@=ABBBBBCD@AAA?B?BBC=A@@@;?BB@<@??>>>AD@???@@@;;6;==8==:><@??>>888@<??BBB5B<@<????=/==8888)8===;=----)-----#--4440526A6A@@@B8858<?=@@;;5;;;4;=>;;;AA>>>??>>>?<=<5;;;;;9=;;;>>>5>???
@ATNG8:03577:07384
GATGGTAGCGAGCGAGTGTGTATACCAGAAGATCAGGAACTCTAGAAGAATTCAGATTTTTAACACGAGAGTAAACGTAAAAAGAAGGTTTTACAAGACTCACGTTAACAATATTGCAGCAGTACGCACACAATCGAAGCGCAGTAAGGATGGCTAGTGTAACTAGCAAGAATACCACGAAAGCAAGAAAAAGAAGTACGCTATTAACTATTAACGTACCTGTCTCTTCCGAAACGAATGAGTACCTCTCAGACGCTCGTCCTACCATCGAATCACGAAAGTCT
+
45;;7<CBBCCBBBCBCDBBCB;=;7<CFACCDE;;<;?BBDBCCC@CB?B@BBB@@??@,@<@CCDCDBBBFF>BBAAAAA0A@?A?BBB9BCC@CCCCCBBA@>B>AB@BCD@CCCCAAADDCCCBBBBB?BBBB;ABBBCEBB@B@CAA?ACCCCCDD=@@CCBB?BB?BBB?ABAAA<AAA>ABAAA3A@>ABBBBBCCC<><?BCC?B?BBCBB?BCA@@BB?B?BBE>BBB@CCCCBCC?CAAAAABCCCCAAAA?CCC?BBBBA=@?;;;;<0;@@@
@ATNG8:03579:07366
GATGGTAGTGCGTGAGAGAGAGACCCAGAAGATCAGGAACTCTATAAGAATTCAGATTTTTAACACGAGAGTAAACGTAAAAAGAAGGTTTTACAAGACTCACGTTAACAATATTGCAGCAGTACGCACACAATCGAAGCGCAGTAAGGATGGCTAGTGTAACTAGCAAGAATACCACGAAAGCAAGAAAAAGAAGTACGCTATTAACTATTAACGTACCTGTCTCTTCCGAAACGAATGAGTACATAGATATACGTATAGCTACCATCGAATCACGAAAGTCT
+
<<>C@CCBBB@?@@BBBBDCCCAAA:AAE:CCC::68A7<BB;;6?7:<7<<AA;;5==?+<8<A=CCCAA998,9=;9444$4==B@CED;CCD@CBBBCCCCC@C@BB@BCC?BBBBCBCCCCCCCCCBB?BCCC@BBBB@@@A?@?B@@?@CCGECCB?C:::?C@BB?BBB=??:::28?@@CDDBA/DC>B???BCCCF>A>BAAA?>;>ACCC@CCBBA@@<@>ABB>CCC?BBCCCCCCBABAAABBAAAAABAABAA=@@==<;>>BCBA@:@@@@
@ATNG8:03581:07382
GATGGTAGGTGCCATGAGTGTATCCAGAAGATCAGGAACTCTAGAAGAATTCAGATTTTTAACACGAGAGTAAACGTAAAAAGAAGGTTTTACAAGACTCACGTTAACAATATTGCAGCAGTACGCACACAATCGAAGCGCAGTAAGGATGGCTAGTGTAACTAGCAAGAATACCACGAAAGCAAGAAAAAGAAGTACGACTATTAACTATTAACGTACCTGTCTCTTCCGAAACGAATGAGTACGAGAGTCAGAGCAGAGCTACCATCGAATCACGAAAGTCT
+
:?BB@BDD@BBB?BBBBCCCCCCD@CCC@CDCBBB@B>BBBBBDD@9:7;>@B@@CCCC2A?CBCAAADDBBB;@A99999(99392999*9>A:@BBBBBBBB?B?AA;AA@8;;>>>?>>>>>>>==>A=<<<?<?>>??A:86;<AAB@B@@ABCCC?CAAAAA>BC?BBB=@?=<<6=7819@@@A3==8=;;;988>?A;>;>>>>>D<A=668:>A@@???;>;>?G:ABB?@@@@000@@@@@B??BBCBAA;;<???<@?BBB@BBBABBE>??>=
@ATNG8:03582:07387
GATGGTAGTGTCAGTGCGCGTCGTCCAGAAGATCTGGAACTCTAGAAGAATTCAGATTTTTAACACGAGAGTAAACGTAAAAAGAAGGTTTTACAAGACTCACGTTAACAATATTGCAGCAGTACGCACACAATCGAAGCGCAGTAAGGATGGCTAGTGTAACTAGCAAGAATACCACGAAAGCAAGAAAAAGAAGTACGCTATTAACTATTAACGTACCTGTCTCTTCCGAAACGAATGAGTACTATAGACTATCTGAGACTACCATCGAATCACGAAAGTCT
+
44;;7<ABBBBDCBBCCCCBCBCBB@BBB>BBAAAC?B?BCBBBBGACC@B?ABABCDDE3C@BBBBBBBBBBB<A@@CCCC5A@<@<@@@9@BCADCCDCCCCC?B?BC?CDC?CBBBBCCCCCDCCBBBC?CBBB?CBA@CB??<@?BBB@BCCCCCCB@BAACCC?AA?BBB599@@@9AAA?BBDDC2CC?@A@@CCDCC999:@?>1838CBBB@FF@C@BB?B?DCC@DBA?::9BBBBBCCCCCAAACCDCBCBBCBB?BCBBB?CCAB;;;6;A@@
@ATNG8:03586:07343
GATGGTACATATCGTACTCTCTGTACTCATTCGTTTCGGAAGAGACAGGTACGTTAATAGTTAATAGCGTACTTCTTTTTCTTGCTTTCGTGGTATTCTTGCTAGTTACACTAGCCATCCTTACTGCGCTTCGATTGTGTGCGTACTGCTGCAATATTGTTAACGTGAGTCTTGTAAAACCTTCTTTTTACTTTTACTCTCGTGTTAAAAATCTGAATTCTTCTAGAGTTCCTGATCTTCTGGTGAGATATGCATGATGCTACCATCGAATCACGAAAGTCT
+
<<?A?BBBBCEBA@@EEGDAACDDDDED99;9DGG>CC@D@BBBCCDJ@CCCCB?B@BDCC?C?BBDDCCC@@=@CHFD3BC?B@??9?;;<@B@@=@B<@??BAB@CCBBBBCC?BAB?C@BBBBBBBB?DBB?7?=>>?>88:@@@A?===5:;;<@@;@<?@?@BAAAA:>>DCB5B;>9;;::;+;>?BC5==@@?>=>::18878(7<<=B:>:>B=A=>><;;=D=C@CDBB7<;?<???@@>>>ACB:::>>=99;69///=6==>>ADD:A=::
@ATNG8:03586:07344
GATGGTAGTCTCAGATAGTCTATAGTACTCATTCGTTTCGGAAGAGACAGGTACGTTAATAGTTAATAGCGTACTTCTTTTTCTTGCTTTCGTGGTATTCTTGCTAGTTACACTAGCCATCCTTACTGCGCTTCGATTGTGTGCGTACTGCTGCAATATTGTTAACGTGAGTCTTGTAAAACCTTCTTTTTACGTTTTACTCTCGTGTTAAAAATCTGAATTCTTCTAGAGTTCCTGATCTTCTGGGTCTCTCTCTCACGCACTACCATCGAATCACGAAAGTCT
+
44893:<?>??=;;>BAAABCCCCGDCCCCB=8<@??:@@=A@CCCC??=:<<=<=9<:>666;C<CBC>=@=99.94999'44.45=>4>;<<9>>>8==9<@BBAB?BCBBBCBA>@;;7;@CCBBCCCC@CBBB?CDBBCCBCCBBBBBBBE@DCC?;;6;;@@AAABBBB@BEDDD7A9979AEDD0@A;;;;.;BB<<;;:9929599$9::55.5555.6>><A<>9>;C>=B;;<;@@>=<AABA>=>000==A@@@AB=BAA@@?B???BB@:@C:9
@ATNG8:03587:07368
GATGGTAGACATATCGTATCTCTGTACTCATTCGTTTCGGAAGAGACAGGTACGTTAATAGTTAATAGCGTACTTCTTTTTCTTGCTCTCGTGGTATTCTTGCTAGTTACACTAGCCATCCTTACTGCGCTTCGATTGTGTGCGTACTGCTGCAATATTGTTAACGTGAGTCTTGTAAAACCTTCTTTTTACGTTTACTCTCGTGTTAAAAATCTGAATTCTTCTAGAGTTCCTGATCTTCTGGTGTCTGATCTGTATCACTACCATCGAATCACGAAAGTCT
+
<<AB?BBCCCB@ADCCBCCCECCCDCCCBBB@CDFE=BA@D?BBBDBBC?BDDCC?B>BBBB?B?CCCCCCCCD?AA@?@1:B6B???@@8989A@@=@>0//575:.58>>>>>D<AA@;A=BBA;;;>>=C>>><???A>>>??AAAAA???<==<;8617;@@???A@A@<>>>CB5A:=:=???>/>>9::6;AACBA;;////@@@,>:=>?<B<AA<???A;;;<>=AAAB==:>BC899;///:::>===BA@@???<A@@@A;A@@@AAA8>>>@
@ATNG8:03587:07387
GATGGTAGTATCTGTCTACGAGAGCCAGAAGATCAGGAACTCTAAGAAGAATTCAGATTTTTAACACGAGAGTAAACGTAAAAAGAAGGTTTTACAAGACTCACGTTAACAATATTGCAGCAGTACGCACACAATCGAAGCGCAGTAAGGATGGCTAGTGTAACTAGCAAGAATACCACGAAGCAAGAAAAAGAAGTACGCTATTAACTATTAACGTACCTGTCTCTTCCGAAACGAATGAGTACTACTCTCAGAGACACACTACCATCGAATCACGAAAGTCT
+
///95:?A0<9444955555;;55675556555944.47998//+/;6;9683/0///>;?0?:==8///98///)/344444$4;5:7<<;0;5969?@BBBBA@9@=@@=ABB?BC@@@@?B@CBB@BA>?:>A@A<@@@@AA::59<?9949=>?A@?B?BBC@@@=@@;::9;??::599C?BBBBB3@@<@?A>@ABBB?B999B@;=;?=;;;?A@@@:989=:=?>8>00*00/9=?@BBBCBBBDB?>>A@>>>>AA?B@@@A=A@>:@AB7::CC
@ATNG8:03590:07340
GATGGTAGTATCTGCACACTCTGTCCAGAAGATCAGGAACTCTAGAAGAATTCAGATTTTTAACACGAGAGTAAACGTAAAAAGAAGGTTTTACAAGACTCACGTTAACAATATTGCAGCAGTACGCACACAATCGAAGCGCAGTAGGGATGGCTAGTGTAACTAGCAAGAATACCACTAAAGCAAGAAAAAGAAGTACGCTATTAACTATTAACGTACCTGTCTCTTCCGAAACGAATGAGTACTGTATCTATGTGTGCGCTACCATCGAATCACGAAAGTCT
+
//::6:=A=BCCBBBBCCCCCCCCC>AAC?CCCCCC@C@CCDBBBB?CC@C@AAABBCCC3C?BBBBDCCA99838>>?@@@1@C@D@CDD;CCC@CBBBCCECB?B@CC@B??>@CCCCCCCABBCCCCCD?CCBB?BBBBAAABBB>BCC@CCCBABDD=A?ABCB?CC@BBB:99DDD=BBD?88777.7?<B>>=BBABA>C;@AAA<A<AACBA?AB@@@AA?C?ABB>BBB?AAACCCCCCCCCC@?@@CCBBBBA@@@?DDA>><>@A=BCA=C:::
@ATNG8:03596:07361
GATGGTAGTAGTACACTAGTCATACCAGAAGATCAGGAACTCTAGAAGAATTCAGATTTTTTAACATCGATAGTAAACTGATAAAAAAGAAAGGTTTTTACAAAGACTCACGTTAACAATATCGCAGCAGTACGCACACAATCGAAGCGCAGTAAGGATGGCTAGTGTAACTAGCAAGAATACCACGAAAGCAAGAAAAAGAAGTACGCTATTAACTATTAACGTACCTGTCTCTTCCGAAACGAATGAGTACGAGAGAGCACACGTGTCTACCATCGAATCACGAAAGTCT
+
:<;@=?<@ABAA=@<==?=<<B;?@;A;;29?;;:?2;25@@996;7;;:==>@:;4:::9#43=8;;===4544:14435/77777$799)/)////$////(/:443337959<@D?BBBBDBB>>>BCCDBBBBBBB?@>>>=AAAA>>>@<B?BAD:????@@>A;@@>><;9994:>=7:<888-7;;6;<;;<.;>7?8::@@AAA7;6:>==1818>CCCFCFBBAAAAC?BBD=CCB?CCCCCCBCABBBBBBBBABCBBAAABB@BBBBB@BAAACGI?CCBB
@ATNG8:03596:07362
GATGGTAGTACATGATAGACGACACCAGAAGATCAAGGAACTCTAGAAGAATTCAGATTTTTTAACACGAGAGTAAACGTAAAAAGAAGGTTTTACAAGACTCACGTTAACAATATTGCAGCAGTACGCACACAATCGAAGCGCAGTAAGGATGGCTAGTGTAACTAGCAAGAATACCACGAAAGCAAGAAAAAGAAGTACGCTATTAACTATTAACGTACCTGTCTCTTCCGAAACGAATGAGTACGAGAGTCAGAGCAGAGCTACCATCGAATCACGAAAGTCT
+
::77)//7:::9545::::><<6659>55.59955.5.5.555554969939.44/777777#/)/999A<@@;;;0;A@ABBB2?A>@?CCC;CBB>BBBBCGCCC@B@CB@CBD?BBCCCDAAACCCCDBBB?BBBB>BCBABB@@=AACCCAGCCECCCD?BCCCBA;::4;@@=@?BBD=@::49???@2?B@BBBBCBBBB>A>A@BB=A>ABCCC@CCBBBCC@B?BBB=CCE@BBBCCAAABCCCCBCB@AACCCCBB@@=@>??A?AAA@;;;0;@@A
@ATNG8:03598:07360
GATGGTAGACATATCGTACTCTCTGTACTCATTCGTTTCGGAAGAGACAGGTACGTTAATAGTTAATAGCGTACTTCTTTTTCTTGCTTTCGTGGTATTCTTGCTAGTTACACTAGCCATCCTTACTGCGCTTCGATTGTGTGCGTACTGCTGCAATATTGTTAACGTGAGTCTTGTAAAACCTTCTTTTTACGTTTTACTCTCGTGTTAAAAATCTGAATTCTTCTAGAGTTCCTGATCTTCTGGCGCGTATGTATGTCGCCTACCATCGAATCACGAAAGTCT
+
<<@=@DCDCCC@@@@>@=>;<;;;B>@?A==CADDCD?BB@B?A@@@@B@=@A>>@;@5:45<8=?CCCB??>7;47:999$8937997(3933-333,3</78;;?A>BBCBBB==<;@B<A;AAA?>>>@<@>>>;AA?????@@??>>:::A;===<@@<A===>><>>9:7;=BDD6>:=:==<<<*<<8888)8<<===>=:;7;EDE/>===C=B=?@;AABA;:;<A=A@@?@@<@>B:=>>===B>>=>>@?@?7;;@<@@@@G;>>??>>>7>??=
@ATNG8:03599:07360
GATGGTAGTACATGATAGACGACACCAGAAGATCAGGAACTCTAGAAGAATTCAGATTTTTAACACGAGAGTAAACGTAAAAAGAAGGTTTTACAAGACTCACGTTAACAATATTGCAGCAGTACGCACACAATCGAAGCGCAGTAAGGATGGCTAGTGTAACTAGCAAGAATACCACGAAAGCAAGAAAAAGAAGTACGCTATTAACTATTAACGTACCTGTCTCTTCCGAAACGAATGAGTACGATGAGATCTCGTGTGCTACCATCGAATCACGAAAGTCT
+
CCCD@B@@@@@AAABBACA@;99@<8<==:>>>A66469==?BBBB>@A7;09A@ABCCB1B=@ABAAABCCCC=BA;;;;;*9;5;>CCC9CCC@CCCCCBBBB=B?@@=@AB?BCCCBCCAABCCCBBBB>B@AB<AAAAA@;;5;>B;<:<CCCCCCC@CBDCCC?;;7;CB<@????<?A@>99999)9@?ABBB>>>?=8;;8??@7<7;=CC@:=@9995405:>CE?B;;:9@@@D???@:::??>>99:99?@AABB?BBC::49<><;;;0:;:B
@ATNG8:03599:07373
GATGGTAGCTCACTTACGTCACACGTACTCATTCCGTTTCGGAAGAGACAGGTACGTTAATAGTTAATAGCGTACTTCTTTTTCTTGCTTTCGCGGTATTCTTGCTAGTTACACTAGCCATCCTTACTGCGCTTCGATTGTGTGCGTACTGCTGCAATATTGTTAACGTGAGTCTTGTAAAACCTTCTTTTTACGTTTACTCTCGTGTTAAAAATCTGAATTCTTCTAGAGTTCCTGATCTTCTGGAGATACACATGATACTCTACCATCGAATCACGAAAGTCT
+
CCAA>BDDDCC@@@@CCCAA@CCCBBCCCB@@?@ADDE>BB@C@CCCDDBB?BCDDC?C=B@CC@C=AACBBCBBB?BBBBB3BB?BBBB<BABA?AA@=@A=???CBB@AAACCDBB?AAA?C?CCCCAAA><AAAA=A????A???AAAA=>>@<==<<AA<A<?>?AAAA@@<@????6?=A:=<AAC.AA888079999<A;>><@@@@/@???A=A=AA;CCAA<<<<A=?A@>>?8<<>;<<<=>BAA>??AAAA@>>>A=AAAAA8<=>A99709<<<
@ATNG8:03605:07346
GATGGTAGTCTCAGATAGTCTATAGTACTCATTCGTTTCGGAAGAGACAGGTACGTTAATAGTTAATAGCGTACTTCTTTTTCTTGCTTTCGTGGTATTCTTGCTAGTTACACTAGCCATCCTTACTGCGCTTCGATTGTGTGCGTACTGCTGCAATATTGTTAACGTGAGTCTTGTAAAACCTTCTTTTTACGTTTACTCTCGTGTTAAAAATCTGAATTCTTCTAGAGTTCCTGATCTTCTGGATAGCGACGCGATATACTACCATCGAATCACGAAAGTCT
+
BA@@?B@ABBCCDCCCBBBBCCCBCGCCCB@@?ABBG=CC?C@CDDCCCC@CCCCC@B?@A@@;@<@@BCBCCBB@CCCCC5CC?BABC=CDAA?ACC=BB7;:@A;<7;CJCCDDKACBB@B@GCCBCCCCACCCC@CCCCCBBBCCCCCBABD@DAA?AE@B?BBCCBBBCCA;;;BB7B=A=@@AAA,@A@A@;ADC<<=ECBB>BCBB0B;;;C@C@CC@BBECCCC@C@DBBBCC>BCC@CCCBBCCCCCCCBCCCCCCC?BCCCC?AABBCCC=C999
@ATNG8:03606:07346
GATGGTAGGACGAGCGTCTGAGAGGTACTCATTCGTTTCGGAAGAGACAGGTACGTTAATAGTTAATAGCGTACTTCTTTTTCTTGCTTTCGTGGTATTCTTGCTAGTTACACTAGCCATCCTTACTGCGCTTCGATTGTGTGCGTACTGCTGCAATATTGTTAACGTGAGTCTTGTAAACCTTCTTTTTACGTTTACTCTCGTGTTAAAAATCTGAATTCTTCTAGAGTTCCTGATCTTCTGGATACACTCATGTGCACCTACCATCGAATCACTAAAGTCT
+
>BCD?BCD@BBBACBCBBBBCDDD?BCBBB;;7;@@@9AA?D?@ABBBBC?BBA9:9:@CECEAC@CGGFGCDJC<A@@@@,AA=@ABC=@@AB@BFEECH?BACCCIAHCCDBBBC;;;C?A?BAA@@A@B>BCCC@BCCCCAAAFCCCCBBBB@BBB?CDAG>BBCFDCAAB>A;;;0:=B<:;;;;*;@ADC=BBBBBBCB@@:>ABA2BCCCC=B?AA?@CCCCBB>A?AAAAAA7;;C?CCCCBC@@@AAAAEEE@CDEAC;<<B@CCDDBBB=C<;;
@ATNG8:03606:07347
GATGGTAGTCTCAGATAGTCTATAGTACTCATTCGTTTCGGAAGAGACAGGTACGTTAATAGTTAATAGCGTACTTCTTTTTCTTGCTTTCGTGGTATTCTTGCTAGTTACACTAGCCATCCTTACTGCGCTTCGATTGTGTGCGTACTGCTGCAATATTGTTAACGTGAGTCTTGTAAAACCTTCTTTTTACGTTTACTCTCGTGTTAAAAATCTGAATTCTTCTAGAGTTCCTGATCTTCTGGTCTACTACACTGTACTCTACCATCGAATCACGAAAGTCT
+
B??A:C>DDDBBBDBBBBCCCECBBBDDDCBB?BCDD=DD@D?C@@CCCD?BBCCD@C?@CBB?B@CCCCCCDCD=;:999'9@:?@B@:@ABB?AACICD?AAAC@A?CCDCCDDD@CCC?C@CCCCCBBB@CCBB?CDCCCCCBA@?@@@ACC@CBB@BE?B?B@@@DCGGCACCCCD=B@A>;;;;;*;ABBB=CCDBCFCBAA5;;;;*;AA@B@BFDD?BACCBBB@B>ACCBAB<@@A?ABBBJCBBBBBCGCBBBCBB?B@@@B?ACBBBCC=B@@@
@ATNG8:03608:07355
GATGGTAGGCGAGAGTGAGACGCAGTACTCATTCGTTTCGGAAGAGACAGGTACGTTAATAGTTAATAGCGTACTTCTTTTTCTTGCTTTCGTTATTCTTGCTAGTTACACTAGCCATCCTTACTGCGCTTCGATTGTGTGCGTACTGCTGCAATATTGTTAACGTGAGTCTTGTAAAACCTTCTTTTTACGTTTACTCTCGTGTTAAAAATCTGAATTCTTCTAGAGTTCCTGATCTTCTGGATACACTCATGTGCACCTACCATCGAATCACGAAAGTCT
+
//;;6<;;6;B966?@EIECA@ABBCDCCCBA=AAA@;@C@G@CDCCBCD@CDBBB>A=AB@@?B>AABB==<;:433333$386;===6=AA;?B@CD758=88728;?AABBB?BBB?B?BBCCCCCC?BBBB?BBA@@???@@;;:@?@D:?>A=@@<@<@>=>>>@?C:==AA@.;4=499===*99888/788766555848<<9)5../8385;=7;;>=ABB?B?BBAAAA5::?9?@@??>><<>A?<>A>::6659///;6=6:;>>@:@CCF
@ATNG8:03615:07371
GATGGTAGGCACTGCGCACACATCCCAGAAGATCAGGAACTCTAGAAGAATTCAGATTTTTAACACGAGAGTAAACGTAAAAAGAAGGTTTTACAAGACTCACGTTAACAATATTGCAGCAGTACGCACACAATCGAAGCGCAGTAAGGATGGCTAGTGTAACTAGCAAGAATACCACGAAAGCAAGAAAAAGAAGTACGCTATTAACTATTAACGTACCTGTCTCTTCCGAAACGAATGAGTACGTGTGACGTACGTGAGCTACCATCGAATCACGAAAGTCT
+
@@DD@CCD?CB:;9BCCBBBCCCCC?CCC@CBBB;:9;>BBHCBCCACCAB?BAB@@@@@0@?BCCBDDDDBAA<AABBIKI5BC?B=AAB9BBC@CCCCDECCE@F@BB?BCCACCAABCCCCCBBBBBAA>BBBA?CBAAAC??<@?@@@?BBBCCCCB?BBBCBC@BB?BBB;>>@@>;=9839AAAB3BC?BBBBBBBBB:>589AA:>:=<@@@6;;A@@BB;=;:99/78847@BBCBAACAAACCCCCCBBBBAB@@@=A???C@CBBBAAA<AEBB
@ATNG8:03619:07360
GATGGTAGCGCGACGAGCGTAGACCCAGAAGATAGGAACTCTAGAAGAATTCAGATTTTAACACGAGAGTAAACGTAAAAAGAAGGTTTTACAAGATCTCACGTTAACAATATTGCAGCAGTACGCACACAATCGAAGCGCAGTAAGGATGGCTAGTGTAACTAGCAAGAATACCACGAAAGCAAAGTAAAAGAAGTACGCTATTAACTATTAACGTACCTGTCTCTTCCGAAACGAATGTAGTAACGTGTGCGACGTCGTCTCCTACCATCGAATCAGAAACGTCT
+
//8849C@ACA@ACDCCCBBB;;;B8@BC@CCCCC@C;;;CBBCB@CDACABBB;;;;.;5:?@<AAABBBB9=<99999'9;679;;;(739,373389>:@F8;5=:6,,,(,,2---.222588226@<@@AA7;;>;:;//*/5;6?;???>???A@CBBB??<?C??>?>A@@?>8?:99*9???A5<<8@222=:---)-*-9=;6A;?;8884::;99::=A6;@;3>AA<>899@98,3;;888:993//////66068843./6:3---556',,,,,
@ATNG8:03570:07426
GATGGTAGTGCGTGAGAGAGACCCAGAAGATCAGGAACTCTAGAAGAATTCAGATTTTTAACACGAGAGTAAACGTAAAAAGAAGGTTTTACAAGACTCACGTTAACAATATTGCAGCAGTACGCACACAATCGAAGCGCAGTAAGGATGGCTAGTGTAACTAGCAAGAATACCACGAAAGCAAGAAAAAGAAGTACGCTATTAACTATTAACGTACCTGTCTCTTCCGAAACGAATGAGTACGTGTGACGTACGTGAGCTACCATCGAATCACGAAAGTCT
+
8:<C@CCCBBBBBBCCBBBD@AA>AAC@CCCCBB@BACCCABBC@CC@CABB@?@???0@?BCCDCCCC988*7>9;;;;*;A=A@DCC;CCCAECEFECCCC@C@CB@CBB>BCBBBBCCGDCCC@@BD@CCCC?BA@@???>:@?BAA@ACBCCBAB@BBBAAB@BB@>>>>AACCD=AAA????@@2@C@CA@@BBCBB>B=>>BF8:7:AB@A>ACBCBBB@D@BBB>BBB?BABBCDCBBBBBBBBBBBAA>@@CDBB?AAABD?CCCCBBB=AA??
@ATNG8:03571:07421
GATGGTAGTGCGTGAGAGAGAGACCCAGAAGATCAGGAACTCTAGAAGAATTCAGATTTTTAACACGAGAGTAAACGTAAAAAGAAGGTTTTACAAGACTCACGTTAACAATATTGCAGCAGTACGCACACAATCGAAGCGCAGTAAGGATGGCTAGTGTAACTAGCAAGAATACCACGAAAGCAAGAAAAAGAAGTACGCTATTAACTATTAACGTACCTGTCTCTTCCGAAACGAATGAGTACTATAGACTATCTGAGACTACCATCGAATCACGAAAGTCT
+
@@CB@CAAAB@;666=;;;A@A9:5)5:<9>C><@@>B?CA@;<6>:CA?B?::;93333$35;<<<??<8797*8<<9999'99392444&5<<7<B=>AA<CHADABB@CCB=@@@@@CDEBCCCBAACB?BCCA<@<;;AA??;?2:9949?@AAA@A>@?@@@@9@A=@AB8???@@9=BB>BBBBB3BB?BBCBBBBBB?C@BBBA>>:;;@AA>AC<;;AD@C>BAB<AAB?A?@?C?@?BBBBBABBACBBAAABBDD@D999B?BBCC@@@;@C;;
@ATNG8:03574:07409
GATGGTAGAGTATCATGTGTATCTCCAGAAGATCAGGAACTCTAGAAGAATTCAGATTTTTAACACGAGAGTAAACGTAAAAAGAAGGTTTTACAAGACTCACGTTAACAATATTGCAGCAGTACGCACACAATCGAAGCGCAGTTAAGGATGGCTAGTGTAACTAGCAAGAATACCACGAAGCAAGAAAAAGAAGTACGCTATTAACTATTAACGTACCTGTCTCTTCCGAAACGAATGAGTACACACTCTCATATGACACTACCATCGAATCACGAAAGTCT
+
44<>9>===@@@<<<>>>>666;;<6;;;7<<<549.4.44444<=8==8<85556=?>@+@@=BB?BBAAABB:BB=@@>@1ACDEAGGG2AA=;A=00/:7992504<5<<>8889499AAA@@@9@:;;2995:5<999;55.58<8===?ADD@@@?B=@AA::9<@@:>97106/0)/66466666'7:4:=BBBCCBB?B?B???>A>@ACCC@CCDBBBB=?;???6???;@@@@@??=888??BCCBBBDBBAA?:0+00--93---////)5;;;
@ATNG8:03576:07394
GATGGTAGTGTCATATGAGCAGTGTGTACTCATTCGTTTCGGAAGAGACAGGTACTGTTAATAGTTAATAAGCGTACTTCTTTTTCTTGCTTTCGTGGTATTCTTGCTAGTTACACTAGCCATCCTTACTGCGCTTCGATTGTGTGCGTACTGCTGCAATATTGTTAACGTGAGTCTTGTAAAACCTTCTTTTTACGTTTACTCTCGTGTTAAAAATCTGAATTCTTCTAGAGTTCCTGATCTTCTGGTCTACTACACTGTACTCTACCATCGAATCACGAAAGTCT
+
::::6@:=?;4444;::96659999955595559<<<C3:9.4.4444;<;4::///77<7<<=;272//)/7/55==8==>>>+<<7:9990==9405<=7=B759?@>@<@@ABBFDD@BBEAFACBAA;;;EAFHIEADBBBCCKCC=<<@ACA@=ABA>BB<A;@BB;;9@?>8=99::*9:?8=====,=>@@@<?CCBBBBBBB?BABA0ACA@@=B>BC:;=GCCBB?@>@@ABBC>A@A<BBCCGFGGGBBABBBDICAA=@A@@@=@BBABBB<BB;;
@ATNG8:03576:07405
GATAGTACATGATAGACGACACCAGAAGATCAGGACTCTAGAAGAATTCAGATTTTTTTAACACGAGAGTAAAACGTAAAAAAGAAGGTTTTTACAAGACTCACGTTAACAATATTGCAGCAGTACGCACACAATCGAAGCGCAGTAAGGATGGCTAGTGTAACTAGCAAGAATACCACGAAAAGCAAGAAAAAAGAAGTACGCTATTAAACTATTAAACGTACCTGTCTCTTCCGAAAACGAATGAGTACCTCTCAGACGCTCGTCCTACCATCGAATCACGAAAAGTCT
+
>=BBBEDDC@;?BCCED:;;;;5;9926<<@BC@BCCC:;;C=;<5;5:?@;;;;;::"9.5<<>959555;9&9::;====$44.5.5555$5<>:@?C>BC<BB@C@JD?B;<7:AA@@BBCBBCDCAAAC?BB:;6;BC@@@00+0:@>B@CCBCCCDCADMCBAA;;;5::;5999999-9?=:@@@@==%//*/669?>?9:398*8>>>287(3<@@@?B@==;00+0*//00&0;:6<>>??8898CCCBABBBCABB??9???:??A??;?AAA;;;;.;AAA
@ATNG8:03576:07417
GATGGTAGAGAGAGCTCTCTCATCGTACTCATTCGTTTCGGAAGAGACAGGTACGTTAATAGTTAATAGCGTACTTCTTTTTCTTGCTTTCGTGGTATTCTTGCTAGTTACACTATCCATCCTTACTGCGCTTCGATTGTGTGCGTACTGCTGCAATATTGTTAACGTGAGTCTTGTAAAACCTTCTTTTTACGTTTACTCTCGTGTTAAAAATCTGAATTCTTCTAGAGTTCCTGATCTTCTGGGCTGCGCTGATATGCGCTACCATCGAATCACGAAAGTCT
+
@A@@=@;ABBBA@@@666>>@>>EC@;@BBAB>CFDF?CCABACCCCBBB@BCCCC?B?BCBB?B@BACCCCABA?ACDDD3AA?AAAE>BBA@<@?>;?A?BBCBBB?A@@98:BB?BCD@C?CC@B?;;;=>>>@7:;>>>A898@@BBAA??;===:>@<A=AA???@@?>198889)94:4;==>=.;;?@E8>>@@=<=>;;7;BFC/C;;;;6;5;B=ABA>>>@=@;?>>;;;:>?>?8?:;;B@@@>>>?>>>AAAA=AA;<;<>>??@AA:A>>>
@ATNG8:03579:07429
GATGGTAGTACATGATAGACGACACCAGAAGATCAGGAACTCTAGAAGAATTCAGATTTTTAACACGAGAGTAAACGTAAAAAGAAGGTTTTACAAGACTCACGTTAACAATATTGCAGCAGTACGCACACAATCGAAGCGCAGTAAGGATGGCTAGTGTAACTAGCAAGAATACCACGAAAGCAAGAAAAAGAAGTACGCTATTAACTATTAACGTACCTGTCTCTTCCGAAACGAATGAGTACGATGAGAGAGCTCTCTCTACCATCGAATCACGAAAGTCT
+
::>@<A=>>>@BBCCCCBCB:;;BB?BCC@@C@<<<:=9=@B=B?@;?A4;29@B;;;;;*:<@CCCCBBBCCA;B@;;;;;';;7;4444&5>>:?BBBCCC;;9;@@@?ADG@BBBEFBBBCBBBBBBAB>BBBB?AAA@CCCC@C@CBB@CCBBCCCB@CBCCCC@CC?CAA>A@<<>7=?>>::9:9)9@>A???BBBCD<?=?AAB9>;>BAAA@CDBBCBC@B@BCC=BBB>@@@BBABBE?@?BCCBBBBBBB@AACD@B?@?C@BBBCCBB>BA@A
@ATNG8:03580:07398
GATGGTAGTGTCAGTGCGCGTCGTCCAGAAGATCAGGAACTCTAGAAGAATTCAGATTTTTAACACGAGAGTAAACGTAAAAAGAAGGTTTTACAAGACTCACGTTAACAATATTGCAGCAGTACGCACACAATCGAAGCGCATTAAGGATGGCTAGTGTAACTAGCAACAATACCACGAAGCAAGAAAAAGAAGTACGCTATTAACTATTAACGTACCTGTCTCTTCCGAAACGAATGAGTACGAGAGAGCACACGTGTCTACCATCGAATCACGAAAGTCT
+
66==7=<?9:666CCC:9;CABACDA;;9?CBBCBB=A69;@@@@A?BB?B>@@CCCDFD1?=?AA???BBBBC9??::::;*;C;;9999+9=949?<B;;>BB4:49A:A@@=@CBCCDCCCBBBB;;;;5;ABB?CHE@@@@D@C@A?>9999>>><<7;:;:9949949::37733,39=7;;;;;)3328;8888=>>=?6778;1718>>@D@BBBBBAB>B777C8?AE?;:;CCBBBCCCAAAA:99@?????ABB=@AAAA@BBBCBBB=BAAA
@ATNG8:03580:07421
GATGGTAGGCGAGAGTGAGACGCAGTACTCATTCGTTTCGGAAGAGACAGGTACGTTAATAGTTAATAGCGTACTTCTTTTTCTTGCTTTCGTGGTATTCTTGCTAGTTACACTAGCCATCCTTACTGCGCTTCGATTGTGTGCGTACTGCTGCAATATTGTTTAACGTGAGTCTTGTAAAACCTTCTTTTTACGTTTACTCTCGTGTTAAAAATCTGAATTCTTCTAGAGTTCCTGATCTTCTGGTGTCTGATCTGTATCACTACCATCGAATCACGAAAGTCT
+
ABAA>BCE@CD@ABBBLDDCA@BBCGCDGCAA=A@?>:@C?C@CCCDCCC?CCCBA?A?CEBB?C?CCCBAACCC?ABDCD2BB>BBBB>BCCB?BBB@CB<??@B@@=@@BBBBBC?BBB?B@BB@BB@@>;A@@@:@@@>>>>>>>==A???A7=>A=?==8>=AAAA@@@@@<@@@AA5A7:5:=<<</=>667,8;>:;:@<;:5:>>>/?>>>D<A<??;?AAA;::<A<A@@@>>9>>>9>>>;;>?>>>===@A>@>=>:=>>>@<@A>>>@>9@===
@ATNG8:03582:07420
GATGGTAGCACACGAGATCTCATCGTACTCATTCGTTTCGGAAGAGTCAGGTACGTTAATAGTTAATAGCGTACTTCTTTTTCTTGCTTTCGTGGTATTCTTGCTAGTTACACTAGCCATCCTTACTGCGCTTCGATTGTGTGCGTACTGCTGCAATATTGTTAACGTGAGTCTTGTAAAACCTTCTTTTTACGTTTACTCTCGTGTTAAAAATCTGAATTCTTCTAGAGTTCCTGATCTTCTGGGTGCGCTACAGTCTCTCTACCATCGAATCACGAAAGTCT
+
;::;@?;>?>544:999999565999944455.///;.//)/)///99==9=ACBB?B>AA;;6;<@@BCBBCCD?BBCCD3CC?A?CB9@@;;6;BB@CK?BBFFDCACCCCCCAA?ABDAC@CCBCAAAC>BAAA?BBBBBABBCEAAAAABB>BBB@BC@D@CCCCCCBAA=;;;??7@=C=;;;;;*;A;;;0;BA;;;ABAB@BCCC2C;;:A<A>AB>BBBCCCBAB@BCBCCD@@;;;0;;;ABCBBBAAABDCC@@A>000AB9ABBBCBC=C;==
@ATNG8:03585:07399
GATGGTAGGACGAGCGTCTGAGATGTACTCATTCGTTTCGGAAGAGACAGGTACGTTAATAGTTAATAGCGTACTTCTTTTTCTTGCTTTTCGTGGTATTCTTGCTAGTTACACTAGCCATCCTTACTGCGCTTCGATTGTGTGCGTACTGCTGCAATATTGTTAACGTGAGTCTTGTAAAACCTTCTTTTTACGTTTACTCTCGTGTTAAAAATCTGAATTCTTCTAGAGTTCCTGATCTTCTGGTGTCTGATCTGTATCACTACCATCGAATCACGAAAGTCT
+
;<BB?CBA?BC@@ABA?@@BBBCBDCCDBB:::;BCD>CC@C?CCCCCCC@BCCA@>@@CCCB@CAABACC;;9B@CCGDD2;<7:?=?@7?>@>4:6<=<@=?@@@ACACECCCCCD@CCB?B@CCCCAAAC@BBDC@BBBCCAAADA@@CBBBB?BBB?BB@C@CCBCAAACCACCDGD;A;A;;;:;:*;CEED?FAAACAB?A@29:9:(;99:B?B=BB?@BBA@@@=A<A?BB@@=@AB?DCBBBCEFAAABB<<;BBAA<@A@@B@;<;@BDB<A;::
@ATNG8:03588:07404
GATGGTAGCTCACGTACGTCACACGTACTCATTCGTTTCGGAAGAGACAGGTACGTTAATAGTTAATAGCGTACTTCTTTTTCTTGCTTTCGTGGTATTCTTGCTAGTTACACTAGCCATCCTTACTGCGCTTCGATTGTGTGCGTACTGCTGCAATATTGTTAACGTGAGTCTTGTAAAACCTTCTTTTTACGTTTACTCTCGTGTTAAAAATCTGAATTCTTCTAGAGTTCCTGATCTTCTGGGTGTATCAGCGAGTATCTACCATCGAATCTCGAAAAGTCT
+
;6><9;;?B==;;;>>;<@@@C@@@BA@@BCBADCCC=CHADAHCCCDEDAHGCBA@C?BBCD=@>@@@@DDCBB;??=?=,;A9@@=>6?CCC?AAA=@@-00=9996?BAAA@@@<@@A?A?BCBCCCAA=>;;;;888A888;>====@@;;7;=@<AA<@;??=998;;=*//577+7)/+5>CCC.99566(------6756.5755'566886;6;;37555675.5/555788)//77.7//8A==<>=<<==>>>@A=>;;;?:<<<:8888)8<;<
@ATNG8:03593:07436
GATGGTAGGACGAGCGTCTGAGAGGTACTCATTCGTTTCGGAAGAGACAGGTACGTTAATAGTTAATAGCGTACTTCTTTTTCTTGCTTTCGTGGTATTCTTGCTAGTTACACTAGCCATCCTTACTGCGCTTCGATTGTGTGCGTACTGCTGCAATATTGTTAACGTGAGTCTTGTAAAACCTTCTTTTTACGTTTACTCTCGTGTTAAAAATCTGAATTCTTCTAGAGTTCCTGATCTTCTGGTGTCGTCTATCATGTACTACCATCGAATCACGAAAGTCT
+
44::5:BB=BBB@A?@@ABBABBCACCCCDDC?CAAA<AC@C@CCCBCBC@BBBCC@C@CBCC@CACCECCCCFC@CBDDD1CC=@BBD>CCCC=AAA=AD8;:ABBCACCCCCCCC@CCC?C@CEDCCA@@?BBCB?CCCDDCBBCBCBBBCCC@DBB>BC>A?ADEDBBCBB=@::::.:>B<:;:::*:B:;:6<BEDEGGCAA?BCCC5BBBBGAF@CC?BDCCCBB@B?BBCCCE@BBC@CAAACBAABBBCCBBBCCCF@BBBBC@BBBBBBB=BBBB
@ATNG8:03597:07410
GATGGTAGCACGACACGACGATGTGTACTCATTCGTTTCGGAAGAGACAGGTACGTTAATAGTTAATAGCGTACTTCTTTTTCTTGCTTTCGTGGTATTCTTGCTAGTTACACTAGCCATCCTTACTGCGCTTCGATTGTGTGCGTACTGCTGCAATATTGTTAACGTGAGTCTTGTAAAACCTTCTTTTTACGTTTACTCTCGTGTTAAAAATCTGAATTCTTCTAGAGTTCCTGATCTTCTGGGATGTGTGCGCAGTGCCTACCATCGAATCACGAAAGTCT
+
59>>:>CBB@@@<<@@A@@966BBBCCCCCBB@BCCC>BB@CACCCDDAB>ACCCC@D????B@B@CDBABCCBA;??==;,8?5@998(3@@@=BBA=CA8::ABBC?BBDBBBAB>BBB?B?CBAABBBA<AA@>9>???88:AAAAAAA:::<:::<@@<@<AAAA@>>>>:>@AEE5@<@=?????/>>:;;3;>>;;;?@?D;>>>?/=?>>?<?=@@<@@@A;;;<@<AAAB@@<99;;4;///<=9=>>@@@@D8>>F=@:;;;7:;BBBBD9@=>>
@ATNG8:03598:07418
GATGGTAGGCGAGAGTGAGACGCAGTACTCATTCGTTTCGGAAGAGACAGGTACGTTAATAGTTAATAGCGTACTTCTTTTTCTTGCTTTCGTGGTATTCTTGCTAGTTACACTAGCCATCCTTACTGCGCTTCGATTGTGTGCGTACTGCTGCAATATTGTTAACGTGAGTCTTGTAAAACCTTCTTTTTACGTTTACTCTCGTGTTAAAAATCTGAATTCTTCTAGAGTTCCTGATCTTCTGGGTGCGCTACAGTCTCTCTACCATCGAATCACGAAAGTCT
+
44<<9=BB?BBBBDCA;?=B666666666<@B=BBBA9AA5;40@00///)/9/442;2:@;;09=:9;AAAA<A=37333$498===?3;@;:394;:<=5883977,3777887728894:6;;?@A;==<?>>?3988>:::=====;767=4<9:18;3928?>@?:::>166667'77>4:;;;;+;>BBB;B==>@B;:;?:>===/=888>:>;?@=A@@@;;;6;:=>@BBA;?<<<1777:>?B;;<>BA?@>==>:>??>=99----33-3979
@ATNG8:03602:07424
GATGGTAGCGCGACGAGCGTAGACCCAGAAGATCAGGAACTCTAGAAGAATTCAGATTTTTAACACGAGAGTAAACGTAAAAGAAGGTTTTACAAGACTCACGTTAACAATATTGCAGCAGTACGCACACAATCGAAGCGCAGTAAGGATGGCTAGTGTAACTAGCAAGAATACCACGAAGCAAGAAAAAAGAAGTACGCTATTAACTATTAACGTACCTGTCTCTTCCGAAACGAATGAGTACGAGAGCAGAGCAGATCTAATCGAATCACGAAAGTCT
+
<><>@DBBB@@A@A@>;BBCCDCBD?CCCADBBB@@7;6;A@BBBB?BB>@=@B>9999:'76=:9>9:<:333(39:944&4>49.555&5;;8=>666??9:69=::49@G;?@B@@@@BBC;;:C@AA=AA@@=@@?BB@@?;@=@:;7:ACCCBBB@BBABCG@BB?BBA799BB?A??9000000%0=;/0/=9<A9373:7756,517=@@A<90000/64969;:1933038:>@B@A@B>?@CECCBBBBBAAA?ABAD=??ABBBB>BBBC
@ATNG8:03605:07395
GATGGTAGGTGCACATGAGTGTATCCAGAAGATCAGGAACTCTAGAAGAATTCAGATTTTTAACACGAGAGTAAACGTAAAAAGAAGGTTTTACAAGACTCACGTTAACAATATTGCAGCAGTACGCACACAATCGAAGCGCAGTAAGGATGGCTAGTGTAACTAGCAAGAATACCACGAAAGCAAGAAAAAAGAAGTACGCTATTAACTATTAACGTACCTGTCTCTTCCGAAACGAATGAGTACAGAGAGTACGATATGTCTACCATCGAATCACGAAAGTCT
+
45;;7<DC?BBBBBCCCFCCDCCBB?AAC@A@@BCC@C@CCDCCCC@CC@C?BBBA@AAA0A=BBBCCCCCCCC>CCBBBBB5BD@C>DDD<CFLACCCBCBCBB@CAAA>ABB?BCCCDCBBBCCDDCCCCACD999:A@?AB:;:<BCCC?BDDCBBBC@CCCAAA@??<?BA6::@@@8@??;999999%9>?<?8?;;A?8;<<:;>?4>=@CCBB?BD@@@BC@D?A@@9@@@;@@ABBBBCBCBBBDCCBBABBCCAA=>;<@@@B@BBBBBBB=B9::
@ATNG8:03606:07432
GATGGTAGTGTGTCTCTGATAGTAGTACTCATTCGTTTCGGAAGAGACAGGTACGTTAATAGTTAATAGCGTACTTCTTTTTCTTGCTTTCGTGGTATTCTTGCTAGTTACACTAGCCATCCTTACTGCGCTTCGATTGTGTGCGTACTGCTGCAATATTGTTAACGTGAGTCTTGTAAAACCTTCTTTTTACGTTTACTCTCGTGTTAAAAATCTGAATTCTTCTAGAGTTCCTGATCTTCTGGGTGTATCAGCGAGTATCTACCATCGAATCACGAAAGTCT
+
45:<8=<@BCBDCCCCBABBCCCFHCBBBDCC?C:::3:A;A=AABBBBA=A@996:B@DCCC@B?BBCCBCC;;59@@;@+B><BBCJ?BBAB5;:929@259<A>@<AB@@@ABB?@BE?B@BBCB;;;B?BBBB?ABECHCCCCHEBBAB;;5;;;5;C5;6:AA@A;;:>9==@=>0>9>999999(:>?@D>@@@@???@@A>BFFF1CCCCC<C?BB?AAAAABA=@<@@@@@C;@;;;/<;<;BBBBBBBBABABB;;7;BBCC?BFD@@@E=B;;;
@ATNG8:03613:07419
GATGGTAGCGCACACATAGATACAGTACTCATTCGTTTCGGAAGAGACAGGTACGTTAATAGTTAATAGCGTACTTCTTTTTTCTTGCTTTCGTGGTATTCTTGCTAGTTACACTAGCCATCCTTACTGCGCTTCGATTGTGTGCGTACTGCTGCAATATTGTTATCGTGAGTCTTGTAAAACCTTCTTTTTACGTTTACTCTCGTGTTAAAAATCTGAATTCTTCTAGTGTTCCTGATCTTCTGGACGACGCGCACTGACACTACCATCGAATCACGAAAGTCT
+
AABB@BDCCBCCCCCCCCCCFCCCBC@B??992:@?<5<B?C@CDCCCDDAC>B>B@C:;6;>:CACCCB;;9>?<999999$:<<<>DC>C99;>BBA?BC:;<ACCC?ABAAA@B>>@AC@C@BBICCECCACAAA@CCCCCCBCBDDED;;;G<A@@<@@<?@@AAA@?@><299999&57?799999$9=@@A469@@CC@BBA49999$9@@;949?A?<@CCCB@@5;2;;9=AC@CBB@CBBBBDCCCCBBBCCEHKCC@AAABC@CDCCCCC?C;;;
@ATNG8:03616:07410
GATGGTAGTGTCAGTGCGCGTCGTCCAGAAGATCAGGAACTCTAGAAGAATTCAGATTTTTAACACGAGAGTAAACGTAAAAAGAAGGTTTTACAAGACTCACGTTAACAATATTGCAGCAGTACGCACACAATCGAAGCGCAGTAAAGGATGGCTAGTGTAACTAGCAAGAATACCACGAAAGCAAGAAAAAAGAAGTACGCTATTAACTATTAACGTACCTGTCTCTTCCGAAACGAATGAGTACTGTATCTATGTGTGCGCTACCATCTAATCACGAAAGTCT
+
A=<D:B??@A=>@555<<@@CC?CCACAA?ABCCBB@B?A@A@ABL@BC@B?ACBBBDCC1B=AAAABBBABA@8?<;9999$99392555&9@<8<B<A;;@@B?C?BB?BBC@CCCBBBBBABACCCBB@@BB@A=@CB@@?:;;0;>A@@=@BA???9:49==6885//*/886;>;;;3;;;8999999%9=;;?8@;:@?:?B775;B;B7;8@?@=@AAA@???C?BBB=A@?;??>=>>><<>@@AA99:B??????AA?:?96768=>@=BCC?CBA@
@ATNG8:03619:07426
GATGGTAGTCTCAGATAGTCTATAGTACTCATTCGTTTCGGAAGAGACAGGTACGTTAATAGTTAATAGCGTACTTCTTTTTCTTTGCTTTCGTGGTATTCTTGCTAGTTACACTAGCCATCCTTACTGCGCTTCGATTGTGTGCGTACTGCTGCAATATTGTTAACGTGAGTCTTGTAAAAACCTTCTTTTTACGTTTACTCTCGTGTTAAAAATCTGAATTCTTCTAGAGTTCCTGATCTTCTGGGTCTCTCTCTCACGCACTACCATCGAATCACGAAAGTCT
+
;4557<><BBCAAB;;5>966>A@AAA9999:.95:D=CC@CABBCCB==6?;=55059===B@C>B@A<<555<056>=<'444)44;;24455.5974:;)///7796;=CBBBBC:;;B<@<ABBBBCBB@BBAB@CCCBDCCA>>@@00000+0009>?;@;==>9955;;6959595$549.56???)66;9909555555559)////$/////)/5<>966599::.405::@===;??>6;99555==>===9=9944<5>?@@@;>>555<=4@BBB
@ATNG8:03574:07442
GATGGTAGTGTGTCTCTGAGAGTAGTACTCATTCGTTTCGGAAGAGACAGGTACGTTAATAGTTAATAGCGTACTTCTTTTTCTTGCTTTCGTGGTATTCTTGCTAGTTACACTAGCCATCCTTACTGCGCTTCGATTGTGTGCGTACTGCTGCAATATTGTTAACGTGAGTCTTGTAAAACCTTCTTTTTACGTTTACTCTCGTGTTAAAAATCTGAATTCTTCTAGAGTTCCTGATCTTCTGGAGATATCATCAGCGAGCTACCATCGAATCACGAAAGTCT
+
//::68==0//97;055::555555<<<:<5:.:;?>9?E@C@BCCCCCC@CCCBC@B=AB<;9;?BECGAB<;>4999:;*9E=BBBB>@A@B=?>C>;<7:;CBCCACIGCCCCC?BAC@C@DCCBCCCCABBBD@CCCBCBCCCCDCBBBBB?C::9;A?B@BBBCCBBDD@CBBBB:B?C@BBBBB2ACBBB=BBBBBAAAAA=AAAA0ABBCCAC@CC@BBCC@B@@C@CDBDCC@CCC?ACCECDCBBBBBCCAABCCC?C;;;;5<CCAABB=BCED
@ATNG8:03577:07489
GATGGTAGCTCACGTACGTCACACGTACTCATTCGTTTCGGAAGGGACAGGTACGTTAATAGTTAATAGCGTACTTCTTTTTCTTGCTTTCGTGGTATTCTTGCTAGTTACACTAGCCATCCTTACTGCGCTTCGATTGTGTGCGTACTGCTGCAATATTGTTAACGTGAGTCTTGTAAAACCTTCTTTTTACGGTTTACTCTCGTGTTAAAAATCTGAATTCTTCTAGAGTTCCTGATCTTCTGGAGATACACATGATACTCTACCATCGAATCACGAAAGTCT
+
BCCC@DBCBD=@555:999=:;4:>:?@@>9919<A@:A@=A=B@8:5AA@BA??@;>:>@AB?B@BCCCCBBBB5;:???,?@25555)5::<9>><6<<,//7:::6:@BBBBBB@BBB@C?BBB@@@CC@BBCB<??AB???AB??998>=@<ABB<>==B=?=<A=9=97575222)54:588998)8//(/8(//9///=:79/7565'2755:;A7;=<A???888=C=AA????5;;=8===A@@@C@@@AAB@@@@@@=A888;5;=>>>>B;AAAB
@ATNG8:03579:07454
GATGGTAGCAGACGTGACAGAGCGCCAGAAGATCAGAAACTCTAGAAGAATTCAGATTTTTAACACGAGAGTAAACGTAAAAAGAAGGTTTTACAAGACTCACGTTAACAATATTGCAGCAGTACGCATACAATCGAAGCGCAGTAAGGATGGCTAGTGTAACTAGCAAGAATACCACGAAAGCAAGAAAAAGAAGTACGCTATTAACTATTAACGTACCTGTCTCTTCCGAAACGATGAGTACGTGTGCGACGTGTCTCCACATCGAATCACGAAAGATCT
+
AA??9>=BCBBDCB;;9=CCCBBAA,00<)////::<<5<<<><@A644.3-33333333$328;;:::8<;??6;;;;7;7';>*0)/::+::<,/6=<;;;<<8<:>>?BBC;ABA@BBCBBDCBBBB;;9;;;;?CB@@@B@@<@?A;;49@>?@BBB?BB???B?CC@A@@99888>8>9939ABBB3BC;997@??ABB;>8?@;84::88;AA?@955:8837479;49/0///=9>;;8883339888334;;;>8/...70.2.....'...39
@ATNG8:03583:07487
ATGGTAGAGTATACATGTGTATCTCCACGAAGAATCAGGAACTCTAGAAGAATTCAGATTTTAACACGAGAGTAAACGTAAAAGTAGGTTTTACAAGACTCACGTTAACAATATTGCAGCAGTACGCACACAATCGAAGCGCAGTAAGGATGGCTAGTGTAACTAGCAAGAATACCACGAAAGCAAGAAAAAGAAGTACGCTATTAACTATTAACGTACCTGTCTCTTCCGAAACGAATGAGTACTGTATCTATGTGTGCTCTACCATCGAATCACGAAAGTCT
+
//9398>;0/////77:99555;::.5559454.59;<7=9<<=555@=AA>A;??>:9;;.4<<><<@5999<<)9>9555&5;;;.555&5994;666=AA@@<@?@@=@AA=AA??@BCDCBBCCCCICADDBC@BBBBBBBB@BACCCACCB@@AAB@BBCBAA?AB>AAB@BAABD;@>>8>@@@@2@B?::8BBBBBC@C?B???;?9:9>00*0>77=;>::9ABC<BCC@BBBBBAA?@CBCCCED@??AA@>??994:@@@?<>>?<@AC;@000
@ATNG8:03585:07451
GATGGTAGCACGACACGACGATGTGTACTCATTCGTTTCGGAAGAGACAGGTACGTTAATAGTTAATAGCGTACTTCTTTTTCTTGCTTTCGTGGTATTCTTGCTAGTTACACTAGCCATCCTTACTGCGCTTCGATTGTGTGCGTACTGCTGCAATATTGTTAACGTGAGTCTTGTAAAACCTTCTTTTTTACGTTTACTCTCGTGTTTAAAAATCTGAATTCTTCTAGAGTTCCTGATCTTCTGGGTGTATCAGGCGATATCTACCATCGAATCTACGAAAGTCT
+
44:>9=BBB;;;;;:??=66699;45555;9;9=@AB;AB?C?CCCCCCDACCBA@=A?@@@E?B?BBCA@@:5525<==>+<A?BB?@3@00/177649<7;;AA@@=A989ADBB?BBA>A>ABBBBBB><AA?>8;;;;;;====AAA>>::5:;=;@@<>;>@???>>>@7::AAA1=4:4888888%77759-9757:88889919A;A*8288?<@=AA<@@@@>>><@6;;>>=<7:888*888<<;:;7==:97>===@;;9999-//885555.5855
@ATNG8:03585:07468
GATGGTAGTGATACAGATCAGACACCAGAAGATCAGGAACTCTAGAAGAATTCAGATTTTTAACACGAGAGTAAACGTAAAAAGAAGGTTTTACAAGACTCACGTTAACAATATTGCAGCAGTACGCACACAATCGAAGCGCAGTAAGGATGGCTAGTGTAACTAGCAAGAATACCACGAAAGCAAGAAAAAGAAGTACGCTATTAACTATTAACGTACCTGTCTCTTCCGAAACGAATGAGTACGATGAGATCTCGTGTGCTACCATCGAATCACGAAAGTCT
+
<?A@=<;<696<??A?;>;;9=99;16@A7@CCBB@0505<<=<<<<??5><994<<<;<+<7;;ABA>AA:::,9?;;;;:$9;7<9:;:.:;=8;959DB::;>B=@@=@@@=@BCCCCBCBCBAABBAB?ABBD@BCCBCAB@?C@C@@>@BBBCCCC@BBCCCC@BC?BDA=AA@??8<<<8999::(:A<AADBA???A=A>ABCC;?>;8;;B>BA@@@@@=??DDD=BBC>888?BBBBBBBBCB??999AA???AB><:;:::3::??@@D=AB::
@ATNG8:03590:07483
GATGGTAGATATATGCACGCTCTACCAGAAGATCAGGAACTCTAGAAGAATTCAGATTTTTAACATCGAGAGTAAACGATAAAAAGAAGGTTTTTACAAGACTCACGTTAACAATATTGCAGCAGTACGCACACAATCGAAGCGCAGTAAGGATGGCTAGTGTAACTAGCAAGAATACCACGAAAGCAAGAAAAATAAGTACGCTATTAACTATTAACGTACCTGTCTCTTCCGAAACGAATGAGTACATAGATATACGTATAGCTACCATCGAATCACGAAAGTCT
+
//9;6<B@@@;;;;<;;;>CBBAA@=@@@=@>:///,/,/;;:;5;7;:797885::==?+=8;?9899998;;;.77733333$33,/06:::'6//(/666698/.(./350./25999:CBBBCCBBAA@:94;A@@;@@A@;;:?4;5;;;5;BBBABAA?ABCBA@<@B???>8<<989+99939999:(:<8;;?>CBBBB?B>BB@@:=:>@CCB@BCAAACB@C@CCC>BAA>ABBBCBBBBBBBBAAACACCCCBBBBB?B>>??;>799??=5?:::
@ATNG8:03591:07456
GATGGTAGGACGAGCGTCTGAGAGGTACTCATTCGTTTCGGAAGAGACAGGTACGTTAATAGTTAATAGCGTACTTCTTTTTCTTGCTTTCGTGGTATTCTTGCTAGTTACACTAGCCATCCTTACTGCGCTTCGATTGTGTGCGTACTGCTGCAATATTGTTAACGTGAGTCTTGTAAAACCTTCTTTTTACGTTTACTCTCGTTTTAAAAATCTGAATTCTTCTAGAGTTCCTGATCTTCTGGGCAGACTCTCACACGCCTACCATCGAATCACGAAAGTCT
+
//;;8;??<CB@AACBBBCCCCCC@CDCCCBB@CCCC>CC@C@BBBBBCC@BBBDCBC@CDCC@C@CDCBBBCCC@BBBBB2BD=@ACC>BB@@<@A@=@B7<<ACCCAICCCCCCD?CBD@C@CCCCBBBC?CCDD899CCBBBBFCBBBBBAB@BBB@CC?B?BCCCCCA@A=@;;;;.;>B>;<;;;*;@@AA<AADCECAAAA3AABB2BCDBC@C@BD@BBCCA@@?C@CBBCCC?BABB=BBBFCCDBBBBCBBB@CCC@AABAC@AAAACCD>DBAA
@ATNG8:03591:07468
GATGGTAGTGTCAGTGCGCGTCGTCCAGAAGATCAGGAACTCTAGAAGAATTCAGATTTTTAACACGAGAGTAAACGTAAAAAGAAGGTTTTACAAGACTCACGTTAACAATATTGCAGCAGTACGCACACAATCAAGCGCAGTAAGGATGGCTAGTGTAACTATCAAGAATACCACGAAAGCAAGAAAAAGAAGTACGCTATTAACTATTAACGTACCTGTCTCTTCCGAAACGAATGAGTACTGTATCTATGTGTGCGCTACCATCGAATCACGAAAGTCT
+
45<<?CBBBBBCBBBCDCC@BCDDD@CCCABBBC;<7;?BCDDCCB?;;:<?BBB;;;;;)9?ABBABCDC99837?;;:::*;A>C<@BB9BCGACBCBHCDDD@D@CA>AA@?BCCCDCCCECCCDCCBB>ACC?BBBBBCBB@C@CAB>ACEDCC@@=@ABCBC?AA@CCC<>?BBC>B@?<88888(8?<BCDCCCBBB?B<??>B;><>@CBB@CCAAA@?<?=CAB?BCC@???BCCCCBABBBC@AACD>>>CBAA@?CDA>><>??;ACB=C998
@ATNG8:03594:07452
GATGGTAGAGAGACTGTAGCGCACCCAGAAGATCAGGAACTCTAGAAGAATTCAGATTTTTAACACGAGAGTAAACGTAAAAAGAAGGTTTTACAAGACTCACGTTAACAATATTGCAGCAGTACGCACACAATCGAAGCGCAGTAAGGATGGCTAGTGTAACTAGCAAGAATACCACGAAAGCAAGAAAAAAGAAGTACGCTATTAACTATTAACGTACCTGTCTCTTCCGAAACGAATGAGTACCTCTCAGACGCTCGTCCTACCATCGAATCACGAAAGTCT
+
55<<7@BA9:5@A=666@@;@ABBC=CCB?BAA@@@?C@DCCBBBB?BB?B@AA@@@@@@.?<????AAABA@@8=><====+=<<<455505<==>=:;GCCCC@C@BB>B@@<@BAABAAABCBBBBA;;4;;::;@@@ACCBB@D@C;;9;@@@BBBC?BBBBAB?::69@94>;;;;/3374778999%9788?8?==BC=?=?;8??2=:;;ABC@CC@@?AA?A=AAA=@AC8:8?<<;>9=?@@?>??>?AAA8818;96<655:499B<<BB<<<::
@ATNG8:03596:07456
GATGGTAGCGCAGCACATAGATACAGTACTCATTCGTTTCGGAAGAGACAGGTACGTTAATAGTTAATAGCGTACTTCTTTTTCTTGCTTTCGTGGTATTCTTGCTAGTTACACTAGCCATCCTTACTGCGCTTCGATTGTGTGCGTACTGCTGCAATATTGTTAACGTGAGTCTTGTAAAACCTTCTTTTTACGTTTACTCTCGTGTTAAAAATCTGAATTCTTCTAGAGTTCCTGATCTTCTGGTCTACTACACTGTACTCTACCATCGAATCACGAAAGTCT
+
9:BD;?>>=;;///://5@<<;;;>=>>@====8<@B@8@B9C@E<;=C>>9BCCBB?@<AB>@5@;?>9:<555=8<<<<:'88388::1::><055=5<<=:::BAB@CCCCCCA=2700*/4:<060</0)077749;=BCBBB@@@@;;:BC@CCB?CC@C@BBA@;:;?>499><@.@?C799@@@0?A@>@6:;@@@@@@9996AAA+>>>==6;166?999@5595>5><>==>89954;659B@999@>@?A@@@@:;6:>>?A=@@@9:9D<@@AA
@ATNG8:03598:07472
GATGGTAGCGCGACGAGCGTTGACCAGAAGATCAGGAACTCTAGAAGAATTCAGATTTTTAACACGAGAGTAAACGTAAAAAGAAGGTTTTACAAGACTCACGTTAACATACTGCAGCAGTACGCACACAATCGAAGCGCAGTAAGGATGGCTAGTGTAACTAGCAAGAATAACCACGAAAGCAAGTAAAAGAAGTACGCTATTAACTATTAACGTACCTGTCTCTTCCGAAACGAATGAGGTACGTGTGCGACGTGTCTCCTACCATCGAATCACGAAAAGTCT
+
<<8:5:554;;;445595//)///)/7:5799555.56955559;49;7;47////;;;+<68879844488;(3399999(9;59)///&///)////99;997;6///::<<>=<//0//;797666=7::44.49::;8:8.5./7727///8//57888//-(--(-/)/)/666918//(///:;.9916788::<<=7;588::494925556<;566<<8=7;:>4<54./7//)/:9/448888888=<<===8=<<687733,38::4444&4:83
@ATNG8:03599:07444
GATGGTAGCAGACGTGACAGTAGCGCCAGAAGATCAGGAACTCTAGAAGAATTCAGATTTTTAACCACGAGAGTAAACGTTAAAAAGAAGGTTTTACAAGACCTCACGTTAACAATATTGCAGCAGTACGCACACAATCGAAGCGCAGTAAGGATGGCTAGTGTAACTAGCAAGAATAACCACGAAAAGCAAGAAAAAGAAGTACGCTATTAACTATTAACGTACCTGTCTCTTCCGAAACGAATGAGTACGATGAGAGAGCTCTCTCTACCATCGAATCACGAAAGTCT
+
<>BB?BCCBBBBBC=ABCF;66D@CG?CCC@IFDC;;:;=ACBBBBA@CC?C@CBAAABBB3B=?>?BFDDDBBBC=ABB5;::;.;?>?555505@<9=;9:;CBC;;9;@CC@AAB@A0//<<?AAADC@@@BA?::;B?BBCBCCCC@C@CBB?B;:;CCBB?BCCCCC?CA=::6::??BBBB8B??;>AAAB3BB@CA@ACCACA?C?BB??:=:>BCCC@CCC;;;A=@=ABB>CCC@BADBBBDBBAAABCCC@?@BBBBA?B?=@;;;A=AABBCCB=????
@ATNG8:03601:07441
GATGGTAGGCACTGCGCACACATCCCAGAAGATCAGGAACTCTAGAAGAATTCAGATTTTTAACACGAGAGTAAACGTAAAAAGAAGGTTTTACAAGACTCACTTTAACAATATTGCAGCAGTACGCACACAATCGAAGCGCAGTAAGTATGGCTAGTGTAACTAGCAAGAATACCACGAAAGCAAGAAAAAGAAGTACGCTATTAACTATTAACGTACCTGTCTCTTCCGAAACGAATGAGTACTGTATCTATGTGTGCGCTACCATCGAATCACGAAAGTCT
+
//::6<AA@DBB?A;BBB@@AB:9979BC@BBBBBB@B@ABACBBD@BC@BADBBCCCCC5B@CCCBAACCCCC>BA@AA@@,?A=B@CIJ<FBD?CCCCCBBCC>C?CD?CCC?DCBBBBBCCCCDCCBBB?BBBB@DCBBBCCB@BCAAB?CDCC?@@A?AA??@@@CC?@@@?CBCCD=BBA<99999)9=9?@EBCEBBB?B?BBAA?B?CBBBD>@@A@????B@CAD7?CC@;;<;;@@AABABBCCCCCBBBCBBBCC?CBAAA?@@????=9@???
@ATNG8:03603:07449
GATGGTAGCGCGACGAGCGTAGACCCAGAAGATCAGGAACTCTAGAAGAATTCAGATTTTTAACACGAGAGTAAACGTAAAAAGAAGGTTTTACAAGACTCACGTTAACAATATTGCAGCAGTACGCACACAATCGAAGCGCAGTAAGGATGGCTAGTGTAACTAGCAAGAATACCACGAAAGCAAGAAAAAGAAGTACGCTATTAACTATTAACGTACCTGTCTCTTCCGAAACGAATGAGTACTATGTAGAGCTCTATACTAATCGAATCACGAAAGTCT
+
BBBB?CFCCA@@@@ABBBBCCCEDD9CCD@CCCC999;@CCCCCCC@BB?B?CCBBBBBB3B?BAA?CCBB?>>8>?:;:;;.;A>?5:::49BA@CCCCCCBBB@C@@@?@CC@BBBCBDCDFCCBCCCCC?BBBB@A@ACCCCC>C@C?@>@CCDCCCC?BBBCCC?CC@AAA>AABBB:AAA>ADCCC2CC?C@@ABBBBB?B?@@@@;>;>@BBB@CCBAABB?A?BBB>BBB?BBBBCCCCCAAABAACCCCAA>>??D<AAAA;@@CBBBB>BAAA
@ATNG8:03607:07449
GATGGTAGCAGACGTGACAGAGCGCCAGAAGATCAGGAACTCTAGAAGAATTCAGATTTTTAACACGAGAGTAAACGTAAAAAGAAGGTTTTACAAGACTCACGTTAACAATATTGCAGCAGTACGCACACAATCGAAGCGCAGTAAGGATGGCTAGTGTAACTAGCAAGAATACCACGAAAGCAAGAAAAAGAAGTACGCTATTAACTATTAACGTACCTGTCTCTTCCGAAACGAATGAGTACGTGTGCGACGTGTCTCCTACCATCGAATCACGAAAGTCT
+
55<<9>CCCCDBCC==;;;;;>;?A:??C@AABDCC?C?BBCCAAA@@@=@=>=@===@?,=>@@@::9@A=??:>=?@@@@+=B?B;CCC9CDGBCAAABBBBB@C@BB?B@@=ABDDCCBCDEFCCCCBB@@@@B:;;BBACAA>A?C@@?ACCBCBCC@BBBBBB@CD?BBB<?????599:>ABDCC3CC?ABABABBBK?B>B>?@=A<78<BC@CCBBB::6::=?@;@BB=???AAAABAA???@A@??@A@>>;:?:79222>9>>B>>>D>B?>>
@ATNG8:03611:07446
GATGGTAGCGCGACGAGCGTAGACCCAGAAGATCAGGAACTCTAGATGAATTCAGATTTTTAACACGAGAGTAAACGTAAAAAGAAGGTTTTACAAGACTCACGTTAACAATATTGCAGCAGTACGCACACAATCGAAGCGCAGTAAGGATGGCTAGTGTAACTAGCAAGAATACCACGAAAGCAAGAAAAAGAAGTACGCTATTAACTATTAACGTACCTGTCCCTTCCGAAACGAATGAGTACGATGAGATCTCGTGTGCTACCATCGAATCACGAAAGTCT
+
69<<;>DBC?@@BBCCCCCCCCCCD>CCCADDCBBB?B@CCCCABBCCC8:8:A@@@BAB2B@BCBCC??>BBB9A@;;;;;*;D@D@DDD7CCD@DCDCCCCCD@C@CC@CDC?BBBBDDDDCCCCCBBBD@DCBB?BBBCBCA@>A?B@@?@CCDCCBB?BBBBDD@BB?@>@>AADDF=AAA<@@???2@D?B>?>BBBBB@B@BB>>3819CDBCACDABB?AAFACBB>BBB@CBBBABB??>C@??BB@?>?BBBBCCC?A>>>A=;;??CCC>B???
@ATNG8:03616:07489
GATGGTAGCGCACACATAGATACAGTACTCATTCGTTTCGGAAGAGACAGGTACGTTAATAGTTAATAGCGTACTTCTTTTTCTTGCTTTCGTGGTATTCTTGCTAGTTACACTAGCCATCCTTACTGCGCTTCGATTGTGTGCGTACTGCTGCAATATTGTTAACGTGAGTCTTGTAAAACCTTCTTTTTACGTTTCTCTCGTGTTAAAAATCTGAATTCTTCTAGAGTTCCTGATCTTTGGAGATACACATGATACTCTACCATCGAATCACGAAAGTCT
+
;;>C:?CABBBB@@@CAAACDGCCCCCBBB;;09??A8?>?A;>@@@;@A@CCHAA?@=BA@B=B@CAA@B;95<654444$4924<=D9BB@@>@BC@BC@BDCBCC@CCCC<;;C>BBB@B@BGEICCCD?ABEC@DBBBDCCCEFBCBCCBB>BBB@BB?D@BBBB@@ABB?ABBBB7A?C?@ACCD1;;CCG>CBA@AA;9:29995$5::<<9=:AB9@?>=:<<.405<;@@@@8@969999?BBBBBB@@?A@@?<6<000>;==BBAAA<B@==
@ATNG8:03573:07507
GATGGTAGTGTGTCTCTGAGAGTAGTACTCATTCGTTTCGGAAGAGACAGGTACGTTAATAGTTAATAGCGTACTTCTTTTTCTTGCTTTCGTGGTATTCTTGCTAGTTACACTAGCCATCCTTACTGCGCTTCGATTGTGTGCGTACTGCTGCAATATTGTTAACGTGAGTCTTGTAAAACCTTCTTTTTACGTTTACTCTCGTGTTAAAAATCTGAATTCTTCTAGAGTTCCTGATCTTCTGTATGACTAGTGTACTACTACCATCGAATCACGAAAGTCT
+
45>>;BCCCBAAACB@AABCCCAABCBBCC;;:;BBD>DC?C@BBBDBBB@CCC@A?BAGHCC@C@CCCCCCCCC>;::::*:B=BBBB<BBCC@BBFAGDACCBCCC@CBCCFDCC=@@C@C?CCCCCCCC?BBDD<AADCCCBCCBBBDDBBB?BBD@DD>B?BBCCCCBBB?BAAAA:@>B<:;:::*;CCCD=CBBBDEJAAB5;;;;*;@@AA?AAED@BBCCBBB@B@BCCCCD@CBBCCCCAAACCCCDDCCCCCBA>AAABC@CCBACBC>BBBB
@ATNG8:03580:07537
GATGGTAGTACATGATAGACGACACCAGAAGATCAGGAACTCTAGAAGAATTCAGATTTTTAACACGAGAGTAAACGTAAAAAGAAGGTTTTACAAGACTCACGTTAACAATATTGCAGCAGTACGCACACAATCGAAGCGCAGTAAGGATGGCTAGTGTAACTAGCAAGAATACCACGAAAGCAAGAAAAAGAAGTACGCTATTAACTATTAACGTACCTGTCTCTTCCGAAACGAATGAGTACTGCGTCTCACTCTCGCCTACCATCGAATCACGAAAGTCT
+
@?@;9<>ABCBBDCCCBBBB;;;BB?BBBABBBB:;:;@CDGCCCC>AA?B?ABB;;;;;*;<BBBCCCCCAA@6?B;;;;;$;<7<;;;;/;=@<?CCDCCCCFBC@@@?@BA?BCCCBBBBBBDBBBB@@=ACCC?CCCAABBB?B@AAA?BCDCDDCB@BAA@BB?BE?BBE?ABCGC>B98299999)9B?BBBAAABCC>A=ABBB?B>AAEBC@DCBBBCC@C?ABE>B@@>@@@CBCCCBBBCBBBBBBCBCCC?CCE?BCBBC@CCCCCCC>AA@@
@ATNG8:03582:07521
GATGGTAGAGAGAGCTCTCTCATCGTACTCATTCGTTTCGGAAGAGACAGGTACGTTAATAGTTAATAGCGTACTTCTTTTTCTTGCTTTCGTGGTATTCTTGCTAGTTACACTAGCCATCCTTACTGCGCTTCGATTGTGTGCGTACTGCTGCAATATTGTTAACGTGAGTCTTGTAAAACCTTCTTTTTACGTTTACTCTCGTGTTAAAAATCTGATTTCTTCTAGAGTTCCTGATCTTCTGGATATGAGTGACTCGTGCTACCATCGAATCACGAAAGTCT
+
:;CC;CAABCCCDDDBBBBCCDDDDBBBCCAA?@CCC>CC@C@CBBBBBC@CCCCC?C?BBBB?B?CACCCCCCB????@?.>C?BBBB=BCCC?AAA?BC=>>?CCF?CA@ABBBC>BBB>B>BBABB>>=;A@@>9>>@=<<>?ADA@>@>>>:;=;=AA;A9=?>?AA???<@@AAA5A=B;??CCD/DB>==6=<>:;;?===<????/?<;;BBD9?><BAAA:::=A<A=>>AA:<<?8>>>>>>==<>??A@??>AAA<AB?;>:>?@BBAA9A;=;
@ATNG8:03587:07527
GATGGTAGGACGAGCGTCTGAGAGGTACTCATTCGTTTCGGAAGAGACAGGTACGTTAATAGTTAATAGCGTACTTCTTTTTCTTGCTTTCGTGGTATTCTTGCTAGTTACACTAGCCATCCTTACTGCGCTTCGATTGTGTGCGTACTGCTGCAATATTGTTAACGTGAGTCTTGTAAAACCTTCTTTTTACGTTTACTCTCGTGTTAAAAATCTGAATTCTTCTAGAGTTCCTGATCTTCTGGTATACACACTCGCTCGCTACCATCGAATCACGAAAGTCT
+
55<>8=BB?A@@>9;5>:::<@@A@BBBB@@AABBDD;;;5:49>>?<@<:996==?B@DGDD?A>ACBBB;<9B<A@G@D+;>1559909@@<?BCCAEF@BCAA@C@BBBCDCBB?BAA=A>BBBBBCBB@BCCC@CBCCC;;;CBBAB@@@@<@AA=AB@E@CBC;;;;;9<@99:94:=C>;;;<<*;;BCE>CCCAA@AAAB?BDEE1D@@?A:@;@@=ABBBBBB?B@CCCCFE@B@B?ABBBCCBBBBBB;<<<;;BB@CDCBB?AA;;;<;0;;;;
@ATNG8:03590:07495
GATGGTAGTGATACAGATCAGACACCAGAAGATCAGGAACTCTAGAAGAATTCAGATTTTTAACACGAGAGTAACGTAAAAAGAAGGTTTTACAAGACTCACGTTAACAATATTGCAGCAGTACGCACACAATCGAAGCGCATTAAGGATGGCTAGTGTAACTAGCAAGAATACCACGAAAGCAAGAAAAAGAAGTACGCTATTAACTATTAACGTACCTGTCTCTTCCGAAACGAATGAGTACCTCTCAGACGCTCGTCCTACCATCGAATCACGAAAGTCT
+
DCDD?BCCBBDCCBBBDCCBBBBEG@BBB@CCCE@@?@@CCDCCCC@CC?C?CBBBBBBB3B?BCBBBCCBA?9=>99999*:C=>=A@@6BCC@CBBBCCCBB@D@BB?BBB?BCCBCCCCAACDDCCBB=CCDD=BA@ACC?B?A@CBB?CBEEDCBB@DDCA??=?A?BBC?BCCDC>BA@=@ABBB3CCABBCCCCBCB896;C@A?B?BCCCC?BBABAAA?A>BDC>CCC?BCCCBBB?CCCBCBBBBAABABB>BBB?B788?;?ABBBCE>BAAA
@ATNG8:03595:07535
GATGGTAGCACGACACGACGATGTGTACTCATTCGTTTCGGAAGAGACAGGTACGCTTAATAGTTAATAGCGTACTTCTTTTTCTTGCTTTCGTGGTATTCTTGCTAGTTACACTAGCCATCCTTACTGCGCTTCGATTGTGTGCGTACTGCTGCAATATTGTTAACGTGAGTCTTGTAAAACCTTCTTTTTACGTTTACTCTCGTGTTAAAAATCTGAATTCTTCTAGAGTTCCTGATCTTCTGGACAGAGTGTGCAGATACTACCATCGAATCACGAAAGTCT
+
55=D:;@@BBBBB@@BB:66=@CA@@DCCCBB@AAAA0006<;=<>A>BA>AA=.--(-3---8183::=@@?<<<055<<<+;;7?444(34445<44.3928;=?=>4>AA>@@00,/?@:@:A@A@?>?B>BAA:6:///777;;AAAA;;;>:>>?<@@>D=@;;;@@;;;;@8888,8:A=AAABB/A;;:=6<A;:;=<88807666(6<<=><@<@A=A===8888=7=@><<=1///7===A=>;>@<<<=::;@@@B<@?A:;388<<=@A9=>=@
@ATNG8:03597:07507
GATGGTAGGAGACACGTCGCACACGTACTCATTCGTTTCGGAAGAGACAGGTACGTTAATTAGTTAATAGCGTACTTCTTTTTCTTGCTTTCGTGGTATTCTTGCTAGTTACACTAGCCATCCTTACTGCGCTTCGATTGTGTGCGTACTGCTGCAATATTGTTAACGTGAGTCTTGTAAAACCTTCTTTTTACGTTTACTCTCGTGTTAAAATCTGAATTCTTCTAGAGTTCCTGATACTTCTGGGCGCGCTGATATGCGCTACCATCGAATCACGAAAGTCT
+
>>>>=CCD@BC@CACCCCBBBB;:;A@@@=@B=;;;E>CC@C@BBBCBBB>BA@>:5;)/)/87287//5;;;<<;633333$3:7<=BF@?;?B?ABA<@@49:9??A>>>>BBBCD?BBB?B>BB?9:9;::A@:;8;@@?AAA???B>==;;;186818;3:29<<999A55.2999>.>2:255566(6<<@D685=99755271667+68://(////(/:9978;=B<??9//.5(--33,--.3336==998...66649977726588;;=4<;<<
@ATNG8:03600:07498
GATGGTAGCGAGCGAGTGTGTATACCAGAAGATCAGGAACTCTAGAAGAATTCAGATTTTTAACACGAGAGTAAACGTAAAAGAAGGTTTTACAAGACTCACGTTAACAATATTGCAGCAGTACGCACACAATCGAAGCGCAGTAAGGATGGCTAGTGTAACTAGCAAGAATACCACGAAAGCAAGAAAAAGAAGTACGCTATTAACTATTAACGTACCTGTCTCTTCCGAAACGAATGAGTACGATGAGAGAGCTCTCTCTACCATCGAATCACGAAAGTCT
+
CC@@?ACCCCC@@AA@BBBCBBCCC@CCC@CBBB;;8;>CACAA@C@A?7969?@;;;;;$99CC@CCCBB9990;A;;;;.9C;@2;;;&9<@=BCCABBC::5;?@@=@DD@CCBCCCCCCC@CCDD@@?BEDE@BBCBABAB?B?BAA>BCCCCCCF@CCCABB@CC@DBB9::?@@=AAA@ABBBC3BB@BBBBBDDBB<?<?BAB<?<?ABBC@BA@@A@@<@>BBD?CCC@A@ABCBCCBBAAA@@BAA@@@@@@@AA?A::9B?CBABCLM?B@A@
@ATNG8:03600:07514
GATGGTAGACACGTGTGCTCTCTCGTACTCATTCGTTTCGGAAGAGACAGGTACGTTAATAGTTAATAGCGTACTTCTTTTTCTTGCTTTCGTGGTATTCTTGCTAGTTACACTAGCCATCCTTACTGCGCTTCGATTGTGTGCGTACTGCTGCAATATTGTTAACGTGAGTCTTGTAAAACCTTCTTTTTACGTTTACTCTCGTGTTAAAAATCTGAATTCTTCTAGAGTTCCTGACTTCTGGAGATACACATGATACTCTACCATCGAATCACGAAAGTCT
+
56>>:>DCABBCCB>@@@=>C>?CCBABBAAA=BCCD?DD@C@CDBBBBC?BBBBC?B?BBCC?B@B@A@BCB@A8??=>=)<93:???1?BBD@CBB?AA799AAAA?CBBBCCBB?AAA?B?BAAB??>><>?AA=@@@A@??>>>>>B;;;@=>>><@@:>:>CCBB???@:>>???2?;><>ABBB/BA866,87::;<;7887<<<;+9=>>A=E==>:=A?>;;;=A=BB@>=:=>>:;;;?@BA===@?;;;?ABBB==;;:A=:::=???9???>
@ATNG8:03602:07521
GATGGTAGCGCGACGAGCGTAGACCCAGAAGATCAGGAACTCTAGAAGAATTCAGATTTTTAACACGAGAGTAAACGTAAAAAGAAGGTTTTACAAGACTCACGTTAACAATATTGCAGCAGTACGCACACAATCGAAGCGCAGTAAGGATGGCTAGTGTAACTAGCAAGAATACCACGAAAGCAAGAAAAAGAAGTACGCTATTAACTATTAACGTACCTGTCTCTTCCGAAACGAATGAGTACGATGAGAGAGCTCTCTCTACCATCGAATCACGAAAGTCT
+
CCAB?BCCBBBBBCBDBBBCCCCEE=EEC?DDCC@@?@@BBAACBC@DC?B?BCCCCCCC3B?BBBBCCCBBB@8??:;;;;*;>454559&5@<:>C>CECGDC@C?BB@BCC@BABBBBBCCCCCCCBBA=AC@>;@AAACCCB?C?BCC@DDCBCABA@AAAACC?CC?BBB?BBBBE>CBB?BCCCC3BC@C>?>BCBCC?B?>@AA<>;>ACCC?CCBCBDG=?=?A@<ABDADBBACBBBBAAACDDBBBBB@A>>>>>;>AAA?=AACCDCC?B???
@ATNG8:03603:07498
GATGGTAGTATCTTGCACACTCTGTCCAGAAGATCAGGAACTCTAGAAGAATTCAGATTTTTAACACGAGAGTAAACGTAAAAAGAAGGTTTTACAAGACTCACGTTAACAATATTGCAGCAGTACGCACACAATCGAAGCGCAGTAAGGATGGCTAGTGTAACTAGCAAGAATACCACGAAAGCAAGAAAAAGAAGTACGCTATTAACTATTAACGTACCTGTCTCTTCCGAAACGAATGAGTACGAGAGAGCACACGTGTCTACCATCGAATCACGAAAGTCT
+
::;A=@AAAAAA?5;>>@@AACCFCDACCC@BCCBAB>B>BBBBBBB@@@<@=@;;;7878$77A==CCFDB8:9.9:;9994$4<7<.444&5559>>>CDCCBB>B?@@=@CC?DCBBBCBCCCCCCCBB@=A@;;7;ABCCCDB@EADCB@@@ABBBBD@CCCCBC?BB?@@?=@@???8?===@@@@A2AC@BBAABCCCB@D?BBA=:<8<<A@@<@BBBBBB693:==6=>@=???BBBCBBECCAAAACBBBBBBBBBC@?@?AB?CABBCEC>C:::
@ATNG8:03605:07493
GATGGTAGCACGACACGACGATGTGTACTCATTCGTTTCGGAAGAGACAGGTACGTTAATAGTTAATAGCGTACTTACTTTTTCTTGCTTTCGTGGTATTTCTTGCTAGTTTACACTTAGCCATCCTTACTGCGCTTCGATTGTGTGCGTACTGCTGCAATATTGTTAACGTGAGTCTTGTAAAACCTTCTTTTTACGTTTAACTCTCGTGTTAAAATCTTGAATTCTTCTAGAGTTCCTGATACTTCTGGGTGTATCAGCGAGTATCTACCATGATCACGAAGTC
+
45::8=<<@99///779//6>===:55549995<<<<4<<6;6;=666<<5:;97727)////)/7<:<;><7//)//:;;;+996<<;;2:///39///(335333:333(39933,399389;6;579:////326666165555587758757222+222.22+2.333...333(.2222&238/55:::*779::-50566689>>=:=ED3@;606>)/+/;58877;;>9>2758...605223,5...3...3599:=:9955,2266657556+//6
@ATNG8:03609:07491
GATGGTAGCATCATGCATATCTCACCAGAAGATCAGGAACTCTAGAAGAATTCAGATTTTAACACGAGAGTAAACGTAAAAAGAAGGTTTTACAAGACTCACGTTAACAATATTGCAGCAGTACGCACACAATCGAAGCGCAGTAAGGATGGCTAGTGTAACTAGCAAGAATACCACGAAAGCAAGAAAAAAGAAGTACGCTATTAACTATTAACGTACCTGTCTCTTCCGAAACGAATGATACTGCGTCTCACTCTCGCCTACCATCGAATCACGAAAGTCT
+
:?BB@CCBBCBBBBBBDAAADDDCB@CCD@CCCCBB@BACCCBCCB?BC@C?BBB@A@A9A?DBCCAA??<<=5<?:;;;;*9@>B=BBB;BCC@CDBBBCCDC?B@BC@CDC?BBBBCCCCCCCCCBBBDBCGAA>BB@??B;:5;?B@@?@CCDBBBB@CCCCBC?AA=AAA=@@???8?@A?BCECCC)CC?C@A@BBDDD=B=BBCD?@<@>CBC@CCCBBBC@B?BBD=BBC?BBABBDBBABA@@@AAABBABC?CBD?B;::C@CABA<<<0:??@
@ATNG8:03610:07512
ATGGTAGCACGACACGACGATGTGTACTCATTCGTTTCGGAAGATACAGGTACGTTAATAGTTAATAGCGTACTTCTTTTTCTTGCTTTCGTGGTATTCTTGCTAGTTACACTAGCCATCCTTACTGCGCTTCGATTGTGTGCGTACTGCTGCAATATTGTTAACGTGAGTCTTGTAAAACCTTCTTTTTACGTTTACTCTCGTGTTAAAAATCTGAATTCTTCTAGAGTTCCTGATCTTCTGGACAGAGTGTGCAGATACTACCATCGAATCACGAAAGTCT
+
>>>9>CDDC??<BBAAD==9BCCCCCCCCBB@BCCG>CCAHACBBBCBC@DBCBE?C?BBCC@B@BCBBBBC@?;99879$::8<9:9(7::9;@@A>BD=@@?BDC?BBBBBBBB>B@B?B@DBAAACAA;A@@>:>>>=>>@AAA?@@@A::6:::;AA;A:???@DDBBB:<8888)94:4;<<;<,<<@@@-//<///;>=>19888(8=;==<@<@@;@AAB===<B<A@AAAB7;;@<ABAAA?==>@DA???@@AAA<A???A;A@@@@@C7?A>>
@ATNG8:03611:07515
GATGGTAGTACATGATAGACGACACCAGAAGATCAGGAACTCTAGAAGAATTCAGATTTTTAACACGAGAGTAAACGTAAAAGAAGGTTTTACAAGACTCACGTTAACAATATTGCAGCAGTACGCACACAATCGAAGCGCAGTAAGGATGGCTAGTGTAACTAGCAAGAATACCACGAAAGCAAGAAAAAGAAGTACGCTATTAACTATTAACGTACCTGTCTCTTCCGAAACGAATGAGTACTGCGTCTCACTCTCGCCTACCATCGAATCACGAAAGTCT
+
BA==9=<<<=====<<<<BBBBBAA;@;;7;>@@@C@C?BA;;;;C@CD?D?BBCCCCCC1@<?@@BBAAADCC9A;9999*4<.4.444&5<=7;<CCDJCBB?B?;;6;@>8>CBCCCCABBICBBB;;9;CCCACCDDEBBB@D@CAA?AAABBBBB@BBB;;9@DC@BBC?BACDD=?==998999)98:>B==<:@@B>B?>@??9==?@<;;?A@;@@>>;?<BAD=AAB?BBBCCCCAABCBBBBBCCDEECCA;;;>A@;;;:?;;:;9@8@B99
@ATNG8:03613:07523
ATGGTAGAGTATCATGTGTATCTCCAGAAGATCAGGAACTCTAGAAGAATTCAGATTTTTAACACGAGAGTAAACGTAAAAAGAAGGTTTTACAAGACTCACGTTAACAATATTGCAGCAGTACGCACACAATCGAAGCGCAGTAAGGATGGCTAGTGTAACTAGCAAGAATACCACGAAAGCAAGAAAAAGAAGTACGCTATTAACTATTAACGTACCTGTCTCTTCCGAAACGAATGAGTACGTGTGACGTACGTGAGCTACCATCGAATCACGAAAGTCT
+
844.4889;6>@==:99CCCBBBCAC@A8695<=B@C@CCEDC;94;@=B@BBB;;;;;);8@@@@@AAACCE;C@:;:::$9<494555&555.6CC>CBBCD@D@CC@CCC?BBCCBCCCCCCCCBBBC@BCCC?BBBABBBB=B@C;;:;BBCCBCB@CCDCCC@@@<?A@=@D@@@<::9<9999:(:=9?CCCCCCBB?B?BCCD?B?CBDCE@BB;;;BA<A<BBA;@@A=?@CCBBBBBBBABCBCBBB@@?BABAB?A@@@B?BBBCBBC?CAAB
@ATNG8:03619:07494
GATGGTAGATACTCGCTGATACACCCAGAAGATCAGGAACTCTAGAAGAATTCAGATTTTTAACACGAGAGTAAACGTAAAAAGAAGGTTTTACAAGACTCACGTTAACAATATTGCAGCAGTACGCACACAATCGAAGCGCAGTAAGGATGGCTAGTGTAACTAGCAAGAATACCACGAAAGCAAGAAAAAGAAGTACGCTATTAACTATTAACGTACCTGTCTCTTCCGAAACGAATGAGTACTACTCTCAGAGACACACTACCATCGAATCACGAAAGTCT
+
99::-//:;@CA@<<BBCCCJFCCC?CCCACKGEBB?B@BBB@@AC?BF@C?A@:99===,@?@A@??>@BBBB=>>@BBAA1AB?A=@B@9@IE@BBBB<;;EEAC@DD@DBB?BCCCCDCCCCCCECBBC@C@A@?@@BBBBBC?CBCBB?BCCCCCCD@BBCBBB?A@=AAA=AABBB>B@@<===??.<@?@@BCBBABC<?<?BCA=A=>>BBC@CCCCDBB@B?BBD>CCC????BBCBAABBBBBBBAAACCBBAAAE>A>>>B<??B>BBC?CDBA
@ATNG8:03586:07550
GATGGTAGCACACGAGATCTCATCGTACTCATTCGTTTCGGAAGAGACAGGTACGTTAATAGTTAATATCGTACTTCTTTTTCTTGCTTTCGTGGTATTCTTGCTAGTTACACTAGCCATCCTTACTGCGCTTCGATTGTGTGCGTACTGCTGCAATATTGTTAACGTGAGTCTTGTAAACCTCTTTTTACGTTTACTCTCGTGTTAAAAATCTGAATTCTTCTAGAGTTCCTGATCTTCTGGGTGCGCTACAGTCTCTCTACCATCGAATCACGAAAGTCT
+
7788388:>@:::<<<>;;<==?@@=@B@@00,0==93;B?@9:<966>?:BA<A@;?=@@=B8@8=;666>=B?>;;;94$4:.44;<5;==<4998433-33888=8<<A<BCBB?BBB@G@BB>;;833,/899*//88>=:>A????@<9:182:16<;?:>>?892988.5222'2.55>:?:*97588'5:7899B@==7?BAB.977:8274996;733<8817388333=,3388189:<<==;<;?A@899B@@9>0//609596552'2777
@ATNG8:03621:07078
GATGGTAGGCGTGTGAGAGTCTGCCAGAAGATCAGGAACTCTAGAAGAATTCAGATTTTTAACACGAGAGTAAACGTAAAAAGAAGGTTTTACAAGACTCACGTTAACAATATTGCAGCAGTACGCACACAATCGAAGCGCAGTAAGGATGGCTAGTGTAACTAGCAAGAATACCACGAAGCAAGAAAAAGAAGTACGCTATTAACTATTAACGTACCTGTCTCTTCCGAAACGAATGAGTACGATGAGATCTCGTGTGCTACCATCGAATCACGAAAGTCT
+
;;:=@CAA>;54;5:4>97/////)/::40669/75;)///////5;;.5.4::44444$438<<<<<B<<AB5=877777'7;,3,39;.9?@=8<8=?<7776?8>@;=<=177?>A=>>@@@??::;B=B8855797>9:;:=D;88?@BABBA???>AADBAA=::29?<8=A@@;@<<577777'8<5;99<==@:747;578C080887693:9<<>:9579===4<992987<?BB@@ACCCCCA?>888///9//)//00/5;;7569=-55:5
@ATNG8:03622:07088
GATGGTAGGAGACACGTCGCACACGTACTCATTCGTTTCGGAAGAGACAGGTACGTTAATAGTTAATAGCGTACTTCTTTTTCTTGCTTTCGTGGTATTCTTGCTAGTTACACTAGCCATCCTTACTGCGCTTCGATTGTGTGCGTACTGCTGCAATATTGTTAACGTGAGTCTTGTTAAACCTTCTTTTTACGTTTACTCTCGTGTTAAAAATCTGAATTCTTCTAGAGTTCCTGATCTTCTGGTATACACACTCGCTCGCTACCATCGAATCACGAAAGTCT
+
;<CC@CCB@CBBBBDBBBBCDCCBBBBBCBAA?ACCC>CI@C@CCCCCCC@DDCBB@B?BBBC@D@BBBABCDCC?AAAAA2@C?ABBB=BDCC?BBC?BB????CDB?AAAADBBB=BCC?B?BA;@>>;=;?AAA:??A@;;<>?><>@?<<=<:;;=BB;@;?@@AA>>>>;>@:>>7>8=8=>>>?/?@???:?A@@@A????:?>>?/>@@BC=D<A@<ABBB===<A<AAAA??<>>A=B@=;>?@@?>@A>>>D>>>A<AAADD9=>??::92:@AA
@ATNG8:03623:07079
GATGGTAGCTCGCGTGATGATATCTCCAGAAGATCAGGAACTCTAGAAGAATTCAGATTTTTAACACGAGAGTAAACGTAAAAAAGAAGGTTTTACAAGACTCACGTTAACAATATTGCAGCAGTACGCACACAATCGAAGCGCAGTAAGGATGGCTAGTGTAACTAGCAAGAATACCACGAAAGCAAGAAAAAAGAAGTACGCTATTAACTATTAACGTACCTGTCTCTTCCGAAACGAATGAGTACTACTCTCAGAGACACGACTACCACTCGAATCATCGAAAGGTAT
+
55;<9=B@<<70///99///77////)/9:49;<;??:B;DBC;;:B=?;6;9000:::::,63/73333;888;199444444#44.439990;<<8=C>CC@@00-0;<@;@AB?ABB@;;9BBCCCCBAA@@ABBC@@@CCBBBC@B?C;;8;BBBCBCG@BBAABB?CC>BAA?CC@@@:<<<8778899%9;;8@<B==BDB?A?8:@@4?8=8;;A?BBCAAAB>A?:::89@C=AAB>::=000////7787//////88895/22.........779(4.444
@ATNG8:03628:07083
GATGGTAGCGCACACATAGCATACAGTACTCATTCGTTTCGGAAGAGACAGGTACGTTAATAGTTAATAGACGTACTTCTTTTTCTTGCTTTCGTGGTATTCTTGCTAGTTACACTAGCCATCCTTACTGCGCTTCGATTGTGTGCGTACTGCTGCAATATTGTTAACGTGAGTCTTGTAAGACCTTCTTTTTACGTTTACTCTCGTGTTAAAAATCTGAATTCTTCTAGAGTTCCTGATCTTCTGGTCTACTACATTGTACTCTACCATCGAATCACGAAAGTCT
+
:::<:<<<;;;=>;;9AA0/////:/55:99550556>5@?7;<??;;;>>7<<==?9>8666:575/////////4.44444$49.4444)4445.555.5;.55;99;=996>B<<=<@?B?@<@@@@:::E@CBBC?AAA@DBBAAAA@CCDCC@CDD=@@@E?BBB;;9>>A:@@@=@@@;>;:::9:(:5<<D=C@@>@?99:<49=9=(9959>:?:?A=@@@@@??@C@CCCBCB8;;;;@A@AABBBBB>BBBAAA@@;:8....(..0999=5=999
@ATNG8:03629:07079
GATGGTAGCTATACGTATATCTATGTACTCATTCGTTTCGGAAGAGACAGGTACGTTAATAGTTAATAGCGTACTTCTTTTTCTTGCTTTCGTGGTATTCTTGCTAGTTACACTAGCCATCCTTACTGCGCTTCGATTCTGTGCGTACTGCTGCAATATTGTTAACGTGAGTCTTGTAAAACCTTCTTTTTACGTTTACTCTCGTGTTAAAAATCTGAATTCTTCTAGAGTTCCTGATCTTCTGGACAGAGTGTGCAGATACTACCATCGAATCACGAAAGTCT
+
78::;@CCCCCDC?@@CDCDCCC;99>>@A@A<CCBD>CB?B?AAADECC@CDCBB@B?BBCC@C?AAACBBBBA<99999)9=9=>AD>CCA@<=@?9>><@@@BBB7:9AAAA??<?BB?B@BB:>>?:<8678818=>>>>===>>>>@>>><??A<AD<A<AAAAAAAAA078888)84:4::::;+:@;;;-88=;;;@=<>18888(9:>==8<6=<6<@@@@@@<@=@@@B@@<==<<AAAAA@@@A<==AA;::?<<8<<=;:6:=<<888-8>>>
@ATNG8:03634:07071
GATGGTAGACACGTGTGCTCTCTCGTACTCATTCGTTTCGGAAGAGACAGGTACGTTAATAGTTAATAGCGTACTTCTTTTTCTTGCTTTCGTGGTATTCTTGCTAGTTACACTAGCCATCCTTACTGCGCTTCGATTGTGTGCGTACTGCTGCAATATTGTTAACGTGAGTCTTGTAAAACCTTCTTTTTACGTTTACTCTCGTGTTAAAAATCTGAATTCTTCTAGAGTTCCTGATCTTCTGGGATGTGTGCGCAGTGCCTACCATCGAATCACGAAAGTCT
+
69B@<>BBCCBCCBCAABBCCCBCDGCCCDCC@CCCD=CB=B?BCCCCCB@CBBBC?B?CBCC@D?AABCCBBBB@BBBBB3AA>AABF>CCCC>BBB=@A7889AAC?CBBBBABB?B?@<A<AAAAAAAA:?@??9>>A@@>===?AAA888>8;==<AA<A=AAA@@@AAA;?@ABC6A:=:=????/?<<=@8@==>??AA>>3:;:;+;=>>B<A<?>=AAAA>>><A<A>>>CC9;;>>4>///=99=>>B;;;@<A@@<>>>>><;;;>>>B:A>>>
@ATNG8:03637:07051
GATGGTAGCGCATATCAGCGCAGCCCAGAAGATCAGGAACTCTAGAAGAATTCAGATTTTTAACACGTGAGTAAACGTAAAAAAGAAGGTTTTACAAGACTCACGTTAACAATATTGCAGCAGTACGCACACAATCGAAGCGCAGTAAGGATGGCTAGTGTAACTAGCAAGAATACCACGAAAGCAAGAAAAAAGAAGTACGCTATTAACTATTAACGTACCTGTCTCTTCCGAAACGAATGAGTACGATGAGATCTCGTGTGCTACCATCGAATCACGAAAGTCT
+
CECD@C?AACCCCDCCBBBCBBBCC?C@@?BCCCBBAC@CBCCCDD@CC=@>@BCCDCCC5D?BBCCCBBACCF;CA;<<<<<$;96;6=@@2@?>:?==<EBB;;7:>@>;@BB?BBBCBBCAAB@@@CCBB@CCCC@CBBBCCDDAL?BBB?CCCCGBAB@DEBBBD?@@>;;59B=?<;9877-0/////$/:6/0/7;<<?;:8;8=BC?C??>AAC@CCC;;:A=A=@BB<ABC=@@AAA@AAAA@@?BCCBAAABBBBBCC?CCC@@<@>BCDLD?DA@@
@ATNG8:03639:07043
GATGGTAGATATATGCACGCTCTACCAGAAGATCAGGAACTCTAGAAGAATTCAGATTTTTAACACGAGAGTAAACGTAAAAAGAAGGTTTTACAAGACTCACGTTAACAATATTGCAGCAGTACGCACACAATCGAATCGCAGTAAGGATGGCTAGTGTAACTAGCAAGAATACCACGAAAGCAAGAAAAAGAAGTACGCTATTAACTATTAACGTACCTGTCTCTTCCGAAACGAATGAGTACGAGAGAGCACACGTGTCTACCATCGAATCACGAAAGTCT
+
55=?:?D?ABBDCCCCDCCCDCCCB@CDE@DCCB@@=@?B@@@AAB?BB@D@BBBAA<<<+A?BBCCBBAA@AA;??ACDED5=B@B:CEE;EBB?BHCBBBA::4;@AB>BDEADBCCCCCCCCCCBEBCC@CCCB?BCBCCBBA@BACBB@BCCCCCCC?AAACCC@BB?ABB?BBBCC=A99299998(9>=?BBDABABC4779ABC?B?BBBBC@CC;;;BA<@=@@@9@CD>BABABBCCBBBB?>?GDBBAAABA????BBBBC?BBBB@@@9@;;;
@ATNG8:03639:07077
GATGGTAGTGCGTGAGAGAGAGACCCAGAAGATCAGGAACTCTAGAAGAATTCAGATTTTTAACACGAGAGTAAACGTAAAAAGAAGGTTTTACAAGACTCACGTTAACTATATTGCAGCAGTACGCACACAATCGAAGCGCAGTAAGGATGGCTAGTGTAACTAGCAAGAATACCACGAAAGCAAGAAAAAGAAGTACGCTATTAACTATTAACGTACCTGTCTCTTCCGAAACGAATGAGTACGAGAGAGCACACGTGTCTACCATCGAATCACGAAAGTCT
+
BBBB?BCCEDCC@A@CCCCCDDCCC>CCJ@CCCCBB=@?@CBBBBB@CC@C@@???=999):>BFCCCCBB?>>8=>@@@A@0@C=B4;;;.;BC?CBBBCCCCD@D?DCCCCC?CCBBACCCCAABBBBAB<@AAB>ABAAABBB>B?BBB<AAABBABA<BBBB??<8849AB>>?;;;3;=>:88888(8=:????ACB?@3718====@<@CBBB@BBBBBCC@B?BCD=CCC@BAACCCCCAA@C?@@BB@@BBB===BC@C889B@BBBBBBA<A:::
@ATNG8:03640:07079
GATGGTAGACACGTGTGCTCTCTCGTACTCATTCGTTTCGGAAGAGACAGGTACGTTAATAGTTAATAGCGTACTTCTTTTTCTTGCTTTCGTGGTATTCTTGCTAGTTACACTAGCCATCCTTACTGCGCTTCGATTGTGTGCGTACTGCTCAATATTGTTAACGTGAGTCTTGTAAAACCTTCTTTTTACGTTTACTCTCGTGTTTAAAAATCTGAATTCTTCTATAGTTCCTGATCTTCTGGTCTACTTACACTGTACTCTACCATTCGAATCACGAAAGTCT
+
44893:;:>=B@@;;;;<>>;;;?AA?>?B?A:ABBA=AB<@=BBBBBDC@CBDDC>A>;;;@=@7<<<>;;::858==>>+<=8B<;<5;>?C@BA=68:)----9989;==?ABD>865492789;9985/3956*//98;<ABAA=>=@:95868:>>8=9<>>?<AA9:479999-84<6<<<==/==?@@7;;BBBA:;9:9.:987(56<5;3;6//+/=8575527:==98/-*-67)--8;--)-76--/666=@===4-----=477?====6:767
@ATNG8:03646:07055
GATGGTAGCGGCACACATAGATACAGTACTCATTCGTTTCGGAAGAGACAGGTACGTTAATAGTTAATAGCGTACTTCTTTTTCTTTGCGTTTCTGTGGTATTCTTGCTAGTTACACTAGCCATCCTTACTGCGCTTCGATTGTGTGCGTACCTGCTGCAATATTGTTAACGTGAGTCTTGTAAAACCTTCTTTTTACGTTACTCTCGTGTTAAAAATCTGAATTCTTCTAGAGTTCCTGATCTTCTGGAGATTACACATGATACTCTACCATCGAATCACGAAAAGTCT
+
@:94./////)///;;;;<BBBBBBBC=@;;//)///7.7<0526=====@:<<<66157<:49067<;;?@@@@A965>>?+66>49555<08///:+//;666+43899=:=?<<<>A?6;;;594>@@@CAAA@A>@@+0000.0=000)---7556,//98::7<,6699445::.34488+8.4.48888'8::;9;:::;44444.5555$5:://,-0550-,----709)//>955.597177//)/997/56<5//;////)//4:<.44554444&4444
@ATNG8:03653:07081
GATGGTAGGCGAGAGTGAGACGCAGTACTCATTCGTTTCGGAAGAGACAGGTACGTTAATAGTTAATAGCGTACTTCTTTTTCTTGCTTTCGTGGTATTCTTGCTAGTTACACTAGCCATCCTTACTGCGCTTCGATTGTGTGCGTACTGCTGCAATATTGTTAACGTGAGTCTTGTAAAACCTTCTTTTTACGTTTACTCTCGTGTTAAAAATCTTAATTCTTCTAGAGTTCCTGATCTTCTGGGTGCGCTACAGTCTCTCTACCATCGAATCACGAAAGTCT
+
55>>;>CC@BBAA@DCDCDC;9<DCCECCCCBABCCD>CC?B?BBCCCCB@DDDBB?B?BCCC?C?CCAABCCBB?BBDCD3CC<??BC>DCCB?BBB>AA<@@BBBC?CCBBB@@@>BBC>A>@@@@@===:>>>A:@@@><<<<>AA???@@A;>??:?B=A<@@?A??@AD=:::CD5C<>97////'/:666(//9///<===:>>>=/9==7?<?;<<9=///<=<1717=<;;;;>>BC:BBBB@>===@>=>@ABBBA=D;;:?<>=A?>>>9>==>
@ATNG8:03655:07040
GATGGTAGCTCTGCTCTGACTCTCGTACTCATTCTGTTTCGGAAGAGACAGGTACGTTAATAGTTAATAGCGTACTTCTTTTTTCTTGCTTTCGTGGTATTCTTGCTAGTTACACTAGCCATCCTTACTGCGCTTCGATTGTGTGCGTACTGCTGCAATATTGTTAACGTGAGTCTTGTAAAAACCTTCTTTTTTACGTTTTACTCTCGTGTTAAAAATCTGAATTCTTCTAGAGTTCCTGACTTCTGGGCTGCGCTGATATGCGCTACCATCGAATCACGAAAGTCT
+
55>?:BCCB?;;;;;CC;:;A996CB;:6D>=800//7.//)/)489:;==:;;;53.3.338:5;8B?@AAA?@B<:<C>>=&8859988/83554;<;8<=155@@@B@CCBBBBDC6::;7;=BBBBCBCC?C@@@>BA@000>A>A@A@AAAA000A<A@@@<BBBBBBCBB9=::::9':;A9;:::::$:599:5*5=99565559.5555$5::55155::.55:::997<*000//)//55)55549::9;;<555=;;;>9;;;==?@B?BBAA:@BB@
@ATNG8:03656:07084
GATGGTAGACATATCGTACTCTCTGTCTCATTCGTTTCGGAAGAGACAGGTACGTTAATAGTTAATTAGCGTACTTCTTTTTCTTGCTTCTGTGGTATTCTTGCTAGTTACACTAGCCATCCTTACTGCGCTTCGATTGTGTGCGTACTGCTGCAATATTGTTAACGTGAGTCTTGTAAAACCTTCTTTTTACGTTTACTCTCGTGTTAAAATCTGAATTCTTCTAGATTTCCTGATCTTTCTGGCGCGTATGTATGTCGCCTACCATCGAATCACGAAAGTCT
+
=<A@?B;;5999A@AABCBBBACFC;66;;:5;9?B8<;4:2;9:?<@@7>>:93-/6///:5:)/)/6;8>?<>288;<<+;;6;33,33377.33=69=7;?>8585999///683355;D<@@@=<///4888948759555555@A<8756(//5/584=:==9;;89//).5778+5.7477788)75//70857/..666>1877(5:;77275:<6=::8=>D:A7::;9:;;0;?B;>??:<---;---988;6;5505867708///99;68967
@ATNG8:03657:07081
GATGGTAGTGTCATATGAGAGTGTGTACTCATTCGTTTCGGAAGAGACAGGTACGTTAATAGTTAATAGCGTACTTCTTTTTCTTGCTTTCGTGGTATTCTTGCTAGTTACACTAGCCATCCTTACTGCGCTTCGATTGTGTGCGTACTGCTGCAATATTGTTAACGTGAGTCTTGTAAAACCTTCTTTTTACGTTTACTCTCGTGTTAAAAAATCTGAATTCTTCTAGAGTTCCTGATCTTCTGGACAGAGTGTGCAGATACTACCATCGAATCACGAAAGTCT
+
//88)//9444/////:;<9;;>995555<<84:///(//)/5;;99;<<7<>6669=6;;<<8<:B@BBBBBBD>;:999'9?256=?4=666255=8=C>AAACCC?DCCCDCBA?ABB>B@ABCBBACC?CBCCACCHGDBBCCCCAAAA@D>BAA?AC@D@CB;<<BBAA>B;<<<.;;@<@BFFF5ECBAA;AAA;;;CB;<5;;;:;$;55:9996;;6;>>BB=B:B:A>:@@;<;@C7A<B;:;BBAABBBCCCBBCC@@AABEABBBCCDC>D@BA
@ATNG8:03664:07042
GATGGTAGAGTATCATGTGTATCTCCAGAAGATCAGGAACTCTAGAAGAATTCAGATTTTTAACACGAGAGTAAACGTAAAAAGAAGGTTTTACAAGACTCACGTTAACAATATTGCAGCAGTACGCACACAATCGAAGCGCAGTAAGGATGGCTAGTGTAACTAGCAAGAATACCACGAAAAGCAAGAAAAAAGAAGTACGCTATTAACTATTAACGTACCTGTCTCTTCCGAAACGAATGAGTACTACTCTCAGAGACACACTACCATCGAATCACGAAAGTCT
+
;;<<?CBBBBBABBB;:;CCBA@;;5;9@:>?B@;:8;?ABBBBDC@BC@C@CCCA@??>.:4;BCHDHFCAAA>ACDDHJD5BA@C8<;;6;BB@CBBCBBABC8;8;B?AAAACCDCBBBBBDCCCCCCDACCAA>AAAAAABC=A?A;;8;BBBBBBB?BBA@@@=;:89CA;>>9:::-:@A<>????=&=><9?8?;=BCC@C>=?AA494:?AAA=AC;;;@C>A>;;;0;@@6;;CCCCDBBBBBAAABA??>@@?????:>9::?498?>@AB>BDCC
@ATNG8:03669:07060
GATGGTAGGCGAGAGTGAGACGCAGTACTCATTCGTTTCGGAAGAGACAGGTACGTTAATAGTTAATAGCGTACTTCTTTTTCTTGCTTTCGTGGTATTCTTGCTAGTTACACTAGCCATCCTTACTGCGCTTCGATTGTGTGCGTACTGCTGCAATATTGTTAACGTGAGTCTTGTAAAACCTTCTTTTTACGTTTACTCTCGTGTTAAAAATCTGAATTCTTCTAGAGTTCCTGATCTTCTGGCGCTCTGTCACGTCTGCTACCATCGAATCACGAAAGTCT
+
99CC;ABA>BDBCBBBCCCC:69CCCCBECCC@CCDD>CC?C?CCCCCBB?BCCAA>A?BBBB?C@CBABABACC?C???A1@B8@?CC=CCCA<AAB?BA598?ABB?BBBBAA@@=ABB@A=>>>B@@@A8==AA;AAAA@>===@@==>A>>7;=><AA<A<AA?AAAAAA<?>>>=2<6;6;;;;;+<>=AA7==:;;A>:;;4::9:):::;?<><@A>BA@????<B<BA???@7::D;:::>>>@A@@@=:;:@??@C:=>@@A6::@=BBA;AA;;
@ATNG8:03669:07081
GATGGTAGTGATACAGATCAGACACCAGAAGATCAGGAACTCTAGAAGAATTCAGATTTTTAACACGAGAGTAAACGTAAAAAGAAGGTTTTACAAGACTCACGTTAACAATATTGCAGCAGTACGCACACAATCGAAGCGCAGTAAGGATGGCTAGTGTAACTAGCAAGAATACCACGAAAAGCAAGAAAAAAGAAGTACGCTATTAACTATTAACGTACCTGTCTCTTCCGAAACGAATGAGTACTGCGTCTCACTCTCGCCTACCATCGAATCACGAAAGTCT
+
<<CC?BABDDDB@AACCCDBBBCCDBCCBACEBBCB@BAAA@CCCC?BB?B@CCA:8433$87A@BCDBBABBB8==;;;;;';=998999.9;=8;@;CCHCCC@C?BBABBB@CCCCCBCCDDCCBCBCC@DCDD@CBBBBBBB?CBCCC@CCCCCBBC@CCCCCB?@?<??=;>>99::+:==9::::::%:;;;?8>C>BCA?B?BBBB5838=AAA>@@BBCBC?B?BDC=B::8:??AABBBBB@@ABBBAAC@@AC@CCD@C@@???BBBBBBB=CBBB
@ATNG8:03622:07109
GATGGTAGCGGCACACATAGATACAGTACTCATTCGTTTCGGAAGAGACAGGTACGTTAATAGTTAATAGCGTACTTCTTTTTCTTGCTTTCGTGGTATTCTTGCTAGTTACACTACGCCATCCTTACTGCGCTTCGATTGTGTGCGTACTGCTGCCAATATTTGTTAACGTGAGTCTTGTAAAACCTTCTTTTTACGTTTTACTTCTCGTGTTAAAAAATCTGAATTCTTCTAGAGTTCCTGATCTTCTGGGTGTATCAGCGAGTATCTACCATCGAATCACGAAAGTCT
+
<>>>8:////)///55<<<<><655655:<5558=<<<1994;49@B<6:BA<<<?>@C?C>>>:@@A665<<<::544444$44.4444)4:994;65.6>166<=;;7;::;/////)/793:6;95559995:99:066;=<@<55//77///)/)////(/8183844/////<8<???@2@8<755555$5555::+:5516@>9999.55555#555<=:?8<<85555:::7<5;;;<<>765/;)///////55555555555:.55555699;656@45555
@ATNG8:03624:07095
GATGGTAGTGATACAGATCAGACACCGAAGATCAGGAACTCTAGAAGAATTCAGATTTTTAACACGAGAGTAAACGTAAAAAGAAGGTTTTACAAGACTCACGTTAACAATATTGCAGCAGTACGCACACAATCGAAGCGCAGTAAGGATGGCTAGTGTAACTAGCAAGAATACCACGAAAGCAAGAAAAAAGAAGTACGCTATTAACTATTAACGTACCTGTCTCTTCCGAAACGAATGAGTACCTCTCAGACGCTCGTCCTACCATCGAATCACGAAAGTCT
+
<<CB@A<<@CCCB>>@@>CC>???>:==<D@@@BA;?<@@?BCBB?BC>A=@@@99999)9;@ABBBBBAABC=C@;;;;;*;C@G5;;;6;@C@CBCCCBGBB@B@CB@CA@?@CAAABBBBCCCCAA@F@CBBB?B@@@CBBB@D@CBB?CCCCCBCB?@@@BBB?AA>999389@AA<999?AAABAA(@?>?@:A=8:@>*/+.35:0737>@@?@BBB??>@?B?BBB>BFCABBBCCCC?AAABBBBB???CCBB>>==:==;;;5;CCBBCC=BBBB
@ATNG8:03625:07107
GATGGTAGCGAGCGAGTGTGTATACCAGAAGATCAGGAACTCTAGAAGAATTCAGATTTTTAACACGAGAGTAAACGTAAAAAGAAGGTTTTACAAGACTCACGTTAACAATATTGCAGCAGTACGCACACAATCGAAGCGCAGTAAGGTTGGCTAGTGTAACTAGCAAGAATACCACGAAAGCAAGAAAAAGAAGTACGCTATTAACTATTAACGTACCTGTCTCTTCCGAAACGAATGAGTACTGCGTCTCACTCTCGCCTACCATCGAATCACGAAAGTCT
+
69CC9BBB=BB;;;BA@CCBBBDCF?BAC@CBBB:;49094<<::@@BE@B@CBC;;;;;*9?AECBBBBC@@@:A;;;CFD3BB<@;@@@0BBC@CCCBAACCC@C=CC?CCC:=BBCAAABCBCCCCBBB@BBCHABBCDCBBB@F@D;:9:B?@ABBC@CBCC@@=@@<@BB>BBBAA<@;:79ACCC1:??A;<<<545=1946@AB:?799@@@=??999AB?B?BBB>ABB@CFBBBBAAAAAABBBBAAAAB?@<>?F@CCCBB>BBABBBA8?==>
@ATNG8:03626:07107
GATGGTAGCTCACGTACGTCACACGTACTCATTCGTTTCGGAAGAGACAGGTACGTTAATAGTTAATAGCGTACTTCTTTTTCTTGCTTTCGTGGTATTCTTGCTAGTTACACTAGCCATCCTTACTGCGCTTCGATTGTGTGCGTACTGCTGCAATATTGTTAACGTGAGTCTTGTAAAACCTTCTTTTTACGTTTACTCTCGTGTTAAAAATCTGAATTCTTCTAGAGTTCCTGATCTTCTGGGATGTGTGCGCAGTGCCTACCATCGAATCACGAAAGTCT
+
56CE@BAAEDCC:;6?@@@CBCCDBBBBBB;;9;CCE?CCACAAAABBCB?BBB@@=@=@@BE@E@CCCCBBCBB?AAA@A2AC@CBBC;BCCE?C@?;??;@@AAAB=??AADCCC?AAA?B?B@@;;:@A<AAAC=A??;;;;??=<>>===B7;;?;??<?=A>>=A???@<:;;AB2><>7;6@@@,<;---)--6---7969/7565$2==::4>4>A;BB@?8;;=A:>>;8;=6666;18///@<<?@@AAA@@7;<C=@::694----299-9--/
@ATNG8:03628:07127
GATGGTAGGCGAGAGTGAGACGCAGTACTCATTCGTTTCGGAAGAGACAGGTACGTTAATGTTAATAGCGTACTTCTTTTTCTTGCTTTCGTGGTATTCTTGCTAGTTACACTAGCCATCCTTACTGCGCTTCGATTGTGTGCGTACTGCTGCAATATTGTTAACGTGAGTCTTGTAAAACCTTCTTTTTACGTTTACTCTCGTGTTAAAATCTGAATTCTTCTAGAGTTCCTGATCTTCTGGGTCTACGCTCGTCGCGCTACCATCGAATCACGAAAGTCT
+
69C?;ABA=ACCCCAACDFD969BCECCCDAA=ADDF=@@?C?CCCCCCC?CCCBB?C?CCC?C?AAACBBBBB?A@@@@2@B?BBBC>BBAB?BBB>BB>@@@CCC?AAAAAAAA>A@@:@:AA@@>=;==AAAA;@>>>>>@>>>@@@@>>>;>@>;AA<A=A>>>AAAAA<A>>>>5><A=AAA@A.A>666.666///>:;>;>??5????H>E;>>;>@A@:::=D:><ABAA5::AA:>>>@@@@@A@>>>??@AAA;AAAAA<A??=>@A7A888
@ATNG8:03633:07110
GATGGTAGCTCACGTACGTCACACATACTCATTCGTTTCGGAAGAGACAGGTACGTTAATAGTTAATAGCGTACTTCTTTTTCTTGCTTTCGTGGTATTCTTGCTAGTTACACTAGCCATCCTTACTGCGCTTCGATTGTGTGCGTACTGCTGCAATATTGTTAACGTGAGTCTTGTAAAACCTTCTTTTTACGTTTACTCTCGTGTTTAAAAAATCTGAATTCTTCTAGAGTTCCTGATCTTCTGGCTCTCGTAGACAGATACTACCATCGAATCACGAAAGTCT
+
<>CF@FCCA@;;5555599=====<<A@B@@A=;9:@8@C>C>BBCC>BC@ECCBB>BACCCD@D;;;A959:::4=@@@@1997;>AA;@B;:5:9?;?@?BBA<AB>BABBAAAA>ABA?C>AA?BB?AA<@?=>:>==?????A>>>B;;;A=AAB:=><@<;;;>>==<<4:8888(71:199889+:<=<@698<77525555'55555$55798494773788?>8>6A6?<<<==7===8==;;;>>;66<;//-922,-*----;2996;:BA9>9@:
@ATNG8:03636:07112
GATGGTAGCTCACGTACGTCACACGTACTCATTCGTTTCGGAAGAGACAGGTACGTTAATAGTTAATAGCGTACTTCTTTTTCTTGCTTTCGTGGTATTCTTGCTAGTTACACTAGCCATCCTTACTGCGCTTCGATTGTGTGCGTACTGCTGCAATATTGTTAACGTGAGTCTTGTAAAACCTTCTTTTTACGTTTACTCTCGTGTTAAAAATCTGAATTCTTCTAGAGTTCCTGATCTTCTGGTCTACTACACTGTACTCTACCATCGAATCACGAAAGTCT
+
@@BB@BCBBBCABBBCAAABBCCCBBCDCBBB@BDII>CC@CADCCBCCC@DBCBB@D@CCBB7:7;@BBBBBAA=AAAAA3BC?BA@A;ACCD@BBC?BC>??@B::49AAAAABA>BBB?B@BB>BB>;;<@AAA<AAA???A??@@@>>>AB<@?@:==:><AA@>>>@CB:=>???3?<A5;:===/>>??C188;:=<>>>=<=@@@,;///;061:A<@@EA???<@=A@@@@@588?=???DA@@@>;;;AA@@@>===>;;;B=@@@@@@?8=:;;
@ATNG8:03638:07097
GATAGAGTACAGTGTAGTAGACCAGAAGATCAGGAACTCTAGAAGAATTCAGATTTTTAACACGAGAGTAAACGTAAAAAGAAGGTTTTACAAGACTCACGTTAACAATATTGCAGCAGTACGCACACAATCGAAGCGCAGTAAGGATGGCTAGTGTAACTAGCAAGAATACCACGAAAGCAAGAAAAAGAAGTACGCTATTAACTATTAAGTACCTGTCTCTTCCGAAACGAATGAGTACTATAGACTATCTGAGACTACCATCGAATCACGAAAGTCT
+
CC@AABBBDBBBCCCDBBBBDEACBC@BBBB@@?@?CBDCCCC@CD?D?CCCBBAAA2B@BBBBB@@@CCD>A@;;;;;*;>;A?CCC<CCA?BBBCCCCBB@C@CC@CCC@AAACDDCCECBBBCCCC@BBA@=@@?????B@CADBB?BCCCCBCC?CAAACC@BB?BBA499:9:28AA>BBBBB3BB?BBBBBAAAA1738==@5;7;;;?:@?@;;;A<=9666.6//)////;<BBA===??D@@@@>>>>@@@@;?;;;>:>=><9992:///
@ATNG8:03639:07123
GATGGTAGACGACACGACGATGTGTACTCTTCGTTTCGGAAGAGACAGGTACGTTAATAGTTAATAGCGTACTTCTTTTTCTTGCTTTCGTGGTATTCTTGCTAGTTACACTAGCCATCCTTACTGCGCTTCGATTGTGTGCGTACTGCTGCAATATTGTTAACGTGAGTCTTGTAAAACCTTCTTTTTACGTTTACTCTCGTGTTAAAAAATCTGAATTCTTCTAGAGTTCCTGATCTTCTGGGATGTGTGCGCAGTGCCTACCATCGAATCACGAAAGTCT
+
:;DE@DCCCBBCCBBB@@966<ACDCCBDG@CCDD=BB@F@BCCCCCC?CCCCD?C@CDCC@C@CCDDBBBCB?BBBBA0CA<@@AD>CCCC@BBA=A@<@BCCCC?CBBBBCCC?CCC?C?AAABBBBB@BBBB@BBBBBBBB??BBBB>>><@?@<>>:=>@@>AAAAAD<@??>=/;5:4:<;;;+<>9::6;AAAAADA88088888%8;<=A>D<??;?AAB>=><A<AAA@>=:99<<4=///===@@@@@@@A<AAE=>:::=59:<A@@@:@>=>
@ATNG8:03644:07117
GATGGTAGGCGAGAGTGAGACGCAGTACTCATTCGTTTCGGAAGAGACAGGTACGTTAATAGTTAATAGCGTACTTCTTTTTCTTGCTTTCGTGGTATTCTTGCTAGTTACACTAGCCATCCTTACTGCGCTTCGATTGTGTGCGTACTGCTGCAATATTGTTAACGTGAGTCTTGTAAAACCTTCTTTTTACGTTTTACTCTCGTGTTAAAAATCTGAATTCTTCTAGAGTTCCTGATCTTCTGGATATGAGTGACTCGTGCTACCATCGAATCACGAAAGTCCT
+
>==B@B<<9<<;;955<<=<==>>>>;;;<6919CCD?@A>@?AABCCDD@CBB@@<?<;;<>:>:==AB@?=4803;;;;+AB@A===5<ABD@BBC?AA????BBB>BAA?@?DC?BB>:>052==<<>>7:;@B<@@@@@@??=<<<<979;67789=A<A<::;9<::99488BAA2?6:88====+9/////'///88::655.6AAA.<<>?><@=@@==::=///177//8???:>;;5;>>===;;;@>>:=:///<=5:6;;>:77--,,9-2,,(,
@ATNG8:03645:07130
GATGGTAGAGAGAGCTCTCTCATCGTACTCATTCGTTTCGGAAGAGACAGGTACGTTAATAGTTAATAGCGTACTTCTTTTTCTTGCTTTCGTGGTATTCTTGCTAGTTACACTAGCCATCCTTACTGCGCTTCGATTGTGTGCGTACTGCTGCAATATTGTTAACGTGAGTCTTGTAAAACCTTCTTTTTACGTTTACTCTCGTGTTAAAAATCTGAATTCTTCTAGAGTTCCTGATCTTCTGGCGCTCTGTCACGTCTGCTACCATCGAATCACGAAAGTCT
+
AB@A>@CDDC@AADD;;:CBBAAAB@@ABBBB?ACCE>CE@C@BBCDBBA>BBBBB@D?CCCC?C?CCCCAAACD@BBBBB3AC?BBBB=BCBB>BBB@BD?BBBBBF?AAAABCBB>AA>;@;@AAAA>?><A?==;>>AA;==AAAAAA>><@9>?@=@@;@;AA??AAAAD<A????2<6:467666(8=;;<7=;::AAA===08888(8<<=B=D<@A;AA??;::=C=A@@@?A7;;=:999>>>>AAAA?>;;;@@@@<???@?;?@>>@@@=@CBC
@ATNG8:03646:07098
GATGGTAGAGTACAGTGTAGTAGACCAGAAGATCAGGAACTCTAGAAGAATTCAGATTTTTAACACGAGAGTAAACGTAAAAAGAAGGTTTTACAAGACTCACGTTAACAATATTGCAGCAGTACGCACACAATCGAAGCGCAGTAAGGATGGCTAGTGTAACTAGCAAGAATACCACGAAAGCAAGAAAAAGAAGTACGCTATTAACTATTAACGTACCTGTCTCTTCCGAAACGAATGAGTACACACTCTCATATGACACTACCATCGAATCACGAAAGTCT
+
55==;?CCCCCBBBCCCCBCBCCAA?ABC@BBCCBB?B?B;;;;:C?CC@C>@@::8===,=:@?=?A@@?899+9<?@>?<+<?:>2999&9:A=;;<BBC@BCAB@BDA@@@@BBAABCCCCCDDCA@AC@CBBB@BCBCBBBB?C?BBB@BEDDBBBC@CCC:::?AA>@@@>BBBCC>BBC?BABBB3BB@CCCBB???B;;5;;AA;>;>@B@@=@BAAABA=@>AAA;ABB=??CBBBBCBCBBCBBDFCBBBBBBBBC?BBBAC?BBDCAAA=A@@?
@ATNG8:03650:07137
GATGGTAGCGCACACATAGATACAGTACTCATTCGATTTCGGAAGAGACAGGTACGTTTAATAGTTAATAGCGTACTTCTTTTTCTTGCTTTCGTGGTATTCTTGCTAGTTACACTAGCCATCCTTACTGCGCTTCGAATTGTGTGCGTACTGCTGCAATATTGTTAACGTGAGTCTTGTAAAACCTTCTTTTACGTTTACTCTCGTGTTAAAAAATCTGAATTCTTCTAGAGTTCCTGATCTTCTGGGTCTCTCTCTCACGCACACCATCGAATACGAAAGTCT
+
4444.499444455555955555:;:96555;28///;1::69497955594999555)4.4///)/)/;::666@@666?>>)6545:<<)455/27;;,/-(---//7277;;=><<7<5525499;955/;27//)/)/-58///:::/65==::7;:=8<<8<7:;:9955<<8===@@2<5:.5555&5::<<4:555555555.55555#59955.5.55.5:::<::584997///699==19//////799<<;;;55574444405;<==>5;;;:
@ATNG8:03650:07138
GATGGTAGGACGAGCGTCTGAGAGGTACTCATTCGTTTCGGAAGAGACAGGTACGTTAATAGTTAATAGCGTACTTCTTTTTCTTGCTTTCGTGGTATTCTTGCTAGTTACACTAGCCATCCTTACTGCGCTTCGATTGTGGCGTACTGCTGCAATATTGTTAACGTGAGTCTTGTAAAACCTTCTTTTTACGTTTACTCTCTTGTTAAAAAATCTGAATTCTTCTAGAGTTCTGATCTTCTGGTGTCTGATCTGTATCACTACCATCGAATCACGAAAGTCT
+
:<AB?BBB?BBB;;5=;;@CCDCFACCBBABC@CAAA?AB?BABCCCCBD?CCCCD?A?ACBB?B?AABCICGGC@CBBBB2BB?BCCE>CCCC?CCDAGE@CBBCCD@CCCDBBBC?CBC@C<ABCCBBBD@DCBB?ECDACCCCBDDCC@@@@CBB?BDBDBCCCCCCDFDAECCCC<C?B?BBGGF5CCAAA<BDBBCB@<@@5;;;;;%;9:;>@B?BB@BBBBB?A<ABABBAA?BBC@CBBBBBBCGDBBBCC@A@DD@CCCCC@C??????9?@@@
@ATNG8:03651:07094
GATGGTAGATATATGCACGCTCTACCAGAAGATCAGGAACTCTAGAAGAATTCAGATTTTTAACACGAGAGTAACGTAAAAAGAAGGTTTTACAAGACTCACGTTAACAATATTGCAGCAGTACGCACACAATCGAAGCGCAGTAAGGATGGTTAGTGTAACTAGCAAGAATACCACGAAGCAAGAAAAAGAAGTACGCTATTAACTATTAACGTACCTGTCTCTTCCGAAACGAATGAGTACGAGAGAGCACACGTGTCTACCATCGAATCACGAAAGTCT
+
55<=8=BCCBBBBBBB>666;;;594955.555544.58<<<=C@@600+0)0000:===+=6<888==?;//*///::::+;;7>8==<.;9525B9;99577)/)//)//;)//====??=<<<@@BBB@B@@@=@?A@;:::?D?C@@=@=@>@A@@;???=9=233-4778==??<77787777;)8=8>>?>A<>>@;?9=955.56;:?@@?;?;=<==4:6000*000*099/73==9:8<<8<?>8<8<8:888:488;<A:?8<<:;;.9999
@ATNG8:03651:07109
GATGGTAGGAGACACGTCGCACACGTACTCATTCGTTTCGGAAGAGTCAGGTACGTTAATAGTTAATAGCGTACTTCTTTTTCTTGCTTTCGTGGTATTCTTGCTAGTTACACTAGCCATCCTTACTGCGCTTCGATTGTGTGCGTACTGCTGCAATATTGTTAACGTGAGTCTTGTAAAACCTTCTTTTTTACGTTTACTCTCGTGTTAAAAAATCTGAATTCTTCTAGAGTTCCTGATCTTCTGGTGTCTGATCTGTATCACTACCATCGAATCACGAAAGTCT
+
55969=>C@BBCBCDA?ABBBCBCBDDCCBBBAHGFG?BB?B?BBBCBBB?BBC;;8;=@@BB?C@DDAA@CA@B:98889)9@:???A;A9??296>:?C@CCCBBB@CCDDDCCC@CBB?B?BCBCBCCCACCCC?@AC;;;EAAA;;;AB@E@;;;>AB?B=A@BBBBBBC8;;CCC;B=A<;;;;;;%;A;;;6;BC@A@B?;:49:9:9$9@@AB@C@CB?@A@BA@@=@?BCBCCC@BBB<BABBBCCDBBBBBAABBCCCACBCBC@CDBBBCC>B;;;
@ATNG8:03652:07111
GATGGTAGATATATGCACGCTCTACCAGAAGATCAGGAACTCTAGAAGAATTCAGATTTTTAACACGAGAGTAAACGTAAAAAGAAGGTTTTACAAGACTCACGTTAACAATATTGCAGCAGTACGCACACAATCGAAGCGCAGTAAGGATGGCTAGTGTAACTAGCAAGAATACCACGAAAGCAAGAAAAAAGAAGTACGCTATTAACTATTAACGTACCTGTCTCTTCCGAAACGAATGAGTACGAGAAGCACACGTGTCTACCATCGAATCACGAAAGTCT
+
55>>;@BBBBBCCBCBCCCCCBBBC@BBCACCCBBC?B@CCC::;C@CC?C@A@AABDAB3B@BBBCBBCC87718>ABBCC5BB@CACCC;CCD@DBBBCEHBB>BACF@CBB?BCCCBBCCCCCBBBBCD?CDCC?BBBBCCBA?D@CBB?BCDBBBDD@BBBBBB?BB?BBB=?????8?@@;999999%9??BA>ACCCBB<><<??A3>;??A@@>@DBBCCC?C?BCC>CCC>AAACCCCCAAA?CDAAABBDB??>BC@CBBBB?BBBAAAA;@???
@ATNG8:03652:07131
GATGGTAGCAGACGTGACAGAGCGCCAGAAGATCAGGAACTCTAGAAGAATTCAGATTTTTAACACGAGAGTAAACGTAAAAAGAATGGTTTTACAAGACTCACGTTTAACAATATTGCAGCAGCACGCACACAATCGAAGCGCAGTAAGGATGGCTAGTGTAACTAGCAAGAATACCACGAAAGCAAGAAAAAAGAAGTTACGCTATTAACTATTACGTGCCTGTCTCTTCCGAAACGAATGAGTACAGAGAGTACGATATGTCTACCATCGAATCACGAAAGTCT
+
::<><?CCCCBB995555;>>CECBACDE@B@@@@@<?@?>::::@7?<9B9BCAAAGCA.?5997<=<?<///(//.----$-8(--1:::.:<<4?;6;5<<555)57<<:>;;7;<95;A@@@A@A?@@A@@CBBB>@@@BBBBC?C@BCC@BBBCB@@@?@@@BDFGCC?AAA@A@?>=77<<8779899%9=;790::>=A<?;>6@:@87:;9@@?=A;;;;:A>A=AAD=BAA7:9=>@>@998@ABBBCBBBBBBBBBCC?BBBAA;>>?>===4=888
@ATNG8:03653:07103
GATGGTAGCTCGCTGATGATATCTCCAGAAGATCAGGAACTCTAGAAGAATTCAGATTTTTAACACGAGAGTAAACGTAAAAAGAAGGTTTTACAAGACTCACGTTAACAATATTGCAGCAGTACGCACACAATCGAAGCGCAGTAAGGATGGCTAGTGTAACTAGCAAGAATACCACGAAAGCAAGAAAAAAGAAGTACGCTATTAACTATTAACGTACCTGTCTCTTCCGAAACGAATGAGTACACACTCTCATATGACACTACCATCGAATCACGAAAGTCT
+
5;>>:>>BB=666>CBBCDDCCCCC@CCC>BBBA;;5;?CAA@BBC@CB@C@A@>9:999)9<AABBBDBC@??8<@<;;;:);;592999&9DD?CCBCBCDBB?B?CB@BBB?CDBCBAAACCAABBBBBGDBCB@CBCCEBBB@C@BBA?BBABBCAA?ACBBAB?BB?BCC;??999,7<>99899:9%9<;<@:BC=BCB9773;==0;7;ACBBA;;;C@@@AD?AAA<@?E@BBCCCCCBBB99:BBBCBBB?@?BBBB?CCCBB:99A=>>?6=?>?
@ATNG8:03658:07126
GATGGTAGGCGAGAGTGAGACGCAGTACTCATTCGTTTCGGAAGAGACAGGTACGTTAATAGTTAATAGCGTACTTCTTTTTCTTGCTTTCGTGGTATTCTTGCTAGTTACACTAGCCATCCTTACTGCGCTTCGATTGTGTGCGTACTGCTGCAATATTGTTAACGTGAGTCTTGTAAAACCTTCTTTTTACGTTTACTCTCGTGTTAAAAATCTGAATTCTTCTAGAGTTCCTGATCTTCTGGATATGAGTGACTCGTGCTACCATCGAATCACGAAAGTCT
+
55==9==@8?@9:9:6CCB==666<<<==><;6@9:9,5>8?:>>@C>>C@CBBCD>A=@B@@<@=@AA@??;;:6:::::)9@37788.7:8=9?@@>AC=AAABAA79988AABC?BBB?C?>>@@@@@@<AAAA<??>=788?????A:9:94:786:>,/*-77-//565(.5522&22728:CCF.55><A7>>@@>=>?;;5;@??/?:;;:5::<=9=>=>;;;;?:;;;==A=???;>;;;>65688>>A@>8::@A<?=>=<8897---;4---3
@ATNG8:03662:07100
GATGGTAGCTCGCTGATGATATCTCCAGAAGATCAGGAACTCTAGAAGAATTCAGATTTTTAACACGAGAGTAAACGTAAAAAGAAGGTTTTACAAGACTCACGTTAACAATATTGCAGCAGTACGCACACAATCGAAGCGCAGTAAGGATGGCTAGTGTAACTAGCAAGAATACCACGAAAGCAAGAAAAAGAAGTACGCTATTAACTATTAACGTACCTGTCTCTTCCGAAACGATGAGTACTATAGACTATCTGAGACTACCATCGAATCACGAAAGTCT
+
CCDC?CCCCDCCC99<CFCCCABBBACCCABBCCCC@C@CCCCCCC?CC@D@CD::9@@>,@<@AAABBCBBBA8@=;;;;;';<<<8;;;0;@>:?C=CCDCAA>A@CC@CCC@CCCCCBBBBCBCCCCBB@HDBB?BBCCBCCB<?<@@@<@CCBBBCC?BBBBCC@CD????@BBBBB>B??<?CDED2BB?BBAABBCCC@B?BB??<?<ABBBB;;;BAACC?@<AAA9@00000;CBBBCAAAB@@>BCBAAABABBC?CA@@B?BBBBBBC=CCBC
@ATNG8:03668:07122
GATGGTAGACACGTGTGCTCTCTCGTACTCATTCGTTTCGGAAGAGACAGGTACGTTAATAGTTAATAGCGTACTTCTTTTTCTTAGCTTTCGTGGTATTCTTGCTAGTTACACTAGCCATCCTTACTGCGCTTCGATTGTGTGCGTACTGCTGCAATATTGTTAACGTGAGTCTTGTAAAACCTTCTTTTTACGTTTACTCTCGTGTTAAAATCTTGAATTCTTCTAGAGTTCCTGATCTTCTGGGCAGACTCTCACACGCCTACCATGTTATCGGAAAGTCT
+
CBBC@D>EBBB@?556;;<@CBCBCCHCCEGCACBBB=BE9:;;CCCDDC@BBAA@?B?CCAA?A=@?BABABBA=<=888';=*/////(/::;255;6>?0///888578>BAABB978D=B<>@AAA>>>=C@@@:==AB888>>@@@>=9::/7571794949=8887888055888&2+2225525$2555=/8222555556+...&...(.3.306659555555161655...)..67077779;>>=>=@@<@6999-//;<9>;;;9==4=;;7
@ATNG8:03669:07117
GATGGTAGCGCACACATAGATACAGTACTCATTCGTTTCGGAAGAGACAGGTACGTTAATAGTTAATAGCGTACTCCTTTTTCTTGTCTTTCGTGGTATTCTTGCTAGTTACACTAGCCATCCTTACTGCGCTTCGATTGTGTGCGTACTGCTGCAATATTGTTAACGTGAGTCTTGTAAAACCTTCTTTTTACGTTTACTCTCGTGTTAAAAATCTGAATTCTTCTAGGTTCCTGATCTTCTGGCTCTCGTAGACAGATACTACCATCGAATCACGAAAGTCT
+
8:>>?===@@@@<??==B@BCCBCCCBBBCBA>@A@@;?A;<0655==<@8<>696:B9AA@A=A<ACA==65599.4444$4;8456C>:<=>>:==C?CE899@?AC@BBCECDCC@BBC@B?BCCCDCCC@CBBB?@@ABBBCCHGFCCBBBB?C;;:;C@C@CCBCBBBBB?BDCCC:C>A@ABEEM5CC;;;6;BBCFDCCCB=@A@@,ABC@C@HABC@DGHF@C@CGDCCBBB?BAA?ACBCBCCCEDC:;;DCCCCC?CCEBB?BAA@BBB=BAA@
@ATNG8:03626:07145
GATGGTAGCGCACACATAGATACAGTACTCATTCGTTTCGGTAAGGAAGACAGGTACGGTTTAATAGTTAAATAGACGTAACTTCTTTTTCTTTGTCTTTCTGTGGTATTTTTGCTAGTTACACTAGCCATCCTTACTGCGCTTCGATTGTGTGCGTACTGCTGCAATATTGTTAACGTGAGTCTTGTAAAACCTTCTTTTTACGTTTACTCTCGTGTTAAAAATCTGAATTCTTCTAGAGTTCCTGATCTTCTGTGTGTATCAGCGAGTATCTACCATCGAATCACGAAAGTCT
+
44::.459555555=666665777/////99:8;?=>,00877)0)/)//:00)5555.55)5.4944.55)55544<5505<8<:<<<+:::3///7;(///3:4966666'//////(3:::;===>B@B=@:=>A@A@AB<@A@@<CABBA@@BB@A@CBBBC@BBA?AA;@>AA@::9@?C<99999-424355555$44;;<0;545995555.5555$55555.57=>65//////)/)/8::::,//<<=;;;;>966@CBCCC9;;CC@;;;AC?;<;BBFD=BBBB
@ATNG8:03627:07150
GATGGTAGATATATGCACGCTCTACCAGAAGATCAGGAACTCTAGAAGAATTCAGATTTTTAACACGAGAGTAAACGTAAAAAGAAGGTTTTACAAGACTCACGTTAACAATATTGCAGCAGTACGCACACAATCGAAGCGCAGTAAGGATGGCTAGTGTAACTAGCAAGAATACCACGAAGCAAGAAAAAGAAGTACGCTATTAACTATTAACGTACCTGTCTCTTCCGAAACGAATGAGTACTGTATCTATGTGTGCGCTACCATCGAATCACGAAAGTCT
+
BCAB@BCCBCGCBABC@DAAABBBC@BBB@CBCCCC@C@BBCCBBB@BB=B?@@@=====,=8>?=@?AA@??>68<99999'9C=A?CCC6B@>;>;9;A?@>>9==:;4:AA@CA@@CB@@AEBCCCBCC@CCCC@BAA?AA;;6;>C;;7;A@?@BAB@BCBBCC?BB?BBB=AAAA=?@?;@@AAA2AA>AABBA@???4:48==>:?=ABDDC@CCA@?CC?B>@A@<???<@>=?BBAAABAA@@???AA???AA789?AAA;;7;=?@CCC?C@@@
@ATNG8:03627:07151
GATGGTAGTGTCATATGAGAGTGTGTACTCATTCGTTTCGGAAGAGACAGGTACGTTAATAGTTAATAGCGTACTTCTTTTTCTTGCTTTCGTGGTATTCTTGCTAGTTACACTAGCCATCCTTACTGCGCTTCGATTGTGTGCGTACTGCTGCAATATTGTTAACGTGAGTCTTGTAAAACCTTCTTTTTACGTTTACTCTCGTGTTAAAAATCTGAATTCTTCTAGAGTTCCTGATCTTCTGGAGATATCATCAGCGAGCTACCATCGAATCACGAAAGTCT
+
:;@=@CDBBBCCBBCCDBCCDCCBB;;;BBAA>BA@A<BA?A?:99>CCE@ECAAA?B@CCDE@C@BCCDDCCBC8;;AAA,@C5;;@B;ACAB@CCB?BC:;;CCBB@BCCCECCC@CBC?B>BDCCBCCG>BBBC@DDBBBCCCDAA@CDDCC?BCC?CD@D>BBCBBBCBB=ABBBB;B@C?CCCCC2@@:::.;;?:;;BAAA4;<;<*;BBBC@C@DB@CCCDCBB@B@BCCDCC>AAD?CCCCCCDDDCCCC@@@BGGFAB@@@C@CCCCBBC=CBBB
@ATNG8:03628:07140
GATGGTAGTGTGTCTCTGAGAGTAGTACTCATTCGTTTCGGAAGAGACATGTACGTTAATAGTTAATAGCGTACTTCTTTTTCTTGCTTTCGTGGTATTCTTGCTAGTTACACTAGCCATCCTTACTGCGCTTCGATTGTGTGCGTACTGCTGCAATATTGTTAACGTGAGTCTTGTAAAACCTTCTTTTTACGTTTACTCTCGTGTTAAAAATCTGAATTCTTCTAGAGTTCCTGATCTTCTGGACAGAGTGTGCAGATACTACCATCGAATCCGAAAGTCT
+
DDFD?C@@ACBBCCCCBBBCECCCDCCCBBBA>AAAA9?@>A?BCDCGD@AABCCCBC@CCBB@B@CDBBBBB@@?ACIMK5CE?AABB=BECC@CDM@BB?@@CCCC@CBBBBCED?BBB?B?BBCBBBAA?@DDD@ABCBCBCBBBCCBBCCC?CCC@CB@B?AAC@@@@@B?CDDED:C@C?CBDDF5DBBBC>CECCCBBBBA4;;;;*;AA;;6;>BCACGIIFDDAEAEDCCII?CBB@CBBBBBBBBBCCCECDCBCA@CBBBCAED@@@@;@AAA
@ATNG8:03629:07155
GATGGTAGCTATACGTATATCTATGTACTCATTCGTTTCGGAAGAGACAGGTACGTTAATAGTTAATAGCGTACTTCTTTTTCTTGCTTTCGTGGTATTCTTGCTAGTTACACTAGCCATCCTTACTGCGCTTCGATTGTGTGCGTACTGCTGCAATATTGTTAACGTGAGTCTTGTAAAACCTTCTTTTTACGTTTACTCTCGTGTTAAAAATCTGAATTCTTCTAGAGTTCCTGATCTTCTGGCTCTCGTAGACAGATACTACCATCGAATCACGAAAGTCT
+
;<CE@BBBCCCCCBBBDCCCCCCBBBDGCCAA?BCCD=CB@D@BBBBBBD?CCCCC?C>BBBB?B?ABBCCBCBB?BBDAA3AA?A@AC>CCCC<@@B?BB<??ADBB?BBBBBBBB?BBB?A?BB@BBA>?<A@@>9>>>>A@@>>>CAA>;;<99:9:>@=@=CCA?@@AAA<A@@@@6@<A;>>CCD/A?>?A:@==>>>AADD9==<=.=>>>A<B<BA;AAA@???<A<A<==@D:>>A<A?>:::BBA@>>A??@@@@@<==<@@;>>A=<=>7=9:;
@ATNG8:03630:07177
GATGGTAGAGTATCATGTGTATCTCCAGAAGATCAGGAACTCTAGAAGAATTCAGATTTTTAACACGAGAGTAAACGTAAAAAGAAGGTTTTACAAGACTCACGTTAACAATATTGCAGCAGTACGCACACAATCGAAGCGCAGTAAGGATGGCTAGTGTAACTAGCAAGAATACCACGAAAGCAAGAAAAAGAAGTACGCTATTAACTATTAACGTACCTGTCTCTTCCGAAACGAATGAGTACTACTCTCAGAGACACACTACCATCGAATCACGAAAGTCT
+
55=>:>CCBBBCCCCBBCCCBBBBC?A@DA@AAEBB@B@CBBBBCC?DC?C?BCCCCCCC1B@BBCCDCCCCCC=CCCCDDD2CC@E@EED<DCC@CCCCCCC??>@ADD@BBC?CCBBBBBBCCCCCCCAA=BDDD<AACCCBBB?C@CBB?BCCCCCCC?CCCCCA?BB@BBB<?=;;;3=??:??>@?2AC?@A@ACDBBB5899CCD?><>ACAA?ACBBBCC@C@CCD>CBB?BCCBBBBBBBAAABBBB@BBBBBBBBB?ABCCC?AAAABDD>CBBC
@ATNG8:03630:07186
GATGGTAGACACGTGTGCTCTCTCGTACTCATTCGTTTCGGAAGAGACAGGTACGTTAATAGTTAATAGCGTACTTCTTTTTCTTGCTTTCGTGGTATTCTTGCTAGTTACACTAGCCATCCTTACTGCGCTTCGATTGTGTGCGTACTGCTGCAATATTGTTAACGTGAGTCTTGTAAAACCTTCTTTTTACGTTTACTCTCGTGTTAAAAATCTGAATTCTTCTAGAGTTTCCTGATCTTTTGGAGATACACATGATACTCTACCATCGAATCACGAAAGTCT
+
55<>:>C>BBABAAB;:;BB<9;FHDBBBCAA?ABBB>BD@C@BBBBBDD@CBBCA>B@CBCC@C@CAAA???9<539878'7A:AABB>BBBA>A@@=@A9???@=@9>?ABBCBD?AA><@=AAA>>>AB=BC==:>?AA>>=>A>>>?>>>@<?>>;>@<@<A???ABBBB;887<;-97?:?@@@@/?===?9?@ABBCA=8808988(8>>>B=B=;;7;=>><888*8:>>>>8888)87<:<A>>>AAAB>>>AA==@@7=///@7=>8==@@9@;;:
@ATNG8:03631:07156
GATGGTAGAGAGAGCTCTCTCATCGTACTCATTCGTTTCGGAAGAGACAGGTACGTTAATAGTTAATAGCGTACTTCTTTTTCTTGCTTTCGTGGTATTCTTGCTAGTTACACTAGCCATCCTTACTGCGCTTCAATTGTGTGCGTACTGCTGCAATATTGTTAACGTGAGTCTTGTAAAACCTTCTTTTTACGTTTACTCTCGTGTTAAAAATCTGAATTCTTCTAGAGTTCCTGATCTTCTGGGCTGCGCTGATATGCGCTACCATCGAATCACGAAAGTCT
+
CB@@?BBBBCCBBCFABBFCCGCICBBBBBBC@CDDC>CC@D@BBCBBCC?BCCCC>B?BCBB?B?BBBBCBBBC?BBCCD2BA?B@@A:@CAB>@AA>AA:>>>?BB=AAABBBBB@BB><@>CB@?;;;A<@@<@;?8::BBB><=@@A?>?@<:::=@@<@<???AAAAAA;???@?2>5:7;@DDD/AA>@@9@>>>@@CB@@<@@@@/@::;B=D=@?;@@BB?>><?>=>>???8888818///;=9;?@?===@@CCC<AA@@?;?@AAAAA;A9<9
@ATNG8:03631:07165
GATGGTAGTCTGCTCTGACTTCGTACTCATTCGTTTCGGAAGAGACAGGTACGTTAATAGTTAATAGCGTACTTCTTTTTCTTGCTTTCGTGGTATTCTTGCTAGTTACACTAGCCATCCTTACTGCGCTTCGATTGTGTGCGTACTGCTGCAATATTGTTAACGTGAGTCTTGTAAAACCTTCTTTTTACGTTTACTCTCGTGTTAAAAATCTGAATTCTTCTAGAGTTCCTGATCTTCTGGGCAGACTCTCACACGCCTACCATCGAATCACGAAAGTCT
+
BACC@CCEDABBCBBBBBBB>BDCCCCCCC@EDDD>DD?C?BBCBBDC?BBBCC?C?CCBC?B?BBBBBBBBB?@?>?>.?@;@BBB?BCBB>BBB?A@<@?@BAB?BBBBBBBB@BBC=A;@@A?<<<D=@>>A<A??A@@@@@@BAA><;<:<<<=?@<?<AAA@@@BBA<AA@CC5A<A8==DDD/?>:991:>>?@@@?>>08878(8>>@A<A=>>:>@@@;;;;?;?A@A@@788AA:@@@:::>@@???@@;69997;///:6;><??@B9A???
@ATNG8:03633:07175
ATGGTAGGCGTGTGAGAGTCTGCCCAGAAGATCAGGACTCTAGAAGAATTCAGATTTTTAACACGAGAGTAAACGTAAAAAGTAAGGTTTTAACAAGATCTCACGTTTAACAATATTTGACAGCATGTACGCACACAATCGAAGCGCAGTAAGGATGGCTAGTGTAACTAGCAAGAATACCACGAAAGCAAGAAAAAGAAGTACGACTATTAACTATTAACGTACCTGTCTCTTCCGAAACGAATGAGTAACGTGTGCGACGTGTCTCCTACCATCGAATCACGAAAGTCT
+
:8:6:@?89?4;5;;>>BBBC;;9)4;;9CCBBBJ>A::599956;;05.4:999999$4.4::455<::;;1:9/////$///)/0666&/(/7389333;33333(349;6333;(222.68/////86666957/57:72575559::5:379@?BB:;;>=>=A;;;B?;==18660555:7.95917::::*;=5::9>888://)-06-///6/68876-67756295=4757,5..(..37-.(.33...5333677779958889=99<>9???AAAA:???@
@ATNG8:03634:07146
GATGGTAGCTCACGTACGTCACACGTACTCATTCGTTTCGGAAGAGACAGGTACGTTAATAGTTAATAGCGTACTTCTTTTTCTTGCTTTCGTGGTATTCTTGCTAGTTACACTAGCCATCCTTACTGCGCTTCGATTGTGTGCGTACTGCTGCAATATTGTTAACGTGAGTCTTGTAAAACCTTCTTTTTACGTTTACTCTCGTGTTAAAAAATCTGAATTCTTCTAGAGTTCCTGATCTTCTGGAGATACACATGATACTCTACCATCGAATCACGAAAGTCT
+
>BCB@BBAA@@>00/:<<:BDBBCA@ADDDGC@CBDB>BC?B?AABB@@@?BB@?@?B?BBAA>A>AAAAABCBB?BBBBB2AA<=99:29BBB@AAA?BA9::BC@A>AAB???BB?BBB>A>AA>BB?;;;>AAD;??C>>:;;>BAAA?=<=5;9818A;@<@=>=A>=::5799AA2A<>7::AAA/@@@@?9?887==>>>>8<===<';57:9<?6?A6859<///6>5<<???B=@@@<@@@@@A??>>>A>==A::8838>B?@<;;:?BBD:888;
@ATNG8:03638:07177
GATGGTAGCATCATGCATATCTCACCAGAAGATCAGGAACTCTAGAAGAATTCAGATTTTTAACACGAGAGTAAACGTAAAAAGAAGGTTTTACAAGACTCACGTTAACAATATTGCAGCAGTACGCACACAATCGAAGCGCAGTAAGGATGGCTAGTGTAACTAGCAAGAATACCACGAAAGCAAGAAAAAAGAAGTACGCTATTAACTATTATCGTACCTGTCTCTTCCGAAACGAATGAGTACGATGAGAGAGCTCTCTCTACCATCGAATCACGAAAGTCT
+
////5;;;;>>BB;69?CCABABCCABBB@CCBC@@=@8@@?<<<B@>?:?>??=99999$94A;=AAABA:9929BBBBBB1BC>A6;;;69@A=BA@AAB@@B>@7@?7;;=<=>CCCBBBBBBCC==;LACCCC@BBB@A@@@=@>BCD@CBB???@@=@980885//)/993:;>==43393333377#798;747==BB=?<?89?@5@@BBB>>7;;B???B;>5888-7AB<@@@>>>@A>>>@@===??888@@BAAA<AB@//,///:B@@9@000
@ATNG8:03640:07171
GATGGTAGGACGAGCGTCTGAGAGGTACTCATTCGTTTCGGAAGAGACAGGTACGTTAATAGTTAATAGCGTACTTCTTTTTCTTGCTTTCGTGGTATTCTTGCTAGTTACACTAGCCATCCTTACTGCGCTTCGATTGTGTGCGTACTGCTGCAATATTGTTAACGTGAGTCTTGTAAAACCTTCTTTTTACGTTTACTCTCGTGTTAAAAATCTGAATTCTTCTAGAGTTCCTGATCTTCTGGGTGCGCTACAGTCTCTCTACCATCGAATCACGAAAGTCT
+
ABCB@CBB?B@@@@@@DBBABBCCABBCBBBC@CCCC=BB?B?BBCCCCD?DDDDE?E?DBBB?C@GCBCCCCCC?BBCDB2BA<@@BB=BCCC@CCD@BB?A@@ABCACFCDBBBC@CCC@C?BBCBCCCD@CCAA?BAAADAAABBBBCCCBC?CBB@DD@C@CBBBBCCCD@CCCCC;D@C=AAGJG3BBBCF=AABCCECBB@<@@@@0@@@AC?B?BB?@@@BBBB@C@AAABBB=A?AA=ABACCCCBCDBB@@@@@CC@BBB@@>@BDHDDD>DA@@
@ATNG8:03644:07161
GATGGTAGACACGTGTGCTCTCTCGTACTCATTCGTTTCGGAAGAGACAGGTACGTTAATAGTTAATAGCGTACTTCTTTTTCTTGCTTTCGTGGTATTCTTGCTAGTTACACTAGCCATCCTTACTGCGCTTCGATTGTGTGCGTACTGCTGCAATATTGTTAACGTGAGTCTTTGTAAAACCTCTTTTTACGTTTACTCTCGTGTTAAAAATCTGAATTCTTCTAGAGTTCCTGATCTTCTGGGATGTGTGCGCAGTGCCTACCTTCGAATCACGAAAAGTCT
+
:::<9<>CBB;99;;;;;>>;<<>?DA@@BBA?BBBJ@CC?B@BBBBBBB?CDBBD@C8;;>@:>::?9::AB==@BBBBB2AB>@:::2:?=A9>=?8@@477=BCC?CBCBCCAA>A@A8<9=;;;>888;:::A<?;;;?B?>>>======<4:89/657=278:?<:;555(57888-8)//5888)53888.75/...388849;;;)...3626055-..7733528277776;/5255,25:69-----3365818:7/5/3/.(.3322222)3---
@ATNG8:03647:07177
GATGGTAGCTCACGTACGTCACACGTACTCATCGTTTCGGAAGAGACAGGTACGTTAATAGTTAATAGCGTACTTCTTTTTCTTGCTTTCGTGGTATTCTTGCTAGTTACACTAGCCATCCTTACTGCGCTTCGATTGTGTGCGTACTGCTGCAATATTGTTAACGTGAGTCTTGTAAAACCTTCTTTTTACGTTTACTCTCGTGTTAAAAATCTGAATTCTTCTAGAGTTCCTGATCTTCTGGGTCTCTCTCTCACGCACTACCATCGAATCACGAAAGTCT
+
55>?;>ABBBDA@@@BCBCCBCCCBBBCCCCCC@AA=AC>CBDBBBDDD@BAACC?C=CCDD?B?BBBCBBBCD?BBBBB3BB?BBBB=B??A?BBC@CC9;:?BBB@BBCCBBBB?BBB?B@BB@BBB??<???D<B@@@>>>>CA@@?>>>?<???<?B=B;@@AB???@@=>>>AB6B=A:;;;;;+:@766)//////<::==BBBA/>??>@<A;>><@@>><;<=C<??=>>F8;;AA:ABBAA@@@???@@@@;66=6///;929-//===6=99>
@ATNG8:03651:07146
GATGGTAGCTCACGTACGTCACACGTACTCATTCGTTTCGGAGAGACAGGTACGTTAATAGTTAATAGCGTACTTCTTTTTCTTGCTTTCGTGGTATTCTTGCTAGTTACACTAGCCATCCTTACTGCGCTTCGATTGTGTGCGTACTGCTGCAATATTGTTAACGTGAGTCTTGTAAAACCTTCTTTTTACGTTTACTCTCGTGTTAAAATCTGAATTCTTCTAGAGTTCCTGAATCTTCTGGAGATACACATGATACTCTACCATCGAATTACGAAAGTCT
+
BBBC@CCBBCBCBCECCCBBBBBCCCEDCCCC@BBCG>EF@CCBBBBCCACBBBB@B@A@@C?B9=DE@AAA;;8:=??=+<@9=798,7@A??BAA=@A6::?AAB@BBBCCEBB=@8829:?;ABA@@@8;;@C=???=;;;@@@A>>=@@@587@=BD8;7;?>>><9::9<<=>>2><A;>7===,99222),,,,,,6735+222&2986626...).338;AA;A:>>=0357)./723358<==:::<>><=>>>BD;>>?@@<=177::>6///9
@ATNG8:03653:07167
GATGGTAGGCGACATACATACGCGCCAGAAGATCAGGAACTCTAGAAGAATTCAGATTTTTAACACGAGAGTAAACGTAAAAAGAAGGTTTTACAAGACTCACGTTAACAATATTGCAGCAGTACGCACACAATCGAAGCGCAGTAAGGATGGCTAGTGTAACTAGCAAGAATACCACGAAAGCAAGAAAAAGAAGTACGCTATTAATATTAACGTACCTGTCTCTTCCGAAACGAATGAGTACGTGTGCGACGTGTCTCCTACCATCGAATCACGAAAGTCT
+
55557=>>?CAA@AABACCJC;;;A?@CD?BBBB;<9;@CCJBBBE@BB?@>@BBBBBBB5B?BBBCCCDBCDG>CB@@@@@0@B?C@CDD<GDD@CCCBCCCBB>B?BB>BED@DBCCCCCCCCBBBBCCC@CECCACAAABBBC?C?CCC@BBBBCBBA@CCCBBC@AA?ACD?AAAAB<AA@???>?>1?D?CA@@BBCCF>A=ABA4:59CCDDACCAAACB?B?ABB=AAA?CCBBBBAABBBBBBBBBBBBBBC?CCC?C>>>B@DB@@@CC>C@@?
@ATNG8:03654:07154
GATGGTAGCTCTGCTCTGACTCTCGTACTCATTCGTTTCGGAAGAGACAGGTACGTTAATAGTTAATAGCGTACTTCTTTTTCTTGCTTTCGTGGTATTCTTGCTAGTTACACTAGCCATCCTTACTGTGCTTCGATTGTGTGCGTACTGCTGCAATATTGTTAACGTGAGTCTTGTAAAACCTTCTTTTTACGTTTACTCTCGTGTTAAAAATCTGAATTCTTCTAGAGTTCCTGATCTTCTGGGTGCGCTACAGTCTCTCTACCATCGAATCACGAAAGTCT
+
BBBB@CCCCBCBBBBBCBBBCCCCCCCCCCCD?BCCC=CC?C?CCCBBBC@CCCDE@B?BDDD?C?BBCCCGDCC@CCCCC5CD?B?@?8>A@A?ABHAJD?AAABBBACCDCCCBB@BCC@D@CCCBBAAA@CDDD?BBBBCCCCCCCBCCCCC@CBB?BD@D@CBBBBBCEC?D::::6:?C?AADDF5BC@AA<ACCBBBECAA?ADCC5E;;;C?C?;;:;BABCCC>A>ABACCB@BABC>CCCCCCCCCCCCABBBBDE?BBBCC?BBCFCCC>CAA@
@ATNG8:03655:07185
GATGGTAGGAGACACGTCGCACACGTACTCATTCGTTTCGGAAGAGACAGGTACGTTAATAGTTAATAGCGTACTTCTTTTTCTTGCTTTCTGTGGTATTCTTGCTAGTTACACTAGCCATCCTTACTGCGCTTCGATTGTGTGCGTACTGCTGCAATATTGTTAACGTGAGTCTTGTAAAAACCTTCTTTTTACGTTTACTCTCGTGTTAAAAATCTTGGATTCTTCTAGAGTTCCTGATCTTCTGGGCTGCGCTGATATGCGCTACCATCGAATCACGAAAGTCT
+
@@DE@CBC@BBB@@@BBAABBCLEEBBBD;;;;ACGC?CA;A,00/:::<7:::4;4;5;=>>2945::???@:?4?BBAA3?:679;;2///?;6;7?9?@=000?00*/5557788.6>=9=5;9:;;:;:;A::9;=;;9A===>>998>@>=4;8805<6;8<<A>;==9747:<:<;/<4:-55656'58875.5252999>9>5;<<:)788-8177-6@:A;::@@@=B=BA@=<=-//:=6===?>>=@@?>:::///<<7:;:==:=?>>===5=>>=
@ATNG8:03656:07140
GATGGTAGCGAGCGAGTGTGTATACCAGAAGATCAGGAACTCTAGAAGAATTCAGATTTTTAACACGAGAGTAAACGTAAAAAAGAAGGTTTTACAAGACTCACGTTAACAATATTGCAGCAGTACGCACACAATCGAAGCGCAGTAAGGATGGCTAGTGTAACTAGCAAGAATACCACGAAAGCAAGAAAAAAGAAGTACGCTATTAACTATTAACGTACCTGTCTCTTCCGAAAGAATGAGTACGATGAGAGAGCTCTCTCTACCATCGAATCACGAAAGTCT
+
AAA@7@;BDAB?@@?AABACBBAAAIIEFADCCC;;:;>BCGAA;;68A<?<>A;:;===+=9=BBCCAB<?AD;BA;;;;;;$;999=<<<0=C>:@CBCBJC;;9;?@A<@AA699>>@@@@B@AAAA;;;=ABAB?BCCCCDCDAC@B;;:<CDCCCCC?A@ACCC@CC?CCC?@@99:/7;;6=AA?AA(?A=><=>BBBBC@C@B@??@C?BBCCC?CC;;;@DAD@A@C<;;7;;AAAABAA:::AA???CCEBB999AB>ACBBB@BBBBBBD?D<;;
@ATNG8:03656:07177
GATGGTAGCATCATGCATATCTCACCAGAAGATCAGGAACTCTAGAAGAATTCAGATTTTTAACACGAGAGTAAACGTAAAAAAGAAGGTTTTACAAGACTCACGTTAACAATATTGCAGCAGTACGCACACAATCGAAGCGCAGTAAGGATGGCTAGTGTAACTAGCAAGAATACCACGAAAGCAAGAAAAAGAAGTACGCTATTAATATAACGTACCTGTCTCTTCCGAAACGATGAGTACAGAGAGGTACGATATGTCTACCATCGAATCACGAAAGTCT
+
884405====<<;>??CCCCCCCC>:?>@<<<<=>>9>7;66/:::5--(-(--6::;;;+;8888<:888:9;.77444444#44.4.499+77:5<///77756159==8>;;7;<>;;;;;>=BCABBBB>A::;@????00085;5554.4::;9:::7;::9;;0456::;24488=5;;;173737$7;57=/////5606(/...2547//)/799:<<7;7;<</4433:7888;9996/-(-755--/6688/3/59/..;26688555-5775
@ATNG8:03659:07153
GATGGTAGAGAGAGCTCTCTCATCGTACTCATTCGTTTCGGAAGAGACAGGTACGTTAATAGTTAATAGCGTACTTCTTTTTCTTGCTTTCGTGGTATTCTTGCTAGTTACACTAGCCATCCTTACTGCGCTTCGATTGTGTGCGTACTGCTGCAATATTGTTAACGTGAGTCTTGTAAAACCTTCTTTTTACGTTTACTCTCGTGTTAAAAATCTGAATTCTTCTAGAGTTCCTGATCTTCTGGTATACACACTCGCTCGGCTACCATCGAATCACGAAAGTCT
+
BCCC?CCCDCABBCCBBBCBCCCBB@BABI;;7:B@B<BC?CACCCCCBB@CBBBB?B=A@BC@C@CCCCAABAB=BBCBC3BB?BCCC>CBBB?@??;?A<???BBB?CBBABBBC?????B>=@@AA>>>=D@A@;@=;;AAA>=>>>@;;;B::;;5;=9>:===;;;ABD;>>ADD;C=B:;;:::+;=>>?9?;:;@?=>=>=BDDD.9;???=D=AA;AAAA888=B>BB@>>>=@>><@@@@@@AA>>>@>>>@<>>>@=AAA?A;AC@@@@@9@@AA
@ATNG8:03661:07164
GATGGTAGCACGAGTCACTCATATCCAGAAGATCAGGAACTCTAGAAGAATTCAGATTTTTAACACTAGAGTAAACGTAAAAAGAAGGTTTTACAAGACTCACGTTAACAATATTGCAGCAGTACGCACACAATCGAAGCGCAGTAAGGATGGCTAGTGTAACTAGCAAGAATACCACGAAAGCAAGAAAAAAGAAGTACGCTATTAACTATTAACGTACCTGTCTCTTCCGAAACGAATGAGTACGATGAGAGAGCTCTCTCTACCATCGAATCACGAAAGTCT
+
//;;8;C@?B<;6==BCCCCBAAAC@CCB?BCDECC?C@CCCCCBD@CC@C@BBBBBBBB5B@CCCBBABB;99.9=<;999'4A<A5@@@9ACC@BCBCGEE@@?@?BB@CCC?BBCBBBCCCCCCCBBBB@BCBC@BBBBBBBB?B@CBB?BDCCCCCC@AAAABC@BB????>??AAA:AAD;999999%9>>A?8?CBBBB?A:;;DD;A;@@BBBACCBBABB@D?AAA<BCD?CBABBDCBBBB@?@BBAABA<=>>;;;;?===?;?;?@BEE>F;::
@ATNG8:03661:07170
GATGGTAGCGCGACGAGCGTAGACCCAGAAGATCAGGAACTCTAGAAGAATTCAGATTTTTAACACGAGAGTAAACGTAAAAAGAAGGTTTTACAAGACTCACGTTAACAATATTGCAGCAGTACGCACACAATCGAAGCGCAGTAAGGATGGCTAGTGTAACTAGCAAGAGTACCACGAAAGCAAGAAAAAGAAGTACGCTATTAACTATTAACGTACCTGTCTCTTCCGAAACGAATGAGTACCTCTCAGACGCTCGTCCTACCATCGAATCACGAAAGTCT
+
///;7;?@@CB?A?DDCCCDDCCBB>BCCACABBBA>B?BBCCCCC?BD@D?BBABBCCC3B?BBABBCCCBAB9BBCCCDC5CB?C?BBB:CBB?BCCCCCCCC?B?BC?CCC?BAAABDDDBBBCCBCBC?@AAD?CBBBBBBB>C@CBB?ABBDCCCB?BABACD?BABBBB999A@@:ABA;==???.>A?CCCBBAB?@<?9=>DD;?;@CCAA?AAAA?BB@B@BBB>BBC?CBBBDBB?AAABBBBB@@@AAAA;A??<?A>>>=AA@A99939>>>
@ATNG8:03663:07148
GATGGTAGCAGACGTGACAGAGCGCCAGAAGATCAGGAACTCTAGAAGAATTCAGATTTTTAACACGAGAGTAAACGTAAAAAGAAGGTTTTACGAGACTCACGTTAACAATATTGCAGCAGTACGCACACAATCGAAGCGCAGTAAGGATGGCTAGTGTAACTAGCAAGAATACCACGAAAGCAAGAAAAAGAAGTACGCTATTAACTATTAACGTACCTGTCTCTTCCGAAACGAATGAGTACAGAGAGTACGATATGTCTACCATCGAATCACGAAAGTCT
+
<=CCACCCBBBCCCBBBECCCCCCC?AAB?BCCCBB@C@CCCCDAA?AD@B?C???DDDD2B?BB???BAAABA;A@@@@@@1@D?CACCD;BBCCCCCCBFC@@?A?BB@AAA>CBBBBBDCCCCCCCBBB@CDCC?BBBBAAAA@E@CBB?BCDDBBAB?BCADCC?BB=?>?399A??:@>>;99999(0=:=000@CCAB:=:=?AA=A=ADCCC@DDCBBBB?A@BCC=BBB?BBBBCBBABBCCBBBCBBBBBBBBBBB@BBABB@B@@>=<<5<=::
@ATNG8:03663:07180
GATGGTAGCACACGAGATCTCATCGTACTCATTCGTTTCGGAAGAGACAGGTACGTTAATAGTTAATAGCGTACTTCTTTTTCTTGCTTTCGTGGTATTCTTGCTAGTTACACTAGCCATCCTTACTGCGCTTCGATTGTGTGCGTACTGCTGCAATATTGTTAACGTGAGTCTTGTAAAACCTTCTTTTTACGTTTACTCTCGTGTTAAAAATCTGAATTCTTCTAGAGTTCCTGATCTTCTGGCGCTCTGTCACGTCTGCTACCATCGAATCACGAAAGTCT
+
55<=:=BBBCCDA@ACCCCBCFDCCBBCCCCC@CCCC=CC@C@CCBBBCC@CCCCC?C?CCBC@C@DBCBBBBAB=BBBBB3BB=?AA@6@B@>9?;939>;=?ABFF@CB@AABCC?BBB?B?ABBBCB??=AAAA7::>>>>>AAAAAC;;;=9=@@<@@;@;>;:;>==??;;;;CB5B5:488888(7=<=<7>>?=<=::8<18786(2::9D:>:>B=A@??:;;>E<@@@@@@7;;?=>>>>>@@A@@@??>>>===B=A;;;A7::@@BBB>BBBB
@ATNG8:03665:07178
GATGGTAGGACGAGCGTCTGAGAGGTACTCATTCGTTTCGGAAGAGACAGGTACGTTAATAGTTAATAGCGTACTTCTTTTTCTTGCTTTCGTGGTATTCTTGCTAGTTACACTAGCCATCCTTACTGCGCTTCGATTGTGTGCGTACTGCTGCAATATTGTTAACGTGAGTCTTGTAAAACCTTCTTTTTACGTTTACTCTCGTGTTAAAAAATCTGAATTCTTCTAGAGTTCCTGATCTTCTGGTGTCGTCTATCATGTACTACCATCGAATCACGAAAGTCT
+
55>>9BBA>A;;9B;AAB;;:BBB@CBBGDBB@CDDD>BC@C@DBBBDCC@DCCCC@FAAA@C@C@CCCCCCCCF@CCCCC2A@<@ABB=BBBB@BCEAGD?BBBCCD>BBDFCCBB?BDD@D?CAAACBBC?BBCC@IAAACCCBBBBCBBBBB@BBB?CC@C@BBCCCCCCD@CCBDC<D@B?AAJLD2CA;;;/;;BBCCCCA@5;;;;;%;==A@?B=AB?BBB@@@B?CACCCCBC@CBC@BAABCBAB@CCC:::BCCCC?CBBCC>@@CCBBB>BAAB
@ATNG8:03666:07175
GATGGTAGGCGTGTGAGTAGTCTGCCCAGAAGATCAGGAACTTCTAGAAGAATTCAGTATTTTTTAACACGAGAGTAAACGTAAAAGAAGGTTTTACAAGACTCACGTTAACTAATATTGCAGCAGTTACGCACACAATCGAAGCGCAGTTAAGGAATGGCTAGTGTAAACTAGCTAAGAATACCACGAAAAGCAAGAAAAAAGAAGTACGCTATTAACTATTAACGTACCTGGTCTCTTCCGAAACGAATGAGTACCTCTCAGACGCTCGTCCTACCATCGAATCACGAAACGTCT
+
4444.444.4::445<4444499977.777)//:///4:4//)/97776;;5:59999444444#458847/------(----66+68395;;;/;==5868////-506(--/4733.5763....(.5555539;26//.2...8822-24;/5,236999876688(---5---38838:949;3333&3883898888#22+22227776626267661526//.7556/5977717179;17;;5;966///0699/3442;:8889948<A9>699F@BBCBBBB599=<=
@ATNG8:03620:07223
GATGGTAGTGCGTGAGAGAGAGACCCAGAAGATCAGGAACTCTAGAAGAATTCAGATTTTTAACACGAGAGTAAACGTAAAAAGAAGGTTTTACAAGACTCACGTTAACAATATTGCAGCAGTACGCACACAATCGAAGCGCAGTAAGGATGGCTAGTGTAACTAGCAAGAATACCACGAAAGCAAGAAAAAAGAAGTACGCTATTAACTATTAACGTACCTGTCTCTTCCGAAACGAATGAGTACATAGATATACGTATAGCTACCATCGATTCACGAAAGTCT
+
BCCC@CCCCCCBBBBFFBBBBBCCD?CBC?CCFF99<;@LDDCCBC?CC?C?CCBBBBBB2B?BBBBBBAAAA@:@AABBBB3AA=A>BAB:BBB@BBBCCFDCC?B@CDACBB?BBCC9::BCCECCBCCB@ECAA?CBAAABBB>B@B@@?@CCCBABD@CAABCC@@?=?BC8::ABA;@@@;999999%9<;8:49==AAC>==8=CE7?;?ADCC?CCAA@BA?A?AAA<AAA?ACBCBBBCBBBBBBBBBCBBABBBBA>:>>==@@<?BAAA@<ABBB
@ATNG8:03621:07212
GATGGTAGGCGACATACATACGCGCCAGAAGATCAGGAACTCTAGAAGAATTCAGATTTTTAACACGAGAGTAAACGTAAAAAGAAGGTTTTACAAGACTCACGTTAACAATATTGCAGTAGTACGCACACAATCGAAGCGCAGTAAGGATGGCTAAGTGTAACTAGCAAGAATACCACGAAGCAAGAAAAAGAAGTACGCTATTAACTATTAACGTACCTGTCTCTTCCGAAACGAATGAGTACGTGTGCGACGTGTCTCCTACCATCGAATCACGAAAGTCT
+
56<<7=@?;@:;;BCCBBBCA@@BC@CCC@CCCC:999@CCCA@CC@CC@C@CCBBBDDF5C?BBDDFCCCCCB;;;;;;;;*;B@C=BBB<BED?BAAA@BB;;8;>AA>BCC>AA@AAACCBCBCCAAAB?BBBC?A@;00/6956588949//(//>=@9>:<;00*00(///06633,275.36787)//(.333<:555*/)/8883=6=9;9;4<@@@AAA3605<=/:8958>;;/////888999::;???AA<@@@<AABBB?A888===6=@F@
@ATNG8:03624:07230
GATAGGAGACACGTCGCACACGTACTCATTCGTTTCGGAAGAGACAGGTACGTTAATAGTTAATAGCGTACTTCTTTTTCTTGCTTTCGTGGTATTCTTGCTAGTTACACTAGCCATCCTTACTGCGCTTCGATTGTGTGCGTACTGCTGCAATATTGTTAACGTGAGTCTTGTAAAACCTTCTTTTTACGTTTACTCTCGTGTTAAAAATCTGAATTCTTCTAGAGTTCCTGATCTTCTGGGTGCGCTACAGTCTCTCTACCATCGAATCACGAAAGTCT
+
CCCBB?BCCBBBCBCCBBBCCCCCCBCBB?@AAA=AB@C>BCBBBBD@CCCBB?D@BBBB@B@CBBACCCCB?>?>?=.>D>BBCC=CBCC@CAB>BB<99;EBB?BBBCBBBD?BAA?A>CBBB==8;<>???:>>@@@@@<<<AAAA=;<6:::8=C=A=A??<==F@@:?>@ED5@5:49999:+:====1888888>?>><AABA/@>>=B=B;??=A=>>;;;:>9=@<=<>:>>>>4=>===>>AABBA@?>>99859///:6;9===>>6>@@>
@ATNG8:03625:07191
GATGGTAGATACTCGCTGATACACCCAGAAGATCAGGAACTCTAGAAGAATTCAGATTTTTAACACGAGAGTAAACGTAAAAAGAAGGTTTTACAAGACTCACGTTAACAATATTGCAGCAGTACGCACACAATCGAAGCGCAGTAAGGATGGCTAGTGTAACTAGCAAGAATACCACGAAGCAAGAAAAAAGAAGTTACGCTATTAACTATTAACGTACCTGTCTCTTCCGAAACGAATGAGTACAGAGAGTACGATATGTCTACATCGTTCTCCTTAAGTCT
+
CCAC@BABBA666@@@BCCICCCDD>CAC@BBCB;;5;29<8<<=C9AA7:48AA?@?@?.;5768///86///(/844444$4=9?;@@?0;56.5;;;;;=:@49.5;6999::=@?<<<=;;666<<=>8=@?@;999=>>@A?B?CAB@BBBBBBAC>@?AAAA?AB>AAA<@?@?9<<</899999%99838,9=89>;@:=5<===,2.229==8=9<00/:6::???9<8408=>?A@@@@?@@?ABAAABBBBBBDBBB??@A=A8807<@:>>><
@ATNG8:03627:07212
GATGGTAGCTATACGTATATCTATGTACTCATTCGTTTCGGAAGAGACAGGTACGTTAATAGTTAATAGCGTACTTCTTTTTCTTGCTTTCGTGGTATTCTTGCTAGTTACACTAGCCATCCTTACTGCGCTTCGATTGTGTGCGTACTGCTGCAATATTGTTAACGTGAGTCTTGTAAAACCTTCTTTTTACGTTTACTCTCGTGTTAAAAATCTGAATTCTTCTAGAGTTCCTGATCTTCTGGAGATACACATGATACTCTACATCGAATCACGAAAGTCT
+
CCCC?CCCCCCCCCBBCDDDCBCCCBCCCFBA?ACCC>CC@C@BCBCDDD@CBBBC@C@CCCC?B@BBBBCBC=B8BB===+BB7?>=858EED?BBC@DC>;:;CBB@ABBBBB==;>BC@C?BBCCBA>><AAAA<???>>>??BA@@?AAAA<>?@=BA<@<A???????D=AAAAC5B>E;;;;;;+7<666-3-----9668-6555$299=A5>3;=79?@A;;;=A:>=@@BB;??C=??>>>AB===???AAA>>>AAA???;?;;;<<<5=A>>
@ATNG8:03630:07203
GATGGTAGCAGACGTGACAGAGCGCCAGAAGATCAGGAACTCTAGAAGAATTCAGATTTTTAACACGAGAGTAAACGTAAAAAGAAGGTTTTACAAGACTCACGTTAACAATATTGCAGCAGTACGCACACAATCGAAGCGCAGTAAGGATGGCTAGTGTAACTAGCAAGAATACCACGAAAGCAAGAAAAAAGAAGTACGCTATTAACTATTAACGTACCTGTCTCTTCCGAAACGAATGAGTACTATGTAGAGCTCTATACTAATCGAATCACGAAAGTCT
+
B<<<:>>>@>??===<==B?>@C;;79@@<>;@@@C@B?CDC@@AA@DC?DAFA?::9::)7<=>@ABBBBCBB8==;;;;;*;;=;5555&55<9>C>CCCDDHBC@BB@BCB@BCBBCBBBABGECCBBB?;;;D@BBAAAA@@=A?BBB@CCFCCCDC@BAABBB>??;::::?AAAB<AAA>AABBCC)BD@C@??BAA@A?B<?;>=5;5;;@BA?@@@ABCC@C>BBC>BBB?BBBCBBBBBBB????AABBBBAE@>=5;>896;@ABBBB>B999
@ATNG8:03630:07213
GATGGTAGAGAGAGCTCTCTCATCGTACTCATTCGTTTCGGAAGAGACAGGTACGTTAATAGTTAATAGCGTACTTCTTTTTCTTGCTTTCGTGGTATTCTTGCTAGTTACACTAGCCATCCTTACTGCGCTTCGATTGTGTGCGTACTGCTGCAATATTGTTAACGTGAGTCTTGTAAAACCTTCTTTTTACGTTTACTCTCGTGTTAAAAAATCTGAATTCTTCTAGAGTTCCTGATCTTCTGGTGTCTGATCTGTATCACTACCATCGAATCACGAAAGTCT
+
CCAB@B@?ACCBBBC;96@GC>CCC@;@CCBB@DDCM?BB@BACBBBBBB@BBCCC?C?AABD@D?CBBBBAABC:BCCBB2@@;???@:@BAA=AA@>AA;?>?><?9??AABBBB?BBB?B?BBB>>=>>=@@@@<@BBAAAA???AAA@@??<:;:<AA<><@AA???@AA=A@@@@3@7:7:@DDD/??>>>9>>AAAA@>::088888%889:==A:<><@@AB>>><?<?@BB;:8;@@9<=<=<=?@?@>>=E@@@???<@@@@@<???====7=@@@
@ATNG8:03634:07210
GATGGTAGCGCACACATAGATACAGTACTCATTCGTTTCGGAAGAGACAGGTACGTTAATAGTTAATAGCGTACTTCTTTTTCTTGCTTTCGTGGTATTCTTGCTAGTTACACTAGCCATCCTTACTGCGCTTCGATTGTGTGCGTACTGCTGCAATATTGTTAACGTGAGTCTTGTAAAACCTTCTTTTTACGTTTACTCTCGTGTTAAAAATCTGAATTCTTCTAGAGTTCCTGATCTTCTGGTATGACTAGTGTACTACTACCATCGAATCACGAAAGTCT
+
55<>:>BBBCCCCBBBBCDCCCBBBJECCB;;4;ABB>CC@D@C>CC>?@<@@>>C<D<===@;C;BBCCDCCCC?@@??>0>C<BABE:;<BB>BBB@CEADCBGCD@BDBCECDC9;:C@D@DDECCCCC?BBBB?BBBBCCBCBCCCBBBBB?BBC@BB?B@CDBBBBBBL@BBBBB:B?D>;;;;;*;C@@@=BCCCCBCCCC@CCDD5FAACC?D?AA@CCCDCBC@C@BBBC@@=@BC@CBBCABABBCHCCCBFCCCC@CCBBB@DCCCCCC>CCBB
@ATNG8:03635:07239
GATGGTAGCACGACACGACGATGTGTACTCATTCGTTTCGGAATGAGACAGGTACGTTAATAGTTAATAGCGTACTTCTTTTTCTTGCTTTCGTGGTATTCTTGCTAGTTACACTAGCCATCCTTACTGCGCTTCGATTGTGTGCGTACTGCTGCAATATTGTTAACGTGAGTCTTGTAAAACCTTCTTTTTACGTTTACTCTCGTGTTAAAAAATCTGAATTCTTCTAGAGTTCCTGATTTTCTGGTAGAGCGTGCATATATCTACCATCGAATCACGAAAGTCT
+
:<AC?BCBEEC96697779///99=ABBDCBB@CABA9>>:A,//<<<<BB?BCEBB?B@CCCC?B?BBBBBBB@?=?B==B+BC?BAA@6@;:8:??@>AC?AAABBA>ABBBCDCC?ABC@D@B?@@===@=BB??;??B@@@??@@AAA:;;A==>==??<?<A@@?@@AAA<@@@@@6@;>:=BAAA.>>88829=?<<<?;;;/67677%8?AAD=@:@@<:;;D:;;<A<>>@@@@6;:@<@>>>AAA@??A@@>CDDA@@9>>>>@<<<<>9991:<::
@ATNG8:03637:07200
GATGGTAGCATCATGCATATCTCACCAGAAGATCAGGAACTCTAGAAGAATTCAGATTTTTAACACGAGAGTAAACGTAAAAAGAAGGTTTTACAAGACTCACGTTAACAATATTGCAGCAGTACGCACACAATCGAAGCGCAGTAAGGATGGCTAGTGTAACTAGCAAGAATACCACGAAAGCAAGAAAAAAGAAGTACGCTATTAACTATTAACGTACCTGTCTCTTCCGAAACGAATGAGTACTGCGTCTCACTCTCGCCTACCATCGAATCACGAAAGTCT
+
CBBC@CCCBBBBBBCAAACDCBCCC@BCC@CBBBBC@C@AAABBBC?CC?C@BBA@AAA@/@=::7BCBAC>>>7;?>BBBB5AB?A:AAA9BBC?BBBBDGGEC@C@CB@CCC?BBCBBBDCCCDCCCCCC@EBB@<BACCBA??;@;A;;8;BBCCDBB?BCCBBB?BB@BBB?CC???8<<<:9999::%:=;>?=?BCCDC?C<==CD<>:>@CCC@CCBBBDB>A>ACC>CCD?AABCBBBBBAABBBBBCCCBABC@CBC?CABAB>AACBDCE?DC;<
@ATNG8:03640:07213
GATGGTAGCGCACACATAGATACAGTACTCATTCGTTTCGGAAGAGACAGGTACGTTAATAGTTAACAGCGTACTTCTTATTCTTGCTTTCGTGGTATTCTTGCTAGTTACACTAGCCATCCTTACTGCGCTTCGATTGTGTGCGTACTGCTGCAATATTGTTAACGTGAGTCTTGTAAAACCTTCTTTTTACGTTTACTCTCGTGTTAAAAATCTGAATTCTTCTAGAGTTCCTGATCTTCTGGTAGAGCGTGCATATATCTACCATCGAATCACGAAAGTCT
+
//:;6<@@@BCBCBBCBBCBCHBBBCCCCC@???BBC>CC@C@BBBBBCE?AA@@>:;<AABD@E@BBDHCCBCC@AA?AEAED?CCCC=B;;:09<>;?A59;@>?A?CDDECCEGFICC@BAECCCBBBB@BBCCBDCBCCBBCCCCBDCCCC@@@@@CC@C>BBCBCCCBB?B;;;;.;>B<@@AAA,@A@A@;@BBBBCCBAA5;<<<*<@AAB@DACCACCBBBBC@C@CBCCCC=@@@=@BBBBBBCCCBBBCDDCECC@B@AAA@BDDCEGG>CCA@
@ATNG8:03644:07193
GATGGTAGCACGACACGACGATGTGTACTCATTCGTTTCGGAAGAGACAGGTACGTTAATAGTTAATAGCGTACTTCTTTTTCTTGCTTTCGTGGTATTCTTGCTAGTTACACTAGCCATCCTTACTGCGCTTCGATTGTGTGCGTACTGCTGCAATATTGTTAACGTGAGTCTTGTAAAACCTTCTTTTTACGTTTACTCTCGTGTTAAAAATCTGAATTCTTCTAGAGTTCCTGATCTTCTGGAGATACACATGATACTCTACCATCGAATCACGAAAGTCT
+
88;;7<:555=545<<::<665;<55565:<<6;;;?099.5.56<<=>B?=C@@@7904@@>;@;??@A@A@??;9;:;;+98:>977(343328997<A:>?@B@@;?>A>=?9913@B>B>AAB?:8896:<8818;><:9///;=::66;=8;:::>>1818;;::::AA576666)63:*//===,=<<<@-/799<556>@<@BBC/B;;;>;==@A8;;@@???;?<;;;B@?<?=<7:;:<=>=>==>=>===>?;;7;>>>@<>==?;;;3;===
@ATNG8:03647:07213
GATGGTAGTGATACAGATCAGACACCTAAGATCAGGAACTCTAGAAGAATTCAGAATTTTTAACATCAGAGAGTAAACGATAAAAAAGAAGGTTTTTACAAGACTCACGTTAACAATATTGCAGCAGTACGCACACAATCGAAGCGCAGTAAGGATGGCTAGTGTAACTAGCAAGAATACCACGAAAGCAAGAAAAAGAAGTACGCTATTAACTATTAACGTACCTGTCTCTTCCGAAACGATGAGTACGAGAGTCAGAGCAGAGCTACCATCGAATCACGAAAGTCT
+
8889688:BB@<==<<<666<:;661493977///27279;55567<97;5-.--(-888'8(-/7/4488:89<;144443:;<;%:;-3-3333$333,3:333=8??>A?BB>??@@BB@@CCCCABBBD???C?BBBB>BA@?<<<<9?=A@A?BABBBBBB?CBABBD@A@<8887;<=>@9>==988888(7>7=7;;@AABB<?<;;;=6;5;=B@@=@BA@@BB@C?BBB<A@@?BBBDBBBBBB???BBBBBBFAAAABB@BDCBB?BBCBBBB>B@A@
@ATNG8:03647:07215
GATGGTAGCAGACGTGACAGAGCGCCAGAAGATCAGGAACTCTAGAAGAATTCAGATTTTTAACACGAGAGTAAACGTAAAAAGAAGGTTTTACAAGACTCACGTTAACAATATTGCAGCAGTACGCACACAATCGAAGCGCAGTAAGGATGGCTAGTGTAACTAGCAAGAATACCACGAAAGCAAGAAAAAAGAAGTACGCTATTAACTATTAACGTACCTGTCTCTTCCGAAACGAATGAGTACGTGTGCGACGTGTCTCCTACCATCGAATCACGAAAGTCT
+
//:;7:@@@CBBCCCCBCCBBCCCC@CCC@CCCBBB@BAEEDAAAC@BB?B@CCA?????1?>ABBADBBB><<7<?@BCCC5CC?B=@@@9@BB@DBBCCCCCD@D@BB?BCC@BBBABCCDCCCCCCDBB?CCBB?BB@@@B@@=@@CCC?BCCCCABA@CBBCBB?BB?@@A:??===8<==;::::9:%9>;=?=?CBBBB?B?@@@@7;8;BCCC@CC@@AED=?=?AA<BBC?BCCCBBBBBBCBBBBBBBBBBCB;@BC@@@===<@ABB???9@???
@ATNG8:03652:07223
GATGGTAGTGCGTGAGAGAGAGACCCAGAAGATCAGGAACTCTAGAAGAATTCAGATTTTTAACACGAGAGTAAACGTAAAAAGAAGGTTTTACAAGACTCACGTTAACAATATTGCAGCAGTACGCACACAATCGAAGCGCAGTAAGGATGGCTAGTGTAACTAGCAAGAATACCACGAAAGCAAGAAAAAAGAAGTACGCTATTAACTATTAACGTACCTGTCTCTTCCGAAACGAATGAGTACGAGAGAGCACACGTGTCTACCATCGAATCACGAAAGTCT
+
BCBB?ACCCCABDCCCABACDDEDD9DDD?DCCCAA@C@CCBBCBB?CC?C@BCBBAABA2B@BDBBAABBBBC;?>9::::*:B=B5;;;.;CB@BAAACDFFD@C@BC?BCD?CDBB@@@CCCCCCCCCC@DFBB>AACB@A@B?BADCB?BBBBCCCC?CAAACA?DD@999=@@>>>7?@@;999999%9>;>:4:BBEBB?B?@?AA5;7;ABBB@CCBBCBB?B?BCD>BBB?BBBBBCCBBBBBBBBACBCBBBBBBBB@B>>:A=AABBBBB<B@??
@ATNG8:03655:07216
GATGGTAGTGCGTGAGAGAGAGACCCAGAAGATCAGGAACTCTAGAAGAATTCAGATTTTTAACACGAGAGTAAACGTAAAAAGAAGGTTTTACAAGACTCACGTTAACAATATTGCAGCAGTACGCACACAATCGAAGCGCAGTAAGGATGGCTAGTGTAACTAGCAAGAATACCACGAAAGCAAGAAAAAAGAAGTACGCTATTAACTATTAACGTACCTGTCTCTTCCGAAACGAATGAGTACTACTCTCAGAGACACACTACCATCGAATCACGAAAGTCT
+
55<=9=CCCCB@9:9BCCCCCBBBB>CBCACDCCBB>BACCC@@AC@CC@C?BBCAAAA@2@?BBCBDCCA887)7;=@???,?@=@>AAB;BGEFFCABACCCB@B@HD@CCD@DDBBBCCBCCCCCCCCDABBBB>AAA@BBBB?B@DCC?CBBBCCCC@??@CBB?BC@BBB>>>BBB<@>?:998888%8?;=@@ABBAAA>A?BB@C;?;?@BDD?BBBBBBB?B@BBB=BBC@BBBBBBBBBBBBBCBBBBBBBBBBBBC@B@>>>:>>BACCC?CAAA
@ATNG8:03656:07236
GATGGTAGCGCACACATAGATACAGTACTCATTCGTTTCGGAAGAGACAGGTACGTTAATAGTTAATAGCGTACTTCTTTTTCTTGCTTTCGTGGTATTCTTGCTAGTTACACTAGCCATCCTTACTGCGCTTCGATTGTGTGCGTACTGCTGCAATATTGTTAACGTGAGTCTTGTAAAACCTTCTTTTTACGTTTACTCTCGTGTTAAAAATCTGAATTCTTCTAGAGTTCCTGATCTTCTGGGTCTCTCTCTCACGCACTACATCGAATCACGAAAGTCT
+
<<<A@BBBDA@@BBAB=BCC>DC:<;BBBCCB?BBAB;A@@D?CEBBBCHIAB@B<9<@BCCB@DACBBBB;;;A>;;;::'99.4:?D9CC9:99BC?BB<AABAAC@CHCCCFGC@CBB>B@CCCDBCCA?ABBJ@BBCFDGCCCBCBA@@@C?CBB>AB?C7;<BABABBB?A@@??3>;>;>@@@@0@BCCD?C;;;;;A?>A2;:::*:=?@@?BACGACCCBBBB?B?CB;;;A>AABA9AB;<<ABBB;;;:9990<-.---8388-/6=>7666>
@ATNG8:03659:07222
GATGGTAGCAGACGTGACAGAGCGCCAGAAGATCAGGAACTCTAGAAGAATTCAGATTTTTAACACGAGAGTAAACGTAAAAAGAAGGTTTTACAAGACTCACGTTAACAATATTGCAGCAGTACGCACACAATCGAAGCGCAGTAAGGATGGCTAGTGTAACTAGCAAGAATACCACGAAAGCAAGAAAAAGAAGTACGCTATTAACTATTAACGTACCTGTCTCTTCCGAAACGAATGAGTACGATGAGAGAGCTCTCTCTACCATCGAATCACGAAAGTCT
+
BBCC?BBBBCCCCABBCBCCCDICB?ABB?CBBCCC?C?BAAACCA?AA?A?BBCBCBBB3B?BBBCAAACCAC=CDBBCBB5@@<@?BBC<CLFABCCCCCBBC@C?BB@DDD=A@CCCCCCECCCCBBBB@CCCC?BBBBAC?><@@CCD@CCCCCCCC?BBCCCC@CB?BBB=AA@@@;A@?;===??.?C?BBBBCBBB=////<<<,/-/=AAA@CCAAABC=?=?DD=BDDADBBBBBB???AACCCDBBBB>>>>>AC<??@@@<@@BBBBA:A999
@ATNG8:03662:07218
GATGGTAGCATCATGCATATCTCACCAGAAGATCAGGAACTCTAGAAGAATTCAGATTTTTAACACGAGAGTAAACGTAAAAAAGAAGGTTTTACAGGACTCACGTTAACAATATTGCAGCAGTACGCACACAATCGAAGCGCAGTAAGGATGGCTAGTGTAACTAGCAAGAATACCACGAAAAGCAAGAAAAAAGAAGTACGCTATTAACTATTAACGTACCTGTCTCTTCCGAAACGAATGAGTACGTGTGCGACGTGTCTCCTACCATCGAATCACGAAAGTCT
+
//77279@=DCBB:;;BABBCBB@@;@CB?BAB@@A=A>ABBCBBB?BC@B@BA@::999.7<AACCC??@CCC9>>;;;;;;$<444??>@2=B==@==BCHFBB?B?CB?B;;6;BBBBCCBBBCCCCCCC@CB??;@?A?>?@@;A?BBE@DCCDDCAA>@BBB9:399378717;7778*9>>;9:::::%:?;?:8:DCCCC<?<>ABA;?<?@CDD@DBBBCCB:@:9;;09AA?BAACGCCBBBBBBBAABBBBCBB=BBD@BB>>A<AAAA:993:???
@ATNG8:03663:07195
GATGGTAGCGCGACGAGCGTAGACCCAGAAGATCAGGAACTCTAGAAGAATTCAGATTTTTAACACGAGAGTAAACGTAAAAAGAAGGTTTTACAAGACTCACGTTAACAATATTGCAGCAGTACGCACACAATCGAAGCGCAGTAAGGATGGCTAGTGTAACTAGCAAGAATACCACGAAAGCAAGAAAAAAGAAGTTACGCTATTAACTATTAACGTACCTGTCTCTTCCGAAACGAATGAGTACGTGTGCGACGTGTCTCCTACCATCGAATCACGAAAGTCT
+
//::6<;99=555559<596AC>>?26;6=@@@@@@8@;@AA996E?CB@C?585;;<<>.834?;=B???9992:ACDGCD5BB?@7@FG;CBCACEGCCBB;;8:@AA?B;;6:@AACCDBCCABBECCC@CBBB?AAACCBBB?B?BBB?BCCCCCCC?@??AA@???<???4::???8;>?;000000%0=:00,0;@ACBB?B?CACA=D=@@CBB>BCCAAAC=?<@AC;BCD?BBBBBB???AEBBBBBBBBBBCB;?BB@CA?>>=AAAA::9/9>::
@ATNG8:03663:07198
GATGGTAGGCGTGTGAGAGTCTGCCCAGAAGATCAGGAACTCTAGAAGAATTCATATTTTTAACACGAGAGTAAACGTAAAAAGAAGGTTTTACAAGACTCACGTTAACAATATTGCAGCAGTACGCACACAATCGAAGCGCAGTAAGGATGGCTAGTGTAACTAGCAAGAATACCACGAAAGCAAGAAAAAGAAGTACGCTATTAACTATTAACGTACCTGTCTCTTCCGAAACGAATGAGTACGATGAGAGAGCTCTCTCTACCATCGAATCACGAAAGTCT
+
>>BB<B=B?BBBBBBBA@@CCCDDD<A@D@CCBABC@C@CCBA@BA>AC?C>BBCDDDDD2B?CCEDBBBCBB?9?=99889)9?;?9=;;0;87.3@<BBAAAC?D?BB?B?>:???==>@@@A???AAAA=:8:@<:9:>????<@=A@B@BBBBBBDD?BBBB@@=>=:>AD;?@@@@:@AA>AAAAA/9949@===>>8858<AA:;7;<@@@@A=BA>>;>>=B<@@A:@BB?BBBBAAADBBBBBBBB@A>>>@AAAAA=@@@>>;>@?AAAA7?<>>
@ATNG8:03663:07227
GATGGTAGGACGAGCGTCTGAGAGGTACTCATTCGTTTCGGAAGAGACAGGTACGTTAATAGTTATTAGCGTACTTCTTTTTCTTGCTTTCGTGGTATTCTTGCTAGTTACACTAGCCATCCTTACTGCGCTTCGATTGTGTGCGTACTGCTGCAATATTGTTAACGTGAGTCTTGTAAAACCTTCTTTTTACGTTTACTCTCGTGTTAAAAATCTGAATTCTTCTAGAGTTCCTGATCTTCTGGTGTCTGATCTGTATCACTACCATCGAATCACGAAAGTCT
+
44895;==:>696=<=:;;:<<<@<@A@>==A9::9=2=@;@;?@<;;;B:B?D@A>A?A@9;7;B=AA????9?465BBC+65;?959)5::<=BCC89::9:@BBC?CCBBBEBB9;;B>B?CBDDDA;;79999=E;;:ACBBBCBBBBABB=@@B@AC=@=@A@@@@@A@=A>@@@9@@C?CCCCB0@@>@><@?@D@B;;9A?BDDE199@<?9>==B<??AA@AA<@;??=>@@<@@D@C:;;AAA@CBAAACAAACBB@B;;;@<;;;?:;:.:=>@
@ATNG8:03669:07220
GATGGTAGTATATCGCGTCGCTATCCAGAAGATCAGGAACTCTAGAAGAATTCAGATTTTTAACACGAGAGTAAACGTAAAAAGAAGGTTTTACAAGACTCACGTTAACAATATTGCAGCAGTACGCACACAATCGAAGCGCATTAAGGATGGCTAGTGTAACTAGCAAGAATACCACGAAAGCAAGAAAAAGAAGTACGCTATTAACTATTAACGTACCTGTCTCTTCCGAAACGAATGAGTACATAGATATACGTATAGCTACCATCGAATCACGAAAGTCT
+
448939<>@:>;<<<<656>>>>B@8<>?899:///8<7<<<666;4;?9=999444;;;)<7:;==<<><555/334==>>+=<8<8<<<0<9949AAABCCCC@C@DC@CCE?BDBBCCCFCBABEECCC@CCCC@CCCBBB=@=?>ACB?BCBA@@@@<@>BBBA?BC?BBB?BBBBC<BBC?==BBB3BB?BBBBB:::A4:68?A@=C777BBA7<>A@????B?BBD>BCC@CBBBBCBBBBCBBBAAAAAAAABBA@A=@A@@A????A???8??99
@ATNG8:03669:07221
GATGGTAGACACGTGTGCTCTCTCGTACTCATTCGTTTCGGAAAAGACAGGTACGTTAATAGTTAATAGCGTACTTCTTTTTCTTGCTTTCGTGGTATTCTTGCTAGTTACACTAGCCATCCTTACTGCGCTTCGATTGTGTGCGTACTGCTGCAATATTGTTAACGTGAGTCTTGTAAAACCTTCTTTTTACGTTTACTCTCGTGTTAAAAAATCTGAATTCTTCTAGAGTTCCTGATCTTCTGGTAGAGCGTGCATATATCTACCATCGAATCACGAAAGTCT
+
45<=8<BAA@A::6BAABHK<;;BBA?@:;6<8A=CA6@@4:;;&9;:<<0444994969555.5.59===?>55.55555$497;:::4:655.555.4939;;:99.448:9:;;9==B>B:<:?00/==7?@BB@AAABBBB@?;B@@@@=:4888466067<<?@;;;==7:5555&53;6>>@?@/>>AAA:AB>5759:87066555#5227:5:65505:9=>9>5>4>;>6675///9@@BC>>>==;:888:;:@A=,////738599=?>8?:99
@ATNG8:03622:07257
GATTAGTGCGTGAGAGAGAGACCCAGAAGATCAGGAACTCTAGAAGAATTCAGATTTTTAACACGAGAGTAAACGTAAAAAGAAGGTTTTACAAGACTCACGTTAACAATATTGCAGCAGTACGCACACAATCGAAGCGCAGTAAGGATGGCTAGTGTAACTAGCAAGAATACCACGAAAGCAAGAAAAAAGAAGTACGCTATTAACTATTAACGTACCTGTCTCTTCCGAAACGAATGAGTACACACTCTCATATTACACTACCATCGAATCACGAAAGTCT
+
96<:CCCBB?A@BBBBDCCCBCC>CBB@DCCC;::;ACCCBBDD@BB=BACC@??>??.?ADHCCBBBBCCC>@>;;;;;*;A>B?CCC;CCCAECBCCCFCC@D@FD?CBC@DBBABBBEDGCBCBBBC@CE@@?@EDBAA;:5;<@BB@CBBFCCCC@CDCD@?=?A=@AA8::CCC>BA@<999999%9>;<?=?BBBBB>A>@@DE<=:>ABAA?BB<<;BB=@>?BD?CBB?BDCCCACCCCAAABBCCAA=ABCFABA?BDCBB@BA@@;;<0;><?
@ATNG8:03622:07276
GATGGTAGACATATCGTACTCTCTGTACTCATTCGTTTCGGAAGAGACAGGTACGTTAATAGTTAATAGCGTACTTCTTTTTCTTGCTTTCGTGGTATTCTTGCTAGTTACACTAGCCATCCTTACTGCGCTTCGATTGTGTGCGTACTGCTGCAATATTGTTAACGTGAGTCTTGTAAAACCTTCTTTTTACGTTTAACTCTCGTGTTAAAAATCTGAATTCTTCTAGAGTTCCTGATCTTCTGGGTCTACGCTCGTCGCGCTACCATCGAATCACGAAAGTCT
+
CB@@@CDDCCCCDBBBBCCBBACCCCABBLEC@CBBB>BC@C@BBBBBBA?ACAA@?A?AACB?BACCAAABB@@=<<???.=B9?899,9>>??B??;?A;?>BBBB@BAAB@<>A:>>A;A<AAA==::;<@???<AAAA>>>>==AAAA;:;8;;@=AA<?;?AAA@@@AA8;;@@@3?;>8<8888,8;;;;*/*/::998;>=08888(8998@=E=>>;>>>?>??=D=A????>5;:::3:>?A===>>>@;;:?;:;=:=@@@B<>==<;::1:?==
@ATNG8:03626:07264
GATGGTAGCTCTGCTCTGACTCTCTACTCATTCGTTTCGGAAGAGACAGGTACGTTAATAGTTAATAGCGTACTTCTTTTTCTTGCTTTCGTGGTATTCTTGCTAGTCACACTAGCCATCCTTACTGCGCTTCGATTGTGTGCGTACTGCTGCAATATTGTTAACGTGAGTCTTGTAAAACCTTCTTTTTACGTTTACTCTGGTGTTAAAAATCTGAATTCTTCTAGAGTTCCTGATCTTCTGGGCTGCGCTGATATGCGCTACCATCGAATCACGAAAGTCT
+
?@?@<?>CBBBBBABB@AACDCGEBCBCCDD@DBDD>AB@B@BBBBBBB>BCABA=@696;?:CAECBBBCAA?99:9::*:B>@;99)99996?=B?AB?BB@@@CBBBCBBBCB<??@:@;@BBBB@@@ADCDC<;;CBCDEA@@@@@@CCD?C::::BAG@DCEAAABCCACCCCC9C@D79:BBB0BC@AA>AAB@;;6;BB@CDEE5B;;;;4;>A@;@AAAA;;6:?A@>A@@<@@CC<CC;;;DCBB;;;CCDBBBB>AA<;;5<BBBBBG:<;CC
@ATNG8:03633:07261
GATGGTAGTAGTACACTAGTCATACCAGAAGATCAGGAACTCTAGAAGAATTCAGATTTTTAACACGAGAGTAAACGTAAAAAGAAGGTTTTACAAGACTCACGTTAACAATATTGCAGCAGTACGCACACAATCGAAGCGCAGTAAGGATGGCTAGTGTAACTAGCAAGAATACCACGAAAGCAAGAAAAAAGAAGTACGCTATTAACTATTAACGTACCTGTCTCTTCCGAAACGAATGAGTACTGTATCTATGTGTGCGCTACCTTCGAATCACGAAAGTCT
+
?DBB?B=BBC<;6@>BBBB@A@BCC@CBC?BBAAAB>BACCCDDAA=AA=@<?@@;;;;;':7?@BCCBB?:;:0:=;;999$4<6;.555&5<>:>CCCCCDA@=@@@@=@BB?BBCCCCDDCCBCCBEDD@BBBD>@ACCBBBB=B?A;<5<@A@AAAH?DDCBBB?BB?AAB?BBBBD=@==9::9999%9<;;=8A>?CBB?><>>??9?=@@BA@>@DDBBBB@B@BBB=BAA<?>@?@@ABBBBBBBAA@AAAA@?AA8757:77D<>=AAAAA<ADBB
@ATNG8:03634:07277
GATGGTAGCTCACGTACGTCACACGTACTCATTCGTTTCGGAAGAGACAGGTACGTTAATAGTTAATAGCGTACTTCTTTTTCTTGCTTTCGTGGTATTCTTGCTAGTTACACTAGCCATCCTTACTGCGCTTCGATTGTGTGCGTACTGCTGCAATATTGTTAACGTGAGTCTTGTAAAACCTTCTTTTTCGTTTACTCTCGTGTTAAAAATCTGAATTCTTCTAGAGTTCCTGATCTTCTGGAGATATCATCAGCGAGCTAATCGAATCACGAAAGTCT
+
CDCC@DCCBBBBCBBDCBBCCABBDCCCCCAA>ACCC>CC@CACCDDECD@CCBBC@C@CCCC@C?BBCCCCCBA;9:999)7@6::BD;CCCC?CBB?BC9:9@EDC?CCBB@B=<7>@A>B?BEBBCB>><>B@@<???>>=@@AAAAA@@@@<???<@B<A<AB::;@@AA;AAABA;A=B=?????/=:::)88:888>>==18988(6@>>A;>;>?:?@???>><>=AA@??>=ABA<===>D@@?AAA@>@A@88:=>>>A=A@@@@@@:@=<>
@ATNG8:03635:07241
GATGTAGTACACTAGTCATACCAGAAGATCAGGAACTCTAGAAGAATTCAGATTTTTAACACGAGAGTAAACGTAAAAAGAAGGTTTTACAAGACTCACGTTAACAATATTGCAGCAGTACGCACACAATCGAAGCGCAGTAAGGATGGCTAGTGTAACTAGCAAGAATACCACGAAAGCAAGAAAAAGAAGTACGCTATTAACTATTAACGTACCTGTCTCTTCCGAAACGAATGAGTACTACTCTCAGAGACACACTACCATCGAATCACGAAAGTCT
+
CCBCBBBBBBBDCCBCCCCCC@DCCAAAAB@@>A@CCCEBBB?BB?B?BCBBBBCB3B>BBBBBBBBBBC>CCBBB@@177/92999+:AB<A@??CBA>=9==AA=A@>:><>CA>>@@>??>:99A<:::A=A>>>===><><A=A>A@::AA@?:?@AACC?BB?AAA?AA@@@:@==966666(7818=>=>;;;;5;4:;;;7;>BD@>><>?>?>>>5;5;>>7;>>?AAAA??????BAAAACBBBBBBBABCC?C??@B?BBB@A==7>>BB
@ATNG8:03637:07256
GATGGTAGTGTCATATGAGAGTGTGTACTCATTCGTTTCGGAAGAGACAGGTACGTTAATAGTTAATAGCGTACTTCTTTTTCTTGCTTTCGTGGTATTCTTGCTAGTTACACTAGCCATCCTTACTGCGCTTCGATTGTGTGCGTACTGCTGCAATATTGTTAACGTGAGTCTTGTAAAACCTTCTTTTTACGTTTACTCTCGTGTTAAAAATCTGAATTCTTCTAGAGTTCCTGATCTTCTGGAGATATCATCAGCGAGCTACCATCGAATCACGAAAGTCT
+
;<AF@BBBBBCCEBCBDCCCCAAAB;;;BBCC@CCBD=CC?B>A@DBCBB@CBBBB?B?B>:92549@ACDCCDC>BBEEE5BB@BBBC=BBBB?BAB?BC9;=BCCF@DCBBCCCI;;:B?B@DBCCCBCC@CCCB?BBCBBBECCCBBCCCCC@DBB>BC@C>BBCBCCCBB=A::;;.;=@<;;;;;*;BBBC<@@BBBBCBBB5;;;;*<BBBHFFACCACBBBB@@>@?AABCCB@BBC@DCBBBBCDDECCCCCCCDCC?CA@@B>AABBAAA<BBBB
@ATNG8:03637:07266
GATGGTAGCTCGCTGATGATATCTCCAGAAGATCAGGAACTCTAGAAGAATTCAGATTTTTAACACGAGAGTAAACGTAAAAAGAAGGTTTTACAAGACTCACGTTAACAATATTGCAGCAGTACGCACACAATCGAAGCGCAGTAAGGATGGCTAGTGTAACTAGCAAGAATACCACGAAAGCAAGAAAAAGAAGTACGCTATTAACTATTAACGTACCTGTCTCTTCCGAAACGAATGAGTACACATCGTCGTGTCGTGCTACCATCGAATCACGAAAGTCT
+
:>4904;@@=4449544455555569>>@:@CFCCC@B@CBBBDDC@CC?B?BCCCAAAC2A?AAAACBAAA@C@CC:::::.9B<B6:::7:DDAFBBBCCEBB?C?DD?CCC?BBCABBDDCCBCCCCAB<AD??<@BAAABAA>B@DDC?DCCCCCCC?AAABBB?BB?AAA<??BBB=AA@;99898(9?>CA@@CCCCD?A?BBCB8;7;BCEE@CC@A@BB?A>ACD>DDC?CBBAAACCCCCCCBCBBBBBBBCCCCC?CAAAC?CCCC99939@@@
@ATNG8:03639:07281
GATGGTAGCGCATATCAGCGCAGCCCAGAAGATCAGGAACTCTAGAAGAATTCAGATTTTTAACACGAGAGTAAACGTAAAAAGAAGGTTTTACAAGACTCACGTTAGCAATATTGCAGCAGTACGCACACAATCGAAGCGCAGTAAGGATGGCTAGTGTAACTAGCAAGAATACCACGAAAGCAAGAAAAAGAAGTACGCTATTAACTATTAACGTACCTGTCTCTTCCGAAACGAATGAGTACTGCGTCTCACTCTCGCCTACCATCGAATCACGAAAGTCT
+
ACDE<B9;<CHCBBBCCCBCBBBBB=BBC@CCCCAA=A?BBCCDCC?BB>@<@AA;;;;;*;@GCCCCDDJEDD>DB:::::*:A>A4;;;-;AB>BCCDCBB@@=@??@@DCC?AACCCDBCBBBCCCFFDAFC:99:BBBBBAC?CACCC@BBBBBDAA>BCCCDB?AA=AAA=ABAA@<BBB@CCGFD3BB@BBBBBBABB799:ABD?B?BABCC?AABBB@@<@>ABB=BLL@BBCCCCC?@@::;BBBBBBBCAA?AAA>A;<<A?AAAB<<<0;ABB
@ATNG8:03639:07287
GATGGTAGGCGACATACATACGCGCCAGAAGATCAGGAACTCTAGAAGAATTCAGATTTTTAACACGAGAGTAAACGTAAAAAGAAGGTTTTACAAGACTCACGTTAACAATATTGCAGCAGTACGCACACAATCGAAGCTCAGTAAGGATGGCTAGTGTAACTAGCAAGAATACCACGAAGCAAGAAAAAAGAAGTACGCTATTAACTATTAACGTACCTGTCTCTTCCGAAACGAATGAGTACTGCGTCTCACTCTCGCCTACCATCGAATCACGAAAGTCT
+
55<=9>BB?B;;;BBBBCCCBA@BC@BBC@AAAB;<7;<A@BCCBB@BB?B@BBCAAAAB2B?CBCDC;<;DDD=B@@@@@@1@A?D<A?A4@BD=AFCCBBC@@=@?AA@CCC@BBBDBBBCDBBCDCCCC@CCCC@CDCCCBBC@CACAA>AA@@EBBB@CCBBCC@BB?ACB8::AB>===9::::::%:;<;>8==>?@::878:?B6B>B8<<GAB@@??9949;@BC=BAA>;;:AABDC?@@ABBB@A@BB@@@=@CC@CCBBB@DDCCA@A;@AAB
@ATNG8:03640:07282
GATGGTAGCTCACGTACGTCACACGTACTCATTCGTTTCGGAAGAGACAGGTACGTTAATAGTTAATAGCGTACTTCTTTTTCTTGCTTTCGTGGTATTCTTGCTAGTTACACTAGCCATCCTTACTGCGCTTCGATTGTGTGCGTACTGCTGCAATATTGTTAACGTGAGTCTTGTAAAACCTTCTTTTTACGTTTACTCTCGTGTTAAAAATCTGAATTCTTCTAGAGTTTCCTGATCTTCTGGATAGCGACGCGATATACTACCATCGAATCACGAAAGTCT
+
48<<8=BB>;;999///////?>?9:9@=A@A=ABAB=AA=A?A@@@>@A=BBDCC?B>@A==39.444:<;5558;?>??1>?:?737(3:::5:::49=49>:::??B878AA>>598A<A<A?=@A;9918;67079;///888;777555:+523.36(.(.36687333....77)3).*.9;;;)=?@@@7=9>>>:9:9>08888(855=:::;8949<//-232-2)./63695///38;88////////.3559<::8;998>9><;9///)//99
@ATNG8:03641:07273
GATGGTAGTACGATGGATAGACGACACCAGAAGATCAGGAACTCTAGAAGAATTCAGATTTTTAACACGAGAGTAAACGTAAAAAGAAGGTTTTACAAGACTCACGTTAACAATATTGCAGCAGTACGCACACAATCGAAGCGCAGTAAGGATGGCTAGTGTAACTAGCAAGAATACCACGAAGCAAGAAAAGAAGTACGCTATTAACTATTAACGTACCTGTCTCTTCCGAAACGAATGAGTACGTGTGCGACGTGTCTCCTACCATCGAATCACGAAAGTCT
+
:///786900/////)44444;:555<59;;5555;;;==:><<666:5;<9<?AA@<::::(93900///7:79909544:::'::6;39;;0;;=:@696>A=95.5.54.4447;::545<<566>;;<//,/<:>;9;9@@>;;5;;;;;?AA?>;=9;5544<4909<6788)////)/6828998+8:188:3338887=7:;8848287=<<6;9:::<<7<8:<<4:>97:::>5344449:<;===888;8828>>)////83;/44444)4;77
@ATNG8:03643:07286
GATGGTAGCTCACGTACGTCACACGTACTCATTCGTTTCGGAAGAGACAGGTACGTTAATAGTTAATAGCGTACTTCTTTTTCTTGCTTTCGTGGTATTCTTGCTAGTTACACTAGCCATCCTTACTGCGCTTCGATTGTGTGCGTACTGCTGCAATATTGTTAACGTGAGTCTTGTAAAACCTTCTTTTTACGTTTACTCTCGTGTTAAAAATCTGAATTCTTCTAGAGTTCCTGATCTTCTGGACGACGCGCACTGACACTACCATGAATCACGAAAAGTCT
+
C?@C:>CCA<---------:=<<=<ACA:9:B@BCGK>IC@IADCABBBCABCCCB?B@BBBE@B>BA@@::5;?8@BCCC3DC?AAAA;CCCC?BCC<??<9:4;982<A?@@AA@>AAA=A?AAABBB??<=>=@<@@A?>>BB@?===:;;@=@BB<?=181888::;:;;7:7877'74<8=====/<<;;;1;=;;;A@<<<1////(////66>7@@=;779///696;6::@A:???8>=;::==8;=///://8;;C8;;;=:897,))))#((((
@ATNG8:03650:07277
GATGGTAGGCGACATACATACGCGCCAGAAGATCAGGAACTCTAGAAGAATTCAGATTTTTAACACGAGAGTAAACGTAAAAAGAAGGTTTTACAAGACTCACGTTAACAATATTGCAGCAGTACGCACACAATCGAAGCGCAGTAAGGATGGCTAGTGTAACTAGCAAGAATACCACGAAAGCAAGAAAAAAGAAGTACGCTATTAACTATTAACGTACCTGTCTCTTCCGAAACGAATGAGTACAGAGAGTACGATATGTCTACCATCGAATCACGAAAGTCT
+
@@CC@CCC?BBBBCDCCCCDCBC@@?@BG@DC@BCC@C?BBCBBBC?CC@C=BBDBBCBB5CABBBCCBCCCCC>BCCCDCC3BC?C;@@@9ACFBE@BBCCCCB?C?DB?BCD?BBCCBBBCDCCBBBBBBACCCC?BBBBAAAB@BADBB?ACCCBDBB?BCCBBB@C@=A??8<<988-:=>;=>????'???B:7:ABCCC?B?BBBB:?>?CDCD@CCCCBCC>A>ACC=CCC?BBBBCCCCCAAAACBBBABBAAAABBB>BA??@>DCCB>::3;A=>
@ATNG8:03656:07274
GATGGTAGGCGTGTGAGAGTCTGCCCAGAAGATCAGGAACTCTAGAAGAATTCAGATTTTTAACACGAGAGTAAACGTAAAAAGAAGGTTTTACAAGACTCACGTTAACAATATTGCAGCAGTACGCACACAATCGAAGCGCAGTAAGGATGGCTAGTGTAACTAGCAAGAATACCACGAAAGCAAGAAAAAGAAGTACGCTATTAACTATTAACGTACCTGTCTCTTCCGAAACGATGAGTACAGAGAGTACGATATGTCTATCGAATCACGAAAGTCT
+
CCCC@CED@CBBBBCBBBCCBBACD=BBC?CD@CCC@D?@BBBBCC@CC?@>?CCBBBBC3C@CCBBBDBCBBB9@A99778)9@<@2988&37949>=BBBBAA>A@CC?AAA:><=>B@>>??A??A>>>:@???9>>?@@>>>:>;??B=@@BBBB@@>ACCBBC>AA>BBB@BBBBA<B@@=ABBBB3BB?A???@@@@A<@<@@@@;?;?A@@@<>8::?@@=A=@@@:@>??CCCBBBBBAAACCA>>>AA?>>@>>>===;@@@===C9A><<
@ATNG8:03664:07249
GATGGTAGTTCACGTACGTCACACGTACTCATTCGTTTCGGAAGAGACAGGTACGTTAATAGTTAATAGCGTACTTCTTTTTCTTGCTTTCGTGGTATTCTTGCTAGTTACACTAGCCATCCTTACTGCGCTTCGATTGTGTGCGTACTGCTGCAATATTGTTAACGTGAGTCTTGTAAAACCTTCTTTTTACGTTTACTCTCGTGTTAAAAATCTGAATTCTTCTAGAGTTCCTGATCTTCTGGAGATATCATCAGCGAGCTACCATCGAATCACTAAAGTCT
+
?ACC@CCCD@BCCCCCBBBBBDDCCBCBBB9989@BC=CE@C@CCCCECC@CCBBD?C?BABD@D@BCCCCBAAC?CCACA/CB?B89959CCC@CCG@CB>???BCF@AAABCBBB=BAB@B@CBBBBB==:=@@B<>>A@>>>@AAAAA>>>@:>>?=BB=C:?>>>CCCBB=@====2=:>9=====.=@<<=+////..7759-5222$299:;6;59949@A>>>><@588CC<<.65;49;?AA@?@ABB>>?@B;;;@:>>===:=??A@@@7>>AA
@ATNG8:03668:07242
GATGGTAGTAGTACACTAGTCATATCAGAAGATCAGGAACTCTAGAAGAATTCAGATTTTTAACATCGAGAGTAAACGATAAAAAAGAAGGTTTTACAAGACTCACGTTAACAATATTGCAGCAGTACGCACACAATCGAAGCGCAGTAAGGATGGCTAGTGTAACTAGCAAGAATACCACGAAAGCAAGAAAAAGAAGTACGCTATTAACTATTAACGTACCTGTCTCTTCCGAAACGAATGAGTACTACTCTCAGAGACACACTACCATCGAATCACGAAAGTCT
+
:;<@:CAAACBDCBCC;;6;?@;@ACCCD>@>@>00,/5<;A666;7;<<@;00---666'60.0/////8::::2433333333#33-32888+3336888:?BAA@=A=AA?BBB?BBAACCFCCCCCCBBCC?ABA@>ABBBBCCC?D@C@@>ACCCBBBD@ABAAAA?CC@BBA?BCCEE>????BEFDD3BB?>??ACAA??7:5;>>?1818AAAB@DDEFCDD>@=?AC?CCC?BBBBBBCCBB@@ACCCAAAB???ABBC?BB@=>:=>BBCBE@DDAA
@ATNG8:03620:07328
GATGTTAGCAACGAGATCTCATCGTACTCATTCGTTTCGGAAGAGACAGGTACGTTAATAGTTAATAGCGTACTTCTTTTTCTTGCTTTCGTGGTATTCTTGCTAGTTACACTAGCCATCCTTACTGCGCTTCGATTGTGTGCGTACTGCTGCAATATTGTTAACGTGAGTCTTGTAAAACCTTCTTTTTACGTTTACTCTCGTGTTAAAAATCTGAATTCTTCTAGAGTTCCTGATCTTCTGGTGTCTGATCTGTATCACTACCATCGAATCACGAAAGTCT
+
CCC9986BBB>@BCDCCCCCBBBBBCCCC@@?@CFG=BB@C@DCCCBBBAFDDCC@C@CBBC?C?BBBCCCDDC=:::;:)7A=AABB=BCCC@CBB?BC>99:ECC?BCBCBABB>BBB?B?BCBBBAAA?CCAA<@@@@@@@?@AADAA?@@<>>>=@@<@<@@@@@@@>>;>AABA5A=B=A====,==333)--3---;:9==@AAA.9>>@C;A;::6:A??;;;>K:>>>>>A:=>@<@A??>>>AAAAAAD@>>>>>;@==8858>>;<><9>@@@
@ATNG8:03623:07315
GATGGTAGTATCTGCACACTCTTTCCAGAAGATCAGGAACTCTAGAAGAATTCAGATTTTTAACACGAGAGTAAACGTAAAAAGAAGGTTTTACAAGACTCACGTTAACAATATTGCAGCAGTACGCACACAATCGAAGCGCAGTAAGGATGGCTAGTGTAACTAGCAAGAATACCACGAAAGCAAGAAAAAGAAGTACGCTATTAACTATTAACGTACCTGTCTCTTCCGAAACGAATGAGTACACATCGTCTTGTCGTGCTACCATCGAATCACGAAAGTCT
+
9;BA@A@ABCCDDDDBBBBCDEE>E@BCC@BAABBA?A@FBCBCCC@BB?B@CBAAAAA@2@?BAAAA@@@999,9@99999(:=;=9;;8/37;7=C=CB@;;@<@=@@;?@@<A>?==>>>=?AAB>??>;>>>C==;;<<<>=;C=A>A=@@ACAA=>;>CCCAA;@A>BBB?BA@?>498;888888(8706?@B?@?>><><>AAA<@<@@@@A<AB>>>??<@<ABD;;?>>@@@BBBBCCCBBBBBC@BBBBB@@ADD?BBB@@=@BB@@AB>CB@@
@ATNG8:03626:07311
GATGGTAGCACACGAGATCTCATCGTACTCATTCGTTTCGGAATGAGACAGTTACGTTAATAGTTAATAGCGTACTTCTTTTTCTTGCTTTTCGTGGTATTCTTGCTAGTTACACTAGCCATCCTTACTGCGCTTCGATTGTGTGCGTACTGCTGCAATATTGTTAACGTGAGTCTTGTAAAACCTTCTTTTTACGTTTAACTCTCGTGTTAAAAATCTGAATTCTTACTAGAGTTCCTGATCTTCTGGTATACACACTCGCTCGCTACCATCCGAATCACGTAAAGTCT
+
:::?=;C@>@?;556>696>>=;;;=556<<<7=9=939<5<,////<<@@?:>>=C7>.95:95;9=<>;??@>=6===>?.=?;=9999&7=8=:?=><=@=9:8=?@8?:99;<77.3886=8<=B=445>;<<=>8===>>?;;;=A>>888=:///1//)//59A@88:CD78:@>>,<6<396888,8<<<=,/)/9///69//*/:::+63//-02026)---22623.3*..5689055<487/----.33589888857327.-(-50--/75539.67--
@ATNG8:03630:07299
GATGGTAGCACGAGTCACTCATATCCAGAAGATCAGGAACTCTAGAAGAATTCAGATTTTTAATCAACGAGAGTAAACGTAAAAAGAAGGTTTTACAAGACTCACGTTAACAATATTGCAGCAGTACGCACACAATCGAAGCGCAGTAAGGATGGCTAGTGTAACTAGCAAGAATACCACTAAAGCAAGAAAAAAGAAGTACGCTATTAACTATTAACGTACCTGTCTCTTCCGAAACGAATGAGTACGATGAGAGAGCTCTCTCTACCATCGAATCACGAAAGTCT
+
:4:4.4;:>>;;;:===666<<?=@8544.4555996;7<<<5555.5:.4.49///777'7)///)/7:88888803344:::'::5;:>>?1;;<9<><<<66658<8<;6<//)/;///==?<<;>?>@CC@BAAA7;;AAA@AB=@8<00*/::::/559<;::::69949?=/44:??7>>>)//////$/65;;=444<@<03333593<;78;CE@@A;::?@<?<?AA9?::6:==@ABBBA????@@??;;777::7;889999<8<=@=??A<@ACB
@ATNG8:03630:07328
GATGGTAGTGATACAGATCAGACACCAGAAGATCAGGAACTCTAGAAGAATTCAGATTTTTAACACGAGAGTAAACGTAAAAAGAAGGTTTTACAAGACTCACGTTAACAATATTGCAGCAGTACGCACACAATCGAAGCGCAGTAAGGATGGCTAGTGTAACTAGCAAGAATACCACGAAAGCAAGAAAAAGAAGTACGCTATTAACTATTATCGTACCTGTCTCTTCCGAAACGAATGAGTAGTGTGCGACGTGTCTCCTACCATCGAATCACGAAAGTCT
+
55<>:=BBBCCCDCCCCCDCCCCCC?BBC@CCCC@@@@AJFDDDBB@BB?B@BAAACCCC3C@CBAABBBBBBB<@A>>>>?0?A=B?DDD;CDD?BBCCDEDA@>AADD@BBB@BBCBBBCBBBCBCBCCC?CCCC?BBBBA@@D>A=A@@=@CCCCBBA?CCCCCC?CC@AAA988ABA8><>:=???@2@B?CA@@BBCCC>A>BBCB<??@AC?@:??@@@@@:>:>@C7>>A:?>==?>>>AA@>@AAA@@@@AA;AAA9=>>>@<>><>=>>7>??>
@ATNG8:03636:07338
GATGGTAGTCTCAGATAGTTATAGTACTCATTCGTTTCGGAAGAGACAGGTACGTTAATAGTTTAATAGCGTACTTCTTTTTCTTGCTTTCGTGGTATTCTTGCTAGTTACACTAGCCATCCTTACTTCGCTTCGATTGTGTGCGTACTGCTGCAATATTGTTAACGTGAGTCTTGTAAAACCTTCTTTTTACGTTTACTCTCGTGTTAAAAATCTGAATTCTTCTAGAGTTCCTGATCTTCTGGAGATACACATGATACTCTACCATCGAATCACGAAAGTCT
+
<<@@<;=<<@CB@@?@=<<8=>BBCBBBCEDAD@@@:A@<@?BBCBBBE>A@B::43433333(349:<=:9333.3:<<=+:?8?:98/9==>9=?A8>>889777<8>><>ABBB???A:=:>?A5:;>=9=;;:3::999995559;;8922,289057.5,286633535(.////&/37022222$2899;.5...6675576::::*9988859488599::8885>155>>>:69?>6A=522555999>@CB877;;5:889;:>????>>7;;;=
@ATNG8:03641:07301
GATGGTAGGCGAGAGTGAGACGCAGTACTCATTCGTTTCGGAAGAGACAGGTACGTTAATAGTTAATAGCGTACTTCTTTTTCTTGCTTTCGTGGTATTCTTGCTAGTTACACTAGCCATCCTTACTGCGCTTCGATTGTGTGCGTACTGCTGCAATATTGTTAACGTGAGTCTTGTAAAACCTTCTTTTTACGTTTACTCTCGTGTTAAAAATCTGAATTCTTCTAGAGTTCCTGATCTTCTGGTGTCTGATCTGTATCACTACCATCGAATCACGAAAGTCT
+
>=BB@CCF@BC@?@BBCDCC;69<<>CCCCCC@CBBD?CC@C@BCBBDCC@BBBBC@C@CBBC@C@CCAAACCCC?BBCBB3BB@BBBF?BAA@>BCC@BC>==>BBC?CBAA@@AA>A??<>;A@@>>>==<A>>=<AABAAAA?>?A@@>???;====>>;==AAAC=>>@@7>=CBA5?;?:??CAD/?@:9:0;888;;AA>>:>DFF/?::;B=B<?>=AAAA;;;:=:=AAA@?<>>A;??@===@@@@@@@@>>>??A=>>>>><>???AAA9A>>>
@ATNG8:03642:07302
GATGGTAGTAGTACAACTAGTCATACCAGAAGATCAGGAACTCTAGAAGAATTCAGATTTTTTAACACGAGAGTAAACGTAAAAAAGAAGGTTTTACAAGACTCACGTTAACAATATTGCAGCAGTACGCACACAATCGAAGCGCAGTAAGGATGGCTAGTGTAACTAGCAAGAATACCACGAAAGCAAGAAAAAAGAAGTACGCTATTAACTATTAACGTACCTGTCTCTTCCGAAACGAATGAGTACTATAGACTATCTGAGACTACCATCGAATCACGAAAGTCT
+
55;<8<DCC@ABC@@?@BBBBBBBBB?CBB?BBCB@@?B7::C@@@A>;;6:=AB@@?A???$;.9:<A@@BB?@@8<><;;;;;%:@;>5999*5A<9>B?DCBCCD?B?@@<@AA<@@BBCBBFCCCCCCCCC?BA?@<@A@@AB@?<@@CCB@CCDCCCBB@BBCA9:2:939=<8=>>?@<>==<778899%9;>;?=@BBBBB<:57;==4=8==BBA8;;;;:?@:=9===6;7717;<=A???AAA?@@BCCCAAADACDCC?CBBBC?CDDC;;;8;BBB
@ATNG8:03649:07309
GATGGTAGCAGACGTGACAGAGCGCCAGAAGATCAGGAACTCTAGAAGAATTCAGATTTTTAACACGAGAGTAAACGTAAAAAGAAGGTTTTACAAGACTCACGTTAACAATATTGCAGCAGTACGCACACAATCGAAGCGCAGTAAGGATGGCTAGTGTAACTAGCAAGAATACCACGAAAGCAAGAAAAAGAAGTACGCTATTAACTATTAACGTACCTGTCTCTTCCGAAACGAATGAGTACTATAGACTATCTGAGACTACCATCGAATCACGAAAGTCT
+
DBCC@BBBCCCCCCBCBCAAAIIJK@CCB@BBBCBB?B?BBDAAAD@BC?C@BBBAADDD3B?BBABDCAB>>>7<>=?@@A,@A=B=ADE;EFG@CAABCCCCD?B?BC@CCC@C@A@@DCCECCBBBBBB?BCCB@BAAABBDD@EAC@@?@CBBBCAA?ACCFBB?BB?AAA<@A99927?=<@@AAA2AC?BBBBBBBBB?A;<<<<6=<?@CCC@CC;;;AA?B?AAA<ABB>A@??AAABBBBBBAAAAAAA???BBBB?BAA??<?BBCCDD=B@A@
@ATNG8:03652:07320
GATGGTAGCTCGCTGATGATATCTCCAGAAGATCAGGAACTCTAGAAGAATTCAGATTTTTAACACGAGAGTAAACGTAAAAAGAAGGTTTTACAAGACTCACGTTAACAATATTGCAGCAGTACGCACACAATCGAAGCGCAGTAAGGATGGCTAGTGTAACTAGCAAGAATACCACGAAAGCAAGAAAAAGAAGTACGCTATTAACTATTAACGTACCTGTCTCTTCCGAAACGAATGAGTACTACTCTCAGAGACACACTACCATCGAATCACGAAAGTCT
+
;;DE@CCBBCCCBBBBCCCCCCBCCADCC@BBBCBB@B@CCCCCBB=BD@D@BCB@@@A@2A@BBACCBAA988*7>:;;;;);@>@599949CD?CCCCCCDCC@C?BB?BCC?BAACCCCCCCGECCCBB?BBBB?BCBBBCBA?BACBB?BCCDDCAA?CCCAAA?A@=AAB:?????8>AA@DCGAD2CC?B?>?BBBCC<><;=@C<@<@@CCC@CCBBABB<?=?BB>CCD?AACBBBAAACCAAADDBAABCBBBBBA?>>>@?=BB@@BBB=AA@@
@ATNG8:03652:07328
GATGGTAGGCACTGCGCACACATCCCAGAAGATCAGGAACTCTAGAAGAATTCAGATTTTTAACACTAGAGTAAACGTAAAAAGAAGGTTTTACAAGACTCACGTTAACAATATTGCAGCAGTACGCACACAATCGAAGCGCAGTAAGGATGGCTAGTGTAACTAGCAAGAATACCACGAAAGCAAGAAAAAGAAGTACGCTATTAACTATTAACGTACCTGTCTCTTCCGAAACGAATGAGTACGAGAGAGCACACGTGTCTACCATCGAATCACGAAAGTCT
+
59BC;BBB@BB;;9;CAAABCBAAA8?@@:>BCC;;=;@GJCCCFE@BB?BGCB@@@BBB2AADCBBBBBBCA@9==;;999':?>?:@@@8ACDBBBBBBCCAA?@@CB@CBB?BBAADCCCCCCBBBBBC?BD996;@@@ABBC@DAFBB@BBBCCCDC?CCCCBB?AA=ABC99:BBB=A??<?BBBB3AA>BABACCCAB<@<;;;B8=8=>BAA?ADBAAAA8:8:AD=CCC=??ABBBBBCCBBABAABCBBBBBBBBB@A>>=?<>>@?CCC=B:::
@ATNG8:03657:07293
GATGGTAGCAGACGTGACAGAGCGCCAGAAGATCAGGAACTCTAGAAGAATTCAGATTTTTAACACGAGATTAAACTGTAAAAGAAGGTTTTACAAGACTCACGTTAACAATATTGCAGCAGTACGCACACAATCGAAGCTCAGTAAGGATGGCTAGTGTAACTAGCAAGAATACCACGAAAGCAAGAAAAAGAAGTACGCTATTAACTATTAACGTACCTGTCTCTTCCGAAACGAATGAGTACTGCGTCTCACTCTCGCCTACCATCGAATCACGAAAGTCT
+
BBDB@CA@@@@@;;59;;666ABBB>BBA=BCAABB?B?BCB@@AB?BB@C=@@997999)98<;;@@@>=6=<4....---&-/(/4;;;/:98*/////82..(-(--2--.48889@<<<?CCBDBBBB?BDEH@CCAAAEBB?C?BAB?BBBCA@@?@BBBCCC@CC>AAA@CBCBE=AAB?BEDEE2A@>?9::BC@@?=@<@A@@:=:=?DDB?BBBAAAB@C@BBB=AAA?AACBBBBAAA:;;BBBDAAABBB@DDF?A:9:A=ABCBCCC?CCCA
@ATNG8:03664:07320
GATGGTAGTGATACAGATAGACACCAGAAGATCAGGAACTCTAGAAGAATTCAGATTTTTAACACGAGAGTAAACTTAAAAAGAAGGTTTTACAAGACTCACGTTAACAATATTGCAGCAGTACGCACACAATCGAAGCGCAGTAAGGATGGCTAGTGTAACTAGCAAGAATACCACGAAAGCAAGAAAAAGAAGTACGCTATTAACTATTAACGTACCTGTCTCTTCCGAAACGAATGAGTACTGCGTCTCACTCTCGCCTACCATCGAATCACGAAAGTCT
+
DDCB?BCBBBBCCDBBBCDCC@CD@CCD@DCCCBB@BACCCCCCC>AA?B>A?C?@@@?.??BBCBBBCCCAA=CC?BCCC3AA>A>BBB:BCC@BBBBBBD@?<;<AA<B?D:?=>@@>AAAAAAA@@==7=CDC;@?===AAA:>9>;;:>A?>=AAA;AAA><<9>A:A@A:A>=><5<::788786(6:4;AADA@@@A:>9>>??;?<A?;:<;@@AC<;;7><AAA:@==::66:///:99;>>>??@??AAA?7;;A:??A@@:>>==<>>9>??@
@ATNG8:03620:07350
GATGGTAGTGTGTCTCTGAGAGTAGTACTCATTCGTTTCGGAAGAGACAGGTACGTTAATAGTTAATAGCGTACTTCTTTTTTCTTGCTTTCGTGGTATTCTTGCTAGTTACACTAGCCATCCTTACTGCGCTTCGATTGTGTGCGTACTGCTGCAATATTGTTAACGTGAGTCTTGTAAAACCTTCTTTTTACGTTTACTCTCGTGTTAAAAATCTGAATTCTTCTAGAGTTCCTGATCTTCTGGTCTACTACACTGTACTCTACCATCGAATCACGAAAGTCT
+
B@@?8?<<BBCABA==CEDCGIBBCBA@@B;;7;BBD>CC?@>@AABBCC@CCB@>7;7;<>D:C@966>9:59<4555555#5:.55;>6>@=@<@?@==B=@A@;556595777//)//72749<<;666<8<===5;;=699@BBBBBBCCBB@CBB@EE@C@CDG;;;CCC?C;;;;6;@C=;;;;;*;BCCE?EBBBBBBBCB@DCDD2CCCCB@BACDACCDBCBC?B?BAAAAA=A@@=AABACCBBBA@AAADCCBBC@;;;CC?@@@CBCG>CBBB
@ATNG8:03621:07344
GATGGCGTGTGAGAGTCTGCCCAGAAGATCAGGAACTCTAGAAGAATTCAGATTTTTAACACGAGAGTAAACGTAAAAAGAAGGTTTTACAAGACTCACGTTAACAATATTGCAGCAGTACGCACACAATCGAAGCGCAGTAAGGATGGCTAGTGTAACTAGCAAGAATACCACGAAAGCAAGAAAAAGAAGTACGCTATTAACTATTAACGTACCTGTCTCTTCCTAAACTAATGAGTACCTCTCAGACGCTCGTCCTACCATCGAATCACGAAAGTCT
+
CCBA?BCCC@@@DDCCBBBCC>CBB?BCCCCC?C?BBGCCCC?DD@DADDGBBBBA2A@CDCBCCCC@@@9?B=??@@2@C?C=AA@6@AB?CBCCCBAAB>B>BB>B@@>@BBBBB@<;A@@@@>>>;@A??9>>>>@@>>9>;@>B=@BBAA???<?????A?AA>AAB?BB>>>:>@A=@@@@@.=?;?BECCBABB?B>BB==9>:BC@<=;?>=<<==2:7:AA9AAA<AA<<=@@=>=<A@@A=>=@>>>@;AAA;A888>9;;;A@@A9A;::
@ATNG8:03622:07363
GATGGTAGACACGTGTGCTCTCTCGTACTCATTCGTTTCGGAAGAGACAGGTACGTTAATAGTTAATAGCGTACTTCTTTTTCTTGCTTTCGTGGTATTCTTGCTAGTTATACTAGCCATCCTTACTGCGCTTCGATTGTGTGCGTACTGCTGCGATATTGTTAACGTGAGTCTTGTAAAACCTTCTTTTTACGTTTACTCTCGTGTTAAAAATCTGAATTCTTCTAGAGTTCCTGATCTTCTGGGTCTCTCTCTCACGCACTACCATCGAATCACGAAAGTCT
+
BCBB@BCCBBBCCDC@BAB@BBBBBCGCCCEDACCCD>CC>@>@CCBBCC@BBBBB@B?CCCC?C@CCBBBBBBB9BCBBB1<B8BBAC>DDCC=?@C@CC?AAABBB?BBCBBB@@<A@B@C;==;A@@@@=<<=A<@@@AAA?=?AAAA>??A@??@<=<7=<@@@>>>A@@;?>>>>3?<A8;;;;;+;>>??588>>?AA@8858BBC/A::;C=B=??;@@@B?>>=C<AAAA>>:>==B9@@>>;<;AAAA@@@A>=<@;<<=<A<A:::<<<5<<==
@ATNG8:03623:07347
GATTAGAGAGACTGTAGCGCACCCAGAAGATCAGGAACTCTAGAAGAATTCAGATTTTTAACACGAGAGTAAACGTAAAAGAAGGTTTTACAAGACTCACGTTAACAATATTGCAGCAGTACGCACACAATCGAAGCGCAGTAAGGATGGCTAGTGTAACTAGCAAGAATACCACGAAAGCAAGAAAAAGAAGTACGCTATTAACTATTAACGTACCTGTCTCTTCCGAAACGAATGAGTACGTGTGCGACGTGTCTCCTACCATCGAATCACGAAAGTCT
+
DCC?CDCBBBCCCCCCCDCCCBB>BCCACDCCAA>A@CCCBACD@CC?B@BBA==>>>1?ACBBACBAB987)7>9:;;69B>B:AAA9ADCACEFDBBBDD?B?9989BB=BCBABBCCCBCCCDCCC?AABE?AAABCBBB?B?BBB@BCCCCCCB?AAABBB?CC@BBB>BACDC>BA@;99999(9?=A@AABBB??;A;?>AC=D;A@BCB@BCA@@??<?>ABC>CCC?BBBBBBBBBBBBBDA@@ABBB@@;?AB=AA===;@@CCBCB=B?99
@ATNG8:03626:07377
GATGGTAGTAGTACACTAGTCATACCAGAAGATCAGGAAACTCTAGAAGAATTCAGATTTTTAACATTCAGAGAGTAAACGATAAAAAAGAAGGTTTTTACAAGACTCACGTTAACAATATTGCAGCAGTACGCACACAATCGAAGCGCAGTAAGGATGGCTAGTGTAACTAGCAAGAATACCACGAAAGCAAGAAAAAGAAGTACGCTATTAACTATTAACGTACCTGTCTCTTCCGAAACGAATGAGTACACACTCTCATATGACACTACCATCGAATCACGAAAGTCT
+
////)/88@C:;5<55599994444.444.4:90/;)//)//9//55.557;./////;:;)<+//717888889888////--9999%99(-(////$/6638=337?>??<?>@@=????AB=>CCCBBCBBB??>C@BBBB?BAA@>><><??BBC?CCAB@@@C?BBABBB?BA;7663999992;>>:88888(8<7<9;;AAA@@1838=>>1838>CCC@DDBAACB@C@CCD>BBB?BBBBBCCCBBBBBBBBBBBDCAABCCCABAAAA@FBBB@@@;@ABB
@ATNG8:03629:07382
GATGGTAGTAGTACACTAGTCATACCAGAAGATCAGGAACTCTAGAAGAATTCAGATTTTTAACACGAGAGTAAACGTAAAAAGAAGGTTTTACAAGACTCACGTTAACAATATTGCAGCAGTACGCACTCAATCGAAGCGCAGTAAGGATGGCTAGTGTAACTAGCAAGAATACCACGAAAGCAAGAAAAAGAAGTACGCTATTAACTATTAACGTACCTGTCTCTTCCGAAACGAATGAGTACGTGTGACGTACGTGAGCTACCATCGAATCACGAAGTCT
+
::<B?BAA@BBBCCCBCBDCBB@@@<A@@<@DAA;;8;>BBCBBBB@CB=@>ABBCBDDD2C@BCBBBBAC:;;8;?@CDDD19;7:8AAB;BBB@BBABGDFB@?B@CC?CCC>BBCCCBBCCCCCBBBBB?BCBB?AA@@@CBA=B?B@@>ACCCCCCD?CBBBCB@BB?AAA4:9999+9???CDCCC3?@=?BCCCCBBB<?<;=>=5;6;@CCC@CC<;:??5:6:AA;ADB?CCBBBCCCCAAADCDCCAAABBBBBCC@AA@AB@CCAAAA>AB??
@ATNG8:03632:07380
GATGGTAGCATCATGCATATCTCACCAGAAGATCAGGAACTCTAGAAGAATTCAGATTTTTAACACGAGAGTAAACGTAAAAAGAAGGTTTTACAAGACTCACGTTAACAATATTGCAGCAGTACGCACACAATCGAAGCGCAGTTAGGATGGCTAGTGTAACTAGCAAGAATACCACGAAAGCAAGGAAAAGAAGTACGCTATTAACTATTAACGTACCTGTCTCTTCCGAAACGAATGAGTACAGAGAGTACGATATGTCTACCATCGAATCACGAAAGTCT
+
55<>:>DDBBBBBCBBCCBBAACBB?BDE@BBCD::;;@DCDCCCC?CC?C?CABBBADF2D?ABBBBBBB@@@8=>;;;;:$9<7<2444&5?;8=C?CCCCBB=B>;;7;BB>BCCDCCCCCCCCCBAA@?@CCE@CBBBBBB@BC@B@@=@BABBBBB@BBBCCB?BC?CCD@C????5=>>9>9=>>2?B?BBBBBECCC9979@B@4918<@A@>ACCAABB@C?BCC>BAC>BABBBBCCCBABBBBBBBBBBBBB@@B?BBBBB@@@>>777-8;;;
@ATNG8:03634:07365
GATGGTAGTGTCAGTGCGCGTCGTCCAGAAGATCAGGAACTCTAGAAGAATTCAGATTTTTAACACGAGAGTAAACTGTAAAAAGATGGTTTTACAAGACTTCACGTTTAACAATATTGCAGCAGTACGCACACAATCGAAGCGCAGTAAGGATGGCTAGTGTAACTAGCAAGAATACCACGAAAATGCAAGAAAAAAGAAGTTACGTCATATTAACTATTAACGTACCTGTCTCTTCCGAAACGTAATGAGTACGAGAGAGCACACGTGTCTACCATCGAATCACGAAAGTCT
+
45:<7=;@?CC>@@BBCBB;66BBC7;;;2::<;@B=A@B>>===@;BB?A8@@::9<<<,<;==??ACC?::;3000.-:77'----19;;.::<03333-388777.7,3343335:;;;>;;;::999:955166=?8==>??;;?;@;99929@@<@9::=???BBB>CC;?>=1873377&338828=====%33687,/------683847733,343338;33/////738389:29///3555//.555::777;55...3.-...9)//8//(677573<3::::
@ATNG8:03635:07358
GATGGTAGTGTCATATGAGAGTGTGTACTCATTCGTTTCGGAAGAGACAGGTACGTTAATAGTTAATAGCGTACTTCTTTTTCTTGCTTTCGTGGTATTCTTGCTAGTTACACTAGCCATCCTTACTGCGCTTCGATTGTGTGCGTACTGCTGCAATATTGTTAACGTAAGTCTTGTAAAACCTTCTTTTTACGTTTACTCTCGTGTTAAAAATCTGAATTCTTCTAGAGTCCTGATCTTCTGGTATGACTAGTGTACTACTACCATCGAATCACGAAAGTCT
+
55<<8>CCBBBBBD==BDCCGCCCDAAACCCB@BBBD=BB?C?BBDBCBC@CDDCC@C@CDDC?C@CFDECEDCC=@@@@>0=A;ABBB>BBCC?BBFAJF>AAAECB@CCCCCCDD@CCD@C@CCB@@DDF@CCBB?BCCCCCCCCBBBDDCCC?A::4;@=A=BB;;6;BBB@BDHKI;B@C@BBBBC2BCCCD>ECJIFGGECC5;;;;*;@C@B@B@CB?BBAD@@@B@CCCABB@CBCABCDDBBAACCCCCCCCCCDD@CEBBBACCGBBBB<B9::
@ATNG8:03637:07343
GATGGTAGATACTCGCTGATACACCCAGAAGATCAGGAACTCTAGAAGAATTCAGATTTTTAACACGAGAGTAAACGTAAAAAGAAGGTTTTACAAGACTCACGTTAACAATATTGCAGCAGTACGCACACAATCGAAGCGCAGTAAGGATGGCTAGTGTAACTAGCAAGAATACCACGAAAGCAAGAAAAAGAAGTACGCTATTAACTATTAACGTACCCGTCTCTTCCGAAACGAATGAGTACATAGATATACGTATAGCTACCATCGAATCACGAAAGTCT
+
ACCC?CCCCCCCCBB@ABDFCCBDD9BAA?DDDCAA?A@BCCBBCC@BB?B@BCA@AAA@2@?ABBBBCCCCCC6>>;;<;;';999;<<<0<@?9=B<ACCBBB=@?ACAECC?BBDDDBBCBCCCCCDDD?CB@@=ABBCCCCC?C?BBC@CBBBBDCC?BBABGE@@?=@CC<A@@?@:<<<=BBBBB3BB?BBCCBCCBB?B>A>@@=C366A:;;6;BAABB@C?@@@;@AC=A@CCCBBBCBDCAAABBBCCDCC@ABC@C>@>B@BBBBA@@:@888
@ATNG8:03639:07380
GATGGTAGGAGACACGTCGCACACGTACTCATTCGTTTCGGAAGAGACAGGTACGTTAATAGTTAATAGCGTACTTCTTTTTTCTTGCTTTCGTGGTATTCTTGCTAGTTACACTAGCCATCCTTACTGCGCTTCGATTGTGTGCGTACTGCTGCAATATTGTTAACGTGAGTCTTGTAAAACCTTCTTTTTTACGTTTACTCTCGTGTTAAAAATCTTGAATTCTTCTAGAGTTCCTGATATTTCCTGGTATACACTACTCGCTCGCTACCATCCGAATCACGAAAGTCT
+
::;?:<;>9>>CCC@AA<==@>>CBBCBCC;;199:>>@C:>@B9;;?BC8:9A@?2:.4:=95;8;::==<?;<6773333#3;-33::3:><=9;:=8<<7:?=?@@6;8888;=>8==?8=7;;@A?@@@:;;??6:;==@@A@@A@@>85562666253.33...8333995999==.;26.335777#..223,397-/.76-/(....$.35/5849322,2268222260665----'-(-20533333...76668777>>AA=;;;4;=9::769::*//88
@ATNG8:03645:07374
GATGGTAGCTATACGTATATCTATGTACTCATTCGTTTCGGAAGAGACAGGTACGTTAATAGTTAATAGCGTACTTCTTTTTCTTGCTTTCGTGGTATTCTTGCTAGTTACACTAGCCATCCTTACTGCGCTTCGATTGTGTGCGTACTGCTGCAATATTGTTAACGTGAGTCTTGTAAAACCTTCTTTTTACGTTTACTCTCGTGTTAAAAATCTGAATTCTTCTAGAGTTCCTGATCTTCTGGGTCTCTCTCTCACGCACTACCATCGAATCACGAAAGTCT
+
ABCC@CAABBCCCCCCCCCCCCCCICAB@BAA?AGDD=CCBDACCBBCCC@CCCCC?A?BBCD@B@BBBBBCCAD?CCABD3DD>@??C>CFBB?BBB>BB>???BDC>AAAABCCC@BAA?A?CBBAABBC?===@<??A@@@???@@@AAA@@<>>>=??<@;>>??C@??@<???@?6?<@:88888(8<888-88A===?==><@@@@/>A@@@;>;>A=AA@@;;;>D;>>@@AA<@@@@:?AA@@?@@DA>??@@???@<@>>>A<???=D>>4=99/
@ATNG8:03647:07385
GATGGTAGCTATACGTATATCTATGTACTCATTCGTTTCGGAAGAGACAGTTACGTTAATAGTTAATAGCGTACTTCTTTTTCTTGCTTTCGTGGTATTCTTGCTAGTTACACTAGCCATCCTTACTGCGCTTCGATTGTGTGCGTACTGCTGCAATATTGTTAACGTGAGTCTTGTAAAACCTTCTTTTTACGTTTACTCTCGTGTTAAAAATCTGAATTCTTCTAGAGTTCCTGATCTTCTGGTATGACTAGTGTACTACTACCATCGAATCACGAAAGTCT
+
CAAA@DBBABBCCCBBBCCCCBCCCBBCBCAA=ACBC?BBACACCCCCCCC@BBBC?C@BA;;79?CCCBCAA@B:=>==;'=:14:@@8@CCC?AAC@BB7:9AAAA?BBBBBBBB>BBB?B?BFBBBBBB@ACCB;>>=:::@>>>>;;;;;=8988;@@;?<??A===>==:?>???5@<@;?=@@@,=8669*--6---79:=8===<.7????;?7>>;>>>>???=@<??AA;;7;@B<BBAAA:::BABAAA@@>>>@:<<<>?8<=@>>>A:;;;A
@ATNG8:03650:07355
GATGGTAGCGCACACATAGATACAGTACTCATTCTGTTTCGGAAGAGACAGGTACGTTAATAGTTAATAGTCTGTACTTCTTTTTCTTTGTCTTTCGTGGTATTCTTGCTAGTTACACTAGCCATCCTTACTGCTGCTCGTATGTGTGCGTACTGCTGCAATATTGTTAACGTGAGTCTTGTAAAACCTTCTTTTTACGTTTTACTCTCGTGTTAAAAATCTGAATTCTTCTAGAGTTCCTGATCTTCTGGATAGCGACGCGATATACTACCATCGAATCACGAAAGTCT
+
@ACC@CB<;;;@<<==B>AAAAA@CCCCB@//)////7.797;4::;544949<;;<9;7<<:B?@=@>73333378;43////$///(////;588:;.73-377(---2294;93333<<.//84;)///75--********255==666==@>6659.555.5>8<8==<<AA=<<><>>>>2=:=9>>@@@+:9////&///4::////)/;;;(<9:55.5.5;6<<@;99929;99599:299>=?@@@@AAA:::9;BCCCGCHAAAABB>AABBAAA;@@@B
@ATNG8:03654:07383
GATGGTAGTGTGTCTCTGAGAGTAGTACTCATTCGTTTCGGAAGAGACAGGTACGTTAATAGTTAATAGCGTACTTCTTTTTCTTGCTTTCGTGGTATTCTTGCTAGTTACACTAGCCATCCTTACTGCGCTTCGATTGTGTGCGTACTGCTGCAATATTGTTAACGTGAGTCTTGTAAAACCTTCTTTTTACGTTTACTCTCGTGTTAAAAATCTGTATTCTTCTAGAGGTTCCTGATCTCTGGGTCTCTCTCTCACGCACTACCATCGAATCACGAAAGTCT
+
55:;7<>CCBCCDD@AAEBCCCCCCCCCCC@?=?BAA9BB>A>ACCCBCD@CCC@B?BAECCC@C@CCDCDAAAC?BBCCB,@B;?@AC;CC;;9;BB>BC@ABABCCAGCCCBCBC@BBC@C@CCCDDCCC?BCBD@CCBBBCCCBBBCCCCAA>ADD?BB@D@???B@@@BB@CDDDD;D>B<A@AA@0@BBDE<;;CBBBBBBC5;;;;*;;;;BBC@CC;;;DDCB?C@C@CCCDECAABD>DBCCCBBBBB??@@@?@?A>ABBBB@CA?>?BB=BBBB
@ATNG8:03655:07342
GATGGTAGAGAGACTGTAGCGCACCCAGAAGATCAGGAACTCTAGAAGAATTCAGATTTTTAACACGAGAGTAAACGTAAAAAGAAGGTTTTACAAGACTCACGTTAACAATATTGCAGCAGTACGCACACAATCGAAGCGCAGTAAGGATGGCTAGTGTAACTAGCAAGAATACCACGAAAGCAAGAAAAAGAAGTACGCTATTAACTATTAACGTACCTGTCTCTTCCGAAACGAATGAGTACGATGAGATCTCGTGTGCTACATCGAATCACGAAAGTCT
+
<<ABACBB@AA@A@EDCCCCEBABD<BCD@CBBBCC@D@BBC@@@B?CB@B>AA983;;<,<8<<>>><B=<>?8;394444$4<7<8???2>>>9=6696<;;;8<:>??BBB@CCCBCCDCCICC@@@9929C;;89CCABBAB=A=A;;7;AABBA@@=???BBC?CC>@@A@DCBBC;@==900000(0>:00/=?=?@><@8::6617<B<BBB?A@AAAAA?B?BBB=@::49@@@AA??>BBA@@?998@AA@@>;>;<<>8=8<AAADCC>BBAA
@ATNG8:03655:07385
GATGGTAGCTATACGTATATCTATGTACTCATTCGTTTCGGAAGAGACAGGTACGTTAATAGTTAATAGCGTACTTCTTTTTCTTGCTTTCGTGGTATTCTTCTAGTTACACTAGCCATCCTTACTGCGCTTCGATTGTGTGCGTACTGCTGCAATATTGTTAACGTGAGTCTTGTAAAACCTTCTTTTTACGTTTACTCTCGTGTTAAAAATCTGAATTCTTCTAGAGTTCCTGATCTTCTGGGTCTCTCATCTCACGCACTACCATCGAATCACGAAAGTTCT
+
44;<9<CCBB=<<A=====BBBBB9666>@GD@EJGG>BBACACCDDFBB?BCB@@=@?BABB@B@BBCCCCA@A8@?>?>.48288AC;AADDADAA7::;==9;<233879733/3//(/3///663335:6773./.77798889999866268<4;=08/7888<?A@@<@AAAA5A=B;<<<==+;>==<166==<=?==>=BAAA.99:::4::?A>=>>@>=<<A9::8=?>1//<;0/--33---///9///./757277533(..25444...(.7
@ATNG8:03656:07342
GATGGTAGAGTACAGTGTAGTAGACCAGAAGTTCAGGAACTCTAGAAGAATTCAGATTTTTAACACGAGAGTAAACGTAAAAAGAAGGTTTTACAAGACTCACGTTAACAATATTGCAGCAGTACGCACACAATCGAAGCGCAGTAAAGGATGGCTAGTGTAACTAGCAAGAATACCACGAAAGCAAGAAAAAGAAGTACGCTATTAACTATTAACGTACCTGTCTCTTCCGAAACGAATGAGTAACGAGAGAGCACACGTGTCTACCATCGAATCACGTAAGTCT
+
::?;;>BBBBCCFCCCCCAAACCCG@CBB?A@<B@@=@@CBBBB@@<@A?B>A@@;;;;;);:BAC::8A@AAA9>@8:988$93238777&338178;?><@BB@B@@B<>>><@>>>:6566///88>==5::85-5:97:5688(84;<?8@A999BBB?BB?AAA<A@=???<@AA@A8@98288<<<*<=8<9:=>>?>>;>:>?;;5;:;;;;=5;:;:>=>6868A>.77707/66//(/66688;8>>858>>9<<:;:5:888;4;>>=??A:>;;:
@ATNG8:03658:07354
GATGGTATCACGACACGACGATGTGTACTCATTCGTTTCGGAAGAGACATGTACGTTAATAGTTAATAGCGTACTTCTTTTTCTTGCTTTCGTGGTATTCTTGCTAGTTACACTAGCCATCCTTACTGCGCTTCGTTTGTGTGCGTACTGCTGCAATATTGTTAACGTGAGTCTTGTAAAACCTTCTTTTTACGTTTACTCTCGTGTTAAAAAATCTGAATTCTTCTAGAGTTCCTGATCTTCTGGGTCTCTCTCTCACGCACTACCATCGAATCACGAAAGTCT
+
BBCD?BBCCCCAACCBBB;;99<<ACBBBCCB@CEDC=AB?B?BBBBA@@@??984258<<=B@D?CCCCC;;5>;55555$55.59<<2;;5525?A@;;7;ABCCF@CCCCCCDDACCC?C::;BCCCAA@BEHK>ICCCDGCCBBBBBAA@?=::;?BJBCACF@@@BBBA?BCCED;E@B?AABAA.<;BBD=DBBABA@@AA5;;;;;$;55:<@>:>@9<;>BA;A9B7A<>ECC@BBF?>?;;;;BBBCCCBAACBBBB:;;BBD>@AACBCK?GCB@
@ATNG8:03660:07358
GATGGTAGTGCGTGAGAGAGAGACCCAGAAGATCAGGAACTCTAGAAGAATTCAGATTTTTAACACGAGAGTAAACGTAAAAAGAAGGTTTTACAAGACTCACGTTAACAATATTGCAGCAGTACGCACACAATCGAAGCGCAGTAAGGATGGCTAGTGTAACTAGCAAGAATACCACGAAAGCAAGAAAAAAGAAGTACGCTATTAACTATTAACGTACCTGTCTCTTCCGAAACGAATTAGTACTATAGACTATCTGAGACTACCATCAAATCACGAAAGTCT
+
<00/7;88>A<5556<==@@?A;;9)5996;=DD99469=@BDCCC>BB5;.38933333$7288384:??999,:>@@?@?0?B?A?CCC:CAB>;;;BAACBB?BA@@=@A@<AA<;;;;;CCCCIB;=;?CBDB?BBDBCBBB@E?B;;7;AA@@BA@?000?==;9979C?=877=@9;7;5777787$7;83733888A;:8986--(-,--.894://///:)/)/<:2;4404044>:6:///9999:8888433=;::6::999055?;<<<2;954
@ATNG8:03664:07366
GATGGTAGTATATCGCGTCGCTATCCAGAAGATCAGGAACTCTAGAAGAATTCAGATTTTTAACACGAGAGTAAACGTAAAAAGAAGGTTTTACAAGACTCACGTTAACAATATTGCAGCAGTACGCACACAATCGAAGCGCAGTAAGGATGGCTAGTGTAACTAGCAAGAATACCACGAAAGCAAGAAAAAGAAGTACGCTATTAACTATTAACGTACCTGTCTCTTCCGAAACGAATGAGTACTGTATCTATGTGTGCGCTACCATCGAATCACGAAAGTCT
+
:<<<@BBBCBCBB@@ABBBBBCHCA=@AA=>??::9?CACCDCDCC@CC?B>@@ABBEEM5B?BCCCBBDDCAA<AAAAAAA0AA?B@BCG;GGG@BBBBAAABB@D@BB@BDD?BBBBBBCBCCCCCCBBB>BBAA@BBBBBCBC@B?B:::;CBBBBBC@BBBAAA?AA=@??<??BBE@CBA<99999.9A?BBBBBBBBB@C<@;@B7;7;>BBB?BBCCBBB>A>ABF>CBC?@@@CBBBBBBBBCBBBBCCAAAA@AAB?B?B??:==A>CBC=C::9
@ATNG8:03665:07345
GATGGTAGCGCATATCAGCGCAGCCCAGAAGATCAGGAACTCTAGAAGAATTCAGATTTTTAACACGAGAGTAAACGTAAAAGAAGGTTTTACAAGACTCACGTTAACAATATTGCAGCAGTACGCACACAATCGAAGCGCAGTAAGGATGGCTAGTGTAACTAGCAAGAATACCACGAAAGCAAGAAAAAGAAGTACGCTATTAACTATTAACGTACCTGTCTCTTCCGAAACGAATGAGTACGATGAGATCTCGTGTGCTACCATCGAATCACGAAAGTCT
+
FCBB?A@?@@AA@@ACCBCABBCBB=BAA@ACFDA@?A@CCCCBBB?BC@C@C>@9999:*;>CCBBBCCCAA@8AA::::-;C=A4;;;*;@@;<=CCCGCCC@D?BB?CCC@CCCCAAACCBBBCCCCC@CCCC@CCCBCCCC@B@CCC@CDDDCCCC?CCCBBB@CC?BCB999CDE@BA?;78888(9@=BBBBBBCCD?B=BBCE>A>BCGCCBCCBAADD@F@CCC<BBC@BBBCCCABBBBBABBB@A@BBBBAAAA?BBBBA<?>ABCDE>CBBB
@ATNG8:03665:07374
GATGGTAGACATATCGTACTCTCTGTACTCATTCGTTTCGGAAGAGACAGGTACGTTAATAGTTAATAGCGTACTTCTTTTTCTTGCTTTCGTGGTATTCTTGCTAGTTACACTAGCCATCCTTACTGCGCTTCGATTGTGTGCGTACTGCTGCAATATTGTTAACGTGAGTCTTGTAAAACCTTCTTTTTACGTTTACTCTCGTGTTAAAAATCTGAATTCTTCTAGAGTTCCTGATCTTCTGGGTCTACGCTCGTCGCGCTACCATCGAATCACGAAAGTCT
+
CBBBABCBCCBBBCBBBCBBCCCCECCCE;;;?AEDG>CB=B?BBBCBBB@CBBCC@B@BBBB?AACCAAAABCF?CBA@@1;C8BBBB=B???@BBA>BB<?>@CFC@CBAA@CA>9>AA<A<AAAA<=<A<AAAA;@@AA>>?@@@@@A@A>>9>@><9929;??????<<<8=>>>>2=7<788889(7>:::177::7:==;=7<9<9.7>?>A<A=?@;??>>7886;=C@@@AA<>>@@:>>>A@@>>>AA:::>???@<=<=>>:>>@?CCB:@?==
@ATNG8:03666:07363
GATGGTAGGACGAGCGTCTGAGAGGTACTCATTCGTTTCGGAAGAGACAGGTACGTTAATAGTTAATAGCGTACTTCTTTTTCTTGCTTTCGTGGTATTCTTGCTAGTTACACTAGCCATCCTTACTGCGCTTCGATTGTGTGCGTACTGCTGCAATATTGTTAACGTGAGTCTTGTAAAACCTTCTTTTTACGTTTACTCTCGTGTTAAAAATCTGAATTCTTCTAGAGTTCCTGTCTTCTGGCGCGTATGTATGTCGCCTACCATCGAATCACGAAAGTCT
+
//7748:>6@55555:<==@<<<A?669;>;;7<B=>8>B?C<==999=A?BBBBB@CBCCBB@CACCFCCGCCC@BDCDC5CC@;;:C7;;A@6:9B=BB>AA@BBB>BCCBBBCB<@@A>B?<;;AAABB@CBCC7<;;BBBCCCBBDD@A@C@BBB>BB?B?BBAAB;;;B=@@CCC8B?B?BBBBB2BBBCC<AAAAABCBAA=@BBB2B;;;D@C?CC@BBBABBB?B?@@@AB=@?C@CCB@AAB;;;@@@@@@?BB@<@0000;@<AABBB=B;;;
@ATNG8:03666:07378
GATGGTAGATACTCGCTGATACACCCAGAAGATCAGGAACTCTAGAAGAATTCAGATTTTTAACACGAGAGTAAACGTAAAAAGAAGGTTTTACAAGACTCACGTTAACAATATTGCAGCAGTACGCACACAATCGAAGCGCAGTAAGGATGGCTAGTGTAACTAGCAAGAATACCACGAAAGCAAGAAAAAAGAAGTACGCTATTAACTATTAACGTACCTGTCTCTTCCGAAACGAATGAGTACACATCGTCGTGTCTCTACCATCGAATCACGAAAGTCT
+
955;7=BB@@?<A@BBC;;;BBAAA:A@CACCCC;;7;=AA@@;;>:==9=9=B>>>CCC1B>@::;?<<>ABA9>?:9444$94242555&5996;@>>=@@:;4;>;;6;@>9>=669CCCCCGCCCFDL@BBBDACBGDBBBB@C?B@@>@BBBCBBB@BCBCBC=??AA?>9<>878*8981999999%998;947:;>;8:8<:<><,6.5?BBB@BCBCBCC=?<?@@9=@@>???BBDBA::99=;=>>A>>>BB=B>B=>=B@BA989A@8<<00
@ATNG8:03669:07344
GATGGTAGTATATCGCGTCGCTATCCAGAAGATCAGGAACTCTAGAAGAATTCAGATTTTTAACACGAGAGTAAACGTAAAAAGAAGGTTTTACAAGACTCACGTTAACAATATTGCAGCAGTACGCACACAATCGAAGCGCAGTAAGGATGGCTAGTGTAACTAGCAAGAATACCACGAAAGCAAGAAAAAGAAGTACGCTATTAACTATTAACGTACCTGTCTCTTCCGAAACGAATGAGTACTGTATCTATGTGTGCGCTACCATCGAATCACGAAAGTCT
+
;ABC@BCCBBBBBBCCCDCCCCCCC@BBC?BBBBBB@B?BGCABBC@CG@E@CBBABBBB2B?BBCBCBBCBBB<AA?????,?A<B@CCC;CCFACBBCBBCCC@C@CC@DCD?AACCCCBC@CCCCCCCC@CCAA>AACCCCCC?C@CBA?ACCDCCCC?AACBBB?BB?BBB?BBBBB>BBB>@@@@?2@A?BBABACDDD:=:>>@E<A<AACBA>AB@A?BC@FAABB>BBB?BBBBBCCCCBBBB@@BBCCBBABBBBC@CB@>>:>?;;@A@<@000
@ATNG8:03624:07390
GATGGTAGCTCGCTGATGATATCTCCAGAGGATCAGGAACTCTAGAAGAATTCAGATTTTTAACACGAGAGTAAACGTAAAAAGAAGGTTTTACAAGACTCACGTTAACAATATTGCAGCAGTACGCTCACAATCGAAGCGCAGTAAGGATGGCTAGTGTAACTAGCAAGAATACCACGAAAGCAAGAAAAAAGAAGTACGCTATTAACTATTAACGTACCTGACTCTTCCGAAACGAATGAGTACGAGAGAGCACACGTGTCTACCATCGAATCACGAAAGTCT
+
::<>@DBBBBCBBBBD@@AABBDBB?AABB>BABAC=A=@DCBBBB?@@<@AAAABBBAB3B@BBCCBBBB:99/9:;;ABA0AA=@4;;:&9<A@BBCCCCCCC@C?BD@CCC@CBBBCBCCCCCABBBBB>BBCB=@@@@BDAA=B?B@@?BLEECBBB@BBBBBA>::69@=9?BBBE?998;999:::%:>;>?8@CBB@@>@=>@B@9?<>>BAA@A000<@A<A>ABE>CBE>:::@BA@????A99:???=@@A999BB?B788>=987>?AB<C;;9
@ATNG8:03625:07405
GATGGTAGGACGAGCGTCTGAGAGGTACTCATTCGTTTCGGAAGAGACAGGTACGTTAATAGTTAATAGCGTACTTCTTTTTCTTGCTTTCGTGGTATTCTTGCTAGTTACACTAGCCATCTTACTGCGCTTCGATTGTGTGCGTACTGCTGCAATATTGTTAACGTGAGTCTTGTAAAACCTTCTTTTTACGTTTACTCTCGTGTTATAAATCTGAATTCTTCTAGAGTTCCTGATCTTCTGGGTGCGCTACAGTCTCTCTACATCGAATCACGAAAGTCT
+
CA@A@CCC@CC:<;@@CBBBBBBB?CBCCCBB@BCCC>BB@B?BCCDBBB@DCCCC@C@CCCC@CACCCBBBFDE?DADDD5CC@@@AD=BBBB?BBB=BB8;;BBBC@CCCCDCBB@BC;;:;CCABBBB>ABBB;;;CHECCCDBBBCCEBB@BBB@CC@D?BBBCCCCCC@B@@@@7A=A;@AAAA,@BBBB>BCCBCCCBBB>B@@@;@@@@B@B?BC?BBBBBCB@C@BAACCC=A8::.;A@BBBBBBBBBBCCCCFCBBDCC@BBCCDDF?DB::
@ATNG8:03627:07409
GATGGTAGACACGTGTGCTCTCTCGTACTCATTCGTTTCGGAAGAGACAGGTACGTTAATAGTTAATAGCGTACTTCTTTTTCTTGCTTTCGTGGTATTCTTGCTAGTTACACTAGCCATCCTTACTGCGCTTCGATTGTGTGCGTACTGCTGCAATATTGTTAACGTGAGTCTTGTAAAACCTTCTTTTTACGTTTACTCTCGTGTTAAAAATCTGAATTCTTCTAGAGTTCCTGATCTTCTGGAGATACACATGATACTCTACCATCGAATCACGAAAGTCT
+
55<<9=BDCCCCC>=;;<@>@@DDDAAACCCC@CEJE>CC@C@CBBBDDD@BCBDD?B=BCCC?C?BBBBBBCCA<::999$9838@BB>BEAA>@AA<>>;?9:7>A8>?A999??:?AA=@=A?>=<=AA<=>>><@B==>@;;;>>>A@?>>5:::788189;:;@=<==@<:::AB2@<@;====>+88?@@9@@@;:;:9//,/@>>,96;:@5>6<=8887<7998=5::=;771/--079--/887///;;;@?>A@@<;;;?A=??@@@BB7;;??
@ATNG8:03627:07415
GATGGTAGTATATCGCGTCGCTATCCAGAAGATCAGGAACTCTAGAAGAATTCAGATTTTTAACACGAGAGTAAACGTAAAAAGAAGGTTTTACAAGACTCACGTTAACAATATTGCAGCAGTACGCACACAATCGAAGCGCAGTAAGGATGGCTAGTGTAACTAGCAAGAATACCACGAAAGCAAGAAAAAGAAGTACGCTATTAACTATTAACGTACCTGTCTCTTCCGAAACGAATGAGTACTACTCTCAGAGACACACTACCATCGAATCACGAAAGTCT
+
//::8;@AABBABBBCCCDCCCGGC@A@@=:95;?;:@:CCC;;:B?BD@E@BBAA@CCD5C>BBBBBABB;;;6;@@CEDD1BB?B@CCC;CDC@CCCCFDCCC@C@CC@CBB?BBBBBCCCCCCCCCCCC?CCBE>@@BBBDBB?B@CBB?BCCBAADD?BABBBC?BB@BBB<??AA@9AAB>ADCCC3BB@AAAABBBBB>A=@>>@8=8=>BAA>ACBAA??=??CBC>CBC@BBCAAABB??>>>A?A888>>??BBBE@@@===588;;BDD?D@;;
@ATNG8:03628:07392
GATGGTAGGACGAGCGTCTGAGAGGTACTCATTCGTTTCGGAAGAGACAGGTACGTTAATAGTTAATAGCGTACTTCTTTTTCTTGCTTTCGTGGTATTCTTGCTAGTTACACTAGCCATCCTTACTGCGCTTCGATTGTGTGCGTACTGCTTCAATATTGTTAACGTGAGTCTTGTAAAACCTTCTTTTTACGTTTACTCTCGTGTTAAAAATCTGAATTCTTCTAGAGTTCCTGATCTTCTGGCGCGTATGTATGTCGCCTACCATCGAATCACGAAAGTCT
+
55;:5;8<5=>@>:?@ABBCECBB@BBBBBBB?CBBC>DD=@=@A@BDEE@DBBAB=C@CBCC@C@BBBBAACAD?BBCCC0@A;:;:;.;A@@<ABB?BC9;;BABB?BBCBCCDD?BBC@D@DCCBCB@@=@A@@<ABBBCBBBCCCBCC?BA=BBC@CC@DAEAB;:;CCC@DCCCC<C@C?BBBBB,AABBB=BBBBBBCAAA5;;;;*;@@AA5;4;B=BBBA@@@=@<@BBBCB?BBB?CBABACBBBA@@BBCC@;;;<@@@;;6;@CCFGG>BBAB
@ATNG8:03629:07411
GATGGTAGCTATACGTATATCTATGTACTCATTCGTTTCGGAAGAGACAGGTACGTTAATAGTTAATAGCGTACTTCTTTTTCTTGCTTTCGTGGTATTCTTGCTAGTTACACTAGCCATCCTTACTGCGCTTCGATTGTGTGCGTACTGCTGCAATATTGTTAACGTGAGTCTTGTAAAACCTTCTTTTTACGTTTACTCTCGTGTTAAAAATCTGAATTCTTCTAGAGTTCCTGATCTTCTGGGTCTCTCTCTCACGCACTACCATCGAATCACGAAAGTCT
+
DDDD>BCBBCBBCCCCCCBCCCCCCCCCBBAA=ABBB=CCACDEBBBBCC@BBCCG@C:;:BB?B?BCCCABA=A8ADABB3<C:@:99/9BBC?C@?>?C8::@BCC??@?BBABB@BBB?C?CBBBBBB@?<>@@8::A?>>>BB=>>?898?;>>>=??=C;@@@@===<=7:7877(71:9=>???/>>777+//;///9:9A<@@@@*8;;994;9@?<@@@A657:==AA=?=<9<<?A:???@@@@@@::///=::>@=;;:AA=@;;;???8>>==
@ATNG8:03633:07417
GATGGTAGGCGAGAGTGAGACGCAGTACTCATTCGTTTCGGAAGAGACAGGTACGTTAATAGTTAATAGCGTACTTCTTTTTCTTGCTTTCGTGGTATTCTTGCTAGTTACACTAGCCATCCTTACTGCGCTTCGATTGTGTGCGTACTGCTGCAATATTGTTAACGTGAGTCTTGTAAAACCTTCTTTTTACGTTTACTCTCGTGTTAAAAAATCTGAATTCTTCTAGAGTTCCTGATCTTCTGGATATGAGTGACTCGTGCTACCATCGAATCACGAAAGTCT
+
55<<8=AA?BA@@BCCCCCCACBCCCCCCEBA>AB@@8B@>B>BABBBBB@CCCDB?C?CABC?C?CCCCBCDBC??????,<@=AABB>ABAB?BBC?AA>???@??;?BCBBCBB?BBB?C?CCACA?>>;AAAA:??@??=>>>AAAA????;@AA=@@<@<A>>>@@AAA<@@@A@5@6;5;>===+;;;;;3;A@@@@?==>198889%8::==;?;AA;@@AA====A=AAAA=<9=>>:>CBBA<<=@AA???AAAA@@<@@>??<?@@AADC;A===
@ATNG8:03638:07404
GATGGTAGCACGAGTCACTCATATCCAGAAGATCAGGAACTCTAGAAGAATTCAGATTTTTAACACGAGAGTAAACGTAAAAAGAAGGTTTTACAAGACTCACTTTTAACAATATTGCAGCAGTACGCACACAATCGAAGCGCAGTAAGGATGGCTAGTGTAACTAGCAAGAATACCACGAAAGCAAGAAAAAGAAGTACGCTATTAACTATTAACGTACCTGTCTCTTCCGAAACGAATGAGTACAGAGAGTACGATATGTCTACCATCGAATCACGAAAGTCT
+
54;;7<@@B@;<6;<@CDB=<>CC>:>BB=@:95<<7<:>>@996C>@;@?<?@<==>=>):5:;>?>?:;9CD>BABBBAB0:;9:<ADD8C@A?@@=B>>0000)0*/:279=8=>?>==ACBCCCDCBBB?CDDD?@ABCCCAB?B@=AC:BBBCCAAA@AAACCC:>C:>==9<<===5;;;7;<<<<+<;7;====;A@C>B@AA@=8C8BB877>@A@@???8>8>;>7ABC@BCBBBBBB;;9???@@::9B?A999>><@BBBB?BCCCBBB=AA@@
@ATNG8:03642:07439
GATGGTAGCATCATGCATATCTCACATAAGATCAGGAACTCTAGAAGAATTCAGATTTTTAACACGAGAGTAAACGTAAAAAGAAGGTTTTACAAGACTCACGTTAACAATATTGCAGCAGTACGCACACAATCGAAGCGCAGTAAGGATGGCTAGTGTAACTAGCAAGAATACCACGAAAGCAAGAAAAAGAAGTACGCTATTAACTATTAACGTACCTGTCTCTTCCGAAACGAATGAGTACGTGTGCGACGTGTCTCCTACCATCGAATCACGAAAGTCT
+
//8;6;@AABBCDBBBBBGGGCCBBBCD@CCCCAB@B@CBEAAAC@AA=A<?=@@@@@@2A;BBCBBBCCAAB<AAAABBB2BDAC?CDD;CCC@CCCABBGBB=A?@?<?DB=BBBABBDDDFCCCDCBB?ACBB@BCBBBBBB@B?B@@?@DCCCDBB?BCBBCC?CC?AAA<>>BBB=???;99999(9A?BBBCCBBBC<>;?@;<5:5:<CBB@BE@@@CC@C>AAC=BBC?CCABBCC@AACCCCBBBBBBBBC?CAA>A??==:>>BCBCC>CABB
@ATNG8:03644:07435
GATGGTAGTGATACAGATCAGACACCAGAAGATCAGGAACTCTAGAAGAATTCAGATTTTTAACACGAGAGTAAACGTAAAAAGAAGGTTTTACAAGACTCACGTTAACAATATTGCAGCAGTACGCACACAATCGAAGCGCAGTAAGGATGGCTAGTGTAACTAGCAAGAATACCACGAAAGCAAGAAAAAGAAGTACGCTATTAACTATTAACGTACCTGTCTCTTCCGAAACGAATGAGTACGTGTGCGACGTGTCTCCTACCATCGAATCACGAAAGTCT
+
55>>;@CCBBBECBCBCBDDCDCBB>BBFACCCCCC@C?CBCCBBC?CC?C?BBB@@@@@2@?BBBAABBB?>>8>?@AABB5BC@D@CDD;DCC?CCCCCCCCE@C@DD@CBB@BBBAABCDDDCCCBCCC@CC@@>@CCCCEBB?CBCBB>ADDCCCCC?AAACCB>AB>BCC?AABCC>AA@=@@@@A2AB@C>>>DCDBB?B?A@BB>A>=AC@@>@BA@@BB@C?BCC>BCD@AAACBBBABBCCCCBABBBABBB?CBB?B>>::;?>BB???9?:::
@ATNG8:03645:07390
GATGGTGAGTATCATGTGTATCTCCAGAAGATCAGGAACTCTAGAAGAATTCAGATTTATAACACGAGAGTAAACGTAAAAAGAAGGTTTTACAAGACTCACGTTAACAATATTGCAGCAGTACGCACACAATCGAAGCGCAGTAAGGATGGCTAGTGTAACTAGCAAGAATACCACGAAAGCAAGAAAAAGAAGTACGCTATTAACTATTAACGTACCTGTCTCTTCCGAAACGAATGAGTACGTGTGACGTACGTGAGCTACCATCGAATCACGAAAGTCT
+
BBCC@CCAABCCDDBBCCCCCBCD?BBC@CCCCBB@B?CCCDDCC@CC>@<@@@ABB>CCF@BCCDCCBIBBB>BDDDDDE5AC@B@BC@2?<@9<<=BDCCCC?B?CD@B::9;DCBBBACCDCCC@@@D@CC?><?A??@A>?<@ACBB?ACBBBCBB>ABBCBC>@@=ACC>A@BBA9AAA?BDCCC2AA=D;:;??AAA7;7;AAA<>;>ABAB@BDBBBBBAC@BBD=CCC?BBCCBBABCCCBCCCCCCCBBCBBBBB?A???B>AB@@@AA<AAAA
@ATNG8:03648:07403
GATGGTAGAGTACAGTGTAGTAGACCAGAAGATCAGGAACTCTAGAAGAATTCAGATTTTTAACACGAGAGTAAACGTAAAAAGAAGGTTTTACAAGACTCACGTTAACAATATTGCAGCAGTACGCACACAATCGAAGCGCAGTAAGGATGGCTAGTGTAACTAGCAAGAATACCACGAAAGCAAGAAAAAGAAGTACGCTATTAACTATTAACGTACCTGTCTCTTCCGAAACGAATGAGTACGAGAGAGCACTCGTGTCTACCATCGAATCACGAAAGTCT
+
;;BC@BBBBDDDCCCCCCCCEDCAA?ACCACCCCBB@B@CCBBBBC@CD=B?BBAABBBB3A?BBBBBBAA98828>?DMEG3CC?A<@@@7ACC?CCCCCCCBB?C@BB@BBB?BCDCBBCCCCAAACCCC@CDCC?BBCCBBBB?B?CBB@BCBBBCCC?BBCCBB@BC>?>?>AA@@@9@@@<@@@@@2@A?B?>?CBCBB>A=@A=>5;5;ABBB@CDBBBBB@B?BBD>BBB?BBBCCCBABBADBBB787?BABBBBBB?BBB@B=???@@BC=B999
@ATNG8:03651:07407
GTGGTAGCAGACGTGACAGAGCGCCAGAAGATCAGGAACTCTAGAAGAATTCAGATTTTTAACACGAGAGTAAACGTAAAAAGAAGGTTTTACAAGACTCACGTTAACAATATTGCAGCAGTACGCACACAATCGAAGCGCAGTAAGGATGGCTAGTGTAACTAGCAAGAATACCACGAAAGCAAGAAAAAGAAGTACGCTATTAACTATTAACGTACCTGTCTCTTCCGAAACGAATGAGTACGAGAGTCAGAGCAGAGCTACCATCGAATCACGAAAGTCT
+
:;@9<=BBBBBCCCBB=A@@BCCC?BCDADCCB@@=@=@@CCCCC@BB?BADC??@CCC3CA::::9?BBBFF=A@;;;;;*;?<>4::;-;@@?BBBBCBBA@<@?;;6;BB>ABBBCBCCLKHCBBBBD@D:;:?BBABBC@@>@@DAA?A@BBBAAA?AA?@@??CC>BAA<??AAA;@9979DEED/AC>BBCCBAAA@4:49><=5;5:<@;;5;AA@@@A;?<?AA9@994:AA@ABABBB???AAAAAABBAABCDC?C988;=DBCBA@@;@BAA
@ATNG8:03654:07400
GATGGTAGAGTACAGTGTAGTAGACCAGAAGATCAGGAACTCTAGAAGAATTCAGATTTTTAACACGAGAGTAAACGTAAAAGAAGGTTTTACAAGACTCACGTTAACAATATTGCAGCAGTACGCACACAATCGAAGCGCAGTAAGGATGGCTAGTGTAACTAGCAAGAATACCACGAAAGCAAGAAAAAGAAGTACGCTATTAACTATTAACGTACCTGTCTCTTCCGAAACGAATGAGTACACATCGTCGTGTCGTGCTACCATCGAATCACGAAAGTCT
+
:;;@?AABCBCCCBBBCCCCCDCCC?BBCACCCD@@?@@CCDDCCC?CD?C?BB@>??>?.??BBCBBAAD:98*7<:;;;.4C8C.9::&9@A?CCCICCEDD?B?CC?BCD@DCBBBBCCCCCCCBCBC?BCBD>AABCBB@@<A?BBB@BDEFCCBC?BBBBA@?CC@BBB<??AAA<????AA@@A2@C?C??>CCBBB@B>A=AB6;6;>B@@=@A@@?BB@C@BBB=BDD?BBBBBCCCCACCCDBBAAABCAAACCC?AAAAC?CCCCAAA<ABBB
@ATNG8:03654:07401
GATGGTAGCACGAGTCACTCATATCCAGAAGATCAGGAACTCTAGAAGAATTCAGATTTTTAACACGAGAGTAAAACGTAAAAAGAAGGTTTTACAAGACTCACGTTAACAATATTGCAGCAGTACGCACACAATCGAAGCGCAGTAAGGATGGCTAGTGTAACTAGCAAGAATACCACGAAAGCAAGAAAAAGAAGTACGCTATTAACTATTAACGTACCTGTCTCTTCCGAAACGAATGAGTACGTGTGCGACGTGTCTCCATCGAATCACGAAAGTCT
+
:;;;6<;;>:;:9:::4555;<=>@9;9<7/0/9996=8<>>AA<C@DJ@F<9:9@<===+=;CC>C@?@?;;;;*;3/////$//)/)///&/:<5<;665;6554=<::49@?:>BA?ACCC:::BB@B;;6;;9:=@?=:9:99257<5926==@@<@@6:7;;78499=ABA;>>777(773177798(8;<7>8@=<?BB=>:96:;29:>@BBA?@@000>@<@<@@=5;00)0/66733777;8;>???@?@B=>:=??BC?@AA856:1:888
@ATNG8:03656:07430
GATGGTAGGCGTGTGAGAGTCTGCCCAGAAGATCAGGAACTCTAGAAGAATTCAGATTTTTAACACGAGAGTAAACGTAAAAAGAGGGTTTTACAAGGACTCACGTTAACAATATTGCAGCAGTACGCACACAATCGAAGCGCAGTAAGGATGGCTAGTGTAACTAGCAAGAATACCACGAAGCAAGAAAAAGAAGTAACGCTATTAACTATTAACGTAACCTGTCTCTTCCGAAACGAATGAGTACGATGAGATCTCGTGTGCTACCATCGAATCACGAAAGTCT
+
999;@A<<;;5556;;DCCBAB;;;29DEAECCA??;@6<;CCDBB@BC?@=>B@9:;:;*;=@CBAAAB??@@<A@AAAAA000.;-8:<).-:)-(-66678==8=7=B>BBB999>=??A:::>>?=???;>?9818=>=>>BB=A7;;C?BBCCBBBF@B::8BB?AA?899:@A992979177777'/:6=0/0/?>?==7<7;8889=9;7//)/398;=@==:=<@AA9@BC@B@>>000;;;>AAB???BB>>>>>BBB=B?BBB?BBAAABB>BB@<
@ATNG8:03657:07439
GATGGTAGTATATCGCGTCGCTATCCAGATGATCAGGAACTCTAGAAGAATTCAGATTTTTAACACGAGAGTAAACGTAAAAAGAAGGTTTTACAAGACTCACGTTAACAATATTGCAGCAGTACGCACACAATCGAAGCGCAGTAAGATGGCTAGTGTAACTAGCAAGAATACCACGAAAGCAAGAATAAGAAGTACGCTATTAACTATTAACGTACCTGTCTCTTCCGAAACGAATGGTACATAGATATACGTATAGCTACCATCGAATCACGAAAGTCT
+
<<ABADDDBAC@@AABBABDCCCCC@CBBBBAAB::8;>BBDCBBC@CF@B?@@@ABBCB5C@BEDEECCCAA?8=<;;;;:);@>@4::;-;@>;@BBBCCDCC:;:;B?BBB@BBBDDBBBCDCFCCABC@CCBB>AABBBCCC?BC@?>@BCEDCCC>BA?ADC?BA>BBB?BBBAA<ABA=AA>BB?BC@BBAAABCCF@D>@ACC@C>A@CBBABBA@@@@=??BBB?CBB@AA=AABAABB@??BBBABBC???CBB?BBB@B<A@===>=5>>>?
@ATNG8:03659:07401
GATGGTAGGCGTGTGAGAGTCTGCCCAGAAGATCAGGAACTCTAGAAGAATTCAGATTTTTAACACGAGAGTAAACGTAAAAAGAAGGTTTTACAAGACTCACGTTAACAATATTGCAGCAGTACGCACACAATCGAAGCGCAGTAAGGATGGCTAGTGTAACTAGTAAGAATACCACGAAAGCAAGAAAAATAAGTACGCTATTAACTATTAACGTACCTGTCTCTTCCGAAACGAATGAGTACGATGAGAGAGCTCTCTCTACCATCGAATCACGAAAGTCT
+
CB@@7;<@<>@696;?CBCCBBBC@8@CC:@;?AAB=@=BBBCCCC?CC@D@DECBBBBA0A?BBBBBBCBCCB9@@99899)9837?B=?1=B=8<A:ABBBBB@C?BB>???=AAAA>?>>>A>>>>>>D<=>>A<;;;>>BBA<A=A@B?BBBBB9::?BDABBB?CF>AAE?BB??=5=993999::(:<9<ACBB?@?B?B>????494:?@>><?BBBBBB@D?BBC>AAA>A@BB9:9@@???BBBBBBB??;?>???<??AAB>@878=@?7@>>>
@ATNG8:03668:07414
GATTAGTATAGAGCTCTACATAGTACTCATTCGTTTCGGAAGAGACAGGTACGTTAATAGTTAATAGCGTACTTCTTTTTCTTGCTTTCGTGGTATTCTTGCTAGTTACACTAGCCATCCTTACTGCGCTTCGATTGTGTGCGTACTGCTGCAATATTGTTAACGTGAGTCTTGTAAAACCTTCTTTTTACGTTTACTCTCGTGTTAAAAATCTGAATTCTTCTAGAGTTCCTGATCTTCTGGGTGCGCTACAGTCTCTCTAATCGAATCACGAAAGTCT
+
CBB@BABBBBBCBEDCCCCBCCCCCBBBAA=@@AA;BA?C?DCBBBBB@BBBCC@C@@@@D@C@BBBCBBBBB?AA@@@2AC?BBBB=BBAA?A@?;??398?AAB?FBBBBBA?>AB>;A:>>>>>>;A;A>>>:>>>888A@AAAA@;;;;<???<>><@<@@??AAAAA;>==<<2<:>:<=<<<+<A9::0;=:888;9:<18888(8>>>A<A7;;<AAA@;;;<@<@C@<::-//<<6::>@??>?????===?>>8==@@<@@A?===7=?AA
@ATNG8:03668:07421
GATGGTAGCTATACGTATATCTATGTACTCATTCGTTTCGGAAGAGACAGGTACGTTAATAGTTAATAGCGTACTTCTTTTTCTTGCTTTCGTGGTATTCTTGCTAGTTACACTAGCCATCCTTACTGCGCTTCGATTGTGTGCGTACTGCTGCAATATTGTTAACGCGAGTCTTGTAAAACCTTCTTTTTACGTTTTACTCTCGTGTTAAAAACCTGAATTCTTCTAGAGTTCCTGATCTTCTGGACGACGCGCACTGACACTATCGAATCACGAAAGTCT
+
BB99:<ABABBBBBBCCCCDCCCCFCCCBC::9;CCC=AA?BACCDBCCC@CCCCC?B@BCDD@B?CCBDCCCAB8@@=>>+<A7??>;3<BBB?BDC=AA9::9A@@>AACCCDCB<AAB@B>BBAAACAA<A>??:>>AA>>===AAAA;;;A<??A=>>;>=BBB@>>>@A7:;EDD5>;>;>>A@@/<;////)////=<697:+5522$54;;?;C;CC@FCCCCCC@C@EBBBCB?AAA?A@:;;ACAAAAAABBC?@@BCCCADCCBBCC=CBBB
@ATNG8:03669:07427
GATGGTAGATACTCGCTGATACACCCAGAAGATCAGGAACTCTAGAAGAATTCAGATTTTTAACACGAGAGTAAACGTAAAAAGAAGGTTTTACAAGACTCACGTTAACAATATTGCAGCAGTACGCACACAATCGAAGCGCATTAAGGATGGCTAGTGTAACTAGCAAGAATACCACGAAAAGCAAGAAAAAAGAAGTACGCTATTAACTATTAACGTACCTGTCTCTTCCGAAACGAATAAGTACTATAGACTATCTGAGACTACCATCGAATCACGAAAGTCT
+
CBBB@CCBB@@@CCC@@ACCCCAA@8A:97;BBD@@=@ABBBBEAA>AB?A>@ACAABBB3BABBBBB@@@CCC:@@;;<;;*<9548999+=@<=<A<AGEELL@B@@@?ACE@CBBCDDDDBAABCCCBB@BEBB@BBCACC8:8;?CCC@DDCCCC@@>@???AB@BC@BBB>A@::9:*9>>:777899$:787A<B=:?@>8:7;CBB?C@FDCAA>AB9::AA@C@CBB=B@@?@CAEDCDCAAB@??BBBBBBBBBCCCC=??AAA=A@A???C>BBBB
@ATNG8:03669:07436
GATGGTAGTATCTGCACACTCTGTCCAGAAGATCAGGAACTCTAGAAGAATTCAGATTTTTAACACGAGAGTAAACGTAAAAAGAAGGTTTTACAAGACTCACGTTAACAATATTGCAGCAGTACGCACACAATCGAAGCGCAGTAAGGATGGCTAGTGTAACTAGCAAGAATACCACGAAAGCAAGAAAAAGAAGTACGCTATTAACTATTAACGTACCTGTCTCTTCCGAAACGAATGAGTACACATCGTCGTGTCGTGCTACCATCGAATCACGAAAAGTCT
+
;;DD@CCCA@ACBDBCBBBDDDDCC@CCCADCBCAA?@?CBCBBBC@BB?B=@@A@<=??.?>ADCBBBCBBBB<@?@CCCC5<;7;=BBD;CEIAD=;;FCCBC@B@BD?C@@>AADDEDFCBBDDE;;:@<@AAA?BBAACCBB@C@C@@?ABBDDCCC@D@@?DB??@=@@?>AAABB8?=@;::9:9(9A?CAAAACBBB?C?BBBB:>:=@BBB@CDAAABB>A>AC@;AAA=?@CBBFBBAABFCDBAACBBC@?@BBB@???BF@AA?@9999+9?@A
@ATNG8:03622:07445
GATGGTAGAGAGTGCTCTCTCATCGTACTCATTCGTTTCGGAAGAGACAGGTACGTTAATAGTTAATAGCGTACTTCTTTTTCTTGCTTTCGTGGTATTCTTGCTAGTTACACTAGCCATCCTTACTGCGCTTCGATTGTGTGCGTACTGCTGCAATATTGTTAACGTGAGTCTTGTAAAACCTTCTTTTTACGTTTACTCTCGTGTTAAAAATCTTGAATTCTTCTAGAGTTCCTGATCTTCGGTGTCTGATCTGTATCACTACCATCGAATCACGAAAGTCT
+
<<<A9?DBBBABCCC@@@@@?;=<:544444406DF@8>><?:9:5555549;<591;=B<@@8A066:@@@@:>7>;>;;+;;49897(3<;;;@90*/=,000/9;69??>=?@?9=::49<@ABBABBB?BBCC@=>=@@AA888AAAA???:==A=AB<@<???=>;;;B:>====2=;?:=:@@@,:::9>,/.777<8<99-////'///(/<161;=9=>??888;?<===>==8=@8==;;;?B?@?A>>?=>;;;>;>>>BC=C===;;;1;>?@
@ATNG8:03622:07460
GATGGTAGTGCGTGAGAGAGAGACCCAGAAGATCAGGAACTCTAGAAGAATTCAGATTTTTAACACGAGAGTAAACGTAAAAAGAAGGTTTTACAAGACTCACGTTAACAATATTGCAGCAGTACGCACACAATCGAAGCGCAGTAAGGATGGCTAGTGTAACTAGCAAGAATACCACGAAAGCAAGAAAAAGAAGTACGCTATTAACTATTAACGTACCTGTCTCTTCCGAAACGAATGAGTACGAGAGAGCACACGTGTCTACCATCGAATCACGAAAGTCT
+
<<@A?BBBABBBBBBCCDCDDDEED<CBCACCCCA@?A@CCCBCCD@BB>A?BDCCCDDG1B=AAACDCCA999/9?:;;;;)<<=<5999&9@;;;KCCCFDCC?B@BB?AAB=BBBBCCCBBCDBBBA:::;CCC@BBBBBBBB?B@CBB>BCCEDBBB?AAABBB?BC?BBD=@?CCC=???999999(9?=99:CBCBBB?C?CBBB>=9=@AAA?BCCBBBC>A>ABB?BCD??@?BBB99:BBCAAABBBABBCCDBBB?BBBBB?CCBABCC>C:99
@ATNG8:03624:07451
GATGGTAGTATCTGCACACTCTGTCCATAAGATCAGGAACTCTAGATGAATTCAGATTTTTAACACGAGAGTAAACGTAAAAAGAAGGTTTTACAAGACTCACGTTAACAATATTGCAGCAGTACGCACACAATCGAAGCGCAGTAAGGATGGCTAGTGTAACTAGCAAGAATACCACGAAAGCAAGAAAAAGAAGTACGCTATTAACTATTAACGTACCTGTCTCTTCCGAAACGAATGAGTACGTGTGACGTACGTGAGCTACCATCGAATCACGAAAGTCT
+
//;;:<?@ACCDBBBCCCCDCCCBC@CCD@CBBCBC@C@BBBCECCCBC?D@BBA9999:)9:???AAACC>><7=<<=<?>.?><;=;8818AC@BBAABCDBC:=:>A<@??;??>?>@>>>@@B@>>>A:??AA;?>??AAAA7;9<=@=ABBBBB@@:==@@BB?BC?BBB@BFBBA8=::767666'894<A@>>>>>?3718>>>:>=@???@;?>===?A:>:=>=5=CC>@ABB9:9CAAA>@@BBCE???A==ABC=@888?;?A????B;B???
@ATNG8:03626:07487
GATGGTAGCAGACGTGACAGGCGCCAGAGATCAGGAACTCTAGAAGAATTCAGATTTTTAACACGAGAGTAAACGTAAAAAGAAGGTTTTACAAGACTCACGTTAACAATATTGCAGCAGTACGCACACAATCGAAGCGCAGTAAGGATGGCTAGTGTAACTAGCAAGAATACCACGAAAGCAAGAAAAAGAAGTACGCTATTAACTATTAACGTACCTGTCTCTTCCGAAACGAATGAGTACAGAGAGTACGATATGTCTACCATCGAATCACGAAAGTCT
+
45<<7=@@ABCBBBBCBCCD@CCCACCCABBCED@C?CCBBBBB?AA>A?AABAAAAA.A=A@AAAADBBBB;B@:9999(:<9;9;;;1<AB?BCBCCABAA<>:?A;>>>9>>??@>?>?AA@@<==A<AAAA:>>>AAA>=:>=A@B?BBBBABBB?AAAA@@>?C>DAA>AABBC=BAA>ACCCC3B@;@@@AA?@?@=B<>>AA<A<??=<=<AAAA<=<<@=BBB9?BB?BBBBBBBDDAAABAA@@?AAAA@@@>>;>AAAA;@@>AAAF9>:9:
@ATNG8:03628:07477
GATGGTAGCTCACGTACGTCACACGTACTCATTCGTTTCGGAAGAGACAGGTACGTTAATAGTTAATAGCGTACTTCTTTTTCTTGCTTTCGTGGTATTCTTGCTAGTTACACTAGCCATCCTTACTGCGCTTCGATTGTGTGCGTACTGCTCAATATTGTTAACGTGAGTCTTGTAAAACCTTCTTTTTACGTTTACTCTCGTGTTAAAAATCTGAATTCTTCTAGAGTTCCTGATCTTCTGGAGATACACATGATACTCTACCATCGATTCACGAAAGTCT
+
@<:;5::<>><B9;6??><BB@CBBBBEDDCCADDCC>CCBD@CCCCBBB?BBBCC@B@BBCD@B@BCBBBB><<8<<<<<+<A8?;::2:?@?<@@@=AC79:AA@@<ABBBCDBB@AAA@B@BBBDBBBC@;;;B>E???@@AAA@>>>@??:=<=;=>9>8<;5529;55/22255*52637::::*:9666'..//-----3.5555'355556;49948;997796;9<7799937<:5::99;::9999<997=<<;859///996=@@>>>5<<>:
@ATNG8:03629:07468
GATGGTAGCACGAGTCACTCATATCCAGAAGATCAGGAACTCTAGAAGAATTCAGATTTTTAACACCGAGAGTAAACGTAAAAAGAAGGTTTTACAAGACTCACGTTAACAATATTGCAGCAGTACGCACACAATCGAAGCGCAGTAAGGATGGCTAGTGTAACTAGCAAGAATACCACGAAAGCAAGAAAAAGAAGTACGCTATTAACTATTAACGTACCTGTCTCTTCCGAAACGAATGAGTACAGAGAGTACGATATGTCTACCATCGAATCACGAAAGTCT
+
5:<A9>CABB<96>@=B=?<?<@>>:>DD>ABCC@B=A?ACCCCCC@CC@H@BCBCBCCC5C@BBB?CCDBB@@?6=?;<;;;';<::2555&5A=:?CBCJECCB?B@DD@BBB@CCBBBBDDDCCCCBBFC@CCCC?BBBCCCBB?B>BBB@BCCCBCBC@CCCCBB?BB?AAA@DBBBC>CBB?:9999.9?>A?>@BBBBC>A=@@A>1808=;;;?BBCCBBC?B@BBB<A??<@???BBCBAABBBCAAABBBCBBBBBB?A??;@<@BAAA@A9???@
@ATNG8:03632:07472
GATGGTAGCATCATGCATATCTCACCAGAAGATCAGGAACTCTAGAAGAATTCAGATTTTTAACACGAGAGTAAACGTAAAAAGAAGGTTTTACAAGACTCACGTTAACAATATTGCAGCAGTACGCACACAATCGAAGCGCAGTAAGGATGGCTAGTGTAACTAGCAAGAATACCACGAAAGCAAGAAAAAGAAGTACGCTATTAACTATTAACGTACCTGTCTCTTCCGAAACGAATTAGTACTATGTAGAGCTCTATACTACCATCGAATCACGAAAGTCT
+
:;BB?B@ABDDCCBBBBBDGGBBAD@DED@DCCB@A=@:BBBCCCB?BB?B@BBBABCBB2B@DBBABBBBBCB;A?:;;;;*;@;@5;;;.;BC?DBBBCBCCC@C@CC@CBB?BDDDCCBBCCCCCCBBCACC::8;AA@AA::8;@DCC?BDBBBCCC@CCCCCC?AA?BGE>@?BBC<A@@;99999.9A?D@??BBCCD?B?A???==8<?CBB?BC<;;@A?A@BCB>BCC@C?BABBBBCBBBDC@@@CBBBACCCBB?@@???<@@>>>AA:AA==
@ATNG8:03635:07483
GATGGTAGGCGAGAGTGAGACGCAGTACTCATTCGTTTCGGAAGAGACAGGTACGTTAATAGTTAATAGCGTACTTCTTTTTCTTGCTTTCGTGGTATTCTTGCTAGTTACACTAGCCATCCTTACTGCGCTTCGATTGTGTGCGTACTGCTGCAATATTGTTAACGTGAGTCTTGTAAAACCTTCTTTTTACGTTTTACTCTCGTGTTAAAAATCTGAATTCTTCTAGAGTTCCTGATCTTCTGGGCTGCGCTGATATGCGCTACCATCGAATCACGAAAGTCT
+
BBBC@CCC?BBAA@BBBBCB969CCDHDEDCC@BCCD>DD?C?CDBBCBD@BBBBB@C@CCBB?B?BBB@A==?>8:9999)9<7::B>6=B>B?BAB?CC999AA>@>ABBCBBBB?AAA@B@BB=AA?AD<A???=BAA>>>>@@@@B>>;;;;>==:9838=B=>>@A>;:7:9:AD2>6<488888(6<////'//////9</6-5:9:*9<A>?<?;>><AA@@>>><@;>>?=<=+//76.677;;;;=>>?@@@?????=>==>>;??===@@8???=
@ATNG8:03639:07465
GATGGTAGCTCTGCTCTGACTCTCGTACTCATTCGTTTCGGAAGAGACAGATACGTTAATAGTTATTAGCGTACTTCTTTTTCTTGCTTTCGTGGTATTCTTGCTAGTTACACTAGCCATCCTTACTGCGCTTCGATTGTGTGCGTACTGCTGCAATATTGTTAACGTGAGTCTTGTAAAACCTTCTTTTTACGTTTACTCTCGTGTTAAAAATCTGAATTCTTCTAGAGTTCCTGATCTTCTGGTGAGATATGCATGATGCTACCATCGAATCACGAAAGTCT
+
69>>:>CBBBBCCBBBBBBBCBCCECCBCC@@=@BDB>BB@D@CCCCBCCCCCCCF@C@CCCC@CC@CCBBCCCB?BDDDD3DF@CA@?:>D?>;@@@;@A=AABBBD@CCCCCCBB<B@B;?=@CBBBBBB@BBDD@D@ABCBDDCAAADBBBE>BBGACC?B?BCBBBBBB@:=9:::.;=@=;<<<<*;?@AD=BBBBDCFBBA=@@@@+@@@CB@B@FF@CCCCCCCEDABCGCCC@DBB>@CBBBBCCCDBCBCFDCCAA=A@BBB@CCFCBBB=BB;;
@ATNG8:03644:07461
GATGGTAGTATCTGCACACTCTGTCCAGAAGATCAGGAACTCTAGAAGAATTCAGATTTTTAACACGAGAGTAAACGTAAAAAGAAGGTTTTACAAGACTCACGTTAACAATATTGCAGCAGTACGCACACAATCGAAGCGCAGTAAGGATGGCTAGTGTAACTAGCAAGAATACCACGAAAGCAAGAAAAAGAAGTACGCTATTAACTATTAACGTACCTGTCTCTTCCGAAACGAATGAGTACTGTATCTATGTGTGCGCTACCATCGAATCACGAAAGTCT
+
55<<7=AABBEDBBBCCDBC@B=AA?ABB@CCCC;;;;AGCCCCBC@CD=@=@@@?=>>?.@;??BBBBBBCCC9@><;<<;';>;:=<<<2<B=:=CBBBCDCD@D@BB@BBB?CBBCBCCCBBCCBCDDE?BBCB?AAACAA@C@CACCB@CCCDBBBC?BCCDBC>BB>BBD=?????8?@@;99999(8@;ABBBCFDBB@B?BCB><@<?AC;;6;A;;;BB>@>@DC>CCB?BBBBBBDBBBBBBBCBBBCABABBABB@BAA=A<@?CBBBC<B:;;
@ATNG8:03653:07464
GATGGTAGCACACGAGATCTCATCGTACTCATTCGTTTCGGAAGAGACAGGTACGTTAATAGTTAATAGCGTACTTCTTTTTCTTGCTTTCGTGGTATTCTTGCTAGTTACACTAGCCATCCTTACTGCGCTTCGATTGTGTGCGTACTGCTGCAATATTGTTAACGTGAGTCTTTGTAAAAACCTTCTTTTTACGTTTTACTCTCGTGTTAAAAATCTTGAATTCTTCTAGAGTTCCTGATCTTCTGGCGCTCTGTCACGTCTGCTACCATCGAATCACGAAAGTCT
+
55;;7<;<==54555555;;;;<<==CFBBBD@DFDD;969<166;;;<=8=><992737///6:499;<<<<:8333333$3:289;;3<5559<5828=4=??AAB>B88;>>73,377,3.3;===<=B976<B7:;BB978666=><655:,225388).).366786222'222222$227,22:;:(772222&2555555588.5555'522,.538---272--.33.3275225717;=9>:8979997::::777;7796<<<=A:>===BBE>BBBC
@ATNG8:03660:07479
GATGGTAGCACACGAGATCTCATCGTACTCATTCGTTTCGGAAGAGACAGGTACGTTAATAGTTAATAGCGTACTTCTTTTTCTTGCTTTCGTGGTATTCTTGCTAGTTACACTAGCCATCCTTACTGCGCTTCGATTGTGTGCGTACTGCTGCAATATTGTTAACGTGAGTCTTGTAAAACCTTCTTTTTACGTTTACTCTCGTGTTAAAAATCTGAATTCTTCTAGAGTTCCTGATCTTCTGGGCAGACTCTCACACGCCTACCATCGAATCACGAAAGTCT
+
?ABB@BDDDBBC9;9CBCBCCBCBCECCBBCCAAABK>CC@CACDBHHCC?BCDDD?B@BCCC@C@BBBCCCBBB?CCBBB1B<<:?BC>BCA@=?@?8<@<@@AABB@BBAACB>><?CD@C?BBBBBBBB?AAAA;@@@@@@@@@@AB@===?<>>>=@>9>;@AAA>>>AB<A:::91::=:>ABBB/AA;>>7>AAAAAB>9918989+;<=>A<A=@A:AA@??>?<A=???AAC:>>>>7>>>=;;;@?AAAAAA:??A<@:::@:==@A>>>9>@@A
@ATNG8:03661:07476
GATGGTAGGCGAGAGTGAGACGCAGTACTCATTCGTTTCGGAAGAGACAGGTACGTTAATAGTTAATAGCGTACTTCTTTTTCTTGCTTTCTGTGGTATTCTTGCTAGTTACACTAGCCATCCTTACTGCGCTTCGATTGTGTGCGTACTGCTGCAATATTGTTAACGTGAGTCTTGTAAAACCTTCTTTTTACGTTTAACTCTCGTGTTAAAAATCTTGAAATTCTTCTAGAGTTCCTGATACTTCTGGGCAGATCTCTCACACGCCTACCATCGAATCACGAAAGTCT
+
55<>9;<=;00/8;@A@CBB666;;;B@A?9:2:;99)5B;@=AB@@:;9<@@>;<6>*0///+/6::<AAB?<<:33333$3:6;333,387<=7888337,377837,369665:;4:BA8<8=;;;>>??=B>>>=DDA???A>==A>>88881856-5<7=:888//.633.32222&2.5.22222$26556.6......3368+2222$2551222'2.55399999994959:=2225.3355.57,,,,,,,,66-//96<;7-23633)--29777--//=
@ATNG8:03663:07455
GATGGTAGTGTCATATGAGAGTGTGTACTCATTCGTTTCGGAAGAGACAGGTACGTTAATAGTTAATAGCGTACTTCTTTTTCTTGCTTTCGTGGTATTCTTGCTAGTTACACTAGCCATCCTTACTGCGCTTCGATTGTGTGCGTACTGCTGCAATATTGTTAACGTGAGTCTTGTAAAACCTTCTTTTTACGTTTACTCTCGTGTTAAAAATCTGAATTCTTCTAGAGTTCCTGATCTTCTGGTAGAGCGTGCATATATCTACCATCGAATCACGAAAGTCT
+
:;;;?A<>CB;66<BABBCCCECCC9;;CC;:;;BBE=CC@B>AAA@=;?7;=><>8@8<9667;9>>>GBBBBB@BBFEE3;;7;@@B;@@BB?BCD@CC8;<ABAA=@BBCBBBC:;;CHEAKCBCAAAB>BB;;7;BBBB;;<CCECB;;;B<ABC@CB@B=@;;;;BCBC@DBAAA6;5;<@@AA@0AAAAA;A;;;@;;;999>>>?0BCCDE@D@CC@CCCCCCC@DACCCBCB@BBC=@@BCCBBB<;;B@@@BBBCC?BB@@@=AA@@ABF>AACB
@ATNG8:03664:07450
GATGGTAGTGATACAGATCAGACACCAGAAGATCAGGAACTCTAGAAGAATTCAGATTTTTAACACGAGAGTAAACGTAAAAAGAAGGTTTTACAAGACTCACGTTAACAATATTGCAGCAGTACGCACACAATCGAAGCGCAGTAAGGATGGCTAGTGTAACTAGCAAGAATACCACGAAAGCAAGAAAAAGAAGTACGCTATTAACTATTAACGTACCTGTCTCTTCCGAAACGAATGAGTACTATGTAGAGCTCTATACTACCATCGAATCACGAAAGTCT
+
//;;6;@@@BBBBBBCCCCCCCDCC@CBC?BBCBBB@B@CCCB@AB?BC@CABAAA@AAA1A?BGCBAAA@99929>?ABBD5DC@C@CCC;CCB@BCCDCCCCD@C@BB@BCC@BBDBCCCCBCCCCBCA@=@B@@<A@@BBBBB?B?B@@?AEECCBBB@BAACCB@BB@AAA=??@@?8@??<>DDDD2BB?AAABBCBBB?B?BBBB?@<@@BBB@BCBCAAA>A?BED=BAC?AACAAABCBBBBBBBBBAAABBBA>>><BBBAA<>>>@BCD>C???
@ATNG8:03664:07488
GATGGTAGAGAGAGCTCTCTCATCGTACTCATTCGTTTCGGAAGAGACAGGTACGTTAATAGTTAATAGCGTACTTCTTTTTCTTGCTTTCGTGGTATTCTTGCTAGTTACACTAGCCATCCTTACTGCGCTTCGATTGTGTGCGTACTGCTGCAATATTGTTAACGTGAGTCTTGTTAAACCTTCTTTTTACGTTTACTCTCGTGTTAAATATCTGAATTCTTCTAGAGTTTCCTGATCTTCTGGGCAGACTCTCACACGCCTACCATCGAATCACGAAAGCTCT
+
DCCD@CCB;<:A:95666@@>@>>C>>?>>AB?CCCI?DD@CACCBB@@@;?;@CD@C?B@A?;E<=BBBCA@=@889979'9;:;78713>AA798:6::*-.--5538:;<BBBB??@??C?BB>BB>@A=AABB<@>>=>>A=>=AA@:;;>5;:;788185;;;@>>>DD<@@7::397:778888(8<==@5;;::;99::8;:>46///888(/)/:6///87/55(5-65;<::3:;:9.89:;555>;;=??AA7;;@98888A;AA955590799?=
@ATNG8:03666:07457
GATGGTAGCAGACGTGACAGAGCGCCAGAAGATCAGGAACTCTAGAAGAATTCAGATTTTTAACACGAGAGTAAACGTAAAAAGAAGGTTTTACAAGACTCACGTTAACAATATTGCAGCAGTACGCACACAATCGAAGCGCAGTAAGGATGGCTAGTGTAACTAGCAAGAATACCACGAAAGCAAGAAAAAGAAGTACGCTATTAACTATTAACGTACCTGTCTCTTCCGAAACGAATGAGTACTATGTAGAGCTCTATACTACCATCGAATCACGAAAGTCT
+
;;DD@DBCBBCCCCBCCDCBCCCCC?CCD@CBBBBB@B@BCCA@AD@CC@C?BBAABGDD2A>ACCBBAAAAAC=CABBDDD5BB<B=@@@9ACDADCCCBBBDD@C?BB@CCC?BBBABBCCCDCCCBBBB@DCBB>BABBBBBB>C@CBB@BBCBBCCB?BBBBAA>::7:BB>BBBBB>@???CBBBB3BC?BBBBBBBBB?A@?@AA<@:@ABBB?BCAAABB?B=BCD>AAA>AABBBCB>==BCCBBBBBB@@??BAAA=BB===<AAAACBD>B?99
@ATNG8:03666:07468
GATGGTAGTATCTGCACACTCTGTCCAGAAGATCAGGAACTCTAGAAGAATTCAGATTTTTAACACGAGAGTAAACGTAAAAAGAAGGTTTACAAGACTCACGTTAACAATATTGCAGCAGTACGCACACAATCGAAGCGCAGTAAGGATGGCTAGTGTAACTAGCAAGAATACCACGAAAGCAAGAAAAAGAAGTACGACTATTAACTTATTAACGTTACCCTGTCTCTTCCGAAAACGATGAGTACTATAGACATCTGAGACTACCATCGAATCCGAAAGTCT
+
888839889945556=<A==666<=9>>C?BCA;;;4:29C@@==B9=>:B=??:43377$3-33;=<9:9333(3394444$4:.4.55)59949666<=<<=:=:>@:@CC@;9:GEBBBCBBBAAAAH:;;DC@CBBBCBBB?C@BBA?CBBAB@;?<?;;<4508?<==;84448;3;8858=BBB3:?;73/////8/3,3,331862603./(///(/687789,3,2222&2222798877788872222349:::444:-3333;6;;488:3:::=
@ATNG8:03667:07440
ATGGTAGCACGACACGACGATGTGTACTCATTCGTTTCGGAAGAGACAGGTACGTTAATAGTTAATAGCGTACTTCTTTTTCTTGCTTTCGTTGGTATTCTTGCTAGTTATACTAGCCATCCTTACTGCGCTTCGATTGTGTGCGTACTGCTGCAATATTGTTAACGTGAGTCTTGTAAAACCTTCTTTTTACGTTTACTCTCGTGTTAAAAATCTTGAATTCTTCTAGAGTTCCTGATCTTCTGGAGATATCATCAGCGAGCTACCATCGAATCACGAAAGTCT
+
>>>:>BBC=A=<=<>>=666>>??@BA@A;;9;BCD=CC>A=A;?A@??<@BBBC?B>BCCD@D?BBDCCCC@>977333$9@>?:00(000)0*0/0*3:7:8=98833@??>@A@?BBB?B?BDCBBB@A=B>=<8<<==??A@@@AAA>>>@<>>><AA:=:=>;;;ACCC=@=>==2<9<988888(8>>>D688===A;;///-999*6-/,/<160:?7;;>>;78188===@::5/--466--/66=::>BDDA@@?8818:::=5::BA@@@:;;;:
@ATNG8:03669:07450
GATGGTAGATACTCGCTGATACACCCAGAAGATCAGGAACTCTAGAAGAAATTCAGATTTTTAAACACGAGAAGTAAACGTAAAAAGAAGGTTTTACAAGACTCACGTTAACAATATTGCAGCAGTACGCACACAATCGAAGCGCAGTAAGGATGGCTAGTGTAACTAGCAAGAATACCACGAAAGCAAGAAAAAGAAGTACGCTACTAACTATTAACGTACCTGTCTCTTCCGAAACGAATGAGTACATAGATATACGTATAGCTACCATCGAATCACGAAAGTCT
+
//;;+//<==666==@?AAGGCCDD=BAA5555544.47<>;?@=?:778(72;7333333$33(3733333,3333(3944444$44.43;=>2??>@?;69?969@=@;@<7;;<8<>::=<///:::/5555.4<9945?>=>;??9<:<00*0>000?<A7<;;5557;<?BB=8=444><;>?887889(9?:>?<?@989>==8<:==8::>>BCD@C??;;;>9=9=??9??@:000<<=@@@@=>BBB>>>BBBAA>A?>:?;::F688BA>>?:=?88
@ATNG8:03621:07514
GATGGTAGAGAGACTGTAGCGCACCCAGAAGATCAGGAACTCTAGAAGAATTCAGATTTTAACACGAGAGTAAACGTAAAAAGAAGGTTTTACAAGACTCACGTTAACAATATTGCAGCAGTACGCACACAATCGAAGCGCAGTAAGGATGGCTAGTGTAACTAGCAAGAATACCACGAAGCAAGAAAAAAGAAGTTACGCTATTAACTATTAACGTACCTGTCTCTTCCGAAACGAATGAGTACTATGTAGAGCTCTATACTACATCGAATCACGAAAGTCT
+
444<:=<>>C5555555=;;9<555)555.5<@>9;8;<?B@??8>5>>,0)/:;0788-713735=;;>779)8<;9444$4;5:.555&5<>8<=>>>==BB?B?BA7;;A<@@@@@CBCECBBABBCB=;;;;59;=88700*/5;/546>>=B@<@;99337;67747=8366//(/994------#/83//*/>;;88=?C8@<;95999?B@?:::9994:-3-48:1:4404;::::<B;333333888<8A988///.533647777787*7778
@ATNG8:03634:07532
GATGGTAGACACGTGTGCTCTCTCGTACTCATTCGTTTCGGAAGAGACAGGTACGTTAATAGTTAATAGTGTACTTCTTTTTCTTGCTTTCGTGGTATTCTTGCTAGTTACACTAGCCATCCTTACTGCGCTTCGATTGTGTGCGTACTGCTGCAATATTGTTAACGTGAGTCTTGTAAAACCTTCTTTTTACGTTTACTCTCGTGTTAAAAATCTGAATTCTTCTAGAGTTCCTGATCTTCTGGAGATATCATCAGCGAGCTACCATCGAATCACGAAAGTCT
+
55>>;>CCDDBBCCC@AADECCCCCCCCCCAA?BDDJ?CC@C@AAAECCC@DDDCC?C?ABBB@C@CAAABCCCA>99:9:$8:5:@@A9@C@@:;;C?CCAAABHGGACCCBBBBB@BBD?B?BBBBBBBB@BBBB@BBAAABBBBBBBBBBBB=@@@>A@>B@AAACCCCCC:?::::+:;@;98888(8@@=>8==>>??@@>>:>BBB/C===A<B<AA<A?>>@@@;@<AAAAAA;>>>:888==>>@@@AAA;;=????>;;;>A;@@@@??D:>>>@
@ATNG8:03637:07494
GATGGTAGCACGACACGACGATGTGTACTCATTCGTTTCGGAAGAGACAGGTACGTTAATAGTTAATAGCGTACTTCTTTTTCTTGCTTTCGTGGTATTCTTGCTAGTTACACTAGCCATCCTTACTGCGCTTCGATTGTGTGCGTACTGCTGCAATATTGTTAACGTGAGTCTTGTAAAACCTTCTTTTTACGTTTACTCTCGTGTTAAAAATCTGAATTCTTCTAGAGTTCCTGATCTTCTGGTATGACTAGTGTACTACTACCATCGAATCACGAAAGTCT
+
55>>:>CCCBB@;AA@@BC:66ABDCCCDB::::EBC?CCADABAACCCC@CCDDC@C@BABC@B@BDCCCCCBB>AA@?@2AA?B99949AAB@BBB@DC<@@ACCC?BAAABBBB>BBB?A?BBCBBBB@<??@>9???@=>=A@?>>>>>>><:;:=CA<@<@A>>>@???;===@@5@=A=@@@@@/>>@@@6>;;;::A@@@<ACDD/C;;;C=C;@?=AABB>>><>;>?;;<F<???<A@AA>>=?@@AA??>@@@>A<;>>AA;>>>>;;;6;>>A
@ATNG8:03637:07511
GATGGTAGGAGACACTCGCCACGACTCATTCGTTTCGGAAGAGACAGGTACGTTAATAGTTAATAGCGTACTTCTTTTTCTTGCTTTCGTGGTATTCTTGCTAGTTACACTAGCCATCCTTACTGCGCTTCGATTGTGTGCGTACTGCTGCAATATTGTTAACGTGAGTCTTGTAAAACCTTCTTTTTACGTTTACTCTCGTGTTAAAAATCTGAATTCTTCTAGAGTTCCTGATCTTCTGGTATACACACTCGCTCGCTACCATCGAATCACGAAAGTCT
+
AACC;BBB9BBBBBDCDCC7;;;:;AAAA?CBCC=CC?B@CCCCBABACCCCD?B?BC@@>A@DCCBBCCBB>;;;;;);B>ABBC>CCCC@BBA?AD?BBAA??<???>CCBB>BBD?A=@BBBCBA@<@@??;@??<==>>>AAAA@?;;6;==:>?;><>>>C@@@AA<=;;::1;=B=A====,76:::*//<6769<==9>AAA/?AAAA:=:>A=A@@@==><@;>>@:;;7;;==B@@@A=>=@@@@>>>?>;;;=>>=BB<@;:::::3;BBA
@ATNG8:03639:07513
GATGTAGTGTCATATGAGAGTGTGTACTCATTCGTTTCGGAAGAGACAGGTACGTTAATAGTTAATAGCGTACTTCTTTTTCTTGCTTTCGTGGTATTCTTGCTAGTTACACTAGCCATCCTTACTGCGCTTCGATTGTGTGCGTACTGCTGCAATATTGTTAACGTGAGTCTTGTAAAACCTTCTTTTTACGTTTACTCTCGTGTTAAAAATCTGAATTCTTCTAGAGTTCCTGATCTTCTGGACAGAGTGTGCAGATACTACCATCGAATCACGAAAGTCT
+
CBBCBCCCCCBBCCBDDCAACED@@BCDCB@>ACDD>BB?B?CCCCBCB@BCCCC?C@CCCB@C@CCCEDCCCC@@????0@C?BBBC>ABBB@BBB@DG?::;CBB@BCDDDDDG>BAD?B?BCCCBCCE?EEDD?CBBBCCCCCDCCDBBBB?CCC?CD?C?BBBBCCCDD?@9:::6:=@=BBBCB3BCBBB=BBBBBBC@AA5<<<<*<@AACBIECEABBBCBBB?C@CDCCDC@@@@ADDDCCCCBCBCCCDCCBBCD@AABCC@BBDCCCD=CCBC
@ATNG8:03650:07515
GATGGTAGGAGTATCATGTGTATCTCCAGAAGATCAGGAACTCTAGAAGAATTCAGATTTTTAACACGAGAGTAAACGTAAAAGAAGGTTTTACAAGACTCACGTTAACAATATTGCAGCAGTACGCACACAATCGAAGCGCAGTAAGGATGGCTAGTGTAACTAGCAAGAATACCACGAAAGCAAGAAAAAGAAGTACGCTATTAACTATTAACGTACTTGTCTCTTCCGAAACGAATGAGTACGAGAGAGCACACGTGTCTACCATCGAATCACGAAAGTCT
+
;A=CABC>:==BBC@@@CCGCICCEC?BCDACBBB;;9;?AABBBBA=AA;@<?AB<;;;;*::@@@BBB;;;BC;B;9999*5@;@4B?>+>==;@;;:@@?AB?B@BC@DCB@CECAABCCBAABDGGEGFECBB@BCBBCCCC@FBFCC@CBBA@ADC?BBBAAA=AA@CCC?BAABC>B@@;99999(9><?AAB<;>@=3843@@@>B>ACG<;;AC;;;BB@D@DDD?CBE?B@@@@@AABABBAAAAAACBBBBB::9<@@?@@?AA@?ACD?BBAC
@ATNG8:03653:07510
GATGGTAGCACGAGTCACTCATATCCAGAAGATCAGGAACTCTAGAAGAATTCAGATTTTTAACATCGAGAGTAAACGATAAAAAGAAGGTTTTACAAGACTCACGTTAACAATATTGCAGCAGTACGCACACAATCGAAGCGCAGTAAGGATGGCTAGTGTAACTAGCAAGAATACCACGAAAGCAAGAAAAAGAAGTACGCTATTAACTATTAACGTACCTGTCTCTTCCGAAACGAATGAGTACCTCTCAGACGCTCGTCCTACCACTCGAATCACGAAAGTCT
+
//:;6;??0<;;:=?A@;;<=<<<=8<<<8455;55.5499<<<<<856767>><00000$0:<0//7//559;;397///666'//)/)333&37718;888;<<;5::??>??>>;<BBCCCCCCCDCBBBB>AC@@<A@A@BAAB>A=A@@>@ECCCCBB?BBBBBA@CC@BBB?BBBBD=A=<899999(9A<A>??DC?>??B?@@BB<@<A@CBC@CCA@@CC?C@CCC=BBC?BBBAAAB?BACAAAAAA?A?=7708>;)/////73//5<=<=6=555
@ATNG8:03653:07519
GATGGTAGCGCACACATAGATACAGTACTCATTCGTTTCGGAAGAGACAGGTACGTTAATAGTTAATAGCGTACTTCTTTTCTTGTCTTTCTGTGGTATTCTTGCTAGTTACACTAGCCATCCTTACTGCGCTTCGATTGTGTGCGTACTGCTGCAATATTGTTAACGTGAGTCTTGTAAAACCTTCTTTTTACGTTTACTCTCGTGTTAAAATCTGAATTCTTCTAGAGTTCCTGATCTTCTGGATAGCGACGCGATATACTACCATCGAATCACGAAAGTCT
+
44:<7=BBBBCC@@@CCCCCHECBABBB@@;;2;??>5>?4405<<<=9:19<9<9195>;@?:@;>@A><=<=@<9:99-4B:999@B6;95>?:>>>9>A<??>BBCACCHHCC;<9;BB?B@CDCCCCCC@CCCC@BBCBBBCCDBBCCBBBCACBB>BB?B?BBBBCCDDG;?;;;;.;=A=;;;;;*;;CDD>BCABBCCCCB4:;:.9A@@B@BAEF@CCCBCBC@B@BEBCBB@DDC?CCCCCBBCCCBBBBCCCBBB@BBBBC@B@@@BAA<AAAB
@ATNG8:03654:07496
GATGGTAGGCACTGCGCACACATCCCAGAAGCATCAGGAACTTCTAGAAGAATTCAGATTTTTAACATCGAGAGTAAACGTAAAAAGAAGGTTTTACAAGACTCACGTTAACAATATTGCAGCAGTACGCACACAATCGAAGCGCAGTAAGGATGGCTAGTGTAACTAGCAAGAATACCACGAAAGCAAGAAAAAGAAGTACGCTATTAACTATTAACGTACCTGTCTCTTCCGAAACGTGTACATAGATATACGTATAGCTACCATCGAATCACGAAAGTCT
+
//7;6<@@;@A;554;;;BBBBCDD>DCC?;555;;;9><>H@C;;6?8=<:=899444999'85:455;::8;444(334::::)::7:9<<=1;;<8<B@@@B===?C=??<???@BBBCCBBBCCCCCCCBC@CC@@<@AAAABBB=B@CBB?BCCDCCCA?AAACCC?BB?BBB?BCDEF>BCC?BBBBB3BC@CBBAACBBA=A:>>AA;>:>=B@A>AC@@@??9<<88979??ABBAACDCBABBBCCCCCBBBBBB><<<>>9>AAABBB=@666
@ATNG8:03655:07534
GATGGTAGATACTCGCTGATACACCCAGAAGATCAGGAACTCTAGAAGAATTCGAGATTTTTAACACGAGAGTAAACGTAAAAGAAGGTTTTACAAGATTCACGTTAACAATATTGCAGCAGTACGCACACAATCGAAGCGCAGTAAGGATGGCTAGTGTAACTAGCAAAGAATAACCACGAAAGCAAGAATAAGAAGTACGCTATTAACTATTAACGTACCTGTCTCTTCCGAAACGATGAGTACTATAGACTATCTAGAGACTACATCGAATCACGAAAGTCT
+
555;7:;::54499;9;;99<;555)599.56<=<<;><=B=>>>>8::6:10//777:;;)/+3999;;333::188;>CC9@B;@.599&9<<>566899944.438:588:7;999<<666>=>;<;-.),,,2(---/::43-5.44939==44444.33333//(//)//(/4666;>444=8==6:<8:916/////999.4.4488388:<555.4=555;=7;6///(//////:7783//6///8889///9585////7;:;.34;:;:;)////
@ATNG8:03657:07496
GATGGTAGCTATACGTATATCTATGTACTCATTCGTTTCGGAAGAGACAGGTACGTTAATAGTTAATAGCGTACTTCTTTTTCTTGCTTTCGTGGTATTCTTGCTAGTTACACTAGCCATCCTTACTGCGCTTCGATTGTGTGCGTACTGCTGCAATATTGTTAACGTGAGTCTTGTAAAACCTTCTTTTTACGTTTACTCTCGTGTTAAAAATCTGAATTCTTCTAGAGTTCCTGATCTTCTGGACGACGCGCACTGACACTTACCATCGAACTCACGAAAGTCT
+
55<>7<A<;;;=>@;<;?===@A;;>;9;B;;4:BCC>CDAH@BAACCCB?CBBBD@C?CBBB@D?BBCCCBBBH>AA===+BC>AAB;5@CCD@CCB@BB????BCC>AABBCCBB?BBB?C=AABBBBAA<AAAA7;;A@@@>>>A>>>>>BB>===;?@=D<A@>>>AABB6;;CBC5A=A=ACACB/BB;;;1;==;;;???@=@AA@/>@@@@<A<@@=A@A@888=C=B?;;;B<?;;7:==<878;9:9>:669//)/202227;*---67---(////
@ATNG8:03658:07512
GATGGTAGCGCACACATAGATACAGTACTCATTCGTTTCGGAAGAGACAGGTACGTTAATAGTTAATAGCGTACTTCTTTTTCTTGCTTTCGTGGTATTCTTGCTAGTTACACTAGCCATCCTTACTGCGCTTCGATTGTGTGCGTACTGCTGCAATATTGTTAACGTGAGTCTTGTAAAACCTTCTTTTTACGTTTACTCTCGTGTTAAAAATCTGAATTCTTCTAGAGTTCCTGATCTTCTGGAGATACACATGATACTCTACCATCGAATCACGAAAGTCT
+
>>>>9>555:::<BBCCCDC@@>==666;;;=8>;;;3;>7;9<?>>?<;7;;999.5.5===:>;666DBBBAA69;@@@,;;6;CCD@D@@@@BBB@BF?CBBBBBAKCIICCAA=ABB@BACCCC<:;A=ABBB9;;BBCGABACCBCBCBA=B;;7;;@C@CCBCBCDAB;=;:9:*:9>9:9:::*99?AC=@@CCC99:9@9=999(955><6;<AC@CBB;;;;5;;?@?AAD?BCC?AACGGCCCE;;;AAAAABAA>A@??B@AABCEDE:;;AA
@ATNG8:03659:07492
GATTAGAGAGACTGTAGCGCACCCAGAAGATCAGGAACTCTAGAAGAATTCAGATTTTTAACACGAGAGTAAACGTAAAAAGAAGGTTTTACAAGACTCACGTTAACAATATTGCAGCAGTACGCACACAATCGAAGCGCAGTAAGGATGGCTAGTGTAACTAGCAAGAATACCACGAAAGCAAGAAAAAGAAGTACGCTATTAACTATTAACGTACCTGTCTCTTCCGAAACGAATGAGTACCTCTCAGACGCTCGTCCTACCATCGAATCACGAAAGTCT
+
DCC@CCBBCBBBCCDCDCCCCCC>CCC@BDCC9:;;@DCCCCCC?BB@C?A@@?====,<4@>?B?ACA788*9@;;;;;';>;<5555&5;<6;C;A?B<@B?B@BB@CCC@CBCBCCDBBBCCCBB??=@ABA?CBBBBCBB@B?B@@>@BBDCCCCAABBBBB?AA>ADC=@@@>?:><=9?BBBB3BB@BBBBBBA?B5;7;====D=@>BCC@BBAABBD?C?CCE=BBA=@?DCFCC?BBBCBBBBCBA@>>>=;;88;;=;=8888>789,7;;7
@ATNG8:03668:07502
GATGGTAGCGCGACGAGCGTAGACCCAGAAGATCAGGAACTCTAGAAGAATTCAGATTTTTAACACGAGAGTAACGTAAAAAGAAGGTTTTACAAGACTCACGTTAACAATATTGCAGCAGTACGCACACAATCGAAGCGCAGTAAGGATGGCTAGTGTAACTAGCAAGAATACCACGAAAGCAAGAAAAAGAAGTACGCTATTAACTATTAACGTACCTGTCTCTTCCGAAACGAATGAGTACTGCGTCTCACTCTCGCCTACCATCGAATCACGAAAGTCT
+
//;;8;A@@BBCBBCCCCBBBCCCC=CCCACCCC@@>@@BBCCCCC?CC?C?CDB@@@@@2A?ABBBCCBD?=27344444$9:5:.555&5<>:@CBFDCCCC?C?CC?CCC?CCCCBBDDCEBCCDDBB?BCCD?BAAAACCB?C?CAA>ACCFBBBC@CBAAAA?CC?BBD?BCBAA;A@@<@@@@@2?B?B>?>BBB@B?B>??@@:>:=AAAA?BCBA@A@=@=AAA=BCF>AACCCDBBBFAAABCBBBBBADC?CCC?CBBBC?CDAAABE?CAAA
@ATNG8:03627:07541
GATGGTAGGCGAGAGTGAGACGCAGTACTCATTCGTTTCGGAAGAGACAGGTACGTTAATAGTTAATAGCGTACTTCTTTTCTTGCTTTCGTGGTATTCTTGCTAGTTACACTAGCCATCCTTACTGCGCTTCGATTGTGTGCGTACTGCTGCAATATTGTTAACGTGATTCTTGTAAAACCTTCTTTTTACGTTTACTCTCGTGTTAAAATCTGAATTCTTCTAGAGTTCCTGATCTTCTGGCGCTCTGTCACGTCTGCTACCATCGAATCACGAAAGTCT
+
55<<7=?@>@CCCCC@??A?0//===CCCD994999:7;FAEACCCCCCC@DCCBA>A?CCCB>B@DDD??@CB?<7777*3=5>778/9ABC@CCC?A?:?=?A::89ABAB@BB?BBB@B?BBBCCCBB@B@==9=>=;88:>>>@@AAAAA<>>>;>=:>:>=AAAA<AA:??>BB5A4916////'-7776*,,,,,,2867-565'2889:3;355,5;9<:8807399<7--,--=47<>>>====>>>?;;;>>??;>>>>>;>?>>@@@=@CCE
@ATNG8:03672:07075
GATGGTAGCTCTGCTCTGACTCTCGTACTCATTCGTTTCGGAAGAGACAGGTACGTTAATAGTTAATAGCGTACTTCTTTTTCTTGCTTTCGTGGTATTCTTGCTAGTTACACTAGCCATCCTTACTGCGCTTCGATTGTGTGCGTACTGCTGCAATATTGTTAACGTGAGTCTTGTAAAACCTTCTTTTTACGTTTACTCTCGTGTTAAAAATCTGAATTCTTCTAGAGTTCTTGATCTTCTGGCGCTCTGTCACGTCTGCTACCATCTAATCACGAAAGTCT
+
AAACACC@AAECCBCFCBBBCCIGFCDCDC@?=@@AA<BC@F?BBBBDBB@BDHEG@C@CCCC?C@CCDFDBBBD@CCCBB0@@=@@BF?B;;;:;9C?@B:;;@BAB>BCCA@@GE??AC?C?BDDBBCBB?BAA@?CBBBBBBBCCCBDBCCB?BBB?BB<@=@@@@DBC;;599;:;*;;A=@AAAB0ACCCG@BBBBECCA;;5;@@@,@C@@A<A@BA=@CCCBBA>@@>ACBCB>;;;@CDDBBBBBBBBC@@;;;BAB>ACAAA@CBBBCCC>CDCC
@ATNG8:03678:07069
GATGGTAGTGTCAGTGCGCGTCGTCCAGAAGATCAGGAACTCTAGAAGAATTCAGATTTTTAACACGTGAGTAAACGTAAATAGAAGGTTTTACAAGACTCACGTTAACAATATTGCAGCAGTACGCACACAATCGAAGCGCAGTAAGGATGGCTAGTGTAACTAGCAAGAATACCACGAAAGCAAGAAAAAAGAAGTACGCTATTAACTATTAACGTACCTGTCTCTTCCGAAACGATGAGTACGTGTGACGTACGTGAGCTACCATCGAATCACGAAAGTCT
+
<<DD?CBB:;5==995;566=>>>><CCGACCA@;;4:49@BCBBB?CC@C@BB=799::):>@@@@??AABBB>BBBBB=BCCC@C5;;;.<BB?BCBBDCDCDAG@BB?CDCACDGBBBCHDCAAABBBD@BBAA>AA@=@@00-0@@@A?BBBCBCCC?BBCBBB?BC?BAA<??A@B<>>?;9:9999%9=<=:79BCEFA=A;>>@@9?;?:@@C?BB;;;BB=@=@A@<A@?999???>CCCBB@@@AABBBBCCCBBB=????B@BBBCBBB>BA@@
@ATNG8:03679:07048
GATGGTAGCTCGCTGATGATATCTCCAGAAGATCAGGAACTCTAGAAGAATTCAGATTTTTAACATCGAGAGTAAACGTAAAAAGAAGGTTTTACAAGACTCACGTTAACAATATTGCAGCAGTACGCACACAATCGAAGCGCAGTAGGGATGGCTAGTGTAACTAGCAAGAATACCACGAAAGCAAGAAAAAAGAAGTACGCTATTAACTATTAACGTACCTGTCTCTTCCGAAACGAATGAGTACACACTCTCATATGACACTACCATCGAATCACGAAAGTCT
+
55>?:=BDCC;?;CCCCBBBCBAAA=ACC?AAABBB>B>ABDAB@C@DD@C@DA?@?FFF2B?B:97A884<;::19933333$33-3,333&38838::999933.3888;;;;8::99@CCBEEFFCCBBB?CBBE@C@@@BBBBCC<CBB@BCBBBCCB@???BBB???;?@@;>>999,7<<9889999%9?;>98:BBCAA4;6::?B<A<AABAA<@@@@@BB@D?BBB>CBB?BBBBBBACBBBAAABBBCBCAAABBCCADB???@BBAA@@@;@B@@
@ATNG8:03681:07046
GATGGTAGCACGAGTCACTCATATCCAGAAGATCAGGAACTCTAGAAGAATTCAGATTTTTAACACGAGAGTAAACGTAAAAAGAAGGTTTTACAAGACTCACGTTAACAATATTGCAGCAGTACGCACACAATCGAAGCGCAGTAAGGATGGCTAGTGTAACTAGCAAGAATACCACGAAAGCAAGAAAAAAGAAGTACGCTATTAACTATTAACGTACCTGTCTCTTCCGAAACGAATGAGTACGTGTGCGACGTGTCTCCTACCATCGAATCACGAAAGTCT
+
56>>:>CCBCBB=DCCDCCCCBABC@BBA?CCCC99;:?BBDAABDAAA@AACCCCCCCC5C?DBBBBAA@BCC<A@ABGED2DD?D@DDC;FCC@CCECDCCBB?B@CD@CBB@BDAABBCCHECCCBBBC@CDCD>@?BBBCBB>B@CBB?BCCCCACC@CCCBBB?AA>AAA<??AAA;@?@;::9999%9@;@999AAB@B??<?=AA7:7;ACCC?CDBBAAA?B@BCC=B??=?AAABBBBBBDCCCBBBBBBB@@<@B@<??>>>:==BDBBB>B@?@
@ATNG8:03681:07049
GATGGTAGTGTGTCTCTGAGAGTAGTACTCATTCGTTTCGGAAGAGACAGGTACGTTAATAGTTAATAGCGTACTTCCTTTTCTTGCTTTCGTGGTATTCTTGCTAGTTACTCTAGCCATCCTTACTGCGCTTCGATTGTGTGCGTACTGCTGCAATATTGTTAACGTGAGTCTTGTAAAACCTTCTTTTTACGTTTACTCTCGTGTTAAAAATCTGAATTCTTCTAGAGTTCCTGATCTTCTGGGTGTATCAGCGAGTATCTACCATCGAATCACGAAAGTCT
+
44::5;=CCC;;595555559;555=655<>=3>=?=:?C?B@BCCCCBC?BCDDD@DACCCC@B@BBBCCCCCF@C@CCC;CC?BBCD?CCCC@BBDACCACCCCCC@C;;;CCCC@CBB?B@DEGCCCCC>BACC@CBBBCCBBCBBBCBBB@@CCC?CC?C=@@BBBC@AB?CDDDD;B>A=>>@@>,>BAAB=@@CCCCBBBA<@@@@0ABBBCAC@DCABBBFCCB?B?BBBCCC?B?@@;ACBCCBBBCCCCBCCCCAA<@???B?BCCCCDD>C999
@ATNG8:03683:07045
GATGGTAGGACGAGCGTCTGAGAGGTACTCATTCGTTTCGGAAGAGACAGGTACGTTAATAGTTAATAGCGTACTTCTTTTTCTTGCTTTCGTGGTATTCTTGCTAGTTACACTAGTCATCCTTACTGCGCTTCGATTGTGTGCGTACTGCTGCAATATTGTTAACGTGAGTCTTGTAAAACCTTCTTTTTACGTTTACTCTCGTGTTAAAAATCTGAATTCTTCTAGAGTTCCTGATCTTCTGGTGTCTGACTGTATCACTACCATCGAATCACGAAAGTCT
+
?@CC?EBB?BB?@@AACCCBCBBB@BBBBCBA?BCCC>BB?B@DCCCABB?BBDBB@B@BBBD?D@ABBCDCCCC@CCCCC5CC@BBCE>BADF?CCC@CC@BBBCCC@CCCBDDDBBCCC=B=BDCCBBBB?BBBB?CCCDBBCCCCBBCCBBB@CCC@CC@C?CCCBBCCCC@BCCCC8A<@:99999'9@>??<@AAABBA@@?49:9:*:?B@@>@?CF@CCCDBCC?A=ADCCCC@C::69A@@ABBBCCDDDDCCCBB?B@CBB@CCCDDDD>CAAA
@ATNG8:03689:07042
GATGGTAGATATATGCACGCTCTACCAGAAGATCAGGAACTCTAGAAGAATTCAGATTTTTAACACGAGAGTAAACGTAAAAAGAAGGTTTTACAAGACTCACGTTAACAATATTGCAGCAGTACGCACACAATCGAAGCGCAGTAAGGATGGCTAGTGTAACTAGCAAGAATACCACGAAAGCAAGAAAAAAGAAGTACGCTATTAACTATTAACGTACCTGTCTCTTCCGAAACGAATGAGTACACATGTCGTGTCGTGCTACCATCGAATCACGAAAGTCT
+
B<BC@DDCCCDABBDCCCCBABBDC@CCB?BCCDCC?C?CDCCCCC?BB>B??>@<????.?=A@BBBA@@BCC>AABCCCC5DB?B@CEE:BCD@BBBBBBBBB@BACC@CBB?BBCCBBBBBCBBBBBBF@BBBD>@?BC?@?B?D@DBB?BBBBCCCC?BBCCCC?BB?????AB???8???;:9::9:%:=<>:79>=?BB?B<>=BB<A===B;;7;B@@@CB@C?:::8:AA?BBBBBBBBBDDBBBBAAACCAA<A@@<@>>>?<@@?@CCE>BA??
@ATNG8:03691:07089
GATGGTAGATACTCGCTGATACACCCAGAAGATCAGGAACTCTAGAAGAATTCAAGATTTTAACACGAGAGTAAACGTAAAAAGAAGGATTTACAAGACTCACGTTAACAATATTGCAGCAGTACGCACACAATCGAAGCGCAGTAAGGATGGCTAGTGTAACTAGCAAGAATACCACGAAAGCAAGAAAATGAAGTAACGCTATTAACTATTAACGTACCTGCTCTATTCCGAAACGAATGAGTACATAGATATACGTATAGCTACCATCGAATCACGAAAGTCT
+
8:::555<<AA@B@@@>;5559955)5<<9</////)/2---///8387(-(//)/8888.969::::44399<,3359999$//)/)///)/7:5;;666;55/)-(-9(---(--69466===>>><665.5544.449999::2929==44449;445355444/1//)//6169888/333,3333&33/38//(///555.4.444/)/49///:)/----///38389;29::6:97783338<BBCCB?===0//3579=3;9;78-22333/;27///
@ATNG8:03693:07045
GATGGTAGTCTCAGATAGTCTATAGTACTCATTCGTTTCGGAAGAGACAGGTACGTTAATAGTTAATAGCGTACTTCTTTTTCTTGCTTTCGTGGTATTCTTGCTAGTTACACTAGCCATCCTTACTGCGCTTCGATTGTGTGCGTACTGCTGCAATATTGTTAACGTGAGTCTTGTAAAACCTTCTTTTTACGTTTACTCTCGTGTTAAAAATCTGAATTCTTCTAGAGTTCCTGATCTTCTGGATAGCGACGCGATATACTACCATCGAATCACGAAAGTCT
+
<5:5:?<<BBCCCCDCDCBBCCDCCBBBCCCC@CDCC=CB@D@BBBCCCC@BBCFL@B?BBBC?C?CCCDDBCBB?BAAAA0AA<@@CB=ADBB?AAB@CD:=;BCCGBFFFFCCCC@DDD@B@CCCCCCBB?BFCC?CCCCCCCCCBBBCCBBC?CCD@BB?C?BBBBCBBBG@CBBBB9B@B><;<;;*;CCEC?FFFCCDCCIE=BBBB,@@@;;9;?CB@BCDCCCD@D?BBDD@A>ABD@CCFGBBBAAAABBBDEDBCB@CAABB?BBBBCCD?H;;;
@ATNG8:03695:07047
GATGGTAGAGAGACTGTAGCGCACCCAGAAGATCAGGAACTCTAGAAGAATTCAGATTTTTAACACGAGAGTAAACGTAAAAAGAAGGTTTTACAAGACTCACGTTAACAATATTGCAGCAGTACGCACACAATCGAAGCGCAGTAAGGATGGCTAGTGTAACTAGCAAGAATACCACGAAAGCAAGAAAAAGAAGTACGCTATTAACTATTAACGTACCTGTCTCTTCCGAAACGAATGAGTACGATGAGAGAGCTCTCTCTACCATCGAATCACGATAGTCT
+
56CD:BABBCDEBBBCCCCCBBBBB>BCDACCCCBB@B?BBBBAAB?CC@C?BABABDGC3B?BBBBBAAACDD>@@;;;;;*;@<@?DDD;CFKAD;<;CCCBB@BABB@DCC?BBCABBCBCCCCCCBBB@DD@A>@BA@AC::6;?B@@?@BBBCCCC?CCCCCC?BB?BBB?BBAAA<AAA>ACCCC3CD?BBBBBBBBB<>>?>AA8=:==BBB>BB@@@AA?A>ABG@CCC?BBBBBECBB999CBBBBBAAA;;;>@A=A????=ABBBBCBBC:::
@ATNG8:03706:07067
GATGGTAGTGCGTGAGAGAGAGACCAGAAGACTCAGGAACTCTAAGAAGAATTCAGATTTTTAACATCGAGAGTAAACGATAAAAAAGAAGGGTTTTTACAAGACTCACGTTAACAATATTGCAGCAGTACGCACACAATCGAAGCGCAGTAAGGATGGCTAGTGTAACTAGCAAGAATACCACGAAAGCAAGAAAAAGAAGTACGCTATTAACTATTAACGTACCTGTCTCTTCCGAAACGAATGAGTACGTGTGACGTATGTGAGCTACCATCGAATCACGAAAGTCT
+
484405:BBA@A666;;;=>>@00+///4/-/////2727995625<8:8)/*////////$/3/3389999:;99133///:999$//(--(-999'5-/(/////8755/5166667657779BBBBAACBBBA@@=?A@@<@@@@@@@A9@<?;;5<AAAACCC?CAA@??9>?<999390=;=5=00*0;;;;,;@9@ABBCCCBB??8;:@@;?:=>B::8;BAAABA?B?BBC>CCB?BBBABBCBBBBBBBBBBBCCABBBBBB?B998B@DCBB???9>@@A
@ATNG8:03707:07075
GATGGTAGCTATACGTATATCTATGTACTCATTCGTTTCGGAAGAGACAGGTACGTTAATAGTTAATAGCGTACTTCTTTTTCTTGCTTTCGTGGTATTCTTGCTAGTTACACTAGCCATCCTTACTGCGCTTCGATTGTGTGCGTACTGCTGCAATATTGTTAACGTGAGTCTTGTAAAACCTTCTTTTTACGTTTACTCTCGTGTTAAAAAATCTGAATTCTTCTAGAGTTCCTGATCTTCTGGATAGCGACGCGATATACTACCATCGAATCACGAAAGTCT
+
55=>9>DCCCCBBBBBCEEKCCCA<@?;@BBB?CEBH?DE?B@CCCCBBB@DDCCC?C@BBBC@B@CCCCA?;>?9=====+B=6:>CD>DDCB<>?B@BB@BBBBBB?BBBBBBBB@CCD?B?BDBBBA@@=D?A>9=>>8:8@@@@AAA==>@===><@@<@=AAA?@??::7;>>EE;E7;5;====+<=88819>AADD@@8818>=>>(?:;<A=A<@@<BBB@@??;?=AAA@@@;>>A<AAAA@@@AAAAAAAAA>>>?;<>><A;?>AAACC9<888
@ATNG8:03710:07055
GATGGTAGATACTCGCTGATACACCCAGAAGATCAGGAACTCTAGAAGAATTCAGATTTTTAACACGAGAGTAAACGTAAAAAGAAGGTTTTACAAGACTACGTTAACAATATTGCAGCAGTACGCACACAATCGAAGCGCAGTAAGGATGGCTAGTGTAACTAGCAAGAATACCACGAAAGCAAGAAAAAGAAGTACGCTATTAACTATTAACGTACCTGTCTCTTCCGAAACGAATGAGTACACACTCTCATATGACACTACCATCGAATCACGTAAGTCT
+
ABCE?B@@?CCBCBBBBBC<;;BCD?CCC@CBBBBB@B@CACDBBB@BB?B>AAAAABBB2B@CCCBBBBBBBB9?>99499'9>;?2999&9@@=@;99B@BC@B?BD@CCCACBCCCBBCCBCDBBBBC@CCDD?CCCBBC;;9:@DBC@CCAA@CCC>CBCBBD>?@?=CC@A@CDC>???99?>>?2?B=??BCKBBBB>A;??@@?B@BBBDD@CAAAAAA=A=@>>7>BC@CDBBAA@:;;@@@@A?????ABCCCCC@FDBBBACCCCC;<79@<<
@ATNG8:03712:07081
GATGGTAGTGTGTCTCTGAGAGTAGTACTCATTCGTTTCGGAAGAGACAGGTACGTTAATAGTTAATAGCGTACTTCTTTTTCTTGCTTTCGTGGTATTCTTGCTAGTTACACTAGCCATCCTTACTGCGCTTCGATTGTGTGCGTACTGCTGCAATATTGTTAACGTGAGTCTTGTAAAACCTTCTTTTTACGTTTACTCTCGTGTTAAAAATCTGAATTCTTCTAGAGTTCCTGATCTTCTGGGTCTCTCTCTCACGCACTACCATCGAATCACGAAAGTCT
+
55<=:>>@@B<665<<BBBCHGCCBAACDBCB@CCCF=BB@C@@@;<<CD@CCBBB?B>BCA@<@?BAAACCCCCACCDFD5CC>A@AB;BCAB>BBB?BB?BA@@@A?BCBHCBBB@C;;8;?CCBBBECC?B@@@>AAAECCBBBCCDCBB@@<@BA>BC?C?DBA@@DBBA=@;;;;.;>B>BCDFF5BBA@@;@BBBBBCCBC@BDDD5ABDBC@DGAA?A@@@ABC?B?<<;@AA=A@AA:A;<;;;;;;AABBBA@@@@?ABB@@?AFGFDEE?B;;;
@ATNG8:03713:07054
GATGGTAGGCGAGAGTGAGACGCAGTACTCATTCGTTTCGGAAGAGACAGGTACGTTAATAGTTAATAGCGTACTTCTTTTTCTTGCTTTCGTGGTATTCTTGCTAGTTACGCTAGCCATCCTTACTGCGCTTCGATTGTGTGCGTACTGCTGCAATATTGTTAACGTGAGTCTTGTAAAACCTTCTTTTTACGTTTACTCTCGTGTTAAAAATCTGAATTCTTCTAGAGTTCCTGATCTTCTGGGCTGCGCTGATATGCGCTACCATCGAATCACGAAAGTCT
+
BBCD?BB@:;8-.---888=A@BGCCCCECBB?BCCC>CC@B@BCBBBDC@CCCCD?B?BDCC@C@CCBCBBA<A8AC===+887BABA=ABBB?AAA?BC@BABBBB699ABDBBB?BBB@C?BA@@?>==8<?<=:=@@BAA<<<AADA>>=>:<==<AA<?<@@@@??@@A<@>>>>2>5;5;=<<<.<=@@@:@===ABA@>><>AAA/@>==?<C=AA=AAAA=>=;?<?AAAAD;;///*////===9>>?>>>>AAAB<???@@:>=A??AC;A<<<
@ATNG8:03713:07059
GATGGTAGATATATGCACGCTCTACCAGAAGATCAGGAACTCTAGAAGAATTCAGATTTTTAACATCGAGAGTAAACGTAAAAAGAAGGTTTTACAAGACTCACGTTAACAATATTGCAGCAGTACGCACACAATCGATGCGCAGTAAGGATGGCTAGTGTAACTAGCAAGAATACCACGAAAGCAAGAAAAAAGAAGTACGCTATTAACTATTAACGTACCTGTCTCTTCCGAAACGAATGAGTACTATAGACTATCTGAGACTACCATCGAATCACGAAAGTCT
+
==BD?CCCCCBBCCCBBCCCCFDDD<ABB@CCCBBB>A=BBB@@AEGDC?B>::0@????0?6=0//?=7>8==>6=A;:988'37,3,333&333,3::9999//(-05737-.).777=??CCCCCCCCCC@CBCCBBBAABBCC?C<@@A>AAAACCCB>BBBBBB>BB<@?@8==;<;3??<9>@@@@A(@@<0000@;@AA7;7:>??5;7;AEBB@BCA@@BB@C@BBE=CAC?B@@@CBBBCCBBBA@ABCCCBBBBDDD@CAAAB?CBAAAA@:BA@@
@ATNG8:03717:07073
GATTAGTGTGTCTCTGAGAGTAGTACTCATTCGTTTCGGAAGAGACAGGTACGTTTAATAGTTAATAGCGTAACTTCTTTTTGCTTTGCTTTCGTGGTATTTCTTGCTAGTTACACTAGCCATCCTTACTGCGCTTCGATTGTGTGCGTACTGCTGCAATATTGTTAACGTGAGTCTTGTAAAAACCTTCTTTTTACGTTTACTCTCGTGTTAAAAATCTGAATTCTTCTAGAAGTTCCTGATCTTCTGGATAGCGACGCGATATACTACCATCGAATCACGAAAGTCT
+
>CC@<B5555555==>>>A@BAA:959:9=3545<5<<9@9966;:<<8?@ACCC=C?CCBB=B?B@A;<<<8<<8<;<<<+//:;3//6>3;;=;6;555)5;*////;;6:;;;;;996;999=4??;;>@55.66<:7<:9///7777;;===>@9696:==9>5::::>:<<@8@:999:(949455555$49999)55///////7)////$/5555./5994/////)/;)4.4:;:5504:<4996555:99;<<<<<996CC?@AABB???;;;::,9=>?
@ATNG8:03717:07074
GATGGTAGCTCGCTGATGATATCTCCAGAAGATCAGGAACTCTAGAAGAATTCAGATTTTTAACACGAGAGTAAACGTAAAAAGAAGGTTTTACAAGACTCACGTTAACAATATTGCAGCAGTACGCACACAATCGAAGCGCAGTAAGGATGGCTAGTGTAACTAGCAAGAATACCACGAAAGCAAGAAAAAAGAAGTACGCTATTAACTATTAACGTACCTGTCTCTTCCGAAACGAATGAGTACGAGAGAGCACACGTGTCTACCATCGAATCACGAAAGTCT
+
444405<?<@?<;<CDBDBDCCB;<49@B8@B@B:;8;<@@A@@@C@CC@C?A@>9:999):<==?????>@?A;@766???+<;7;8@@B;CCCACBCBBBC;;:;?BD?C<<:;ACBBCBBCCBBBCDCE@BBBB@BBBCBAAA=A?A@@>ADCLDBBC?@@@CCB@BB?BA@<@A?@@:>??>BCFCCC)DC@:99?CBBBC>>5888=6=7<<B@@<@C;;:AA=C=A@A9???;?999A99:BCBBB@?;@@@000<<;<;8;779<8=<B=??C;>?>=
@ATNG8:03718:07060
GATGGTAGCTCGCTGATGATATCTCCAGAAGATCAGGAACTCTAAGAAGAATTCAGATTTTTAACACGAGAGTAAAACGTTAAAAAGAAGGTTTTACAAGACTCACGTTAACAATATTGCAGCAGTACGCACACAATCGAAGCGCAGTAAGGATGGCTAGTGTAACTAGCAAGAATACCACGAAAAGCAAGAAAAAGAAGTACGCTATTAACTATTAACGTACCTGTCTCTTCCGAAACGAATGAGTACCTCTCAGACGCTCGTCCTACCATCGTATCTCAGGAGTCT
+
;;;>@EBDA<555;??CCCCCBB:;26@@<@;9995159<=A9969@7<@?@<9:555<<<+=9;::=<8883777(779.4999'44.4.555&5:<:?>CCBAABD>B=@A?AAB>BCB;;:CBBCCCCCCCA?@@00-0>>>?CBA@CGI;;:;@CBBDBB?CDCBAA=::6::33993333&733177899(7?9<;=@A???A=A=AA??;>;;;@AA@BB@@@AA?A=??A9B::39=??@AC@BBBBCBBBAAADBBB??BA<?@89;CCBBBAA?BDB@?
@ATNG8:03670:07124
GATGGTAGACATATCGTACTCTCTGTACTCATTCGTTTCGGAAGAGACAGGTACGTTAATAGTTAATAGCGTACTTCTTTTTCTTGCTTTCGTGGTATTCTTGCTAGTTACACTAGCCATCCTTACTGCGCTTCGATTGTGTGCGTACTGCTGCAATATTGTTAACGTGAGTCTTGTAAAACCTTCTTTTTACGTTTACTCTCGTGTTAAAAAATCTGAATTCTTCTAGAGTTCCTGATCTTCTGGGTCTACGCTCGTCGCGCTACCATCGAATCACGAAAGTCT
+
95>>:==BA?@BBCDCHFECCCCCCA;56<>B@CCCC=CB?B?:<9B<@@:AB@@@=??CCCC?B<558@@BBCC@BBBBB2AA@CBBB=?:989>>>?BB?BBB????CAA@BBAB7==A<@<@@@>>>AA:>:::;::;@@@@@@@A@@>=<=188=4:;1808=>=>>>==488889-919188::;+;<ABB7;:???>;977-66777$666:;;;0524>>=?>7;5@5@A@@@A8=;;;3;A?????A866///<=<?C=;;;AB=>>>>;;;1;>>;
@ATNG8:03673:07109
GATGGTAGACATATCGTACTCTCTGTACTCATTCGTTTCGGAAGAGACAGGTACGTTAATAGTTAATAGCGTACTTCTTTTTTCTTGCTTTCGTGGTATTCTTGCTAGTTACACTAGCCATCCTTACTGCGCTTCGATTGTGTGCGTACTGCTGCAATATTGTTAACGTGAGTCTTGTAAAACCTTCTTTTTACGTTTACTCTCGTGTTAAAAATCTGAATTCTTCTAGAGTTCCTGATCTTCTGGGCAGACTCTCACACGCCTACATCGAATCACGAAAAGTCT
+
DCCC@CCCBBBBBBCCCCCCDBCCCCBBBF@@>@CCC=CE@B?CBBBBCD?BBBBB@B?BBCC?B?BBCCBB@>?9999797#3;4;99:18?@B@BBC?CD>AABBBB?CAAABB@@<;;;=B=C???@BAA<AAAA<AA=>;;<AA??>>>AAB<AAA<BA;?9>?DBBB?>>:>====/<:>:88888(8=::;1:==;::>><>18787(2=>=A<A=AA;@@AA=>>=B=A@A@??7;;6@6=:;///<<<@AA@@@:==A@@:<;=AAA?;:::2:===
@ATNG8:03681:07132
GATGGTAGGCGAGAGTGAGACGCAGTACTCATTCGTTTCGGAAGAGACAGGTACGTTAATAGTTAATAGCGTACTTCTTTTTCTTGCTTTCGTGGTATTCTTGCTAGTTACACTAGCCATCCTTACTGCGCTTCGATTGTGTGCGTACTGCTGCAATATTGTTAACGTGAGTCTTGTAAAACCTTCTTTTTACGTTTACTCTCGTGTTAAAAATCTGAATTCTTCTAGAGTTCCTGATCTTCTGGCTGCGCTGATATGCGCTACCATCGAATCACGAAAGTCT
+
56BB;ABB@CBDCCCBCCCC;9;BBCBBBHCB@BCBB>CCAC@CBBA@@@@BCEDD@G?BACC?C?AAACABBBC?AAAAA2AB?BBBB>BDBB?BBB?BB<==ABCD?B@AABBBB<AAA>A;@@>@A???=A@@>7;;><>>@AAAAAAAA@@<:;:<@@9>:=@???@@AA<@????5?;?;?????/>A<<<3;:>?A@>;<=/6768(9;<>><>=BA=AAAA;:::=:=A???@;@@A=A888;;=>@@B@@@@@A??;>=>AB=?>>>>?D;D>><
@ATNG8:03683:07099
GATGGTAGCTCGCTGATGATATCTCCAGAAGATCAGGAACTCTAGAAGAATTCAGATTTTTAACACGAGAGTAAACGTAAAAAGAAGGTTTTACAAGACTCACGTTAACAATATTGCAGCAGTACGCACACAATCGAAGCGCAGTAAGGATGGCTAGTGTAACTAGCAAGAATACCACGAAAGCAAGAAAAAAGAAGTACGCTATTAACTATTAACGTACCTGTCTCTTCCGAACGAATGAGTACGTGTGACGTACGTGAGCTACCATCGAATCACGAAAGTCT
+
////6;<ACA9;6<ABBBBBCABACAHHG;=:C@@A8;8;AD<<:FABB?B@@@?AAFFF3A?BBCBBBBCCCC>BBBCCCC5?A>@?CCC;CEGACBBBCCCBB?CACC@CBC@FDBBBBBDCCCCCCDA@<@C@@<@BBBBB;:7;?CBB@BBBDCCCC@CBBACD?BB@AAA7::AA@:@@@;999999%9@;??>@CAA@@3947;>>-818=CA@=@B@@@@@=@=@D?BCB?BBCCBBBCBCCCDCBBBCAAABCBBAA?B>??B?BBBB??>8?@@@
@ATNG8:03683:07129
GATGGTAGCGCACACATAGATACAGTACTCATTCGTTTCGGAAGAGACAGGTACGTTAATAGTTAATAGCGTACTTCTTTTTCTTGCTTTCGTGGTATTCTTGCTAGTTACACTAGCATCCTTACTGCGCTTCGATTGTGTGCGTACTGCTGCAATATTGTTAACGTGAGTCTTGTAAAACCTTCTTTTTACGTTTACTCTCGTGTTAAAAATCTGAATTCTTCTAGAGTTCCTGATCTTCTGGAGATACACATGATACTCTACCATCGAATCACGAAAGTCT
+
BBCC@CAAABBCDFCBBBDDCCAABCBB@@@@:@ABB=CC@C@DCCECCCACDCCCACAAC@C@C@AAAFFDCCC>;;;;;*9@;?@BA=BC@@=ACC?CC=AABBBC@CCBBBBDDDDD?D@CBCCBCCC@CBBB@DCCCCDCCCBBBCCCCB?CBB@DC@C?BBBBBBCCC?B???>7>;@;@@BBB0AA;;;6;BBCCCBBAA4;;;;*<ABCC@CACC?BBBCCCC@C@CCBCCC?CBC?BBCCCCCCCCCDCBBBBDBB?BA@@B?BBCBAA@:A@99
@ATNG8:03690:07101
GATGGTAGATATATGCACGCTCTACCAGAAGATCAGGAACTCTAGAAGAATTCAGATTTTTAACACGAGAGTAAACGTAAAAAGAAGGTTTTACAAGACTCACGTTAACAATATTGCAGCAGTACGCACACAATCGAAGCGCAGTAAGGATGGCTAGTGTAACTAGCAAGAATACCACGAAAGCAAGAAAAAAGAAGTACGCTATTAACTATTAACGTACCTGTCTCTTCCGAAACGAATGAGTACGAGAGAGCACACGTGTCTACCATCGAATCACGAAAGTCT
+
;?CD<<@FCBB;;9<=CCGCCB@BD@CCC@DCCB;;5;<;;:::9@?AB?C?BBABABAA3B8AABDCBDD?><5<>:;;;;$:;7<=@>>2CCC@CDBBBCCBB?B?BC?BBB?@@BBBDDCDCBBCCCDCABBBB@BBBBBBAA=B<@@@>@BCBBBCA?AAAAAC@DC?AAA<??ABB=BAA;999999%9?==?=?@?ABB>A>@A@@:>;>>C;;:;BBAAAB@C=??C?CBC@AAABBBBBBBBBBBBBCCCCC@AABCC?CBB??=A@B?A@B=B@@@
@ATNG8:03691:07134
GATGGTAGGCGTGTGAGAGTCTGCCCAGAAGATCAGGAACTCTAGAAGAATTCAGATTTTTAACACGAGAGTAAACGTAAAAAGAAGGTTTTACAAGACTCACGTTAACAATATTGCAGCAGTACGCACACAATCGAAGCGCAGTAAGGATGGCTAGTGTAACTAGCAAGAATACCACGAAAGCAAGAAAAAGAAGTACGCTATTAACTATTAACGTACCTGTCTCTTCCGAAACGAATGAGTACGATGAGATCTCGTGTGCTACCATCGAATCACGAAAGTCT
+
;<=B?BBB@BCBBBCBCDCA@ACBC8CHL@B@AAAC?C@DGGDA@@;00,07@>=@???>0>8?>DBBBBA@@@9>898===,<@2939A?2A=>:<??@BBBBC?C?AB@BCB=AABBAA;;;>>@@@AAA=AA??:?@@@???A=C<@@B?BBCAAABB?BCCCCC?AA=AAA>AB@@@8@00*0===@0@@<BBB>@>>;;5:5;?@A=B=>>>>==@=>=@@E=@=;;;3;DB>:::B999BBBBBBC:9:???B>>>@?@<??BBC?BBB>AAA:AAA@
@ATNG8:03692:07131
GATGGTAGTATCTGCACACTCTGTCCAGAAGATCAGGAACTCTAGAAGAATTCAGATTTTTAACACGAGAGTAAACGTAAAAAGAAGGTTTTACAAGACTCACGTTAACAATATTGCAGCAGTACGCACACAATCGAAGCGCAGTAAGGATGGCTAGTGTAACTAGCAAGAATACCACGAAAGCAAGAAAAAAGAAGTACGCTATTAACTATTAACGTACCTGTCTCTTCCGAAACGAATGAGTACTACTCTCAGAGACACACTCCATCGAATCACGAAAGTCT
+
DCCC@DBBBA;::;;;;=>BCCBCB?BCC@CCBB::9;?BBB;;;D?AA@B?AAA@AAAA2A?BBBBBADD99938?@BBBB3BB?B?CBB7C;;7;;;CCCFEE?C?CC@CCC?DB@@ACECCCCCCFCBB@BCBB?BBAAABBB?A?B@@?ABBBDBBD@CBBCBB???<?BA=AA@AA;===;9999::%:=;<:7:BBCCB?B?>>==4=:;;@@B>ACBBBBB?A?AAA<AAA?BCBCBBAAAAABAAACBAAACCCCCC?>>>A@;>>;;@AB<BBCC
@ATNG8:03704:07119
GATGGTAGGCGAGAGTGAGACGCAGTACTCATTCGTCGGAAGAGACAGGTACGTTAATAGTTAATAGCGTACTTCTTTTTCTTGCTTTCGTGGTATTCTTGCTAGTTACACTAGCCATCCTTACTGCGCTTCGATTGTGTGCGTACTGCTGCAATATTGTTAACGTGAGTCTTGTAAAACCTTCTTTTTACGTTTACTCTCGTGTTAAAAATCTGAATTCTTCTAGAGTTCCTGATCTTCTGGGCAGACTCTCACACGCCTACATCGAATCACGAAAGTCT
+
><@@<@AD>ABBBBBBBB@@966<<CCDDCCCACBCBB@B@BBBBBED@EGCCB?B:;;BD@F?AAAB@@>AA<:9999)9?;@AA@8@BBB?AAA>AA6:9?@@C@BAAACCBB>BBB@?<?@?AAAAA=BA@@<@@@==?:;;=@@@:;;;7;;@=??<?<A@@@CBA;;5:<=>?2?<@9=>??>/==:::)88:::;><>>18887(5;<<F;A<A@<>?==;;;=E<>>>>>@;?>==2<<7///999?@???<79899///;7:::A@AA:@>>>
@ATNG8:03707:07097
GATGGTAGTGTGTCTCTGAGAGTAGTACTCATTCGTTTCGGAAGAGACAGGTACGTTAATAGTTAATAGCTGTACTTCTTTTTTCTTGCTTTCGTGGTATTCTTGCTAGTTACACTAGCCATCCTTACTGCGCTTCGATTGTGTGCGTACTGCTGCAATATTGTTAACGTGAGTCTTGTAAAACCTTCTTTTTACGTTTACTCTCGTGTTAAAAATCTGAATTCTTCTAGAGTTCCTGATCTTCTGGGTCTCTCCTCACGCACTACCATCGAATCACGAAAGTCT
+
888:;;===DBB;;@>?A@99:CBBBCBBB@@;@===8:@7@:?;@@@AC@CBBBB@C=AAAB?B>A>>000A7994/55599#9<6<@BB=B9;;=A;;59B5999AA@@DBB@@?A@=ABC?B@FAABFCBC@CCCC@CCCCCFBBBCCCCBBAA;@::6;C>A?BBBABBB@@??CCEE9C<@:=>@@@,AC;;;0;9>>@@999@=@@AB0ABB;;9;@CD?AABCBAA>A>A@@BB@>BBCC=AAAABB?BCCBBCB;;;C?AAAAA=@@BCBCD>DCBC
@ATNG8:03714:07134
GATGGTAGTCTCAGATGTCTATAGTACTCATTCGTTTCGGAAGAGACAGTCATATTAGTGTAATAGCGTACTTCTTTTTCTTGCTTTCGTGGTATTCTTGCTAGTTACACTATCCATCCTTACTGCGCTTCGATTGTGTGCGTACTGCTGCAATATTGCTAACGTGAGTCTTGTAAAACCTTCTTTTTACGTTTTACTCTCGTGTTAAAAATCTGAATTCTTCTAGAGTTCCTGATCTTCTGGTAGAGCGTGCATATATCTACCATCGAATCACGAAAGTCT
+
@00/:<<<ABB<<=;;;=<<<@AE@BBBA=A9=<<>8>B;D?:<0B:6,,,****(*,---5(-/9<;;;==6:?BBA1BC>@@BB9@:4505<<8==66;BBBB?BBCBBCCB@A;;7;<AA@BBBBB>BB9;9:A;;:C;;:BBBAAB@A=;;:9==00*000/679:=9BBBBB6A:?199999'8>9:::-:<;:94944:8====);9944.45::8===<555.5.5;555<7<<;7<444444445599566>>>=9>;;;<5;;669AE=BBGB
@ATNG8:03714:07136
GATGGTAGATATATGCACGCTCTACCAGAAGATCAGGAACTCTAGAATGAATTCAGATTTTTAACACGAGAGTAAACGTAAAAAGAAGGTTTTACAAGACTCACGTTAACAATATTGCAGCAGTACGCACACAATCGAAGCGCAGTAAGGATGGCTAGTGTAACTAGCAAGAATACCACGAAAGCAAGAAAAAGAAGTACGCTATTAACTATTACGTACCTGTCTCTTCCGAAACGAATGAGTACACACTCTCATATGACACTACCATCGAATCACGAAAGTCT
+
;<BB=A@A;96666>CCCCCBBCCC<B;;55>>=@;8=7;;;<::?+//9)/)/;;<=?>>+=9<BABBBBAABB@BBECCCC2@@=@<@BB9DCC@CCCBBBC::8;?BC?BBJ@CBCCBBBBCDCBCCAAA@DDDD?CCCA@@BA>B?;;;>BBBBBBCC>@;;;A@?AB=??C=@A@@@8>>?:?BBBB3BF?BBAABBCCC?C?BBBB?B??BCC?DFBBCAA?B@CCC=DCC?CBBBCCCDCBBBABBBBBBCA???BAA?BBBBB?BA?@;;;0;?;;
@ATNG8:03715:07137
GATGGTAGCTCTGCTCTGACTCTCGTACTCATTCGTTTCGGAAGAGACAGGTACGTTAATAGTTAATAGCGTACTTCTTTTTCTTGCTTTCGTGGTATTCTTGCTAGTTACACTAGCCATCCTTACTGCGCTTCGATTGTGTGCGTACTGCTGCAATATTGTTAACGTGAGTCTTGTAAAACCTTCTTTTTACGTTTACTCTCGTGTTAAAAATCTGAATTCTTCTAGAGTTCCTGATCTTCTGGTATACACACTCGCTCGCTACCATCGAATCACGAAAGTCT
+
66>>;ABBADDECBBBBCCCEDDABABBDDDC@BBBC>CD?B=BBBDAAA?CDDBC@C@CCBB?B@CCCDGECHF@AA@@@0>C?CBBD?DCBC@CCF?DC=;;;BBC@CCDCDCBB?BEE@C@BBBCC@@@@DDCC?CCCBCCBCCBBBBBBBC@CCC@BB?A?AABBDCFEG@BABAB9A@D@BAAAA,@AAAB<BBCEEIFCDC@BBBB5BBBCM@C@CB?AACCCBB@C@D@@@EE@B@A?AACCCCBBBBCDBBBBBAAAABBBBB@BBBA:::9;CCC
@ATNG8:03673:07145
GATGGTAGCGCACACATAGATACAGTACTCATTCTTTCGGAAGAGACAGGTACGTTAATAGTTAATAGCGTACTTCTTTTTCTTGCTTTCGTTGGCATTCTTGCTAGTTACACTAGCCATCCTTACTGCGCTTCGGTTGTGTGCGTACTGCTGCAATATTGTTAACGTGAGTCTTGTAAAACCTTCTTTTTACGTTTACTCTCGTGTTAAAAATCTGAATTCTTCTAGAGTTCCTGATCTTCTGGTAGAGCGTGCATATATCTACCATCGAATCACGAAAGTCT
+
55<<7=@BABBCBBBBCBCCCCCCCCCBBBAA>AAA<AA>A?B@@@BBC?@BCBB?AADDBB?B?BBBCAAA:943;;;;+:A>B@>;5;00*0:=:;599,8=?>AB>BABBBBB?<?AA<A<@@@>>?AA>GD:>:=??===>==BBBB>?>>;>>>;8838=BBBAAAAAA<?;:;:1;:=:=>???/?@>??9?@@>=<>=8708888(8;<=B=B<@@;AA>>>??<?;>>ABAA:???<@@@AAAAA@@>==>>>>?AA<?;;;?<@@??AAA9A???
@ATNG8:03675:07167
ATGGTAGAGTACAGTGTAGTAGACCAGAAGATCAGGAACTCTAGAAGAATTCAGATTTTTAACACGAGAGTAAACGTAAAAAGAAGGTTTTACAAGACTCACGTTAACAATATTGCAGCAGTACGCACACAATCGAAGCGCAGTAAGGATGGCTAGTGTAACTAGCAAGAATACCACGAAAGCAAGAAAAAGAAGTACGCTATTAACTATTAACGTACCTGTCTCTTCCGAAACGAATGAGTACACACTCTCATATGACACTACCATCGAATCACGAAAGTCT
+
:<;7<C@?@CC@CCBBBCIHAAAC0//=:<AB@;;8;=BB@@@>?:==;@=A@@@@@A@.@??@?BCCBC???:??AILMM5AC@B:=E@9DDD@CAAAAB@BB@B@BD?CBB@BCDCDCCCCGCDBBBBD@BBBC@CCDDAA@@<@?BAA>BBACCBCA?ADCCBA@BC????990@A@7A00,0==@@0@A=AAAABBBAA;?;><99:>:>>BDD@BB@@@CB?B>BCD>BAB=@?ABBABBBBBBBAAAAAABDCCBBBD>A??>B>@?CA::;89@??
@ATNG8:03683:07173
GATGGTAGATATATGCACGCTCTACCAGAAGATCAGGAACTCTAGAAGAATTCAGATTTTTAACACGAGAGTAAACGTAAAAAGAAGGTTTTACAAGACTCACGTTAACAATATTGCAGCAGTACGCACACAATCGAACGCAGTAAGGATGGCTAGTGTAACTAGCAAGAATACCACGAAAGCAAGAAAAAAGAAGTACGCTATTAACTATTAACGTACCTGTCTCTTCCGAAACGAATGAGTACACATCGTCGTGTCGTGCTACCATCGAATCACGAAAGTCT
+
<=BC@BBBCCBBBBCCDCCCCCECB?BCC@CCCCBA@BADCDCCBB?BB?B@CCA:::::.9?CBBAABBBBBB>BA???@?1@D@D@CDD6BBB?CBBBCCIDD?B@BC@CCB?BCCCABBBCCCCBCBCC@CCCC@AAABCCD@D@DBB?BCDDCCCC?BBACCA?CC????>AAFCD=AA@<988878%8?>A979BBCBD?B=??DD;B=><B@@=@B@@@@@@D?BBD>CBB?BBBBBBCCDCCBBBCBBBBCBBBBBBB?B999B@BBBCA@@<@@>>
@ATNG8:03684:07146
GATGGTAGTATCTGTCTACGAGAGCCAGAAGATCAGGAACTCTAGAAGAATTCAGATTTTTAACACGAGAGTAAACGTAAAAAGAAGGTTTTACAAGACTCACGTTAACAATATTGCAGCAGTACGCACACAATCGAAGCGCAGTAAGGATGGCTAGTGTAACTAGCAAGAATACCACGAAAGCAAGAAAAAAGAAGTACGCTATTAACTATTAACGTACCTGTCTCTTCCGAAACGAATGAGTACTACTCTCAGAGACACACATCGAATCACGAAAGTCT
+
<DCD@BB?@@A@BBBBBCCCCCBCC?BBA8;;CBA@=@?BAAC@CB@BA?B?CCBBBBBB3C?BD?????787<283:4::<)<;7;.555&595.5B@BFDCBC?C?AA>AAA=@@A@AABBCDICBBBCC?CBAA=@DDCBBDD?B?B;;7;BCAAB@@<@@@@AA=AA?????BBBDD:=>A=9999::%9B=AAACDAAAC?C@BB??;?8==BBB?BCBCBCC@C?BBC>BDB?ABABBBBCBBBBBBCBBBABBBBAA>?:?7;;BCDDD=BBAB
@ATNG8:03687:07147
ATGGTAGTATATCGCGTCGCTATCCAGAAGATCAGGAACTCTTGAAGAATTCAGATTTTTAACATCGAGAGTAAACGATAAAAAGAAGGTTTTACAAGACTCACGTTAACAATATTGCAGCAGTACGCACACAATCGAAGCGCAGTAAGGATGGCTAGTGTAACTAGCAGGAATACCACGAAAGCAAGAAAAAGAAGTACGCTATTAACTATTAACGTACCTGTCTCTTCCGAAACGAATGAGTACATAGATATACGTATAGCTACCATCGAATCACGAAAAGTCT
+
=>>:=CCCDBBBBCCCBG?CCCCB=@;;79B=:;;4646>BB??@<@D4:6;;996@?@+@9@555<;;9;=<<3:/.--888'--(-(---&--/)/8767<<?A>@?BB@BBB?CCBBDCCCBCBCCCABB@BFFC@CBBBBBBB?C?CCB@BCDDCCCC@ACACDBB?B?AAA>AAAA@;ABB?ABBBB3BB?B???DCDCC>A>B=BB=B=??BCD?BBBBB@@=@?@@A<ADC@BBADCBBCCCCCCAAACCA@ACCC::;<@<<<<8<;@@9:99+:===
@ATNG8:03687:07172
GATGGTAGATATATGCACGCTCTACCAGAAGATCAGGAACTCTAGAAGAATTCAGTTTTTTAACACGAGAGTAAACGTAAAAAAGAAGGTTTACAAGACTCACGTTAACAATATTGCAGCAGTACGCACACAATCGAAGCGCAGTAAGGATGGCTAGTGTAACTAGCAAGAATACCACGAAAGCAAGAAAAAAGAAGTACGCTATTAACTATTAACGTACCTGTCTCTTCCGAAACGAATGAGTACACACTCTCATATGACACTACCATCGAATCACGAAAGTCT
+
55<>:=BBCDBCBBCCCCCECCBCB@CCFAHAAACB@C?CCBA@@C@AA<?<::8A====&=8<BBCCCBBAA@9==:;;;;;#;989:=@7>B@;>C=BCCFDD@C@BB>BAB>BDCCCCCCBCCCCECDD@CABB@DBBACCBB?CAC???@CFFCCAC@CCCBCB@AA>ABB;??AA@;=>>;::::99%:>;=?8@BBBBB?B?@AAE9@<?>BBB?AA@@@@?;?>AAA=BBB@CCAAACCBBBBBCBBBCBBDB@@@BBE@BBBBB?BBBA@@@;@@@@
@ATNG8:03691:07147
GATGGTAGCGCATATCAGCGCAGCCCAGAAGATCAGGAACTCTAGAAGAATTCAGATTTTTAACACGAGAGTAAACGTAAAAAGAAGGTTTTACAAGACTCACGTTAACAATATTGCAGCAGTACGCACACAATCGAAGCGCAGTAAGGATGGCTAGTGTAACTAGCAAGAATACCACGAAAGCAAGAAAAAGAAGTACGCTATTAACTATTAACGTACCTGTCTCTTCCGAAACGAATGAGTACCTCTCAGACGCTCGTCCTACCATCGAATCACGAAAGTCT
+
:<>>:<<<<<@E?>?AAA@?>>555)5::8>BBA::494:DA@@AEABA<AABAB;;;;;*;5;;;;CCCCICC?CDDBBBB2BA=A?BBC;FCDACCCCCCCDC@C@DC@CCC?A@BB?@ACCCCEC@@AA?ACCC@AAAABBAB@C@CCC@CCCCBBBCACDAAAB@CD@CCC;::BAA9@?><=>==>.<D8?>??BAAAB?B>AADD@C?BBDBBAAAAA@BB?C@BDD?CBB?BCBBBBB@BCAA@AB=@>BBCBB?BBC?B>??@;??AAADD>BB@@
@ATNG8:03691:07149
GATGGTAGAGAGACTGTAGCGCACCCAGAAGATCAGGAACTCTAGAAGAATTCAGATTTTTAACACGAGAGTAAACGTAAAAAGAAGGTTTTACAAGACTCACGTTAACAATATTGCAGCAGTACGCACACAATCGAAGCGCAGTAAGGATGGCTAGTGTAACTAGCAAGAATACCACGAAAGCAAGAAAAAAGAATTACGCTATTAACTATTAACGTACCTGTCTCTTCCGAAACGAATGAGTACGATGAGATCTCGTGTGCTACCATCGAATCACGAAAGTCT
+
8<=>ADDBBDBBBCBBBDDBBBCCC>CCC@BBBDAA?AACBBBABC@CC>B?AC?89999)98?ABBBAACCDD>BA@@@@?,?@=B?DBB;CBB@BCCCCCCBB>A?AA?BBA?BCCCCDFCCCCCCCBAA@CCDC=ABDBAABB@C@BAC@BCCCBBBD?CBBBAA=::8:A@=AAABA=@@A<::9999%9=;>57:CCBBB?B>??=9:9;;@BBB@CCCEBBB?C?AAA<ABC?CBBBBCBBBAAABBBBAAABB@>==@K=A>>>@<==;;ACC>CC@?
@ATNG8:03692:07167
GATGGTAGTCGCTGATGATATCTCCAGAAGATCAGGAACTCTAGAAGAATTCAGATTTTTAACACGAGAGTAAACGTAAAAAGAAGGTTTACAAGACTCACGTTAACAATATTGCAGCAGTACGCACACAATCGAAGCGCAGTAAGGATGGCTAGTGTAACTAGCAAGAATACCACGTAAGCAAGAAAAAGAAGTACGCTATTAACTATTAACGTACCTGTCTCTTCCGAAACGAATGAGTACTACTCTCAGAGACACACTACCATCGAATCACGAAAAGTCT
+
4444.5<<<@>?@?;@@BBD;9;B@BBB:9;??99299@@D9:4=89929749443333$36::94443388808799999'44.4.55)5<=9?>>65/://)/3//)/;>;ABBABBBB@AAAB@@BC8::?@?B@@BBBCC@C?C;;7999=?;;A@B>?:<?:8833=@8><@>>8?<<:<BBBC3=B@@=@BB@=?A18158886:7:<;;:<?B;<<;;8;8:>>9>CC>@?ABBBBBBAABBBBBBBA>>=744;<7:2229,22224999&0///
@ATNG8:03693:07185
GATGGTAGAGAGACTGTAGCGCACCAGAAGATCAGGAACTCTAGAAGAATTCAGATTTTTAACACGAGAGTAACGTAAAAGAATGGTTTTACAAGACTCACGTTTAACAATATTGCAGCAGTACGCACACAATCGAAGCGCAGTAAGGATGGCTAGTGTAACTAGCAAGAATACCACGAAAGCAAGAAAAAAACGAAGTTACGTCTATTAACTATTAACTGATACCTGTCTTCTTCCGAAACGAATGAGTACTATGTAGAGCTCTATACTAATCGAATCACAAAGTCT
+
87//+/:7=:55445:5595555/)///)/:7:..(-(----//718:7:7;;;ACDDD3C@BB@??=>>//)//////&/7)//)5::+:55.5<655A>555)549<7===7;;;;;A@C?A::9=9:94994<8===<<<::39699405<:==:9:544449<9=>:?93-38733(///)/000000#//838838833388;6;63327+2+225788=5;55//(./.3.357/89836722268=8222557755567533//(.../(56::==4;558
@ATNG8:03700:07174
GATGGTAGTATCTGCACACTCTGTCCAGAAGATCAGGAACTCTAGAAGAATTCAGATTTTTAACACGAGAGTTAAACGTAAAAAGAAGGTTTTACAAGACTCACGTTAACAATATTGCAGCAGTACGCACACAATAGAAGCGCAGTAAGGATGGCTAGTGTAACTAGCAAGAATACCACGAAAGCAAGAAAAAAGAAGTACGCTATTAACTATTAACGTACCTGTCTCTTCCGAAACGATGAAGTACGATGAGAGAGCTCTCTCTATCGTATCTCAGGAGTCT
+
<<=B<@?B:;96;=BCB@@;;;<>>6;;;9>=>><<7<155;;>>>:>>:>7995@>??<+<8<<<:99:4/)/918/0////$//)/3::</<==9<<<C996;?9B?AA?@==3495<<=><<<<>>BBBC?A;::=ABB;;9:9:@<A9625=@;;=:>249933323/)/66(//99:2;7848@@@BB(AA;<<<89=???<@499=<9<;88@?>;:94:::<7<8;?=5;:?>A@?AAABBB999BCAAAB>?@BBB?B?AB>>>@;;;?:>==?;
@ATNG8:03701:07160
GATGGTAGGCACTGCGCACACATCCCAGAAGATCAGGAACTCTAGAAGAATTCAGATTTTTAACACGAGAGTAAACGTAAAAAGAAGGTTTTACAAGACTCACGTTAACAATATTGCAGCAGTACGCACACAATCGAAGCGCAGTAAGGATGGCTAGTGTAACTAGCAAGAATACCACGAAAGCAAGAAAAAGAAGTACGCTATTAACTATTAACGTACCTGTCTCTTCCGAAACGAATGAGTACTGTATCTATGTGTGCGCTACCATCGAATCACGAAAGTTT
+
55>>:>>D=?;=695=>A@AAAAAC=CBB?@@@CBB?B?CC;;:@@<>D;@;>@::4?<<);9BBBBCCBBAAA9??@@<@@1?@;>=@AB8BBB?AABB@@;@A=A?BC@BDEAG@AACCCAAABBCCCDDACCBBACA@?CCBC?C?BBB@CBBBBBBB?CBCBCC???<?A@<A?=<>7<??>BBBBB3BE@?>?CBB>;;1818:;79><>ABAA>A@===4817:78938?A<>>>AAAABBA??????BCCBBAAA?@>6=A99;:>D><ABC>CCC>
@ATNG8:03704:07145
GATGGTAGCATCATGCATATCTCACCAGAAGATCAGGAACTCTAGAAGAATTCAGATTTTTAACACGAGAGTAAACGTAAAAAGAAGGTTTTACAAGACTCACGTTAACAATATTGCAGCAGTACTCACACAATCGAAGCGCAGTAAGGATGGCTAGTGTAACTAGCAAGAATACCACGAAAGCAAGAAAAAGAAGTACGCTATTAACTATTAACGTACCTGTCTCTTCCTAAACGAATGAGTACTATGTAGAGCTCTATACTAATCGAATCACGAAAGTCT
+
<<AB>B<ABA@ADDCBBAACBAA@DACCCACCBB@@=A?BBMCCCC???<?<@A=@?AAA+A>BBBCBC999BB8?=@CGGE5BB?B2;;;6;AE?BABAFBB;;7;?BB?BA@?@@DBCBCBCCHCDGBBC@CDEE@CBBBCCCC?CBCCC?CDDDDBCC@DCC@@@@@@;???9??CCC=998>ABBBB3BC<>=BBAAADC?C>BBBB>A>A@CBB@BBBAABB?B?ACD>DBC@?????????ABBA??>>?BC???>>C=AAAB388CC>>?9=>77
@ATNG8:03709:07170
GATGGTAGGCGACATACATACGCGCCAGAAGATCAGGAACTCTAGAAGAATTCAGATTTTTAACACGAGAGTAAACGTAAAAAGAAGGTTTTACAAGACTCACGTTAACAATATTGCAGCAGTACGCACACAATCGAAGCGCAGTAAGGATGGCTAGTGTAACTAGCAAGAATACCACGAAAGCAAGAAAAAAGAAGTACGCTATTAACTATTAACGTACCTGTCTCTTCCAAACAATGAGTACGATGAGATCTCGTGTGCTACCATCGAATCACGAAAGTCT
+
;;=B@CCB@C@BBC@>?CCCBA@BC9;;B?BBCBCC7;9;BDBBBC@CC7;5:>>?@@@@,A?CBCCCCCBCBB=BB;::::.:A=C?CDC;CCC@CCDB@@@996;?AA?CAB@CCCCCCCCBBCCBBBBC@CCCD=AABBBBAA@EADAA=AEEDCCCC?@@@CDD@BB?AAB?BBDDD=BAA9888878%8@<B798DCD@B?B;>=AA;@=@BBBB@BBB@@AC@C?CB<@@=??BBCCBBBBBDCCBBAAABBBBBBCD?A???A<AABBCBA<@A::
@ATNG8:03713:07169
GATGGTAGCTCACGTACGTCACACGTACTCATTCGTTTCGGAAGAGACAGGTACGTTAATAGTTAATAGCGTACTTCTTTTTCTTGCTTTCGTGGTATTCTTGCTAGTTACACTAGCCATCCTTACTGCGCTTCGATTGTGTGCGTACTGCTGCAATATTGTTAACGTGAGTCTTGTAAAACCTTCTTTTTACGTTTTACTCTCGTGTTAAAAAATCTGAATTCTTCTAGAGTTCCTGATCTTCTGGACGACGCGCACTGACACTACCATCGAATCACGAAAAGTCT
+
55>>9>B?@AAB@@;B@@BBBBBBA@ADECBC>;;;;09@=C>CBBBABB@BBBBB?A?BBCC@C@CCBC@@?BB?BCDDD2CC=A???8?BBB@BBB?BC=??BB?>;?AAABBBB?BBB?B@BBBCBB;;8;ACB=B>>;;;A>>>>>@;;;?;888>>><><>=>?====>9<:;::19:A<AABBB/<<8888(7:=<?@>>;>;@DDDD'@5565487>A=@@===68187=>??>><666699///99899888AA=<<<806688:*//66;777-;99/
@ATNG8:03714:07172
GATGGTAGGTGCACATGAGTGTATCCAGAAGATCAGGAACTCTAGAAGAATTCAGATTTTTAACACGAGAGTAAACGTAAAAAGAAGGTTTTACAAGACTCACGTTAACAATATTGCAGCAGTACGCACACAATCGAAGCGCAGTAAGGATGGCTAGTGTAACTAGCAAGAATACCACGAAAGCAAGAAAAAGAAGTACGCTATTAACTATTAACGTACCTGTCTCTTCCGAAACGAATGAGTACCTCTCAGACGCTCGTCCTACCATCGAATCACGAAAGTCT
+
AAAC@CBB?BBDCCABBFICCBBBA9;;B@BCCC;;9;@BBDCCCC?BB?C@CBBBBABA2A?AA@@@BC<;<C>CBBBBBB2BC@GAGCC=CCC@CCCCCCCBB@B>@@?CAA>BBBBDCCDBCCCCCCCD@BBBD@CBBABA@@<A=ACC?CBBBBBCC?CCCCCC?BB?BCC?AA@@@:AAA?BBBBB3BB?B?>>CCCCD?D;??BC?B?B>CCC?AAABCBB@E@CCC>DDD@AACBBBC?BBABBBBBBBBBBCC?CAA>ABBBB>BBBBAA@<A@@@
@ATNG8:03716:07141
GTGGTAGCACGACACGACGATGTGTACTCATTCGTTTCGGAAGAGACAGGTACGTTAATAGTTAATAGCGTACTTCTTTTTCTTGCTTTCGTGGTATTCTTGCTAGTTACACTAGCCATCCTTACTGCGCTTCGATTGTGTGCGTACTGCTGCAATATTGTTAACGTGAGTCTTGTAAAACCTTCTTTTTACGTTTTCTCTCGTGTTAAAAATCTGAATTCTTCTAGAGTTCCTGATCTTCTGGTCTACTACACTGTACTCTACCATCGAATCACGAAAGTCT
+
@AA9B>BCBBA<ABB;:;:66@BGBBCCABB?BDDD=CC@C@CCCCBBB@BBB;:7;@CBCB@D?BCCCCBBBB?DCCCC3BC>BBBB3@AAA@BBC@CC99:AA??<?ABBBBBB?BBA?B?BB?AABAA;@@@@;A@@@::;B@@@?>>==A<>==<AD>D=???AAAA@@=>>>AA2A:=6:::;:*7=8888(8;6867889-5252$279995959:67;;:8<8;=;:AD:;;<@@@<ABB>::;AAAAA????AA??<?>>>B=A@==>;=6888/
@ATNG8:03717:07174
GATGGTAGGCGTGTGAGAGTCTGCCCAGAAGATCAGGAACTCTAGAAGAATTCAGATTTTTAACACGAGAGTAAACGTAAAAAGAAGGTTTTACAAGACTCACGTTAACAATATTGCAGCAGTACGCACACAATCGAAGCGCAGTAAGGATGGCTAGTGTAACTAGCAAGAATACCACGAAAGCAAGAAAAAGAAGTACGCTATTAACTATTAACGTACCTGTCTCTTCCGAAACGAATGAGTACGATGAGAGAGCTCTCTCTACCATCGAATCACGAAAGTCT
+
;><A?BCC@DBBBCDCCBCABB@@?4;CCACEGDAA?A?BBAA@EC?BC@B@BBCCCDCD5D@BCBBAABDDBA9@A::888)98373777&37<6=B;ABBBAA=A?CC@BA;9<==>>@AA>>>@A:::><>AAA;AAAD>>>A=A:>?A<AACDCD@@=ABBBCC?CC?CCC>ABBBB;@?=9:::::(9:39AAD@@@@@<@<@==><A;>====:<@???@@<A=;;;1;??:?AA@:99BBBBBBECAB>====>?;:;;>678B=C>>>>A@9@788
@ATNG8:03718:07174
GATGGTAGTGATACAGATCAGACACCAGAAGATCAGGAACTCTAGAAGAATTCAGATTTTTAACACGAGAGTAAACGTAAAAAGAAGGTTTTACAAGACTCACGTTAACAATATTGCAGCAGTACGCACACAATCGAAGCGCAGTAAGGATGGCTAGTGTAACTAGCAAGAATACCACGAAAGCAAGAAAAAGAAGTACGCTATTAACTATTAACGTACCTGTCTCTTCCGAAACGAATGAGTACGTGTGCGACGTGTCTCCTACCATCGAATCACGAAAGTCT
+
55:<9=AA@CCCGCDDCCCCDD@??666>=ABBB:;:;@DEI??@C@BB?BAAABBBBCB3B@BBBBCBBA@@@8=;>@===+6:86;DDD9CCC@;;;CCCCEH@CA;;;;FE>C@CCCCDDCCCCCCCCC@@@@C@BBBBB@@@>A@DCBACCBBCCCC@CCCDCC?AA=@?@6::BAB=BBB?AAA@A2@B?ABBCCCCAA9?:999@?@=>=BCC@EBBBABDACDBBB>BBB?BBBBCBB@??CBBBBCCBABBBA@DCC?C??;@<>=AAAAA<ABBC
@ATNG8:03670:07216
GATGGTAGCAGACGTGACAGAGCGCCAGAAGATCAGGAACTCTAGAAGAATTCAGATTTTTAACACGAGAGTAAACGTAAAAAGAAGGTTTTACAAGACTCACGTTAACAATATTGCAGCAGTACGCACACAATCGAAGCGCAGTAAGGATGGCTAGTGTAACTAGCAAGAATACCACGAAAGCAAGAAAAAGAAGTACGCTATTAACTATTAACGTACCTGTCTCTTCCGAAACGAATGATTACTATGTAGAGCTCTATACTACCATCGAATCACGAAAGTCT
+
::::<?A@<@@@;>>?>?>>CCCGGG;;;?BA@@BA;@<@A??;9:9<<1817;??BBBB1=>?@?>?>@A==<5<<44444$4;7;4;;;0;=?@B;:<DCC;;:;@BA>BBB?CECCCCCCCCCCCCCCC@C@A@?BBCCBBBB@D?B;;9<ADCCECC@BBBCAB=??=>AB<AABBB=@??:?@@@A2BC?CCDCCCCBB?@=BBBB<><>?BBB>@A@@@CC@C@@??9?@@<@@::5:ABBBAAAA999?ABA@??9:9>===>E<>>>==@@9@ACB
@ATNG8:03671:07208
GATGGTAGCACACGAGATCTCATCGTACTCATTCGTTTCGGAAGAGACAGGTACGTTAATAGTTAATAGCGTACTTCTTTTTCTTGCTTTCGTGGTATTCTTGCTAGTTACACTAGCCATCCTTACTGCGCTTCGATTGTGTGCGTACTGCTGCAATATTGTTAACGTGAGTCTTGTAAAACCTTCTTTTTACGTTTACTCTCGTGTTAAAAATCTGAATTCTTCTAGAGTTCCTGATCTTCTGGGTGCGCTACAGTCTCTCTACATCGAATCACGAAAGTCT
+
@@CC@AAACCCCCB@BABFCCCCCCABCDD99=;BCG?CC@CAFDDDCBBACC@AA@C@CCCC@B>A@CBCCBBB?BBBBB1BB>CBBB=BABB@CBB<??988:A@@<ABBBAABD?BAA<A?CCABB@;;:<???<@>>>A@???@AAAA:;;;?;;7;@=A=AB@;:;A;;5;;@AA2?:?8==>>>/>=;;;/::::988858/6575(5===B=B7;;<@A@@>>>6;6;?AAAA<>>>@8>>>==CCCA:;;>>A???BD@@@=59///;;;1<;<@
@ATNG8:03674:07196
GATGGTAGCTATACGTATATCTATGTACTCATTCGTTTCGGAAGAGACATGTACGTTAATAGTTAATAGCGTACTTCTTTTTCTTGCTTTCGTGGTATTCTTGCTAGTTACACTAGCCATCCTTACTGCGCTTCGATTGTGTGCGTACTGCTGCAATATTGTTAACGTGAGTCTTGTAAAACCTTCTTTTTACGTTTACTCTCGTGTTAAAAATCTGAATTCTTCTAGAGTTCCTGATCTTCTGGTAGAGCGTGCATATATCTACCATCGAATCACGAAAGTCT
+
:<::<@ABBB>C?@?===@C@@CC@>>><@:B?000>3<<8?8=BCCCJGBBBBAB?B?BCBC?C@CDLBBB@@@;;;;;;*;A=@@=>7;;;=;=9949@<:::DIC@CDCC;;;C@GBE@FABBBBBCBB@CCAA?@@BABBFFCJCFHCBCB@CCCACCAD@A@@BA?:998<>>@@4@7?9<@@@@+>>66646CCCCBA=:;4::;:*:;::;4;6;;?CC;;:BB?C@BBB:;;=B@@=@BCCCCAAAHHFCCCCBBCE@A@@BB8<<CCFCJ>CBAA
@ATNG8:03677:07196
GATGGTAGCGCGACGAGCGTAGACCCAGAAGATCAGGAACTCTAGAAGAATTCAGATTTTTAACACGAGAGTAAACGTAAAAAAGAAGGTTTTACAAGACTCACGTTAACAATATTGCAGCAGTACGCACACAATCGAAGCGCAGTAAGGATGGCTAGTGTAACTAGCAAGAATACCACGAAAGCAAGAAAAAGAAGTACGCTATTAACTATTAACGTACCTGTCTCTTCCGAAACGAATGAGTACTGCGTCTCACTCTCGCCTACCATCGAATCACGAAAGTCT
+
4444.4444<4445555;ACB>;;;3;=<6955555.4.45<<;;>9;;7:037343:;;):6;88:<<;9::96<<:;;;;;#:5.57==>2>=>9<969::9@@8<9=;5:9969AAABBAAACCCCBCBD@A???;>>>55548-4744404;:<555<:>===<?78749>=5:888=/339477777'7758:::=>BAA8825525+6187<>>;@A@;<771/)//8/6//)/99;==?@@BB::::::99>A871833-33333.3;<=<>>7665:
@ATNG8:03679:07238
GATGGTAGCGCACACATAGATACAGTACTCATCTGTTTCGAAGAGACAGGTACGTTAATAGTTAATAGCGTACTTCTTTTTCTTGCTTTCGTGGTATTCTTGCTAGTTACACTAGCCATCCTTACTGCGCTTCGATTGTGTGCGTACTGCTGCAATATTGTTAACGTGAGTCTTGTAAAACCTTCTTTTTACGTTTACTCTCGTGTTAAAAATCTGAATTCTTCTAGAGTTCCTGATCTTTCTGGTAGAGCGTGCATATATCTACCATCAATCACGAAAGTCT
+
55::5:>==@;;=5559@?B;;@B>>=5//////7::17::5:;::::<8::::;6=.3443.48:99;4338<69::99)7717777(3355.5<<75615599<<9=DCAA@<@;:999=:>@BCD@@D>A@9949ABCCCCCCC::;CCBB<A@@<@@=B=BBAA<97//)-69;;&/)/399:::'77///)//877/////)////$/5;55.549949<55544.4.4777///)//937799///7///556======9=>;:7:<=;9;;3;;<<
@ATNG8:03680:07195
GATGGTAGACATATCGTACTCTCTGTACTCATTCGTTTCGGAAGAGACAGGTACGTTAATAGTTAATAGCGTACTTCTTTTTCTTGCTTTCGTGGTATTCTTGCTAGTTACACTAGCCATCCTTACTGCGCTTCGATTGTGTGCGTACTGCTGCAATATTGTTAACGTGAGTCTTGTAAAACCTTCTTTTTACGTTTACTCTCGTGTTAAAAATCTGAATTCTTCTAGAGTTCCTGATCTTCTGGATATGAGTGACTCGTGCTACCATCGAATCACGAAAGTCT
+
56BB<CBCCCCCCBBBBCCCCCCCCCBBBB@@;A;;;69@?C?BBDDBBB@CCBBB?B@BAAA@C@AAABBB?>@?BBDDD2BB?BBAA;@???9?>A?BC@BBBBBA>ABBAA>??<?BB=B<??@;;;;=<A;;<<>>>@@A???@@@@=;;;:===:;;5;:>@A@@?C@@<@>>>?2>:=:=BDEE/@@899067<///;=6;6:?>=/;==<=:>=AC=AAAA>??<A=@@ABAA<>>><@=<<>><<=?B>>>A@@@@@<@;;;>3///9777.7866
@ATNG8:03680:07238
GATGGTAGGACGAGGCGTCTGGGAGAGGTACTCATTCGTTTCGGAAGAGACAGGTACGTTAATAGTTAATAGCGTACTTCTTTTTCTTGCTTTCGTGGTATTCTTGCTAGTTACACTAGCCATCCTTACTGCGCTTCGATTTTGTGCGTACTGCTGCAATATTGTTAACGTGAGTCTTGTAAAACCTTCTTTTTACGTTTACTCTCGTGTTAAAAATCTGAATTCTTCTAGAGTTCCTGATCTTCTGGTGAGATATGCATGATGCTACCATCGAATCACGAAAGTCT
+
48893:=>+//7//)/99;444(/7//)/777:=<8=;;;6<>:>:CCAABDD@CCCCC@C@CCCE@C@CCCDCCCBB=999::*:>;@BBD>CCCC@BCE@GD?;:;CCE@CCCDCCCC@CBB@B@CCCCCBBB@CCCCCB9BAAAACDCCCCBBBB@CCC@CC@C?BCCCCCCCCACBBBB:B@C@CCCCC2CBBBB9;;CBCCJCBB<@@@@0@BBCC@C@CC@CBBBBBB@D@AAACDD?A?C?BBCCCCCCBBBCDCBBBCCC?AAACC>@@BCCCC>CAAA
@ATNG8:03681:07229
GATGGTAGAGTACAGTGTAGTAGACCAGAAGATCAGGAACTCTAGAAGAATTCAGATTTTTAACACGAGAGTAAACGTAAAAAGAAGGTTTTACAAGACTCACGTTAACAATATTGCAGCAGTACGCACACAATCGAAGCGCAGTAAGGATGGCTAGTGTAACTAGCAAGAATACCACGAAAGCAAGAAAAAGAAGTACGCTATTAACTATTAACGTACCTGTCTCTTCCGAAACGAATGAGTACTGTTCTATGTGTGCGCTACCATCGAATCACGAAAGTCT
+
<<>?@BBBBBCGDBBBCCCCDFDDC@BCC@CCCBBB@B>BBECCCB?BCAC?BBA@@@@@2@?BBBBBCCC>>=3<>>??@@,@@<@?CCD;CCCABCCCDDCCC@C?BB@CBB?BCCBBBCEBBBBBCCCC@BBBD@CCBBBCCB@C@C@@>@BBCCACC?CCCCBB@AA>ACD?BBBBB=@?<9::999.9A?BDCABBFCC<;6;A=<:><?ACBB@BB@@@BB?B@BBB=BAB?BBBBDBBBBB?BBBBBBC9:9BBB@A>A@@AD;??BC@@@:?CAB
@ATNG8:03682:07221
GATGGTAGCTATACGTATATCTATGTAACTCATCGTTTCGGAAGAGACAGGTACGTTAATAGTTAATAGCGTACTTCTTTTTCTTGCTTTCGTGGTATTCTTGCTAGTTACACTAGCCATCCTTACTGCGCTTCGATTGTGTGCGTACTGCTGCAATATTGTTAACGTGAGTCTTGTAAAACCTTCTTTTTACGTTTACTCTCGTGTTAAAAATCTGAATTCTTCTAGAGTTCCTGATCTTCTGGTAGAGCGTGCATATATCTACCATCGAATCACGAAAGTCT
+
:<CC;BBBBCCCCCCCCCCCEECBBBC@CDCCCCCDD:AB?CADCBBBCD?CCBCC@C?BBBC@C@CCCBACCBC??????.?A?ABAC>CCCC?BAB>BB<???DFD?AAACBBBA>BBB>B>BB?B<<<>9>>AA;>=>>>>@@AAAABB@@?;???=AB=B<>>>A@@A@@;??>DD;D=K=;7666)7:---(--3---=98<08675'2;<??;A;?@<AA@A;;;<@<>>BBAA7;;A=ACC;;;>>>@A??>>>AAAA=>>=>?<AAAA:::6:??>
@ATNG8:03686:07232
GATGGTAGTGTGTCTCTGAGAGTATTACTCATTCGTTTCGGAAGAGACAGGTACGTTAATAGTTAATAGCGTACTTCTTTTTCTTGCTTTCGTGGTATTCTTGCTAGTTACACTAGCCATCCTTACTGCGCTTCGATTGTGTGCGTACTGCTGCAATATTGTTAACGTGAGTCTTGTAAAACCTTCTTTTTACGTTTACTCTCGTGTTAAAAATCTGAATTCTTCTAGAGTTCCTGATCTTCTGGTGATATCATCAGCGAGCTACCATCGAATCACGAAAGTCT
+
<>CC@CBDCCBBCBDDCBCCCCCBB@BBCDBB@BDCD=BB?B?ABBCCCB@CCDDD=A>ACDC@C?CAAACCCCC?CDDDD1CB@@@AC=BBCC@BBCACC?AAABBDACCCCCDEF@BBB@B@CFDCCCCC>BBDD?BBCCCBCCCCCBBBBBB@BBC@EE@B>BBCCBBBCD>B;;;;.;@C@;;;;;*;CCCF=CCCCDEFCBC>BBBB2BBBBC@C@CC@CDDDCCC?B?BCCCBB?ABCACCCCCBBABCCAAAC;;;CC?B;;;D=A@BBDEE>BBCC
@ATNG8:03689:07222
GATGGTAGAGTATCATGTGTATCTCCAGAAGATCAGGAACTCTAGAAGAATTCAGATTTTTAACACGAGAGTAAACGTAAAAGAAGGTTTTACAAGACTCACGTTAACAATATTGCAGCAGTACGCACACAATCGAAGCGCAGTAAGGATGGCTAGTGTAACTAGCAAGAATACCACGAAAGCAAGAAAAAGAAGTACGCTATTAACTATTAACGTACCTGTCTCTTCCGAAACGAATGAGTACATAGATATACGTATAGCTAATCGAATCACGATAGTCT
+
ABCC@BBBBDDCBBBCDEDAAABBC?CBB@BAAB::6;>AAABBBB>AA@B@BCB@@@@@0@=@BDCDBBB<;;0;A:;::-5B<C2;;:&95926B@>BDDCB@C@BC@BBB@CBCCBBBBCCCCGBAAD@CD@@?ABAAAB;;6;@AAA@BBDLECCC?BBCCCC@BB?BBB?BBBAD:??=999999(9A<@@???@BBB?B?CBBB@B?88;CB@DCCDDCC@C?DBD=B;;;;CCCCACCCCAABCCBBBBCCCCC9939=<=398>?@AAAAAB;
@ATNG8:03692:07231
GATGGTAGGCACTGCGCACACATCCCAGAAAATCAGGAACTCTAGAAGAATTCAGATTTTTAACACTGAGAGTAAACGTAAAAAGAAGGTTTTAACAAGACTCACGTTAACAATATTGCAGCAGTACGCACACAATCGAAGCGCAGTAAGGATGGCTAGTGTAACTAGCAAGAATACCACGAAAGCAAGAAAAAGAAGTACGACTATTAACTATTAACGTACCTGTCTCTTCCGAAACGAATGAGTAACACATCGTCGTGTCGTGCTACCATCGAATCACGAAAGTCT
+
55<=:>CC?CB;;65>@>B@AA;::69CCEE;BBBBACACGCCCCC@CC@C@BBBBCCCC5@;@@00000>>BBB=B>>=;;;,7834;??A5937?1973999;AB8B@BD@AAA>???AABB???>>=:::@<A@AA<;;;@>>==8=9=?A?B999?BCC@BBBBBB?DB@BBD?AAA@A8@984:BCCF3BB?BB;;0//<<86?=>>>@8=6A;886;>>>>=::17/6;=9=??<>=;=//(/8869>?<<@@??BB@A@@CD@DBBAA>ABB?@?D>BBBB
@ATNG8:03695:07208
GATGGTAGGCACTGCGCACACATCCCAGAAGATCAGGAACTCTAGAAGAATTCAGATTTTTAACACGAGAGTAAACGTAAAAAGAAGGTTTTACAAGACTCACGTTAACAATATTGCAGCAGTACGCACACAATCGAAGCGCAGTAAGGATGGCTAGTGTAACTAGCAAGAATACCACGAAAGCAAGAAAAAAGAAGTACGCTATTAACTATTAACGTACCTGTCTCTTCCGAAACGAATGAGTACACATCGTCGTGTCGTGCTACCATCGAATCACGAAAGTCT
+
@@AB>ACB?BD;;5559@ABBBCCC>CCC?@@CBAA?A@CCFACAHACC@DGCB<<9CCD5C@CBBBBBAABCF>B@?;===+=B=A4:;;.;@A=@BCBBBBBB?BAFD?BCC?BBBBCCCCCDCCCC::;?BBAA>A@@?BDBB?B@BAB?ABBBBAAC@CCCCBBABB?BBB>A@??=5<9929=====&=?<<?8C>=ABA36156;>2=:>>BDF@CCAA?AA3:3:>@9?BCAD???CEDBB???BBBBB?>>FDBBBBB?BAAAB@FAAA???8?BBB
@ATNG8:03696:07190
GATGGTAGCAGACGTGACAGAGCGCCAGAAGATCAGGAACTCTAGAAGAATTCAGATTTTTAACACGAGAGTAAACGTAAAAAGAAGGTTTTACAAGACTCACGTTAACAATATTGCAGCAGTACGCACACAATCGAAGCGCAGTAAGGATGGCTAGTGTAACTAGCAAGAATACCACGAAAGCAAGAAAAAGAAGTACGCTATTAACTATTAACGTACCTGTCTCTTCCGAAACGAATGAGTACCTCTCAGACGCTCGTCCTACCATCGAATCACGAAAGTCT
+
55<<9>CBBCCFDCCCCCFCCCCCCADCC?CCCBBB@B?BBBCBBB?BC@B?BCA:::::.:@ABBBBBBBAA?8=?:;;;;*;@=B<CCC;CCCACCCCCCCDC?B?BB?BBB?BBBBBCDCBCCCGCBBC@CDCC@BB@@@?@D;@>@CC?CCCCBACC@CBCBBB@AA=@??:??99929?=;?@@A@2@A>AABBAAC??>>@B@AA<@<@@CBB@BC@@ACC?B?BDD>CBB=@@EFEBB?BAACCDCCB@@ABBB?>>@=>>;;;=BCCCAAA<A?@@
@ATNG8:03696:07232
GATAGACATATCGTACTCTCTGTACTCATTCGTTTCGGAAGAGACAGGTACGTTAATAGTTAATAGCGTACTTACTTTTTCTTAGCTTTCGTGGTATTCTTGCTAGTTACACTAGCCATCCTTACTGCGCTTCGATTGTGTGCGTACTGCTGCAATATTGTTAACGTGAGTCTTGTAAAACCTTCTTTTTACGTTTACTCTCGTGTTAAAATCTGAATTCTTCTAGAGTTCCTGATCTTCTGGTATACACACTCGCTCGCTACCATCGAATCACGAAAGTCT
+
>CC>B>;@@ABBA@A@ACAAADEB@@>59.5544)44.439;99::::<@<<::=+0//8696;;<@@;;66(//6666$//(/3333(3;3807<=9@A0//7::;5?<BBBBAA688A=B=B@@??>>>;>=>?188>;;;@@A???AAABB=A==:>B=@;>>===<>;;;::CCC2>.5.599;9.9A;;=4=66///6669/788(255595959:6;552,,,(,(,,6;<=188>8>A>>>@@@;;;B@@@@@@@@<>>>=A;?<<<===7>=>>
@ATNG8:03696:07236
GATGTAGTATAGAGCTCTACATAGTACTCATTCGTTTCGGAAGAGACAGGTACGTTAATAGTTAATAGCGTACTTCTTTTTCTTGCTTTCGTGGTATTCTTGCTAGTTACACTAGCCATCCTTACTGCGCTTCGATTGTGTGCGTACTGCTGCAATATTGTTAACGTGAGTCTTGTAAAACCTTCTTTTTACGTTTACTCTCGTGTTAAAAATCTGAATTCTTCTAGAGTTCCTGATCTTCTGGTATACACACTCGCTCGCTACCATCGAATCACGAAAGTCT
+
CC@@ACBBBBBCDDDDBBBCCCCCBCBCCBB>BBBA<BB=A?BBBCCCC?BBCBB@C?BBBB?B?ABCCCABBB?BBEEB3BC=A999.:ABB?BBA=@?000;@A@:??BBA>=D=@@@:>;>@???>??<AAAA7;;>>>>><<888??BAA:>?A;AA;A;@@AA@@@@@=>>>BB6>:=:88888(9>::;1;:;888>>>><BDDD.7;<<=9=;CC;ABB@=<=8;699///;066><A::;?@;;;;;>?>>>BBBB<>>>AA<BBAA@@@9;;;?
@ATNG8:03698:07239
GATGGTAGTACATGATAGACGACACCAGAAGATCAGGAACTCTAGAAGAATTCAGATTTTTAACACGAGAGTAAACGTAAAAAGAAGGTTTTACAAGACTCACGTTAACAATATTGCAGCAGTACGCACACAATCGAAGCGCAGTAAGGATGGCTAGTGTAACTAGCAAGAATACCACGAAAGCAAGAAAAAGAAGTACGCTATTAACTATTAACGTACCTGTCTCTTCCGAAACGAATGAGTACAGAGAGTACGATATGTCTACCATCGAATCACGAAAGTCT
+
//;;7;??ACCFBBBA<=B>C>??@:B=B=666999.615AB<BBB@CB?C?@@944499'9;@BBBCCFDDDF>BB;;:::)9B?D?BDD;CCC@BBBCCCCCDAF@A@>ADD?BBBCDDDCDBBBBBBBB?BGAA<ABB?BB;;6;?BBCACCDEECDC@CCCCCD?BB?CBA;@@>>>7@@@<::9:9(:@;A?>?@@A@@=@=AA@A>B?ABBBB@BBCC@@@@C?BCC=BBG?BBBCCCCCC??>BBCCBBBAAABBBBB>?AABB?BCBBBBB>A576
@ATNG8:03700:07195
GATGTAGTGCGTGAGAGAGAGACCCAGAAGATCAGGAACTCTAGAAGAATTCAGATTTTTAACACGAGAGTAAACGTAAAAAGAAGGTTTTACAAGACTCACGTTAACAATATTGCAGCAGTACGCACACAATCGAAGCGCAGTAAGGATGGCTAGTGTAACTAGCAAGAATACCACGAAAGCAAGAAAAAAGAAGTACGCTATTAACTATTAACGTACCTGTCTCTTCCGAAACGAATGAGTACGAGAGAGCACACGTGTCTACCATCGAATCACGAAAGTCT
+
@@C@@;CBCCCCCCBCCDDBCCCC>BAA?CCBBBE?B<BCCBBB>9CC@C@CBCBBBBC1B?BBBBBCDBAA@:A@AAAAA0;964=<<<2<BC@CCCCCCDBB?B?@@<@@@=@BCCDCCBCCCCCBBBC@BBBB>A@@@A:;;?C?CBB?A@@DBBCB?BDBBBB@BB@AAA4:::99,8<@;:9:9::%99=;?8?=;AAA>=>88AC0;7;?BBB?B<;;@@@@C@CBC>BBB?AAABABBB:::CBB>>?CBCBBCCCBB?CBB>?:?>??@AA<A@=@
@ATNG8:03701:07219
GATGGTAGTGTGTCTCTGAGAGTAGTACTCATTCGTTTCGGAAGAGACAGGTACGTTTAATAGTTAATAGCGTACTTCTTTTTCTTTGCTTTCGTGGTATTCTTGCTAGTTACACTAGCCATCCTTACTGCGCTTCGATTGTGTGCGTACTGCTGCATTATTGTTAACGTGAGTCTTGTAAAACCTTCTTTTTACGTTTACTCTCGTGTTAAAAATCTGAATTCTTCTAGAGTTCCTGATCTTCTGGAGATATCATCAGCGAGCTACCATCGAATCACGAAAGTCT
+
//7;7;?AAA49455555;995965;95/7//)/8;:39?;@;?@@BBCD@CCC;;;,;>BBBC@C@GCCAA000A;A=:::(///)555A3;;?@9=;A=?B<A;;;BB@BCIGECBB=B;;6;>BBCBBBCC?AABC@CBAACCBBBAA@BCCBBC?@@@CDAD?@@CBBBCDE?CCCDD;FAL>@@@@@0@BCCC>BBABBBAAABECHLF5DBBBC@C@BB@BAA;;;H@B@BCCFEE>BBD@BBBBBBBBBBCCBBBCCDCC?B:;;C:;;CCCCD>EBBB
@ATNG8:03705:07194
GATGGTAGTGTCATATGAGAGTGTGTACTCATTCGTTTCGGAAGAGACAGGTACGTTAATAGTTAATAGCGTACTTCTTTTTCTTGCTTTCGTGGTATTCTTGCTAGTTACACTAGCCATCCTTACTGCGCTTCGATTGTGTGCGTACTGCTGCAATATTGTTAACGTGAGTCTTGTAAAACCTTCTTTTTACGTTTACTCTCGTGTTAAAAATCTGAATTCTTCTAGAGTTCCTGATCTTCTGGTATGACTAGTGTACTACTACCATCGAATCACGAAAGTCT
+
@@@@:;A@@@C??@>?CC>@CCCCDCA@@C;;6;@@A<BB@C@CBBBCBC@BDJCB@B@CCCC@C@CDCBBBBBC>@AAAA0AB>ABCE=BBCC@DBA=@A6;;CBBB?BBCECHII@BBB@C@DECCBBAAAEBBB8;;AABBCCCBBBDDBAB@CCCFCC@C@BCBGGCCAA<@;;;;.;=A>;;;;;*;?@??;@?ABCBCBBBBJJJJ5CABACFC?CB@CCDDCBB?B=A@@@BC>A@@=A@@AAAACAAACC<;;BA@A?AA@CB?BCB@A@C;@;;;
@ATNG8:03705:07204
GATGGTAGGACGAGCGTCTGAGAGGTACTCATTCGTTTCGGAAGAGACAGGTACGTTAATAGTTAATAGCGTACTTCTTTTTCTTGCTTTCGTGGTATTCTTGCTAGTTACACTAGCCATCCTTACTGCGCTTCGATTGTGTGCGTACTTCTGCAATATTGTTAACGTGAGTCTTGTAAAACCTTCTTTTTACGTTTACTCTCGTGTTAAAAATTTGAATTCTTCTAGAGTTCCTGATCTTCTGGTGTCGTCTATCATGTACTACCATCGAATCACGAAAGTCT
+
48<>?CBB@@;:5554<B=BBBBC@CCCCCCC@C;;;6;B?B@CCDCBCCAEGCCC>B?BCCC@D@CCBBCCCCC@CCCCC5CB?B@AA<@CBB?BBB>A@6;;;C;;9;CDCCDCC?A@B@D?BBCCBBBB@BBBF@ECBBAA@AABA>ABAAB?BBB@CC@C?BBBCCBBCC@CDDDD<C?A?AACCC0B@@AB;BBBAAA@A;;5;;;;*;C=CCGLACB?BBCC;;;>A?ABBCBBBDBB?;;;;GB;;;CBBBBADDDCC@CDBBB?BCBBBBB>BBBB
@ATNG8:03716:07190
GATGGTAGAGAGAGCTCTCTCATCGTACTCATTCGTTTCGGAAGAGACAGGTACGTTAATAGTTAATTGCGTACTTCTTTTTCTTGCTTTCGTGGTATTCTTGCTAGTTACACTAGCCATCCTTACTACGCTTCGATTGTGTGCGTACTGCTGCAATATTGTTAACGTGAGTCTTGTAAAACCTTCTTTTTACGTTTACCCTCGTGTTAAAAAACCTGAATTCTTCTAGAGTTCCTGATCTTCTGGGCTGCGCTGATATGCGCTACCATCGAATCACGATAGTCT
+
<>BA>BBBBBBBBECCCBBBGAA;;@<@@BBB?BCBB>CC@C@DCBBBBC@AA@CB@B?BCA@>A@D;66CBEBB?AAA@@2@?<;???5?9>>=AAA<@A578<===>BABBCABB?ACB?B@BBBBBCBB?B??>>B>=;>>>>99>8;9...3....334923588:7752,25997*72<2:8;88)558=;388>9@AA@==078898#73=550539=6777;99>9>6>>=>>>9;===5<9579::<<;==<522333....33279::999=;7;7
@ATNG8:03717:07205
GATGGTAGCACGAGTCACTCATATCCAGAAGATCAGGAACTCTAGAAGAATTCAGATTTTTAACACGAGAGTAAACGTAAAAAGAAGGTTTTACAAGACTCACGTTAACAATATTGCAGCAGTACGCACACAATCGAAGCGCAGTAAGGATGGCTAGTGTAACTAGCAAGAATACCACGAAAGCAAGAAAAAGAAGTACGCTATTAACTATTAACGTACCTGTCTCTTCCGAAACGAATGAGTACTGCGTCTCACTCTCGCCTACCATCGAATCACGAAAGTCT
+
56BB;>DCBBBC>CBCBCDCCBBBCADCD@BCBDAA>A@DDDCCCC@BB?A?CABBCCCD1A?CBACBBDABBC<A@;;;;;.;C@D@BBC;DCD@CECBBBBCD@D?BB@CCB?BBDDCDCCECCCDBBBC@BBBB@CCCCBB@@>A?CCC@BCCCCBCB@CCCBBB@BB>ABB<@A99949@@?BBBBB3BB?BAAACCCBB>A>=>CC3858@BBB@BBABACC?B@BBA<BBB?BBCCCCCBBBBBBBBBBBBCBCC>AAC@CAAAD?BBBBBCC>CB;;
@ATNG8:03717:07225
GATGGTAGCGCGACGAGCGTAGACCCAGAAGATCAGGAACTCTAGAAGAATTCAGATTTTAACACGAGAGTAAACGTAAAAGAAGGTTTTACAAGACTCACGTTAACAATATTGCAGCAGTACGCACACAATCGAAGCGCAGTAAGGATGGCTAGTGTAACTAGCAAGAATACCACGAAAGCAAGAAAAAGAAGTTACGCTATTAACTATTAACGTACCTGTCTCTTCCGAAACGAATGAGTACTGCGTCTCACTCTCGCCTACCATCGTCCGTTAGAAGTCT
+
BCBD@DAAABCBBBBBBBBCGBBBB>BCCABB@@996;>ABCECCB?CD@C@AA?9999-9;>BBBCBBA9:929>>ABB9BB<>5@B@3@@B?BCCB@A@AA>A?BA?B@@:;<BB@@ACCCBBBB@@@=@AAA=A@ADCCBB?B?A@@;@AAABBAA?AAABBB?BA?ABB@BBBHF=ABB?@@@@@,==:00,0>>ACEG:>:898A<A=>>BBB?B@A@@?A<@8:9:/::9399?>?<?>>>BCCCDCCBBBBCC>?@A?AAAAA@=@C>A@C>AAAB
@ATNG8:03671:07285
GATGAGACACGTCGCACACGTACTCATTCGTTTCGGAAGAGACAGGTACGTTAATAGTTAATAGCGTACTTCTTTTTCTTGCTTTCGTGGTATTCTTGCTAGTTACACTAGCCATCCTTACTGCGCTTCGATTGTGTGCGTACTGCTGCAATATTGTTAACGTGAGTCTTGTAAAACCTTCTTTTTACGTTTACTCTCGTGTTAAAAAATCTGAATTCTTCTAGAGTTCCTGATCTTCTGGTGAGATATGCATGATGCTACCATCGAATCACGAAAGTCT
+
<<:<AB@@@>@;BBBBACBBBCCBAAB>BBBB>CC@CACCCCCCB?CCCCC?C?BBCC?C@BBBBBBBBB?AA???1?@>ABBB<BBBD?CBB@CC788?CCC@BAAAAACC>BAA>A>AB@BB@<;;@DDD8<=;A>>?AAAAADA>??<@@@<@A<A<AAA=>>B??<>>AAA6@<@<@@AAA/AA>>>5>;;;;;BABA=ADADD)D::;?<?<@@<BDAA;;;;?<???@AA:==A<AA=>>AA>=>@?>>9:9<9949===B>E;:;??A7;;;=
@ATNG8:03673:07241
GATTAGTGTGTCTCTGAGAGTAGTACTCATTCGTTTCGGAAGAGACAGGTACGTTTAATAGTTAATAGCGTAACTTCTTTTTGCTTTGCTTTCGTGGTATTCTTGCTAGTTACACTAGCCATCCTTACTGCGCTTCGATTGTGTGCGTACTGCTGCAATATTGTTAACGTGAGTCTTGTAAAAACCTTCTTTTTACGTTTACTCTCGTGTTAAAATCTGAATTCTTCTAGATCCTGATCTTCTGGACGACGCGCACTGACACTACCATCGAATCACGAAAGTCT
+
BBC@<<<<?BB@A@A@@?B@A?A==977/0)/9:;5;<9<9<=555<<;@A@;99)95;@CC@C@CBA@90/,/<8<:=<<)//::.//5>3;;;;4955.59255559<6;<CCCCCD?A@B8;7<BBBBCBB?AAAA?@@@BBBAAABBA@A@><8000:00)/3994449;998<54444$57<.56???+66B=?06595559955.555&5////)/27;57<95544.44:554055;8<<@@99959555;;;;>>=>;==B=D@@@>>999)5555
@ATNG8:03674:07286
GATGGTAGCACGAGTCACTCATATCCAGAAGATCAGGAACTCTAGAAGAATTCAGATTTTTAACACGAGAGTAAACGTAAAAAGAAGGTTTTACAAGACTCACGTTAACAATATTGCAGCAGTACGCACACAATCGAAGCGCAGTAAGGATGGCTAGTGTAACTAGCAAGAATACCACTAAAGCAAGAAAAAAGAAGTACGCTATTAACTATTAACGTACCTGTCTCTTCCGAAACGAATGAGTACAGAGAGTACGATATGTCTACCATCGAATCACGAAAGTCT
+
//;<7<??AABBDBBBCBBCCBCFCADCC?BABB;;<<GFFDAAACACD@C@AA@BBCCC3C?AABACCBD:99.9:;A?A?0@?:;2555&5=99>A@AIGCIE?C?BC@CCB@BCBBBBBCFCCBBBB@@=@ABB?BBBDCBBB?B?B??<@@@@CDDD?BBBCCC?AA>ACC>AAAAA;@A@;::9999%9>=??=?BBBBA?C?=;AA;B=>>BBB?BDCBBBB@C=A@D>CBB>AABBBBBCBBBBBBBBBBBBBBBBBBB?B@@AA<@@@@?@@9@>>>
@ATNG8:03675:07266
GATGGTAGATATATGCACGCTCTACCAGAAGATCAGGACTCTAGAAGAATTCAGATTTTTAACACGAGAGTAAACGTAAAAAGAAGGTTTTACAAGACTCACGTTAACAATATTGCAGCAGTACGCACACAATCGAAGCGCAGTAAGGATGGCTAGTGTAACTAGCAAGAATACCACGAAAGCAAGAAAAAGAAGTACGCTATTAACTATTAACGTACCTGTCTCTTCCGAAACGAATGAGTACTGTATCTATGTGTGCGCTACCATCGAATCACGATAGTCT
+
DDCC?BBBCBBBCBBBGDCCBBBBB@CDD@CBBBCC?CBCCBBBC@AC>A=??A?BBBB+=8BBBBBBBBBBB=>=@A@@A,;;59<@@?6@CC@DBCBDCECC@D?AA@CCC@CCBBBDCBB9::CCDCC@AABC@CCCCCC@@=AACCC?CCCCBBCC@DDBABB?BB?BBB>??CBB>BBB?BCCCC3CC?CBAABBAAA?B?BBAA<@:>=CDEACCCAAAA=@<@@@:@BC??@@BBBBCCCBBBBAAABBBCBBB@?>?BB>>B<>?B?A@@@BA@@
@ATNG8:03679:07289
GATGGTAGTGTCAGTGCGCGTCGTCCAGAAGATCAGGAACTCTAGAAGAATTCAGATTTTTAACACGAGAGTAAACGTAAAAAGAAGGTTTTACAAGACTCACGTTAACAATATTGCAGCAGTACGCACACAATCGAAGCGCAGTAAGGATGGCTAGTGTAACTAGCAAGAATACCACGAAAGCAAGAAAAAGAAGTACGCTATTAACTATTAACGTACCTGTCTCTTCCGAAACGAATGAGTACGTGTGACGTACGTGAGCTACCATCGAATCACGAAAGTCT
+
44<<8=BBBBBBDBBBBBCCFCCCC@CCC@CCBBBB>B>AABBBCCACC@C@CCA99999.:>ABCCCCCCBBB=BBBDDDE5BB=A=AAA9BCC@CCCCECCCC@C@CC?CCC?BBBABBCBBCCCCCBCB?CCBB?BBBCAAAA?D@DAA<@DDCCCAC?CBBBBC@BC?BBB>AAA@C<AAA>ACDDC2CC>A?>>CBBBD=<9=AAD=C;??BBB@CEAAABB?A?:::7:BD?CBBBBBBBBBBBBBBCCCA@AAAACCC?BBAAB?CBBBBBA:AB>>
@ATNG8:03680:07282
GATGGTAGACATATCGTACTCTCTGTACTCATTCGTTTCGGAAGAGACAGGTACGTTAATAGTTAATAGCGTACTTCTTTTTCTTGCTTCGTGGTATTCTTGCTAGTTACACTAGCCATCCTTACTGCGCTTCGATTGTGTGCGTACTGCTGCAATATTGTTAACGTGAGTCTTGTAAAACCTTCTTTTTACGTTTACTCTCGTGTTAAAAAATCTGAATTCTTCTAGAGTTCCTGATCTTCTGGCGCGTATGTATGTCGCCTACCATCGAATCACGAAAGTCT
+
BBBB?CCBCBCCCBBBCCCCCCCBECDCCCBA?AB@A<BA=A?AAABBCC@CCA985:=ACCC>A=ABBC@@@??9;<;;=.??>A990:A??:?@@<@@7:9BCCD?BBBCA@<<598>9>9@AA?????;@@AA:>>?@@@@??@??@@@@@:>:;7;A=C<??@@@AA==:=?AAA5=9=:===>=.=B@@@:@A?===><<<188888%99:<>=?;?D;???C;8;=B<AAAAAA;@>@<>>>>?@>=>>>>=<<?:>>A:=;;;A;>;>>@@@9>=<=
@ATNG8:03681:07280
GATGGTAGTATTTCGCGTCGCTATCCAGAAGATCAGGAACTCTAGAAGAATTCAGATTTTTAACACGAGAGTAAACGTAAAAAGAAGGTTTTACAAGACTCACGTTAACAATATTGCAGCAGTACGCACACAATCGAAGCGCAGTAAGGATGGCTAGTGTAACTAGCAAGAATACCACGAAAGCAAGAAAAAAGAAGTACGCTATTAACTATTAACGTACCTGTCTCTTCCGAAACGAATGAGTACTGTATCTATGTGTGCGCTACCATCGAATCACGAAAGTCT
+
@ABB@BDCBABB<>>@;:9@BBBBD@CBC@CCCCBC?A=ACC;;;FADC@C@AA@AAAAA0A?BBBBBBCC;::5:?@ABBB3BA>B?BBB<CCJBCBBBCCCCB@C@CD@DAA?AACCCCCCCC@@@CCBC@CCBB?ABCCBBBB?B?A??>@CCBBBBB?BBBBBB?BB@BBB<??AAA;@@@;999989%9@;?>>?CCBCB;?:>>BB<A<AACBB?BCBBBBB@B@BBB=BBB?BBCAAACCCBBBBBBBBBB>>>B@>===AAA@@<@A??BBC>B999
@ATNG8:03684:07279
GATGGTAGTGTCATATGAGAGTGTGTACTCATTCGTTTCGGAAGAGACAGGTACGTTTAATAGTTAATAGCGTACTTCTTTTCTTGCTTTCGTGGTATTCTTGCTAGTTACACTAGCCATCCTTACTGCGCTTCGATTGTGTGCGTACTGCTGCAATATTGTTAACGTGAGTCTTGTAAAACCTTCTTTTTACGTTTACTCTCGTGTTAAAAATCTGAATTCTTCTAGAGTTCCTGATCTTCTGGTATGACTAGTGTACTACTACCATCGAATCACGAAAGTCT
+
44::7;CBBBGBB@;?;96<<@<===;99?9:2:<=<8==:>:666;;>>9;;;555)5499995;95559655:<.5444&49.445@7===?9>;@<;C@AABBBC@CBBCCCCC@BCC6;9;@ABABAHACIBB@BAAACBBBBBCBCDCBB>BBB>@@=@?BC@000==>;BBACC:A=A;;;;;;*;:>>D=CBBAABA@@A5<<;<*;??AA<A;AC=BBCBA@@>B?CBCGEE@CBB@B@BACAAACCCCCCCCCCCCACBBCB>AB;;;CC=B@@@
@ATNG8:03687:07245
GATGGTAGATATATGCACGCTCTACCAGAAGATCAGGAACTCTAGAAGAATTCAGATTTTTAACACGAGAGTAAACGTAAAAAGAAGGTTTTACAAGACTCACGTTAACAATATTGCAGCAGTACGCACACAATCGAAGCGCAGTAAGGATGGCTAGTGTAACTAGCAAGAATACCACGAAAGCAAGAAAAAGAAGTACGCTATTAACTATTAACGTACCTGTCTCTTCCGAAACGAATGAGTACGTGTGACGTACGTGAGCTACCATCGAATCACGAAAGTCT
+
<<<>:C>BCCAB@@?;966@@@@BB@CCE@DBA;;6;>89;8///;6::6;8==555<<<):5::888=B=CCC?CC@@@@@1?C@C=BBB:BBC@AAACJEACBAC@CC@CCC@CCCCBD@AACBCBMCCB@CBBB?BAFCCBBB?C@BBB@BCBBBBGD@CCCCBB>?@;???;?A@@@8???9?AABB3BD@C>?::9AAC=?:?>?81:9::ACB?@@@BBCC?B@BCB=BCE>AACBBBAAAA::;AECBBCCCCBBBA=;0000;*00@@@@A:AA::
@ATNG8:03688:07263
ATGGTAGATATATGCACGCTCTACCAGAAGATCAGGAAACTCTAGAAGAATTCAGATTTTTAACATCGAGAGTAAACGATAAAAAGAAGGTTTTACAAGACTCACGTTAACAATATTGCAGCAGTACGCACACAATCGAAGCGCAGTAAGGATGGCTAGTGTAACTAGCAAGAATACCACGAAAGCAAGAAAAAGAAGTACGCTATTAACTATTAACGTACCTGTCTCTTCCGAAACGAATGAGTGCATAATATACGTATAGCTACCATCGAATCACGAAAGTCT
+
;;;7==BBB@996<;A;>>@BB;;8:B@?C@:///)//)/::4:5<796464..---888)8189:8;>888;9;.77733333$33,3,333&3331798889855/5175.77539777>DDDBCCECBAAA=AABB?BBBBBCBB@B@CCC?BBCCCDBB?BCAAAAACC?BBB<??CCF>BA@<>?>?>.<A<A:::CBBBB?>:==>>5;6;=BBB@CDCBBBB@C@BBD?DCB?BBBBCCCCCC?AAABBCCBBAAAAAB?BBB>>;>?<=>><6>>::
@ATNG8:03688:07273
GATGGTAGGTGCAGCATGAGTGTATCCAGAAGATCAGGAACTCTAGAAGAATTCAGATTTTTAACACGAGAGTAAACGTAAAAAGAAGGTTTTACAAGACTCACGTTAACAATATTGCAGCAGTACGCACACAATCGAAGCGCAGTAAGGATGGCTAGTGTAACTAGCAAGAATACCACGAAAGCAAGAAAAAGAAGTACGCTATTAACTATTAACGTACCTGTCTCTTCCGAAACGAATGAGTACTATGTAGAGCTCTATACTACCATCGAATCACGAAAGTCT
+
448<8=BB>AB:555<<::@;966<=7:<<754388:-3-3:<<84924=8=8==ABBEJE5C?BCCDCBCBCDD=CCCDDFD3CC@C@CCC<CCC@DBBBBCC@A>@?AA?C;;79AABCCCCBCBCDCCCD@CCCC@CCBBBBBC?EAD@@=@DDDBBBC@CCBABC@CC=BBB?BBCCC=A??;>BBBB3BC@D???BCCBC>?=?BCC=A==<CBB@CCA@@BB?B@BCE?DCD?BBCCBAACCDDBCDBBBBAAAAAABBB?BBCAC<@@??@CE>CAA@
@ATNG8:03694:07246
GATGGTAGCATCATGCATATCTCACCAGAAGATCAGGAACTCTAGAAGAATTCAGATTTTTAACACGAGAGTAAACGTAAGAAGAAGGTTTTACAAGACTCACGTTAACAATATTGCAGCAGTATGCACACAATCGAAGCGCAGTAAGGATGGCTAGTGTAACTAGCAAGAATACCACGAAAAGCAAGAAAAAGAAGTACGACTATTAAACTATTAACGTACCTGTCTCTTCCCGAAAACGAATGAGTACTGCGTCTCACTCTCGCCTACCATCGAATCACGAAAGTCT
+
44:<8<<<@>@?;;;666;;;B@BB?;969=6690/6:7:///8//)49497;;;<<BBB)>3=7333777899(3344.4;544.4.499&5559<<<@@?;;?6509@:9968>=666;555;999;55559959.59999666:?:==>:666665<=8<;<=5505<8<=<7993333&3::4::::9'//(//--/////3,33(333;,3,3883/(////888(33(3999+;88288895555855;CC@<;?BAB=A<A?@9?;;;?587499;<4;///
@ATNG8:03695:07241
GATGGTAGCGCGACGAGCGTCGCTATCCAGAAGATCAGGAACTCTAGAAGAATTCAGATTTTTAACACGAGAGTAAACGTAAAAAGAAGGTTTTACAAGACTCACGTTAACAATATTGCAGCAGTACGCACACAATCGAAGCGCAGTAAGGATGGCTAGTGTAACTAGCAAGAATACCACGAAAGCAAGAAAAAGAAGTACGCTATTAACTATTAACGTACCTGTCTCTTCCGAAACGAATGAGTACGAGAGAGCACACGTGTCTACCATCGAATCACGAAAGTCT
+
::<=;@AAA@:;49@@;ACGGCCCBBB?@@@ACCCDBB@B@BCFCCCA?BC>B>AABAABBB2A?CBAABDAA987*7>9;;;<*<C>@=BAA6;;;8;CDCFCCCC@C@DB?A??<@@AAABCDCFFGGCCCB?BCCG???A@@@?@=A@CCD?CBBBCCBB@BCCBBB@CC@???=>>@@?8@=<8<<<==.?A=AABAAA@AA=@=@@>A5;7;@CDD@CCBBABC@B@BBD>BBB?ABBBCBBBBBBBAAAAEDBBABBBB@@=@AAAB@B@BBCDF>C:::
@ATNG8:03701:07249
GATGGTAGTACATGATAGACGACACCAGAAGATCAGGAACTCTAGAAGAATTCAGATTTTTAACACGAGAGTAAACGTAAAAAGAAGGTTTTACAAGACTCACGTTAACAATATTGCAGCAGTACGCACACAATCGAAGCGCAGTAAGGATGGCTAGTGTAACTAGCAAGAATACCACGAAAGCAAGAAAAAGAAGTACGCTATTAACTATTAACGTACCCGTCTCTTCCGAAACGAATGAGTACTTGTGCGACGTGTCTCCTACCATCGAATCACGAAAGTCT
+
CFBB?CBCBBBBCBCB;;;D@A@@@=AAC@CDCC=;99<DDCDDCC>BC?B?BBCFCCCC2C@CFCCCCCICBB;AA@AAAA2AB?B?CCC;CCC@CCCCDCCCC@B@BB@BCE@BBBBBBCCCBBBCBBCC@CCCC@CCCBECBB?BBCCC@CCCCCBBB@CCCBBB?CC@CCC>AABBB<???=@@@@A2@B?BAAACECBB<?=?BBC>@<?BCCBC>BBBBBCAC@EDE>BCCAC;;;;;;B?BBBCCCCBBBBBBC?CCC?BDAAA?AABCCCC>BA99
@ATNG8:03701:07261
GATGGTAGCACGAGTCACTCATATCCAGAAGATCAGGAACTCTAGAAGAATTCAGATTTTTAACACGAGAGTAAACGTAAAAAGAAGGTTTTACAAGACTCACGTTAACAATATTGCAGCAGTACGCACACAATCGAAGCGCAGTAAGGATGGCTAGTGTAACTAGCAAGAATTCCACGAAAGCAAGAAAAAGAAGTACGCTATTAACTATTAACGTACCTGTCTCTTCCGAAACGAATGAGTACAGAGAGTACGATATGTCTACCATCGAATCACGAAAGTCT
+
//;<7<AAADDB?CCCBBBDCCBBD@CAA>@@@@998;>BCDBBBEAFD?@<@@??@@@@0@?CCBBCBCA::8-7<:;;;<';;:;4555&5=96;A<AGDKBB?B@CD@CBB@BBBBBBCCBCCCBCCCB@BC@@>ABAABBBB?C@DBB?BDDCCCCC?BBCBBB@AA>A@B@BBCCC<A>>8>@?@A2AC@B@??CEBBB>A>=???=@<@?BBB@BCCAAAB?B?BBD>DBB>AAAABBBBCDBBBACBBA@AACBA@AC?B>>>A;>>>?=>;7=@==
@ATNG8:03702:07288
GATGGTAGGCACTGCGCACACATCCCAGAAGATCAGGAACTCTAGAAGAATTCAGATTTTTAACACGAGAGTAAACGTAAAAAGAAGGTTTTACAAGACTCACGTTAACAATATTGCAGCAGTACGCACACAATCGAAGCGCAGTAAGGATGGCTGTGTAACTAGCAAGAATACCACGAAAGCAAGAAAAAAGAAGTACGCTATTAACTATTAACGTACCTGTCTCTTCCGAAACGAATGAGTACTACTCTCAGAGACACACTACCATCGAATCACGAAAGTCT
+
8:;<GA??;@A:;:99>;@A@BAAB<C;;9;>?B;:1949@B996@:>=:A<9;9AADCD2A<:0////::///(/894444$4=498=@@9BCCACCCCCCBBB@C?BB?BAA?BA@@@BCDCA;;;@@BB>ABAB8;;BBDBBB?B?B@@<@BBBAAA>9:::@?=AAABBB<??BBC=A>>;000000%0>;00/=9<CBA=A=><?B;B<;8?BC?CAAA?AB?C=AAA<A??=?CCBCBBBBBCAAACBB???BAB>>@B<?===A=?>>A@@@;@CBB
@ATNG8:03709:07263
GATGGTAGTCTCAGATAGTCTATAGTACTCATTCGTTTCGGAAGAGACAGGTACGTTAATAGTTAATAGCGTACTTCTTTTTCTTGCTTTCGTGTATTCTTGCTAGTTACACTAGCCATCCTTACTGCGCTTCGATTGTGTGCGTACTGCTGCAATATTGTTAACGTGAGTCTTGTAAAACCTTCTTTTTACGTTTACTCTCGTGTTAAAAATCTGAATTCTTCTAGAGTTCCTGATCTTCTGGCTCTCGTAGACAGATACTACCATCGAATCACGAAAGTCT
+
9:?;9=>DCBCCCBBBBCCCCBCCEDCCCC@@?@CDD=BB?D?BBBFFDD?CCCCC?C@CABA?CACDCCCCCCB@CBBBB1BC;@@BA<@ABCBCHBGD;;;BCBJ@BCCCCCCJ@BBB?C@CCCCDC@@?@BCD@CCBBDAAABBBCDBBBB?BDB?BC@C@BBBBBCCCCACCDDF<C=A;<;;;;*;CDDG>CBBCCCCCCC@CCDD5C;;;B@B@CD@BBBCBBC@B@BCCBBB>BAC@CHBBBCBBCCCCCBBBBCCD@@@@AA?BBBACCC>DCBB
@ATNG8:03710:07247
GATGGTAGACACGTGTGCTCTCTCGTACTCATTCGTTTCGGAAGAGACAGGTACGTTAATAGTTAATAGCGTACTTCTTTTTCTTGCTTTCGTGGTATTTCTTGCTTAGTTACACTAGCCATCCTTACTGCGCTTCGATTGTGTGCGTACTGCTGCAATATTGTTAACGTGAGTCTTGTAAAACCTTTCTTTTTACGTTTACTCTTCGTGTTTAAAAATCTTGAATTCTTACTAGAGTTCCTGATCTTCTGGTATGACTAGTGTACTACTACCATCGAATCACGAAAGTCT
+
5<<@?BA@@@B996>666<>666;;656<;;A:CCCC?CE@EACC@@@BC5;9==<:=8<:@@;A=??????:;C8BCCCC2B@<A:99.9?=?8:000(/0)///(/885:::ABA@@>4556A;<<=:959949<>>;885?@>=>>>AAD8//60//-433)-)/88899><;699988*7-65,68>>>+;;>=@*///./(.59255'////(///(/;6=7;;8;AB=66//,/0668:7727775<7777589;<@@BAAA>===8=:::<4::666:=1///7
@ATNG8:03710:07268
GATGGTAGACATATCGTACTCTCTGTCACTCATTCGTTCGGAAGAGACAGGTACGTTAATAGTTAATAGCGTACTTCTTTTTCTTGCTTCGTGGTATTCTTGCTAGTTACACTAGCCTATCCTTACTGCGCTTCGATTGTGTGCGTACTGCTGCAATATTGTTAACGTGAGTCTTGTAAAACCTTCTTTTTACGTTTACTCTCGTGTTAAAAATCTGAATTCTTCTAGAGTTCCTGATCTTCTGGGTCTACGCTTCGCGCTACCATCGAATCACGAAAGTCT
+
;;;>:@@@?94955@A?:5:5/977///777793=9;24>29.9:7:800)/766;8@197;8-3048=@@A@;<833333$3;48;<489<=4<864//(//988858:AA<<<<+..8926268;...360:=<</57;<;;;?@===>>>;;5;>?;>>=A<;;;?====;377999,97?;AA?AA/@@===4666///999=<AAAA.8:889496=<59769///7=5;;A???7::>>6::;<>>>>::=///@==5::>;;5;;6;///)///6
@ATNG8:03710:07269
GATGGTAGTGATACAGATCAGACACCATAAGATCAGGAATCTAGAAGAATTCAGATTTTTAACACGAGAGTAAACGTAAAAAGAAGGTTTTACAAGACTCACGTTAACAATATTGCAGCAGTACGCACACAATCGAAGCGCAGTAAGGATGGCTAGTGTAACTAGCAAGAATACCACGAAAGCAAGAAAAAGAAGTACGCTATTAACTATTAACGTACCTGTCTCTTCCGAAACGAATGAGTACGATGAGATCTCGTGTGCTACCATCGAATCACGAAAGTCT
+
5<>C@CBBBCCCCBBCCAAACCCCC<A@C@CCCDDC@D=CCCD??>@E?A>ABB89999):=DCCAABCBA@@8>>99999$9;6;;:::/88B?BBBBBBAAA;>9>@;8::9=>ABA@@@A?>>>:::>;>???;>>>@>>>A=B=A>B?B=8>A>>?<@@>>BB?BB@BBD>@AACD>><;476666(7:7:>ABBA???<@<@@?D<A=@@;;=<>=;>>>=8>;=<<5:??==???999BB@@AAA=>>>>>?;;;;;A9>=@@A<A>>>@@A:AABA
@ATNG8:03710:07278
GATGGTAGAGTATCATGTGTATCTCCAGAAGATCAGGAACTCTAGAAGAATTCAGATTTTTAACACGAGAGTAATCGTAAAAAGAAGGTTTTACAAGACTCACGTTAACAATATTGCAGCAGTACGCACACAATCGAAGCGCAGTAAGGATGGCTAGTGTAACTAGCAAGAATACCACGAAAGCAAGAAAAAGAAGTACGCTATTAACTATTAACGTACCTGTCTCTTCCGAAACGAATGAGTACGTGTGACGTACGTGAGCTACCATCGAATCACGAAAGTCT
+
55<>:AB@BDCD@@@966>CBBCCD?;;;8=994445>5>>BBBAB?@@?@>BB@@?B@@1B<ABBBCCEGCDAGCCBCEGD3@B=@=ABB:BBB>ABBCBCCCC?B@BB?@@@<@@@@ACDFCCBBBCDAB>A@A@>@@CBBB@A<@=@AB?BCCCCBAA?BCF>>??CD@DBB?AABAD8>9:1899:9+:><B>>>@@@AA7;7;BBB<?<>>BCCAGDBCBCC?B=BA@8B@@>@CBBDDECCB>?AFECCDBBCBBACCC@B:99B>BBAAACD=BB@A
@ATNG8:03715:07288
GATGGTAGCTCACGTACGTCACACGTACTCATTCGTTTCGGAAGAGACAGGTACGTTAATAGTTAATAGCGTACTTCTTTTTCTTGCTTTCGTGGTATTCTTGCTAGTTACACTAGCCATCCTTACTGCGCTTCGATTGTGTGCGTACTGCTGCAATATTGTTAACGTGAGTCTTGTAAAACCTTCTTTTTACGTTTACTCTCGTGTTAAAAATCTTGAATTCTTCTAGAGTTCTGATCTTCTGGGTTCTCTCTCACGCACTACCATCGAATCACGAAAAGTTCT
+
69<=:?=BCCDBBBCB;9;@@BBCBCD@AABB@BCCC>CC?C?BBBBBBB@CCCCC@C@CCCC?B@CBCCBBBBB>BBBBB1CB<>>??7?AAB@BBC@CF>AA?>?A?AAACBBBB?BAA<><>BBCFD==:>@@@<AA@?;;;AA====>>AA:>>@<@@:>:>BA??;;;A:>>CCB6?<?7;;???/?B===6::9//-3--/7;;;;,6-/)/8482>>4>BAB>=>:<==;???377@@8@=@>==AA>=<=;;;;>B=@@;;;-//983333-36,33
@ATNG8:03719:07244
GATGGTAGTGTCATATGAGAGTGTGTACTCATTCGTTTCGGAGAGACAGGTACGTTAATAGTTAATAGCGTACTTCTTTTTCTTGCTTTCGTGGTATTCTTGCTAGTTACACTAGCCATCCTTACTGCGCTTCGATTGCGTGCGTACTGCTGCAATATTGTTAACGTGAGTCTTGTAAAACCTTCTTTTTACGTTTACTCTCGTGTTAAAAATCTGAATTCTTCTAGAGTTCCTGATCTTCTGGTATGACTAGTGTACTACTACCATCGAATCACGAAAGTCT
+
45<<8=>CBBBCCBBBECFHCABABB@>>@9:5;BBB=BB@BC?DBB=C:>=6668<7<>;;9<<@ACCCGDA@<@AAAA0AA=@ABB<BBDD@CCD@CC@CCCCCC@BBCECCCC@CBB?B@BBCCDCCCBCE::8;BBBBBCCFFDCCCCBB@CDC@;;:;?BBACCBCCC@CCCGD;C@D?A@CCC0BA@@@;@BB@@ADBCB?ACAB,AADAA?A@CC@CBBDCCC?D@DDMDBC@BCC@BBBCGCCCCCCECCCCCCCC?A;;;B?BCCCCDE>CCCD
@ATNG8:03670:07305
GATGGTAGCGCGACGAGCGTAGACCCAGAAGATCAGGAACCTAGAAGAATTCAGATTTTTAACACGAGAGTAAACGTAAAAAGAAGGTTTTACAAGACTCACGTTAACAATATTGCAGCAGTACGCACACAATCGAAGCGCAGTAAGGATGGCTAGTGTAACTAGCAAGAATACCACGAAAGCAAGAAAAAGAAGTACGCTATTAACTATTAACGTACCTGTCTCTTCCGAAACGAATGAGTACGTGTGCGACGTGTCTCCTACCATCGAATCACGAAATTCT
+
;<BC@CBBBABBBECCBCCCCBCCC>BCC@CCCCDD@E?A?ABBB@BCAEABBAA@BBB2B?BBB@@@CBBBA;@B::999)9:393989.8=;:8CBCCBA::59<?@?A==:=??????ABA@@@AA@@=??=>:=>=<A???;?<@AC@CC@@A@AB=BCCBBA?CC@AAA>AACCC=B@@=@AAAA3A>;>@@???><=8=6=<?A:;7;>A;;:<D8:676=D<AAA8@BB?>>>BAAABCCBBBBBBBBC???@<?A?=D@@<=:>>>>>>>7>8<=
@ATNG8:03672:07314
GATGGTAGCAGACGTGACAGAGCGCCAGAAGATCAGGAACTCTAGAAGAATTCAGAATTTTTAACACGAGGGTAAACGTAAAAAGAAGGTTTTACAAGACTCACGTTAACAATATTGCAGCAGTACGCACACAATCTAAGCGCAGTAAGGATGGCTAGTGTAACTAGCAAGAATACCACGAAAGCAAGAAAAAGAAGTACGCTATTAACTAATTAACGTACCTGTCTCTTCCGAAACGAATGAGTACGATGAGAGAGCTCTCTCTACCATCGAATCAACGAAAG
+
BBDC@CBBA<<:::;;;;==>;959.555.55<<<<9B7;?<:::<8?A:?99>9929===,>8>:<@=AC8877.3;7888;.<?>B?DCC9AAA=:><747;8;.5.2:5:=@<ABKB886@@?888;;;A<?=><<;:///755262<;>8=====:8<:;988<;99:)///49:///(///(/9:;;+<<7;::>888AA4:5:88086<8??>>>8;;=<<<<696555(598/7>>=997><>877878896///;873505//-926--)-655.5
@ATNG8:03677:07291
GATGGTAGCTCTGCTCTGACTCTCGTACTCATTCGTTTCGGAAGAGACAGGTACGTTAATAGTTAATAGCGTACTTCTTTTTCTTGCTTTCGTGGTATTCTTGCTAGTTACACTAGCCATCCTTACTGCGCTTCGATTGTGTGCGTACTGCTGCAATATTGTTAACGTGAGTCTTGTAAAACCTTCTTTTTACGTTTACTCTCGTGTTAAAAATCTGAATTCTTCTAGAGTTCCTGATCTTCTGGTGTCGTCTATCATGTACTACCATCGAATCACGAAAGTCT
+
@@AB?@CCDCCCCDDBBBDCBCBCCCCCDCCB?BCCD=BA>@>BBCCDCD@CBBCIFHACCDC@C@CCCDECCDDABBBAA0@@<@BBC?CCCC?ABIBCC@BBBBBDBEECCCBBD@CCB@C?BCCCCCCD?CBAB@DCCBBBBBBCCCCCCCC?AAB@CC?B?BABBCCCBC?BCCCC<C@C?;;:::*:BBBD?CBBBBBBAA@5;;;;*;;;;CADFEE?CBCBCBB@C@CBBCCC@CCC@CBAACCBBBCCCBCCBCCDC@BCBCE=@@CC@AA>ACCC
@ATNG8:03684:07294
GATGGTAGACATATCGTACTCTCTGTACTCATTCGTTTCGGAAGAGACAGGTACGTTAATAGTTAATAGCGTACTTTCTTTTTCTTGCTTTCGTTGGTATTCTTGCTAGTTACACTAGCCATCCTTACTGCGCTTCGATTGTGTGCGTACTGCTGCAATATTGTTAACGTGAGTCTTGTAAAACCTTCTTTTTACGTTTACTCTCGTGTTAAAAATCTGAATTCTTCTAGAGTTCCTGATCTTCTGGGCAGACTCTCACACGCCTACCATGATCACGAAAGTCTAT
+
CA@<:C>CCCDDBBBCCCCBBBBBCC@@@:66266CC=@@>@@BBA@A@@;?AA::79?BBBB?A>A@A<<78393(37777)336;3/0(///(/36--)/0)//=>>?:@?BBAA?A=GFF5717::888==:==>=<AABDD??;<;?>>;;;=9;:;:=D>F<>>>?@@@@D588BBB2=8<988888(999;>076///777<=-////'////=7=7AA<BD@@>?>5;5;AA>>>8998818///77<<==9///=97777;>>?@>=9977.722,,,
@ATNG8:03686:07299
GATGGTAGCGCACACATAGATACAGTACTCATTCGTTTCGGAAGAGACAGGTACGTTAATAGTTAATAGCGTACTTCTTTTTCTTGCTTTCGTGGTATTCTTGCTAGTTACACTAGCCATCCTTACTGCGCTTCGATTGTGTGCGTACTGCTGCAATATTGTTAACGTGAGTCTTGTAAAACCTTCTTTTTACGTTTACTCTCGTGTTAAAAATCTGAATTCTTCTAGAGTTCCTGATCTTCTGGTAGAGCGTGCATATATCTACCATCGAATCACGAAAGTCT
+
55>>:>CBBBBBBCCCCCCCEBDDDCCCCB@A<ABBC>DC@C@BCDDBCC@CCAA@?B?CBA@?B?BCCEDDCCB>@@??@,;;548>@9B=A@<@;B>@C?BABDCC@CBBCCCCC?BCD@D@ECCCBBBB?BCCC9;:AAACBBBCCCCCDDC@BBB@BD?B@CBBCCCBDC?CBCEL;D@B>BCCCC5CBAAA;B@@;;;CBBB?BCCC5CBCCCAF@CC@BBBDBBB@CABBBDCC@CBC>BBCBBBAA@BBBBBCBBBCD@BBBCC@CCBBAA@:@@@@
@ATNG8:03686:07333
GATGGTAGAGAGAGCTCTCTCATCGTACTCATTCGTTTCGGAAGAGACAGGTACGTTAATAGTTAATAGCGTACTTCTTTTTCTTGCTTTCGTGGTATTCTTGCTAGTTACACTAGCCATCCTTACTGCGCTTCGATTGTGTGCGTACTGCTGCAATATTGTTAACGTGAGTCTTGTAAAACCTTCTTTTTACGTTTACTCTCGTGTTAAAAATCTGAATTCTTCTAGAGTTCCTGATCTTCTGGCGCTCTGTCACGTCTGCTACCATCGAATCACGAAAGTCT
+
CBAB?BCBBBCCCCC@ABCCEDHEBBBBCCAA>ACBC>CCAI@CBCBCDC?ABBCC@C?AAAD?D?ABAAAABCG@BBBBB2@A>@7892:ABB?CBA>AA598BBCD?AAABBBBB=BB@<@<@A???@@@<@@@?;??A=>>@@@@AACAA>><>>>=AA<@7::BBBBABB=A;;;;1;<A;@@@@@/>>AAA9?==:::><<=8====.=>>>E=A7;;<@@AA====D<=<=BAA;@@B<:;;>>?@@@@@@@>>=??@@;>??::5:AA@CCC>CCBB
@ATNG8:03690:07339
GATGGTAGATATATGCACGCTCTACCAGAAGATCAGGAACTCTAGAAGAATTCAGATTTTTAACACGAGAGTAAACGTAAAAAGAAGGTTTTACAAGACTCACGTTAACAATATTGCAGCAGTACGCACACAATCGAAGCGCAGTAAGGATGGCTAGTGTAACTAGCAAGAATACCACGAAAGCAAGAAAAAAGAAGTACGCTATTAACTATTAACGTACCTGTCTCTTCCGAAACGAATGAGTACTGTATCTATGTGTGCGCTACCATCGAATCACGAAAGTCT
+
BBBB?CBBBCCBBBDDCCFCCCC@@::;5=<@:@54.53445555>>@@8:6:@@:9:::':4AABBBBAB899*9A;;;;;'9:7=:=A@2>BA=AB=A@CCAA?A@BB@DBB?BBBBBBBCCC;;;GFCC@DCCC>@AECBBBB@C?AAB@BCCCDFA@?@BBBBB?BC>??@@?>>AD>???<9999::%99;9?8@=>BBA?B@@@>>3?:>=BBB?BBA;;:A=A?BDD<CAA=>>>ABBBBBB9:9BBBAAB???BBBBB?BB?DD=A?B?CDA=A;;;
@ATNG8:03694:07297
GATGGTAGTCATGATAGACGACACCAGAAGATCAGGAACTCTAGAAGAATTCAGATTTTTAACACGAGAGTAAACGTAAAAAGAAGGTTTTACAAGACTCACGTTAACAATATTGCAGCAGTACGCACGCAATCGAAGCGCAGTAAGGATGGCTAGTGTAACTAGCAAGAATACCACGAAAGCAAGAAAAAGAAGTACGCTATTAACTATTAACGTACCTGTCTCTTCCGAAACGAATGAGTACGATGAGATCTCGTGTGCTAATCGAATCACGAAAGTCT
+
CAA@=AA00/<<<BCBBBC;;;DD@CBC@BDCFBB?B@BCCCDBB=AB=?=@=:95599';=CA@BCBA@@@A8;:;;;;;):<8<4555&595.5BBABCCCIGD?BC@CBB=@??@@@@@BAAAA;;;;=BABB@BCAGHCCA@F@C::;9CCCCCCC@DEDABA@CC@CBC?@@?@@9???=@ACCB3BB@BBAABBBBC@C?BBBB?B?BBBBC@BBBBB@C@B=@@E?BBB@CCBCCCB?@@??AAAAA@BBB?==A@:@?>?9?ABBCDC>CCCC
@ATNG8:03695:07294
GATGGTAGCGCACACATAGATACAGTACTCATTCGTTTCGGTAAGAGACAGGTACGTTAATAGTTAATAGCGTACTTCTTTTCTTGTCTTTCTGTGGTATTCTTGCTAGTTACACTAGCCATCCTTACTGCGCTTCGATTGTGTGCGTACTGCTGCAATATTGTTAACGTGAGTCTTGTAAAACCTTCTTTTTACGTTTACTCTCGTGTTAAAAATCTGAATTCTTCTAGAGTTCCTGATCTTCTGGATAGCGACGCGATATACTACCATCGAATCACGAAAGTCT
+
45<>9<CBBAAA?;;969<<A@>;?<955;54.9/0;199)//)///7799.595557:599997;;@B@;;;;<?255=;+9=8444::09544;7;<?9=B<>==?@B@BBGGGCCCBCCC@B@BCCCCBBC?CCCD=@ACCCBBBBCCBCBB@A>ACC@CC@C@BBBCACCDD9?;:::.;>A@?@@@@0@CBCC>BBCCBBCCAA=ACCC3CAAAC@C@BB?AAACCCC@B@BGCBBB@BBC?CCCBBCCCCCBBBDDCDCCC?BBCBB@BCBCCCC=B@@@
@ATNG8:03695:07308
GATGGTAGCTCTGCTCTGACTCTCGTACTCATTCGTTTCGGAAGAGACAGGTACGTTAATAGTTAATAGCGTACTTCTTTTTCTTGCTTTCGTGGTATTCTTGCTAGTTACACTAGCCATCCTTACTGCGCTTCGATTGTGTGCGTACTGCTGCAATATTGTTAACGTGAGTCTTGTAAAACCTTCTTTTTACGTTTACTCTCGTGTTAAAAATCTGAATTCTTCTAGAGTTCCTGATCTTCTGGGCTGCGCTGATATGCGCTACCATCGAATCACGAAAGTCT
+
DCCC?BBBBBBBBBCDCCCCBBBCCBCCCCCB@BBDD>CC?B?BBBC@A@@CDDCC@CACBBB?C@CCDGDDCCC?CEDDD2BB?BBCC=?@BB@BDC?CC;;=@BBB@CBDCCCCCABBB@C@CBBBB@@@<@@@@<ABBBA@@@BBBBC@AAB?CBB@CE@C@BCBBCCCCC=@;;;;.;>C><;<<<*;BBCD>CCCCCBBBBA5;;;;*;AA;;:;@CDACCCBBCC@B@BCCCCC@D@AA:A;;;ACCCCFDCBBBCCCF@BBC@@=@BCCCCC>CCCC
@ATNG8:03696:07315
GATGGTAGCTATACGTATATCTATGTACTCATTCGTTTCGGAAGAGACAGGTACGTTAATAGTTAATAGCGTACTTCTTTTTCTTGCTTTCGTGGTATTCTTGCTAGTTACACTAGCCATCCTTACTGCGCTTCGATTGTGTGCGTACTGCTGCAATATTGTTAACGTGAGTCTTGTAAAACCTTCTTTTTACGTTTACTCTCGTGTTAAAAATCTGAATTCTTCTAGAGTTCCTGATCTTCTGGTCTACTACACTGTACTCTACCATCGAATCACGAAAGTCT
+
CCBA@CCCCCCCCCCCCCCCCCCCCCCDCDBB?BDFF=BBAC@DBBBBBB?CCCAA?B@BCCC@B@CCCAAACCC?AAAAC2BB?B>>?7?CBB?BBE?AB7:9ABBB@BBBBBBBC>B@@=@?DB>@A<<<9@@AA9@?@A><>@@@@?A@@@A;?@?<>>:><?????@A??;?AADD2>:?<AADDD/A@<;;)//////<;7:4::::+7>??A;A:>><A@@@?>>=B<????AA<>>@=@@@@@AAADA??>@@A;9//-/;;;=6=><=<<<3=>>:
@ATNG8:03702:07334
GATGGTAGCACGACACGACGATGTGTACTCATTCGTTTCGGAAGAGACAGGTACGTTAATAGTTAATAGCGTACTTCTTTTTCTTGCTTTCGTTGGTATTCTTGCTAGTTACACTAGCCATCCTTACTGCGCTTCGATTGTGTGCGTACTGCTGCAATATTGTTAACGTGAGTCTTGTAAAACCTTCTTTTTACGTTTACTCTCGTGTTAAAAATCTTGAATTCTTCTAGAGTTCCTGATCTTCTGGGTGTATCAGCGAGTATCTACCATCGAATCTACGAAAGTCT
+
//;;7<@@==<<::;9999656<==<===6568@<@<65925.59;566@:??<<??@8@:55057<;;9998/0)/9999)7;5<877(743-3-333-3:7999:33079999:8828:94968555222726:55///.8559?:889998//)/./.57181525665555.52222&227677777(7797:09:98?>9:7735CCA.;::2993929?;>==<::;8=:>>::;;8;BBB:888=>?@<===///<:99@:=>>>>6;;===<=:/5555
@ATNG8:03710:07331
GATGGTAGGAGACACGTCGCACACGTACTCATTCGTTTCGGAAGAGACAGGTACGTTAATAGTTAATAGCGTACTTCTTTTTCTTGCTTTCGTGGTATTCTTGCTAGTTACACTAGCCATCCTTACTGCGCTTCGATTGTGTGCGTACTGCTGCAATATTGTTAACGTGAGTCTTGTAAAACCTTCTTTTTACGTTTACTCTCGTGTTAAAAAATCTGAATTCTTCTAGAGTTCCTGATCTTCTGGGCTGCGCTGATATGCGCTACCATCGAATCACGAAAGTCT
+
CCBB?BBD?CCCCCBCBAAAC?A@BBCCCCBB?BCBD=BB@D@ABBCCCC@BBCCB@C?BCCC@C?AAABBCB=B9BB===+B=58>BB<BEBB?BAA?BB?BBBBBB?A@AACBBB@BBB?B?>???????=ABAA<AAA>>>?>??@AA@@@@<@>>;>B=B;?@AAAAAAA=???AA5A=A=@@@??/>?<<<177;688@>==5:::::$::;=;=C3<<;AA???@@;?;?@@@@A<A@AA:@;;;A?>>>AAA??@??==:=AABA;@@@A@@@9@=>>
@ATNG8:03712:07293
GATTAGTATAGAGCTCTACATAGTACTCATTCGTTTCGGAAGAGACAGGTACGTTAATAGTTAATAGCGTACTTCTTTTTCTTGCTTTCGTGGTATTCTTGCTAGTTACACTAGCCATCCTTACTGCGCTTCGATTGTGTGCGTACTGCTGCAATATTGTTAACGTGAGTCTTGTAAAACCTTCTTTTTACGTTTACTCTCGTGTTAAAAATCTGAATTCTTCTAGAGTTCCTGATCTTCTGGGTGCGCTACAGTCTCTCTACCATGAATCACGAAAGGTCT
+
CCC?CABBCCCCCDBBBCCCCCCCCCDCCC@BBCD>CBAE@CAA@CDD@BCCBD@D@BBBC?B?BBBBDAB=C@CBBBB3BC:??BA5@CCD>AAB?BA9989A@@=???EDBA=<AAA8>;>D=>>???<?AAA;@@AA@@???>@AA>>>@=788===:>=A?=;;:?==:=@@DD5D=A988888(8@9990669///:98=/6555$2555:6;48<4=>=:8<<7;7;?>@@?;?@@@:;:6:77///89<<>>=@CB=>>>?=776766@6<7<@7
@ATNG8:03680:07341
GATGGTAGACATATCGTACTCTCTGTACTCATTCGTTTCGGAAGAGACAGGTACGTTAATAGTTAATAGCGTACTTCTTTTTCTTGCTTTCGTGGTATTCTTGCTAGTTACACTAGCCATCCTTACTGCGCTTCGATTGTGTGCGTACTGCTGCAATATTGTTAACGTGAGTCTTGTAAAACCTTCTTTTTACGTTTACTCTCGTGTTAAAAATCTGAATTCTTCTAGAGTTCCTGATCTTCTGGTGTCGTCTATCATGTACTACCATCGAATCACGAAAAGTCT
+
?@CC;BBBBCCCCBCCBBBCCCBBCBBBBCBB@BDEI?BC@C?BCCBBBC?BCCBC<A>AAAC@C?C@@BBBC@B<88??>+B=?A:99(7797>@@@=@A599ACCD?BBCAA?AA<=>>:>:>BB>>888=AA@@<@@@===;;;AAABAAAD:==A=AA<?<?;;;B@?;;7;==AB5@:=:=????/>=;;;/:;;;;<>>::18888(5==<><A=>=:=BC@@@@<@7;;888;6;?@;>>>??>;;;AA===>>>>>>=A@@>=9=>=:9:::-:666
@ATNG8:03684:07354
GATGGTAGTATCTGCACACTCTGTCCAGAAGATCAGGAACTCTAGAAGAATTCAGATTTTTAACACGAGAGTAAACGTAAAAAGAAGGTTTTACAAGACTCACGTTAACAATATTGCAGCAGTACGCACACAATCGAAGCGCAGTAAGGATGGCTAGTGTAACTAGCAAGAATACCACGAAAGCAAGAAAAAGAAGTACGCTATTAACTATTAACGTACCTGTCTCTTCCGAAACGAATGAGTACGTGTGACGTACGTGAGCTACCATCGAATCACGAAAGTCT
+
55;<:>CCCA:66<<=@CCCCCEHEAABA:??@AACBC?@@<///;:;;8;88</0/666':6///8:333333(37?=;==+<<7;)000)000+0000>CCCD?C@CC@A@@?BA;;;;BBBCCCCECBC@BCBB?BBBCBCCC@C?C;;:;GGCBBBD@CCBABA@DD>ABB@?@?BE<@AA>@@@@@.@A=ABBCDC@AA@D?B?@@<@<?@@@@>BBBCDCC@B?BBB>CCC?AAABDFCBBBBBBBCCCDBBAAABBB@=>000@=@@@@@CC>CAAA
@ATNG8:03687:07347
GATGGTAGATATATGCACGCTCTACCAGAAGATCAGGAACTCTAGAAGAATTCAGATTTTTAACACGAGAGTAAACGTAAAAAGAAGGTTTTACAAGACTCACGTTAACAATATTGCAGCAGTACGCACACAATCGAAGCGCAGTAAGGATGGCTAGTGGTAACTAGCAAGAATACCACGAAAGCAAGAAAAAGAAGTACGCTATTAACTATTAACGTACCTGTCTCTTCCGAAACGAATGAGTACACTCGTCGTGTCGTGCTACCATCGAATCACGAAAGTCT
+
8:89>AAFDAAACBBBCA<@;;;?@7;CC?CGCCBB?B>AABCCCC@BB>A=>?<99889.9<AC?>?BBC<B@9=?:;;;;';:;:4444&5;;8=A<ACHCBB@B@DC@BBC?BFBBBBBBCCCDCDCBA=ABBB>BBBBBCCC?C?B;;9;CDC@A>AB?BCCCCC?BB@BBC?>>=>?8?@@??????.?A>AABC@@@@@<@:???;5;:;;@BB?BCBDAAA<@=?BB<@::8:AABBBBBAACAA::99@AABBBAAA@B@@AC49999;?B<::9>
@ATNG8:03688:07362
GATGGTAGACATATCGTACTCTCTGTACTCATTCGTTTCGGAAGAGACAGGTACGTTAATAGTTAATAGCGTACTTCTTTTTTCTTGCTTTCGTGGTATTCTTGCTAGTTACACTAGCCATCCTTACTGCGCTTCGATTGTGTGCGTACTGCTGCAATATTGTTAACGTGAGTCTTGTAAAACCTTCTTTTTACGTTTACTCTCGTGTTAAAAATCTGAATTCTTCTAGAGTTCCTGATCTTCTGGATACACTCATGTGCACCTACCATCGAATCACGAAAAGTCT
+
56BD?CCACCCCCBBBBCCCCECCDCCBBBBCAABAB>DC@D@BBBCCCD?DDCCB?B@BCCC>B?BCBCA@>79,333333#3;4;@@@8@000*0//*3;><<>@BB<ABBCCBBC?@@@<@=AAA;;;@A<@AAA===>AAA@@@@@@@>?<<69:99>?6=9=@@@@@@@A<@>>>>2>:>;>@AAA/??@@@:@AA@AA@@@@<@AAA/@@@>>:><BA;@@AA=>><?<@A@A>=:>??<?AA>>>>?===???@A;>>@<>>=?B=A==:8///)/;;6
@ATNG8:03688:07383
GATGGTAGTATATCGCGCGCTATCCAGAAGATAGGAACTCTAGAAGAATTCAGATTTTTAACACGAGAGTAAACGTAAAAAGAAGGTTTTACAAGACTCACGTTAACAATATTGCAGCAGTACGCACACAATCGAAGCGCAGTAAGGATGGCTAGTGTAACTAGCAAGAATACCACGAAAGCAAGAAAAAGAAGTACGCTATTAACTATTAACGTACCTGTCTCTTCCGAAACGAATGAGTACGAGAGAGCACACGTGTCTACCATCGAATCACGAAAGTCT
+
44::7<=@@?BCCBCBA;96<==B?BAA=@A;::=A7@@@@BBB@BCBD=CBA;;;;;$96@;=@;;B<>>C8C>BCCBB0;;9:?BBC5:8B<>><??A@9:2:;<>:?@@=@AABAA???BBBB???B<??;;7;@B@@@>=:===>A>AEDBAABD?BBBBA@=@A=ABB?@@?==6>::399999(:?;@A@BBBAA@<?;?BAC@A:AA@>?@BA>>888<@<@BE9?BB?@;=;000<><@=?>?ABBBBBEBCBBB=@999>8>AAAAAA6;;;;
@ATNG8:03692:07379
GATGGTAGTGATACAGATCAGACACCAGAAGATCAGGAACTCTAGAAGAATTCAGATTTTTAACACGAGAGTAAACTGTTAAAAAAGATGGTTTTACAAGACTTCACGTTTAACAATATTGCAGCAGTACGCACACAATCGAAGCGCAGTAAGGATGGCTAGTGTAACTAGCAAGAATACCACGAAAGCAAGAAAAAAGAAGTACGCTATTAACTATTAACGTACCTGTCTCTTCCGAAACGAATGAGTACGTGTGCGACGTGTCTCCTACCATCGAATCACGAAAGTCT
+
44;;7<AA=B==>=@??A;;<<>>>9>>B@C@AABC@B?===<<@C@BC@B<B?444:::':6433;;>?700:4:://(/////#////6;;;/888(----(-8/337(3,334333.3::8<<<===<<<<<AA?ACDD@BBCCCEGE@C@DBB>BAA?B@@?@CCCCCC@CC=@?B<?=>@?78894333333#3;33333<;;:<=:9;><<:<<@<>BB=A??9;9B@C@ABC>CCC>??>?@>A?????@??BBAABABD@CDC?998@@=ABBBBCG=BBCC
@ATNG8:03693:07384
GATGGTAGGCGACATACATACGCGCCAGAAGATCAGGAACTCTAGAAGAATTCAGATTTTTAACACGAGAGTAAACGTAAAAAGAAGGTTTTACAAGACTCACGTTAACAATATTGCAGCAGTACGCACACAATCGAAGCGCAGTAAGGATGGCTAGTGTAACTAGCAAGAATACCACGAAAGCAAGAAAAAGAAGTACGCTATTAACTATTAACGTACCTGTCTCTTCCTAAACGAATGAGTACGATGAGAGAGCTCTCTCTACCATCGAATCACGAAAGTCT
+
DDBB?BCC?BBBBBGCCCCDBAABB?BBB@CCCCCC@C@CCCBBBB@DD@C?BBBCCCCC5A?BBCCFCCCCCC;A@;::;;*:D?CAIGE:BBDAECHCCBBBB@B@CC@CBB?BBDDAAACCCCBBBBBCAEDCC?BBBBBCCB@CBCBB@BDCCCCBB?CCCCCA=@@;::9=??EDD>BA@>ACDDD2CC>A?>>DBBBA>C=@@BB@C?BBCCC@BBBCC@@>@ABBB>CBC?BBCDCBBAABBBCBBA@@@??@@AABB?BAA?D@A@AA@@?9@:::
@ATNG8:03698:07341
GATGGTAGGCGAGAGTGAGACGCAGTACTCATTCGTTTCGGAAGAGACAGGTACGTTAATAGTTAATAGCGTACTTCTTTTTCTTGCTTTCGTGGTATTCTTGCTAGTTACACTAGCCATCCTTACTGCGCTTCGATTGTGTGCGTACTGCTGCAATATTGTTAACGTGAGTCTTGTAAAACCTTCTTTTTACGTTTACTCTCGTGTTAAAAATCTGAATTCTTCTAGAGTTCCTGATCTTCTGGGCTGCGCTGATATGCGCTACCATCGAATCACGAAAGTCT
+
55<>:?CC@BBBCBCCFGCB;69>>CCCCJAA?ABBB>BD@C@DDDDDBC?BBBCC?B?CCCC?C?BBBCCBBBB@BBBBB3BB>BACD>BBBA?BBB@BB>AABBFD>@@@@D@@B?BB@;?=AAAA@??@<@BA?7==AA<<>>@AAAA:::A<@@@<@@;@=AAAAAA>>?=???@@5@<A<AAAAA.>=<<9/<:99:;@@@A8<=<=.===>A=@=BB<BA@@===<A=BA?>?D899==4=///=999@@>@@@@@??><>>>?D:A?==><<4<55/
@ATNG8:03701:07378
GATGGTAGTCTCAGATAGTCTATTAAGTACTCATTCGTTTCGGAAGAGACAGGTACGTTAATAGTTAATAGCGTACTTCTTTTTCTTGCTTTCGTGGTATTCTTGCTAGTTACACTAGCCATCCTTACTGCGCTTCGATTGTGTGCGTACTGCTGCAATATTGTTAACGTGAGTCTTGTAAAACCTTCTTTTTACGTTTACTCTCGTGTTAAAATCTGAATTCTTCTAGAGTTCCTGATCTTCTGGAGATATCATCAGCGAGCTACCATCGAATCACGAAAGTCT
+
:8885::444<44555555//--(-(--55-/6=:>===8;;9@56665556166@AD@E=;;;;4925945=>===7<;D?@,00+//7:.7:<<166A9=>:655<45.55:999<<8<<=8=2669@0//-(-86;,//<9577///99////98:;;;??;?:<666;==>>:=====2=9>755555$95BBD=CAAAAA@?>=2:::.:=?@B4;4;:=?B@@@@@?A@CCBBBB@CCC?A@AA;;;@@@CBBBBBBB;;5;;9:9?@@BB?@@<@CBC
@ATNG8:03703:07353
GATGGTAGATATATGCACGCTCTACCAGAAGATCAGGAACTCTAGAAGAATTCAGATTTTTAACACGAGAGTAAACGTAAAAAGAAGGTTTTACAAGACTCACGTTAACAATATTGCAGCAGTACGCACACAATCGAAGCGCAGTAAGGATGGCTAGTGTAACTAGCAAGAATACCACGAAAGCAAGAAAAAGATGTACGCTATTAACTATTAACGTACCTGTCTCTTCCGAAACGAATGAGTACTATAGACTATCTGAGACTACCATCGAATCACGAAAGTCT
+
CCCC?CCCCCCCBBBCCDCCCCCBB?BCC@CEDC?@>A<ABCBBBC?BB?B?B@A?????1>?BBD?BBBC777.7><=>?@0?A=?<A@A9BBE@CBBBCFDCC@C@CC?CCC?BBCCCCCCCDCCCCCAB?BECC?BBBCCCCC?C?C@@?BDDCCCCC?BBBCBB?BB>BAB?BBAAA:BAB?BCBCB3BBAAA@CCCCCC@C@CBBB>@>@CDCE@@AACCBB?B@:::5;@>=AAAABCCCCCBBBAAACCCDBBBCCCC?CA@AA?CCCC:::6;@::
@ATNG8:03709:07358
GATGGTAGCTCTGCTCTGGACTCTCGTACTCATTCGTTTCGGAAGAGACAGGTACGTTAATAGTTAATAGCGTACTTCTTTTTCTTTGCTTTCGTGGTATTCTTGCTAGTTACACTAGCCATCCTTACTGCGCTTCGATTGTGTGCGTACTGCTGCAATATTGTTAACGTGAGTCTTGTAAAACCTTCTTTTTACGTTTACTTCTCGTGTTAAAAATCTGAATTCTTCTAGAGTTCCTGATCTTCTGGGCTGCGCTGATATGCGCTACCATCGAATCACGAAAGTCT
+
CCBA?A>B@@;;5//9//)////;;;;665<<=3:555(4@3=9544999;8;9955155::::5;1555<;;;;>6;;<<<*<;;24455)54557=6616<49;;==<8==5595555:;;0506<;<655;5;:<<066=B>>>BC??;=;::<55455::5:7<;:5555594;<<==0<8<166===+===<@4;-.(------927777'95459498<=8<<=<666:>8555:<<069AD8;996///:///999;;;>?8<<;;;7::;;55505=<<
@ATNG8:03709:07381
GATGGTAGCTCACGTACGTCACACGTACTCATTCGTTTCGGAAGAGACAGGTACGTTAATAGTTAATAGCGTACTTCTTCTTCTTGCTTTCGTGGTATTCTTGCTAGTTACACTAGCCATCCTTACTGCGCTTCGATTGTGTGCGTACTGCTGCAATATTGTTAACGTGAGTCTTGTAAAACCTTCTTTTTACGTTTACTCTCGTGTTAAAAATCTGAATTCTTCTAGAGTTCCTGATCTTCTGGACAGAGTGTGCAGATACTACCATCGAATCACGAAAGTCT
+
59<<9>CCCCB>666==>BCCBBBCCCCBBBB=B::;6<C?CACDCCCCD@CCBBB?B?BCCCAE@A@@BCBBBB?BB@CB?CB?BCBH<AAAA?BBB?CB=@?AAAA?BCCBBBBB@BBB?B@CCBB@BBB@BBB>;@BB>>>@???>AA?:::8<<=8;;5;=ABBAA?@@A<?=<=<3<:>679777)9=;;?5<=???>@<:94:><>/@=>>A<@=AD:??BA===<B=@@@B??<>=><>>>?A878??@@@ABA?>@D<@>>>><>AAAADD8?<<<
@ATNG8:03711:07364
GATGGTAGTATCTGCACACTCTGTCCAGAAGATCAGGAACTCTAGAAGAATTCAGATTTTTAACACGAGAGTAAACGTAAAAAGAAGGTTTTACAAGACTCACGTTAACAATATTGCAGCAGTACGCACACAATCGAAGCGCAGTAAGGATGGCTAGTGTAACTAGCAAGAATACCACGAAAGCAAGAAAAAGAAGTACGCTATTAACTATTAACGTACCTGTCTCTTCCGAAACGAATGAGTACACATCGTCGTGTCGTGCTACCATCGAATCACGAAAGTCT
+
BBCC@DCCCBBBCCCCBBBFECCCCACCC@BBBBBB@B@DCEDBBB?CC@C@CCCBBBBB3B@BBBBCBBBBAA:?>:;;;;.;B?C?BBB;BDC@FCCBBBBCEAC@AB>ACC@BAABBCCCEDDCCBCCC?BBBD?BBBBCBBC?C@CCC?AACCCCCC?CCBBBB@CC????799BCC:?>?;@AABB3BC@B???CBBBB?B?BBAA:=:=ACBB@BFCCBCC?C?BBB>BBB?BBBABBCAACCCCAAABBBBBAAABBB?BAAAC?BBDC>>>8?@99
@ATNG8:03712:07360
GATGGTAGGCACTGCGCACACATCCCAGAAGATCAGGAACTCTAGAAGAATTCAGATTTTTACACGAGAGTAAACGTAAAAAAGAAGGTTTTACAAGACTCACGTTAACAATATTGCAGCAGTACGCACACAATCGAAGCGCAGTAAGGATGGCTAGTGTAACTAGCAAGAATACCACGAAAGCAAGAAAAAGAAGTACGCTATTAACTATTAACGTACCTGTCTCTTCCGAAACGAATGAGTACTGTATCTATGTGTGCGCTACCATCGAATCACGAAAGTCT
+
;<>>265>5::;665===?@;;6==06658<<<@>>6;5:CB666;8<<:=8==;;;>>>+699A::5?:<<<033444444#45.57===2>>>:=96:;;;AB>A>BC?BBB@BBBDBBCGFCCBCECCB@CBBB?B;;;AAAB>B:B00+0=<<=?@A>@@AA9:5:949?=;<====688869>>>>2@@?BBCBA@ACB:=:<A::6:;>>@@@?@@983996;177<6373-3;;9::3338888===<<<==::<<<;6./...(..//9>>8====
@ATNG8:03714:07348
GATGGTAGCATCATGCATATCTCACCAGAAGATCAGGAACTCTAGAAGAATTCAGATTTTTAACACGAGAGTAAACGTAAAAAGAAGGTTTTACAAGACTCACGTTAACAATATTGCAGCAGTACGCACACAATCGAAGCGCAGTAAGGATGGCTAGTGTAACTAGCAAGAATACCACGAAAGCAAGAAAAAGAAGTACGCTATTAACTATTAACGTACCTGTCTCTTCCGAAACGAATGAGTACTATGTAGAGCTCTATACTACCATCGAATCACGAAAGTCT
+
55<=8BBBBBBCCBBBCCEDBCBBB?BBC>BACC?A?A?BBCBCCC?BB?B>>>@AABBB3B?BCBAAAABCCC>AAACCBC5CC?C@BBB;BBBACBCCCCCBB@B@BE@CCC?CCCBBBCCCCBBCBCBCBDD??>@@BBBBBB@D@C@@?ACCCCCBC?BBBBBC@BB?BCC?AACCD>BBA=@???>1@B>@ABCBBBA@=B?BBBA;A<@>CCC@BC?@?CC?C?BCC>CBB?BBBBBBBBBBCBBBBBB@>>BBB@@@@<A>>>@<@CB@BBB=A???
@ATNG8:03714:07384
GATGGTAGGACGGCGTCTGAGAGGTACTCATTCGTTTCGGAAGAGACAGGTACGTTAATAGTTAATAGCGTACTTCTTTTTCTTGCTTTCGTGGTATTCTTGCTAGTTACACTAGCCATCCTTACTGCGCTTCGATTGTGTGCGTACTGCTGCAATATTGTTAACGTGAGTCTTGTAAAACCTTCTTTTTACGTTTACTCTCGTGTTAAAAATCTTGAATTCTTCTAGAGTTCCTGATCTTCTGGTATACACACTCGCTCGCTACCATCGAATCACGAATGTCT
+
A@DF@A@@@A@?=@@>@;;;DCGACCCCCAA?ABCC=BB@BABBCBCCC@BBBCB?C?CBBB>B><:>>??BBB>AAAA@1@A=@@AA<ACBC@A;??A@000:>>>:===<?A@@;??A?@=@@:79<>@;ABBB??>>???BBBAAA?>;==6=;=:<=1818==;ABBBA>A????/<6>395555)5=ADC8AABBBB@<786>?>=);33.585:6::7:::;<<<8;6:;54447;:<7:999:;::>?:=8<?@BBBB@@??BA=@@@:9:6:BAAB
@ATNG8:03673:07420
GATGGTAGTATATCGCGTCGCTATCCAGAAGATCAGGAACTCTAGAGAATTCAGATTTTTAACACGAGAGTAAACGTAAAAAGAAGGTTTTACAAGACTCACGTTAACAATATTGCAGCAGTACGCACACAATCGAAGCGCAGTAAGGATGGCTAGTGTAACTAGCAAGAATACCACGAAAGCAAGAAAAAGAAGTACGCTATTAACTATTAACGTACCTGTCTCTTCCGAAACGAATGAGTACTGTATCTATGTGTGCGCTATCGAATCACGAAAGTCT
+
BB@@?BCCCCBBBCCCBBACBCCCC@CBB?DCCD@@>@AFCC@BBCCCAC@AAA;::::*;>BBCCCCCCBC@8??:::::*:B>A?CCC9CDDACCCCCCCDD@D?BB?BA@?BBBCCCCCFDDDDCBBA=BCCC>??BCBBBC@C@BBB@BDBBBCCC?AACBBB@BB?AAA999BBB;AAA?BBFED3CB?BAAACCAAA?A<@AAB:>:=BBBB?BCBA@??>??ACC>BCC@?@?CBBBABCBBBAAABCCCCBBBBBC>>>;>>BC???<@ABA
@ATNG8:03674:07420
GATGGTAGGACGAGCGTCTGAGAGGTACTCATTCGTTTCGGAAGAGACAGGTACTAATAGTTAATAGCGTACTTCTTTTTCTTGCTTTCGTGGTATTCTTGCTAGTTACACTAGCCATCCTTACTGCGCTTCGATTGTGTGCGTACTGCTGCAATATTGTTAACGTGAGTCTTGTAAAACCTTCTTTTTACGTTTACTCTCGTGTTAAAAATCTGAATTCTTCTAGAGTTCCTGATCTTCTGGTGTCTGATCTGTATCACTACCATCGAATCACGAAAGTCT
+
8:<>:BEE?BB@@@AAB@A@BBCC@CCCCCBB?B@AA=AA@D@CBCCCCC?BCCCF@CCBC@C@CBCCDCCFE>DDDDD3DD@BBCC>CCCCADDDAGE;;;@CBB@BCCDCCCC@BBB?B?BCCCCABC?BBCC?CCCBAA>>>CCCCBBBC?BBB?BB?@;AAABAAAAA<===BB5@;@;@@@@@,==666)--6---=;:>=DCC>*;>>>A4<8<>:=???;;;=B7;;???A6;;;5;A>>>>>@@@AAAAAA:::@<A@<<<;@@AA:996:>>?
@ATNG8:03677:07397
GATTAGTATAGAGCTCTACATAGTACTCATTCGTTTCGGAAGAGACAGGTACGTTAATAGTTAATAGCGTACTTCTTTTTCTTGCTTTCGTGGTATTCTTGCTAGTTACACTAGCCATCCTTACTGCGCTTCGATTGTGTGCGTACTGCTGCAATATTGTTAACGTGAGTCTTGTAAAACCTTCTTTTTACGTTTTACTCTCGTGTTAAAAATCTTGAATTCTTCTAGAGTTCCTGATACTTCTGGTATACACACTCGCTCGCTACCACTCGAATCTACGAAAAGTGT
+
<5;65>??ABBAA@955@<>==A;559>9919BIH>CD@C@CCBCCCD?CCC@@<@?AAAB?B????A::8:>579888$9;87??=2=?=?=AAA=AA<????AA?BBBBCCBB?AA@=E==>;;;>=A=B@@@7;;::>>;:;>>>A;;;=:=>>:88189>>>?>>??@;>>?@?1=19156556'5=6655&5266667777+2556'277.58/7/7909AAAA:@<@<>;7----*,22,,---75875755589=98982------2456::8887+5...
@ATNG8:03677:07406
GATGGTAGCACGACACGACGATGTGTACTCATTCGTTTCGGAAGAGACAGGTACGTTAATAGTTAATAGCGTACTTCTTTTTTCTTGCTTTCGTGGTATTCTTGCTAGTTACACTAGCCATCCTAACTGCGCTTCGATTGTGTGCGTACTGCTGCAATATTGTTAACGTGAGTCTTGTAAAACCTTCTTTTTACGTTTACTCTCGTGTTAAAAATCTGAATTCTTCTAGAGTTCCTGATCTTCTGGAGATACACATGATACTCTACCATCGAATCACGAAAGTCT
+
//9969AAACAA;@?BC??666=BDCBCCBBB@DFED>CC@C@CAAACCC@DCCCCACACBBC@C?CACCDEB<>4333333#3949>></=:;95===9>C=AABBCB@BBBBAAAB>AAC@CD@B>???>?=AB;;8;=@@@A@>>>C@@@?>=3:;:3:=:?;>>>A@@@BB<?;;;:/:9>9<>>>>/>??DD9A>>>?>>>;<8;EDE/>>>;;7;;??<@@B??>><>====AAA;>>@6::=@?A=>::;>>A@AAAAA>>>>>=9==@?@@E9>=>>
@ATNG8:03677:07407
GATGGTAGTATATCGCGTCGCTATCCAGAAGATCAGGAACTCTAGAAGAATTCAGATTTTTAACATCGAGAGTAAACGTAAAAAGAAGGTTTTACAAGACTCACGTTAACAATATTGCAGCAGTACGCACACAATCGAAGCGCAGTAAGGATGGCTAGTGTAACTAGCAAGAATACCACGAAAGCAAGAAAAAGAAGTACGCTATTAACTATTAACGTACCTGTCTCTTCCGAAACGAATGAGTACATAGATATACGTATAGCTACCATCGAATCACGAAAGTCT
+
//9;6<?>=CC=BCDDCBCBCAAAC@BCM@A@A;;:;@<ACD;;:C@CCAC@;;;;9;;;*4:::45====CBBB<@A44444$4<5=.944&4886=>==<<<:?<:?AA=@9947AABECCCCCCDCCBBB@BBBD?AAA@BCCB@B@BBB@BCCCCCBB?BBBBBB@BC?BBB:99BBB8?>@9<<;=;.>A?C?>>BCDCC?C?AA@@<@<>>CCC@CCAAACB>A?AAB=BCB@BAABCCCCCAAAAAAAAACACC@@@@@<@@@AB<@<@@ADD@D>>>
@ATNG8:03678:07428
GATGGTAGAGTACAGTGTAGTAGACCAGAAGATCAGGAACTCTAGAAGAATTCAGATTTTTAACACGAGAGTAAACGTAAAAAGAAGGTTTTACAAGACTCACGTTAACAATATTGCAGCAGTACGCACACAATCGAAGCGCAGTAAGGATGGCTAGTGTAACTAGCAAGAATACCACGAAAGCAAGAAAAAGAAGTACGCTATTAACTATTAACGTACCTGTCTCTTCCGAAACGAATGAGTACACATCGTCGTGTCGTGCTACCATCGAATCACGAAAGTCT
+
8;;;;??DDBBBBBCBBBCECCCAA=AAC@CBBBBB@B@BBBA@ABACC?B?BCBBBBBB3B@BDCBBABBBBE=A@;;;;;*;A<@5:;:4:DD@GCCFCBB;;9;?BC@DBB@BCCCCCCBCCEDG@@@C?CABB@CBBBBBCC@D@C@A?@CCDBBBC?BBDBCC?BB?:99<@@@@@8??@=@BBBB3BCAC???CBBBB?B?B;;;5:4;;@AA?BCCCBBC?B=@@E>C@@=@??CCCCABBBBAABBB@@@C@??CAA;??AAA?ABBABAA8????
@ATNG8:03678:07431
GATGGTAGCTCACGTACGTCACACGTACTCATTCGTTTCGGAAGAGACAGGTACGTTAATAGTTAATAGCGTACTTCTTTTTCTTGCTTTCGTGGTATTCTTGCTAGTTACACTAGCCATCCTTACTGCGCTTCGATTGTGTGCGTACTGCTGCAATATTGTTAACGTGAGTCTTGTAAAACCTTCTTTTTACGTTTACTCTCGTGTTAAAAATCTGAATTCTTCTAGAGTTCCTGATCTTCTGGGTGTATCAGCGAGTATCTACCATCGAATCACGAAAAGTCT
+
45;<8<<ACB@C@;;?666@>CBBBDCCCBBA?ACCJ<=;BIBCBBBICDACCCED9:;;BBDAD@CBCCCCCA@<99999):@:??BB>BBCB@CBB>AB=??ADBB?BBBBCBBB>BCC?B>BC>>>B@@;>>A?8>==???>>>=>>B>>>?<??@<@C=A<887AAAAAA<@8888)8:>788888(8>>@F8==A@@ABA@?5;;:;+:===>;><@@;@BBB768=B<===DFD:=;;;3;;;?@@?;;;888>>>BAB;?;;;;5;=>>8888)8<<:
@ATNG8:03679:07414
GATGGTAGTAGTACACTAGTCATACCAGAAGATCAGGAACTCTAGAAGAATTCAGATTTTTAACACGAGAGTAAACGTAAAAAGAAGGTTTTACAAGACTCACGTTAACAGTATTGCAGCAGTACGCACACAATCGAAGCGCAGTAAGGATGGCTAGTGTAACTAGCAAGAATACCGCGAAAGCAAGAAAAAGAAGTACGCTATTAACTATTAACGTACCTGTCTCTTCCGAAACGAATGAGTACATAGATATACGTATAGCTACATCGAATCACGAAAGTCT
+
BBBB@BBBCCBBBBCBBBCBBCCCC?CAA?AAAA@@>@@CCDCCCC@CD@B@BBD>>>>>0?@DDDCDCCC@?>5<>9:;;;*;C@DACCC<CCCACBDCCCCCC?C?DBBBBD?CBABCCBBAABBB?>?A=???A587>BBBBD@B?BBB?BBCCCB@B>BB@@BB@BB@AAA?B@?@@9>==:<=<<<.<?<A;::AAAAA<A:>>AC:>:>BCBB?BB@@@BB=?=@DG>BBB?BBBBBCCBBBBAACCCCABB>>@A>@@@@@@@<?>ACCCD>CA:9
@ATNG8:03680:07394
GATGGTAGCAGACGTGACAGAGCGCCAGAAGATCAGGAACTCTAGAAGAATTCAGATTTTTAACACGAGAGTAAACGTAAAAAGTAGGTTTTACAAGACTCACGTTAACAATATTGCAGCAGTACGCACACAATCGAAGCGCAGTAAGGATGGCTAGTGTAACTAGCAAGAATACCACGAAAGCAAGAAAAAGAAGTACGCTATTAACTTTTAACGTACCTGTCTCTTCCGAAAACGAATGAGTACAGAGAGTACGATATGTCTACCATCGAATCACGAAAGTCT
+
<:?;:>>CBBCCDDBCBBBGCCCAA?ACC@CCCCCC@C?BBBBBCB@BB@B?C@AA@@@@)959AABBBBBBDK<??BBCCC5BAAB<@A@7ACC@EECDCBCDC@B@CD?BBC?CCCBBBCCDFCDCCCBB?ACCC@CBAAAAAA>B@CBC@CBBDCBBC@CBBBBD?BB?BBA?BABBB<AA@=<?>>=1>C?BBBBBBBBB?B>B?ED6>:>>>>@7==///=<5959988)9>>9>;;;@@==>@@@@???B@@???866<=:>:::?;===?@??8?:::
@ATNG8:03681:07396
GATGGTAGAGTACAGTGTAGTAGACCAGAAGATCAGGAACTCTAGAAGAATTCAGATTTTTAACACGAGAGTAAACGTAAAAAGAAGGTTTTACAAGACTCACGTTAACAATATTGCAGTAGTACGCACACAATCGAAGCGCAGTAAGGATGGCTAGTGTAACTAGCAAGAATACCACGAAAAGCAGGAAAAAGAAGTACGCTATTAACTATTAACGTACCTGTCTCTTCCGAAACGAATGAGTACTGTATCTATGTGTGCGCTACCATCGAATCACGAAAGTCT
+
<<:@=?;?CCCCB;;6=>>>>CFCC@BEIBBAABBB?C@CCCCBAA@@@>@>A@A>????.??CCCCD???>>=3<<???@@0@A?C?CBC<CCB?BCCCCBCCD4;5;;5;@@>ABBBBABACC@@@BDBB?BCBD@BBBCBB??<>?B@A?BCCBCBBB>BBBBBC?CC?CAA=@?8733&38883::::)33.3@@AAA@A?9=:=@AA<A<>>>:95:>>=:::5:7;AA:ACC@BBBBBCCCAAACCCCCCBBBBBBBBAAACCCAA?CCBCBBB9BA99
@ATNG8:03684:07413
GATGGTAGAGTATCATGTGTATCTCCAGAAGATCAGGAACTCTAGAAGAATTCAGATTTTTAACACGAGAGTAAACGTAAAAAGAAGGTTTTACAAGACTCACGTTAACAATATTGCAGCAGTACGCACACAATCGAAGCGCAGTAAGGATGGCTAGTGTAACTAGCAAGAATACCACGAAAGCAAGAAAAAGAAGTACGCTATTAACTATTAACGTACCTGTCTCTTCCGAAACGAATGAGTACGTGTGACGTACGTGAGCTACCATCGAATCACGAAAGTCT
+
55<>8<CABEFEC;;<?>CBDA@AB8:6=;>>>>=C@B@CCCCCCB@BD>B>BBBBCBBC2B>BCCDDAAACCD>CC;;;;;*;@>@5;::4;A@=@BBBBBBBC@C@CC@ABB?BCBBBBBBBCCCCCCCCACCCD@BABBB?@@@CACCDACCCDCCCC@@A@BBB=AA=ABB=AAAA@;@?<9==???.?A>BBBBCCBBB?C<??>?;>=@@B9:9;BABABB@B@CBD>DCC?BCBBBBCBBAAADDCCBBBCBA@A@@@=@???B?BB@@??><?AAA
@ATNG8:03685:07433
GATGGTAGACATATCGTACTCTCTGTACTCATTCGTTTCGGAAGAGACAGGTACGTTAATAGTTAATAGCGTACTTCTTTTTCCTGCTTTCGTGGTATTCTTGCTAGTTACACTAGCCATCCTTACTGCGCTTCGATTGTGTGCGTACTGCTGCAATATTGTTAACGTGAGTCTTGTAAAACCTTCTTTTTACGTTTACTCTCGTGTTAAAATCTGAATTCTTCTAGAGTTCCTGATCTTCTGGCGCGTATGTATGTCGCCTACCATCGAATCACGAAAGTCT
+
DD>>:><<<=<BAB@<@?BCC=B>C>;;;==@;@@BC8BDAC8;<;;6?D@CCCBA<?<?@=<6:6:::;;;<::6:;>>>+=8:?887,3??A>A??:?@=??>>?@8<;;;==?>458<:<=DDAAA>>>;??==189???@@AA>>=>@?AB687:<?>;@68:==:99:8577ACC2@:>6:;BCA/AAABD:@;;;>>::::1888(29877.3...(.5523..*.38=:>>A46661///::666>>>=;;;;5;>>::;:==77/--333)--36
@ATNG8:03686:07396
GATGGTAGTATAGAGCTCTACATAGTACTCATTCGTTTCGGAAGAGACAGGTACGTTAATAGTTAATAGCGTACTTCTTTTTCTTGCTTTCGTGGTATTCTTGCTAGTTACACTAGCCATCCTTACTGCGCTTCGATTGTGTGCGTACTGCTGCAATATTGTTAACGTGAGTCTTGTAAAACCTTCTTTTTACGTTTAACTCTCGTGTTAAAAATCTGAATTTCTTCTAGAGTTTCCTGATCTTCTGGGTCTACGCTCGTCGCGCTACCATCGAATCACGAAAAGTCT
+
;;C?@?@BBCCBBCCDCDAA@CCEDDCBCA@@;@;;;094.4.5=AB?CC@BBAAA?B?BBBB@C=??AAB@<???BBBBC3BB>BBBB9A:998<<<8<@8=>@?>?;?>@AABBB?ABB;>;>?A;:;===B@@@====@@@A>>>@@@A=<=5:::4::4;8=>?@>>>FF688AAA2>;>:>>BBB/>>>@@1818>>>><;//)-777*7-//9(//(6918;;9:566'56:9?>>>;>=<@9:<<<887;<<===>>;;;=8=>?@A=>>>=;:::1::::
@ATNG8:03686:07406
GATTAGCACGAGTCACTCATATCAGAAGATCAGGAACTCTAGAAGAATTCAGATTTTTAACACGAGAGTAAACGTAAAAAGAAGGTTTTACAAGACTCACGTTAACAATATTGCAGCAGTACGCACACAATCGAAGCGCAGTAAGGATGGCTAGTGTAACTAGCAAGAATACCACGAAAGCAAGAAAAAGAAGTACGCTATTAACTATTAACGTACCTGTCTCTTCCGAAACGAATGAGTACAGAGAGTACGATATGTCTACCATCGAATCACGAAAGTCT
+
DDDAA@BCCCDBBBCBBBA:69CBAA?BADB::8;>BBCCEDDACB?B?CDCBBCBB5BADDCAABCCBAA;?:9<;;;*;?>BADDD:BBB@BBCBCCB:97;>AE?A;;6;ABCBBECCCCCCCCCC@CCCC@BBBBBAAC@B@CBB@BBCCBBCC?CCBBBB?BC@BBB<??@@@9@@?;==<?>.?A?B?>>BBBBC?C?CCAA:>:>ABAA?ADBBCAB?C=@@C=BBA?AA@BBBBCCCBBBBBBABBBBB@?@BB?BB>>A<@@@A@@?8?:77
@ATNG8:03692:07415
GATGGTGGCGAGAGTGAGACGCAGTACTCATTTTTCGGAGAGACAGGTACGTTAATAGTTAATAGCGTACTTCTTTTTCTTGCTTTCGTGGTATTCTTGCTAGTTACACTAGCCATCCTTACTGCGCTTCGATTGTGTGCGTACTGCTGCAATATTGTTAACGTGAGTCTTGTAAAACCTTCTTTCTACGTTTACTCTCGTGTTAAAAATCTGAATTCTTCTAGAGTTCCTGATCTTCTGGATATGAGTGACTCGTGCTACCATCGAATCACGAAAGTCT
+
@?AA?CC@CBBCCBBBCCC@AACFECDCDBBBBB0AB?BCCDCCCA>BCCCC=C?BBDC?C=BBCDECCFD?<;;;;*;B=BCBGDDDBB@CGJBCBAA@@CBB?CBBCCCCC?BBB>B>BBBBB?>>?BBBB@CCBBBBBBBBBAABBBB?BBB?CC?A=AC>>?DB??<>>@@@5@<>;?BD;B;;;;;93:>=>AA?<<;/7767(8==AA<><>A<@AA>>>A<A<AAB??>=@@@=>>@A@@>=>AAAA?>?AA>>:>AA@@;@@AA@@@<@AA@
@ATNG8:03693:07438
GATGGTAGTACATGATAGACGACACCAGAAGATCAGGAACTCTAGAAGAATTCAGATTTTTAACACGAGAGTAAACGTAAAAAGAAGGTTTTACAAGACTCACGTTAACAATATTGCAGCAGTACGCACACAATCGAAGCGCAGTAAGGATGGCTAGTGTAACTAGCAAGAATACCACGAAAGCAAGAAAAAGAAGTACGCTATTAACTATTAACGTACCTGTCTCTTCCGAAACGAATGAGTACGTGTGCGACGTGTCTCCTACCATCGAATCACGAAAGTCT
+
CCBA5:::556>=<AAA@@>?>=?<8<@<9>@?<?=9=;@>995:@=BC@C?B@::9999(96566>BBBBBBI=;;:????,;424899;0;<<8=966@@@;;7:<@@;??:8=@@=?ACCABAB@AADCFCCCC?BBGFCBAB<@5;<A5;:A999;@:@AAA>@=@A?ACC@AABBD<:98;78889'9><?A@ACCCB?:==9900)0)/;>=98<<::5545:7444/4:;759;@>?A???@@@A???AA???=:>::2997;;7<BCCC??8?0//
@ATNG8:03694:07401
GATGGTAGAGAGAGCTCTCTCATCGTACTCATTCGTTTCGGAAGGGACAGGTACGTTAATAGTTAATAGCGTACTTCTTTTTCTTGCTTTCGTGGTATTCTTGCTAGTTACACTAGCCATCCTTACTGCGCTTCGATTGTGTGCGTACTGCTGCAATATTGTTAACGTGAGTCTTGTAAAACCTTCTTTTTACGTTTACTCTCGTGTTAAAAATCTGAATTCTTCTAGAGTTCCTGATCTTCTGGTATACACACTCGCTCGCTACCATCGAATCACGAAAGTCT
+
AABC@BBBCCCCCCCBBBDDEEDCCBBBBC;;9;CID?CCBD@CC>CBBB@BCGFC?B@BCCC@B@CCCCDCBAB?;;;;;*;A?BBDD>CICH@BBC@DD@BBCBBB>A@BBBBBB?BBB?B@CCB>>?BB?C@@@=@@@AABBABABBB???A?>?><?>:>;;;;A@@@HE;>;;;;/;9>:=>>>>/>@AAA7;;>>?>>>=<4::::*:888=:==BB<BBAA???;@<@B@@>><>AA;?>>=?A@>=>=>>>??????>>>=??:=>@AAAD;B???
@ATNG8:03694:07424
GATGGTAGAGAGACTGTAGCGCACCCAGAAGATCAGGAACTCTAGAAGAATTCAGATTTTTAACACGAGAGTAAACGTAAAAAGAAGGTTTTACAAGACTCACGTTAACAATATTGCAGCAGTACGCACACAATCGAAGCGCAGTAAGGATGGCTAGTGTAACTAGCAAGAATACCACGAAAGCAAGAAAAAGAAGTACGCTATTAACTATTAACGTACCTGTCTCTTCCGAAACGAATGAGTACGTGTGACGTACGTGAGCTACCATCGAATCACGAAAGTCT
+
<<>C?CBABBCCCBCBCBBBCFDBB>CCC@CBB@@@>B?BCBBGCB?BC@CGBBAA@@@@.?;?B???CCCBBF8?=;;;;;*;A=@<@@@4@BB@CCCCCCECE@C?;;8;BB@CCBABCCCAAAFCCCBB>BBBB@DCBBBDCC?B@CBC?BBCBAABC?BABBCE?BB?BDC?@@>=>8;;;8<;<<=,=@<AAECCBBEF>B>A@AB=A<@>BBB?BB@@?BB=@=???6@@A8::CBBCBEDBCBABBCCAAABBBBCBB?A????<?AA@A@A<A999
@ATNG8:03704:07399
GTTGGTAGTGCGTGAGAGAGACGACCCAGAAGATCAGGAACTCTAGAAGAATTCAGATTTTTAACACGAGAGTAAACGTAAAAAGAAGGTTTTACAAGACTCACGTTAACAATATTGCAGCAGTACGCACACAATCGAAGCGCAGTAAGGATGGCTAGTGTAACTAGCAAGAATACCACGAAAGCAAGAAAAAGAAGTACGCTATTAACTATTAACGTACCTGTCTCTTCCGAAACGAATGAGTACGTGTGACGTACGTGAGCTACCATCGAAATCACGAAAGTCT
+
::7;7=B>:;444499;;;5665<=<4>6996CCCBB@B@BBCBCBB@CC?B=AA773888'84:;;A@AA@BBB>AAABGDD3;;492444&555.5<<<>>>BB=@=@@<@;;49=@596B>@BCCBAAAB>ABBB@CCBBAA@B@C>BBB?B@@@@A@B?BBBB::68?8;=:4868881///(/999:+::5==<:<==B?<?*////(/(/6006:>><:<8>491777*333-49=8;88<=<=<BBBBBB897>=>@AA>@??8//)00////8/8978
@ATNG8:03714:07408
GATGGTAGATACTCGCTGATACACCCAGAAGATCAGGAACTCTAGAAGAATTCAGATTTTAACACGAGAGTAAACGTAAAAGAAGGTTTACAAGACTCACGTTAACAATATTGCAGCAGTACGCACACAATCGAAGCGCAGTAAGGATGGCTAGTGCAACTAGCAAGAATACCACGAAGCAAGAAAAAGAAGTACGCTATTAAACTATTAACGTACCTGTCTCTTCCGAAACGAATGAGTACATAGATATACGTATAGCTACCATCGAATCACGAAAGTCT
+
9::;6?;@B@@;;;;<@@BBAABAD>CA<7;;@;@C8@8;99@>>>=@?9>6>AAAAAB8AAAB???BA@:::,9<??AC2BA<?299,59=29;9:B@@6:2;=;;5;BC?C@@@@@@@AB:96@A@@<AAAA@C@@ACAA@=A<@;;7:BDCCBBC>AABBBB?BB@A@@<==00-/::3/3337'8;5;?;?<;@A?5;<,;=??4:49A:9:9<:99:33-3-33=5:=@;===;;:;;=555<;;?BBBBBBBCCCC@<<>??:===<877(7777
@ATNG8:03716:07434
GATGGTAGCTCACGTACGTCACACGTACTCATTCGTTTCGGAAGAGACAGGTACGTTAATAGTTAATAGCGTACTTCTTTTTCTTGCTTTCGTGGTATTCTTGCTAGTTACACTAGCCATCCTTACTGCGCTTCGATTGTGTGCGTACTGCTGCAATATTGTTAACGTGAGTCTTGTAAAACCTTCTTTTTACGTTTACTCTCGTGTTAAAAATCTGAATTCTTCTAGAGTTCCTGATCTTCTGGGTCTCTCTCTCACGCACTACCATCGAATCACGAAAGTCT
+
59>C:>BBBCC?@@?@@@BBBAAAABBBCDCB?BDDD>CB@C@CBBBB@@?BDDCC?C?CCCC@C@@BABCBBBC?>>>>>1=?>A@@@:@CBB?BBC@BB=??BDEF@>?@BBBAB?BBB@B?CAAACCBB?@@@@<AAD===@AAA>>>AAAA<>>>;?@<A>AA@>>>@??<>>>BB6A=A:;;;;;+;C===6=67///:98=4;:;:+9::;?<@<??<AA@@???<A=BA@@@A7:;AA:@>=A@@@@A?@??????@B<>>>>@7=>>>AAA:?>;6
@ATNG8:03718:07423
GATGGTAGCAGACGTGACAGAGCGCCAGAAGATCAGGAACTCTAGAAGAATTCAGATTTTTAACACGAGAGTAAACGTAAAAAGAAGGTTTTACAAGACTCACGTTAACAATATTGCAGCAGTACGCACACAATCGAAGCGCAGTAAGGATGGCTAGTGTAACTAGCAAGAATACCACGAAAGCAAGAAAAAGAAGTACGCTATTAACTATTAACGTACCTGTCTCTTCCGAAACGAATGAGTACGAGAGTCAGAGCAGAGCTACCATCAATCACGAAAGTCT
+
BDCC?BCCCBCBCC;;9CDCCDCCC@CBB?BBCBBC?B@DCC@@@C?CC?B>BBBBCBCB3B?BBBCGBBABBB?BBBBDDD5BB>A5;;;6;CC@CCCFCBCBA?BACCACCC?CCCCCBBCEFCCCA@@B@BCFC@CAABCCCB?C@C@@>@CCCD@@@?CCBCCC>AA?BBB?BCBBB=A>>9?@@@@.@B=?@?CDECBB?B???BB<A<=<A@@=@AABBBB@F?BBB>BBB?AAABBBBBBCBBAACBCBBBBCBBBBB?A?==:=BABCDD>BBBC
@ATNG8:03674:07468
GATGGTAGTGCGTGAGAGAGAGACCCAGAATCAGGAACTCTAGAAGAATTCAGATTTTTAACACGAGAGTAAACGTAAAAAGAAGGTTTTACAAGACTCACGTTAACAATATTGCAGCAGTACGCACACAATCGAAGCGCGGTAAGGATGGCTAGTGTAACTAGCAAGAATACCACGAAAGCAAGAAAAAGAAGTACGCTATTAACTATTAACGTACCTGTCTCTTCCGAAACGAATGAGTACGAGAGAGCACACGTGTCTACCATCGAATCACGAAAGTCT
+
:;BB?CCCCAABCCBDDCCCDCAAA>ACC@CCBB@B@DCCCCCC@CB@B?A?B;;;;;);=@AA9;:CBBBC9??98999':7579899/:<C@CB@?ABCBB?B?A@=<AA:>>???A=>=AAAA;;;==???B<@>?@A=AA:A;@<<8<>>@AC?A;?AAABB?B@?@BB>BBA=<5=<<:=CCCB/>>;>BBAAAA?A:>7>??A:>;<???@<@AAA?==<A<ACC7?>?=>>>>???@@@@@@@@AAAA@@@@@AAA=?>>>A;>>AAAAA:@999
@ATNG8:03675:07487
GATGGTAGTATAGAGCTCTACATAGTACTCATTCGTTTCGGAAGAGACAGGTACGTTAATAGTTAATAGCGTACTTCTTTTTCTTGCTTTCGTGGTATTCTTGCTAGTTACACTAGCCATCCTTACTGCGCTTCGATTGTGTGCGTACTGCTGCAATATTGTTAACGTGAGTCTTGTAAACCTTCTTTTTACGTTTAACTCTCGTGTTAAAAATCTGAATTCTTCTAGAGTTCCTGATCTTCTGGGCAGACTCTGCACACGCCTACCATCGAATCACCGAAAGTCT
+
:<>>@BBCCEC::9A==B@@<=CCCCCBBBBB?BDCD?@@<A7;;:A@AA=A@A@@6;9:ACC@C?CBCBAA@:A6BCFDF3AA<@???8=AAC9:8B@CC>AA@>?=:????BBBB??@@<@=>>>;;;?@;@?;=9///;98<;;;>>?;:;:5;=<777+/*/9:;=>=AA39:::181898////'/89:>,/,/;==98988-5656$55587582;;8<;9=?9>5>3<=>:<<7---=.7---37676:996---)--6476899497796<<>3>:::
@ATNG8:03676:07446
GATGGTAGCACACGAGATCTCATCGTACTCATTCGTTTCGGAAGAGACAGGTACGTTAATAGTTAATAGCGTACTTCTTTTTCTTGCTTTCGTGGTATTCTTGCTAGTTACACTAGCCATCCTTACTGCGCTTCGATTGTGTGCGTACTGCTGCAATATTGTTAACGTGAGTCTTGTAAAACCTTCCTTTTACGTTTACTCTCGTGTTAAAAATCTGAATTCTTCTAGAGTTCCTGATCTTCTGGTGTCTGATCTGTATCACTACCATCGAATCACGAAAGTCT
+
@BCC?CBBBCCE@@ABBCCCDCCDBBBCDBBB?BBBE=CC?C?CCEDCCB?BBDDG?A?@CBB?C<BCCCCCC=A798777$9;99?@<4?BCB?CBB?BB=??AAAA=AAAABBBB?BCC?B?BCBBBBAA=A>@@<@>@@;=<?A?A@AA?==::::<AA;@;@D>>>AABB;>888818:>;C5::9-9===?3;:?888A??>:>>>>/=;;;@<@<@A=AAAA>>>=C=AABA??:?<<6<<<<==??AA?>?AAAA???<@@@AA;??AAAAA8???A
@ATNG8:03681:07457
GATGGTAGCTATACGTTATCTATGTACTCATTCGTTTCGGAAGAGACAGGTACGTTAATAGTTAATAGCGTACTTCTTTTTCTTGCTTTCGTGGTATTCTTGCTAGTTACACTAGCCATCCTTACTGCGCTTCGATTGTGTGCGTACTGCTGCAATATTGTTAACGTGAGTCTTGTAAAACCTTCTTTTTACGTTTACTCTCGTGTTAAAAATCTGAATTCTTCTAGAGTTCCTGATCTTCTGGACGACGCGCACTGACACTACCATCGAATCACGAAAGTCT
+
??BB;CDDCCCCBD9:9:EDGCCCCCCCCBB?BEGC>BB@C@CCCCCCCAECCBB=CAECBB>A>ABBCBBBCC@CCCCC3BC?BBAC>CCCC@CCC?CC899?AAB?BBBBBDBB>AAC@B@BBCBBBAA>@BBA<>>>>>>>@@@AAA>???<AAA<AA;?<>>A@@@@@A<?@?@A5@=A<>>>>>/>AABC:A;:;;;>=??9====.===>><@<??<AAAA?>>;>=BA@?@?587A:==:::>@@@B>>>>>?====8888??<>>>?>>>9>??A
@ATNG8:03685:07455
ATGGTAGCTCGCTGATGATATCTCCAGAAGATCAGGAACTCTAGAAGAATTCAGATTTTTAACACGAGAGTAAACGTAAAAAGAAGGTTTTACAAGACTCACGTTAACAATATTGCAGCAGTACGCACACAATCGAAGCGCAGTAAGGATGGCTAGTGTAACTAGCAAGAATACCACGAAAGCAAGAAAAAAGAAGTACGCTATTAACTATTAACGTACCTGTCTCTTCCGAAACGAATGAGTACGTGTGACGTACGTGAGCTACCATCGAATCACGAAAGTCT
+
56;9?CBABBBB;;;BBCBCCCCCACGEAGCC;;;?A=@DD;<:C@CC?CABAA@????.?@CCBBCGCC:::5:?@BBBB5BC>A5;;;.;AA?BBCCCCCCC@D@BB@BBC@CCBBBBCCCCCCCCCBB@BBBE@DB@ACCCC?D@BAA>ACCCCCCC?CCCCCC?AA>ACD?CBAAA<<<<;99::99%9>;>@?AAADDC?A;==@A:>;>CBBC@CC@@@CC5959@@9AAC?C????BBBBBBBBCCDCCCCB???BAB?BAAAB@BCAA88829???
@ATNG8:03686:07452
GATGGTAGAGAGACTGTAGCGCACCCAGAAGATCAGGAACTCTAGAAGAATTCAGATTTTTAACACGAGAGTAAACGTAAAAAGATGGTTTTACAAGACTCACGTTAACAATATTGCAGCAGTACGCACACAATCGAAGCGCAGTAAGGATGGCTAGTGTAACTAGCAAGAATAACCACGAAAGCAAGAAAAAAGAAGTACGCTATTAACTATTAACGTACCTGTCTCTTCCGAACGAATGAGTACCTCTCAGACGCTCGTCCTACCATCGAATCACGAAAGTCT
+
55;<9>AABCCBBBAB;;5=55555)5<<259@9:9.56;9:594:344.4.4::33333$349:9?;48489863344444$4;;;.555&555.5<<<;;;==49455.44<7<<<<=55599<999<55.5555>CBBCBBBB=@,000*/;:::;>>9<<<B<?;6:1//*0:=668=33333//////#/60///669;<<8=8<;<9384529:=89;999?>;>9=>9:997;55488=?BBDCA87788;?;876572+255665=9<:::=8;;;:
@ATNG8:03686:07483
GATGGTAGCACGAGTCACTCATATCCAGAAGATCAGGAACTCTAGAAGAATTCGGATTTTTAACACGAGAGTAAACGTAAAAAGAAGGTTTTACAAGACTCACGTTAACAATATTGCAGCAGTACGCACACAATCGAAGCGCAGTAAGGATGGCTAGTGTAACTAGCAAGAATACCACAAAGCAAGAAAAAAGAAGTACGCTATTAACTATTAACGTACCTGTCTCTTCCGAAACGAATGAGTACGATGAGAGAGCTCTCTCTACCATCGAATCACGAAAGTCT
+
45<<9>CCCBBBCCBCCCCBBBBBC@BDC@CCCC@@?A?CCCBBCEACC?C@A@=;;<<<*;<CCCBCFDC::9.9@;;<>>.=@>?2987&7==6;B@EBBBBB?B>BB>@@B=@@BB@AAA@@@;;;>>>:>BA@<@???BB>=:><A;><?BBBBBBC?CAABBC@AA>ABB=ABAA<@A>;999999%:<>=C=B<=BB=>7:75;;=A=@ABBC?BBB???A=A<<=<5==>:??@@@@A778??@AA???@A@@@AA>>:>>>=@;????>>>6>=>A
@ATNG8:03688:07467
GATTGCATATGAGAGTGTGACTCATTCGTTTCGGAAGAGAACAGGTACGTTTAATAGTTAATAGCGTAACTTACTTTTTCTTGCTTTTCGTGGTATTCTTGCTAGTTACACTAGCCATCCTTACTGCGCTTCGATTGTGTGCGTACTGCTGCAATATTGTTAACGTGAGTCTTGTAAAACCTTCTTTTTACGTTTATTCTCGTGTTTAAAAATCTTAGAATTCTTCTAGAGTTCCTGATCTTCTGGTCTACTACACTGTACTCTACCATCGAATCACGAAAGTCT
+
44;38445449;555;:555955595555;2;;.9.4499.5;<6999555)5.59<<.5.5799///)//)//9999$/4.33333&3<4406=?:4:49:<;;=9>A?@BCBB?BBB;?<???ABBBB@AAAB4985999<9999;9979>397@5;:592999999969155666+6.5.56666(696660854:8822266'2222$...(..64;2793778533505)..779955555;::995557;87:A@@@;;=7=///=7336///909875
@ATNG8:03688:07479
GATGGTAGCATCATGCATATCTCACCAGAAGATCAGGAACTCTAGAAGAATTCAGATTTTTAACACGAGAGTAAACGTAAAAAGAAGGTTTTACAAGACTCACGTTAACAATATTGCAGCAGTACGCACACAATCGAAGCGCAGTAAGGATGGCTAGTGTAACTAGCAAGAATACCACGAAAGCAAGAAAAAGAAGTACGCTATTAACTATTAACGTACCTGTCTCTTCCGAAACGAATGAGTACAGAGAGTACGATATGTCTACCATCGAATCACGAAAGTCT
+
//;;6<?>@B@@A@AACCCFCECCD?CCC@CCC@9:6;;AAABBCD?CC@C?BBCDCCCC1B>ABBDBBCBBBA=?@BBBCB2BB>B?BBB;CDFACCCBBBCCDAC@CC?BBD@CCCCCCCCBBCDHCCCB@DDBB?@ABABCCD@E@CBB?BBBBBBCC?CAAACC@BB?BBB=??BBA8???<?ABBB3BC?BAAACBBBB?B?CBCB7;7;ABBB@BB@@@AA@D@CBB>BBB?BBBABBCBBBBBBBBCBBBBBCBBBBB@BBABA=BA???@B:C>>>
@ATNG8:03689:07451
GATGGTAGCGCACACATAGATACAGTACTCATTCGTTTCGGAAGAGACAGGTACGTTAATAGTTAATAGCGTACTTCTTTTTCTTGCTTTCGTGGTATTCTTGCTAGTTACACTAGCCATCCTTACTGCGCTTCGATTGTGTGCGTACTGCTGCAATATTGTTAACGTGAGTCTTGTAAAACCTTCTTTTTACGTTTACTCTCGTGTTAAAAATCTGAATTCTTCTAGAGTTCCTGATCTTCTGGAGATACACATGATACTCTACCATCGAATCACGAAAGTCT
+
BBBC@CCCABBBDBBBBDDCEBCCCCCCCE@@=?@@A>BF@D@BBCDDDD?CCBEC@C?BBBB@D@CCCBCBCBB?@CDDD1CB?BABB<BCBB?BBB=BC9::ACCCACCCCCCCC?BBC@CACCBCBCCC?BBCE?@@CCDCEBDBBBCBBBC?CDC@BA=A>BBCCCCCDF?B::::.:>?=@BBBB5CCCCC=BCECDCCBCCACEGD5DCCCCACACC@BCBECBB?B@CCBCCC@CBC?CCCDEECBBBBBBCCCBBBC?C988C?BBBACEC>CAAA
@ATNG8:03689:07474
GATGGTAGTATAAGCTCTACATAGTACTCATTCGTTTCGGAAGAGACAGGTACGTTAATAGTTAATAGCGTACTTCTTTTTCTTGCTTTCGTGGTATTCTTGCTAGTTACACTAGCCATCCTTACTGCGCTTCGATTGCGTGCGTACTGCTGCAATATTGTTAACGTGAGTCTTGTAAAACCTTCTTTTTACGTTTACTCTCGTGTTAAAAATCTGAATTCTTCTAGAGTTCCTGATCTTCTGGTGAGATATGCATGATGCTACCATCGAATCACGAAAGTCT
+
;>BB?BBCBBBB@CBBCCCCABBCCBBBD@@?@EDD>CC@C?CCCDBBB=BBCCC@D?BABB?B@CCCAACBCC??????1?C?CB@B>BCCC?CCC@BB????BBB?CA?A????>AAA<A>BBC@@@>>:>>>>7;;?BB=;=AAB>>>>==9=>>;CA:?9>>>>>@@=<8;<<<<3<=D;>>@@@/<<9990:;;688<:<<18888(8@CAB<A;??=AA>>;;<=A<>>A???688B=@@@A>>>AAAAAA?>>>>=>:?788@<@?@@<<<1<;<:
@ATNG8:03690:07462
GATGGTAGCGAGCGAGTGTGTATACCAGAAGATCAGGAACTCTAGAAGAATTCAGATTTTTAACACGAGAGTAAACGTAAAAAGAAGGTTTTACAAGACTCACGTTAACAATATTGCAGCAGTACGCACACAATCGAAGCGCAGTAAGGATGGCTAGTGTAACTAGCAAGAATACCACGAAAGCAAGAAAAAAGAAGTACGCTATTAACTATTAACGTACCTGTCTCTTCCGAAACGAATGAGTACGTGTGCGACGTGTCTCCTACCATCGAATCACGAAAGTCT
+
//;;698>?BBB=BBB>CCBBBB@A4>?A<?@BBAA<@=@?@?>?@=?:6;>=B@??AAC1B@BDCCDCCJCDD>CA@@DEE5BB?B>AAA:ABC@B:;;AABBF?B@BCACCD@CCCBBCCCBBBBBBBCEADDAA=AACBBCCB@B@CAA?ABBCCCCC@CBBC@@>AE@CCC?CECCC<>>=::99999%:;;8=8@==BB=?=>;AAA?B?BBCCB@CC;;;;;5;=;;;09??=?A@?@AAAAACCCCBBDB@?@BB?BBC@B>??C?BBBCDCC>CBBB
@ATNG8:03695:07444
GATGGTAGCACACGAGATCTCATCGTACTCATTCGTTTCGGAAGAGACAGGTACGTTAATAGTTAATAGCGTACTTCTTTTTCTTGCTTTCGTGGTATTCTTGCTAGTTACACTAGCCATCCTTACTGCGCTTCGATTGTGTGCGTACTGCTGCAATATTGTTAACGTGAGTCTTGTAAAACCTTCTTTTTACGTTTACTCTCGTGTTAAAAATCTGAATTCTTCTAGAGTTCCTGATCTTCTGGGCAGACTCTCACACGCCTACCATCGAATCACGAAAGTCT
+
BCCC@CCCDCCCA@@BBBBBBBC=BBA@AB;;;;CBFGLL@C@BBBCEBB?BBBAA?@=@CCC@C?BBCCCBBCB?BBBBB3AA88;BB=ACBA<@;949?;@@AAAA?B@??BB>><?CC?B?BBAAABBB@A@>>7;;@>>>B;><>=<9:9939::7<<5;6;BBB@@@BB;>;;;;1;:?;=>>==/=A@@@9@??=<<=;8:0////(////=7=7AA=AB>>====C;?>A?@>;>>>@7>;=>?@>>>B@@>>>:>>B=@>=>@<@@>>>AA:@@@A
@ATNG8:03695:07448
GATGGTAGGACGAGCGTCTGAGAGGTACTCATTCGTTTCGGAAGAGACAGGTACGTTAATAGTTAATAGCGTACTTCTTTTTCTTGCTTTCGTGGTATTCTTGCTAGTTACACTAGCCATCCTTACTGCGCTTCGATTGTGTGCGTACTGCTGCAATATTGTTAACGTGAGTCTTGTAAAACCTTCTTTTTACGTTTACTCTCGTGTTAAAAATCTGAATTCTTCTAGAGTTCCTGATCTTCTGGATACACTCATGTGCACCTACCATCGAATCACGAAAGTCT
+
:;CC:BCD?B@@A@@ADCBBCCBB@BCBCD99;:BAA=BB@B@CBBBCDD@DCBBEAEACCCC@C@CCCBCCEDD=>>>==,>?=@ABC>CBCD@BBCAGD?BAACAB?CCDDCCCC?CBB?B@CCCCCCCC?BBCC@CCCCCBBBDDBBBCCBB?BDD?BA=B@DDBBBCCCC@BCEEC;B?A=;;:::.:BCCD>CCCBCCCBA@5;;;;*;AABB@BADD?BBBCCCC@C@BBBBCC?BBC@CCCBBBCCC?@@BCCC?ABC@A???B?BBDCCCD=CAA@
@ATNG8:03700:07470
GATGGTAGTGTCAGTGCGCGTCGTCCAGAAGATCAGGAACTCTAGAAGAATTCAGATTTTAACACGAGAGTAAACGTAAAAAGAAGGTTTTACAAGACTCACGTTAACAATATTGCAGCAGTACGCACACAATCGAAGCGCAGTAAGGATGGCTAGTGTAACTAGCAAGAATACCACGAAAGCAAGAAAAAGAAGTACGCTATTAACTATTAACGTACCTGTCTCTTCCGAAACGAATGAGTACTGTATCTATGTGTGCGCTACCATCGAATCACGAAAGTCT
+
AAAA:BBBA@@BB<<BBBBBC@BBB7@BB=@ABB@@<@=@@@?B:;6;A;A>BBB;;;;.9>AACCBAAA??=6=><;;;;*;>;>4555&5;<8=C<A<>CCC@B@BB>BBC@CBBBCC@AAFCCBCCCC@CEA@>AB@@@B;;:;AECC?BCBBBBCC@BBBBCB?BB?BDE?AA::92899;9999:(:B>ABBBBBBBB?B>B=>C:>:=?C;<;;CBBBBD@B?BA@;@??<?AABABBBAAABBBCBBBBBCDDBBCB?B;;;=:==CACCC?AA::
@ATNG8:03700:07481
GATGGTAGCTCGCTGATGATATCTCCAGAAGATCAGGAACTCTAGAAGAATTCAGATTTTTAACACGAGAGTAAACGTAAAAAGAAGGTTTTACAAGACTCACGTTAACAATATTGCAGCAGTACGCACACAATCGAAGCGCAGTAAGGATGGCTAGTGTAACTAGCAAGAATACCACGAAAGCAAGAAAAAGAAGTACGCTATTAACTATTAACGTACCTGTCTCTTCCGAAAACGAATGAGTACTATAGACTATCTGAGACTACCATCGAATCACGAAAGTCT
+
<>>>:=<::9:::555>??CDCB=?:?<>:?66999.55;:@?;;;8;;;?:>?:88==;'97;;<B<<<;;;@<;:?;::>,00*/)///&/9:5:665;;;<=8=0558<<<<?AA>@;;<>?=6666657<<6626><<<<::;@<??B;966;:;;<7;:<<;;7;?;5745:::::2:<<8====B1CC?BBBBB<@?C9?88655-2.57>@?9@CAA<=?7:53333&38;6;>997;??==>:88888==;;::::;:6;====6:888444(////
@ATNG8:03702:07484
GATGGTAGCTCGCTGATGATATCTCCAGAAGATCAGGAACTCTAGAAGAATTCAGATTTTTAACACGAGAGTAAACGTAAAAAGAAGGTTTTACAAGACTCACGTTAACAATATTGCAGCAGTACGCACACAATCGAAGCGCAGTAAGGATGGCTAGTGTAACTAGCAAGAATACCACGAAAGCAAGAAAAAGAAGTACGCTATTAACTATTAACGTACCTGTCTCTTCCGAAACGAATGAGTACGAGAGAGTACACGTGTCTACCATCGAATCACGAAAGTCT
+
CCCD@CBBBCBB=@A@BBCCCBBCDBCBCACBBB;;9:?CCCBBCC@CC?A?ABB88878)9<???@BCBBACF:@@;;;;;);?>?5:::&9@==>CCDCCDCB?A@DD@CCC?ABBBCCCBBBBCDCCCB?BBBB>BECCBBCE?C>BBB>BCDEFCCC?BBBBCC@BB@@???BB???:?@@??????.?A>BDCCCCBBB=?=?BBC:=:>?DBB>BB;;;AA>B@CDC=BBDAABBCBBBBDDBBAABBBBBCBBB>???=CDB>><>@BBBBC>B???
@ATNG8:03703:07470
GATGGTAGCAGACGTGACAGAGCGCCAGAAGATCAGGAACTCTAGAAGAATTCAGATTTTTAACACGAGAGTAAACGTAAAAAGAAGGTTTTACAAGACTCACGTTAACAATATTGCAGCAGTACGCACACAATCGAAGCGCAGTAAGGATGGCTAGTGTAACTAGCAAGAATACCACGAAAGCAAGAAAAAGAAGTACGCTATTAACTATTAACGTACCTGTCTCTTCCGAAACGAATGAGTACGATGAGAGAGCTCTCTCTACCATCGAATCACGAAAGTCT
+
CCBB?BBCCCDCCCBBBBBCCCDCC@CCC@C@BB::8;@BBBCCCC@BB@C@BD?@???>)>8CCBABBDB=>>8<?;;;;;$;<:;4555&5;;8=A<ACCCCC@C@BB?BCB@CCCDDCBCDCECCBBBD@CCBB@B@@?CDED>B@BBB@BBCCCCCC?CAABBB@CB?BCA>AB@@@;@@@>ADEDD3DC<????@AB@A>A=====8=:>=B@@=@C@@@BC?B?BCB=BAA?AAAAABBBBAAABBCBBCCC?>@@@??;;;;;@<A>AABBC=B@??
@ATNG8:03705:07464
GATGGTAGACATATCGTATTCTCTGTACTCATTCGTTTCGGAAGAGACAGGTACGTTAATAGTTAATAGCGTACTTCTTTTTCTTGCTTTCGTGGTATTCTTGCTAGTTACACTAGCCATCCTTACTGCGCTTCGATTGTGTGCGTACTGCTGCAATATTGTTAACGTGAGTCTTGTAAAACCTTCTTTTTACGTTTACTCTCGTATTAAAAATCTGAATTCTTCTAGAGTTCCTGATCTTCTGGTGTCTGATCTGTATCACTACCATCGAATCACAAAAGTCT
+
CCCC@CCCBBBCCCDBBBB?CABBDHCCCCCB@BBBB=BB?BABBCBBBB>BABBB?B>AACE>EACCAAABBBA:99777$9@;>:98,3??A=BBB?A@7:9AAAC?BBC@>>CB??@?:>:=?@AA=><<@@@@<@@A====AABBBBB;;;:=>A=AA<@<@ABAAAA@@<??@@@5@<@<??BBB/CA===1:67///;;?@;@BBC/>::8A;A7>>:>???====B<@=;;;G7;;@=BB@@==>@AA>>>BAA????:>>>??5::=::::-6<</
@ATNG8:03708:07443
GATGGTAGCGCACACATAGATACAGTACTCATTCGTTTCGGAAGAGACAGGTACGTTAATAGTTAATAGCGTACTTCTTTTTCTTGCTTTCGTGGTATTCTTGCTAGTTACACTAGCCATCCTTACTGCGCTTCGATTGTGTGCGTACTGCTGCAATATTGTTAACGTGAGTCTTGTAAAACCTTCTTTTTACGTTTACTCTCGTGTTAAAAATCTGAATTCTTCTAGAGTTCCTGATCTTCTGGGTCTCTCTCTCACGCACTACCATCGAATCACGAAAGTCT
+
55;>9>=BBCCDBBBBCCCCCCCCCCCCCB:;6;AA@=BB>B?CBBCFCB?ACCCB@B?CCBD@D@CCCCFDCBB>;;;;;*;C;@@@B=BBEGABBC@CE?BBCCCCACCCBBBDD?CBB?C@DAABCCA@?@CCC@BBDCCCBBCBBBBCBBB@BBB?BB@C@BBBBBCCCC@CBBBB:A>B=;;;;;*;BBCC=A@BBBCAAAC5;;<;*;AACGBFAIE@FFCBBBB@E@BBBCCC=A@@@=ACCFCCCBBB?@@A@@@@B@BBBBC?BBBCCCE=CBBB
@ATNG8:03710:07455
GATGGTAGCTATACGTATATCTATGTACTATTCGTTTCGGAAGAGACAGGTACGTTAATAGTTAATAGCGTACTTCTTTTTCTTGCTTTCGTGGTATTCTTGCTAGTTACACTAGCCCATCCTTACTGCGCTTCGATTGTGTGCGTACTGCTGCAATATTGTTAACGTGAGTCTTGTAAAACCTTCTTTTTACGTTTACTCTCGTGTTAAAAATCTGAATTCTTCTAGAGTTCCTGATCTTCTGGAGATACACATGATACTCTACCATCGAATCACGAAAGTCT
+
CABB@CCCBBBCCBBBDCCCCCCCCCCCBCC@CCBF>DD@G?CBCCCCC@CB?A@@D@DCCC@C@CCBBBJCCC@BABBA2BB@CCDD?BBBC?CDEADC>@@AA@@=@DBEBBCCC=BBC>@>@@@@@=>>?ABBC?BBBBBBBB?@CBBBBB?=>==<>><><@@@@A>>=@9==???5@=B8<<DDD/@@:::3:===>?>===8====+====?;><??=BA@@;;:<B<AABAAA<@@A;???AA@@;;:=>>>>@C@@@<???@A<AA@AAAD:@>>>
@ATNG8:03710:07478
GATGGTAGTAGTACACTAGTCTACCAGAAGATCAGGAACTCTAGAAGAATTCAGATTTTTTAACACGAGAGTAAACGTAAAAAAGAAAGGTTTTTACAAGACTCACGTTAACAATATTGCAGCAGTACGCACACAATCGAAGCGCAGTAAGGATGGCTAGTGTAACTAGCAAGAATACCACGAAGCAAGAAAAAGAAGTACGCTATTAACTATTAACGTACCTGTCTCTTCCGAAACGATGAGTACTGTATCTATGTGTGCGCTACCATCGAATCACGAAAGTCT
+
>>CC=?@BBBBCCCCCCBBB>CBC?AAC?B@@@BB?B>@@BBBBB@BC@D@BB?@@EEGD)?9?=>844<9887.79333333#333(3/3373$339178<;:?A>?:>8==8889189?;:;AB:;;>?888>:>>>@=?>==;;;;5;:;;?@B::9AA>><?@A@BD?994:@=9==..*..-)-6888'462....77222294::99.6-6=;;;;>???====A;?:=6;000@=;099@??>@@=::?AA999?ABBF?BB??@=;;;;;:;3;>?@
@ATNG8:03711:07472
GATGGTAGGCACTGCGCACACATCCCAGAAGATCAGGAACTCTAGAAGAATTCAGATTTTTAACACGAGAGTAAACGTAAAAAGAAGGTTTTACAAGACTCACGTTAACAATATTGCAGCAGTACGCACACAATCGAAGCGCAGTAAGGATGGCTAGTGTAACTAGCAAGAATACCACGAAAGCAAGAAAAAGAAGTACGCTATTAACTATTAACGTACCTGTCTCTTCCGAAACGAATGAGTACGAGAGAGCACACGTGTCTACCATCGAATCACGAAAGTCT
+
55::5;;<7<@9666====@@<==<5>>>;>;99;;296??CCCBC@CC?B>@?@<;;::'98@<>B=<A<8=@08744444$5;6;4;;;0;<=9=C?CCCCCCAC?BB?BBB@CCCCDCCIFCCFCBBBC@BBBA>@@BBDCCC@D?B:::;BBC@AAC@BCCDBD>AA?CCB?BBBBC;BBB>@@AAA2AB@BBAABBDAB=C:>??B<A<??BCD@CCCCCCB?B=@?B=@:959??BCDCC999@???BDBBACCCBCCC@>?:::7;:@BA@A;A:::
@ATNG8:03712:07456
GATGGTAGTCTCAGATAGTCTATAGTACTCATTCGTTTCGGAAGAGACAGGTACGTTAATAGTTAATAGCGTACTTCTTTTTCTTGCTTTCGTGGTATTCTTGCTAGTTACACTAGCCATCCTTACTGCGCTTCGATTGTGTGCGTACTGCTGCAATATTGTTAACGTGAGTCTTGTAAAACCTTCTTTTTACGTTTACTCTCGTGTTAAAAATCTGAATTCTTCTAGAGTTCCTGATCTTCTGTAGATACACATGATACTCTACCATCGAATCACGAAAGTCT
+
C:::9<<BCBBBBCDFHCAAACC;<;A?>B@@?@@@D=BC@B?BBBC>?B:BC@9:7599=:>5@=BAB@@AA?E@BBGCC0;;548;>6>;;;6;==7<@=?@@@@A<@AA@BBA@<@00-0<B>@BCBB@=BBBB@GGC;;;A@ABBB;;;AA=;;:=@@?C?A@@@@>ABB;@::::-9;@==>??A*;9=AC8B==00000098==8=)0////)/49:49=>9949.9.4:8955.4@99969<=@@AAAA@@CCCCDBB?BBBCC@BC;;;BC>D@@@
@ATNG8:03712:07465
GATGGTAGCTATACGTATATCTATGTCTCATTCGTTTCGGAAGAGACAGGTACGTTAATAGTTAATAGCGTACTTCTTTTTCTTGCTTTCGTGGTATTCTTGCTAGTTACACTAGCCATCCTTACTGCGCTTCGATTGTGTGCGTACTGCTGCAATATTGTTAACGTGAGTCTTGTAAAACCTTCTTTTTACGTTTACTCTCGTGTTAAAAGTCTGAATTCTTCTAGAGTTCCTGATCTTCTGGCTCTCGTAGACAGATACTACCATCGAATCACGAAAGTCT
+
@BAB?BBBCCCDCBCCBCCDFEHBAACBB@A?ACHH>CB@D@BBBBCCD@CBCCD@C@DCBB@B@CBCCBBBBB?BBDDD3BB=ABCD>BBAA=@@A>AB?AAABCC?CBCBBBAA?BDD?A?BBBBBAAA?B@C>=AAA???A???AAA@>>>=>>>=>>:==B@@?AADDD<A>ADD;D;>;>AAAA/AA:991::::@@><==8>>>3>E>>>C;@;@B<A???>>><@<@AAA@@<>>><AA????@@@AAAA==>@@@?;=<::;8>>@@@AA:@@??
@ATNG8:03712:07478
GATGGTAGGCGTGTGAGAGTCTGCCCAGAAGATCAGGAACTCTAGAAGAATTCAGATTTTAACACTGAGAGTAAACGTAAAAGAAGGTTTTACAAGACTCACGTTAACAATATTGCAGCAGTACGCACACAATCGAAGCGCAGTAAGGATGGCTAGTGTAACTAGCAAGAATACCACGAAAGCAAGAAAAAGAAGTACGCTATTAACTATTAACGTACCTGTCTCTTCCGAAACGAATGAGTAACAGAGAGTACGATATGTCTACCATCGAATCACGAAAGTCT
+
//8:6:@@<>AA@@CKBBBBBA;;;/5@?@AB;<:B=B=AADDABB?;;8;?CC;<;;;.0:><0//=8;>=;:3:;0---)--)-(---&--7(//33388::6:7==888@?BBBBBFC>>><<=9::@<@@@@<>>??A@AA<A:=>B?BB>>>BBB?BBBA@@<995:AB@DCCCC:A9959BBBB3A@=AAABB<>>?:>:=@AC=B==;8888==>????7<7;AG;@BB@:00=00)0@@@@CEBBB;;;A@??@8887;@@@D=;;;C@A@:@;;;
@ATNG8:03713:07451
GATGGTAGCTCACGTACGTCACACGTACTCTTTCGTTTCGGAAGAGACAGGTACGTTAATAGTTAATAGCGTACTTCTTTTTCTTGCTTTCGTGGTATTCTTGCTAGTTACACTAGCCATCCTTACTGCGCTTCGATTGTGTGCGTACTGCTGCAATATTGTTAACGTGAGTCTTGTAAAACCTTCTTTTTACGTTTACTCTGTGTTAAAAATCTGAATTCTTCTAGAGTTCCTGATCTTCTGGGATGTGTGCGCAGTGCCTACCATCGAATCACGAAAGTCT
+
45<<;>CABBBCACCD;;;CBA?;;<;;?@A@:BBBD=BBAC?BB;;<@@5;;>9;49;@@95.649ADFBBB@@<@AAAA0@@=@A@?9?B:;9;CC>;;8<;AGCC@AAACCCCC??>>0/00??>AB>><?CBB@BCBBAAACA@BB?>?=><??B=::6;8=A@@@AA>>9>9889)97<7:;;;;+;@>>>9>@@;;;===4::::+;;;:D<@<@?=????@;;5;5;>@@@B<:///)////:<6;;>@A@@?<BBC<>=;;;<@@@A>>>7=@@>
@ATNG8:03717:07456
GATGGTAGTCTCAGATAGTCTATAGTACTCATTCGTTTCGGAAGAGACAGGTACGTTAATAGTTATTAGCGTACTTCTTTTTCTTGCTTTCGTGGTATTCTTGCTAGTTACACTAGCCATCCTTACTGCGCTTCGATTGTGTGCGTACTGCTGCAATATTGTTAACGTGAGTCTTGTAAAACCTTCTTTTTACGTTTACTCTCGTGTTAAAAATCTGAATTCTTCTAGAGTTCCTGATCTTCTGGAGATATCATCAGCGAGCTACCATCGAATCACGAAAGTCT
+
A;<6;?>>CABBCBCBA@;96B@@B;;55<592:ABA=CF@B@BDDBCA;296===<DABCCC@AB<<?@;;::;045<;;'44.445<4<;=>:>>B>@B69:>>:;5:BADAAAB79:B<@;A@A@BBAA@BBBB@CBBCBBAAA@@@000>>;000;==;?;@555;<<<@<<@@DC7@;?;?@AAA*;;=??6>??:;9@@B@=AA@@2A::9B4:4:?:=@AA@@A@C@CBBBBB?BDHIEB;;;DCCCCBCB<;;BCBC@BBBBB?BA;;;@@;@CCF
@ATNG8:03671:07491
GATGGTAGGCGAGAGTGAGACGCAGTACTCATTCGTTTCGGAAGAGACAGGTACGTTAATAGTTAATAGCGACTTCTTTTTCTTGCTTTCGTGGTATTCTTGCTAGTTACACTAGCCATCCTTACTGCGCTTCGATTGTGTGCGTACTGCTGCAATATTGTTAACGTGAGTCTTGTAAAACCTTCTTTTTACGTTTACTCTCGTGTTAAAAATCTGAATTCTTCTAGGTTCCTGATCTTCTGGGCAGACTCTCACACGCCTACTATCGAATCACGAAAGTCT
+
<<<<?BCB@B9<;EECB?A@;69CCCDDFE9969==?:AC?CACCCCDBC?B@@@B@B=@@@@=@7>?955;:;637999$7:597=;1;@AA?CCC@BB:;;AAAA=BBCBBBAA?@@C@B@CBBBCBBA@CBBA?BBCCCBAAABBBBBBAA;>?@=AA?B?BBBBAABCA;@9:9:*:<D;:9:::(9=>>@000>//.;667-5655$58<?A=A58818@?A=B<?<?>=:;;5;===5====;;;;=C>>;;;8==>??>>===BAE?>==8=???
@ATNG8:03673:07504
GATGGTAGTGTGTCTCTGAGAGTAGTACTCATTCGTTTCGGAAGAGACAGGTACGTTAATAGTTAATAGCGTACTTCTTTTTCTTGCTTTCGTGGTATTCTTGCTAGTTACACTAGCCATCCTTACTGCGCTTCGATTGTGTGCGTACTGCTGCAATATTGTTAACGTGAGTCTTGTAAAACCTTCTTTTTACGTTTACTCTCGTGTTAAAAATCTGAATTCTTCTAGAGTTCCTGATCTTCTGGGTCTCTCTCTCACGCACTACCATCGAATCACGAAAGTCT
+
55>>9>CCCCCCCCBBBBCBBCDCCBBCDDBB?BAAA<@A?C@CCBCCCC@CCCBB?B@CDEC?C?CCCCCBEDD<99999*9C<@@AB<BCBCACCC?CC>AAACAB>CCCDCCDD@DDD?D@FFCBCCCC@CCCF?BBCCCCBBCCBBCCBBB?DCC?BB?B?CCDCCCCCD?A:;;;6;>B=ABBBB2ABBBC=CCDCCCDCBB=@@A@,A@@AB@B?BB@CCEBBBA@CABBBBBB@BBCC>CBBAA:::BBCBBBBCBBB@CBB@@=@ABBCDE>BAAA
@ATNG8:03683:07504
GATGAGCACACGAGATCTCATCGTACTCATTCGTTTCGGAAGAGACTGGTACGTTAATAGTTAATAGCGTACTTCTTTTTCTTGCTTTCGTGGTATTCTTGCTAGTTACACTAGCCATCCTTACTGCGCTTCGATTGTGTGCGTACTGCTGCAATATTGTTAACGTGAGTCTTGTAAAACCTTCTTTTTACGTTTACTCTCGTGTTAAAATCTGAATTCTTCTAGAGTTCCTGATCTTCTGGGTGCGCTACAGTCTCTCTACCATCGAATCACGAAAGTCT
+
CBBBBCCCCCCBAA@AAAAECBBCBDEBAB>ACCF>CC@C?BCCCCCE@CCCDI@D@BCCI@B?BBCBEA@:?5:9333$7;49@A<4:CAB@BBA>@A8:9?AAA<??ABDBBB>AAB?B@BBCBBBBC?CBBB<@>>>=>>BF????===A=A;;7;E>H>>==?@@==<788777'76=7@====,=<9==+------477:-552&299::494<=;@@??=>=<@7;;==>D8;;>E;;;;ABA@@@>>>D===AAB=@;;;=<?===AAF;;;;;
@ATNG8:03685:07514
GATGGTAGCACGACACGACGATGTGTACTCATTCGTTTCGGAAGAGACAGGTACGTTAATAGTTAATAGCGTACTTTCTTTTTCTTGCTTTCGTTGGTATTCTTGCTAGTTACACTAGCCATCCTTACTGCGCTTCGATTGTGTGCGTACTGCTGCAATATTGTTAACGTGAGTCTTGTAAAACCTTCTTTTTACGTTTACTCTCGTGTTAAAAATCTGAATTCGTCTAGAGTTCCTGATCTTCTGGCTCTCGTAGACAGATACTACCATCGAATCACGAAAGTCT
+
45:<:?;;6>;;;=====56665===<==>>C@CCCC=DB@C?BB@A@B@8=?;;;7;7;==?;>?BBBBAAA9:9(3:;;<+;??D?;;3:0.(-05--(/8386:7:848CDBBBBB?BCF@B@BAA???=<8<>??<::;CAAAAAAA==<<<=178;<>>;>=888BAAAAE;>8888)8:=488888(8>@BB8>>?>?>>>;;7;AAA/A888A=B<>>>;;;?<<<.5./8///=/535/5////797789;?>>>>>>>9=>9998==>?BCB=BBCC
@ATNG8:03691:07514
GATGGTAGATATATGCACGCTCTACCAGAAGATCAGGAACTCTAGAAGAATTCAGATTTTTAACACGAGAGTAAACGTAAAAAGAAGGTTTTACAAGACTCACGTTAACAATATTGCAGCAGTACGCACACAATCGAAGCGCAGTAAGGATGGCTAGTGTAACTAGCAAGAATACCACGAAAGCAAGAAAAAGAAGTACGCTATTAACTATTAACGTACCTGTCTCTTCCGAAACGAATGAGTACTACTCTCAGAGACACACTACCATCGAATCACGAAAGTCT
+
;;@A;?@DDBBBCBBBDCCCDCCBB@BCC@CDCCBB@C@CCCCCBD@CC?B@BCAAACCC3C@BCCBBBBC@?@8@@@@CCC5BB>A4;;;6;DDGFCCCCBDDD@C@CB?CCC?CCCCCBBBBBBBGDDBB=BDDD?BABCBBBB?C@CBC?CCCCCCCC?AACCCC?BB?AAA=>>AAA=BA@?=>>>>1>D?B>?>CCC@A>A?BBCA=B=BAB;;:;BAAACC@C?CCD>DAA>ACCCCCBBBBBBBABBBBBBCCBBCAB>AA@@@;>>AACDF>CAAA
@ATNG8:03694:07531
GATGGTAGCACGACACGACGATGTGTACTCATTCGTTTCGGAAGAGACAGGTACGTTAATAGTTAATAGCGTACTTCTTTTTCTCGCTTTCGTTGGTATTCTTGCTAGTTCACTAGCCATCCTTACTGCGCTTCGATTGTGTGCGTACTGCTGCAATATTGTTAACGTGAGTCTTGTAAAACCTTCTTTTTACGTTTACTCTCGTGTTAAAAATCTGAATTCTTCTAGAGTTCCTGATCTTCTGGCTCTCGTAGACAGATACTACCATCGAATCACGAAAGTCT
+
55<>9;?ALD///;999=666@??CBA@;??@<@BBF>AAAGACA@@CCF@DBBCE@C@BBCD@D?BA@@@@?:>6:>??=+=BAA::9(7:;.:>AAA=A@5::?@=<4>@893:=6787;@8@ABA@AA@39:@@=AA?@??899@???CA=>:==<;AA9=:=A>>>@@AA8=8898,89=:88888(8:<:>3>::8A?AA><8;>>=.56>88486?A;??==;<<7<:@@@@;;6878<A>>>>AAA>>>AAAAA@@@@;=====7<======4=;;;
@ATNG8:03695:07523
GATGGTAGCTATACGTATATCTATGTACTCATTCGTTTCGGAAGAGACAGGTACGTTAATAGTTAATAGCGTACTTCTTTTTCTTGCTTTCGTGGTATTCTTGCTAGTTACACTAGCCATCCTTACTGCGCTTCGATTGTGTGCGTACTGCTGCAATATTGTTAACGTGAGTCTTGTAAAACCTTCTTTTTACGTTTACTCTCGTGTTAAAAATCTGAATTCTTCTAGAGTTCCTGATCTTCTGGACAGAGTGTGCAGATACTACCATCGAATCACGAAAGTCT
+
<<A>@BAABBCCBABBBCFCCBCCDDCCCCBB?BCCC>BB@DADCBABBB>ACD@??@@CCCD@D?BABACDCA?<9::9:$:989:99,8AAB?BLC=A@7::9BBD@BBBBBBBB?BBB?B?CCCCBBB=9=>CC;<<<A88:@???@A=:9:8=??<AA<?;?BBB@@???=>>>@@3?=?<@?DDC/AA?@@9@;;;;;>>>>:>>>>/?>??@=@;;;7;<<A:;:7:5:?><==5;;>:==>=888;;;>>@AA@>==D=@@=;;5;;AABBB:??>>
@ATNG8:03698:07539
GATGGTAGAGAGACTGTAGCGCACCCAGAAGATCAGGAACTCTAGAAGAATTCAGATTTTAACACGAGAGTAAACGTAAAAGAAGGTTTTACAAGACTCACGTTAACAATATTGCAGCAGTACGCACACAATCGAAGCGCAGTAAGGATGGCTAGTGTAACTAGCAAGAATACCACGAAAGCAAGAAAAGAAGTACGCTATTAACTATTAACGTACCTGTCTCTTCCGAAACGAATGAGTACGATGAGATCTCGTGTGCTACCATCGAATCACGAAAGTCT
+
<<BB?BCBBBCCCBBBDDBBBCAAA<@CB?BCCD::;;@CCCCCBB@CD?B?BEBBBBB9A>AAAAABBB???:?BBCDD;BB=@5;;;.;@A>BEGCCCC@@<@=@@<@CD@CBBCEBBCJCCCCCC;:;;CCD@BAAABBBB>B>BBB@BCCCCCCC?BBBBBB?BB>AAB?BBA@@;??=;==<?5?B?BBBCAAA??;??>>>A<A<>>C@@=@BAA@>?495:@@9@AA?BBBCCCCCBBBBBBBB>>>B@?===9838>>ED=CAAABCC?C???
@ATNG8:03701:07490
GATGGTAGCACGACACGACGGATGTGTACTCATTCGTTTCGGAAGTAGACAGGTACGTTAATAGTTAATAGCGTACTTCTTTTCTTGCTTTCGTTGGTATTCTTGCTAGTTACACTAGCCATCCTTACTGCGCTTCGATTGTGTGCGTACTGCTGCCAATATTGTTAACGTGAGTCTTGTAAAACCTTTCTTTTTACGTTTAACTCTTCGTGTTTAAAAATCTTGAATTTCTTCTAGAGTTCCTGATCTTCTGGGTGTTATCAGGCGATATCTACCATCGGAACTGAACG
+
---83677<><554555555.5549999::955.555;155.55555555994;<<<<2646<>>:@;;;:::9999-3333&3828888/8//)/)/666<=:==<;:;.333388::6:==8=8=;8??7:82:::;7;:777625287665..(-,---(-6270566555622+26666&2+22'22===*679;;3:38555,226:;A3;>>>+.//)/33881:?777999::6;65555777;999.5//(/5568389???;9976066--(-)-868-23
@ATNG8:03703:07500
GATGGTAGGTGCACATGAGTGTATCCAGAAGATCAGGAACTCTAGAAGAATTCAGATTTTTAACACGAGAGTAAACGTAAAAAGAAGGTTTTACAAGACTCACGTTAACAATATTGCAGCAGTACGCACACAATCGAAGCGCAGTAAGGATGGCTAGTGTAACTAGCAAGAATACCACGAAAGCAAGAAAAAGAAGTACGCTATTAACTTTTAACGTACCTGTCTCTTCCGAAACGAATTAGTACGAGAGTCAGAGCAGAGCTACCATCGAATCACGAAAGTCT
+
48885:>>:CBBB=><<<>>@@CC>:==?<<@;>>B>B?B@@@B;<7;B@A=AAA;<;;;*;:@>@BADBBBCF<CA;;;;;(;A>C?BAA4A@@:?A?BBBA@@=@?AC@ABA@CCBCGCCCCBBECCCGDAG;;;?BCB;;;AA>B?BBB@BCDDCCBD@CCDCCB>@@ACDD?ABCBC>BA@;9::::(:@;@ABCBBECA9<98999+9;?>?@>9;;;;:::5:4>9>3>6637<@@@@@@A@AA@@>?>?BAAADBA>=8===;;5:=@=;;:0;=<=
@ATNG8:03709:07525
GATGGTAGAGAGAGCTCTCTCATCGTACTCATTCGTTTCGGAAGAGACAGGTACGTTAATAGTTAATAGCGTACTTCTTTTTCTTGCTTTCGTGGTATTCTTGCTAGTTACACTAGCCATCCTTACTGCGCTTCGATTGTGTGCGTACTGCTGCAATATTGTTAACGTGAGTCTTGTAAACCTTCTTTTTACGTTTACTCTCGTGTTAAAAATCTGAATTCTTCTAGAGTTCCTGATCTTCTGGGCTGCGCTGATATGCGCTACCATCGAATCACGAAAGTCT
+
@??>=;59AABCCCC@AABBB@CCCBBBCB;;6<BB@;BB?B?BB;;;DG@BBDDC?A?ABBB@C?BCCCCCBA@<9:998$73-3=>:3;BBC@CAA=@A6:::@BC@CCBABBBC@CBB>A>AB>AC;;::<A<=:>@@@???788>@>:;;>:888:==1818==?@@C@@8<:;:1:4:4:::::+;;;;D9@;;;;:;:::4:<<<+;79:A;A7;;9===A>=><A<@>=9;;---9947--/@@==?;;;?===?==9>==@@<@??@@@@6===/
@ATNG8:03710:07505
GATGGTAGCTCACGTACGTCACAGTACTCATTCGTTTCGGAAGAGACAGGTACGTTAATAGTTAATAGCGTACTTCTTTTTCTTGCTTTCGTGGTATTCTTGCTAGTTACACTAGCCATCCTTACTGCGCTTCGATTGTGTGCGTACTGCTGCAATATTGTTAACTTGAGTCTTGTAAAACCTTCTTTTTACGTTTACTCTCGTGTTAAAAATCTGAATTCTTCTAGAGTTCCTGATCTTCTGGTATGACTAGTGTACTACTACCATCGAATCACGAAAGTCT
+
9:<C:BA@ACCDCDBBBCCCBBCDDCCCCBB?BCCC>CC@CAEBBBCBB=BCCCC?C?ABAD?C?BBBCBBBB@<99999'9;;=397.7@@A?BCB?BC<?>BBAA?BBBBBBBB@BBB<><>BBBCAAA?@@AA9?>AA==<AAAAAAA?>@<>@>;?A<A=??<@@ACBB=A;;;<6<>E>;;;;;*;@BBB>BCDCFCBBA?5;;;;*;@@BE@C@CC@CCCCCAA?C?BBBBBC?BBA>BEDBABBCCCECCCCDCBBB?BBBBB?BBBBBBB;AAAA
@ATNG8:03711:07521
GATGGTAGGACGAGCGTCTGAGAGGTATCATTCGTTTCGGAAGAGACAGGTACGTTAATAGTTAATAGCGTACTTCTTTTTCTTGCTTTCGTGGTATTCTTGCTAGTTACACTAGCCATCCTTACTTCGCTTCGATTGTGTGCGTACTGCTGCAATATTGTTAACGTGAGTCTTGTAAAACCTTCTTTTTACGTTTACTCTCGTGTTAAAAATCTGAATTCTTCTAGAGTTCCTGATCTTCTGGATACACTCATGTGCACCTACCATCGAATCACGAAAGTCT
+
4444.4::.4444444444449:=8==AB;;9;BCD>BB?C@BBCCCBB?CCCCD@D?BBBB?B@BCECDBBBD>;;;;;*;C<@@BD=BBBD?DABABC=A@@AAC?BCCCBCBB?B@@<@@C@@=@A::4:?;;6;BAABABCCCCCCBBA?>ACC@BB>@>@BCCCCCCB?BBBBB<B>A=;;;;;*;BBCC?CBCCFDC@@A5<;<;*<@?;;7;>BDADCCCAAA@DDDCBBCC@BABFDDBCBBBBAABA@@@A=AAC?AAA::399;::::,9?>?
@ATNG8:03712:07523
GATGGTAGACACGTGTGCTCTCTCGTACTCATTCGTTTCGGAAGAGACAGGTACGTTAATAGTTAATAGCGTACTTCTTTTTCTTGCTTTCGTGGTATTCTTGCTAGTTACACTAGCCATCCTTACTGCGCTTCGATTGTGTGCGTACTGCTGCAATATTGCTAACGTGAGTCTTGTAAAACCTTCTTTTTACGTTTACTCTCGTGTTAAAAATCTGAATTCTTCTAGAGTTCCTGATCTTCTGGGTCTCTCTCTCACGCACTACCATCGAATCACGAAAGTCT
+
@@BB=BCDBBBCBCBBAA@CDGGDDABBBBBB?B@?A>AB@DADDBBBBB?CCCCC@C?BBBC?C?CCBBACCCC?87888)7?;<;??7?BDC@CCB?BB<879B??;?BBBBBBC@BBB>>;AAA@@A??:?@@B<@@@>>=>AAAAA>>>=?<>??=AA>>:BCCEBBCBA<A;;;;.;>B>;;<<;*;CABB>DJCCGDCAA@5;;;;';@>@@=A?CC@BCCBCBBACABBCDDC=B:;<7;CBBCCCCBBBBBBB@@AC@BBBBB@BCCBBBB>BCBB
@ATNG8:03713:07526
GATGGTAGGCGACATACATACGCGCCAGAAGATCAGGAACTCTAGAAGAATTCAGATTTTTAACACGAGAGTAAACGTAAAAGAAGGTTTTACAAGACTCACGTTAACAATATTGCAGCAGTACGCACACAATCGAAGCGCAGTAAGGATGGCTATTGTAACTAGCAAGAATACCACGAAAGCAAGAAAAAGAAGTACGCTATTAACTATTAACGTACCTGTCTCTTCCGAAACGAATGAGTACGTGTGCGACGTGTCTCCTACCATCGAATCACGAAAGTCT
+
56>>9>CC@BBCBCCCDCCDCBBBC@BBB@CCCCAA>A@CBCBCCC?CC@D?A@B::999*;=CCCCICBB;;;0;>@@AA7@B=A5;;;.;@A=AHCCCCDCB=A;:;7;BC@BCCCCCCBBBCBBCCBC?BCCC@DBBBCCCC@C@CEC@CCCD@DCC@CBCBBB@BB?BBB?BBCCA=?==999999(9@;@@BABBBCC?B?CBBB?B?CCEDC?CCCCCBB@B@CCC>CCD@BCBBBBCAAAAAACBBBBBBBBB?BCE?BBAAA?BAACA@@<@999
@ATNG8:03720:07088
GATGGTAGCACACGAGATCTCATCGTACTCATTCGTTTCGGAAGAGACAGGTACGTTAATAGTTAATAGCGTACTTCTTTTTCTTGCTTTCGTGGTATTCTTGCTAGTTACACTAGCCATCCTTACTGCGCTTCGATTGTGTGCGTACTGCTGCAATATTGTTAACGTGAGTCTTGTAAAACCTTCTTTTTACGTTTACTCTCGTGTTAAAAATCTGAATTCTTCTAGAGTTCCTGATCTTCTGGGTCTACGCTCGTCGCGCTACCATCGAATCACGAAAGTCT
+
55>B:>CCDDBABCCECBBBCCDEABCCCC:9;:EEJ>CC@C@CCCCCCD=BBCCC?C?CCAB?B?CCCCCCBAB<BBGBD3CC?AAAB>BCCC?BBC>BB>A@BCCC?BACBBBA@<@AA>A>AA@@@@@A;ACDD:>>?>>>@@@A@@@@@@A;>>=<BA<A=AA>>>DCAA;>>>DD5@=@;;;:::+:>:;;0;>=898C@@@<@A@@/@@??B=B<AA;???A;;;<A=@@>>>>8;;FG:???@@@@>>>===@@>>>A=A@@@@=@?A@@@A:A>>>
@ATNG8:03723:07061
GATGGTAGCTCGCTGATGATATCTTCCAGAAGATCAGGAACTCTAAGAAGAATTCAGAATTTTTTAACACGAGAGTAAACGTAAAAAAGAAGGTTTTACAAGACTCACGTTAACAATATTGCAGCAGTACGCACACAATCGAAGCGCAGTAAGGATGGCTAGTGTAACTAGCAAGAATACCACGAAAGCAAGAAAAAAGAAGTACGCTATTAACTATTAACGTACCTGTCTCTTCCGAAACGAATGAGTACGTGTGACGTACGTGAGCTACCATCGAATCACGAAAGTCT
+
////+/8;;<455:5449:;///-(-0555(////5<8=9997//)/71786:54433-00000%01////6//3;99(33444444#44.45:;<0=>>8<<==666>=8=:9949?@;@B<;;:@>?ACBA@@@@<@;9:<:;999>>?7@=@9925>9=@>?>=>@0000*//3888(3333917774333333#33,39;88337;/3037::+5-559943>B<8:55046:==<;?;8@@BBBBBBB??>BCCA?@?@@@>?<;6<=///?<>>>>89929><7
@ATNG8:03726:07067
GATGGTAGTGTCATATGAGAGTGCTGTACTCATTCGTTTCGGAAGAGACAGGTACGTTAATAGTTAAATAGCGTAACTTCTTTTTCTTTGCTTTCGTGGTATTCTTGCTAGTTACACTAGCCATCCTTACTGCGCTTCGATTGTGTGCGTACTGCTGCAATATTGTTAACGTGAGTCTTGTAAAACCTTCTTTTTACGTTTACTCTCGTGTTAAAAATCTGAATTCTTCTAGAGTTCCTGATCTTCTGGGATGTGTGCGCAGTGCCTACCATCGAATCACGAAAGTCT
+
;;<>@CCCCBBBBBD@AABBBB;99;5559;54.4877397275///////29<9962579999277./0///55.5=056>><(444)49;<0::;;5;><49=,//77/9255;<>>@@666C7?:?@@@>AAD@CBDC7;;B;;;BFCCCBBA@@@?A@@?B@?B7;:??@???C@DCCBC9@<?:99;;;*;?@@B;@;;;IBBBAA>ACCC1CA@AA=A=BB;@AAAA@B?B@CBBEBC@A><@5@000<00;BBBBB;:6:@@9>@@@@;@CCCCDE>C;==
@ATNG8:03726:07076
GATGGTAGCATCATGCATATCTCACCAGAAGATCAGGAACTCTAGAAGAATTCAGATTTTTAACACGAGAGTAAACGTAAAAAGAAGGTTTTACAAGACTCACGTTAACAATATTGCAGCAGTACGCACACAATCGAAGCGCAGTAAGGATGGCTAGTGTAACTAGCAAGAATACCACGAAAGCAAGAAAAAGAAGTACGCTATTAACTATTAACGTACCTGTCTCTTCCGAAACGAATGAGTACTATGTAGAGCTCTATACTACCATCGAATCACGAAAGTCT
+
55<<8=666>@CCBBBCCCCEBCCC@CEB@CCBBAB?B?BCCBBCC@BA>B?BBBBCCBC3C@BBB@@?BCCDC=BBCCCCC5BB=A=AAA7ABB@BBBBCFGFC@C?BD@CCC?BBBBBBCDCCBBBCBBC?BBCC@CBBBBBCC?C@CBB?BCBBBCDC@CCCCAA?BC@???>@>BBC=BAA>@AABB3BB?B?>>BBCBB=A>A@BA<?<?@B@@=@BBA@@@@C@CCD>CBB?BBBBBBBA@ACCCB@AABCDCCBB==>=@>>>@<@@::@A@<B999
@ATNG8:03727:07046
GATGGTAGTGTCAGTGCGCGTCGTCCAGAAGATCAGGAACTCTAGAAGAATTCAGATTTTTAACACGAGAGTAAACGTAAAAAGAAGGTTTTACAAGACTCACGTTAACAATATTGCAGCAGTACGCACACAATCGAAGCGCAGTAAGGATGGCTAGTGTAACTAGCAAGAATACCACGAAAGCAAGAAAAAAGAAGTACGCTATTAACTATTAACGTACCTGTCTCTTCCGAAACGAATGAGTACGTGTGACGTACGTGAGCTACCATCGAATCACGAAAGTCT
+
555>;>CCCDDCA<<>@@CCB>>>@:CCC=?B;;;;5;>BBCBBBC?BA>A=@BA9::::):<BCCBBBAAAAB=??ADEEE3BB?B@CCC;CCC@C;<;BBD@@?@@AA>B@@<@BB@AADCJCCCCCCBB@B:;;?@@@ACBBB@C?B@@>ABCCDDDC=:::===;==:===39998=6<<<<898989%9>9<?=?BAAB@:=9<>;;5;:=>B@@=@BAAAAA>A=AAB=B??<?A@@AB:99CBBCCCBCBBBB::0@@A000=;;<@BAB:::299::
@ATNG8:03728:07087
GATGGTAGATATATGCACGCTCTACCAGAAGATCAGGAACTCTAGAAGAATTCAGATTTTTAACACGAGAGTAAACGTAAAAAGAAGGTTTTACAAGACTCACGTTAACAATATTGCAGCAGTACGCACACAATCGAAGCGCAGTAAGGATGGCTAGTGTAACTAGCAAGAATACCACGAAAGCAAGAAAAAAGAAGTACGCTATTAACTATTAACGTACCTGTCTCTTCCGAAACGAATGAGTACTGTATCTATGTGTGCGCTACCATCGAATCACGAAAAGTCTT
+
>>BB:=<;;=>>;@;>CBDCCCC@@<@BC?BBCCBB?B<CBBAADD@B<9B9B??>?@@@2??AABA????@=<6=8;<;;;';@<=<?@=.=A<=<BABBCCDC@B@BB@CCC@A@@CCA@@@AAABCGCC@CBBC@CAA@BB@@<A?B@A=ABBBBCCC@BBBBA@;@>,000+00@??7::;9999988$73,37889:>AB7773<;;,5.5<@A@=@@?@@>>::6:::3:00*0?@@ABBBBB>>>BBDCBABAABAAA>6;722:266984444&4444.
@ATNG8:03731:07046
GATGGTAGCTCTGCTCTGACTCTCGTACTCATTCGTTTCGGAAGAGACAGGTTCGTTAATAGTTAATAGCGTACTTCTTTTTTCTTGCTTTCGTGGTATTCTTGCTAGTTACACTAGCCATCCTTACTGCGCTTCGATTGTGTGCGTACTGCTGCAATATTGTTAACGTGAGTCTTGTAAAACCTTCTTTTTACGTTTACTCTCGTGTTAAAAAATCTGAATTCTTCTAGAGTTCCTGATCTTCTGGATACACTCATGTGCACCTACCATCGAATCACGAAAGTCT
+
A@AG@CCCEDCC99;CBBDEBCCCCBCCCDBB?BAAA<BC?BADCBCCBB?B@CBC@B@BBCC<?>@BBBCECAA>;;;;:;%;;>99AD>C<<A:C?>@>C;;;CCBB@BBDDCCCD?CBB?B@DBBB:;:C@CCCB@BBBBCCCCCBCCBBBBC?AAA=AB?C?BACBBFCBB>BBBAB9AAJ@FBGGC2CB;;;6;;<;FGCAAA5;;;;;%;>>AAFF?BB?AAAC@?A@D?CBCC@@<?AB>CCCCDBBBC;;;BBBD@CBB?B:;;@>A;;;CCM?EAAA
@ATNG8:03732:07057
ATGGTAGGACGAGCGTCTGAGAGGTACTCATTCGTTTCGGAAGAGACAGGTACGTTAATAGTTAATAGCGTACTTCTTTTTCTTGCTTTCGTGGTATTCTTGCTAGTTACACTAGCCATCCTTACTGCGCTTCGATTGTGTGCGTACTGCTGCAATATTGTTAACGTGAGTCTTGTAAAACCTTCTTTTTACGTTTACTCTCGTGTTAAAAAATCTGAATTCTTCTAGAGTTCCTGATCTTCTGGCGCGTATGTATGTCGCCTACCATCGAATCACGAAAGTCT
+
=>>;>BB?A;;9:9;ABCBBBBB?BBBABBB@BCCD=AB@C@BAACDCD@CCBBB@C@CCCC@C@CCCCBCCBB?BECCC5DB?A@A@;@@@A>BBC?BD@AAACBB?CCECCCCC@CCC@C>BFGGD@@@@BBBC@CCCDDCCDCCBBBAA@A?BBB@BE@D?BBBDDBBBC?A;;;;.;?CACCDDG5CB@@@7<<BDCCCAAA5;;;;;%;99;@@?:CC>AABCBCB?D?BAABA???BGAGAABCCHBBBBBBBCB@BBB?;:;BC>@@DFCCC?CAA@
@ATNG8:03738:07080
GATGTAGAGAGACTGTAGCGCACCCAGAAGATCAGGAACTCTAGAAGAATTCAGATTTTTAACACGAGAGTAAACGTAAAAAGAAGGTTTTACAAGACTCACGTTTAACAATATTGCAGCAGTACGCACACAATCGAAGCGCAGTAAGGATGGCTAGTGTAACTAGCAAGAATACCACGAAAGCAAGAAAAAAGAAGTACGCTATTAACTATTAACGTACCTGTCTCTTCCGAAACGAATGATTACTGCGTCTCACTCTCGCCTACCCATCGAATCACGAAAGTCT
+
:::<;66==ABCD;99?BBB:::D96966;>=@A@:?<@@ADAAB@CC?A>BCDBBBBC1:5:?9:9BAA@BC8==:9999'4?:A:DHD;AAJ>A;;;9B9555)549;8;;?;>===<<<<<A@BBBA@@?@@@B=@@AAAA<A=@;@@@<@@AAA@?@;?=A?B@>BB<>==6333:9/833,3777;;'8>;@@@?@@A99477;7==08169@AA=A??>9584>258C;AAB=?8787>:<><99999:;=;::;=9<=>>7;;;==8?<<<===6===>
@ATNG8:03739:07076
GATGGTAGCACACGAGATCTCATCGTACTCATTCGTTTCGGAAGAGACAGGTACGTTAATAGTTAATAGCGTACTTCTTTTTCTTGCTTTCGTGGTATTCTTGCTAGTTACACTAGCCATCCTTACTGCGCTTCGATTGTGTGCGTACTGCTGCAATATTGTTAACGTGAGTCTTGTAAAACCTTCTTTTTACGTTTACTCTCGTGTTAAAAATCTGAATTCTTCTAGTGTTCCTGATCTTCTGGATATGAGTGACTCGTGCTACCATCGAATCACGAAAGTCT
+
55==:=CCCDDBBBCCCCDBBBCCBCBBBCCB?BAAB=BC?CACCCBCCC?CCCCC?C@CCCC?D@CBBBCECBB?BBBCB3BB?BBBB=BBBD@CCC?CB>ABCBBB?ABBBB@@@>BBB>B>BBBBBB?@<@A@@<@A>>>AA@@@@@AA>>>7:;@<AC;>:>?DAAA@==8<<>==/=7=7::;;;+:D:::199:///766><@DED/A;::A;A<AB<AAAA===<A<AAAAAA7::@=BBAAA????A@<=>===@>>:>;;;A<AA<==AB:B;;;
@ATNG8:03740:07058
GATGGTAGCACGAGTCACTCATATCCAGAAGATCAGGAACTCTAGAAGAATTCAGATTTTTAACACGAGAGTAAACGTAAAAAGAAGGTTTTACAAGACTCACGTTAACAATATTGCAGCAGTACGCACACAATCGAAGCGCAGTAAGGATGGCTAGTGTAACTAGCAAGAATACCACGAAAGCAAGAAAAAGAAGTACGCTATTAACTATTAACGTACCTGTCTCTTCCGAAACGAATGAGTACAGAGAGTACGATATGTCTACCATCGAATCACGAAAGTCT
+
56>>;>FF@BA@;;;BCBBCAA@AF@DCA?CEEBAB@BAFHDAABE@BC?CA@@ABBBBB5C@CCBDBDCCDCG>?=;;;;;*<A@C<@@@9@CC@DBCBCBAAD?@>@B=AAB?BBCCDCCCDCCCCCABB?BBBC?BABBDDBB@B?BBB?@ACCCCCD?CCCCBB?BB?BBB=AADDD>B@@:99888(9>;AAAABCCBC795:=>>5;7:CCBB@CBA@@BB?A>ACE>CAA=@???CBCBBBBBAABCBDBBBBBBBAB?A>>:A;@:;;>@D:A>==
@ATNG8:03741:07046
GATGGTAGGCGTGTGAGAGTCTTCCCAGAAGATCAGGAACTCTAGAAGAATTCAGATTTTTAACACGAGAGTAAACGTAAAAAGAAGGTTTTACAAGACTCACGTTAACAATATTGCAGCAGTACGCACACAATCGAAGCGCAGTAAGGATGGCTAGTGTAACTAGCAAGAATACCACGAAAGCAAGAAAAAGAAGTACGCTATTAACTATTAACGTACCTGTCTCTTCCGAAACGAATGAGTACGATGAGATCTCGTGTGCTACCATCGAATCACGAAAGTCT
+
:<CC@BBBACABBBBBBBAB@@<AC=AAAADCBBBC@D@CCCCBBA?BA?A?CA@?@===,=<@BCBCBBABBF>AAABCCC2994:<@@A9BCC?BAAABBBBB?B?BD>@>>:>>AB>>><<?==>AAAA=>>>A;>>>A??::7:<@?B@B>>?BBCC?BBAA??=>B?CBB>@@@@@8>9929>>>>,:949BCAB@?@@:=8==::5:;A<===<=<=>>??<?<@@D:AAA>???>99:::9BCBB@?@B>>@????>>=A=A@A@BB>>>A@<A@>>
@ATNG8:03742:07082
GATGGTAGCGCACACATAGATACAGTACTCATTCGTTTCGGAAGAGACAGGTACGTTAATAGTTAATAGCGTACTTCTTTTTCTTGCTTTCGTGGTATTCTTGCTAGTTACACTAGCCATCCTTACTGCGCTTCGATTGTGTGCGTACTGCTGCAATATTGTTAACGTGAGTCTTGTAAAACCTTCTTTTTACGTTTACTCTCGTGTTAAAAATCTGAATTCTTCTAGAGTTCCTGATCTTCTGGTCTACTACACTGTACTCTACCATCGAATCACGAAAGTCT
+
55>>9>BA9;;DDEDCCBBCCCCBCCCCCCBB@BBBC?CE?B?BCCBBCCAFJCBB?B?BDDD?B@BCCCCCBBB?BCCCC5CC@BCBC=BBBB@CBC@DF?AAACCC@CCDCCCBB@BEC@C@CCCCBBBD@CCCDACCCCCCCCDCCCCCCCC?CBB?BD@D?CBBBBBBBB?BCCDG;D<@:>>>>>,>B:::6;CBBBCBCCC@CCCC5CBBCGACACB?AADECCD?A?@CBAAA<@?@<@BBBCDCCBBBEGCCCCD::6::::A?BCBBBCB=B::;
@ATNG8:03744:07077
GATGGTAGTGTCAGTGCGCGTCGTCCAGAAGATCAGGAACTCTAGAAGAATTCAGATTTTTAACACGAGAGTAAACGTAAAAAGAAGGTTTTACAAGACTCACGTTAACAATATTGCAGCAGTACGCACACAATCGAAGCGCAGTAAGGATGGCTAGTGTAACTAGCAAGAATACCACGAAAGCAAGAAAAAAGAAGTACGCTATTAACTATTAACGTACCTGTCTCTTCCGAAACGAATGAGTACTGTATCTATGTGTGCGCTACCATCGAATCACGAAAGTCT
+
:<@@<@ABA@BBB@@@CCHGFIGCC@BBC?CG<;<C?A?BBCBBBB@BB@C?BB@??C@@/@=??CCCCCC???6<9;;;;;*;B@CAIDE;DEFABCEBBBB;:6;=@A>C;;8;BCCCEEDCBCHCCBCB@BBBC@BBDCB@@?<@?BCC?CBBBCBBB@BBBCAA=??;???>ABAAA<@@@;::9999%9@;?999BBC@>:=7:;>>6;5;>B@@=@AAAAAA>A@CCC=CCC?BBCAAADCCCCCBAAACCCBBBBB>>>???@>=9=>::@@@<@000
@ATNG8:03744:07085
GATGGTAGCGCATATCAGCGCAGCCCAGAAGATCAGGAACTCTAGAAGAATTCAGATTTTTAACACGAGAGTAAACGTAAAAAGAAGGTTTTACAAGACTCACGTTAACAATATTGCAGCAGTACGCACACAATCGAAGCGCAGTAAGGATGGCTAGTGTAACTAGCAAGAATACCACGAAAGCAAGAAAAAAGAAGTACGCTATTAACTATTAACGTACCTGTCTCTTCCGAAACGAATGAGTACTGCGTCTCACTCTCGCCTACCATCGAATCACGAAAGTCT
+
CCCC@C@AACDDB@@CCCCBBBBBB=BBB@CGHDBB@B@BCDBBBD@DD?C?BBCDCCCC5C@BBCCCEEDBBB=B@>>>??0?C?C?CCC;DDD@BCCCCCCDD@C?CC?CCC?CCDCCCCCBBBCBBCCD?BCAA<ABCDGDCB?C@CCC@CCCCCCCC?BBCBBB?BB?BBB?BBBBB=@>>;999999%9;;;94:==CBB>@<88AB<?<?CDBB@BBBBBBB@BACCC>CCC?CBEBBBBBBDABBBBBBBCBBCC?BBC@EBAAA@CAAA9::/;@@@
@ATNG8:03746:07073
GATGGTAGGACGAGCGTCTGAGAGGTACTCATTCGTTTCGGAAGAGACAGGTACGTTAATAGTTAATAGCGTACTTCTTTTTCTTGCTTTCGTGGTATTCTTGCTAGTTACACTAGCCATCCTTACTGCGCTTCGATTGTGTGCGTACTGCTGCAATATTGTTAACGTGAGTCTTGTAAAACCTTCTTTTTACGTTTACTCTCGTGTTAAAAATCTGAATTCTTCTAGAGTTCCTGATCTTCTGGTATCGTCTATCATGTACTACCATCGAATCACGAAAGTCT
+
55<=8=CC?C@@??:<<@ABBBBB@CBBBDCC@CCDD=CC>C?CCCCBBB?CCCCC@C@CCCC@C@BBBCCCCCC@CCDDC5DC@BCBE>CCCC?AAC?CE?ABBCCC@CCDDDDDD?CCD?C?CCDDGBBB?BCCC?CCCCCCCDCCCBCBBBC?BBB?CC?B?BCCCCBCBEACBBBB<B?C?BBBBB2ADBBB>CBCBCCCCBB>BBAB0A@@AC@C?BB>BBBDDBB?B@BBCCBB>A@B>CCCDEBAAACCCBBBBBBCC?BBABB?CCBBBCB=CAAA
@ATNG8:03747:07054
GATGGTAGGTGCACATGAGTGTATCCAGAAGATCAGGAACTCTAGAAGAATTCAGATTTTTAACACGAGAGTAAACGTAAAAAGAAGGTTTTACAAGACTCACGTTAACAATATTGCAGCAGTACGCACACAATCGAAGCGCAGTAAGGATGGCTAGTGTAACTAGCAAGAATACCACGAAAGCAAGAAAAAAGAAGTACGCTATTAACTATTAACGTACCTGTCTCTTCCGAAACGAATGAGTACTGCGTCTCACTCTCGCCTAATCGAATCACGAAAGTCT
+
CBCC@DDD@BBBCCCCCCCDCCBBD@CCC@CCDBBB?B?AC??ACC?AB?@?ADDCDGDD2C@CCCCCCCC;::0;C;;;;;.;C?IAGHH=CBBABCCCCBBBC?B?BE@CBB>BBBBBBCCCCCCBCCCCBBBBD?BCBCCBBB@C@CBB@BCCCCBBB@BBCBAA=AA=@AA999AA@;?>>;999999%9?;?989CDFFD>A=ABBB>>:=DCCC@BB@@@@@<@>AAA=BCC?BBCCCBBAAABCCDCBCCCCBBC?BB?@@@C@BCBCCCE>E:::
@ATNG8:03753:07075
GATGGTAGCGAGCGAGTGTGTATACTAGAAGATCAGGAACTCTAGAAGAATTCAGATTTTTTAACACGAGAGTAAACGTAAAAAAGAAGGTTTTACAAGACTCACGTTAACAATATTGCAGCAGTACGCACACAATCGAAGCGCAGTAAGGATGGCTAGTGTAACTAGCAAGAATACCACGAAAAGCAAGAAAAAAGAAGTACGCTATTAACTATTAACGTACCTGTCTCTTCCGAAACGAATGAGTACGATGAGAGAGCTCTCTCTACCATCGAATCACGAAAAGTCT
+
AABC@CCBBCBCBBGCBBBCCCBAACCCJACCCBBB@C@BCHDBAA>AB?B@BCCCCDDDE*B?CBDCDCBBCGE;CB;:;:;:%;<@<455505B=:?CDCCCB@@;@?AA?CCC@CCCCB?@?BBBCCCCBB=@A997:BBBBB::9;@CBC?CDDDDCCB@CCCCCC@@@=@AA9<<8888-8?@<989999%:A?A989BBBAA5959@BB5:99CICC@BCBBACB@C@BA?8A;;6<@@CCDCCB:;;CBBBCEBBBAABBBB@AAAAB?A@@@;;;;.;@;;
@ATNG8:03754:07077
GATGGTAGACACGTGTGCTCTCTCGTACTCATTCGTTTCGGAAGAGACAGGTACGTTAATAGTTAATAGCGTACTTCTTTTTCTTGCTTTCGTGGTATTCTTGCTAGTTACACTAGCCATCCTTACTGCGCTTCGATTGTGTGCGTACTGCTGCAATATTGTTAACGTGAGTCTTGTAAAACCTTCTTTTTACGTTTACTCTCGTGTTAAAAATCTGAATTCTTCTAGAGTTCCTGATCTTCTGGAGATATCATCAGCGCTACCATCGAATCACGAAAGTCT
+
56=>:>CCBBBA@;CBBBACCCBCCCCCBBABAGDED>CC@D@BBBCBBB>@@CCC@C@CCBB?B?CBBBBBAAB?CBCCC3BB?BBBC>BBBC>A??<?A<?>??AA=ABBAAAAA?AA==B=BBA@>>>@<?A>><>??BAA@>>>?@@>>>?8<==8=>;><AAAA>??AA:?>>CD5D<?3::898):;<>@3:;@;;;=<///-;=;,9-//;/609:5:>??<>><?:==BA;;7;;;;??===@@A@@@A>>>CA@<==>?A<AAAAAAA:@?>>
@ATNG8:03762:07068
GATGGTAGCATCATGCATATCTCACCAGAAGATCAGGAACTCTAGAAGAATTCAGATTTTTAACACGAGAGTAAACGTAAAAAGAAGGTTTTACAAGACTCACGTTAACAATATTGCAGCAGTACGCACACAATCGAAGCGCAGTAAGGATGGCTAGTGTAACTAGCAAGAATACCACGAAAGCAAGAAAAAAGAAGTACGCTATTAACTATTAACGTACCTGTCTCTTCCGAAACGAATGAGTACTATGTAGAGCTCTATACTAATCGAATCACGAAAGTCT
+
CBBB@BCABABCB9;;CDCABBBBBABCB@DCBB@@?@@CCC??AC@CB>B>BC??@BCE3C>@@BBBAAA877*889;::9'9@?><AAB9ACB?BCBCCCC::9;?BC@DBB=@@ABBBDCCCGCCCABB@CCCC>BABBCCCC@C@C@@>@DCDBBBB?CCCBBB?BB?ABB@BBBBB=A??:?@@@@@(@B=?>?BCBBBB@C<?@BA<@<>>B@@=@B@@@CBAE>AAD>BAA>ACEDCCCDCB>>?AABBCBBBBBCAA=C?>>=@@CBBBB>BB::
@ATNG8:03764:07068
GATTAGTATAGAGCTCTACATAGTACTCATTCGTTTCGGAAGAGACAGGTACGTTAATAGTTAATAGCGTACTTCTTTTTCTTGCTTTCGTGGTATTCTTGCTAGTTACACTAGCCATCCTTACTGCGCTTCGATTGTGTGCGTACTGCTGCAATATTGTTAACGTGAGTCTTGTAAAACCTTCTTTTTACGTTTACTCTCGTGTTAAAAATCTGAATTCTTCTAGAGTTCCTGATCTTCTGGTGAGATATGCATGATGCTACCATCGAATCACGAAAAGTCT
+
BAA?>BBB@@@BBB?@@BBBBCFCCBCE;;8;CCB=BB@CABBCBCCCA<<<BB?B?AA@?<?<AACBAABAA>@B===+8;17333,3::=8<5707?2373833,39:;ABBC?>>B=A=?;;;==>?=A;::=B@A;;;??@@@EED::;5;=>:=>5;5;==@AAB>>8;<@CC6B;A6;;DEH/?=>=A1;675756;=?;?AAA/:66//)/48;5;?==::;<@;@>AAAB7:;?=ABBCB>>>;;;AA????=;;5::::A;>=<<;:::/:::7
@ATNG8:03767:07063
GATGGTAGTGATACAGATCAGACACCAGAAGATCAGGAACTCTAGAAGAATTCAGATTTTTAACACGAGAGTAAACGTAAAAAGAAGGTTTACAAGACTCACGTTAACAATATTGCAGCAGTACGCACACAATCGAAGCGCAGTAAAGGATGGCTAGTGTAACTAGCAAGAATACCACGAAAGCAAGAAAAAGAAGTACGCTATTAAACTATTAACGTACCTGTCTCTTCCGAAACGAATGAGTACTGCGTCTCACTCTCGCCTACCATCGAATCACGAAAGTCT
+
?:<<79>;00//;/;9CCCCCBB@B<;?@7:;5554.46;=>;:5=753-/)////////$/)//7;3333388/3344999'44.4.44)55585556666<;8<8::,//96:;9:594999?666>>>:>6550559=@9944(5799;8=;;;<<>><>>>>:9433-388287777.777133333$3=4>;B@><;>@299,9@>>38066:A@;>>9444438.//:(//;)--8--/8666//////4;555659<==:=>==<8;5556==4===<
@ATNG8:03768:07052
GATGGTAGCACGAGTCACTCATATCCAGAAGATCAGGAACTCTAGAAGAATTCAGATTTTTAACACGAGAGTAAACGTAAAAAAGAAGGTTTTACAAGACTCACGTTAACAATATTGCAGCAGTACGCACACAATCGAAGCGCAGTAAGGATGGCTAGTGTAACTAGCAAGAATACCACGAAAGCAAGAAAAAAGAAGTACGCTATTAACTATTAACGTACCTGTCTCTTCCGAAACGAATGAGTACGATGAGATCTCGTGTGCTACCATCGAATCACGTAAGTCT
+
:;A;:>494499:<<AB;?;BB::;5999.49>>>A=B>BDEBBBB@;;7:;=>A@?>>>$4.4488;<<>>==1:9:94499#945:5::<0<=>:>>699<<00-/7@;7;/666>C??;@BBCCCCBA@@@;;;;?;;:???>:7@=>?;:;;:@@:45.4439:?7??9::95/////(//0)877777#7943344=<9;;.30366:4<4559?C@CCBABAC?B789C7>>@9?=>===?87/99;00//:9?>>//...4;;555498:8;;;9<><<
@ATNG8:03768:07067
GATGGTAGCAGACGTGACAGAGCGCCAGAAGATCAGGAACTCTAGAAGAATTCAGATTTTTTAACACGAGAGTAAACGTAAAAAAGAAGGTTTTTACAAGACTCACGTTAACAATATTGCAGCAGTACGCACACAATCGAAGCGCAGTAAGGATGTCTAGTGTAACTAGCAAGAATACCACGAAAAGCAAGAAAAAAAGAAGTACGCTATTAACTATTAACGTACCTGTCTCTTCCGAAACGAATGAGTACTTCGTCTCACTCTCGCCTACCATCGAATCACCGAAAGTCT
+
CCCB@B?A@BCC===?@@<<;=>:;5555.5::;@A=A;@BCBBAE@??>?>?@CCCDEFE&;68<:;>=;>733(33;=>===%5626:??@@+===?969CBBBCB?B<@@;@00,0;:<@@@@CFAAABB@@=@@@B7;;A;;;@?<@@CCCCBBBABACF@C@A?@?:<<8;7817=8898(8;;57878887#7317=;@569<<8<9=<<<8@6956=@?B><BB;;5:<:::59AA;??B??@BG?EBBBBBBBBCAABB?AAC@BBCCC:::BB>AAA<ABBB
@ATNG8:03726:07136
GATGGTAGGACGAGCGTCTGAGAGGTACTCATTCGTTTCGGAAGAGACAGGTACGTTAATAGTTAATAGCGTACTTCTTTTTCTTGCTTTCGTGTTATTCTTGCTAGTTACACTAGCCTTCCTTACTGCGCTTCGATTGTGTGCGTACTGCTGCAATATTGTTAACGTGAGTCTTGCTAAAAACCTTCTTTTTACGTTTACTCTCGTGTTAAAAATCTGAATTCTTCTAGAGTTCCTGATCTTTCTGGCGCTCTGTCACGTCTGCTACCATCGAATCACGAAAGTCT
+
//9969;@=<665555:;;;>?>C@9:;BBBDACCCC>CB?B?@@@BBAA?@BBAA=A@CCCCAGACBAACB<<==;;IKKGBB;?99:,;B99925@259259@>@A?CCABDDBB@B@B?B@BCBCBBBC=@@BB@CICCBA@@@@@AA@AA@;@@C7::?C=@@B@>>00/50//////$/6<8>@@@>+=<555)//--77---;)////$/;;//)/27729:<<<=>9<9<>;:555/5:>8<<<?00//>=>@AA?@@CDD<@@@@=9=887==@6995<
@ATNG8:03727:07112
GATGCGCATATCAGCGCAGCCCAGAAGATCAGGAACTCTAGAAGAATTCAGATTTTTAACACGAGAGTAAACGTAAAAAGAAGGTTTTACAAGACTCACGTTAACATTATTGCAGCAGTACGCACACAATCGAAGCGCAGTAAGGATGGCTAGTGTAACTAGCAAGAATACCACGAAAGCAAGAAAAAGAAGTACGCTATTAACTATTAACGTACCTGTCTCTTCCGAAACGAATGAGTACCTCTCAGACGCTCGTCCTACCATCGAATCACGAAAGTCT
+
BB;656>>@@@DEDCCCCCIC>CCC@BBBCCC@C?BBBBCBC@CC?B@CBA::9:9)919;>@?ABAAAB=BBBBCCC1???B?BBB9BBC>AABBCCD@@<?<=:96//*/<<<<=>>=@@@A>>>A<AA==:>@==>>>>=A<@@B?BAAAB?@@<@B????<?B?CA@:>>999,:::38::::)8;4;@A@@@@@@:>:>AAA<A=AA@>>:>:99?>>:><>BD9@AA=>??B???@BAAA?CAAA==?@AA<AAA;>8==B>BBAAADD6===>
@ATNG8:03727:07134
GATGGTAGGCGAGAGTGAGACGCAGTACTATTCGTTTCGGAAGAGACAGGTACGTTAATAGTTAATAGCGTACTTCTTTTTCTTGCTTTCGTGGTATTCTTGCTAGTTACACTAGCCATCCTTACTGCGCTTCGATTGTGTGCGTACTGCTGCAATATTGTTAACGTGTGTCTTGTAAAACCTTCTTTTTACGTTTACTCTCGTGTTAAAAATCTGAATTCTTCTAGAGTTCCTGATCTTCTGGGCTGCGCTGATATGCGCTACCATCGAATCACGAAAGTCT
+
<><=?BAB>BBCJJCCCBBBCCCBBCDBBDCACCCG=GEAG?AA;;;AB?BBLFFAC>AAAA?BAGCDGDBCCB@CBDDD3CC@CEDD>@BBB@CCC@BB7;;9>>A?CCCBACCCA9:9;@:=<<@??@?;>?9949:?@BBBEE8:9B?797-62515;7>3;7@855779377==>.>0502:@@A/99666(////778::9/////$.//.727.5528:;5228:>7>=858=7578A7<<<<9<97?@A@??C???C?@@?8859@@@@AA<BCAA
@ATNG8:03735:07095
GTTGGTAGTGTCAGTGCGCGTCGTCCAGAAGATCAGGAACTCTAGAAGAATTCAGATTTTTAACACGAGAGTAAACGTAAAAAGAAGGTTTTACAAGACTCACGTTAACAATATTGCAGCAGTACGCACACAATCGAAGCGCAGTAAGGATGGCTAGTGTAACTAGCAAGAATACCACGAAAGCAAGAAAAAGAAGTACGCTATTAACTATTAACGTACCTGTCTCTTCCGAAACGAATGAGTACATAGATATACGTATACTACCATCGAATCACGAAAGTCT
+
::;@?BCA@A?CD@@@B=BBCCAACFCCCACDAAAC=A=A@DCDEC@CC@C@BBBBBBBC3B@BBAAACCDBBB<B@AAAAA3AA?A?BBB;CEF@DCCCCDCCC?B?CDABBB?BBCCBBBDCBBBBBCCC?CCCD@DAABA@@A?B?BCC@BBBBDDDC?ABBBBB?CC@?>>>AAAAA:?>?;>ABBB3BF?B:99CCDCD<>=?>@@;><?ACCC@BBAAA@@=??BBB=BBBACBAACBBBAACCBBBBBBBACAAABB?BBBBB@BBBBBAA=B?>@
@ATNG8:03736:07101
GATGGTAGTGCGTGAGAGAGAGACCCAGAAGATCAGGAACTCTAGAAGAATTCAGATTTTTAACACGAGAGTAAACGTAAAAAGAAGGTTTTACAAGACTCACGTTAACAATATTGCAGCAGTACGCACACAATCGAATCGCAGTAAGGATGGCTAGTGTAACTAGCAAGAATACCACGAAAGCAAGAAAAAAGAAGTACGCTATTAACTATTAACGTACCTGTCTCTTCCGAAACGAATGAGTACTGTATCTATGTGTGCGCTACCATCGAATCACGAAAGTCT
+
55>F<DCCCCB@@@ABBBBBCDCCC?BBCIHCCBAAAC@BCCB@BC@CC@C@BBBBBBBB3B?BBBBBBABDCC=BBBDDDD2BA?A@DDD;CCC?BCCCECCAA?AACD@C@@?@BBBBBDBAAABBBBBA>CCCC@DBBBBBBA<@=ABA?BCDDDBBB?BBBCCC@CB@AAA?BBBBB>@@@<999988%8D9A898BCCCC5:59@AA5949@BAB>BC@@@BB?C@DDC=CBB?BCCCCACCCCBAAABBBCBBB@@@>=>?CBBAB>B???AED=C9::
@ATNG8:03742:07115
GATTAGTCTCAGATAGTCTATAGTACTCATTCGTTTCGGAAGAGACAGGTACGTTAATAGTTAATAGCGTACTTCTTTTTCTTGCTTTCGTGGTATTCTTGCTAGTTACACTAGCCATCCTTACTGCGCTTCGATTGTGTGCGTACTGCTGCAATATTGTTAACGTGAGTCTTGTAAAACCTTCTTTTTACGTTTACTCTCGTGTTAAAAATCTGAATTCTTCTAGAGTTCCTGATCTTCTGGAGATATCATCAGCGAGCTACCATCGAATCACGAAAGTCT
+
CBC?BBBBBBBBBBBBCCCBBBCCGCCBCB@CCEE=DB@C@BBBBBGJ?AACCC?C8;99;59195=<666==49:999(9=249@A;A@B@=@<A=AD69;;?;:49>?>>>??:>>@<@=BBBCBDDE@CBBB@BBBCDBB00000000>>:000;@A<A<@???;;<<EA9:9BB7@;@<9:::;*;>99;.9>>996655;4====,=995@8B:C@;=A@@@@A>A@BCCCCB?BBCBBBAA@@A@CBCBB;;;CBCD@C<;;A?@@<;;CC>DCCC
@ATNG8:03744:07110
GATTAGCAGACGTGACAGAGCGCCAGAAGATCAGGAACTCTAGAAGAATTCAGATTTTTAACACGAGAGTAAACGTAAAAAGAAGGTTTTACAAGACTCACGTTAACAATATTGCAGCAGTACGCACACAATCGAAGCGCAGTAAGGATGGCTAGTGTAACTAGCAAGAATACCACGAAAGCAAGAAAAAGAAGTACGCTATTAACTATTAACGTACCTGTCTCTTCCGAAACGAATGAGTACAGAGAGTACGATATGTCTACCATCGAATCACGAAAGTCT
+
DEF@AAACCCBBBBBDDDDCCCC?CCC?DCCC@@?@@BBCCCBB?A@=@>@AACCCCC2C?CCBACCCDAA@8=?::;;;*;C>D<AAA9ACCACCCCCCDDC?A=BD@DBB?BCCCCCBBCCCCCCCBB?CCBB?BBBABD@?<@@ECB?BBBCCCCC@CCCAAA@BB??>?599AAA9@?=999999(9?<@???CCCCC5758=@@1838CB@@>@AAAABB?B?BCE@E??=@AABCDBAACBBBCCBBBBBBCABA@@=@>>>>=@?>>>BB:A>>=
@ATNG8:03748:07091
GATGGTAGTCTCAGATAGTTATAGTACTCATTCGTTTCGGAAGAGACAGGTACGTTAATAGTTAATAGCGTACTTCTTTTTCTTGCTTTCGTGGTATTCTTGCTAGTTACACTAGCCATCCTTACTGCGCTTCGATTGTGTGCGTACTGCTGCAATTATTGTTAACGTGAGTCTTGTAAAACCTTCTTTTTACGTTTAACTCTCGTGTTAAAAATCTGAATTCTTCTAGAGTTCCTGATCTTCTGGGTCTCTCTCTCACGCACTACCATCGAATCACGAAAGTCT
+
A;;6<AABBBCDCC@AACD@CCCCC@@BCCC?BDDD>CC?C?BBBBBBB>BACBB?B?B????B?@AAC?>>@A<@ECCC1??:;<<?1?<AB@CCC?BB=?>?BBD?CCBBCBAA>=@A=A<AA@@@A::7:@BB<AAAAA@@;;;>;97888)/)/617;7?=>>>@AAA;;59<:==/=9=5;7<==,67:;;+/*/:::;7;:>18888(8658A:<8>@<ABAADCC9A<AD>>>B688AA:@@@@@AAA>>>@@AAAA@@<===@A<@@@@@AA9A;;:
@ATNG8:03749:07108
GATGGTAGCGCATATCAGCGCAGCCCAGAAGATCAGGAACTCTAGAAGAATCCAGATTTTTAACACGAGAGTAAACGTAAAAAGAAGGTTTTACAAGACTCACGTTAACAATATTGCAGCAGTACGCACACAATCGAAGCGCAGTAAGGATGGCTAGTGTAACTAGCAAGAATACCACGAAAGCAAGAAAAAAGAAGTACGCTATTAACTATTAACGTACCTGTCTCTTCCGAAACGAATGAGTACGATGAGAGAGCTCTCTCTACCATCGAATCACGAAAGTCT
+
>>CB@CCA@BCC:;;CCDDCCCCDC?CCC@CDGDCC?CADECAAA@=@C?BB@ABAAAAA0A=BBBBBCCCCCC>CCBBDCD5CB<A:@@@7@BC@CCCCCCCBB@B@BD@CCC?AADCCCBBAAACCBBBD@EEED@CBBBCCCC?B?BCC@CDFCBBBC?CCCCCCA@A<@@?<??@?=8@@@;===???'?=?A:49BBCCA?A=::DD@C?CCEBB@BDA@@BC=@>ABE>BBB@CAAABBBCCAA@DBBBCCAA@BB@@BB>A@AAB@CCBBCA@<A:::
@ATNG8:03750:07102
GATGGTAGCACGAGTCACTCATATCCAGAAGATCAGGAACTCTAGAAGAATTCAGATTTTTAACACGAGAGTAAACGTAAAAAGAAGGTTTTACAAGACTCACGTTAACAATATTGCAGCAGTACGCACACAATCGAAGCGCAGTAAGGATGGCTAGTGTAACTAGCAAGAATACCACGAAAGCAAGAAAAAAGAAGTACGCTATTAACTATTAACGTACCTGTCTCTTCCGAAACGAATGAGTACGTGTGCGACGTGTCTCCTACCATCGAATCACGAAAGTCT
+
//;;6<A@@B966?@CCBCBB;;;>:>CC@LBDC;;9;?BBCCECE@DE@C@BCBBCDDD2B?BC@A@BACAAA<AABBCDC5CC?B7;;;6;BB@BCCCDCCCC@B@BB>ACC>A@CCCDCCBDCDCCCCC@CBCB=@@@@ADBB@B@BCD@CCCCBCCC?ABB@@@;00-0;:9;?888*3771889998$8;<;748<:ADA7773:??3>:=@CBB?BB@@@AA>A@CBB>BAA=???@@A@:::BBDD?@@BBBBBB@B@@;0//8:*/7BB@@B=BBAB
@ATNG8:03759:07126
GATGGTAGACATATCGTACTCTCTGTACTCATTCGTTTCGGAAGAGACAGGTACGTTAATAGTTAATAGCGTACTTCTTTTTCTTGCTTTCTGTGGTATTCTTGCTAGTTATCACTAGCCATCCTTACTCGCGCTTCGATTGTGTGCGTACTGCTGCAATATTGTTAACGTGAGTCTTGTAAAACCTTCTTTTTACGTTTACTCTCGTGTTAAAAATCTGAATTCTTCTAGAGTTCCTGATCTTCTGGCGCTCTGTCACGTCTGCTACCATCGAATCACGAAAGTCT
+
44:<8<<A>BBBAAA@AB@666>CCC>B<@9;09?A>=>C?C7:5444:;7<C?@@;?6:89=7=<:>:9888:>4;<;;=.=?;@887)3////*0/837925:;;7<42226666<=977717.222255558,22::48>????6759:<<5237,---223-5.5@@=>>8797:7766'64;6=;===,==<;;-//=666;=88/6775'5<<99297=@:>>A@>>><@:==??>><>??<:;;67=767===A;;;>>@@=>>>;;6;>>=CBB=BB;;
@ATNG8:03763:07090
GATGTAGAGAGACTGTAGCGCACCCAGAAGATCAGGAACTCTAGAAGAATTCAGATTTTTAACACGAGAGTAAACGTAAAAAGAAGGTTTTACAAGACTCACGTTAACAATATTGCAGCAGTACGCACACAATCGAAGCGCAGTAAGGATGGCTAGTGTAACTAGCAAGAATACCACGAAAGCAAGAAAAAGAAGTACGCTATTAACTATTAACGTACCTGTCTCTTCCGAAACGAATGAGTACTATGTAGAGCTCTATACTACCATCGAATCACGAAAGTCT
+
A=AAACBBBCCCCCBBEBAAACBG?EDF@C@A@BB@B?BBBAABF@BC?A>???A@AAB1:89A>??CBBABA;@AABAAA2@@?A@FHI=BBC@BCCCCCBBC@C@DD@CBC>AABCCCCGCCCCCCBBB@DBBA?BCCCCB@?<@=A@@=@CAAA;;;@CCCC@A=::69B@8??@@@8<;?:@@AAA2AC@BBBBBA@A<8=5;;?@<?;>A@@@=@AAB@@A?B?ABE@BBB?AAABBBBCBBBBBCBABC@AABBB;;;<;;;;@9>=//0<8/8000
@ATNG8:03763:07125
GATGGTAGCTATACGTATATCTATGTACTCATTCGTTTCGGAAGAGACATGTACGTTAATAGTTAATAGCGTACTTCTTTTTCTTGCTTTCGTGGTATTCTTGCTAGTTACACTAGCCATCCTTACTGCGCTTCGATTGTGTGCGTACTGCTGCAATATTGTTAACGTGAGTCTTGTAAAACCTTCTTTTTACGTTTACTCTCGTGTTAAAAATCTGAATTCTTCTAGAGTTCCTGATCTTCTGGCGCGTATGTATGTCGCCTACCATCGCAATTGCCTAGTCT
+
CCBB?BBBBCCCCBBBCCDDDCCCCCGDCCBB?AHDJ>DD?B@BCBBCBCCCCCBB?B@BBBB?B?C@@?DDCCC=??>>>,@><ABBB=BBBB>BBB@CD@BBCCA@?@CDDCCCC@BBC@C@BCCCBCCC>AACC@BBBBCCBBBBBBCBBBB@CCC@CC@C@BBBB@@ACD=@@@@@5@>B>;;:::*:?BCC;::CBBABBBB@DCDD5CBCBB?B?CC?BCCCCCE@C?BBBDCC=@@A=@AB::;;;;CBCCCCC@CCB:;;AABB?B?BC@BBCCCC
@ATNG8:03763:07133
GATGGTAGACATATCGTACTCTCTGTACTCATTCGTTTCGGAAGAGACAGGTACGTTAATAGTTAATAGCGTACTTCTTTTTTCTTGCTTTCGTGGTATTCTTGCTAGTTACACTAGCCATCCTTACTGCGCTTCGATTGTGTGCGTACTGCTGCAATATTGTTTAACGTGAGTCTTGTAAAACCTTCTTTTTTACGTTTACTTTTCGTGTTAAAAAAATCTGAATTCTTTCTGAGTTCCTGATCTTCATGGGCAGACTCTCACACGCCTACCATCGAATCACGAAAGTCT
+
BCBB?BBCCBBBBCCECCCCCBCCJAAAI;9;;;9;:04<.406;:ABCA?A@@???B?BBBB?B@CCCBCBA7:44:====&<A<ABCC>B88:<@::38;999:=00)/9>=AB@@=@<;8;=B???=>=>;>BAA;??@A@@@>>>BAA:::<78884888)89:;;?===?B5:9;;:-70605AAAAA'<<889*888::-;;9<=:====<<#75:>:;94...'...753.547653573///65.5:;>=>9<;<///8648;=;:98><8<;@A9;;6;?B@
@ATNG8:03764:07117
GATGGTAGCTATACGTATATCTATGTACTCATTCGTTTCGGAAGAGACAGGTACGTTAATAGTTAATAGCGTACTTCTTTTTCTTGCTTTCGTGGTATTCTTGCTAGTTACACTAGCCATCCTTACTGCGCTTCGATTGTGTGCGTACTGCTGCAATATTGTTAACGTGAGTCTTGTAAAACCTTCTTTTTACGTTTACTCTCGTGTTAAAAATCTGAATTCTTCTAGAGTTCCTGATCTTCTGGATAGCGACGCGATATACTACCATCGAATCACGAAAGTCT
+
BCBC@CBCCCBDG@A<BBCGCIJCBCA@ABBB?BGCD>BBAC@BBBCCCC@CCDGE@@>@BBD?B@CCCC@?:==:BCBAB1BB>A???:?CCC98;A?BB>AABCAD>A??@BCBB?BBB?B?BB>BB=>><A@??;?@@CAA;;;CA@>>;;;8;;;=@@=@=???@?>?DD=@@@AA5@<?:>=CAA/=>>AA9>>A????B;:5;>=>/????B=B=@@;??DD>>>:>=@@A>>><@@@=B??>>>????898@>>>BDD=>>>?A<?>=>887-8=::
@ATNG8:03768:07138
GATGGTAGCATCATGCATATCTCACCAGAAGATCAGGAACTCTAGAAGAATTCAGATTTTTTAACACGAGAGTAAAACATAAAAAAGAAGGTTTTACAAGACTCACGTTAACAATATTGCAGCAGTACGCACACAATCGAAGCGCAGTAAGGATGGCTAGTGTAACTAGCAAGAATACCACGAAAGCAAGAAAAAAGAAGTTACGCTATTAACTATTAACGTACCTGTCTCTTCCGAAACGAATGAGTACGTGTGACGTACGTGAGCTACCATCGAATCACGAAAGTCT
+
55>>:==B>>CB@666<BB@A<<::,///5779554393994444<7<;7;58;8733333#3-3778<;;;3777&3;333333#37575888.8;;6<=:::;85837;A=28;946:96;:??AB;<:@900:00//)/;8:;;;;9B@C;;:;BBA@@BB>@@AA@?;?A=@AA?@@99823888//0/00%/0*//(/0/7;8;8=49;882;<5596<7;:???>?;@>BBB<@A<085;373777773>@?>@AA?>>@BABC?778??8???998@8@A>>
@ATNG8:03720:07158
GATGGTAGTGTGTCTCTGAGAGTAGTACTCATTCGTTTCGGAAGAGACAGGTACGTTAATAGTTAATAGCGTACTTCTTTTTCTGCTTTCGTGGTATTCTTGCTAGTTACACTAGCCATCCTTACTGCGCTTCGATTGTGTGCGTACTGCTGCAATATTGTTAACGTGAGTCTTGTAAAACCTTCTTTTTACGTTTACTCTCGTGTTAAAAATCTGAATTCTTCTAGAGTTCCTGATCTTCTGGGTGTATCAGCGAGTATCTACCATCGAATCACGAAAGTCT
+
48;;7<>CCB@@@>;;;;9;;?:66>@<<A9909?AA=AD@E?BBCCBBB@CCCBC@C@BBCCAD?CCCCCCCCE>B@DDE5FBA@AF>DCBB>BBDAED?BAABBCBCCCCCCCC@BBB@B@CBCBCCCD?BBCC@CBBBECCBCCCCCBBBC?CCC?CC?D?BBCBDCCCC@CBBBB7@<?;::999*9AAAB=@@BBBBCCCB=@@@@0@BBBCAC@CC@BBBCCCC?B?BBBCDC?B99:7:@@ACBBBCCBBBCCEECD@C@@@D@EBBB???:@AAB
@ATNG8:03721:07140
GATGGTAGCGCACACATAGATACAGTACTCATTCGTTTCGGAAGAGACAGGTACGTTAATAGTTAATAGCGTACTTCTTTTTCTTGCTTTCGTGGTATTCTTGCTAGTTACACTAGCCATCCTTACTGCGCTTCGATTGTGTGCGTACTGCTGCAATATTGTTAACGTGAGTCTTGTAAAACCTTCTTTTTACGTTTACTCTCGTGTTAAAAAATCTGAATTCTTCTAGAGTTCCTGATCTTCTGGCTCTCGTAGACAGATACTACCATCGAATCACGAAAGTCT
+
448:7;@CCCDEDDBBBBB@@;9666?>@D;;0:99:1:B0506==<=AA7;?CBB@B@BAAC4;79>@>@@@@A<>AAA@0@A00/9;5?<=<:>6:8;H?AAACDCAEECCCCCFACBB?B?CCCBBBBD@BBBC@BBBCCCBBBBDCCB@@@<@BB?BD?B>B@@@DBCBD@BB@@@9@?C?BBBBB,AC;;;7:?DCCCCDBB5;<;<;%;>>CB@C?CB?BBCDDCC?D@BBBBGD??AB=BBCCBBBCCCDAAAAAACEE@CBCBB?A@A@BBB>BC;;
@ATNG8:03724:07179
GATGGTAGCGCACACATAGATACAGTACTCATTCGTTTCGGTAAGAGACAGGTACGTTAATAGTTAATAGCGTACTTCTTTTTCTTGTCTTTCTGTTGTATTCTTGCTAGTTACACTAGCCATCCTTACTGCGCTTCGATTGTGTGCGTACTGCTGCAATATTGTTAACGTGAGTCTTGTAAAACCTTCTTTTTACGTTTACTCTCGTGTTAAAAAATCTGAATTCTTCTAGAGTTCCTGATCTTCTGGATAGCGACGCGATATACTACCATCGAATCACGAAAGTCT
+
44893:<@A@A=<;;?;@@>>=<;<@=<=<>>:6--8/88(--(--588;;6;<6658:)////)/)/::;<666>:==??A+==8<9/00+////)/668233-38789<9>>>>C>AB?BDC>B?BBCCBCCCACCBB=@@B;;;CCCCCCHCCCB@<;;=@B?B@DBACBBBBC@AAA@A3@<A=ACBCB,@@;;;0;ABBCDB@@A5;;;;;%<>>@@>@=AC>BCCCCCC@C?BBCIC@?@CC?BBAA@CBBBCBBBBDCCCDD@DAABB@CABBAAA<ABBB
@ATNG8:03725:07149
GATGGTAGCGCACACATAGATACAGTACTCATTCGTTTCGGTAAGAGACAGGTACGTTAATAGTTAATAGCGTACTTCTTTTTCTTGTCTTTCTGTGGTATTCTTGCTAGTTACACTAGCCATCCTTACTGCGCTTCGATTGTGTGCGTACTGCTGCAATATTGTTAACGTGAGTCTTGTAAAACCTTCTTTTTACGTTTACTCTCGTGTTAAAAATCTGAATTCTTCTAGAGTTCCTGATCTTCTGGATAGCGACGCGATATACTACCATCGAATCACGAAAGTCT
+
55<<8>CBABB@A@@BBCCCCCBAAC:66=>:59/0:3<<*//)/--6600)/9///7<45/0/)/*/:999;9:;644444$4;99:AB><99:AC>AAB?AA=??>ABB@CCECEGDC@CDC@C@CDDDBCCC@CCCC@BCCCBBBCBCCDEBBAB>BCC@CDAC@CC@@@CBBA=?;:::.:<?<>?>?@0?ABBE;;:DCBCBCCC@CCCC5GBBBD@C@BB@BCCDCBB?C@CCCCCB?BBB?BDCCCCCCBBBCCCEEDBBB?BBBDD?CCCCCCC=D?@@
@ATNG8:03725:07180
GATGGTAGCACGACACGACGATGTGTACTCATTCGTTTCGTAAGAGACAGGTACGTTAATAGTTAATAGCGTACTTCTTTTTTCTTGCTTTCGTGGTATTCTTGCTAGTTACACTAGCCATTCTTACTGCGCTTCGATTGTGTGCGTACTGCTGCAATATTGTTAACGTGAGTCTTGTGAAACCTTCTTTTTACGTTTACTCTCGTGTTAAAAATCTGAATTCTTCTAGAGTTCCTGATCTTCTGGGATGTGTGCGCAGTGCCTAATCGAATCACGAAAGTCT
+
BBBD?BCDDCBB<=;@956666<ABDCCBBAB?CCCD>BBBB?BCCCCBB?AA?;;6;=ABAA?A6:5;AAA;==7773333#3339>;?3=;8:?ABA@AA899AAAA?BB?@?BBC<??@BC@???>>>>>:=>??<A@?:;;=888=>A@@@A====<@?<@<?@??BBA880555:7/;;A;799::)798981779///766?;?FDD.8>=//(/3//(/988:9949:@?=>>A4669919///666:9;:<=8;6;;5;///6<=:::AA:ABA;
@ATNG8:03727:07156
GATGGTAGAGTACAGTGTAGTAGACCAGAAGATCAGGAACTCTAGAAGAATTCAGATTTTTAACACGAGAGTAAACGTAAAAAGAAGGTTTTACAAGACTCACGTTAACAATATTGCAGCAGTACGCACACAATCGAAGCGCAGTAAGGATGGCTAGTGTAACTAGCAAGAATACCACGAAAGCAAGAAAAAGAAGTACGCTATTAACTATTAACGTACCTGTCTCTTCCGAAACGAATGAGTACTACTCTCAGAGACACACTACCATCGAATCACGAAAGTCT
+
56>>;@CD@BBCCBBBCCDDCCCBB@CDD@DCCBBB@B@BCCBAAB=CB@C?B?@@BCCC2A=CCCABBAA98828?ABCBB5BB@B?CCC=DDC@CCCCCCCCB=B=BC@DBB?BCBBCCDCECCBBBBBC?ABAC?BBBBBBBB<@>?BB?BCCCCCCC@AAAABB?BC@?>?<??FCC>BBB?BCCCC3BB?B?>>BCBB@<><>>@A<?;>>A@@=@BAAABB?B?CCD<A@A?BCCBBBCCAB@AA@@C>>=BCAAAB@A=CB>>><>>=>@@@;@AAB
@ATNG8:03727:07161
GATGGTAGTAGTACACTAGTCATACCAGAAGATCAGGAACTCTAGAAGAATTCAGATTTTTAACACGAGAGTAAACGTAAAAAGAAGGTTTTACAAGACTCACGTTAACAATATTGCAGCAGTACGCACACAATCGAAGCGCAGTAAGGATGGCTAGTGTAACTAGCAAGAATACCACGAAAGCAAGAAAAAGAAGTACGCTATTAACTATTAACGTACCTGTCTCTTCCGAAACGATGAGTACGTGTGACGTACGTGAGCTACCATCGAATCACGAAAGTCT
+
48:;<ACCBBCBCCCCCCCCDCCBB?BBB?BBAA@@=A>BBCBBCC@CG@DABBB@@@@@0@>AACCCCBBBCB>BBBDCCC5@@?@@DED;DCC?BCCCCCCBB?C@CE@CBB@BBBBBBBFDCCAAADCD?CCCF?AAAACCCB<B?ABB@ADCCCCCC@@@@ACA@CC?>>>>@@@A@;AAA>ACDCC/DC@C?>?CCCCD?B===AC<A;??CCC@CCBBB??<??AAB=BBBBCABBDCBBBBBBBBBBCBABABBBBB@BAAAB@BCA@88829@>>
@ATNG8:03728:07154
GATGGTAGCGCACACATAGATACAGTACTCATTCGTTTCGGAAGAGACAGGTACGTTAATAGTTAATAGCGTACTTCTTTTTCTTGCTTTCGTGGTATTCTTGCTAGTTACACTAGCCATCCTTACTGCGCTTCGATTGTGTGCGTACTGCTGCAATATTGTTAACGTGAGTCTTGTAAAACCTTCTTTTTACGTTTACTCTCGTGTTAAAAATCTGAATTCTTCTAAGTTCCTATCTTCTGACAGAGTGTGCAGATACTACCATCGAATCACGAAAAGTCT
+
55<<9>DGCCC??ABBCACCBB;;;@;9:CCDADBBB=CD@C@CCCCCGJGCCBBA?B?;;;D?B?BCCBABABB?@B@@@1=B>BABC<BBA@>@CC?CC?ABCCCDACCCCCDIEACBB@BACCCCBBAA=ACBB@BCCCCCBBBDCCCCCBB?CAA>AA=A<@@BBBBBCC@CCDDD;D?B?BCEGI5BB;;;0;;BBDBBCCC?ABAA0@BBBCII@BC?B;;7;B?A?BBAAA6;;AABBAAABCED@A@ECBBBCC@CCCDC?A?B@;;;;.;AAA
@ATNG8:03728:07185
GATGGTAGCGCATATCAGCGCAGCCCAGAAGATCAGGAACTCTAGAAGAATTCAGATTTTTAACACGAGAGTAAACGTAAAAAGAAGGTTTTACAAGACTCACGTTAACAATATTGCAGCAGTACGCACACAATCGAAGCGCAGTAAGGATGGCTAGTGTAACTAGCAAGAATACCACGAAAGCAAGAAAAAAGAAGTACGCTATTAACTATTAACGTACCTGTCTCTTCCGAAACGAATGAGTACTGCGTCTCACTCTCGCCTACCATCGAATCACGAAAGTCT
+
CCCC@CAA@ACBBBBDBBBAABBDD>@@@?CDDCBB?B?BCDCCA@?@D@C@CCA>@>@@0@?CCCCCBBCCDC;BA:;;;;*;G=A?CCC;CBBGHBBBCCCBB?C@BB?BBB?BBCCCCCCBBABBBCCCACCCC@CCCDCCDD@C@CBB?ADDFCCDC@CCCBBB@@@>ACC=??A@@:@>>;999999%9;;;?8?C=CCA>@><=DF?B?BBCCC@CCAAABB>A@BBB>CCB?BBCCCBBBBBBBBBBBBBBBBCC@CCC@CBABB?BCBBBCC=BB::
@ATNG8:03732:07142
GATGGTAGCGCGACGAGCGTAGACCCAGAAGATCAGGAACTCTAGAAGAATTCAGATTTTTAACACGAGAGTAAACGTAAAAAGAAGGTTTTACAAGACTCACGTTAACAATATTGCAGCAGTACGCACACAATCGAAGCGCAGTAAGGATGGCTAGTGTAACTAGCAAGAATACCACGAAAGCAAGAAAAAAGAAGTACGCTATTAACTATTAACGTACCTGTCTCTTCCGAAACGAATGAGTACGATGAGATCTCGTGTGCTACCATCGAATCACGAAAGTCT
+
55<<9>DCCBBBBBBBCCCCCCCCF>BABACCCCCC@C@BBCBCCC?CC@C?AAA?A???.A=A??ACCDC>@>;>CBCCCC5BB@B@DCC<CCD@BDCCDCCCD@C@BB?BCC?BBBBDBCCCCCCCCCCD@BBBD?BBBCBBBB>C@CCB?BCCCCCCC@CAABBB@AA>AAA:?????8<<<;99::9:%:@<@:99DDCCC?B=>>AA<><>@BBB?BB@@@CC=@=:::5:AA?BBBBBBBBCCCCDDAA@?>AA>=>>=<8=?:::;>=<;:::0;@@@
@ATNG8:03738:07146
GATGGTAGGCGTGTGAGAGTCTGCCCAGAAGATCAGGAACTCTAGAAGAATTCAGATTTTTAACACGAGAGTAAACGTAAAAAGAAGGTTTTACAAGACTCACGTTAACAATATTGCAGCAGTACGCACACAATCGAAGCGCAGTAAGGATGGCTAGTGTAACTAGCAAGAATACCACGAAAGCAAGAAAAAGAAGTACGCTATTAACTATTAACGTACCTGTCTCTTCCGAAACGAATGAGTACGATGAGATCTCGTGTGCTACCATCGAATCACGAAAGTCT
+
555B@BBB@C@;;6<AA@AAAB:;:26CD@AB=<;C?B@CCCCAAA?@@<@=@@ABAAAA0A=AAB;;9CBBBB>BDBBBBA/9:3939:9*9@A;AABDCC@>><>=@@?BBB?>>==@A???A;:;>>>A<@@@A<:;;A<;;B>D<A8959???ACAA>ACCBBB?BD?BBA399999,:9927?>?>/7908>?<>A===:=8=?>>:=;?:::?;>::;;;;=B;??F8>BB@BA???BAAABBBBBBBBB@AA@A@A>>5=9>=A=@9989>>7>BBC
@ATNG8:03739:07155
GATGGTAGGCGAGAGTGAGAGCAGTACTCATTCGTTTCGGAAGAGACAGGTACGTTAATAGTTAATAGCGTACTTCTTTTTCTTGCTTTCGTGGTATTCTTGCTAGTTACACTAGCCATCCTTACTGCGCTTCGATTGTGTGCGTACTGCTGCAATATTGTTAACGTGAGTCTTGTAAAACCTTCTTTTTACGTTTACTCTCGTGTTTAAAAAATCTGAATTCTTCTAGAGTTCCTGATCTTCTGGGCTGCGCTGATATGCGCTACCATCGAATCACGAAAGTCT
+
::9;89=A?AC?@;;6?CECCCCCCCCCD;:;;DDE>CD@C?BBBDDCC?BCBCC@B?BBBC@C@BBCCBAA<B9BCBBB1A@=?777.3@@A=??B?DB??@@BBA<?>@AAABB?BCC@C@BBBA?988<AC=>:>@?BKB???ABAA>==>::;;;>>;>>@@@A=>>@B:==DBC5A5;5:7666)6:333*--9---65577(/////$////9353;939=>@>;>9@:=>??==::9>@29///=:::???>>>@B===8==<;;5;==>===6=>==
@ATNG8:03741:07164
GATGGTAGTATAGAGCTCTACATAGTACTCATTCGTTTCGGAAGAGACAGGTACGTTAATAGTTAATAGCGTACTTCTTTTTCTTGCTTTCGTGGTATTCTTGCTAGTTACACTAGCCATCCTTACTGCGCTTCGATTGTGTGCGTACTGCTGCAATATTGTTAACGTGAGTCTTGTAAAACCTTCTTTTTACGTTTACTCTCGTGTTAAAAATCTGAATTCTTCTAGAGTTCCTGATCTTCTGGCGCGTATGTATGTCGCCTACCATCGAATCACGAAAGTCT
+
5;<<@AA@BBA?@BBBBBBBFDCCCCBBBBCC@BBBA;@@=A=BBBBCAA?ABCCC?B?CBCC?B>?@ACCCCCC?@?@@@2=A=A>>?8?BCB?CCC?BB=88:@@A:??A@A@@@<@@@=A=??@@@=<<=AAA?<AAA@@???AA@>>>A??:=>=;>E<@;?A@@@BA@@:==>>>5>=B;??CCC/AA?@@9?<;;AAA>??88888*9///=6:1;<=AAAA>>>;><>>??==:===<=>>@AA===>>>@@AA:>=A<>>=>D>BB=;<<=6///=
@ATNG8:03746:07170
ATGGTAGGCGAGAGTGAGACGCAGTACTCATTCGTTTCGGAAGAGACAGGTACGTTAATAGTTAATAGCGTACTTCTTTTTCTTGCTTTCGTGGTATTCTTGCTAGTTACACTAGCCATCCTTACTGCGCTTCGATTGTGTGCGTACTGCTGCAATATTGTTAACGTGAGTCTTGTAAAACCTTCTTTTTACGTTTACTCTCGTGTTAAAAATCTGAATTCTTCTAGAGTTCCTGATCTTCTGGATACACTCATGTGCACCTACCATCGAAATCACGAAAGTCT
+
<<<9<<D@DC;<6@<@@@A0//<<<CCBAAB=BBAB<@@BC@DDCBCCC@BBBCC@C?CCCD@C8;;B:89:<;637333$3348==>6>>>?8<9929918=<7<>074477ACD?>?@?B>@@@898>?=????=ABB;;;@??>AA;877<5656478171555=@AAAA<>>>@@2@=B=@@@@@.;;;;;1;===AA?;;;7;BCA/@>>>?;?=@@<@B@@888<?==>=>=>=BBB=>>>>>>>==///633;---902,,,--(--56555.7;;7
@ATNG8:03749:07188
GATGGTAGGCGACATACATACGGCCAGAAGATCAGGAACTCTAGAAGAATTCAGATTTTTAACACGAGAGTAAACGTAAAAAGAAGGTTTTACAAGACTCACGTTAACAATATTGCAGCAGTACGCACACAATCGAAGCGCAGTAAGGATGGCTAGTGTAACTAGCAAGAATACCACGAAAGCAAGAAAAAGAAGTACGCTATTAACTATTAACGTACCTGTCTCTTCCGAAACGAATGAGTACGATGAGAGAGCTCTCTCTACCATCGAATCACGAAAGTCT
+
>;A@?B=A?B;:9@B@@AAFIC@B?CCL@A@?BAA=B?CCBBBDD@;;8;>ABAAAAAA2A>AAACBABAAAB<AABCCCC1=B?B@DGE<GCC@BGGCCCFCC?C?BB@BBB@BBCCCBBCBBBDCCBBC@BBBB@B@@?BBBB@C@C@@>@DCDDCCC@BBBBBB@BB@AAA=??DDF>???<99999(:@?CBAACDA@@;>;>@@@<@<@CCBB?BCCCCBB?B@CCC=CBC@BBBBBBBBBBCAAABAA;;889<<=;;6;;;;B<>>BBBAB<A:99
@ATNG8:03752:07178
GATGGTAGAGTACAGTGTAGTAGACCAGAAGATCAGGAACTCTAGAAGAATTCAGATTTTTAACACGAGAGTAAACGTTAAAAAGAAGGTTTTACAAGACTCACGTTTAACAATATTGCAGCAGTACGCACACAATCGAAGCGCAGTAAGGATGGCTAGTGTAACTAGCAAGAATACCACGAAAGCAAGAAAAAGAAGTACGCTATTAACTATTAACGTACCTGTCTCTTCCGAAACGAATGAGTACTACTCTCAGAGACACACTACCATCGAATACGAAAG
+
556<9=CBABB@;;===666@?>>><66686555994:7555:::;7::05048988888$/)/89<=??A000*000+0<<;*//7<:?@@2;<;7;;;<@@<955)57;;7=55055=<>?==<=<@@959@;>;9505><>><<D@D@AAB@DEBBABBCABBBBBC@BC?BBB>A>;<<3<77/////0'/90///6;:88=?C8B;;;9;68:>00*0<><>>=9=348?8?B=:;<<=88<BBBAAAA@////<>>=>::>///---,---977//
@ATNG8:03753:07144
GATGGTAGCAGACGTGACAGAGCGCCAGAAGATCAGGAACTCTAGAAGAATTCAGATTTTTAACACGAGAGTAAACGTAAAAAGAAGGTTTTACAAGACTCACGTTAACAATATTGCAGCAGTACGCACACAATCGAAGCGCAGTAAGGATGGCTAGTGTAACTAGCAAGAATACCACGAAAGCAAGAAAAAAGAAGTACGCTATTAACTATTAACGTACCTGTCTCTTCCGAAACGAATGAGTACGATGAGATCTCGTGTGCTACCATCGAATCACGAAAGTCT
+
//9;8<<B>>BB=???B===>BBAB?@@@=;;@>>>9=9<<>5:6A>??9=4585;;=>>+<9<A454??BBBC?BBBBBBB2=B?B<DCC:A@A=;9:CB@@;;89=AA?BCC@BCCDDCBBBCC;;;CBA>;;;A=AA;;;9:8=B;?:905<?:?:;<9555==?78553:;39:333,3774333333#3;6374=8888525:88<D6A<A?B??:>@9974<494:==5<=<4983339333388;;==444:9555888/55822.5>66:@D<A;::
@ATNG8:03754:07176
GATGGTAGAGAGAGCTCTCTCATCGTACTCATTCGTTTCGGAAGAGACAGGTACGTTAATAGTTAATAGCGTACTTCTTTTTCTTGCTTTCGTGGTATTCTTGCTAGTTACACTAGCCATCCTTACTGCGCTTCGATTGTGTGCGTACTGCTGCAATATTGTTAACGTGAGTCTTGTAAAACCTTCTTTTTTCGTTTACTCTCGTGTTAAAAATCTGAATTCTTCTAGAGTTCCTATCTTCTGGATATGAGTGACTCGTGCTACCATCGAATCACGAAAGTCT
+
<<CD@CBABBDCDDD;:9CCCCDDDBBBCBCC@CCCC>CD@B@BECCBBBA@@ACC@B@CBCD@D?CBBBCBA<A:==<<<,@??AAAC>CCCA?BBB@BB=779AAA=A>??BBBC>AA@?C?CAAA;;:>;AAA@9==@>>=AA>>>?@?@?@<???<BA<A<A???AA@@@<A@@@@5@<@=@@AAAA(>>>@3;:@::;@<=<8=>>>/>;:8A=B=AA<@@>?>??=D=AAAAA;@@B=A@@@@@@???@>>>>A@A@@<>>==A:>=ACDDD7<=?@
@ATNG8:03757:07150
GATGGTACGATACTCGCTGATACACCCAGAAGATCAGGAACTCTAGAAGAATTCAGATTTTTAACATCGAGAGTAAACGTAAAAAGAAGGTTTTACAAGACTCACGTTAACAATATTGCAGCAGTACGCACACAATCGAAGCGCAGTAAGGATGGCTAGTGTAACTAGCAAGAATACCACGAAAGCAAGAAAAAAGAAGTACGCTATTAACTATTAACGTACCTGTCTCTTCCGAAACGAATGAGTACACACTCTCATATGACACTACCATCGAATCACGAAAGTCT
+
886<68--///;;=566666<>@???7?@@<;::=44.4.445>><=8AA@C=@>=99999(39997377789:;9/8333333$3949,333&388178993////(.(..0559,2258=;;;>=;@@CCBB?@@;;6;@@@AAAA>B?B@@=@BB@@@CB???@A@B???<>A@?AC88847>>;@BBBBB)BC@BBAAAAB8817<A6887;6;>CBB?BAA@DCC?B>AAB>BCB<??:797>AA===DC@@898??=985<<:@@;=?7<8::<=;2=555
@ATNG8:03757:07185
GATGGTAGGCGACATACATACGCGCCAGAAGATCAGGAACTCTAGAAGAATTCAGATTTTTAACACGAGAGTAAACGTAAAAAGAAGGTTTTACAAGACTCACGTTAACAATATTGCAGCAGTACGCACACAATCGAAGCGCAGTAAGGATGGCTAGTGTAACTAGCAAGAATACCACGAAAGCAAGAAAAAAGAAGTACGCTATTAACTATTAACGTACCTGTCTCTTCCGAAACGAATGAGTACAGAGAGTACGATATGTCTACCATCGAATCACGAAAGTCT
+
4:;>9BBB@BBBCCCCCCAABBCCC>@@C@BCCCAA=A?BBBBCBC@CC@C@DDCBCCCC5B?BBBBCCBBCCC>CCBBCCC5BC<A2;;;.;@A=AFIFCCDDD?B@BB@BBC?CCCCCCCCCCBDCCCBC?CCBG?BBCBBBBC@DACBB>BCCCCCCB?BCBBBD@BB?BBD<??:993:@?;<?=>=>'>C?C>>?BBBBB<>;<BBB>B@CBCBA?ACAA@DC?C?BBD>CCC@AAACBBBBBCAABBBBAA@BCCBBBBB@BA@@B?CC@?;;A:@>=<
@ATNG8:03762:07141
GATAGTATAGAGCTCTACATAGTACTCATTCGTTTCGGAAGAGACAGGTACGTTAATAGTTAATAGCGTACTTCTTTTTCTTGCTTTCGTGGTATTCTTGCTAGTTACACTAGCCATCCTTACTGCGCTTCGATTGTGTGCGTACTGCTGCAATATTGTTAACGTGAGTCTTGTAAAACCTTCTTTTTACGTTTACTCTCGTGTTAAAAATCTGAATTCTTCTAGAGTTCCTGATCTTCTGGGTGCTCTACAGTCTCTCTACCATCGAATCACGAAAGTCT
+
CCCCC@@@CCCDC@@@DCCC@CCCGCCAA<@>>@:@B=@<@BBCDCB?CCCBB?B=A?:84:99>BBBCCBB?ABCCC3BB?BBCC=CBAA>ABC?BB;==@CCD?AAACAAAA>@@A;A;>>>>>>>A9>>@A;>><;;;>>?A?AAC@>@;AAA<AA<A<A=>>?@B??:>====2=:@<@@BBB/BB===4=;;889>=?>;????/?;;:@:>:>><>BBB???<@<@AAAAA<@@??9>>>ADB@@?=;<AAAAA@@;>8:8@<A:::@@@8>>><
@ATNG8:03763:07149
GATGGTAGTATATCGCGTCGCTATCCAGAAGATCAGGAACTCTAGAAGAATTCAGATTTTTAACACGAGAGTAAACGTAAAAAGAAGGTTTTACAAGACTCACGTTAACAATATTGCAGCAGTACGCACACAATCGAAGCGCAGTAAGGATGGCTAGTGTAACTAGCAATAATACCACGAAAGCAAGAAAAAGAAGTACGCTATTAACTATTAACGTACCTGTCTCTTCCGAAAACGAATGAGTACAAGATATACGTATAGCATCGAATCACGAAAGTCT
+
<<<C>A;AC==><?>>;;;9;<6666;=A45;@@:;.97@956<59.55098@@CAAAAA1?8AAABBACA@AA<AABABB@,;:54.555&5<>9696>A@=99.9;99.4>:7<==>@@@==C<<;BBBB?BBBB>BBBBCCCC@CACCC?B===?00/6;:?===9BB>BCB<>=@BC8:9:<??CCC2BC?BBBBCB778@A8=>55/57999:9<??<=>::3823///&099:///9778B7@===<=;@===A@AB@?@C?CBAABBD>CCBA
@ATNG8:03763:07158
GATGGTAGGCGAGAGTGAGACGCAGTACTCATCGTTTCGGAAGAGACAGGTACGTTAATAGTTAATAGCGTACTTCTTTTTCTTGCTTTCGTGGTATTCTTGCTAGTTACACTAGCCATCCTTACTGCGCTTCGATTGTGTGCGTACTGCTGCAATATTGTTAACGTGAGTCTTGTAAAACCTTCTTTTTACGTTTACTCTCGTGTTAAAAATCTGAATTCTTCTAGAGTTCCTGATCTTCTGGATATGAGTGACTCGTGCTACCATGAATCACGAAAGTCT
+
?@BC@BBC@DCBB@C;CCCCCCBCBCCCDDCCBBBD>BB@B@CCCBBCB@DBBBC?C@CBBC@B@BBB@@@A?@<@CGDC2BB=AACC>CBAA=A@A=@B?@@AAAA?BBBAAABA?BBB@@>B=>>===?;>>DD9=<ABA@@:::A<<<<<=///95//*/7<<????@?>7;;BCB2=7<489888(7<::;3:7>???>?9:18788(6=>@A<B;?@=A::;>?><@>@@@@@?<;;:<@A:::999///:;<>?>?>=9=A==:=======4=<77
@ATNG8:03763:07167
GATGGTAGTGCGTGAGAGAGAGACCCAGAAGATCAGGAACTCTAGAAGAATTCAGATTTTTAACACGAGAGTAAACGTAAAAAGAAGGTTTTACAAGACTCACGTTAACAATATTGCAGCAGTACGCACACAATCGAAGCGCAGTAAGGATGGCTAGTGTAACTAGCAAGAATACCACGAAAGCAAGAAAAAGAAGTACGCTATTAACTATTAACGTACCTGTCTCTTCCGAAACGAATGAGTACTATAGACTATCTGAGACTACCATCGAATCGCGAAAGTCT
+
BBBB?BCCCCCCCCCBCCCCCCCCC>CCC@CCCCBB>B?BBBABEE@CC@C@CCCBBBBB1B@CCBCCBBBCBC>BBBBBBB5AB>B?BBC;CDFBCBBBCCEAA?AACC@CCC@CCCBBBCCCCCCCCCCB?BDDD@CBBBBBBD?C@B@@>?CBCCC@?=?DEBBA?CC?BBB=??CDD=A9939>>@@2@A?BAAABBBBB?B?BBB@<@=A@BBB@CCBBBCC@C@BCC=C::8:AAACBBBBBBBAAAACCCDBBBBCCC?CBBCB?BBCCCEC>C999
@ATNG8:03769:07151
GATGGTAGCGCACACATAGATACAGTACTCATTCGTTTCGGAAGAGACAGGTACGTTAATAGTTAATAGCGTACTTCTTTTTCTTGCTTTCGTGGTATTCTTGCTAGTTACACTAGCCATCCTTACTGCGCTTCGATTGTGTGCGTACTGCTGCAATATTGTTAACGTGAGTCTTGTAAAACCTTCTTTTTACGTTTACTCTCGTGTTAAAAATCTGAATTCTTCTAGAGTTCCTGATCTTCTGGGTGTATCAGCGAGTATCTACCATCGAATCACGAAAGTCT
+
@@?@7<A=A==BCB;=:BBBB;;;:A@9:@;;4;==909;6@5;;AB>:616<>B>9=7@@49.549>;BBBBBA<;;;;;*;9544>>6?<:><@@B@BB@CCDDDD@DCCCBBBB@CBC@B@CCCCCCBB>BAA@?BCCCCCCBAACCDCB;;6;@A=AB?C=AAB@@@A;;6;CCCG;C@B=;;;;;*;BACC>BCBBBCCCDDADILIGI;;<CAC?CC@;;;BBBC@B@BCCCCC?CBBB=BCCDCDDCCCCCCB@AAA@;@:;:B?AB@@@@@:@@@@
@ATNG8:03726:07239
GATGGTAGCGCACACATAGATACAGTACTCATTCGTTTCGGAAGAGACAGGTACGTTAATAGTTAATAGCGTACTTCTTTTTCTTGTCTTTCTGTGGTATTCTTGCTAGTTACACTAGCCATCCTTACTGCGCTTCGATTGTGTGCGTACTGCTGCAATATTGTTAACGTGAGTCTTGTAAAACCTTCTTTTTACGTTTACTCTCGTGTTAAAAATCTGAATTCTTCTAGAGTTCCTGATCTTCTGGATAGCGACGCGATATACTACCATCGAATCACGAAAGTCT
+
55<>:>BB@AB;;9@BBBBCDBBAAB:66>@A<;:;D;A@65.599;;?B7;=;>>?A=@=?>;>:>@@=;;9;;749499$4>999??>:599AB>ABB>AA>??>?@AADGCCIJDCABCC@C@CDCCCBBB@CCCC@BBCBBCCCCCCCCBBBB@DCC?CB?B?BCCCAAACC;@9:::.:>B>:;:::*:CBCC=BBDBCBCCCC@CDDG5CCCCB@B@CD@CCCCCCC@C?CCCCBB?BBB?BBCCCCCEBBBBCCDFDCCB@CCBBB?CBCCCCC=C@@@
@ATNG8:03729:07226
GATGGTAGTATAGAGCTCTACATCAGTACTCATTCGTTTCGGAAGAGACAGGTACGTTAATAGTTAATAGCGTACTTCTTTTTCTTGCTTTCGTGGTATTCTTGCTAGTTACACTAGCCATCCTTACTGCGCTTCGATTGTGTGCGTACTGCTGCAATATTGTTAACGTGAGTCTTGTAAAACCTTCTTTTTACGTTTACTCTCGTGTTAAAAAATCTGAATTCTTCTAGAGTTCCTGATCTTCTGGATATGAGTGACTCGTGCTACCATCGAATCACGAAAGTCT
+
<<?B<@?@?BCCABBBBC>A/////<<=ABCBB?A@@A;?=:@7995B>C@=@@A00-/699:@=G=A@=@@00/;8;AEA@00933333(3?<>;>BB?BC;>>>?A@;??BBBE>>;>AA<@=@@<<====<@AAA7;;??AAA::;AAC>:::=AAA<@@;@<@@A@???BB;???DD6@<@7;;FDD/>>AAA:@????=>=;;5;>>=>';79;=;>:>@;>><A?=?;A<>?>???=@@@<@AB>>>>>>?@>>?=>@AAA<???@E<??<<=AB:?:::
@ATNG8:03730:07200
GATGGTAGTAGTACACTAGTCATACCAGAAGATCAGGAACTCTAGAAGAATTCAGATTTTTAACATCGAGAGTAAACGTAAAAAAGAAGGTTTTACAAGACTCACGTTAACAATATTGCAGCAGTACGCACACAATCGAAGCGCAGTAAGGATGGCTAGTGTAACTAGCAAGAATACCACGAAAGCAAGAAAAAGAAGTACGCTATTAACTATTAACGTACCTGTCTCTTCCGAAACGAATGAGTCACTCTCATATGACATTACCATCGAATCACGAAAGTCT
+
<=AB@CCCCC999=<@;AAB@B@A@<@;;69AAAAB9;5;AC::5>59:5:659666?>?+?655::::::4444(43444444#44.4.333&3:<7<<==<=B7877?@@=AAA>ABBCFCCCCCCCBBCCC@CBBB?@@@ACC?><@@BBC?BAADCBBA?BBBCCC@CD@?>?<>?@BA;AAA>ACCCC/CC?CA?@CFD>>7:7;>?A5;7;?BBB@CCA@@AA?@>???:?CC?AACCBBBBAAABBBCCCAB>>;?=9=:9>A>AB===>=4=888
@ATNG8:03734:07214
GATGTAGGCACTGCGCACACATCCCAGAAGATCAGGAACTCTAGAAGAATTCAGATTTTTAACACGAGAGTAAACGTAAAAAGAAGGTTTTACAAGACTCACGTTAACAATATTGCAGCAGTACGCACACAATCGAAGCGCAGTAAGGATGGCTAGTGTAACTAGCAAGAATACCACGAAAGCAAGAAAAAGAAGTACGCTATTAACTATTAACGTACCTGTCTCTTCCGAAACGAATGAGTACACACTCTCATATGACACTACCATCGAATCACGAAAGTCT
+
A>AAB;@<?C?A@DCCDCC@@9994;AA=BCCCCC@C@CBBCBCF@DC@B?AB@;;:;:*:>@CBABCCC???6<?::99:*:A=A@CFE;CEDADCIBBCCCC?A>AC@CCD@CBCABBCCCCCCCCCBB@BCCC@CCCCBB?>:@=AAB@BCCCEBAA>ABBCCC?AA=99:>ABEED>B??=@FFDD2CC?BBBBBBC>?7;7;=AA6;7;@BAA@AA@@??@@CACCD=CCC=AABGBBBBBBBBAB???@>A???AABB?BECBB?BDCBCBB=B@@?
@ATNG8:03734:07225
GATGGTAGATATATGCACGCTCTACCAGAAGATCAGGAACTCTAGAAGAATTCAGATTTTTAACACGAGAGTAAACGTAAAAAGAAGGTTTTACAAGACTCACGTTAACAATATTGCAGCAGTACGCACACAATCGAAGCGCAGTAAGGTTGGCTAGTGTAACTAGCAAGAATACCACGAAAGCAAGAAAAAGAAGTACGCTATTAACTATTAACGTACCTGTCTCTTCCGAAACGAATGAGTACGAGAGAGCACACGTGTCTACCATCGAATCACGAAAGTCT
+
55BC@CDCCCCCCABBCCCCDDBBB@CBB@CCCCBB@B@CBBBCBC@BA?A=?>>=<===.8>CBBABBBBAA@:@?=????,?A=B?BCD;CBCABBBCCCCCC@B@CC@DBB@CCBBCBCCDCBCCBBBC@CCCC?BBBBBBAA<B?B?B@BDBBACCC?CBBBBB?CC@@??>BBCGD>@@@>BBDDC3BB?BBBBCBAAB?C>BBBB<@>@BBBE?BCAAABB?B?CCC>CBB@BBBCCBBBBBCCAAADC???AAAABCF@CDBBB?BBAA@@@<A>>>
@ATNG8:03744:07206
GATGTAGCGCGACGAGCGTAGACCCAGAAGATCAGGAACTCTAGAAGAATTCAGGTTTTTAACACGAGAGTAAACGTAAAAAGAAGGTTTTACAAGACTCACGTTAACAATATTGCAGCAGTACGCACACAATCGAAGCGCAGTAAGGATGGCTAGTGTAACTAGCAAGAATACCACGAAAGCAAGAAAAAGAAGTACGCTATTAACTATTAACGTACCTGTCTCTTCCGAAACGTATGAGTACTGCGTCTCACTCTCGCCTACCATCGAATCACGAAAGTCT
+
AB@CA=BBBBCCCCCBABBCCCCD>CCD@CCCBBB@C?CBCCCCC@CD@B?BBA?BBBB3B@DCBBBDDDCCC<BB??@@@0>@=B=@@A9BCCACCCCFBBBB?B?@@?ACEADBBBCCCCCCCBCBDCC?CBBB@BCCEBBBB?B>BCE@DDCCC@@??CFCBBA=@@:000,00@BB=BA@:<><==,=@=????CBB@@<?7;;AB<@<??BBB?AAAA@@@7979AC>A??@A??BBBBBBDEBAAACCBBBCBB?????BBBCC?CB@@ACE>B@@?
@ATNG8:03744:07218
GATGGTAGCGCACACATAGATACAGTACTCATTCGTTTCGGAAGAGACAGGTACGTTAATAGTTAATAGCGTACTTCTTTTTCTTGCTTTCGTGGTATTCTTGCTAGTTACACTAGCCATCCTTACTGCGCTTCGATTGTGTGCGTACTGCTGCAATATTGTTAACGTGAGTCTTGTAAAACCTTCTTTTTACGTTTACTCTCGTGTTAAAAATCTGAATTCTTCTAGAGTTCCTGATCTTCTGGGTGTATCAGCGAGTATCTACCATCGAATCACGAAAGTCT
+
56>>:>BBBBDDAA@DCCCCCCAAACDCCC99::A@A<BB?B@CDCDCCC@EECCC@C@BBBB?C@DDCCBBCCC=>>>>@,?B=AAAB=BCEC@CCCACD@AAACCC@CCCCFCCD@CBB?B?BDDGBBBB?CBCC@CBCBBCCDCCCDDAAAB?CCB?CC?B?BACCCCCCC?B@@@@7@>C=;;;;;*;AABC=AADCCCEBCC?BBBB2BBBBIAIACC@BBBDCBB?B@DCCCDE@C?@@=@BCCCDDDCCBBBBDDGCCBC999B?BCCCBCC>C???
@ATNG8:03744:07228
GATGGTAGGACGAGCGTCTGAGAGGTACTCATTCGTTTCGGAAGAGACAGGTACGTTTAATAGTTAATAGCGTAACTTCTTTTTCTTTGCTTTCGTGGTATTCTTGCTAGTTACACTAGCCATCCTTACTGCGCTTCGATTGTGTGCGTACTGCTGCAATATTGTTAACGTGAGTCTTGTAAAACCTTCTTTTTACGTTTACTCTCGTGTTAAAAATCTGAATTCTTCTAGAGTTCCTGATCTTCTGGTGTCTGATCTGTATCACTACCATCGAATCACGAAAGTCT
+
<8:;?A>B?AA;54899=@@AACC?@@ACD;;;;AAB6::>@=@BBBCBC@BCC;;;0<>ABCB:=;;FEBC<;6;B9:99:9'9:;)94;<29;5616>>9>C96:BBBCACCFCBBBC?A@C>B>CBBAAABA?BACC>ACBBBBBBB@@@AABBB?BDD@BB?B<A@B;;;BBC?DCCCB:D=A=;;;;<*;CBCC=B;;<BBBAAA5;;;;*;;;;;8;?CC@B@@;;;B>B>BBABDC?CBC=AACBBADCFFJJCIFCCBBB?B@@@B>BBBCFDF>BBAA
@ATNG8:03746:07208
GATGGTAGGCGACATACATACGCGCCAGAAGATCAGGAACTCTAGAAGAATTCAGATTTTTAACACGAGAGTAAACGTAAAAAGAAGGTTTTACAAGACTCACGTTAACAATATTGCAGCAGTACGCACACAATCGAAGCGCAGTAAGGATGGCTAGTGTAACTAGCAAGAATACCACGAAAGCAAGAAAAAGAAGTACGCTATTAACTATTAACGTACCTGTCTCTTCCGAAACGAATGAGTACAGAGAGTACGATATGTCTAATCGAATCACGAAAGTCT
+
BCFD@BBB>?@B@@@B=CCAAABAA=@AB<AACCBC?A?ACBAA;;8;?=??::5>:???.:6:B@CCCAAACB9AA;;;;;*;?=@>@@@4@;946B@BBCCCB?B?@@=@CD>CAEDCCCCCCBBDDCCC@BAAAABBBCCDBB@B@CAA?ACCCBBBEA@AACAA@BB?BCB>BABBC;A9979BBBB3BB>ACBBBBCCC?A?BBBC?A?BABCCACDBBCBC?B?ABD=BAA=@@BA@AABBBBB??@BBBBBBAAABB?BBDD?BAACCCC>>>?B
@ATNG8:03746:07211
GATGGTAGTGTCATATGAGAGTGTGTACTCATTCGTTTCGGAAGAGACAGGTACGTTAATAGTTAATAGCGTACTTCTTTTTCTTGCTTTCGTGGTATTCTTGCTAGTTACACTAGCCATCCTTACTGCGCTTCGATTGTGTGCGTACTGCTGCAATATTGTTAACGTGAGTCTTGTAAAACCTTCTTTTTACGTTTACTCTCGTGTTAAAAATCTGAATTCTTCTAGAGTTCCTGATCTTCTGGGTCTCTCTCTCACGCACTACCATCGAATCACGAAAGTCT
+
56BB9BCCB?@@DCCBBBCCCBBBCCCCBDCB@CBBB=BF@C?CABBBCC@CCCCC@C@DBBA?CADCCBBBCDD@CCDDC1CC@BBBC=BB?@>@CB=BB9;:CDDE@DCCCDDCC@BBD?B?@DDDDCCC@CCCE@BBBCCCCCCCCCCCBBCACA@>@G@C@CCCBBBCCD>C;;;;6;@G@DCCCC5BBBBB<BBBDBCCB@A=AAAB0BBBCC@CBDE?BBDDBBB@B@BCBCAB=AABB=BBBBBBBBCCBA;;;CBBC@AAABB?BBAAAAA<@CBC
@ATNG8:03747:07237
GATTAGAGAGACTGTAGCGCACCAGAAGATCAGGAACTCTAGAAGAATTCAGATTTTTAACACGAGAGTAAACGTAAAAAGAAGGTTTTACAAGACTCACGTTAACAATATTGCAGCAGTACGCACACAATCGAAGCGCAGTAAGGATGGCTAGTGTAACTAGCAAGAATACCACGAAAGCAAGAAAAAGAAGTACGCTATTAACTATTAACGTACCTGTCTCTTCCGAAACGAATGAGTACGATGAGAGAGCTCTCTCTACCATCGAATCACGAAAGTCT
+
<4405=AABBCDCAAACCC:99:@AA@BCCE;;8;=@CBCCBC?BA>C798ABBBCC3C=A@8:47=><=;3;>99;;;$957<;<<<0;?=8<A<AFCCBB?B<00+0==6=<BBBBBDEECBBBCBA>@@AD@BABBBA??;A>@@@<@AAA;;:?<?BBBB@=A@=000<@@;??8?BA?BBBBB3BC@CBBBBBB@@=@<@AAA8;7:?CCE?CCAA989?A??@=/9992999<?@@AA988877?>??///=;;;928///>6;;778<<6<877
@ATNG8:03749:07220
GATGGTAGCATCATGCATATCTCACCAGAAAGATCAGGAACTCTAGAAGAATTCAGATTTTTAACACGAAGAGTAAACGTAAAAATAAGGTTTTACAAGACTCACGTTAACAATATTGCAGCAGTACGCACACAATCGAAGCGCAGTAAGGATGGCTAGTGTAACTAGCAAGAATACCACGAAAGCAAGAAAAAGAAGTACGCTATTAACTATTAACGTACCTGTCTCTTCCGAAACGAATGAGTACAGAGAGTACGATATGTCTACCATCGAATCACGAAAAGTCT
+
55::8=>565<:95559;;@@?;9<75555)59:;9:7;8:::00//)/616)37333333$3,3/8//(/>966;17>BCDCD16:89;B>D0@:;6;AAA>?A>@=@@CC@CDD@BCBABAB@A;;;BBCCC@BAAA=AABABBBC?B?B;;7;AAA@A@C@CCBBBB@BBACCD?AA999+9>>;=?==>,?@=ACBCBBB??:?497>>5;5;9@AA=?@???@@<@789C>@@@588?@@ABBDBBBBBB999BA:9:??AA;?8559488752222&2877
@ATNG8:03749:07229
GATGGTAGTCTCAGATAGTCTATAGTACTCATTCGTTTCGGAAGAGACAGGTACGTTAATAGTTAATAGCTGTACTTCTTTTTCTTGTCTTTCGTGGTATTCTTGCTAGTTACACTAGCCATCCTTACTGCGCTTCGATTGTGTGCGTACTGCTGCAATATTGTTAACGTGAGTCTTGTAAAACCTTCTTTTTACGTTTACTCTCGTGTTAAAATCTGAATTCTTCTAGAGTTCCTGATCTTCTGGTGTATCAGCGAGTATCTACCATCGAATCACGAAAGTCT
+
:///48:<5;;54;5995559<<==>=<5555.44::1:=5;5;;99;;;69==55.5.45:;8=7?;<<<55477275555'--(---881//54384/)/8)///69:7<<55//:9)//;161//66C>==9=B;;=ACCCCHAA>@.....88(---(//)/)59333444459:<<</838544444$47///(//8::9545:8==>0977//)/7<;8;;:99??4>999595/4:/0)/87:=>966==@?C;;;<A;>>>9929955999)5<;;
@ATNG8:03750:07208
GATGGTAGCTATACGTATATCTATGTACTCATTCGTTTCGGAAGAGACAGGTACGTTAATAGTTAATAGCGTACTTCTTTTTCTTGCTTTCGTGGTATTCTTGCTAGTTACACTAGCCATCCTTACTGCGCTTCGATTGTGTGCGTACTGCTGCAGTATTGTTAACGTGAGTCTTGTAAAACCTTCTTTTTACGTTTACTCTCGTGTTAAAAATCTGAATTCTTCTAGAGTTCCTGATCTTCTGGGATGTGTGCGCAGTGCCTACCATCGAATCACGAAAGTCT
+
@?@B:>CBBD=?@;;;;;@CAAACBBBBBCCCACCCC>CCADACBBBBCC@CCBBB?B6;;@@:>=AEDDCCC>D6::;;:'8827333,3;8;5;//)/9)/0=?BB?AAABCCBB@B7748?@<=B@@AA=AA??587>?=>>>?@@BBAAAAA>>><??;@9=;;;;:=AA58::>>.>2948==<>.89<;=1<9;;<<=>==07676'2::9<8=:>@=B;<;=A@5:7:@A>>><777<6<///>77;>>>>>>><>@@;>==?>:?>;;;EH9?=>>
@ATNG8:03755:07200
GATGGTAGTCTCAGATAGTCTATATGTACTCATTCGTTTTCGGAAGAGACAGGTACGTTAATAGTTAATAGCGTACTTCTTTTTCTTGCTTTCGTGGTATTCTTGCTAGTTACACTAGCCATCCTTACTGCGCTTCGATTGTGTGCGTACTGCTTGCAATAATTGTTAATCGTGAGTCTTGTAAAAACCTTCTTTTTAACGTTTACTCTCGTGTTAAAAATCTTGAATTCTTCTAGAGTTCCTGATCTTCTGGATAGCGACGCGATATACTACCATCGAATCACGAAAGTCT
+
7///48::@ADCBBAB@AB@7AA0/0///994409====2=>7;6;<9566<590/0;*0)/79<8<8<<<5//777)/////$/7)/38804455.5==7<<0549889.44:49499.44:385;<<?C@AA>AA?@=B;;;BBB@@00000)0<<6;7274::8;844444444437;;;???+<8<7;;<<<$5.5555)555555555;4::::(9//)/7274<>7;9;///:6<7<<<9998=452:<9999955////////:9;7<655>7335455:1:599
@ATNG8:03756:07210
GATGGTAGCATCATGCATATCTCACCAGAAGATCAGGAACTCTAGAAGAATTCAGATTTTTAACACGAGAGTAAACGTAAAAAGAAGGTTTTACAAGACTCACGTTAACAATATTGCAGCAGTACGCACACAATCGAAGCGCAGTAAGGATGGCTAGTGTAACTAGCAAGAATACCACGAAAGCAAGAAAAAAGAAGTACGCTATTAACTATTAACGTACCTGTCTCTTCCGAAACGAATGAGTACAGAGAGTACGATATGTCTACCATCGAATCACGAAAGTCT
+
:>:?:;<ABAA@?956>B@@A?@>>.55=5;@>A@@<@:>A@BCCC?:94:;98387333$36;=>???@00/82<8>;;;;+<<=?<@>?3@;;4:BBDCCDGKAC@;;:;BD@@@ACEDDCCBBCGBBBB>@@@B?BAB@?@@@?C@CBB@BCBBBB;;7;BAAAC?AA=@@@599BBC>BAB>ABBBBB)BB?BBBBBBCBB9?;???A:>;>@CDD@CCDBA@A5;59;;07??=999BABABBBBBBBBBAABBBBCC??@?BB?>:;?8:87==6=///
@ATNG8:03757:07206
GATGGTAGCTATACGTATATCTATGTACTCATTCGTTTCGGAAGAGACAGGTACGTTAATAGTTAATAGCGTACTTCTTTTTCTTGCTTTCGTGGTATTCTTGCTAGTTACACTAGCCATCCTTACTGCGCTTCGATTGTGTGCGTACTGCTGCAATATTGTTAACGTGAGTCTTGTAAAACCTTCTTTTTGCGTTTACTCTCGTGTTAAAAATCTGAATTCTTCTAGAGTTCCTGATCTTCTGGAGATACACATGATACTCTACCATCGAATCACGAAAGTCT
+
55:;7;>CCC>BBBBCCDDCCCCCDCAB@CCCAICDD>DC@C@BBBCDCC@CCBBB?B>?@BD@C@CBAAACA@@=@@@@?2AC?CBBB>BCBB?BEE?BB>:8:BBB?AABABACC?CBB?B>B@<?:888;@>>><>>>AAA@<==A@@>AAB:<<<8::5:;??@;;;@AA:>=?BA5>;>:==BBB/?@@AB7:;>>>>>>AA<ABBC/B789?<@<@?<ABBD==>=A<?>>>@@7;6;7==///<;7///===?AAE@@:==??A=AA??;;;3;===
@ATNG8:03759:07216
GATTCTGACTCTCGTACTCATTCGTTTCGGAAGAGACAGGTACGTTAAATTGTTAATAGCGTACTTCTTTTTTTCTTGCTTTCGTGGTAATTACTTGCTTAGTTACACTAGCCATCCTTACTGCGCTTCGATTGTGTGCGTACTGCTGACAATATTGTTAAACGGTGAGTCTTGTAAAACCTTCTTTTTACGTTTACTCTCGTGTTAAAAAATCTGAATTCTTCTAGAGTTCCTGATCTTCTGGTGTCTGAATCTGTATCACTACCATCGTAATTGCGAAGTCT
+
>>B?:89999449555566>>9>5660669;6<<///::78:/0/)//(/)//)/29:;;8444:23333333"3:-///:16///0//(/3677288;6;33.3877999=,3:=39.44448888389884999;9838989899///:68885:9)//(//)//7784525;;==1<49288888'8:3//(/////6889;-44444#33355.5.557<<<665549.5/9///)//:5577////)/555<<<>>666>9=<999:29299@@<@@99
@ATNG8:03764:07211
GATGGTAGATACTCGCTGTACACCCAGAAGATCAGGAACTCTAGAAGAATTCAGATTTTTAACACGAGAGTAAACGTAAAAAGAAGGTTTTACAAGACTCACGTTAACAATATTGCAGCAGTACGCACACAATCGAAGCGCAGTAAGGATGGCTAGTGTAACTAGCAAGAATACCACGAAAGCAAGAAAAAGAAGTACGCTATTAACTATTAACGTACCTGTCTCTTCCGAAACGAATGAGTACTGTATCTATGTGTGCGCTACCATCGAATCACGAAAGTCT
+
59@B9=LDBBCCCCBBCEHEAA@C?CDC@CCCCBB@C?@@EDCBB?BB?A>??>77777)8<?BBBCBBC?>=7<<;;;;;*;C?C@CII=ECD@CCCCCCCCC=A=@@;?@A=A@CCDDDCCECCCBBBB?CCCC>@@BBBBBB>C@DAA?ABBFCCBB?BBBBBC@BB?BBB>AACCD>ABB@BBBBB3BB?CBBABBB@@;>:>>BB;@;?A@@A@BBAAABB@C?BBC>BBB?ABBBCCCCCBBBBC>>>BBBBBBBA>=>???@@<@A>>BCC=C:::
@ATNG8:03765:07217
GATGGTAGTGCGTGAGAGAGAGACCCAGAAGATCAGGATCTCTAGAAGAATTCAGATTTTTAACACGAGAGTAAACGTAAAAAGAAGGTTTTACAAGACTCACGTTAACAATATTGCAGCAGTACGCACACAATCGAAGCGCAGTAAGGATGGCTAGTGTAACTAGCAAGAATACCACGAAAGCAAGAAAAAGAAGTACGCTATTAACTATTAACGTACCTGTCTCTTCCGAAACGAATGAGTACTACTCTCAGAGACACACTACCATCGAATCACGAAAGTCT
+
56>>:>BBAB@@?@ACCDDCCB:;;29CB:CCBBBBADCCCBBCCC@CC?@=@A>98733$36?=AABAAA:::+9=::999$4939.444&49949;;;>CECCAC@BB>BBB?CCCBBBBBCBBCBBCFD@CBCC@BBBACCCC@DAD@@>@@@CCCCC?BCCCCCAAA>????BBBBB=BBB?BBCCC2CC?CBBBBBBBB?@<>>BB>>:=<B>@<@BBBBDC@A?AEE?DCC@BBBAAACDCCAAABBBB999AA???BB?BDB>><>?BBBCI?D@@A
@ATNG8:03767:07211
GATGTAGCTCTGCTCTGACTCTCGTACTCATTCGTTTCGGAAGAGACAGGTACGTTTAATAGTTAATAGCGTAACTTCTTTTTTCTTTGCTTTCGTGGTATTCTTGCTAGTTACACTAGCCATCCTTACTGCGCTTCGATTGTGTGCGTACTGCTGCAATATTGTTAACGTGAGTCTTGTAAATACCTTCTTTTACGTTTACTCTCGTGTTAAAAATCTGAATTCTTCTAGAGTTCCTGATCTTCTGGGTGCGCTACAGTCTCTCTACCATCGAATCACGAAAGTCT
+
BBAA?ABB;66CCBCBCBCCCCCJCCCCB;;2;994(4<.4.5>5;5==8<<70//)0+/77:)5.6959;//)/;4//////#/77.999@0556:5;5/)/7)//777>:==B?C@AA<??A?A=CCBAACBC?CAA@>BBB;=;CBBAA;::???;?>=8??;@<@?999??@D;?9::,9=949.5555&5;<<<3;6////////27777$/5:==8=8;;44/////969488;<5505:>B=CCC;;;CCBBB;;;AB@ACACBAAB@BBCCFGC?BAAD
@ATNG8:03720:07268
GATGGTAGCGAGCGAGTGTGTATACCAGAAGATCAGGAACTCTAGAAGAATTCAGATTTTTAACACGAGAGTAAACGTAAAAAGAAGGTTTTACAAGACTCACGTTAACAATATTGCAGCAGTACGCACACAATCGAAGCGCAGTAAGGATGGCTAGTGTAACTAGCAAGAATACCACGAAAGCAAGAAAAAGAAGTACGCTATTAACTATTAACGTACCTGTCTCTTCCGAAACGAATGAGTACGATGAGAGAGCTCTCTCTACCATCGAATCACGAAAGTCT
+
??BB<CDDBBB@@@DDDDDCABBCCACCC@CGFE@@?@@CCECBBC@CC?B>BCCCCCCC3C@CCDCCCBB@@=8AC;;;;;';<;;5555&5=96;GHIDCBBB>@>@CAECC@BBCCBBCCCBAABCCCC@CCDC@CBBCCDBB?C@DCC@CBBBDDCC@CCCCBB?AC?BBB?BBBBB<B>><?CCCC2CD?A@AABCCCD=A<ABCC<><>ABAA?ACCCCBB@C@BBC=CCD?CCCBBACCCCAAB@BBBBA@@A????A?B>>>B?BBAABDF>CA@@
@ATNG8:03720:07275
GATGGTAGGCGAGAGTGAGACGCAGTACTCATTCGTTTCGGAAGAGACAGGTACGTTAATAGTTAATAGCGTACTTCTTTTTCTTGCTTTCGTGGTATTCTTGCTAGTTACACTAGCCATCCTTACTGCGCTTCGATTGTGTGCGTACTGCTGCAATATTGTTAACGTGAGTCTTGTAAAACCTTCTTTTTACGTTTACTCTCGTGTTAAAAATCTGAATTCTTCTAGAGTTCCTGATCTTCTGGGTGCGCTACAGTCTCTCTACCATCGAATCACGAAAGTCT
+
66>>;>BB@BBBBBCFCCCC;6:CCEECCCCC?CCCD=BB@C@DBBACCC?BBCDD?B@CCAA?A?BBCCBBBCC?AAAAA2@C>AAAB<ACBB?BBC>BB=779BBB?BBBBBBBB?C@=8>=AA>>@>>?<AAAC:AA>?@@@@?@@DD?::;<@@@<@D<@<??AA@DCCC:>>?BB6B;>8::999+:====1;98///;89=<????/?;;;?;?8==<?A@A???<?;>>>=<<:=<==5::9>>@@AA>>=B@@@@CB<>:::A:>>>>@@@:?@??
@ATNG8:03720:07278
GATGGTAGTATATCGCGTCGCTATCCAGAAGATCAGGAACTCTAGAAGAATTCAGATTTTTAACACGAGAGTAAACGTAAAAAGAAGGTTTTACAAGACTCACGTTAACAATATTGCAGCAGTACGCACACAATCAAGCGCAGTAAGGATGGCTAGTGTAACTAGCAAGAATACCACGAAAGCAAGAAAAAGAAGTACGCTATTAACTATTAACGTACCTGTCTCTTCCGAAACGAATGAGTACTGTATCTATGTGTGCGCTACCATCGAATCACGAAAGTCT
+
4:;=?CCCCCCCC@AAAABBCCCCC?A@B?BABBCB@CACCCAAAC?BB@C@BCBBBCCD5C@AAA@@@B@:;;09>:<;;:':C;<8BBB7BBB>BAACCCCCD@D@CB@D;;;;CCCDCDFFFCCC@A@C@DCE?AABBCCBB?C@CBB?BCCDCCCC?BABCCC@CD>A@@=@@@@A<BCC@BBBBB3AB?AAABCCBBB?@<@@??<?<?ABBB?BCCBBBB@B@BBB=BBB@BBBDBBBBBBCBBBBBBBB?>>AB>>>?CAAAA<@@>>BCC>C@@?
@ATNG8:03721:07274
ATGGTAGCACGAGTCACTCATATCCAGAAGATCAGGAACTCTAGAAGAATTCAGATTTTTAACACGAGAGTAAACGTAAAAAGAAGGTTTTACAAGACTCACGTTAACAATATTGCAGCAGTACGCACACAATCGAAGCGCAGTAAGGATGGCTAGTGTAACTAGCAAGAATACCACGAAAGCAAGAAAAAGAAGTACGCTATTAACTATTAACGTACCTGTCTCTTCCGAAACGAATGAGTACCTCTCAGACGCTCGTCCTACCATCGAATCACGAAAGTCT
+
==>9?CCCBBC=BBBCCCDBBBBC;@@B>ACBB;;9;ACDGDCCD@CC:;8;BBAABBB3B=CCBCBCCC???:?9:;DDD3DD@C>BBB9BBB?CA;:<BC@@<@;A@;A@A=@AABBLEEHHCCCCAAA@BBBE@;:;BBBBC?D@CBB@BBCBBBBB@AAABBB?BC@BBB=@@9::,8<<9?CCCF3BB?????EEBBA?B<AAAA<A=@@CAA>@CBAAAB?B=??B:C@A<??A@@@B@B@??CCDDCBBAB>>=B>?;?AABA:>=BCAAA<AA??
@ATNG8:03723:07283
GATGGTAGATACTCGCTGATACACCCAGAAGATCAGGAACTCTAGAAGAATTCAGATTTTTAACACGAGAGTAAACGTAAAAAGAAGGTTTTACAAGACTCACGTTAACAATATTGCAGCAGTACGCACACAATCGAAGCGCAGTAAGGATGGCTAGTGTAACTAGCAAGAATACCACGAAAGCAAGAAAAAGAAGTACGCTATTAACTATTAACGTACCTGTCTCTTCCGAAACGAATGAGTACTACTCTCAGAGACACACTACCATCGAATCACGAAAGTCT
+
78;?@E?BBCDBB@BBBBHHDCBDD>CCC@;;;B;;:;@CCD@@@C?BB?D??<<89999):9@@BBB?A>799,99<<;;:$9;::2555&5994;B<BBCDCD@D@BC@BBB?BBBBBEECCCCCCCBAA?AA@@=@BCCDCBB@B@C@@=@AABBCCC@CCCBBB?BB?BBB?BBCCD>????BCDCC3BB?B@??CCCCC?C>B>BA7:4:<A?@=@BBBBCD@D?BBC>CCB?BCCBBBCCBBBBBBBCBBBBBCAABCC?@===B=DA@ACCC>CCCB
@ATNG8:03725:07274
GATGGTAGTGTCATATGAGAGTGTGTACTCTATTCGTTTTCGGGAAAGAGACAGGTACGTTAATAGTTAATAGCGTACTTCTTTTTCTTGCTTTCTGGTATTCTTGCTAGTTACTCTAGCCATCCTTCACTGCGCTTCCGTATTGTGTGCGTACTGCTGCAATATTGTTAACGTGAGTCTTGTAAAACCTTCTTTTTACGTTTACTCTCGTGTTAAAAATCTGAATTCGTCTAGAGTTCCTGATCTTCTGGCTCTCGTAGACAGACTACTACCATCGCAAATCACGAAAGTCT
+
89;A=AAB:=444555;;;;<@A=<///////4544444&444)44)4:::::937:9?@=@=AABB?BACCBBBBCA@;99999'3>6A@??700/59995<;488888;283326666.522+2+22229....(.(.6..(/<<=<==>BCCBBBCCB@CAA?AI@DACBACBDBBB?B@@@@7?=@=;;;;;*;A@AA=BCBBBDCCBA?BMJJ5CBBCC?B?A;<<CBCA@B?B@DCCCBB>ABA7;;AAA@?=:99@55//5----(--6-//<5:;;;99909995
@ATNG8:03729:07282
GATGGTAGCGCGACGAGCGTAGACCCAGAAGATCAGGAACTCTAGAAGAATTCAGATTTTTAACACGAGAGTAAACGTAAAAGAAGGTTTTACAAGACTCACGTTAACAATATTGCAGCAGTACGCACACAATCGAAGCGCAGTAAGGATGGCTAGTGTAACTAGCAAGAATACCACGAAAGCAAGAAAAAGAAGTACGCTATTAACTATTAACGTACCTGTCTCTTCCGAAACGAATGAGTACGATGAGAGAGCTCTCTCTACCATCGAATCACGAAAGTCT
+
BBBB?CBBCCBBBA<BBCCBCDCCC>CAA=ABCBCB8;5;@A:;9B>@@698:@@@ACCB3B>@@BCBAABBBD>BBCBBB9A@<@5;:;4;CC?BAAABA@@@=A>;;8;CC@CDDBBBDCCBBBBCCCC@CBBB?BAAAAAAD?B?B@@>ACCDCCCB?BCCBCB?BC>ABA:<<>>>7>>A?BBBAA3AA?BBAAAA97/6905578(/(.3<<<6?@>>9::498<==<=>>@=>>A??????@@A??99:@=====9:8;<;;>><>AB@ABA<CAAA
@ATNG8:03729:07289
GATGGTAGGCGTGTGAGAGTCTGCCCAGAAGATCAGGAACTCTAGAAGAATTCAGATTTTTAACACGAGAGTAAACGTAAAAAGAAGGTTTTACAAGACTCACGTTAACAATATTGCAGCAGTACGCACACAATCGAAGCGCAGTAAAGGATGGCTAGTGTAACTAGCAAGAATACCACGAAGCAAGAAAAAGAAGTACGCTATTAACTATTAACGTACCTGTCTACTTCCGAAACGATGAGTACTATGTAGAGCTCTATACTAATCGAATCACGAAAGTCT
+
BCBCGDCC?BBC@@@@@BBBBB@?;7;??:B@@C;;49799@BBBC?CE?@=@A<;;;;:'9<A<BB=@A;=BB<BBCCA@@/?<9<9?=>4?AB?BBBBBDBCB?B?BB@>>><@@@@@:;;?>==@@B=>:>AAA<;9:;;:677*8188C@BBBBBBBB?BBBCBA>AA<??@<>>0000AA=@BDDD37918575>@A7:6:5::AA:=:>@@@B:=667////9>79::1;99989=877@@@BB@AA>>>AAA>>@@@,00@@:@;;?BBB=?:77
@ATNG8:03730:07240
GATGGTAGCATCTGCATATCTCACCAGAAGATCAGGAACTCTAGAAGAATTCAGATTTTTAACACGAGAGTAAACGTAAAAAGAAGGTTTTACAAGACTCACGTTAACAATATTGCAGCAGTACGCACACAATCGAAGCGCAGTAAGGATGGCTAGTGTAACTAGCAAGAATACCACGAAAGCAAGAAAAAGAAGTACGCTATTAACTATTAACGTACCTGTCTCTTCCGAAACGAATGAGTACTATGTAGAGCTCTATACTACCATCGAATCACGAAAGTCT
+
55@A9=BEBBCB@@?A@@A>CCCC@CCC>@@CCAA?A@CCCBBCD@CD@CAA@ACCCCC3C@CCCBBCGCABB<??@BBBB2@A=@=BBB;BHIACCCCCEECC?B@BF@CBB>BABBBCCCCCBBBCCBD@ABAD?BBBBBBCB@C@CBB@BCCCCCCC@BBBCCC?CC?BBB@BCBBB=A::4:AAAA3AB?BAAABBBBB?@:>>AA<@<@ACCB@BCBBBCB?B@BBB>BBC?BBACCCCABABBAAABBBBA@AA@@@?=AAAAA=A?=>ADC=B???
@ATNG8:03730:07255
GATGGTAGTATCTGCACACTCTGTCCAGAAGATCAGGAACTCTAGAAGAATTCAGATTTTTAACACGAGAGTAAACGTAAAAAGAAGGTTTACAAGACTCACGTTAACAATATTGCAGCAGTACGCACACAATCGAAGCGCAGTAAGGATGGCTAGTGTAACTAGCAAGAATACCACGAAAGCAAGAAAAAGAAGTACGCTATTAACTATTAACGTACCTGTCTCTTCCGAAACGAATGAGTACACATCGTCGTGTCGTGCTACCATCGAATCACGAAAGTCT
+
CCBB?B@A@?:55;555<<;;;<<>266@=BBCCEE@E?CBEBCCE@BB@B>@?=9:999)9194=CBBCA89:,:>;;<<;';<::255)555.5<<@BBB@A=@@@@=@BC=AABABAABBBBBC;;;B>ABBB?AACCC@@@?C?BBB@BCBBBBAA>A:::AC>AA@BB@8==77713<;673778'7<8777<BBCBB?B?>>>>;><;:@@@=@BBBA@@;>189?9@?@<??A>><BBA<><::;;;::;;433:::4:;:33/3?::@BC;8=<;
@ATNG8:03734:07274
GATGGTAGCTCACAATAGATACAGTACTCATTCGTTTCGGAAGAGACAGGTACGTTAATAGTTAATAGCGTACTTCTTTTTCTTGCTTTTCGTGGTATTCTTGCTAGTTACACTAGCCATCCTTACTGCGCTTCGATTGTGTGCGTACTGCTGCAATATTGTTAACGTGAGTCTTGTAAAACCTTCTTTTTACGTTTACTCTCGTGTTAAAAATCTGAATTCTTCTAGAGTTCCTGATCTTCTGGACAGAGTGTGCAGATACTACCATCGAATCACGAAAGTCT
+
55<=:>CCCD@@<C9;9CCBBCCCCDBCCCD?A@@B=AC>B=@@BBBBB?BC@@??A>ABBB?C@BBBBBBBBB>BBBBB1@>8;8999&3:9>=A@A?CC>@A@BA?=ABBBBB@@<@AA<A=@@>>8::><AA@@<::;FAA>>>?A@@====9=:9188089>AAC=>=@B<@@@@@5@:>:====<.=AAAA7==>=<<@A==:=DEE/A::;A=D=AA<???A??>=B>===@@@<@>=<>@AAA???@AAA@@?@?AAA;?A???<>>>A>==6=@@@
@ATNG8:03739:07249
GATGGTAGTATAGAGCTCTACATAGTACTCATTCGTTTCGGAAGAGACAGGTACGTTAATAGTTAATAGCGTACTTCTTTTTCTTGCTTTCGTGGTATTCTTGCTAGTTACACTAGCCTATCCTTACTGCGCTTCGATTGTGTGCGTACTGCTGCAATATTTGTTAACGTGAGTCTTGTAAAACCCTTCTTTTTACGTTTAACTCTCGTGTTTAAAAATCTTGAATTCTTCTAGAGTTCCTGATCTTCTGGATATGGAGTGACTCGTGCTACCATCGAATCACGAAA
+
<?@@<:<A>@;=<<<=566<===<<;;;;;;;9==;@8=969)-----7;6::9974768899)/)////;73394989;9)33599:B8:<=B>BCC@??<?AABAB>B??<=///)//58474998....3.22.7....33.225568953373///.'.82848:<552556278<<<+56.6)/.888)997750736;9888966718DDC/;::4:817177157@<==@;B7<<88//*/78366;//*/53227----223..).33794;;97667.
@ATNG8:03739:07281
GATGGTAGCTCACGTACGTCACACGTACTCATTCGTTTCGGAAGAGACAGGTACGTTAATAGTTAATAGCGTACTTCTTTTTCTTGCTTTCGTGGTATTCTTGCTAGTTACACTAGCCATCCTTACTGCGCTTCGATTGTGTGCGTACTGCTGCAATATTGTTAACGTGAGTCTTGTAAAACCCTCTTTTTACGTTTACTCTCGTGTTAAAAATCTGAATTCTTCTAGAGTTCCTGATCTTCTGGGATGTGTGCGCAGTGCCTACCATCGAATCACGAAAGTCT
+
56==9=ECB?;@CCCCABACBBCBBBCBCC?><@ABB;BC=B?BCCCDCC@CCCCC@C@CCBB?B;:;BCCCBBA?@@AAA2@D?B???8??@C@BBA<>>-000;<<<=?A=??BC?CCC?B?BC@B@<<=9=@@@=ABBA??@@@@@>>?:9959:<7==8=;@A@;;;A??:>====,88-8>>DDE.;;76@0656//.897;48999*9///9493===A>>>BBA<A<AB@=>>:=>>H9@;;;@@B@@@AA?>>:=AA:==>@@;>>@AABB9>>>@
@ATNG8:03743:07256
GATGGTAGACATATCGTACTCTCTGTACTCATTCGTTTCGGAAGAGACAGGTACGTTAATAGTTAATAGCGTACTTCTTTTTCTTGCTTTCGTGGTATTCTTGCTAGTTACACTAGCCATCCTACTGCGCTTCGATTGTGTGCGTACTGCTGCAATATTGTTAACGTGAGTCTTGTAAAACCTTCTTTTTACGTTTACTCTCGTGTTAAAAATCTGAATTCTTCTAGAGTTCCTGATCTTCTGGGTCTACGCTCGTCGCGCTACCATCGAATCACGAAAGTCT
+
BABC@BBBCBCCCECCBCCCGEIFGCB@@;;9=ADCB=BB9;89??>>DB?BCCCC>?<??<>8>+0/9@@AB=B588<=<+;<49333(37776888179,373933.3:?=@=>>388?<;;;B@@@AA<@==>=AA;::ACCAA>>>>===:;;;;?@;>:?C;886<=<8;;AA?5@5;4;====.=@?>?6:8>>@@???@<@@@@,;///;383<><@;;::;:<@<>>>6667///=6;33///9966:<99;8:8@<@>:7546-----;.6636
@ATNG8:03743:07282
GATGGTAGTATAGAGCTCTACATAGTACTCATTCGTTTCGGAAGAGACAGGTACGTTAATAGTTAATAGCGTACTTCTTTTTCTTGCTTTCGTGGTATTCTTGCTAGTTACACTAGCCATCCTTACTGCGCTTCGATTGTGTGCGTACTGCTGCAATATTGTTAACGTGAGTCTTGTAAAACCTTCTTTTTACGTTTACTCTCGTGTTAAAAATCTGAATTCTTCTAGAGTTCCTGATCTTCTGGGCTGCGCTGATATGCGCTACCATCGAATCACGAAAGTCT
+
@ABD?CCCC>CBCCCCBBBDDCBBBCCCCCBB@BBBC=AB@C?A@@DCCC?BBBAA>B?BAAA?C?@@???ABBC?ACACB3BC>BABB>BBAA<AAB?BB<==>BCC?BABBB?@A;?==9=<?@A;;=?@<@=>>;@@@@@@>>>?AAD=>=>:=>==AA<A;@@AA@@@@@:=>@DD3=:=;??@@@/@AAAA:@@@@@@?@?A;>>>>/?:;;@<B=CC<A>??@@?<A<AAAAAA888;;4;///<999AAAA?>==<>><>=>FD;=<<CCDD8@:::
@ATNG8:03747:07270
GATGGTAGTCTCAGATAGTCTATAGTACTCATTCGTTTCGGAAGAGACAGGTACGTTAATAGTTAATAGCGTACTTCTTTTTCTTGCTTTCGTGGTATTCTTGCTAGTTACACTAGCCATCCTTACTGCGCTTCGATTGTGTGCGTACTGCTGCAATATTGTTAACGTGAGTCTTGTAAAACCTTCTTTTTACGTTTACTCTCGTGTTAAAAATCTGAATTCTTCTAGAGTTCCTGATCTTCTGGACAGAGTGTGCAGATACTACCATCGAATCACGAAAGTCT
+
55558=;;ABBBECBBBCCCFDCCCCDCCCCC?BBBD=BB@D@BBBCCCD@DCCCB@B=AB;;::?CBCCCCCCB=@?>>>0@A=AABA<@CAA=ABB?BC:;;@CAB@BGDCCCCC@CCC?C?ECCCFBBB?BCCD@EB@BDCCBBBCBAABBB@CAB@BB?C?B;;;CCCCC?B@AAA7A>C>;;<<;*;@@@C>BCFCCCECEE>BABA0@@ABC@C@CCABCCCCCC@B>ABBBBC@BBCACCCDCCCDBBABCBBBBBBB@BBBBCADBBBEDD>CCCC
@ATNG8:03750:07257
GATGGTAGCAGCGACGAGCGTAGACCCAGAAGCATCAGGAACTCTAGAAGAATTCAGTTTTAACACGGAGAGTAACGTAAAAGAAGGTTTTACAGACTCACGTTAACAATATTGCAGCAGTACGCACACAATCGAAGCGCAGTAAAGGATGGCTAGTGTAACTAGCAAGAATACCACGAAAGCAAGAAAAAGAAGTACGCTATTAACTATTAACGTACCTGTCTCTTCCGAAACGAATGAGTACGTGTGCGACGTGTCTCCTACCATCGAATCACGAAAGTCT
+
:///)///////77?B@;666=<<<<4<;9.57:/---(-(--9:;AB?00,0)////;;.917734.4444555554999&446:)///&////7///?;;;9<05595548<:456=<<<>;;;=5559<@@B<?@@?BB999.9:994845444444-/9:///47;5;==488333(3887==>?>+87169////922,25955539055><<7;;;:9<<03-388088843333333::888::8986//.55(-.9)..5794224:99:2:999
@ATNG8:03756:07288
GATGGTAGCTCTGCTCTGACTCTCGTACTCATTCGTTTCGGAAGAGACAGGTACGTTAATAGTTAATAGCGTACTTCTTTTTCTTGCTTTCGTGGTATTCTTGCTAGTTACACTAGCCATCCTTACTGCGCTTCGATTGTGTGCGTACTGCTGCAATATTGTTAACGTGAGTCTTGTAAAACCTTCTTTTTACGTTTACTCTCGTGTTAAAAATCTGAATTCTTCTAGAGTTCCTGATCTTCTGGGCAGACTCTCACACGCCTACCATCGAATCACGAAAGTCT
+
AACC@CCCCBBBBBBDCCDBBBCCCCCCCCBB@BBBB>BC@B@CCBBBCDAHGDCH@CACCCC@D@CCCFAAAEE@CCDEE5CC@@@AKGDDBB@BCB>BA7;;BBBFAGDCCCCCD>A@BAE@BBCCCCBC>BBEE>AACCCCCCBCBBCBAAC?BBD?BB@B@BBBBBCCDD>A;;;;.;=A;@@AAA,@CBBB=BBBAAABBBBACKIH3CCBDC@D@DDAGCBBBCC@B?BCCDCC:;:CE=CCFDDCBBBBAAAA@=@AD@CCBBC>AACCCFE?CAAB
@ATNG8:03758:07259
GATGGTAGCACACGAGATCTCATCGTACTCATTCGTTTCGGAAGAGACAGGTACGTTAATAGTTAATAGCGTACTTCTTTTTCTTGCTTTCGTGGTATTCTTGCTAGTTACACTAGCCATCCTTACTGCGCTTCGATTGTGTGCGTACTGCTGCAATATTGTTAACGTGAGTCTTGTAAAACCTTCTTTTTACGTTTACTCTCGTGTTAAAAATCTGAATTCTTCTAGAGTTCCTGATCTTCTGGGTGCGCTACAGTCTCTCTACCATCGAATCACGAAAGTCT
+
@@ED@DDBBBCCCBBBBBBACBCCBBDDBC@@>@BBC?DC@C@CDCCCBB@BBBCCAE>@@CC?C@DCBCCBBCC@99:::'9><>9::59DDD@CBB?BB=:9:C@A=AAAABABC@CCC?B?BCBBB=8:<A???<AAB@@@@>>>@>A@:::;===<>E<@;?B?@?AA>>:>AAAA5A=B;=====+=A>=>4>88888>?AA;??>?/>:;:B;A8===BCBB@@@<@<===>?>9>;;;3;@>>>ABC@778@???@@A;999994:<?>@@@:@@@=
@ATNG8:03760:07263
ATGGTAGTGTCAGTATGAGAGTGTGTACTCATTCGTTTCGGAAGAGACAGGTACGTTAATAGTTAATAGCGTACTTCTTTTTCTTGCTTTCGTGGTATTCTTGCCTAGTTTACACTAGCCATCCTTACTGCGCTTCGATTGTGTGCGTACTGCTGCAATATTGTTAACGTGAGTCTTGTAAAACCTTCTTTTTACGTTTACTCTCGTGTTAAAAATCTATGAATTCTTCTAGAGTTCCTGATCTTTCTGGAGATATCATCAGCGAGCTACCATCGAATCACGAAAGTCT
+
///)////::79:555555<55555:55597616666(--05(--///772444555:6;;>>8<8<=666=;99.55555$5<5<<>>6==<<.455.59455.5;555)55559;;<7<;9474://---//49<<<8<<<;;6669;::/---5(---(-/)/)/4<455544744444&4.4.4::<<*:=:;:39>55666;;;8<<<:$//////<5;,//,/5::=>>:=9:98<444(4457=;;<B=@>>?;656<=;;;>9>666=8<=>;67:(////
@ATNG8:03764:07260
GATGGTAGCGCATATCAGCGCAGCCCAGAAGATCAGGAACTCTAGAAGAATTCAGATTTTTAACACGAGAGTTAAACGTAAAAAGAAGGTTTTACAAGACTCACGTTAACAATATTGCAGCAGTACGCACACAATCGAAGCGCAGTAAGGATGGCTAGTGTAACTAGCAAGAATACCACGAAAGCAAGAAAAAAGAAGTACGCTATTAACTATTAACGTACCTGTCTCTTCCGAAACGAATGAGTACGATGAGATCTCGTGTGCTACCATCGAATCACGAAAGTCT
+
;<:;>?;?;BBBBBB?@?@?B@BBC:@:;89?BBB@49155===<<7;;5:38;494444$93=><=<<>//)//)/7/////$/<.5.599+999.55555<=59968<?:>?@;?ACBBBAAA@;;:BBBB@CGCC@CBBBCBBB?B?CCC@BBBBCDCB?AAABBB?AC@CCC>@??CD>A>><777788%8983937::@B>=:=:A@@;A?ABCCD@BCCBA@@@C>BBC=BAB?AAAACBBABBBAAB:::AA???BBBBB?BAAAB;>>BBCDC>BBCD
@ATNG8:03769:07262
GATTAGTATAGAGCTCTACATAGTACTCATTCGTTTCGGAAGAGACAGGTACGTTAATAGTTAATAGCGTACTTCTTTTTCTTGCTTTCGTGGTATTCTTGCTAGTTACACTAGCCATCCTTACTGCGCTTCGATTGTGTGCGTACTGCTGCAATATTGTTAACGTGAGTCTTGTAAAACCTTCTTTTTACGTTTACTCTCGTGTTAAAAATCTGAATTCTTCTAGAGTTCCTGATCTTCTGGGTGCGCTACAGTCTCTCTACCATCGAATCACGAAAGTCT
+
CBC@CEBBBBCCCCBBBCCCBBCCCCCCCB@BBDF=BA?C@CCBBBBB@BBBBB@B@BBBC@C?BBAACCCCB>BBBBB3BD<A@BB>BBBC?AAB@BB<==>ABB?BCCBBBB>:<<><A<AAAAA?===AAAA376@@<<>@@@@A@@@@@<@@@<@@<@8;;?@?BA==:>>>BB6B<@8=====.:>@>@-//////=???=CDDD/>@@??<@=@@<@AA@;;;8=9=>@@@D<?===6===>>?;;;===>??@===6:///>7@=A?@@A:===@
@ATNG8:03769:07279
GATGGTAGGAGACACGTCGCACACGTACTCATTCGTTTCGGAAGAGACAGGTACGTTAATAGTTAATAGCGTACTTCTTTTTCTTAGCTTTCTGTGGTATTCTTGCTAGTTACACTAGCCATCCTTACTGCGCTTCGATTGTGTGCGTACTGCTGCAATATTGTTAACGTGAGTCTTGTAAAACCTTCTTTTTACGTTTACTCTCGTGTTAAAAATCTTGAATTCTTCTAGAGTTCCTGATCTTCTGGATATGAGTGACTCGTGCTACCATCGAATCACGAAAGTCT
+
BCCC@DAB?BCBDCCCBBBBBBBB@@BBBCAA?BBBD?BB@B>AA@CBDB@BBAAB?A=A@@>:>-0/999@?@@8;;:;:,99,//;;;58:=8=7<<=6?@=:99?;:1999885:=8=??496<<==;;;B=BAAA;>>>???A>>>A=;;A><5:;@=AD=D:==A;;;@==7:7888)78;49;:::+:=>AA8>89:97:9:;3;@@>/>8806=6;6=>8>@@@>>>:>=BAA@??7;;==???D>;<;@@@@>>>>>>A@<@A@?>577///::2:===
@ATNG8:03724:07301
GATGGTAGCTCTGCTCTGACTCTCGTACTCATTCGTTTCGGAAGAGACAGGTACGTTAATAGTTAATAGCGTACTTCTTTTTCTTGCTTTCGTGGTATTCTTGCTAGTTACACTAGCCATCCTTACTGCGCTTCGATTTGTGCGTACTGCTGCAATATTGTTAACGTGAGTCTTGTAAAACCTTCTTTTTACGTTTACTCTCGTGTTAAAAATCTGAATTCTTCTAGAGTTCCTGATCTTCTGGTGTCTGATCTGTATCACTACCATCGAATCACGAAAGTCT
+
:;=C:BBBB=@9;55559>=9555555599:95:<<<5<C>B<=@@@@BC;A;>>>7;7;?=@<>9666B665<<455559'94244590>:;A7@;;99@4:95?@@6;@AC<<@C<???<@:@@BBBCCD?A@BCD=GCCBB@@@A@@;;;;4;::466=<>AAABAA;>>:>=>??06266;9<<;(95595,5:@=9;55448<<<<';4444.53:::;?:<5559<7;<:::87<4516@>996??999A<<955;9=8>995D9===8887*7777
@ATNG8:03730:07302
GATGGTAGTGTCATATGAGAGTGTGTACTCATTCGTTTCGGAAGAGACAGGTACGTTAATAGTTAATAGCGTACTTCTTTTTCTTGCTTTCGTGGTATTCTTGCTAGTTACACTAGCCATCCTTACTGCGCTTCGATTGTGTGCGTACTGCTGCAATATTGTTAACGTGAGTCTTGTAAAACCTTCTTTTTACGTTTACTCTCGTGTTAAAAATCTGAATTCTTCTAGAGTTCCTGATCTTCTGGATACACTCATGTGCACCTACCATCGATTCACGAAAGTCT
+
CCCC@?@ABCHCBBBCBCCCCCCBBBA@AC@A?ACCIDCD@B?BCCCCCCACCCBB@BADDBC@DBDDBCBCCCC@BBCBB2@@<@AAA<ADBB@BFD@CC:;;CDDDADCCCBBBC9<;B@BADEDCBB;;7;BBB>ACBBCEBBBAAABBBBC@CDC@CC@C@CCBBBBBBC@BBCDD9D<?:9;;;;*;BBCG<;;CAABB@@?4;;;;*<BBBC@C@CCACFKDDBB@BACCBBBB=@@B=@@BBA@AAA;;;BCDD@CCD@GBCCGE@BCBBAA<BBBC
@ATNG8:03735:07297
GATGGTAGAGAGAGCTCTCTCATCGTACTCATTCGTTTCGGAAGAGACGAGTACGTTAATAGTTAATAGCGTACTTCTTTTTCTTGCTTTCGTGGTATTCTTGCTAGTTACACTAGCCATCCTTACTGCGCTTCGATTGTGTGCGTACTGCTGCAATATTGTTAACGTGAGTCTTGTAAAACCTTCTTTTTACGTTTACTCTCGTGTTAAAAATCTGAATTCTTCTAGAGTTCCTGATCTTCTGGTGTCTGATCTGTATCACTACCATCGAATCACGAAAGTCT
+
=<<B@C@?ACCBBCB;;6@C@<A@@@>>@CBA?BEGD>CD@D@C?@@0/////7:>;C@CCCC?C@CFCCBAB;@7?@@@@)<749999/9??A=??A=?A48:@?>A8=??>AABB@BBB=B=BBA768;==AA@@<@A@@@@A>=;;AA>;<>5798;??=B=>>>@?>>8816<>>?2>:>188888(8>=@@077<///;;=?89:::*:///;*/+8A<>???=>=<?=???BCB;??B<>===<<=?@<::;A>>>>>>;??>>>:888@@AA:888=
@ATNG8:03736:07319
GATTAGTCTCAGATAGTCTATAGTACTCATTCGTTTCGGAAGAGACAGGTTACGTTAATAGTTAATAGTCGTACTTCTTTTTCTTGCTTTCGTTGGTATTCTTGCTAGTTACACTAGCCATCCTTACTGCGCTTCGATTGTGTGCGTAACTGCTTGCAATATTTGTTAACGTGAAGTCTTGTAAAACCTTCTTTTTACGTTTACTCTCGTGTTAAAAATCTGAATTCTTCTAGAGTTCCTGATCTTCTGGGATGTGTGCGCAGTGCCTACCATCGATTCACGAAAGTCT
+
A@@=@BBBAA@<00///999<666;==5668=<<=6;;5;8<<AB>@@.9.0:77)/)//9:4<.55555555<=4;;;;;$44.449;17//)/)//:5;>1555;::.65;;;=>=266;7:8666=@=;;;;<<<;@C@999;//)///79277739444)446<.44555.6<<<8566<<0:7<655555$5999<4>666555599.5555$544597;:??;?==A;;?;?<?::?9985?AA-0000<<<>>@?;?>>7;;<<?;<A@B@BA@<>@8@DCC
@ATNG8:03737:07299
GATTAGTATAGAGCTCTACATAGTACTCATTCGTTTCGGAAGAGACAGGTACGTTAATAGTTAATAGCGTACTTCTTTTTCTTGCTTTCGTGGTATTCTTGCTAGTTACACTAGCCATCCTTACTGCGCTTCGATTGTGTGCGTACTGCTGCAATATTGTTAACGTGAGTCTTGTAAAACCTTCTTTTTACGTTTACTCTCGTGTTAAAAATCTGAATTCTTCTAGAGTTCCTGATCTTCTGGATATGAGTGACTCGTGCTACCATCGAATCACGAAAGTCT
+
BAA?BBBBBDCBBBCCCDCCCCCCCCCCBA>ABCC>BB@C@CCCCCCC@BBAAA?C@CBBB?B?BBCBBACCEABBBBB3AA9?>@@<@BBD@DBB>BB5889BCC@AABEBCB?:?AA=A<AAA@@:::=CCAA6::AAAA??===BBA???;=>>=AB<?;?BA@@?@?@:==A@@6@=B=@?@@?/?E===1:::///:9;=18998(5<:;A4<9=<;?>>>@@@=C=BBB>>>:>?A=C>>>B;;:>>>??@B>>>>?;====>:>>===>@8??>>
@ATNG8:03739:07338
GATGGTAGCTATACGTATATCTATGTACTCATTCGTTTCGGAAGAGACAGGTACGTTAATAGTTAATAGCGTACTTCTTCTTCTTGCTTTCGTGGTATTCTTGCTAGTTACACTAGCCATCCTTACTGCGCTTCGATTGTGTGCGTACTGCTGCAATATTTGTTAACGTGAGTCTTGTAAAACCTTCTTTTTACGTTTACTCTCGTGTTAAAAATCTGAATTCTTCTAGAGTTCCTGATCTTCTGGTAGAGCGTGCATATATCTACCATTCGAATCACGAAAGTCT
+
69DD@DCCC>CBBCCBCCHCCCCB?@ECCJBB?BCCH?EHBC?@@BBBCD@CCCCB?B@BBCC@C?BCBBBBA=B@FG=??4>A9:?<<5@>??=@??>AB?BBABBB<?=BBB@BB@=AB?B>AA<7779<9<<;?:>>>@AA>>=>=?>;7771----'--(-2879999988266688-89>>DDDDD/A@767077<///::9?<?BBA.;<<>A;A7>>;ACBA;;;=A<AA?@@A<@@@<AD@@???AA@@>>>>>@<99)--)--609@@???A:@@=<
@ATNG8:03741:07299
GATTAGTGTGTCTCTGAGAGTAGTACTCATTCGTTTCGGAAGAGACAGGTACGTTAATAGTTAATAGCGTACTTCTTTTTCTTGCTTTCGTGGTATTCTTGCTAGTTACACTAGCCATCCTTACTGCGCTTCGATTGTGTGCGTACTGCTGCAATATTGTTAACGTGAGTCTTGTAAAAACCTTCTTTTTACGTTTACTTCTCGTGTTAAAAATCTGAATTCTTCTAGAGTTCCTGATCTTCTGGGATGTGTGCGCAGTGCTACCATCGAATCACGAAAGTCT
+
97749?AAAA55566>>@CHDBBA@@@:==000??8??;B?ABBA@?A;@;99;6;:>>>><E?CA?;69999.55:::(55.59990;;;;5;==166166==<<:?CCCB@==*000*0*000<@>>B>@@>@;9999969>D=>>?====39?@;=A8<<@@?@@@>==9955555$56<7<<@??)55955)555.555556=:>>>>+;;<5616169=@@@999C?C?CC<969;@>>>300000//95///7/////27:;;;9=<=>;;;0;555
@ATNG8:03743:07334
GATGGTAGAGAGAGCTCTCTCATCGTACTCATTCGTTTCGGAAGAGACAGGTACGTTAATAGTTAATAGCGTACTTCTTTTTCTTGCTTTCGTGGTATTCTTGCTAGTTACACTAGCCATCCTTACTGCGCTTCGATTGTGTGCGTACTGCTGCAATATTGTTAACGTGAGTCTTGTAAAACCTTCTTTTTACGTTTAACTCTCGTGTTAAAAATCTTGAATTCTTCTAGAGTTCCTGTATCTTCTGGGTCTACGCTCGTCGCGCTACCATCGAATCACGAAAGTCT
+
;<=D;CBBBBCBCB?956?966@@>BBBBCCCAAABC>BB?B=;;:BDCC?BECCC896:B@@;@?BBCBBBA:=:99999':;/3999,7;?A?AA?<@@0/0:8886=A>;AB::4:@>:?<@?AAA@@@:??@@:??AAAA===???BB@==6///599)/,6<;>>>997.259;;,:8=17/===,989;>*/,/66899;8816665'3//(/<.508>:>===<:906/6///88839558.3-----2553:77769;;<8<AAAA<AAA@@@B:B@>=
@ATNG8:03745:07331
GATGAGCGTCTGAGAGGTACTCATTCGTTTCGGAAGAGACAGGTACGTTAATAGTTAAATATGCGTACTTCTTTTTTCTTGCTTTCGTGGTTATTCTTGCTAGTTACACTTAGCCATCCTTACTGCGCTTCGATTGTGTGCGTACTGCTGCAATATTGTTAACGTGAGTCTTGTAAAACCTTCTTTTTACGTTTACTCTCGTGTTAAAAAAATCTTGAATTCTTCTAGAGTTCCTGATCTTCTGGGTCTACGCTCGTCGCGCTACCATCGAATCACGAAAGTCT
+
9?;??CBAACCCB@;;6:?9555515AAA)66165::==<<=8444//)/)//66)//(//33;;:;;?4999999#4<39:B>4<<::5:7;>5:?0455;<;5////0(/7747::7:7;:=894447?@BB?BB@?<<=988888A?9:29;8885+2+279:@>?>>8>;???5=9<9:9989$377;;18837378:::7:;;;;;#://(/7)/)/<9<<666;;7<055::::5:899(////7///=:;:>===<<=9;;;:::>969@AC:A999
@ATNG8:03751:07298
GATGGTAGCTCTGCTCTGACTCTCGTACTCATTCGTTTCGGAAGAGACAGGTACGTTAATAGTTAATAGCGTACTTCTTTTTTCTTGCTTTCGTGGTATTCTTGCTAGTTACACTAGCCATCCTTACTGCGCTTCGATTGTGTGCGTACTGCTGCAATATTGTTAACGTGAGTCTTGTAAAACCTTCTTTTTACGTTTACTCTCGTGTTAAAAAATCTGAATTCTTCTAGAGTTCCTGATCTTCTGGCGCGTATGTATGTCGCCTACCATCGAATCACGAAAGTCT
+
=><A?BCCDBCCCCC@@ABBCCCCDDDDDB@@;?;;;0::49.5;?@CAA<ACDB?@B@DA;;4;5<BBCACA9;599;;;;%;954;CC=C==C<C?@@@B9;;@BCCACCCCCFBBABCD@C?CCCCCCCD@CDCC?CCCCBBCCCCCCCAAAB?CCC@CD?B?BBCCCCCCCBCCCCC:B>B5;;<<;*;BCCF>ECCCFCBBAA5;;;;;%;??A@@B@DD?BBCCBBB@C@CBCBCC@CCCBDCCBBBAA@A@@ACCC@CCC?BACCD@CACCCED>CC@@
@ATNG8:03751:07311
GATGGTAGCACGAGTCACTCATATCCAGAAGATCAGGAACTCTAGAAGAATTCAGATTTTTAACATCGAGAGTAAACGTAAATGAAGGTTTTACAAGACTCACGTTAACAATATTGCAGCAGTACGCACACAATCGAAGCGCAGTAAGGATGGCTAGTGTAACTAGCAAGAATACCACGAAAGCAAGAAAAAGAAGTACGCTATTAACTATTAACGTACCTGTCTCTTCCGAAACGAATGAGTACTGCGTCTCACTCTCGCCTACCATCGAATCACGAAAGTCT
+
@@@@9=B;55555<=CDBBBBBCCC<BCC:=B@596496<<<666C<@>:A?0000/;;;);69///8:555<==4;::::044439.444&5::7=>@?><<;;2;;@@4:6<166;;;<B?BCCDECBBB@BB@A>ABBBCBBB?C@BBB?BEDBBCBB>BBBCBB@BB@BBB?BCBBB=BA@<?????.??9<>?ABB>AA1818;;A=B=AACCCACDBA@BB?B@AAA>CCD>AAA:::::BAAAABEDEBA@@0/,/;;7;;<<>:=<=<65949>=>
@ATNG8:03754:07318
GATGGTAGATACTCGCTGATACACCCAGAAGATCAGGAACTCTAGAAGAATTCAGATTTTTAACACGAGAGTAAACGTAAAAAGAAGGTTTTACAAGACTCACGTTAGCAATATTGCAGCAGTACGCACACAATCGAAGCGCAGTAAGGATGGCTAGTGTAACTAGCAAGAATACCACGAAAGCAAGAAAAAAGAAGTACGCTATTAACTATTAACGTACCTGTCTCTTCCGAAACGAATGATTACATAGATATACGTATAGCTACCATCGAATCACGAAAAGTCT
+
@@CD@DCBBBCBCCCBBCCCCCCCF>CBB@CBAA;;8;=A@BBEBB?BF@B@BB???BCB2B?BCCCCCCBAAA<@B@@@@@09:698@@B2BCC@CCCCBBBAA?ACCC@C;;9;BBCCFCDBDDCCBBCE@BBBB?BBBCBBAA>B@CCC@CCAAABCC@BCCEAB?@@=?CD?BAABC>A?=9::9999%9<<>A:AB?ACA:;:;7=A0;5;=AAB@AB<;;BB@C@BCD>BBB?@@AB?CCBCBBBA@@A@@AAABBBCCC>AABBB??<:<8888)8><<
@ATNG8:03754:07335
GATGGTAGATATATGCACGCTCTACCAGAAGATCAGGAACTCTAGAAGAATTCAGATTTTTAACACGAGAGTAAACGTAAAAAGAAGGTTTTACAAGACTCACGTTAACAATATTGCAGCAGTACGCACACAATCGAAGCGCAGTAAGGATGGCTAGTGTAACTAGCAAGAAACCACGAAAGCAAGAAAAAGAAAGTACGCTATTAACTATTAACGTACCTGTCTCTTCCGAAACGAATGAGAACACACTCTCATATGACACTACCATCGAATCACGAAAGTCT
+
:<@?>@BCDCB@@@B@@;;?>>>;<7<<B?BABBAB9;99DDABBB?BD@B>?@A@@@@@2A>BBBBBBBEAAA8??=>>>?0?B=C?CBB;BCD@CCCBBBCCC@D?BB?BCC@CCCCCCCCCCCCECCCD@DCCC?CCBBBCBB@BACAB?BCCCDDBB?BDFBBB?AAA=@:>===>5=9929:::9(99:)9><9==87317>?A>?38.77;<98>??=?>>9><>>A9>AC9>?<9918;;;=>====<<<<=??887?;=899?:>=@>>?>::@;<
@ATNG8:03758:07330
GATGGTAGTATAAAGCTCTACATAGTACTCATTCGTTTCGGAAGAGACAGGTACGTTAATAGTTAATAGCGTACTTCTTTTTCTTGCTTTCGTGGTATTCTTGCTAGTTACACTAGCCATCCTTACTGCGCTTCGATTGTGTGCGTACTGCTGCAATATTGTTAACGTGAGTCTTGTAAAACCTTCTTTTTACGTTTACTCCCGTGTTAAAAATCTGAATTCTTCTGAGTTCCTGATCTTCTGGGTCTACGCTCGTCGCGCTACCATCGAATCACGAAAGTCT
+
9::<<?A?BBCCC=B@9<;:6??CDC:;::@@:ACCG?DH@B@BBBBCDC?BCB;97:?B@@@@D@CBBBAA@A@;9:897$9;88>BB<BDBB?AAC9::?BBCCBB?BCBBDBBB?CCC?B??>>>>888:????=A@@@AA;;;??A@;;;>5;;?7;;=B<>>>@@??;;7;>ADD5869=@AAAA/ABAA@:????@588?A>DCDD.=;;;=7>5//,/;::=>5;5:;::=>:>?>>3;;;;??>?>=888=@@CCD;?>@@@=@@@@@@A9>>>;
@ATNG8:03758:07337
GATGGTAGATACTCGCTGATACACCCAGAAGATCAGGAACTCTAGAAGAATTCAGATTTTTAACACGAGAGTAAACGTAAAAAGAAGGTTTTACAAGACTCACGTTAACAATATTGCAGCAGTACGCACACAATCGAAGCGCAGTAAGGATGGCTAGTGTAACTAGCAAGAATACCACGAAAGCAAGAAAAAGAAGTACGCTATTAACTATTAACGTACCTGTCTCTTCCGAAACGAATGAGTACACACTCTCATATGACACTACCATCGAATCACGAAAGTCT
+
55<C@BACBBB@?@A@A@BCCCCII?DCFBBBA?@=8=39=;?@?A?AA>A?AA?@?A@@/@;??>?BBBBBBB=97;A@@@1>@<@;ABA:BDDADDCBBAECB=B?;;7;CB?CBBBCBBBCCFCBBBBB@DCBB?BBBBB@@@?B>ABB?BBBBBBBB?BAAAAB=AB?9:9?BBCCC=BAB>ABBBB3CD@BBBBBBBBC?C>??BD<?;?>BBC@CBAAACB?B?CCC=BBC>AAACCCCCCCBBBBB??@BBBCBBBBB?BBBBC?CAA@;:;/9<>>
@ATNG8:03761:07322
GATTAGTAGTACACTAGTCATACCAGAAGATCAGGAACTCTAGAATAATTCAGATTTTTAACACGAGAGTAAACGTAAAAAGAAGGTTTTACAAGACTCACGTTAACAATATTGCAGCAGTACGCACACAATCGAAGCGCAGTAAGGATGGCTAGTGTAACTAGCAAGAATACCACGAAAGCAAGTAAAAGAAGTACGCTATTAACTATTAACGTACCTGTCTCTTCCGAAACGAATGAGTACACATCGTCGTGTCGTGCTACCATCGAATCACGAAAGTCT
+
>>C?BBBBCBBBCCDCCBCBCCC?BBC?CCCBCC?C@BCDCCCC?BB?C?CEDBBBBB2A@BCACACCCBBB>BBBCDCD5HE?A?AGJ<CCD@CCCCCBB@@>@ADD@DBB?BCBBBCDCCBCGBCCCB@CB@@=@@@CCCCB?B@CBB?BDBBBBBB?BCBBBC?BB?BBB?CBBBB:??A=?988829B?BBBCBBBCC?C=AAAA:>7<@BBB@CCBBCBB@B?CCC>CBB?BBBBBCCBBBBBBBBBABBBB@??CCC@AAABB?BCBBABC>CBAA
@ATNG8:03764:07315
GATGGTAGCTATACGTATATCTATGTACTCATTCGTTTCGGAAGAGACAGGTACGTTAATAGTTAATAGCGTACTTCTTTTTCTTGCTTTCGTGGTATTCTTGCTAGTTACACTAGTCATCCTTACTGCGCTTCGATTTGTGCGTACTGCTGCAATATTGTTAACGTGAGTCTTGTAAAACCTTCTTTTTACGTTTACTCTCGTGTTAAAAATCTTGAATTCTTCTAGAGTTCCTGATCTTCTGGGTTCTCTCTCACGCACTACCATCGAATCACGAAAGTCT
+
@@;H?>CBA<===;;;@<<<@@@;<<>9=B<<2;;;E?CCAC>BBBBCBB>ABBBB>A?BBBB?B?CCBBBBBBB?BBBBB3BC>@:B=6B>CC?CCD?BB=??C@AA?ABBABBBBBBBB?B?BB>>>BBB?BAAAB<AABBBAAABCCBBBB?BAA>AC@C?=>>;;;>AA:>>?>>3>:>:8////(/;;<@-//>6769>>>36667)6//(/:383=A;>=<?AAD<B<A???BB<;;;A9@:>>AD>>>A@??@=:;;<@@@@@;>>;;;AB;;;;;
@ATNG8:03765:07312
GATGGTAGCTCTGCTCTGACTCTCGTACTCATTCGTTTCGGAAGAGACAGGTACGTTAATAGTTAATAGCGTACTACTTTTTCTTGCTTTCGTGGTATTCTTGCTAGTTACACTAGCCATCCTTACTGCGCTTCGATTGTGTGCGTACTGCTGCAATATTGTTAACGTGAGTCTTGTAAAACCTTCTTTTTACGTTTACTCTCGTGTTAAAAATCTGAATTCTTCTAGAGTTCCTGATCTTCTGGTATACACACTCGCTCGCTACCATCGAATCACGAAAGTCT
+
9:@B9=CCCCCCA@@AAACBCCFEBCBDCFBA>A::;6;B?B?BC@@@AB?ADFDG@C8;96=8=:>>BCAA;;>?=BCCC1BB@CAAA;@@;;5;@A=@A7:;@BBCBCCCCBAAA?BBC?@?BGCDCDCD>BB@@>ACFCCCCBCCBBBBEEE?BBC@BB@B?@@ABBCCCC?BB@AA7@>B>;;;;<*;BCCC>C;;;CB;;;:4999:':=9:929;BA=BB@@ACC@C@CCBAA@DBCC@FCBCCBBBCCBBBBBBBBCF@BBBBB@BBBBCCC>CBB@
@ATNG8:03766:07314
GATGGTAGGCGACATACATACGCGCCAGAAGATCAGGAACTCTAGAAGAATTCAGATTTTTAACACGAGAGTAAACGTATAAAGAAGGTTTTACAAGACTCACGTTAACAATATTGCAGCAGTACGCACACAATCGAAGCGCAGTAAGGATGGCTAGTGTAACTAGCAAGAATACCACGAAAGCAAGAAAAAGAAGTACGCTATTAACTATTAACGTACCTGTCTCTTCCGAAACGAATGAGTACGATGAGATCTCGTGTGCTACCATCGAATCACGAAAGTCT
+
44;<9BBB?A9;;DCCGBCCCCDDD>BBE@CCCCBB?B@BBCDBBB@CE>@>@@A>?@@@0@?CDDCCCCCCDD>DBBBBCC?CF>B?BCC<CCHACCCCCEEDD=?=?A=@AA@CCCCBBBBAAADCCDA@>@CCC?BBCCBBBB?B=B@@>@ECCBCCB@BBB@@B?AA>BBB<@@BBB9A??989999(9A>BBBBDEBCC?C?BBBA;@<@BCCC@CCBBBBB@E@BBB=CDC?BBCCCDBBBBBBBBBB@@@BBBAAABB?BCBBB=@;BBCCC>CBBB
@ATNG8:03721:07378
GATGGTAGAGTACAGTGTAGTAGACCAGAAGATCAGGAACTCTAGAAGAATTCAGATTTTTAACACGAGAGTAAACGTAAAAAGAAGGTTTTACAAGACTCACGTTAACAATATTGCAGCAGTACGCACACAATCGAAGCGCAGTAAGGATGGCTAGTGTAACTAGCAAGAATACCACGAAAGCAAGAAAAAGAAGTACGCTATTAACTATTAACGTACCTGTCTCTTCCGAAACGAATGAGTACTGTATCTATGTGTGCGCTACCATCGAATCACGAAAGTCT
+
<<A@9<<BCCCDDBBBC?CECCICC@BDCBHBBBBC?@=@CAAADD@BB?B@BABA@@@@.@=ADBBBBAAABC>99;ACCC2@@?A@BLF;CBCABBBDDCC;;8;@BB?CBB@ABBCCFDEBABCCAA@C@DCDC;<<BBBCCC@D@DAA@@CCFBBBC@DCB@???BC?9::=AABBB>AAA?CCCCC2AA?ADDBB???F@@:>=>?;><?ACCE@CD@@?@@<?=?AA=A??<:9:BBBBBBBBBBBBBBCCBCCCCAAA@AA@@@8;;>>BAA<B@@?
@ATNG8:03724:07367
GATGGTAGCACACGAGATCTCATCGTACTCATTCGTTTCGGAAGAGACAGGTACGTTAATAGTTAATAGCGTACTTCTTTTTCTTGCTTTCGTGGTATTCTTGCTAGTTACACTAGCCATCCTTACTGCGCTTCGATTGTGTGCGTACTGCTGCAATATTGTTAACGTGAGTCTTGTAAAACCTTCTTTTTACGTTTACTCTCGTGTTAAAAAATCTGAATTCTTCTAGAGTTCCTGATCTTCTGGGCTGCGCTGATTTGCGCTACCATCGAATCACGAAAGTCT
+
BBBC@CCBBBBCCBBDCCCDDCCBBBCCDBCD?BBAA<@C@C@CFCCCCC?BBDCC@C@CCBB@B@BBCCBBCBC:CCBBB3BB@BCBC>BCBB>ABB>AD????ABB>BCCBBEBB?BBB?C?BBAA>??A@@EDD8=>AAAAA@@@AAA:::>=???<@@<@<@@AAAA@@@:>=@CA6B7:7;BACA/AAAAA9@@@AAB@=::/87778%877;;=;3695???A?9@6A;A@???A5:99919666A;;;@EE7;;>==@@<>>AAA=???>@DD:A<=<
@ATNG8:03725:07368
GATGGTAGCACGACACGACGATGTGTACTCATTCGTTTCGGAAGAGACAGGTACGTTAATAGTTAATAGCGTACTTCTTTTTCTTGCTTTCGTGGTATTCTTGCTAGTTACACTAGCCATCCTTACTGCGCTTCGATTGTGTGCGTACTGCTGCAATATTGTTAACGTGAGTCTTGTAAAACCTTCTTTTTACGTTTACTCTCGTGTTAAAAATCTGAATTCTTCTAGAGTTCCTGATCTTCTGGGATGTGTGCGCAGTGCCTACCATCGAATCACGAAAGTCT
+
55>A;ADDC>><;:;>5556;;:@CBCBCCBA@BCCD>EB@C@CCBBCCC@BCBBB?B?BB@@>@@CCCDDB@AA@BBBBB1??=AAA@:ABAC?CBB=AB7:9ACBA????AAABA?BBD?C?CBBB??99499<;<<=>AA<<<<<>>>><<<;=>>:@B<@;>>?@????@9>>BDD;A=B6;;AAA/????F9>;;;==?>@C5;;;;+;;;;A:=:>>=B???@@@=@<=>=;;;<???D:@;;;@>>>>==@==><@@B8;;>>@<AA===>D:@>>;
@ATNG8:03726:07388
GATGGTAGCGCACACATAGATACAGTACTCATTCGTTTCGGAAGAGACAGGTACGTTAATAGTTAATAGCGTACTTCTTTTCTTGCTTTCGATGGTATTCTTGCTGTTACACTAGCCATCCTTACTGCGCTTCGATTATGTGCGTACTGCTGCAATATTGTTAACGTGAGTCTTGTAAAACCTTCTTTTACGTTTACTCTCGTGTTAAAAAATCTGAATTCTTCTAGAGTTCCTGATCTTCTGGGTCTCTCTCTCACGCACTACCATCGATCACGAAAAGTCT
+
55<<8=BB<:<CDCECC;;;CB@;;6?;?BBA>A@@@;@B@B<@@;;6<>9<BA@@7@=@>@=0:66<<<<655@29944&4:.44;;/9///8+//;6;;6-----(-8::7::<7:?A3938@??987?<A;<:6//////////333333639//)//)/)/54445:55.55555&5.5.5555&5599;1::<555;555.55555#5;:;:9>9;;59994944393455<<<:<>@;8;B@@?@AA@AAA;90>><<*00000/4445555&4::;
@ATNG8:03727:07348
GATGGTAGTGTCATTGCGCGTCGTCCAGAAGATCAGGAACTCTAGAAGAATTCAGATTTTTAACACGAGAGTAAACGTAAAAAGAAGGTTTTACAAGACTCACGTTAACAATATTGCAGCAGTACGCACACAATCTAAGCGCAGTAAGGATGGCTAGTGTAACTAGCAAGAATACCACGAAAGCAAGAAAAAGAAGTACGCTATTAACTATTAACGTACCTGTCTCTTCCGAAACGAATGAGTACTGTATCTATGTGTGCGCTACCATCGAATCACGAAAGTCT
+
??@?;CCBBBC@@A@CCCCBBACKKACBB@CCCDBB>B>ABC@@BD@BB=@<@A9:9999)99@ACCCAA@>?>6:9;;;;;*;?<?5999&5994;A>>>>CCC@D@BB?BBB@CCCCDDECAAACCCCCC@BBBB@DCBBBCAA>B@CAB?CCCBBBDB?BBCBBB?BB>AAB<??BBB=:::?ABBBB3BB?BCCCBCCCD<><>>>A;@:>>B;;6;@@@?AA>B?BCC<BBDA:::BAACBBBCBB???CCB>?>C???>=@@;<;8;;@ACCC>C:::
@ATNG8:03729:07370
GATGGTAGATATATGCACGCTCTACCAGAAGATCAGGAACTCTAGAAGAATTCAGATTTTTAACACGAGAGTAAACGTAAAAAGAAGGTTTTACAAGACTCACCTTAACAATATTGCAGCAGTACGCACACAATCGAAGCGCAGTAAGGATGGCTAGTGTAACTAGCAAGAATACCACGAAAGCAAGAAAAAGAAGTACGCTATTAACTATTAACGTACCTGTCTCTTCCGAAACGAATGAGTACATAGATATACGTATAGCTACCATCGAATCACGAAAGTCT
+
4:<<7=CBB@?;;;=BCBBCDDAA@>ABB?B@@;;:?B>BCC@@@A>;;69<??895>=?+=8<A<<>>=:??=7=?====9,=A>A?BDC9BDC@CCCCCCC=A=A?BB?CCCBCBBBCCCBBBCCCBBBC??>AA?ADBBBB?@=@?ABB@CCCCCCCC?CCCBCD@BC?BCC?BA::9-78817;;;;,78/7ABBBBBCC?B?ACBB?B?BBBAB?BDCCAA==A=???9=BB?BBDB;;;BBABCCBBCCBBBBBBBBBB?B>?@B@CAAA99959@AA
@ATNG8:03734:07381
GATGGTAGTGTGTCTCTGAGAGTAGTACTCATTCGTTTCGGAAGAGACAGGTACGTTAATAGTTAATAGCGTACTTCTTTTTCTTGCTTTCGTGGTATTCTTGCTAGTTACACTAGCCACCCTTACTGCGCTTCGATTGTGTGCGTACTGCTGCAATATTGTTAACGTGAGTCTTGTAAAACCTTCTTTTTCGTTTACTCTCGTGTTAAAAAATCTGAATTCTTCTAGAGTTCCTGATCTTCTGGGCTGGCTGATATGCGCTACCATCGAATCACGAAAGTCT
+
DDBA?B@@;@?@>>;;565555666<>><<;:3=877*3<.424:;;=>>055=>@;?=B;9;?B?AAABB;:/A:00000(//)/<<;.99//)///)/;.59;;;;;?@@@CBBA=B@A<A>BBBAABBA>A@;;4;;;:C:99B<@@BB6998=@<;>?;@4::@@@@AA@;@?@BB7A;A,//777'///<1:;A5544444.44444#4:::;9=9<<:<555:::8=>:@:<<@8B=>B=BBB=A@@@AA@@@@@@@@<@?@?AADCCAB@E<@@@@
@ATNG8:03743:07364
GATGGTAGAGTATCATGTGTATCTCCAGAAGATCAGGAACTCTAGAAGAATTCAGATTTTTAACACGAGAGTAAACGTAAAAAGAAGGTTTTACAAGACTCACGTTAGCAATATTGCAGCAGTACGCACACAATCGAAGCGCAGTAAGGATGGCTAGTGTAACTAGCAAGAATACCACGAAAGCAAGAAAAAGAAGTACGCTATTAACTATTAACGTACCTGTCTCTTCGAAACGAATGAGTACTACTCTCAGAGACACACTACCATCGAATCACGAAAGTCT
+
?@A@9=BCCBBBCCBABBDEFCEED?BBB@FCCA@@=@?ABBCCDC@CD@D@BBBBBEDD5C@CCCDGCCBCCC<BB;;;;;*;C>C6;<<7<CC@CBCCBCCCC=A?DE@C@@>@BBBCCBBBCCCCCCCD@CBBB?BBBBBBBC?B?BCC@BCCDCBBC@CCBBBB@BB>???498???8A@@?@@AAA2AB?E???BBBAA>A?BCB@7;7:@CCCACABAABA@CCDD>CCC@ABBDDCBABBBBBBBB899BBBABBBB?BBBBB?BBBBDCC=CCA@
@ATNG8:03748:07355
GATGGTAGATATATGCACGCTCTACCAGAAGATCAGGAACTCTAGAAGAATTCAGATTTTTAACACGAGAGTAAACGTAAAAAGAAGGTTTTACAAGACTCACGTTAACAATATTGCAGCATTACGCACACAATCGAAGCGCAGTAAGGATGGCTAGTGTAACTAGCAAGAATACCACGAAAGCAAGAAAAAGAAGTACGCTATTAACTATTAACGTACCTGTCTCTTCCGAAACGAATGAGTACACATCGTCGTGTCGTGCTACCATCGAATCACGAAAGTCT
+
BCCC@CDCAABBBBCCCBBBBBBDD?CBB?BCBC99:;?BBDDCCA>???C?CCB:::::.:>CECCCCCCBBB9?>=>>=>,>B=@<@@@7@BBACCBBCCCDD@C?CC?CCC?CCCAAAC?CCBBBCCCC@BCCC@BBBBCABA?D?CBB?CCCCCCCC@DCABBB?CB?ABB>@@><<7>@?=BDAAB3AB?B@AABA??C<?9?A@@>B>AACDE?BBBBAAA?B?BCC>CCD@BBBCAAACBBCCCAABCCDCBCBBCDD@CC@@B@CCCACDD<BBAA
@ATNG8:03752:07376
GATGGTAGCACACGAGATCTCATCGTACTCATTCGTTTCGTAAGAGACAGGTACGTTAGTAGTTAATAGCGTACTTCTTTTTCTTGCTTTCGTGGTATTCTTGCTAGTTTACACTAGCCATCCTTACTGCGCTTCGATTGTGTGCGTACTGCTGCAATATTGTTAACCGTGAGTCTTGTAAAACCTTCTTTTTACGTTTACTCTCTGTTAAAAATCTGAATTCTTCTAGAGTTCCTGATCTTCTGGGTGCGCTACAGTCTCTCTACCATCGAATCACGAAAGTCT
+
@@EC@BA@B@;55555>?@CBB==>=;;;@==7<;;90999<7;;;9;;:155:::6:99;;;7;7:::::888:.44444$49.449:)44455:>=8>>05595544)5:<<<6664999.5.55555559499;;7;<@?;;;;<;9999555.59989949)/)/77446::7:::99+9.4.49999$44444)4444;5559.5555$55545.5499.55555596;7555955.5///)//999/55;:555:5555>9=666<166<=??@7=;;;
@ATNG8:03752:07382
GATGGTAGTATACAGATCAGACACCAGAAGATCAGGAACTCTAGAAGAATTCAGATTTTTAACACGAGAGTAAAGCGTAAAAAGAAGGTTTTACAAGACTCACGTTAACAATATTGCCAGCAGTACGCACACAATCGAAGCGCAGTAAGGATGGCTAGTGTAACTAGCAAGAATACCACGAAAGCAAGAAAAGAAGTACGCTATTAACTATTAACGTACCTGTCTCTTCCGAAACGAATGAGTAACCTCTCAGACGCTCGTCCTACCATCGAATACAACGAAAGTC
+
4444.44:99454;555<<=:;;<7;:=8<:>>:5.549<<;;:;29?.924;944444$438::;;::::<<39::=====+==8<7<<<.::<7544::::::4816646660//(///88555<<<<==@<<<;@:@@??>;99.5.555.5:<<;;;=5::5448388.44:288333(333-3899.:;6888:999860636///5:0//6657::///9:3:3:::39==8555>554/6;;/--8--/6//3771777173//8(////(.::;38//
@ATNG8:03757:07384
GATGGTAGCACACGAGATCTCATCGTACTTCATTCGTTTCGGAAGAGACAGGCACGTTAATAGTTAATAGCGTACTTCTTTTTCTTGCTTTCGTGGTATTCTTGCTAGTTACACTAGCCATCCTTACTGCGCTTCGATTGTGTGCGTACTGCTGCAATATTGTTAACGTGAGTCTTGTAAAACCTTCTTTTTACGTTTACTCTCGTGTTAAAAATCTGAATTCTTCTAGAGTTCCTGATCTTCTGGGCAGACTCTCACACGCCTACCATCGAATCACGAAAGTCT
+
;>@@>AFEA?@A00/999@B@B=<<<<<<9>>>;@;;=1::1616<;;<9925<==>;>7<?CB?C=CACCCCCBB?CCCCC3@A=@@BB<ABBC?A@D@DC:;;BCBB=ABCDBCCHACCD@C@CCCCBBBD>@ABB>AACCCBCBCCBBCCCCC@CCB@CC@C@BBBBBBBBA>?;;;;.;@A?BCCCC2BB@AA7;;@@ABBAA@=AAC@,@BBAA@CACCACCCCCCCAD@CCBCDCABBBC?BCCCDCCCCDCCCCC@CCC?BBBBE?BBBBBAB=B@AA
@ATNG8:03761:07355
GATGGTAGGACGAGCGTCTGAGAGGTACTCATTCGTTTCGGAAGAGACGGGTACGTTAATAGTTAATAGCGTACTTCTTTTTCTTGCTTTCGTGGTATTCTTGCTAGTTACACTAGCCATCCTTACTGCGCTTCGATTGTGTGCGTACTGCTGCAATATTTGTTAACGTGAGTCTTGTAAAACCTTCTTTTTACGTTTACTCTCGTGTTAAAAATCTGAATTCTTCTAGAGTTCCTGATCTTCTGGCAGACTCTCACACGCCTACCATGAATCACGAAGTCT
+
;;447444.44449::;;<<=>CC@CB;;;BB>BCDC=BB>B>AACBBBB=ABBBC?B?BCCCAC@BBCDCCBBB@CB??>+BC?AADE?@A<C<A@=:<<*///::;7=<ACDC??=@AA>CAGEF@?????ABBB@CBBBB99:A???@?>;;5;255'55.327...378881559;;+5)-)-2888(--224,3...988:@=,2555$2999A:@:>>7;6==///3838=A;99*---(-3339<<97;678<<6;<<9=BCC;88855323--,
@ATNG8:03764:07347
GATGGTAGACACGTGTGCTCTCTCGTACTCATTCGTTTCGGAAGAGACAGGTACGTTAATAGTTAATAGCGTACTTCTTTTTCTTGCTTTCGTGGTATTCTTGCTAGTTACACTAGCCATCCTTACTGCGCTTCGATCGTGTGCGTACTGCTGCAATATTGTTAACGTGAGTCTTGTAAAACCTTCTTTTTACGTTTACTCTCGTGTTAAAAATCTGAATTCTTCTAGAGTTCCTGATCTTCTGGAGATACACATGATACTCTACCATCGAATCACGAAAGTCT
+
55>E;CBCBBCCCCC@ABCCCAAAB;;<@FCB>BBBB<BB@B@CCDDCBB;;<BCE@D?AAAA?A?BBBBBB@??=98888'878>::9,7:9<8B??:;C59:?>BB@CCCBBBBB??:;;>:=>=??>>>=BBAAA??>?;;;=====BBC??;;;;;==9==A888829>>:8<AAA3>:>:>@EDD/>>>BA188<===??@@=ABBB/D@@@@;><>@<@@FB@>>:>=AAA@@@7;;><>>>??AAA;;<@?A???@@A<;;;@@<:::@>>>9>>>>
@ATNG8:03768:07367
GATGGTAGCTCACGTACGTCCACACGTACTCATTCGTTTCGGAAGAGACAGGTACGTTAATAGTTAATAGCGTACTTCTTTTTCTTAGCTTTCGTGGTATTCTTGCTAGTTACACTAGCCATCCTTACTGCGCTTCGATTGTGTGCGTACTGCTGCAATATTGTTAACGTGAGTCTTGTAAAACCTTCTTTTTACGTTTACTCTCGTGTTTAAAAAATCTTGAATTCTTCTAGAGTTCCTGATCTTCTGGTCTACTACACTGTACTCTACCATCGAATCACGAAAGTCT
+
=>>>@CCCBA;??BCBBBBC@BA@ACB;;9>>>9:9:@6;<1649@@@6968<<=>=<C:CCCC=A:;9?ABCC??<;>>>=,;=-//:9919;::;@A??AB89:9AAA?BBBAAACD?CBC?C?CCABBBA=<>>>>0889;::<AA?:::88:>9@@A=AB<@7:8BA>>>>>9=5656,67>9>>>>>/=>;;;1;;:===><888-/====&9//,/;5;6>>;>?=<979498=AA???<===:===>===888====???AAB=>>>==<B;;;@AB9?===
@ATNG8:03768:07372
GATGGTAGACACGTGTTCTCTCTCGTACTCATTCGTTTCGGAAGAGACAGGTACGTTAATAGTTAATAGCGTACTTCTTTTTCTTGCTTTCTGTGGTATTCTTGCTAGTTACACTACCATCCTTACTGCGCTTCGATTGTGTGCGTACTGCTGCAATATTGTTAACGTGAGTCTTGTAAAACCTTCTTTTTACGTTTACTCTCGTGTTAAAAAATCTGAATTCTTCTAGTAGTTTCCTGATCTTCTGGGTCTCTCTCTCACGCACTACCATCGAATCACGAAAGTCT
+
::<<8@AABB@45555.5==;<ADCB;;:@:;4.888*..*.(-7:<;;<499959:D296>>5=6;5>;<@;;A8A@?AB3BB8<9992////;566;2<=3377>37/7772698+25=6<6<><999:;3:<=>3::9:9:<::9>867:794;<>9<<373976797977179=?A2A=A59<999(99577.59;<<=<533.53555$/.33338056259999:222'202......337;1;7762-----26...6633.5965623...533-5222
@ATNG8:03768:07388
GATGGTAGAGAGACTGTAGCGCACCCAGAAGATCAGGAACTCTAGAAGAATTCAGATTTTTAACACGAGAGTAAACGTAAAAAGAAGGTTTTACAAGACTCACGTTAACAATATTGCAGCAGTACGCACACAATCGAAGCGCAGTAAGGATGGCTAGTGTAACTAGCAAGAATACCACGAAAGCAAGAAAAAGAAGTACGCTATTAACTATTAACGTACCTGTCTCTTCCGAAACGAATGAGTACGATGAGATCTCGTGTGCTACCATCGAATCACGAAAGTCT
+
>>CC?CCCCBB@AACCDCBBBBBCC>CCC@CBBBBB@B@BBCCCCC?CC?B?BBGCBBBB3B?CCCACCBCBBB=BCCCDDD3CB?C?CEF;DCC@CBCCDFCBB?B?AA<ACB?BCBBDDDDABACCCCCB?CCBB>@?CB@A998:@CCB?BDDCBBBB?CCCBBB?AA?BDE=??CFC>AAB?AAAAB2AB@BA@ABCCCB=@>BAFF:=:=AA@@=@AAAAAA>A@BBC=BCC?AABABDDAAABBA@A@ABBBBA>??@B;@????=AB@=@@@9@@??
@ATNG8:03721:07411
GATGGTAGCTCACGTACGTCACACGTACTCATTCGTTTTCGGAAGAGACAGGTACGTTAATAGTTAATAGCGTACTTCTTTTTCTTGCTTTCGTGGTATTCTTGCTAGTTACACTAGCCATCCTTACTGCGCTTCGATTGTGTGCGTACTGCTGCAATATTGTTAACGTGAGTCTTGTAAAACCTTCTTTTTTACGTTTACTCTCGTGTTTAAAAAATCTGAATTCTTCTAGAGTTCCTGATCTTCTGGCTCTCGTAGACAGATACTACCATCGAATCACGAAACGTCT
+
:;@;:>ACEB=A:995565=>BCDCCBCBB;;5;AABB7BC?B?BHFCCCD@;;:BB7;89ABB8A=69588:89928>@@@.=A4:9::2:AAA=A@@6::599>?@A<=>CCBCBC?BBB?B@BCBBB@BB?;;;B388>=??@@@?@==889><>GD===5;5:<=>:55295777==.=593222222#28555-586533.....'.5555$3222738/22,2;6778;5949<555717771779<>>A@@@AAA>>>9:7;49--,,-229-,-9+,,7-,
@ATNG8:03721:07416
ATGGTAGTGTCATATGAGAGTGTGTACTCATTCGTTTCGGAAGAGACAGGTACGTTAATAGTTAATAGCGTACTTCTTTTTCTTGCTTTCGTGGTATTCTTGCTAGTTACACTAGCCATCCTTACTGCGCTTCGATTGTGTGCGTACTGCTGCAATATTGTTAGCGTGAGTCTTGTAAAACCTTCTTTTTACGTTTACTCTCGTGTTAAAAATCTGAATTCTTCTAGAGTTCCTGATCTTCTGGACAGAGTGTGCAGATACTACCATCGAATCACGAAAGTCT
+
48:5:?AABBB===BBBDGDCCCCBA>@C:825?A?9BB<@=?@@<<<=:=><@@5>6666>9=:BBDEFDCCD>;<;;<*;D>A@BB<BBBB=@@@<BD;;;AICC?AAECCCFG@CCC@C@CCCCCBBBADDDC?BBCECABBCDCBBCCCC@CBB@@@;@@@@BCBBB@@=@BBAA9B>B?BJHLF5BBCCD<;;DCCBBAAA@CLJI5GCCBB?A=AC?BBDCCBB?B@ECCCCD@;;;@BBCCCBBBCBCCCCCDCCCC@BBBAB>A;;<BBB=BAAB
@ATNG8:03722:07390
GATGGTAGCGCGACGAGCGTAGACCCAGAAGATCAGGAACTCTAGAAGAATTCAGATTTTTAACACGAGAGTAAACGTAAAAAGAAGGTTTACAAGACTCACGTTAACAATATTGCAGCAGTACGCACACAATCGAAGCGCAGTAAGGATGGCTAGTGTAACTAGCAAGAATACCACGAAAGCAAGAAAAAGAAGTACGCTATTAAACTAATTAACGTACCTGTCTCTTCCGAAACGAATGAGTACGATGAGATCTCGTGTGCTACCATTGAATCACGAAAGTCT
+
//886999=54454555<;;;>>>>7>CC=AB:;;6:@8==>>BCC=CD8;6;A?==@??)<7;:::<;;;::;19944444$4;8>.55)59949;;;;;;<=8@2968=@=8;665>???@666;;9957<<?<8<<>BBBBA?B@9:9@>>==;;;B<??B>=9:7713331333=<3888577;;;+;;1///667776(//(...(.(.26.//858<<><<;:;677;29//)///;=:=?>A77777<<333326668928835828:44/;;5///:
@ATNG8:03725:07391
GATGGTAGATACTCGCTGATACACCCAGAAGATCAGGAACTCTAGAAGAATTCAGATTTTTAACACGAGAGTAAACGTAAAAAGAAGGTTTTACAAGACTCACGTTAACAATATTGCAGCAGTACGCACACAATCGAAGCGCAGTAAGGATGGCTAGTGTAACTAGCAAGAATACCACGAAAGCAAGAAAAAGAAGTACGCTATTAACTATTAACGTACCTGTCTCTTCCGAAACGAATGAGTACTGTATCTATGTGTGCGCTACCTTCGAATCACGAAAGTCT
+
CCAA?BCCBBBDCCCBBBCCCCCDD=BBD@BBBB997;@BBCCCCD@BB@B@BBAACDDD2@=@CCCCCCCBBA9??::;;;*;A=BADDD;CCC@CDDCCBBCC=@<@@<@BB?BBCCCCCBBBCCCCCBB@BBBC?AABBBBBB?C@C9:;;CCCDDBA?BCCBBB?BC>@AA588DDF>BBB?BBCCC3CD?BBAABCCCC<?>AAAD;?;@ACBB@BBBBAAA@C?BBF>BBB@BCBBBCCBBABBCB>@>BBBBBBBC??<?<??C>==BBCCB<A;::
@ATNG8:03726:07408
GATGGTAGCGCATATCAGCGCAGCCCAGAAGATCAGGAACTCTAGAAGAATTCAGATTTTTAACACGAGAGTAAACGTAAAAAGAAGGTTTTACAAGACTCACGTTAACAATATTGCAGCAGTACGCACACAATCGAAGCGCAGTAAGGATGGCTAGTGTAACTAGCAAGAATACCACGAAAGCAAGAAAAAGAAGTACGCTATTAACTATTAACGTACCTGTCTCTTCCGAAACGAATGAGTACTGCGTCTCACTCTCGCCTACCATCGAATCACGAAAGTCT
+
<>BB@B;5555A@@@CCBBCBDCBD>DBB@BGCCCF@B@BBAABBB@CC@C@B@@;;;;;*;>BCCBBCBBCDB;A;<;<<<$;<<<4555&5995;@@BBBCBB>A?;;:;DD@ECCCAAB@@ACAAAABB>BBHDABBBCBBBC@C@CBB@BCCCCCCB?BBCBBB@CC@???888BBB<C??=>BBBB3CBABAAACCBBB?B>AABB>@>@@BBB=AABBBCB=@=@BB=BDE@@@CCBCB?@@@B;;;BBBBCBDC@BBD@BBB@@=@A@@<;;0;A@B
@ATNG8:03728:07428
GATGGTAGTATCTGTCTACGAGAGCCAGAAGATCAGGAACTCTAGAAGAATTCAGATTTTTAACACGAGAGTAAACGTAAAAAGAAGGTTTTACAAGACTCACGTTAACAATATTGCAGCAGTACGCACACAATCGAAGCGCAGTAAGGATGGCTAGTGTAACTAGCAAGAATACCACGAAAGCAAGAAAAAGAAGTACGCTATTAACTATTAACGTACCTGTCTCTTCCGAAACGAATGAGTACTGTATCTATGTGTGCGCTACCTTCGAATCACGAAAGTCT
+
@:?;:C>@@;55:959;@==A?;66:>>>@BBBBCC?B?CC@@@DD@BC?B@CB@???@?.>=CAABBBBC@A>8=<<<;;<';<=<5555&59;7;C@CDCC;;9;?BB@BDD@CBBBCCCDBBCCCBBBC?CDCD@BBA?@>?@<@=@;;7;BCDCBCC?CCDCCCACC@AAA>??BBB;?<=999999(9><?BBAA@BBA?B?AAAA<@<@AC;;;;CAAABB?BACCC=CCC?AAACCCA@@BBBAA9::@@@@@@?;;;6;288;455==>>>898//
@ATNG8:03729:07401
GATGGTAGTAGTACACTAGTCATACCAGAAGATCAGGAACTCTAGAAGAATTCAGATTTTTAACACGAGAGTAAACGTAAAAAGAAGGTTTTACAAGACTCACGTTAACAATATTGCAGCAGTACGCACACAATCGAAGCGCAGTAAGGATGGCTAGTGTAACTAGCAAGAATACCACGAAAGCAAGAAAAAAGAAGTACGCTATTAACTATTAACGTACCTGTCTCTTCCGAAACGAATGAGTACTGTATCTATGTGTGCGCTACCATCGAATCACGAAAGTCT
+
<<@B?BCCCC??CDIAA@BBB@@AB?CCB?CBBCAA>B>AACDCCCACC@C?CDB;;;;;*;>CCCBBB@B@?<5=>;;;;;*;?<==BBB9BCDAGBABBCDDC@C@@@=@AA>ABBC@AACCDBBBCBBB?ABBB=@?@A@@@@;A=A;;8;BBBECEC@CBBBBB@BC?AAA499999,8==999::::%:<;<?=?BBEBB?C>>>AA:>:>>BBC?AAA@?@A>A?BCB>CCB?BABAAACCCCCAAAABBBB>?>AABBB?@A>78179==:;;6:???
@ATNG8:03730:07411
GATGGTAGTATAGAGCTTTACATAGTACTCATTCGTTTCGGAAGAGACAGGTACGTTAATAGTTAATAGCGTACTTACTTTTTCTTGCTTTTCGTGGTATTCTTGCTAGTTACACTAGCCATCCTTACTGCGCTTCGATTGTGTGCGTACTGCTGCAATATTGTTAACGTGAGTCTTGTAAAACCTTCTTTTTACGTTTACTCTCGTGTTAAAAATCTGAATTCTTCTAGAGTTCCTGATCTTCTGGATACACTCATGTGCACCTACCATCGAATCACGAAAGTCT
+
9:B>:>ACCCCCEDBCBC>BBB@@@AA?@BBB?CAB@8AA5;5;;;@=>>9=>99:293=>:@9@<@@@<<00/6)//8888'//)37777+7:8<;>><8>A;=<=A9947BAABABB?BBG?C?CCABAA>>=A@@@<???B@@?>>>@@A<=<=378=<==9=;???>>>CCC8;:@@@2?;>898888(8>>@E:AA@===>???:;:::,9///@9@7??<AAAA>??=C=BAAAAA;@@@<AAB:::==A???>>>?;>>@=@>>>B=???A>==8=@?A
@ATNG8:03733:07406
GATGGTAGCGCGACACATAGATACAGTACTCATTCGTTTCGGAAGAGACAGGTACGTTAATAGTTAATAGCGTACTTCTTTTTCTTGCTTTCGTGGTATTCTTGCTAGTTACACTAGCCATCCTTACTGCGCTTCGATTGTGTGCGTACTGCTGCAATATTGTTAACGTGAGTCTTGTAAAACCTTCTTTTTACGTTTACTCTCGTGTTAAAAATCTGAATTCTTCTAGAGTTCCTGATCTTCTGGATAGCGACGCGATATACTACCATCGAATCACGAAAGTCT
+
:;>;7=:>=>///;:;<==C>@>666>>><=;;5:<<=6>@69055<>>>@;>>;;;6;7999:0616=<<<<<:?.54444$4<.55@@6;<;=8=56.5B=AABBCC@BBCCCCCC?AACAD@CBCBAAAB?ABBC6;;B@ACBBBAA@BBBBB=B@@>@C?C?@@BC:9:AA<>:;:;-;=B=BBCEC0BB;;;/9>996@@@?A>AEDD29:9AA;??CC;9:BBA@@;@<@???BC@@A@?BBBCBBCAAAA@@@@@BBAA?B@@@D?AACCDED=A>00
@ATNG8:03733:07438
GATGGTAGGCGACAGTACATACGCGCCAGAAGATCAGGAACTCTAGAAGAATTCAAGATTTTTAACACGAGAGTAAACGTAAAAAGAAGGTTTTACAAGACTCACGTTAACAATATTGCAGCAGTACGCACACAATCGAAGCGCAGTAAGGATGGCTAGTGTAACTAGCAAGAATACCACGAAAGCAAGAAAAGAAGTACGCTATTAACTATTAACGTACCTGTCTCTTCCGAAACGAATGAGTACGAGAGTCAGAGCAGAGCTACCATCGAATCACGAAAGTCT
+
/88;6;:?;0/////////5<54444.55945559996;9===666<8<9381//)//////$5.5::<=>>>>>=4<@9;999$45.5.555&59:7<?><90//0)/:;;8==:5;ACABBBBBBA@@@;;;?AA:;::<<;@@9949296@:===@DCAA?A@A@==99:57=;75//::./0/3////(/:5744=B?:88)-)--77(-*-<;;;8<:9::::8<:>>>466>9><;@@@=@@>>?ABBBAAACBAAABA@9=<88717<<<9::69?>?
@ATNG8:03738:07415
GATGGTAGGAGACACGTCGCACACGTACTCATTCGTTTCGGAAGAGACAGGTACGTTAATAGTTAATAGCTTACTTCTTTTTCTTGCTTTCGTGGTATTCTTGCTAGTTACACTAGCCATCCTTACTGCGCTTCGATTGTGTGCGTACTGCTGCAATATTGTTAACGTGAGTCTTGTAAAACCTTCTTTTTACGTTTACTCTCGTGTTAAAAATCTGAATTCTTCTAGAGTTCCTGATCTTCTGGATATGAGTGACTCGTGCTTCCATCGAATCACGAAAAGTCT
+
BBAA?B<A?CBB@@@BBCCCDDCC@@@CCD;;7;@AA;AE?B?CBBBCCC@CCCBD@C@A@@B?B:==BBB9;;<637777$7:7<BBB9BBCC>A@@;@B<@AAB@@<ADEGICCC@BCDADACBCCCCAA>ABBB@BAFBBB@@@BAAAA?@?????>@A=B787<?@?@@<>==A==.?<?<??@AF0@;000*009///7;9:6;996.68>:>:@=??<>>>B788=B=BA=>>@;>>>:888@@;;;BB>??>>;;;9>=B@@AB<>8888888)8>:;
@ATNG8:03738:07417
GATGTTAGCGCGACGAGCGTAGACCCAGAAGATCAGGAACTCTAGAAGAATTCAGATTTTTAACACGAGAGTAAACGTAAAAAGAAGGTTTTACAAGACTCACGTTTAACAATATTGCAGCAGTACGCACACAATCGAAGTCGCAGTAAGGATGGCTAGTGTAACTGCAAGAATACCACGAAAGCAAGAAAAAGAAGTACGCTATTAACTATTAACGTACCTGTCTCTTCCGAAACGAATGAGTACGATGAGAGAGCTCTCTCTACCATCGAATCACGAAAGTCT
+
;:;:=8<:;9:6=@@=;@;<<;999095916>>?@D:>@B;::944.44.4.48833333$32833443;;333(33:4444$4<4949;;+555499<<<<=<<<1:.445:44.5<>;==@@@>666==BD;??:92444@996>>:@:@@@9===@>B??<?ABEC@BC@BBC?D9999,9::4:>>??0?>:=?:99999:6:8=<BB1919>@?B@BBAAABB@B>BBA9@::598<?@@AAB???BA?><>;;;;;>57/(./..3.35:====8;::<
@ATNG8:03739:07400
GATGGTAGAGTACAGTGTAGTAGACCAGAAGATCAGGAACTCTAGAAGAATTCAGATTTTTAACACGAGAGTAAACGTAAAAAGAAGGTTTTACAAGACTCACGTTAACAATATTGCAGCAGTACGCACACAATCGAAGCGCAGTAAGGATGGCTAGTGTAACTAGCAAGAATACCACGAAAGCAAGAAAAAGAAGTACGCTATTAACTATTAACGTACCTGTCTCTTCCGAAACGAATGAGTACACATCATCGTGTCGTGCTACCATCGAATCACGAAAGTCT
+
BBCC?BBDDBBBCBBBDDDCCCBBB?AAFACBCB999:@CBBDDCC?CC?B?CBBAAAAA2A?CBBABBBCA@?6<>9::;;*;@;A5;;;6;CE@CCCCCCCCC@D?CC?C@@>@CCCDCBCCCCCCBBBC?CCBB?A@ACA@@B>C?BCC?BCDCCCAA?ABBCCA@CC?989<>>CCC=BBB?@@@AB2AC?B?>>CDC@@=>9>=BC8;7:AB:;8;D@@?AA?B?BBB>BBB?BCCBBBCCCCBBBBBBAAABBBBBCBB?B?@?C?BBCCBBA<AA99
@ATNG8:03746:07398
GATGGTAGAGAGACTGTAGCGCACCAGAAGATCAGGAACTCTAGAAGAATTCAGATTTTTTACACGAGAGTAAACGTAAAAAGAAGGTTTTACAAGACTCACGTTAACAATATTGCTGCAGTACGCACACAATCGAAGCGCAGTAAGGATGGCTAGTGTAACTAGCAAGAATACCACGAAAGCAAGAAAAAGAAGTACGCTATTAACTATTAACGTACCTGTCTCTTCCGAAACGAATGAGTACTATGTAGAGCTCTAACTACCATCGAATCACGAAAGTCT
+
55<<9=CCBBBBCCCBBCCCBBBB@BCB@DCCCBB@B@BBFDCBA?AD@D@B@A@BCBCC)BBBBACCDDBB@8@>>@@@@0@@=A?CCC;CFE@CCCCCCDDD?B?BB?CCC@BAAACBBBABBBB>>>B?BCCC@C?A?BBAB?B?CAA>@CBBBBB@>BBBBCB?B@=ABB<AA99:*7;606;;;;+/0//@@@CCCCB:<:>??A<A<@AA>>9>===<<<<A<AAC9?BB?BBBCAAACBBBBBCBBBCABB?BBBB?BBB@B>BBBBBBB<A?@A
@ATNG8:03749:07399
GATGGTAGCTATACGTATATCTATGTACTCATTCGTTTCGGAAGAGACAGGTACGTTAATAGTTAATAGCGTACTTCTTTTTCTTGCTTTCGTGGTATTCTTGCTAGTTACACTAGCCATCCTTACTGCGCTTCGATTGTGTGCGTACTGCTGCAATATTGTTAACGTGAGTCTTGTAAAACCTTCTTTTTACGTTTACTCTCGTGTTAAAAATCTGAATTCTTCTAGAGTTCCTGATCTTCTGGTGTATCAGCGAGTATCTACCATCGAATCACGAAAGTCT
+
CCCC?BCCCC@=BB@@<CCGDDFDCCCCCC;:::BBF>CC@DADCBBCBB?BDCCC?A>AABB@C@CCCCCCCAB=BCDFD3BC?AAAB?BDCC?CBB>BB<??AABB=?@AABCCD?@???C>CB?@@@AB@AA>>688AAAAA>>>>?B:::A<>@@<@>;@:A?AAAAACA9;::::/;<A<A@AAA/?@?@@9@BD@@@>>>@<@AAA/A;;;?=B<@?:>>DA====B=B?@@AB:<=><=<<CA;;;<=<<<=A;===39///;9677B???:?A@A
@ATNG8:03750:07399
GATGGTAGTATATCGCGTCGCTATCCAGAAGATCAGGAACTCTATAGAATTCAGATTTTTAACACGAGAGTAAACGTAAAAAGAAGGTTTTACAAGACTCACGTTAACAATATTGCAGCAGTACGCACACAATCGAAGCGCAGTAAGGATGGCTAGTGTAACTAGCAAGAATACCACGAAAGCAAGAAAAAGAAGTACGCTATTAACTATTAACGTACCTGTCTCTTCCGAAACGAATGAGTACATAGATATACGTATAGCTACCATCGAATCACGAAAGTCT
+
445;7=C;:;B;@@BFCBBBAACAD-//8479:ABB?BADBBAA00/97<7;==:::::):8<A====>;?;@9@<>@@@@,@A?B?BDD9=>=<00/<<=:>=0505<8:??<;?ACCCCGCCCA@@BBB?AABA7;;;;;;;:5;?C@@>@BAAACCB=??C???>A?<<<;5;;778)8<<8>BBBB3BD>A@CBAAAB@;?<?889;>:>?BBB?AABBB??=@=?=?9=>>;@A@B?@@BBBBBBBBBBB;;;=;;::848AC>@;@@@?AAA<>0//
@ATNG8:03752:07416
GATGGTAGAGAGACTGTAGCGCACCCAGAAGATCAGGAACTCTAGAAGAATTCAGATTTTTAACACGAGAGTAAACGTAAAAAGAAGGTTTTACAAGACTCACGTTAACAATATTGCAGCAGTACGCACACAATCGAAGCGCAGTAAGGATGGCTAGTGTAACTAGCAAGAATACCACGAAAAGCAAGAAAAAGAAGTACGCTATTAACTATTAACGTACCTGTCTCTTCCGAAACGAATGAGTACTGCGTCTCACTCTCGCCTACCATCGAATCACGAAAGTCT
+
///:6:9<<><AAD:69BBBHCHLI>BAB@CCCCCD@C@CBBBCCCAAA=A=@>@9::99)9<AA@BBBAA>>=5=00/777'9:7;4;;;+95516;?BCDCDC9;8;;7;BB?BBBACHCCCDBCBBB@@>@DCE@DCCCCCCC@C?BAA=@@@BCEDD?AABBBDAAB=::939999::+:::39999:(:?;ACBB==B??=?<=9==8=<@>BBC?@@??>==3969>@9AAA@???BBBBBBBDBAACBBBBAACB?BBB@BA@@B>@??:;;@8>??@
@ATNG8:03757:07408
GATGGTAGTCTCAGATAGTCTATAGTACTCATTCGTTCGGAAGAGACAGGTACGTTAATAGTTAATAGCGTACTTCTTTTTCTTGCTTTCGCGGTATTCTTGCTAGTTACACTAGCCATCCTTACTGCGCTTCGATTGTGTGCGTACTGCTGCAATATTGTTAACGTGAGTCTTGTAAAACCTTCTTTTTACGTTTACTCTCGTGTTAAAAATCTGAATTCTTCTAGAGTTCCTGATCTTCTGGCTCTCGTGACAGATACTACCATCGAATCACGAAAGTCT
+
55:;:><@BBBBBBBBBBBAAA?>AAABA;@D?CBC?BD@DACCJCDCCACGBBB@D>A?@@=B?BABBBABBA=@BBBB5BE@CCCC?CAAA?A@@<?@;====00-0?>=?BBB;==?=?;@@AAA??;:==@@<CBCCCDCBAABCBBBCD@BBC@DC@C?@000==@BC>;;:9:*:9?999999(9A@?A:A@@ABAAA@@<@BAA2B;;9B@C?BB@BBBBABC:;8;AABDB?B@C?CCBBBCBBBBBCDCCDCCC@D;;;C@BBCICBC>BBBC
@ATNG8:03757:07430
GATGGTAGAGAGAGCTCTCTCATCGTACTCATTCGTTTCGGAAGTGACAGGTACGTTAATAGTTAATAGCGTACTTCTTTTTCTTGCTTTCGTGGTATTCTTGCTAGTTACACTAGCCATCCTTACTGCGCTTCGATTGTGTGCGTACTGCTGCAATATTGTTAACGTGAGTCTTGTAAAACCTTCTTTTTACGTTTACTCTCGTGTTAAAAATCTGAATTCTTCTAGAGTTCCTGATCTTCTGGGCAGACTCTGCACACGCCTACCATCGAATCACGAAACGTCT
+
45:<9=BBBB@@;;6;;;====@><<=;;;<<6;BBC>DGAC@CB;;;BB<@>>AA;@=@AB@:@<>>?B@??AB8BBBBB1@??BABB=BDCC6:90+0;9000/6638:8888@@:798<A?CB?AA>>><??CC9<<=;;;;;;??>>=887085:767066555:8797;655>=A.918159==>)6;;;@2989///998<08788(8<<=<8==??<?@??888:==AA@;;:88///)///////669@@?>>>:???:==?@@;99:==@@-//966
@ATNG8:03759:07424
GATGGTAGCTCGCTGATGATATCTCCAGAAGATCAGGAACTCTAGAAGAATTCAGATTTTTAACACGAGAGTAAACGTAAAAAGAAGGTTTTACAAGACTCACGTTAACAATATTGCAGCAGTACGCACACAATCGAAGCGCAGTAAGGATGGCTAGTGTAACTAGCAAGAATACCACGAAAGCAAGAAAAAAGAAGTACGCTATTAACTATTAACGTACCTGTCTCTTCCGAAACGAATGAGTACACACTCTCATATGACACTACCATCGAATCACGAAAGTCT
+
//::;<<<:@555:;:>>>7977//)//7)//::5:4:=AABBBBD@AA?A?AB@?????.?=AABFBAA@??@9??BBAAB1@>9=2999*:@@9>ABBBCBBB9;:;B@CBB>@AB@@@BABGDGCCCA@?@BAA7;;BBCACH@C?B;;:<BCEDCCC?ABBDCC?CC?A@A<??@@@;@@@<@@@@@A(A@?=?=BB@DCC@C=>9>A1818>A;;9;AAABBB<@5::@9??A=@AAABBBFC????@?@A>;99=:6999*//9;;188>;<<>8>=<;
@ATNG8:03761:07426
GATGGTAGGCGTGTGAGAGTCTGCCCAGAAGATCAGGAACTCTAGAAGAATTCAGATTTTTAATACGAGAGTAAACGTAAAAGAAGGTTTTACAAGACTCACGTTAACAATATTGCAGCAGTACGCACACAATCGAAGCGCAGTAAGGATGGCTAGTGTAACTAGCAAGAATACCACGAAAGCAAGAAAAAGAAGTACGCTATTAACTATTAACGTACCTGTCTCTTCCGAAACGATGAGTACGATGAGAGAGCTCTACTCTACCATGAATCACGAAGTCT
+
A>@@5:;8)///////;>??<<<@@7<;;599556;7;:>??@666?BA<C?B@@:;;;;*;5;:4;;;:::==5:;;;==1::7>,777(733,3977888884828<,338,3282525557:?>>@BD5997:19==>?=9:363//0)/9;;A778?B?=>??9<8??><:<>>>:1887179:9:+::6:==<8889525<>>?@:=8;<:55-/65///5262.22'2333:::888==?@@>A;.,,,,,,,2675715922+226633....3
@ATNG8:03761:07431
GATGGTAGCTCGGCTGATGATATCTCCAGAAGATCAGGAACTCTAGAAGAATTCAGATTTTAACACGAGAGTAAACGTAAAAGAAGGTTTTACAAGACTCACGTTAACAATATTGCAGCAGTACGCACACAATCGAAGCGCAGTAAGGATGGCTAGTGTTAACTAGCAAGAATACCACGAAAGCAAGAAAAAGAAGTACGCTATTAACTATTAACGTACCTGTCTCTTCCGAAACGAATGAGTACTACTCTCAGAGACACACTACCATCGAATCACGAAAGTCT
+
;B<@?><:77//)///4:<:<55555.55<49555559>:>===BBF@<A<@4:9<3333&3499700>00/::/6//444&446;.555&555.5559556<=:=9<<55545<=<@<=<:<</0///9939:55059:880//1<)/99?@///9//)/)--8///47656882899;<5:<:6::>=>+88133;33388828788>>5>9;9<9/*0////761828891:;;7;;:33398879997773333337333=282225.5675444(////
@ATNG8:03765:07434
GATGGTAGACACGTGTGCTCTCTCGTACTCATTCGTTTCGGAAGAGACAGGTACGTTAATAGTTAATAGCGTACTTCTTTTTCTTGCTTTCGTGGTATTCTTGCTAGTTACACTAGCCATCCTTACTGCGCTTCGATTGTGTGCGTACTGCTGCAATATTGTTAACGTGAGTCTTGTAAAACCTTCTTTTTACGTTTACTCTCGTGTTAAAAAATCTGAATTCTTCTAGAGTTCCTGATCTTCTGGACGACGCGCACTGACACTACCATCGAATCACGAAAGTCT
+
9:CC:@BCCCC@@?@?@ABCDCBBECCBBBBB@CFCG>CB@B@CCBBBDD<AABDD@D?AABB@D?ABABCCBAA>AABBB3BB>AABB>BBBD?AAC@CC=?>?BBB?BBCBBBBB<@@A?>:>ABABBAA;AAAA;>>>>>>???>?>>?AAB<@??<>>:>=B@@@@@?@@:?@AAA5>6:477776(8=788-8==>AA:8//)/////$/57;A<@;@A;B?>>><@<@<@???@A:=>=9=B::;@AABA==>A?@::;@;?<==><>AAA@??:@A??
@ATNG8:03766:07439
GATGGTAGTGTCAGTGCGCGTCGTCCAGAAGATCAGGAACTCTAGAAGAATTCAGATTTTTAACACGAGAGTAAACGTAAAAAGAAGGTTTTACAAGACTCACGTTAACAATATTGCAGCAGTACGCACACAATCGAAGCGCAGTAAGGATGGCTAGTGTAACTAGCAAGAATACCACGAAAGCAAGAAAAAGAAGTACGCTATTAACTATTAACGTACCTGTCTCTTCGAAACGAATGAGTACTATAGACTATCTGAGACTACCATCGAATCACGAAAGTCT
+
:;>C@GDABBBCB?@;CCCCABAAB=BBB?CDAAAB7;5;@A@A@A=@@=?=@@;;;?>>0?=ABBBCCCA89939<>@CCC1CC?B>BBB=BGHADCCCCCDCC@C@??>@CC@CCBACDCCBBBCCCCBC?CDCC?CBBBBBBB>B@CAA?ACBBACCC@????AA?CC@999<>>CCC>BAA<89888(8?<ABBBCCCDD==6>AAD5757ABBB@BBACBAA=AA@@<ABB????BCDCCBBBBBBBCAAACBBBBDBB?BBBBC?BBAA:::5;A@?
@ATNG8:03769:07432
GATGGTAGGCGTGTGAGAGTCTGCCCAGAAGATCAGGAACTCTAGAAGAATTCAGATTTTAACACGAGAGTAAACGTAAATGAAGGTTTTACAAGACTCACGTTAACAATATTGCAGCAGTACGCACACAATCGAAGCGCAGTAAGGATGGCTAGTGTAACTAGCAAGAATACCACGAAAGCAAGAAAAAGAAGTACGCTATTAACTATTAACGTACCTGTCTCTTCCGAAACGAATGAGTACCTCTCAGACGCTCGTCCTACCATCGAATCACGAAAGTCT
+
55<<9:?@:00//77=@BBBBEEDD=CCC@CCBBCCAD@B;:;BBB@::69:A@?;;:9*4<;<:554:<333(33333(38828-333&3::2988===;:9.3.3836//(/>=:>>56888;878>>4<<:947>>>=>>>;><@>A@BAA@AAAA?AAB???=BB=7878>;;<>)777/38<8<'73.3<:<98//.)/*.5651717;565;A>@@>>>:=;<<<5;>>8>=977<<6777>?>@AB<;<9=:49::=AABBA>?????@@;ADAA
@ATNG8:03721:07459
GATTAGACACGTGTGCTCTCTCGTATTCATTCGTTTCGGAAGAGACAGGTACGTTAATAGTTAATAGCGTACTTCTTTTTCTTGCTTTCGTGGTATTCTTGCTAGTTACACTAGCCATCCTTACTGCGCTTCGATTGTGTGCGTACTGCTGCAATATTGTTAACGTGAGTCTTGTAAAACCTTCTTTTTACGTTTACTCTCGTGTTAAAAATCTGAATTCTTCTAGAGTTCCTGATCTTCTGGACGACGCGCACTGACACTACCATCGAATCACGAAAGTCT
+
<<A>AABCCBBBB@@A;BBBDCCCCC@CCC?BBAA=BB?D@BBBBIFD@DDC@@?@@CCBA?C?CCCCCDBBB?AACCD3@?;=999)8??A<ABC=AA9::?BBC@ABEEBBCC?B@@>A>AABBBC8868<>A7;;C=>>@AA@@@CC====@@@=CB<B:>>B===CBB<@@@AA6A;?:=====.=A===166;///<;<@5;;;;+7===D<B;>?=CB@?@?B<A<???@AB:==A=AA>====@@@>>>AAA=<>A=>>>@A:>>@A>>>9>@@@
@ATNG8:03721:07482
GATGGTAGCTCTGCTCTGACTCTCGTACTCATTCGTTTCGGAAGAGACAGGTACGTTAATAGTTAATAGCGTACTTCTTTTTCTTGCTTTCGTGGTATTCTTGCTAGTTACACTAGCCATCCTTACTGCGCTTCTATTGTGTGCGTACTGCTGCAATATTGTTAACGTGAGTCTTGTAAAACCTTCTTTTTACGTTTACTCTCGTGTTAAAAATCTGAATTCTTCTAGAGTTCCTGATCTTCTGGGCAGACTCTCACACGCCTACCATCGAATCACGAAAGTCT
+
BCCC@CCCCCBB@AADBBBBDEDFD@BBCD;:7;@@@<AD@C@DDBABCC?CCBDCAC@CDBB?B@JJDCC@B@D@DDDDD2CC@BAAA:@@AA>BBB=BB?@@ADDDACCCCCCCC?BBC@C?CCCDBBBCACCBB>BFDCCBCBBBBBCBBBC@CCC@CC?C?CCCCCCCCB>B;;;;.<>C>;<<<<*;BBCI>BACIHFCBBCADDEF5C@@AC?B@BB@BCBBBBB>CADDA@AC?AABB>BCCCBBBCBDCBBBB@BBE@CBBBB>A@BDFFF>DAA@
@ATNG8:03723:07449
GATGGTAGATATATGCACGCTCTACCAGAAGATCAGGAACTCTAGAAGAATTCAGATTTTTAACACGAGAGTAAACGTAAAAAGAAGGTTTTACAAGACTCACGTTAACAATATTGCAGCAGTACGCACACAATCGAAGCGCAGTAAGGATGGCTAGTGTAACTAGCAAGAATACCACGAAAGCAAGAAAAAAGAAGTACGCTATTAACTATTAACGTACCTGTCTCTTCCGAAACGAATGAGTACTGTATCTATGTGTGCGCTACCATCGAATCACGAAAGTCT
+
BCDD@BBBCCDCCCBBBCCDCCCCC@BBB?BB@BAA>B@CCCBCCC@BB?B>@??><<<<,=9@DBBBBB@BCB=?=:;;;;*;A=B@DGD;CCD@DBBBCCCCCAC@@@=@AA<BBDDDCCBCCCCDBBBCA@@AB>BACBBBCC?B@B@@=@CCCCCCC?AABCCD>AA>BBC<@@99929<><99::9:%:>;=?=@CBCBA>@?BBCC>B=?@BBB>@@@@@@@9>9=??9@AA??@@BBCCCCBBBBBBBBBB@@@A???A>AAAA>:==@@;;;69?@?
@ATNG8:03723:07454
GATGGTAGTGTCAGTGCGCGTCGTCCAGAAGATCAGGAACTCTAGAAGAATTCAGATTTTTAACACGAGAGTAAACGTAAAAAGAAGGTTTTACAAGACTCACGTTAACAATATTGCAGCAGTACGCACACAATCGAAGCGCAGTAAGGATGGCTAGTGTAACTAGCATGAATACCACGAAAGCAAGAAAAAGAAGTACGCTATTAACTATTAACGTACCTGTCTCTTCCGAAACGAATGAGTACGTGTGACGTACGTGAGCTACCATCGAATCACGAAAGTCT
+
<<<<9><<@@<@@;>CCBCCBAA@A:;>9.595559495<<@:777)//)/388455<<<);7;;;;;;:777:2///<<<<+;;5<.555&555.5999;999=4=9=98449:@>=:>;@<<;;;=;>=>29:9;;?>:::@@?<@=A@?<?CCBBB??;=9:=884<=86657;;444/4<<849999'77178?@?@BAA<=?;;;>2989AACD>A@B@??B<?;>@?9>=<89998>>8877774=<>=??@A@;;;::6::::<6;<<<==>6<;44
@ATNG8:03723:07469
GATGGTAGCTCACGTACGTCAACGTACTCATTCGTTTCGGAAGAGACAGGTACGTTAATAGTTAATAGCGTACTTCTTTTTCTTGCTTTCGTGGTATTCTTGCTAGTTACACTAGCCATCCTTACTGCGCTTCGATTGTGTGCGTACTGCTGCAATATTGTTAACGTGAGTCTTGTAAAACCTTCTTTTTACGTTTACTCTCGTGTTAAAAATCTGAATTCTTCTAGAGTTCCTGATCTTCTGGCTCTCGTAGACAGATACTACCATCGAATCACGAAAGTCT
+
//::6:A;=9BB966>>>===;>BBBDBB;;8;BBB=CC?B=CABAACBGCEDBC@C@CBBCAC?BC@@@@@@><=????1?=;?89927B?A<@?@=@@?AABBBB@BABABAAA>CBB?B>AABBBBBB?BB@@7;;A@@@BA>>>@@;;;=:=>>;>?<@=;;;A>>==<9:6767'64<4::::;+;>@@A:@>>>>>>>=A=CDFD/@@???=@=AA:>>BB@@?=B<AACCAA;@AA<A;;;>@@@AA@>>>?=;;;>;@==>?=??>==??:?E@>
@ATNG8:03729:07469
GATGGTAGGCGACATACATACGCGCCAGAAGACAGGAACTCTAGAAGAATTCAGATTTTTAACACGAGAGTAAACGTAAAAAGAAGGTTTTACAAGACTCGCGTTAACAATATTGCAGCAGTACGCACACAATCGAAGCGCAGTAAGGATGGCTAGTGTAACTAGCAAGAATACCACGAAAGCAAGAAGAAGAAGTACGCTATTGACTATTAACGTACCTGTCTCTTCCGAAACGAATGAGTACAGAGAGTACGATATGTCTACCATCGAATCACGAAAGTCT
+
6:>>:;@A=@@?@B<CCCCCHDBBB@BBC@BBCAA?A?AACEIBB?BB?B?BBA;;;;;);:B<?@@@A@ABB899?<<<<*==99499909<==;AABAA>@A>B?BBABBB@CFDBAAABBBBDDBA@B?BA@@;@@@@AA@A?B?BBC?CBCBBBCB@BCBB>?<>?8>AA<<<<@@:==><>>;<C;>?>AAAADDBBA@BBBBCC?B?ACBBB?BBBBA@C<><>AC=AAA=@?>>AAAABBBCBB??885><8899>>6A=<8>:>>=>>AA9>=AA
@ATNG8:03730:07442
GATGGTAGCTCGCTGATGATATCTCCAGAAGATCAGGAACTCTAGAAGAATTCAGAATTTTTAACACGAGAGTAAACGTAAAAAGAAGGTTTTACAAGACTCACGTTAACAATATTGCAGCAGTACGCACACAATCGAAGCGCAGTAAGGATGGCTAGTGTAACTAGCAAGAATACCACGAAAGCAAGAAAAAGAAGTACGCTATTAACTATTAACGTACCTGTCTCTTCCGAAAACGAATGAGTACTACTCTCAGAGACACACTACCATCGAATCACGAAAGTCT
+
:;5<7555===>;;;;==<<<====7;;>8;?700/)/)///:<::7:;7:7////)/999):6:::;:::998:288:;===)44.4.555&59<.566=<<=55155997:44.449:9;;<>@6696<<;5////)/77::<::595:4405<<:::::7;;;;<=85555<;6<;888189;333337$7>8777>=;;;=/3.3966.3.33///)///4:<:-3-3333&388234389:9888888::::::::88833328555:/5585::>5<<<5
@ATNG8:03730:07462
GATGGTAGAGTATCATGTGTATCTCCAGAAGATCAGTAACTCTAGAAGAATTCAGATTTTTAACACGAGAGTAAACGTAAAAAGAAGGTTTTACAAGACTCACGTTAACAATATTGCAGCAGTACGCACACAATCGAAGCGCATTAAGGATGGCTAGTGTAACTAGCAAGAATACCACGAAAGCAAGAAAAAGAAGTACGCTATTAACTATTAACGTACCTATCTCTTCCGAAACGAATGAGTACTGTATCTATGTGTGCGCTACCATCGAATCACGAAAGTCT
+
44::5:BCBBBCCCCBBFDDD;:;C<@;;8;CCCDCCC@CC@@ABC@;;;;@BACCCABA2B>BCDBBBCCCCL=EC;;;;;$;5.5255506:@8=??@A@@@B>A?;;6;A@9@AABCBBBDEJDCBCBB>BB@B69;>=@<7;7:8@?A=@DBBBCBD@CCAAA@9@A=?AA==?>=80;98138888'895489AAAABB=A=@@@C@C?BCFCC>A???:::<?=ABB>BBC=A;99CA?AA:97;=<=AAABBBBCBAA@AAACB@A@??A@?8@<88
@ATNG8:03733:07469
GATGGTAGCATCATGCATATCTCACCAGAAGATCATGAACTCTAGAAGAATTCAGATTTTTAACACGAGAGTAAACGTAAAAAGAAGGTTTTACAAGACTCACGTTAACAATATTGCAGCAGTACGCACACAATCGAAGCGCAGTAAGGATGGCTAGTGTAACTAGCAAGAATACCACGAAAGCAAGAAAAAGAAGTACGCTATTAACTATTAACGTACCTGTCTCTTCCGAAACGAATGAGTACAGAGAGTAGATATGTCTACCATCGAATCACGAAAGTCT
+
55B>:>ECCCCCCCBCCBBCDDFCC@CCC@BBBKE<;;@DCDCCCC@CC?BABIB;;;;;'<8<96C>>CCDFH=A@:;:;:*;?<>5:99&:;925BCBGDECC@C?BB?BEE@BBBBBBCBCCCBBBB@@=ABCC>BAAACCDF@B@CBB?ACCCDBBB@BBCBBB?BBACBB?A?AAC=??@>ABCBB3BC?BBBEBBCCC?C?BBAA>A?CCAAB@CCCDCCD@B@BBD?A@B@BAACCBBBBBBBBBCC@@@CCGBB>><>AAAB@BCBBBBB>B@A>
@ATNG8:03734:07440
GATGGTAGGCGTGTGAGAGTCTGCCCAGAAGATCAGGAACTCTAGAAGAATTCAGATTTTTAACACGAGAGTAAACGTAAAAAGAAGGTTTTACAAGACTCACGTTAACAATATTGCAGCAGTACGCACACAATCGAAGCGCAGTAAGGATGGCTAGTGTAACTAGCAAGAATACCACGAAAAGCAAGAAAAAGAAGTACGCTATTAACTATTAACGTACCTGTCTCTTCCGAAACGAATGAGTACGATGAGATCTCCGTGTGCTACCATCGAATCACGAAAGTCT
+
AABB@CBC>A<<A=?CCBBB@<<<<6<>D@BBBCCJAD@BBBBDCC@@@=@=?>;;<<<;*;:ABDCCACABBF;??9:999)9938?BBB9BBB>BBBBBBBBB?B?BB>899>AA888???>??<<///=9<::>:==BC@@@@<@<@?B?BBBB??@C@CBBBBB?BE<>>?<@@9999*:?>979898(9??@B@BDBB@A7;7;;AA<=06///76<<=A878<A:>@A:<AA?C=<<//////<ABB@??C@B>;<<<ABA<>>999?A@@A@@@:@B?;
@ATNG8:03736:07443
GATGGTAGGCGACATACATACTCGCCAGAAGATCAGGAACTCTAGAAGAATTCAGATTTTTAACACGAGAGTAAACGTAAAAAGAAGGTTTACAAGACTCACGTTAACAATACTGCAGCAGTACGCACACAATCGAAGCGCAGTAAGGATGGCTAGTGTAACTAGCAAGAATACCACGAAAGCAAGAAAAAGAAGTACGCTATTAACTATTAACGTACCTGTCTCTTCCGAAACGAATGGTACCTCTCAGACGCTCGTCCTACCATCGAATCACGAAAGTCT
+
C>BC@B;;7;>>;;;;;>==CCAAA?BBC@BBCBBB=B?;::BBBBACC=?=?AAACCCC3C<@@=><?A@>@A9;;99:::*;;55255)5<<9=B>CB>@00+0900,0ABBCDB==>>CCCCBCBEEDADCBB?CDCB@@@@<A?BBB@B@@@BBBA>AA@@???BB@CBA>ACCDD>>>;8<;<>?.?B?AABAA?A@?;>8;;?;1917;A::89C>;;=B?A?AAB=???@BB?B??=?BCCCCAAAAAABBB?B?@;@775@<@>>?99:07999
@ATNG8:03736:07476
GATGGTAGCTCTGCTCTGACTCTCGTACTCATTCGTTTCGGAAGAGACAGGTACGTTAATAGTTAATAGCGTACTTCTTTTTCTTGCTTTCGTGGTATTCTTGCTAGTTACACTAGCCATCCTTACTGCGCTTCGATTGTGTGCGTACTGCTGCAATATTGTTAACGTGAGTCTTGTAAAACCTTCTTTTTACGTTTACTCTCGTGTTAAAAATCTGAATTCTTCTAGAGTTCCTGTCTTCTGGCGCGTATGTATGTCGCCTACCATCGAATCACGAAAGTCT
+
>=BB?A<>>555<<<@@@;99<ACG@CCCECC?BCCD>AB?B?BCCCDCC?BCCCE?C?CDDD?C?CECCCBDFD?:9999'9C<?9996:@AB>BCC?CC:;;AECD@ECCCCCCD?BBB?C?ECCCCCCC?CCCC?BBBBBCBDBBBBCCCBB?BBB?BD?B?ACCCCDBCB=B::;;.;>C=;<<<;*;CBDI?ECGCHCCCDB=@@@@0@BBBD@C@CF?CBCECAA?A?AABAB?B9;5;A@;<;BB@>@>>===844/27///:)//;;<<@7>?<<
@ATNG8:03737:07456
GATGGTAGACACGTGTGCTCTCTCGTACTCATTCGTTTCGGAAGGGACAGGTACGTTAATAGTTAATAGCGTACTTCTTTTTCTTGTCTTTCGTGGTATTCTTGCTAGTTACACTAGCCATCCTTACTGCGCTTCGATTGTGTGCGTACTGCTGCAATATTGTTAACGTGAGTCTTGTAAAACCTTCTTTTTACGTTTACTCTCGTGTTAAAAATCTGAATTCTTCTAGAGTTCCTGATCTTCTGGCTCTCGTAGACAGATACTACCATCGATCACTAAAGTCT
+
<@AA?B;@@DD@@@DB:;6D;99999555=;?6?@BC;AA@B?BB9@@;<7;@BBCAC;;;BD@D@BBCCAA@BB=;0000'0/3///77.789:8<::5:=9=>:<<B4>:?88777,7<=8=:?<<<??AA?ABB?<@@@@@B>>>??;;;?@@5;;=:==<@;@@A;;:@AA8:8ADD1:4:6;<<></79997.77755>>>>>;<<=<+9//.;494==6;<?;;<>=D6<=;::9<A@@;@>;;;;?;;;B???A>>==:7;:7///8886660:=<<
@ATNG8:03739:07476
GATGGTAGAGAGACTGTAGCGCACCCAGAAGATCAGGAACTCTAGAAGAATCAGATTTTAACACGAGAGTAAACGTAAAAAGAAGGTTTTACAAGTACTCACGTTAACAATATTGCAGCAGTACGCACACAATCGAAGCGCAGTAAGGATGGCTAGTGTAACTAGCAAGAATACCACGAAGCAAGAAAAAGAAGTACGCTATTAACTATTAACGTACCTGTCTCTTCCGAAACGAATGAGTACGTGTGCGACGTGTCTCCTACCATCGAATCACGAAGTCT
+
56>>9=?@?A@ACCB@@;5559555)5;:45/////)/)//745/:6:;+//99/333&323/////68///(/8:::<:$445:.555&555.555<<<<555.5.4939::396----7::=;;9<555.4??@=A???@@@@<@>A;:49?>>?>:>3876///477+/3;378881788,33777'//(////66733.36;99959677995795595;;8B>@@A9?73-3377778>>>>:?:<888==B?A;?BB>;<<::5:=AA8875;;;
@ATNG8:03742:07485
GATGGTAGACACGTGTGCTCTCTCGTACTCATTCGTTTCGGAAGAGACAGGTACGTTAATAGTTAATAGCGTACTTCTTTTTCTTGCTTTCGTGGTATTCTTGCTAGTTACACTAGCCATCCTTACTGCGCTTCGATTGTGTGCGTACTGCTGCAATATTGTTAACGTGAGTCTTGTAAAACCTTCTTTTTACGTTTACTCTCGTGTTAAAAATCTGAATTCTTCTAGAGTTCCTGATCTTCTGGAGATACACATGATACTCTACCATCGAATCACGAAAGTCT
+
9:CC;>B@ABCBABABBBACGGEDDCCEBCCCADCCD>CC@C?CCCCCCC@CBBBB@D?BABC@D?BABBABCCC?BBBBB3AA>>>??:?CCC?CAC@BC<>>@BCC@BAAABBBC?BBB?@<@@@@@???=BB@>;@DA@=<=?@@A@@>>>?;>>==AA=A=AA@????@@;>>>>>5>=C=@@@@@/@A9:9*//8///989=5;;;;.:>??B;?;?@>@@??====A<@@A@@@:>>B<>>>@@@@A>>>@???AAAAA====AA<A@@A@>>4@@AA
@ATNG8:03743:07454
GATGGTAGGACGAGCGTCTGAGAGGTACTCATTCGTTTCGGAAGAGACAGGTACGTTAATAGTTAATAGCGTACTTCTTTTTCTTGCTTTCGTGGTATTCTTGCTAGTTACACTAGCCATCCTTACTGCGCTTCGATTGTGTGCGTACTGCTGCAATATTGTTAACGTGAGTCTTGTAAAACCTTCTTTTTACGTTTACTCTCGTGTTAAAAATCTGAATTCTTCTAGAGTTCCTGATCTTCTGGGTGCGCTACAGTCTCTCTACCATCGAATCACGAAAGTCT
+
<>BB?B=C?DB<955544<;<@@=9665=>551655<3<>9>;>665=;;055::;1615<<<8=9<<<<;;;=>7;;>>C1?D:@@@A<@ABB@CCF?;;9;A@BEF@CCCA@?==7;?B<@<BBB@BB@@?C;99@CDDBBBBBAABD@@>@?9?=@<@@@C?CAA@AB<<<155555&9;@<99::;*;=@@D=BBBBBB9999.5559$9<<?><@=BC?CDCD@@@=@=@ABCC@<?;;;0<<;;;BBBBA;;;BBBABB>BA@?@?BABCBBC=CBBC
@ATNG8:03746:07485
GATGGTAGACACGTGTGCTCTCTCGTACTCATTCGTTTCGGAAGAGACAGGTACGTTAATAGTTAATAGCGTACTTCTTTTTCTTGCTTTCGTGGTATTCTTGCTAGTTACACTAGCCATCCTTACTGCGCTTCGATTGTGTGCGTACTGCTGCAATATTGTTAACTTGAGTCTTGTAAAACCTTCTTTTTACGTTTACTCTCGTGTTAAAAATCTGAATTCTTCTAGAGTTCCTGATCTTCTGGGTCTCTCTCTCACGCACTACCATCGAATCACGAAAGTCT
+
@@BB?BCBBCCBABBAAABCDCDDCBBBBCCC@CBBB>BC@C@BBBECCB?BCCBB?B@BBBA?B@CCCAACCD?;99777$7938>?>1<ABC?BBB?AC<>>?ABB?BCCAAABB@BBB?>9>A@A@@>><>??A=AADA>;;;@AA=>>>>>=<<<<AA<A;A?;@>>BCD=AAAAA7@>C>;;;;;*;BCCG=CB??C>=AA@29;9;';9;;C@F@BB@BBDC???AD@CBBBCC>AABC>BBBCAAABBBC???A:8:A:><>=@<@=>>@@@9@>>>
@ATNG8:03747:07468
GATGGTAGAGAGAGCTCTCTCATCGTACTCATTCGTTTCGGAAGAGACAGGTACGTTAATAGTTAATAGCGTACTTCTTTTTCTTGCTTTCGTGGTATTCTTGCTAGTTACACTAGCCATCCTTACTGCGCTTCGATTGTGTGCGTACTGCTGCAATATTGTTAACGTGAGTCTTGTAAAACCTTCTTTTTACGTTTACTCTCGTGTTAAAAATCTTAATTCTTCTAGAGTTCCTGATCTTCTGGTGAGATATGCATGATGCTACCATCGAATCACGAAAGTCT
+
;<BB?BA@BBBAA@@;99@BC@BCC@@@CCAA?ABBG?EDACACBCCBBBACDBBB>?>AEDF?B>AABBBBBAA=97787)7A>ABBD>BCCB?AA@;>?39:97;A>BBBBAA>>;?>??B@BB>B@AAA=AABB=A@>;;;;;A>>>AAA>><>>>:=<5:5:>@AAAABB<>>>BC6A<@8<==>=/=@@@@:@@@@@B><::18888(8::5;:=9=B=@====98188=;=<<=9=>><@@AA>>>@???>===@@@@@;===8838BA?>>>9>@?=
@ATNG8:03747:07471
GATGGTAGCTCTGCTCTGACTCTCGTACTCATTCGTTTCGGAAGAGACAGGTACGTTAATAGTTAATAGCGTACTTCTTTTTCTTGCTTTCGTGGTATTCTTGCTAGTTACACTAGCCATCCTTACTGCGCTTCGATTGTGTGCGTACTGCTGCAATATTGTTAACGTGAGTCTTGTAAAACCTTCTTTTTACGTTTACTCTCGTGTTAAAAATCTGAATTCTTCTAGAGTTCCTGATCTTCTGGGCTGCGCTGATATGCGCTACCATCGAATCACGAAAGTCT
+
8>::7<;?@A<<=@=<<95555556><<555;.::>=8?C?B?BCCBBBC@;;9>@<G:CCCC>B>;;;@99555.5;===+;;7;=@C6BB<A7ABC?BB9:;BBCCACCCCCBBB@@@@?C?CGCBAABB?ABBB?CICCCB@@ABAABCBCB@CDC@CC?B?CCAAABCFEACCCFF<B>A<;<<;;*;AABC=B;;<AA@BCC?BBBA0:;:>B=B;;;6:;AA>AA>B=BBCCCC=;;;B;B<;;B@@@@BBBBCCAAAD9;;CBB?;;;A@AD=BCCC
@ATNG8:03747:07474
GATGGTAGGAGACACGTCGCACACGTACTCATTCGTTTCGGAAGAGACAGGTACGTTAATAGTTAATAGCGTACTTCTTTTTCTTGCTTTCGTGGTATTCTTGCTAGTTACACTAGCCATCCTTACTGCGCTTCGATTGTGTGCGTACTGCTGCAATATTGTTAACGTGAGTCTTGTAAAACCTTCTTTTTACGTTTACTCTCGTGTTTAAAAAATCTGAATTCTTCTAGAGTTCCTGATCTTCTGGCGCTCTGTCACGTCTGCTACCATCGAATCACGAAAGTCT
+
55>>;?CD@CCABBCBBBCCCCBBCBCCCCBB?BCCC?CDBF?BBBCCCC@DCBBB@C@CCBB>B@CBBBCBBBB7:9887':>89=@?2?CDC?BAA=@A>AAACCC>??BBCCBB?BBB@B>BB>B@B>@;??<<9=?>>>C@@@>>>A@@??<@@@;?=8>;>@@@???AA8>=ADD5A;?;?BBBB/AA9::0;=>899==:::/:<<<<%=568><A9;;7;=?A;8;;A;???BAA;??B>::;;;>?AABB>>>????>>:==AAA<@@@@DCJ>CCCB
@ATNG8:03748:07465
GATGGTAGCACGACACGACGATGTGTACTCATTCGTTTCGGAAGAGACAGGTACGTTAATAGTTAATAGCGTACTTCTTTTTCTTGCTTTCGTGGTATTCTTGCTAGTTACACTAGCCATCCTTACTGCGCTTCGATTGTGTGCGTACTGCTGCAATATTGTTAACGTGAGTCTTGTAAAACCTTCTTTTTACGTTTACTCTCGTGTTAAAAATCTGAATTCTTCTAGAGTTCCTGATCTTCTGGTCTACTACACTGTACTCTACCATCGAATCACGAAAGTCT
+
@BBC?BDBBBCB=B=AB=;;;<CBBBCCCDCCADFCD>CC@C@CCBBFCC@CCCCC?C@CCCC@D?BBBCABA:=49;;;;+<C>BB@@7@00/1:7649=>>>@BBB?BBBBCCBB?BBC?C?CCCB@A=@=BB@@;>ABBDA???@@AA=<9949;<<>><>=AAA?@@ABD;=8788,89<9;=<<<.<AAAA9A<<=AAA?;;7=ABC/A<<<D=D<AA<AAAA>?>=A<AAAA@@<@??;===@@A@??>@@AAAAAADD;>::;B=A=<<ABA9<<<<
@ATNG8:03748:07486
GATGGTAGTGTCATATGAGAGTGTGTACTCATTCGTTTCGGAAGAGACAGGTACGTTAATAGTTAATAGACGTACTTCTTTTCTTTGCTTTCGTGGTATTCTTGCTAGTTACACTAGCCATCCTTACTGCGCTTCGATTGTGTGCGTACTGCTGCAATATTGTTAACGTGAGTCTTGTAAAACCTTCTTTTTACGTTTACTCTCGTGTTAAAAATCTGAATTCTTCTAGAGTTCCTGATCTTCTGGGTGTATCAGCGAGTATCTACCATCGAATCACGAAAGTCT
+
55<<9>CCCCB@>?C959;;<<<<<<555;54.5;:;4;>7?89;9=959.5;;99769AB@@???AB0//>00/>165>>+555)44::1::44.5=?9=@466;>@C?CCBBA??A;AAC?B@BCBBBBBC>BBBB?@@BCCAAAABAAACBBB>BBB?@A@D:;;AA@CECC@BCCEE;K@C>;;;;;*;ABCC>A;;;BBB@AA4;;;;*;@@;:6:=AC>BBBGECC@C@BCBCCC?B@@A8;;;ABAAABCCCCBBBB;;5;<<;<5;BBBFFL>AA@D
@ATNG8:03752:07457
GATGGTAGATATATGCACGCTCTACCAGAAGATCAGGAACTCTAGAAGAATTCAGATTTTTAACACGAGAGTAAACGTAAAAAGAAGGTTTTACAAGACTCACGTTAACAATATTGCAGCAGTACGCACACAATCGAAGCGCAGTAAGGATGGCTAGTGTAACTAGCAAGAATACCACGAAAGCAAGAAAAAGAAGTACGCTATTAACTATTAACGTACCTGTCTCTTCCGAAACGAATGAGTACGTGTGACGTACGTGAGCTACCATCGAATCACGAAAGTCT
+
BDCC?BCCCBC?@ACDCCCCBBCCC?BCD?BBDC??=@=AABBBCB?BC@B?@?@====?.?<BEEAAABBBBB>BA?@@@@0?A=@=@@@7@BB@CBCCDCCCCBEBBA=A@@<@BBABBBDDDDBBBDCC@ABAD<??BAABCC@DBC@A?@CCCCCCC?CCCBBA???<?BD?BBBBB>BBB?????>.>?<ABBBBBBBC?B?BBCB=B=BBBA@>@C@@@BB@C?BBB>BCD>ABBCCBDBBBBBBBBBBBBBBBBCCCC?BB>???CB@A??>5=>99
@ATNG8:03765:07471
GATGGTAGCTATACGTATATCTATGACTCATTCGTTTCGGAAGAGACAGGTACGTTAATAGTTAATAGCGTACTTCTTTTTCTTGCTTTCGTGGTATTCTTGCTAGTTACACTAGCCATCCTTACTGCGCTTCGATTGTGTGCGTACTGCTGCAATATTGTTAACGTGAGTCTTGTAAAACCTTCTTTTTACGTTTACTCTCGTGTTAAAAATCTGAATTCTTCTAGAGTTCCTGATCTTCTGGATAGCGACGCGATATACTACCATCGAATCACGAAAGTCT
+
BACC@CBABB>CCBBBBDCCCCCCECDCDCCABCCC>CB?C?CBBBBBD@DDDBB?B?BBCC?C?BBBBBBAAA=:8889)9B?ABAC>CDBB?BAB?BC<?>@CCFAC@@ACCCC>BAB>B?BBBBBBBB>BB>>:>>AA?>><>>AAA>==@;=>@<AA<A<@@?@ABAAA<>;;;;1;:A;>>>>>/>AAAC7=:::::?>?A=CCCA/D???C=@<@@<A@@@?>><A<ACAAAA:>=?<@AD??>A;<;@@>AAAA@@@;@@@AA=?><AACC9>===
@ATNG8:03767:07453
GATGGTAGGCGAGAGTGAGACGCAGTACTCATTCGTTTCGGAAGAGACAGGTACGTTAATAGTTAATAGCGTACTTCTTTTTCTTGCTTTCGTGGTATTCTTGCTAGTTACACTAGCCATCCTTACTGCGCTTCGATTGTGTGCGTACTGCTGCAATATTGTTAACGTGAGTCTTGTAAAACCTTCTTTTTACGTTTACTCTCGTGTTAAAAATCTGAATTCTTCTAGAGTTCCTGATCTTCTGGCTGCTCTGTGCACGTCTGCTACCATCGAATCACGAAAGTCT
+
//99178:3/95<<=<===B===@CFCCCCHGACCCC>CC@D?AADDBBB@DEBDB@D@CCCC:;7;@@BCB@@?<99999$3348:=C6BCBB?BBB?BB9::BBAA>ABCBBBAA>ABB@B@BB@>>;;;9<<::5::>>=>::;=>>@==;;188<7<=5;3:<=@@???@9:;;??2?;>:>?>>=/=====5=;;;@>>>;;5;>=>+:;;:A>E=??<>>>>>>><A5:::666*///5///8;;;6///8877.//86>>9<?<77/7>;8;:F>CCBC
@ATNG8:03767:07473
GATGGTAGGACGAGCGTCTGAGAGGTACTCATTCGTTTCGGAAGAGACAGGTACGTTAATAGTTAATAGCGTACTTCTTTTTCTTGCTTTCGTGGTATTCTTGCTAGTTACACTAGCCATCCTTACTGCGCTTCGATTGTGTGCGTACTGCTGCAATATTGTTAACGTGAGTCTTGTAAAACCTTCTTTTTACGTTTACTCTCGTGTTAAAAATCTGAATTCTTCTAGAGTTCCTGATCTTCTGGTATACACACTCGCTCGCTACCATCGAATCACGAAAGTCT
+
55@@7<AA>A@@A@@@CBBABBBB@CCCCCA@=@>??;@D?C?CBBBCBB?BCCDD@E?CBBB?C?CCCCFDCCE?@>>==,=@=AACF>DBBB@BBDAGE;;:BFCDACDDDCCCC@BBB?B?BCDDBBBC?BBBC?CCCCCCCCCCCCCBBBC?CCB?CB?B@CBBBBCCDD?A::;:6:>C<?A@@@0@BBCD>CCCCCGDAAB5;;;;*;AABEBC@CFACCCCBBB@D@BBCCCB@BBCACCCDDDBBBBBBBBBBBDCC?CCCAA>@BDCGGG>DCCC
@ATNG8:03720:07522
GATGGTAGTGTCATATGAGAGTGTGTTACTCATTCGTTTCGGAAGAGACAGGTACGTTAATAGTTAATAGCGTACTTCTTTTTCTTGCTTTCGTGGTATTCTTGCTAGTTACACTAGCCATCCTTACTGCGCTTCGATTGTGTGCGTACTGCTGCAATATTGTTAACGTGAGTCTTGTAAAACCTTCTTTTTACGTTTACTCTCGTGTTAAAAATCTGAATTCTTCTAGAGTTCCTGATCTTCTGGAGATACACATGATACTCTACCATCGAATCACGAAAGTCT
+
555505>>>DA<@5555599;<>ABB@BA@;=@:?:::(9?9=;@<@@C@@9@=///)/4:79@:><E@??@EC?>:==999$44.45<>4<<==8===9>>?996><<166;;;;6626>>:@<@>><;;<<199@A=?:::::6<@696;;;5505;;69;5;7<<=555<::5;=>@@2>;?:<<<<<*:>>>@<<<@A@@>:999>>>>,>996940:>A800/=9:=;?=>>>999459A;===?699??C@@>=>00//96;;=<B<>>;?>@B796=B
@ATNG8:03721:07498
GATGGTAGATATATGCACGCTCTACCAGAAGATCAGGAACTCTAGAAGAATTCAGATTTTAACACGAGAGTAAACGTAAAAGAAGGTTTACAAGACTCACGTTAACAATATTGCAGCAGTACGCACACAATCGAAGCGCAGTAAGGATGGCTAGTGTAACTAGCAAGAATACCACGAAAGCAAGAAAAAGGAGTACGCTATTAACTATTAACGTACCTGTCTCTTCCGAAACGAATGAGTACTACTCTCAGAGACACACTACCATCGAATCACGAAAGTCT
+
<<<>@CCAB@=::9CCCGHCCCB;;49@B;9;9@@@;@?CDBAABC@CB?B?:979333&349>:BAA@A999)834>>A2>>7<799,5==29:@A996>@9>;;;6;BC@CCCCECCCBCBBBBCA@<@BA@=A@@@AAAA=@=@;;7;BCCBBBC?BBCBAD@CC?CAA?AABDD?:99;::999(9<@AACAAACCC>A>ABB><@=ABDCB?BB@@@@@=??BBG=BBB?BCCBBBCCCBAAACCCAAABBCFBBBB@B>>>@<>?B?CBG?C@AA
@ATNG8:03733:07501
GATGGTAGGCGAGAGTGAGACGCAGTACTCATTCGTTTCGGAAGAGACAGGTACGTTAATAGTTAATAGCGTACTTCTTTTTCTTGCTTCGTGGTATTCTTCTAGTTACACTAGCCATCCTTACTGCGCTTCGATTGTGTGCGTACTGCTGCAATATTGTTAACGTGAGTCTTGTAAAACCTTCTTTTTACGTTTACTCTCGTGTTAAAATCTGAATTCTTCTAGAGTTCCTGATCTTCTGGTGTCTGATCTGTATCACTACCATCGAATCACGAAAGTCT
+
7;:;@A?E<BBBCCCDA@AA0//<<<CBBBAA?ACCC=;;8;<ADCBCCCABBCCB@C@CABE@B?AAACB??8@:79333$3;2773.3?<>6@??=AB>??A>?7>AA=?7879<??<C7737;;;7749;9:3::865577999::525=5>>@:=?<A=C@?????:<477<:<,<1:3:<<==/<<8;@*//9///565:-665'222675:055488995556;15:A==<8=<<6<??@<==>:::==>A????B:;;;>?:;;;>>>D:>>>@
@ATNG8:03743:07521
GATGGTAGCTATACGTATATCTATGTACTCATTCGTTTCGGAAGAGACAGGTACGTTAATAGTTAATAGCGTACTTCTTTTTCTTGCTTTCGTGGTATTCTTGCTAGTTACACTAGCCATCCTTACTGCGCTTCGATTGTGTGCGTACTCTGCAATATTGTTAACGTGAGTCTTGTAAAACCTTCTTTTTACGTTTACTCTCGTGTTAAAATCTGAATTCTTCTAGAGTTCCTGATCTTCTGGGATTGTGCGCAGTGCCTACCATCGAATCACGAAAGTCT
+
B>DD?BBBBBACDBBBBBBCCBABAHA@@D;;2;<;;)99496;@BB::;@BCBCCGLAC@AA@C?AACCAAA<?5999:9'9868===1;@BB@CCC@CC>?>?>996:?AAABBB?BAA=@<@????@@=8==;;6;>>>;;;;;;@@AA??:>=@<CB5839C;;;AAAA588BDD;B=B;;;;;:*::::<0:;=665////(///(.688839552,297559:2558=<>=>68888188*//886:---66(--706669A;??;;;;;0:<;;
@ATNG8:03746:07507
GATGGTAGTGTCAGTGCGCGTCGTCCAGAAGATCAGGAACTCTAGAAGAATTCAGATTTTTAACACGAGAGTAAACGTAAAAAGAAGGTTTACAAGACTCACGTAACAATATTGCAGCAGTACGCACACAATCGAAGCGCAGTAAGGATGGCTAGTGTAACTAGCAAGAATACCACGAAAGCAAGAAAAAGAAGTATGCTATTAACTATTAACGTAACCTGTCTCTTCCGAAACGAATGAGTACTACTCTCAGAGACACACTACCATCGAATCACAGAAAGTCTA
+
//9955<<00//9999@?>@=?ACC?;AA:?@?;;99?9==@:>:<899.4.48844444$3699:<;988333(3844444$4<39.55)55>.66><<9:00/6:;5;9<8@@@@BBB@:99@@<BAA?BBBB?BAAABB:97:?@@@?;;;@BB9968==<:;7;;7:>:58889<1779877778'8=8<@BBB=77/1303335)-(-7.-(-68:7:??=:?=>?>7=>>8;<<;;<><<8:::==<A;?///855..)28:99588722233,2,,,,
@ATNG8:03761:07495
GATGGTAGCTCACGTACGTCACACGTACTCATTCGTTTCGGAAGAGACAGGTACGTTAATAGTTAATAGCGTACTTCTTTTTCTTGCTTTGTGGTATTCTTCTAGTTACACTAGCCATCCTTACTGCGCTTCGATTGTGTGCGTACTGCTGCAATATTGTTAACGTGAGTCTTGTAAAACCTTCTTTTTACGTTTACTCTCGTGTTAAAAATCTGAATTCTTCTAGAGTTCCTGATCTTCTGGGATGTGTGCGCAGTGCCTACCATCGAATCACTAAAGTCT
+
BC9:66>CECACBBAA@@@BDCCCCCBBAA;:5;;;;7;E?IACCCFDFD?CA@@E?B>@@BC?B@CBBBCCB@@<9::::'9><>9?;89??8?AA>9879BCBB?BCCCCCCC>AAB?B@BCBBCEA=3>>=A4;=>===@@@AA@@@;;;<?>B<>?=@;?===?><BB<>><;8+7376;;;:;*77999/8899999777+5222$256<=8=8==7;;?BCCA8=58:>>AD@A=AC;@978C@>>=A?=<7618=><AAAAA<>>???AD;D???
@ATNG8:03765:07492
GATGGTAGTATAGAGCTCTACATAGTACTCATTCGTTTCGGAAGAGACAGGTACGTTAATAGTTAATAGCGTACTTCTTTTTCTTGCTTTCGTGGTATTCTTGCTAGTTACACTAGCCATCCTTACTGCGCTTCGATTGTGTGCGTACTGCTGCAATATTGTTAACGTGAGTCTTGTAAAACCTTCTTTTTACGTTTACTCTCGTGTTTAAAAATCTGAATTCTTCTAGAGTTCCTGATCTTCTGGTGAGATATGCATGATGCTACCATGAATCACGAAAGTCT
+
6689@A=@CBB:9;?;;@B;69DAABFFCCBB@BAAA<AB?B=;;;CCDD@CCCCC??=?DBB?C?BBBADCBBB@BBBBB2A@?B>>>8>A??=@BC?BB@AAABCC<@@BBBBCC<;;;7;<AA?88587::97:8<==>>>@@@BA@?88881888:88184867=@<>>>9:5656'6-7/7:;;</=>?>@7889;;:<>888)8<<</>==9@9<9//-/<<>:;;=B<>>@BAA=A==:=>??AAAAAA>>>?;;:==A==>=A:999,,,,(,***
@ATNG8:03765:07517
GATGGTAGCGCATATCAGCGCAGCCCAGAAGATCAGGAACTCTAGAAGAATTCAGATTTTAACACGAGAGTAAACGTAAAAGAAGGTTTTACAAGACTCACGTTAACAATATTGCAGCAGTACGCACACAATCGAAGCGCAGTAAGGATGGCTAGTGTAACTAGCAAGAATACCACGAAAGCAAGAAAAAGAAGTACGCTATTAACTATTAACGTACCTGTCTCTTCCGAAACGAATGAGTACGATGAGATCTCGTGTGCTACCATCGAATCACGAAAGTCT
+
<>BA?B;59=BBBBCCBCB@??9990;BB@CCCDAB?B@CCCBBDD@DC?B?BDCAAAA8B?DBBCCBBB:::0;;;<;;.9A;@2;;:&9994;>BCCCCGC?D@@@>@CC@CBBBDDDD@@ABCCCCC@CCCG>BBCCCBCC@B?CCC@CCCCCCCC@CDBCCC@BC?CBB?BBBBD>AA@=89888)8@>AAAACCDBB?B?BDCD?B>@C;;;=AC@@@BB>BADDC?CEG@A@@BAABBBBBBBBBBBBBBB>>>BBB?BAABC?B>AACCC?CD@@
@ATNG8:03767:07513
GATGGTAGCACGAGTCACTCATATCCAGAAGATCAGGAACTCTAGAAGAATTCAGATTTTAACACGAGAGTAAACGTAAAAGAAGGTTTACAAGACTCACGTTAACAATATTGCAGCAGTACGCACACAATCGAAGCGCAGTAAGGATGGCTAGTGTAACTAGCAAGAATACCACGAAAGCAAGAAAAAGAAGTACGCTATTAACTATTAACGTACCTGTCTCTTCCGAAACGAATGAGTACTGCGTCTCACTCTCGCCTACCATCGAATCACGAAAGTCT
+
44<<9><::5544=::;>@CCCB??7;AB=@@@@BB@C9;<A;;:@>AA?B=;;::5==.=8;>555;<>:<<(334444&44.4.55)59;699;;;;;<=7<8<=9=BC;CCCCCCCCCCC<<9@@@==<::5:=:::>??<@;B::69@@ABCBBACAAAC@===:89339333;1778.33===+:@6::<344;;>5:7::55(/*/8><>;>>??:::8<9<==1333-337;;;;;:8499>C?;>??=44.433-3333:-33::>>>7665:
@ATNG8:03770:07058
GATGGTAGTGTCATATGAGAGTGTGTACTCATTCGTTTCGGAAGAGACAGGTACGTTAATAGTTAATAGCGTACTTCTTTTTCTTGCTTTCGTGGTATTCTTGCTAGTTACACTAGCCATCCTTACTGCGCTTCGATTGTGTGCGTACTGCTGCAATATTGTTAACGTGAGTCTTGTAAAACCTTCTTTTTACGTTTACTCTCGTGTTAAAAATCTGAATTCTTCTAGAGTTCCTGATCTTCTGGGTCTCTCTCTCACGCACTACCATCGAATCACGAAAGTCT
+
?@:<7<BA;96==AABDDDFCDCCEC@>>?:;5;ACC<BB=B@D;;;AAA9CCCCC@C@DA@@?B?@CBB;;:CB@CCCGH5CH:;;ELGBB@@=@CB>BB?BBBBBD?CABBCEIF@CCB?B@CCCCCCCC?BBAA=@ABCCB;;;BBBCCCDD>AAA?AA>A?BBA@@@CBB>BCDDD;D>@>A@CCC3B@@@C=BBBBBBBBBB5;;<;*<CCCCGF?CB?AEECCCCAE<;;BCBC@CBDG?C;;;BBAABBCAABCAABC@BBA@C?BB@@ABB=BCCB
@ATNG8:03774:07054
GATGGTAGACATATCGTACTCTCTGTACTCATTCGTTTCGGAAGAGACAGGTACGTTAATAGTTAATAGCGTACTTCTTTTTTCTTGCTTTCGTGGTATTCTTGCTAGTTACACTAGCCATCCTTACTGCGCTTCGATTGTGTGCGTACTGCTGCAATATTGTTAACGTGAGTCTTGTAAAACCTTCTTTTTACGTTTACTCTCGTGTTAAAAATCTGAATTCTTCTAGAGTTCCTGATCTTCTGGATATGAGTGACTCGTGCTACCATCGAATCACGAAAGTCT
+
;?CC@CBBBBBCBBBDDBCCDCCCB@B@@@59.9;;965A>A?BA@BCBC?ACCCB?C>BBBC?C8=BBBAB:33,333333#3949333,39:89A9937A==>?A?@=BAAABB>><?AA<?<?B>>>>A@=???B=BBA?@@@@@@@CA::9=89::9>>0818;;>??BBE<?>>>>5?:>:88888(8<==B:??@AAA>;;;5;:;:+8<=;;7;=BH=AAACCAA;@<@A@@@D:;9=6=///9=999:=<<=====?E=<<;AA:=>=====6666=
@ATNG8:03775:07059
GATGGTAGCTATACGTATATCTATGTACTCATTCGTTTCGGAAGAGACAGGTACGTTAATAGTTAATAGCGTACTTCTTTTTCTTGCTTTCGTGGTATTCTTGCTAGTTACACTAGCCATCCTTACTGCGCTTCGATTGTGTGCGTACTGCTGCATATTGTTAACGTGAGTCTTGTAAAACCTTCTTTTTACGTTTACTCTCGTGTTAAAAATCTGAATTCTTCTAGAGTTCCTGATCTTCTGGAGATACACATGATACTCTACCATCGAATCACGAAAGTCT
+
55>C;C@BBCBBBCCCDDDDCEFHCBBBCDAB?ACCC=CCAC@CDFBAA@@CCCCB?A@BBBB@B@CCCDCAABD@BCBBB3BC@BBBC>CCCC?AAB?CC>???BBC>AABBBBBB>@?C@C?CCCCB?;;=AC@@;@AAA@@???AA??><6/////694:7@@BAAA=>>=8::@@3?;?;??>>>/=>888)88<:;;@=>=;????/?????=E<=>:>@@@>>><?=?B@@@C;>>A<<<;A@@?>>>A@@@@AAA>?:??@AD8>>??===7=AEC
@ATNG8:03776:07057
GATGGTAGTATAGAGCTCTACATAGTACTCATTCGTTTCGGAAGAGACAGGTACGTTAATAGTTAATAGCGTACTTCTTTTTCTTGCTTTCGTGGTATTCTTGCTAGTTACACTAGCCATCCTTACTGCGCTTCGATTGTGTGCGTACTGCTGCAATATTGTTAACGTGAGTCTTGTAAAACCTTCTTTTTACGTTTAACTCTCGTGTTAAAAATCTGAATTCTTACTAGAGTTCCTGATCTTCTGGATACACTCATGTGCACCTACCATCGAATCACGAAAGTCT
+
55<=9>ABABBCCCCCABACCCCCCCBBBBB@=@BBA<BB?C@AAACCCC@CBCBB?A>BAAA?B=@@CBAAABB>CBDDD2B@;>777)3;8;6>=B?CC@@>?BBB<AA@AAA;;7;@@=C=A@@;;;;==C==><>@@A@AA;;;@AA?::;:888:;;5;:>?@??@@@@<@??>>/>1818=@@@,<<;;;,-*-3---;=6;5:==</=:;;A;@=>><>>>>>>>>;><??@K@@;???=@??>>>?CDD??@ABB7:;B<AA@@A=@@@??@B:BAA>
@ATNG8:03781:07052
GATGGTAGAGTACAGTGTAGTAGACCAGAAGATCAGGAACTCTAGAAGAATTCAGATTTTTAACATCGAGAGTAAACGTAAAAAGAAGGTTTTACAAGACTCACGTTAACAATATTGCAGCAGTACGCACACAATCGAAGCGCAGTAAGGATGGCTAGTGTAACTAGCAAGAATACCACGAAAAGCAAGAAAAAAGATGTACGCTATTAACTATTAACGTACCTGTCTCTTCCGAAACGAATGAGTACACACTCTCATATGACACTACCATCGAATCACGAAAGTCT
+
55>>:>ABACCBBAAABCFCBBBAA?BBC@CBBA@@?A=@BBBAAB?AA@B?A@?A@AAA,@<A0//;9999333(3933333$33,3,333&333,3998888//(/068496828559>>>CCDCCCBCDD?BBBC?BBBACC??<A?BAB@BBBCCCCC?CBABBA?9959B?/899999+9>><ACCCCC)BBAAAB=>CBBB@E?BBDD@C?BBCDD?BBBBBBB?B?>>>8?BB?BBCBBBBBBBBBBBA@@AABCBBCCCB?BBBBB?CFFBCCC>CACB
@ATNG8:03783:07072
GATGGTAGTGTGTCTCTGAGAGTAGTACTCATTCGTTTCGGAAGAGACAGGTACGTTAATAGTTAATAGCGTACTTCTTTTTCTTGCTTTCGTGGTATTCTTGCTAGTTACACTAGCCATCCTTACTGCGCTTCGATTGTGTGCGTACTGCTGCAATATTGTTAACGTGAGTCTTGTAAAACCTTCTTTTTACGTTTACTCTCGTGTTAAAAATCTGAATTCTTCTAGAGTTCCTGATCTTCTGGTCTACTACACTGTACTCTACCATCGAATCACGAAAGTCT
+
:<AB@CCCCCCCCC@ABCGBDDCCCDBBBBBB?ABBB>BB@C?BBBBBBB@BBBCC@C=BBBD@D=BBCBECCCCACDCCC3CC?A@BD>DCBB>BCEAEJ>BABD@A>BCCCCBBB<@@@<@?CCCCCCCCACCBB?CCDFCBBBCBBBCBBBC@CCC@DD?B?BBCCBBCBC@CCCCC;C?B=@@AAA1@DDCD=BBDCCCBCCE@CCCD5CCBCC@CACC@CC@@@CC>@>@CAAAA8;:B@BBCBFCCBAADFDCCCCDBB@B:;;A>BC:::CE>CAAA
@ATNG8:03787:07057
GATGGTAGAGTATCATGTGTATCTCCAGAAGATCAGGAACTCTAGAAGAATTCAGATTTTTAACACGAGAGTAAACGTAAAAAGAAGGTTTTACAAGACTCACGTTAACAATATTGCAGCAGTACGCACACAATCGAAGCGCAGTAAGGATGGCTAGTGTAACTAGCAAGAATACCACGAAAGCAAGAAAAAAGAAGTACGCTATTAACTATTAACGTACCTGTCTCTTCCAAACGAATGAGTACTACTCTCAGAGACACACTACCATCGAATCTCGAAAGTCT
+
BCBC@CCCBAACCDDBBBBCBDCCCACBB@CBBB@?=@?CBBBBBC@BF?@>@DDDDDDD5B?CBBCCCCB9997;BBEIDD3CE@E?BCC9CCC@CCCCDCCA@<@?CA@CDC@BBBBBBBCCCCCCCCCCADGBB@BAAABCBB?CACAA?ADDCCDDD@CCCAAB@CB>BBA9><877*9>?;>@@@@@(@C?B:4:BBCBB>@><BCF?C@CCCCCADGCBBBB?B@CC>CDC@CCCCCCCCAAABBBBBB@@@@@@@BBB>BAAAB?CCBCCCC>CCBB
@ATNG8:03795:07081
GATGGTAGATATATGCACGCTCTACCAGAAGATCAGGAACTCTAGAAGAATTCAGATTTTTAACACGAGAGTAAACGTAAAAAGAAGGTTTTACAAGACTCACGTTAACAATATTGCAGCAGTACGCACACAATCGAAGCGCAGTAAGGATGGCTAGTGTAACTAGCAAGAATACCACGAAAGCAAGAAAAAAGAAGTACGCTATTAACTATTAACGTACCTGTCTCTTCCGAAACGAATGAGTACACATCGTCGTGTCGTGCTACCATCGAATCACGAAAGTCT
+
<>AA>BCCDBCCCDCBBBHCCCCCC@ABB@DCBBB@;>7;?BBCCC@BB?B@@@A?@@??.??BBBBBBAAABA68899999'4;24.444&599=BBCCCBBBF@C@BBACCC@DCCBAA@ABBCCCCCCC@CCBB@AABC@@@A=B?C;;;;BBEBBBD?CCDCCB???=999;@A???8??<;9999:9%9;?8?8BBBAA?77738AA2;6;=BBB@DDAAAAA@D>?@B>BCC?BBBBBBBBAABBBBCCBAABBBBDCDD@B???F@BA???@@9@???
@ATNG8:03796:07050
GATGGTAGCATCATGCATATCTCACCAGAAGATCAGGAACTCTAGAAGAATTCAGATTTTTAACACGAGAGTAAACGTAAAAAGAAGGTTTTACAAGACTCACGTTAACAATATTGCAGCAGTACGCACACAATCGAAGCGCAGTAAGGATGGCTAGTGTAACTAGCAAGAATACCACGAAAGCAAGAAAAAGAAGTACGCTATTAACTATTAACGTACCTGTCTCTTCCGAAACGAATGAGTACTATGTAGAGCTCTATACTACCATCGAATCACGAAAGTCT
+
55<<9=BBACDDCCCCCCCCCCCCB@BBCBCCBC@@?@?BBCCCBB@AA>A@C?<79999)7?ABBBAAAB@@@:@BABBBB3BA=A<@@@9@BB@CBBBCCCED?B?BB?CCC?CCBBCCCCCCCCCBBBD@CCCD@BAB???BB>@?BAB>BCCCCCCB?BBBBAA>AF@AAA?CBAA@;???;>@@@@2@A?BAAABBCBB?B=@@DD=D=@@C@@=@BBBACB@C?BBD=BBB@BBBCCCAAACBBBBAAABBBBBCC?>>;AAB==:>A??AA?9@999
@ATNG8:03798:07068
GATGGTAGACACGTGTGCTCTCTCGTACTCATTCGTTTCGGAAGAGACAGGTACGTTAATAGTTAATAGCGTACTTCTTTTTCTTGCTTTCGTGGTATTCTTGCTAGTTACACTAGCCATCCTTACTGCGCTTCGATTGTGTGCGTACTGCTGCAATTATTGTTAACGTGAGTCTTGTAAAACCTTCTTTTTACGTTTAACTCTCGTGTTAAAAATCTTGAATTCTTCTAGAGTTCCTGATCTTCTGGACGATCGCGCACTGACACTACCATCGAATCACGAAAGTCT
+
56<<;?BCBBBB;95<<;BA:66>BBBBBBAA?BAA@<AF?B@BDBAAAB7;;A=@7<9<<::69?A@??::8;?7=?=<=,==9;<;;1><<B?B??387/3939;;6=BB?@A>>9<A>8=8>====;;;7;@@D=;;:@AB@;;7<<<;///360361//+/7==CAA??77157999+;.7/66===,66666)/(/8878:><<18988(86616><><?@>???@??@=D<AA>?>B==99477----777:=>><666//.50555592///888909755
@ATNG8:03801:07078
GATGGTAGTACATGATAGACGACACCAGAAGATCAGGAACTCTAGAAGAATTCAGATTTTTAACACGAGAGTAAACGTAAAAAGAAGGTTTTACAAGACTCACGTTAACAATATTGCAGCAGTACGCACACAATCGAAGCGCAGTAAGGATGGCTAGTGTAACTAGCAAGAATACCACGAAAGCAAGAAAAAAGAAGTACGCTATTAACTATTAACGTACCTGTCTCTTCCGAAACGAATGAGTACGATGAGATCTCGTGTGCTACCATCGAATCACGAAAGTCT
+
>>CC@BBBCCCBBBBCBBBC?@@BB>AAEACCJGCB@C@BBC@@AC@BB?B@DCDCCCCC5C@CCCCCCCCCCC=BB;::;:*:C=B?BFD;CCE?CBBCCBBBB?B@CC@CBB?BBCCCCCCAAACBBCBB@BECC@BBCBBB@@=@@DBB@BCCCCCCD@BBBCBB?@@=@DD=??::9/9==;99:9:9%9>;>?=?BBCCB;<<8>AB>B?CCCCCACCBCBBB?B@CED=BBC?CCCAAABBBBAABBBBAA@AC??@A>>8>A978<?@@@BBA;A@@@
@ATNG8:03808:07072
GATGGTAGTGCGTGAGAGAGAGACCCAGAAGATTCAGGAACTCTAGAAGAATTCAGATTTTTAACACGAGAGTAAACGTAGAAAGAAGGTTTTACAAGACTCACGTTAACAATATTGCAGCAGTACGCACACAATCGAAGCGCAGTAAGGATGGCTAGTGTAACTAGCAAGAATACCACGAAAGCAAGAAAAAAGAAGTACGCTATTAACTATTAACGTACCTGTCTCTTCCGAAACGAATGAGTACGTGTGACGTACGTGAGCTACCATCGAATCACGAAAGTCT
+
<:4965==;C@@666==?CC>>00/)///)/9;6;;;155::;?@?A?B@7:7:::;;===+<4:>:;@AB<>DD==@?>:==59989.999&99<6696<AA>AB8945<49:C@CBCCBB<A@AAA@BB@>:;>00+/<000;>>:@<ACD@B:;9<>8:;:99:;=:00,0;;6<?@?@0//;)//////#/868/44=:;;9*/)/9573759;BBB?@@99999:>=???:<>B:>=<@<::0000/449565>>>>=<<<>9<<<<B>BB@@AAC9@A?9
@ATNG8:03809:07046
GATGGTAGCAGACGTGACAGAGCGCCAGAAGATCAGGAACTCTAGAAGAATTCAGATTTTTAACACGAGAGTAAACGTAAAAAGAAGGTTTTACAAGACTCACGTTAACAATATTGCAGCAGTACGCACACAATCGAAGCGCAGTAAGGATGGCTAGTGTAACTAGCAAGAATACCACGAAAGCAAGAAAAAAGAAGTTACGCTATTAACTATTAACGTACCTGTCTCTTCCGAAACGAATGAGTACAGAGAGTACGATATGTCTACCATCGATTCACGAAAGTCT
+
CCCC@CDCABAB@@@BCCABABCAA?BCKADCCD00-0900////96440579:7@====)0+/;8=<8;<:::29>AAABA0AB>=>=AA9CCC?BCCEGED;;8;?CB@DBC?BBAABBCCBB;;=BDDD@BBBD>BAACDCCC@F@B@@=@BBBCCCC@@@@AAB@DC@DCD588>>=5;==;ABBBCB(@@>892:?ABBB@<A<@@@>=>78:000<>>>BDBA>A?BBC=BAA=AAA>?>BBBBBCCBBBABA@???A@@@<<889AA=AAA@@@:@@;;
@ATNG8:03810:07081
GATGGTAGCATCATGCATATCTCACCAGAAGATCAGAACTCTAGAAGAATTCAGATTTTTAACACGAGAGTAAACGTAAAAAGAAGGTTTTACAAGACTACACTGTTAACAATATTGCAGCAGTACGCACACAATCGAAGCGCAGTAAGGATGGCTAGTGTAACTAGCAAGAATACCACGAAGCAAGAAAAGAAGTACGCTATTAACTATTAACGTACCTGTCTCTTCCAAACGAATGAGTACTGCGTCTCACTCTCGCCTACCATCGAATCACGAAAGTCT
+
@A?B?BBC?@;=>>BB;66>>5555.5556;==00//27//5::<7<=9=:88885===+;688;988:373;3::=>>>>+=@=@4;;;&9909=;<-------;494/526>>:>BB@;;;@::5<;556949:94249449:::7=)0/0)/////9<<8<<<:::9:<=>>:8=4446:;9,337807;6=373993334:6344=383555558:;;>;;;9<7:;6:;@9BABABBBAD??A@@;:5?9////)/786;:<=<033=7944)4;<:
@ATNG8:03812:07068
GATGGTAGCTCTGCTCTGACTCTCGTACTCATTCGTTTCGGAAGAGACAGGTACGTTAATAGTTAATAGCTGTACTTCTTTTTTCTTGCTTTCGTGGTATTCTTGCTAGTTACACTAGCCATCCTTACTGCGCTTCGATTGTGTGCGTACTGCTGCAATATTGTTAACGTGAAGTCTTGTAAAACCTTCTTTTTACGTTTACTCTCGTGTTAAAAAATCTGAATTCTTTCTAGAGTTCCTGATCTTCTGGATATGAGTGACTCGTGCTACCATCGAATCACGAAAGTCT
+
55557<545555=A@@@=<<666>>>>?=<<<39444(4;8;5//////;4:8-//49)////)5.5995559955.555555#593445>2>455.554.4;.449844.4:::;<A>;>>>898:BCB:99?;>>?@>BBCCCBABB@A@@969@=B;;79A;?:<0..-(-/::495555&549.55:::(:555;2;566;<<<==499999$5555:7<4555)5544456:>;=<;<99.449.55;<<<;;;6559<99=@9945::<<:>>;?@CC>CCCB
@ATNG8:03813:07060
GATGGTAGTATAGAGCTCTACATAGTACTCATTCGTTTCGGAAGAGACAGGTACGTAATAGTTAATAGCGTACTTCTTTTTCTTGCTTTCGTGGTATTCTTGCTAGTTACACTAGCCATCCTTACTGCGCTTCGATTGTGTGCGTACTGCTGCAATATTGTTAACGTGAGTCTTGTAAAACCTTTCTTTTTACGTTTACTCTCGTGTTAAAAATCTGAATTCTTCTAGAGTTCCTGATCTTCTGGCGCTCTGTCACGTCTGCTACCATCGAATCACGAAAGTCT
+
;?BB<CBBBDCBAAA?@;;==BBABBBBBBCC?A;;;0;:8>8=>9:::??ABBB9:28?BB?B?AAACCCD:A<AB=B<1;;/3737.7666*//;5==:=>B?AA<?=777B>><>??<?=AAA>>>>A=B>>>;@BBB?????@>==<=:;7;;B=BB=C====AAC???;>;;::/:088-8@DDE/==:;:17///669;<<:??>?/?<=<:5;5>>=AAAD?>?;?;?AAAAC=CAA<;;;;;===??>;;;>>B@@@=?;;;>:>===BBB=BBBB
@ATNG8:03814:07043
GATGGTAGCACACGAGATCTCATCGTACTATTCGTTTGGAAGAGACAGGTACGTTAATAGTTAATAGCGTACTTCTTTTTCTTGCTTTCGTGGTATTCTTGCTAGTTACACTAGCCATCCTTACTGCGCTTCGATTGTGTGCGTACTGCTGCAATATTGTTAACGTGAGTCTTGTAAAACCTTCTTTTTACGTTTACTCTCGTGTTAAAAAATCTTGAATTCTTCTAGAGTTCCTGATCTTCTGGGCAGACTCTCACACGCCTAGCCATCGAATCACGAAAGTCT
+
CBBB@CDCCCBB@@;>BBCB@@<<<<:;955.5;;=6>>C@BCBB>9:25559<99?AA>?<;?ACBBBAB@@9999::)@C=ABCC@BAA;0448289-33388828;?997>>==?>=A=A@AAA????BBBF?BAA?>>BBBBB?898>?58//6<<+/)/997:<<;?;?<===+90:152522$288:=3?;99>>785A;AAAA@%55@2==4=48<6:379733182;345;;178==5;=::888<==888A<<@777>@A?BB?9:9BA@@9?999
@ATNG8:03814:07046
GATGGTAGTAGTACACTAGTCATACCAGAAGATCAGGAACTCTAGAAGAATTCAGATTTTTAACATCGAGAGTAAACGTAAAAAAGAAGGTTTTACAAGACTCACGTTAACAATATTGCAGCAGTACGCACACAATCGAAGCGCAGTAAGGATGGCTAGTGTAACTAGCAAGAATACCACGAAAGCAAGAAAAAGAAGTACGCTATTAACTATTAACGTACCTGTCTCTTCCGAAACGAATGAGTACGAGAGAGCACACGTGTCTACCATCGAATCACGAAAGTCT
+
44;;7<@B@@::9<<;;;<<<@?:@=A;;6:A;;;;4:259@555949949056;;;>>>+=055:554::<444(43488888$44.4.444+4==7;;<BBAB>?;>>BB?CFC?AABBCBCBFCCCCBBBC?CCCC@A@@?@ACA>B@CAB@BCCCCBBB@CBBCCC?BC@@?@>A@@@@9@==9==<=<.=A>A??@BBBBB?>;>>ED<A=AAB;;:;BCABCC>@>ABA;AA@=AAA@BBBBBBBC??@BBBBBBBCCCCC?BB988=A@BBBCB<A@??
@ATNG8:03814:07072
GATGGTAGGCGACATACATACGCGCCAGAAGATCAGGAACTCTAGAAGAATTCAGATTTTTAACACGAGAGTAAACGTAATAAGAAGGTTTTACAAGACTCACGTTAACAATATTGCAGCAGTACGCACACAATCGAAGCGCAGTAAGGATGGCTAGTGTAACTAGCAAGAATACCACGAAAGCAAGAAAAAAGAAGTACGCTATTAACTATTAACGTACCTGTCTCTTCCGAAACGAATGAGTACCTCTCAGACGCTCGTCCTACCATCGAATCACGAAAGTCT
+
9:B=:>CC@BBCBCBBBBBCCAA@@<@@B?AABHGD@C@BBDDCDB@CC@D?BCBAADDD3C?BBBBBCCCCCC>CCBB@BD?@B:;:;JF=LDC@FCCB@@B@@=@?BB@CCC@CCCBBBBBBBBCCCCDD@BBBB>??BAABBA>BABBB@CCBBBBBB@DCCCAA<??=?CD==?:99,8??:??@?@@(@A?B949=BAAA<><<ABB?B??ADBA?ABBBAAA@C?@@@;ABC>BBCCCDD@AAAAABBAA@CACCC?@@A?EBBBB=??CBA@@8AA@@
@ATNG8:03815:07044
GATGGTAGTACATGATAGACGACACCAGAAGATCAGGAACTCTAGAAGAATTCAGATTTTTAACACGAGAGTAAACGTAAAAAGAAGGTTTTACAAGACTCACGTTAACAATATTGCAGCAGTACGCACACAATCGAAGCGCAGTAAGGATGGCTAGTGTAACTAGCAAGAATACCACGAAAGCAAGAAAAAAGAAGTACGCTATTAACTATTAACGTACCTGTCTCTTCCGAAACGAATGAGTACGTGTGCGACGTGTCTCCTACCATCGAATCACGAAAGTCT
+
8:;A8@CCAABA@AACCDEDBBBCB@BAA?ACB?@>4969BBABBC@BB?B@B@AA@@@@1@@DCCCCBAACDE>CCBBBBB5BD=B=ABB9BCCBCCCCCDDBB=A@DE@C?@>@BAAABBDBBBCBBBCCACCCC?BBCB@@??;@=ABB?CDCCCCCD@BBABBB@@@>ACC=??A@@9?>>;999999%9?;@899CCBBB?B>AACC?C?BBBBB?BC@@@CB?B?:996;BB?BCCCBBBBCCBBBBBBBBBBAA@>BBB?AB>??@BBBDCBB=B;;:
@ATNG8:03819:07077
GATGGTAGTGTCATATGAGAGTGTGTACTCATTCGTTTCGGAAGAGACAGGTACGTTAATAGTTAATAGCGTACTTCTTTTCTTGTCTTTCGTGGTATTCTTGCTAGTTACACTAGCCATCCTTACTGCGCTTCGATTGTGTGCGTACTGCTGCAATATTGTTAACGTGAGTCTTGTAAAACCTTCTTTTACGTTTACTCTCGTGTTAAAATCTGAATTCTTCTAGAGTTCCTGATCTTCTGGACAGAGTGTGCAGATACTACCATCGAATCACGAAAGTCT
+
////)/9<0;5<<;;;CB>CCAA;?A;;<<<<7<;<<1::8=8955<<CF@CI;<9AC@CDCC@CACBBBCCBAA=;000+/@:00///(/8;;066>9=A7?@@?@AACCHGCHCCACCC@C@BCCDDBBB=AABBACCCCDCCCCCCCCCCCB@EBBADD?B?CBABCCBA?;?9999.;=?5;;;;.;@@@@<@CEDCCB@@A5;;;.;ABAC@C@DC@CCCDCBB@D@CBBCBB<A@@?BBCCBBACBCCBBBCCCCEC@CCBBB@CBCBCCC=C:::
@ATNG8:03770:07107
GATGGTAGTGTCATATGAGAGTGTGTACTCATTCGTTTCGGAAGAGACAGGTACGTTAATAGTTAATAGCGTACTTCTTTTTCTTGCTTTCGTGGTATTCTTGCTAGTTACACTAGCCATCCTTACTGCGCTTCGATTGTGTGCGTACTGCTGCAATATTGTTAACGTGAGTCTTGTTAAACCTTCTTTTTACGTTTACTCTCGTTTTAAAAATCTGAATTCTTCTAGAGTTCCTGATCTTCTGGTATGACTAGTGTACTACTACCATCGAATCACGAAAGTCT
+
56>?;CCC??AGDB=BCCCGCDCCCAA@CB@@>@ABC=BB@CACBCCCEDAGCCCCAD@CCBE?C@CCCCCBBDDABCCBB2AA=AABB;@@CC@CBD@CC@BBCCCC@CCDDEEEFACBB?B@CDDDBCCC@CBBB?BBBCEBCCDCBBBDCCC?CCC@CF@C?@@BBBCCCC@BC?BB=B@C?CBCCC5CCCCC=DCCBBB::9:-:::;*;AAA@=@=@@;::9ABAB@E>@?@BBB?ABC@CCCBABABBBDCBBDCCCCF@BBBBBADCCACCD>DA@@
@ATNG8:03773:07124
GATGGTAGCGAGCGAGTGTGTATACCAGAAGATCAGGAACTCTAGAAGAATTCTAGATTTTTAACACGAGAGTAAACGTAAAAAGAAGGTTTTACAAGACTCACGTTAACAATATTGCAGCAGTACGCACACAATCGAAGCGCAGTAAGGATGGCTAGTGTAACTAGCAAGAATACCACGAAAGCAAGAAAAAAGAAGTACGCTATTAACTATTAACGTACCTGTCTCTTCCGAAACGAATGAGTACCTCTCAGACGCTCGTCCTACCATCGATTCACGAAAGTCT
+
::89:><:>@?:@@A??;::DA;:=<ACE@CBA@;;7;<@@@AABB?A@7:6000;0////$/0///--77--/828899999+9:5:-333&3894::88768//(-0660--/38;;;>>BBCCCCCBAAA?ADFJ@BBBDCBBB?B=@:92:;5<=;;<;AAABBB@EE????6:::::/7>>9878797%8889=8@=<B?=;<<:@AA?B?BBCCB@CCCB;;;=@=@BD>BBB@BBCDCBC?BBBBAAAA?>?AAAA?B??<????CFABCDBBB;AA@@
@ATNG8:03775:07116
GATGGTAGACATATCGTACTCTCTGTACTCATTCGTTTCGGAAGAGACAGGTACGTTAATAGTTAATATGCGTTACTTCTTTTTTCTTGCTTTCGTTGGTATTCTTGGCAGTTTACACTAGCCATCCTTACTGCGCTTCGATTGTGTGCGTACTGCTGCAATTTGTTACGTGAGTCTTGTAAAACCTTCTTTTTACGTTTAACTCTCGTGTTAAAAATCTGAATTCTTCTAGAGTTCCTGATCTTCTGGTATACACACTCGCTCCTACCATCGAATCACGAA
+
555;:>>BCC?>>966;<;;;><>>>6665//7///;3884616///://+/8:9=9<8<=::49-3//////(/660//////#3;67333(37;1828:9,33.3,393//(/8//.5594;;;;A05525579602225/5662..---2----236278077)--5---9<>>7;9999+9.5.57777'77558(-(-6---6:/405=;;)=666>:<9>>:====<A@>B=?@A899;9:929@<==<;>00///57:@:@:8252857...---
@ATNG8:03776:07138
GATGGTAGCACACGAGATCTCATCGTACTCATTCGTTTCGGAAGAGACAGGTACGTTAATAGTTAATAGCGTACTTCTTTTTTCTTGCTTTCGTGGTATTCTTGCTAGTTACACTAGCCATCCTTACTGCGCTTCGATTGTGTGCGTACTACTGCAATATTGTTAACGTGAGTCTTGTAAAACCTTCTTTTTACGTTTACTCTCGTGTTAAAAATCTGAATTCTTCTAGAGTTCCTGATCTTCTGGGTGCGCTACAGTCTCTCTACCATCGATCACGAAAAGTCT
+
@<>C;?<@JBBBCBB=@CCDCFCCCBAAB=<@8@@==3//,/7<</6;BB>@BB@A>A:B===;>:@>;;/////)//////#//)3;==5=;??<?:==AA488>???=BB878@AA>@>>;>;??<>>AA=9@@@@<A@B===888>???AA==187<39::>69575557753777;;.A;A;>>>@@.==@@@:???@@?;;::17766'5;=<<8=7==8887<99<<A=>==B@@;@;;;1;=7762,,,,,,733::==5=66///6667///(/99-
@ATNG8:03779:07126
GATGGTAGGACGAGCGTCTGAGAGGTACTCATTCGTTTTCGGAAGAGACAGGTACGTTAATAGTTAATAGCGTACTTCTTTTTCTTGCTTTCGTGGTATTCTTGCTAGTTACACTAGCCATCCTTACTGCGCTTCGATTGTGTGCGTACTGCTGCAATATTGTTAACGTGAGTCTTGTAAAACCTTCTTTTTACGTTTACTCTCGTGTTAAAAATCTGAATTCTTCTAGAGTTCCTGATCTTCTGGATACACTCATGTGCACCTACCATCGAATCACGAAAGTCT
+
<<>B7;;=9@666;??BBCBCDBB?CCCCDCC>B::::-;@=A?CHFCBBCAGCBBB?C@CCBD@B@BDDBDDBGHACCBCB09;8:@BD>EFBB>BCA?CB?BBBBBC?CBBAAABF@CCC@C?BBB@A;;;?CCAA?BFCCGCCCDDBCCCBBC@CBB?BC@C@BBCDCBBBC@CBBBB:B?C?ABABA,@B;;;7:BBBCCCGDEADCDC5BBBBKAEABB@CEDCAAA?B?BBABBB>A@CACIDDDCCCB;;;DBBA?BBB@@@@@@>ACBCDCJ?C;;;
@ATNG8:03784:07106
GATGGTAGTAGTACACTAGTCATACCAGAAGATCAGGAACTCTAGAAGAATTCAGATTTTTAACATCTAGAGTAAACGTAAAAAAAGAAGGTTTTTACAAGACTCACGTTAACAATATTGCAGCAGTACGCACACAATCGAAGCGCAGTAAGGATGGCTAGTGTAACTAGCAAGAATACCACGAAAGCAAGAAAAAGAAGTACGCTATTAACTATTAACGTACCTGTCTCTTCCGAAACGAATGAGTACACATCGTCGTGTCGTGCTACCATCGAATCACGAAAGTCT
+
44;;7<BBBC@@?C@>=AAC<A<<<8;;;9=B:;:B4;49?A566<8<=:=99;::4999$48<BB><=;;;::;2884444444"4:5:.4444$339-34443:933.39>A?BBB?BBBFCBCBCCCCBBBBB?BAAA?AABBAA@C@C@C@@>@DCBBBBB?AABCCC?BA@AAA>AABBB<@=<877777'9>?BBBBCCBBB<:7;=@@<@<@@BBB@CDAAACC?B?BBC>CBA?BBBBAAAABBBBDBBB???CC?@?BBB@BAAAC@CBAACBD>CBBB
@ATNG8:03785:07135
GATGGTAGCATCATGCATATCTCACCAGAAGATCAGGAACTCTAGAAGAATTCAGATTTTTAACACGAGAGTAAACGTAAAAAGAAGGTTTTACAAGACTCACGTTAACAATATTGCAGCAGTACGCACACAATCGAAGCGCAGTAAGGATGGCTAGTGTAACTAGCAAGAATACCACGAAAGCAAGAAAAAGAAGTACGCTATTAACTATAACGTACCTGTCTCTTCCGAAAACGAATGAGTACTAGTAGTGCTCTATACTAATCGAATCACGAAAGTCT
+
AA@C:=BCCCCCB;66>GIICCBBD@CBB>BA@@BC>@<?BC?@@C@FD8<=BBC==BBA+?7??:??=>@337(3889999,00*/2777/9<>?>BBBCCCCC?C?;;8;DC=@@CCCCBBCCCCDCABA@CBBC@CCBCBC;;6;=@@@;@BBDCA?@=???BBB?AA?ABB?AAABF>BBB>??>?>.?C?BBBBDCAAA?C?BBCAA=>>ACC@CBBBBDB9?99:::.9@B:@?ABBBBCD?@@@AA;@;BBBAAAC?BBCC@A??????8?AAA
@ATNG8:03786:07111
GATGGTAGCACGACACGACGATGTGTACTCATTCGTTTCGGAAGAGACAGTTACGTTAATAGTTAATAGCGTACTTTCTTTTTCTTGCTTTCGTTGGTATTCTTGCTAGTTTACACTAGCCATCCTTACTGCGCTTCGATTGTGTGCGTACTGCTGCAATATTGTTAACGTGAGTCTTGTAAAACCTTCTTTTTACGTTTAACTCTTCGTGTTTAAAAATCTTGAATTCTTCTAGAGTTTCCTGATCTTCTGGACGCGCGCACTGACTCTACCATCGAATCCACGA
+
;;=B;CCCD>>;;;====666655<556<?>>8@BBB>BIAGACAA@DBAB@A@?@?C>@?@@7?<?B>@=::333(39999+:<8==A;3:/0)0*0//)/938333333(333398888?>C?B=BA=??9<=8=;;;7<<A???C>>>@@A===>:889=@?7;7;@===???<176656'5-7/65878'65333)-(-7--(--//78(8876'577179.2.2A98::;7555(5189?AAA=;;;<=77///8669?==<<99//)/9933--/)///3
@ATNG8:03794:07097
GATGGTAGGCGTGTGAGAGTCTGCCCAGAAGATCAGGGAACTCTAGAAGAATTCAGATTTTTAACACGAGAGTAAACGTAAAAAGAAGGTTTTACAAGACTCACGTTAACAATATTTGCAGCAGTACGCACACAATCGAATCGCAGTAAGGATGGCTAGTGTAACTAGCAAGAATACCACGAAGCAAGAAAAAGAAGTACGCTATTAACTATTAACGTACCTGTCTACTTCCGAAACGAATGAGTACGATGAGATCTCGTGTGCTACCATCGAATCACGAAAGTCT
+
8:<<8=>B=?@;><<<@==??A;;:)4;;?BBBDCCA697;@AA;;:4594949<<99994$45444::8<:487(7;77:99'9>:;2333&388386669///;5:5:?5;355'22259>:9777797;:;5;;;<:????A???=B6;;;;?>AA==>==?>>?BD?BC?B??:=?9948;>878788'88/399=;7:=96947;;;5;<@==;;6;@>>888;:>:>;;1900*09;;;73388::87777./....55774557>8;AA<7779.5525
@ATNG8:03795:07110
GATGGTAGCACGACACGACGATGTGTACTCATTCGTTTCGGAAGAGACAGGTACGTTAATAGTTAATAGCGTACTTTCTTTTTTCTTGCTTTCGTTGGTATTTCTTGCTAGTTACACTAGCCATCCTTACTGCGCTTCGATTGTGTGCGTACTGCTGCAATATTGTTAATCGTGAGTCTTGTAAAACCTTCTTTTTACGTTTAACTCTCGTGTTAAAATCTTGAATTCTTACTAGAGTTCCTGATCTTCTGGACAGAGTGTGCAGATACTACCAACTGTA
+
45<<8=C@@??@;;:99://///4;;@555;;5;==>6<;7;8<666<==9>@;;;:<9<===;C@BBB@@<9387(333333#3869998(844.459334(3>:<9:37827A@>@B??==AD@C?AB?BB=>>:??>><>@@BAAA>>=>?>;;;A786617717.55:;<::<::-55777*76=068>>>.==<=@-/*/:///88/70/88-8//)/837699287778>:?6A5>:>@@@=>>><??>=?9667>>@>==;5/.7(.(.2,,,
@ATNG8:03798:07092
GATGGTAGTCTCAGATAGTCTATAGTACTCATTCGTTTCGGAAGAGACAGGTACGTTAATAGTTAATAGCGTACTTCTTTTTCTTGCTTTCGTGGTATTCTTGCTAGTTACACTAGCCATCCTTACTGCGCTTCGATTGTGTGCGTACTGCTGCAATATTGTTAACGTGAGTCTTGTAAAAACCTTCTTTTTACGTTTACTCTCGTGTTAAAAAATCTGAATTCTTCTAGAGTTCCTGATCTTCTGGTTGTTCAGCGAGTATCTACCATCGAATCACGAAAGTCT
+
>;@?;C;;ABBBAAADDFABBCCAABCCCBAB?BCCD>DC@C@CBBCCCCACCCCC@C@DCBA>BACCCBBBDCC;;<DCC0;;9::CC<BBBA@BCDACC=;;CCBB?CCCCCDCB@BAB?B?CCCBCCBB@BCBB@BCCCCCDBB@@@BBBBB?@@@?BCAD@CCCAAABDB?C;;;;;*;?C?BBDDE5BBBBB<@@BBBCCCBB5;:;:;$;99:<===AA<@@@@@?B<B<B@?@@??@@@2;5;95;BBCCCCCFCCCEE@B@@@C@@@@@;;;0;;;:
@ATNG8:03798:07114
GATGGTAGATATATGCACGCTCTACCAGAAGATCAGGAACTCTAGAAGAATTCAGATTTTTAACACGAGAGTAAACGTAAAAAGAAGGTTTTACAAGACTCACGTTAACAATATTGCAGCAGTACGCACACAATCGAAGCGCAGTAAGGATGGCTAGTGTAACTAGCAAGAATACCACGAAAGCAAGAAAAAAGAAGTACGCTATTAACTATTAACGTACCTGTCTCTTCCGAAACGAATGAGTACGAGAGAGCACACGTGTCTACCATCGAATCACGAAAGTCT
+
56>D@C??ACC@@ACFCCCCCCDCC@BBD@CBCCBB?BACCDAAAC@CC?C?AAAB@@?@+<>BBCDCAAA@@@;@AAAABB2AC=A<@@@7@BC?CBBBBBCCFAB?BC@CBB?ACCCCBBBBBBD@BBBCABB@@>ABBACCA@=A@FAA=@DCCCCBB?BCBCBB@AA>ACD?AB::928??;99:99:%:=>@?=?BBAA?47439@A5=:<>BBB?BCBBABB@D?BCC?BCC?BAABCCCCBBBB>==BBB@BBB988CC@D???B@CCAACBA<A::;
@ATNG8:03798:07132
GATGGTAGCTATACGTATATCTATGTACTCATTCGTTTCGGAAGAGACAGGTACGTTAATAGTTAATAGCGTACTTCTTTTTCTTGCTTTCGTGGTATTCTTGCTAGTTACACTAGCCATCCTTACTGCGCTTCGATTGTGTGCGTACTGCTGCAATATTGTTAACGTGAGTCTTGTAAAACCTTCTTTTTACGTTTACTCTCGTGTTAAAAATCTGAATTCTTCTAGAGTTCCTGATCTTCTGGGTGTATCAGCGAGTATCTACCATCGAATCACGAAAAGTCT
+
BAAAACBCBBCCCDCBBDCCCCCCCCDDCEAA?ACCC>CC@C?@ABDCBB@BBB;97;>BBCG@C@BCCCCBB<A7====<,9=057=?6>CCF@C@?<?B<??@?>B?BBBBBBBB>BBB>B>BBBBA@==;>>>>:>@>@@>>>@@@@@A<==;>>@<@@<@<@@AAA;;:@5;;;;;/;;@:==DDC/>AAAA9>>>;;;>:;:;@AAA/@=>=?<?;>?=B@@=///9=7=<B?>>588BB:;;;@???AAAA???@??::5:>>=>8;;:<8888)8===
@ATNG8:03802:07137
GATGGTAGTCTCAGATAGTCCTATAGTACTCATTCGTTTCGGAAGAGACAGGTACGTTAATAGTTAATAGCGTACTTCTTTTTCTTGCTTTCGTGGTATTCTTGCTAGTTACACTAGCCATCCTTACTGCGCTTCGATTGTGTGCGTACTGCTGCAATATTGTTAACGTGAGTCTTGTAAAACCTTCTTTTTACGTTTACTCTCGTGTTAAAAATCTGAATTCTTCTAGAGTTCCTGATCTTCTGGGTCTCTCTCTCACGCACTACCATCGAATCACGAAAGTCT
+
5596:>>;@AB@AA;;5A99.6;?6:9A<;>>@:@?A@=BB:B?BB<<:B=49/=:>;?-0///)51549<545::056==@,<;255:<2=59616>>9=@89::>9946@D@@@@C>AAC?C?BBBAA@BC@CBCCAFCBBCBBCB;;;;;9>>:99589;:>69445559:>9;;<==2=:>=@@@@@,?=;@@8@@B9:9CA@@;@@@@,@:::=9>=@B@ABAA::;@D@AAABBB@DCCC>A;;;BAABCC<0000>>A@=BBBCC?AA@@@CD=DBB;
@ATNG8:03803:07097
GATGGTAGACACGTGTGCTCTCTCGTACTCATTCGTTTCGGAAGAGACAGGTACGTTAATAGTTAATAGCGTACTTCTTTTTCTTGCTTTCGTGGTATTCTTGCTAGTTACACTAGCCATCCTTACTGCGCTTCGATTGTGTGCGTACTGCTGCAATATTGTTAACGTGAGTCTTGTAAAACCTTCTTTTTACGTTTACTCTCGTGTTAAAAATCTGAATTCTTCTAGAGTTCCTGATCTTCTGGAGATATCATCAGCGAGCTACATCGAATCACGAAAAGTCT
+
BBCC?BBBCDEBBBBBBBBCDCHCCCCBBCCC@CBBD>DD@C?CCCCBBB@CCCBB?B@BBBC?B?BBBBBBBAA;::999(3A6BBCC>AAAC?AAB?BC598ABBC@BBBCAAAB>CA=7>;AAA?@@AA;AAAA<@??@:8:>@>=>A>>>>=AAA;@@<A;????AA@@@;===DD;D;A;??AAA/A@;;;1666///766=5::::)5788C;C;:;69==<::;;@;??>>>A:>>B=>>>BABAA@@@?@?AA;==///68839;==7888,8==>
@ATNG8:03804:07092
GATGGTAGAGAGAGCTCTCTCATCGTACTCATTCGTTTCGGAAGAGACAGGTACGTTAATAGTTAATAGCGTACTTCTTTTTCTTGCTTTCGTGGTATTCTTGCTAGTTACACTAGCCATCCTTACTGCGCTTCGATTGTGTGCGTACTGCTGCAATATTGTTAACGTGAGTCTTGTAAAACCTTCTTTTTACGTTTACTCTCGTGTTAAAAATCTGAATTCTTCTAGAGTTCCTGATCTTCTGGGCTGCGCTGATATGCGCTACCATCGAATCACGAAAGTCT
+
<<AB@A?A@ABABCCAAACHCCCCDB=BCCAA=ACCB>BF@EAAB@CDCCACBBBB@C>?ACA9<?BBBBDCCCC?AA???1AB?BBCC>BCA@=@??9?DA???BCCABBBBBBBB>AAA=@>=<<A9:;;<B?==:>@BB;;;78/@=66///166987717;AA@>>>?@?<;;;DG2=8<488888(8===>3;:;;:;>>==:>BBA/>886B=C:=><?@BB;;;<B<@??@@@::9=>6<///==<<?B;;;>>;;;?:;77771///7777077;;
@ATNG8:03804:07128
GATGGTAGCTCTGCTCTGACTCTCTCTCATTCGTTTCGAAGAGACAGGTACGTTAATAGTTAATAGCGTACTTCTTTTTCTTGCTTTCGTGGTATTCTTGCTAGTTACACTAGCCATCCTTACTGCGCTTCGATTGTGTGCGTACTGCTGCAATATTGTTAACATGAGTCTTGTAAAACCTTCTTTTTACGTTTACTCTCGTGTTAAAAATCTGAATTCTTCTAGAGTTCCTGATCTTCTGGGCTGCGCTGATATGCGCTACCATCGAATCACGAAAGTCT
+
<==C@CCCBBCBBBABCBCCCCBCABBB@@<@AA@9@;<4;AAABCC?AAACA>BACBBB@FACCCCCAAAB?BABBA,;;59?AB;AA@@=ABA=AB7;;CBBCGHFCCCCBB?BBB:;7;CCABBBA=AC@@=ABBABB@@@AAAABBBB?CCC@CC@C?BBBCBBBBB?AMEEI;<5;>;<;;;*;BBCC?CAACBBA@@B:@@@@0@@@AB@CAJE@@@A;;;C>A>BACBBB9;;AC;CBAABBBBCFCCCDCCAAA@BCDEA;?000AAG=CGCC
@ATNG8:03805:07091
GATGGTAGCACACGAGATCTCATCGTACTCATTCGTTTCGGAAGAGACAGGTACGTTAATAGTTAATAGCGTACTTCTTTTTCTTGCTTTTCGTGGTATTCTTGCTAGTTACACTAGCCATCCTTACTGCGCTTCGATTGTGTGCGTACTGCTGCAATATTGTTAACGTGAGTCTTGTAAAACCTTCTTTTTACGTTTACTCTCGTGTTAAAAATCTGAATTCTTCTAGAGTTCCTGTTCTTCTGGGTGCGCTACAGTCTCTCTACCATCGAATCACGAAAAGTTCT
+
;<@B?A@BBBABB@C???>===>@>=;;;=>>;@>C>7<<:>:ADAABBC?CBB?@5>5?:@=;B?BCDCCEC=B8>=999'8>2;7333&3:<>9=<@9=@=::9=7817737;?=>9<@C>B?BBBBAAA@:=<9818=A>=>>>@?>;;:7884:9<06517177579665515558;+84=655556'299:<6<8:;<78677+5252$26555385::4999985555399<488---69.---88><<<A>>>8:89;;49///676555////'//(.7
@ATNG8:03817:07106
GATGGTAGCGCACACATAGATACAGTACTCATTCGTTTCGGAAGAGACAGGTACGTTAATAGTTAATAGCGTACTTCTTTTTCTTGCTTTCGTGGTATTCTTGCTAGTTACACTAGCCATCCTTACTGCGCTTCGATTGTGTGCGTACTGCTGCAATATTGTTAACGTGAGTCTTGTAAAACCTTCTTTTTACGTTTACTCTCGTGTTAAAAATCTGAATTCTTCTAGAGTTCCTGATCTTCTGGACAGAGTGTGCAGATACTACCATCGAATCACGAAAGTCT
+
55>>:>=BBC;;;CD@AACCIBAAB<;57:/0,09<;89;<@:696==BA>BBA00*/399:B<B@BBA@B995<.44444$492449<4=>;;7>;A=AB8:;AC;;7:ABABCDD@AAAAD@BCBAABCC>BBA@=ABCCDCCBBAA@DCB;;:;BB?AA@B-00>0;;CDD?@@CFG;M?B?;;;;;*;ABCC=BACDCGCCCC@BBBC5CCCGGAD@CB@CCDDCBB?B@BCCCBB?BBBAEDECCCBBBCBEDDCCBBBB?@@;;;=AACCCCF>BABA
@ATNG8:03818:07136
GATGTAGCGCATATCGAGCGCAGCCCAGAAGATCAGGAACTCTAGAAGAATTCAGATTTTTAACACGAGAGTAAACGTAAAAAGAAGGTTTTACAAGACTCACGTTAACAATATTGCAGCAGTACGCTCACAATCGAAGCGCAGTAAGGATGGCTAGTGTAACTAGCAAGAATACCACGAAAGCGAGAAAAAGAAGTACGCTATTAACTATTAACGTACCTGTCTCTTCCGAAACTAATGAGTACGTGTGCGACGTGTCTCCTACCATCGAATCACGAAAGTCT
+
=><;;;@:94=559:;BABBBB;;;4:;;9;ECAAB<@<@@?@ABB?@@7847@=@BCCC1B?@ACCCCBB:::,:?::;;;*;@40*///&///)/<<<=@>CC=A=A@<@@A?BBAAA@@ABBBAB@@@A;@A::49>A=@@BC<?:@@A?ACBA@>@B8::BCBA?BB895>9;99:;5///::;;;;+33/7;=;7796:?C>CBCB@C>BABAA;ABACB@@=@>@AC=<<;>BBB@@????9:9?>=>ABBA?>?8@8827>>>A9>?ABBBF>BBB@
@ATNG8:03819:07119
GATGGTAGAGAGAGCTCTCTCATCGTACTCATTCGTTTCGGAAGAGACAGGTACGTTAATAGTTAATAGCGTACTTCTTTTTCTTGCTTTCGTGGTATTCTTGCTTAGTTACACTAGCCATCCTTACTGCGCTTCGATTGTGTGCGTACTGCTGCAATATTGTTAACGTGAGTCTTGTAAAACCTTCTTTTTACGTTTACTCTCGTGTTAAAAATCTGAATTCTTCTAGAGTTCCTGATCTTCTGGTGTCTTGGATCTGTATCATCTACCATCGAATCACGA
+
::;<:<<BAA;>455555;;;;<<<<<<<=>>:?CCD8@C>B>>;;;9<=8666CC<C@BBB>8;85<CAD@?:>8<<<<<+:A:<>AA78>AD=A?;9;>;;00(/883=;===BBD?===6919=9985==6::AA368?????>>>@??@@@@:>>>:??8=8===877:9:5<::;;.;,2,25555(7=::<1977;><=<;;199::):9;:>;A<??<@@>>7688=;76588>;85568/--2(,(,---47755//.7983;;3334---,*5
@ATNG8:03772:07161
GATGTAGCGAGCGAGTGTGTATACCAGAAGATCAGGAACTCTAGAAGAATTCAGATTTTTAACACGAGAGTAAACGTAAAAAGAAGGTTTTACAAGACTCACGTTAACAATATTGCAGCAGTACGCACACAATCGAAGCGCAGTAAGGATGGCTAGTGTAACTAGCAAGAATACCACGAAAAGCAAGAAAAAAGAAGTACGCTATTAACTATTAACGTACCTGTCTCTTCCGTAACGAATGAGTACGTGTGCGACGTGTCTCCTACCATCGAATCACGAAAGTCT
+
<>CCBBBBBBCBBCCBBBBBCCCC@CCC@CCCCCC@C?BBBBB@@=?B@C@AAA@@@@B0A@CBCCCCCDDCD>@B:::::):B>D:@@@9@BFABBBCCCCAA>BAED>BBB?BBB@@ACDBBBCCCCCC@CCCCACCCBBB994:?ABA@CCCBBBCCACCCCBD@;;6;A?1999999-9<=8999988#8;>=>8===CB=@B>88BE@D@BBCCCACDBBBBB?B?ABF@C@A>ACBEDCDABAAACDCDDCCBBBD?BBB@BBAAA?BBCC@@@;@@@@
@ATNG8:03773:07163
GATGGTAGGACGAGCGTCTGAGAGGTACTCATCGTTCGGAAGAGACAGGTACGTTAATAGTTAATAGCGTACTTCTTTTTCTTGCTTTCGTGGTATTCTTGCTAGTTACACTAGCCATCCTTACTGCGCTTCGATTGTGTGCGTACTGCTGCAATATTGTTAACGTAAGTCTTGTAAAACCTTCTTTTTACGTTTACTCTCGTGTTAAAAATCTGAATTCTTCTAGAGTTCCTGATCTTCTGGTGTCTGATCTGTATCACTACCATCGAATCACGAAAGTCT
+
<:<<9<<=5555::<=ACCCCCCC@CCCCCCAAA@@CC?C?BB@@@CD?BBBCCAGAJDBB@B@BBCBCCCCC@AAFA@,00,000=3A@BA;@@@:?C=@BBCBDEGCCCDEGF?AAB>A@CAAABAA@;@@;;7;CCBBBAAAABAAA@@A?CBC@CC@C@BBBC?BBDFABBBBB7A>A;==??@0ACCFF=ABDBB@@@:94/<;A*A000=497:>4=/0/:99696<<<;;;5:<A<@<???@@@ABBBBCCDBBBA?B000<8<<@@AAA=A@@@
@ATNG8:03774:07171
GATGGTAGCACGACACGACGATGTGTACTCATTCGTTTCGGAAGAGACAGGTACGTTAATAGTTAATAGCGTACTTCTTTTCTTGCTTTCGTGGTATTCTTGCTAGTTACACTAGCCATCCTTACTGCGCTTCGATTGTGTGCGTACTGCTGCAATATTGTTAACGTGAGTCTTGTAAAACCTTCTTTTTACGTTTACTCTCGTGTTAAAAAATCTGAATTCTTCTAGAGTTCCTGATCTTCTGGAGATACACATGATACTCTACCATCGAATCACGAAAGTCT
+
55=>:ABBBF;;6=BBBCC;9;BCCBCDCDCB@BBBB<CC@C@CBBBBDC@CCBBEAD@CCCC@C?CBBBA?@@=:8888+9A?BB@A8@00/3;00+3;:9=?@AA=ACFBBBBB?BBB?B?BCA>>;>>=AAA?:?AAA@@?>?AAAA>>>>9;>=<AD;A:?===@@@AA;?@???5?;><>@AAA/??ADD:A9::AA@===19:999&;<<=A=?;>A8>>AA>>><?<@@AAAA:??A=??>>=AAA>??AAA===AAC=@@@BB;???AACA8@===
@ATNG8:03776:07173
GATGGTAGTGTCATATGAGAGTGTGTACTCATTCGTTTCGGAAGAGACAGGTACGTTTAATAGTTAATAGCGTAACTTCTTTTTCTTTGCTTTCGTGGTATTCTTGCTAGTTACACTAGCCATCCTTACTGCGCTTCGATTGTGTGCGTACTGCTGCAATATTGTTAACGTGAGTCTTGTAAAACCTTCTTTTTACGTTTACTCTCGTGTTAAAAATCTGAATTCTTCTAGAGTTCCTGATCTTCTGGTCTACTACACTGTACTCTACCATCGAATCACGAAAGTCT
+
88<>9>>BBB@CB;66;;;<<A?@?>555<59.4:::154059<<@A@@@5@;<995)5.5<:?7B?A==<<00)/<6:;===+:::3495=09:@@:@00+/:+0095;@=@@@<@BBB>BBB>B?DBABABBC?BCDC?CBBBBBCCCDDBBAAAC@CDG@CC=@<?BA;;9DBB:=CCCC9B<?<59999'9===B69:@@@@BADC=BBAB,@;;;A;@9AB;AACBBBG@B>BBB@@@@BBB?BBBBCCCCBAAAAAABABBC@CBBCE@;;;@ABB=BCCC
@ATNG8:03788:07161
GATGGTAGAGAGAGCTCTCTCATCGTACTCATTCGTTTCGGAAGAGACAGGTACGTTAATAGTTAATAGCGTACTTCTTTTTCTTGCTTTCGTGGTATTCTTGCTAGTTACACTAGCCATCCTTACTGCGCTTCGATTGTGTGCGTACTGCTGCAATATTGTTAACGTGAGTCTTGTAAAACCTTCTTTTTACGTTTACTCTCGTGTTAAAAATCTGAATTCTTCTAGAGTTCCTGATCTTCTGGTGTCTGATCTGTATCACTACCATCGAATCACGAAAGTCT
+
<<<=ADBBA9;49995//9/////;<<>?>==8>?@C>CD9;9;A@A@BB?BCCBB@B@BCCF?B?AECBBBB<?7====>.@B<=>CC;DABB?CC@?@@-/0:66;5:888CBBC?BBB?A?::///9:@7A878<AA??=;;;@@>>>???C:==@=A@<@<@@@@@@@;;7;@@AA5A6;6;??@@/@EAAA9>===>>==;:4::::*;888B=A;>?:==>@;;;<@=BCBA@@8;:@;???AA@???=>>AA?==<>=:89/;<5///<;;;29:::
@ATNG8:03789:07153
GATGGTAGCACGAGTCACTCATATCCAGAAGATCAGGAACTCTAGAAGAATTCAGATTTTTAACACGAGAGTAAACGTAAAAAGAAGGTTTTACAAGACTCACGTTAACAATATTGCAGCAGTACGCACACAATCGAAGCGCAGTAAGGATGGCTATTGTAACTAGCAAGAATACCACGAAAGCAAGAAAAAAGAAGTACGCTATTAACTATTAACGTACCTGTCTCTTCCGAAACGAATGAGTACTGCGTCTCACTCTCGCCTACCATCGAATCACGAAAGTCT
+
59::5:@?@@9;6@@AECCCC@?;<7<<A<@@@@;;6:499>>>=D:<<9;;CCAAADDD5D?CB@@@BBBBBC>@@BCCCC5@@=?4;;;-;AA?BCGGBBBED?@?AB@BCD@BBBCCDDDCCCCCBBCC?CCCC?B@?:@<00+0;@<@<@BAA>@@@<@A@@CC?BB=??>799CCD>>?=;::::::%:@;ACCBBB@A@,0,0=9<0616@CCE@CB@@@@?;=<???9?BC@BBACCDBCAAABB;;;CCBCBCC?AAD?CCCBB?BA@@;;;0;@@@
@ATNG8:03790:07168
GATGGAGTATAGAGCTCTACATAGTACTCATTCGTTTCGGAAGAGACAGGTACGTTAATAGTTAATAGCGTACTTCTTTTTCTTGCTTTCGTGGTATTCTTGCTAGTTACACTAGCCATCCTTACTGCGCTTCGATTGTGTGCGTACTGCTGCAATACTGTTAACGTGAGTCTTGTAAAACCTTCTTTTTACGTTTACTCTCGTGTTAAAAAATCTGAATTCTTCTAGAGTTCCTGATCTTCTGGATATGAGTGACTCGTGCTACCATCGAATCACGAAAGTCT
+
DCAB?CC@A@CCCCCCBCCCCCCCCCCCCCC@BBDC=CC?C?CCBBBBBACAA@C?C?CCAC?C?BBBCAAA=B?BCBBB2?D>BBBC>CCAA?ACC?BB;>=>CAA?BBBBBBBA;A@@:>:AAA??<<<:A?AC<A????>A@AAAA@@<==7;=>>@@<@;??AABB@@@<@@@@@6@<A;??CCB/@@>>>7>??==>@===188888%899>=<=8=>;??@A===<A=BABBBB8==A=A>>>A<==>AAA@AA@@?AA<A@@?>:99///;;4;888
@ATNG8:03792:07175
GATGGTAGATACGTCGCTGATACACCCAGAAGATCAGGAACTCTAGAAGAATTCAGATTTTTAACACGAGAGTAAACGTAAAAAAGAAGGTTTTACAAGACTCACGTTAACAATATTGCAGCAGTACGCACACAATCGAAGCACAGTAAGGATGGCTAGTGTAACTAGCAAGAAATACCACGAAAGCAAGAAAAAAGAAGTACGCTATTAACTATTAACGTACCTGTCTCTTCCGAAACGAATGAGTACTGTATCTATGTGTGCGCTACCATCGAATCACGAAAGTCT
+
//9:69=<:>@0//::::BBA?;;;;07::6///::;6=:CC:;;;@:::59:AAA@@A@@.==?@>>?A@BAA?987:99999#44.4.5>?2@?>;?C>CBBABC>A>AA>ACB@CBBBCBBBCFCBCBB;;5;?;;5;???@@;;5;;;;;29>>?BBBC?AAA989=87818A=7:88;;7///4//////$/:69@>A;;??>;>755==2;8=:A@B@CB@@;;;?A????:?AA>AAABACCAAAAABBBBBABCCB??>B@>@BAAA<A=98;AA;>000
@ATNG8:03792:07180
GATGGAGATACTCGCTGATACACCCAGAAGATCAGGAACTCTAGAAGAATTCAGATTTTTAACACGAGAGTAAACGTAAAAAGAAGGTTTTACAAGACTCACGTTAACAATATTGCAGCAGTACGCACACAATCGAAGCGCAGTAAGGATGGCGTAGTGTAACTAGCAAGAAATACCACGAAAGCAAGAAAAAGAAGTACGCTATTAACTATTAACGTACCTGTCTCTTCCGAAACGAATGAGTACGTGTGACGTACGTGAGCTACCTTCGAATCACGAAAGTCT
+
<<<<9665<=455<655/;:---7,5--(-6-///)/3//5><<<@??<>?BCBB@@@@0>09////6:8333,39;====*;;.5.555&555.5555995555:54505<<8>===;;@BBCCDCBBBC@;;99<?;:<:00/)/36//)///9999/4.4:433;63//(/99(//:;;1768333333$3;6333393//:(/)/...05278=55.55::<=>;?8;;;1337-7338;@<<474:??:<;;;<<<88;=9.3.3996;A???>=6<787
@ATNG8:03802:07169
GATGGTAGATACTCGCTGATACACCCAGAAGATCAGGAACTCTAGAAGAATTCAGATTTTTAACACGAGAGTAAACGTAAAAAGAAGGTTTTACAAGACTCACGTTAACAATATTGCAGCAGTACGCACACAATCGAAGCGCAGTAAGGATGGCTAGTGTAACTAGCAAGAATACCACGAAAGCAAGAAAAAGAAGTACGCTATTAACTATTAACGTACCTGTCTCTTCCGAAACGAATGAGTACTATAGACTATCTGGGACTACCATCGAATCACGAAAGTCT
+
>>CB=BCCCCCCCB9;;BBBBDA@@=ABB@BCBB@@@AACCCFBC@>?C=A>ABBBCCCC3C?BBBBBBBBBBD<??@@@@@,@@<>=ABB9BBA@AABCBCCDCADACB?BCC@CCBCCDCCCCGCCDBBB?BBAA=A@BACCAA>A?B@@?ACCCCABC@CCBBBB?BB?BCC?BBCCD>CAB?ADDDD3BB?BBBBCBBBA>A?>>>@<A;>:AAB?BEBAAAB>A>ACD=BAA>???CDCCCBAABCBBBCCBBC=AADBC@CBCBB?BCBBAAA<A??@
@ATNG8:03807:07168
GATGGTAGCGAGCGAGTGTGTATACCAGAAGATCAGGAACTCTAGAGAATTCAGATTTTTAACACGAGAGTAAACGTAAAAAGAAGGTTTTACAAGACTCACGTTAACAATATTGCAGCAGTACGCACACAATCGAAGCGCAGTAAGGATGGCTAGTGTAACTAGCAAGAATACCACGAAAGCAAGAAAAAAGAAGTACGCTATTAACTATTAACGTACCTGTCTCTTCCGAAACGAATGAGTACCTCTCAGACGCTCGTCCTACCATCGAATCACGAAAGTCT
+
55@@8@BCBBBCBAABCBCJECBBBACHF@CCCC@?>@=@@CCBBCAA>A@CCCBBBBB2B?AAACCCCCCCC;B@;;;;;*;?<>5;::&:B@?BBCCGECCC@B>BB?BBB@DCED@@@BCEEBBBBCC@CCCC?BAAACCCD?C@CCC@CCCCBBBB@DGCBCC?CC?CBC999AAA:?==<9:9999%99;:?8?==BBB>8=8=BD>A>BBCCCACEA@@BA=A?AAB=BCD@CCCBBBB?CBBBCBABBBC@@AB?CBB?B???B?BCBBCBA<A@@@
@ATNG8:03811:07181
GATGGTAGTGTGTCTCTGAGAGTAGTACTCATTCGTTTCGGAAGAGACAGGTACGTTAATAGTTAATAGCGTACTTCTTTTTCTTGCTTTCGTGGTATTCTTGCTAGTTACACTAGCCATCCTTACTGCGCTTCGATTGTGTGCGTACTGCTGCAATATTGTTAACGTGAGTCTTGTAAAACCTTCTTTTTACGTTTACTCTCGTGTTAAAAATCTGAATTCTTCTAGAGTTCCTGATCTTCTGGAGATATCATCAGCGAGCTACCATCGAATCACGAAAGTCT
+
77::4::/44:977///7779;///9///://)5;::134.4.4<<<<>@::;;56155556@=@:>>@?00/<;2/////$/;4;;>D8?B@B8;:B>BB?AACCBB@BCCFEEIE@BBC@C@CCCCABAGABBBC>BBDCIHDCBAABBBB;;7;@@=@A>B=A@@;;:BBC=@@@@@3@?B=BBDDC3CC;;;8;BCBBBCCBB@BCCC1AABBB>B?BB?BBDDBAB;;:;BBBBB?DBB>BBCCCCCBBCCCCCCGCCBA>A000A?AAABCFE?E;;;
@ATNG8:03814:07165
GATGGTAGGCACTGCGCACACATCCCAGAAGATCAGGAACTCTAGAAGAATTCAGATTTTTAACATCGAGAGTAAACGTAAAAAGAAGGTTTTACAAGACTCACGTTAACAATATTGCAGCAGTACGCACACAATCGAAGCGCAGTAAGGATGGCTAGTGTAATTAGCAAGAATACCACGAAAAGCAAGAAAAAGAAGTACGCTATTAACTATTAACGTACCTGTCTCTTCCGAAACGAATGAGTACACACTCTCATATGACACTACCATCGAATCACGAAAGTCT
+
@@?C?ABB?@@;;;;==BCBBB=@A6>BD?C===;;16.5;@9;9B=@?;@<@@@@?BAB0B=?:55<<8888::*//77778)7;5:3988+89:6:;:<43388496:=8>C>58=@BCBAABBBBCCDDD@BB@@?@DCABB:97;?C@@>@AAABBAA@D?B???=@@@BB?;?=8899*9<<878887'386;::::8=<<+0+/7::-3-439::-44:88;=8>8=@B<BCF@BBAAAAB??@A??@??@@ABBAABBBB?BBBCC@CBBBBDF?C966
@ATNG8:03815:07147
GATGGTAGATATATGCACGCTCTACCAGAAGATCAGGAACTCTAGAAGAATTCAGATTTTTAACACGAGAGTAAACGTAAAAAGAAGGTTTTACAAGACTCACGTTAACAATATTGCAGCAGTACGCACACAATCGAGGCGCAGTAAGGTGGCTAGTGTAACTAGCAAGAATACCACGAAAGCAAGAAAAAGAAGTACGCTATTAACTATTAACGTACCTGTCTCTTCCGAAACGAATGAGTACACATCGTCGTGTCGTGCTACCATCGAATCACGAAAGTCT
+
BBBC@CCBCBBBBCCBCCCDDDCCC?CCC@CCCCCC?A?ACEDCCC@AB?B@BBBBBBBB3B@BCBBCBBB?>?8;?@AAAA0@@=@?BCC;CBB>BBBBCCDBB?B@BC@DDC@AAACCCCCDBCCCEBBB@CCBBB@CCB@@@@;?=:;7;@BABBBC@CBBDBB@BB@BBB?BBBCC>AA@;??>>?1?B?BBCBBBBBB=@>@AAB7;:;CCCD@BB@??BAAD@CAA;DCC@CBABAAACCCCBBBBBAAABECCCCCC@CBBBB@CEBBAAA<A@@@
@ATNG8:03772:07190
GATGGTAGATATATGCACGCTCTACCAGAAGATCAGGAACTCTAGAAGAATTCAGATTTTTAACATCGAGAGTAAACGATAAAAAAGAAAGGGTTTTTACAAAGACTCACGTTTAACAATATTGCAGCAGTACGCACACAATCGAAGCGCAGTAAGGATGGCTAGTGTAACTAGCAAGAATACCACGAAAGCAAGAAAAAGAAGTACGCTATTAACTATTAACGTACCTGTCTCTTCCGAAACGAATGAGTACATAGATATACGTATAGCTACCATCGAATCACGAAAGTCT
+
55<<9=BBBBCBBBCBCBCCCCCBB>BBC=@@=9994:24;;495;7:948233333333$35:A;?<9338:;93888:<====%877(33(3;;;'3///(/////6.222'2+22387702228=CCCABBCCAAAC@BCCC@BAAA???A<@=@BC?BBBCBCCE@CBBBBB?AA=AAA:??>>>8????FCCCC3DC?BBBBBBBCB?B?BCBC;?;?BCBC@CCBBBCC@B@BCC>CCC@ABBCCDCCCCCBBAAABBBBBBBBBAA?A====<>>BFBBB>B??@
@ATNG8:03772:07200
GATGGTAGCGCATATCAGCGCAGCCCAGAAGATCAGGAACTCTAGAAGAATTCAGATTTTTAACACGAGAGTAAACGTAAAAAGAAGGTTTTACAAGACTCACGTTAACAATATTGCAGCAGTACGCACACAATCGAAGCGCAGTAAGGATGGCTAGTGTAACTAGCAAGAATACCACGAAAGCAAGAAAAAGAAGTACGCTATTAACTATTAACGTACCTGTCTCTTCCGAAACGAATGAGTACCTCTCAGACGCTCGTCCTACCATCGAATCACGAAAGTCT
+
CD?@>A@@@CDCCDBDBBCCCCBBB>BDD@CCDCAA?@@BDCCBBB?BB@C@CACCCDDD1B?CCCCCCCCCCD>DDCCCCC2BB@D6;;;7;BCADCCCCDDCC=B=AC@CCC?CBBBCBBBAABCCDCBC@CCCB?BCCCBBBC?E@DBB?BCCCCCDD?BBCCCC?@@<ACB?AB:::5:@@>BCBBB3BB?BBBBCBBBC?A>ABBD?A?ACCCC@CDBBBBB?C?BCE@CBB?CCDCCBB?BBBBCCCBBBBAAAB?BBB?BBBBB?BBBBBBB<B@@@
@ATNG8:03773:07205
GATGGTAGCGCACACATAGATACAGTACTCATTCGTTTCGGAAGAGACAGGTACGTTAATAGTTAATAGCGTACTTCTTTTTCTTGTCTTTCGTGGTATTCTTGCTAGTTACACTAGCCATCCTTACTGCGCTTCGATTGTGTGCGTACTGCTGCAATATTGTTAACGTGAGTCTTGTAAAACCTTCTTTTTACGTTTACTCTCGTGTTAAAAAATCTGAATTCTTCTAGAGTTCCTGATCTTCTGGACAGAGTGTGCAGATACTACCATCGAATCACGAAAGTCT
+
55;<8<??AEECBBBBCCDCCCCBAB;;;CBB>BCBC@DD@C@BBCCCAB>A>666;?:>>A@<A@C@@AA;;;I@BCBCB2@@4995:>5<==@666A:>>9;;;<<=:>@@DCCCC?AAC?CABBCCCBCCACDCC@BBCBCCCDBCBBBAA@C?B;;8;B?B@BBABBBCCG>@;;;;*;8?8==>>?,=?@@@=@DEDDCAB>?5:9999$999@;9=7;<8><>@A5:195?>>DD@@>BB9@;BCDGBBBDCCCCCCLBBB@A@@FD>@ADB@@E?E@AA
@ATNG8:03774:07232
GATGGTAGATATATGCACGCTCTACCAGAAGATCAGGAACTCTAGAAGAATTCAGATTTTTAACACGAGAGTAAACGTAAAAAGAAGGTTTTACAAGACTCACGTTAACAATATTGCGGCAGTACGCACACAATCGAAGCGCAGTAAGGATGGCTAGTGTAACTAGCAAGAATACCACGAAAGCAAGAAAAAGAAGTACGCTATTAACTATTAACGTACCTGTCTCTTCCGAAACGAATGAGTACTGTATCTATGTGTGCGCTACCATCGAATCACGAAAGTCT
+
55CA8=CA@AAAA<==>>@===?@><=>?:=BC;;6;>9=AA::6>:==9;7:9444;;<+<5:::744====?5:@ABBBB5BB@C<@@@9?AB?CBBCCCABB<@<@@<@BC?CCD@BBDBBBACCCCBD?BB@@<@???BEBB?D?B??=?CBABBBB@BBBBBB?BB?BCB@BBB<=3=30*/8>:>,/0(/635999995;7;@@@;?<?>>>B:==?>=;;5;6;;9.644.488:444;;;<<;==<<A?@????>AA?BBBBC@?>???>@8?873
@ATNG8:03779:07207
GATGGTAGCGCACACATAGAACAGTACTCATTCGTTTCGGAAGAGACAGGTACGTTAATAGTTAATAGCGTACTTCTTTTTCTTGCTTTCGTGGTATTCTTGCTAGTTACACTAGCCATCCTTACTGCGCTTCGATTGTGTGCGTACTGCTGCAATATTGTTAACGTGAGTCTTGTAAAACCTTCTTTTTACGTTTACTCTCGTGTTAAAAATCTGAATTCTTCTAGAGTTCCTGATCTTCTGGATAGCGACGCGATATACTACCATCGAATCACGAAAGTCT
+
ACCC@CCCBBCBBBBBCCCCACCCA@ADCCC@CBCD=BB?C@BBBCCDD@DBBBC@C@CCCC?C?CGDCCCCCD@CCCCE5CC@A@AD=BBBB@CCFAGG<=;BCCG@CEDCBBBC@CCB?B@FCCBBBBB?BCDD@CCCCCBBBCCCBBBBBB?BBB@BB@C@CCCCBBBCCAC@@@@9A=A>;;;;;*;CAAB>AACCCCECCC?CDIE3DBBBCAGABB@CCCDCCC?C?CCCCCB@BBC@CCCBCCBCBBBCBBBCCBBB???@CB?BB@@@DG>E999
@ATNG8:03780:07212
GATGTAGTCTGCTCTGACTCTCGTACTCATTCGTTTCGTAAGAGACAGGTACGTTAATAGTTAATAGCGTACTTCTTTTTCTTGCTTTCGTGGTATTCTTGCTAGTTACACTAGCCATCCTTACTGCGCTTCGATTGTGTGCGTACTGCTGCAATATTGTTAACGTGAGTCTTGTAAAACCTTCTTTTACGTTTACTCTCGTGTTAAAAATCTGAATTCTTCTAGAGTTCCTGATCTTCTGGATATGAGTGACTCGTGCTACCATCGAATCACGAAAGTCT
+
CAACCCCCCBBABCCCBBCCCCCEFDCC@?<@:::6;A@@<ACA@@@@=ABBCC@C?BBCF@C@CCCCCCCAA;9:::;*;C>B;:;6;CBB>BBB?BC9;;CDBB?AABBBBBC<;;D?B?CCCCCBBB@BCCC@CBBBCCBBBBCBC@@@A=ABB@CC@B?BBCBBBBBB=A;;;;.;@C@;;<;.;BBBB=BBCCCHCBBB5;;;;*;A@A@?A@CCACBBDDED@C?BBCDCD@BAB@CCCIDCCBCBBACCB@@@::7:@@@D@C???BBB=BBBC
@ATNG8:03783:07221
GATGGTAGCACACGAGATCTCATCGTACTCATTCGTTTCGGAAGAGACAGGTACGTTAATAGTTAATAGCGTACTTCTTTTTCTTGCTTTCGTGGTATTCTTGCTAGTTACACTAGCCATCCTTACTGCGCTTCGATTGTGTGCGTACTGCTGCAATATTGTTAACGTGAGTCTTGTAAAACCTTCTTTTTACGTTTAACTCTCGTGTTAAAAATCTTGAATTTCTTCTAGAGTTCCTGATCTTCTGGGCAGACTCTGCACACGCCTACCATCGAATCACCGTAAAGT
+
?;;<:;;;=<<@655=;@@;99<>BBBCCCCCACCCC>CA?B>AB@CB;;79BA=B?B>@?=<7;7;<<>>===B>BBBBB187::333(3<88055=7AA=?=?>:949AA@AAAB;>?A?B?B?:??<9<6<>==:=>?>>>;;;;>>=;;;>5;;>=BE:=:=??B@@;;;567AAA/@18177===/?><==-818::9<=:9917<<</=:;19=076(6:49:;///63916:9<;;6;7//)/87///5///77>;>=:88:<=<=;9266,,*,,,6,22
@ATNG8:03785:07215
GATGGTAGTGTGTCTCTGAGAGTAGTACTCATTCGTTTCGGAAGAGACAGGTACGTTAATGGTTAATAGCGTACTTCTTTTTCTTGCTTTCGTGGTATTCTTGCTAGTTACACTAGCCATCCTTACTGCGCTTCGATTGTGTGCGTACTGCTGCAATATTGTTAACGTGAGTCTTGTAAAACCTTCTTTTTACGTTTACTCTCGTGTTAAAAATCTGAATTCTTCTAGAGTTCCTGATCTTCTGGTATGACTAGTGTACTACTACCATCGAATCACGAAAGTCT
+
:<CFACCBCC;;9BBBBCCCBBB@@A;99=9:4;BBC=BE@B?BCECBBB?CCCBB?BACC@DAC@BBADCBA>@99;:99(99459AD=A@CD?A@B@CC?BACCDC@CCCEFFDE?A@C@C@CCCCAA@A<@BBA@BDDDCCCCDBBBCCBAA@BBB@CC@C;::CBBBBBB@CCCCC;B=B;;;;;;*:@@BB8::BBCCCCBB<A@@@,@;;<C@CACCACDDBBBC?B@BCCBBB?BCC@DCEEECCCCCCCCBBBCCCC?BBBBC@CBBACCC=CBBC
@ATNG8:03795:07209
GATGGTAGCTCTGCTCTGACTCTCGTACTCATTCGTTTCGGAAGAGACAGGTACGTTAATAGTTAAATAGCGTACTTCTTTTTTCTTGCTTTCGTGGTATTCTTGCTAGTTACACTAGCCATCCTTACTGCGCTTCGATTGTGTGCGTACTGCTGCAATATTGTTAACGTGAGTCTTGTAAAACCTTCTTTTTACGTTTACTCTCGTGTTAAAAATCTGAATTCTTCTAGGTTCCTGATCTTCTGGATATGAGTGACTCGTGCTACCATCGAATCACGAAAGTCT
+
;;<=:==BB=>=BCB@@@CDCBCBABIBBBBC?CAB@9@C6;76><<=;;7;<<<@<@:;99=255)5AA<=?>9A;::9999#5>7<465)5;5516<;5<=165;;:=7<;==C===@BBB?C?DFCCC@AA?BBBB?BDCCCFDDCBBCCBCCD@BBB@CC?BADCDBBBC@A;>;;;;*:2:29;;;@+;;><<5<=@@@BA@<=?CCCC0?==/0)/8<=9@@BB?B?C?;:9A@@<@@C@BB@A@DCCD;:;AA;::B@A=@AA997:?>@ACA>C:99
@ATNG8:03795:07227
GATTGTAGAGAGACTGTAGCGCACCCAGAAGATCAGGAACTCTAGAAGAATTCAGATTTTTAACACGAGAGTAAACGTAAAAAGAAGGTTTTACAAGACTCACGTTAACAATATTGCAGCAGTACGCACATAATCGAAGCGCAGTAAGGATGGCTAGTGTAACTAGCAAGAATACCACGAAAGCAAGAAAAAGAAGTACGCTATTAACTATTAACGTACCTGTCTCTTCCGAAACGAATGAGTACTATGTAGAGCTCTATACTACCATCGAATCACGAAAGTCT
+
BBC?BBCBBBBBDCCCCBCCCCAAA>ABB@BDCB@@?@@CCCAAAC@CD=>=?AA?????.??ACFBBBCD@??8?@:;;;;*;@>@=BBB9CDC@CDECCCCCD@C@BB?BBB@BBDCCBDCCCCCGCCBB>ACCC?A@A@DDDC@B?B@@=@BBBCCCD?CBCBBA?BB>BBF@BBBCC>BAA>ABBBB3BB?899BBBBBB??<AACD<B<??BBB@BCBBCBB@B?BBC=BBB?BBBBBBBBBBBBBBBBBBBBA@@@A?><>B???<AAA>BBD>C???
@ATNG8:03796:07216
GATGGTAGCATCATGCATATCTCACCAGAAGATCAGGAACTCTAGAAGAATTCAGATTTTTAACACGAGAGTAAACGTAAAAAGAAGGTTTTACAAGACTCACGTTAACAATATTGCAGCAGTACGCACACAATCGAAGCGCAGTAAGGATGGCTAGTGTAACTAGCAAGAATACCACGAAAGCAAGAAAAAGAAGTACGCTATTAACTATTAACGTACCTGTCTCTTCCGAAACGAATGAGTACCTCTCAGACGCTCGTCCTAATCGAATCACGAAAGTCT
+
DAAA?CCDCCDBB@@@CCCCCCBBB?BBB?BABB@@?A@CCCCCDD>AA@C>BABBBCCC3C?BBBBBAAAAA@;@=@?>>?+>>8>0655,5?@;@ABCBDDBB@B@CC@CCC?BBBCCCDDCCBCCCCBB@BFBB@BBCCCCBB?C?BBB>BCBBEBBA?CCCBDC?AD?CCC?BBAAA=@A@>AABBB3BB=>@@BBBCCC?B?BBBA<A<>>BBB?BBBBBBBAE@BBC=ACC=AABAAAC?BBBBB899?AAABAA>BB@AAAA=>>=====4==>;
@ATNG8:03800:07213
GATGTAGTGCGTGAGAGAGAGACCCAGAAGATCAGGAACTCTAGAAGAATTCAGATTTTTAACACGAGAGTAAACGTAAAAAGAAGGTTTTACAAGACTCACGTTAACAATATTGCAGCAGTACGCACACAATCGAAGCGCAGTAAGGATGGCTAGTGTAACTAGCAAGAATACCACGAAAGCAAGAAAAAGAAGTACGCTATTAACTATTAACGTACCTGTCTCTTCCGAAACGAATGAGTACTGTATCTATGTGTGCGCTACCATCGAATCACGAAAGTCT
+
CCCCCCBDCCCBCDCCBBABACCC>CCC?CDDDBB?B?CCDDCCB?BC@C?BCGAAAAA2A>BBBBDCBBAA@8>?9:;;;*;C>A@CDD;CCC?BCEBBBCCD@D=BB@CCC?BCBCCCCBBBBCCCCCC@CC@@>@CCCCAAA@C@C@@>@CCDCCCC@CCBABCAAA>ACB=??GEF>CBB?BBBBB3BD?CA@ACCCDC?C>AAAA=D<AACCC?BBCAABB?B?BCD=BAC?AACCCCBBBCBBBAA@ABB>>>CC>>??DD@@@<??>:@CB=A:::
@ATNG8:03800:07217
GATGGTAGTCTCAGATAGTCTATAGTACTCATTCGTTTCGGAAGAGACAGGTACGTTAATAGTTAATAGCGTACTTCTTTTTCTTGCTTTCGTGGTATTCTTGCTAGTTACACTAGCCATCCTTACTGCGCTTCGATTGTGTGCGTACTGCTGCTATATTGTTAACGTGAGTCTTGTAAAACCTTCTTTTTACGTTTACTCTCGTGTTAAAAATCTGAATTCTTCTAGAGTTCCTGATCTTCTGGACAGATGTGCAGATACTACCATCGAATCACGAAAGTCT
+
9:?;;?BCBCCCCCCCCCBBCBBBCCCDCCAA>ACCC>CC?C@CCCCCEC@CCCCC@C@CCA@>B@CCCDBBBCD@BBBBB1CC@CBBC=BBCD@CCCACD@A@@CBC@CCCCBBBD@DBB?B?CCCCCCBC?CCCC?CECBBBCCCCBBBBBBCCCCC?CB?B@BBBBBBBBA=@:;;;.;>C>A@@@@1@CBCE>CCCCCCCCBB?BBAB0BAAAD?B?BC@BBCCCCB?B@DCCCCC@BBC@CCCCEDCCCBBBBCCCCCC@BAA@@>@CCECCC>C:::
@ATNG8:03806:07239
GATTAGTGTGTCTTGAGAGTAGTACTCATTCGTTTCGGAAGAGACAGGTACGTTAATAGTTAATAGCGTACTTCTTTTTCTTGCTTTCGTGGTATTCTTGCTAGTTACACTAGCCATCCTTACTGCGCTTCGATTGTGTGCGTACTGCTGCAATATTGTTAACGTGAGTCTTGTAAAACCTTCTTTTTACGTTTACTCTCGTGTTAAAAATCTGAATTCTTCTAGAGTTCCTGATCTTCTGGACAGAGTGTGCAGATACTACCATCGAATCACGAAAGTCT
+
@CB:BB;;9CFCC?BB>B??=BCCCCHCC?CDCF>BB>B>BBCCECC@CCCCC@C?BBAB>A@L?@?CCCCC<??CCC1AB>BC==6;<<=:==B9BB6<A@BBB?BBB>>>BB?>>;:=;?>AA?>>>=@@@@;???;;;???BAAA=>>A<>>=;>>=B<@???@AA>><>??CB5A<A:>>CCB/@@777)//;///9//517555(5==::5:466235//.556>6=<<8;;,//94878<:;;=A>=;;;@AAA@?;@@@BB=;;;A@@@:>>=A
@ATNG8:03811:07228
GATGGTAGATACTCGCTGATACACCCAGAAGATCAGGAACTCTAGAAGAATTCAGATTTTTAACATCGAGAGTAAACGTAAAAAGAAGGTTTTACAAGACTCACGTTAACAATATTGCAGCAGTACGCACACAATCGAAGCGCAGTAAGGATGGCTAGTGTAACTAGCAAGAATACCACTAAAGCAAGAAAAAGAAGTACGCTATTAACTATTAACGTACCTGTCTCTTCCGAAACGAATGAGTACTGTATCTATGTGTGCGCTACCATCGAATCACGAAAGTCT
+
55<?<ADCBC@?;A<ABBEBBC;;;7;AA?BBBABB7;7:?@AAA@??>9><??000===,=9=0//;9/44===6888::::)33,3,333&38838833386--(-(-5274505679>?>>CCCBCCCDC@CBBB?AABBDBBB?B@CBB?BBCCDBBB?BBBC??;@?:=?A<@@AAB<BBB?BBDFE3AA>ABCDCAA>C;>:>=>D;?<>@DCC@CCCBBBC@B>BAA;AAA?CCCBBCBBBBBBBCBBBBB>???@ACE?BBA@@<@;?<CCC=C;;;
@ATNG8:03813:07190
GATGGTAGCGCACACATTGATACAGTACTCATTCGTTTCGGAAGAGACAGGTACGTTAATAGTTAATAGCGTACTTCTTTTTCTTGCTTTCGTGGTATTCTTGCTAGTTACACTAGCCATCCTTACTGCGCTTCGATTGTGTGCGTACTGCTGCAATATTGTTAACGTGAGTCTTGTAAAACCTTCTTTTTACGTTTACTCTCGTGTTAAAAATCTGAATTCTTCTAGAGTTCCTGATCTTCTGGTAGAGCGTGCATATATCTACCATCGAATCACGAAAGTCT
+
56>>:>?ABADCCDCBB?ACBBBCCBCBCC;;;<CCA=AA8;6:AAABCC@CCCCDAD?BCGD@C?CBCCCCDIC@BA@@@1ABACCCD>CB?@;@AA<@A8<;AFFH@DCFDCCCC@BBE@B@CCCCCECD@CCBB@CCDCCBA@@CBABBBBB@CCB?BC@F@CC@@ABBBB=@@BBB9C>A@AEJJI5CB;;;0;;@;;;BCAB5;;;;*;AABB?BFCDACCBBBCC@E@DBBA@B@CBC@CCCBB;;;@@@BBCBBBBAB?B;;;B?B@@@BBF?H;;;
@ATNG8:03814:07191
GATGGTAGTACATGATAGACGACACCAGAAGATCAGGAACTCTAGAAGAATTCAGATTTTTAACACGAGAGTAAACGTAAAAAGAAGGTTTTACAAGACTCACGTTAACAATATTGCAGCAGTACGCACACAATCGAAGCGCAGTAAGGATGGCTAGTGTAACTAGCAAGAATACCACGAAAGCAAGAAAAAGAAGTACGCTATTAACTATTAACGTACCTGTCTCTTCCGAAACGAATGAGTACGTGTGCGACGTGTCTCCTACCATCGAATCACGAAAGTCT
+
:;BC<BBBBDBDCCCBBBBBABBBB@CBB@BCBAA@=A@CCDBBBC@BB?B@BBDCDCDD5A?ABBCCCBBBBB=BBBBCCC5CC@C?BBA:BBB?CCCCCBDCCAC@CC@CCC@CBCA@ABBBBBBBBBBB@CCCC@BBCBB@9:7;?BCCACCCCCCCC@CBBBBB@BB=AAA499@@@9:::?@AAAB2AC?F999CDBBB<?;>@@@<@>AAFBB@BCCCCBB@B@BCC=DDC?AA@AAAA::::997ABBBBBBBB@EBB?BBBBB?BBCBBAA<AAAA
@ATNG8:03814:07203
GATGGTAGCGAGCGAGTGTGTATACCAGAAGATCAGGAACTCTAGAAGAATTCAGATTTTTAACACGAGAGTAAACGTAAAAAGAAGGTTTTACAAGACTCACGTTAACAATATTGCAGCAGTACGCACACAATCGAAGCGCAGTAAGGATGGCTAGTGTAACTAGCAAGAATACCACGAAAGCAAGAAAAAGAAGTACGCTATTAACTATTAACGTACCTGTCTCTTCCGAAACGAATGAGTACGTGTGCGACGTGTCTCCTACCATCGAATCACGAAAGTCT
+
//;;8;AAABCCBBCDCCCCCCBBBACDD?BBDD@@>@?CCCBBBA@CB>B>BAC@@@@@1@@CCCCCCCCCBB8@B::;;;*;C>?;@@@4@CB?BBBBCCCCC?C?CC@DCC@CBBBBBD@AACCCBBAA>BBAA?BBBBGCCC@C@DAA?ACCCDCCC@CCCBBB?::9;BBADCBCB=AAA?CCDCC3CC?ABAACCCCC?B?BBBB?B@CCDCCACCAAADB@C@BBC>CBC@AAACAAAAAAABABBBBAAACBCAFED?ABBBC@BBBCCDG?D;;;
@ATNG8:03818:07207
GATGGTAGCGCATATCAGCGCAGCCCAGAAGATCAGGAACTCTAGAAGAATTCAGATTTTTAACACGAGAGTAAACGTAAAAAGAAGGTTTTACAAGACTCACGTTAACAATATTCAGCAGTACGCACACAATCGAAGCGCAGTAAGGATGGCTAGTGTAACTAGCAAGAATACCACGAAAGCAAGAAAAAAGAAGTTACGCTATTAACTATTAACGATACCTGTCTCTTCCGAAACGATGAGTACCTCTCAGACGCTCGTCCTACCATCGAATCACGAAAGTCT
+
:::;<@A0;;BBCBBCBB@AADCCC>BBC>BABAAB?B?BCBB996>AA?B=>=>99999'5<596<A<>CC@?6>9:9999'9A<<.955&5994;>@>=<</0,/7;;:>0944:<8::9999:9=@@@@ABBB=A@@BBBBB>B?BAC>BCCEEEDC>@@@@AA?BB?B@A<??AAA=BBC?BBBBBB(@?>8:09A??BBB?B??=?@>@<;=:998/6667867-/4553,3....5.2.93.....8766755566177717997<49:?<999,9987
@ATNG8:03775:07248
GATGGTAGCTCGCTGATGATATCTCCAGAAGATCAGGAACTCTAGAAGAATTCAGATTTTTAACACGAGAGTAAACGTAAAAAGAAGGTTTTACAAGACTCACGTTAACAATATTGCAGCAGTACGCACACAATCGAAGCGCAGTAAGGATGGCTAGTGTAACTAGCAAGAATACCACGAAAGCAAGAAAAAGAAGTACGCTATTAACTATTAACGTACCTGTCTCTTCCGAAACGAATGAGTACGAGAGAGCACACGTGTCTACCATCGAATCACGAAAGTCT
+
CCCC:B=BB====BDECCCBBCCCCAEED@CCCCAA?@=AABBAAB=AA>A?BBCCCDDE1?480<00/@=8=87=@AAA?A0:;544999&9@@=BCCCCAAAG@D>@@?ACC?BBBABCDDCCCCCCCCC@CCBB@C@@@CCCB=@?ACC?CDEGBBBC@CCBBBC?BA>ACC@BBAAA<@@@<@@AAA2AC@CBBBBCDDC?@:??>>1818;@@B@CCAAAAA?C?BED>AAA@CC??@BBBBCCA???999AA@ABBBBB?B>>@@=@@@@ABD=C:::
@ATNG8:03776:07271
GATGGTAGCGCACACATAGATACAGTACTCATTCGTTTCGGAGAGACAGGTACGTTAATAGTTAATAGACGTACTTCTTTTTCTTGCTTTCTGTGGTATTCTTGCTAGTTACACTAGCCATCCTTACTGCGCTTCGATTGTGTGCGTACTGCTGCAATATTGTTAACGTGAGTCTTGTAAAACCTTCTTTTTACGTTTACTCTCGTGTTAAAAATCTGAATTCTTCTAGAGTTCCTGATCTTCTGGCTCTCGTAGACAGATACTACCATCGAATCACGAAAGTCT
+
BBBC@CCC?@@G;99BDGECCC;996<<<?BB?@@@C<@@@<<<=<<6/)/:/0/)/5;;:B@@>@@0//<:::=444444$4:44/7;1////:17/5.4:4445:BC?CBCCIHCC?CBG?B@BBBBCCAA=ABBB?B@AABBCCCBCBBBBAA>BBB>BC@B?BB@@@BBBB?BDCDD;E@B>;;;;;*;BCCC>BAA@CDAAACFFDEE3C<;;;9;?CDAGCCCCCC?A?ACCCCB?CBB?CB@AACBBBBAAAGCCCFCC@;;;BB>B@@ACEC>CBAA
@ATNG8:03777:07254
GATGGTAGCTCGCTGATGATATCTCCAGAAGATCAGGAACTCTAGAAGAATTCAGATTTTTAACACGAGAGTAAACGTAAAAAGAAGGTTTTACAAGACTCACGTTAACAATATTGCAGCAGTACGCACACAATCGAAGCGCAGTAAGGATGGCTAGTGTAACTAGCAAGAATACCACGAAAGCAAGAAAAGGAGTACGCTATTAACTATTAACGTACCTGTCTCTTCCGAAACGAATGAGTACACATCGTCGTGTCGTGCTACCATCGAAATCACGAAAGTCT
+
4444.4::;;:?;9;9BBBBBCABA@CCC@C>CB@>7>85449944.48385:8833333$36998<;888333(3744444$4;7;3;;;0;;=8<666666;;8=8;;7;>>:>B99:CA656;95559;5:===:B<<;::<;4;59995555=<<=>455::<<89:4898,33333,3;B@????0?0////::;;9935)..77.3*.2@@=9;988///59)//6.837149;=@@ABB=88888899888:77733,333333(3777787.8;33
@ATNG8:03779:07287
GATGGTAGATATATGCACGCTCTACCAGAAGATCAGGAACTCTAGAAGAATTCAGATTTTTAACACGAGAGTAAACGTAAAAAGAAGGTTTTACAAGACTCACGTTAACAATATTGCAGCAGTACGCACACAATCGAAGCGCAGTAAGGATGGCTAGTGTAACTAGCAAGAATACCACGAAAGCAAGAAAAAGAAGTACGCTATTAACTATTAACGTACCTGTCTCTTCCGAAACGAATGAGTACACACTCTCATATGACACTACCATCGAATCACGAAAGTCT
+
;;;A;00;BBBCCGCCCCCAB@;669=>>9;>?@6626:>>>>>CC>??4>8A?AAAA@?1:7<;;=??@@??=5=>;;;;;);@=>?B==/=?@<@CCLFFECC@C@BB@BCC@CBBBBCBBBBCAAACBB>BBBB?BBBECBBB@C?BBB>BBBCDCCC@CCCCCC?CC?BBB=?????:?CC>AACCC3CC>B>??@AA@A=@;@995;?6;;ACC@CC99:?@?DAFDF>BAA;?9::??@@AB@@A@A@@BBAA@AA>>?9?@??@>?B???CC=BBBA
@ATNG8:03780:07245
GATGGTAGCAGACGTGACAGAGCGCCAGAAGATCAGGAACTCTAGAAGAATTCAGATTTTTAACACGAGAGTAAACGTAAAAAGAAGGTTTTACAAGACTCACGTTAACAATATTGCAGCAGTACGCACACAATCGAAGCGCAGTAAGGATGGCTAGTGTAACTAGCAAGAATACCACGAAAGCAAGAAAAAGAAGTACGCTATTAACTATTAACGTACCTGTCTCTTCCGAAACGAATGAGTACCTCTCAGACGCTCGTCCTACCATCGAATCACGAAAGTCT
+
55A>;>CBBCDDBBBCCCCCCCECB?BCC@CCDDCC?B?BBCDCCC@AA?B?BBBA@@@@2@?CBBACCCB===;>BBCCCC5CC?C@DFF=CCC@CBCCDCCBB?B@CC@BBB@BBBBBCBEBCCCCBCBB?BCCC?CBBB@@@B>D?BCC?CCCCCCCC@BAABAA@CC@BBB999BCD>AAA>@BBBB3BC?CAAABBBB><>:==@@=A;@@E@A>@A@@@BA?A?BBA<AAA?BBBBBBC?BBABBBCBBBCCCAA=C?A;?????<AACCCBC>BA@?
@ATNG8:03784:07278
GATGGTAGCTCACGTACGTCACACGTACTCAATTCGTTTCGGAAGAGACAGGTACGTTAATAGTTAATAGCGTACTTCTTTTTCTTGCTTTTCGTGGTATTCTTGCTAGTTACACTAGCCATCCTTACTGCGCTTCGATTGTGTGCGTACTGCTGCAATATTGTTAACGTGAGTCTTGTAAAACCTTCTTTTTACGTTTACTCTCGTGTTAAAAATCTGAATTCTTCTAGAGTTCCTGATCTTCTGGCTCTCGTAGACAGATACTACCATCGAATCACGAAAGTCT
+
55;<7<CBAABB955=665A>@?@?CBBBA@=A?A@BA;AB?B=AABBBBB?BCBBB?B?BCCD@B?BBBBBBBBA?A@@@@/>=;>:999&7;<A9BAB@BB?BA@A?>9?BB@ABAA>ADE@C?BB@B>>?A<AA;;7;@@AAAB:::A@@<=<@;9:::<<6=:=AAB===AB;>>AAA5A9<5::===.==?AA5<=?888??==:9=<<,=///>6;6>=:=?@@@>><><>>@A>>;><<7==///;;8889>>===>>>@;?>>;;7;@BAAAA:AA;;
@ATNG8:03786:07247
GATGGTAGAGTACAGTGTAGTAGACCAGAAGATCAGGAACTCTAGAAGAATTCAGATTTTTAACACGAGAGTAAACGTAAAAAGAAGGTTTTACAAGACTCACGTTAACAATATTGCAGCAGTACGCACACAATCGAAGCGCAGTAAGGATGGCTAGTGTAACTAGCAAGAATACCACGAAAGCAAGAAAAAGAAGTACGCTATTAACTATTAACGTACCTGTCTCTTCCGAAACGAATGAGTACTGTATCTATGTGTGCGCTACCATCGAATCACGAAAGTCT
+
;<<=@CBBBBBB>CBBBCCCBCCAA7;@@8ABCDCFAC@CBCAAAC@BB?B>AACAAACA2A?BBBCAA==799,9=;;994$9<8=:?@@2B@A?ACCCCCB@@<A@CA@C;;6<BAACBDCCCCCBBB@@>@BBB?BACCBBCB>B>BBB@BCCCBABA@BBBCCC?BB@BBB?CBAAD>CBB?@C@@@0@@7000>>@?BA<?<?AAA<A=BBCCB?AAAA@AA?B?BCE@CDB=??CAAABBGE???BBAABB@AAC???@@@@AAB<BC@@CCC=A@::
@ATNG8:03786:07253
GATGGTAGGCGTGTGAGAGTCTGCCCAGAAGATCAGGAACTCTAGAAGAATTCAGATTTTTAACACGAGAGTAAACGTAAAAAGAAGGTTTTACAAGACTCACGTTAACAATATTGCAGCAGTACGCACACAATCGAAGCGCAGTAAGGATGGCTAGTGTAACTAGCAAGAATACCATGAAAGCAAGAAAAAGAAGTACGCTATTAACTATTAACGTACCTGTCTCTTCCGAAACGAATGAGTAACGATGAGATCTCGTGTGCTACCATCGAATCACGAAAGTCT
+
CCCC?CBC@;;6CCCDCCDAAA;;;/5@@>BCBB;;7;>BCCCCCC@CH@D??@?:::::*;5;BB@?>CBBBC9@=:9999)99373777&7894;B=@@ABED@C?BBAB==8=<=;;;:::<=>8666@;A>===C@>=><7818:>>B?BBBAAA::5:???@@:@@<00/6<<8:9/;00*/8888)8=6?>??ABA@@?B9>?99199>>??=9?A@@A?@;>:8::3:@@=@@@>87/787;ABBBBB>=;::????@B=A>ABB?BA@<976,8;>?
@ATNG8:03789:07246
GATGGTAGCACTGCGCACACATCCCAGAAGATCAGGAACTCTAGAAGAATTCAGATTTTTAACACGAGAGTAAACGTAAAAAGAAGGTTTTACAAGACTCACGTTAACAATATTGCAGCAGTACGCACACAATCGAAGCGCAGTAAGGATGGCTAGTGTAACTAGCAAGAATACCACGAAAGCAAGAAAAAGAAGTACGCTATTAACTATTAACGTACCTGTCTCTTCCGAAACGAATGAGTACGAGAGAGCACACGTGTCTACCATCGAATCACGAAAGTCT
+
55<=8=B@;??@B@@A@BBABBDIGJCC?CCBB@@?AACDCCCCC@DE?B?AA>:;;;;*;=BAACBBB?>?A9>>;;;;;*;@=?5;;;.;DD?BBBAAACBA=B@@@=@@@:@@CCCCGCDBBBBBC;;4;A@A>@BBBDBBC@D@CCC@CCCCCBBB?AAACA@<??:???>BABBB=@@?;::::9(9@>BABBBA>>B<B<>>>>;>=@ACBB@CBBA?@@@C@BBD=BBC?BBBCBBECBBAA999AA>??AAAC@BB=A;;;;5;>??@BC<B:::
@ATNG8:03789:07259
GATGGTAGTAGTACACTAGTCATACCAGAAGATCAGGAACTCTAGATGAATTCAGATTTTTAACACGAGAGTAAACGTAAAAAGAAGGTTTTACAAGACTCACGTTAACAATATTGCAGCAGTACGCACACAATTGAAGCGCAGTAAGGATGGCTAGTGTAACTAGCAAGAATACCACGAAAGCAAGAAAAAGAAGTACGCTATTAACTATTAACGTACCTGTCTCTTCCGAAACGAATGAGTACTGTATCTATGTGTGCGCTACCATCGAATCACGAAAGTCT
+
CCDE@A@AB;;5<=BBBBCCGCBBB@CCCABBBBAC=B=ABBDCCBBBCAC@CCC@@@@@0@@CBBBCCBBCBB<AA@@@@@,A@<@@CDC;CDCACCCCCBC;;9;@AA>BCCACCBCCDCCBBBCGGDCC@B?BB?CCBBBBBB@C@CCD?BBBCDDCC?CCCBBC@BB?:::?BBCCC>BAB@BBBBB3BB?B?>>CBBBD=D7:;AA;?8==AA@=@@@@?@@=A?ACE>DBB?BCBCBBBBBBBBCCCDCCCAAA???BB@BD===<A@??BCC=C;::
@ATNG8:03790:07243
GATGGTAGTGCGTGAGAGAGAGACCAGAAGATCAGGAACTCTAGAAGAATTCAGATTTTAACACGAGAGTAAACGTAAAAAGAAGGTTTACAAGACTCACGTTAACAATATTGCAGCAGTACGCACACAATCGAAGCGCAGTAAGGATGGCTAGTGTAACTAGCAAGAAATACCACGAAAGCAAGAAAAGAAGTACAGCTATTAACTATTAACGTACCTGTCTCTTCCGAAACGAATGAGTACTACTCTCAGATGACACACTACCATCGAATCACGAAAGTAT
+
;AAC=?;=A556;;>>===<<;//)///5;=@@;9.5.449:5559<<7<033/////&/)///579:///:2///9999$44.4.44)5554955555555.549949<<859:C@@@DB;;9B:;9B:=>=>695::AB=B?C?CCB:99AABAAA@B@?=::5333(39;6;=::9287717888/8=6<33333878;5>75777+2+254448;=<<5550504==4;<;255;;>??@@?989//////:9688:::=7=888;488::<::1////
@ATNG8:03791:07252
GATGGGTGTGTCTCTGAGAGTAGTACTCATTCGTTTCGGAAGAGACAGGTACGTTAATAGTTAATAGCGTACTTCTTTTTCTTGCTTTCGTGGTATTCTTGCTAGTTACACTAGCCATCCTTACTGCGCTTCGATTGTGTGCGTACTGCTGCAATATTGTTAACGTGAGTCTTGTAAAACCTTCTTTTTACGTTTACTCTCGTGTTAAAAATCTGAATTCTTCTAGAGTTCCTGATCTTCTGGCTCTCGTAGACAGATACTACCATCGAATCACGAAAGTCT
+
CCBBB<BCDCDDBAABCCCCBBCCCCCDCB?BCCC?CC?B?BCDDBBA?CBBAC?C?AAAC?B?AAAAAAAAA<AACCD3AB=AACC>BBBB?BBB>BA599ABBC?BBBBBBBB>B?A;A;A=AAAA;;5<AAA9=>>>>>>>AA@@A@>>@=??>;?@<@7;;@@AB@@@;????>5>=B=AAAAA/@@<;;0776///;;<?<????/????A<A;AA<AACA>>>=B<A???@@:=>A<A@@>@?DAAAAAA<;<@<99499:>?8;;BB@@@7>::;
@ATNG8:03796:07269
GATGGTTGATACTCGCTGATGACACCCAGAAGATCAGGAACATCTAGAAGAATTCAGATTTTTAACACGAGAGTAAACGCTAAAAAAGAGGTTTTACAAGACTCACGTTAACAATATTGCAGCAGTACGCACACAATCGAAGCGCAGTAAGGATGGCTAGTGTAACTAGCAAGGAATACCACGAAAGCAAGAAAAAGAAGTACGCTATTAACTATTAACGTACCTGTCTCTTCCGAAACGAATGAGTACGTGTGACGTACGTGAGCTACCATCGAATCACGAAAGTCT
+
>:<A;C;DEBBBBA;A>>=0///777.99A<@CA@>@+0)///:://09985;499933333$36333889>>7;7.;73333333#399,///&//8(//8635555.5366255559998=B?=@>>=@?@:?;?AAB?CB;::CBC@B?BBB?BDBBACCD?BBC@@@39298=;=8BBBCC=BB@===???.?A?B9:9CB@@@=A<@@AA;A=CCHAA?ABBBBBB@C?@@D?CCC?ECBBBBBBDCCCBAACCCABBBBBBBB?B>>@B@BBBBBB@8BA@@
@ATNG8:03797:07247
GATGGTAGCTCTGCTCTGACTCTCGTACTCATTCGTTTCGGAAGAGACAGGTACGTTAATAGTTAATAGCGTACTTCTTTTTTCTTGCTTTCGTGGTATTCTTGCTAGTTACACTAGCCATCCTTACTGCGCTTCGATTGTGTGCGTACTGCTGCAATATTGTTAACGTGAGTCTTGTAAAACCTTCTTTTACGTTTACTCTCGTGTTAAAAATCTGAATTCTTCTAGAGTTCCTGATCTTCTGGTATACACACTCGCTCGCTACCATCGAATCACGAAAGTCT
+
55><7<@<@@<666666<@<???;;;;;>>=>@D???:><393999455=166;;>8=8=<=<7;7666>;<;=<7555555#5569:;=6====8=>=169499==>>:?;;<>95505:<:?;@@BB999A;>::949AA@>@9:94=99:::<8;99344.4.44;;5599:55;=>>2?6945555&5@999.9<@>55559929595'9?<@<?>8<@7599@ABB<B@BABB==8=59.9@999>:90<<000;;<<<>;?@<<=:<;@>655)9555
@ATNG8:03797:07277
GATGGTAGTATAGAGCTCTACATAGTACTCATTCGTTTCGGAAGAGACAGGTACGTTAATAGTTAATAGCGTACTTCTTTTTCTTGCTTTTCGTGGTATTCTTGCTAGTTACACTAGCCTATCCTTACTCGCGCTTCGATTGTGTGCGTACTGCTGCAATATTGTTTAACGTGAGTCTTGTAAAACCTTCTTTTCGTTTAACTCTTCGTGTTAAAAATCTGAATTCTTCTAGAGTTCCTGATCTTCTGGTGAGATATGCATGATGCTACCATCGAATCACGAAAGTCTT
+
444=:A@@@@A;:5;;=566;;;;>===>BBB<CBCC>BB?C?BBB@@@@<@@?=?3938:;;=A<??333::::8=====+<;693333&3333,3884;;49773:>2;888;588*//56166:://...67.5566/5555::9222:555777/5274777(64879==::9<6:5555&27:75///)/999(/(...727.225/5889)55>>9496;A9??A@>;;=A=@???=@9;//-/<;;?=>=@<:///8663;>9=///626-//666.33-/(
@ATNG8:03802:07267
ATGGTAGTGGTCAGTGCGCGTCGTCCAGAAGATCAGGAACTCTAAGAAGAATTCAGATTTTTAACATCAGAGAGTAAACGATTAAAAAAGAAGGTTTTTACAAGACTCACGTTAACAATATTGCAGCAGTACGCACACAATCGAAGCGCAGTAAGGATGGCTAGTGTAACTAGCAAGAATACCACGAAAGCAAGAAAAAGAAGTACGCTATTAAACTATTACGTACCTGTCTCTTCCGAAACGAATGAGTACTACTCTCAGAGACACACTACCATCGAATCACGAAAGTCT
+
:55.4::?@3999455<=<<A;;996555499///9)/)-57//)//)//)/545///;9;);+//9///6333399/888848====%88,/(/666'///(/6///7555/538:,25949788CDGE:::FD?>?B?BBAD?BBB:>;=?;B@AAA?BA@A9:8=;?A=>>><??;;;;8====?9?==677776'6717;===>:;8)//(////4835;==7:;699?@=A?@AA<<BA>BBAAA???AABBAAAB999B???BBBB?BB>>=:==AA@@A;@B?;
@ATNG8:03805:07269
GATGGTAGCTCTGCTCTGACTCTCGTACTCATTCGTTTCGGAAGAGACAGGTACGTTAATAGTTAATAGCGTACTTCTTTTTCTTGCTTTCGTGGTATTCTTGCTAGTTACACTAGCCATCCTTACTGCGCTTCGATTGTGTGCGTACTGCTGCAATATTGTTAACGTGAGTCTTGTAAAACCTTCTTTTTACGTTTACTCTCGTGTTAAAAATCTGAATTCTTCTAGAGTTCCTGATCTTCTGGTATACACACTCGCTCGCTACCATCGAATCACGAAAGTCT
+
AABB9BBBBB=BBABBBBBBBCCBBCDFFCBC@BBCC@CD@D@CCBBBCCABBC;;7@=@=;A?B@CCCGBDB@A<>@AAA2BC:;;DC=B@AA?BBA>AD8;;BBAC@CBBBCBBBADBB@C@CKEEECAA?ABBB@CCCDCCD;;;@@@@ABB@C;<;;GDF@CBBA@@B@A;?:;:;6;>D>BBBBB0BAAAH?CABBFCBBB@5;;;;*;;:;C>C>;;8:;BCBBB@B@CA@A@@=@BC?IHCBBCBCBBB@@@@BBBCC?BBAAA@BBCECCC>CBCD
@ATNG8:03805:07282
GATGGTAGTACATGATAGACGACACCAGAAGATCAGGAACTCTAGAAGAATTCAGATTTTTAACACGAGAGTAAACGTAAAAAGAAGGTTTTACAAGACTCACGTTAACATTATTGCAGCAGTACGCACACAATCGAAGCGCAGTAAGGATGGCTAGTGTAACTAGCAAGAATACCACGAAAGCAAGAAAAAGAAGTACGCTATTAACTATTAACGTACCTGTCTCTTCCGAAACGAATGAGTACGATGAGATCTCGTGTGCTACCATCGAATCACGAAAGTCT
+
BBCC?BBECBBBBCCCBCCB9;;CC@DDD@CCCEAA?A?BBBCCBB?BC?C?AAACCDDD5GA@BBBCBBBCCC<BB:9999';<<=?@>>2?C>:?CCCCCCCD@C@CBB@BB@BCBCBCBBBCCCCCCBB?CEDD@CCBBADDC?C?CBC@CDCCCCCD@BBBBBB@BB=@AA799CAA:???=?CCCC3CD?B:9:AABBB?B?BBBB@C@BBCDD?BBDCCBB?CACBB=CCC@AAADCCA@CCCCCCBBBBBBCBBAACC?BBA??:>=BBBBB<B@@@
@ATNG8:03807:07266
GATGGTAGCTATACGTATATCTATGTACTCATTCGTTTCGGAAGAGACAGGTACGTTAATAGTTAATAGCGTACTTCTTTTTCTTGCTTTCGTGGTATTCTTGCTAGTTACACTAGCCATCCTTACTGCGCTTCGATTGTGTGCGTACTGCTGCAATATTGTTAACGTGAGTCTTGTAAAACCTTCTTTTTACGTTTACTCTCGTGTTAAAAATCTGAATTCTTCTAGAGTTCCTGATCTTCTGGGTGTATCAGCGAGTATCTACCATCGAATCACGAAAGTCT
+
??DD@DBBBCCBCBCDBBCCCCCCCCBBBCAA=ABBB>BD@C@CCCCCCC?CCCCC@C?CCCC?C?BBBCABBEB=@@???,=A=@AAB;ALEE@BAA>AC9::BBBC?BBBBBBBA>AAB;B>BC8>9AAA;@AA@5><AA===>@@@AA?>>><>>>=AA<@;@@@ABAAAA<@@@CC;A=B=@@@@@/>A99:0;=<788?>>>:>DDD/@??>A=A=@@;@CBB888=A;?@@??@8;;@E:><<A>>>BAAA=<=A??>>:<9<;<8=>>>AED:A;::
@ATNG8:03810:07268
GATGGTAGGCGAGAGTGAGACGCAGTACTCATTCGTTTCGGAAGAGACAGGTACGTTAATAGTTAATAGCGTACTTCTTTTTCTTGCTTTCGTGGTATTCTTGCTAGTTACACTAGCCATCCTTACTGCGCTTCGATTGTGTGCGTACTGCTGCAATATTGTTAACGTGAGTCTTGTAAAACCTTCTTTTTACGTTTACTCTCGTGTTAAAAATCTGAATTCTTCTAGAGTTCCTGATCTTCTGGATATGAGTGACTCGTGCTACCATCGAATCACGAAAGTCT
+
@@A@=B@@=@@@@CCBBBBB;66?@CBBAA00+0@>@5@C5;4;::?BAB@BCBBA?A8;:?B<@9AA>??A;<=679778$8717333(3<<?9?>B@CC@C??@BB>AAAAABBB?AAA<A=AAC>>>>?<A???<>>>AAAA>>>A@@:;;@<@@@=AA7:7;@@AA@A==7;;AAA5B:=:=?@?@/@ABBB6:;====>>==4:;::*:888=<><@D=DCCC???<B=A@@@BB:>=?<@???@A=<=>>>=>AA???A;AAAAB7;:A?:::3:<<?
@ATNG8:03812:07289
GATGGTAGAGTACAGTGTAGTAGACCAGAAGATCAGGAACTCTAGAAGAATTCAGATTTTTAACACGAGAGTAAACGTAAAAAGAGGGTTTTACAAGACTCACGTTAACAATATTGCAGCAGTACGCACACAATCGAAGCGCAGTAAGGATGGCTAGTGTAACTAGCAAGAATACCACGAAAGCAAGAAAAAGAAGTACGCTATTAACTATTAACGTACCTGTCTCTTCCGAAACGAATGAGTACGTGTGACGTACGTGAGCTACCATCGAATCACGAAAGTCT
+
::<=@BBBBA;66?@@BBBBBB;;=@CCC@CCCDCB?C@BBBDBAA?@@<?AAAABDCCC3CACCCCBBAA>??8?>@AAAA0AA@@=BED<CCC@CCCCCCCCC@C@CC@BBB@CBABBBCCCCCCCCCBC@BABC@CCCCCBCB@C@CCC@BBCCBBDCABBABBB@CC@BBC<??@@@9999?BBBBB3BB@BAAAAAACD>D:>>?@<A=@?BBD@CD@@@CB@B@BBB=BBC?BABAADBBB??@CCBBBBBBBBBBBBB?999@A?B@@@??=5?999
@ATNG8:03813:07261
GATGGTAGATATATGCACGCTCTACCAGAAGATCAGGAACTCTAGAAGAATTCAGATTTTCAACACGAGAGTAAACGTAAAAAGAAGGTTTTACAAGACTCACGTTAACAATATTGCAGCAGTACGCACACAATCGAAGCGCAGTAAGGATGGCTAGTGTAACTAGCAAGAATACCACGAAAAGCAAGAAAAAGAAGTACGCTATTAACTATTAACGTACCTGTCTCTTCCGAAACGAATGAGTACTGTATCTATGTGTGCGCTACCATCGAATCACGAAAGTCT
+
:::=8;A;;54555=@A996CDCCC=A?@7?;CDEE?C@CCDCCCC?CB?B=??77388.9<8<BCDCAAA???5==:<<==+=<9<7@<<.<99.5444;556<8<9<<7<>D=AADCCCCBCBAADC:;;?ABBB@BBDCCBBC?B?B;;5;;;9@?@A?CBBBBC>AA?ABA<?<7899-9??9?@@@@2@C@CBAAA=BBC47133732828369B=@@666;?8;859945<<7;;;????@AAAAAAAABBBBBBB@?@B=AA9:9@BB@BBBA<A;::
@ATNG8:03815:07263
GATGGTAGTGATACAGATCAGACACCAGAAGATCAGGAACTCTAGAAGAATTCAGATTTTTAACACGAGAGTAAACGTAAAAAGAAGGTTTTACAAGACTCACGTTAACAATATTGCAGCAGTACGCACACAATCGAAGCGCAGTAAGGATGGCTAGTGTAACTAGCAAGAATACCACGAAAGCAAGAAAAAGAAGTACGCTATCAACTATTAAACGTACCTGTCTCTTCCGAAACGAATGAGTACGATGAGATCTCGTGTGCTACCATCGAATCACGAAAAGTCT
+
:;AM@AABBCCBBCB;;:BBDCGCEABBA@DCC;;68@9<CBCCBC?BB?B?BCBAA<<<+<8======<:<<=3:::9999$446;5<<:+<5515;;;<A;@B9@=9999AA9><??BCCCCBCCCCCA@=@B;;8;BBBBBAA>A?000<=AAAGDBB@BBCBCC???=?BA;877BB=BCC=?>???.?B?BBCCDCCA?@@??>>>188)8::=>;>>==;:;<@<@AA:???=AA<;;===>>?@@A::::<;;:>?>@B:::///16;;;;;;;-:=99
@ATNG8:03816:07261
GATGGTAGAGTACAGTGTAGTAGACCAGAAGATCAGGAACTCTAGAAGAATTCAGATTTTTAACACGAGAGTAAACGTAAAAAGAAGGTTTTACAAGACTCACGTTAACAATATTGCAGCAGTACGCACACAATCGAAGCGCAGTAAGGATGGTTAGTGTAACTAGCAAGAATACCACGAAAGCAAGAAAAAGAAGTACGCTATTAACTATTAACGTACCTGTCTCTTCCGAAACGAATGAGTACACATGTCGTGTCGTGCTACCATCGAATCACGAAAGTCT
+
@BCC@CDBBBCCCCBBCDCCBCCCC?ABCACCCCAA?@?CBBBBDC@BB?B@CCCBBBBB2B@BBBDCDBBBB@<BBCCCCC5BB?C>BBB<BCEGCCCCCBBCC@C?CC?BBB@BBCBBBCCCCCCCBCBB?BBBG?BAABBABB>B@BCD@C?CCBBBC@BBAABC?CC?@AA>AACCF?????BBDCC3BB?BBBBABBBB?>7;;AA<?<>=BBB>@@@@@AA=@=@EF>BBB?BBBBBBBBBBBBBBBABAA@@@??BB<A??AA<A@==AFC>??@A
@ATNG8:03819:07254
GATGGTAGCACGACACGACGATGTGTACTCATTCGTTTCGGAAGAGACAGGTACGTTAATAGTTAATAGCGTACTTCTTTTTCTTGCTTTCGTGGTATTCTTGCTAGTTACACTAGCCATCCTTACTGCGCTTCGATTGTGTGCGTACTGCTGCAATATTGTTAACGTGAGTCTTGTAAAACCTTCTTTTTACGTTTACTCTCGCGTTAAAAATCTGAATTCTTCTAGAGTTCCTGATCTTCTGGTAGAGCGTGCATATATCTACCATCGAATCACGAAAGTCT
+
:>EE@CCCCC@@<@CBBBB;9;BBCCCCCCBB?BCGG>EE@C@BBBCCCC?CBBBC?C@BBBC?C?CDBBAACCC?CCCCC2CC@CBBB>BBBB@BBA=@@=??BBEF@CAAAABBC>@??>A?CAA==>??<AA>>9>>?>;;>>@>??AAA?A;;<<<6617<AAAAAA@@@=>>>@@6@=A;<==<<+==<<<0<:8:;;A=>=17878(9;:;F=C=AA=A888;;;<A=AB>>>A:>>A=AAA==>@???A@@@A??AAA;88::@;?@@@@@A:??@?
@ATNG8:03773:07291
GATGGTAGAGTACAGTGTAGTAGACCAGAAGATCAGGAACTCTAGAAGAATTCAGATTTTTAACACGAGAGTAAACGTAAAAAGAAGGTTTTACAAGACTCACGTTAACAATATTGCAGCAGTACGCACACAATCGAAGCGCAGTAAGGATGGCTAGTGTAACTAGCAAGAATACCACGAAAGCAAGAAAAAAGAAGTACGCTATTAACTATTAACGTACCTGTCTCTTCCGAAACGAATGAGTACGTGTGACGTACGTGAGCTACCATCGAATCACGAAAGTCT
+
<<5;:9@BB@@?<ABB@AAECCCCB?AAB@BBBBBC>@<@AB;;:C@ED@C>AAABBCCC1@=?BBBBBCC???:?AADDDC5BB?B@BCC;CBB?BBBBBBBBB@C?CC?BBB?BBAABBCCCIBBBCBBA?BB;;:<BBCCCBB<@<@@@=AELGCCCD@BBBAAA@CF?BBB<??BBF>A?@;000000%0>:/0/;;<AA?<7556<A5A=@?BBC@AC@@@AA?D>AAC>BBC?BBBCB@??BBBBBBBBBBBB???BBBB@????C?CAAA???8??::
@ATNG8:03775:07317
GATGGTAGCACGACACGACGATGTGTACTCATTCGTTTCGGAAGAGACAGGTACGTTAATAGTTAATAGCGTACTTCTTTTTCTTGCTTTCGTTGGTATTCTTGCTAGTTACACTAGCCATCCTTACTGCGCTTCGATTGTGTGCGTACTGCTGCAATATTGTTAACGTGAGTCTTGTAAAACCTTCTTTTTACGTTTACTCTCGTGTTAAAAATCTGAATTCTTCTAGAGTTCCTGATCTTCTGGAGATACACATGATACTCTACCATCGAATCACGAAAGTCT
+
45<>:>CCCBA@;====>;;;;@@@@BB@A@E@CCEJ=BDAJECBBCCDC@CBBBD@C?BCCD@D@BBBAAAA78133333$4?7BBCA8@0.).08..*09:89=8:@6@AAACDBB@BBB?B>AAA888===BA>><>@@=>>??B@@>>>@<<8<==<AA<?;?AAAAA@@@:=>ADD2;7;:=ABCB/@@@@A7==>>@@@A??:>>>=/<==8818:??<@AH>>>=<?=?BBAAA=@>@7///:::;?>>>=<=888AAA<>>;;;:=;:888>4??>>
@ATNG8:03777:07331
GATGGTAGTAGTACACTAGTCATACCAGAAGATCAGGAACTCTAGAAGAATTCAGATTTTTTAACACGAGAGTAAACGTAAAAAAGAAGGTTTTACAAGACTCACGTTAACAATATTGCAGCAGTACGCACACAATCGAAGCGCAGTAAGGATGGCTAGTGTAACTAGCAAGAATACCACGAAAAGCAAGAAAAAAGAAGTACGCTATTAAACTATTAACGTACCTGTCTCTTCCGAAACGAATGAGTACTGTATCTATGTGTGCGCTACCATCGAATCACGAAAAGTCT
+
CBCC@BBBBDDCCCCCCCCCECCCD?A@B@BCCBBB?B?BCCCBBB@BC?B?BB@<;;;;;#:8B;>C>CCCBCB7@=;;;;::%;9<95555&5B>:>B>BEEFCB@B@CC@CCB>BCCCDDCCBBBCBBDCC@CCCC?B@AA@@985;@CBC@BBBBBBDD@BBBBAA<9929>=1999999+9>?;9:::::%9>:=878AA@97167(77::4969?BCC@BC@@A9949=:::89CC?CCBBBBCCCCBBBCCBAAABA@@@00086=;??<?=:9:::;.;;99
@ATNG8:03778:07290
GATGGTAGGACGAGCGTCTGAGAGGTACTCATTCGTTTCGGAAGAGACAGGTACTGTTAATAGTTAATAGCGTACTTCTTTTTCTTGCTTTCGTGGTATTCTTGCTAGTTACACTAGCCATCCTTACTGCGCTTCGATTGTGTGCGTACTGCTGCAATATTGTTAACGTGAGTCTTGTAAAACCTTCTTTTTACGTTTACTCTCGTGTTAAAAATCTGAATTCTTCTAGAGTTCCTGATCTTCTGGATTCACTCATGTGCACCTACCATCGAATCGACGAAG
+
;=BB?@<B?@;?=?AABC=A=ABB?AABCCBC@CCCC=CC@C@CCCCCA@9>=0//<8<8<=>?:><@@@;9:;:<,//<;;'//)//99/<<;;7;<>8>?96:9@@B>BCHCCCDC?BA@?@@CCCCDC;;60<<<:00000><<<00//78:;:99<<>>:>:;;;;<<EDD@CBCDD<C?C9;;BBB0BBBBD=B;;<;;<AAB4;;;;*;99@@=@=?@<@BA;;;B@C@BBBBBB=??A;:949BBBC@;99BB@C?CA@;<0000*00/-6//)/
@ATNG8:03779:07295
GATGGTAGCTCACGTACGTCACACGTACTCATTCGTTTCGGAAGAGACAGGTACGTTAATAGTTAGTAGCGTACTTCTTTTTCTTGCTTTCGTGGTATTCTTGCTAGTTACACTAGCCATCCTTACTGCGCTTCGATTGTGTGCGTACTGCTGCAATATTGTTAACGTGAGTCTTGTAAAACCTTCTTTTTACGTTTACTCTCGTGTTAAAAATCTGAATTCTTCTAGATTCCTGATCTTCTGGATAGCGACGCGATATACTACCATCGAATCACGAAAGTCT
+
55AB?BBCB?;?996?@<ABBCBBBBBCBB@A?ABBJ?FFIHACBBBBBB@BCCDE@B@CCCE@CCBBCCCCBBA?@@@@@.@A;@??B>BCDE@B?@=?C=???AA@:>>@>>>BB?BBB@C@DBB>>>>@>AAAA:A>@@@????@>>??A@?;=<<6<=6<9=@@@???AA<@>>>>5>=B<@@AAA.::<>D9@A====<<==8=>==/>:::@<@=@@<@@BB@@<@=@>==?>5;:=:===>>>>@@@@?>>>A@@??<AAAAA;A@@@9991:=//
@ATNG8:03779:07310
GATGGTAGCGCACACATAGATACAGTACTCATTCGTTTCGGAAGAGACAGGTACGTTAATAGTTAATAGCGTACTTCTTTTTCTTGCTTTCGTGGTATTCTTGCTAGTTACACTAGCCATCCTTACTGCGTTTCGATTGTGTGCGTACTGCTGCAATATTGTTAACGTGAGTCTTGTAAAACCTTCTTTTTACGTTTACTCTCGTGTTAAAAATCTGAATTCTTCTAGAGTTCCTGATCTTCTGGTATGACTAGTGTACTACTACCATCGAATCACGAAAGTCT
+
56CC@BBBBBBCBB@ABBBCC::;CCB@AI@A?@BBD<@AACACDECBCCACCC;;998ABBC@C@CEHEF;;;C>AAA??,:;548>D:@?CC@CCEAHE@CCCCCDACCCCCCCC>@@D@D@CCCBBBHH>BABBADCCBDBBBCBCCCCBBB@CCC?CC@B?BBBDCDDBB>@@@@@7A>B;;;;;;.;CCCF;;;CBBBCCCCADEEE5DBBCC@C?BC?@@@@AAD@C?CBBD@@=@AB>BCBBCCCDDDDDDBBBCBCA=@;;;A?ABBB@@@;@AAA
@ATNG8:03782:07337
GATGGTAGCTATACGTATATCTATGTACTCATTCGTTTCGGAAGAGACAGGTACGTTAATAGTTAATAGCGTACTTCTTTTTCTTGCTTTCGTGGTATTCTTGCTAGTTACACTAGCCATCCTTACTGCGCTTCGATTGTGTGCGTACTGCTGCAATATTGTTAACGTGAGTCTTGTAAAACCTTCTTTTTACGTTTACTCTCGTGTTAAAAATCTGAATTCTTCTAGAGTTCCTGATCTTCTGGTATGACTAGTGTACTACTACCATCGAATCACGAAAGTCT
+
EAAB@DCCBBBBBBCCCCCDCCBBDCCCCCAA?ACEC>BBADACCCCAAA@BBC::9<@BBGC@C@CCCC?ABBE@BBBBB3AA;?9:9,9BBB?BBB?BC??>?CBB=@@CCBBAA>AAA>B>BB@B>===;@@AA9>===>>@>C>>>?<>=@;=>A<AD=D:=?AAAA>>><AAAAA5A=A=?????/?AAAA6:;9787><>><?BBB/@???A=A:==<@@@A;;:<A;>>>>>A:??A=?>?AA@@@@@@@@@@AAAAD;??@AA8<<@>>>>4@888
@ATNG8:03783:07319
GATGGTAGACATATCGTACTCTCTGTACTCATTCGTTTCGGAAGAGACAGGTACGTTAATAGTTAATAGCGTACTTCTTTTTCTTGCTTTCGTGGTATTCTTGCTAGTTACACTAGCCATCCTTACTGCGCTTCGATTGTGTGCGTACTGCTGCAATATTGTTAACGTGAGTCTTGTAAAACCTTCTTTTTACGTTTACTCTCGTGTTAAAAATCTGAATTCTTCTAGAGTTCCTGATCTTCTGGTGTCGTCTATCATGTACTACCATCGAATCACGAAAGTCT
+
@@CB@DCCBCCBBBCCDDCCCCCCCDCCCCCC@BCBC=CD?C?AACCCCC=BB?AA?A?A??A?A?AA@ABBBBA>?????.>A?A@AB=AA@A?BBB@BB<AABCCC?A@AB>A@@:AAA<A=AA??>AAA=A==;;A>>>>>>>>@AAA@>>>;;<;;==:><A@@@AAB;;7;>>HD5A<@;>>>>=/=><<=1===:;;B???=AAAA/C>??D<A<>=;>>@A=<<;A<AAA??A8><@;;;;@@====A@@?>>>>>>?;?????:>>???@@7@=<=
@ATNG8:03784:07294
GATGGTAGACACGTGTGCTCTCTCGTACTCATTCGTTTCGGAAGAGACAGGTACGTTAATAGTTAATAGCGTACTTCTTTTTCTTGCTTCGTGGTATTCTTGCTAGTTACACTAGCCATCCTTACTGCGCTTCGATTGTGTGCGTACTGCTGCAATATTGTTAACGTGAGTCTTGTAAAACCTTCTTTTTACGTTTACTCTCGTGTTAAAAATCTGAATTCTTCTAGAGTTCCTGATCTTCTGGATAGCGACGCGATATACTACCATCGAATCACGAAAGTCT
+
:<<=ADFB@A@;;;;666;<;99:;5556;==9@DDD?GDAF@BAABA;;7;>@@B=A=;:;@;??CCCCCCA@@873333$/849000/;;=8A<@=?B599??@B?BCEABABB>>;:4:5;===;9:=8>?AB<;;<@???;;:<:;::::7878;??<@<@>@B=;<@A157===/=4;5;;>>@/@ABBB588:968----(,666(2-//8283=><AD>>===;>;>AB???;@@A=AA;;;A====;;;@B>??8839;;;A===899;C:>??=
@ATNG8:03784:07318
GATGGTAGACATATCGTACTCTCTGTACTCATTCGTTTCGGAAGAGACAGGTACGTTAATAGTTAATAGCGTACTTCTTTTTCTTGCTTTCGTGGTATTCTTGCTAGCTACACTAGCCATCCTTACTGTGCTTCGATTGTGTGCGTACTGCTGCAATATTGTTAACGTGAGTCTTGTAAAACCTTCTTTTTACGTTTACTCTCGTGTTAAAAATCTGAATTCTTCTAGAGTTCCTGATCTTCTGGATACACTCATGTGCACCTACCATCGAATCACGAAAGTCT
+
:?A>@DCCCCCBBBCEBCBBCCCCCCBBBBAA>@@@A<BB?B@CBCBBCC?CCCBB=A=ABBB?B?BBBDBBBAA<???<?.<@;@99:(99:807==<@B=AAAAABBBABBAA::7;AB=A;A@>>>>>@=A@@@<>=<<>>@>??A??:::A;>>>=>><><@AA@????B;???DD5C;@<@AAAA/AA@@@9@AAAAAA<>>=@AAA/A>>>A<A=BB:??AD>>><>===>B>=9==<6<@A>>>>@A@@@A@@@<88878///>7><>>>AA9@>>>
@ATNG8:03786:07332
GATTAGTATAGAGCTCTACATAGTACTCATTCGTTTCGGAAGAGACAGGTACGTTAATAGTTAATAGCGTACTTCTTTTTCTTGCTTTCGTGGTATTCTTGCTAGTTACACTAGCCATCCTTACTGCGCTTCGATTGTGTGCGTACTGCTGCAATATTGTTAACGTGAGTCTTGTAAAACCTTCTTTTTACGTTTACTCTCGTGTTAAAAATCTGAATTCTTCTAGAGTTCCTGATCTTCTGGATATGAGTGACTCGTGCTACCATCGAATCACGAAAGTCT
+
CBC?CCBBBBCCCCBBBCCCCCCCDCCC:9;9CCC>CC@C?CC@BBBB?BCBCB?B>@AAC?BABBAABCCCB?@A@@@1?D?BBAB=BCCC?BBB@CC?88:BBC@ABABCBB>9>>>;A;AAA==???=BAAA:??A>@>@<>>AAAA???9<=><BB=B;??@@@@@??:=;;;;/;:>:;;;;;+:@;;;3;==888>==>18888+2=>;B<A;>><BAAA=??=D<A@@A@A7:;A=D???D?>>>A@;;>A=<<==:=@@@@=E@99:9909;;<
@ATNG8:03787:07332
GATGGTAGCACACGAGATCTCATCGTACTCATTCGTTTCGGAAGAGACAGGTACGTTAATAGTTAATAGCGTACTTCTTTTTCTTGCTTTCGTGGTATTCTTGCTAGTTACACTAGCCATCCTTACTGCGCTTCGATTGTGTGCGTACCGCTGCAATATTGTTAACGTGAGTCTTGTAAAACCTTCTTTTTACGTTTACTCTCGTGTTAAAAATCTGAATTCTTCTAGAGTTCCTGATCTTCTGGGTGCGCTACAGTCTCTCTACCATCGAATCACGAAAGTCT
+
CDBB?B@@BEBCCBCBBBCCCBCABEBBBB;;8;CCG?CDAF@CECCCDD@DDCBB?C?BBBD@D@CCCCCA?>?8AAAAA3AB?BABB=BBBB?ABC@CC<?>AB@@>ABBAAB8899BB?B@BB@AA?:;=A@@>;>>?A@@@@@>;>88666:><<9::5;:??=>>=@AA<@@@A@5@<@:==KEE/===AB388;;=<=>AA<====,<///=6<7?@<@@AC=>==A=898>=>5;;==4<=;;;;;@;;;<?>?>@==9;;;=A;A;;;>>D;>>==
@ATNG8:03788:07291
GATGGTAGGACGAGCGTCTGAGAGGTACTCATTCGTTTCGGAAGAGACAGGTACGTTAATAGTTAATAGCGTACTTCTTTTTTCTTGCTTTCGTGGTATTCTTGCTAGTTACACTAGCCATCCTTACTGCGCTTCGATTGTGTGCGTACTGCTGCAATATTGTTAACGTGAGTCTTGTAAAACCTTCTTTTTACGTTTACTCTCGTGTTAAAAATCTGAATTCTTCTAGAGTTCCTGATCTTCTGGTATACACACTCGTTCGCTACCATCGAATCACGAAAGTCT
+
45><7<A?:@@>99;5;@<AACEE?CBCD;;;?BA@A9?A5;6:9:AA@@=;99@B@CABAAC?C?BBA@=955:7595999#9<7:9A?:;=<<8A>==>C:;;@BBC@CBBCBBBC@CBB?B?<<;B;;;;?@@@C?;;;CCCBCCB@@@@@@A?;;;=@@<@>BBCCBBBDD?AAA@@0@2:49>A?A,@AABB9;;FCHHJCBB5;;;;*;AA;;6:=BB=;00>000;@;@<<>@?=?@@<AB@EBA@@9;9CC=BAA?@@=@??=?187?799?8?D??
@ATNG8:03790:07322
GATGGTAGCACGAGTCACTCATATCCAGAAGATCAGGAACTCTAGAAGAATTCAGATTTTTAACACGAGAGTAAACGTAAAAAGAAGGTTTTACAAGACTCACGTTAACATTATTGCAGCAGTACGCACACAATCGAAGCGCAGTAAGGATGGCTAGTGTAACTAGCAAGAATACCACGAAAGCAAGAAAAAGAAGTACGCTATTAACTATTAACGTACCTGTCTCTTCCGAAACGAATGAGTACTATGTAGAGCTCTATACTACCATCGAATCACGAAAGTCT
+
//;;7<AAABBB?CCCCCCDCCCCC@BBC@CDDDBC@C@CCCCBCB@BB?B@BBB@@@@@0@@BCCBBCCCBBB<AABBDDG5BB=@>@BA:BCC@CCCCECCCD=C?CCC?CC?CCBBCBBBCCCCCCBBB?BCBB?BBBBAAAC?C?BAB@BECCCCBD?BBBCCC?CC?AAA999@@@:AA@?BCCBB3BB@BCBBCDCAB>A>=@AE=A=AAC;;:;BAAAAA>A?BBC>BBB?BBBBBBBBAACDCDA@@?AA?@@@>>><?@A@B=BA==ABC;B999
@ATNG8:03792:07318
GATGGTAGCGCACCATAGATACAGTACTCATTCGTTTCGGAAGAGACAGGTACGTTAATAGTTAATAGCGTACTTCTTTTTCTTGCTTTCGTGGTATTCTTGCTAGTTACACTAGCCATCCTTACTGCGCTTCGATTGTGTGCGTACTGCTGCAATATTGTTAACGTGAGTCTTGTAAAACCTTCTTTTTACGTTTACTCTCGTGTTAAAAAATCTGAATTCTTCTAGAGTTCCTGATCTTCTGGTATGACTAGTGTACTACTACCATCGAATCACGAAAGTCT
+
BBBB@CBBBBBEF@BBCBBCDCCBCA@@B;;4;AA@9BC>B@BCCDDDE@BB==;?C?BBBB@CACCDCDBAAA=A?=>=+<<7:9:>,00@@<ACA@CC@000>>B?;;:B;;:B?BBB?B>CAAACBBB@BDEEACCCCCBB@C@A;;;C;;6;@@@CCAB@DCDC@@A;;9;AEIH;A?A9;;BBB*;;@@A8=@A@9::@=A4:9:9:$:>>BA?B=BB?@@CCC@A>A@BBBCCB>BBCACCCC;<;CCCCCCFDBBBBC@BCBBC@CCAA:::6;A@@
@ATNG8:03795:07335
GATGGTGAGTACAGTGTAGTAGACCAGAAGATCAGGAACTCTAGAAGAATTCAGATTTTTAACACGAGAGTAAACGTAAAAAGAAGGTTTTACAAGACTCACGTTAACAATATTGCAGCAGTACGCACACAATCGAAGCGCAGTAAGGATGGCTAGTGTAACTAGCAAGAATACCACGAAAGCAAGAAAAAGAAGTACGCTATTAACTATTAACGTACCTGTCTCTTCCGAAACGAAACGAATGAGTACTACTCTCAGAGACACACTACCATCGAATCACGAAAGTCT
+
>>CC=CCCCCCCCCCCCCEDCBBB?CDD>CCDCCB?B?BCDCCCA=CC?D?BBBCCCCC3B@CBAABBBB@A@8??9::::*;@;@?BBC<CCIBCECBDCCCC@D?AA?BBC@CCCCCCCCCBCCDCCBB?BCCD?CCCBBBBB?C?CBB?ACDDCCBA<BBBBBB@BB?AAA>BBBBB>CCB?BBBBB3BB?B?>>CBA>>4:7;?@@<@<@BCBB?BD@@?A@;?=@AB=BBBF>BAA>ACDCCABABBBBBBBBBBBBBBBBCCC?BAAAC?CCCDABB=BBBB
@ATNG8:03800:07318
GATGGTTGCGCGACGAGCGTAGACCCAGAAGATCAGGAACTCTAGAAGAATTCAGATTTTTAACACGAGAGTAAACGTAAAAAGAAGGTTTTACAAGACTCACGTTAACAATATTGCAGCAGTACGCACACAATCGAAGCGCAGTAAGGATGGCTAGTGTAACTAGCAAGAATACCACGAAAGCAAGAAAAAGAAGTACGCTATTAACTATTAACGTACCTGTCTCTTCCGAAACGAATGAGTACGATGAGAGAGCTCTCTCTACCATCGAATCACGAAAGTCT
+
ABCC@BHCB@@AAACHCCCCCCBBB>BCC@CCCC??<?=A@CBBCC?CC?A?CBBBBBBB3B?CBBBBDBC988*7>999:;*;B>@=@@@7ACDAFDCCCCCCC?B?AA=ABB?BCCCCCDEDCB@@@BAA?ACCE?BABABBBB>B?BBB?ACCCCCBB?BBBBBB?DD?CBB79:A@@;AAA>AAAA@1AB?B>?>DB@@A;A:==??;?<AABBB?BCBBBBB@B@BBB>BBB@BBBBBBBBBBBBBBBBBB?>>>;;:?@=???BB=B?BBBEC=B:99
@ATNG8:03801:07330
GATGGTAGTGTCATATGAGAGTGTGTACTCATTCGTTTCGGAAGAGACAGGTACGTTATATGTTAATAGCGATAACTTCTTTTTTCTTTGCTTTCGTGGTATTCTTGCTAGTTACACTAGCCATCCTTACTGCGCTTCGGATTGTGTGCGTACTGCTGCAATATTGTTAACGTGAAGTCTTGTAAAACCTTCTTTTTACGTTTACTTTCGTGTTAAAAATCTTCGAATTCTTCTAGAGTTCCTGATCTTCTGGTATGACTAGATCGAATCACGAAAGTCT
+
>;;=:=ADA:65:;;?@ACDCC;;;::>=949.4444)4;6;055<=566599555.59555:.5.5//7///<7;;4//////#555)599>066<95;//)/72//4::;6<555<<<<044:0505<<<///:3//)/;)//:999;5559555;;;6;<;499.5.5<:4405<;<384444&439599999$4489:3;==>6654:<.5555$///)///)/2794/66>===7;7;==:;;8<<<:=>?????@===;??=966;;>B99967
@ATNG8:03802:07297
GATGGTAGCACGACACGACGATGTGTACTCATTCGTTTCGGAAGAGACAGGTACGTTAATAGTTAATAGCGTACTTACTTTTTCTTAGCTTTCGTGGTATTCTTGCTAGTTACACTAGCCATCCTTACTGCGCTACGATTGTGTGCGTACTGCTGCAATATTGTTAACGTGAGTCTTTGTAAAACCTTCTTTTTACGTTTAACTACTCGTGTTAAAAATCTTGAATTCTTCTACGAGTTCCTGATACTTCTGGTCTTACTACACTGTAACTCTACCATCGAATCCACGAAAGTCT
+
7:::<A=>A=<555:777:///99;9<=?999;A;;<4;@?C@CCBBAA@?@BBBB?B=@???7;9<?<;;:66;+//////$/9(/3333(3::95;9=28=133377717937388:4789>B>A857755575:=>9==>@@@A==>>;99///(....3:/5/5553339---'--799&-)-,36666)5899;*.)....333988+2222$222+2;/50336://.3777284<989653(--2(,,20--.669-....(.335772794--(--(-6555.388:
@ATNG8:03802:07326
GATGGTAGCGCATATCAGCGCAGCCCAGAAGATCAGGAACTCTAGAAGAATTCAGATTTTTAACACGAGAGTAAACGTAAAAAGAAGGTTTTACAAGACTCACGTTAACAATATTGCAGCAGTACGCACACAATCGAAGCGCAGTAAGGATGGCTAGTGTAACTAGCAAGAATACCACGAAAGCAAGAAAAAGAAGTACGCTATTAACTATTAACGTACCTGTCTCTTCCGAAACGAATGAGTACTATGTAGAGCTCTAATACTAATCGAATCAACGAAAGTCT
+
BB@@?BAA@BCCBCBCBBBBCBCCD>CBB?DCCCCC?B>BBCBBBC@AA>A@CCBBADDD3C?BBCCDBBBCBB;BB9::::*:E?C@BDD:BBDADBCCCCCAB@B@CB@C?@>ACCBBBCCCCCCCCCBB>ADCC?BBCGDCBB?B@CAA?ADFGCCCC@BBBCCC?AA?BBB?BBBBB<BBA>ABBBB3BC@BA@@CCCCC?B>AACC?C?CBCBB@CCCBBBB@C@CEE=CBB@BCCCCCAAABBBBBCD@@?00*00/6638:::6=3625:;<3;<<:
@ATNG8:03806:07338
GATGGTAGCTCGCTGATGATATCTCCAGAAGATCAGGAACTCTAGAAGAATTCAGATTTTTAACACGAGAGTAAACGTAAAAAGAAGGTTTTACAAGACTCACGTTAACAATATTGCAGCAGTACGCACACAATCGAAGCGCAGTAAGGATGGCTAGTGTAACTAGCAAGAATTCCACGAAAGCAAGAAAAAGAAGTACGCTATTAACTATTAACGTACCTGTCTCTTCCGAAACGAATGAGTACGAGAGAGCACACGTGCTACCATCGAATCACGAAAGTCT
+
@@BB?CCCBBBCBBCBBBBBCCCCC@CCFACCCC@@;@>ABCCDCC?AC@C@CBB@@???2@?BDCABBCB>>>7<>9;;;;*;C=A>BCD:DCC@CCCCCCCCC?C?CC@CBB?BCBBBBCDEBBBCCCCC@CCBB?BBBACB::8;@CCC@CCCBBBDD@BAABBB?CC?C@D?AABBB>BBA>@@@@?2@A?BBBBDBBBB=B?>@AD=A;@@BBB>BCBBBBC?B?BBB>BBB?BBBBBBBBBCCDBAA@@@C@@@AACD?C@@=@<AABBBBC>C???
@ATNG8:03807:07321
GATGGTAGCGAGCGAGTGTGTATACCAGAAGATCAGGAACTCTAGAAGAATTCAGATTTTTAACACGAGAGTAAACGTAAAAAGAAGGTTTTACTAGACTCACGTTAACAATATTGCAGCAGTACGCACACAATCGAAGCGCTGTAAGGATGTCTAGTGTAACTAGCAAGAATACCACGAAAGCAAGAAAAAGAAGTACGCTATTAACTATTAACGTACCTGTCTCTTCCGAAACGAATGAGTACCTCTCAGACGCTCGTCCTACCATCGAATCACGAAAGTCT
+
55C>:=BBBDB??@CCCCCCCCBBCACCC@CC@@;;8;<AA@@@CC?BB@C@CBBBCCBB1@=@BBCBIGDBBKGEBA@@@@,@A=@<@@@7@DCCC:9:CCC?@<@?@@=@AB>BCCFCBBBCCCCCCCCC@CCBB?BCCABB::8;@CBBBCCCCA@@C@CCCCCB@BB?AAA????BB<ABB?CCCCC3CA>ABBCCCCCC@B@BCBB=A=ACECD?BBCCCEEAGA@@@=ABB?CCCBC@@=@CCBCCCCCCBAAAC@CCC?BBBBB?BBCCBCC>BCCB
@ATNG8:03810:07297
GATGGTAGCAGACGTGACAGAGCGCCAGAAGATCATGAACTCTAGAAGAATTCAGATTTTTAACACGAGAGTAAACGTAAAAAGAAGGTTTTACAAGACTCACGTTAACAATATTGCAGCAGTACGCACACAATCGAAGCGCAGTAAGGATGGCTAGTGTAACTAGCAAGAATACCACGAAAGCAAGAAAAAGAAGTACGCTATTAACTATTAACGTACCTGTCTCTTCCGAAACGAATGAGTACGATGAGATCTCGTGTGCTACCATCGAATCACGAAAGTCT
+
45=>8<BCBB<A59555;=<<>@CC@CDD@BB@@A:69166>@??B:@<<A>AEEDDDDE5A?@CCBCFFECCE=CB<<<<<*;@?B@DFC;JBB@BBCBBBB@@?@@CC@CCB@BBBACCCCCCDCCBBCC@DDAA>BBCDCB;;8;@BCCACGFDDCCC@CCCBBB@BC>@@?=?@?@?9@??>?BBBC3BB?AABBBCCDD7999ABB?B?BDFCBABBA@@@@?B?BCC=CCC@BCCBBCBCCCBBBBBBBBBCDDCABBB?BAB=>:=<BBBBB=BCBC
@ATNG8:03810:07301
GATGGTAGGACGAGCGTCTGAGAGGTACTCATTCGTTTCGGAAGAGACAGGTACGTTTAATAGTTAATAGCGTAACTTCTTTTTCTTTGCTTTCGTGGTATTCTTGCTAGTTACACTAGCCATCCTTACTGCGCTTCGATTGTGTGCGTACTGCTGCAATATTGTTAACGTGAGTCTTGTAAAAACCTTCTTTTTACGTTTACTCTCGTGTTAAAAATCTGAATTCTTCTAGAGTTCCTGATCTTCTGGATACACTCATGTGCACCTACCATCGAATCACGAAAGTCT
+
89?:;;?C?B;;6@@??BBCA<?E?996==9926;?>5AA<@8596;:==:;@@B@A,;49@=>:A?BCC>C;:9:C?BB@@@+??@8666@7==@?9>6615:.5555:B49:C@A@BA;>>@=A=BBBBBCBA=@@AA>BAA;;:@@@CB???BAA?;;;?BB?B?@@@@AACCCACCCDDD1C@C@B@@@@199@DD8>00/99/0/9.5555$5555;7;8>B=999999@;@8?555:;24999>9B@AACCCCCCBBBB=A@@<@@@@B?CBCBICC>CBBA
@ATNG8:03811:07300
GATGGTAGCTATACGTATATCTATGTACTCATTCGTTTCGGAAGAGACAGGTACGTTAATAGTTAATAGCGTACTTCTTTTTTCTTGCTTTCGTGGTATTCTTGCTAGTTACACTAGCCATCCTTACTGCGCTTCGATTGTGTGCGTACTGCTGCAATATTGTTAACGTGAGTCTTGTAAAACCTTCTTTTTACGTTTACTCTCGTGTTAAAAATCTGAATTCTTCTAGAGTTCCTGATCTTCTGTACAGAGTGTGCAGATACTACCATCGAATCACGAAAGTCT
+
>>CB?BBBB;;6?BBBBCCCCCCDDC9;;CAA?AEDF>CB@C@CBBBAA@?CCCDB@B@BBAC?B@BBCCBBBCC?898888#9;48?BB>BCCC>AAB>BB<???CCF?AACCBA@B<AAC?C???<CAB>=9=AAC;?>A>>>?>>>AB><=>@:>=A<AB=B:??@@@@@@A<?>>>>2>:>:=====/==;;<-88=:;:>;==7====+9<<::7;=AB<ABAA;<;<A=AAFA@@<?>>>AA@@===>===AAAA@@<==>B@@>?<?@<<<>>6>A==
@ATNG8:03811:07307
GATGGTAGTGTCAGTGCGCGTCGTCCAGAAGATCAGGAACTCTAGAAGAATTCAGATTTTTAACACGTAGAGTAAACGTAAAAAGAAGGTTTTACAAGACTCACGTTATCAATATTGCAGCAGTACGCACACAATCGAAGCGCAGTAAGGATGGCTAGTGTAACTAGCAAGAATACCACGAAAAGCAAGAAAAAGAAGTACGCTATTAACTATTAACGTACCTGTCTCTTCCGAAACGAATGAGTACGTGTGACGTACGTGAGCTACCATCGAATCACGAAAGTCT
+
?:95.4<<AA=@A@<<<<BAC=<65.5994;BBBDC@C?B@DBBBB?AA>A?ABA<>>?>,<<?@A9:<CCDAAA9;9:9999)9=4959CA3A;;49@?@@CDFGA;;;BAGBB@BC@@@ACD@AABABBBA>ACBC:;;CBBA;;5;>A;;5;BB;;;;;7;@@@AB=@@=?B?<?>0000+000)0@@@@0==:877@BBBCE@D@999A?C>AAFCC@BB;;;AA@D?CBE?DDC@CAAACCCEEC@?ACBBMDCCBBAAABA?B?@@B@CBBBBAA<A?>>
@ATNG8:03812:07306
GATGGTAGCTCGCTGATGATATCTCCAGAAGATCAGGAACTCTAGAAGAATTCAGATTTTTAACACGAGAGTAAACGTAAAAAGAAGGTTTTACAAGACTCACGTTAACAATATTGCAGCAGTACGCACACAATCGAAGCGCAGTAAGGATGGCTAGTGTAACTAGCAAGAATACCACGAAAGCAAGAAAAAGAAGTACGCTATTAACTATTAACGTACCTGTCTCTTCCGAAACGAATGAGTACTACTCTCAGAGACACACTACCATCGAATCACGAAAGTCT
+
CCCD@CCAABBB=ABBBBBCGECCC?BBB?BBBABA=A>ABBBBBC?BB?C@BA????==,@=BBEDCCBAABA;@AABABB2AC=@<@@@7ABB?@BABBCCII@C@BC@CBE@BBBABDCDAAACCCBCB?BBBB@BDCCBBAA>BACCC@CCBCBBCC@CDCBBB@CC@:::ABBBBD=BBB?AAAAA.@B>B???DCCCC>A>=BCD=A=AAC;;:;BAAC@A>A=?@G=CCC?BBC@>>BBBBBBBBEABBBCBCBBA??<;<<<>;???@CGF?AABC
@ATNG8:03815:07328
GATGGTAGTGATACAGATCAGACACCAGAAGATCAGGAACTCTAGAAGAATTCAGATTTTTAACACGAGAGTAAACGTAAAAAGAAGGTTTTACAAGACTCACGTTAACAATATTGCAGCAGTACGCACACAATCGAAGCGCAGTAAGGATGGCTAGTGTAACTAGCAAGAATACCACGAAAGCAAGAAAAAGAAGTACGCTATTAACTATTAACGTACCTGTCTCTTCCGAAACGAATGAGTACGATGAGATCTCGTGTGCTACCATCGAATCACGAAGTCT
+
::>C@DCBBCBCBDDCCBBCCCCCC@BBC@ECCB@A?BACCECCAA???=@?BBCCCBCB3B?CCBABBBBBBB:@?:;;;;*;B=B?BDE;DDF?BBBBCCHCB?C@CD@CCC=BCCCCBBBCCCCCCDCB?BCAA?BCCCAB@@<A?BBB@CCCBBBBC?CAACCC@AA?BBB=??BBA:AAA=>?>>>1>D?CA@@CDCDC=@=ABDD<A<ACBBA?AB@@@BC@B>ADD>DBB?BCCBBBBBBBBBBBBB>>>AAAA>A>=:>?>>><@@A=AB?B:::
@ATNG8:03772:07343
GATGGTAGGTGCACATGAGTGTATCCAGAAGATCAGGAACTCTAGAAGAATTCAGATTTTTAACACGAGAGTAAACGTAAAAAGAAGGTTTTACAAGACTCACGTTAACAATATTGCAGCAGTACGCACACAATCGAAGCGCAGTAAGGATGGCTAGTGTAACTAGCAAGAATACCACGAAAGCAAGAAAAAGAAGTACGCTATTAACTATTAACGTACCTGTCTCTTCCGAAACGAATGAATACGAGAGTCAGAGCAGAGCTACCATCGAATCACGAAAGTCT
+
:;AB?CBB@BBCBCCCCCCCCDCCE@CCC@BAAAAA>B?BBDBBBA>BB@B@CCC::9::):>ACA@ADEHCC@8@A::999*9C;A=BBB:BBB@BCECCCAAB?C@BA?ABB@BBBBCBCBCCCCBBBBCACDBB?ACB@@A9:6;?CBB?BDDCCCCD?A@ABBB=??=@@?498???8??=;<????1?C?B@??BBBDC>A>BBCC@A<@@DBB@BBAAA@@=A@EED<BBC?CCD?BBBBBCCCCCCCBBBDCBBCDBB?BAAAB?BB@?ACC=C@::
@ATNG8:03775:07353
GATGGTAGCCACGTGTGCTCTCTCGTACTCATTCGTTTCGGAAGAGACAGGTACGTTGATAGTTAATAGCGTACTTCTTTTTCTTGCTTTCGTGGTATTCTTGCTAGTTACACTAGCCATCCTTACTGCGCTTCGATTGTGTGCGTACTGCTGCAATATTGTTAACGTGAGTCTCGTAAAACCTTCTTTTTACGTTTACTCTCGTGTTAAAAATCTGAATTCTTCTAGAGTTCCTGATCTTCTGGGATGTGTGCGCAGTGCCTACCATCGAATCACGAAAGTCT
+
55<=8=BBA@B@?<==9:6>>CCGCBCCBCCC@BCCF?CC>A?BDCCCBB?BDCCC@BBBBBC@C@CCCCACCBB@BBBBA2AA=AABB=ACCD=@@B=AA988:A@A=ABBCBBBC?CCA<A=AACAAA>>:>AAC;;;;A@@@AA@@@A@>>><<<<8:94:=CAAAACABA<<<AAA5B:?;?AAAA/A==>A:A:99AA?@>?:A@AA/A;;<A<A<AA=AAAAABA;A:?AAAAA:??A?7@555<<<@@>>>?AA<AAA=B@>>><?A???AA:A==<
@ATNG8:03777:07361
GATGGTAGCTCACGTACGTCACACGTACTCATTCGTTTCGGAAGAGACAGGTACGTTAATAGTTAATAGCGTACTTCTTTTTCTTGCTTTCGTGGTATTCTTGCTAGTTACACTAGCCATCCTTACTGCGCTTCGATTGTGTGCGTACTGCTGCAATATTGTTAACGTGAGTCTTGTAAAACCTTCTTTTTACGTTTACTCTCGTGTTAAAAATCTGAATTCTTCTAGAGTTCCTGATCTTCTGGACGACGCGCACTGACACTACCATCGAATCACGAAAGTCT
+
56BB:>DDCCBB;;6@??BBBABBBB@@@B@@>@CCE>AA@C@;;=EECDBCCB;;7;>ABBC@B@DDDCCAABB@BBBAA2:949A>?9ABBB@CDC?BC9:9BCBB?BBBBBBBB>BBB?C>A@BBCBBB?>>BA=???A<<<<<<D>>=@9949<>:?A<@<A@AA?>>>B7;;DDD;D<A7;;AAA/>>>AB8>;;;>?>;;;47777)6///>7>6??<A@@@???<>;>AAA@@:???<=>9:;;=>>A>>>AAA>::@9=///:9@@B??@D:A>>>
@ATNG8:03782:07382
GATGGTAGCGCACACATAGATACAGTACTCATTCGTTTCGGAAGAGACAGGTACGTTAATAGTTAATAGCGTACTTCTTTTTCTTGTCTTTCGTGGTATTCTTGCTAGTTACACTAGCCATCCTTACTGCGCTTCGATTGTGTGCGTACTGCTGCAATATTGTTAACGTGAGTCTTGTAAAACCTTCTTTTTACGTTTACTCTCGTGTTAAAAAATCTGAATTCTTCTAGAGTTCCTGATCTTCTGGATAGCGACGCGATATACTACCATCGAATCACGAAAGTCT
+
8:>C?6;5<@AADCBCCCAAA@@B>@??CDCB=A;;:79D9>466;<=<A:>;666:=:===>2916==@@@>@B=@>@@@,@@90//:;3:;<<466>:<<7;;:<AB@BBBCCCCC@CCC@C@CCDFCCCC>BBBB>BBBCDECBCCCCCBB@@?ACD@CD@D@CCBCCCC??9?;;;;.;5:5;BABA0@@;;;6;BBCDDCC@@5;;<;;%;55;9;;6;>;@@@DC=B<B<G>=CE@?6;;9B=CCA@@A@AABBAAACCCCA;;;DC?BBBB@@@;@@@@
@ATNG8:03784:07364
GATGTAGCACGACACGACTATGTGTACTCATTCGTTTCGGAAGAGACAGGTACGTTAATAGTTAATAGCGTACTTCTTTTTCTTGCTTTCGTGGTATTCTTGCTGTTACACTAGCCATCCTTACTGCGCTTCGATTGTGTGCGTACTGCTGCAATATTGTTAACGTGAGTCTTGTAAAACCTTCTTTTTACGTTTACTCTCGTGTTTATAAATCTGAATTCTTCTAGAGTTCCTGATCTTCTGGTCTACTACACTGTACTCTACCATCGAATCACGAAAGTCT
+
CBBBBBBCBBA<BBABACCECBB@@DDDD995;;;;0;B;@<ABBBFCCACCBBB?C?BBCC@D@CC@A@@A>?;9=<<<+?@=@::9,7<<A@CCC@BC=@?CCC@CCBAAABC=AAB?B?BBBCBBBB?A@??<@@>>>AAAAA??@AD??9<=<6<B<A=A>>>===@@;>>>BC;C=A=@@@@@/???BA38887<===778(898:.::=::4:7=>:>?>>?@@7;7;??==>8;;?>;;:BA@@>>>>>>@@AC=<=:>=?>>;>@???AA9AA??
@ATNG8:03786:07375
GATGGTAGAGTACAGTGTAGTAGACCAGAAGATCAGGAACTCTAGAAGAATTCAGATTTTTAACACGAGAGTAAACGTAAAAAGAAGGTTTTACAAGACTCACGTTAACAATATTGCAGCAGTACGCACACAATCGAAGCGCAGTAAGGATGGCTAGTGTAACTAGCAAGAATACCACGAAAGCAAGAAAAAGAAGTACGCTATTAACTATTAACGTACCTGTCTCTTCCCGAAACGAATGAGTACGTGTGACGTACGTGAGCTACCATCGAATCACGAAAGTCT
+
88:;7;;>>>>555<555>===ABA9@AE?@<9955.56;<=:7//)//)/)/689:===)5049;8897///9.////;;;)//)54999+///)////::/568:5//)///3965-//<<<;;ABC@@?:;;??6;;A@BBBC?D;@;:6:CA@@@?B?BAA?5838<398;077CBB<B@>888999(97/3<;;78833.23999939252444.48543::-//(/66.6//)/6899;88888===888773377@???7A===B>@@@<;=?8877@
@ATNG8:03790:07382
GATGGTAGCGCACACATAGATACAGTACTCATTCGTTTCGGAAGAGACAGGTACGTTAATAGTTAAATAGCGTACTTCTTTTTCTTGTCTTTCGTGGTATTCTTGCTAGTTACACTAGCCATCCTTACTGCGCTTCGATTGTGTGCGTACTGCTGCAATATTGTTAACGTGAGTCTTGTAAAACCTTCTTTTTACTTTTACTCTCGTGTTAAAAATCTGAATTCTTCTAGAGTTCCTGATCTTCTGGATAGCGACGCGATATACTACCATCGAATCACGAAAGTCT
+
5;>>?CAABABBA@@@CBAA?BB:96===AA;7;;;>8@@>A:<=<<=66155559495999<.55)5559<<<=<75////$/::///?;588;=7<55.4:3555=BD@CCBBBAAA?CBC?A=@DB<;::D@BBBC;::CCDBBAAABBACB;;8<CC?BCACBCCC::9DA?:?::;;*::?8:99:9':9@@@6??BBBCBBED@DCDD1C@@9999:CC?ABCCCCC>@>@@@CBB?CBB?BCC@CAAAABACCCBBC@@@?BAADD@FCCC;;;9;BBB
@ATNG8:03794:07364
GATGGTAGAGTACAGTGTAGTAGACCAGAAGATCAGGAACTCTAGAAGAATTCAGATTTTAACACGAGAGTAAACGTAAAAGAAGGTTTTACAAGACTCACGTTAACAATATTGCAGCAGTACGCACACAATCGAAGCGCAGTAAGGATGGCTAGTGTAACTAGCAAGAATACCACGAAAGCAAGAAAAAGAAGTACGCTATTAACTATTAACGTACCTGTCTCTTCCGAAACTAATGAGTACACATCGTCGTGTCGTGCTACCATCGAATCACGAAAGTCT
+
:5:57<><BBBAA;;6BBBCCCCCCACAA=ACAAAB@C@BCBCCCD@@@<@>A@@>=>=5<8>A:99A@=98:,:=;;;;-4@7@.;;;&99=;>>BBBDCCB@C@BB?BBA>BBCCCDDCECCCCCCCB@CCCC@CBBBBCCC@C@C@@>@CCCCBBC?CCCCBB?BC?AAC?DFBBA<A@@<?@@@?2@B?BBBBBBBBB;><?=>>6;7<CEED?CCAAABB?B?BBC?BBB?BBCAACCCCAAABBBCBABCCCBCBBB?AAAAD@DDCCBBB>BBBB
@ATNG8:03796:07342
GATGGTAGAGTACAGTGTAGTAGACCAGAAGATCAGGAACTCTAGAAGAATTCAGATTTTTTAACACGAGAGTAAACGTAAAAAAGAAGGTTTTACAAGACTCACGTTAACAATATTGCAGCAGTACGCACACAATCGAAGCGCAGTAAGGATGGCTAGTGTAACTAGCAAGAATACCACGAAAGCAAGAAAAAAGAAGTACGCTATTAACTATTAACGTACCTGTCTCTTCCGAAACGAATGAGTACTGTATCTATGTGTGCGCTACCATCGAATCACGAAAGTCT
+
:444.44499:99555<5656<>;;5955.55555:4934447:::600)/)/:;333333#36:98:::<===;173//////#//)/4:<<//-/7:7/////5<5:.555:<=8=>556;<<<@995=>9:4:@==:?>===>992:=?9969?DDB<<D@D>:5545::533328///;2///4//////#/64333899333,24668;38276<==;>999>>9:?588A9>9949?>;<8AB@B=B=<<::888793338;65536922------(/439
@ATNG8:03796:07372
GATGGTAGTGTGTCTCTGAGAGTAGTACTCATTCGTTTCGGAAGAGACAGGTACGTTAATAGTTAATAGCGTACTTCTTTTTCTTGCTTTCGTGGTATTCTTGCTAGTTACACTAGCCATCCTTACTGCGCTTCGATTGTGTGCGTACTGCTGCAATATTGTTAACGTGAGTCTTGTAAAACCTTCTTTTTACGTTTACTCTCGTGTTAAAAAATCTGAATTCGTCTAGAGTTCCTGATCTTCTGGCTCTCGTAGACAGATACTACCATCGAATCACGAAAGTCT
+
//8837///;4449555<<<>>A;;;;=;;;@8@<=B<BB?C?>>BA==D?@BADC@D@DCCBAB@CBBBBBBBB?BBBB@,:<.6;?@8@:;55;;<:@A?@BBC@A>ACCDDFBB@BCC@C@BCC<;;BB@B;;;>BBCCCBBBBBB;:;BBB?CAA>BB?B@CCBCBCDCC@BBCCC9@=@?BBBBB,AA;;;8;BCDBBBAAA5;;;;;%;=@CA8996CHAABECCB>A<@DBCBB?>;6266;<CCCDC=;;DCCCDMBB@BBBBB?AAA;;;B=BCDB
@ATNG8:03800:07366
GATGGTAGCAGACGTGACAGAGCGCCAGAAGATCAGGAACTCTAGAAGAATTCAGATTTTTAACACGAGAGTAAACGTAAAAAGAAGGTTTTACAAGACTCACGTTAACAATATTGCAGCAGTACGCACACAATCGAAGCGCAGTAAGGATGGCTAGTGTAACTAGCAAGAATACCACGAAAGCAAGAAAAAGAAGTACGCTATTAACTATTAACGTACCTGTCTCTTCCGAAACGAATGAGTACGAGAGAGCACACGTGTCTACCATCGAATCACGAAAGTCT
+
59==;=BBBBAB??;C>>CCCCCAB>BCC?@BCB;;7;>AABBBCC?CC?A>@??<=?==,=8??<AAACBBBD=@>;;;;;*;;592999&9@<??ABBBB@;;9;?BC@BBA<@@;;;BCCDGCCBBCCB=A@::6;;;;@A;;7;@C;;7;@ABCCBB@ECCCBA>?@=ACC499??>5>==8<@@@?2@B?BBBBAABAA?B=>:AA8?:>=A@@=@BAABBB?B?BCD????>AABBBABBA??@BBBBBBBBBBBBABB?BBB@@<@@AAACD>C99:
@ATNG8:03805:07354
GATAGAGAGAGCTCTCTCATCGTACTCATTCGTTTCGGAAGAGACAGGTACGTTAATAGTTAATAGCGTACTTCTTTTTGTTGCTTCTGTGGTATTCTTGCTAGTTACACTAGCCATCCTTACTGCGTTTCGATTGTGTGCGTACTGCTGCAATATTGTTAACGTGAGTCTTGTAAAACCTTCTTTTTACGTTTACTCTCGTGTTAAAAATCTTGAATTCTTCTAGAGTTCCTGATCTTCTGGGCTGCGCTGATATGCGCTACCATCGAATCACGAAACGTCT
+
9:::?@@@?>;:<9;5>;99;:556;====BBA;3;>8=9>B@ABA@<@@=;>;@-0/89697??BBBBA??:33333$385://+/99:<8<@85==,///9994-/.//.78.38?8=8==<=<=<;09552/5778798:88ACAA8889><>?BA>B?????@@BBC555;;;,<6=/6////'-3349'----2229:>6;;;A)62/(.3(.(.83779>>>A;A:<?>C8;2779<3<767A;;;=<<8769;<=?;???@@<<:;::<<+//767
@ATNG8:03807:07356
GATGGTAGATACTCGCTGATACACCCAGAAGATCAGGAACTCTAGAAGAATTCAGATTTTTTAACACGAGAGTAAACGTAAAAAGAAGGTTTTACAAGACTCACGTTAACAATATTGCAGCAGTACGCACACAATCGAAGCGCAGTAAGGATGGCTAGTGTAACTAGCAAGAATACCACGAAAGCAAGAAAAAGAAGTACGCTATTAACTATTAACGTACCTGTCTCTTCCGAAACGAATGAGTACGTGTGACGTACGTGAGCTACCATCGAATCACGAAAAGTCT
+
8::<<?;666>?<<=?>=??CCCCF>DBB=999>=939.444////)//)/1668333333#3177;;3333337.7;44444$44.47<=?1;;<266;;A@?;:9;?BB?BCBABACCCBB>CCCBBBD;;5:::97<<::8<49254==>:?AABB@@A>AABCCA;::57;<6888>?6==B?BBBBB3BB>A@988<?>>*/*..5838057??;:>>554476;437734=A?BB?@@DBBBBBBAAAAAAA@000;;00,::::E@B@@@9999(7733
@ATNG8:03808:07382
GATGGTAGCAGACGTGACAGAGCGCCAGAAGATCAGGAACTCTAGAAGAATTCAGATTTTTAACACGAGAGTAAACGTAAAAAGAAGGTTTTACAAGACTCACGTTAACAATATTGCAGCAGTACGCACACAATCGAAGCGCAGTAAGGATGGCTAGTGTAACTAGCAAGAATACCACGAAAGCAAGAAAAAGAAGTACGCTATTAACTATTAACGTACCTGTCTCTTCCGAAACGAATGAGTACGATGAGAGAGCTCTCTCTACCATCGAATCACGAAAGTCT
+
;;??=A@BBBCBBCDCCCCCCDCCC@CCD@CCCCBB?A@CBCCBAB@CC?A?BCDBBBBB2B@CCCCBBBB@@@:@A?AAA@,@A=@=AAB:BGHACCCCCCCDC@B@BB@BCB?BBDCDCCDCCCBBBDDC@CCAA?BBBABB??=@@CBB?BDDCCCCC?ABACCC@AA>AAA<??@AA:A@@;=????.?A?BBBBCCCCC<><?=>>5;5;AABB@BBBBCBB?B?BBB>BBB?BBBCCCCCCAAACAABBBBA@=::8?A<@:::A=BDBBBAC;C9::
@ATNG8:03809:07376
GATGGTAGCAGACGTGACAGAGCGCCAGAAGATCAGGAACTCTAGAAGAATTCAGATTTTTAACACGAGAGTAAACGTAAAAAGAAGGTTTTACAAGACTCACGTTAACAATATTGCAGCAGTACGCACACAATCGAAGCGCAGTAAGGATGGCTAGTGTAACTAGCAAGAATACCACGAAAAGCAAGAAAAAGAAGTACGCTATTAACTATTAACGTACCTGTCTCTTCCGAAACGAATGAGTACGATGAGATCTCGTGTGCTACCATCGAATCACGATAGTCT
+
55>>9>?A@B@@>A:@>;@@AAAAC?CBC@BD@;;;;?49:>=<:?7??@C@BB???CCC3C>BBAAAAABBBA;AA;;;;;*;A=B=@@@7ABD>BBDCBBBCC?CACD@CCD@CCCCDDDDCCBDDDDAA=BCCD?BCCCAAAB@C@CCC?BCCCCCCC@BBBBA@=??9?@@;?>:9::+:99:?BCDC3BB?BABCBC@@>,0,/566)/*/9?>>;AACCBBA;?:788-3==:?BBBBBBCCB???AA@999AA;:;???<?A@@@<???>;;;@@:99
@ATNG8:03812:07375
GATGGTAGTGATACAGATCAGACACCAGAAGATCAGGAACTCTAGAAGAATTCAGATTTTTAACACGAGAGTAAACGTAAAAAGAAGGTTTTACAAGACTCACGTTAACAATATTGCAGCAGTACGCACACAATCGAAGCGCAGTAAGGATGGCTAGTGTAACTAGCAAGAATACCACGAAAGCAAGAAAAAGAAGTACGCTATTAACTATTAACGTACCTGTCTCTTCCGAAACGAATGAGTACTGCGTCTCACTCTCGCCTACCATCGAATCACGAAAGTCT
+
;<CC?CBC@@?AB=>===>?>>@@@:>>>8<BBBB=:=;?>?AABB@BB?B=>?>:9788$8499=BCCBAA@@8>8;4444$4;7;.544&5::4559==>>AB=B>BB?BAB>ABCCFCBCCFDECBABA<@@00-0@>>>A:;5:9@:;6;?B@BBCD@CCCAAB?CC@BBA>@@BCE>BBA=?????,=?9?@AAAAABB<?<?BBA<?<?ACBC@BA@@@;;476;;;59==<999897>@>>@?9::AAABBBBB?AAC?CBCBB@B@>>;;;09?::
@ATNG8:03813:07368
GATGGTAGACATATCGTACTCTCTGTACTCATTCGTTTCGGAAGAGACAGGTACGTTAATAGTTAATAGCGTACTTCTTTTTCTTGCTTTCGTGGTATTCTTGCTAGTTACACTAGCCATCCTTACTGCGCTTCGATTGTGTGCGTACTGCTGCAGTATTGTTAACGTGAGTCTTGTAAAACCTTCTTTTTACGTTTACTCTCGTGTTAAAAATCTGAATTCTTCTAGAGTTCCTGATCTTCTGGATATGAGTGACTCGTGCTACCATCGAATCACGAAAGTCT
+
56CC;?BAACDDCCBCBCDCCBBBFDCBCC:9:;CCC=CB?B?BDCBBBB?CABBB?B?BAAA?C@BAABBCCCC?BBBBB3BB?BBCC>BBBB>AAB?CD?BBBCB@?BBB@BBB>;>AA=A<AAA?>===;?@@@<??A@@@@@AAAAA:::?A=>=:>A<A<AA@AA@??A:>>DDD;D:>:?@DDD/?>AAA:AA@@@AA<>><@@>@/@@@?D<A<>>;@DA@=<<=D=??>>>B<><=<?>=?B>===@@@A@@?=<=<:=@@AA8:;@@AAD:@<<<
@ATNG8:03815:07375
GATGGTAGAGAGAGCTCTCTCATCGTACTCATTCGTTTCGGAAGAGACAGGTACGTTAATAGTTAATAGCGTACTTCTTTCTCTTGCTTTCGTGGTATTCTTGCTAGTTACACTAGCCATCCTTACTGCGCTTCGATTGTGTGCGTACTGCTGCAATATTGTTAACGTGAGTCTTGTAAAACCTTCTTTTTACGTTTACTCTCGTGTTAAAAATCTGAATTCTTCTAGAGTTCCTGATCTTCTGGATATGAGTGACTCGTGCTACCATCGAATCACGAAAGTCT
+
56CC;?ABBCGCCCBBBBCCCBCCCBDCCD@@?ACCC=CC?B?BBBBBCD@CBBAB@C@CCCC@C@BBBBBAA<=8B==7BCDC?B@@@;@ACB>AAB>BA8::ACBB?B?><ABCC?AAB?B@BBBB@@@E<@@@@<??A;;:>@@>>>BBBBB;;;;=AA<A<AAAA>>>@C:<8888)8:@5;;??>/=>;;;-77===>?=<<18988(5<:9:=B=CD=AAAA>>?<@<@@@???7;;>=BBCAAAAA@@>>>@@>>>?>:=:::A:9:///=>6=999
@ATNG8:03816:07346
GATGGTAGGCGTGTGAGAGTCTGCCCAGAAGATCAGGAACTCTAGAAGAATTCAGATTTTTAACACGAGAGTAAACGTAAAAAGAAGGTTTTACAAGACTCACGTTAACAATATTGCAGCAGTACGCACACAATCGAAGCGCAGTAAGGATGGCTAGTGTAACTAGCAAGAATACCACGAAAGCAAGAAAAAGAAGTACGCTATTAACTATTAACGTACCTGTCTCTTCCGAAACGAATGAGTACTGCGTCTCACTCTCGCCTAATCGAATCACGAAAGTCT
+
C>BB?BBB?BCDBBBCDDCABBBBB6BCD@CBBB@C@D@DDBBABD?CC?C@BBBAA@A@2A@AACBBBCCAB@9>@::999):?;>?AAA143;6;?<A@BBDC?B?BD@@@?<?=>>CA=>=@@@@@AAA<AAAA9=AAA=<=<;C;B8><>BBBBDBB?ABCCCC?BB?>?>=@@???8?@@???===,9906=<>ADDBB;?;?@CD=A<???@@;=:;;>>=9>:;;;1;??;?EBBBBCCCBAAABBB>==AADC499=AABA<BBBBBBB9BA@@
@ATNG8:03816:07364
GATGGTAGTAGTACACTAGTCATACCAGAAGATCAGGAACTCTAGAAGAATTCAGATTTTTAACACGAGAGTAAACGTAAAAAGAAGGTTTTACAAGACTCACGTTAACAATATTGCAGCAGTACGCACACAATCGAAGCGCAGTAAGGATGGCTAGTGTAACTAGCAAGAATACCACGAAAGCAAGAAAAAGAAGTACGCTATTAACTATTAACGTACCTGTCTCTTCCGAAACGAATGAGTACTGTATCTATGTGTGCGCTACCATCGAATCACGAAAGTCT
+
<=CC@CBAABBCCDBBBBCCCCABB@EBB?BCCB@A?B@BEGCCCD@CC@CACCB@@@@@1?@CCCBBBBBBBB<@?;;;;;.;E@M@DDD;CCC@BCCCDDCCC@C@AA>ACB@BBCCCBBCECCCDBBBC?BB??>ACCDCC@?=@?CAB@CCCDDCCC@CDDACC@AA>ACC@BABBC>AAA?CBBBB3AA>ABBBBCCCC<><;@AA7;7;AC@@>@A@@?BB@C?CAA;DCC?BAACBBBBBCDBBBABBCCAAACCBBB@BAAAA=AB??BCC>C:::
@ATNG8:03819:07370
GATGGTAGCTCTGCTCTGACTCTCGTACTCATTCGTTTCGGAAGAGACAGGTACGTTAATAGTTAATAGCGTACTTCTTTTTCTTGCTTTCGTGGTATTCTTGCTAGTTACACTAGCCATCCTTACTGCGCTTCGATTGTGTGCGTACTGCTGCAATATTGTTAACGTGAGTCTTGTAAACCTTCTTTTTACGTTTACTCTCGTGTTAAAAATCTGAATTCTTCTAGAGTTCCTGATCTTCTGGCGCTCTGTCACGTCTGCTACCTTCGAATCACGAAAGTCT
+
<<BB655:999594::;;;;<<BCC;:;BBA@>ACDD>AB?B@BCCCCCC?BAA;<6?:?=>>8=:>;<A?CCCD@BBDCD,;:5;?@@8@A;;4:90*0=*/00/:>:>@@>>>>@:===<>:99;@ABDC?BBBD?BBD;;;@CBABBB<;;A=AAB?BC@D@CBBBBBBA@=@;;;7;>E><;;;<*;ABBF>FE;<<A;;999=???0@<666:B:BC?BBBAB@@>A?BC>BBB?ABCACBBBB;:;;;:BBA@?@BBA@D>@@B?A@CCBBB>ABAA
@ATNG8:03777:07416
GATGGTAGCGCACACATAGATACAGTACTCATTCGTTTCGGAAGAGACAGGTACGTTAATAGTTAATAGCGTACTTCTTTTTCTTGCTTTCGTGGTATTCTTGCTAGTTACACTAGCCATCCTTACTGCGCTTCGATTGTGTGCGTACTGCTGCAATATTGTTAACGTGAGTCTTGTAAAACCTTCTTTTTACGTTTACTCTCGTGTTAAAAATCTGAATTCTTCTAGAGTTCCTGATCTTCTGGACGACGCGCACTGACACTAATCGAATCACGAAAGTCT
+
CDDD@BBBCDCCCCCDCCCCBBBBCCHCDD;;9;BBB=BB@C@DDDDACC@CCBBB@C@BBCC?CACFCCCBDCC@BBBBB2BB?@A@D=CDBB>B@A=BC=AACCCC@CCBACFCE@BBD@D@CDCBC;;;?BBCC@DCCCDFCCBBBCDDDBB@CAA?::8:?BBBBCCCCB=B;;;;6;>B>;;;;;.;DDDE=BBDBBCBBBC@CHFF5AAABD@C@CCADCDCBBC?B?BBDCCC@BBB?BD;;;CCCBB;;;CCCCCCACCAA@AJGDIGC?CAAA
@ATNG8:03779:07412
GATGGTATCACGAGTCACTCATATCCAGAAGATCAGGAACTCTAGAAGAATTCAGATTTTTAACACGAGAGTAAACGTAAAAAGAAGGTTTTACAAGACTCACGTTAACAATATTGCAGCAGTACGCACACAATCGAAGCGCAGTAAGGATGGCTAGTGTAACTAGCAAGAATACCACGAAAGCAAGAAAAAGAAGTACGCTATTAACTATTAACGTACCTGTCTCTTCCGAAACGAATGAGTACGTGTGCGACGTGTCTCCTACCATCGAATCACGAAAGTCT
+
;;DF@CBABABBDDBBBCDDCCCCCICCC?BCCCBB?B?BBCEDCC@CC@C?BCCAAAAA2A?BB@?@CCB???6=@;;;;;*;C>B=BAA7AA@<AAA@CCC@@<@?@?=@AC?CCAABCBDBBBCC@@?D@BBBB@BBBABBBB=B@CCC?CCCAAAAC?CA@ACC@BB?BBB>AABBB<@@A<::999(9A>BBA?AAAAA8:8;>>>6;7;?BAB?BBAAAAA>A>ACF>CBC@BBBBBBBBCCCCCC@@ABBBBBB@ABB?@@>>>8==AACCC>B??>
@ATNG8:03783:07394
GATGGTAGCTCTGCTCTGACTCTCGTACTCATTCGTTTCGGAAGAGACAGGTACGTTAATAGTTAATAGCGTACTTCTTTTTCTTGCTTTCGTGGTATTCTTGCTAGTTACACTAGCCATCCTTACTGCGCTTCGATTGTGTGCGTACTGCTGCAATATTGTTAACGTGAGTCTTGTAAAACCTTCTTTTTACGTTTACTCTCGTGTTAAAAATCTGAATTCTTCTAGAGTTCCTGATCTTCTGGTGTCGTCTATCATGTACTACCATCGAATCACGAAAGTCT
+
C@@B@B<ABBCBBBCCA@ABGCIDBCCBBBBB?@@@A=AB?B@CBBBCDDACCBCCACACDCCAC@EAABCCCBB@AACB@0>>,00>=9@B@@?CCB?BC>@@@BBB@BDDELECB?B@A>@@CCDCCCCD@BBBB@CCCCBC;;;BBCCDBBC@CCC@CCAE@BBBCCCCCE@CCHED=B?B>@@AAC0ACCBB>EGFHCCB;;;7;BCB3CAABHBD@CC?@@A@@@@<@?BBCBDD?CCC?B;;;@>000=@@000BDAAAACEEDE=@@DCDEF?CCFC
@ATNG8:03783:07417
GATGGTAGAGTACAGTGTAGTAGACCAGAAGATCAGGAACTCTAGAAGAATTCAGATTTTTAACACGAGAGTAAACGTAAAAAGAAGGTTTTACAAGACTCACGTTAACAATATTGCAGCAGTACGCATCACAATCGAAATCGCAGTAAAGGATGGCTAGTGTAAACTAGCAAAGAATACCCACGAAAGCAAGAAAAAAAGAAGTACGCTATTAACTATTAACGTACCTGTCTCTTCCGAAACGAATGAGTACACATCGTCGTGTCGTGTACCATCGAATCACGAAAGTCT
+
=<@A<?>BAA<C@CCBCCCCCCCBC@CCF@BBBB@@=B?BABBBBB?A@?C@B;9:BDCC1?:>>>@?BBBBCC?BBABAA@0;:6;?CCD;CCG@BBJECBFCD@C?EC@C;<:;BBABBCCB;00000///)/7444)4<<:::///(/)/7727<544;444)4:49433(3:233385;8777.733,3333333"3749344?>=;<.3.333/49(..//;377:::885:7;;<2833-38888873333388:::544:=455=8;<;;<68333>=>8?999
@ATNG8:03788:07424
GATGGTAGTAGTACACTAGTCATACCAGAAGATCAGGAACTCTAGAAGAATTCAGATTTTTAACACGAGAGTAAACGTAAAAAGAAGGTTTTACAAGACTCACGTTAACAATATTGCAGCAGTACGCACACAATCGAAGCGCAGTAAGGATGGCTAGTGTAACTAGCAAGAATACCACGAAAGCAAGAAAAAGAAGTACGCTATTAACTATTAACGTACCTGTCTCTTCCGAAACGAATGAGTACTGTATCTATGTGTGCGCTACCATCGAATCACGAAAGTCT
+
>>BB?ACCBB@@BDDCCCCCCBBBB@CBB@BCA@AB=B>BBMECGC@CC@C@CA@99999)9?ADECDDBCBBA8=>:::::*:B=C<BBB;BCD@CBCCCCCCCACAAA?ACB?BBCCCDDCBBBDDCCBC@CCBB?BBBACDCB?B@CBB>BDDDCACD?AA@CCC@BB?999;??BBC=B@>999999(9A>BAA@DDDCC?B>>=@@;>:=?A@@=@A@AAAA>@?AAB=BBDACCCCCCCCBBBBBBBBCBBAAACC?@?@C@>>><@@>=ACA=C999
@ATNG8:03790:07431
GATGGTAGTCTCAGATAGTCTATAGTACTCATTCGTTTCGGAAGAGACAGGTACGTTAATAGTTAATAGCGTACTTCTTTTTCTTGCTTTCGTGGTATTCTTGCTAGTTACACTAGCCATCCTTACTGCGCTTCGATTGTGTGCGTACTGCTGCAATATTGTTAACGTGAGTCTTGTAAAACCTTCTTTTTACGTTTACTCTCGTGTTAAAAATCTGAATTCTTCTAGAGTTCCTGATCTTCTGGAGATACACATGATACTCTACCATCGAATCACGAAAGTCT
+
C;9:;E>B@BCDECCAAACCCGEBBBCCCCBB?BCDD=CC?C?CCCDDDD>@AC;;8;:>AA@=B@CBCCCDDCC?BBAA@1AC>@@BE=BCBB>B<<7;D8;;@C@A?ABCCCCBD?BBC@C@DDCCBBABACCCD?CBCCCBCCBBBBBBBBB@CBB@DD@C?BA@ABBDCC@B;;;;6;>C>BBBBB,AAA@@;AACCCCDBAA4;;;;*;AABCAC@BB@BBCCCBB@C@AAACBB@BBC@CCCCCCCBBBCCCCAABA@@>BBBBB@B@A@CFF>CAAA
@ATNG8:03792:07401
GATGGTAGTGCGTGAGAGAGAGACCCAGAAGATCAGGAACTCTAGAAGAATTCAGATTTTTAACACGAGAGTAAACGTAAAAAGAAGGTTTTACAAGACTCACGTTAACAATATTGCAGCAGTACGCACACAATCGAAGCGCAGTAAGGATGGCTAGTGTAACTAGCAAGAATACCACGAAAGCAAGAAAAAGAAGTACGCTATTAACTATTAACGTACCTGTCTCTTCCGAAACGAATGAGTACTGTATCTATGTGTGCGCTACCATCGAATCACGAAAGTCT
+
55<<9=DDDD@BBCBBCCCBBBAAB>CBB?CCDBBB@B@BCDDCCD?CC@C?CB@????@.??BCCAAAAABCD>AA;;;;;*;C?C?BCB;CBB@BCCCDECBB?B@DD?CCC?CCCBBBDCCBBCCCABB?AA@@>@BBBBBAA>B?DBB?BCBCDDBC>AACCCC??A>BBC=??BAA<A@@<=?<<>.?A?BBAACBBBC>A>BCDE7:8:AD::::A@@@AB=A?ABB>BAC?CBBABCCCCCCCAACBBBBBBBCB>>>@BC==><??BBB@@<A;;;
@ATNG8:03798:07412
GATGGTAGTATAGAGCTCTACATAGTACTCATTCGTTTCGGAAGAGACAGGTACGTTAATAGTTAATAGCGTACTTCTTTTTCTTGCTTTCGTGGTATTCTTGCTAGTTACACTAGCCATCCTTACTGCGCTTCGATTGTGTGCGTACTGCTGCAATATTGTTAACGTGAGTCTTGTAAAACCTTCTTTTTACGTTTACTCTCGTGTTAAAAATCTGAATTCTTCTAGAGTTCCTGATCTTCTGGCGCGTATGTATGTCGCCTACCATCGAATCACGAAAGTCT
+
<=EC@CBCCCCCABACBBBCDDCEBBCEGC@@?@EEF<AB?C?CCCCBBB?CCCBB@B?BDBC?C?BBCCBBA@A>BDCCC2CD@AAAB=BABC?BBB@BB<==>BCC?BBBBCBBB>???7=9>A>>>@@A=AAAA:?>>;;;>>@@@???>>?9>??=AA;A:?>AAAAAAA;=::;:1;:>9<<<<<.<<AAA188====>=;:7;BBB/B===C=B:>>=CAAA==<=C=>>>AAA8=;A;>@@@@???@@>>=CCC49<A;A8::@<A===AAB:?===
@ATNG8:03805:07426
GATGGTAGCACACGAGATCTCATCGTACTCATTCGTTTCGGAAGAGACAGGTACGTTAATAGTTAATAGCGTACTTCTTTTTCTTGCTTTCGTGGTATTCCTGCTAGTTACACTAGCCATCCTTACTGCGCTTCGATTGTGTGCGTACTGCTGCAATATTGTTAACGTGAGTCTTGTAAAACCTTCTTTTTACGTTTACTCTCGTGTTAAAAATCTGAATTCTTCTAGAGTTCCTGATCTTCTGGCGCGTATGTATGTCGCCTACCATCGAATCTCGAAAGTCT
+
CCCB?CBACBCCAAB@@@DCCCCDCBCCDC@@?@BCC>CD@D?CEBCCCD?CBBBD@C?BBCC@C?BBCCCCDFC@99999)9?<@979/9CCC@CCCAC?ABBBBBB?BBB@ACCC>?A?<?<ACCAC??@??AAA=@@@=>>@AAAAAC???A=AAA:>>;@<A?????B?>:=====3=9@9;7777)7;333)--3---;:8<08665$288;=5=4==:>@@A:;;<A:>>AB??677B=@@@@A@@@????AAAA<AAB<@88:>;@?@999=6=///
@ATNG8:03807:07391
GATGGTAGCGCACACATAGATACAGTACTCATTCGTTTCGGAAGAGACAGGTACGTTAATAGTTAATAGCGTACTTCTTTTTCTTGTCTTTCTGTGGTATTCTTGCTAGTTACACTAGCCATCCTTACTGCGCTTCGATCGTGTGCGTACTGCTGCAATATTGTTAACGTGAGTCTTGTAAAACCTTCTTTTTACGTTTACTCTCGTGTTAAAAATCTGAATTCTTCTAGAGTTCCTGATCTTCTGGAGATATCATCAGCGAGCTACCATCGAATCACGAAAGTCT
+
//77178==@;=955>9;66===<<>?;;>;?7@A@=/5439.559999949555<7<9<=?;7<8<<?<;;;;;597777'7:2/--66/---/95;7:6:A>BBBBDC@CCGDBBCB7<;A=A?CC;<;DCD?CCCCCCCAABAACCBBCCCCCC?B;;;:B?B?BBCCBCCCC@A;;;;.;>C4;;BBA,@@;;;0:?A;:9BA@@:?;?;0;@ABC?B?BC?AACCA@@>B?CBCCCCACCB@CBBCBBBICC;;;AAA@A@B>B;;;E@CCCDBCB=CCAA
@ATNG8:03812:07412
GATGTTAGCACACGAGATCTCATCGTACTCATTCGTTTCTGAAGAGACAGGTACGTTAATAGTTAATAGCGTACTTCTTTTTCTTGCTTTCGTGGTATTCTTGCTAGTTACACTAGCCATCCTTACTGCGCTTCGATTGTGTGCGTACTGCTGCAATATTGTTAACGTGAGTCTTGTAAAACCTTCTTTTTACGTTTACTCTCGTGTTAAAAATCTGAATTCTTCTAGAGTTCCTGATCTTCTGGGTGCGCTACAGTCTCTCTACCATCGAATCACGAAAGTCT
+
@?:5505<<A>@:=66666CCCEFCCABBC@@?ABBJ?BDCCAECBBBCC?AAAAB>A<@@CC?C?BCCBCCBBB@@????,:838?AA>BB@@<@@A=AC?AAADAA@BLHCCBAC?A@B>B9;;BCBABB@CBBB>;;;BBBBBDAAACCCBB?A;;6;B>B?CCB@@@BBB>BAAAA9A=@?@B@B@,@CA@@;@BCCDCCCCCACGCG5AABBC@IACB@CC;;;;;5;5;@@@@B=BA@@=ABCCCCCCBB;;;CCCDCKACBCBA=A;;;CBB<BB;;
@ATNG8:03812:07419
GATGGTAGGTGCACATGAGTGTATCCAGAAGATCAGGAACTCTAGAAGAATTCAGATTTTTAACACGAGAGTAAACGTAAAAAGAAGGTTTTACAAGACTCACGTTAACAATATTGCAGCAGTACGCACACAATCGAAGCGCAGTAAGGATGGCTAGTGTAACTAGCAAGAATACCACGAAAGCAAGAAAAAGAAGTACGCTATTAACTATTAACGTACCTGTCTCTTCCGAAACGAATGAGTACTGCGTCTCACTCTCGCCTATCGAATCACGAAAGTCT
+
BCCC?BCC@CAAACDCCCCCCCHCC?BBC@BBBD@@>A?CAABBBB>AB<@<@AA?@A@A0A=AABBBBCCCCC;CB;;:::*;B>B=AAA0?BC@@DCBBBDBB?B?BB?BCC@CCABBCCCBBBCCCCBB>ABBB?BCCCCBBB?B?BBB@BDCCCCCC?CCC@@@?BB>A??<?@ABB>A@@=>????.=A>A???BBCBB?B?BBBB?B?BBCCC@CCCCCCB?B@BBB=BBA?BBBBCBBB@??BBBCCCCBBBCC@BBCBBB?CCCC@@@<A@AA
@ATNG8:03813:07414
GATTAGAGAGACTGTAGCGCACCCAGAAGATCAGGAACTCTAGAAGAATTCAGATTTTTAACACGAGAGTAAACGTAAAAAGAAGGTTTTACAAGACTCACGTTAACAATATTGCAGCAGTACGCACACAATCGAAGCGCAGTAAGGATTGCTAGTGTAACTAGCAAGAATACCACGAAAGCAAGAAAAAGAAGTACGCTATTAACTATTAACGTACCTGTCTCTTCCGAAACGAATGAGTACGAATGAGAGAGCTCTCTCTACCATCGAATCACGAAAGTCT
+
ECC?BBCCBBBCCCCDCCC:;:C=CCFFCBBC998;?ABBEBAA@CE@C@CA?77788)8;<AABBBBC??=3<?;:999$9<<D9??>4?@B>CCBBBEIFE?C?@@>?ED?BBCCDDCCCBCCCCCBB@BBCCACCBBBBBB?C@@@=@AABCCCCC?BBBBBB@BB?BBB=AAA@C>B>><?CDCC2CD?C>?>CCB@@:?;?A@@7;7;>AAA>AA@??CD?B?ACD?DBB@BBBCCBBBB?BBBBBDC>?;==?=>>@A<>;<<A<>>ABCED>A99:
@ATNG8:03770:07450
GATGGTAGAGTATCATGTGTATCTCCAGAAGATCAGGAACTCTAGAAGAATTCAGATTTTTAACACGAGAGTAAACGTAAAAAGAAGGTTTTACAAGACTCACGTTAACAATATTGCAGCAGTATGCACACAATCGAAGCGCAGTAAGGATGGCTAGTGTAACTAGCAAGAATACCACGAAAGCAAGAAAAAGAAGTACGCTATTAACTATTAACGTACCTGTCTCTTCCGAAACGAATGAGTACTGTATCTATGTGTGCGCTACCATCGAATCACGAAAGTCT
+
488:9?;;?C>>969;;;:AA///<279;5555<<A=A>@@AA@;;8:A=A>>?=94444$4755555566<=A06555555$5<7=?BBB7BCB?@ABB@A@@@<@@@@<@?@=??@??@?CCCCCCBBAC@CAABACCCBCCCC@@<@00-0A>>==@@:>>=>A@=@B>@@>9??989-9<<699898)9;68;88:::@B>B<<@BB>A?@@BBC?BB:96<@<@<?@C>CBB?BBA@@CCCCBBBBAAABCC???BCDBB?997<?9?>BBB@C=@@@@
@ATNG8:03771:07457
GATGGTAGTGCGTGAGAGAGAGACCCAGAAGACTCAGGAACTCTAGAAGAATTCAGATTTTTAACATCGAGAGTAAACGATAAAAAGAAGGTTTTACAAGACTCACGTTAACAATATTGCAGCAGTACGCACACAATCGAAGCGCAGTAAGGATGGCTAGTGTAACTAGCAAGAATACCACGAAAGCAAGAAAAAGAAGTACGCTATTAACTATTAACGTACCTGTCTCTTCCGAAACGAATGAGTACATAGATATACGTATAGCTACCATCGAATCACGAAAGTCT
+
;=?@;@AAAAB@??;B=BCECC;:;8;@A>A0/0==9;@;@AA@@?A?AA9C?:;87399:);7<<====;77;;:16////888'66(3,333&377178333:6//(/0352755/5668=CCCCECCCBCBC@CCCC@CBBABAAD?B@CBB@BCBBBBBB?CBBAAB?CC?AAC?CCBBB=BAA?BBBBB3BB@BBBBBCCCC>A>ABB@<A<A?BBC@BB@@@CC@B@CDC=CCD?AABBBBBBBABBCCCBCCBBB@@AABF@B?==>=AAAAACC>CBBB
@ATNG8:03773:07440
GATGGTAGGCACTGCGCACACATCCCAGAAGATCAGGAACTCTAGAAGAATTTCAGATTTTTAACACGAGAGTAAACGTAAAAAGAAGGTTTTACAAGACTCACGTTAACTATATTGCAGCAGTACGCACACAATCGAAGCGCAGTAAGGATGGCTAGTGTAACTAGCAAGAATACCACGAAAGCAAGAAAAAGAAGTACGCTATTAACTATTAACGTACCTGTCTCTTCCGAAACGAATGAGTACACACTCTCATATGACACTACCATCGAATACGAAAGTCT
+
5:::7=:?<::99A@995@@B@BBC=CBCA;;;CBB>B>BBABABB;??299)49999999'98<<555;<87<<80//9;;;+;;6<9===2=BB?C<9:?@D@A>B=ABCAA@?BC@@A@AAAABBBAAAA>AACF????BBA@A<>9=:929?<;<;9929>@>@A=A>;;;;6;;>>>8>==<>>===+<=5;;;;>>>>B=B:==?@=A=98<@A=@C@@@AB=A?BBB=BBB>AACBBBBBBBBBBAA>><@@???@AAB?B@@@C;==BBBC>BBBB
@ATNG8:03774:07466
GATGGTAGAGTATCATGTGTATCTCCAGAAGATCAGGAACTCTAGAAGAATTCAGATTTTTAACACGAGAGTAAACGTAAAAAGAAGGTTTTACAAGACTCACGTTAACAATATTGCAGCAGTACGCACACAATCGAAGCGCAGTAAGGATGGCTAGTGTAACTAGCAAGAATACCACGAAAGCAAGAAAAAGAAGTACGCTATTAACTTTTAACGTACCTGTCTCTTCCGAAACGAATGAGTACACACTCTCATATGACACTACCATCGAATCACGAAAGTCT
+
//;;6<??BBBBCCCBBBCCCBBBF@C@@?@CCCBC?BABBBBBBC@CC?B@CEDABBBB5BAGCCBBCCCCCC9@@:::::*;B>C=DCB8BBB@BDEBBBDCC@C?BB?BCC@CCBBBBBDDDAAACDDEABBBC@AAACBBBC?C@C@@?@CCCBBAD@BBBAAD@BB?AAB?AA@??8@=<8<<<<=.?A?BBABCCCCC?A=@@?@8@@CCCCC?DB::8=<8>=BBA8@BD=AA?>>?AA@>>>A>>>??A>===>@@A:@ABBB>BA@A@BD>B==<
@ATNG8:03776:07483
GATGGTAGCATCTGCATATCTCACCAGAAGATCAGGAACTCTAGAAGAATTCAGATTTTTAACACGAGAGTAAACGTAAAAGAAGGTTTTACAAGACTCACGTTAACAATATTGCAGCAGTACGCACACAATCGAAGCGCAGTAAGTATGGCTAGTGTAACTAGCAAGAATACCACGAAAGCAAGAAAAAGAAGTACGCTATTAACTATTAACGTACCTGTCTCTTCCGAAACGAATGAGTACGATGAGAGTGCTCTCTCTTCCATCGAATCACGAAAGTCT
+
BD@A?ACCBCBBBCDBBCBBBDBA?BCD@DDDBBB@C@BBBBBBGABB?B?CCB<;;;;*;:A=CAAABB??>6<<;;;;.4>3=.999&9<<=>>CCCCCCC@C@BC@CBB@CCCBCCBCCCCDCDCCC@CBBB?BBBCCCCD?BBBCD@BAAACBBB?CCAA??<?A?ABB?DBAAA=ABB?BBCCC3CB?B??@AADCC?B???AA<?<??BAA=ABB@A?B@C=??C>BBB@CBAAAC?????ABCCCCCBCBB>>>=B<AAACB;>?===AD:A===
@ATNG8:03777:07446
GATGGTAGTGCGTGAGAGAGAGACCCAGAAGATCAGGAACTCTAGAAGAATTCAGATTTTTAACACGAGAGTAAACGTAAAAAGAAGGTTTTACAAGACTCACGTTAACAATATTGCAGCAGTACGCACACAATCGAAGCGCAGTAAGGATGGCTAGTGTAACTAGCAAGAATACCACGAAAGCAAGAAAAAGAAGTACGCTATTAACTATTAACGTACCTGTCTCTTCCGAAACGAATGAGTACTGTATCTATGTGTGCGCTACCATCGAATCACGAAAGTCT
+
::>C?CCAAABBA@@CABCB@AB?;4<??:AC@ABB@C?AAECCCB?BC@C@AA=97777$87CCCABBBB??;3<<:9999'9@=B@CCC2CCC@BBBBFIFCEAC@BB@BBB@BBBBDDDCCCCCCBEBB@D@@@?DCCB?@?A;@;@:;6;CBCCCCD?AADGCC?::7:A?9@@BBB<BBB>@@@AA2AB?BBBBBBDCF?B>AAB@<A=??CBA?AB;;;@@?C?BBB?CFD>AABBBCBCBBCBBBBCBBBAAABAAAC?BBA>>:>?BBCDF>CBBB
@ATNG8:03779:07479
GATGGTAGCATCATGCATATCTCACCAGAAGATCAGGAACTCTAGAAGAATTCAGATTTTTAACACGAGAGTAAACGTAAAAAGAAGGTTTACAAGACTCACGTTAACAATATTGCAGCAGTACGCACACAATCGAAGCGCAGTAAGGATGGCTAGTGTAACTAGCAAGAATACCACGAAAGCAAGAAAAAGAAGTACGCTATTAACTATTAACGTACCTGTCTCTTCCGAAACGAATGAGTACTATGTAGAGCTCTATACTAATCGAATCACGAAAGTCT
+
BC??=ACCCCGBBBBBBCCDEBBBD@DBB@CBBBAB<A7;?B<;@D@CD?C@BA@9:99:$36<;395<??388)9?;;;;;$:;:;544)5==:@D=BBBB<;5;?@@<@CC@BBCBBBCDCCCBCECCCBC@@@=A@@@BBBB?B@C;;:;BBCCCCB@BBBBDD@BD?CCB>AACCC>99989999:(:A@AA@BDCB??:?:>@@C=?:>:@@A>A@@?@AC=@=>DG@BBB@AAAAAA???B??>CCDBBB@@@CAAA:>88;<>ACFBBC>B::9
@ATNG8:03781:07465
GATGGTAGAGTACAGTGTAGTAGACCAGAAGATCAGGAACTCTAGAAGAATTCAGATTTTTAACACGAGAGTAAACGTAAAAAGAAGGTTTTACAAGACTCACGTTAACAATATTGCAGCAGTACGCACACAATCGAAGCGCAGTAAGGATGGCTAGTGTAACTAGCAAGAATACCACGAAAGCAATAAAAAGAAGTACGCTATTAACTATTAACGTACCTGTCTCTTCCGAAACGAATGAGTACTGTATCTATGTGTGCGCATCGAATCACGAAAGTCT
+
AABA9BBBBBBBD;;;CEHGCBCGCAGCB@BBBA@@=B=BBBDDBB@AA?A>???89999):<A?BABADA8:7*7=;;;;;*;?>??B>>2>BC?BCAABCBBB>A?AA?BBB?BCCCCCCCCCCCDCCBC?CCCC?BBCF?@@C?B?B@?>@BBFCCCC?BBEBBB?CB?AAA?BBBBC>A9949@@@@2AC?BBBBBBBBB?C>A=??;?<BBBBB@CDCBA@?<?=?DD>CAA>ABBBCCCCCCBBCCBBBAAABAAABBFBC7;;BBBBC>BBBB
@ATNG8:03781:07489
GATGGTAGTGTCAGTGCGCGTCGTCCAGAAGATCAGGAACTCTAGAAGAATTCAGATTTTTAACACGAGAGTAAACGTAAAAAGAAGGTTTTACAAGACTCACGTTAACAATATTGCAGCAGTACGCACACAATCGAAGCGCAGTAAGGATGGCTAGTGTAACTAGCAAGAATACCACGAAAGCAAGAAAAAGAAGTACGCTATTAACTATTAATGTACCTGTCTCTTCCGAAACGAATGAGTACTGTATCTATGTGTGCGCTACCATCGAATCACGAAAGTCT
+
::BC@CBBCEBB@@@@ABBBCCICC>B;;4:?AAAFBD@CCCCB;<5<<4;:?@@;;;;;'85?;?BA?@=9::/:?;:;;;*;?>?5999&9@;8=C?CDBCAA=@=;;6;CB?BBBDCCDDCCDCBBC;;:;CBB?BBBBBCCC@C@B@@>ACCCCDDD@DCCBAA?AA?ACD>AABKH=?@??BCCCC3BB?CCCBBBBCB=?=?A@@<@<===AA=AAAAABB;?;?BB;BBB<???@@A>>>>>>>A@@@@@>:::>888=AAAAA<AA?>ADD>D?@@
@ATNG8:03782:07445
GATGGTAGACACGTGTGCTCTCTTGTACTCATTCGTTTCGGAAGAGACAGGTACGTTAATAGTTAATAGCGTACTTACTTTTTCTTAGCTTTCGTGGTATTCTTGCTAGTTACACTAGCCATCCTTACTGCGCTTCGATTGTGTGCGTACTGCTGCAATATTGTTAACGTGAGTCTTGTAAAACCTTCTTTTTACGTTTACTCTCGTGTTAAAAATCTGAATTCTTCTAGATTCCTGATCTTCTGGGTCTCTCTCTCACGCACTACCATCGAATCACGAAAGTCT
+
;::;=AA@BBBDCC@A@A@;A<A:BCCCBCCGABABB8;;5;=BA@AA;:4:9=9>5A499?A=B@CCC@@>@8;*--5555'-.*-////(/:<>:=@@3:95484;;;6==@AABAB>=?C@D?BBABBC>>;>@@@<;;;??>?===>>>>>??6;;?:;;6;5;A???C>=<9<6778(88=8??CBB/AA@AD;@>>=?;;;<<18888+8?@@A>K===:=BB???=B=A@@@@@=A@AA:??>==;;;BCAAA@@;;;@:;;;@@8=;;;>>B:BB>>
@ATNG8:03784:07485
GATGGTAGACACGTGTGCTCTCTCGTACTCATTCGTTTCGGAAGAGACAGGTACGTTAATAGTTAATAGCGTACTTCTTTTTCTTGCTTTCGTGGTATTCTTGCTAGTTACACTAGCCATCCTTACTGCGCTTCGATTGTGTGCGTACTGCTGCAATATTGTTAACGTGAGTCTTGTAAAACCTTCTTTTTACGTTTACTCTCGTGTTAAAAATCTGAATTCTTCTAGAGTTCCTGATCTTCTGGGTCTCTCTCTCACGCACTACCATCGAATCACGAAAGTCT
+
@@AA>BAABCCCCCCAABCDCCDGEGBCBBAA?ACCC>BB@B@CBBBBBA?BBBBC@C?CBBC@C?BBBBCCCCA=88989)8@;@7884:CAB?CAA=@?399??<>?BBBBBBBE<A@B?>:>@>>>?@@<>>>@<@@@@::;@????@=>>A=??@<@A:<:>@??AA@@@<>>>>>5>=@;>>>>>/=><<<3;:><<=?=>>;??>?.=;;;B=B:===CB@???@=@:==AABA:>=?A:AAAAA?A?AA====>>>@B=:::>@;@:;;@@B:???A
@ATNG8:03785:07447
GATGGTAGCGAGCGAGTGTGTATACCAGAAGATCAGGAACTCTAGAAGAATTCAGATTTTTAACACGAGAGTAAACGTAAAAGAAGGTTTTACAAGACTCACGTTAACAATATTGCAGCAGTATGCACACAATCGAAGCGCAGTAAGGATTGCTAGTGTAACTAGCAAGAATACCACGAAAGCAAGAAAAAGAAGTACGCTATTAACTATTAACGTACCTGTCTCTTCCGAAACGAATGAGTACGTGTGCGACGTGTCTCCTACCATCGAATCACGAAAGTCT
+
55<<7=<<54444455:=@559B96.5;<.66<=;:7;7??@;;5<@CB?B?;;945555$57;<=A>>C966>0994444&4?:?3@>=0>;;8;A@B>>700)/4/0)/=:5:;==;<<BC>@@?BB;;4;@==9;959?6657;745.555::<<><8<=;@@B>:0+0>>*//888.8;<045;;;+<=8=;;;<;33/5:5:///165;/66;:=95599:7<8<>>5=<<8;<<<94444:9:=?<<<<==::<8=><?@<<=?>BCCCBBB<AAAA
@ATNG8:03788:07488
GATGGTAGCGCACACATAGATACAGTACTCATTCGTTTCGGAAGAGACAGGTACGTTAATAGTTAATAGCGTACTTCTTTTTCTTGCTTTCGTGGTATTCTTGCTAGTTACACTAGCCATCCTTACTGCGCTTCGATTGTGTGCGTACTGCTGCAATATTGTTAACGTGAGTCTTGTAAAACCTTCTTTTTACGTTTACTCTCGTGTTAAAAATCTGAATTCTTCTAGAGTTCCTGATCTTCTGGTCTACTACACTGTACTCTACCATCGAATCACGATAGTCT
+
59:<9=KCBBBDCCCCCCEIIFCBBBDHFCCCGGAAA=AA?A@BBBBBBC@CGDCB>A>@@@C@D@DCBCCC@??;:::;:*;@<>?BA=BBCC@CBC?BC:<;CBBC?AAGCCCCE?BBB@B?CCBCBBBC@DDCC?BBCCCCBBCFCCBBB??;>@@<@B@D@BBADBBBCG@C;;;;.;5;5;;;;;*;ABBL=A@CDDFB@@A5;;<;*;;;;@?A?CB?ABDCCDC@D@BBBEDG@BBBBCCCCCCCBBCCCCCCCBBBLAC;;;@<@AAABDBCCCAA
@ATNG8:03790:07475
GATGTAGGTGCACATGAGTGTATCCAGAAGATCAGGAACTCTAGAAGAATTCAGATTTTTAACACGAGAGTAAACGTAAAAAGAAGGTTTTACAAGACTCACGTTAACAATATTGCAGCAGTACGCACACAATCGAAGCGCAGTAAGGATGGCTAGTGTAACTAGCAAGAATACCACGAAAGCAAGAAAAAGAAGTACGCTATTAACTATTAACGTACCTGTCTCTTCCGAAACGAATGAGTACCTCTCAGACGCTCGTCCTACCATCGAATCACGAAAGTCT
+
BCCBBCB@DBBBCCBCBBBCCBBC@CDD@DCBBAA>A?BBBBBBC?CC@B@BBCCCCCC5B@BCBBCCCCAAA5>A:::::*;<><596609BB:>ECCCCCCC@C???=@DD@CCCABBCCBCCCDAABC@CBBC@BCCC@@?B@DACCC@CCCCCCCD@BAA@AAABB@BCC>AACCC=>>?>@AABB3BC@CBABBBBBB>A=@A@@;?<?@CDC@DDCCCCC?B?BBC>CCC@CCCBBBC?BBBBBBBBCBBAACC?ACC?BBBBB>AACCDCC>CAAA
@ATNG8:03791:07454
GATGGTAGCTCACGTACGTCACACGTACTCATTCGTTTCGGAAGAGACAGGTACGTTAATAGTTAATAGCGTACTTCTTTTTCTTGCTTTCGTGGTATTCTTGCTAGTTACACTAGCCATCCTTACTGCGCTTCGATTGTGTGCGTACTGCTGCAATATTGTTAACGTGAGTCTTGTAAAACCTTCTTTTTACGTTTACTCTCGTGTTAAAAATCTGAATTCTTCTAGAGTTCCTGATCTTCTGGAGATACACATGATACTCTACCATCGAATCACGAAAGTCT
+
BBCC?CCDCCCC9;6CCCCIBBBBBBBCCCAA?ABBB>DFDJ?CBBCCCC?CCCBC?C@BCCB?B>BBCDBBBAA?ADDCD3CC>AA@D>DCBB?BBB@BB?BABDBB@BAAAAACC?C@@<B?CCBBB@;;;A>@>9??@>>>??@@@@C@@=>:=>>=>>:><AA???AABB=@??@?6?=B<@@@@@/>=766,8=<<>>@;<;4::::*:==>>;><@@<@A?>==<9<;@@;;;D:=<A<;;;ACAA>??A@???@@A@@;@AAAA;=;;?99;6=@@A
@ATNG8:03794:07466
GATGGTAGTATCTGCACACTCTGTCCAGAAGATCCAGGAACTCGTAAGAAGAATTCAAGATTTTTAACACGAGAGTAAACGATAAAAAGAAGGTTTTACAAGACTCACGTTAACAATATTGCAGCAGTACGCACACAATCGAAGCGCAGTAAGGATTGCTAGTGTAACTAGCAAGAATACCACGAAAGCAAGAAAAACGAAGTACGCTATTAACTATTAACGTACCTGTCTCTTCCGAAACGAATGAGTACACACTCTCATATGACAACTACCATCGAACTCACGAAAGTCT
+
//8;6<<BC@55594459999666A:@@@:=://)//)-(---//72//)/:)4.44.4:9===+=04/////77::;273///888'//(/(///&/676333333787289>?67223779:D@?@@DDAAAD;;5::@A=ABAA;99@;A@;0+0>>0//8985<:::47-388<=;7???A@===>6--...(..86..-66:999595///603233;;;:>>>==::7:255A9@8859@@@BBBB999@@=;==?=?>00*00006:--/9(//69/3//(////
@ATNG8:03798:07478
ATGGTAGCTCGCTGATGATATCTCCAGAAGATCAGGAACTCTAGAAGAATTCAGATTTTTAACACGAGAGTAAACGTAAAAAGAAGGTTTTACAAGACTCACGTTAACAATATTGCAGCAGTACGCACACAATCGAAGCGCAGTAAGGATGGCTAGTGTAACTAGCAAGAATACCACGAAAGCAAGAAAAAGAAGTACGCTATTAACTATTAACGTACCTGTCTCTTCCGAAACGAATGAGTACGTGTGACGTACGTGAGCTACCATCGAATCACGAAAGTCT
+
4557=>>CC>B=@@@BA@@CBCBC@CCCABAAAAA=A@BCCCBBB@CE@C>@@@;9:9:'96@??BBBAA9:7*78:;;;;';<<<4555&5<<9>C=CCEC;;9;?AB?BCC@CCBCBBCCCCCCCCC@@>@BBB@BBBCCFCC>B>A@@<@@@@AABC??@?CBA=9:7:AA;AB:::,:::2999::(9<<>@;AB@A?=:>>>>AB=E>?;@;;7;BAAACC@C@BAA<ABE?BBBCCCEBBB???AAACBBBBAAAC::49AA??<?BCBAAA<BB??
@ATNG8:03801:07485
GATGGTAGCGAGCGAGTGTGTATACCAGAAGATCAGGAACTCTAGAAGAATTCAGATTTTTAACACGAGAGTAAACGTAAAAAGAAGGTTTTACAAGACTCACGTTAACAATATTGCAGCAGTACGCACACAATCGAAGCGCAGTAAGGATGGCTAGTGTAACTAGCAAGAATACCACGAAAGCAAGAAAAAGAAGTACGCTATTAACTATTAACGTACCTGTCTCTTCCGAAACGAATGAGTACGTGTGCGACGTGTCTCCTACCATCGAATCACGAAAGTCT
+
45;>:?>EBBBBDBBBDECCBCBABACCC@CFDAAA7;6;BCBBAC?CB=A>BBB@@@@@*:59CCBCDIECBE=B;<;BBB,@A=A=BCB;CCHABBBCCCBBB@D@BB@CCB?BBBBBBBCCCCBB@@@CBCCCC?B@CBCC::9;@CCC@CCCCCC@@?@BBCCC?BC@DCC?@@???7@@@?@AABA2BC?B@?@BCBAB?B>BABB@C?BACEHACBBA@@@5;5;@@;@BC?AA@CBABCCCBBBBCBBAAACCC?BCC?B899D?BACCBBB<ABBC
@ATNG8:03805:07447
GATGGTAGGAGACACGTCGCACACGTATCATTCGTTTCGGAAGAGACAGGTACGTTAATAGTTAATAGCGTACTTCTTTTTCTTGCTTTCGTGGTATTCTTGCTAGTTACACTAGCCATCCTTACTGCGCTTCGATTGTGTGCGTACTGCTGCAATATTGTTAACGTGAGTCTTGTAAAACCTTCTTTTTACGTTTACTCTCGTGTTTAAAAATCTGAATCCTTCTAGAGTTCCTGATCTTCTGGATATGAGTGACTCGTGCTACCATCGAATCACGAAAGTCT
+
54:<9=<<7;<:995544;;;<666;@>>=B=@>@@;AB>B7<;BBBBB@BCB@B8;6;AAA;A<?:;9@?=:<-339:9)9;-3333(3;:=8>::48@;===<78-7<=883>?<@BB?D@>>????AB?BAAA8<::878;777;;:8879/65:677.5.5;;;;5557(./...&.49(..333(5;;;=172225559767(/998*////3.35/54967798805/7=566:;:;;6;;===9:://////:::>>>8=<<;:499979:909:::
@ATNG8:03806:07480
GATGGTAGCACGAGTCACTCATATCCAGAAGATCAGGAACTCTAGAAGAATTCAGATTTTTAACACGAGAGTAAACGTAAAAAGAAGGTTTTACAAGACTCACGTTAACAATATTGCAGCAGTACGCACACAATCGAAGCGCAGTAAGGATGGCTAGTGTAACTAGCAAGAATACCACGAAAGCAAGAGAAAGAAGTACGCTATTAACTATTAACGTACCTGTCTCTTCCGAAACGAATGAGTACGTGTGCGACGTGTCTCCTACCATCGAATCACGAAAGTCT
+
55<>9?CCBB;:6<<BDAABECCCC@CBB?BDDD;;:;@CCECBBDACCAC@BA@;;;;<*<?DDDCCBBBCCC=B?@@@@@2AA>@<@@@9AAA?ACBCCCCFC@E@CC@CBC@CBBBBCCCCGGCEBBCC?CCDD@BBAABCCC?C?C??>@DCCCCCC?CBCCBD?BB?BBB?BBBBC>BBB?BBBBB>BB?BBBBBBDDCAC?BBDD@C?AADCC?CA@@BCC@C?CCC=AAB?BAABCCD>>>BBB@AAAAAABBB?BBC?CC?@?;@ACCCDE>C;<:
@ATNG8:03807:07448
GATGGTAGAGAGACTGTAGCGCACCCAGAAGATCAGGAACTCTAGAAGAATTCAGATTTTTAACACGAGAGTAAACGTAAAAAGAAGGTTTTACAAGACTCACGTTAACAATATTGCAGCAGTACGCACACAATCGAAGCGCAGTAAGGATGGCTAGTGTAACTAGCAAGAATACCACGAAAGCAAGAAAAAGAAGTACGCTATTAACTATTAACGTACCTGTCTCTTCCGAAACGAATGAGTACTATGTAGAGCTCTATACTACCATCGAATCACGAAAGTCT
+
55A>9DCCCCCC@A@BCCGCCCAAA>ACCABABBBB>B?BBC<<;G@CC@C@CCAAADEC3B?BBCBCBCB???8?BBCDDC2A@<@=ABB:BCCACCCCDCCCB?B?BB?BCC@BBBBBCCCCCDDDCC@@?@CBC@CBBBCCCB?B?B??<?BBBDDCB?BCCBBB?BB?BBC<??99929BB?CCCCC3BB?BBABCCCBB?B>??AA=A=A?BAC@CC@@?@?<?=AAA<BCE>AABBCCBBBBBABAAACCCAA???AAA=B@>>>7;;?BDCC>B@??
@ATNG8:03810:07457
ATGGTAGTGTCAGTGCGCGTCGTCCAGAAGATCCAGGAACTCTAGAAGAATTCAGATTTTTAACATCGAGAGTAAACGATAAAAAAGAAGGGTTTTTACAAGACTCACGTTAACAATATTGCAGCAGTACGCACACAATCGAAGCGCAGTAAGGATGGCTAGTGTAACTAGCAAGAATACCACGAAAGCAAGAAAAAGAAGTACGCTATTAACTATTAACGTACCTGTCTCTTCCGAAACGAATGAGTACTACTCTCAGAGACACACTACCATCGAATCACGAAAGTCT
+
45;7<CB@@@;;696BBCCCBB<<7:95.57//)/;)/)//:44493974:3/////777'647:::<<<<<<;<1:33337777$33,33(3333$333,3377799994:5:;7;<86=::ACCCECCCEBBB;:6;AAA=A:::AAAC<@<@@@<@CEDDCCC?CAABBB@BC?>>>399<<<3<<;577788(8@;@@BABCCB@;@=@@>=:==ABGB@>ABAAAAA=?=?BD>CCC?DDCCCBBBAAADDCBBBBBBAAABBBB>A>AAA<A@BBBBB<C@@@
@ATNG8:03812:07473
GATGGTAGGCGAGAGTGAGACGCAGTACTCATTCGTTTCGGAAGAGACAGGTACGTTAATAGTTAATAGCGTACTTCTTTTTCTTGCTTTCGTGTTATTCTTGCTAGTTACACTAGCCATCCTTACTGCGCTTCGATTGTGTGCGTACTGCTGCAATATTGTTAACGTGAGTCTTGTAAAACCTTCTTTTTACGTTTACTCTCGTGTTAAAAATCTGAATTCTTCTAGAGTTCCTGATCTTCTGGATACACTCATGTGCACCTACCATCGAATCACGAAAGTCT
+
55>>9>@@<@@@@@CBBDDB;66>>CCCCCCC@BCCF=BB@D?BBAACDD?BBCCC?A>ADCC?C@CCCABBBBC?BBCCC3DB?AAAB=BBA??<@A?AD9;:BBBB?BAAACDCC<@AA?B?CB>@@@@A;AAAA7;;;;>>>>=A@@@=>>@<@??<AA<>:=>AAAB???====DD;D;@=>>>>>/==<<<-88<888=<=><@DDD/????A<C=DC;?>AA???;A<@@>>>A<AAA<AAA@A:::=>>AAAAD<A@?<>:::A=@@@@@AB:B=>;
@ATNG8:03816:07485
GATGGTAGCACGACACGACGATGTGTACTCATTCGTTTCGGAAGAGACAGGTACGTTAATAGTTAATAGCGTACTTCTTTTTCTTGCTTTCGTGGTATTCTTGCTAGTTACACTAGCCATCCTTACTGCGCTTCGATTGTGTGCGTACTGCTGCAATATTGTTAACGTGAGTCTTGTAAACCTTCTTTTTACTCACTCTCGTGTTAAAAATCTGAATTCTTCTAGAGTTCCTGATCTTCTGGGATGTGTGCGCAGTGCCTACCATCGAATCACGAAAGTCT
+
:::;7<;<9999::;<<<:;;655<;;;@@??<AAB@9;>6;6;?>@>>@=@@A@A?A766=>:=<=B@AAC@<@9BB===+43-3333(38::8833-33-388333,399?BBCD>AA@<?>B<8==@;;;?>??<???888=??@?>>====-//;3870:49::99;;==7:568)618/56888(887:AA;995227725===)558553;;9;5889;88=8:5:<675=8<:AA59665;??AAA@@::8:77749778=9=>::555,5;;;
@ATNG8:03817:07459
GATGGTAGTATATCGCGTCGCTATCCAGAAGATCAGGAACTCTAGAAGAATTCAGATTTTTAACACGAGAGTAAACGTAAAAAGAAGGTTTTACAAGACTCACGTTAACAATATTGCAGCAGTACGCACACAATCGAAGCGCAGTAAGGATGGCTAGTGTAACTAGCAAGAATACCACGAAAGCAAGAAAAAGAAGTACGCTATTAACTATTAACGTACCTGTCTCTTCCGAAACGAATGAGTACACATCGTCGTGTCGTGCTACCATTGAATCACGAAAGTCT
+
CAAC@CCCBCBCCCCCBCBCCCCCCACAA?BCDDBB@B@BBBCCCB?CC>@=@CD@@@@@0@?CCCDDCBBBA@9??::99:*;B=@4;;;-:A@?@GFDCCBBB;@;@@=@AB?BBBBCCDCCCCCCBBBB@BBBC?BCBCBBBC@C?B?@>@BEECCDC@@??BBC?CC@@@?=@@@@@:@??:?@??@1@D@BBBBBBBBC?C?A?@@:=:78;BC@CCBBBAA=A=@AC=BBC@AAABBBBDDDAAACBCCBBBCBBB@@@<00,0@:@@@BBBB=BBDB
@ATNG8:03817:07463
GATGGTAGATACTCGCTGATACACCCAGAAGATCAGGAACTCTAGAAGAATTCAGATTTTTAACACGAGAGTAAACGTAAAAAGAAGGTTTTACAAGACTCACGTTAACAATATTGCAGCAGTACGCACACAATCGAAGCGCAGTAAGGATGGCTAGTGTAACTAGCAAGAATACCACGAAAGCAAGAAAAAGAAGTACGCTATTAACTATTAACGTACCTGTCTCTTCCGAAACGAATGAGTACTGTATCTATGTGTGCGCTACCATCGAATCACGAAAGTCT
+
55>>;?CCCCBBCAAACCCCBCCDD=CCC@BBBCBB?B@DDCBBAC?BA=B@A?=88888)8;=BBBCCBBBB?9<<;;;;;*;B>B>BBB:BBB?AAACCCDCE@D@CC@BCC@CCCBBBCCBBCCCCDCC?DCCC?BBCCCCCC?C@BCC@CBBBBBBC?BBCCCC?BB?CCD?BBBCC>>??>?????1?C?CB@@BBBBB?B=BBCA=A;A?CCC@BBBB@@??C?CAA>CCC>AABBBDCBBBCCCBBBBCBBBABBBBB?BBBCB;??B@CCE>D@@?
@ATNG8:03777:07501
GATGGTAGGAGACACGTCGCACACGTACTCATTCGTTTCGGAAGAGACAGGTACGTTAATAGTTAATAGCGTACTTCTTTTTCTTGCTTTCGTGGTATTCTTGCTAGTTACACTAGCCATCCTTACTGCGCTTCGATTGTGTGCGTACTGCTGCAATATTGTTAACGTGAGTCTTGTAAAACCTTCTTTTTACGTTTACTCTCGTGTTAAAAATCTGAATTCTTCTAGAGTTCCTGATCTTCTGGATACACTCATGGCACCTACCATCGAATCACGAAAGTCT
+
55<>9=BB?CCCCBBBCABBCCDDCCCCCB;;:;DCF?GGAJACCCCCCC?CDCDB>B?BDBB?B?BBBDBBBBB=::::9)9><>???8?AAA>AAA?BB?BBBBBA>AABBCBBB>BCC?C?BB@AAB@@=A?@?<??@@@@@@@@CAA;;;?<??>=;:8:<@@A>>>>AA;A=<==5==C:::::9)::<<=3;;@AAAA>:94:>>?/@@@??;?<AA<AAAA::9<A<AAAA>>7<AA;AA>@@>>>>@@:>AA;@>@<@>@@@<A>?<ACC;=8::
@ATNG8:03778:07523
GATGGTAGAGTACAGTGTAGTAGACCAGAAGATCAGGAACTCTAGAAGAATTCAGATTTTAACACGAGAGTAAACGTAAAAGAAGGTTTACAAGACTCACGTTAACAATATTGCAGCAGTACGCACACAATCGAAGCGCAGTAAGGATGGCTAGTGTAACTAGCAAGAATACCACGAAAGCAAGAAAAAGAAGTACGCTATTAACTATTAACTTACCTGTCTCTTCCGAAACGAATGAGTACTATAGACTATCTGAGACTACCATCGAATCACGAAAGTCT
+
>;<<:BAABDCCCCCBBCCCCCCCD@CCE@CCCC:::;?BBCBBBC?BB?A?@???@AA9@ABBBBA@=@988+8@@DDE9A@:>099,55:29AABACCCI@C@CB@BAA>AAABBCDCCCFCCBCCC@CBBB?BBCCBCDB>C@C@@>ABAACABA?BBCBDD?BA?BB@>?>;;;3;87/8999:(:>:794@==B==<8=A>??9?;>>:;;7:B@??BB:=:>>=49//)////9::::=>ACE;;;>>B;;;?@@B=@>===9;;;??>A9??AB
@ATNG8:03781:07501
GATGGTTGTGTGTCTCTGAGAGTAGTACTCATTCGTTTCGGAAGAGACAGGTACGTTAATAGTTAATAGCGTACTTCTTTTTCTTGCTTTCGTGGTATTCTTGCTAGTTACACTAGCCATCCTTACTGCGCTTCGATTGTGTGCGTACTGCTGCAATATTGTTAACGTGAGTCTTGTAAAACCTTCTTTTTACGTTTACTCTCGTGTTAAAAATCTGAATTCTTCTAGAGTTCCTGATCTTCTGGCTCTCGTAGACAGATACTACCATCGAATCACGAAAGTCT
+
@@@@:?9AABBBBBBAAACCBBCGFDCCDCCD@@@@@9@B;@<?@@@BAA>ABBAB:C@CBCD;:9:CCCBBBCGACDDGG5CCABBBC<BB;;7<BB?BC@CCC;;<ACCCEDCCC@BBC@C@CDBBBCCD@DBBB>AABBEB@@ABBBCDCBB?BAA?@E@D@BBBBBB;;;>A;;;;*:;@9:99::(9:@@A<A<>>;;;<;;.5959)9D?CC:B?BB?BBBDCBB?B@B@@AAA=@<<7;C<;;BBBAAADCCCBCCCC@CBBBC@CDBABCD?DBCC
@ATNG8:03784:07500
GATGGTAGTATAGAGCTCTACATAGTACTCATTCGTTTCGGAAGAGACAGGTACGTTAATAGTTAATAGCGTACTTCTTTTTCTTGCTTTCGTGGTATTCTTGCTAGTTACACTAGCCATCCTTACTGCGCTTCGATTGTGTGCGTACTGCTTCAATATTGTTAACGTGAGTCTTGTAAAACCTTTTTTTACGTTTACTTCTCGTGTTAAAAATACTGTAATTCTTCTAGAGTTCCTGATCTTCTGGGCAGACTCTCACACGCCTACCATCGAATCACGAAAGTCT
+
:;;;7<;@?AB?@?>B@<<<<<>BCDCCCBBB@CCCC=BB=A=AAAAB@@=@BAAA=@=?CFF?C?CCCB@?8;;433333$3;4::AD>DCCD=AAB@CC;??A@=@9?977CCAA>=>=1819?>?;;;@;>===:>>>A;;;;;;>@?=8<<17597=>5:58677>@?<=8:::=>1>;@AAAAA#;;@AA:A;;6:@>>88:<AAAA.:533---(-(-92585>5555=1555=994;=>B9==>?;;;?;;;=>>>;>AA<=>=>>:>;;;>>@9?@@A
@ATNG8:03786:07493
GATGGTAGCTCTGCTCTGACTCTCGTACTCATTCGTTTCGGAAGAGACAGGTACGTTAATAGTTAATAGCGTACTTCTTTTTCTTGCTTTCGTGGTATTCTTGCTAGTTACACTAGCCATCCTTACTGGCGCTTCGATTGTGTGCGTACTGCTGCAATATTGTTAACGTGAGTCTTGTAAACCTTCTTTTTACGTTTACTCTCGTGTTAAAAATCTGAATTCTTCTAGAGTTCCTGATCTTCTGGGTGCGCTACAGTCTCTCTACCATCGAATCACGAAAGTCT
+
BAAA?CB@A<>=BBAABA:6666<;<=@@@@A9@;;;,;>:>;=====@?8<<<;;7;:><==:>9>6696966>;>>CCC1>D>A@BB=A@AA=@BA=@@200<00/4:<:666==:>>>;B@C@@@=999@8;;BB@CBCBBBBBAB;;;;:;A>;9949>:?;@A@@B;A@;?>999)5.52599::*9=?@D8B@6655555:49999(955/:8:6=:,/0>0099<@:@A999=29999,9@>>?CA@@?>99:??A;;6;@@;;6;@BA;;;/;?=9
@ATNG8:03786:07520
GATGGTAGCATCATGCATATCTCACCAGAAGATCAGGAACTCTAGAAGAATTCAGATTTTTAACACGAGAGTAAACGTAAAAGAAGGTTTTACAAGACTCACGTTAACAATATTGCAGCAGTACGCACACAATCGAAGCGCAGTAAGGATGGCTAGTGTAACTAGCAAGAATACCACGAAAGCAAGAAAAAGAAGTACGCTATTAACTATTAACGTACCTGTCTCTTCCGAAACGAATGAGTACGAGAGTCAGAGCAGAGCTACCATCGAATCACGAAAGTCT
+
ABCC@CA@BDCCBBBBCCCBBBEDE@CCC@CCCCBC?B@CCCCCCC?CC?B?A@@98777$35;;=BBC??778,9@ABBC;AC=?5;;;&;9949BA?ACCEB<@=@@=@BB?BBCBCCCBBCCCBBC::;;FDD?BABBBBCC@D@CBA=BCCDCCBB?BBBBBB?BB?BCB?BAAA@;A??;?DDDC3CC@999?CBBCC?C?CBBA=A:??BBB@@@AAABB@B@BBA<A??=?BAABBBBBAAABBEEBBAAA???DCC?AA@A@<A?B?BAA<ACCC
@ATNG8:03791:07508
GATGGTAGCTCGCTGATGATATCTCCAGAAGATCAGGAACTCTAGAAGAATTCAGATTTTTAACACGAGAGTAAACGTAAAAAGAAGGTTTTACAAGACTCACGTTAACAATATTGCAGCAGTACGCACACAATCGAAGCGCAGTAAGGATGGCTAGTGTAACTAGCAAGAATACCACGAAAGCAAGAAAAAGAAGTACGCTATTAACTATTAACGTACCTGTCTCTTCCGAAACGAATGAGTACGTGTGACGTACGTGAGCTACCATCGAATCACGAAAGTCT
+
//886:?AAA@@;@@AABBBBBBCCAICCACDBAAA@B>BBCCBBB?BB@C?@@>99999'86AB?CBBCC@A@9>@;;;;;);C>B5::9&5=96;CCCGDCBB?B@BA?ACCACCBABBCCDCCBBBCCC?BCBD@A@@@A@AC>A>BBB?BBBBCDCC?BAABCC=AC@E>?=@?BDD=A>?;99998(8B;B@AACBBBC?C?B?AA:>:<AB;:5:@@@@BC?A?A??:?BB?CBBBBBCBBBBBBBBBBBBBBBBBC??;?@@??;?A@@@BB=BDBB
@ATNG8:03792:07507
GATGGTAGCTCTGCTCTGACTCTCGTACTCATTCGTTTCGGAAGAGACTGGTACGTTAATAGTTAATAGCGTACTTCTTTTTCTTGCTTTCGTGGTATTCTTGCTAGTTACACTAGCCATCCTTACTGCGCTTCGATTGTGTGCGTACTGCTGCAATATTGTTAACGTGAGTCTTGTAAAACCTTCTTTTTACGTTTACTCTCGTGTTAAAAATCTGAATTCTTCTAGAGTTCCTGATCTTCTGGCTGCGCTGATATGCCTACCATCGAATCACGAAAGTCT
+
CCCC@CABBBCCBBBCCCCDCCCBBBCCCBBB?AAAB=BC@B?BCDDBBB?DCCCC@C@CCCC@C?CCBBCCCDB=:9999(9B;ABBB<BCBB@CCC@CD;;:BEDD@CCCDCCBB?CDD?A=BCDCCAAA?BBCC?EBCBBBBCCAAACCCCD@DBA=BD@D?AABDBCCCC=B;;;;.;>C>;;;;;*;BCCC>CCDGFECAA@5;;;;*;??BB?C@CC@CCCCBCC?A?ACCBCC?B::9:AAABBCCCCDHBB@BBB?ABBAB?BBDDBBC>BBBB
@ATNG8:03795:07497
GATGGTAGTACATGATAGACGACACCAGAAGATCAGGAACTCTAGAAGAATTCAGATTTTTAACACGAGAGTAATCGTAAAAAGAAGGTTTTACAAGACTCACGTTAACAATATTGCAGCAGTACGCACACAATCGAAGCGCAGTAAGGATGGCTAGTGTAACTAGCAAGAATACCACGAAAGCAAGAAAAAGAAGTACGCTATTAACTATTAACGTACCTGTCTCTTCCGAAACGAATGAGTACTGCGTCTCACTCTCGCCTACCATCGAATCACGAAAGTCT
+
ADCC?CBBBBBBCBCCBBBC:;:BB@DDF@CCCCBB@B@CCEBBBC@CB?B?BCDCCCCC2C@CCBBCCDCCB?BBC@@=>>,@?;:5444&4<=8=BBBBBBCC@D?CC?CA@>ACCDCBCCDDDDCBAAD@BCBB?AABBBBCD?C?A;:;;DCCBAAC?CBCBBB?A@>ADD?AACCC>@>>989999(9?<AFABBBB>>;>:==AA:=:>@CCC@BBAAABB?B@CDF>DCC@BBBCDDCCCCBBAACAAABBCCDACCB@BCCCC?BBCCBEG>DA99
@ATNG8:03797:07500
GATGGTAGCATCATGCATATCTCACCAGAAGATCAGGAACTCTAGAAGAATTCAGATTTTTAACACGAGAGTAAACGTAAAAAGAAGGTTTTACAAGACTCACGTTAACAATATTGCAGCAGTACGCACACAATCGAAGCGCAGTAAGGATGGCTAGTGTAACTAGCAAGAATACCACGAAAGCAAGAAAAAGAAGTACGCTATTAACTATTAACGTACCTGTCTCTTCCGAAACGAATGAGTACCTCTCAGACGCTCGTCCTACATCGAATCACGAAGTCT
+
CCCC?BDABCBCB;:9;ABCBACCC@CCD@GBBB@@=@?BEDBAAC@CC@C@DA?98983$35;======<ABE>A@;;;;;'<<<<5444&5<>:@B=BFBB;;5;>@@<@AA<@BB;;;CDBCBCDB;;;?BBBBABBBBBCBB?B?C;;8;ABCDFDD?BBDABA@AB>BCB@BBAAA;?>@99::99(:?<ABBBA@@A?=@?@BB?;B9>=AAA?CCCCCCC?B?BCC>BBD=@@?CDBB?BBDCBBABBBCABAA>=B==>AAB=AA::::69??>
@ATNG8:03797:07504
GATGGTAGCTATACTATATCTATGTACTCATTCGTTTCGGAAGAGACAGGTACGTTAATAGTTAATAGCGTACTTCTTTTTCTTGCTTTCGTGGTATTCTTGCTAGTTACACTAGCCATCCTTACTGCGCTTCGATTGTGTGCGTACTGCTGCAATATTGTTAACGTGAGTCTTGTAAAACCTTCTTTTTACGTTTACTCTCGTGTTAAAAATCTGAATTCTTCTAGAGTTCCTGATCTTCTGGAGATATCATCAGCGAGCTACCATCGAATCACGAAAGTCT
+
//;;6<@A@DBBAC>>CCDCCCA<<666>=>:BBCF=CDAC?AABCCIKAHGCBB@B?BIBC@B?BBGCCB@AB9ABBBB1A<348=908@>A7<:B?AA>AAAABB>AABBCBBB?BCC?C?BBBBBBBC@CCCA<??>AAA>>>@?A>>=<=8:;;:=<5:7;??B?>>>>7<8889)89>7=====.=?BBB:;;<;;;>>;;5;>>>/?BC>=:==@@<@A====>:=;?AA===<AAA=;;:@@AAAAA=>=>>A?<<=79///=7<<@@@??9???@
@ATNG8:03801:07507
GATGGTAGGTGCGTGAGAGAGAGACCCAGGAAGACTCAGGAACTTCTAAGAAGAATTCAGATTTTTAACACGAGAGTAAACGTAAAAAGAAGGTTTTACAAGACTCACGTTAACAATATTGCAGCAGTACGCACACAATCGAAGCGCAGTAAGGATGGCTAGTGTAACTAGCAAGAATACCACGAAGCAAGAAAAAGAAGTACGCTATTAACTATTAACGTACCTGTCTCTTCCGAAACGATGAGTACTATAGACTATCTGAGACTACCATCGAATCACGAAAGTCT
+
:://+//-(/////777995559555)5/)/490///-5350--(---06819;<C=5555=;;;$3-3/////66888/6;<<<==+=CAE:@@@7=<<,//;;<<<<<6;7;==B@B>AAAA@@@CCCCCCCBBB?;;;C?D@@<<<00+0:>0905=?@@?>>88<845899===>:49:33/3;9633337'7>9@977A????<?577CC>>9<:>>>:===>?????@???8:00///9;:<==BCBCBB@@@??AA@???C???>BB?AAAA@@@;@BAA
@ATNG8:03802:07505
GATGGTAGCTCTGCTCTGACTCTCGTACTCATTCGTTTCGGAAGAGACAGGTACGTTAATAGTTAATAGCGTACTTCTTTTTCTTGCTTTCGTGGTATCTTGCTAGTTACACTAGCCATCCTTACTGCGCTTCGATTGTGTGCGTACTGCTGCAATATTGTTAACGTGAGTCTTGTAAAACCTTCTTTTTACGTTTACTCTCGTGTTAAAAATCTGAATTCTTCTAGAGTTCCTGATCTTCTGGATATGAGTGACTCGTGCTACCATCGAATCACGAAAGTCT
+
56AA<?C@@5;59;:ABBBCDGCCCCBAA@BD?BBBC=BB>B?BBBCBBC@DCCC@@CACCCD@CACB@BAA666899;>>,=>;@:;;6;;;:AJFDCC=;;BBBB@BDDDCCCB<;;F@F@CDCBC;;;@CCCC@CBCCBBBBAA@CCCCBG@A@@?CD@C@;<;GBBBBB=A;;;;*:9?9:9999(9@@@A=C996E@><@;.5955$9<;@=:?:B=:>AB;;:;4::?>?A@D??@A@C@BBBDCCCC;;;CBBCCCC@@@@@@?BCBDEEE>CCCB
@ATNG8:03813:07505
GATGGTAGTGATACAGATCAGACACCAGAAGACTCAGGAACTCTAGAAGAATTCAAGATTTTAACATCGAGAGTAAACGATAAAAGAAGGTTTTACAAGACTCACGTTAACAATTTTGCAGCAGTACGCACACAATCGAAGCGCAGTAAGGATGGCTAGTGTAACTAGCAAGAATACCACGAAAGCAAGAAAAGAAGTACGCTATTAACTATTAACGTACCTGTCTCTTCCGAAACGAATGAGTACGAGAGTCAGAGCAGAGCTACCATCGAATCACGAAAGTCT
+
4844.4<=;:5555<=====;9;55.577270/////)/5;<<554855/)/5//)/6666*66:99:<9888333(3333388+8;2848;;.876389//-5-/.05...*2==+<;;;====<;;BB@@?@;@A@@<@@BCBABC<@=@;;7;CAABC;;:;EDCAB?BB>@CC499><<5<8929999+:@@DCB@AABBB>B>@9766;499@@C@C@@?@@A?A?BBC>CAA?9::CFCCCBBBBBBD???BBFBBCBCC?B999@=@=AABBB<B@@@
@ATNG8:03822:07085
GATGGTAGGAGACACGTCGCACACGTACTCATTCGTTTCGGAAGAGACAGGTACGTTAATAGTTAATAGCGTACTTCTTTTTCTTGCTTTTCGTGGTATTCTTGCTAGTTACACTAGCCATCCTTACTGCGCTTCGATTGTGTGCGTACTGCTGCAATATTGTTAACGTGAGTCTTGTAAAACCTTTCTTTTTACGTTTACTCTCGTGTTAAAAATCTGAATTCTTCTAGAGTTCCTGATCTTCTGGTGTCTGATCTGTATCACTACCATCGAATCACGAAAGTCT
+
::<=<BBB>A@G@@;>>>==BCCCCCBBBBBB>CCBC=CC=A>ABBBBBC?BCA;:7;<??;;595:>??ACC@A=???@=.;<8>9:99&8;;=9??@;=A?A??>AA599AAAA??=?BB?A:>>B>>>?A=B@@@<;;;E>>>>>>AAB=<<=7::;5;>:>;>>>AA>>>?579;99+:-87)7<>>A/<<999+------6879-.///'.//.5.56>>;>D@>888<?=A==///7<::6>>>;888<<<///=77;@;;6;???B:>=>>>BB9>>?A
@ATNG8:03823:07043
GATGGTAGGCGTGTGAGAGTCTGCCCAGAGATCAGGAACTCTAGAAGAATTCAGATTTTTAACACGAGAGTAAACGTAAAAAGAAGGTTTTACAAGACTCACGTTAACAATATTGCAGCAGTACGCACACAATCGAAGCGCAGTAAAGGATGGCTAGTGTAACTAGCAAGAATACCACGAAAGCAAGAAAAAGAAGTACGCTATTAACTATTAACGTACCTGTCTCTTCCGAAACGAATGAGTACCTCTCAGACGCTCGTCCTACCATCGAATCACGAAAGTCT
+
56<A;@BC@CCBBCCCBBBBCBBEE>CBBBCCCCC@C@CDDCCCD?BB@B=A@@;;;;;*;>AAAA@?FKBBB;A@99999)992:;@@A9BCF@BBBCA@BBB<@=AA>A@@=DA@@@A>>>@??@AA??:::::5;==>=?88838=@@E@CDCBBBBC?CDCCAB>AB>BBC?BBBCB=B??=?EDCC3::7:B888@===;>:>BAA=A<?;;:;:>>>>;;;=@<@BB9>CB?AAAA999>AABBBBCCAA>==AC?C=>:>>BBC?BBBCCCC=BAA@
@ATNG8:03826:07088
GATGGTAGTCTCAGATAGTCTATAGTACTCATTCGTTTCGGAAGAGAACAGGTACGTTAATAGTTAATAGCGTACTTCTTTTTCTTGCTTTCGTGGTATTCTTGCTAGTTACACTAGCCATCCTTACTGCGCTTCGATTGTGTGCGTACTGCTGCAATATTGTTAACGTGAGTCTTGTAAAACCTTCTTTTTACGTTTACTCTCGTGTTAAAAATCTGAATTCTTCTAGAGTTCCTGATCTTCTGGGTGTATCAGCGAGTATCTACCATCGAATCACGAAAGTCT
+
8444.4;;;B@995<<56966<<<?A;=655:.4455)5<7;)////)//74:99;;7;:;::;5;5;9;9445558<=>>>+<<7<<=<29495.59949:,//;;;A96665999949:@:>;AABBCCBB@BCAA>BBB;;;BAAABBBBBAA>;;;<?A=B?CBBBBBCBB865;;@&9.9;@@ABB0ABBBB<BCBBB@?:999====,999@@=@@BB>AB;;;;<5;;@@@AAA?BBCC>;;<;BCCBBGCBCAAAA@@;<000;:<000?@@9@???
@ATNG8:03837:07061
GATGGTAGCTCTGCTCTGACTCTCGTACTCATTCGTTTCGGAAGAGACAGGTACGTTAATAGTTAATAGCGTACTTCTTTTTCTTGCTTTCGTGGTATTCTTGCTAGTTACACTAGCCATCCTTACTGCGCTTCGATTGTGTGCGTACTGCTGCAATATTGTTAACGTGAGTCTTGTAAAACCTTCTTTTTACGTTTACTCTCGTGTTAAAAATCTGAATTCTTTCTAGAGTTCCTGATCTTCTGGGGTCTTACGCTCGTCCGCTACCATCGATTCCGATAGTCT
+
;BB>7;;655=554:>@@@@BBB@A;655944.4:=<5=GAD?BBCBBBC@BBC;91949@@@;B?CB<@>666=7;;?@@0;@9566;09?9646<@5@@499>@@A=ABB::5@?299=8=8?>BCBBBB;@?>@=B;;;CBBBCCCCCCBBA>;;;=@@?B?CACDECCCC@A>=99&9.9199CDC2@A:::69ABB@A@A>=9==<=,<00//)/4/55)4<<<<<<5:.448944.44---&,,,(,,,229:<:.449771//-55508)/////9<9
@ATNG8:03838:07049
ATGGTAGAGTATCATGTGTATCTCCAGAAGATCAGGAACTCTAGAAGAATTCAGATTTTTAACACGAGAGTAAACGTAAAAAGAAGGTTTTACAAGACTCACGTTAACAATATTGCAGCAGTACGCACACAATCGAAGCGCAGTAAGGATGGCTAGTGTAACTAGCAAGAATACCACGAAAGCAAGAAAAAGAAGTACGCTATTAACTATTAACGTACCTGTCTCTTCCGAAACGAATGAGTACACACTCTCATATGACACTACCATCGAATCACGAAAGTCT
+
===:=CCCBBDDDC@BBCCCCCCF9:;C@CBDCCB@C@CBBBCCC?BB@B@BCCCCCCC5D>BBBBBCCCCCC6AA;;;;;*;@>@;@@?7ACD@DCBBCCCCC?A=BB@CCB>A@@ABBCCCCCBBBCCC@BCDB?CAA@@@996;?BBB@BDDDCABA?CCCCCC@BB>AAB=??BCC<AAA?BCDCC/DD?B:99CCCCC<?=?BBB??;?DGCCADC;;;BB?B@CDD>BBB?CDDBBBBBBA@@BBBC@@@BBBBACDD@C@@@C?DFBBBBB<BBAB
@ATNG8:03838:07086
GATGGTAGTGTGTCTCTGAGAGTAGTACTCATTCGTTTGGAAGAGACAGGTACGTTAATAGTTAATAGCGTACTTCTTTTTCTTGCTTTCGTGGTATTCTTGCTAGTTACACTAGCCATCCTTACTGCGCTTCGATTGTGTGCGTACTGCTGCAATATTGTTAACGTGAGTCTTGTAAAACCTTCTTTTTACGTTTACTCTCGTGTTAAAAATCTGAATTCTTCTAGAGTTCCTGATCTTCTGGTCTACTACACTGTACTCTACCATCGAATCACGAAAGTCT
+
8;;@<?CCBBBBCCCDCCCBCBCCCGBBBCCC?CBBA:A>B?BBBCCCC@CCCBB?C?CCCCAC?BBCCBCCCC>B@@@@0@C>A@BM?CBBC@BBB@CI?BBBCCC@CCCCCCCC@CCD@C?ECCCCBBC?BBCD@CCCCAAACGCBBCCBCB@CCC@CB@BABBBBBCCBC<@;;;;.;=B?CELIE1;;FKK>AABBGCCCBB5;;;;*;BBCCAGA;;:;BBBB@@=@?BAABA@<@@A=ACBBBBDDFCCCCCCCDCBB@BBCCC@CBCBA@@;@@@A
@ATNG8:03839:07077
GATGGTAGTATCTGCACACTCTGTCCAGAAGATCAGGAACTCTAGAAGAATTCAGATTTTTAACACGAGAGTAAACGTAAAAAGAAGGTTTTACAAGACTCACGTTAACAATATTGCAGCAGTACGCACACAATCGAAGCGCAGTAAGGATGGCTAGTGTAACTAGCAAGAATACCACGAAAGCAAGAAAAAAGAAGTACGCTATTAACTATTAACGTACCTGTCTCTTCCGAAACGAATGAGTACACACTCTCATATGACACATCGAATCACGAAAGTCT
+
>>>??CCCCCBBCCBC9;;C@CBAA<@BB?BBBAA@7;8;CBBBBC@DD?C@CCB??<<<)93:@?@?A@9977)78:4444$4<.4.5::&55949566;==>?>@?CC?BCC?CBB@@BCCECAAAAA@@?BBCC@BBHCCBBB@DACCD@BBBBBAAA?AAABBC?CC>;9:?@@:::,7<>8//0000%0:900/:>ABBB?C?@@??<?=?>B@@<@;;;AAB=@=?CD=D@?<??@AAAABBBBBBBBBCBBCBBBBCBBCB?BAA@???:?CBB
@ATNG8:03840:07058
GATGGTAGGCGACATACATACGCGCCAGAAGATCAGGAACTCTAGAAGAATTCAGATTTTTAACACGAGAGTAAACGTAAAAAGAAGGTTTTACAAGACTCACGTTAACAATATTGCAGCAGTACGCACACAATCGAAGCGCAGTAAGGATGGCTAGTGTAACTAGCAAGAATACCACGAAAGCAAGAAAAAAGAAGTACGCTATTAACTATTAACGTACCTGTCTCTTCCGAAACGAATGAGTACGATGAGATCTCGTGTGCTACCATCGAATCACGAAAGTCT
+
:<@>?CAA>ACCCCBDCCHAA@BBB?ABB?BCCCBC?A?ABBAA@A<?@5;5::5;====1=76:CBBCC?BBC>C=;:CDD5BB@C@CDD;EII@CA;;;@=00-0;>><?@B@BBBBCCCBCDBBCCBCCACCCC?BBCCCCBB@C?BBB=A@BBCBCC?BCCCCC?CC?ACD@EC@@?:=@@;::9999%9?;?>>?BAAAA<>;<?BB?B?BBCCD@BB;;;@@?B>AAC>DCC@C@@@CCCCBBB??????AB????@BBC@B???@=AA@?A@C=CBBB
@ATNG8:03844:07048
ATGGTAGGCGTGTGAGAGTCTGCCCAGAAGATCAGGAACTCTAGAAGAATTCAGATTTTTAACACGAGAGTAAACGTAAAAAGAAGGTTTTACAAGACTCACGTTAACAATATTGCAGCAGTACGCACACAATCGAAGCGCAGTAAGGATGGCTAGTGTAACTAGCAAGAATACCACGAAAGCAAGAAAAAGAAGTACGCTATTAACTATTAACGTACCTGTCTCTTCTAAACGAATGAGTAACGTGTGCGACGTGTCTCCTACCATCGAATCACGAAAGTCT
+
::<7=>B?CB;;6=<A=CBBCAB<6<BB=0000/<8A<@CCDBBB>A@?@@DBA;;;;;*;=BBB?959BBBC<C>==;;;,73-39<<<.77>6@>=>BCCBB?B?>>;>AA?@?;>>@???A@@@:;;A=AAAA:>>@>??::6:;??A?BBBBBBBC?CCCBAA>AB?ABB?AA@@@299?:?BCCC3??;?@@>?>///+/+/9::9D=?>887=A>>>;;;5;>?@:@CC@B@@;00)/;;::==BBCBB898>><@@@<?<99:5///:==@6;/56
@ATNG8:03845:07047
GATTAGTATAGAGCTCTACATAGTACTCATTCGTTTCGGAAGAGACAGGTACGTTAATAGTTAATAGCGTACTTCTTTTTCTTGCTTTCGTGGTATTCTTCTAGTTACACTAGCCATCCTTACTGCGCTTCGATTGTGTGCGTACTGCTGCAATATTGTTAACGTGAGTCTTGTAAAACCTTCTTTTTACGTTTACTCTCGTGTTAAAAATCTGAATTCTTCTAGAGTTCCTGATCTTCTGGTCTACGCTCGTCGCCGCTACCATCGAATCACGAAAGTCT
+
@9;6959@A@A@BB@B=C=BB>C?>B?=CC9A::;89D=C=@;99:@A>BBBDA>A8844<7;9<==CBB==B7BB>??+=B8BBBB6BCBC=A??59:>BABBD<>988ABAA478;5;:>>?>>7873:=;94;;9;>@@??A??>==>C<AAB<>>9=8::;>>999;6:5555&54>7>>>>>.9;;;=.6------/9;7;=88)87888,2,2937;;//.;492688=8;3>8829<<::9<<;:93-,),,,,606779;4///656605999
@ATNG8:03845:07080
GATGGTAGGTGCCATGAGTGTATCCAGAAGATCAGGAACTCTAGAAGAATTCAGATTTTTAACACTGAGAGTAAACGTAAAAAGAAAGGTTTTACAAGACTCACGTTAACAATATTGCAGCAGTACGCACACAATCGAAGCGCAGTAAGGATGGCTAGTGTAACTAGCAAGAATACCACGAAAGCAAGAAAAAGAAGTACGCTATTAACTATTAACGTACCTGTCTCTTCCGAAACGAATGAGTAACGAGAGTCAGAGCAGAGCTACCATCGAATCACGAAAGTCT
+
/:;?<A?B@BBC?CCCCCCBBBCI@CCHACBBCBD@E?BBBB@@@<@@:>8AA588?<<)7469/////::<;<1;333333$333(31777&333,3333389:6375:93;9>8=>>@AAA>@>>@AAA@@<@@@C<<;:>??8858=A@B?B999BBBB<??A@BB?BH?CCA>ABAAA;=8818::::+;=:?>>>@>8871817>==7=89////389;87::6868AA7A9958;;;//*/=88;;@@>>>A886?==<==:>>BC>=A@>>>AD8=>?=
@ATNG8:03850:07053
GATGGTAGGAGACACGTCGCACACGTACTCATTCGTTTCGGAAGAGACAGGTACATTAATAGTTAATAGCGTACTTCTTTTTCTTGCTTTCGTGGTATTCTTGCTAGTTACACTAGCCATCCTTACTGCGCTTCGATTGTGTGCGTACTGCTGCAATATTGTTAACGTGAGTCTTGTAAAACCTTCTTTTTACGTTTACTCTCGTGTTAAAAAATCTGAATTCTTCTAGAGTTCCTGATCTTCTGGGTGCGCTACAGTCTCTCTACCATCGAATCACGAAAGTCT
+
@@@B=A@@<@?AADCC@@AECCBCB@@@BB;;:=EEEGAA=A?BBACC;;79@@AA@B?CBCC?C?CCAABBABC@@@@@@2?@:>>DC>CD??=?AC?CC=>>ABBB>AABAABAA>ACC?A=AAAA>====CCCA;>>>>>>@@?@@@@@@@B===><??<?=CAAAAAA??:?ADDD;D=A;::999+9=<<>9>>>>@@>:<<188898%888;C<A9?@<>>>>8688=6=@BBAB=>;;<6///;;=@@@@>>>?>@@@B=>:;;>=@??>AAB:BA;:
@ATNG8:03854:07051
GATGGTAGCGAGCGAGTGTGTTACCAGAAGATCAGGAACTCTAGAAGAATTCAGATTTTTAACACGAGAGTAAACGTAAAAAAGAAGGTTTTACAAGACTCACGTTAACAATATTGCAGCAGTACGCACACAATCGAAGCGCAGTAAGGATGGCTAGTGTAACTAGCAAGAATACCACGAAAGCAAGAAAAAAGAAGTACGCTATTAACTATTAACGTACCTGTCTCTTCCGAAACGAATGAGTACGTGTGCGACGTGTCTCCTACCATCGAATCACGAAAGTCT
+
55<>8>BBBBB@ABBBDDCBC@CB@CFHACICCCB@B@FEDBBBB?BB?A?@@@??AAA.@=AAAABBBBBCB9??;;;;;;#;;:;???>2>D@:>C>BCDDDD?C=BB@DAB?BCCBBCECBCCBBBBBA=ABAA>BBCBBBCB?B@CBB@ACCCCCCC@AAABBBACC@AAA9::BBB8>==9998989%9?;>?=?BBBB@:=:9;?C2;7;@BCB@CBBBBBB>A>???<ADD?CBBBBBB>?@BBBDCCBCCB;;;=@A@=B@???=;:?BBBB>C?@@
@ATNG8:03862:07045
GATGGTAGGCGTGTGAGAGTCTGCCCAGAAGATCAGGAACTCTAGAAGAATTCAGATTTTTAACACGAGAGTAAACGTAAAAAGATGGTTTTACAAGACTCACGTTAACAATATTGCAGCAGTACGCACACAATCGAAGCGCAGTAAGGATGGTTAGTGTAACTAGCAAGAATACCACGAAAAGCAAGAAAAAGAAGTACGCTATTAACTATTAACGTACCTGTCTCTTCCGAAACGAATGAGTACGATGAGAGAGCTCTCTCTACCATCGAATCACGAAAGTCT
+
;;<>;=9?>A9;9BECBBC@AB;;;26DI@CCFCCC@B@BBBBCCD?AA:;:;DEDCDDE2C?BAACCCEBBBA=@B::999):?@@<@@@6@AA?BBBBBCCBB?B?BB?ACC?CAB@@=>>>@@@@AAAA;@@@@:@>>>===A:>9>>B>>;@BBB@@=@BBBBA=AC?CCA4::6656)8<<788888(8<9>:;;AA???;@<@A@@;@=A@:::<???A:::=B>???8@BC????A;;;??>>>@@@AAAAA?>>>@@?5=;;==;>>=>>?>3>>>>
@ATNG8:03865:07058
GATGGTAGCGAGCGAGTGTGTATACCAGAAGATCAGGAAACTCTAGAAGAATTCAGATTTTTAACACGAGAGTAAACGTAAAAAGAAGGTTTTACAAGACTCACGTTAACAATATTGCAGCAGTACGCACACAATCGAAGCGCAGTAAGGATGGCTAGTGTAACTAGCAAGAATACCACGAAAGCAAGAAAAAAGAAGTACGCTATTAAACTATTAACGTACCTGTCTCTTCCGAAACGAATGAGTACTGCGTCTCACTCTCGCCTACCATCGAATCACGAAAGTCT
+
//;;7:?@ABBBBC@@AAA@BAAAC@BBB?B=BBCA5;;)94<;77:600*/389;45555$549?B?B?B>CCD=CC<;<;<';9545555&59>9=AABAAA@@6;6;A>@@@<@@@@?AA@@AB==@B@@=@A??=A;9;B@??;<8<00)/<<<<===5>:59:95::7;::8<;99=18894737777#73,3<<A=<A=8/33(3;;<>:5:=00/)/77<===;A;=A@8@9505::9:558AABBBBBBBCCCCDE?BBB@B@@@A>ABBBBBB?BKHC
@ATNG8:03826:07117
GATGGTAGGACGAGCGTCTGAGAGGTACTCATTCGTTTCGGAAGAGACAGGTACGTTAATAGTTAATAGCGTACTTCTTTTTCTTGCTTTCGTGGTATTCTTGCTAGTTACACTAGCCATCCTTACTGCGCTTCGATTGTGTGCGTACTGCTGCAATATTTGTTAACGTGAGTCTTGTAAAACCTTCTTTTTACGTTTACTCTCGTGTTAAAAAATCTGAATTCTTCTAGAGTTCCTGATCTTCTGGCGCTCTGTCACGTCTGCTACCATCGAATCACGAAAGTCT
+
//89689><A>>;555:998:9997555=<<:6;49445<7>;====;;;;?A@CCAGACCCC@EAFHBACCDBA==>@@@,;>=@??D>@@@A6:6@8<@:>>>>?B=ACCBAABB?@@@;@;@BA;;:BC?ABBB<AA@;;;@@@@@BA@@??;@;;:)9>393:::;;=<<<666>>>&616.55>?@+@>>>@8@>666><;99.55555#59955.5755.4:994558<8<<<<<<054949555665:;;;655599==>5>:;;><<<=?999,9@99
@ATNG8:03827:07123
GATGGTAGCGAGCGAGTGTGTATACCAGAAGATCAGGAACTCTAGAAGAATTCAGATTTTTAACACGAGAGTAAACGTAAAAAGAAGGTTTTACAAGACTCACGTTAACAATATTGCAGCAGTACGCACACAATCGAAGCGCAGTAAGGATGGCTAGTGTAACTAGCAAGAATACCACGAAAAGCAAGAAAAAAGAAGTACGCTATTAACTATTAACGTACCTGTCTCTTCCGAAACGAATGAGTACCTCTCAGACGCTCGTCCTACCATCGAATCACGAAAGTCT
+
56B?:=CCCCBBBBBCCCBBBBBBC?BBD@CCCC@@?@@CCCCCBB?BC?C?BBCCBBBB5C?CCCCCFCCCCB9@@:::::*:@;B=BBB;BCEABBBCDDDDD?C?BC?CCC?CDDCBBBBBBBBBBCCD@CCCC?CBCBBB998;?CCJ@CCCBBCBB>BBBAAA>;;5;@>3:::::9-::A>>@A@@@'<@:@888BBBCB@B?BCBC>A>ABHCCADDCDCCC?A?BAA<B@@=@BBBDAA?AAAADDBBADC@@9939994:BBBE?CABBCBB=C;;;
@ATNG8:03827:07132
GATGGTAGAGAGACTGTAGCGCACCCAGAAGATCAGGAACTCTAGAAGAATTCAGATTTTTAACACGAGAGTAAACGTAAAAAGAAGGTTTTACAAGACTCACGTTAACAATATTGCAGCAGTACGCACACAATCGAAGCGCAGTAAGGATGGCTAGTGTAACTAGCAAGAATACCACGAAAGCAAGAAAAAGAAGTACGCTATTAACTATTAACGTACCTGTCTCTTCCGAAACGAATGAGTACGATGAGATCTCGTGTGCTACCATCGAATCACGAAAGTCT
+
CCCC@CCBBACCCC@@@CCDDCCCC>CCC@CCDB@?=@?BBCBCAC@CC?A>AAABBCCC3C>AAAAABAAAAC;BBBCBBB5BB?BAEED9BBDACBBCGCGBA>B@CD@CBB?BBCCCCCECCCC@BBDD?CCBB?BACCBBBA>B?C@A?ABBCCCCC?AAAAAA?CC@CCC=??BBB=AAA@BBBBB3BCABB@@CDBA?<A;@@BB7<8;DBCB@BC;;:BB?B?BBB>BCC?BABBBCAAACCBBB>>>>8><>@@AAA<AA:;;<????BCC>C?@@
@ATNG8:03828:07093
GATGGTAGGCACTGCGCACACATCCCAGAAGATCAGGAACTCTAGAAGAATTCAGATTTTTAACACGAGAGTAAACGTAAAAAGAAGGTTTTACAAGACTCACGTTAACAATATTGCAGCAGTACGCACACAATCGAAGCGCAGTAAGGATGGCTAGTGTAACTAGCAAGAATACCACGAAAGCAAGAAAAAAGAAGTACGCTATTAACTATTAACGTACCTGTCTCTTCCGAAACGAATGAGTACACATCGTCGTGTCGTGCTACCATCGAATCACGAAAGTCT
+
55>?;>CC?BA@;;;@A@@=696@>7><A<@@;CBB=A:ABCCCCB@CC?C?CCCCCCCB3B?@@@BBBAA:::/:=A?@@?(59.549990;=B?CCCCCCFCC?B?@@>@BB@CCA@AGCCCCCA@DB;;:;CBB?ABCCCBBA=A?A00+0=0000>@;>AAAAA>A@;@@9.37;;;38;?<>>@@@@'@@=AAABCABAA;A:>?BB;>:>FCAA?ACAAAAA@B?CCC=BBB?BCBBBBBCCCCABBBBAAABAB9::BC?C:::B?BA?????8?AAA
@ATNG8:03840:07108
GATGGTAGCGCACACATAGATACAGTACTCATTCGTTTCGGAAGAGACAGGTACGTTAATAGTTAATAGCGTACTTCTTTTTCTTGCTTTCGTGGTATTCTTGCTAGTTACACTAGCCATCCTTACTGCGCTTCGATTGTGTGCGTACTGCTGCAATATTGTTAACGTGAGTCTTGTAAAACCTTCTTTTTACGTTTACTCTCGTGTTAAAAATCTGAATTCTTCTAGAGTTCCTGATCTTCTGGTCTACTACACTGTACTCTACCATCGAATCACGAAAGTCT
+
55>D9>BBBDBBBCCDFDCCCCCBCCCAA@CC?CCBC>BC@D@LEBB;;9@BCBBB@C@ECCB@CADDCBBBBBC?A@@A@0@A<@@BC=BE;;;;GC?CC<AABBBC?CCBBBCAA?ACCAD?CFJDAAAC@CCCC>@AABCCDCBBBCC@@@E@DDB?BB@E@BABBDEHCC?B;;;;.;<@<@BBBB2BCEHG>GBBBCCCCBB<@@AA0BBBCC?B?AA?@@AABAA=B>BBBCBC9;;;@DCBCJCCIICCDDGEECCCC@@;;;C?ABBB@@@;@AAA
@ATNG8:03845:07136
GATGGTAGCACACGAGATCTCATCGTACTCATTCGTTTCGGAAGAGACAGGTACGTTAATAGTTAATAGCGTACTTCTTTTTCTTGCTTTCGTGGTATTCTTGCTAGTTACACTAGCCATCCTTACTGCGCTTCGATTGTGTGCGTACTGCTGCAATATTGTTAACGTGAGTCTTGTAAAAACCTTCTTTTTACGTTTACTCTCGTGTTAAAAAATCTGAATTCTTCTAGAGTTCCTGATCTTCTGGTGTCTGATCTGTATCACTACCATCGAATCACGAAAGTCT
+
<=EE@DAABBBBBCCCCBBCCBCCCBCCBD@@?@CDH>CCACACBBBCBB@BBBBAAG89<BB9=@CCBBBBBBB@BBBBB3AB?CBBB=BCCD@CCB@CB?A?@A>>9?BBBBBCD>AAD>@?BB>AB::;=CBBA;>>>A@<<<AAAA@@?@?:=>><@@=B=BA?>>>A?=9>88888(84>186667(5=:75.559758=>>>188889%85689::5;=9>@AA?;>7>9@BAA@@6;;A>BB===@@@@A@@@A>=>>AA<@???D;AAAA>@?9?:::
@ATNG8:03847:07129
GATGGTAGAGAGAGCTCTCTCATCGTACTCATTCGTTTCGGAAGAGACAGGTACGTTAATAGTTAATAGCGTACTTCTTTTTTCTTGCTTTCGTGGTATTCTTGCTAGTTTACACTAGCCATCCTTACTGCGCTTCGATTGTGTGCGTACTGCTGCAATATTTGTTAACGTGAGTCTTGTAAAAAACCCTTCTTTTTTTACGTTTTACTCTCGTGTTTAAAAAAATCTTGAAATTTCTTCTAGAGTTCCTGATCTTCAGGATACACATCGAATCACGAAAAGTCT
+
A@@C@BBBDDBCBCD@A@DCCEIDB;69CAABAC@@@6A@=@=BCCCCCCABBBBB?B@CBCC?B9<<;@??99?488<<<<$331777?78A@B?BCA=@A4::=@899(7==;=>AA<?9:285;@@>>888=AAAA;@@AA==>;;;AA>=76818989*8>7=8>?A>><=::47//////$/5(/(.757575#597797+66622289555(588885"222+222'2:,556555;998050566667055=397>=@===>>@:>=DB====/676-
@ATNG8:03848:07092
GATGGTAGCGCGACGAGCGTAGACCCAGAAGATCAGGAACTCTAGAAGAATTCAGATTTTTAACACGAGAGTAAACGTAAAAAGAAGGTTTTACAAGACTCACGTTAACAATATTGCAGCAGTACGCACACATTCGAAGCGCAGTAAGGATGGCTAGTGTAACTAGCAAGAATACCACGAAAGCAAGAAAAAGGAGTACGCTATTAACTATTAACGTACCTGTCTCTTCCGAAACGAATGAGTACCTCTCAGACGCTCGTCCTACCATCGAATCACGAAAGTCT
+
//8939=>=@;;;CCCCCCCDCCCC?CCB@BBBC;;6;=BBBCCDF@AA?A@??@AACCE2A>ACBCBBCCCCC8??;;;;;*;@;@5;;;6;CCGCBDBDCA@A@C?;;:;BB@CBBBBCFDCCBBBCCBCC@BBA>ABBAAA::7;?CBC@CCCCBBBB?BCDBBC>A@=AA=8<?878*399;ACCBB3B?BAAABCCECC:>8;;CB<?;?DDCC@CA;;:???A=AA@:???=>FBBBBB@BBBBBBAAABB>>>=:=>?=B>>=@<@BBBA@@:@999
@ATNG8:03848:07126
GTGGTAGTGCGTGAGAGAGAGACCCAGAAGATCAGGAACTCTAGAAGAATTCAGATTTTTAACACGAGAGTAAAGGTAAAAAGAAGGTTTTACAAGACTCACGTTAACAATATTGCAGCAGTACGCACACAATCGAAGCGCAGTAAGGATGGCTAGTGTAACTAGCAAGAATACCACGAAAGCAAGAAAAAGAAGTACGCTATTAACTATTAACGTACCTGTCTCTTCCGAAACGATGAGTACTATAGACTATCTGAGACTACCATCGATTCACGAAAGTCT
+
C@A?AFEBBCCBCBABCCDCCAAA>ABBA:;;CAA>AADCBACCC?BC@D@?@BAACCC1B?CBBCCCAA899+349;?BB3BC@C?BBB9BBB?BBBBCBDB@=B>BC?BBB?BB@>>>>>>@A?B><=><=>>>:>>???AAA;>;>?B=BA=A>>@@<@AA>>?9@>=B=<:>?==<4>:;5;>>>>/;;7;@@@A@@@@<@=>>>><A<AAA==:>AAA:;::=9=9917000.-3-/.78775;;=@CCAA<==@@AA<A>;;;;7;?@@@C5<;@>
@ATNG8:03850:07103
GATGGTAGATACTCGCTGATACACCCAGAAGATCAGGAACTCTAGAAGAATTCAGATTTTTAACACGAGAGTAAACGTAAAAAGAAGGTTTTACAAGACTCACGTTAACAATATTGCAGCAGTACGCACACAATCGAAGCGCAGTAAGGATGGCTAGTGTAACTAGCAAGAATACCACGAAAGCAAGAAAAAGAAGTACGCTATTAATTATTAACGTACCTGTCTCTTCCGAAACGAATGAGTACACATCGTCGTGTCGTGCTACCATCGAATCACGAAAGTCT
+
::<@<ABBBCCCCBBBBBCECCCDD>CCC@DCCC;;:<>@@DCDBB?BB@C@CBBBBBBB3B?CCBABBBBBA@6>>99:::):@9@5;;;.;DD@ECCCCBBBC@B@BC@BBD@DBBABBBCCDCBBCCCB?BC@@<AAA@@C@?<@?C@A>ACCCCBBB@BABCCC?C@>B@@000>>=5>=?;9:9:9.:A?BCBCBBBB@7:8;=BB;?:>AEDD@DB@A@CE@D@BBD=BCC?AAACCCBBBBBBAAABBDCBBBBBBEB@BBBBB@AAAB???8?@@A
@ATNG8:03851:07124
GATGGTAGGACGAGCGTCTGAGAGGTACTCATTCGTTTCGGAAGAGACAGGTACGTTAATAGTTAATAGCGTACTTCTTTTTCTTGCTTTCGTGGTATTCTTGCTAGTTACACTAGCCATCCTTACTGCGCTTCGATTGTGTGCGTACTGCTGCAATATTGTTAACGTGAGTCTTGTAAAACCTTCTTTTTACGTTTACTCTCGTGTTAAAAATCTGAATTCTTCTAGAGTTCCTGATCTTCTGGGTGCGCTACAGTCTCTCTACCATCGAATCACGAAAGTCT
+
@ABB;CDE?BBBBBAB@A@DCCCC?CAABC@@;A???:@D;?>@CCCBDD?CCDCC?C@CCBB=B=BEEDDABA@=@>>>>,>>;@@BC>CCBB@BCIBKD?BBBECD@BEBDCCBB=BCC@C?CCCDBBBC@CCCC?BCCCCCBBCCCCCCBBB?BBB?BC?C?BBCBBBCCC@CDDDD;D@D>BBDDD5CCCCD>BBCCCCCCCCBDCCD5CAABC@C@CC@BBBCBBB@B?AAABBB?A?AA>BCCBCBCCCCAA@BABBDDABBBBC@CCCCCDG?D::9
@ATNG8:03859:07097
GATGGTAGTGTCATATGAGAGTGTGTACTCATTCGTTTCGGAAGAGACAGGTACGTTAATAGTTAATAGCGTACTTCTTTTTCTTGCTTTCGTGGTATTCTTGCTAGTTACACTAGCCATCCTTACTGCGCTTCGATTGTGTGCGTACTGCTGCAATATTGTTAACGTGAGTCTTGTAAAACCTTCTTTTTACGTTTACTCTCGTGTTAAAAATCTGAATTCTTCTAGAGTTCCTGATCTTCTGGAGATACACATGATACCTACCATCGAATCACGAAAGTCT
+
55<>:>CCCBBAA<<ABBCCGEGFCC;;;A@@;@ABB=;;8;?CDDCCBB?BBA<;657<A>C?B?BBBBBBB=@900000'/0)/9:<5CCA?=@BB>BD=AABBBB>BCCCCCCC@CEF@C@BCBBBCBC@CBBBACBBBCCCCCCCCCCCCC@BBBACC@C@A@ABBCCDC@B@@@?3@<@<@BABA,AA@@A;@;;;BB@@A@4<;<;*:;<:C@C@BB>;;;BBBC@C@CBBBBB?A@C@DDBBBIDCCBBBCCD?BBC@CA@@C8;;BB;;;7;AAA
@ATNG8:03859:07112
GATGGTAGTGTCAGTGCGCGTCGTCCAGAAGATCAGGAACCTAGAAGAATTCAGATTTTTAACACGAGAGTAAACGTAAAAAGAAGGTTTTACAAGACTCACGTTAACAATATTGCAGCAGTACGCACACAATCGAAGCGCAGTAAGGATGGCTAGTGTAACTAGCAAGAATACCACGAAAGCAAGAAAAAGAAGTACGCTATTAACTATTAACGTACCTGTCTCTTCCGAAACGAATGAGTACTATAGACTATCTGAGACTACCTTCGAATCACGAAAGTCT
+
CBABA><?@@>>A666=>=<BBA?@=BBBACGEBCBAC=@<@@@A;@@2626>=::;::)85555::::>CCB9<<33999)9713<===18=A7:A=???@==9?8;;<A<=:=;;;@?AA@@==<@@@A=B>>>7:;AB?;;;9=9==@=989AABAB?BBBA@A>BB>@AA?BA=>>4?00,/6;:;+///48;;622255A6;;;76:56955519778<=>6:599;3888233388999;<???>99>88=B;<9<:;4;165<9<996766(5655
@ATNG8:03863:07120
GATGGTAGCTCTGCTCTGACTCTCGACTCATTCGTTTGGAAGAGACAGGTACGTTAATAGTTAATAGCGTACTTCTTTTTCTTTGCTTTCGTGGTATTCTTGCTAGTTACACTAGCCATCCTTACTGCGCTTCGATTGTGTGCGTACTGCTGCAATATTGTTAACGTGAGTCTTGTAAAAACCTTCTTTTTACGTTTACTCTCGTGTTAAAAATCTGAATTCTTCTAGAGTTCCTGATCTTCTGGGCTGCGCTGATATGCGCTACCATCGAATCACGAAAGTCT
+
:;C>;CCCCB==BCCCCAAAHCABCBBAA;;7;CCE=C>A=@BABBDD?BBB;<7;>CBBB>CADBBEC;;9@;@????,599)495>4<<=<=@??;>@;>@@BBJACCCCCBCB@BBB@B?BBCBBBBB=BBBB?CCCBBBBBCBBBBBCCD@BBB@BB?B?BBDBBBCCC>C<;;;;*;=B5;;;;;*;BCJJIF:<9@B9;9@?BBBB1@@???;??CC@;;<;;;F>B>BBCBAA5;;;<0<;;;CDDHECCHCFECCBA=@@AAB?AABA;;;8;AAA
@ATNG8:03820:07158
GATGGTAGTGCGTGAGAGAGAGACCCAGAAGATCAGGAACTCTAGAAGAATTCAGATTTTTAACACGAGAGTAAACGTAAAAAGAAGGTTTTACAAGACTCACGTTAACAATATTGCAGCAGTACGCACACAATCGAAGCGCAGTAAGGATGGCTAGTGTAACTAGCAAGAATACCACGAAAGCAAGAAAAAAGAAGTACGCTATTAACTATTAACGTACCTGTCTCTTCCGAAACGAATGAGTACGTGTGACGTACGTGAGCTACCATCGAATCACGAAAAGTCT
+
>=CB?BA<9>;;555A<BBBBC:::)5>;8>B@??;=@=@CB;:9A;BB:>@AA??=:9:);7@ABBBBCBBBD>99:BDDD5@@<>4::95:BC@BBBBDCCCC@C@BB@CCC?BBBABBCCCCCCCBBBB?BBBB@BBBCBB@@=@?BAB@BCCCBBBD@DCCBBB@BB?BCC>AABBC=A@@;999989%8?;?>>>BBBBC>A=?>==2:5:>D@@<@A@@@BB@B@BBB>CCE?AAABBBBACCCDCCB@AACBBBBBBBB?B999C@C@>>9988+9AB@
@ATNG8:03820:07167
GATGGTAGTGTCATATGAGAGTGTGTACTCATTCGTTTTCGTAAGAGACAGGTACGTTAATAGTTAATAGCGTACTTCTTTTTTCTTGCTTTCGTGGTATTCTTGCTAGTTACACTAGCCATCCTTACTGCGCTTCGATTGTGTGCGTACTGCTGCAATATTGTTAACGTGAGTCTTGTAAAAACCTTCTTTTTTACGTTTTACTCTCGTGTTAAAAAAATCTGAATTCTTCTAGAGTTCCTGATCTTCTGGTAGAGCGTGCATATATCTACCATCGAATCACGAAAAGTCT
+
:;<B?BCBEBBCCBCCFCCGFDCGFBBBC===:>9999&4;993659B=;;:9>>CE@B?BCAB=A=ABBCCBBBA=;;;;;;$;;:;4;;69==C@BBB@CC:;;AB;;5;A@ADCAA?A@B?B?BBCCBCCC?BBAA9;;CBBBCCGCCCCBB;;7;@@=;;7;?BCDCBBBA@=@;;;;;*;2:2955555#4=A>C@9?CCCCCBA9:5999999#5;;999966616=<BA5;.;5@:<BC>=<BB9BC>CCCDCBDBBBDDCBB@@<@;;;C?A;;;;;;;.<BCB
@ATNG8:03820:07189
GATGGTAGACATATCGTACTCTCTGTACTCATTCGTTTCGGAAGAGACAGGTACGTTAATAGTTAATAGCGTACTTCTTTTTCTTGCTTTCGTGGTATTCTTGCTAGTTACACTAGCCATCCTTACTGCGCTTCGATTGTGTGCGTACTGCTGCAATATTGTTAACGTGAGTCTTGTAAAACCTTCTTTTTACGTTTACTCTCGTGTTAAAAATCTGAATTCTTCTAGAGTTCCTGATCTTCTGGCGCTCTGTCACGTCTGCTACCATCGAATCACGAAAGTCT
+
<ACA?B@;;=A@CB<<;?>>>666>=<<=;550559>>=B?B>@?@@CCC@B@A@A9=49=::7;8;===888;;433333$383::9:5900/16685:;6::@?BA577AA>@@@=AAA<A=AAA>>>AC;@?BB<>>;:;??>??@;;;==C:8888==9>8;;;BCAAA@:>>>@A2A9=:=????.=====6=@ABBB=<9818888(7<==@<@<@@:>>>B;;;=D=DD?@@@7::?;??@?;;;@BBB???>>>@AA=888>>;>B@?CCC=@@@@
@ATNG8:03826:07170
GATGGTAGGCGAGATTGAGACGCAGTACTCATTCGTTTCGGAAGAGACAGGTACGTTAATAGTTAATAGCGTACTTCTTTTTCTTGCTTTCGTGGTATTCTTGCTAGTTACACTAGCCATCCTTACTGCGCTTCGATTGTGTGCGTACTGCTGCAATATTGTTAACGTGAGTCTTGTAAAACCTTCTTTTTACGTTTACTCTCGTGTTAAAAATCTGAATTCTTCTAGAGTTCCTGATCTTCTGGTATACACACTCGCTCGCTACCATCGAATCACGAAAGTCT
+
//8969<?7?EC@?A@@@A@0//<<<@AADCHACCCE>AA@C@BCBCBBB?BDBBB@B@BCCC?C?BBDBBBA@?8:99:9'8828?CC>CCAA>AAA>??<?>@ABD7:9???ABB?CBB<;6:=<<==>A=???A<AAA===@@@AAA@>=<?=:::;::5:<==>???@BB=D@@@@5@=A:;;;;;+;<>>@:@<;;AAA=;;7;AAA/A>>>A=C<AA<AAAB;;;:==???@@B<???<><=?>9::::;<::///::@9==>>B:>>C@@@@8==>>
@ATNG8:03828:07168
GATGGTAGCACGACACGACGATGTGTCTTATTCGTTTCGGAAGAGACAGGTACGTTAATAGTTAATAGCGTACTTCTTTTTCTTGCTTTCGTGGTATTCTTGCTAGTTACACTAGCCATCCTTACTGCGCTTCGATTGTGTGCGTACTGCTGCAATATTGTTAACGTGAGTCTTGTAAAACCTTCTTTTTACGTTTACTCTCGTGTTAAAAATCTGAATTCTTCTAGAGTTCCTGATCTTCTGGTATGACTAGTGTACTACTACCATCGAATCACGAAAGTCT
+
<<DC@DDCCCBB=C=@@>9666=?@ABB@BB?BCCC>CCAGACCBBBCC@CCDCC@CBAAACAGADCCBBC@<<344444$49.4987(4>?B@BABAED?@@ACCC?AAAACBBB>DBB?B?BBBBBBBB@BBBB?BBBA@@@@@@@AA@@??;888=AA=A<>>>@??B@@;>@ADD5A9@<AADDD/;;7;;+//=///<66;:>>>>.=???B=@9:;6;>>?===<?<?A>>>A<AAA<B@@@@@@@@@@;<;AABBBA=A<<<A<AAA@@@@9@AAA
@ATNG8:03831:07147
GATGGTAGCACGAGTCACTCATATCCAGAAGATCAGGAACTCTAGAAGAATTCAGATTTTTAACACGAGAGTAAACGTAGAAGGTTTTACTAGACTCACGTTAACAATATTGCAGCAGTACGCACACAATCGAAGCGCAGTAAGGATGGCTAGTGTAACTAGCAAGAATACCACGAAAGCAAGAAAAAGAAGTACGCTATTAACTATTAATGTACCTGTCTCTTCCGAAACGAATGAGTACCTCTCAGACGCTCGTCCTACCATCGATTCACGAAAGTCT
+
CCBC@BCBGCCDBBBCCCCCCBBBC?BBC?CBBC99;;GJICCCCD?BB?C?BBCBBBBB5A?BBCCCCBCCBB=?@@A@@=A5;;;.;@?@CCBDDBBAB>B=AB?AAB@CHGCCCCCCCCBBBBBA=@BBB?AABBBBBB?B@CBB?BCCCCCBB@AAABCC???;?AA@BCEEE=????BCCCC3BB?BBAAAAABB:=:=AAA<A;>??AA<??==<::5:;??A:A>>:=;;;AAA<??>>>@@??@?????=AA=7>///==49BBBBB=B???
@ATNG8:03831:07180
GATGGTAGAGTATCATGTGTATCTCCAGAAGATCAGGAACTCTAGAAGAATTCAGATTTTTAACACGAGAGTAAACGTAAAAAGAAGGTTTTACAAGACTCACGTTAACAATATTGCAGCAGTACGCACACAATCGAAGCGCAGTAAGGATGGCTAGTGTAACTAGCAAGGATACCACGAAAGCAAGAAAAAGAAGTACGCTATTAACTATTAACGTACCTGTCTCTTCCGAAACGAATGAGTACTACTCTCAGAGACACACTACCATCGAATCACGAAAGTCT
+
55<?;?DCCBBBCBDBBBDCCCCCC@BBD@CCCCBB?B?BCCCCBB?BC?C@DDDBCCCC5C?BBBBCFCCCEC>CC@@@@@0@A;B2;;;7;CDAECBBBBCBB?A?BB?CCC?BBBABBBCCCCDDBBBC@CCCC?BBCBCB??>A@CBB?BDDDCCCC?BBBAAA@D?CBBB?A@???:AAA@BCDDD3AB?BAABBBBAB7949@=?:;5;@CBB?ACBBBBB@B@CCC=BDD@CCCBAACCAAAABBBB@A@BBBBBCCC@BBBBA?AB@@BBB:B@;;
@ATNG8:03836:07179
GATGGTAGCATCATGCATATCTCACCAGAAGATCAGGAACTCTAGAAGAATTCAGATTTTTAACACGAGAGTAAACGTAAAAAGAAGGTTTTACAAGACTCACGTTAACAATATTGCAGCAGTACGCACACAATCGAAGCGCAGTAAGGATGGCTAGTGTAACTAGCAAGAATACCACGAAAGCAAGAAAAAGAAGTACGCTATTAACTATTAACGTACCTGTCTCTTCCGAAACGAATGAGTACAGAGAGTACGATATGTCTACCATCGAATCACGAAAGTCT
+
//;;7<???BCCDCBBBBBCBBCCD@CCB@BBBBBD@C@CCCCCCC?BB?B@BCCBABAA2A?BBCCBBBBBBB;@@?????,>?;A@CCC:CCD@CBBCCCCCC?B?CC?CCD@CCBBCBBBCCECCBDDD@BBBC>AACCCCBB?B@BAA?ACBDDCCC@AAACCC?CC?BBB?BBBCC=???<<<<>=1>A?B?>>BBBCC<><?BBB7;7;@A@@<@B@@@@C=?=@BF>FCE>@AABBBCCCCAAACCCBBBBBA??<<<=@@?A@;A88:<=A:>>>@
@ATNG8:03837:07155
GATGGTAGGCGAGAGTGAGACGCAGTACTCATTCGTTTCGGAAGAGACAGGTACGTTAATAGTTAATAGCGTACTTCTTTTTCTTGCTTTCTGTGGTATTCTTGCTAGTTACACTAGCCATCCTTACTGCGCTTCGATTGTGTGCGTACTGCTGCAATATTGTTAACGTGAGTCTTGTAAAACCTTCTTTTTACGTTTACTCTCGTGTTAAAATCTGAATTCTTCTAGAGTTCCTGATCTTCTGGTGTCTGATCTGTATCACTACCATCGAATCACGAAAGCTCT
+
==>??BBB@@@@CA@@AABD;66>==BB;99A=@@@<2;>;@:@A@AABA9;;;:;@D8;9@@=@ACCCBBBBBB?BAABB2AB?BCCC<444CB7@BB9??277;>:=8>@?668=<158?:><;::?>;;;=C???<>==@@===>>@:::::;)///)/8595>@>@>>?8825889>.>:@;>>>>>/>BAAA3979977887:-656'2888:6:399297756795957=///8055>6;;<<:79;;97:?A???B??;?>>==8======>7;;;>>
@ATNG8:03837:07156
GATGGTAGCACACGAGATCTCATCGTACTCATTCGTTTCGGAAGAGACAGGTACGTTAATAGTTAATAGCGTACTTCTTTTTCTTGCTTTCGTGGTATTCTTGCTAGTTACACTAGCCATCCTTACTGCGCTTCGATTGTGTGCGTACTGCTGCAATATTGTTAACGTGAGTCTTGTAAAACCTTCTTTTTACGTTTACTCTCGTGTTAAAAATCTGAATTCTTCTAGAGTTCCTGATCTTCTGGGCAGACTCTGCACACGCCTACCATCGAATCACGAAAGTCT
+
<<>C@CBBBBBB;;6=<<=;;;;;;;<<<>=B:BACC?AA?A?A@@BB;;6;B>=@=C>@@@B8B@BCCCCB8486779:9)9<988::3:<::7:;<7?@<>??C??;?AB???AB>ABE@EABA;??;;;:?>>>;??BBBB><;:>>>;::;188;:;;5;;?>?B=;;:>9<;<==/=9=9=;;;:,:<<==-//88965799-////'////7476>@6::B@=<><A;>>@A@D57///+///-777--/;;;<;>8>>A<A>>>?<==;;;>B8=>A@
@ATNG8:03847:07159
GATGGTAGCGCGACGAGCGTAGACCCAGAAGATCAGGAACTCTAGAAGAATTCAGATTTTTAACACGAGAGTAAACGTAAAAAGAAGGTTTTACAAGACTCACGTTAACAATATTGCAGCAGTACGCACACAATCGAAGCGCAGTAAGGATGGCTAGTGTAACTAGCAAGAATACCACGAAAGCAAGAAAAAAGAAGTACGCTATTAACTATTAACGTACCTGTCTCTTCCGAAACGAATGAGTACGTGTGCGACGTGTCTCCTACCATCGAATCACGAAAGTCT
+
//::7<AAABCCBCDDCCCHHCCBB>CCCACEDDAA?A@EFDCCCC@BC@B?BBBBBCCB3B?CBBDDDAAACC=@@;;;;;*;;55999;1@CCBBCCDCCCCB@B@CC@BBB?BBAABBCCCBCCBA@@C@CCBB;;:AA@A??=@?BBB@CBCCCCBA?BBCBCB@@?:?B>089>>?8;>>;99:9::%:>;?:7:BBBAA:=:;9>A0;6;?B@@=@C;;:AB=@=AAA:ABC@CCCCCBBABBCBBBBBBBBB??B7;;>:>?;;;<@A@@::9/:???
@ATNG8:03847:07188
GATGGTAGCGAGCGAGTGTGTATACCAGAAGATCAGGAACTCTAGAAGAATTCAGATTTTTAACACGAGAGTAAACGTAAAAAGAAGGTTTTACAAGACTCACGTTAACAATATTGCAGCAGTACGCGCACAATCGAAGCGCAGTAAGGATGGCTAGTGTAACTAGCAAGAATACCACGAAAGCAAGAAAAAGAAGTACGCTATTAACTATTAACGTACCTGTCTCTTCCGAAACGAATGAGTACTATGTAGAGCTCTATACTAATCGAATCACGAAAGTCT
+
CBBB@DDB@ADCCCDCCCCBBBAAAACCC?DDBBBB?B@BBBBBCC?BB?B?BAA@@@B@0A@DHGCCCCDCCB9@=:::;:*;A>A?CCC;CEC@CEBCBBCDD@B?BB@BCC>AACCCBBBABBCCCCBB@CDCB?AABBBCDD>B>BBB?BBCCCCCC@CBBBBB?BB>BBB>A@BBA9><><@AABB3AC>B999CCBBB>>:=@@B=@=@FCAC?CBBBBBBABACEE=CBC@CDCCBCCBBABBBB=>?BBBA@@BBB?BBBB?BBBBA@?:@@@A
@ATNG8:03849:07185
GATGGTAGTGTGTCTCTTAGAGTAGTACTCATTCGTTTCGGAAGAGACAGGTACGTTAATAGTTAATAGCGTACTTCTTTTTCTTGCTTTCGTGGTATTCTTGCTAGTTACACTAGCCATCCTTACTGCGCTTCGATTGTGTGCGTACTGCTGCAATATTGTTAACGTGAGTCTTGTAAAACCTTCTTTTTACGTTTACTCTCGTGTTAAAAATCTGAATTCTTCTAGAGTTCCTGATCTTCTGGGTCTCTCTCTCACGCACTACCATCGAATCACGAAAGTCT
+
55<=9=BCDB999@@@@>@BBABBABAAAB;;7;ABC>CD?B?BBBCECC@BBBBB?DECCCC@CACCCBCBEDD?::999'9?;?:99.:CBB@CBB@CC@BBBEDIADCCCCDCC?AAC?C@CCCCCBBC?@@CGAABACBBBCCCBBCBBAA=ABB?BC@G@;;;CCC@AA?@BCGG<G@C@<;;;;*;A;;;9;CCCDGAAAC@DEDE5DAAAC?C@GEADDDCCBB?B@CBBBBB@BBGC>DBDDCCA@@BBABBBB@@@?A;;;B<@@@@@CC?BBBC
@ATNG8:03852:07172
GATGGTAGGCACTGCGCGACACATCCCAGAAGATCAGGAACTCTAGAAGAATTCAGATTTTAACACGAGAGTAAACGTAAAAAAGAAGGTTTTACAAGACTCACGTTAACAATATTGCAGCAGTACGCCATCAATCGAAGCGCAGTAAGGATGGCTAGTGTAACTAGCAAGAATACCACGAAAAGCAAGAAAAAAGAAGTACGCTATTAACTATTAACGTACCTGTCTCTTCCGAAACGAAATGAGTACGTGTGACCGTACGTGAGCTACCATCGAATCACGAAAGTCT
+
55??7;C>?BBAA>@>0/0:<??GEE@IBB@BCCCBB?B?ABCCCCC@CD@E@DC;;;CC;C@AAACCCCADDE=87;;;;::%:9<;????2>A<7<D?CCCCAA@@@DE@CCC@CBBBBCFCCA@@-000B<@@@B@BBBBDDB@;><=?A=@@AAABDD?BBBC::57@=ABB?B@0000(0//(-66666$//)/9==ABAAB6:68>@@:?=?@A>>9=A;;737/71333(3444)4999<<<:;;;:::79:9;99333:://*////9366688791:333
@ATNG8:03855:07151
GATGGTAGATACTCGCTGATACACCCAGAAGATCAGGAACTCTAGAAGAATTCAGATTTTTAACACGAGAGTAAACGTAAAAAGAAGGTTTTACAAGACTCACGTTAACAATATTGCAGCAGTACGCACACAATCGAAGCGCAGTAATGATGGCTAGTGTAACTAGCTAGAATACCACGAAAGCAAGAAAAAAGAAGTACGCTATTAACTATTAACGTACCTGTCTCTTCCGAAACGAATGAGTACACACTCTCATATGACACTACCATCGAATCACGAAAGTCT
+
45<B:CDCCBBBCBBBBBCCCCCCC>BCCACBBB@@?@@BBCCAAA?CC?B?BBA??=?=.>>BBCCCCACCAC<@?:;;;;*:@=A?CDC:CCD@BBCCEECCC@C@CC?CCC?BBBBBDCCCCCCCCCBB?CCCC?AAABBCBB?BBBBB>BBBCBABA?BBBCBBBC@;;;;,00:66079<:888998%/:79/./99>>=6:78=AA7>:=ADBB@BCBABCC@B?BBB>CBB?AACCCCCCBBBBCCAABBCCAAAABBB?ACCCC=BBCCA@@;@A;;
@ATNG8:03856:07142
GATGGTAGTGTGTCTCTGAGAGTAGTACTCATTCGTTTCGGAAGAGACAGGTACGTTAATAGTTAATAGCGTACTTCTTTTTCTTGCTTTCGTGGTATTCTTGCTAGTTACACTAGCCATCCTTACTGCGCTTCGATTGTGTGCGTACTGCTGCAATATTGTTAACGTGAGTCTTGTAAAACCTTCTTTTTACGTTTACTCTCGTGTTAAAAATCTGAATTCTTCTAGAGTTCCTGATCTTCTGGCTCTCGTAGACAGATACTACCATCGAATCACGAAAGTCT
+
8::;:>>>=B@@;=<:995599956;;;=;;:7@>??<>D@D?>><?<=A:;@@@<,/)/:::8=<@>>>@ECCC?A@AAB0@B49:;C=@>?<///<8<<8666=<<6;;>@>>CC@CCD@D?BBBB;;;C?AACCACCCGGFCCCBBBCDDCC@CCB?BMAG?BBDBCBDBB>@;;;;*;;@9@ABBC1@ABCC=C@@ABB:;9C?@@BB1<CBAA<AABB@BCBBBBB?B@;;:@@@9@@@?BBBCB;;;;;;BB999@>>=8999998999<<7<.////
@ATNG8:03856:07184
GATGGTAGCAGACGTGGACAGAGCGCCAGAAGATCAGGAACTCTAGAACGAATTCAGATTTTTAACACGAGAGTAAACGTAAAAAAGAAGGTTTTACAAGACTCACGTTAACAATATTGCAGCAGTACGCACACAATCGAAGCGCAGTAAGGAATGGCTAGTGTAACTAGCAAGAATACCACGAAAGCAAGAAAAAGAAGTACGCTATTAACTATTAACGTACCTGTCTCTTCCGAAACGAATGAGTACGTGTGCGACGTGTCTCCTACCATCGAATCACGAAAGTCTT
+
4444./999-------(/9779777>,//94//5=993:7<4//999)//74878;;>>>>>+=8;;:::=<<<<:1:8444444#4:5:6===.<<<255<=99955.57:<9>=>:====A???====<<<;?4995945==>A<<97A)0)/0)0///999954457775//)/66)/3333(333,33333$383333;;;;==8=7::8828285;;<:=;;;::92929<<5<<859:::<<<?<<>?@BABAA<>87859;:).----(/.9;;?@6>;//)
@ATNG8:03857:07184
GATGGTAGTGCGTGAGAGAGAGACCCAGAAGATCAGGAACTCTAGAAGAATTCAGATTTTTAACACGAGAGTAAACGTAAAAAGAAGGTTTTACAAGACTCACGTTAACAATATTGCAGCAGTACGCACACAATCGAAGCGCAGTAAGGATGGCTAGTGTAACTAGCAAGAATACCACGAAAGCAAGAAAAAGAAGTACGCTATTACTATTAACGTACCTGTCTCTTCCGAAACGAATGAGTACTATAGACTATCTGAGACTACCATCGAATCACGAAAGTCT
+
8::<>BCCAA;:555;;;<@@E<<;06>@7<A9///6:378800/7177176;;873733$36;@BBDBBB???5>?44444$44.47==>2??CAB@@ACCCCC@CABB@BCC@BCCCCBBCCCCCCEBCD?BCBC?B@A?@AAA=B?B;;8;@@BDCCB@CBBBCC@BA?BBB?BCCCC=BA@<==<<<,=><@AAABBBBB?B>?>><@<@@;;<@DCBCC@@>@@BAB>CCC@???BCBBBA?>@DBBBBAFCCC@A@BCAAAA:95:@@@BBB=BA@@
@ATNG8:03863:07161
GATGGTAGATACTCGCTGATACACCCAGAAGATCAGGAACTCTAGAAGAATTCAGATTTTTAACACGAGAGTAAACGTAAAAAGAAGGTTTTACAAGACTCACGTTAACAATATTGCAGCAGTACGCACACAATCGAAGCGCAGTAAGGATGGCTAGTGTAACTAGCAAGAATACCACGAAAGCAAGAAAAAAGAAGTACGCTATTAACTATTAACGTACCTGTCTCTTCCGAAACGAATGAGTACACATCGTCGTGTCGTGCTAATCGAATCACGAAAGTCT
+
CCCC?CCC@ABBCCCCBCCCDBBBD>CCB=CCCC99;;@CCCBBBC?DC?B?BBBBBBBC3B?BAAACCCCCCC>BABABAA2?@<@=@@@8@CDACBCBCCCDC@C@CC?CCD?BBBABBDBCCCCCDDBB?CCBB?BAA@AA@@>A?C@@?@ECCCAAA@CAAAAA?DD@>>?;<<999+9>>;::9:9:%:;?=:4:==CBB>@>77DD1;8;ACBD@CCAAACB@B@BGD>CBB?AAACCCCAABCBBBBBBBBBCAAABB@BBBC?BAAA998.9?::
@ATNG8:03867:07148
GATGTAGCTATACGTATATCTATGTACTCATTCGTTTCGGAAGAGACAGGTACGTTAATAGTTAATAGCGTACTTCTTTTTCTTGCTTCGTGGTATTCTTGCTAGTTACACTAGCCATCCTTACTGCGCTTCGATTGTGTGCGTACTGCTGCAATATTGTTAACGTGAGTCTTGTAAAACCTCTTTTTACGTTTACTCTCGTGTTAAAGTCTGAATTCTTCTAGAGTTCCTGATCTTCTGGTATGACTAGTGTACTACTACCATCGAATCACGAAAGTCT
+
BCBBCCBBB=BDDCDBBCHHCDCBBBCBBBC@CCCC<AA>B>BBBABBC>AAB;<5<5;95C:><><AAABBAB@BBBBB+@:;:000/9;A9BB?=?A000==8?;@BC999BB@CCC?B?B@=>>A@>;?>>?:<<AA;;:AB@@AAA===5;;?:??:=:>?===?@@@;?=@@@2=///=@@@,;9333-689///8:8<49;1::766=8<4<=;>>>>?AA=A3>;;8==///=6==;AA@>>>>>D>>>A=887<@???@=B@>=<;;1::;;
@ATNG8:03869:07150
GATGGTAGAGTACAGTGTAGTAGACCAGAAGATCAGGAACTCTAGAAGAATTCAGATTTTTAACACGAGAGTAAACGTAAAAAGAAGGTTTTACAAGACTCACGTTAACAATATTGCAGCAGTACGCACACAATCGAAGCGCAGTAAGGATGGCTAGTGTAACTAGCAAGAATACCACGAAAGCAAGAAAAAGAAGTACGCTATTAACTATTAACGTACCTGTCTCTTCCGAAACGAATGAGTACTGTATCTATGTGTGCGCTACCATCGAATCACGAAAGTCT
+
<=DD@BBBCCCCCCCCCCCEEECCB?BBC?CCCB?@=@>ABCCCCC@CC?B?BBBBBBCB3C?CAAAAAAAABB;@@ABEGE5;9;;AIJI;CBB@CCCCDDFCB=B@CC@B??>@BFCCCCDCCCCCBCCC@DBAA>BCCAAB@@<A?BBB@BCCCCBCC?CAABBB@BB>AAB<?@FDC>BAA>ADDDC2CC?A?>>BCCAA:=:>>BC:>:=ABAA?AB@@?BB@B?BAC=AAC?ABBCCCBAAABBBB@B@CBAAABCAA==BB@?@<@@::@DD=B999
@ATNG8:03828:07234
GATGGTAGAGTACAGTGTAGTAGACCAGAAGATCAGGAACTCTAGAAGAATTCAGATTTTTAACACGAGAGTAAACGTAAAAAGAAGGTTTTACAAGACTCACGTTAACAATATTGCAGCAGTACGCACACAATCGAAGCGCAGTAAGGATGGCTAGTGTAACTAGCAAGAATACCACGAAAGCAAGAAAAAGAAGTACGCTATTAACTATTAACGTACCTGTCTCTTCCGAAACGAATGAGTACTGTATCTATGTGTGCGCTACCATCGAATCACGAAAGTCT
+
:;AB?BDECDCDC@@ACCGCCGCCC?ABC@CCBDDD@D?CBB@@@C@CC@B?A@?99888)8<?ABBBBAB???5<<;;;;;*;C@CACGC;DBC@BCCCECCCB?C@CC@BAB@BBBACBCCCCBBBCCCC@CBBB?BCAAAABA=A?BAB?CCCCBCCC@CBABBF?BB?BBB>??EDF>??=;9:999(9A9?9:9BBBBB?A;@@AB=@<A@CBB@BCAAADB?A?BCC>CCB@BBBBBBBBBBAAAAA@?BBAAABC?@??C@@A@<@???CDD=B;::
@ATNG8:03829:07197
GATGGTAGATATATGCACGCTCTACCAGAAGATCAGGAACTCTAGAAGAATTCAGATTTTTAACACGAGAGTAAACGTAAAAAGAATGGTTTTACAAGACTCACGTTTAACAATATTGCAGCAGTACGCACACAATCGAAGCGCAGTAAGGATGGCTAGTGTAACTAGCAAGAATACCACGAAAGCAAGAAAAAAGAAGTTACGCTATTAACTATTAACGTACCTGTCTCTTCCGAAACGAATGAGTACTATAGACTATCTGAGACTATCGAATCACGAAAGTCT
+
;<?@;:=?<;55<:<>@;BBBA@@@9=;949;:>77273///888@<BA@B>A@?;;CCB+=8C?B873>9777.7<00000$07)//4:::/:::7===@@C@9:9)57;;6;55.4;:9?@??::995;9>;99:9C=999BBAAA?B6:;@=@BCDCBBB@999BCA=BB>:::6::??=5<<<8999898$39433.3339?9@;=4=33269675;@@;?CB::9C?@;:<>8>00+0::=@@@D>7778<<>?B@??>888?AAA@?CA;98?A;?AAA
@ATNG8:03830:07218
GATGGTAGGTGCCATGAGTGTATCCAGAAGATCAGGAACTCTAGAAGAATTCAGATTTTTAACACGAGAGTAAACGTAAAAAGAAGGTTTTACAAGATCTCACGTTAACAATATTGCAGCAGTACGCACACAATCGAAGCGCAGTAAGGATGGCTAGTGTAACTAGCAAGAATACCACGAAAGCAAGAAAAAGAAGTACGACTATTAACTATTAACGTACCTGTCTCTTCCGAAACGAATGAGTAACGATGAGATCTCGTGTGCTACCATCGAATCACGAAAGTCT
+
:<@@@BCC@CCC?BBCCCCCCABBBDCC?CCCC999:=@@HBCCC?BB7:5:??88999):;A<??;8C<:?>.;78/000'0;68:@=@,0-737--//8<.22160660---(---4--.55556:88>B=@@@@:==?>>>8718<@@B@CA>A>?AB<A@AACC@CC?AAA?AA@?=8966/88888(8<8====??>===3:5;<<<8<8=6688<B@@>?==:=;?AE:;???@@?>77/7>779@:6589///877=ADD<A@;;;:>=@???A7>>??
@ATNG8:03832:07208
GATGGTAGACACGTGTGCTCTCTCGGTACTCATTCGTTTCGGAAGAGACAGGTACGTTAATAGTTAATAGCGTACTTCTTTTTCTTGCTTTCGTGGTATTCTTGCTAGTTACACTAGCCATCCTTACTGCGCTTCGATTGTGTGCGTACTGCTGCAATATTGTTAACGTGAGTCTTGTAAAACCTTCTTTTTACGTTTACTCTCGTGTTAAAAATCTGAATTCTTCTAGAGTTCCTGATCTTCTGGGTCTCTCTCTCACGCACTACCATCGAATCACGAAAGTCT
+
A@DD@CCCBBBBBCC@ABCCCGCEEAAABCCCC@CCCC>CC@D@AAABCDC?BBCCC@C=ABCD?B?B@@ABCCBB=>???<,<?:??BC>BDBB>BBB>@C588@@AA>AACCBBBB?B??;>:>AAAAA>>;>>>C;@@@@AA@@@=>>@@=>=<@@@=;:7;<??@AAAC@@<;;;AA2<8<:====<+<=;;<5<==::;?<<;8;<<=.=?@@B=A=AA<A@@@;:::=:=>>>>B:=>AA9AAAA;;;@?????=;666;6999=A<@=<<AAA:???>
@ATNG8:03833:07208
GATGGTAGACATATCGTACTCTCTGTACTCATTCGTTTCGGAAGAGACAGGTACGTTAATAGTTAATAGCGTACTTCTTTTTCTTGCTTTCGTAGTATTCTTGCTAGTTACACTAGCCATCCTTACTGCGCTTCGATTGTGTGCGTACTGCTGCAATATTGTTAACGTGAGTCTTGTAAAACCTTCTTTTTACGTTTACTCTCGTGTTAAAAATCTGAATTCTTCTAGAGTTCCTGATCTTCTGGGTCTACGCTCGTCGCGCTACCATCGAATCACGAAAGTCT
+
DCBB?DCBCBBBBCAAACGCCCFCCCBCCBBB@CBBB<@@@F@CCDCBBB@CBB@@9?<>::B9B9BCCCCBBBC?AA@@@2AA<@??<18<<@AACC?A@;?>?ABB?BBCAB@CC:>>?686:ABAB@>><>>@@=@@?????AAAAAA?>?A=A@@;@?<A:==@@@???F<>>???2?=A6;;@@>/>@888)8:<988;;;>;>???/=;;:@=B<@?=@BB?;;<=A;@?===@7;;AA:A@@>>>@A???@@@@???B=;;;>@;?@????D;DAA>
@ATNG8:03834:07200
GATGTAGCGCACACATAGATACAGTACTCATTCGTTCGGAAGAGACAGGTACGTTAATAGTTAATAGCGTACTTCTTTTTCTTGCTTTCGTGGTATTCTTGCTAGTTACACTAGCCATCCTTACTGCGCTTCGATTGTGTGCGTACTGCTGCAATATTGTTAACGTGAGTCTTGTAAAACCTTCTTTTTACGTTTACTCTCGTGTTAAAAATCTGAATTCTTCTAGAGTTCCTGATCTTCTGGCTCTCGTAGACAGATACTACCATCGAATCACGAAAGTCT
+
BBAA@=BBBBBBBBCCCGJCCBBBCCBBBDE@CAB?BC@C@BBBCABB@DCBBB:B<CCCD?C@CDCCCCCCB?BBAAA,=A79;AC>BGCC@CCCACJ@BCBCAA?BCDGHCCD@CBC@J@CCAAACCC@DAAA>BBBAAABBBCA@@AAAB?BBC?BC;;:;DBABBCBB@DDCCC;D@C?@@@@@0@BCCC?C@@ACCJHCCACCCC5CBBCCBD>BB?A@@BCCE@E@BBBBBD?B@@?ACBBBBBBBBCCCCCCBB@@>@CCCC@CCCADDD>CBBB
@ATNG8:03834:07239
GATGTATACATATCGTACTCTCTGTACTCATTCGTTTCGGAAGAGACAGGTACGTTAATAGTTAATAGCGTACTTCTTTTTCTTGCTTTCGTGGTATTCTTGCTAGTTACACTAGCCATCCTTACTGCGCTTCGATTGTGTGCGTACTGCTGCAATATTGTTAACGTGAGTCTTGTAAAACCTTCTTTTTACGTTTACTCTCGTGTTAAAAATCTGAATTCTTCTAGAGTTCCTGATCTTCTGGATATGAGTGACTCGTGCTACCATCGAATCACGAAAGTCT
+
:><=@?;;;;;>666?=6:9955<<999BBB?BBBB>BBAM@@@@A@@B?BBBAB@A?AAAB>B?BBBAABBBCABBBA@/9929===2><<B>BBC>AA>???AAB?BBBBB@??<?@@<@<@AAA???D:??CB<@?>>>===>>AAAABA@:?;;5:=:>:>@>>>@???:==BBB5A5;5;>=>=/>?>?>188====>:::18888'2555949479053.....2628@:;77+./627365=:9:999898///8;@9????=8666----)----
@ATNG8:03836:07207
GATGGTAGCACGACACGACGATTTGTACTCATTCGTTTCGGAAGAGACAGGTACGTTAATAGTTAATAGCGTACTTCTTTTTCTTGCTTTCGTGGTATTCTTGCTAGTTACACTAGCCATCCTTACTGCGCTTCGATTGTGTGCGTACTGCTGCAATATTGTTAACGTGAGTCTTGTAAAACCTTCTTTTTACGTTTACTCTCGTGTTAAAAATCTGAATTCTTCTAGAGTTCCTGATCTTCTGGAGTTATCATCAGCGAGCTACCATCGAATCACGAAAGTCT
+
;;B>?@BDCCBB<<@@@C@AAGK>@ACCCBAA?ACCF>GG@C?BBDCCCC@DBBBC?C?@@AC?B@CCAACCAAB?BBDFC3AB?CBCB=BCCD@CCB?DA=@AAAAC@AAABBAAA?ACC>A>AC>>?BAA=AA@@<======????>==;;;=8;;F=?>;>8<;???@=>==;;;CD;F=@8;;@@@.;;?=>1;888;:::::47777)6///96@0;:<;;;A;:;<@<>>?DCC:==?=BAA<???>>>>@??=>>99:9=///=7<<@;;;=6===>
@ATNG8:03841:07199
GATGGTAGCTATACGTATATCTATGTACTCATTCGTTTCGGAAGAGACAGGTACGTTAATAGTTAATAGCGTACTTCTTTTTCTTGCTTTCGTGGTATTCTTGCTAGTTACACTAGCCATCCTTACTGCGCTTCGATTGTGTGCGTACTGCTGCAATATTGTTTAACGTGAGTTCTTGTAAAACCTTCTTTTTACGTTTACTCTCGTGTTAAAAATCTGAATTCTCTAGAGTTCCTGATCTCTGTCTACTACACTGTACTCTACCATCGAATCACAAAGTCT
+
BCCC655;<999555;<<<<><<<<655:<99.5555)5:5<:====BBD?BAAAB=A<@??>29.4444:;<4555=>=>+=B9BBBB;BC@?<???;?C=@A?<88144==BA7757??=B>BB>B@8889>A:::<876779;<<>765:55.5796566(/68//.633.35.35989+95:9>9>>>,;;888*//9677;=8817;<:)25955/5/------666.505977//./--2//-63-//--77-/.88;499<:848/////(/:9;
@ATNG8:03842:07215
GATGGTAGAGTATCATGTGTATCTCCTGAAGATCAGGAACTCTAGAAGAATTCAGATTTTTAACACGAGAGTAAACGTAAAAAGAAGGTTTTACAAGACTCACGTTAACAATATTGCAGCAGTACGCACACAATCGAAGCGCAGTAAGGATGGCTAGTGTAACTAGCAAGAATACCACGAAAGCAAGAAAAAGAAGTACGCTATTAACTATTAACGTACCTGTCTCTTCCGAAACGAATGAGTACACCACTCTCATATGACACTACCATCGAATCACGAAAGTCT
+
?@BB;CCCCCCCBBBCCCCCCCCCB?BAB>ABBBBB?B@CCBABBB?BA?C?CCCBBCCC3C@DD@@BCDECCC>CB@AABB5@C>B:B@@7BCC@DBCCCBBBC@C@BA?CDD>BBBABABBCCCDBCBCC@BBAC@BBBCCCCC@CADAA?ACCCCDDD@CAABBB?BA@BCB>AABBA:AAA?ACCDC3CC?ABBBCBBBC?B?AACC?D?BBCCC@CD@@@BB=@?ACE?CBB?ABBCDBBCC?AAAACBBBBCDAAABCDD@CABBA?BBCCCCC>CBCB
@ATNG8:03848:07234
GATGGTAGTGTGTCTCTGAGAGTAGTACTCATTCGTTTCGGAAGAGACAGGTACGTTTAATAGTTAATAGACGTAACTTCTTTTTCTTTGCTTTCGTGGTATTCTTGCTAGTTACACTAGCCATCCTTACTGCGCTTCGATTGTGTGCGTACTGCTGCAATATTGTTAACGTGAGTCTTGTAAAAACCTTCTTTTTACGTTTACTCTCGTGTTAAAAATCTGAATTCTTCTAGAAGTTCCTGATCTTCTGGGTGTATCAGCGAGTATCTACCATCGAATCACGAAAGTCT
+
////)/9::?>;:://///75////////7/4.4655,55(-(---55::499<<<<,/,/<<<8<6////////27;8>?@@@+>==0556<)56994955.5:.5555<=:>>??>>@C8;;;5;;@AA@AB??:?>@@=@@@?@>:;9995=<>>?:999<@@:C499B996;?=7<44444$56;5;;@@@+==>@?6=60/99///9)////$/5555./5;;5/----(-83:6;<>=<<8<<<<4<@@AB@ABB;;;BBAACCB?BBBAB?BCCCCBB>CBBC
@ATNG8:03849:07220
GATGGTAGTGTCAGTGCGCGTCGTCCAGAAGATCAGGAACTCTAGAAGAATTCAGATTTTTAACACGAGAGTAAACGTAAAAAGAAGGTTTTACAAGACTCACGTTAACAATATTGCAGCAGTACGCACACAATCGAAGCGCAGTAAGGATGGCTAGTGTAACTAGCAAGAATACCACGAAAGCAAGAAAAAGAAGTACGCTATTAACTATTAACGTACCTGTCTCTTCCGAAACGATGAGTACGTGTGACGTACGTGAGCTACCATCGAATCACGAAAGTCT
+
45><8<CCBBBBCBBBDCCCCCCCC@CCD@CCCCAA?@=@@CBBBC@CD@E@BBBBCDDD2C?BCBBBBBCBBC=BABBDDD2CC?C?CCE;CAA?BBCCDCECC?B?CC@BBB?BCCABBCDCCBBCDDDB?DCCC?BAAABCCC>B?BBB?BCCCCCBB?AABABB?BB>BBB>AADFC?BBB?BBBBB3BC?BA@@BCCB?;A:>>@B<@<@ACCC@BBA@?A@5:7:@C;ABBBBBBBFBABABBBBBABCBB???BBBC?C@@@C?CCCCABB=BBBB
@ATNG8:03850:07224
GATGGTAGAGAGAGCTCTCTCATCGTACTCATTCGTTTCGGAAGAGACAGGTACGTTAATAGTTAATAGCGTACTTCTTTTTCTTGCTTTCGTGGTATTCTTGCTAGTTACACTAGCCATCCTTACTGCGCTTCGATTGTGTGCGTACTGCTGCAATATTGTTAACGTGAGTCTTGTAAAACCTTCTTTTTACGTTTACTCTCGTGTTAAAAATCTGAATTCTTCTAGAGTTCCTGATCTTCTGGATACACTCATGGCACCTACATCGAATCACGAAAGTCT
+
<<CC?BBB@@@AAB@@@<<>@6;6;555<=9:2<A@?099296;>DDCBC@BBBBB@D@BBBC@C?CCCCCCDA?<:9777$37,379:2:B>F@CC@<>>-00==??<?@AADCBB?BBB?>=@@@AAC>>9<=;;/77;:>>??@===@>=>A=@??===3838CBB>>>AA=AACBB5B<@<???>>/=;67<6<<<///;98=<ACDD*=552:5>5>>5>@AA:9:=A;@><>>A<>>A=A===AAC???A:??A=>>>>>?>><>AAAD>>1996/
@ATNG8:03851:07203
GATGGTAGCTATACGTATATCTATGTACTCATTCGTTTCGGAAGAGACAGGTACGTTAATAGTTAATAGCGTACTTCTTTTTCTTGCTTTCGTGGTATTCTTGCTAGTTACACTAGCCATCCTTACTGCGCTTCGATTGTGTGCGTACTGCTGCAACATTGTTAACGTGAGTCTTGTAAAACCTTCTTTTTACGTTTACTCTCGTGTTAAAAATCTGAATTCTTCTAGAGTTCCTGATCTTCTGGTATGACTAGTGTACTACTACCATCGAATCACGAAAGTCT
+
CCCC?BDCBBABBDDCCCCCCCBBCF@AADAA?ACCE>EB@D@CCBBBCB@CCBBB?C?BBBD@D<?@CCCBBBB?AABAB2BC?BBBB>BDCB?CCD@BB>?>?CBB?BCCAA@BB>BBB>B>BB>BA;;99>>AA;@@@AA<<;?AAAAAAAA<=<A?BB>A>ABBBBBBBB=AADGD;C?C=@@AAC2ADCCC798??ABA?>>=ADDD/?:;;B<?<?B;???B>?>=C=B>@@A@7:;@<@@@@?BBBBBBBCBB@A?>=<>??AA;A>><>>F;A<99
@ATNG8:03853:07205
GATGGTAGCATCATGCATATCTCACCAGAAGATCAGGAACTCTAGAAGAATTCAGATTTTTAACACGAGAGTAAACGTAAAAAGAAGGTTTTACAAGACTCACGTTAACAATATTGCAGCAGTACGCACACAATCGAAGCGCAGTAAGGATGGCTAGTGTAACTAGCAAGAATACCACGAAAGCAAGAAAAAGAAGTACGCTATTAACTATTAACGTACCTGTCTCTTCCGAAACGAATGAGTACCTCTCAGACGCTCGTCCTACCATCGAATCACGAAAGTCT
+
<=>>:>>=====<;;?;99=@@@BBACCCADCBBBC@B?BBBBBBD?BA6:57338889:+97<A383=88;<;3;<>@???,?:;:;:::.;=>5;@<ABBDBCACACC?CAB>A;;;A@@@BCCCCAAAB@BCDC?DCCC@@@@;A>B;;9;BBBBBBC@DBCB@@;??9;>9488>;;38886@@CCD2AA=AACCDDB@@>?@CCB@:=8<>@@@?CC??@@B?B@AAA<@::8:AAAA>?;????EBBBCBBBBBB?BCC=77669179=?>@@;??::
@ATNG8:03860:07239
GATGGTAGCACGAGTCACTCATATCCAGAAGATCAGGAACTCTAGAAGAATTCAGATTTTTAACACGAGAGTAAACGTAAAAAGAAGGTTTTACAAGACTCACGTTAACAATATTGCAGCAGTACGCACACAATCGAAGCGCAGTAAGGATGGCTAGTGTAACTAGCAAGAATACCACGAAAGCAAGAAAAAGAAGTACGCTATTAACTATTAACGTACCTGTCTCTTCCGAAACGAATGAGTACTTTGTAGAGCTCTATACTACATCGAATCACGAAAGTCT
+
AAAB@BCCCCABBDCBBBCCCBABC@DCC?A@@@998;?CCCCCCC@AB?BADCA9999;*;?BBBBBCCA?@@6>@::::;*;?;>5999&5@<8=JDFDCFCC?B?BB?BCC@BBCCCCDDCCCCCBBBB=>>::7;ABBCBBB?D@CBB?BDDDCCBB?@??BBB?BC@AAA>ABCDC=B??8>@?@?2@A=ABBAAACDC?A;AA??;?<AACAB?ABBBBBB=?=99939?A>ABAA@BA@@:@@@ABBBCCBBABBBBB@@;;;>???@;;:7;BBB
@ATNG8:03861:07228
GATGGTAGGCGTGTGAGAGTCTGCCCAGAAGATCAGGAACTCTAGAAGAATTCAGATTTTTAACACGAGAGTAAACGTAAAAGAAGGTTTTACAAGACTCACGTTAACAATATTGCAGCAGTACGCACACAATCGAAGCGCAGTAAGGATGGCTAGTGTAACTAGCAAGAATACCACGAAAGCAAGAAAAAGAAGTACGCTATTAACTATTAACGTACCTGTCTCTTCCGAAACGAATGAGTACGATGAGATCTCGTGTGCTACCATCGAATCACGAAAGTCT
+
<<>C?CBB?BC::6@DDBCBCC;:625=<956666;6;9>666???866456;;999944$43<::5449:866.666699+//(-0555)556(//::;:=::4963717;80559<;;//.3579;99<6<997:586>DA::88:@7?;????BBBD>AABBA@<7817=86344A<3;77,37777'7:4:67;;3....3.37764827...3.335:98865;;CC7?77,36/////6676==;773...9559;;A<>>BBA?AA;;;;A:A@==
@ATNG8:03862:07205
GATGGTAGCGAGCGAGTGTGTATACCAGAAGATCAGGAACTCTAGAAGAATTCACGATTTTTAACACGAGAGTAAACGTAAAAAGAAGGTTTTACAAGACTCACGTTAACAATATTGCAGCAGTACGCACACAATCGAAGCGCAGTAAGGATGGCTAGTGTAACTAGCAAGAATACCACGAAAGCAAGAAAAAAGAAGTACAGCTATTAACTATTAACGTACCTGTCTCTTCCGAAACGAATGTGTACGTGTGCGACGTGTCTCCTACCATCGAATCACGAAAGTCT
+
////)/999=====>B=B=CAABCC?BBC@BBB>55267;;>DBCB@BB>@<>97783333$317:999;:6666.6///888'//+/6<==144:133:;444:9493//*/9:49877=<=<@;?;>>@;?:?A>>;?;;;CDCC@C=B:;29>=9@666<@>>BAA?:;57<;170000(0//(//////#/94866///;;==7=8==<<6<8=:><A6;B:95@>8<8==@3:;<8;<<<;??BC:99BCC@994=<?@?>>87<@<?C?CCBBB>>5>000
@ATNG8:03864:07221
GATGGTAGTGCGTGAGAGAGAGACCCAGAAGTCAGGAACTCTAGAAGAATTCAGATTTTAACACGAGAGTAAACGTAAAAGAAGGTTTTACAAGACTCACGTTAACAATATTGCAGCAGTACGCACACAATCGAAGCGCAGTAAGGATGGCTAGTGTAACTAGCAAGAATACCACGAAAGCAAGAAAAAGAAGTACGCTATTAACTATTAACGTACCTGTCTCTTCCGAAACGAATGAGTACACATCGTCGTGTCGTGCTACCATCGAATCACGAAAGTCT
+
5<<=@ECBBB;;699CCDBCBA::9)9B@9>EC@@>@>AABB@@A@BB@B@BBA;::9-7:=?@@AABBBBE>@A?>??5;?:?<BBB8A?C<8><BBABBB:>:>G<>>><>>???@;:;A@A@;<<>;88:@<A:;:>>;;5;5;:B?BBBBDCB>:<==@BC@AA=?>?;@>987(7=:4:=:<9(62.2?8=<@@@>=@<@???=B=B::;;5;;;;>;;5;9;;:1;??8>@=;00/::=@A@@AA@>>>A@@ABBA?BC:::?BBBBABE=BBCC
@ATNG8:03865:07228
GATGGTAGTATCTGCACACTCTGTCCAGAAGATCAGGAACTCTAGAAGAATTCAGATTTTTAACACGAAGAGTAAACGTAAAAAAGAAAGGTTTTACAAGACTCACGTTAACAATATTGCAGCAGTACGCACACAATCGAAGCGCAGTAAGGATGGCTAGTGTAACTAGCAAGAATACCACGAAAGCAAGAAAAAAGAAGTACGCTATTAAACTATTAAACGTACCTGTCTCTTCCGAAACGAATGAGTACTGTATCTATGTGTGCAGCTAACCATCGAATCACGAAAGTCT
+
44;<3:666==<<AB;55666<<>>9@AA;>>:5.-(-(---/4447;8393///66666$/)/////)/9:;::183444444#444)4.5<<0=;;65//7///7:6<8=@:===;@@ACBD;;;BCDBBBDC?BB@@=?AA?@@@@<<:@00*////::;;9;===;;75404;;499333(3771333333#33/3;;333877177(22=9+26'59:99<?>?;AA?<A9?@@:?@A?BBBBBAAB???@ABA@A@>=;000;00)06999:97;552339/9993
@ATNG8:03866:07223
GATGGTAGGCGTGTGAGAGTCTGCCCAGAAGATCAGGAACTCTAGAAGAATTCAGATTTTTAACACGAGAGTAAACGTAAAAGAAGGTTTTACAAGACTCACGTTAACAATATTGCAGCAGTACGCACACAATCGAAGCGCAGTAAGGATGGCTAGTGTAACTAGCAAGAATACCACGAAAGCAAGAAAAAGAAGTACGCTATTAACTATTAACGTACCTGTCTCTTCCGAAACGAATGAGTAACGTGTGCGACGTGTCTCCTACCATCGAATCACGAAAGTCT
+
55==:=BA=;;555=ACCBBCCCCC7BCD@FD;;;CAC@CCBD;;;>AA=A;AA;;;AAA0@;@@@00/>:9<</;97/0/)/;3;5:;;,0/><?;BBC?>?B@B?BC@B>>:>>@KAA>>;;;A;;;;:7;BBB=@?>>>@>>:><@;><>C?>@BCC>AACBBB@BB?CBB?DBAA@8>::39@@@A2AC@F>>=@====1918>?A;@<>>;;;=???@BBD;@<??>7;??<?>==00*0<<??@@BB@??BB@A=9==<9///6959@@DDDD:>;;;
@ATNG8:03821:07268
GATGGTAGCTCACGTACGTCACACGTACTCATTCGTTTCGGAAGAGACAGGTACGTTAATAGTTAATAGCGTACTTCTTTTTCTTGCTTTCGTGGTATTCTTGCTAGTTACACTAGCCATCCTTACTGCGCTTCGATTGTGTGCGTACTGCTGCAATATTGTTAACGTGAGTCTTGTAAAACCTTCTTTTTACGTTTACTCTCGTGTTAAAAATCTGAATTCTTCTAGAGTTCCTGATCTTCTGGGTCTCTCTCTCACGCACTACCATCGAATCACGAAAGTCT
+
:;AA;?DBBBCCBBBCABAFCCCCAAADCCCD=BBED>DG>C?CCCCCCC@CCBBB@B?BDDD?C?CCCCAACBB>?>=>=.>?9@ABB>BCCC?BBB@BB>ABADBB>BB@@AABA<@@B?B@BBABA@@@=@>>><@???>>>>>>@@DA>>><>>><==:><@BAABBC>>:;;;GH;C<?;=====+<=:::1;==888@=>><@CBC.=;;;A>D;A><CDDC====C=@???@@<??AD:>>>A>>>>AA>=>?@>=>A<==>>?<?@@???D;@@>;
@ATNG8:03821:07282
GATGGTAGAGTATCATGTGTATCTCCAGAAGATCAGGAACTCTAGAAGAATTCAGATTTTTAACACGAGAGTAAACGTAAAAGAAGGTTTTACAAGACTCACGTTAACAATATTGCAGCAGTACGCACACAATCGAAGCGCAGTAAGGATGGCTAGTGTAACTAGCAAGAATACCACGAAAGCAAGAAAAAGAAGTACGCTATTAACTATTAACGTACCTGTCTCTTCCGAAACGAATGAGTACACATCGTCGTGTCGTGCTACCATCGAATCACGAAAGTCT
+
ACCB@DCCCCCCCDCCCCCCDCBBC=ABD@DCCC@?=@@CDBBBBB=AB<@>@CCCDCCC2C?ACCCDAAABBG=BBBBBB7BB5<7;BB3BBB?CDDDCCCCC?B?BB@BCB@CBBBCBBBCCCCCCCCC?BCCC?AAADBBBB@CAC:::;CCDCBCD@CBBCCC?AA>ACC?BAAAC<A?<899999(:<9<@@@BBBBB?B?DBBB?C???CCC?BBBBBCD@C@CBC=CCD@CBBBBBBBBBBBBABCBBBCCCDBBBB?BBABA?BBBBCCC>BBBB
@ATNG8:03826:07259
GATGGTAGTATATCGCGTCGCTATCCAGAAGATCAGGAACTCTAGAAGAATTCAGATTTTTAACATCGAGAGTAAACGTAAAAAGAAGGTTTTACAAGACTCACGTTAACAATATTGCAGCAGTACGCACACAATCGAAGCGCAGTAAGGATGGCTAGTGTAACTAGCAAGAATACCACGAAAGCAAGAAAAAGAAGTACGCTATTAACTATTAACGTACCTGTCTCTTCCGAAACGAATGAGTACTACTCTCAGAGACACACTACCATCGAATCACGAAAGTCT
+
//7:6:AAABB@@?>>>;@;BBB@A:>A@5:?=9968A=@CC9;9D?BB<B=;;995==>+>8;;;::9888444(434:<<<+;;7;7;:;/;<=8<?@?BBCCC?C???=?AA@EDD@BBCCHCCCCBC@@>@CCC>A@BBDBBB>B@BBB@BCCCCCCB?AAACCC@BB?BBB?BBDDD=BBB?AAAAA2AB@BBBAAAAA?;@5:9AA=A=CAB@@>@CAAACC?B>BDD>CAA>ACCBBBBBBBBBBBBBB>>>BBBBBBB@@@???:==>>@@@;@@@@
@ATNG8:03827:07261
GATGGTAGCGAGCGAGTGTGTATACCAGAAGATCAGGAACTCTAGAAGAATTCAGATTTTTAACACGAGAGTAAACGTAAAAAGAAGGTTTTACAAGACTCAACTGTTAACAATATTGCAGCAGTACGCACACAATCGAAGCGCAGTAAGGATGGCTAGTGTAACTAGCAAGAATACCACGAAAGCAAGAAAAAAGAAGTACGCTATTAACTATTAACGTACCTGTCTCTTCCGAAACGAATGAGTACGTGTGCGACGTGTCTCCTACCATCGAATCACGAAAGTCT
+
/8//)//<;<965>==:;555;;;>:@@@:<<<544.4.449::8:59849054;==;;;$5.55::;666>@>0=944444$44.4.555&5::55//7//)///;7?:==:==>:>;<;;;<A@AB:95B@A;A:9926<<@B>@@9=8<6925555;;;=:===<:?9>>88::045;;;1333-333333#394;<::9///8383977748333559477/////5;7444)4448<::;=<<<<=9////////68:<6;88269///49/0555;4<>::
@ATNG8:03827:07268
GATGGTAGCACACGAGATCTCATCGTACTCATTCGTTTCGGAAGAGACAAGTACGTTAATAGTTAATAGCGTACTTCTTTTTCTTGCTTTCGTGGTATTCTTGCTAGTTACACTAGCCATCCTTACTGCGCTTCGATTGTGTGCGTACTGCTGCAATATTGTTAACGTGAGTCTTGTAAAACCTTCTTTTTACGTTTACTCTCGTGTTAAAATCTGAATTCTTCTAGAGTTCCTGATCTTCTGGGCTGCGCTGATATGCGCTACCATCGAATCACGAAAGTCT
+
@@C?@CBBBBBBBBBCBCBBBA=;;::;:5595@>@B>CCAC=AAABCCADBCBCC@B@BBCC@B?CEDDBBA;@7@@AAA2@?9=99923A@B>A?B?BB?A@@A@@<AAAABAAA>AEF@D?BB@AA?;;<@@>>;>>>B@@@==>@@@>::;188<988188<AAA@??@@;>:;;;/;9=:>?AAA/??@AA6:;>>>???==:>==/>888@<@<@@;?@AA?;;7;;?>@@BB;:9:929///==::>A@>>;;;AAA:>>>??<AAA@>>>9>@?A
@ATNG8:03831:07265
GATGGTAGCTATACGTATATCTATGTACTCATTCGTTTCGGAAGAGACAGGTACGTTAATAGTTAATAGCGTACTTCTTTTTCTTGCTTTCGTGGTATTCTTGCTAGTTACACTAGCCATCCTTACTGCGCTTCGATTGTGTGCGTACTGCTGCAATATTGTTACGTGAGTCTTGTAAAACCTTCTTTTTACGTTTACTCTCGTGTTAAAAATCTGAATTCTTCTAGAGTTCCTGATCTTCTGGTCTACTACACTGTACTCTACCATCGAATCACGAAAGTCT
+
<>BB@BBCCC?DCBCBBBCCCCC;;<ECBB9:::EEC>CCAD@BBCBCCFACGCCB>B=@@@B?B6:9BBBA<<B9BB=B=1=B:AAAB<BDCB@CAA=@A<::9?;@>AAABCDCD>AAA>A=@CA@>::;<@CBA==>>>>>>=@ABAAAAAA=>>>6;;5;;;?>=<=<<69999929;A<@@@A@/=>333-3-----3659;=;=;+8//.9.508>;ABBA::;<?;??<89>,//:6:@@888==@;;;@@>>>A==:>>>>@>BA@;;;=6=//-
@ATNG8:03833:07258
GATGGTAGCTATACGTATATCTATGTACTCATTCGTTTCGGAAGAGACAGGTACGTTAATAGTTAATAGCGTACTTCTTTTTCTTGCTTTCGTGGTATTCTTGCTGTTACACTAGCCATCCTTACTGCGCTTCGATTGTGTGCGTACTGCTGCAATATTGTTAACGTGAGTCTTGTAAAACCTTCTTTTTACGTTTACTCTCGTGTTAAAAATCTGAATTCTTCTAGAGTTCCTGATCTTCTGGGATGTGTGCGCAGTGCCTACCATCGAATCACGAAAGTCT
+
CFBC@BCBBCCCBBCCCCCCCCCCCCCBBCCCACCCF>EE@B@CFDCBBB@CCCCC@B@@@@C?B?CCBBBBCBB>ABDDD3BC@BBBB<BBBB@BBB@CC>AABCD@BAACCCBB?AAA?C?CDCBDAAB=AA??:>>BB???@@???A???A<???;??=C<AAAAAAA@@<;;;@A6A=B;@====,>9777*--3---69:>8===<*9<99@;A<@@=AA>>>@@<@<@A@@@C:::<<6<///=<;=>>>>>>A<>>?;>===?<??AA===6=>>>
@ATNG8:03833:07266
GATGGTAGCATCATGCATATCTCACCAGAAGATCAGGAACTCTAGAAGAATTCAGATTTTTAACACGAGAGTAAACGTAAAAAGAAGGTTTTACAAGACTCACGTTAACAATATTGCAGCAGTACGCACACAATCGAAGCGCAGTAAGGATGGCTAGTGTAACTAGCAAGAATACCACGAAAGCAAGAAAAAGAAGTACGCTATTAACTATTAACGTACCTGTCTCTTCCGAAACGAATGAGTACGATGAGATCTCGTGTGCTACCATCGAATCACGAAAGTCT
+
55;<7<AA@??:;:@<BACCDA@AA9;?C@@A@B@@:>5:>;?BBB?BC@F?@@=:9778'91<>::99@====5>@;<;;;*;A;@<@@@4@B@?BCCBBDCBB@B@BB@BBG@CBBCBCCBBBCCBBBBC@CC;;:;BCABBCA<@<@;;8;CCCDBBB@CCCAAAABC@BBB>?@?CE>CBA;::999(9A<A@BBDAAAB<?;>>DE:@;@BFCD@BBA????<>;???<ABB?BBBCDBBBBBBBBA@????ADC@>>8918888>=A@B>BBG?D;;;
@ATNG8:03834:07256
GATGGTAGTATAGAGCTCTACATAGTACTCATTCGTTTGGAAGAGACAGGTACGTTAATAGTTAATAGCGTACTTCTTTTTCTTGCTTTCGTGGTATTCTTGCTAGTTACACTAGCCATCCTTACTGCGCTTCGATTGTGTGCGTACTGCTGCAATATTGTTAACGTGAGTCTTGTAAAACCTTCTTTTTACGTTTACTCTCGTGTTAAAAATCTGAATTCTTCTAGAGTTCCTGATCTTCTGGGTGCGCTACAGTCTCTCTACCATGAATCACGAAAGTCT
+
<<@??AECBBCBBBCDABCCCEEDECCCCCBB>BBBD>E>@>@CCCCCC?AAAAA??=?ACC=B?BBBBBCC@A?A@@@@.@@479FF@CCA@>BCC>>>;>>?ACC@CBBBBA>>:>>@=A=???=>>AA=A@@@<AAAA<==AAAAAA@@@@<>=<<?@:>:>?@@>>>@A=AABBB;B=A8;;;;;+;@===5=>>888>=>>=DDDD/???==:>7;;<>>?@;;;;?:>>>>>@<A@@@9><<?<<<<>:::AAAA@@@:>==?:66----;.6633
@ATNG8:03845:07245
GATGGTAGAGTACAGTGTAGTAGACCAGAAGATCAGGAACTCTAGAAGAATTCAGATTTTTAACACGAGAGTAAACGTAAAAAAGAAGGTTTTACAAGACTCACGTTAACAATATTGCAGCAGTACGCACACAATCGAAGCGCAGTAAGGATGGCTAGTGTAACTAGCAAGAATACCACGAAAGCAAGAAAAAGAAGTACGCTATTAACTATTAACGTACCTGTCTCTTCCGAAACGATGAGTACTACTCTCAGAGACACACTACCATCGAATCACGAAAGTCT
+
:<DH@BBBBBCBBBBBBBCCDDDBB@BCA?ABBBBB>B?BCCAAAB>AC@B@BBBBBBBB3B=A@B;::CBAA@8<<999999#94.55<<<2=@@:?CACCFBBC?B<@@=@BB?BBBCCCDCCCCCCCBBB@CCBB?BBBCBCBB?C@CCB?BCCCABBC@BAABBB?BB?BBB@BAB@C<==<>=>???.=A:@ABBBBCBB@@<@@@@<?<?AECC@BCCCB??9?<@@A9?@DBBBBAABBBBBBDBBBAAAAA????BA==;;;?<?@ABDDC>CAAA
@ATNG8:03850:07242
GATGGTAGATATATGCACGCTCTACCAGAAGATCAGGAACTCTAGAAGAATTCAGATTTTTAACACGAGAGTAAACGTAAAAAGAAGGTTTTACAAGACTCACGTTAACAATATTGCAGCAGTACGCACACAATCGAAGCGCAGTAAGGATGGCTAGTGTAACTAGCAAGAATACCACGAAAGCAAGAAAAAGAAGCACGCTATTAACTATTAACGTACCTGTCTCTTCCGAAACGAATGAGTACACACTTTCATATGACACTACCATCGAATCACGAAAGTCT
+
@ADG?C@@@CCCBBBDCCECDDCCC?CCB?BDCCCD@C@BBBBDDC@BC?C?A@?87338)86CBBABBBCBBA9B>;;;;;*<?=?@EED9BCC@EBBBCDHBB>B@CEACBB?BCCCCBAACDDCCBBBB?BCBB@BBBBBBBB>@=A@@=@CCDDBBA@CCCCCD@A@<ACC@CBBBC@BAA>ABBBB3BC?BBBBBBCBB=B>AA@A>A?BBCCC@CBAA@BB?C?BBD>BCB>AABBCCEBBB??>:?BBBBACCCBBAG?BB@AA<AABCCCC=C@;;
@ATNG8:03852:07262
GATGGTAGACACGTGTGCTCTCTCGTACTCATTCGTTTCGGAAGAGACAGGTACGTTAATAGTTAATAGCGTACTTCTTTTTCTTGCTTTCGTGGTATTCTTGCTAGTTACACTAGCCATCCTTACTGCGCTTCGATTGTGTGCGTACTGCTGCAATATTGTTAACGTGAGTCTTGTAAAACCTTCTTTTTACGTTTACTCTCGTGTTAAAAATCTGAATTCTTCTAGAGTTCCTGATCTTCTGGACGACGCGCACTGACACTACCATCGAATCACGAAAGTCT
+
;<<>7;;=:>@:99;9556<;;;>CAABFGCE@CBBB=BC?C@CBB@AAB?BBCBB?A?BC@@6524;;;555;9433333$3348333(3;;;8=<<8;=444=>>?<ABCBBBBB?8866;6;<9<;?AA:;<BB;;<77676979;;??AA@:<<=;AA9=:=988=>=AA;>>>>>1;7;=BDDDD/>>=>=497766269786@;@@.79757494<?<@B@A>>><A<A==///*//96:=>;;;=8;;///;66:?AA;;;;;:;;;6;99:2///9
@ATNG8:03859:07241
GATGGTAGAGAGACTGTAGCGCACCCAGAAGATCAGGAACTCTAGAAGAATTCAGATTTTTAACACGAGAGTAAACGTAAAAAGAAGGTTTTACAAGACTCACGTTAACAATATTGCAGCAGTACGCACACAATCGAAGCGCAGTAAGGATGGCTAGTGTAACTAGCAAGAATACCACGAAAGCAAGAAAAAGAAGTACGCTATTAACTATTAACGTACCTGTCTCTTCCGAAACGAATGAGTACGATGAGATCTCGTGTGCTACCATCGAATCACGAAAGTCT
+
CAABAEBBBBCCCCCCEDCCBDCDJ>BBB@BBBE@@?@?AACBCAB?AA>@=??<89999):>AABAAAA????5=@;;::9':?<<@FFF9BAA<?CBCBCBCC@C@CD@CBB?AABA:;;BCCCCCCCBC?B@@@=@@AAACBB=B@C;;8;BBBCCAA?A??BBB@BB?BBB?BBBCB8???:=?>>@.@A>AAABABBCB@D???;;5::>:@AC?CCAABAF?A?BBB<ABC????BBB>>?BB???CBBBB??;><=>A8>>AAA:==?>AAC>CCBB
@ATNG8:03859:07246
GATGGTAGACATATCGTACTCTCTGTACTCATTCGTTTCGGAAGAGACAGGTACGTTAATAGTTAATAGCGTATTTCTTTTTTCTTGCTTTCGTGGTATTCTTGCTAGTTACACTAGCCATCCTTACTGCGCTTCGATTGTGTGCGTACTGCTGCAATATTGTTAACGTGAGTCTTGTAAAACCTTCTTTTTACGTTTTACTCTCGTGTTAAAAATCTGAATTCTTCTAGAGTTCCTGATCTTCTGGGTGCGCTACAGTCTCTCTACCATCGAATCACGAAAGTCT
+
CDBB?ACCCCBBBBBBBDDCCBCCCCCCCBBBACCCB=BD@D@CAABCAA@CCCAA?B?BBAB?D>BBDCBB@==8999999#998;<BB=BBBB?ABB@DC<??BBBB?AABAA@@@;A;<5<;AA?>>>??:@>@>9>;;;=>>AA@@@@>>>A<@@A<>=:><>>@@@@A??;==>GE6>:=988777(8=7777)8>==AA?<8818??@/AA@@@=B;@?;AAA@;;<=?<@@>>>@=@@@@9:::@@@@@A>>>@>>>=>>6;///949;@@?AD;D@>;
@ATNG8:03859:07285
GATGGTAGGAGACACGTCGCACACGTACTCATTCGTTTCGGAAGAGACAGGTACGTTAATAGTTAATAGCGTACTTCTTTTTCTTGCTTTTCGTGGTATTCTTGCTAGTTACACTAGCCATCCTTACTGCGCTTCGATTGTGTGCGTACTGCTGCAATATTGTTTAACGTGAGTCTTGTAAAACCTTCTTTTTACGTTTACTCTCGTGTTAAAAAATCTGAATTCTTCTAGAGTTCCTGATCTTCTGGTGAATATGCATGATGCTACCATCGAATCACGAAAGTCT
+
88::7?BC?BBCCBABBAABBABCB@@@=B@@;@<;<0;B;B=ABBB?@C@BBBBB6;6;5=<?B>@@@BAA;<<79=9::)79473777&3:::5;;;7;AAAABBAA=A???BB??<?CC?C@BBA>>;;<=B@A@<???CBB?==>A===>>@=898:;;:3;;===A>>?@?188=<<-:0817=BBC/?@AAA8==>887<=;=8<>@>?)?668<8;:9<9<<<?;8;8>:@@???B=BBA===><>===>??@>>>@AAB<???AA:>;;;>>>3;;BA
@ATNG8:03862:07240
GATGGTAGCGCATATCAGCGCAGCCCAGAAGATCAGGAACTCTAGAAGAATTCAGATTTTAACACGAGAGTAAACGTAAAAGAAGGTTTACAAGACTCACGTTAACAATATTGCAGCAGTACGCACACAATCGAAGCGCAGTAAGGATGGCTAGTGTAACTAGCAAGAATACCACGAAAGCAAGAAAAAGAAGTACGCTATTAACTATTAAACGTACCTTGTCTCTTCCGAAAACGAATGAGTACTGCGTCTTCACTCTCGCATCGAATCACGAAAAGTCT
+
=<//)//7799:;;;;9:9945555)59949979//)/)//9:===9=>:>9<;;;;=E0@0//99:799///)/-7777)55(-(/9/---38///://55.56;<8<<>9<<<<<<:;55444;:::.5555.5::555557:4>00)//77:/557;;;>>>8;?::::7;<<<>8=<=497777'76(///////78.3.3977,33(36///)/)---///5;3////&4::38::89883436//0)/::44555;;555:394544444&4444
@ATNG8:03862:07282
GATGGTAGATATATGCACGCTCTACCAGAAGATCAGGAACTCTAGAAGAATTTCAGATTTTTTAACACGAGAGTAAACGTAAAAAAGAAGGTTTTACAAGACTCACGTTAACAATATTGCAGCAGTACGCACACAATCGAAGCGCAGTAAGGATGGCTAGTGTAACTAGCAAGAATATCACGAAAGCAAGAAAAAGAAGTACGCTATTAACTATTAACGTACCTGTCTCTTCCGAAACGAATGAGTACGTGTGACGTACGTGAGCTACCATCGAATCACGAAAGTCT
+
:;5625<<<>CCCBBBCFFEFCB;;99<<8=>>===:=:==<<:>838:-33(389333333#3,3978<@::AAA88<:9999:#9;7=@?@@2>==:=B>HFGDCC?B?AA<BCC@BCB;:;BBBCC;;<;EKGIEEE>AABCBBCB=A>B@@<@BCBCDBA>A@@@@B?9:69::BBBAAA=@@@?AAAAA,?@:@@AA@@CBE?B?BAAA6;6:@A@@<@BBACCC@E@@@@:?BA599AA@@@899@@AAABBBAACB::;DE@BBCAA>@A@@@@=6;;00
@ATNG8:03868:07267
GATGGTAGTGCGTGAGAGAGAGACCCAGAAGATCAGGAACTCTAGAATAATTCAGATTTTTAACACGAGAGTAAACGTAAAAAGAAGGTTTTACAAGACTCACGTTAACAATATTGCAGCAGTACGCACACAATCGAAGCGCAGTAAGGATGGCTAGTGTAACTAGCAAGAATACCACGAAAGCAAGAAAAAGAAGTACGCTATTAACTATTAACGTACCTGTCTCTTCCGAAACGAATGAGTACGAGAGAGCACACGTGTCTACCATCGAATCACGAAAGTCT
+
CDBB?BCDBABCBBCDCCCCCC:;:29BDACCCCDD@B?BBCCC996;B=@=@AAABCCC3C?ACCCCGCB??=5>@;;;;;';<<<5444&5>:7<CCFCCGCCAC@BB?@DD@CBBBCCCCCBCCEECCC@BBBC?CBBBCCCC?C?BBB>BCCCCCCC@BBBCCC???=@CC=@?BBG=B??;?@@@@2@D@C??>@AACC?B799DD=B=@@BBB?BBAAACC?B?BBC=BBB>AACBDBBBBBBCBAA@AABBBBAAAAA>@>>:<6=ABBBCD>C::9
@ATNG8:03830:07316
GATGGTAGCATCATGCATATCTCACCAGAAGATCAGGAACTCTAGAAGAATTCAGATTTTTAACACGAGAGTAAACGTAAAAAGAAGGTTTTTACAAGACTCACGTTAACAATATTGCAGCAGTACGCACACAATCGAAGCGCAGTAAGGATGGCTAGTGTAACTAGCAAGAATACCACGAAAGCAAGAAAAAAAGAAGTACGCTATTAACTATTAACGTACCTGTCTCTTCCGAAACGAATGAGTACGTTGTGCGACGTGTCTCCTACCATCGAATCACGAAAGTCT
+
----388878:<55566ABBA<://,/<<799;;55.5699:////)//)/)33338888'826-----6788918844444$4;6;.4444$5<<7566=977//,/57727/4.44444445<9///9///27/44.444499:87<9;;;:==565:9:3:444863//)///)/89;=3933,///////"//(/////39;;2843335+2+26::9,////9//)4.///(/66)//99989//*/9666;33333;::7<;:69/..5266====?555:9
@ATNG8:03835:07290
GATGGTAGTGCGTGAGAGAGAGACCCAGAAGATCAGGAACTCTAGAAGAATTCAGATTTTTAACACGAGAGTAAACGTAAAAAGAAGGTTTTACAAGACTCACGTTAACAATATTGCAGCAGTACGCACACAATCGAAGGCAGTAAGGATGGCTAGTGTAACTAGCAAGAATACCACGAAAGCAAGAAAAAGAAGTACGCTATTAACTATTAACGTACCTGTCTCTTCCGAAACTAATGAGTACATAGATATACGTATAGCTACCATCGAATCACGAAAGTCT
+
8<>C@BBDDDBBBBCCCCCBBB:9:)9>>49B@9:5;A;?@@;;6>9><9<?????:===+=8<ACCCCCCCBC89:;@@@@,@A>BHGEE9CCC@C@ABDICCB@B@@@?ACG@CBBBBCCCCBCCIDABA?A@AB>B?BBBBB@C@CCB@BDCBBBCD?CCCBBB@BB@BBB?AABCD>DAB?BBBBB1BC?ABBBBBBAA>A?BBBC?C?@@BBB@CB;;;BB?C?BBB=BBC?BBAACCCCCCCBBBBBACCAAA?@@@@<:::AA:??BB>>=7????
@ATNG8:03835:07308
GATGGTAGACACGGTGTGCTCTCTCGTACTCATTCGTTTCGGAAGAGACAGGTACGTTAATAGTTAATAGCGTACTTCTTTTTCTTGCTTTCGTGGTATTCTTGCTAGTTACACTAGCCATCCTTACTGCGCTTCGATTGTGTGCGTACTGCTGCAATATTGTTAACGTGAGTCTTGTAAAACCTTCTTTTTACGTTTACTCTCGTGTTAAAAATCTGAATTCTTCTAGAGTTCCTGATCTTCTGGATAGCGACGCGATATACTACCATCGAATCACGAAAGTCT
+
:<<<9@<00/0//)//////;;;ACGB;=;CAA?CBBB=BC@C@CBBBBBB?BBBCA>@>@B@@>A?BBBCA??=A899999(3>8><=>7?B??=A??=?A=@999AB;?@BCDBBB??;;>E=A???@===<???B<>>>>=>==>>>?AA>>>:==@=?@<?<@@AA????C:>;;;;/;9>8=>@@A/@A===7=?===>><::18888(2::7A9=:>?<?AAA8<;=A<???>;;5;::;?AAABB?>>>>>>A@@@@@@;=;;;<:<==>>??9?;:;
@ATNG8:03836:07324
GATGGTAGCTCACGTACGTCACACGTACTCATTCGTTTTCGGAAGAGACAGGTACGTTAATAGTTAATAGCGTACTTCTTTTTTCTTGCTTTCGTGGTATTCTTGCTAGTTACACTAGCCATCCTTACTGCGCCTTCGATTGTGTGCGTACTGCTGCAATTATTGTTAACGTGAGTCTTGTAAAACCTTCTTTTTACGTTTACTCTCGTGTTAAAAATCTGAATTCTTCTAGAGTTTCCTGATCTTCTGGATAGCGACGCGATATACTACCATCGAATCACGAAAGTCT
+
55CA:BCBB;66===@CBBB?::???@BB;;;=A<;;<*:9254?;==<@@?CB@A@<@=ABAA=@=@ACAABBA@<9::9:9%:;:;:CC=BBDC?BBB?AA?AAAAAA>AA::9B@@;>?B?B?CA>??8818=AAAA8==BB::;:::768:;:<56)//7//,/7==A@@>???:?799:-:9?9>=DDD/A>=>A:A@B>>>@>==;>>>>/>889A=B<@@=>=;::888)84;AA@=>:>AA=AA@@>;;;=;888>>=@@@@<?;::=9;;668=@6///:
@ATNG8:03837:07299
GATGGTAGCTATACGTATATCTATGTACTCATTCGTTTCGGAAGAGACAGGTACGTTAATAGTTAATAGCGTACTTCTTTTTCTTGCTTTCGTGGTATTCTTGCTAGTTACACTAGCCATCCTTACTGCGCTTCGATTGTGTGCGTACTGCTGCAATATTGTTAACGTGAGTCTGGTAAAACCTTCTTTTTACGTTTACTCTCGTGTTAAAAATCTGAATTCTTCTAGAGTTCCTGATCTTCTGGACGACGCGCACTTGACACTACCATCGAATCACGAAAAGTCT
+
@@BB9=BDCCCCC;:6CCCDBCDHCCBCBBBB@CCDD>ED@D?BBBCCCC?BBDCC@C?BBBB@B@ABCCBBBCC>AA@??.?@;?@@@8ACAA?A@A=:95:?@@AC@BBBABBBC?BBB?B@CBAB===B<AAAA;AA>>>AAABA>=>=>=>:>==:>><>=AA>>>@?>>==CDCD;C;>;>????/?@@@@:@A@@A@<<==17888(8:;>?;?===:=>?>===9=:>?:;;A====9==///<736://,/==>;;:=8<::;?;@B;;;<=<.<97-
@ATNG8:03839:07335
GATGGTAGCGCATATCAGCGCAGCCCAGCAAGATCAGGAACTCTAGAAGAATTCAGATTTTTAACACGAGAGTAAACGTAAAAAGAAGGTTTTACAATACTCACGTTAACAATATTGCAGCAGTACGCACACAATCGAAGCGCAGTAAGGATGGCTAGTGTAACTAGCAAGAATACCACGAAAGCAAGAAAAAGAAGTACGCTATTAACTATTAACGTACCTGTCTCTTCCGAAACGAATGAGTACGTGTGCGACGTGTCTCCTACCATCGAATCACGAAAGTCT
+
>?@B@CBBBA@@@BCCCA@@@>>@@5..--3---:::6<:=====>C?BB?C@@A@BAA@A.:79AB@CCCBCGGICCBBEEF5@@<@=@@@9ACC@BCCCAAABC@D@@@?@CC@BBBCCCCCCBBBCDDBC@CCBB?BBCCCBBB>B?B:::;GGDCCCB@CCCCCC?BBACCC=??CBD=BBB?BCCCC3CC?BBBCBCCCE>A>ABCC@B@BBCBB?BCBAABD@C@BBB=BBA?@@@ABBC?@@CECFBAAABBABB@BBC@BAAAB?AA@AACC?C@@@
@ATNG8:03845:07290
GATGGTAGACACGTGTGCTCTCTCGTACTCATTCGTTTCGGAAGAGACAGGTACGTTAATAGTTAATAGCGTACTTCTTTTTCTTGCTTTCGTGGTATTCTTGCTAGTTACACTAGCCATCCTTACTGCGCTTCGATTGTGTGCGTACTGCTGCAATATTGTTAACGTGAGTCTTGTAAAACCTTCTTTTTACGTTTACTCTCGTGTTAAAAATCTGAATTCTTCTAGAGTTCCTGATCTTCTGGACGACGCGCACTGACACTAATCGAATCACGAAAGTCT
+
CACC@DCCBBBDBCBBBCCGCCCCCCCCCCCC?CDDD>CC>B?BCAABBA?ACC??;@=@@@C?B@ACCCCCCAA>ACDDD3BB>A???1>BBD>ABD@A@7:9@ABC@BCBBBBBB>B>><>=BA@????B<BB>>;>@@AA?@@@AA@@@@@@<@@@<AA<A<A>>>@CAAA7;;AEG3?<>7;;CCC/@=777)------798<1:::9)5<AAA;A9>>;>@@F;;;=C;??A==@/--606=--/7::?C;;;>>>=;;6;AAC=@@>>>@B:B???
@ATNG8:03846:07294
GATGGTAGTATCTGTCTACGAGAGCCAGAAGATCAGGAACTCTAGAAGAATTCAGATTTTTAACACGAGAGTAAACGTAAAAAGAAGGTTTTACAAGACTCACGTTAACAATATTGCAGCAGTACGCACACAATCGAAGCGCAGTAAGGATGGCTAGTGTAACTAGCAAGAATACCACGAAAGCAAGAAAAAGAAGTACGCTATTAACTATTAACGTACCTGTCTCTTCCGAAACGAATGAGTACACACTCTCATATGACACATCGAATCACGATAGTCT
+
BBCCAEEBC;:5@@959@<556<<<9<<<=A@;;;:.4.45<<<<=8;<>C=??B@@@AA2A=BBBBBB@:89>87744444$4<9?;AA@2;@;9@BBC<;9@@*0+00*0<<:??BABBABBCCCBAAAB@@@@B@BBABBDBB?C?C;;6;BBBBAAE?BBCCCC@CB?BBC4::9::,::9300000(0=;0//=?A878@C?B8::5:49=@;;5:00000<)0*0<<699:088?>>8<8=BAABBAA@@>?88987?>;=8==;==9///6//
@ATNG8:03848:07328
GATGGTAGGCGAGAGTGAGACGCAGTACTCATTCGTTTCTGAAGAGACAGGTACGTTAATAGTTAATAGCGTACTTCTTTTTCTTGCTTTCGTGGTATTCTTGCTAGTTACACTAGCCATCCTTACTGCGCTTCGATTGTGTGCGTACTGCTGCAATATTGTTAACGTGAGTCTTGTAAAACCTTCTTTTTACGTTTACTCTCGTGTTAAAAATCTGAATTCTTCTAGAGTTCCTGATCTTCTGGCGCTCTGTCACGTCTGCTACCATCGAATCACGAAAGTCT
+
<>>>;A>>9<<:554;9;556;;<=;;<666>9<<>?7<ABC<965::4505>>==::<:;;=?C?>:::=?<:<537373$394778B<@9;6@D:0)0>+/0/7/5.6=<<>?<=8:::,/,/<<>ACFD@BCBD@BBCCCAAADCBA@@@AB=@;;5;B?A?BCBEBCBBA9=::::*929.9@AAA0>>999,5:>ACCA@@D5;:;:*9AA@B@C@BB>A=00/0>:>:00:===899/890//<<<<<==<;;;;;9999=>=>>:>>?CCCC>A:::
@ATNG8:03851:07311
GATGGTAGCTCACGTACGTCACACGTACTCATTCGTTTCGGAAGAGACAGGTACGTTAATAGTTAATAGCGTACTTCTTTTTCTTGCTTTCGTGGTATTCTTGCTAGTTACACTAGCCATCCTTACTGCGCTTCGATTGTGTGCGTACTGCTGCAATATTGTTAACGTGAGTCTTGTAAAACCTTCTTTTTACGTTTACTCTCGTGTTAAAAATCTGAATTCTTCTAGAGTTCCTGATCTTCTGGTCTACTACACTGTACTCTACCATCGAATCACGAAAGTCT
+
>>CC@BBBBBBCBBBCCCCBBBCCBCBBBBBB@CCCC>CC@C@CBCCCDD@DBBBC@B?BBBB@C@CCCCAABBB@BBB??.>?:?AAC<CBBB?CAC?CC<???BBB?AABBBBBB>AAA?A?ACACB999=ADDD49:@@A@@@???AAAA>><====BD=C:>>??AB???<@@@@@5@<@<@=@@@,==999+--3---7;9=18886$2;==A5C4<<=A??>AAB=B=@@>>>C=@@A=AAD@:::BA????????D::5:<=;;5;==<:660777/
@ATNG8:03852:07324
GATGGTAGGTACAGTGTAGTAGACCAGAAGATCAGGAACTCTAGAAGAATTCAGATTTTTAACACGAGAGTAAACGTAAAAAGAAGGTTTTACAAGACTCACGTTAACAATATTGCAGCAGTACGCACACAATCGAAGCGCAGTAAGGATGGCTAGTGTAACTAGCAAGAATACCACGAAAGCAAGAAAAAGAAGTACGCTATTAACTATTAACGTACCTGTCTCTTCCGAAACGAATGAGTACACATCGTCGTGTCGTGCTACCATCGAATCACGAAAGTCT
+
:<A@?CCC?CCC@@@B@@BBBBBB@CCEACCBBAA>B@BBAA@@@@AA?A=??AAAABB3B@BBBBBBBBBB?8>>88889(9@;??CBB5@BC=<B=BA>=AA<A=BB:=8818>>=>=AAAA;;;?AAA=77/=9///::::?<?=ACE?B@>>>B@@<@>>>BB?BB?AAB;??AAA=BAA=@@@@@/7818<=;===:;5;<@?:;7;=A@@>>:=?=97:>8=;???8=AA>AABE???CF?BBBA??????A9::CCD@CBBBB?BBBBAAA<AD99
@ATNG8:03856:07291
GATGGTAGCGCACACATAGATACAGTACTCATTCGTTTCGGAAGAGACAGGTACGTTAATAGTTAATAGCGTACTTCTTTTTCTTGTCTTTCTGTGGTATTCTTGCTAGTTACACTAGCCATCCTTACTGCGCTTCGATTGTGTGCGTACTGCTGCAATATTGTTAACGTGAGTCTTGTAAAACCTTCTTTTTACGTTTACTCTCGTGTTAAAAATCTGAATTCTTCTAGAGTTCCTGATCTTCTGGATAGCGACGCGATATACTACCATCGAATCACGAAAGTCT
+
55>?:BBBBBBCA@ABBBCECCABCBBBBCBB?@@@D=A@=;.55;;<CC?A@9:6;@:AACC@B@BDED=;;9;5/////$/0+////91:::==4:::7<?:897ABC?CCCFGJCC@BBB?B?BBCCAAAABCCCE?BBCDDBBBDCBBCBBBB?BBB@DCAD?BBCCCBBBB=@;;;;.;<?=;;;;;*;BBCD<@@DECBBAAB@BIFF5BCA@B>B?BC@CDBDCCC@C@CCCHCD@AA@?@@BC@@@B;;;BJCCCBCCC@CCBBB@CBCCCDD>D@@@
@ATNG8:03856:07315
GATGGTAGTCTCAGATAGTCTATAGTACTCATTCGTTTCGGAAGAGACAGGTACGTTAATAGTTAATAGCGTACTTCTTTTTCTTGCTTTCGTGGTATTCTTGCTAGTTACACTAGCCATCCTTACTGCGCTTCGATTGTGTGCGTACTGCTGCAATATTGTTAACGTGAGTCTTGTAAAACCTTCTTTTTACGTTTACTCTCGTGTTAAAAATCTGAATTCTTCTAGAGTTCCTGATCTTCTGGGATGTGTGCGCAGTGCCTACCATCGAATCACGAAAGTCT
+
88::8=>BBBBB@B9:5;666=><@BB@655>5?<A=:@D:;266>??@D>@;;;;8<69444.5.54=<=<<<=7;;>>@0@A:95>>5@<<=7;;<8<<1659?=>:?ABBAA@C>A;;8;=BBCBBC;;:;GCC@CCCBBBBBA@@@;;<@A@B@A?AC?C?B;;;@@BBCABBBCC:C?C?BBBBB5BCDHK>BAACCCABCA=AAA@,@;;;EACACC@BBEDBCB?B?;;;BCC>CACB<B:;;@BBACBBCCCC@CGD?@@DED?AACECCD>DBBB
@ATNG8:03861:07309
GATGGTAGGAGACACGTCGCACACGTACTCATTCGTTTCGGAAGAGACAGGTACGTTAATAGTTAATAGCGTACTTCTTTTTCTTGCTTTCGTGGTATTCTTGCTAGTTACACTAGCCATCCTTACTGCGCTTCGATTGTGTGCGTACTGCTGCAATATTGTTAACGTGAGTCTTGTAAAACCTTCTTTTTACGTTTACTCTCGTGTTAAAAATCTGAATTCTTCTAGAGTTCCTGATCTTCTGGGCAGACTCTCACACGCCTAATCGAATCACGAAAGTCT
+
CCCC@DBB?BCCCCBBBC;;;AAAABADBB;;5;@AA;AC@C@BDBBBBC@DBBBC@C?@@@A?A?BCBBBCB=B8;;;;;)9:68<8=6BCCKDCBA<@@-00<8995::@@CBBB?BBB?B?AE====;;6;?AA:;;;;;;>?@>?>B==>B;??C=??;?<@?>=>ABBB;>>?BB5B=B=>:::;,7=777*,,,,,,6;9<8<=A=*=7779484=>;>@@A==><@<@@AAAA7;;BB9@::;;;;;;;C??>>:=?=@???=BBAA@@@:@>>>
@ATNG8:03861:07313
GATGGTAGCTCTGCTCTGACTCTCGTACTCATTCGTTTCGGAAGAGACAGGTACGTTAATAGTTAATAGCGTACTTCTTTTTCTTGCTTTCGTGGTATTCTTGCTAGTTACACTAGCCATCCTTACTGCGCTTCGATTGTGTGCGTACTGCTGCAATATTGTTAACGTGAGTCTTGTAAAACCTTCTTTTTACGTTTACTCTCGTGTTAAAAATCTGAATTCTTCTAGAGTTCCTGATCTTCTGGTGTCTGATCTATATCACTACCATCGAATCACGAAAGTCT
+
55==9=CDEB=BBBCCCBBCCCCCC:;;BC;;<<DED?CC>@>@BBCAAA@DCCEG@C@CBBBAC@CCCCCCCCC>;:;;;*;A@BBBB=ABBB?CAC@CC=;;CCHIACCBCCC@A>A@D@D?CCBBBB@@=@BBB@CCCCDBBBCCCCCBBBB?BBB@BB?B@CBCBBCBCC=A;;;;.;>D=BAIGD2CCCDD>CBC;<;CAA@5;;;;*;ABBB@B@CCACCBBBBB=@=@AAA@@<@;<7;CCBCBHCBCBFCBCCGDCC@@@ABJAECCCCHC=CB;;
@ATNG8:03866:07338
GATGTAGCATCATGCATATCTCACCAGAAGATCAGGAACTCTAGAAGAATTCAGATTTTAACACGAGAGTAAACGTAAAAAGAAAGTTTTACAAGACTCACGTTAACAATATTGCAGCAGTACGCACACAATCGAAGCGCAGTAAGGATGGCTAGTGTAACTAGCAAGAATACCACGAAAGCAAGAAAAAGAAGTACGCTATTAACTATTAACGTACCTGTCTCTTCCGAAACGAATGAGTACTATGTAGAGCTCTATACTACCATCGAATCACGAAAGTCT
+
CECBBBBBBBCBBBBCCCCCDFCC?CBB@BBAB;;5;49?@CBBB?BB@B@CBA9:9:5:?CFDACB@?788+8?:;;;;';<G2;;9;*;>@=@BBBCCCDD@C?BB?DCC@CBCCBCBCCBBCECAAA?BBBB?BBBBBBBB@B@D@@?@CCBBCCD@CAAACC?BB@BBB=>>@??8@@@:@A@AB3BB@BA@ADDBBB>A=AAA>=B=>>BCB@CDBCBCC@C?BBC>BCB?BBACCCCBBAAABBBBB999BBA@>>>=>>>A@<????BFF>C:::
@ATNG8:03868:07328
GATGGTAGTGTGGTCTCTGAGAGTAGTACTCATTCGTTTCGGAAGAGACAGGTACGTTAATAGTTAATAGCGTACTTCTTTTTCTTGCTTTCGTGGTATTCTTGCTAGTTACACTAGCCATCCTTACTGCGCTTCGATTGTGTGCGTACTGCTGCAATATTGTTAACGTGAGTCTTGTAAAACCTTCTTTTTACGTTTACTCTCGTGTTAAAAATCTGAATTCTTCTAGAGTTCCTGATCTTCTGGTCTACTACACTGTACTCTACCATGAATCACGAAAGTCT
+
885;69;999//)///77>=666<99555<;::9>??@8??;=:::0//;;)//:99.5.5999497=666<<<@A:;<BAB2@C>@ADD:;;;9==5/)/>*//<::<<>@CCCC@??ABB@CACCCDAA@C?@;;;=ACCAAAAABBB;;;@AA=AAA>AA=A;@?AAA@@AA=:9999*9295>>>@@0999AA4999:@@@@??:=9=9(9>>;?;A=@B@:;:BA@B;=8000//0)//549555555555:;;55666558<<<<04444555)4<44
@ATNG8:03869:07311
GATGGTAGTATCTGTCTACGAGAGCCAGAAGATCAGGAACTCTAGAAGAATTCAGATTTTTAACACGAGAGTAAACGTAAAAAGAAGGTTTTACAAGACTCACGTTAACAATATTGCAGCAGTACGCACACAATCGAAGCGCAGTAAGGATGGCTAGTGTAACTAGCAAGAATACTACGAAAGCAAGAAAAAGAAGTACGCTATTAACTATTAACGTACCTGTCTCTTCCGAAACGAATGAGTACTACTCTCAGAGACACACTAATCGAATCACGAAAGTCT
+
A9;9;C>CBCBBBDBCCCCCCCCCB@DCC?CBBB:;:;?AADBBBCAEB?C?BCBBBBBB1C>BBBABBA@>>>:>ABBDCB2AA>B=AAB:BCCABCBDCCBBB?B?BB@BDD?BBBACCCCBBBCBBBDD@CCBB?BCBA?@??;@?BAB@BBCBCCDD?CCCCBB?BB?BCC?>?BBC?DBB>A@@@@2AA>BFBBBBBCB@B?C??@<A=@>B;;7;B@?@@A>A>ABD>CCCABBBBCCCBBBBBBAAA@?>>899ABB@A@;;<==@;;;B<B;::
@ATNG8:03825:07364
GATGGTAGACATATCGTACTCTCTGTACTCATTCGTTTCGGAAGAGACAGGTACGTTAATAGTTAATAGCGTACTTCTTTTTCTTGCTTTCGTGGTATTCTTGCTAGTTACACTAGCCATCCTTACTGCGCTTCGATTGTGTGCGTACTGCTGCAATATTGTTAACGTGAGTCTTGTAAAACCTTCTTTTTACGTTTACTCTCGTGTTAAAAATCTGAATTCTTCTAGAGTTCCTGATCTTCTGGGCAGACTCTCACACGCCTACCATCGAATCACGAAAGTCT
+
AAAA@DCCBCCBBBCDCCBBBCCEFDDCCBBB@@@@C;@A@B?BBCBCCC@CCCCC=C?BDBB>A@BBCCBBDBC>B<BBC1:92:999(37734;;>;?A=@AABBB?BABBBBA>:>AA<A<AAA===AA=@??A;@@A@@@A=?>AAAA>=<<8886//,/9@>>>===AB:>=BBB5A8=8=====.=@@AE688>===>>::18889(8888@=B=AA=BB@@;;;=B=BBBA==:=>@A7=>>>AA<==?AA==><>=>=<:::>:=>>>>A@:@>==
@ATNG8:03832:07353
GATGGTAGCTCTGCTCTGACTCTCGTACTCATTCGTTTCTGAAGAGACAGGTACGTTAATAGTTAATAGCGTACTTCTTTTTCTTGCTTTCGTGGTATTCTTGCTAGTTACACTAGCCATCCTTACTGCGCTTCGATTGTGTGCGTACTGCTGCAATATTGTTAACGTGAGTCTTGTAAACCTTCTTTTTACGTTTACTCTCGTGTTAAAAATCTGAATTCTTCTAGAGTTCCTGATCTTCTGGGCTGCGCTGATATGCGCTACCATCGAATCACGAAAGTCT
+
BAAB@B@@BB<BCCCDCAAABBB@BAA@@A@A9A@AA:???@;@@@@CCD@DCCBB?B>ABCC7;7<;:9>C?@@954444$44.4:;;4>;<<:B=@?>C49;9@BA=ABABBBBC@BCI?A?@AAA@@@@@CBBC?BBB@@@@@@BBBBBBBBAAAA@CF?A@BCBBBCCAB49:;;0;>B=;;;;;);CCED>DAAABB@@AB?CDDD5DBCAA=A=@@<@ABB;<;AG@DBBBBF@CBAA<ABBBB;;;@ABDBBBBDGE@CCCCB?@A=@@@A<@@@C
@ATNG8:03836:07352
GATGGTAGCACGACACGACGATGTGTACTCATTCGTTTCGGAAGAGACAGGTACGTTAATAGTTAATAGCGTACTTCTTTTTCTTGCTTTCGTGGTATTCTTGCTAGTTACACTAGCCATCCTTACTGCGCTTCGATTGTGTGCGTACTGCTGCAATATTGTTAACGTGAGTCTTGTAAAACCTTCTTTTTACGTTTACTCTCGTGTTAAAAATCTGAATTCTTCTAGAGTTCCTGATCTTCTGGAGATACACATGATACTCTACCATCGAATCACGAAAGTCT
+
55<=9=BBBBBB=B@@BCB;9;BBBBCCCB@A<@ABB>CCBDACAAAHCC@BBBCC@C?BBBC@C@CCBA??:<<8=B===+:::<@@@5@AAA?BBA@BC=@@BBBB?BBBBBBBB?BBB?B?A>>A?888;@@@@<CCCC@@===@@CA>>>A:;;;=AA:>:=A@?>>>AA:=>=@?2@:=:>@@@@/===??6=>B@@@?@>><>AAA/???:;7;<A@;>>>=;;::>;?B??;;7;>>:=>=????@===@@>>>AABB=A????=?AAA??@:?@@A
@ATNG8:03836:07353
GATGGTAGTGTCAGTGCGCGTCGTCCAGAAGATCAGGAACTCTAGAAGAATTCAGATTTTTAACACGAGAGTAAACGTAAAAAGAAGGTTTTACAAGACTCACGTTAACAATATTGCAGCAGTACGCACACAATCGAAGCGCAGTAAGGATGGCTAGTGTAACTAGCAAGAATACCACGAAAGCAAGAAAAAGAAGTACGCTATTAACTATTAACGTACCTGTCTCTTCCGAAAACGAATGAGTACGTGTGACGTACGTGAGCTACCATCGAATCACGAAAGTCT
+
@@CC@BBBBBBCBBBCCCCBCBBCCAABBBIBBAAB>B>BBC@AAE@BB=@;;;333333$36;:;@;;?;::;1334<:::*59459BBC9>@@;666<;@>@@<B?@@@CCC?BBCABBCCGDGBBAIB@<@B@@=ABBBBCAA?A?B@A?ADDDCAC@?BBBBBB?AA>AA@>BABBC<@=<8>@@@@.@A>BBBBCGBB>;@<@@@A<A<BCCCB>@@AAABB<@<::99-999<???CBBBCBBCBBBCCAA>??BBBBBB<>>??B>AB:9:@@;@???
@ATNG8:03837:07359
GATGGTAGCACGACACGACGATGTGTACTCATTCGTTTCGGAAGAGACAGGTACGTTAATAGTTAATAGCGTACTTCTTTTTCTTGCTTTCGTTGGTATTCTTGCTAGTTACACTAGCCATCCTTACTGCGCTTCGATTGTGTGCGTACTGCTGCAATATTGTTAACGTGAGTCTTGTAAAACCTTCTTTTTACGTTTAACTCTCGTGTTAAAAATCTTGAATTCTTCTAGAGTTCCTGATCTTCTGGGTGTATCAGCGAGTATCTACCATCGAATCACGAAAGTCT
+
448:5;CBBB<===<<<;;;;669BBB@@@;;8;CCG?CC@B@B=B==>?:;<<CC@C?B????B?BAAAAA@4804;<<=+=?7A997(74/)/38//)/9697:68;.37=?????;8?B=B=B>@985>>:@???:;;;BAA<;;;====;;;8;::6:;5;79;AA===@@:655AA.A6:7;6===,9;===--*-9---7<8<07776'657067-2/596;;=<766.529:8AFD>:;;A:;;;::<7///<====AB@=6::://+/;;9///+8:>>
@ATNG8:03840:07359
GATGGTAGCAGACGTGACAGAGCGCCAGAAGATCAGGAACTCTAGAAGAATTCAGATTTTTAACACGAGAGTAAACGTAAAAAGAAGGTTTTACAAGACTCACGTTAACAATATTGCAGCAGTACGCACACAATCGAAGCGCAGTAAGGATGGCTAGTGTAACTAGCAAGAATACCACGAAAGCAAGAAAAAGAAGTACGCTATTAACTATTAACGTACCTGTCTCTTCCGAAACGAATGAGTACCTCTCAGACGCTCGTCCTACCATCGAATCACGAAAGTCT
+
55<=:=>>A///77///:::<>=@B9==<8=BBABB>B>BCCAABC?BA@C?BBECCDDF2B?BBBBBBBBBBC=A?;;:::';425.555&59>9>@@?>>=BB<@<A@<@@@=AB@?@BCBBBBBA@@CB@BEEC:;;;;:?:92::>@=:><<<>>>>9====<<9<<7:>9288::>.77<889999(9@>>978?>??969255;=4=38:CDD;==<@??@=@;@AB9?>?>B<8<?7;/7333;;<;;<;B=6612222.....(.59:337*7778
@ATNG8:03845:07374
GATGGTAGTATAGAGCTCTACATAGTACTCATTCGTTTCGGAAGAGACAGGTACGTTAATAGTTAATAGCGTACTTCTTTTTCTTGCTTTCGTGGTATTCTTGCTAGTTACACTAGCCATCCTTACTGCGCTTCGATTGTGTGCGTACTGCTGCAATATTGTTAACGTGAGTCTTGTAAAACCTTCTTTTTACGTTTACTCTCGTGTTAAAAAATCTGAATTCTTCTAGAGTTCCTGATCTTCTGGGTGCGCTACAGTCTTCTACCATCGAATCACGAAAGTCT
+
?@CD@BBBCCCBCBBCBBBCFDCCBBDDED@@?ACDD=BC@C@CBBDCBA?BCCBB?A=ABBB?B?AABBBBBBB@BBBBA3AA39:A@9@D@?=?AA?BB<??AABA>AABBBBBB?>@@<@<@B=====A;?>>><>>>CB@@??AAAA;;;><=<<=6637=>>>???@BB<A;;;;1;;@:=>@@A/????@:?BBAAA<://)/////%/57:A<@6@A:@>>@858;E==<<AAA<A@@A:8::>>AA@@@@?A;AAAC=??>>>:==<<<;<5<::;
@ATNG8:03846:07388
GATGGTAGTGTCATATGAGAGTGTGTACTCATTCGTTTCGGAAGTGACAGGTACGTTAATAGTTAATAGCGTACTTCTTTTTCTTGCTTTCGTGGTATTCTTGCTAGTTTACACTAGCCATCCTTTACTGCGCTTTCGATTGTGTGCGTACTGCTGCAATATTGTTAACGTGAGTCTTGTAAAACCTTCTTTTACGTTTACTCTCGTGTTAAAATCTATGAATTCTTCTAGAGTTCCTGATCTTCTGGGTCTCTCTCTCAGACCAATCGAATCTACGAAAGTCT
+
BBBC@CCCC9;:CDBBBACGAABCBBBCDC;;9<ABE?FD@D?BCCC==B9@<<6626:?>?@6996<;?>@>:>454:::(::3999909:45.95945515;;<599)5<<9A<<:57//)//)/::<99559)9555.599<;??@@996<<<=>:@@@@DE@C@CB@@@BB@A>?;;;;*:8>;====09?<:=2:/0//////94777+7/////:6:8==6;==@===8<89:555<8=:9905555599544////)/)//::5:544:666(////
@ATNG8:03847:07388
GTTGGTAGTGGTCATATGAGAGTGTGTATCATTCGTTTCGGAAGAGACAGGTACGTTAATAGTTAATAGCGTACTTCTTTTTCTTGCTTTCGTGGTATTCTTGCTAGTTACACTAGCCATCCTTACTGCGCTTCGATTGTGTGCGTACTGCTGCAATATTGTTAACGTGAGTCTTGTAAAACCTTCTTTTTACGTTTACTCTCGTGTTAAAAATCTGAATTCTTCTAGAGTTCCTGATCTTCTGGAGATATCATCAGCGAGCTACCATCGAATCACGAAAGTCT
+
4944398:9:.5==AABCCC@CAAA@@@@A;:5:AAC>CC>A>@@@BBDE;C??6626:<<>@<C<;;<BAA@BB8;?;;;*;D9ABDD>BB@A=@@@<@A<AAAIHL@CBCCCFCC@CCD@C@CCDCAAAC@CDDD?BCCCCCFCECCCCBBBB?CCFABB@B@CCCAA@DCC@B;;;;.;=A=@@BBA,@C;;;9;CCCCCEAB@=AAAA,ACCCCAHACC@BBCBA@@@C@BBBCCC@BBB>BBBBBCCDCBCBCBBCCCCIDBBBBC@CBDCCCB=BCBC
@ATNG8:03849:07363
GATGGTAGATATATGCACGCTCTCACCAGAAGATCAGGAATCTCTAGAAGAATTCAGATTTTTAACACGAGAGTAAACGTAAAAAGAAGGTTTTACAAGACTCACGTTAACAATATTGCAGCAGTACGCACACAATCGAAGCGCAGTAAGGATGGCTAGTGTAACTAGCAAGAATACCACGAAAGCAAGAAAAAGAAGTACGCTATTAACTATTAACGTACCTGTCTCTTCCGAAACGAATGAGTACTATAGACTATCTGAGACTACCATCGAATCACGAAAGTCT
+
@@?@;><<@;;6;==<;666;95555.555.5/----(-(--9996884//)/499:33333$3-333;?B==9:9)73:9888'9939::<<.<@=;?@@?DAC:;7;<@B?CBC@CECBBCCDBBCGCCBCBAC;;;;;;BBDBBB6;4;00+0>>00/?@<<@@B??9?A:>?:037==>8===877889(8<8=>;AB=>>B@C@BBBA<>;>@BBB?BBCBAAA>A?ABC=???=???AA???BBBBBBBABCBCBBAAA??;????B?BBABBBB=BCBA
@ATNG8:03851:07367
GATGGTAGTGTGTCTCTGAGAGTAGTACTCATTCGTTTCGGAAGAGACAGGTACGTTAATAGTTAATAGCGTACTTCTTTTTCTTGCTTTCGTGGTATTCTTGCTAGTTACACTAGCCATCCTTACTGCGCTTCGATTGTGTGCGTACTGCTGCAATATTGTTAACGTGAGTCTTGTAAAACCTTCTTTTTACGTTTACTCTCGTGTTAAAAAATCTGAATTCTTCTAGAGTTCCTGATCTTCTGGTCTACTACACTGTACTCTACCATCGAATCACGAAAAGTCT
+
=>CC?D@@@@965====BBCCFCCCCBBCBBA?A?>?9@A?B?BEBBCDCAB@A@B@CACCEC@CACCCCCCCCC=:;;;;*5<59>;?8@B@><@BB=@C@;;:CDIIGCCBBCCC?BAB?B?CBCCCDCB@B@@@7;;CCCBJJC@@@@AAAC>@AC@CD@C?BBBBDJCCC@B;;;;.;;@>BBBBB2ABDDC<AABAB@BB;;5;;;;;%;99;<9995945=CCCCC@C?B@>@@?=<AB=CAAAAABBDDCDCBCCA@@C@BBBBB>AAA@;;;;.;;??
@ATNG8:03854:07373
GATGGTAGCACGACACGACGATGTGTACTCATTCGTTTCGGAAGAGACAGGTACGTTAATAGTTAATAGCGTACTTCTTTTTCTTGCTTTCTGTTGGTTTTTCTTGCTAGTTTACACTAGCCATCCTTTACTGCGCTTCGATTGTGTGCGTACTGCTGCAATATTGTTAACGTGAGTCTTGTAAAACCTTCTTTTTACGTTTACTCTCGTGTTAAAAAATCTTGAATTCTTCTAGAGTTCCTGATCTTCTGGGTGTATCAGCGAGTATCTGACCATCGAATCACGAAAGTCT
+
66B>;?>E>>;666;;;<;;;655<555<@@B?BCFK>BDAIGCA@AABB:??>BB?B>@@CC@C@CCA@<<</0)/999:+:A7????39337/0)0///$//(///888;2///=B9::4977,33(37966559/77881666669=>>;;:;=@@A<A;;7:D7;18DB;;888838>@>9+7,2,26889*997;;08...683555+52222#256033,368848<965./(.05798<:59:=?8:887=>A;?:=7//98/./82//25:58?@?=;;39755
@ATNG8:03855:07355
GATGGTAGCTATACGTATATCTATGTACTCATTCGTTTCGGAAGAGACAGGTACGTTAATAGTTAATAGCGTACTTCTTTTTCTTGCTTTCGTGGTATTCTTGCTAGTTACACTAGCCATCCTTACTGCGCTTCGATTGTGTGCGTACTGCTGCAATATTGTTAACGTGAGTCTTGTAAAACCTTCTTTTTACGTTTACTCTCGTGTTAAAAATCTGAATTCTTCTAGAGTTCCTGATCTTCTGGACAGAGTGTGCAGATACTACCATCGAATCACGAAAGTCT
+
>>CC@BBBBCBCD;9:BCCCCCCGEGBBBBCCBDDDD>DD>@?ACBBBCC@DCCCC?B@BGBB@B@CCCCAABAD;98989)8A579CC>BCCB?BBB@BB799BBBB?BBBBBBBB>BBB>B>B@=AAAAA<AACC7;;<???<<=>>=>>@AA:>=@==>9<<ACAA@>>>@<>>>HD5?:=:88888(8@::;1;======;;;5;?>?/>;<;A<B=AA<AA@@>>><@<@@?@@D<???=????:;;@@@@>>>@@@E@@;?<::::<?AD???9???@
@ATNG8:03857:07361
GATGGTAGCGCACACATAGATACAGTACTCATTCGTTTCGGAAGAGACAGGTACGTTAATAGTTAATAGCGTACTTCTTTTTCTTGCTTTCGTGGTATTCTTGCTAGTTACACTAGCCATCCTTACTGCGCTTCGATTGTGTGCGTACTGCTGCAATATTGTTAACGTGAGTCTTGTAAAACCTTCTTTTTACGTTTACTCTCGTGTTAAAAATCTGAATTCTTCTAGAGTTCCTGATCTTCTGGAGATACACATGATACTCTACCATCGAATCACGAAAGTCT
+
:;BC@E:<<BBCBBDDCCCCCG:;;CCBBBBB@CBBC<BB?C@CCCCCCCACECCC@CAB@@@6;7;CBBC;;;B<;;;;;*9;29=?D9BBBA?@BB>BC?CABBBCACCBBBCCCACCC@C@CCAAABBB@CBBB@BBCCCBBBCCCCBBCCC?BBB@CC@C@CBB@@@CCC@BBBDD;C@C@BBECC5BAABB;A@BBBBA@AA5;;;;*;@@BB@C@CC?A@@;;;C@B?BCCBBB?@@F@CCCCCCCCCCCDCBCBCC@@>@@@@A@CBBBCDB=C9::
@ATNG8:03858:07354
GATGGTAGGCGAGAGTGAGACGCAGTACTCATTCGTTTCGGAAGAGACAGGTACGTTAATAGTTAATAGCGTACTTCTTTTTCTTGCTTTCGTGGTATTCTTGCTAGTTACACTAGCCATCCTTACTGCGCTTCGATTGTGTGCGTACTGCTGCAATATTGTTAACGTGAGTCTTGTAAAACCTTCTTTTTACGTTTACTCTCGTGTTAAAAATCTGAATTCTTCTAGAGTTCCTGATCTTCTGGTGTCGTCTATCATGTACTACCATCGAATCACGAAAGTCT
+
8::=?AC@;00/////;;<=<<<;;>>;;;;;6;;@@8@B4:29=999AA=ABAAA>A=ABCC@C?CBA?8549;633333$3717333,3<<A9??A=AA@BBBBBB799;<>>9913?:4>5888?;8:<:8::<8788@:9:@99:@=///:699=7:;5;;9:;A><>BA<;9979,76;6;<<;;+;<==>7===;;:=>=A<@@@A/>;;;@<@<@@=A@@?;;;=B<>>AA==:8889;;;:?@:;:?;:::;:@====;;;@@<@==9==@2:---
@ATNG8:03858:07379
GATGGTAGTATATCGCGTCGCTATCCAGAAGATCAGGAACTCTAGAAGAATTCAGATTTTTAACACGAGAGTAAACGTAAAAAGAAGGTTTTACAAGACTCACGTTAACAATATTGCAGCAGTACGCACACAATCGAAGCGCAGTAAGGATGGCTAGTGTAACTAGCAAGAATACCACGAAAGCAAGAAAAAGAAGTACGCTATTAACTATTAACGTACCTGTCTCTTCCGAAACGAATGAGTACGAGTGAGCACACGTGTCTACCATCGAATCACGAAAGTCT
+
44<<7=CBBBC=BBCCCDCDDBDCC@BBB?BAAAAA7;7;CEAABC@CCAC@@@@@@CCC5C@ECCBCCBC;;;7;ABCCGD5CC@CACCC;CCCABBCCEECDC@C@CC@CDB?BCCCCDDDECCCCCCCC@BB??<@AA@ADAA>A?B@A>AEECCACC@AAACCB@BB?AAA?BBBBE>BBB?BBBBB3BB@CAA@@BBCD>>:==?>1818>ABB@CC@@?@@<>=@@@<BCE?BBCBBBBBBBBBCCBBCBBBBBBBBAA>ABAAB?BBBBB??9@000
@ATNG8:03859:07347
GATGGTAGGCGACATACATACGCGCCAGAAGATCAGGAACTCTAGAAGAATTCAGATTTTTAACACGAGAGTAAACGTAAAAGAAGGTTTTACAAGACTCACGTTAACAATATTGCAGCAGTACGCACACAATCGAAGCGCAGTAAGGATGGCTAGTGTAACTAGCAAGAATACCACGAAAGCAAGAAAAAGAAGTACGCTATTAACTATTAACGTACCTGTCTCTTCCGAAACGAATGAGTACGTGTGCGACGTGAGCTACCATCGAATCACGAAAGTCT
+
/:;<==;>;<<<=655<<669??;;499;55;;;>>:>9>>====>;>>:>;<;<;;;;;*;<ABBCC<;;CBB9A;;;;;.5@=B:CCC2BBF996BCCCCBB?B?A@=@@@@CCCBBBBCBDCCBBB@A=;:;A=BCCAAAAB>B?BA@=ACBBBCCB@CAAACC?CE????4:999939?=9=;==>.?A>ABBABBBAB>A?BBBC?C?CBBBB=@@BBCBB@E@EGG=BBC?BBBCBAAAABBBDCCCACBBBBAAA?B@A@A?B@AABBB<BA;:
@ATNG8:03860:07356
GATGGTAGATATATGCACGCTCTACCAGAAGATCAGGAACTCTAGAAGAATTCAGATTTTTAACACGAGAGTAAACGTAAAAAGAAGGTTTTACAAGACTCACGTTAACAATATTGCAGCAGTACGCACACAATCGAAGCGCAGTAAGGATGGCTAGTGTAACTAGCAAGAATACCACGAAAGCAAGAAAAAGAAGTACGCTATTAACTATTAACGTACCTGTCTCTTCCGAAACGAATGAGTACACATCGTCGTGTCGTGCTACCATCGAATCACGAAAGTCT
+
CBBD@BBCCDCBBBCCDCCCBCCBD?CCC?@@@B@@=@9@@CB@@AABC@B@A@@>????.??BBBBBCBCBBB>BBBBEDD5<:;<?CEI:CCD@@AACCCFDD@D@BB?BCC@BBCCCCBBBCCCCCCCC@CB??<@@??AB:;:;@CBE?BBCCCBCC@BBBBAC?BB@999=@@?@A;???>BFHDD2BB?C@@@CBBAB?A>??A>8=:=>BCB?BFCCCBB@C@CCC>BBC?BBCCBBCCBBBBAAABCBCCBBDCCCC?AAACC>AABCBCB>BB??
@ATNG8:03860:07369
GATGGTAGCGAGCGAGTGTGTATACCAGAAGATCAGGAACTCTAGAAGAATTCAGATTTTTAACACGAGAGTAAACGTAAAAAGAAGGTTTTACAAGACTCACGTTAACAATATTGCAGTAGTACGCACACAATCGAAGCGCAGTAAGGATGGCTAGTGTAACTAGCAAGAATACCACGAAAGCAAGAAAAAGAAGTACGCTATTAACTATTAACGTACCTGTCTCTTCCGAAACGAATGAGTACGTGTGCGACGTGTCTCCTACCATCGAATCACGAAAGTCT
+
55<<7=BBBDCCCBCCCCCCBBBBC@CCD@CCDC;;:;?BCLCCBC=AB>B?BBC@@@@@0@?BCBBCCCCCCC9A=9::::*;@>@<@??7@BB@CCCCCCCCC@D@BB?BBB@CBCBBBCCCCBCCCDA@>?BBB?AABBBB@B?B?CBB=@ABCCC==;?BDCCC?BB?ABB?A<733(325+26666'26.5==?@B@@@8;8;AAA<A<@@=<><AA???@@;>;>@@:@EF@AA?????ABDBBAACCC?>>BBB>BBB=ABBBB>BA>=<>@:@>><
@ATNG8:03862:07352
GATGGTAGTCTCAGATAGTCTATAGTACTCATTCGTTTCGGAAGAGACAGGTACGTTAATAGTTTAATAGCGTACTTCTTTTTCTTGCTTTCGTGGTATTCTTTGCTAGTTTACACTAGCCATCCTTACTGCGCTTCGATTGTGTGCGTACTGCTGCAATATTGTTAACGTGAGTCTTGTAAAACCTTCTTTTTACGTTTACTCTCGTGTTAAAAATCTGAATTCTTCTAGAGTTCCCGATCTTCTGGATAGCGACGCGATATACTACCATCGAATCACGAAAGTCT
+
8///6<:;AA;:;C@;9;A@9;?@?A?;@@@E@CCBB=BC@C@CCCAB@@:BBBBC=@5;4444)5.55<;::;/-(--888)65(-///(/89@7;9:2//0)//7:/55)555555<<.554.43559>@@9929?9969AAABBBA>000.-,22,,,,(--06(/44599<:<9===>?2=8=9;9;;9$55999.599599>>5515===+=;;;<7<159;@>>955@8@@:@@4995986=AA:99A==99444;454<<<.37=77173445993;<=>
@ATNG8:03865:07349
GATGGTAGCGCACACATAGATACAGTACTCATTCGTTTCGGAAGAGACAGGTACGTTAATAGTTAATAGCGTACTTCTTTTTCTTGCTTTCGTGGTATTCTTGCTAGTTACACTAGCCATCCTTACTGCGCTTCGATTGTGTGCGTACTGCTGCAATATTGTTAACGTGAGTCTTGTAAAACCTTCTTTTTACTTTTACTCTCGTGTTAAAAATCTGAATTCTTCTAGAGTTCCTGATCTTCTGGTAGAGCGTGCATATATCTACCATCGAATCACGAAAGTCT
+
;:BE<?BB@<@@955===@CCCAAAA<AA@CC@;;<B=AB?C:>>CCC>C@C><<;9>?@;?>:>8=;@@BBAAB=;;;;;*;:54<@=7B;?@;A<B@CDABBBCCCFHECBBCBKABBC@EGBCCCCDBD@CCBB@BCCCCBBAAABBCBCCD@BBB@CB@BACCBBBCB;;5;;;;;.;>B5;;;;;*;@@@@8BCC::9A<@@.9995$5:><@?B?BC86;AB?@@?A=CA@:;;4;;@<@@BBBCBBCBCBEEAAACCD@B:::B<??BB@@@;@;;;
@ATNG8:03823:07411
GATGGTAGCTCGACGGTACGTCACACGTACTCATTCGTTTCTGAAGAGACTGGTACGTTAATAGTTAATAGCGTACTTCTTTTTCTTGCTTTCGTGGTATTCTTGCTAGTTACACTAGCCATCCTTACTGCGCTTCGATTGTGTGCGTACTGCTGCAATATTGTTAACGTGAGTCTTGTAAAACCTTCTTTTTACGTTTTACTCTCGTGTTAAAAAATCTGAATTCTTCTAGAGTTCCTGATCTTCTGGACAGAGTGTGCAGATACTACCATCGAATCACGAAAGTCT
+
;@?A;::<:9/////)/7///<:::<==:977//)////)/5559>>==6668=<:<<0505<<<7<37////97774;<;;=+//3///7.7:4505>>45616555==8;<;=<<5615::7<8666;<99;86555156<=<;>>65559554<69;;8<:5:5:9:;;9945.44444&5.5.55555$455555&5555559;<<.55555#55555.56<<6;;;;555055<<;;;:5:45.55:::55556/;9:///<::4/5555.44<5555)5999
@ATNG8:03824:07422
GATGGTAGTATCTGCACACTCTGTCCAGAAGATCAGGAACTCTAGAAGAATTCAGATTTTTAACACGAGAGTAAACGTAAAAAGAAGGTTTTACAAGACTCACGTTAACAATATTGCAGCAGTACGCACACAATCGAAGCGCAGTAAGGATGGCTAGTGTAACTAGCAAGAATACCACGAAAGCAAGAAAAAGAAGTACGCTATTAACTATTAACGTACCTGTCTCTTCCGAAACGAATGAGTACACATCGTCGTGTCGTGCTACCATCGAATCACGAAAGTCT
+
<:::;?BEBBBCBDCCCCCCCCCCC@DBA<ACCAAA@B?CBCCBBC>AA>A?AABCCCCC3C?CCCBBDBDBBD@FBCBAAA0;;5;8@@@7ABB?BBBCCCDEC@C?CC@BAB?BDCCCCCCCCCCCDCCC?C@@?=@A@@AB;:6;?B@@>ABBBCCCC>AACDFE@AA?BCC?BA><=7;<<888999(9A=ACCBABDCB>A>=A>>6;7;@BBC?A;;;?AA?B?BBB=CHF@???BBBBBCACBBBCBB@?>A>>?ABC???????ABAAABB>B>==
@ATNG8:03827:07409
GATGGTAGGAGACACGTCGCACACGTACTCATTCGTTTCGGAAGAGACAGGTACGTTAATAGTTAATAGCGTACTTCTTTTTCTTGCTTTTCGTGGTATTCTTGCTAGTTACACTAGCATCCTTACTGCGCTTCGATTGTGTGCGTACTGCTGCATATTGTTAACGTGAGTCTTGTAAACCTTCTTTTTACGTTTACTCTCGTGTTTAAAAATCTGAATTCTTCTAGAGTTCCTGATCTTCTGGGCTGCCTGATATGCGCTACCATCGAATCACGAAAGTCT
+
888C<==@@BB@@@A:66=====A::9665=?:;<<?6>B4919@>@@BB;@@@@>.905===9=9<<>D;A<;;7;;;;;)88483333&34477?<<9<A=A997>>2773/>:/0/;;<><??87522;;A@>@289<565<::::66////.32,23(.(.33.228882799:37.7155656$55:9=/<522:787622)299=)=7<=:6;69917969755/54///99>47788.8///369;///7775:8>499955/59///55.5777
@ATNG8:03828:07416
GATGGTAGCACACGAGATCTCATCGTACTCATTCGTTTCGGAAGAGACAGGTACGTTAATAGTTAATAGCGTACTTCTTTTTCTTAGCTTTCGTGGTATTCTTGCTAGTTACACTAGCCATCCTTACTGCGCTTCGATTGTGTGCGTACTGCTGCAATATTGTTAACGTGAGTCTTGTAAAACCTTCTTTTTACGTTTACTCTCGTGTTTAAAAAATCTGAATTCTTCTAGAGTTCCTGATCTTCTGGTATACACACTCGCTCGCTACCATTCGAATCACGAAAGTCT
+
455504<<<@??<<<BB;99>>>>CB955<9;2;;;9)55.5.55555;96;;;<?9@09444395::::::88:533333$33-333;;3;=55055:6<<255<444488888;<=7<<:7=7>:@@=8=B=????5;;888;====>=<867919::9>@;@<?ABF@>>>>8<899918;D;;;;;;.;>AAA:;;:99=88666(8===<&6559=8=9?A;A>;=858;A<>=9:;=9==>:>=<::9??>==@@9:8:>9:3//*/5;49>>>>AA9>>AA
@ATNG8:03829:07418
GATGGTAGTGTGTCTCTGAGAGTAGTACTCATTCGTTTCGGAAGAGACAGGTACGTTAATAGTTAATAGCGTACTTCTTTTTCTTGCTTTCGTGGTATTCTTGCTAGTTACACTAGCCATCCTTACTGCGCTTCGATTGTGTGCGTACTGCTGCAATATTGTTAACGTGAGTCTTGTAAAACCTTCTTTTTACGTTTACTCTCGTGTTAAAAAATCTGAATTCTTCTAGAGTTCCTGATCTTCTGGAGATATCATCAGCGAGCTACCATCGAATCACGAAAGTCT
+
488::>@A;;9:49555;<<>>AABCBA;99@:@=??9?C@D@BAA@@BB>ABB@A?A@CCGD@C?CDDCCECCEBCCCBB2AC>;;;A;BDCB?AADAAB?@@A@;<5;CDCCCCF;;;C@CGIFCCBBBD@BBBC?CCCCCBBBCCCBCCCCD?CCC?BB?B?BJDCCCCCC?@@@BC9C?B@CCCCC5CB@@@;AACCCCCCBB;A@AAA'A@@CDAC?BB?BA?A@:;6;;BA@BBC@ABB@CCCCCCCCCBBBBCCCCFDD=@:;;B?CBBB:::6;@@@
@ATNG8:03832:07423
GATGGTAGTGTGTCTCTGAGAGAGTACTCATTCGTTTCGGAAGAGACAGGTACGTTAATAGTTAATAGCGTACTTCTTTTTCTTGCTTTCGTGGTATTCTTGCTAGTTACACTAGCCATCCTTACTGCGCTTCGATTGTGTGCGTACTGCTGCAATATTGTTAACGTGAGTCTTGTAAAACCTTCTTTTTACGTTTACTCTCGTGTTAAAAATCTGAATTCTTCTAGAGTTCCTGATCTTCTGGTCTACTACACTGTACTCTACCATCGAATCACGAAAGTCT
+
CBCB@DCBB9;:55@@BBBBBABBCCCGDBB>@BCC=AC@D?CBBBBBB@BBBDD@D@FCCC@B@CBCCCCCCCBCCCCC5BB>@@AC>CDBB?B;;7;C=;;=CCCBCBBCCMBB@BFHAC?CECCCA@A@CDCB?CCCDCCCBDBBBBBBBC@CBB?CB@C@CBBDDCCBB?BCCBD:D?C?@A@@A,@B@A@<BCBBDHCBBB?BCBC2D;;;B=A=AC?CBBBB;;7;>@BBIDD@BAA?BBABJDBBBDCCCBBBBBB@<@AAAA?ABBCCDD>CBBB
@ATNG8:03833:07402
GATGGTAGTGTCATATGAGAGTGTGTACTCATTCGTTTTCGGAAGAGACAGGTACGTTAATAGTTAATAGCGTACTTCTTTTTCTTGCTTTCGTGGTATTCTTGCTAGTTACACTAGCCATCCTTACTGCGCTTCGATTGTGTGCGTACTGCTGCAATATTGTTAACGTGAGTCTTGTAAAACCTTCTTTTTACGTTTACTCTCGTGTTAAAAATCTGAATTCTTCTAGAGTTCCTGATCTTCTGGATAGCGACGCGATATACTACCATCGAATCACGAAAGTCT
+
////)/880;6=>666?>==?@@<<<<;;@=<:@9;::&447;.566==BB@CB696:>:AABA7;76ABCCCBCDACCCCC3CC8;;@C=CC@@=@BC<AA>AACDCCAIDCCCCCC@EDD@C@CBBCCCCCAFFBB?ABBEEDCCCBBBB@@@C@CBC@BB@B@CDCCBBBBB@CDCCC;CAG?@@CCB2BAAAA;BAA@AACCCC<AAA@0B@@BCAC@CC@BBCCCCB@B@BBABCB=AAB8;;BBBABBAA;;;CCCBBCC@CBBBB?CDCBBBB<BAAA
@ATNG8:03835:07394
GATGGTAGTCTCAGATAGTCTATAGTACTCATTCGTTTCGGAAGAGACAGGTACGTTAATAGTTAATAGCGTACTTCTTTTTCTTGCTTTCGTGGTATTCTTGCTAGTTCACTAGCCATCCTTACTGCGCTTCGATTGTGTGCGTACTGCTGCAATATTGTTAACGTGAGTCTTGTAAAACCTTCTTTTTACGTTTACTCTCGTGTTAAAAATCTGAATTCTTCTAGAGTTCCTGATCTTCTGGACAGAGTGTGCAGATACTACCATCGAATCACGAAAGCT
+
55557=;?@BCDCCBBCCBBBCCAAABCFCBB@AABD>BB?C@CCCDIIG?AACBB?B?BAAA>B<@@CBABBBD@CCCCC5BB;;:BD>CCAB>A<;5;C:;;CGEL@CCCBCBB=@@C>A?CCCCDDBC@CCCB?BCCCCCD@@@CB:;;BB?B@@>@B?B?B@@BBBCBJBBCACC:B?F>;;;<;*<CACC>ABCBBBEBBB>BAAA0A;;;C@C@CC@FJDDBAA?A@CEBCBD@AABACGCCCBBCCBBBCCDDCCCC@CCBBB?BCDCDDD=CCC
@ATNG8:03835:07425
GATGGTAGTGTCATATGAGAGTGTGTACTCATTCGTTTCGGAAGAGACAGGTACGTTAATATTTAATAGCGTACTTTCTTTTTCTTGCTTTCGTGGTATTCTTGCTAGTTACACTAGCCATCCTTACTGCGCTTCGATTGTGTGCGTACTGCTGCAATATTGTTAACATGAGTCTTGTAAAACCTTCTTTTTACGTTTACTCTCGTGTTAAAAATCTGAATTCTTCTAGAGTTCCTGATCTTCTGGAGATATCATCAGCGAGCTACCATCGAATCACGAAAAGTTCT
+
///:39<<>BCCCBCBCBCGEHCCCCBAADCB?BAAA;@@<@?BAAACCDAFDCAA=@495;=3;7:=@;444444(48888'88-4444(4;<<8==<7<A?;:;CCB?ABACBBBB?BBB@C?BAAAABBB?BBCC>998;;;?>A@A@??@AA=>>>:881818>>??@@@@:==???2?;?5;;===+=>=<<5====>>>=;;5;>??.:;AAA<A=CB;?;:;?;;7;>AAA==>///=7====@AABA@@;;<>>>=;=49///<7///9////)//)/=
@ATNG8:03839:07390
GATGGTAGGACGAGCGTCTGAGAGGTACTCATTCGTTTCGGAAGAGACAGGTACGTTAATAGTTAATAGCGTACTTCTTTTTCTTGCTTTCGTGGTATTCTTGCTAGTTACACTAGCCATCCTTACTGCGCTTCGATTGTGTGCGTACTGCTGCAATATTGTTAACGTGAGTCTTGTAAAACCTTCTTTTTACGTTTACTCTCGTGTTAAAAATCTGAATTCTTCTAGAGTTCCTGATCCTCTGGTGTCGTCTATCATGTACTACCATCGAATCACGAAAGTCT
+
@BCCADAB?BCBB@?ACBBBBCCC@CCCCCAA>ACCC=CC?C?BBBBBCC?CCCCC?C@CDBB@B@CCCCCCCCC@A?@@@1@D=BABA<@B@@?CAA?AF@BBBCBC?CCDDBBBC?CCC?C?CCCCC@@@?CC?@?ACCDCCCCBBBCCCBBB?BBB@BB?C@CBBBDBCCC@D;;;;6;=A=BBBBB2BCBBB>ABCCDCCCCC@CCCC5CBBBC@C@CB@CCCCCBB@B?BBBBB?BB@B>BBACCCCBBBBBCBBCBBBD@BAACC?C@BBCCC>CAAB
@ATNG8:03844:07418
GATGGTAGCTCGCTGATGATATCTCCAGAAGATCAGGAACTCTAGAAGAATTCAGATTTTTAACACGAGAGTAAACGTAAAAAGAAGGTTTTACAAGACTCACGTTAACAATATTGCAGCAGTACGCACACAATCGAAGCGCAGTAAGGATGGCTAGTGTAACTAGCAAGAATACCACGAAAGCAAGAAAAAGAAGTACGCTATTAACTATTAACGTACCTGTCTCTTCCGAAACGAATGAGTACTGTATCTATGTGTGCGCTACCATCGAATCACGAAAGTCT
+
55=>9=<ABBCCCCCCCCCDBBBCC@CCC?CAAABB@B@DDC@@@A=@@;@=AA<77778)9:A?ABBAABFEC9==99499$9>::9>>>0>@==>CACACB;;8;?CB?CCC?CCCCCCDCCCCCCCD@@<@B@@<@CCCCCBB?B@BBB@BCCBECBB>??BBBC>??=?A<>B=BBC<@@@?BCEDC3BB?BBBBDDCB@;?:>?AB<@;<=BCF?CCBAA?B?C@BCE<??A>@@ACBBBCCCBBBBCBCBBBBBBCBBB?>>>@@<@===CCE>CA??
@ATNG8:03845:07434
GATGGTAGGTGCACATGAGTGTATCCAGAAGATCAGGAACTCTAGAAGAATTCAGATTTTTAACACGAGAGTAAACGTAAAAAGAAGGTTTTACAAGACTCACGTTAACAATATTGCAGCAGTACGCACACAATCGAAGCGCAGTAAGGATGGCTAGTGTAACTAGCAAGAATACCACGAAAGCAAGAAAAAGAAGTACGCTATTAACTATTAACGTACCTTTCTCTTCCGAAACGAATGAGTACTATGTAGAGCTCTATACTAATCGAATCACGAAAGTCT
+
CCEE?BBB?BBBCDDDCBBBBCDCC@ABB@BBBCAA>A@CCCBDCC@CC7;7;AAABBBC5B?BBBBCBBCCCC;CB;;;;;*;@=@5999&5@=:@C?CDCDBA?A?CC@CBB?BBBCCCCCBCCCCCCBCACCCB?BBCCB@AA899:CC@CBBCCCCC@CAAACC?CB=@?@798AAA=B>=8<<<<>.?A?B@??CBBBB<><?BCC>A>@?C@@<@B<BBCC?B?BDD>CBC?BBBBCCCCCCCCBCBBBCBBBCCCCC?BAAA@DDCCCB@<@???
@ATNG8:03846:07431
GATGGTAGGGTGTGAGAGTCTGCCCAGAAGATCAGGAACTCTAGAAGAATTCAGATTTTTAACACGAGAGTAAACGTAAAAAGAAGGTTTTACAAGACTCACGTTAACAATATTGCAGCAGTACGCACACAATCGAAGCGCAGTAAGGATGGCTAGTGTAACTAGCAAGAATACCACGAAAGCAAGAAAAAGAAGTACGCTATTAACTATTAACGTACCTGTCTCTTCCAAACGAATGAGTACCTCTCAGACGCTCGTCCTACCATCGAATCACGAAAGTCT
+
55>>9?AAA<BBBCCCBCCBB@@@;@BC?DDCDBB@B@CCCCBBB?CE?C?BB@;;::;*;:B?BBBCDE@A@8@?:8888)9@:<9<;=+=:=7;A=BFDBBB>B?CB>BBB>BBBB@B?9<DAA@>??A<@@>A;@>@@@B??<>;>=@>B>>?BBBD?BBBCBB?BB@BBB@BB@@>6>88199999(9?;@BCBDBBBB>A>BBBB@@:AA>>:<@=>>;::;@<BB=BAA=?;@@0009>>>@BBCCABBBBBB?BBB?BABBB?BBBBBBB<B@>>
@ATNG8:03848:07396
GATGGTAGTGCGTGAGAGAGAGACCAGAAGATCAGGAACTCTAGAAGAATTCAGATTTTTTAACACGAGAGTAAACGTAAAAAGAAGGTTTTACAAGACTCACGTTAACAATATTGCAGCAGTACGCACACAGTCGAAGCGCAGTAAGGATGGCTAGTGTAACTAGCAAGAATACCACGAAAGCAAGAAAAAGAAGTACGCTATTAACTATTAACGTACCTGTCTCTTCCGAAACGAATGAGTACATAGATATACGTATAGCTACCATCGAATCACGAAAGTCT
+
/:886=?AC<<=@====<<@@;55.55949;:555.5.499496=;>>;>@00---7777$73,,,--66:9:;19944444$4<7<.544&5::7=969B;999.9;@?;ABC:BBCC;;9BBCCFDCCAB@ABAA=@@@@B?=<+0)000*/<==;:9;///;?;F?AB?BBB=@;//0)/0=;=@@@@0@G?BACCBBA@@;><<BCC=B=B;@@B>@@@BBBA<><78837??=987@???@<==?777B@@@A@=;??;:5;777:297?>;;;3;;>>
@ATNG8:03848:07435
GTTGGTAGCGAGCGAGTGTGTATACCAGAAGATCAGGAACTCTAGAAGAATTCAGATTTTAACACGAGAGTAAACGTAAAAGAAGGTTTTACAAGACTCACGTTAACAATATTGCAGCAGTACGCACACAATCGAAGCGCAGTAAGGATGGCTAGTGTAACTAGCAAGAATACCACGAAAGCAAGAAAAAGAAGTACGCTATTAACTATTAACGTACCTGTCTCTTCCGAAACGAATGAGTACTTTGTAGAGCTCTATACTACCATCGAATCACGAAAGTCT
+
==?CACCCCBBBBBCCCCCCCBB@A?AFCACFDD@@=@@ACBCCBB?BC?C?A>@9;;;.9;;AAAAAAABB@9AB;;;;.9A>A2;;;-;BC?CCAABCCBC@B@BE@BBB?BEDCBCCAAABCCCCBB>BEAB=ABBBBDBB=B>BBB?CDECCBCD@CCBCBB?@@=@CC?AA???9?AA?BCCCC3CD?BBBBBBBBB>B<>>AB;>7>AB:;9;C;;;BB@C@AAK=CBB@BBAA@@9::8;BCEDCBDAABBBBBBB=@A:99?BABB99:,6967
@ATNG8:03851:07397
ATGGTAGCGCACACATAGATACAGTACTCATTCGTTTTCGGAAGAGACAGGTACGTTAATAGTTAATAGCGTACTTCTTTTTTCTTTGCTTTCGTGGTATTCTTGCTAGTTACACTAGCCATCCTTACTGCGCTTCGATTGTGTGCGTACTGCTGCAATATTGTTAACGTGAGTCTTGTAAAAACCTTCTTTTTACGTTTTACTCTCGTGTTAAAAAATCTGAATTCTTCTAGAGTTCCTGATCTTCTGGACAGAGTGTGCAGATACTACCATCGAATCACGAAAGTCT
+
844.5;;;EBB:;;BCDDDFDDCCCBBBCCC>@;;;;&99395<<<BBCB@CCC;;55.5:<B7;9:DDCBBBCB=AAB@A@&;<;,:9>95:>CC<CFA>=>-/0@@<B?BEJCFKCC@BB@>B?CCBCCCCC@BBBB>BBCCCCCBCCCBBBBBA=BAA=@@<@=AAAAABB@@;@;;;;;*;9@2;9999(5B;999*99A@>>>@/0+/////#/<7;>8<=9:6:@ABBBCADACCC@AA=AABAGDECCCCDCBBBCCCCCCBB?BAA@B>@?BB::9.;AAA
@ATNG8:03854:07417
GATGGTAGCGCACACATAGATACAGTACTCATTCGTTTCGGAAGAGACAGGTACGTTAATAGTTAATAGCGTACTTCTTTTTCTTGCTTTCGTGGTATTCTTGCTAGTTACACTAGCCATCCTTACTGCGCTTCGATTGTGTGCGTACTGCTGCAATATTGTTAACGTGAGTCTTGTAAAACCTTCTCTTTACGTTTTACTCTCGTGTTAAAAAATCTGAATTCTTCTAGAGTTCCTGATCTTCTGGCTCTCGTAGACAGATACTACCATCGAATCACGAAAGTCT
+
55<>:==>>@BCBBBHGHCCCDBBCAA@BABB@BBBC>BB@@:==?>><<7;?<;;7;:==?@7<9<<<A@@@@BACCCCC2B@=@@?C=A996155;6;@499595546ABBAAAA=@A@=@?CB<;;CAA=BCCC?AAECBCABCBBCCCBAA<A;;5;A?A?CBBDB;;;@=A;;;;*;2;29==EA>=<99:9-9>>@@@A@9;2:9959#9<9>;8<1667:<<??;=:>;C><AA>?6::7@;;;;BBBAAAAAC;;;CBB>BCB@@=@<;;@@@8@;;;
@ATNG8:03858:07431
GATGGTAGCGCACACATAGATACAGTACTCATTCGTTTCGGAAGAGACAGGTACGTTAATTGTTAATAGCGTACTTCTTTTTCTTGCTTTCGTGGTATTCTTGCTAGTTACACTAGCCATCCTTACTGCGCTTCGATTGTGTGCGTACTGCTGCAATATTGTTAACGTGAGTCTTGTAAAACCTTCTTTTTACGTTTACTCTCGTGTTAAAAATCTGAATTCTTCTAGAGTTCCTGATCTTCTGGTCTACTACACTGTACTCTACCATCGAATCACGAAAGTCT
+
69DD:?@AABCCEBBBCCCCCCBBBEBBBDBB?ACCD>CC?B?BCCCBCEBFEDBB?B@FADB@C@CCDBCCCDC=99999'9B:AAAB<@BBA>B;;7;C?BBBCBC@BCCCCEBA?@DE@D?ECCCCBBB@CCDC?BBCCCCBBBCBCCCCCC?CCC?CB?C?BBBBCBBB@<?::::.;=@=;;;;;.;CFDF=BBCCCCGCCC@CBBB2B@AACAD@CC?BCDCCBB@BACCCCCE@BAB?CBBBCCCCDCCCCBBAA@CD@CBBBC@BBBC@@@:@;;;
@ATNG8:03859:07391
GATGGTAGGCGACATACATACGCGCCAGAAGATCAGGAACTCTAGAAGAATTCAGATTTTTAACACGAGAGTAAACGTAAAAAGAAGGTTTTACAAGACTCACGTTAACAATATTGCAGCAGTACGCACACAATCGAAGCGCAGTAAGGATGGCTAGTGTAACTAGCAAGAATACCACGAAAGCAAGAAAAAGAAGTACGCTATTAACTATTAACGTACCTGTCTCTTCCGAAACGAATGAGTACAGAGAGTACGATATGTCTACCATCGAATCACGAAAGTCT
+
55=>9>>C?B;66CCECCECCCB?@>@BB@CCBBBB?B?BBBBBBE@CB?C?A@@@@@@@,@?BBCCECCBCCD;C:;:9::*:C=A4;;;*:A@=BCCCDCDCC?B@CB@BBB@BBBDCCCBBBDCCBBBDAEDAA?ACBABBBB@C@CCCACBBBCCCB@CCCCCC@CC?BAA7::@AA:AAB?BDDDD2BB?BBBBBCBBB>A>ABBB7999CCCC@CCBBBGE@B?BCC>DEF@:;:CCCCBBBBBBBBCCCCCBBBBBBB>BBBBB>BB???AD:@>>=
@ATNG8:03859:07401
GATGGTAGAGAGAGCTCTCTCATCGTACTCATTCGTTTCGGAAGAGACAGGTACGTTAATAGTTAATAGCGTACTTCATTTTCTTGCTTTCGTGGTATTCTTGCTAGTTACACTAGCCATCCTTACTGCGCTTCGATTGTGTGCGTACTGCTGCAATATTGTTAACGTGAGTCTTGTAAAACCTTCTTTTTACGTTTACTCTCGTGTTAAAAATCTGAATTCTTCTAGAGTTCCTGATCTTCTGGTATACACACTCGCTCGCTACCATCGAATCACGAAAGTCT
+
A@CC?BACCCABBCC@ABDCDDCEDABBDCBB?BCCC?CCBD@CBBBBBB@CCCCC=C?CDBB?B?CBBBBBCCD@B@@@?6=?9@@@@9@BAA?BBB>BB<???DCC>AABBABBB?BAC?C?ABAA?><=;>>@A;???===>>@AAABA==><>===>>;><AAAA??@AA<?=<<<2;9=866666(8;;;<1;;<:;:A<>=:=DDD/A===>;A;A=:AADA=<<;A<?@@>>>:>>@:>>@@@>>>===?===A@@@@;>>>@A;AAAAAA>9====
@ATNG8:03859:07419
GATGGTAGCGCGACGAGCGTAGACCCAGAAGATCAGGAAACTCTAGAAGAATTCAGATTTTTAACACGAGAGTAAACGTAAAAAGAAGGTTTTACAAGACTCACGTTAACAATATTGCAGCAGTACGCACACAATCGAAGCGCAGTAAGGATGGCTAGTGTAACTAGCAAGAATACCACGAAAGCAAGAAAAAGAAGTACGCTATTAACTATTAACGTACCTGTCTCTTCCGAAACGAATGAGTACGATGAGAGAGCTCTCTCTACCATCGAATCACGAAAGTCT
+
CCCC@BBBCA@BCCCCBBBCAB9998;BB?CDDBBB?BB<BCCCDCA>AB>A@FC?77777)9?CBBAFC?A:97)7?9:;;;';<<>255506@>:>CCBCCCCD?B@CD@CCC=AACDDDCCCCCCCCCBB?BCBB?BBBBCCBB>B?B@@>BBBBCCCC?AACCCD?BB?BBB>@@BBB>BBB?ACDDA2CB?B@@@CCAAA7>:=>@@7:6:A@?@<@BAAABC@C?CCC>CBB?BBBBBBDBBBBBCBBCB??;;;>>>@@<@>>>A<??BBCEC>C999
@ATNG8:03860:07412
GATGGTAGAGAGACTGTAGCGCACCCAGAAGATCAGGAACTCTAGAAGAATTCAGATTTTTAACATCGAGAGTAAACGATAAAAAGAAGGTTTTACAAGACTCACGTTAACAATATTGCAGCAGTACCACACAATCGAAGCGCAGTAAGGATGGCTAGTGTAACTAGCAAGAATACCACGAAAGCAAGAAAAAGAAGTACGCTATTAAACTATTAACGTACCTGTCTCTTCCGAAACGAATGAGTACGAGAGTCAGAGCAGAGCTACCATCGAATCACGAAAGTCT
+
8:::6?;BA;;CC===>?=;;<555)555.599555.47:7////;+//6:644499;;;);7;77833333333(39777988'8917,333&37738;333::8505...).8805599>>>6668<@@::89A@@<A999CB@?<>9?@@;?@@AABBB?CDFB7713828::7<=:981///(/////$/9,33;;93333-33(39<=8=6====;4=;788>A<@=??A:ABB@:::BBBAAAC?:::B@AABBB???AAA=BAAAB?CEFBBBC>BB??
@ATNG8:03821:07465
GATGGTAGGCGACATTCATACGCGCCAGAAGATAGGAATCTAGAAGAATTCAGATTTTTAACACGAGAGTAAACGTAAAAAGAAGGTTTTACAAGACTCACGTTAACAATATTGCAGCAGTACGCACACAATCGAAGCGCAGTAAGGATGGCTAGTGTAACTAGCAAGAATACCACGAAAGCAAGAAAAAGAAGTACGCTATTAACTATTAACGTACCTGTCTCTTCCGAAACGAATGAGTACGATGAGAGAGCTCTCTCTACCATCGAATCACGAAAGTCT
+
CCCB@BAC@DCAABC@BBDDFBBBB?BBC@CCCCD?B?BCCCBB@@@?A@CCD;;<;;(:7B>BBBCBBCBB;A?;;::;*;B>B5:99+5:>9>B<BCBBBB?B?BB?BAB?B>>>CCBBABBCBBBAB?BBAA=><<<?@@@=E<A;?>?BBBDCCC?AAAADD@CC?B??;?????9@??=@ECCC3??=@BCCCCABB?B?BBAA>A>AABCC@BBABB@@<@<@A@:ACC@CCAAABBCG??>?>>>@@@@AACCBBA?BBBBB?B978@AE:A>>>
@ATNG8:03823:07482
GATGGTAGCAGACGTGACAGAGCGCCAGAAGATCAGGAACTCTAGAAGAATTCAGATTTTTAACACGAGAGTAAACGTAAAAAGAAGGTTTTACAAGACTCACGTTAACAATATTGCAGCAGTACGCACACAATCGAAGCGCAGTAAGGATGGCTAGTGTAACTAGCAAGAATACCACGAAAGCAAGAAAAAGAAGTACGCTATTAACTATTAACGTACCTGTCTCTTCCGAAACGAATGAGTACAGAGAGTACGATATGTCTACCATCGAATCACGAAAGTCT
+
::CC@CABBCCDBBBBCDCCCCBBB@CDCACCCBBB@B@BBBCCCC?CC?B?BBBBBBBB2B?BBBBCCCCCCE=@?;;;;;*;C>A5;;;6;BB@DCCCCCCCC?B?BC?CCC?CCBBCCCCCCBCECC@@>?DED?A@@@DDDB>C?CBA>ADCCACCC?CAAACC?AA=BCD?BBBA@;@??;?BBBB3BC?CAAAAACCC?A?AAAA<A<AABBB@BCAAAAA@G?BAB>BBB>AABBCCCCCB@@BBBB@?@BBC@BABB>B@@@A=??????@8@888
@ATNG8:03824:07484
GATGGTAGCAGACGTGACAGAGCGCCAGAAGATCAGGAACTCTAGAAGAATTCAGATTTTTAACACGAGAGTAAACGTAAAAAGAAGGTTTTACAAGACTCACGTTAACAATATTGCAGCAGTACGCACACAATCGAAGCGCAGTAAGGATGGCTAGTGTAACTAGCAAGAATACCACGATAGCAAGAAAAAGAAGTACGCTATTAACTATTAACGTACCTGTCTCTTCCGAAACGAATGAGTACCTCTCAGACGCTCGTCCTACCATCGAATCACGAAAGTCT
+
45>>9CBCBBBBBDCCCCCDBBBCCBCCC@CCCB@@<@<AACCFDC@EB?B?BCBBBBBB3B?CBBBCCCBBBD>A@;;:::*9?<A;@AA9ACB@BICCCCCBB@B@CC@BBB>BBBBDDCDCBCCCECBB?BCCC@BBBB@@@C@C@C@@>@CBCBDCB?CCBBBC?CC?DBB?BCBCCBBBB@CCBBB3BB>BA>BCBBBD@B?DDDE@C?BAA@@=?BAA?@??B?BCB?BBC?BBBCBBB?BBBBBBDB@@@@BBB<@@A;@;;;=;@?BBBBC;A:::
@ATNG8:03825:07455
GATGGTAGCGCATATCAGCGCAGCCCAGAAGATCAGGAACTCTAGAAGAATTCAGATTTTTAACACGAGAGTAAACGTAAAAAGAAGGTTTTACAAGACTCACGTTAACAATATTGCAGCAGTACGCACACAATCGAAGCGCAGTAAGGATGGCTAGTGTAACTAGCAAGAATACAACGAAAGCAAGAAAAAGAAGTACGCTATTAACTATTAACGTACCTGTCTCTTCCGAAACGAATGAGTACAGAGAGTACGATATGTCTACCATCGAATCACGAAAGTCT
+
//;;6:@BABBCCCCCB;;;BBBBB=BCJACBBB;;8;@CCCCCBB@BE?B?BCCCCCCC5C?AA@;;996>>>2<;44444$447;2555&555.5=9>>BB@A<@?@A>ADC>@AA@@ACCCEBBBBB;;5<<;;=BAAACCDCAL@C;:9;CCA@ACC?BBBA@@>AA>@@>?;????98989>?AAB3BB?ABABBBBBC?B?CBBB?B?BBBCC@CC;;;CB?B?ABG>BAB?@@??BBA@AAB???@@@CBBCCBDBBB?BBAAA@AAABB@A:AA?>
@ATNG8:03827:07449
GATGGTAGGTGCACATGAGTGTATCCAGAAGATCAGGAACTCTAGAAGAATTCAGATTTTAACACGAGAGTAAACGTAAAAGAAGGTTTACAAGACTCACGTTAACAATATTGCAGCAGTACGCACACAATCGAAGCGCAGTAAGGATGGCTAGTGTAACTAGCAAGAATACCACGAAAGCAAGAAAAAAGAAGTACGCTATTAACTATTAACGTACCTGTCTCTTCCGAAACGAATGAGTACTGCGTCTCACTCTCGCCTACCATCGAATCACGAAAGTCT
+
55:<:>ED?@;;>69666>=>><<<:>>@=@=;;;<:B;;::::54.4<.5.4944444&/277;///99<<<,/55555&5<.5.95)5994;<599??9:79>AA699A=<<@?@@AB@@BCAAA?B?A;9:?BBBBBBBA>B>A;;6;@ACBCBC>@@CCCD?::8:?>?DA@@C7;;;8778899$9989?:?:;@@:=;943BG2;5:;BBB?BD;:9BA=@659=:;;?<??>@AABCBBABB@@??@?;;;C@CBB?CBDCC@B:;;;;;0;9?9
@ATNG8:03834:07446
GATGGTAGGACGAGCGTCTGAGAGGTACTCATTCGTTTCGGAAGAGACAGGTACGTTAATAGTTAATAGCGTACTTCTTTTTCTTGCTTTCGTGGTATTCTTGCTAGTTACACTAGCCATCCTTACTGCGCTTCGATTGTGTGCGTACTGCTGCAATATTGTTAACGTGAGTCTTGTAAAACCTTCTTTTTACGTTTACTCTCGTGTTAAAAATCTGAATTCTTCTAGAGTTCCTGATCTTCTGGGTGCGCTACAGTCTCTCTACCATCGAATCACGAAAGTCT
+
BA@@>@CC?BBBA;;;BBBCCDCC@CCCBBAB?BCDD=BB=A>@@ACDCC@CCBBCAC@CDCC>A?ACBBCCCBC=;;;;;*;A=@@AC>CB;<9;BCACCAAA@BAB?CCCBGDBC?BCC@C?BCCCBBBB?BCBB?CCCCCDAABBBBBBCBB?CCD@BB@B?BBBBBBBBC?B;;;;6;>B=A@@@@0@CCCD?CCCCDBCBA@=@A@A,@BABB@B@BFACCBBBBA@B@?@@EBA;A::;/;AA@@ACC@AA@;;;BABCABBCCC@CCGEHFC?CBAA
@ATNG8:03839:07451
GATGGTAGACACGTGTGCTCTCTCGTACTCTTTCGTTTCGGAAGAGACAGGTACGTTAATAGTTAATAGCGTACTTCTTTTTCTTGCTTTCGTGGTATTCTTGCTAGTTACACTAGCCATCCTTACTGCGCTTCGATTGTGTGCGTACTGCTGCAATATTGTTAACGTGAGTCTTGTAAAACCTTCTTTTTACGTTTACTCTCGTGTTAAAAATCTGAATTCTTCTAGAGTTCCTGATCTTCTGGAGATATCATCAGCGAGCTACCATCGAATCACGAAAGTCT
+
?@;<7<;@@>A995=;;;>><<<;;<<>=;;;0999;3;<8<<D@CBCEGAKBAAA;A:?BBB?B@BBBCBBBBB?AAAAC1@@@@:9:39@@@@CCC@@@7;;AAAB?:::AAAAB>@AA=A>ABBCCCCC@BCAA<?;@@??>=;;;888AAA=;;<<??<?<?A@BAAA??5::;:<-=7<8==>>>/=>===3;:<:99//.807778*8???@<@<?>38/;;///,/9=<@@;;7;=?<=>=>>ADAA???@AAA@@@@=@888E=???==<<5<?@=
@ATNG8:03839:07479
GATGGTAGTATATCGCGTCGCTATCCAGAAGATCAGGAACTCTAGAAGAATTCAGATTTTTAACACGAGAGTAAACGTAAAAAGAAGGTTTTACAAGACTCACGTTAACAATATTGCAGCAGTACGCACACAATCGAAGCGCAGTAAGGATGGCTAGTGTAACTAGCAAGAATACCACGAAAGCAAGAAAAAGAAGTACGCTATTAACTATTAACGTACCTGTCTCTTCCGAAACGAATGAGTACTGTATCTATGTGTGCGCTACCATCGAATCACGAAAGTCT
+
A@AA?BACBCBBBCCCCB@ABCCCC>A@E?BBDBBB@C@CCCEDBB@BB?A?BB?;<<<<*<>BBCBLCBC;::-:?;;;;;*;><==CDC9CCC@BCCCBBBDC?B@BB?BBB@BBBCDCCCBBBFCCCBB?BCCB@BBBABBBB>B?B?@>@CCCDBBA?BBCCCB?BB?AAA>AACCD>@??<<<<>>.>A?DAA@BBB@@=A:>>AA=D=B@AAA?CCBBABB>A>ADD>CDB=@ACCCCBCCCAA@C@A@BCBBBBCAA==DDC??;?A@@BCB>B99:
@ATNG8:03842:07461
GATGGTAGCTCACGTACGTCACACGTACTCATTCGTTTCGGAAGAGACAGGTACGTTAATAGTTAATAGCGTACTTCTTTTTCTTGCTTTTCGTGGTATTCTTGCTAGTTACACTAGCCATCCTTACTGCGCTTCGATTGTGTGCGTACTGCTGCAATATTGTTAACGTGAGTCTTGTAAAACCTTTCTTTTTACGTTTACTCTCGTGTTAAAAATCTGAATTCTTCTAGAGTTCCTGATCTTCTGGCTCTCGTAGACAGATACTACCATCGAATCACGAAAGTCT
+
@BBA<@@B>>:6555=;;;@;;=;;;=?@CCC@C;;;/9:299B@@@>@@=@:;;@<@@EFED@B>ACA@@@@??7=??>?,<>8;7877&3<:=7AAA=?B?:::=9>9>>>AB999<<>>9?8=>???:=?:??@@;;;;;;;@@@@@@@888;5;;;5;;:=:=>>@==>=@;>;;;:-:088)8:>>?/>>@@@,//9///553626888'8///5/54=A=A;9:///6746-//=@9A==9::///:9;;;=A@@?878@@:==@AA=@>>>??@:@@??
@ATNG8:03842:07472
GATGGTAGGACGAGCGTCTGAGAGGTACTCATTCGTTTCGGAAGAGACAGGTATGTTAATAGTTAATAGCGTACTTCTTTTTTCTTGCTTTCGTGGTATTCTTGCTAGTTACACTAGCCATCCTTACTGCGCTTCGATTGTGTGCGTACTGCTGCAATATTGTTAACGTGAGTCTTGTAAAACCTTCTTTTTACGTTTACTCTCGTGTTAAAAATCTGAATTCTTCTAGAGTTCCTGATCTTCTGGGCAGACTCTCACACGCCTACCATCGAATCACGAAAGTCT
+
9:=>:>BC@C6666<B@ABCCCCC@ABBCC@A<A@@@;@A=B@BBBCCCC@CCGCC@CACCCB?CACCCCC::;B@;;;;;;%;B;;?BB;B=;@6A<<=<F:;=DDCD@BBBBCCBB@BBDAD@BBDCAAAD@DCCC?BACBBBBCEBBBDCBBB@CDD@DD@CADBB;;:AAA;@;;;;.;=A>;<;<<*9B;;:/99CEBCCA@@5;;;;*9@@=@<@=@B@BBBBCCD@B?BBACBB?BACC?CCBBBBCCBBA@;;;<@BB@CBCAC?@@BBAAA;AB;;
@ATNG8:03843:07455
GATGGTAGCTCTGCTCTTACTCTCGTACTCATTCGTTTCGGAAGAGACAGGTACGTTAATAGTTAATAGCGTACTTCTTTTTCTTGTTTTCGTGGTATTCTTGCTAGTTACACTAGCCATCCTTACTGCGCTTCGATTGTGTGCGTACTGCTGCAATATTGTTAACGTGAGTCTTGTAAAACCTTCTTTTTACGTTTACTCTCGTGTTAAAAATCTGAATTCTTCTAGAGTTCCTGATCTTCTGGGTCTACGCTCGTCGCGCTACCATCGAATCACGAAAGTCT
+
BCBA=B>CC;66;:<;<499//////555<::4;B?@6@B:?:>@>@9;:<@@ABB?C?ABBB@A@CCBBAABBA<73333$39<3999&7877.7:?;@@479>;>?:=?BFCBBA>ADB?B@C;;:<?=<3=AAA;>;;;;;;;9<;::868@=@@?;>>8:7;CCAA=<68055299+93=9??CFC/:;8>D9@@??>?>@BB<@@@@.8:;BB@B@CB=>>=;:9?9>;@656?>7<==95<???@@@@@@>>>;;;;;>;;;;?C6;?<>>=>6>>==
@ATNG8:03844:07467
GATGGTAGTGTGTCTCTGAGAGTAGTACTCATTCGTTTCGGAAGAGACAGGTACGTTAATAGTTAATAGCGTACTTCTTTTTCTTGCTTTCGTGGTATTCTTGCTAGTTACACTAGCCATCCTTACTGCGCTTCGATTGTGTGCGTACTGCTGCAATATTGTTAACGTGAGTCTTGTAAAACCTTCTTTTTACGTTTACTCTCGTGTTAAAAATCTGAATTCTTCTAGAGTTCCTGATCTTCTGTAGAGCGTGCATATATCTACATCGAATCACGAAAGTCT
+
CCAA?BCDCCCCCCCCCCBBCGECCCCCCCDC@D@@@<ACAD@CCBBBBB@BBBCC@C@CCCC@C?BBCCCCCCB?99999(9B=A@AB<BCAB?BDC@CC?;;;DBCACCCCCCCD@CCC@C?CCCCCBBB@CBCC?BBCCCCBDCCBBCCCCC?BBB@DD?C?BBBBCBCBB=A:;;;.;>B@AAAAA1@CDDD=DCEECCHBBA5;;;;*;BBDCACACC?DCCCBBB@C?BCCC@@;@@ACCCCCCCBBBBBBCCCB@BDCBAAA?CBBBCCD>CBBB
@ATNG8:03845:07443
GATGGTAGCGCACACTATAGATACAGTACTCATTCTGTTTCGGAAGAGACAGGTTACTGTTAATTAGTTAATAGCGTACTTCTTTTTTCTTGCTTTCGTGGTATTCTTGCTAGTTACACTAGCCATCCTTACTGCGCTTCGATTGTGTGCGTTACTGCTTTGCAATATTGTTAACGTGTAAGTCTTGTAAAACCTTCTTTTTACGTTTACTCTCGTTTTAAAAATCTGAATTCTTCTAGAGCTTCCTGATCTTCTTAGTATGACTAGTGTACCTACTACCATCGAATCACGAAAGTCT
+
56CC9BCCBCCDBC;=;><<>>===DBBCB@@A8;99990997<8<==ADAA0904888=2;07.7?C7<7@?87333371333333#3949:;:3;<==9=<<7<<:?;>=BCACCCCBCBB9;;B?B?CDCCCABC@CBCBADBBBDCBDBB;;;;;;,:@B=D::99C>@<B@?000;>==@<??;??2@;?<>????+=@@@@6=69666CCCC9CCBB1A999@7@;>@;9;;A;:9A?B?BBBA??:<<299?AA@BBBCBAAB@?<@BBBCB?BBBAA>ABBABDG<<;CD
@ATNG8:03847:07482
GATGGTAGGTGCACATGAGTGTATCCAGAAGATCAGGAACTCTAGAAGAATTCAGATTTTTAACACGAGAGTAAACGTAAAAAGAAGGTTTTACGAGACTCACGTTAACAATATTGCAGCAGTACGCACACAATCGAAGCGCAGTAAGGATGGCTAGTGTAACTAGCAAGAATACCACGAAAGCAAGAAAAAGAAGTACGCTATTAACTATTAACGTACCTGTCTCTTCCGAAACGAATGAGTACCTCTCAGACGCTCGTCCTACCATCGAATCACGAAAGTCT
+
;?BB9=>C79;6>>=BCC;;;CCFE?CBB@@@C>;>6;;EDDAAAC@CD>@<@@@@@@@@0A<ABBBBCCCCBB;BA;;;;;$;<<<4555&5<<;=><?;@B@A>A?BB?BBB@DDCCCCDDCCCCCCBBB?BBBB?BAAAAAAA>B>A;;6:A?>@AAA?BCBBBC@AA>ABB89:?CA;A9949@@@A2BC?BBBBBBBBB>A=A??;;@;?ABBB8;<AAAAB=@<@BB<;;:=:99>?@@<??AACBBBCBB999A>AAB?BBCBB?BBCBBBD<BAA@
@ATNG8:03849:07459
GATGGTAGCGCACACATAGATACAGTACTCATTCGTTTCGGAAGAGACAGGTACGTTAATAGTTAATAGCGTACTTCTTTTTCTTGCTTTCGTGGTATTCTTGCTAGTTACACTAGCCATCCTTACTGCGCTTCGATTGTGTGCGTACTGCTGCAATATTGTTAACGTGAGTCTTGTAAAACCTTCTTTTTACGTTTACTCTCGTGTTAAAAATCTGAATTCTTCTAGAGTTCCTGATCTTCTGGAGATACACATGATACTCTACCATCGAATCACGAAAGTCT
+
@BBB@DCACBBCBCCEBAACCCB;;;CAABCB@CCCC>CB?D@CBBA@AC>BBC;926:>56;>B?BB@B@@@>?=:9999'4=39<9=5:;;@==@A:00*00>99949BB@BBBC=@@?;>;@BCBCCCE@DB;;8;BBBBBAA;;;@@AABB@BA@?@C?A7;;;;;CCCC@BBCDE;D60+00000*00000*9@@999959949<;;(@////)/2777==?CCBB=A<@?>@??:>?@<:9:AACCCCCCCBCBBACCD?A@@?@;>=@A;;;0;CBC
@ATNG8:03849:07477
GATGGTAGCTCACGTACGTCACACGTACTCATTCGTTCGGAAGAGACAGGTACGTTAATAGTTAATAGCTTACTTCTTTTTCTTGCTTTCGTGGTATTCTTGCTAGTTACACTAGCCATCCTTACTGCGCTTCGATTGTGTGCGTACTGCTGCAATATTGTTAACGTGAGTCTTGTAAAACCTTCTTTTTACGTTTACTCTCGTGTTAAAAATCTGAATTCTTCTAGAGTTCCTGATCTTCTGGAGATACACATGATACTCTACCATCGAATCACGAAAGTCT
+
C@@A@CCCCCCCCCCBBBBCBBBCBBCBBFAA?BDD@DCAC@CCBBCCC@CCCCC@C?CBDC@C?BCCDC@CCB@BBDDF2BA>BABE>BCBC?CBC@CC;;;;DCCACCCDCCCE=@@C@D@CCCCBBBB@CCBC?CCDAAAAAADGGF@AAB?@AA>AC?B@BBBBBCBCE?B????5??B@BADDG/>=?;;)88=;;;>===5;;::+9>?@@<A<AA<AC>>;;;<?<??>>>A=???<???ABBAA>??B>>=>?@AD;@???A<@@>BBBB6>=@@
@ATNG8:03850:07456
GATGGTAGTGTCATATGAGAGTGTGTACTCATTCGTTTCGGAAGAGACAGGTACGTTAATAGTTAATAGCGTACTTCTTTTTCTTGCTTTCGTGGTATTCTTGCTAGTTACACTAGCCATCCTTACTGCGCTTCGATTGTGTGCGTACTGCTGCAATATTGTTAACGTGAGTCTTGTAAAACCTTCTTTTTACGTTTACTCTCGTGTTAAAAATCTGAATTCTTCTAGAGTTCCTGATCTTCTGGGTGTATCTGCGAGTATCTACCATCGAATCACGAAAGTCT
+
5:<<9>>=;@;;555;;;;AAABBBAA@;9:A=A@BD<AA:946>B>CCC@BBICC@B>BC@>4;7;CCBBBCB@;;;;;;*;;599??6@?AA=A?A=@B=AA@C;;7;BCBAAAA<@AA=@?BBBCB=;;ADCBB@CAA;;;<<BCCBCCCEFACAA=@A=A<@B@@@AAA@<@;;;;.;=A;;;;;;';9:9:,9>=>>=@@:929999(9==?@=@=@?:>;;;;;;4;=AABBAA=ABBA<BCBBCACBBBBBBB@@@BB?B@@AD@D:;:AAA<ABAB
@ATNG8:03850:07457
GATGGTAGCTCTGCTCTGACTCTCGTACTCATTCGTTCGGAAGAGACAGGTACGTTAATAGTTAATAGACGTAACTTCTTTTTCTTTGCTTTCGTGGTATTCTTGCTAGTTACACTAGCCATCCTTACTGCGCTTCGATTGTGTGCGTACTGCTGCAATATTGTTAACGTGAGTCTTGTAAAACCTTCTTTTTACGTTTACTCTCGTGTTAAAAATCTGAATTCTTCTAGATTTCCTGATCTTCTGGGTCTACGCTCGTCGCGCTACCATCGAATCACGAAAGTCT
+
45<<:>DCCBBCCBB;;;?AAACHECBBCA;;25<<8<>?B?AAA@@>=2<>>00)/4://52/:AA0-----(-:4/////$///)599>0556;6;==9=@469;@@A=CBBBBBBB?@@B=@<AAABBBCC>AA;;9;BEFFEAA@B@AABBBC=@AA=AC?B?B@@@@BBBB>@;::;-;=C=;;;;;*;ABAC?ICCBBA@@@>2999:':==>@=@?BA<ABBBBBC?D@CCBBBA?A<;;0;ABAA@@@@@AAAAA;;;A>@@?AA?ABBBCII>CCCC
@ATNG8:03852:07464
GATGGTAGTGTGTCTCTGAGAGTAGTACTCATTCGTTTCGGAAGAGACAGGTACGTTAATAGTTAATAGCGTACTTCTTTTTCTTGCTTTCGTGGTATTCTTGCTAGTTACACTAGCCATCCTTACTGCGCTTCGATTGTGTGCGTACTGCTGCAATATTGTTAACGTGAGTCTTGTAAAACCTTCTTTTTACGTTTACTCTCGTGTTAAAAATCTGAATTCTTCTAGAGTTTCCTGATCATTCTGGTAGAGCGTTGCATATATATCGAATCACGAAAGTCT
+
@AAA544:44449;::;9999655559555;;5:333(44.47;;>>>==7;9;55.5.5;<=9=8:9555555949::::(55.5555)555<455/4//)//;77;7;==<;;5515==8=:;997////)--88(-///77955554444495<:<8;:5::556=;;;>>8<////&/)/)//:<:(//5;;)5555<<556;6;<==+55555.56;;155;;9444)/399:;///)//94:;<95555.559999:<;45485::33333(3333
@ATNG8:03853:07444
GATGGTAGGCGAGAGTGAGATGCAGTACTCATTCGTTTCGGAAGAGACAGGTACGTTAATAGTTAATAGCGTTCTTCTTTTTCTTGCTTTCGTGGTATTCTTGCTAGTTACACTAGCCATCCTTACTGCGCTTCGATTGTGTGCGTACTGCTGCAATATTGTTAACGTGAGTCTTGTAAAACCTTCTTTTTACGTTTACTCTCGTGTTAAAAATCTGAATTCTTCTAGAGTTCCTGATCTTCTGGATACACTCATGTGCACCTACCATCGACACTCCAAAGTCT
+
A@C>?CCD<?@CCCCBBBBC:;;ECCBCBDBB?BCCC=BB?B@BCDCCCC@?@?BB?B@BCDD@D?CA???C9AA9AB@BB1BC?BBCC=BBDD@C??<?C4999?89/8>@@BBCF@BBB??=??@@@===<AABB<>>==>????>>>C@>>>=;;;<??;?<@888@@AAA<;;:AA3>;><@;===,=<777+--=---=9:==CDD>(=;;;C3;3;>8;??A:;;<@=AA???A6::D=A;==///7:==BB>>>7;;?<;;;>EAAA??<@A:=>=;
@ATNG8:03853:07455
GATGGTAGATATATGCACGCTCTACCAGAAGATCAGGAACTCTAGAAGAATTCAGATTTTTAACATCGAGAGTAAACGTAAAAAGAAGGTTTTACAAGACTCACGTTAACAATATTGCAGCAGTACGCACACAATCGAAGCGCAGTAAGGATGGCTAGTGTAACTAGCAAGAATACCACGAAAGCAAGAAAAAGAAGTACGCTATTAACTATTAACGTACCTGTCTCTTCCGAAACGAATGAGTACATAGATATACGTATAGCTACCATCGAATCACGAAAGTCT
+
448:5:BBBBBABB@<A<ABCBBBD@BBB?@@=9:54:5:>>6:9C?A@=?;<<973777$76?333<3333333(3733333$33,31788+333.33::8888817878/7;72677;=BBCCCCBBAA;;8;BBA?CBAAACCB@B@B@A>ACCBBBCD?BBCCBB>AC?CAB?BBCCC>@???99999.9@?CBBBBBABA<;7;??B<A=AACBC?CCBBBDC::9:AA9@??<?999BCCCACCCCAAABBBBBB>>>?B=>>>@E7;;CCCBB>BBBB
@ATNG8:03855:07484
GATGGTAGACACGTGTGCTCTCTCGTACTCATTCGTTTCGGAAGAGACAGGTACGTTAATAGTTAATAGCGTACTTCTTTTTCTTGCTTTCGTGGTATTTCTTGCTAGTTACACTAGCCATCCTTACTGCGCTTCGATTGTGTGCGTACTGCTGCAATATTGTTAACGTGAGTCTTGTAAAACCTTCTTTTTACGTTTAACTCTCGTGTTAAAAATCTTGAATTCTTCTAGAGTTTCCTGATCTTCTGGCTCTCGTAGACAGATACTACCATCGAATCACGAAAGTCT
+
:<>>?C@@@;=555;;;;=>C>>=><6659994;;;?4@D?B@CC@@@@@294:;;8<7::??5>8@@@@>==9949?<<<+=B@BBCB>BB?@;>900*00*////6606688833378888:5955722224;757/55255557779999977177717906-27::8585:472525&2.7.5....$/5656(/(/86886::717999(9:<6:A1518=:==<==887)74<<===@=A@@9=6///<<@=::?AA=::::<-//=<<9@9==@@B:BB??
@ATNG8:03857:07457
GATGGTAGTGATACAGATCAGACACCAGAAGATCAGGACTCTAGAAGAATTCAGATTTTTAACACGAGAGTAAACGTAAAAAGAAGGTTTTACAAGACTCACGTTAACAATATTGCAGCAGTACGCACACAATCGAAGCGCAGTAAGGATGGCTAGTGTAACTAGCAAGAATACCACGAAAGCAAGAAAAAGAAGTACGCTATTAACTATTAACGTACCTGTCTCTTCCGAAACGAATGAGTACGTGTGCGACGTGTCTCCTACCATCGAATCGAAAAGTCT
+
<<>@8988:9444559@BCBBBCCC?AAC@CBCBBB@@@@BAB@@<@@9<:>=973333$35878;;?A;?>83;;;9994$4:59)///&///)/;;;<<6669=8;?<@AC;?@BBDCCCCFBBBBAAD@AABB:;;BCBBBB?C@C;;6;ABB@A@CABBAB??<@D8::A;?9977)7;;3;;;=;.;C>A@@A@BBBB?B?BB@@<@;;;BFGAGBAA@@?<?=BBB=AAA=AA@CCAAA999887<==?447B@<=@;=>>;;97=;7788(/77/
@ATNG8:03857:07470
GATGGTAGTGTCATATGAGAGTGTGTATCATTCGTTCGGAAGAGACGGGTACGTTAATAGTTAATAGCGTACTTCTTTTTCTTGCTTTCGTGGTATTCTTGCTAGTTACACTAGCCATCCTTACTGCGCTTCGATTGTGTGCGTACTGCTGCAATATTGTTAACGTGAGTCTTGTAAAACCTTCTTTTTACGTTTACTCTCGTGTTAAAAATCTGAATTCTTCTAGAGTTCCTGATCTTCTGGGTGTATCAGCGAGTATCTACCATCGAATCACGAAAGTCT
+
:<@C?BCCBBCDBB>BCCCCCCCCCCCCF;:;;CC?BB?A>AABCBBB7BB@BA@C?BCBCAIBCEDCCBCBA@::;;;*;@>@ABC>BCCC?@@B?BC?A@ABCC?BBBBBBCC@C>>>??BBBAAABB?BBBB?CCCDAA=>>?BDB>;;;<;;;<AA=A<>>>@@@@@E<>====2=:>478888(8>>@@8@AAAAA??<<8====+=888B=B=>>:>DDD888=B=???@BA7=9995788>>AA>=;??>AB>@@?:====>:>@AA>>>9>CBA
@ATNG8:03858:07454
GATGTAGGCGACATACATACGCGCCAGAAGACAGGAACTCTAGAAGAATTCAGATTTTTAACACGTGAGTAAACGTTAAAGAAGGTTTTACAAGACTCACGTTAACAATATTGCAGCAGTACGCACACAATCGAAGCGCAGTAAGGATGGCTAGTGTAACTAGCAAGAATACCACGAAAGCAAGAAAAAGAAGTACGCTATTAACTATTAACGTACCTGTCTCTTCCGAAACGAATGAGTACGAGAGTCAGAGCAGAGCTACCATCGAATCACGAAAGTCT
+
>>CCCCC@CBBCDCBBBCFFCDCC@CCC@CDCCC@C>BADBABE@CC?B@ABB::999);?AABBAABBCCC=B?@?AE?DF?C6;<<.;@A<CCBBBBBBC@C?;;;;CC?BBBABCGICCCCCDCAA=A;;;?A???AAAA=B@C@@?@CCCDCCB=?????>=>?;<A<2;77381;==8<<<<?.>B?D??=>>;;?<?:>>>><>=>>AAA@CBB998A=@;@BA=ABB;:::BBBBBBB::9ACB???CCBB??AA=A=>>@;?@A;??C?B@??
@ATNG8:03858:07466
GATGGTAGTATAGAGCTCTACATAGTACTCATTCGTTTCGGAAGAGACAGGTACGTTAATAGTTAATAGCGTACTTCTTTTCTTAGCTTCTGTGGTATTCTTGCTAGTTACACTAGCCATCCTTACTGCGCTTCGATTGTGTGCGTACTGCTGCAATATTGTTAACGTGAGTCTTGTAAAACCTTCTTTTTACGTTTACCTCTCGTGTTAAAAATCTGAATTCTTCTAGAGTTCCCTGATCTTCTAGCGCGTATGTATGTCGCCTACCATGAATCCACCGG
+
8:::9==A=CA696==>@@<>CCB?=<@@@>@=@;;;/;;29.9>==944.44449.76;8>?9?>A@CCCAA=C@:::9.88(////(/88/3,338322+26722.022----77,356491999685585:8550577<99:<=<>??8//8(///0556;4>>>>>99996;8;::,918188999,5599<4/.).5533566+....$....64905505788577499/99979;,//53399888///79;9;;A6:8A;><995//)-2-2)
@ATNG8:03859:07450
GATGGTAGTGTCATATGAGAGTGTGTACTCATTCGTTTCGGAAGAGACAGGTACGTTAATAGTTAATAGCGTACTTCTTTTTCTTGCTTTCGTGGTATTCTTGCTAGTTACACTAGCCATCCTTACTGCGCTTCGATTGTGTGCGTACTGCTGCAATATTGTTAACGTGAGTCTTGTAAAACCTTCTTTTTACGTTTACTCTCGTGTTAAAAATCTGAATTCTTCTAGATTTCCTGATCTTCTGGCTCTCGTAGACAGATACTACCATCGAATCACGAAAGTCT
+
55<>9>BCBBBDDDBBBCCCCCCBC@@?BB::9;BCD>CB?B?BCCCCBB@CDDCC?B@CBB@@D@DDDABBCCC?CCDDD1BB?AABD=@@?@<@BC@CC?AAACBB@BCDCCCCC@CCC@C@BCBCCBCC@CCCC@BAAABBCCCBBBDCCCD?BCC@DC?C?CC@@@BCA?<B:::;.;@C<;;;;;*;?@?A<@CCCCCDAA?49:9:(;==@EBCBCC@CCCCCBC=B@BBBBBA=B;:5:A@?@BBBBCCCCCBCBDBB@BCCCC@CCCCCBA=AA::
@ATNG8:03860:07446
GATAGGCGACATACATACGCGCCAGAAGATCAGGAACTCTAGAAGAATTCAGATTTTTAACACGAGAGTAAACGTAAAAGAAGGTTTTACAAGACTCACGTTAACAATATTGCAGCAGTACGCACACAATCGAAGCGCAGTAAGGATGGCTAGTGTAACTAGCAAGAATACCACGAAAGCAAGAAAAAGAAGTACGCTATTAACTATTAACGTACCTGTCTCTTCCGAAACGAATGAGTACTATGTAGAGCTCTATACTACCATCGAATCACGAAAGTCT
+
;C>CC?CBBBECCBCBBCCBCF@DBB?BABB::9;>BBDCCDC@CD@D>A>A;;;;;*;>BCDBGDBB;;;0;@;;;;.5@7@.999&9<@=>CCCCDCDB=A=;;7;BD@CCCCC@@@CCCCGHCAA<@B@@<@BBBBBBC?B?C;;9;CCDCCDDAAA@BBCABC@CDD=@@CEB;???<@?@@@.@A>B:99CC???@B>AAAA?B?@@CCD@BBBCCCC?C?BCD=CBB@AAABBA@ACDDBABBBEBCBB@??B>>;>>>>A=AA>?BDC?AA@?
@ATNG8:03861:07442
GATGGTAGGACGAGCGTCTGAGAGGTACTCATTCGTTTCGGAATAGACAGGTACGTTAATAGTTAATAGCGTACTTCTTTTTCTTGCTTTCGTGGTATTCTTGCTAGTTACACTAGCCATCCTTACTGCGCTTCGATTGTGTGCGTACTGCTGCAATATTGTTAACGTTAGTCTTGTAAAACCTTCTTTTTACGTTTACTCTCGTGTTAAAAATCTGAATTCTTCTAGAGTTCCTGATCTTCTGGTGTCTGATCTGTATCACTACCATCGAATCACGAAAGTCT
+
CBCE@AAB@B;?;;::>>;@@BBB@AABDDDG@IBBB>BC?C>@AJCCCCACCCCG@C@CCCC@C?CECCDGECC?AAA@A,@@<@ACC=BDBCACCCABB?AACCED?BBCBDDDCACCB@C?CCBBA@@A>AABC?CCCCBB@@;;;@ABBBB@CAA>@C?B?BCD@CBCBB9;<CDC9C@C@BBFEM5BC;;;8:BCCCCG@00+0===*00==@4949B;>?>@959<@>989@?A5;::2:9?<<>A@AABBBBBBBBCE@BCCCC@CCCBCED<@A@@
@ATNG8:03862:07440
GATGGTAGCGCACACATAGATACAGTACTCATTCGTTTCGGAAGAGACAGGTACGTTAATAGTTAATAGCGTAACTTCTTTTTCTTTGCTTTCGTGGTATTCTTGCTAGTTACACTAGCCATCCTTACTGCGCTTCGATTGTGTGCGTACTGCTGCAATATTGTTAACGTGAGTCTTGTAAAAACCTTCTTTTTACGTTTACTCTCGTGTTAAAAATCTGAATTCTTCTAGAATTCCTGATCTTCTGGTAGAGCGTGCATATATCTACCATCGAATCACGAAAGTCT
+
55<>;?CCCCCCBBBCCDCCCBAAACBAA<;94=@?>8>?;@=>=5;55549<<A;7;9<@<=.5.555<==?:==.44444$4;</556@39://)///)/;)//;;998<<<<@@=@:==@<@=@AA@BB>>9>>9929=>>?;;;=;;;===>@:::9;?D@D=BB@9;9@@><?55555$97>4=:<<<)//?<<1>55555556;6;<==+6666>9>:>>850///)/3:)//===>:==B<@ABA@AA@@@@@BBBBBBDGABBBBA?AABBBBB<BB;;
@ATNG8:03864:07487
GATGGTAGTAGTACACTAGTCATACCAGAAGATCAGGAACTCTAGAAGAATTCAGATTTTAACATCGAGAGTAAACGTAAAAAGAAGGTTTTACAAGACTCACGTTAACAATATTGCAGCAGTACGCACACAATCGAAGCGCAGTAAGGATGGCTAGTGTAACTAGCAAGAATACCACGAAAGCAAGAAAAGAAGTACGCTATTAACTATTAACGTACCTGTCTCTTCCGAAACGAATGAGTACTACTCTCAGAGACACACTACCATCGAATCACGAAAGTCT
+
44483:<BAA;;6=<556;;;:<:939==39=9959.5499<666>9==9=8=>?;:;;.949:949998:444(4344444$4:5:7<<<.99949>:ABBBBB<?<9939@@<@BBCEDCBBBBFDCCBB?BAAA?B@@@C@@A?A=A;:7;DDBBBBD?CBBBBB@CB@999>AAABB=AAA:999929B?CDBCBBBB@<A=AA;<7;<??BBA>AAAAADD?A>ABB>BBC@BBACCCBBBBCAAABBBBBBBB::9BE@A@@>>:>;;;AAA<A@?A
@ATNG8:03865:07445
GATGGTAGTATAGAGCTCTACATAGTACTCATTCGTTTCGGAAGAGACAGGTACGTTAATAGTTAATAGCGTACTTCTTTTTCTTGCTTTCGTGGTATTCTTGCTAGTTACACTAGCCATCCTTACTGCGCTTCGATTGTGTGCGTACTGCTGCAATATTGTTAACGTGAGTCTTGTAAAACCTTCTTTTTACGTTTACTCTCGTGTTAAAATCTGAATTCTTCTAGAGTTCCTGATCTTCTGGATATGAGTGACTCGTGCTACCATCGAATCACGAAAGTCT
+
@ABB?BCDBABCCCDCCBCCCCCCCDCCCCBA>AAAA<BB?B>BBBBCBA>ABCCC@B?BBBC?B>BDBBAAABB?CCBAB1CC?BBBC>BBBB>BBB>BB:>=@BBB?BBBBBA>86:;>=A=CB>>===?=AAAA<AA@@@>==@AD@@@A>>368<9>>7;7;AAA@???C=?====2=:=9<===<.=AAAA9AAA@@@A>><5666-6///@9@9==:=BAA>>>=A=AAAA>>;>>>=BC???>>>>>>=>=@AA@>>;>AAAA<AA:::<=6<???
@ATNG8:03865:07464
GATGGTAGCTCACGTACGTCACACGTACTCATTCGTTTCGGAAGAGACAGGTACGTTAATAGTTAATAGCGTACTTCTTTTTCTTGCTTTCGTGGTATTCTTGCTAGTTACACTAGCCATGCCTTACTGCGCTTCGATTGTGTGCGTACTGCTGCAATTATTGTTAACGTGAGTCTTGTAAAACCTTCTTTTTACGTTTACTCTCGTGTTAAAAATCTGAATTCTTCTAGAGTTCCTGATCTTCTGACGAGCGCACTGACACTACCATCGAATCACGAAAGTCT
+
888:7=;::9444555<::9::<666>>@?;;7?@@@8?B8<6;;<;;;<7<<<==8=4666?;>9==<<44433-3<<==+<<48333(34<<7==<9==8;:>=<<>A>????=;6////380668988594669>:;;;;;;<<99---,,,6(-(-/).94A0527779776555555*5286:;;;;*7...7,3.....675515:::)2226=5=02249997333*.(-5,-,,05,--;;66633...577A55/70777--(--24555.5558
@ATNG8:03866:07476
GATTAGTGTCATTGCGCGTCGTCCAGAAGATCAGGAACTCTAGAAGAATTCAGATTTTTAACACGAGAGTAAACGTAAAAAGAAGGTTTTACAAGACTCACGTTAACAATATTGCAGCAGTACGCACACAATCGAAGCGCAGTAAGGATGGCTAGTGTAACTAGCAAGAATACCACGAAAGCAAGAAAAAGAAGTACGCTATTAACTATTAACGTACCTGTCTCTTCCGAAACGAATGAGTACATAGATATTCGTATAGCTACCATCGAATCACGAAAGTCT
+
<;;7<BCCBCCC?BBBBBBBGAA<ABC?CCCBBB>A=BDBBBBB@BC?C@CCCAAAAA2A?BBB???BBBAB=A?@@BBB3CB?B=BBB:BCDACCCBCDDBC>A?AA>AAB?BBBBBCCCCCCCCBBBB?B@A??C?>>B@@@>B=BAB?BCCCCCCC?CBBAAA?CC?989499A??8@>>999999(9@>A???B????=A<?>>><?=B=AAD?BBBBA@@693:??;@BB?AAAABCDCAAABCB@;@@@ADE==<//,/<<?A:>=CC99949A@A
@ATNG8:03867:07454
GATGGTAGACACGTGTGCTCTCTCGTACTCATTCGTTTCGGAAGAGACAGGTACGTTAATAGTTAATAGCGTACTTCTTTTTCTTGCTTTCGTGGTATTCTTGCTAGTTACACTAGCCATCCTTACTGCGCTTCGATTGTGTGCGTACTGCTGCAATATTGTTAACGTGAGTCTTGTAAAACCTTCTTTTTACGTTTACTCTCGTGTTAAAAATCTGAATTCTTCTAGAAGTTCCTGATTCTTCTGGATAGCGACGCGATATACTACCATCGAATCACGAAGTCT
+
:?BC>BBA@@@;;59555;<655<@959595>6B@CC=BB?C>B@?>>??.959993>455@@7@7:;94::;;D544;;;)993<373,39::7;40*/0*////9:59?<::::;63447:488<A>>>>;?>>>:==>==@A;;;;;==::=0//-066(-(../555566377:==+505055>==*8799907///886:::15555'5///327269...5..(.;.3.23..(.32./51777::A<77755577====A;>><>A9//////(/999
@ATNG8:03867:07478
GATGGTAGTGTGTCTCTGAGAGTAGTACTCATTCGTTTCGGAAGAGACAGGTTCGTTAATAGTTAATAGCGTACTTCTTTTTCTTGCTTTCGTGGTATTCTTGCTAGTTACACTAGCCATCCTTACTGCGCTTCGATTTGTGCGTACTGCTGCAATATTGTTAACGTGAGTCTTGTAAAACCTTCTTTTACGTTTACTCTCGTGTTAAAAATCTGAATTCTTCTAGAGTCCTGATCTTCTGGTAGAGCGTGCATATATCTACATCGAATCACGAAAGTCT
+
<<=A:>><<<;;>=;;;;;@CCCCCCCC@@99.9833(3:5;7<>===>@<@:A@A<>;>>00-0:>==?;@@?;75:;;:*;=9=9::,;==>:96925:269@<@BBBBBBBB@B>BAB?B?CDBABA;;5;B;;;,:@@@BCBBBC>@:::4;BB>AC>B?BBA@AA@::2::;;;-;;A;::::-9BBBC=A@B>>:9:==8==>=,=?>==9==;;5;?@@?@@@=@@?@AC>AAD@CBC@;;;B;;;BCECBBBCBBB???=@@;;;BB<BBBA
@ATNG8:03834:07526
GATGGTAGCGAGCGAGTGTGTATACCAGAAGATCAGGAACTCTAGAAGAATTCAGATTTTTAACACGAGAGTAAACGTAAAAAGAAGGTTTTACAAGACTCACGTTAACAATATTGCAGCAGTACGCACACAATCGAAGCGCAGTAAGGATGGCTAGTGTAACTAGCAAGAATACCACGAAAGCAAGAAAAAAGAAGTACGCTATTAACTATTAACGTACCTGTCTCTTCCGAAACGAATGAGTACGATGAGAGAGCTCTCTCTACCATCGAATCACGAAAGTCT
+
8877;>@>?@?>?@A?@BBCCBDEDBC<:7;;;;::293=@>BA@?@BB?A=??BBB@CD1C@;<9A;99<;9;3;@@CCCC5AB>A=@CC8@A@?@AACCCCBB?B<;:5;AA@BDBBBBBB@@;;;BB;;9<BCC?BAACCBCC?C?C;;:;CCBCDDC?@@AAAA?@@:@AA6::@@@9=992000000$086/0/689<>8;8?=8>?>B>@AB;;7;B@@AAA>B?BBC>B;;6;@@@AACCC:;;AAA@BB??;;;;;00+0009B?BDBBBBC>CDCC
@ATNG8:03845:07504
GATGGTAGTATAGAGCTCTACATAGTACTCATTCGTTTCGGAAGAGACAGGTACGTTAATAGTTAATAGCGTACTTCTTTTTCTTGCTTTCGTGGTATTCTTGCTAGTTACACTAGCCATCCTTACTGCGCTTCGATTGTGTGCGTACTGCTGCAATATTGTTAACGTGAGTCTTGTAAAACCTTCTTTTTACGTTTACTCTCGTGTTAAAAATCTGAATTCTTCTAGAGTTCCTGATCTTCTGGGTGCGCTACAGTCTCTCTACCATCGAATCACGAAAGTCT
+
??@B:CCCC@@@@?CCCDCCABACABA@BB@@<@BCC>CG@D@FCCCBBA@CCCCC@C?ABAB?B?BAAA:9333/4====+8868;;?7?CCD?ABD?BB<@?CCAB?B???BCAB?>>>=B=AAA???AA=A@@@<>>=>>>;;;AB??@>>?8;;A<BB<@7<;@?>::993555==.:5;7:<:=</<=9::/:8:999897:/7565'57@@@;A9>>6::AA>??<@=BBBAAA:>=?A7======>@@@??>===<<<76///:599=9:::1:///
@ATNG8:03847:07518
GATGGTAGCTCTGCTCTGACTCTCGTACTCATTCGTTTCGGAAGAGACAGGTACGTTAATAGTTAATAGCGTACTTCTTTTCTTGCTTTCGTGGTATTCTTGCTAGTTACACTAGCCATCCTTACTGCGCTTCGATTGTGTGCGTACTGCTGCAATATTGTTAACGTGAGTCTTGTAAACCTTCTTTTACGTTTACTCTCGTGTTAAAAATCTGAATTCTTCTAGAGTTCCTGATCTTCTGGGTGCGCTACATCTCTCTACCATCGAATCACGAAAGTCT
+
<<FE?BBBBB?A@A@BBBDCCCCCDCCBBCCB?B@@?9@A>A?BCCCCCC?BBCAA?A>BBBB@CAGEGCCBBA@;:::;.5>5>?@@6@@;:5:;;4;B7;;DCCF@BBBCCC;;7;AB>B?CCCCCBBB@DBCC>AACBBBCBBABAC@@@E@A@@?CB>C@CDCCC;<;B?A;;;0;=A>;<<<.;;BCC>CABBCCBCBD5;;;;*;9:CBAG?BB?CCDAAAC@B?BCABBB>?;<;0;ABDBBBCCBBB@@A@AB?B;;;D@CCCCCCB=BB@@
@ATNG8:03848:07511
GATGGTAGCGCACACATAGATACAGTACTCATTCGTTTCGGAAGAGACAGGTACGTTAATAGTTAATAGACGTAACTTCTTTTCTTGCTTTCGTGGTATTCTTGCTAGTTACACTAGCCATCCTTACTGCGCTTCGATTGTGTGCGTACTGCTGCAATATTGTTAACCGTGAGTCTTGTAAACCTTCTTCTTACTTTTACTGCTCGTGTTAAAATCTGAATTCTTCTAGAGTTCCTGATCTTCTGGCTCTCGTAGACAGATACTACCATCGAATCACGAAAGTCT
+
888:7;>C=BBCBCABBCBAA>79>/0/7;/54:444)44.57555;;<;79;666;?:=>?;7=;>>0--7--(-7)//99&//)49:;)4445.5<<49;15599996;;B@@BBB;:;C@C@CDEF;;<<@B;;;<;;CCBB?:969999596:===99727)/)/7/44;995:444)5.5.55.55495///&/////77799949;;0;====8=8::5::88843-35:99;<<5::<=<@@;<?BCCBBBDCD@@@;<7<;;;B?AACBDCC>CCBB
@ATNG8:03856:07508
GATGGTAGCACGAGTCACTCATATCCAGAAGATCAGGAACTCTAGAAGAATTCAGATTTTTAACACGAGAGTAAACGTAAAAAGAAGGTTTTACAAGACTCACGTTAACAATATTGCAGCAGTACGCACACAATCGAAGCGCAGTAAGGATGGCTAGTGTAACTAGCAAGAATACCACGAAAGCAAGAAAAAGAAGTACGCTATTAACTATTAACGTACCTGTCTCTTCCGAAACGAATGAGTACGATGAGATCTCGTGTGCTACCATCGAATCACGAAAGTCT
+
//8839<<>C;;569:;9DCCCCCF@CBB?CCEDBB?BGJCCBBBF@CC?B??AA<;;;;'::><?A@BCBBBB=@@@@AA@0AB@C?CCB;BCC@CCCCCAA@B>B?;;7;BB?BBCBBCBBBAACD;;;B?BBBB?@@@AAAAB?C@CBB>BBBAAHBB?ABB@CA=::69AA:??AA@;><<998999(9A>AAA@??ABA=A;??AB<@;>>CCD@CBBA???AC@DAD=DBB?AABAACDBB@?@BA@@AA@;;;=>@:;7;;::B=>>>>BCC?A:::
@ATNG8:03857:07516
ATGGTAGTATATCGCGTCGCTATCCAGAAGATCAGGAACTCTAGAAGAATTCAGATTTTTAACACGAGAGTAAACGTAAAAGAAGGTTTACAAGACTCACGTTAACAATATTGCAGCAGTACGCACACAATCGAAGCGCAGTAAGGATGGCTAGTGTAACTAGCAAGAATACCACGAAAGCAAGAAAAAGAAGTACGCTATTAACTATTAACGTACCTGTCTCTTCCGAAACGAATGAGTACTACTCTCAGAGACACACTACCATCGAATCACGAAAGTCT
+
48:7<AA@BCA@@BDDCCFCCCCEACCC?BCA:;68=8<BC9;9C?AB>B>;;;;4999$47<<>?@>@<59;0;@<<;;-9C=B2;;09@A>BCCCICCCB=B=997:BD@CCCCCCCCCCCDCCCBB>BCEE@C@@ABBBB?C@CBA@BBBBCDCC?BBBBBB@BB?>>??BBBCC8=99399999(9@<A?>?CCCBB?B@@A@@<?<?ACAB?BDCCBBBDH@AAA=ABB@BBCBB@@@?000;;?D:89A>::<<//)/87797;>AADDD<B@@A
@ATNG8:03871:07045
GTGGTAGGACGAGCGTCTGAGAGGTACTATTCGTTTCGGAAGAGACAGGTACGTTAATAGTTAATAGCGTACTTCTTTTTCTTGCTTTCGTGGTATTCTTGCTAGTTACACTAGCCATCCTTACTGCGCTTCGATTGTGTGCGTACTGCTGCAATATTGTTAACGTGAGTCTTGTAAAACCTTCTTTTTACGTTTACTCTCGTGTTAAAAATCTGAATTCTTCTAGGTTCCTGATCTTCTGGCGCGTATGTATGTCGCCTACCATCGAATCACGAAAGTCT
+
CCC?CCC@CBBBCCCBBABBBBB?BBBBCB?CCCC=CC?D?CCCCBBB?CDDCC@C@CCCC?C?CDDCCCBCC@CCCCC5CD>@:995:BCCACCDABB???@CCD?@AACAAAA>BBB>B>BBCCBAA@?CCCC?BBBB??@@@@@@AA@@@<>>>=AA<A;??@?BB@@@<>>>BB5B<?:;;:9:+:=9990666///<::>;ADDD.9:::?;A;>>:>@@@=B;>;>;9::?<@@?<AAAACAAAAAAAA><<;@AA<A>>==;A??@=??:@>=>
@ATNG8:03879:07040
GATGGTAGTAGTACGACTAGTCATACCAGAAGATCAGGAACTCTAGAAGAATTCAGAATTTTTAACATTCAGACGAGTAAACTGATTAAAAAAGAAGGTTTTTACAAGACTCACGTTTAACAATATTGCAGCAGTACGCACACAATCGAAGCGCAGTAAGGATGGCTAGTGTAACTAGCAAGAATACCACGAAAGCAAGAAAAAGAAGTACGCTATTAACTATTACGTACCTGTCTCTTCCGAAACGAATGAGTACTACTCTCAGAGACACACTACCATCGAATCACGAAAGTCT
+
//::7;BA@>>=9////////548:96;9934/---8(-(,26-//<6:6180////)/:::'93/4/1/--------58/557-/+/;;::$//)/)////$/68289??@;<887(3177178848=CBBCCDBCCCDBAAB?BBBC>AA?@@CAA>A=A@B?BBBBBBBC?CCBBB@=@C?CAA<ABABE8=;;77@@@@,9;2...379825.5/599958;8CCB=ACCBAAA=@<@@B<BCC@CBCCBBBBBCBBCBCC:;9DBBBBBBC?BBABA?BABBCCC>BBAA
@ATNG8:03879:07069
GATGGTAGTGATACAGATCAGACACAGAAGATCAGGAACTCTAAGAAGAGTTCAGATTTTTAACACGAGAGTAAACGTTAAAAAGAAGGTTTTACAAGACTCACGTTTAACAATATTGCAGCAGTACGCACACAATCGAAGCGCAGTAAGGATGGCTAGTGTAACTAGCAAGAATACCACGAAAGCAAGAAAAAAAGAAGTTACGCTATTAACTATTAACGTACCTGTCTCTTCCGAAACGAATGAGTACGTGTGACGTGTCTCCTACCACTCGAATCACGAAAGTCT
+
44;>8=BB;<5<A?@>>:6588:..---066?@:;.9./::/0)/:5///<65;:A<CAC1C:=:700///6691/357;>>>(592549<=0=><9>//////;<<5?;==9;?C;?@;;;AA@@@B@999BA?B:;;:;;BBBA<;5<=A;;4:AA:;:@@;@AABBB?A?;?>94:;<;=5;7757788999#87538,7A9:@=B@D5>8@?8=>87>992999=@@?6:89>A7995044::=:477733454884433-38828::889289;455:49;<<
@ATNG8:03883:07076
GATGGTAGCTCGTGCTCTGACTCTCGTACTCATTCGTTTCGGAAGAGACAGGTACGTTAATAGTTAATAGCGTACTTCTTTTTCTTGCTTTCGTGGTATTCTTGCTAGTTACACTAGCCATCCTTACTGCGCTTGATTGTGTGCGTACTGCTGCAATATTGTTAACGTGAGTCTTGTAAAACCTTCTTTTACGTTTACTCTCGTGTTAAAAATCTGAATTCTTCTAGAGTTCCTGATCTTCTGGGCAGACTCTCACACGCCTACCATCGAATCACGAAAGTCT
+
@@:@265@;A4549999@@966<>=>==<<<<<5::<<6<>:>:==<<<BB?BBAAC@D@CCCC>B>BBBC@@=9;.9::::(<=7666G8@@>>8<66.5;7:<<;:;6;956<<==7<<<0406=<<<<=@;??;<@@AB::9@?C?@??>>>;;;9=??<??BCBBBABAA299555&58B4>;?>*59?=>4>666<977//)/777$///5<4;4;>3=??:96@<?=@@=A<<8<:;;3;999=9999@@>;;?:<<<0555557>>@=>?E8?666
@ATNG8:03884:07072
GATGGTAGTACATGATAGACGACACCAGAAGATCAGGAACTCTAGAAGAATTCAGATTTTTAACACGAGAGTAAACGTAAAAGAAGGTTTTACAAGACTCACGTTAACAATATTGCAGCAGTACGCACACAATCGAAGCGCAGTAAGGATGGCTAGTGTAACTAGCAAGAATACCACGAAAGCAAGAAAAAAGAAGTACGCTATTAACTATTAACGTACCTGTCTCTTCCGAAACGAATGAGTACTGCGTCTCACTCTCGCCTACCATCGAATCACGAAAGTCT
+
BCBB=B@@:;9@@@AA:9;CBBBBB9==B8@BB:;68<8<>==BCC<@?:?847444444$57A>>C?AB=559)554999+9;.4.555&5;;496965;C;;60;<@:@00-/:>=ABBBDBBBA@ABB@D;<;=;=CDDDCC@EAAAA>BBBAAAAB>;;;B;<7:@<@CC<A@BBB?A??<99:9::%:=<>BAB@BCCB===8BAB?B>AAAA@=BB>@@BB?B@BBB=BCC@CBAABBBCCA:<;BB@@AB@@@AAGBB?BCA@A>@AA?@@A7;;BB
@ATNG8:03889:07052
GATGGTAGCACGACACGACGATGTGTACTCATTCGTTTCGGAAGAGACAGGTACGTTAATAGTTAATAGCGTACTTCTTTTTCTTGCTTTCGTGGTATTCTTGCTAGTTACACTAGCCATCCTTACTGCGCTTCGATTGTGTGCGTACTGCTGCAATATTGTTAACGTGAGTCTTGTAAGACCTTCTTTTTACGTTTACTCTCGTGTTAAAAATCTGAATTCTTCTAGAGTTCCTGATCTTCTGGAGATATCATCAGCGAGCTACCATCGAATCACTAAAGTCT
+
AADE@CBCDDD??@CCCCE;<<DCDCCCCCBB?CDEJ=BCACABBBDDBB@BCBBB?A<AABB?B@DCCDDACCB@BBBBB3BA=B99:/9BAE>BAC?@=4:99=?@8ABBCBBBC799C>A>>?>=>::;<>AAB==>=A@@@>>?DDAA===<>>>=AA;A<B@@??????:====@??;?:=====.67=<=6:66/////5;-5666'59:693;6@A9>>>=<=B=C=>>>>>==AAA<???>>>@??AACCCCBBCCD@AA@::5;@@B;;;0;CAB
@ATNG8:03890:07086
GATGGTAGAGAGACTGTAGCGCACCCAGAAGATCAGGAACTCTAGAAGAATTCAGATTTTTAACACGAGAGTAAACGTAAAAAGAAGGTTTTACAAGACTCACGTTAACAATATTGCAGCAGTACGCACACAATCGAAGCGCAGTGAGGATGGCTAGTGTAACTAGCAAGAATACCACGAAAGCAAGAAAAAAGAAGTACGCTATTAACTATTAACGTACCTGTCTCTTCCGAAACGAATGAGTACACATCGTCGTGTCGTGCTACCATCGAATCACGAAAGTCT
+
5:<>?CBCBBB@@@CBC@ABCICGC=CDDADJBB@@=@=@BB@@@D?A@?B>:::AACCB3C@CBCDBBCBAAA599A@@BB1@D=B4;;;-;BB?CCCDCBCCCAB@CD@CCC@CCCCBBBECCDDCCCCB@BCBA>ABCBBBBBA@=@??=?BCFCCBB?BBCBBB?CC?BBB;?=:88-6;=8888889%8<;>858A9?>=67556=>2<7<@BBB@BB@@@@A=?=?BD>BBBABBBBBCAABDCCBBBCBB???AAAABB?CBBAA>ABAB???8????
@ATNG8:03893:07089
GATGGTAGCTATACGTATATCTATGTACTCATCGTTTCGGAAGAGTCAGGTACGTTTAATAGTTAATAGCGTAACTTCTTTTTCTTTGCTTTCGTGGTATTTCTTGCTAGTTACACTAGCCATCCTTACTGCGCTTCGATTGTGTGCGTACTGCTGCAATATTGTTAACGTGAGTCTTGTAAAACCTTCTTTTTACGTTTACTCTCGTGTTAAAAATCTGAATTCTTCTAGAGTTCCTGATCTTCTGGGTGCGCTACAGTCTCTCTAACCATCGACGAATAGAAGTCCT
+
:::<=BBBA?;@@;;;;;;?;;<;;;<<:<<A00/<,//8:8;<;;;=<7>>:888(4.3833-45::<<<B@7>=344:::'333(333;/55<=7<565)5<.5565;>656699999.55:5:7<;?>BC::4:>@=;@@?999@@=955;;99=:9947<=8=7;;<<::;99495555&56;9<<<<<(::555)///////77<5<<:<(95559.5.5<5;;><;;;9=9<<<@:>49:;909DB;;:;;;:;::A?>:;4:9::9??@@B?AA=>5://)/
@ATNG8:03897:07041
GATGGTAGCGAGCGAGTGTGTATACCAGAAGATCAGGAACTCTAGAAGAATTCAGATTTTTAACACGAGAGTAAACGTAAAAAGAAGGTTTTACAAGACTCACGTTAACAATATTGCAGCAGTACGCACACAATCGAAGCGCAGTAAGGATGGCTAGTGTAACTAGCAAGAATACCACGAAAGCAAGAAAAAAGAAGTACGCTATTAACTATTAACGTACCTGTCTCTTCCGAAACGAATGAGTACAGAAGTACGATATGTCTACCATCGAATCACGAAAGTCT
+
45;<7<CBBAB;;;@@@?<@@@AAA6;<<9<<<;;;.505<><<<B<=?9>8;<9999==,=<>DDFDCBCDDD>CCCCCCC1CCAE?BBB:BBB@BBBCCDC@@>@@CF@ABC@CBBBAACCCCBBBCCCC@EEBB>BBCCCFCB?CACAA?ACCCDBBC?CCCCCC@AA?CCC=??BAA9?<<8898989%9;@=?8?==BB==8=8ABB?B?BCCCCACCBBBCC>@?ACC=BCC@CCCCCBBBAA>BBCBBBB@AABBBCC?BBBBB@BB><<<<5=@::
@ATNG8:03897:07050
GATTAGTATATCGCGTCGCTATCCAGAAGATCAGGAACATCTAAGAAGAATTCAGAATTTTTTAACATCAGAGAGTAAACATAAAAAAGAAGGTTTTTACAAGACTCACGTTAACAATATTGCAGCAGTACGCACACAATCGAAGCGCAGTAAGGATGGCTAGTGTAACTAGCAAGAATACCACGAAAGCAAGAAAAAGAAGTACGCTATTAACTATTAACGTACCTGTCTCTTCCGAAACGAATGAGTACTACTCTCAGAGACACACCTACCATCGAATCACGAAAGTCT
+
;;59<<<;@><><0//777/66<8<@=8666==<7=7555555.594994965544.44444#4.448888433::99/8///6666$69)/(3333$339188=>BBBBB@B?AB>AAB>BC??BBBB???CB?>>C@BBBB@BBBB>>>B?B?BBB?BFBBB@@@?BBD@@??@A:8785;;;;B9>>>9;::::*9=8=<==@><<<+/*/888/505=BBC@CC@@?@@<@?BBD>CCCABBBBBAB?>?A@@@ABB?>:;;0/(/8838=677599;8:::1:4//
@ATNG8:03897:07056
GATGTAGGAGACACGTCGCACACGTACTCATTCGTTTCGGAAGAGACAGGTACGTTAATAGTTAATAGCGTACTTCTTTTTCTTGCTTTCGTGGTATTCTTGCTAGTTACACTAGCCATCCTTACTGCGCTTCGATTGTGTGCGTACTGCTGCAATATTGTTAACGTGAGTCTTGTAAAACCTTCTTTTTACGTTTACTCTCGTGTTAAAAATCTGAATTCTTCTAGAGTTCCTGATCTTCTGGATACACTCATGTGCACCTACCATCGAATCACGAAAGTCT
+
CCABCBC@BCBCCCCCBBBCCCBBBCCCCBB@BCFE=BB?C@BBBCCBC?CCAAA?B@BBCB@C>AACBCBBCC?AAABB3BB?BBBC>ADDC?CCC@BB=>=@ABB@BBBBBBBB>AAA?A;AAA>>>>>:>@>>:<DDCAA>>?>??B?>>><::;<AA=A<>>@>>>?BB:>>==>3>=B<>>>>>/>A@@@9@>>>==@@>>:>BAB/?>??D<A<@@<A@@@===>D:==BB@@;?@D=@@@>>>>>>>>>@@?@<>=@;::;:A=@<==>>>6>@@>
@ATNG8:03897:07063
GATGGTAGCGCATATCAGCGCAGCCCAGAAGATCAGGAACTCTAGAAGAATTCAGATTTTTAACACGAGAGTAAACGTAAAAGAAGGTTTTACAAGACTCACGTTAACAATATTGCAGCAGTACGCACACAATCGAAGCGCAGTAAGGATGGCTAGTGTAACTAGCAAGAATACCACGAAAGCAAGAAAAGAAGTACGCTATTAACTATTAACGTACCTGTCTCTTCCGAAACGAATGAGTACAGAGAGTACGATATGTCTACCATCGAATCACGAAAGTCT
+
//;<7;AAABBCDDBBCCFDBBCCC=CBB@CJHGBB@B@BDDCCCB@CC@C@AAB9::::*:=@CAABBCCBCB9AA;;;;.9A<@2;;;*:==9;=BBBCB;;8;ACC@CCB@DDC;:;BBEECCBBBCD@CCBB?BCCBBBDD?C@CCC@CDCCCCBD@BBBCCC@@A>ABB?BCCBB<A??;?@@@6AA@BBBBAABCC?B>@@CC?A>A?@CC@BB;;;BB?B?BBD>CCC?A:;:CBBCCBAAAABAABBBBBBBBDD?BBBBB@BCBA:8818>>?
@ATNG8:03898:07044
GATGGTAGAGAGAGCTCTCTCATCGTACTCATTCGTTTCGGAAGAGACAGGTACGTTAATAGTTAATAGCGTACTTCTTTTTCTTGCTTTCTGTGGTATTCTTGCTAGTTACACTAGCCATCCTTACTGCGCTTCGATTGTGTGCGTACTGCTGCAATATTGTTAACGTGAGTCTTGTAAAACCTTCTTTTTACGTTTAACTCTCGTGTTAAAAATCCTTGAATTCTTCTAGAGTTCCTGATCTTCTGGGCAGACTCTGCACACGCCTACCATCGAATCACCGAAAGTCT
+
::;<<A@@?A@@;;5555==>>>><6666;<>9>AA>6<<5:6655:::<7;;?>@<?:=<<<7:7:;=???>9949<<=<,7;266;>5///?>39/4.364/////.(.37375773799496=:;762774>>>?;;;;==?>:::=<==>=;.657/5;6;499?887;99.2.:::)5/5,//=<=,656;=194?>><988//*/988)//*83:<9@9@@<A@@>::;:>:;;;;;?6;;@B6=;;:<=>;::@BA=>><>>>;>>>::6:<//-/@@6@===
@ATNG8:03899:07083
GATGGTAGTGCGTGAGAGAGAGACCCAGAAGATCAGGAACTCTAGAAGAATTCAGATTTTTAACACGAGAGTAAACGTAAAAAGAAGGTTTTACAAGACTCACGTTAACAATATTGCAGCAGTACGCACACAATCGAAGCGCAGTAAGGATGGCTAGTGTAACTAGCAAGAATACCACGAAAGCAAGAAAAAAGAAGTACGCTATTAACTATTAACGTACCTGTCTCTTCCGAAACGAATGAGTACTGTATCTATGTGTGCGCTACCATCGAATCACGAAAGTCT
+
<;@A:BAB<@<;;;==@CCDCCCCC>BBBIBBBAB@?B;>@@:;5>:>>:A?@?893333$34999?BBBBBAA87344449$9:;<@CC@9CCB?;;9@BCF;;9;?AA?BBB?BBCCCDBCBB;;<CB;;7;@@?<@AA@@ABB?C@CAA?ADDBBBBC?AACBCB@CC@CBC=??CCC=A@@;9:9999%9=;=@@B??B?;:=9;7<<1<5;:@BB>AB;:;@B?@>BCC<??B?BBBBBBBDBBBABEBB>@@AAAACBBB?BB@@@<?@A>BCC=B9::
@ATNG8:03900:07068
GATGGTAGTCTCAGATAGTCTATAGTACTCATTCGTTTCGGAAGAGACAGGTACGTTAATAGTTAATAGTCTGTACTTCTTTTTTCTTGCTTTCGTGGTATTCTTGCTAGTTACACTAGCCATCCTTACTGCGCTTCGATTGTGTGCGTACTGCTGCAATATTGTTAACGTGAGTCTTGTAAAACCTTCTTTTTACGTTTACTCTCGTGTTAAAAATCTGAATTCTTCTAGAGTTCCTGATCTTCTGGATAGCGACGCGATATACTACCATCGAATCACGAAAGTCT
+
<5;55:;;?B@:><;>=;@=66666AA;;;99.4444)5>.515<<966<8<<<<=8=055446:277///7///::5444444#48389<<454//47/-(-9(--/86717:////99)//9-3-6;;<>>>C@BBCC@CCCGFDDDCCBBA<;<@5;;@<?@=@;@;;:>;;<<:>?>??2@:>455555$9@@@A796;;?=666@4====,>==:989?CD>BCBCCBC@B@CBBBBB=@@B>BC000000007=555>>>==9=<<;<9<;@@@@@:A@AB
@ATNG8:03901:07051
GATGGTAGCACACGAGATCTCATCGTACTCATTCGTTTCGGAAGAGACAGGTACGTTAATAGTTAATAGCGTACTTCTTTTTCTTGCTTTCGTGGTATTCTTGCTAGTTACACTAGCCATCCTTACTGCGCTTCGATTGTGTGCGTACTGCTGCAATATTGTTAACGTGAGTCTTGTAAAACCTTCTTTTTACGTTTACTCTCGTGTTAAAAATCTGAATTCTTCTAGAGTTCCTGATCTTCTGGGCAGACTCTCACACGCCTACCATCGAATCACGAAAGTCT
+
BCCC@CCCCCBC:;6>=BBFCC=?CB===@@B=BAAC<BB?C>BBBCCCC@CMICB?@?@CBD@D?BCCDCBA<B9BECDC3CB<?=>=7=@@B=BAC?AC??>?AA@=AA???BBA?BBB?B@BAAAAA==;?B?@;?@@A???@@@@BBA<<<::;;:>>;?=@@@BA???B<>>??>2=9<778777(7=<=>38:?=>>@@AB=AABA/A868C=A=AA<AAAA???=A<??@AAA<>>>>5=676<<>>>A@@@@?<>>>>><=;;5;>;;;BB9?>>@
@ATNG8:03902:07084
GATTAGTATAGAGCTCTACATAGTACTCATTCGTTTCGGAAGAGACAGGTACTTTAATAGTTAATAGCGTACTTCTTTTTCTTGCTTTCGTGGTATTCTTGCTAGTTACACTAGCCATCCTTACTGCGCTTCGATTGTGTGCGTACTGCTGCAATATTGTTAACGTGAGTCTTGTAAAACCTTCTTTTTACGTTTACTCTCGTGTTAAAAATCTGAATTCTTCTAGAGTTCCTGATCTTCTGGCGCTCTGTCACGTCTGCTACCATCGAATCACGTAAGTCT
+
CBB?BBBBCCDDBBBBCCCCCCCCCCCC@@?@CCC>CC@D@CBBBBDD@CCCCD>D?AAACAC?ABCCCDBCC?BBBBB2BB?CCCC>CAAA@CCC@CE?@@@CBB?CCCBDCCC@CBB?B?BA@ABAAA?CDCC?CBCCAA@@DECCB@AAC@???@BB?B?BBCBBBBBBABBBBB9A>A>==<<<.=A>>>5<;:888A<===ABBA/@@@@A<@;>>=B@@@===8=7;;??@B7;;>=@@@@;;;@AAAA@;;?@@::7:@@@@<@AAABBB@DBCB
@ATNG8:03909:07045
GATGGTAGGAGAACGTCGCACACGTACTCATTCGTTCGGAAGAGACAGGTACGTTAATAGTTAATAGCGTACTTCTTTTTCTTGCTTTCGTGGTATTCTTGCTAGTTACACTAGCCATCCTTACTGCGCTTCGATTGTGTGCGTACTGCTGCAATATTGTTAACGTGAGTCTTTGTAAAACCTTCTTTTTACGTTTACTCTCGTGTTAAAAATCTGTAATTCTTCTAGAGTTTCCTGATCTTTCCGGGGTCTACGCTCGTCGCGCTACCCATCGAATCACGAAAGTCT
+
::CC=;545>4;29?;9@@BBBBBCDCCCCD@C@@<AB@CACGIKDCCACCEBB@BADCEE@D?AABBBDDCC@BBAAA/::598AA=BBBB?BFD?BB8::?@>?9>@@@BBAA>BCC?C=BBCCCAAB?@?>>588>>===;;;AAA==;;5;:::AA=D;>??@=>@888)7;=AD5A8=18/998,8=<==//.55579;7717777)5;<6=<7;:>B<?=<92555'515222588.8+222&.33...872236...33...'.8833*..55../)5:88
@ATNG8:03910:07048
GATGGTAGGCGTGTGAGAGTCTGCCCAGAAGATCAGGAACTCTAGAAGAATTCAGATTTTTAACACGAGAGTAAACGTAAAAAGAAGGTTTTACAAGACTCACGTTAACAATATTGCAGCAGTACGCACACAATCGAAGCGCAGTAAGGATGGCTAGTGTAACTAGCAAGAATACCACGAAAGCAAGAAAAAGAAGTACGCTATTAACTATTAACGTACCTGTCTCTTCCGAAACGAATGAGTACGTGTGCGACGTGTCTCCTACCATCGAATCACGAAAGTCT
+
//;;8;@@>>@ABBCCCDC@@@;;;/9BD?BC;;;A5;5;@=@<00-/<7;:DA000;;;'0*/88/54?;97717::====00.,-6:::(.-638/34==<BB?B?AB?B;84:=>>>@BAA???@>===:=??A:><<999//*/6;;B?BB@?@BCC@BBBBBB>AA>????AAACC:@=<9::::9(9>;@A@>>>>?=:=8=?==:><AA8885;A888?@=A=@@?9@CE?BBAA:99??AAAABBDDBAB@@B7;;@=AA888:888=:::/:>88
@ATNG8:03914:07042
GATGGTAGCTATACGTATATCTATGTACTCATTCGTTTCGGAAGAGACAGGTACGTTATTAGTTAATAGCGTACTTCTTTTTCTTGCTTTCGTGGTATTCTTGCTAGTTACACTAGCCATCCTTACTGCGCTTCTATTGTGTGCGTACTGCTGCAATATTGTTAACGTGAGTCTTGTAAAACCTTCTTTTTACGTTTACTCCGTGTTAAAAAATCTGAATTTCTTCTAGAGTTCCTGATCTTGGCTCTCGTAAACAGATACTACCATCGAATCACGAAAGTCT
+
<>CC@DCCCCC?@AA;=>>AACA0////;?@A<;;;F>HD@B?A@@BC;;:;DDDBABC@BBD@C@CBBBBB?:<633333$9949@BB;B@@?=@?A<>?9998;8;2<;@?ABAA=AAA=A>B@>?;;>?<@AAB=A888@@@;;;@@@;;;A:>>@<@B;A;???@>>=??;===??3>:>=BCFCC.88==@2989;3///8(55555$58575+22'2606655522,238882226;055=222A=>3>888>AAA@=7///::17;>>>AA9;;;A
@ATNG8:03915:07064
GATGGTAGCGCACACATAGATACAGTACTCATTCGTTTCGGAAGAGACAGGTACGTTAATAGTTAATAGCGTACTTCTTTTTCTTGCTTTCGTGGTATTCTTGCTAGTTACACTAGCCATCCTTACTGCGCTTCGATTGTGTGCGTACTGCTGCAATATTGTTAACGTGAGTCTTGTAAAACCTTCTTTTTACGTTTACTCTCGTGTTAAAAAATCTGAATTCTTCTAGAGTTCCTGATCTTCTGGTATGACTAGTGTACTACTACCATCGAATCACGAAAGTCT
+
9:BB:C@AAB@EJFCCBCCEDDCCCCBBB@;;09ACA=CE?C?BCCCCCCBDCCCC@C@CCBB?B@BCCDCCDB@=::;;;*;C<?@BB=BCLIADBB@CC@CBBCCCACDCBBBCCACBB?B?CBABCBBBACCCC?AAAACCCCCCBBBCCCC?CDD@CC?C?CCCCCCBBB?BCCBC;B@D=;;;;;*;BBCF=AACCCCDBBB5;;;;;%;>>A@AC@BB?BBBCCCB?B?CCCF@@??BDADCBCCCCCCBBCCCCCCCCD@BBBBB@CCCCCCE>C:::
@ATNG8:03917:07044
GATGGTAGTATAGAGCTCTACATAGTACTCATTCGTTTCGGAAGAGACAGGTACGTTAATAGTTAATAGCGTACTTCTTTTTCTTGCTTTCGTGGTATTCTTGCTAGTTACACTAGCCATCCTTACTGCTGCTTCGATTGTGTGCGTACTGCTGCAATATTGTTAACGTGAGTCTTGTAAACCTTCTTTTTACGTTTAACTCTTCGTGTTAAAATCTTGAATTCTTACTAGAGTTCCTGATCTTTCTGGTGTCTGATCTGTATCACTACCATCGAATCCACGAAATTCA
+
:?AB>BDBBBA:9555<<<>>>>===?===59.949:/9C;?8??;C>CB?BCBBB?B@CEBB?A@CBCBBBB@A933333$371788818999+//:699588833328888=99<::<>:>8<:96////3069//(/536==A;;;@??=<==8;;;:?>5;5;>>=;<;=@9>333)-)-)-----'-/99=0:69955,28:691565-5//(/65937:47:<<>955.5/7599555(5771955577::9955577:9977277<993//(/5/..'.022
@ATNG8:03917:07084
GATGGTAGATATATGCACGCTCTACCAGAAGATCAGGAACTCTAGAAGAATTCAGATTTTTAACACGAGAGTAAACGTAAAAAGAAGGTTTTACAAGACTCACGTTAACAATATTGCAGCAGTACGCACACAATCGAAGCGCAGTAAGGATGGCTAGTGTAACTAGCAAGAATACCACGAAAGCAAGAAAAAAGAAGTACGCTATTAACTATTAACGTACCTGTCTCTTCCGAAACGAATGAGTACTACTCTCAGATACACACTACCATCGAATCACGAAAGTCT
+
85568<<>BB===966<;<>CB?BE?B@@=@@=;;9.46999/0/;699696898>:===+=8=B==?=?>999,9:44444$4:5:.999&95:599@?AA>CC=A>@A<@;;6;@CBBBCBBCEEA;;;C?CB;;6<A@@ABAE@C?B@@=ABBBCCCC@CCCCBB?BB@CDD>BABBB>BBB?BBDDDC)AA@?>?BB@AAA>A>A>>B<?<??BCB@BC;;;BC?C@CBD<BBC@CCBBAA999AAAACCCBBBBBCBBACC?CCC@@===AABBD?CBC?
@ATNG8:03870:07099
GATGGTAGCGCACACATTGATACAGTACTCATTCGTTTCGGAAGAGACAGGTACGTTAATAGTTAATAGCGTACTTCTTTTTCTTGCTTTCGTGGTATTCTTGCTAGTTACACTAGCCATCCTTACTGCGCTTCGATTGTGTGCGTACTGCTGCAATATTGTTAACGTGAGTCTTGTAAAACCTTCTTTTTACGTTTACTCTCGTGTTAAAAATCTGAATTCTTCTAGAGTTCCTGATCTTCTGGGATGTGTGCGCAGTGCCTACCATCGAATCACGAAAGTCT
+
;;@@8<<?BC;;;BBBCABCCCCCCCCBABA@<A@@C;AB?B?BCCCCBB@BDB@A?A@CCCDAD?BBCCCDCCE>BBCCC2BB:;;BC>CDAA?ACF@FI;<;CBBC@CCDDCBCD?BBC@C@DCCCCCBB?BBCC@DCCCCCCCCCBBBBBBC@DCC=CC?C?BBBCCBBBC@BBDDD;E?C;;;;;;*;CBCC=BACBCCCCCE@CCCC5C;;;B?B?BB@BBBCCCC@D@BBBBCB?B:::.::;;BBBBCCBBBBB?BCC?BBB@@=@BBCDDG?I;;;
@ATNG8:03871:07120
GATGGTAGGCGACATACATACGCGCCAGAAGATCAGGAACTCTAGAGAATTCAGATTTTTAACACGAGAGTAAACGTAAAAAGAAGGTTTTACAAGACTCACGTTAACAATATTGCAGCAGTACGCACACAATCGAAGCGCAGTAAGGATGGCTAGTGTAACTAGCAAGAATACCACGAAAGCAAGAAAAAAGAAGTACGCTATTAACTATTAACGTACCTGTCTCTTCCGAAACGAATGAGTACAGAGAGTACGATATGTCTACCATCGAATCACGAAAGTCT
+
@ACB@ECC?CCBBC@AAC;99ABAA=@@B?BBCBCC@C@BCCBCBBCB@B@CBCBCCCC5C@BBDDEDBBAAA<@BACCCC5CC?C6;;;6<CC?CCCCCCCCB?B@CC@CCB>AACCCABBCCCCCCBBBACCCC>BBCCBBBB?B?C@A?ACCDDCCC?CCDBBC?CC?ABA;?=877):>=;?@@@@A'@@?B:7:CCCDC?B>@@BB<@=@@BBB>BDCBBCC@D?BAC>CCC?BBBBBCBBBBBAAABBAAAABBBBBBB>B@A@B>B@@?:991:<::
@ATNG8:03874:07096
GATTAGTATATCGCGTCGCTATCCAGAAGATCAGGAACTCTAGAAGAATTCAGATTTTTAACACGAGAGTAAACGTAAAAAGAAGGTTTTACAAGACTCACGTTAACAATATTGCAGCAGTACGCACACAATCGAAGCGCAGTAAGGATGGCTAGTGTAACTAGCAAGAATACCACGAAAGCAAGAAAAAGAAGTACGCTATTAACTATTAACGTACCTGTCTCTTCCGAAACGAATGAGTACACATCTCGTGTCGTGCTACCATCGAATCACGAAAGTCT
+
BBB@BBCCCCCCCB@BBCDCCBC@CCC@BBBCBB@B@CCCCCCGACC?C@DEGBBBBB2B@CBBCBBBCAA@9??9::::*:C;@4;;;6;DDAECCBBCCCC@C@AA?ABB?BBBBBCCFDEDBBAABC@BCBB@BBBBBBAC?C@CCC?BCCDCCCC@BBBBBB@BB????<??@A@:@>@;99999(:??C?>?CCBBA<A7:;BD<A<AACCA?AD@A?BB?B?CCC=CCC?AABBBCCCCBBBBBDBBBBB>>>>BD<@=>>B<@@<=A@@:@C??
@ATNG8:03876:07137
GATGGTAGAGAGAGCTCTCTCATCGTACTCATTCGTTTCGGAAGAGACAGGTACGTTAATAGTTAATAGCGTACTTCTTTTTCTTGCTTTCGTGGTATTCTTGCTAGTTACACTAGCCATCCTTACTGCGCTTCGATTGTGTGCGTACTGCTGCAATATTGTTAACGTGAGTCTTGTAAAACCTTCTTTTTACGTTTACTCTCGTGTTAAAAATCTGAATTCTTCTAGAGTTCCTGATCTTCTGGTATACACACTCGCTCGCTACCATCGAATCACGAAAGTCT
+
??CC@DA@@CBBBCCAAABEDCCCC@@ABCBC@CCCC>CC@D@CCCBCCC@BBCBB?B?CCBB@C?BBBB??@BB@CBBBB1??9????8?CBB@BBB?BC>>=>AA@<?@BBBBBB@BB?<@<AAA??>>>=@@@A=@@@@@@>>>ACAA>==>:===<@@<@<;;:ABBAAA<AAAAA6A;?:<<<<<.<A??>7?A>>>BB===;>AAA/A===?=A=@?;@@DD====B;A@@@>=:==?<>><<<AA@@@>>>??AAAAA<A???A;A@@@@@@7@@>@
@ATNG8:03877:07132
GATGGTAGCAGACGTGACAGAGCGCCAGAAGATCAGGAACTCTAGAAGAATTCAGATTTTTAACACGAGAGTAAACGTAAAAAGAAGGTTTTACAAGACTCACGTTAACAATATTGCAGCAGTACGCACACAATCGAAGCGCAGTAAGGATGGCTATGTTAACTAGCAAGAATACCACGAAATGCAAGAAAAAAGAAGTACGCTATTAACTATTAACGTACCTGTCTCTTCCGAAACGAATGAGTACAGAGAGTACGATATGTCTACCATCGTATCACGAAAGTCT
+
<<9;76=B:?@B;;;;=@A?AEAAA?ABC?99;B;;6;;@?>@@@@=@@=?=?FCBBCGF2A>ABC???BB@@A9;;;;::;$::6;.555&5996;@AA?@=:;593442;??499@????CCCC@A@;;;<AB@@=@AAABB@?<@?BBB>BB@@00+06:=<@?;9:@700/5---9;)//694//////#/838344<==9:49155::5><=7<;@>@AAAAAB?B?AAB=A::69?@A???AACBBDDDCBBB???BA@@>5887=888?@?<<=6:///
@ATNG8:03879:07113
GATGGTAGGACGAGCGTCTGAGAGGTACTCATTCGTTTCGGAAGAGACAGGTACGTTAATAGTTAATAGCGTACTTCTTTTTCTTGCTTTCGTGGTATTCTTGCTAGTTACACTAGCCATCCTTACTGCGCTTCGATTGTGTGCGTACTGCTGCAATATTGTTAACGTGAGTCTTGTAAAACCTTCTTTTTTACTTTTACTCTCGTGTTAAAAATCTGAATTCTTCTAGAGTTCCTGATCTTCTGGTGTCTGATCTGTATCACTACCATCGAATCACGAAAGTCT
+
:??;7;;B=@9559899:555<>>:=BA?;=@;9:99,49296;9::;;>7<<<:;49295:<4;7;<<<;;666:>?DCC5CC@CBCC:@@;97;BC4:;6:;BAAB>BBBA@@AD?CBB8;6;BB@A@BEACCCE?ABCCDC;;;DC@:;:??4;9:79C?C@CAB@>>=9965<<=>2=7<7599999$9::B>9>C>996;;;;8<??@+66<==8<9<<7;;<<<?@<@8A===<A7??@=@@@?@ACCAAA@@@BA:;:?=A@@???@@999@C<CAAB
@ATNG8:03880:07097
GATGGTAGGCACTGCGCACACATCCCAGAAGATCAGGAACTCTAGAAGAATTCAGATTTTTAACACGAGAGTAAACGTTAAAAGAAGGTTTTACAAGACTCACGTTAACAATATTGCAGCAGTACGCACACAATCGAAGCGCAGTAAGGATGGCTAGTGTAACTAGCTAGAATACCACGAAAGCAAGAAAAAAGAAGTACGCTATTAACTATTAACGTACCTGTCTCTTCCGAAACGAATGAGTACACACTCTCATATGACACTACCATCGAATCACGTAAGTCT
+
BBBC?BBB@BBBCCBBCBBCCCCEH?GDC?CBBB@A?A?AABBBBDAIE@C?ABB;;;;;*;;A?ACCBCB@AA<AAB@DCC:CD@C=BAA9ADC?BBABBBCCDAC@BB@BCD>A@DCDCCCIDBBBBBBB@AAAB?AAAAABBB@E?BBB@ABDCCBCD=AABCCCCCC?AAA::9BCC@BB@;999989%9?;?ABBD@A@@8<899>>4>:=ACCC@CD@??AA@B?BCC>EBB?BBBBBBCCBBBBCBCBBAAB?@?CBFC@DAAAB?AAAABAA=@CBB
@ATNG8:03888:07111
GATGGTAGAGAGACTGTAGCGCACCCAGAAGATCAGGAACTCTAGAAGAATTCAGATTTTTAACACGAGAGTAAACGTAAAAAGAAGGTTTTACAAGACTCACGTTAACAATATTGCAGCAGTACGCACACAATCGAAGCGCAGTAAGGATGGCTAGTGTAACTAGCAAGAATACCACGAAAGCAAGAAAAAGAAGTACGCTATTAACTATTAACGTACCTGTCTCTTCCAAACGAATGGTACGATGGAGAGCTCTCTCTACCATCGAATCACGAAAGTCT
+
55<>:=BDBBCBBCCCDABAG<::A9@9945@<@BB?C=;;;;;9?>8819;;;=AABAB1B797BCCCCCCBB>AABDFDD39;5:4>@@7@BC@CBBBCCCCD@D@CC@CCC@CCAABCCGCCCCCCDBB=AC;:9;CCCDCCCAE@EAA@ABBDCCCB?BDCFCC@BA>BBB<AABBC<?@>;::999(9?=ABACCBB??<>;>AA@<?<?BBBB?BBBBABB?B@BB>CCB?BB?BBBAAAC@AAABCAAABABB??<?AAAB?CEBBCBB>B?;;
@ATNG8:03889:07138
GATGGTAGCACACGAGATCTCATCGTACTCATTCGTTTCGGAAGAGACAGGTACGTTAATAGTTAATAGCGTACTTCTTTTTCTTGCTTTCGTGGTATTCTTGCTAGTTACACTAGCCATCCTTACTGCGCTTCGATTGTGTGCGTACTGCTGCAATATTGTTAACTTGAGTCTTGTAAAACCTTCTTTTTACGTTTACTCTCGTGTTAAAAATCTTGAATTCTTCTAGAGTTCCTGATCTTCTGGGCAGACTCTCACACGCCTACCATGAATCACGAAAGTCT
+
:<;=966B>B=====?@C><<<@;?;=>BCCB@B;;;75;8B7<ABBBAA=@BDA@?B?;96;;D:=BCBA;938288;8;'=>8=88<6<>CC=A90,0=,00////6;====CBB?BCC@C@>>:AA;:;:888><;;;?=>=@@@@??>9:@9///9==171:<6765@A@5:9999&52:295559$9<@::)559554;;44.4444$444.4=8<9BC?@@?@9781818;=;===00/>3;////3998579/--,222(--.3.3562227.6555
@ATNG8:03901:07097
GATGGTAGTGTCAGTGCGCGTCGTCCAGAAGATCAGGAACTCTAGAAGAATTCAGATTTTTAACACGAGAGTAAACGTAAAAAGAAGGTTTTACAAGACTCACGTTAACAATATTGCAGCAGTACGCACACAATCGAAGCGCAGTAAGGATGGCTAGTGTAACTAGCAAGAATACCACGAAAGCAAGAAAAAAGAAGTACGCTATTAACTATTAACGTACCTGTCTCTTCCGAAAACGAATGATGTACTATAGACTATCTGAGACTACCATCGAATCACGAAAAGTCT
+
59@@9=;;;@;BBBCCBBBCCB?>@<BB=<@@AA@B@C999CBAAB???<?:8=:97777'81789>==>;488*7;9<===*49492999*0=A:00/<<?BBB?B>BB=@A?<;:::;;CDCDDCECCCD@BC;;7<AAABCCC@C@CBB@BBCBBCBC@CCBCCD???=?AA=AABBA;@=>9::9999%9@<?BAAAAA@;+-+--66(-*-8==<<AA@@??=2929999-88817>==><BAA447BBAB@?989??@B=B=<=;;33077734000)0000
@ATNG8:03901:07117
GATGGTAGTGTCATATGAGAGTGTGTACTCATTCGTTTCGGAAGAGACAGGTACGTTTAATAGTTAATAGACGTAACTTCATTTTTCTTTGCTTTCTGTGGTATTTCTTGCTAGTTACACTAGCCATCCTTACTGCGCTTCGATTGTGTGCGTACTGCTGCAATATTGTTAACGTGAGTCTTGTAAAAACCTTCTTTTTACGTTTACTCTCGTGTTAAAAATCTGAATTCTTCTAGAGTTCCTGATCTTCTGGGTGTATCAGCGAGTATCTACCATCGAATCACGAAAGTCT
+
//:;7<;=@<<<=<<<<<<=66///://-8-/)///:1884965459955.555555)5.59;;.5.595//;--(-8(---888)8881979=3555::5:444)4:)////;<6;=C@CCDC@BAA>A>BACBBC>>9@ACC@B@@@@@BBCCDBABCCC?;;:@CCBD@CCCCAAACB@BBBBBB0>5>054;;;+;;D>A8>A@?BA@A@@=AAAB2ABBAB>B@CC>A@A;;;C?B>BCB;;;6::@@;@BBBCCCCCCBBBCCCBBB>@@@@A?ADCCCCC?CAAA
@ATNG8:03904:07117
GATGGTAGCAGACGTGACAGAGCGCCAGAAGATCAGGAACTCTAGAAGAATTCAGATTTTTAACACGAGAGTAAACGTAAAAAGAAGGTTTTACAAGACTCACGTTAACAATATTGCAGCAGTACGCACACAATCGAAGCGCAGTAAGGATGGCTAGTGTAACTAGCAAGAATACCACGAAAGCAAGAAAAAGAAGTACGCTATTAACTATTAACGTACCTGTCTCTTCCGAAACGAATGAGTACGATGAGAGAGCTCTCTCTACCATCGAATCACGAAAGTCT
+
>>CD?BBBCCCCBBBCBCBBCGHCC?BCC@CCCCBB?A>AABCCCC@BB?B?AAABBCCC2A>ADBBBCABBCC@CC;;;;;*;?;A<AAA=ACFACBCCCDDCC=B@DD?CBB?BCAABBCDECCCCCCCC?CBBB>??BBBBAB?C@D@@?ACCDDBBB?BBBBBB?BC@BBB=??BBB=BA@;99998.9??BBAAABBAA:>:=@AA7;8;DBBB@CC@A?CB<?<?CC;BBB?ACCDDCCAAADBBBBBBBA<9=988=?:>===>:>>@A???9=:99
@ATNG8:03909:07116
GATGGTAGGAGACACGTCGCACACGTACTCATTCGTTTCGGAAGAGACAGGTACGTTAATAGTTAATAGCGTACTTCTTTTTCTTGCTTTCGTGGTATTCTTGCTAGTTACACTAGCCATCCTTACTGCGCTTCGATTGTGTGCGTACTGCTGCAATATTGTTAACGTGAGTCTTGTAAAACCTTCTTCTTACGTTTACTCTCGTGTTAATAATCTGAATTCTTCTAGAGTTCCTGATCTTCTGGCGCTCTGTCACGTCTGCTACCATCGAATCACGAAAGTCT
+
56>>;>CC?BBCCBABCBBCBBDCBBCDCGBB?B;;;6;C@C?B@@C?CE@CBBCB?B?BBBA>A@CBBAAB==C?CBCCB3B>87773(3;:?385?9@A?B@AA?>9?A@ABBBE?BBB?A<?>>;;8:?<AA@@;>??AACD??AA@@:::>:==A:;:7:=CB@>>>ACC;@@DDE6?7;5;>9=<188888*8==777==>@<A<@@;@CABA=A8;;<@>>>???=B=?>==>=8===7;;ADBB;;;?>>@;;;AAAB=>>>AA<A@=<;;;/;AA@
@ATNG8:03918:07124
GATGGTAGGCGAGAGTGAGACGCAGTACTCATTCGTTTCGGAAGAGACAGGTACGTTAATAGTTAATAGCGTACTTCTTTTTCTTGCTTTCGTGGTATTCTTGCTAGTTACACTAGCCATCCTTACTGCGCTTCGATTGTGTGCGTACTGCTGCAATATTGTTAACGTGAGTCTTGTAAAACCTTCTTTTTACGTTTACTCTCGTGTTAAAAATCTGAATTCTTCTAGATTCCTGATCTTCTGGCGCTCTGTCACGTCTGCTACCATCGAATCACGAAAGTCT
+
59B?;?CC@AABCCDDCCCE;9;BCCCCCCBC@BCCC=BB@B?BCCCBBB?CDCCC@D=@?CD?C?CCACCCCAB>CCBBB3BD?BBBC=CCCC?ABC?A@<>>?CAB?BBBBBBBC?CCC9>:>A@A?@@@;@@AA<AAAA=><<>AAAA????<>>><@@<@<@??@@@@@A;???DD2?;@>===><.9=88806/////=<<<18888(8>?@@<A;??;?AAAAB<A8<;==??<>>>=?>>@@BA==>B@?=<<ADBA;@???@<>>=?<<<7=@@@
@ATNG8:03919:07123
GATGGTAGATACTCGCTGATACACCCAGAAGATCAGGAACTCTAGAAGAATTCAGATTTTTAACACGAGAGTAAACGTAAAAAGAAGGTTTTACAAGACTCACGTTAACAATATTGCAGCAGTACGCACACAATCGAAGCGCAGTAAGGATGGCTAGTGTAACTAGCAAGAATACCACGAAAGCAAGAAAAAGAAGTACGCTATTAACTATTAACGTACCTGTCTCTTCCGAAACGAATGAGTACACATCGTCGTTTCGTGCTACCATCGAATCACGAAAGTCT
+
BAAB@DDCB@@?CCCBBBCCCCCCB=BBB>ACAA@@<@>BABDCCC?CC>A>BBDBABBB3B@CD???CBA???:?ABCCCC5CC?C<@@@7@CC@HBBBCCDCC?C@AB?BBB@CBBBBBCJMCCAAACCD@BBBB>@@BAAAA@=@=@@@=ABBBBCCC@DCCABB?BC?::::??=><5==>;9:9:9.9A?EBABBCBBB?B?@?AA1838=A@@>@C@@A@@@C@BBA=BA@=@EAABCEBBBBBD?@@BC@CBCBBBBB?BBBCC9::B@@@@;@CAB
@ATNG8:03870:07176
GATGGTAGTCTCAGATAGTCTATAGTACTCATTCGTTTCGGAAGAGACAGGTACGTTAATAGTTAATAGCGTACTTCTTTTTCTTGCTTTCGTGGTATTCTTGCTAGTTACACTAGCCATCCTTACTGCGCTTCGATTGTGTGCGTACTGCTGCAATATTGTTAACGTGAGTCTTGTAAAACCTTCTTTTTACGTTTACTCTCGTGTTAAAAATCTGAATTCTTCTAGAGTTCCTGATCTTCTGGACGACGCGCACTGACACTACCATCGAATCACGAAAGTCT
+
//997<AA@BB=DDDCCCAB<?>>CCCCCCCC@CCCD=AAACACCCDHCC@CCBBB@D@BCCB@B@BBBBCCBBE@BBCCD3CC=A@BD>CDBB@BCC@CC?A@@D@A?AEEDCCDD@DBB@B@CCCBBBBD@DCBC?CBBBBCD@A@BBCB@@A?BBB@CD@C@CBBBDDBBB@CCCCC9B>A9;;:;:*:CCCC>AABAABHCCC@CDCC5@A@BB@B@BC@BBBBBBB@B@BCCCCC@@@CACCDCCCBBBBBBCCBBCCCD@C@@@D@CDCCCCB=BAA@
@ATNG8:03879:07181
GATGGTAGCGCGACGAGCGTAGACCCAGAAGATCAGGAACTCTAGAAGAATTCAGATTTTTAACACGAGAGTAAACGTAAAAAGAAGGTTTTACAAGACTCACGTTAACAATATTGCAGCAGTACGCACACAATCGAAGCGCAGTAAGGATGGCTAGTGTAACTAGCAAGAATACCACGAAAGCAAGAAAAAGAAGTACGCTATTAACTATTAACGTACCTGTCTCTTCCGAAACGAATGAGTACGTGTGCGACGTGTCTCCTACCATCGAATCACGAAAGTCT
+
//;;:;AAACCCBBBBCBCBF@;;;09CC@CDCC:;:;?BBCCA@A@AA>A=???AAGCC1C@CCCADBBBAAA9?=;;;;;*9;598BDF8BBCICABBCBC;;6;<@B=BBB?BCB@AACCCCCDDCCCE?BB@?<@BCBAA994;@BBC@CDCAAADCABAACCC@CC????>AABBB>BAA>ACCCC3CC?BAAAACCAA<@7::>?6<:=ACBB@CD@@:::>A?ABD=BBC>BABBBBB@@?BBBBBDDAAAA@@<@AB=???@@<@BADAAA<A???
@ATNG8:03881:07165
GATGGTAGTGTGTCTCTGAGAGTAGTACTCATTCGTTTCGAAGAGACAGGTACGTTAATAGTTAATAGCGTACTTCTTTTTCTTGCTTTCGTGGTATTCTTGCTAGTTACACTAGCCATCCTTACTGCGCTTCGATTGTGTGCGTACTGCTGCAATATTGTTAACGTGAGTCTTGTAAAACCTTCTTTTACGTTTACTCTCGTGTTAAAAATCTGAATTCTTCTAGAGTTCCTGATCTTCTGGAGATACACATGATACTCTACCATCGAATCACGAAAGTCT
+
59;<9<BBCCCCBB@CACDCCCCCBCCBBC995:8885:CC@CCCCBBB?BCC999;@CCBA?@@DDCCCAABD@DCDDC3B@=B@@A8AB;;9;BI?BB?CAABBC@CCCDCCCC@BCC@C@CCCCCC9999CCC@CCCCDBBBDCCCCCBBA@BCC@AA>@?BBBBBBC@>9>::::.:>B=;;;;.;C;;;9;BCBBCCCDE5;;;;*;@AADAC@CFBDDDBBBD?B?ABBBBB?BBC?BCCCCCCCCCCBBAAADCBB?BBBBB>BBBBAAA<ACAA
@ATNG8:03881:07166
GATGGTAGAGTACAGTGTAGTAGACCAGAAGATCAGGAACTCTAGAAGAATTCAGATTTTTAACACGAGAGTAAACGCAAAAAGAAGGTTTTATCAAGACTCACGTTAACAATATTGCAGCAGTACGCACACAATCGAAGCGCAGTAAGGATGGCTAGTGTAACTAGCAAGAATACCACGAAAGCAAGAAAAAAGAAGTACGCTATTAACTATTAACGTACCTGTCTCTTCCGAAACGAATGAGTACACATCGTCGTGTCGTGCTACCATCGAATCACGAAATTCT
+
<>CB@C@?@BBCCCCCBBCCCBBAA=AAA?BBBBAA?@?BAB@@@C@DG?B@@??@@@>@.?;?ABAA@CCBBB=@@98888(7>;>9>>>*..-80-,,,--.6628388276616997AACEBBBBBCCBB>BBBD>AAGBBBBB?B?BBB?BBCBCBBB@BBBAAA?B@=000000@@@7@;?9?@@@AB(AC@897?B?D@@<>;>@@A7;6;>A<<7;CBAAAF?B?BBD>CBC>AACCBCBBBBCCBBBCBBBBBBBBABA=????A?ABBFBBB=B999
@ATNG8:03884:07177
GATGGTAGCAGACGTGACAGAGCGCCAGAAGATCAGGAACTCTAGAAGAATTCAGATTTTTAACACGAGAGTAAACGTAAAAAAGTAGGTTTTACAAGACTCACGTTAACAATATTGCAGCAGTACGCACACAATCGAAGCGCAGTAAGGATGGCTAGTGTAACTAGCAAGAATACCACGAAAGCAAGAAAAAGAAGTACGCTATTAACTATTAACGTACCTGTCTCTTCCAAACAATGAGTACGATGAGATCTCGTGTGCTACCATCGAATCACGAAAGTCT
+
////)/<@@AABBBA@@@FBBCHCE@BCB@BAAB@@;?8@@@555:0446;033:88888'86?<<BBB>??CD8@=;;;;;;#:4;;7=?>0669499;?@B@A@<@<@A>AAB@CC@@@@AB;;;CBBBCEADDCC@CBA@@@@@<@@DBB>BA@A@?>=9=9<<4403:4888144;??9;9818=>=@2?C=AABBBA9779=07666/69=>C:0*00///996=9==45503;3333:::<===?:==<?<<786///6898;=27777@??9B>>>
@ATNG8:03887:07140
GATGGTAGTGTCATATGAGAGTGTGTACTCATTCGTTTCGGAAGAGACAGGTACGTTAATAGTTAATAGCGTACTTCTTTTTTCTTGCTTTCGTGGTATTCTTGCTAGTTACACTAGCCATCCTTACTGCGCTTCGATTGTGTGCGTACTGCTGCAATATTGTTAACGTGAGTCTTGTAAAACCTTCTTTTTACGTTTACTCTCGTGTTAAAAATCTGAATTCTTCTAGAGTTCCTGATCTTCTGGGTCTCTCTCTCACGCACTACCATCGAATCACGAAAGTCT
+
44::8<BCBBBBDCCCCCCCCCCCFCBCCC@@>@DCG?CC@C@BBCBCCDACICCC@B@CCCD?B?CBDCAA@BB>:;;;;;%;;>49;@;@>?A=@@C?CE:;;ACCC@DBCBABBCACCC@CACFBBBCCC@BBCC@BCCDDBBACCCBBBBBB?BAA?@@=@?CA@AACDCC@CDDEE:D?C@;;;;;*;@;;;7;CAABBCBBC?CCCI5CECAA?B@CCACBCBBBA>A?@@@CCD@BBCD>BBBBB;;;BCAABIABABB@BCBBB?@@@@;;;0;CBB
@ATNG8:03888:07173
GATGGTAGGCACTGCGCACACATCCCAGAAGATCAGGAACTCTAGAAGAATTCAGATTTTTAACACGAGAGTAAACGTAAAAAGAAGGTTTTACAAGACTCACGTAACAATATTGCAGCAGTACGCACACAATCGAAGCGCAGTAAGGATGGCTAGTGTAACTAGCAAGAATACCACGAAAGCAAGAAAAAAGAAGTACGCTATTAACTATTAACGTACCTGTCTCTTCCGAAACGAATGAGTACACATCGTCGTGTCGTGCTACCATCGAATCACGAAAGTCT
+
56=?;>CC@B@@??BBBDCCDDCCC=CCD?BBCC@@>A@CCCB@AC@CC@C@CBBBBBBB5B?CBBBDCCC88858ABCGDE5BC?B7;;;.<AB>CCCCCCCCBB>BEAA@A?BCDCCCCFCCCCBBBBC@DDBA?BA@@@@>><@?BBB?BCCCCCCC?CAABDD?BA?BBB<?@BBA=@??<?CCCDC)BB?B999B@@@B<?<>>AA=@<?AB@@>@CBBBBC?B@BCC>CBB?BABDBBBBBBBBBBBAAAEBBCBBBBC@AAABC@CBBBAA@<@A??
@ATNG8:03888:07185
GATGGTAGCACACGAGATCTCATCGTACTCATTCGTTTCGGAAGAGACAGGTACGTTAATAGTTAATAGCGTACTTCTTTTTCTTAGCTTTCTGTGGTATTCTTGCTAGTTACACTAGCCATCCTTACTGCGCTTCGATTGTGTGCGTACTGCTGCAATATTGTTAACGTGAGTCTTGTAAAAACCTTCTTTTTTACGTTTTACTCTCGTGTTAAAAAATCTTGAATTCTTCTAGAGTTCCTGATCTTCTGGGCAGACTCTCACACGCCTACCATCGAATCACGAAAGTCT
+
:5;68=>>DC@?@A?>@BBBAA;;:::;:=@A?@CDC=BB=C;BBABBAA=AB><<:@,0/8:6:7?@AAAAA;;8??::9'6:*//88828=@=?7@;>8BB@???A8:38?9765AA<@>>8<=9:;;:9::;??@@;AABBAAA?@??@@=6771///49=6=6A??>=;?<<4725555$5-7-522222#55/...&.33...7756+52525#253/33(/(.55689>@<<4<2:;><9<5::?@8@@@;;;>>?AAAAA@7<7926---3066;:9>?5<<==
@ATNG8:03892:07171
GATGGTATATCTGTCTACGAGATCCAGAAGATCAGGAACTCTAGAAGAATTCAGATTTTTAACACGAGAGTAAACGTAAAAAGAAGGTTTTACAAGACTCACGTTAACAATATTGCAGCAGTACGCACACAATCGAAGCGCAGTAAGGATGGCTAGTGTAACTAGCAAGAATACCACGAAAGCAAGAAAAAAGAAGTACGCTATTAACTATTAACGTACCTGTCTCTTCCGAAACGAATGAGTACTATAGACTATCTGAGACTACCATCGAATCACGAAAGTCT
+
<5;9:B@BCCDDCCCBCCCCCCCC@CCDACCCB::8;=@@DDEDC@BC?B@CBBBBBBB2A?BBBCBBB999A8@A;<;;;(;<;;255505CC?BBBCCCCBB?B>AA?CBC?BBBBGCCCBBBCCBAAA>A@::5:AAADBBC?C@AAA@BABCCCBC?CBABBB@BB?BCB<@@@>>63336?AABBB)AA<;;;AA?<<<*/,/8<<*/,/><;;?BB@A@CG@C=AAC=@?@;????BBBBBBCCBBBBBCCCCBAAABF@D999D?AABB;;;6;AAA
@ATNG8:03899:07141
GATGGTAGTATATCGCGTCGCTATCCAGAAGATCAGGAACTCTAGAAGAATTCAGATTTTTAACACGAGAGTAAACGTAAAAAGAAGGTTTTACAAGACTCACGTTAACAATATTGCAGCAGTACGCACACAATCGAAGCGCAGTAAGGATGGCTAGTGTAACTAGCAAGAATACCACGAAAGCAAGAAAAAAGAAGTACGCTATTAACTATTAAACGTACCTGTCTCTTCCGAAACGAATGAGTACACATCGTCGTGTCGTGCTACCATCGAATCACGAAAAGTCT
+
>>==:=@B@?<=@AA@;;6<<<<BB96:C;??@@;94949?B996B;BA=A69:994;;<)=9A=>>>BBBCCB>DDCCGED59;7:5@>@4A@B>A?@AA:9;DAM@BB?BBC@CBBBBBCGDCCBBBAA?=:9;@<@@CAAABB?C?BBB?BEDCBCCC@@@@BBB>BB>:9:=@???@9===9999999%9?=<>8?@:AB>68758=;,87,6;@AB?BB@@?>??C<??B>BDC@BBBBAACCCCCCDBCABCBBAAA???C?B???C?A>>>9999+:?=<
@ATNG8:03900:07183
GATTAGGAGACACGTCGCACACGTACTCATTCGTTTCGGAAGAGACAGGTACGTTAATAGTTAATAGCGTACTTCTTTTTCTTGCTTTCGTGGTATTCTTGCTAGTTACACTAGCCATCCTTACTGCGCTTCGATTGTGTGCGTACTGCTGCAATATTGTTAACGTGATTCTTGTAAAACCTTCTTTTTACGTTTACTCTCGTGTTAAAAATCTGAATTCTTCTAGAGTTCCTGATCTTCTGGTGAGATATGCATGATCACCATCGAATCACGAAAGTCT
+
AAA@CBACBBBCBCBBBABA@@@BAABC@@?@CCC>CCBEAECCBCCC@CCCCC?C?CBBB?A?ACAAAAD=C===?<<,<>;@???:?BBG@CBB?BC9::@BBB?BBCCBBBB?BBB?C<?@@B@;;;<@@@@7;;B;;;@@@A>>?A>>>9=<=;?A=A=ABBB>=:=?:;;??>1?6;7;ACCB/@?999.666///:;9=:>BBA*:888A6C65505AAA888;C;>=8559-//93999?=>=B==;;;>>===8=?===9>>;;;;D7?>;;
@ATNG8:03913:07147
GATGGTAGGCGAGAGTGAGACGCAGTACTCATTCGTTTCGGAAGAGACAGGTACGTTAATAGTTAATAGCGTACTTCTTTTTCTTGCTTTCGTGGTATTCTTGCTAGTTACACTAGCCATCCTTACTGCGCTTCGATTGTGTGCGTACTGCTGCAATATTGTTAACGTGAGTCTTGTAAAACCTTCTTTTTTACGTTTACTCTCGTGTTAAAAATCTGAATTCTTCTAGAGTTCCTGATCTTCTGGATATGAGTGACTCGTGCTACATCGAATCACGAAAGTCT
+
CBBB@CCB@BBBBCCCCDDDBBBDDDDDDCAA=?>>>8@B?C@BDCCBBB?CCCCC?C?CCBC?C@CDCBBBBAA?CCCCC3BB?BBAC>CCBB?BCB@BB<==>CBB?BBCCCBAA>AA@;A;AA@@=<>>;AA<<8=>>>>>?@@@>=<>>>><<=<=AA<A=AAA??AA@@;>;:;;/:9<9887877%7@///)/6;//.<9;;17977(59>9A;A;>>8>>>B>>>;A;@@BB@@:==@<@B@@@<<<A?@>>A>??A>>>A==?9==<::CC9F<88
@ATNG8:03913:07171
GATGTAGTGTCATATGAGAGTGTGTACTCATTCGTTTCGGAAGAGACAGGTACGTTAATAGTTAATAGCGTACTTCTTTTTTCTTGCTTTCGTGGTATTCTTGCTAGTTACACTAGCCATCCTTACTGCGCTTCGATTGTGTGCGTACTGCTGCAATATTGTTAACGTGAGTCTTGTAAAACCTTCTTTTTACGTTTACTCTCGTGTTAAAAATCTGAATTCTTCTAGAGTTCCTGATCTTCTGGGTCTCTCTCCACGCACTACCATCGAATCACGAAAGTCT
+
:<><B<CDBBCBA@ACBBBC;99C;;;?;:>;???@8@@?C@DCAAACC@CCCCC@F@BBBB@CACBBCFCBBA>;;;;;;%;;;:4;:69>>E@CCD?BB?<:<BCB@CCDICIGC?AAB>B@CCCCBBBC?AACC?@ACBBBCCCCCCGJCCC@BBC@CC>B>BBA;;;CCB?B;;;;6;=C;;;;;;*;@@?@:@@ABBCBAAA=AAAA0ABBBFGI@BB?BAABCCB@D@;;;GDC=@@@@;A;;;ECCC?AACBCBBA@?@BBBB@DCCB;<<0;AAB
@ATNG8:03914:07188
GATGGTAGTATATCGCGTCGCTATCCAGAAGATCAGGAACTCTAGAAGAATTCAGATTTTTAACACGAGAGTAAACGTAAAAAGAAGGTTTTACAAGACTCACGTTAACAATATTGCAGCAGTACGCACACAATCGAAGCGCAGTAAGGATGGCTAGTGTAACTAGCAAGAATACCACGAAGCAAGAAAAAGAAGTACGCTATTAACTATTAACGTACCTGTCTCTTCCGAAACGAATGAGTACTACTCTCAGAGACACACTACATCGAATCACGAAGTCT
+
///:6:@BCBCBAAACBBBA@@B;925??;>AAAAB@C@CCDCCCC@CC@B>AAC@?@@@0??AB@@@B@@@@B;<;;::;:';:::2555&555.5555<<<<@;@<;;6;CC@BB@@ABBBCCCCBBBBA<?;:;;?AACAAAC@C@C;;9<BCA@@@B@DBBA??<?@>A@?188981333,3;CCC1BB;=>@><>A@<8>8<:;;:>:>;@@@=@AAA>=;3834>A9ABB=>>@>?@@??>@AA@@@>8<;777=>9;97879-222244.4:99
@ATNG8:03875:07234
GATGGTAGCACACGAGATCTCATCGTACTCATTCGTTTCGGAAGAGACAGGTACGTTAATAGTTAATAGCGTACTTCTTTTTCTTGCTTTCGTGGTATTCTTGCTAGTTACACTAGCCATCCTTACTGCGCTTCGATTGCGTGCGTACTGCTGCAATATTGTTAACGTGAGTCTTGTAAAACCTTCTTTTTACGTTTACTCTCGTGTTAAAAATCTGAATTCTTCTAGAGTTCCTGATCTTCTGGGTCTACGCTCGTCGCGCTACCATCGAATCACGAAAGTCT
+
55C>;>BCCCCCBBBDECCBBBCCCCCCCCBA>ADDD=BC@C@CCBCCCC?CDCCC?C?AAAC?C@CCAAACAAA<BABBC1BB?BBBB@BCCC?CCC@BB=??BCCC?ABBB@BBB>CCC?C?CCAB@A>>:>?>>:>>>B>>>>>>>>AAACC;?<<:=>:>;@>>>AA?=>8>>@DD5C:>:@@AAA/CA666(//6///=9:=<@BFB/@;;;B=A===:=@A@>>==A;?>@@@A8==AA:>==DAAAAA@@@@AAAAAA=>@>@@9==<<<AC9A?<<
@ATNG8:03876:07190
GATGGTAGAGTACAGTGTAGTAGACCAGAAGATCAGGAACTCTAGAAGAATTCAGATTTTTAACACGAGAGTAAACGTAAAAAGAAGGTTTTACAAGACTCACGTTAACAATATTGCAGCAGTACGCACGCAATCGAAGCGCAGTAAGGATGGCTAGTGTAACTAGCAAGAATACCACGAAAGCAAGAAAAAAGAAGTACGCTATTAACTATTAACGTACCTGTCTCTTCCGAAACGAATGAGTACACACTCTCATATGACACTACCATCGAATCACGAAAGTCT
+
56>>:>BBBBB<>BBBBBCFCGCCBFCCB@BCCCAA>A?A@A;;;D@CC@B?@A@?===?.==@BAAABCBBBB9@?;;;;;*:;595@>@9BCDABBBCGED999;@CCACBB?BBAABBDCCCDCCCBBB?CCCC@BBBA@?@@=B>BBB?CBBBBCCC@CCBAAB@CC@999<>=8882:@@?ABBBBB)BDAA@>?CCCCD?B?BBAA7:7:>AAA?AC@@@CC@C?CCC>BBB>AACDCCBBBCCBBBCCCCCCC???DCC?C>??C?BACA;;;6<BAC
@ATNG8:03884:07206
GATGGTAGCACACGAGATCTCATCGTACTCATTCGTTTCGGAAGAGACAGGTACGTTTAATAGTTAATAGCGTACTTCTTTTTTCTTTGCTTTCTGTGGTATTCTCGCTTAGTTACACTAGCCATCCTTACTGCGCTTCGATTGTGTGCGTACTGCTGCAATATTGTTAACGTGAGTCTTGTAAAACCTTCTTTTTACGTTTACTCTCGTGTTAAAAATCTGAATTCTTCTAGAGTTCCTGATCTTCTGGGCAGACTCTCACACGCCTACCATCGAATCACGAAAGTCT
+
DA?@=@;@;AAB@@@;===@;;<<=555:5554=9:;0//4:4///779747<:9;9)9.444;7<8<;:@@00//)//////#/33(3999133388288:2790///*/;;58<@9;;<=8=?A<A;;;;==>=B6;888:===;;;>>???E>>>>=8;;;5;@<B=BCB:;9@?@;>9999*59>69:EED.;9>>=5=9:999966=<D?C@*95555.569=9999994;593:::;:96<99949?;<?>BEDCCDCGCAFCC@BBBBB@CCCCBBB<BAAA
@ATNG8:03885:07230
GATGGTAGGCGAGAGTGAGACGCAGTACTCATTCGTTTCGGAAGAGACAGGTACGTTAATAGTTAATAGCGTACTTCTTTTTCTTGCTTTCGTGGTATTCTTGCTAGTTACACTAGCCATCCTTACTGCGCTTCGATTGTGTGCGTACTGCTGCAATATTGTTAACGTGAGTCTTGTAAAACCTTCTTTTTACGTTTTACTCTCGTGTTAAAAATCTGAATTCTTCTAGAGTTCCTGATCTTCTGGATATGAGTGACTCGTGCTACCATCGAATCACGAAAGTCT
+
55<>:>BC@CCA@ACBCFDDFCCCCCCCHGCC>AA@@;AD@C@BCA@@BB?BCBDC>A?BBCDAH?DBACBBBAA7AA???.AB>DBBB=BBBD?CCC=BB?A@@BBB>@?DDECBB?BB@<@<AAAA???B;@@??<AAAAAA>>>>>>B>>==:===<@@<@<@@@@@AAAB:>>@@?2?8=8;;;;:*:>8988)8:@>????=>:=?@@/@BB;;7;>EE=???B;;;=D=@@@A@@;?>>;>@@@A;<<>>AAAA@@@A@;69;;;;///898>=6B=>>
@ATNG8:03888:07197
GATGGTAGATACTCGCTGATCACACCCAGAAGATCAGGAACTCTAGAAGAATTCATGAATTTTTAACCACGAGAGTAATCGTAAAAAGAAAGGTTTTACAAGACTCACGTTAACAATATTTGCAGCAGTACGCACACAATCGAAGCGCAGTAAGGATGGCTAGTGTAACTAGCAAGAATACCACGAAAGCAAGAAAAAAGAAGTACGCTATTAACTATTAACGTACCTGTCTCTTCCGAAAACGAATGAGTACACATCGTCGTGTCGTGCTACCATCGAATCACGAAAGTCT
+
::<<8665:9:45555//;/----77/--/2//5;;;8<266<<@AA=@@;><=:///)-555'5(-(---7668::7;;;98777'333(31788+88828::;;;@@A7=6?:66522'277256=@BC::6;::=>>>>;::>::<0006<5<@@7655:?@@B?BAB>??;??9<A@390000*00/)0/;==9%=95;333;::67::;9>>=:>6@>C;;9;B@@?<?.924999*9CC8?;===;::;94438999//////76697;:::=9<998955/5;=@
@ATNG8:03895:07236
GATGGTAGAGAGACTGTAGCGCACCCAGAAGATCAGGAACTCTAGAAGAATTCAGATTTTTAACACGAGAGTAAACGTAAAAAGAAGGTTTTACAAGACTCACGTTAACAATATTGCAGCAGTACGCACACAATCGAAGCGCAGTGAGGATGGCTAGTGTAACTAGCAAGAATACCACGAAAGCAAGAAAAAGAAGTACGCTATTAACTATTAACGTACCTGTCTCTTCCGAAACGAATGAGTACTGCGTCTCACTCTCGCCTACCATCGAATCACGAAAGTCT
+
:;>><==CCBDCCBCCCBBBBCCCC>CCC@DDCBBB?B@BCCCCAA?@?;?>@@@@@@@A2@=AAC@??BB@@@:@AAAAAB,;;6;?BFF<CCC@CCCCBBB@@>@@CC?BCC@DCBAABCCCCCCBBBBB?CCBB>AABB@@?>>?<@??<?CAAABBD?BBCBBB?BB>AAA599A==4=8818ABBB/>>>D888AAAAA;A;??@B5818?@@@?BA@@@::39;@@@;@BA7:8BA@@@@:99<;@AB::9BBBC?BAB?AAACC?B>?>DDE>BB::
@ATNG8:03904:07238
GATGGTAGTCTCAGATAGTCTATAGTACTCATTCGTTTCGGAAGAGACAGGTACTTTAATAGTTAATAGCGTACTTCTTTTTCTTGCTTTCGTGGTATTCTTGCTAGTTACACTAGCCATCCTTACTGCGCTTCGATTGTGTGCGTACTGCTGCAATATTGTTAACGTGAGTCTTGTAAAACCTTCTTTTTACGTTTACTCTCGTGTTAAAAATCTGAATTCTTCTAGAGTTCCTGATCTTCTGGAGATATCATCAGCGAGCTACCATCGAATCACGAAAGTCT
+
59558=<@@ABBCCDCDCBBCBBBCBBCBCCC@CBBB<BD@D@DCCCCCC@FGCCC=CACCCC@C@CCCDBBBBB>;;;;;*4A6AABC>CCBB?AB@;>?4;;BBBD@BCCCBBBB=>>B?C@BBBBBBCC?CCCD?BBBAAAB?@@BBB==>B:>>@;AA<A;A@@@CABCC=@>>>>3?:>;>>>>>/=>866,8=:888<:::18898(5>>AB=D<AA<?>==???=B<??>==@688B=>888@???AAABB>>>:;:A==;;;A===<A9991:<<A
@ATNG8:03912:07222
GATGGTAGCGCACACATAGATACAGTACTCATTCGTTTCGGAAGAGACAGGTACGTTAATAGTTAATAGCGTACTTCTTTTTCTTGCTTTCGTGGTATTCTTGCTAGTTACATTAGCCATCCTTACTGCGCTTCGATTGTGTGCGTACTGCTGCAATATTGTTAACGTGAGTCTTGTAAAACCTTCTTTTTACGTTTACTCTCGTGTTAAAAATCTGAATTCTTCTAGAGTTCCTGATCTTCTGGTCTACTACACTGTACTCTACCATCGAATCACGAAAGTCT
+
65CC;>966>CCDCBCBBBGGCCBECCCCCJF?A@BD=CC@I@CCBCCGG@DBE:;4;@CCBB?BACCCBB@AADADDBBD5CE@BBBB<AA@>9@;;5;B?BCCCCD?CCEF@CCC@CCC@C@BCCCCCBCACCBB>BBBCAAACCCDDDCC;;7;;;>AB?BGCBBCCCCCC?B;;;;.;=A@BDDDD0BC;;;7:BCCBBFC<;5;;;;*9@@?B@CACC@DELECBB@B@CB;;;B=@@B>BDDBCCCCBBBCCCCCCFDC@C@A@C@BBBAAA@;A;;;
@ATNG8:03916:07229
GATGGTAGAGAGAGCTCTCTCATCGTACTCATTCGTTTCGGAAGAGACAGGTACGTTAATAGTTAATAGCGTACTTCTTTTTCTTGCTTTCGTGGTATTCTTGCTAGTTACACTAGCCATCCTTACTGCGCTTCGATTGTGTGCGTACTGCTGCAATATTGTTAACGTGAGTCTTGTAAAACCTTCTTTTTACGTTTACTCTCGTGTTAAAAATCTGAATTCTTCTAGAGTTCCTGATCTTCTGGTGTCTGATCTGTATCACTACCATCGAATCACGAAAGTCT
+
A=FC@BBBBCAABCC;:9CCDDDBB@;@BBCC@CDDD>CC?C@CBBBBCC?BBBBB>B?CCCC@C?BABBBBCBB?BBCBC2BB>AABC>@AA@=@?>9=?8=9:78;8?AA?BBBC?AA=;?;?BAA???@=BB??=???@???@@@AAA>>>>;:::9<<6<8=@@@@@ABA<??@@>2?3858AFDD/BB>>>9>@>>>AA???:<@@@,=///=9=9AA<AAA?=;;7;=BABA??;?>>8>>?==>@@@@?>?D??>>>=;?AAAA;>>@@?AA:AAAA
@ATNG8:03871:07287
ATGGTAGAGTATCATGTGTATCTCCACGAAGAATCAGGAACTCTAGAAGAATTCAGATTTTTAACACGAGAGTAAACGTAAAAAGAAGGTTTTACAAGACTCACGTTAACAATATTGCAGCAGTACGCACACAATCGAAGCGCAGTAAGGATGGCTAGTGTAACTAGCAAGAATACCACGAAAGCAAGAAAAAGAAGTACGCTATTAACTATTAACGTACCTGTCTCTTCCGAAACGAATGAGTACATAGATATACGTATAGCTACCATCGAATCACGAAAGTCT
+
444.4:44;99455555<5555//)////)//)4::<.505@@@@AA<@@=A=@BB@@@@@0@?BFCCCDDDAA?5>B:::::*;C>A=BCC9CBB@BCCCCCC@?=@@BA@D>?=?AAABBBBBCCAAABA@=@B@@=@ABB@A@D>B?BBA>BCEEDCCC@BBBBBB?AB?BBB998BBB=BBB?BBABB3AA>BCBBBBDED?B?BBBB?B??@GEEECCBBB;;8;?BBC>BBB?C@@ABBDDBBBBBBCCCCBBBBAB@BB@B@@AC>BBBABBF>B?@?
@ATNG8:03874:07255
GATTAGTATCTGTCTACTAGAGCCAGAAGATCAGGAACTCTAGAAGAATTCAGATTTTTAACACGAGAGTAAACGTAAAAAGAAGGTTTTACAAGACTCACGTTAACAATATTGCAGCAGTACGCACACAATCGAAGCGCAGTAAGGATGGCTTGTGTAACTAGCAAGAATACCACGAAAGCAAGAAAAAGAAGTACGCTATTAACTATTAACGTACCTGTCTCTTCCGAAACGAATGAGTACTACTCTCAGAGACACACTACCATCGAATCACGAAAGTCT
+
DAA?@DBA;;;@;>>;99CDAABACCC?DCCCAA>A@BBCAA@A?AA?A?CA?=;;;;.=?BBCBBBCCA@@:@@AAAAB2AA>A>BBB<CCCACCCCCCCBD@E@@@>?BB@CCAABCCCCCCCCBBBC@CC??>@BBBCBBB?B?BBB@BC@BCBBC@BBBABB@BB????>@?CCD>CCC@@@?@?2?B?BBAAAACAA<A:?@@A<@<@@AAA?ADAAAAA?A?BBG>BBC?BCCBBBF>>>AAAABBABBAAAA;;;@=?????<@@@@CCC>CB@@
@ATNG8:03874:07264
GATGGTAGCGCACACATAGATACAGCTACTCATTCGTTTCGGAAGAGACAGGTACGTTAATAGTTAATAGCGTAACTTCTTTTTCTTGCTTTCGTGGTATTCTTGCTAGTTACACTAGCCATCCTTACTGCGCTTCGATTGTGTGCGTACTGCTGCAATATTGTTAACGTGAGTCTTGTAAAACCTTCTTTTTACGTTTACTCTCGTGTTAAAAATCTGAATTCTTCTAGAGTTCCTGATCTTCTGGATAGCGACGCGATATACTAATCGAATCACGAAAGTCT
+
>>>>?BCBCCCCCCBBBBBCCDBB<99555<;;5>444)493949:5556<7;;A@@5@=AA>?7A;?B>77//)/:)/////$//)499;)444505;=7=D999;?==:?ABBCCCC?AAB?B?BB@A;;<C?BBCC?BBB;;;BAABBBCCCBB@C@@?>A?A000AABCDAA?ACDEE;A>A;;;;;;*;;@AC<B@BABBCCCC@CDFJ5CAAAA?B>DC?AABBBBC?B=A@BCDC?BBB@BCBCCCCCDCAAABBCCCM@BBBB>BBCCICC>DBBB
@ATNG8:03885:07248
GATGGTAGCATCATGCATATCTCACCAGAAGATCAGGAACTCTAGAAGAATTCAGATTTTTAACACGAGAGTAAACGTAAAAAGAAGGTTTTACAAGACTCACGTTAACAATATTGCAGCAGTACGCACACAATCGAAGCGCAGTAAGGATGGCTAGTGTAACTAGCAAGAATACCACGAAAGCAAGAAAAAAGAAGTACGCTATTAACTATTAACGTACCTGTCTCTTCCGAAACGAATGAGTACGATGAGATCTCGTGTGCTACCATCGAATCACGAAAGTCT
+
//::6;AA@CDBBBBBCBBBBBBBB@AAAABBCC@@=A?BCBBA@@?BC?B>@?ABGFFD3B>BBBBBBAAACC>??@BAAA0AC;@=@BC:CCCBDCCCCCBCC@B@BB?BBB?BCBCBDCCBCCDFDDDD@BB@@<@BA@AB;;8;?CBB@CDDBBDAA>@CCCCC?CC@CBB=??AAA;@@@;::9999%9<;8?8?;<BEC?B<=8BB3=:=?BBA?BA<;;AB?A@CCC?CCA>ADCCCCBBBBBAAAAAAAAABB?;<BC:=:::@-//>9A@A<B;;;
@ATNG8:03888:07284
GATAGGCGTGTGAGAGTCTGCCCAGAAGATCAGGAACTCTAGAAGAATTCAGATTTTTAACACGAGAGTAAACGTAAAAAGAAGGTTTTACAAGACTCTCGTTAACAATATTGCAGCAGTACGCACACAATCGAAGCGCAGTAAGGATGGCTAGTGTAACTAGCAAGAATACCACGAAAAGCAAGAAAAAAGAAGTACGCTATTAACTATTAAACGTACCTGTCTCTTCCGAAACGAATGAGTACGAGAGTCAGAGCAGAGCTACCATCGAATCACGAAAGTCT
+
BCCBD@BBBCCDCCCDBBBCC>7>BB?ABBEAC?A@BBBAAFCACC@D@DCCCBBBB2A>BBBBCCECCCC>@??CBBB3??:=3998&3396888===:7847;?A>CBB?BBBBBBB@A@>>????@;==AB?BBBBBBBB?A>AAA?BBA@CB>><?AA=995:A<@@@;>@8888'776/2@CDD>'A=;8625?A><96948>88188(7=<=>=BBBAC??;?;;;;3:AB?BAABAAADCCCC@AABBBBBA>?>>>>;>@BBB>BB??777)8::;
@ATNG8:03890:07259
GATGTAGCTCTGCTCTGACTCTCGTACTCATTCGTTTCGGAAGAGACAGGTACGTTAATAGTTAATAGCGTACTTCTTTTTTCTTGCTTTCGTGGTATTCTTGCTAGTTACACTAGCCATCCTTACTGCGCTTCGATTGTGTGCGTACTGCTGCAATATTGTTAACGTGAGTCTTGTAAAACCTTCTTTTTACGTTTACTCTCGTGTTAAAAATCTGAATTCTTCTAGAGTTCCTGATCTTCTGGTGTCTGATCTGTATCACTACCATCGAATCACGAAAGTCT
+
CCBCCDBBBBCBBBBBBBCDFFIHBBBCBCC@CCCD<?@@D?CCCCDCC@CCDBC@C@BBCC@CAFCCCCCBBB>;;::::%;C=?BBI?C@@B>AAD?>B:;;@@@CACCFDAABB@BBD@C@CCCCCBBB@BBCC?CCFCBBBBBBABBBBBB@BAB>BB?A@C;;;CCBBB?AABAB7B;@=;;<<<*;CCCH>IFCCCAB@@@5;;;;*;;?;;4:=AA@BBCCA@@<@6;:@A@??B@A;ACCBBBCCCCCBBBBBBBAA?@000@:@=<?@AA9??BC
@ATNG8:03890:07262
GATGGTAGCTATACGTATATCTATGTACTCATTCGTTTCGGAAGAGACAGGTACGTTAATAGTTAATAGCGTACTTCTTTTTTCTTGCTTTCGTGGTATTCTTGCTAGTTACACTAGCCATCCTTACTGCGCTTCGATTGTGTGCGTACTGCTGCAATATTGTTAACGTGAGTCTTGTAAAACCTTCTTTTTTACGTTTACTCTCGTGTTAAAAAATCTGAATTCTTCTAGAGTTCCTGATCTTTCTGGTAGAGCGTGCATATATCTACCATCGAATCACGAAAAGTCT
+
56>>:>BBBBBBBBBCGABBHCBCBBBBBA;;7;BAB;BB@C@CCBCBBB@CDCDD@D?BBBC@C@CCBCBBB=@<989999#9948<??1>BBB@CCC@CD>?>?AAA?ABBBAAAC@BBB?B@CA=@@@AA=@@@A:>>>>A@><>:::A>==>;>>>=AA<?;??BBBDDAA9:8888)8:A<AACCCC)AB<=<299<///788:187775$578::48377366::222/5/5999222)25=49:;888????A==>@>>>8818;;;A=B>=>????5?===
@ATNG8:03891:07254
GATGGTAGATATATGCACGCTCTACCAGAAGATCAGGAACTCTAGAAGAATTCAGATTTTTTAACACGAGAGTAAACGTAAAAAGAATGTTTTACAAGACTCACGTTAACAATATTGCAGCAGTACGCACACAATCGAAGCGCAGTAAGGATGGCTAGTGTAACTAGCAAGAATACCACGAAAGCAAGAAAAAGAAGTACGCTATTAACTATTAACGTACCTGTCTCTTCCGAAACGAATGAGTACGTGTGACGTACGTGAGCTACCATCGAATCACGAAAGTCT
+
889@888AACCHLCAABCAABHCBB@?AA@BBBCCD?B@BBACCBA=@C34-39;333373#3399;=====BBB==8::??@0A@>>9499&9:;=A996=@?@>8<=;95994.4449:::<@@AAABCDC@BBBB?BA;<:>9:49=@>><@?AAB<;:?B???BB@BB?CCC>???<<5===;?@@AB2BD@CBAAABBBB@C>BBBA1818:@;;4::;:?@@;@;>>>8===9?>?>=77887AABCBCCCCC??:99@@<=???@=ACAAAAD>CA??
@ATNG8:03893:07278
GATGGTAGTACATGATAGACGACACCAGAAGATCAGGAACTCTAGAAGAATTCAGATTTTTAACACGAGAGTAAACGTAAAAAGAAGGTTTTACAAGACTCACGTTAACAATATTGCAGCAGTACGCACACAATCGAAGCGCAGTAAGGATGGCTAGTGTAACTAGCAAGAATACCACGAAAGCAAGAAAAAGAAGTACGCTATTAACTATTAACGTACCTGTCTCTTCCGAAACGAATGAGTACAGAGAGTACGATATGTCTACCATCGAATCACGAAAGTCT
+
//:<7<???CCBCBCBBCCCBCCDCADCC?CCCBBB?A=@ACAAAA?AA?B@A@@;;;;;*;=BBBCFCCCCCC=AA99999)9C:A:@@@9@DDAC@@CCCCCB?B?BC@CBB?BCBBABBBCCCCCBB@CADEBB?ABB@BB@@?A@DCC?BDDDDDCC=AAACDD?BA?BCC>@@?==5=>>;99999(9??AB@ACCCDD=A?BAAA4979ACBB?BB@@@@@?B?BEE>BBB@BBBBCCBCAAAAAAABBBBBBB@@ABB>BB@AA@BCAAA@?8=:88
@ATNG8:03896:07261
GATGGTATCACGACACGACGATGTGTACTCATTCGTTTCGGAAGAGACAGGTACGTTAATAGTTAATAGCGTACTTCTTTTTTCTTGCTTTCGTGGTATTCTTGCTAGTTACACTAGCCATCCTTACTGCGCTTCGATTGTGTGCGTACTGCTGCAATATTGTTAACGTGAGTCTTGTAAAACCTTCTTTTTACGTTTTACTCTCGTGTTAAAAATCTGAATTCTTCTAGAGTTCCTGATCTTCTGGCTCTCGTAGACAGATACTACCATCGAATCACGAAAAGTCT
+
>>CB@CBCBCDCCC==>AA0//<<<<==?>B@8A9:5/6>8=:=;;?=BBACCD??;?888<B:F9BBBB@B=>C7@@@@?@%@;49>:;5;==A>B=>8;>67:9?>A579BBCAAC;AAC=C;?????B??;?AAB=A>=:;;==>@A@B>=>@<@@C=@@=A:>>>==BB>=:9::::-86=476888(6<////'/35/./33-/(./..$.566:6:6;737A;77>>;?<@@A:;;;===:?===?=>=A@A?>;;;=C==8=>===8=>@;////)////
@ATNG8:03899:07245
GATGTAGGCACTGCGCACACATCCCAGAAGATCAGGAACTCTAGAAGAATTCAGATTTTTAACACGAGAGTAAACGTAAAAAGAAGGTTTTACAAGACTCACGTTAACAATATTGCAGCAGTACGCACACAATCGAAGCGCAGTTAGGATGGCTAGTGTAACTAGCAAGAATACCACGAAAGCAAGAAAAAGAAGTACGCTATTAACTATTAACGTACCTGTCTCTTCCGAAACGAATGAGTACTATAGACTATCTGAGACTACCATCGAATCACGAAAGTCT
+
BCBBB=A?BA:96CBBCCBBBCCD>C@C?CCCD@@?A=AAFBBBC@CD@D@BAA;::9:*;@@BBBCCCCAAA9>?:;;;;*;A5;5;BB9BGIACDICBBBCC?B@BB?BBB@BBBBCCCCICAAACCBB?BDBB@BCBBAAA=@A=AAB>CCDCCA@?=?BBCAB?BB>BBA<?????8?=><@ABBB2AD?BABABBB>><A:>>AA<@<?AA@@?BCAAACB?B@BAA;A??;????BBDDAAACDCCCBBBBBBBAABB?BAAAC?BAAB;;;6;A;:
@ATNG8:03901:07263
GATGGTAGAGAGAGCTCTCTCATCGTACTCATTCGTTTCGGAAGAGACAGGTACGTTAATAGTTAATAGCGTACTTCTTTTTCTTGCTTTCGTGGTATTCTTGCTAGTTACACTAGCCATCCTTACTGCGCTTCGATTGTGTGCGTACTGCTGCAATATTGTTAACGTGAGTCTTGTAAAACCTTCTTTTTACGTTTACTCTCGTGTTAAAAATCTGAATTCTTCTAGAGTTCCTGATCTTCTGGTATACACACTCGCTCGCTACCATCGAATCACGAAAGTCT
+
BDCC@BCBBBCCBBC:;9<CCCFICBCBDCBB?BCCE>CC?C@DCCCCBC<?@BBB@C?CCDD@C@BBABABB<B?AABBB2AB?BBAG>BBBB?BBB?CC<98:AAB?CBC9::BB@BCC?@<@C>=>??@;?@?@<?>>>AB@@??>>==@??<==>=BD8>:>AAA>>=AA<AAACA5D>D:99999+9==;=7?===?==<>=:;<;;,<///=9=5>>:>BBA>>>=B;>>BAAA376><AA=<=AAA@??>>>>@@@@@<>==>A=AAAA>@?9?>;;
@ATNG8:03905:07256
GATGGTAGAGAGACTGTAGCGCACCCAGAAGATCAGGAACTCTAGAAGAATTCAGATTTTTAACACGAGAGTAAACGTAAAAAGAAGGTTTTACAAGACTCACGTTAACAATATTGCAGCAGTACGCACACAATCGAAGCGCAGTAAGGATGGCTAGTGTAACTAGCAAGAATACCACGAAAGCAAGAAAAAAGAAGTACGCTATTAACTATTAACGTACCTGTCTCTTCCGAAACGAATGAGTACGTGTGCGACGTGTCTCCTACCATCGAATCACGAAAGTCT
+
//8969>>@CCCCCCCCCCCCCCDC>DCB?BCDD@?>@?BBBBBBC@BB?B>AA@@AAAA2B?BCDCCAABBCC:?<;;;;;*;=;94999*9?=:;DACCFFCB=B?BB@BBB?CDDACCEGBCBCCCC@A?AEDG>AACCEAA@=A=AAB?CCCCBBCD@BBBBDD@CC?>>@@CBBBB>@@@;999999%9?;>>=@BDBB>;@<???E0818>B@@=@CCBBBB?C?BCD>BBB>??BABBBAABCCBB???A:::=B=BBB<888@A<@?BB@@@:@???
@ATNG8:03907:07255
GATGGTAGCACACGAGATCTCATCGTACTCATTCGTTTCGAAGAGACAGGTACGTTAATAGTTAATAGCGTACTTCTTTTTCTTGCTTTCTGTGGTATTCTTGCTAGTTACACTAGCCATCCTTACTGCGCTTCGATTGTGTGCGTACTGCTGCAATATTGTTAACGTGAGTCTTGTAAAACCTTCTTTTTACGTTTACTCTCGTGTTAAAAATCTGAATTCTTCTAGAGTTCCTGATCTTCTGGCGCTCTGTCACGTCTGCTACCATCGAATCACGAAAGTCT
+
//::6:;??CBC@A@CCCCCCCCGCAABBBBB?B@BA:B<B8A??BABA=@B@@A=A000<<7<@C@BBBBAA@>87333$3:6:733,333=?6><?:??:><?@??9??:775::4;=>9>:===>?;;;=BBBA:@@BB;<;@?@@@??=<=8=;;5;>:?<==>;;:A=<8<<>>?3@;?;>?>?>/>>;::/:688::===>1////(////;060:>:>;;;???<A=??>;67,//<9<:=>===>>??A:///99;;5;===?;?A>;BBJ?CB;;
@ATNG8:03909:07255
GATGGTAGCGCGACGAGCGTAGACCCAGAAGATCAGGAACTCTAGAAGAATTCAGATTTTTAACACGAGAGTAAACGTAAAAAGAAGGTTTTACAAGACTCACGTTAACAATATTGCAGCAGTACGCACACAATCGAAGCGCAGTAAGGATGGCTAGTGTAACTAGCAAGAATACCACGAAAGCAAGAAAAAGAAGTACGCTATTAACTATTAACGTACCTGTCTCTTCCGAAACGAATGAGTACGATGAGATCTCGTGTGCTACCATCGAATCACGAAAGTCT
+
66>>:>CBA@@;9:BBCCCCCBBBB>BCCACBCCEE@B?BCCEBBB@CC@B?BBBBBDDD2B?BCBBBCAABAC<??:::::*:@;@@DID;DDD@CBBCCCC@@>A?BC@CBB@BBBBCCCCEECCCCBBB@CC??<@@@AAA@?=@?CBB?BDDCCBBA@CCCAAA?CC?BBB=@?BBB;???:?@@@A2@C?D:99BBBCA;>;>???3838?BBA>ABABACC?B>AAD>CBB?BBCBBCBBBBBBBBBBAA@AA>>?BBB<A>>>?<@@@?BDE>C@99
@ATNG8:03910:07283
GATGGTAGCTATACGTATATCTATGTACTCATTCGTTTCGGAAGAGACAGGTACGTTAATAGTTAATAGCGTACTTCTTTTTCTTGCTTTCGTGGTATTCTTGCTAGTTACACTAGCCATCCTTACTGCGCTTCGATTGTGTGCGTACTGCTGCAATATTGTTAACGTGAGTCTTGTAAAACCTTCTTTTTACGTTTACTCTCGTGTTAAAAAATCTGAATTCTTCTAGAGTTCCTGATCTTCTGGAGATTACACATGATACTCTACCATCGAATCACGAAGTCT
+
;;@?;BBCCA==B:;6;;;AAFB;69C?BBCB?DEGG?DH@C@CCCBBA@>@CCAB>B?AAAC7;65:>:;@;<B8BBABA1??544<=5@BBB@CBB?BC7::@@?@<ABABBBBC999A=@?AA>B>BAB=A@;;6;>==>AAAAA=>>?<:;6///58>9=1;;AA?<>=>888:==.;9=688AAA.99999.7555=>>A9828@@@A&777A;;?3==9@9;;///066;;@;@@//-3233--(/753///=@@AA?>>>7;;?@@<>:;;//*/666
@ATNG8:03911:07255
GATGGTAGTGTGTCTCTGAGAGTAGTACTCATTCGTTTCGGAAGAGACAGGTACGTTAATAGTTAATAGCGTACTTCTTTTTCTTGCTTTCGTGGTATTCTTGCTAGTTACACTAGCCATCCTTACTGCGCTTCGATTGTGTGCGTACTGCTGCAATATTGTTAACGTGAGTCTTGTAAAACCTTCTTTTTACGTTTACTCTCGTGTTAAAAATCTGAATTCTTCTAGAGTTCCTGATCTTCTGGGTCTCTCTCTCACGCACACCATCGAATCACGAAAGTCT
+
<>>C@BCDCCCBBBCCCCBBBBCBB;;;BB;;7;??C>BB@BACBCDBBBA;;;CC?B?AADD@C@CCCCBBCCHBCBBBB2AG@CCCH?E00000/:6<<,6565557<<<@@ACB?@AD@D@CCCDDBCD@C@BA=@ACAAABADBCCCAAAA>A@@=@C@DACCBBB@@@A=@;;;;.;>B=@@BBA,AA;;;0::;;;:@ABA=BABA0A;;9B>B@BB?BBBBABB?B@CBBABB>@;;;7;CCCCCBBBAAA<;;BBB?BBB@@=@@?>;;;6;AAA
@ATNG8:03913:07275
GATGGTAGCGCATATCAGCGCAGCCCAGAAGATCAGGAACTCTAGAAGAATTCAGATTTTTAACACGAGAGTAAACGTAAAAAGAAGGTTTTACAAGACTCACGTTAACAATATTGCAGCATTACGCACACAATCGAAGCGCAGTAAGGATGGCTAGTGTAACTAGCAAGAATACCACGAAAGCAAGAAAAAGAAGTACGCTATTAACTATTAACGTACCTGTCTCTTCCGAAACGAATGAGTACGATGAGATCTCGTGTGCTACCATCGAATCACGAAAGTCT
+
:>CC?B<99444:>@BBBCCC;;;;6:@D@CCCCAA>@@CCCCCCC?A@@C?BAB;;;;;.;@CBCCCCCCCCB;B@;:;;;*;C5;5;@@4@DFA6;9CCDCCC@C?CB?CBB?BBBCCCD?CBBCCDCAA?ADCFFGCCCBBBB<@=@CC@BBCC@A@C@CGBBBC?CF@CA?<?@==?9?@A>ACCBB29:6::;;BBBAB7;8:AA@=A?A:98?9>>>???@>B>@AC=9;:>@BCCCFDEB:::@@@CCBECCBBABBB?B>@>B?BAABBBE>CBAB
@ATNG8:03871:07324
GATGGTAGCATCATGCATATCTCACCAGAAGATCAGGAACTCTAGAAGAATTCAGATTTTAACACGAGAGTAAACGTAAAAGAAGGTTTACAAGACTCACGTTAACAATATTGCAGCAGTACGCACACAATCGAAGCGCAGTAAGGATGGCTAGTGTAACTAGCAAGAATACCACGAAAGCAAGAAAAAGAAGTACGCTATTAACTATTAACGTACCTGTCTCTTCCGAAACGAATGAGTACGATGAGAGAGCTCTCTCTACCATCGAATCACGAAAGTCT
+
??9405<<<BCBCBCDCCCCCCC997;A@<BBCA:;5;.4::=A>?;?=4:7???=;==+0(/66?AA@@::9)9?A@@@+99.44:B6>;:15B>?ACABB5;4;;5;AB?BCBBCCDCCCCHCDC;;7;BAA=BCBCBBCD6:6::94:ADAABA@?AEECBC?CD?BBB9:9BAA8@99299999(9?;>:78?@ABB@B@CBAA:A=@@C;;5<B;;;AC5:3:::/9992:BAAABBBBBBBCBCBCCBAAAA>=@=6<>?::7:A@@???9?999
@ATNG8:03877:07291
GATGGTAGTCTCAGATAGTCTATAGTACTCATTCGTTTCGGAAGAGACAGGTACGTTAATAGTTAATAGCGTACTTCTTTTTCTTGCTTTCGTGGTATTCTTGCTAGTTACACTAGCCATCCTTACTGCGCTTCGATTGTGTGCGTACTGCTGCAATATTGTTAACGTGAGTCTTGTAAAACCTTCTTTTTACGTTTACTCTCGTGTTAAAAATCTGAATTCTTCTAGAGTTCCTGATCTTCTGGGTCTCTCTCTCACGCACTACCATCGAATCACGAAAGTCT
+
B;:9;?@BBBBBCDCBB@BBBDCCE@CBDDCB?BAAA=BD?B@BCCCCCB@CDDCB?B@CCBA>A@CFDCC@BBE?A@@@?,;95;ABC<BBBC?BCF?CC:;;ABBB@CCCCCCCD@BBB@C@CECCCCBB?BCCC@CCBBCCDCCBBBBBCCC?CCC@CC?C?CCCBCCCCA<@9:::.:;?;?AAAA,@BBBB>BBCCCGGDBB5;;;;*;@@AC@DACD@DDDDBBB@C@CCCDBB?BCCC>CBBBBBBCCCBBBBBBBBC@BBB@@=@@A@BBB<BAAA
@ATNG8:03878:07333
GATGGTAGTAGTACACTAGTCATACCAGAAGATCAGGAACTTAGAAGAATTCAGATTTTTAACACGAGAGTAAACGTAAAAAGAAGGTTTTACAAGACTCACGTTAACAATATTGCAGCAGTACGCACACAATCGAAGCGCAGTAAGGATGGCTAGTGTAACTAGCAAGAATACCACGAAAGCAAGAAAAAGAAGTACGCTATTAACTATTAACGTTCCTGTCTCTTCCGAAACGAATGAGTACACATCGTCGTGTCGTGCTACCATCGAATCACGAAAGTCT
+
45?;9=>DCDCCCCCBBBCDCDBBA?BBD@CCCCBB?B@AA?ABC?DG>A>ADC99999*;>BACBCCBBBBA9@?:::::):B<@1:::3:@A?BBBBCBB@@<A@BC@BBB=@@BBBBBBBB>>A>>>>:>A>>9>=>@@@??:?=AAA?C@ABBCBB?@BDCBB?A@>ACD>BBBBC=ABB?BBBBB3BB?BBBCCAAAC?D@BB>>:=;BAB>>;>>>A@@@<@=@@@9@CCAAAACAAACBBBCCCCCBBBBCBBAAAC?A@@@@=@ABBBBD>BB@A
@ATNG8:03885:07293
GATGGTAGATACTCGCTGATACACCCAGAAGATCAGGAACTCTAGAAGAATTCAGATTTTTAACACGAGAGTAAACGTAAAAAGAAGGTTTTACAAGACTCACGTTAACAATATTGCAGCAGTACGCACGCAATCGAAGCGCAGTAAGGATGGCTAGTGTAACTAGCAAGAATACCACGTAAGCAAGAAGAAGAAGTACGCTATTAACTATTAACGTACCTGTCTCTTCCGAAACGAATGAGTACACACTCTCATATGACACTACCATCGAATCACGAAAGTCT
+
88;E<A?CCDDDCBBBCCDCCCCGE>CCC@B@BC::8:@CBCAAAG?BB?B?AA=89999)939:>CDCCB9::,9:9;;;:';?;<8<>>9BBBACBBCCCC;;;;@CC@B@@=ACBBDBCBCGHCBBAAA@CCDC?A@BBCCBC@D?BBC@CCCBB@@A?AAAABA?BB@AAA@FDAAA<??A?:959?=AA?BBABACCFHAC@BBBA7;7;BCBA>ABBBCBBAD?BBE>C@@=@??AABCCBBBBBBAAABBCBBBBBCC@BDCCC@CBBBCGJ?G<==
@ATNG8:03885:07303
GATGGTAGCAGACGTGACAGAGCGCCAGAAGATCAGGAACTCTAGAAGAATTCAGATTTTTAACACGAGAGTAAACGTAAAAAGAAGGTTTTACAAGACTCACGTTAACAATATTGCAGCAGTACGCACACAATCGAAGCGCAGTAAGGATGGCTAGTGTAACTAGCAAGAATACCACGAAAGCAAGAAAAAGAAGTACGCTATTAACTATTAACGTACCTGTCTCTTCCGAAACGAATGAGTACTATGTAGAGCTCTATACTACCATCGAATCACGAAAGTCT
+
BBAB@CBBBCCCDCCC@AACCBCBC?BCC@CBBB@A=A<@@BCDEC@CC?C?AAABBCCC3C?BBBBBBBBBBB>BBBDDEG5AA=@5;;;-;BD@CCBCCCBCC@C@CE?BBB@CDAABCCDCCCCCCCDD@BC@?>@@CBAC@?<@?BAA?CBBBBCBB?BBBCCC@BB?>>?>AAAAA<AAA=@BBBB3BA>BAA@@A@??;><:;AA=A;@@CBB@BC@AACC?C?CDD<AAB?BBBDBBB@AABBBBBBBCBB@@A???A=AB@@@:==ADCCC>C??@
@ATNG8:03887:07335
GATTAGTATAGAGCTCTACATAGTACTCATTCGTTTCGGAAGAGACAGGTACGTTAATAGTTAATAGCGTACTTCTTTTTCTTGCTTTCGTGGTATTCTTGCTAGTTACACTAGCCATCCTTACTGCGCTTCGATTGTGTGCGTACTGCTGCAATATTGTTAACGTGAGTCTTGTAAAACCTTCTTTTTACGTTTACTCTCGTGTTAAAAATCTGAATTCTTCTAGAGTTCCTGATCTTCTGGTGTCGTCTATCATGTACTACCATCGAATCACGAAAGTCT
+
CCC?BBABBCCCCCCBCCBB@BCCDDCCBB>BCCC=BC?B@CBBBCCC@@@?CC@C?AAAB?CABBBCCABAB?A@AAA2@A:????7?DEC?DAC@CC698?BAA>ABBECAAA>???8<:>@@AB???:?@BC<???>>>@?@?AAAA>>?<@@@;@@<A:>>?@BA@@?;@AAAA5A<A<ACAAC/BB666(//9///=::><ADDC*9777;6A4==:>BAA???<@<??>>>A:==A<>>>AA@===@@@???A@@@A;@?AAA;AAAA>>>7<<<>
@ATNG8:03889:07321
GATGGTAGCATCATGCATATCTCACCAGAAGATCAGGAACTCTAGAAGAATTCAGATTTTTAACACGAGAGTAAACGTAAAAAGAAGGTTTTACAAGACTCACGTTAACAATATTGCAGCAGTACGCACACAATCGAAGCGCAGTAAGGATGGCTAGTGTAACTAGCAAGAATACCACGAAAGCAAGAAAAAGAAGTACGCTATTAACTATTAACGTACCTGTCTCTTCCGAAACGAATGAGTACTGCGTCTCACTCTCGCCTACCATCGAATCACGAAAGTCT
+
<>CC@CECBBBCBCCBC@EDDDCBC?CCC@ECCBCD@C@BDDCCCC?AC?C@DBBBCDCD2C?AAABDBAB><<3;<=>@@A0AA?B@BEE;DBB@BBBBBCFDC@C?BC@CCD@BBBCDDBBCBCCCCCCC@CCCC?BBA@@A@@<A?BAB@BDDCBAAD?CCCCAA>AC?BBB>AABBB>AAA?ABABB3BC@C?>>BBCBB?B?B@AA7:7;ABBC@CCBBABB@C?BCD=CBC?AAACBCCBBBBBBABAAABBBBD@DCC?CAAAB?CCCB@@@:@@@@
@ATNG8:03890:07297
GATGGTAGCGCACACATAGATACAGTACTCATTCGTTTCGGAAGAGACAGGTACGTTAATAGTTAATAGCGTACTTCTTTTTCTTGCTTTCGTGGTATTCTTGCTAGTTACACTAGCCATCCTTACTGCGCTTCGATTGTGTGCGTACTGCTGCAATATTGTTAACGTGAGTCTTGTAAAACCTTCTTTTTACGTTTACTCTCGTGTTAAAAATCTGAATTCTTCTAGAGTTCCTGATCTTCTGGGTGTATCAGCGAGTATCTACCATCGAATCACGAAAGTCT
+
8:@@=@AA@B>CDCBBBFDCCC;;;;:59;:;7;A@A9;;497555;;6616>=;;7;9====9B?BBB==655<.44444$44.444<1<<;;5;>C=BB:;;BBBB>BCBBAAAC=AABAD@DGCC;;<C?BBBB@BCCCCGEDCBBBCCBBB?BBB@CC=@=@@BABBBCC@DCCCB9@<@;;;;;;*;BCBB;A@@CCCCABBACCCC5CAABFAE@CCABBBBCBB?B=@@BBCC@BBCD9;<CBBAABGCCHDCCCCDC>B;;;B@BECDCDD=CAAB
@ATNG8:03890:07308
GATGGTAGGCGTGTGAGAGTCTGCCCAGAAGATCAGGAACTCTAGAAGAATTCAGATTTTTAACACGAGAGTAAACGTAAAAGAAGGTTTTACAAGACTCACGTTAACAATATTGCAGCAGTACGCACACAATCGAAGCGCAGTAAGGATGGCTAGTGTAACTAGCAAGAATACCACGAAAGCAAGAAAAAGAAGTACGCTATTAACTATTAACGTACCTGTCTCTTCCGAAACGAATGAGTACGATGAGAGAGCTCTCTCTACCATCGAATCACGAAAGTCT
+
;;CDAEDE>@A?ACBCDFDDCBCCC8CDH@CBAB;:49=@C@AAA@=@C8;6;B@;;;;:':<>>??>?@A?@@7<;8788-3>8@;AB>134;28888899;917133,36547/..3335222::875A:;<;<9<==>??8858<AAC?CCCCCB::79AA>>?99:37??9>?887(7<<8<?<<<'77,3299;>=<<;@588<<8<<@@>===A@B;;;;:=7<=>4=@@<@999<<88787;=?@886><<<@A@::6:=;;::;;:=768*6655
@ATNG8:03892:07299
GATGGTAGCACGACACGACGATGTGTACTCATTCGTTTCGGAAGAGACAGGTACGTTAATAGTTAATAGCGTACTTCTTTTTCTTGCTTTCGTGGTATTCTTGCTAGTTACACTAGCCATCCTTACTGCGCTTCGATTGTGTGCGTACTGCTGCAATATTGTTAACGTGAGTCTTGTAAAACCTTCTTTTTACGTTTACTCTCGTGTTAAAAATCTGAATTCTTCTAGAGTTCCTGATCTTCTGGGTCTACGCTCGTCGCTACCATCGAATCACGAAAGTCT
+
:<BB;<@@A@00/;>009;666CBCBAA>B@@;ABCC=CCACADEFCCCB@@@@?@;A7;6>C:>@@AABBCCBAA>=999';<88777.8>?>?CCC?BB999>@@?<A@AACBDC@CBB?B=A=???;;;=AAAA8;:A@@@A@>>>??@???:==@;<=8=8>=>>B>>=D9==CDD6@<@588EED/>??BD8>:<;A@??>?;?AAA.:<=9?5=8>A<>=>@:;;<@<;;;>>>;>===6=>>@AAEB@66///<==9::>?@<:;:?@@@:@===
@ATNG8:03892:07309
GATGGTAGCTCTGCTCTGACTCTCGTACTCATTCGTTTCGGAAGAGACAGGTACGTTAATAGTTAATAGCGTACTTCTTTTTCTTGCTTCGTGGTATTCTTGCTAGTTACACTAGCCATTCTTACTGCGCTTCGATTGTGTGCGTACTGCTGCAATATTTGTTAACGTGAGTCTTGTAAAACCTTCTTTTTACGTTTACTCTCGTGTTAAAAATCTGAATTCTTCTAGAGTTCCTGATCTTCTGGCGCGTATGTATGTCGCCTACCATCGAATCACGAAAGTCT
+
<<CB@B@AAB?;?;;;?@C@A;B??:6696<?8@CCC<AB?B>BBBAABB?BAB9:867>;=?7A?BABC>666>9<@@@@0:<3<0/*//05.55;6:<=996@@B?::9>>>@@:?>;AC<::9A@>>A<@?AB7:;CBBBAAAA@@@@@@A=@;;;0;B>B?DCCBBBBBF@CBBBB7B@C>ABICC3CAAAC>CCCBBBC;;;4;:;:*;??A><@?BA?BCBBA?A@D?B99:BB@BCC@CCBAAA@A@AAAAA@@>ACC@CCCBB>@@BB;;<7;C@@
@ATNG8:03894:07308
GATGGTAGGACGAGCGTCTGAGAGGTACTCATTCGTTTCGGAAGAGACAGGTACGTTAATAGTTAATAGCGTACTTCTTTTTCTTGCTTTCGTGGTATTCTTGCTAGTTACACTAGCCATCCTTACTGCGCTTCGATTGTGTGCGTACTGCTGCAATATTGTTAACGTGAGTCTTGTAAAACCTTCTTTTTACGTTTACTCTCGTGTTAAAAATCTGAATTCTTCTAGAGTTCCTGATCTTCTGGGTCTACGCTCGTCGCGCTACCATCGAATCACGAAAGTCT
+
55<<8<BB?AB;:;;;BCDCBBBB?BBCBBBCADCCD>BB>A>ABCCCCC?BBB::8<?BBBB@C@CCDDCABAC@CDCCC0;;8;@@C;CCCC@BCD?BB9;;DCCE@DCCCBBBB6;;@?A@CCAAACBCACCDD?CCCCCBBBCBBBBBDDD?CCC?BA?B?BBBC@@@BB>BA@@@7A>B<BACCC2BB@@@<@@AAB@A;;;?BECE5DABAB@C?CB>AAAAA@@=@?BBB@A@=@ABB=BAAACCCCDBBCA@@@B@@=@A@@C=??A@;;;/;@BB
@ATNG8:03895:07304
ATGGTAGCGAGCGAGTGTGTATACCAGAAGATCAGGAACTCTAGAAGAATTCAGATTTTTAACACGAGAGTAAACGTAAAAAGAAGGTTTTACAAGACTCACGTTAACAATATTGCAGCAGTGCGCACACAATCGAAGCGCAGTAAGGATGGCTAGTGTAACTAGCAAGAATACCACGAAAGCAAGAAAAAAGAAGTACGCTATTAACTATTAACGTACCTGTCTCTTCCGAAACGAATGAGTACCTCTCAGACGCTCGTCCTACCATCGAATCACGAAAGTCT
+
<>>9?CCBA@@CCBBBDBBBCBBB@CAB>BCBBAB?C@CCDBBBC>A?<?=??ACJDDD3B?BCCDCCCCCCC>BBBBBCC5BB>@5;9:4;CBACCCCGDBBB@C?CC?@BB?CBBBC?@@BBBBBBC@@>ACCD9;:A@CCCB@B@BBB@CCCCCCDD@BCBCBB?CB?CEF;:9A@@:BCC>AACCDC)AA>:99:DD@@@00,/>==7;8;ACBA=ACAABBB@E?BBD=BBC@CBBBCCC@BABBBBBBAAABBBB=@AC?D>??C?BABBBAA<BB@@
@ATNG8:03896:07303
GATGGTAGCGCACACATAGATACAGTACTCATTCGTTTCGGAAGATACAGGTACGTTAATAGTTAATAGCGTACTTCTTTTTCTTGCTTTCGTGGTATTCTTGCTAGTTACACTAGCCATCCTTACTGCGCTTCGATTGTGTGCGTACTGCTGCAATATTGTTAACGTGAGTCTTGTAAAACCTTCTTTTTACGTTTACTCTCGTGTTAAAAATCTTAATTCTTCTAGAGTTCCTGATCTTCTGGGTGTATCAGCGAGTATCTACCATCGAATCACGAAAGTCT
+
448:7<;;;=><666@A@;CC<666=655<542959<9??9@A>BB=<;;7;<<<=9=<@;;<7;6;555555;;7;>>>>*5505:=@6BBBB;;9@;>A-00/=:?:@=>A@@@>?BAA>@@CDCCB<;;>AA;;7;BAAA<:;@@ABAA@@@?BAA?BB?A<B@999@>9905<<<<.<5>266?>?+;<<<@6==B666><<<.5555$555.559.558665=<<<8<8:::6669<<<=6<<;A@:::BB:9:BBAA?<=@999A;>>>9999,9@99
@ATNG8:03896:07323
GATGGTAGCACGACACGACGATGTGTACTCATTCGTTTCGGAAGAGACAGGTACGTTAATAGTTAATAGCGTACTTCTTTTTCTTGCTTCTGTGGTATTCTTGCTGTTACACTAGCCATCCTTACTGCGCTTCGATTGTGTGCGTACTGCTGCAATATTGTTAACGTGAGTCTTGTAAAACCTTCTTTTTACGTTTACTCTCGTGTTAAAAATCTGAATTCTTCTAGAGTTCCTGATCTTCTGGTATGACTAGTTTACTACTACCATCGAATCACGAAAGTCT
+
77:;:<AABB665;9799:///9/55?@>?@@;CCHC?CC@DAA000/<<6:;9::=A6;9<@8@<@AAAAA?;;133333$3827795/////59:;8=B@BB????BA@;;;AA;887<A;>>>>>>>:598==-//99888??>@@A>?>?:==@=@B<?=??@?>>>??:>???>2?:=:=ADDD/@@<<<6<76///<9:=8===<)65559495>>6A>>>8::<A<@@::8@<=<=;@@>>>>@@AAE;??>>>???:>;;;;5;:;:;;;1;;;;
@ATNG8:03897:07321
GATGGTAGAGTATCATGTGTATCTCCAGAAGATCAGGAACTCTAGAAGAATTCAGATTTTTAACACGAGAGTAAACGTAAAAAGAAGGTTTTACAAGACTCACGTTAACAATATTGCAGCAGTACGCACACAATCGAAGCGCAGTAAGGATGGCTAGTGTAACTAGCAAGAATACCACGAAAGCAAGAAAAAAGAAGTACGCTATTAACTATTAACGTACCTGTCTCTTCCGAAACGAATGAGTACACATCGTCGTGTCGTGCTACCATCGAATCACGAAAGTCT
+
:=CEAC?AACCCBCC@@A<CCCCCD@CBD@DBBB998;?BBFDCCC@CC@B?AAAAAAAB2B?CCBCB;;;CCC<BBAAABA0BA=<59990:CB?CCBCCBBBB@BAAA>ACC@CCBBCC@?@CCCCDCCCACBB@<@@AABBCC@CIIBB@AAADDCDD@BBBCCD@8879AA<??BAA<A@A;999999%0:<:0/0;;AB=5473>@A9>9>?CCB@CCAA@CC=@=@BA<BBC?BBBCDBBBCBBBBBCCCBBBB@@@;;:?B@@?B@CCCBBBC@F@@@
@ATNG8:03901:07302
GATGGTAGCGCATATCAGCGCAGCCCAGAAGATCAGGAACTCTAGAAGAATTCAGATTTTTAACACGAGAGTAAACGTAAAAAGAAGGTTTTACAAGACTCACGTTAACAATATTGCAGCAGTACGCACACAATCGAAGCGCAGTAAGGATGGCTAGTGTAACTAGCAAGAATACCACGAAAGCAAGAAAAAGAAGTACGCTATTAACTATTAACGTACCTGTCTCTTCCGAAACGAATGAGTACAGAGAGTACGATATGTCTACCATCGAATCACGAAAGTCT
+
//774:///<<CBCCCBCDBBBBBB<BBB@AAAFDC@B@BDLDBBB@CC?A@CCC99999*;=BBBCCBAACCE;CB:::::*:C4;4;;;-;ED@DBBCDDDBB?B?BB?BBB?BADCCCCCDDBBBBCDDADCCC?BBCCCCBB=B?CGG?CCCCABBD?CCCCBB?AA<ABB4999993:@@<99999(9?;ABBBBBCBB5879AAA;?<@DICC@CDAA@BB>B>BCC>CDD?AAACA@@BACA???CBBBBBBBBAAAC?CCAAA?BCC??<:5=9::
@ATNG8:03901:07314
GATGGTAGACACGTGTGCTCTCTCGTACTCATTCGTTTCGGAAGAGACAGGTACGTTAATAGTTAATAGCGTACTTCTTTTTTCTTGCTTTCGTGGTATTCTTGCTAGTTACACTAGCCATCCTTACTGCGCTTCGATTGTGTGCGTACTGCTGCAATATTGTTATCGTGAGTCTTGTAAAACCTTCTTTTTACGTTTACTCTCGTGTTAAAAATCTGAATTCTTCTAGAGTTCCTGATCTTCTGGACGACGCGCACTGACACTACCATCGAATCACGAAAGTCT
+
56==9=BBCCC@;;;666;;;<<<<<666;>>8A99;69C;@<@?555=>:;;;=@<@;?ABC:C;B9;;;:3:93377373#3717;8;6=<<<8BBE>BB98:BBBC@E:99FAAA?A>><@:=;C;::>>4988827==555><8<>>?<>>>=>=>6:;;>??B>>>=>>?=>;:9:,96=4:8AAA*99998(55:99=<=<>8=<=<.99:8B<A:=><?;;:///386==<<881/665;9////556:;@;988///95888/6/5;;:877)5997
@ATNG8:03902:07306
GATGGTAGGCGTGTGAGAGTCTGCCCAGAAGATCAGGAACTCTAGAAGAATTCAGTATTTTTAACACGAGAGTAGACGTAAAAGAAGGTTTACAAGATCACGTAACAATATTGCTAGCAGTACGCACACAATCGAAGCGCAGTAAGGATGGCTAGTTGTAACTAGCAAGAATAACCACGAAAGCAAGAAAAAGAAGTACGCTATTAACTATTAACGTACCTGTCTCTTCCGAAAACGAATGAGTACCTCTCAGACGCTCGACCTACCATCGAATCACGAAAGTCT
+
//;;6:9;255<A<<<;;;:99999)///)//7555497;;;<<<=8662/7:90//0///$/578585<====B??>9999*5@;@295,5554999/----/)/83858+////::<=<;555>9>59.5;::7<?===>>>:>9@9615<<5505<=8<<<<55.3:537-7177777)7??;@@@@@2@A=A8977339=895888:48785@@@8?//////395////&4::5:989;3304998:88898/////066505///606/55===4===6
@ATNG8:03902:07325
GATGGAGCTCTGCTCTGACTCTCGTACTCATTCGTTTCGGAAGAGACAGGTACGTTAATAGTTAATAGCGTACTTCTTTTTCTTGCTTTCGTGGTATTCTTGCTAGTTACACTAGCCATCCTTACTGCGCTTCGATTGTGTGCGTACTGCTGCAATATTGTTAACGTGAGTCTTGTAAAACCTTCTTTTTACGTTTACTCTCGTGTTAAAAATCTGAATTCTTCTAGAGTTCCTGATCTTCTGGTGTCGTCTATCATGTACTACCATCGAATCACGAAAGTCT
+
BCBC?BB@A<CDCDBCBBBBBBFFCCCCBCD@CAAA?AE@D@CCCBBBB@CCCCCACADCCD@C@CBBCDAAAD@FDEDD0;;5:;9@6BBBB@CCG@CE;;;BBBCBCCCCBBBB@BBC@B?BCBBBCCC?DDCC@CCCCCBBBCBCBCCCCC?BBB>BB@D@BBCBBBCGF@CAAA@7A>C;@@@@@,AABBB<BAAABBBBA@5;;;;*;@@AB=B>BD@DCC@@AB?C?BCDDBB?AAB<A<;;CC;;;CLDCBBCCCCC?BAA@@=@BCCCCF?CCCB
@ATNG8:03902:07339
GATGGTAGTAGTACACTAGTCATACCAGAAGATCAGGAACTCTAGAAGAATTCAGATTTTTAACACGAGAGTAAACGTAAAAAGAAGGTTTTACAAGACTCACGTTAACAATATTGCAGCAGTACGCACACAATCGAAGCGCAGTAAGGATGGCTAGTGTAACTAGCAAGAATACCACGAAAGCAAGAAAAAAGAAGTACGCTATTAACTATTAACGTACCTGTCTCTTCCGAAACGAATGAGTACGTATCTATGTGTGCGCTACCATCGAATCACGAAAGTCT
+
DFBB@BBBBCA@BDEBBBCCCBCCB@CBC@CCBA;;7;=@ADDDCC@BBACABCC;::::*:=?BBCCCCCBBC<AA;;;;;*;A4;5;BB7BEGACCCCCBBBB@C@DE@B@@>@BBBCDDDBBBCBCCCC?BABB?BBDCAA@?<@?B@@>@BBAABAA>BBBBBB?BA>???;??AAB=@@@;::9999%9><>?=?BBB?A7;889AA.838>A@@=@B@@@CB?C?ABA=AAC@CDBBBCBBBBBBBBBBCDAA=?ABBD<A@@@@<@B??ACC>B:::
@ATNG8:03904:07301
GATGGTAGGTGCACATGAGTGTATCCAGAAGATCAGGAACTCTAGAAGAATTCAGATTTTTAACTACGAGAGTAAACGTAAAAAGAAGGTTTTACAAGACTCACGTTAACAATATTGCAGCAGTACGCACACAATCGAAGCGCAGTAAGGATGGCTAGTGTAACTAGCAAGAATACCACGAAAGCAAGAAAAAAGAAGTACGCTATTAACTATTAACGTACCTGTCTCTTCCGAAACGAATGAGTACTATGTAGAGCTCTATACTACCATCGAATCACGAAAGTCT
+
78//)///)49445==;:99/////)/772///559)/)////4::5:=8=7<<977777'73///<<<<=/66>4<;9;???0@B>B>B@@7@>=9=955:==99.4.497A@?=?BBC@@@C;;;CBBBCC?BBBB9;;A?A996458A9:79@@>AA;;79A?;;<=8878??>BBBB@9?==9000000%0>;000@@C@AA5:48><?0848<@@@799555<<8;859945@B=>@>000??@AAAABB@@@;44388<3/*///.72336799909499
@ATNG8:03909:07336
GATGGTAGTAGTACACTAGTCATACCAGAAGATCAGGAACTCTAGAAGAATTCAGATTTTTAACTCGAGAGTAAACGTAAAAAGAAGGTTTTACAAGACTCACGTTAACAATATTGCAGCAGTACGCACACAATCGAAGCGCAGTAAGGATGGCTAGTGTAACGTAGCAAGATTACCACGAAGCAAGAAAAAGAAGTACGCTATTAACTATTAACGTACCTGTCTCTTCCGAAACGAATGAGTACTGTATCTATGTGTGCGCTACCATCGAATCACGAAAGTCT
+
888;8<9:94444455555555=<<7;@@=@B@@@B=B699?;6669B@8@699944444$43:<<@<59555;(3344444$44.55:::06669<55555559495:=8=;;7:=<<996>B>666>>>?:>?9944:::////)/7::=:>>>><=:>;0//0///)/664//(/6//(388333333$386;333333675:6955528277:44.4977///693666(338289::;==88<=?0/0/98--//<<8:<8:>=;;6889A::;5:@<<
@ATNG8:03910:07324
GATGGTAGTGTCATATGAGAGTGTGTACTCATTCGTTTCGGAAGAGACAGGTACGTTAATAGTTAATAGCGTACTTCTTTTTCTTGCTTTCGTGGTATTCTTGCTAGTTACACTAGCCATCCTTACTGCGCTTCGATTGTGTGCGTACTGCTGCAATATTGTTAACGTGAGTCTTGTAAAAACCTTCTTTTTACGTTTACTCTCGTGTTAAAAAATCTGAATTCTTCTAGAGTTCCTGATCTTCTGGTAGAGCGTGCATATATCTACCATCGAATCACGTAAGTCT
+
?<=G@DCCDBBBBBCBCBECCCCCBCBBBB;:6<BBA>BE?D?CCCCDCGABBDCA7;<CD@DACACCBCB;;9B?BBCCC1?@??CCL?CBBB@CDC@DC?BCCCDD?CCCCCC@EAECC@C@CBBCCCCCBCCCD@BBBBBBCCCDCCCCC@@?BCC@CC>@?AEFA@@D@?;?;;;:;*;;?;@@@@@0@ABAB>BCDECCCA@@5;;;;;$;@@A<???BB@CCBBBBB>B>BCCCCB>@@@;@B@BCCCCCCBBBCDCCBCC@CBBCC@CCCDCCE@CDBB
@ATNG8:03911:07321
GATGGTAGTCTCAGATAGTCTATAGTACTCATTCGTTTCGGAAGAGACAGGTACGTTAATAGTTAATAGCGTACTTCTTTTTCTTTGCTTTCGTGGTATTCTTGCTAGTTACACTAGCCATCCTTACTGCGCTTCGATTGTGTGCTTACTGCTGCAATATTGTTAACGTGAGTCTTGTAAAAACCTTCTTTTTACGTTTACTCTCGTGTTAAAAATCTGAATTCTTCTAGAGTTCCTGATCTTCTGGACGACGCGCACTGACACTACCATCGAATCAACGAAAGTCT
+
5::;8<=BBBCBAC@CDCBABGAAACBBA@@B=AABB=BC@C@CCAAAAA8AECBC@C@CBB>:C?CHLCB;;9C?BBA@?,494(449;2=@?;<ACC@BD;9;BCDIADCDDCBCB?BAA=A=BAA@ACCD@BBBB@CDDCBBCACCBBACBBC@BCB@BB@E@CCDBBBBCB>B;;;;;*;@D?BBCCC2BBCCC>BABAAA:;9==@>>@0@@@?D?B?CC@@AA;;;C?B?BCCB@@<@AB?BF;;<;;::A@@?::9@=>=499==<:>00,0>>>8@@@>
@ATNG8:03911:07335
GATGGTAGGACGAGCGTCTGAGAGGTACTCATTCGTTTCGGAAGAGACAGGTACGTTAATAGTTAATAGCGTACTTCTTTTTCTTGCTTTCGTGGTATTCTTGCTAGTTACACTAGCCATCCTTACTGCGCTTCGATTGTGTGCGTACTGCTGCAATATTGTTAACGTGAGTCTTGTAAAACCTTCTTTTTACGTTTACTCTCGTGTTAAAAATCTGAATTCTTCTAGAGTTCCTGATCTTCTGGGCTGCGCTGATATGCGCTACCATCGAATCACGAAAGTCT
+
<<BB?BCC@EAABBABECCCBACC?CCCCCCC@CBBC=CC?C=BBDDBBB@CCDCC?C@CCBC?C@CCCBBCCCD@CCBBB5BD=ABBB<BCBB?BAA<CC:;;BCCC@CCCCCDDD?BBC@D@DCBBBCBB?BCDC?AACCDCBBCBBBDBAAB?BBC?CC?C?BBBCCCCCD@CBCBB;B?B=@@???1@DDGF=BBCBBCCCEC<@@@@1@ABCGAE@BB@BBBCBBD?D?BBBBCD>@?B@;@9:;ABBBCCCCCCCCCCC@BBC@@>@BCCCDC>C@@A
@ATNG8:03912:07297
GATGGTAGCGAGCGAGTGTGTATACCAGAAGATCAGGAACTCTAGAAGAATTCAGATTTTTAACACGAGAGTAAACGTAAAAAGAAGGTTTTACAAGACTCACGTTAACAATATTGCAGCAGTACGCACACAATCGAAGCGCAGTGAGGATGGCTAGTGTAACTAGCAAGAATACCACGAAAGCAAGAAAAAAGAAGTACGCTATTAACTATTAACGTACCTGTCTCTTCCGAAACGAATGAGTACAGAGAGTACGATATGTCTACCATCGAATCACGAAAGTCT
+
44<=?BCCCCDCCBBBBBCCCCCCC@CCC@CCB@??4;649<@@<B>??;?;=>>>@@@@,>>AAABCCCDFDD=BB99999*9B>@9@@@4@BA>ABBDCBCCC@D@CD@AAA?CBBAABCCCCCCCCC@@;AB??;ABCBBBBCBA>AAA?ADCEBACB?BBAABC>BB?BCC<>>BBA:@==8<<<<<>':><=0/0;;AB:;?;?ABB7;7:ACBB?BC;;;;;AE@CCG=BCC?BBBADCCCB?AABBBBBBAABB>>>BB@BDABA?BBA>>??8?===
@ATNG8:03916:07317
GATGGTAGGCACTGCGCACACATCCCAGAAGCATCAGGAACTCTAGAAGAATTCAGAATTTTTAACATCAGAGAGTAAACGATAAAAAAAGAAGGTTTTTACAGACTCACGTTAACAATATTGCAGCAGTACGCACACAATCGAAGCGCAGTAAGGATGGCTAGTGTAACTAGCAAGAATACCACGAAAGCAAGAAAAAGAAGTACGCTATTAACTATTAACGTACCTGTCTCTTCCGAAACGAATGAGTACTACTCTCAGAGACACACTACCATCGAATCACGAAAGTCT
+
:444.4::59944444999995559099939555<::8<./-5----(-60507<44.4444$/17:9///:99455=4;333333333"33,3,3333$3333999=?789:>8::3776,5289;;?@889CA????:?@::4:AAAAA@@49299929AA>8337.7<>95806=4688087888)77808:988(55+5757;575<8<:::::4:4::@;;6;CC@A@B@D?ACD>B??=?AC::9AABDCCBBCCCCCCCC@@????A@@>><>?A>BAB<ABBB
@ATNG8:03917:07295
GATGGTAGACATATCGTACTCTCTGTACTCATTCGTTTCGGAAGAGACAGGTACGTTAATAGTTAATAGCGTACTTCTTTTTCTTGCTTTCGTGGTATTCTTGCTAGTTACACTAGCCATCCTTACTGCGCTTCGATTGTGTGCGTACTGCTGCAATATTGTTAACGTGAGTCTTGTAAAACCTTCTTTTTACGTTTACTCTCGTGTTAAAAATCTGAATTCTTCTAGAGTTCCTGATCTTCTGGACGACGCGCACTTGACACTACCATCGAATCACGAAAGTCT
+
:;CCACBCBBCCCBCCDCDCCBBBCCCCCCB@<AAAA<BB?B@A@@@@BB@BCBBB?B@BBBB@B?BBABBBC:974:===+8?;@999(978339:;8CC<>?BCCB?CCBBB?@@<@>>:>=@A@>>>>A=A@@@<@@AABB>==?AAAA@??:>=?;=>:><?ABA>>>BB<>>???2>:>:=>@@@/@AAAD6:;B@@<==::7;AAA/@;;;?=B=BA;@AAB>>=;>=ABB>==;>>>=AA:::?:67<//,/<<<>>>@<?;;;?<?@@?BBD;>;;:
@ATNG8:03871:07364
GATGGTAGCGCACACATAGATACAGTACTCATTCGTTTCGGAAGAGACAGGTACGTTAATAGTTAATAGCGTACTTCTTTTTCTTGCTTTCGTGGTATTCTTGCTAGTTACACTAGCCATCCTTACTGCGCTTCGATTGTGTGCGTACTGCTGCAATATTGTTAACGTGAGTCTTGTAAAACCTTCTTTTTACTTTACTCTCGTGTTAAAAATCTGAATTCTTCTAGAGTTCCTGATCTTCTGGTAGAGCGTGCATATATCTACCATCGAATCACGAAAGTCT
+
56>>7>BAA@@BBBBBDCCCECBBBCCDDC@@=@BBA=BB?B@CCEGFCC@CECCC@C@BCBC@B@BCCCBCCBC>9999:*:?:ABBB<ACCB@BBC@CCACCCJCC@CCFDCCCB?BDD@C?CDEDCBBB@CCDD?CBBBCCCCDCBBBBCCC?DDD@AA>A@CCCCBBBCB?C::;;.;>C>;;;;;*;;;;0;CJEGHHCCC?BBBB2BCCBB@B@BB@BBCCBBB?A>ACCCBB>B;;7;BBAABBCBCBCDCCA@ACD@CAABB?BBBBCCC>CB@@
@ATNG8:03873:07346
GATGGTAGTCTCAGATAGTCTATAGTACTCATTCGTTTCGGAAGAGACAGGTACGTTAATAGTTAATAGCGTACTTCTTTTTCTTGCTTTCGTGGTATTCTTGCTAGTTCACTAGCCATCCTTACTGCGCTTCGATTGTGTGCGTACTGCTGCAATATTGTTAACGTGAGTCTTGTAAAACCTTCTTTTTACGTTTTACTCTCGTGTTAAAAATCTGAATTCTTCTAGAGTTCCTGATCTTCTGGACGACGCGCACTGACACTACCATCGAATCACGAAAGTCT
+
5554794454:::<@@BB@?;;;;;A;=AB@@9?=>>355.56555666/2777//)/5;:79.5.54454444506>???+><7;554)4:9:2:>?9:;79@?@:;49===>=A=B@?<?<@@A@>>@>9>A;;5<;;A@@B;;:BB;:9@@:@5525<7<9>566=65594555::+<6;7<@AAA(995555'55A556==<<:=@??+>666>:>:==:====;;;:>?BBB?95.4<96;<<=<666;<<<<;;;==>=9==;?:699A@@AD9;:@B
@ATNG8:03875:07377
GATGGTAGGACGAGCGTCTGAGAGGTACTTTCGTTTCGGAAGAGGCAGGTACGTTAATAGTTAATAGCGTACTTCTTTTTCTTGCTTTCGTGGTATTCTTGCTAGTTACACTAGCCATCCTTACTGCGCTTCGATTGTGTGCGTACTGCTGCAATATTGTTAACGTGAGTCTTGTAAAACCTTCTTTTTACGTTTACTCTCGTGTTAAAAATCTGAATTCTTCTAGAGTTCCTGATCTTCTGGGTCTACGCTCGTCGCGCTACATCGAATCACGAAAGTCT
+
=CCD?BAD?CB<:9BCCCCDCB@@=@B@AA>BBCG>BB@B@BBB?BCC@CCCBB@B@CCCC@C>BBBCCCDCC>;;;;;*;:499;:-:>:A8C@?9;@799BBBD@BBBBBBBB?BBF?B>AACCCBBB?AAAC?CCBBCDAAABAAA@?>><;;;=CC<A<AAB==>@?=1:8899(77@9;9999.:ABBB6;:??C@>==A:??=>.=889?9@;@A=@AAABCB?B@AA@@:94:@?@9A???CBBBBBBAA???BBC?????<?AABBCC?BCAA
@ATNG8:03882:07370
GATGGTAGTGCGTGAGAGAGAGACCCAGAAGATCAGGAACTCTAGAAGAATTCAGATTTTTAACACGAGAGTAAACGTAAAAAGAAGGTTTTACAAGACTCACGTTAACAATATTGCAGCAGTACGCACACAATCGAAGCGCAGTAAGGATGGCTAGTGTAACTAGCAAGAATACCACGAAAGCAAGAAAAAAGAAGTACGCTATTAACTATTAACGTACCTGTCTCTTCCGAAACGAATGAGTACTATAGACTATCTGAGACTACCATCGAATCACGAAAGTCT
+
:::>?BAA<95:595==<=@A;<55)55>7<56655.54779///93//)/3=?=AAB<<+B8AA@A@>=>0/0*00/////$/>:@<?DD6BBGACBAAABBBB<A<@A=@AA>AB@@ACECCCFCCCCBB>ACCC?B@@@B;;;?B@CBB?BCBBCCBB?BBBCCC?BB?BCB?BB?>>8;77/779899%8<<794B=8>>B?B>@7AB:?<??BCDACBBDB@?=@@BBA=A::8:@AACBBBCACABBCCBBCBBBB@@?B?BCBBB?CCFEA@@;@@@@
@ATNG8:03883:07385
GATGGTAGCGCACACATAGATACAGTACTCATTCGTTTCGGAAGAGACAGGTAGTTAATAGTTAATAGTCGTACTTCTTTTTCTTGCTTTCTGTGGTATTCTTGCTAGTTACACTAGCCATCCTTACTGCGCTTCGATTGTGTGCGTACTGCTGCAATATTGTTAACGTGAGTCTTGTAAAACCTTCTTTTTACGTTTACTCTCGTGTTAAAAATCTGAATTCTTCTAGAGTTCCTGATCTTCTGGATAGCGACGCGATATACTACCATCGAATCACGAAAGTCT
+
4555.4;><@BB659?;;@;<;;666<9995505>>>8@@:=85555555.5555.55::44./)////////99.45555$55.555>)55555.555.5;499994516<9996697@@@=B:?B@=>955255::49;>;666;;665<<<96666@:BC@C7@@??@@EBB?ADDCC4=29299599'9=?@A8@@>9999955.5555$55555.57=<9>>666668<:<>>=;;265=8==BBBBBA@@A;:9CBC@@@@BBBBB@@@@A:;;69@@>
@ATNG8:03887:07354
GATGGTAGTGGTCATATGAGAGGTGTGTACTCATTCGTTTCGGAAGAGACAGGTACGTTAATAGTTAATAGCGTACTTCTTTTTCTTGCTTTCGTGGTATTCTTGCTAGTTACACTAGCCATCCTTACTGCGCTTCGATTGTGTGCGTACTGCTGCAATATTGTTAACGTGAGTCTTGTAAACCTTCTTTTACGTTTACTCTCGTGTTAAAAAATCTGAATTCTTCTAGAGTTCCTGATCTTCTGGAGATATCATCAGCGAGCTACCATCGAATCACGAAAGTCT
+
4444.44944.44979//----(///9:<><:5505;>>7>?9>:@CB===>:><AAA@C?AAAE@GACD@AAADCC?BBAAA0590996?7CAA=:<;;5;@;==?@::7;;==?;;:29997<7=699;;AB?B?6615;;@=AA>0//:::>??7===7??;?;>>@@00000+0=@@;?;?29999*4;;@@7<<;;;:::99.55555#5;<:<8<8><7;9797//,/5;;777:7///6::<>>@?>>>><=<;666;=9?666>266==@AC:??@>
@ATNG8:03889:07340
GATGGTAGTAGTACACTAGTCATACCAGAAGATCAGGAACTCTAGAAGAATTCAGATTTTTAACATCGAGAGTAAACGTAAAAAGAAGGTTTTACAAGACTCACGTTAACAATATTGCAGCAGTACGCACACAATCGAAGCGCAGTAAGGATGGCTAGTGTAACTAGCAAGAATACCACGAAAGCAAGAAAAAAGAAGTACGCTATTAACTATTAACGTACCTGTCTCTTCCGAAACGAATGAGTACACATCGTCGTGTCGTGCTACCATCGAATCACGAAAGTCT
+
448<8=BBAB:;9@?666A@;?@@@:@@A;@BAA;;5;499@=>;@7@=?C=:;;;:;;;);8?:45<;:::444(4844444$4<6<.333&3894:;:9888//)/6;>;=:<78??ACCCCECCCBBBBB@BBBE?AABB@@>B<A=A::7;BCCCCCC=??BBCC?BB?BBB<?????8?@@>BBBBBB)BC??9:9CB@@C<@<>==B6;5;?A;;9;B;;;BB@B?BAC=BBC?AAACCCBBBBBBCCCCAAAAABBBCCD@BAAABACBBA???8?AAA
@ATNG8:03890:07370
GATGGTAGATACTCGCTGATACACCCGAAGATCAGGAACTCTAGAAGAATTCAGATTTTTAACACGAGAGTAAACGTAAAAAGAAGGTTTTACAAGACTCACGTTAACAATATTGCAGCAGTACGCACACAATCGAAGCGCAGTAAGGATGGCTAGTGTAACTAGCAAGAATACCACGAAAGCAAGAAAAAGAAGTACGCTATTAACTATTAACGTACCTGTCTCTTCCGAAACGAATGAGTACGAGAGAGCACACGTGTCTAATCGAATCACGAAAGTCT
+
BBBC?BBCDFCBBBCBCBBACCAAB=BC@C@@@@@=@?BBBABCC@CB?B@CCCBBBBB3B@AAACBB?@999+9?:;;;;*;?>?<@@@7AFGICAAABBBCC@C?CC@BBB@BBACBBCBCBFCCBBBC@BCBB?BABAAAAA@C@CBB?BBBCCABAACBCBAA=@@:999599BBF>BAA=99999.:A@BBBCBB@@@<@;??@A<A<@@BCC@CB@A@CC@C?CCB=BDD?BBBCAABB>?>CCBBBCBBBBCAA=B??;;;:=B???AA:BC==
@ATNG8:03890:07377
GATGGTAGTGTGTCTCTGAGAGTAGTACTCATTCGTTTCGGAAGAGACAGGTACGTTAATAGTTAATAGCGTACTTCTTTTTCTTGCTTTCGTGGTATTCTTGCTAGTTACACTAGCCATCCTTACTGCGCTTCGATTGTGTTCGTACTGCTGCAATATTGTTAACGTGAGTCTTGTAAAACCTTCTTTTTACGTTTACTCTCGTGTTAAAAATCTGAATTCTTCTAGAGTTCCTGATCTTCTGGCTCTCGTAGACAGATATACCATCGAATCACGAAAGTCT
+
CBBB=ACC;;6>=CCBBBBCIHCBBCCCBBBB<AAAA<???B?A<A@A@@?AAA@A;@?BCGDBI@CCBBBCCCIGBCBBB1<B:9;6C>CCCA<>99.9@;999BBCACCCCDBBB9:;A>B>CCBCCABC@BBBB?AAGGACCCCCCDDCCCB@BBB@BB?B@BBBBDCDCGGEBBBB9B?C?BBBBB,ABAAA;ACAAACDA@@@DCCC5CDCBB>C@DMACCBA@@A?A@CBBBBC>A;;8;BA@@BB@@@CBDBB@@@B@;;;BA?AACB@@@8@;;;
@ATNG8:03890:07383
GATGGTAGCGCTACGAGCGTAGACCCAGAAGATCAGGAACTCTAGAAGAATTCAGATTTTTAACACGAGAGTAAACGTAAAAAGAAGGTTTTACAAGACTCACGTTAACAATATTGCAGCAGTACGCACACAATCGAAGCGCAGTAAGGGTGGCTAGTGTAACTAGCAAGAATACCACGAAAGCAAGAAAAAGAAGTACGCTATTAACTATTAACGTACCTGTCTCTTCCGAAAAATGAGTACGTGTGCGACGTGTCTCCTACCATCGAATCACGAAAGTCT
+
:;>C@G?@ACBCBCCDCCCCBCCBF>CCCACBBCA@?@@CFCBBBC@CB@B@@???@?@?1@@EDCCBCBCA@@:@@?@@@A1AB?CACCC<CCC@CCECBBCCC@C?AA>ACC@CCCCBBDDCBBCCCCCC?CCAA>ACCDBA@B399,994:;AABDCC@CCBBCC?CG?BBB?CCCDD<???:=?>@@2AB?CBABCBAAB7;:;BCC?C?ABCCC?BB???A@;><99999(9=>=@BCBBBCCBBBBBCBBBBBABAA>BA@AB>BCCDAA@;@===
@ATNG8:03893:07382
GATGGTAGCTCGCTGATGATATCTCCAGAAGATCAGGAATCTAGAAGAATTCAGATTTTTAACACGAGAGTAAACGTAAAAAGAAGGTTTTACAAGACTCACGTTAACAATATTGCAGCAGTACGCACACAATCGAAGCGCAGTAAGGATGGCTAGTGTAACTAGCAAGAATACCACGAAAGCAAGAAAAAGAAGTACGCTATTAACTATTAACGTTCCTGTCTCTTCCGAAACGAATGAGTACTATAGACTATCTGAGACTACCATCGAATCACGAAAGTCT
+
ABEE?@;CCB>>=BBEHBBBGDDBC?CCC@CBBCCC@C@CCCBCC@CC@C?AAA;;;;;);=BCCBBBBCBA>6<=89999)9>;>=BBB1=BB?BCBBBBCAA=@?DD?CC@;>>?A?@<<<AAAAAAAA;>;:;;<<>@>??@<@<BAC?BBAACAAA>AAABBD?BB?BBB?BCCCC<@?=99:999(9>:??BBC?@:;5::?<=><@<@??:>:>====@A=@>>>>9?@@=999@99:CBBBBABAAA@@BBA@>==><>>@BC@CC@BABB>@<>>
@ATNG8:03904:07389
GATGGTAGGCACTGCGCACACATCCCAGAAGATCAGGAACTCTAGAAGAATTCAGATTTTTAACACGAGAGTAAACGTAAAAAGAAGGTTTTACAAGACTCACGTTAACAATATTGCAGCAGTACGCACACAATCGAAGCGCAGTAAGGATGGCTAGTGTAACTAGCAAGAATACCACGAAAGCAAGAAAAAGAAGTACGCTATTAACTATTAACGTACCTGTCTCTTCCGAAACGAATGAGTACATAGATATACGTATAGCTACCATCGAATCACTAAAGTCT
+
CBBC?BCC@CD@AACCCC9::BABB>CCC@DDDCAA>BADFDDCCC@BC?A?CGEABBBA2A@@@@CCBAB;;:-9>;;;;;$:><<4555&5@AADCCCCDCCC?C?CC?BBB?BBBBCCBBBCDDDDCBB@BC@?<@CCBCCBB?B@DCC?CCCCCAAA?BAACCD?BB@BBB<??BBB>B@>;::999(9??C???DCCAA<@:>>AC<@<@BCAA?AAAAABB@C?DAC>CBB?BBBBCCBBBCCCAAACCB???@@@@@@=BBA??;@DBBB@@9BB87
@ATNG8:03905:07373
GATGGTAGTGTCATATGAGAGTGTGTACTCATTCGTTTCGGAAGAGACAGGTACGTTAATAGTTAATAGCGTACTTCTTTTTCTTGCTTTCGTGGTATTCTTGCTAGTTACACTAGCCATCCTTACTGCGCTTCGATTGTGTGCGTACTGCTGCAATATTGTTAACGTGAGTCTTGTAAAACCTTCTTTTTACGTTTACTCTCGTGTTAAAAAATCTGAATTCTTCTAGAGTTCCTGATCTTCTGGTCTCTCTCTCACGCACTACCATCGAATCACGAAAAGTCT
+
9:CC;@BBBBBBBDCCCCCCCCBCCCCCCC@?>ACBC>CD@C@CCBCBCC@CJCCC@C@CCBD@E?DDDDDCCCDACBCCB3CD@@@CF@ECBB?BBA=AA6;:CDGF@CCCCFFCC?CDD@C@CCCCDDAA?ACCC@DBBBCCCCBBBBDCCCC@BBB?CD?C=CCCCBBB?>9=9999-9=B;:;:;:*:C@AA:;;CBBBBB;<5<AA@A'@@@B@?B=9999BDFA9;6;;A@AB@@>@BB=@AABCCCCCCBCCCBBBBC@CCCCB@AB>>::::.;@@?
@ATNG8:03906:07366
GATGGTAGTGTCAGTGCGCGTCGTCCAGAAGATCAGGAACTCTAGAAGAATTCAGATTTTTAACACGAGAGTAAACGTAAAAAGAAGGTTTTACAAGACTCACGTTAACAATATTGCAGCAGTACGCACACAATCGAAGCGCAGTAAGGATGGCTAGTGTAACTAGCAAGAATACCACGAAAGCAAGAAAAAGAAGTACGCTATTAACTATTAACGTACCTGTCTCTTCCGAAAACGAATGAGTACTATAGACTATCTGAGACTACCATCGAATCACGAAAGTCT
+
BBAA??CDBB<=><;;??>=>><<<;>>>:?CBBADAD@CBCCBCC@CC?A<@=<<;<<<,<<???:B?@@@BB7549>@@@+55.5.555&5996;666<;;55.439;6:;;9>AA>@CCA:::B:9:9:6:??@@CCCCCCBB>>;>00-0@@@@@BA?AAACBB>@?><A=6;;==>68887=BCCC1?B=AA>>>@?<<.5128@@2:5:2994744444982853///&///(///89:===:@:==444:::==434::488::B<==ABDDD<@@@C
@ATNG8:03909:07362
GATGGTAGTGTGTCTCTGAGAGTAGTACTCATTCGTTTCGGAAGAGACAGGTACGTTAATAGTTAATAGCGTACTTCTTTTTCTTGCTTTCGTGGTATTCTTGCTAGTTACACTAGCCATCCTTACTGCGCTTCGATTGTGTGCGTACTGCTGCAATATTGTTAACGTGAGTCTTGTAAAACCTTCTTTTTACGTTTACTCTCGTGTTAAAAATCTGAATTCTTCTAGAGTTCCTGATCTTCTGGTAGAGCGTGCATATATCTAATCGAATCACGAAAGTCT
+
CDDB?CCCCCCCCBBBCCCCCCCCCABBCCDD?BABB=BC@D@BBBBBDD@BBBBD@D@BBBC?C@CCCCCBCCD<:::::*:C>;;;K?CCBC?CAA=AC7<;AB@A?BKHHFBBB?BBD?C@CCCCCBAB@CCCB>@ADCCCBBDBBBCCBBB@BBB@CD?B?BBBCCCCCC=A:;;;.;>@=BBBBB0BB@A@;ABCCCCJBBA4;;;;*;BCCC@C@CB?BDCCCBB?B?BBCCCC?AAB?BCCBBCBBBCCBCBCCCCC@BBAB?BBBBBBB>BBBA
@ATNG8:03910:07359
GATTAGGACGAGCGTCTGAGAGGTACTCATTCGTTTCGGAAGAGACAGGTACGTTAATAGTTAATAGCGTACTTCTTTTTCTTGCTTTCGTGGTATTCTTGCTAGTTACACTAGCCATCCTTACTGCGCTTCGATTGTGTGCGTACTGCTGCAATATTGTTACGTGAGTCTTGTAAAACCTTCTTTTTACGTTTACTCTCGTGTTAAAAATCTGAATTCTTCTAGAGTTCCTGATCTTCTGGTATACACACTCGCTCGCTACCATCGAATCACGAAAGTCT
+
ECB?BC?BBBBAAAB@@?BCBB?CBBBC@@?@CCC<BA89;;CCCDCC@CCCCC@CACCCB?E@CEBCEDECC?CCCCD5CC?BBDC>BCBC@CCC?CC>@@@CCC@CCCCCCBC@BBB@B@CCCCBBBB?CCCC?CBBBC@@?CCCCCBA??;?@@<AC@BBBCCCBBBC@BAAAA9A>C>CBCCC5CCCFC?CCCCCCDBAA?CDED3C@AAF@B@BC@CCCCA@@@C@BCBBBB@CCI?BBCCCBCCCBB???CBCBCD?BAAAB?CCBBCCC=BB99
@ATNG8:03911:07387
GATGGTAGCACGAGTCACTCATATCCAGAAGATCAGGAACTCTAGAAGAATTCAGATTTTTAACACGAGAGTAAACGTAAAAAGAAGGTGTTACAAGACTCACGTTAACAATATTGCAGCAGTACGCACACAATCGAAGCGCAGTAAGGATGGCTAGTGTAACTAGCAAGAATACCACTAAAGCAAGAAAAAGAAGTACGCTATTAACTATTAACGTACCTGTCTCTTCCGAAACGAATGAGTACGATGAGATCTCGTGTGCTACCATCGAATCACGAAAGTCT
+
55<>:>CCDB@@<@CCCBCCBBBBC@CBB?CCFDAA?A?ACDCCBC@DD?B@BCBBBDDD2B?CCCBBBBCBA@9>>;;;;;*;B>A?CCD@BCGGECCBCEEBA?B@BB>BAA=AECCCCDFCDBBBBCCC@BCAA>ABBCBBAC?D?BBB?BCCCCCCB=AAADCC?BB?BBB<??BBB=BBB?BBBBB3BD?@@@ACCDAA<A:>>?B;>;>ADCB@BCBCBBB?B?BCC>CCC?AACCCCBAAABBABBB>>>BBBBBBCC?@@?>@;@@BBBBB=BB;:
@ATNG8:03913:07353
GATTAGCACGACACGACGATGTGTACTCATTCGTTTCGGAAGAGACAGGTACGTTAATAGTTAATAGCGTACTTCTTTTTCTTGCTTCGTGGTATTCTTGCTAGTTACACTAGCCATCCTTACTGCGCTTCGATTGTGTGCGTACTGCTGCAATATTGTTAACGTGAGTCTTGTAAAACCTTCTTTTTACGTTTACTCTCGTGTTAAAAATCTGAATTCTTCTAGAGTTCCTGATCTTCTGGGATGTGTGCGCAGTGCCTACCATCGAATCACGAAAGTCT
+
A@<AEBBBBBBB@>>@>0//<?CCCCCCBB?B::;7;B=B@CCCBCCC@CBCAA=A>ABBC@B@BBDDCBB@<933333$3;-333.3<<>:>>C?@A8::ABBB?BBBBA9:9:??@>?;?DA@AB;:7;@@@=?===AA@C>;;;==?@A:==>:>>=A<>>>;;;@@@;>>?>>2?:>;?BBBB.>;76=6667///78/5-5555$2688;5?68807<<9566<>:>>A@@@:889918///<66;;;;=>>>9=;;7;>=>A7;;=:===6=///
@ATNG8:03915:07360
GATGGTAGCGCACACATAGATACAGTACTCATTCGTTTCGGAAAGAGACAGGTACGTTTAATAGTTAATAAGACGTAACTTCTTTTTCTTTGCTTTCGTGGTATTCTTGCTAGTTACACTAGCCATCCTTACTGCGCTTCGATTGTGTGCGTACTGCTGCAATATTGTTAACGTGAGTCTTGTAAAACCTTCTTTTTAACGTTTACTCTCGTGTTAAAAAATCTGAATTCTTCTTAGAGTTACCTGATCTTCTGGGTGTACTCAGCGAGTATCTACCATCGAATCACGAAAGTCT
+
;;<<:>;@;A955::9955555599;;;555505=>>2<<4;;)5559=BB8@>9555)57;99;2<2//)////55.5<554444$444)4499)4445.555.5=49665592999>>>996;<@=@???969979*.---(--55:5666;99;;9;<.5596995:3997//////6666@?2@6666><<<)5055<>)//-------9)/////#/5555:<7;;4//)-----(-/)/////;9<<:<1------88==@@<<<=@>=>96555949;;A@@D=9954
@ATNG8:03915:07375
GATGGTAGCGCATATCAGCGCAGCCCAGAAGATCAGGAACTCTAGAAGAATTCAGATTTTTAACACGAGAGTAAACGTAAAAAGAAGGTTTTACAAGACTCACGTTAACAATATTGCAGCAGTACGCACACAATCGAAGCGCAGTAAGGATGGCTAGTGTAACTAGCAAGAATACCCGAAAGCAAGAAAAAGAAGTACGCTATTAACTATTAACGTACCTGTCTCTTCCGAAACGAATGAGTACTGCTCTCACTCTCGCCTACCATCGAATCACGAAAGTCT
+
>>BA?@;::?BB@@ACCCCBBCCCC>CCD@CCCCCB@B@CCDCCBB?AC?A<@?BA?@@@,@=BBBCCCHGHGD<BA;;;;;*;B?C@CFJ;B@A=BBBABBB;;9;?CD@CBB?BBBBCCCCCCBBBCC:::;BCCABCCDBBAA<A>BB@=ABBBBCCC@CBBA@@?CB@CCCE=A??9>>>:99999)9B<@@ABCCABB?B>BBBB?C?CAAAC>BBCC??>>A?BBF>BBB?BBBBBBBCBBBBBBBB@@AA??9>>A=@9@??<?CBABBB>BBBB
@ATNG8:03916:07343
GATGGTAGCGCACACATAGATACAGTACTCATTCGTTTCGGAAGAGACAGGTACGTTAATAGTTAATAGCGTACTTCTTTTTCTTGCTTTCGTGGTATTCTTGCTAGTTACACTAGCCATCCTTACTGCGCTTCGATTGTGTGCGTACTGCTGCAATATTGTTAACGTGAGTCTTGTAAAACCTTCTTTTTACGTTTACTCTCGTGTTAAAAATCTGAATTCTTCTAGAGTTCCTGATCTTCTGGGTCTCTCTCTCACGCACTACCATCGAATCACGAAAGTCT
+
44:=8<==;?@@@@ABBBBCBB@<<>=>>?==8=544/593;8;;<@@@>;>>666:>:===>06155=;<;;;;89>>=>,>B799?@8A<6925=A=AA?AACCCF@DDIGDDA@?ABC?C?AACBAA;;7;CBB?BDCDCCBB;;;@AABBC@;;;<@@>@;@;::@@B@@=@:999&54=6@@B>B+?>@@@499:9@B@@@@49999(999><8<=?>:=>>>>>>;@8999@@@:??@@9=???999A@@@;::BBBBD@CBBBB@BBBAA@@0;;@;
@ATNG8:03873:07393
GATGGTAGTGATACAGATCAGACACCAGAAGATCAGGAACTCTAGAAGAATTCAGATTTTTAACACGAGAGTAAACGTAAAAAGAAGGTTTTACAAGACTCACGTTAACAATATTGCAGCAGTACGCACACAATCGAAGCGCAGTAAGGATGGCTAGTGTAACTAGCAAGAATACCACGAAAGCAAGAAAAAGAAGTACGCTATTAACTATTAACGTACCTGTCTCTTCCGAAACGAATGAGTACTGCGTCTCACTCTCGCCTACATCGAATCACGAAAGTCT
+
>>CC@CA<<>CB::59559<;;;>>7;;C@B@B@@B;@@A@@CB9;0:<2858<;73333$76?::ABBBAB@@5;799999$9:5:=@@?2>>@<>@@ACCBA@;@=BC:996:>>CBBBBCBCCIGCCBCACCBB@BBBCBBAB?B?CBCAFCCBB???@AA@B?=9>=9==889>789+9??:?DEEE3BC?BBBBCB@@A>A=ABAA<@<>>BAC6::999>><?<9::79AA?ABA??>?998AB;::A@@>???:7<<<B=>=B?BB?>:::,9=89
@ATNG8:03873:07396
GATGGTAGTGTCAGTGCGCGTCGTCCAGAAGATCAGGAACTCTAGAAGAGTTCAGATTTTTAACACGAGAGTAAACGTAAAAAGAAGGTTTTACAAGACTCACGTTAACAATATTGCAGCAGTACGCACACAATCGAAGCGCAGTAAGGATGGCTAGTGTAACTAGCAAGAATACCACGAAAGCAAGAAAAAGAAGTACGCTATTAACTATTAACGTACCTGTCTCTTCCGAAACGAATGAGTACGTGTGACGTACGTGAGCTACCATCGAATCACGAAAGTCT
+
:;>B:>BBCCBBD@A<><A@HCCCC@CBB@CBAA00,/7??@BCDD@BBBC?AA@;;;;<':8B=>A==B==AA5A;>>BBB0:;494;::7:AB@BABBCCCCC@C?DC@AAA>AB@@AABBBBGCDCCCC@CC@@=@BA?@@::5;?BAA@BBCCDDDD@CBAAACAEF@BBB999AAA:>>>;?@@@@2AA?BAAABBCBB?B?BBEE?B?@@DBB@BEA@@CC?@>@CC>CCC?C@AACCACAAACAAACCCCCBBBBBBB@B===B?CA>?777)8==>
@ATNG8:03876:07390
GATGGTAGCGAGCGAGTGTGTATACCAGAAGATCAGGAACTCTAGAAGAATTCAGATTTTTAACACGAGAGTAAACGTAAAAAGAAGGTTTTACAAGACTCACGTTAACAATATTGCAGCAGTACGCACACAATCGAAGCGCAGTAAGGATGGCTAGTGTAACTAGCAAGAATACCACGAAAGCAAGAAAAAAGAAGTACGCTATTAACTATTAACGTACCTGTCTCTTCCGAAACGAATGAGTACTATGTAGAGCTCTATACTACATCGAATCACGAAAGTCT
+
CCBB?BCBBBD@?@BCBBBCCCCCC@CCC@CBBBCC?C@CBBBBBD?CB>B@?=A;;;;;*;?CECCCBBBCCC>CC??>>>0>C@C?BCB;CCDACCBBCCCCC@C?CC@CBB@BBBBCDCCCCCCCAAABACDCC@BBBBCCCB?CACCC?CDDDCCCC@CCBBBE@??;@@>8<@=<?9??=<=<????'???@:79DDAAB7958ACC<?<?BCDD@CCBBCCC=@=@@@;@CC@CBBBCCBBAACCCCBBBB@@BBBBAAABBB@?<?>@@BB@<A@@@
@ATNG8:03878:07433
GATGGTAGGACGAGCGTCTGAGAGGTACTCATTCGTTTCGGAAGAGACAGGTACGTTAATAGTTAATAGCGTACTTCTTTTTCTTGCTTTCGTGGTATTCTTGCTAGTTACACTAGCCATCCTTACTGCGCTTCGATTGTGTGCGTACTGCTGCAATATTGTTAACGTGAGTCTTGTAAAACCTTCTTTTTACGTTTACTCTCGTGTTAAAAATCTGAATTCTTCTTGAGTTCCTGATCTCTGGTGTCGTCTATCATGTACTACCATCGAATCACGAAAGTCT
+
55>>9>A@=@@@::<;96;>>CCC@B:::A@A=AAAA<AB<@=@ABBDCC@DDCCC@D@GDEC9;6;;<AB;:6@8<<===+;;7;;<D4BC;9:;BD?BB?ABCCCGBEDCCCB@@?@CC?C@DBBBBCCB@CECC@CCBBCBBBBBBBBBBBA=AAB?@A>@@CCC;;;BBB@DCHCG<C@B=;<;;;*;ABBC>DDDCBBCAAA?DCDC5CCCBB@B?BB@BA?AAAB7;8;ECDBAB;;8;BAABB;;;BBBDCCCBBBB@@@@CC>@ABBBCC=C;;;
@ATNG8:03879:07421
GATGGTAGTGCGTGAGAGAGAGACCCAATCAGGAACTCTAGAAGAATTCAGATTTTAACACGAGAGTAAACGTAAAAAAGAAGGTTTTACAAGATCTCACGTTAACAATATTTGACAGCATGTACGCACACAATCGAAGCGCAGTAAAGGATGGCTAGTGTAACTAGCAAGAATACCACGAAAGCAAAGAAAAAGAAGTACGCTATTAACTATTAACGTACCTGTCTCTTCCGAAACGAATGAGTACTGTATCTATGTGTGCGCTACCATCGAATCACGAAAGTCT
+
88<>:CDDECBBBCCCCCCCCC;;<)55@@9999:CC@A@>@=;;5;;>BB;;;;-;988:<<555=;;199//////#--(-0666&---066//3<93347B7;?<;000)/./.8:///8888::;:@C???=<79857:@898'649:>>BA>>????>@@@==>6<@?897>@A?87.5587'55555$25+2555=?8889?<?;;;=B;>:::93:>@?;;;<@9>BA8@9857?==0//9;;;>>>>>ABBBCB>>@??;>@@AB====?AAA9@@@>
@ATNG8:03884:07417
GATGGTAGTGATACAGATCAGACACCAGAAGATCAGGAACTCTAGAAGAATTCAGATTTTTAACACGAGAGTAAACGTAAAAAGAAGGTTTTACAAGACTCACGTTAACAATATTGCAGCAGTACGCACACAATCGAAGCGCAGTAAGGATGGCTAGTGTAACTAGCAAGAATACCACGAAAGCAAGAAAAAGAAGTACGCTATTAACTATTAACGTACCTGTCTCTTCCGAAACGAATGAGTACGTGTGCGACGTGTCTCCACCATCGAATCACGAAAGTCT
+
55<<5::;=;99=;@@BA656=<55166616>BBBC:C;CCCBCCD?@@??>BCBCBCCC1?<?B???B?>?BB>BB>?A>>+69658<<=2=??@69:BBBBCB@BABB?BBB?@@DDEBBBBCCCCCAAB@EDDC@CBBBBBBB?B?BBB?BCCCCCCC@CBBCBC?::7:::?BBEDD>CBB?ADCDD2BB>A@AAABAAA?A?CA@<8<8<?BCCABBBCBAA=?:=@@/::=:9::@@BCB???>>;;;=><@@@A=?:5:=A@@<@@B::8@3>955
@ATNG8:03887:07421
GATGGTAGCTCGCTGATGATATCTCCAGAAGATTAGGAACTCTAGAAGAATTCAGATTTTTAACACGAGAGTAAACGTAAAAAGAAGGTTTTACAAGACTCACGTTAACAATATTGCAGCAGTACGCACACAATCGAAGCGCAGTAAGGATGGCTAGTGTAACTAGCAAGAATACCACGAAAGCAAGAAAAAGAAGTACGCTATTAACTATTAACGTACCTGTCTCTTCCGAAACGAATGAGTACTACTCTCAGAGACACACTACCATCGAATCACGAAAGTCT
+
BBCD@CCCCCCCCBBBBBDCCCCCC@CCCBDCC@CC@C@CCCCCCB?BC?C@BBB:::::);<A>?BBACB???7<?98999':8989778.8>D?BA?BBBCBB>B>BB>B888;@@?B@>>>AA?A>>>=7=AAA7=@AA>??>:=6<<@>ABDCCCCC>@@@AAB>AA;@@C>BB@??8>8929::9:(9=:?AA@@@@>A;>:>???<A<??><>;>A>?<=<5<8<>>8?BB@BBBBBBBBAAABBBBBBBBCCCCCCCC?BC@@A>BBBBBA@<BBB@
@ATNG8:03892:07409
GATGGTAGCAGACGTGACAGAGCGCCAGAAGATCAGGAACTCTAGAAGAATTCAGATTTTTAACACGAGAGTAAACGTAAAAAGAAGGTTTTACAAGACTCACGTTAACAATATTGCAGCAGTACGCACACAATCGAAGCGCAGTAAGGATGGCTAGTGTAACTAGCAAGAATACCACGAAAGCAAGAAAAAGAAGTACGCTATTAACTATTAACGTACCTGTCTCTTCCGAAACGAATGAGTACAGAGAGTACGATATGTCTACCATCGAATCACGAAAGTCT
+
::<<9=>>>>;;:<<<;;;<AFEJC@CDDGC;:;;94=;@@@AABB?BB=?<?A@AAAAA.>9=>>>@BA?@AB:==9;;;;*;;59.999&5<>=@BA99;>:;6;?BCA@@@?BCCDCCCGGHCCBCDA@?@DBB=@@@@AAAC?B@CBB@BCCB;<;C@CCBCBB?AA=A@:6?;@?A8@8=:>ABBB3AA;>?>?BBBB@=@?999<)/*/5==?;BA@?===3804==7===9<;@BBCCBAAABBBAABBBCBBCCCBA=A==:;5:99789:/99;;
@ATNG8:03892:07438
GATGGTAGTGTGTCTCTGAGAGTAGTACTCATTCGTTTCGGAAGAGACAGGTACGTTAATAGTTAATAGCGTACTTCTTTTTCTTGCTTTCGTGGTATTCTTGCTAGTTACACTAGCCATCCTTACTGCGCTTCGATTGTGTGCGTACTGCTGCAATATTGTTAACGTGAGTCTTGTAAAACCTTCTTTTTACGTTTACTCTCGTGTTAAAAATCTGAATTCTTCTAGAGTTCCTGATCTTCTGGGATGTGTGCGCAGTGCCTACCATCGAATCACGAAAGTCT
+
AACB?C>DBBB?::;;556666@C@C:9599:.9;A<8==@D?CABCBBB@CCCAA?B@CCIJ@C?CIEDCBCCC?AAAAA,AC=AABF?BAAA?AAC@CG?AAACCIFGFGBBBCC@CCC@C@CBCBBHDC@CCCC@CCCCCCBBBDDDCAABG@C998:C?A?BBBBABBBB@BCCGD<C=@=;<;;;*;FBBB>CCDDDGCCCB=BA@@0ABBBC@CACC@CCCC@@@>B?BCDDCC@BBCE?C;;<;BBABBBAAAK@BBD?BBDFD?BBBBFIJ?EC;;
@ATNG8:03895:07424
GATGGTAGCTCTGCTCTGACTCTCGTTACTCATTCGTTTCGGAAGAGACAGGTACGTTTAATAGTTAATAGCGTACTTCTTTTTTCTTGCTTTCGTGGTATTCTTGCTAGTTACACTAGCCATCCTTACTGCGCTTCGATCGTGTGCGTACTGCTGCAATATTGTTAACGTGAGTCTTGTAAACCTTCTTTTACGTTTACTCTCGTGTTAAAAATCTGAATTCTTCTAGAGTTCCTGATCTTCTGGTGCGCTACAGTCTCTCTAATCGAATCACGAAAGTCT
+
=@9;55>>>BCBBBBBBDBBBCCB997;CCCBB@G999,:@9=:?=BCBA@9@BB;;;)5.5:55.5.5CABC;;9C=;99999#55.44B>4<<=B8A;;=;B5;;@AAC@BBBB@@@A=ABA>B@BCBAAA;;8;BBCBB;;;CB@@ABDCCCBA@=@AA?@@=@?B@AA@@A;;5;AAA6?9>9>>>>4?@@CC<AACBBAB@@A=@?B@*:0>//)/27729;>666=9=9<<<=<<3:45.599;;;;;>>>>==A=>@:C><@>@BBAAAB=BBBC
@ATNG8:03901:07402
GATGGTAGTGTCAGTGCGCGTCGTCCAGAAGATCAGGAACTCTAGAAGAATTCAGATTTTTAACACGAGAGTAAACGTAAAAAGAAGGTTTTACAAGACTCACGTTAACAATATTGCAGCAGTACGCACACAATCGAAGCGCAGTAAGGATGGCTAGTGTAACTAGCAAGAATACCACGAAAGCAAGAAAAAGAAGTACGCTATTAACTATTAACGTACCTGTCTCTTCCGAAACGAATGAGTACGAGAGAGCACACGTGTCTACCATCGAATCACGAAAGTCT
+
55<<7=CCAABCCCCDDGCBBBBACAGCC@CCCCBB@B@BBCCDCC?BB@C?BBCCCDDD3D?BBBBBBAACHE;A@;;;;;*;@=@5;;;6;BB@BCCCCBBBB@BACDACBB?CCCCBBBCCCCDCCCBC@CC::6;B@@;;;C?C@BBB@BCCCCDBB@CBCCCC@BB?999799ABB=BBA?@@@AA2AD@DCAAABBBB?@<@@>>:=9=ABBB?CBBCCBB=@=AEE>CBC????CEDBBBBBBAA@BA?>?BBBBBAA=A?>>>:==AAAA@;@@::
@ATNG8:03903:07436
GATGGTAGCACGAGTCACTCATATCCAGAAGATCAGGAACTCTAGAAGAATTCAGATTTTTAACATCGAGAGTAAACGATAAAAAAGAAGGTTTTACAAGACTCACGTTAACAATATTGCAGCAGTACGCACACAATCGAAGCGCAGTAAGGATGGCTAGTGTAACTAGCAAGAATACCACGAAAGCAAGAAAAAGAAGTACGCTATTAACTATTAACGTACCTGTCTCTTCCGAAACGAATGAGTACGTGTGCGACGTGTCTCCTACCATCGAATCACGAAAGTCT
+
44:<9>AABB@@;?>@@;<;;;===:=A@95;5555.5499<=<=@896495;?===D?D+:;?0//9//4::::198///8888$//)/)///&//3,37778:=:=49:==:9976::;=>DCCCCCDCBBBB<AA@?<@@@@ABBB@B@B@A@@DCCCCCC@CBBBCB?BA?BCF79:???8>?=;@@@A@2AA@CBBABCCCC?C?AAA?:?=AADBB@BBA@@CC?B@BBB=BBB?BBBCCABBCD@??BBBB?>?BAA?AAA?B?<9<6;79499:1:///
@ATNG8:03905:07438
GATGGTAGTATATCGCGTCGCTATCCAGAAGATCAGGAACTCTAGAAGAATTCAGATTTTTAACACGAGAGTAAACGTAAAAAGAAGGTTTTACAAGACTCACGTTAACAATATTGCAGCAGTACGCACACAATCGAAGCGCAGTAAGGATGGCTAGTGTAACTAGCAAGAATACCACGAAAGCAAGAAAAAGAAGTACGCTATTAACTATTAACGTACCTGTCTCTTCCGAAACGAATGAGTACATAGATATACGTATAGCTACCATCGAATCACGAAAGTCT
+
54<<9>CCCBBCBBAB==696AADDACBB;9444554;9:<<666<9==2605;:==@@@0=29945::>>>>>5:844999'9:454;>?2@==:=CCCCCCA@=@=A@?BBC@BEFEDBBBFCCBBCC@@<@??@<@@@@AAAA>B?B@@>?CBBBBBB>???AA@=@D?C??<>AA??:>77//0000(/>90//:>:<78253999::@5559@@7@??985?8=255=9;:;9737;>AACDCB@BBBC888B@>>=BBA;;<;>><=>ABBBC>BBB;
@ATNG8:03906:07419
GATGGTAGCATCATGCATATCTCACCAGAAGATCAGGAACTCTAGAAGAATTCAGATTTTTAACACGAGAGTAAACGTAAAAAGAAGGTTTTACAAGACTCACGTTAACAATATTGCAGCAGTACGCACACAATCGAAGCGCAGTAAGGATGGCTAGTGTAACTAGCAAGAATACCACGAAAGCAAGAAAAAGAAGTACGCTATTAACTATTAACGTACCTGTCTCTTCCGAAACGAATGAGTACTATAGACTATCTGAGACTACATCGATTCCGGATAGTCT
+
CCAB?BCCCCBBBC@@ADCCCCCCB@BCD@BBBC@A?A@DDDCCCC?CC<>=?ABBBBBB1B>BBBBBBCCABA;>?;:;;;';<<<5444&5><:@D?CCCCDD?B?AA<@@A<AA@BBBCCCDCDDCCCB?BB??;@@@@CCCC@C@C;;:;CCCCCCC?CCCCBB@BB?:::>AABBB>???>==???1?C@GCBBBBCBB?B?CCBA<A=AGBBB@CECBBBH?B>ACC>CBB?:::???BBBDDAAABBCCBBBBBCCBAABBBCA?C<C?CBCB999
@ATNG8:03910:07425
GATGGTAGCATCATGCATATCTCACCAGAAGATCAGGAACTCTAGAAGAATTCAGATTTTTAACACGAGAGTAAACGTAAAAAGAAGGTTTTACAAGACTCACGTTAACAATATTGCAGCAGTACGCACACAATCGAAGCGCAGTAAGGATGGCTAGTGTAACTAGCAAGAATACCACGAAAGCAAGAAAAAAGAAGTACGCTATTAACTATTAACGTACCTGTCTCTTCCGAAACGAATGAGTACGATGAGATCTCGTGTGCTACCATCGAATCACGAAAGTCT
+
59=>9=A@A?5565>>CAAAB<<>>499=99@>B@@?A?BBBBBCK@BB9@<:;<93333$32;889::B=??A97;99999':?5:49==+=9925>==@A;@B@C@CC@@@??B99:BBCAAABCB@BBB?BACC@BBB@@@@@:@=@@?499CBBBCC@CAAABB@B?=?8503;:::599;4778899%8;98?:@:=:=95:133<959557<00)/<::>;??B@BBB<BBB>BB>>>AAA???AA???:99@AB?<:::6=;;;:49998:>?:<<@>
@ATNG8:03914:07399
GATGGTAGACACGTGTGCTCTCTCGTACTCATTCGTTTCGGAAGAGACAGGTACGTTAATAGTTAATAGCGTACTTCTTTTTCTTGCTTTCGTGGTATTCTTGCTAGTTACACTAGCCATCCTTACTGCGCTTCGATTGTGTGCGTACTGCTGCAATATTGTTAACGTGAGTCTTGTAAAACCTTCTTTTTACGTTTTACTCTCGTGTTAAAAATCTGAATTCTTCTAGAGTTCCTGATCTTCTGGGTCTCTCTCTCACGCACTACATCGAATCACGAAAGTCT
+
BAA@:>>CBDCCCCCBBB==AACCCCCCDECC?ABBB=BD?B@FCCDCBCGA@@BEAH@@@@C@D@CCBBBBBBB?CCCCC3BA>?99:,8>?B?BBC?AA899@?99188AAABBA?BBB<;7;;>>>?8817A==6:<@@>?>B@???B===D=>>>=AB3858=D@>;:7;455569+94>455555'2:////&/33...76.6.5CAD.55C>@8=9=@:;<<///9696:ABBB@599<<*//7699===>>???@=>=>;;;A@<@>>>=:@6===/
@ATNG8:03918:07407
ATGGTAGTATATCGCGTCGCTATCCAGAAGATCAGGAACTCTAGAAGAATTCAGATTTTTAACACGAGAGTAAACGTAAAAAGAAGGTTTTACAAGACTCACGTTAACAATATTGCAGCAGTACGCACACAATCGAAGCGCAGTAAGGATGGCTAGTGTAACTAGCAAGAATACCACGAAAGCAAGAAATAGAAGTACGCTATTAACTATTAACGTACCTGTCTCTTCCGAAACGAATGAGTACTACTCTCAGAGACACACTACCATCGAATCACGAAAGTCT
+
<<<9<BBABBCCBBDCCDCCCCCDACCC?BAA;;92949@BBBAC@GD?B?;;:@:@@B+B@DBBACCCB@@@9@@=>@@<)9944.55505=>@BCBGEEC;;:;@BB@BDD@BBBCCCCCCCCCDCCBC@BB@@<ABCBCCCC?C@C@@>@CCCBACC@CCCADC?BB?BBB?BBBCC<AAA>ABB>BBBB@BBCAAABBB?C@CCDF@B@BBBBB?AB@@@BA=@=AAA<ACC?BBCCCAAABACCCCCC@BBBC>>>BBC?A@@??<?@@>BAA:A@@@
@ATNG8:03918:07408
GATGGTAGGCACTGCGCACACATCCCAGAAGATCAGGAACTCTAGAAGAATTCAGATTTTTAACACGAGAGTAAACGTAAAAGAAGGTTTTACAAGACTCACGTTAACAATATTGCAGCAGTACGCACACAATCGAAGCGCAGTAAGGATGGCTAGTGTAACTAGCAAGAATACCACGAAAGCAAGAAAAAGAAGTACGCTATTAACTATTAACGTACCTGTCTCTTCCGAAACGAATGAGTACTGTATCTATGTGTGCGCTACCATCGAATCACTAAAGTCT
+
@>:;@A@A@D@?66:;;AABBA@??3?AA<@BBBBC@B?BBCCCCD@BC@C?BAB<;;;;'::?>9:9@AA>=;5;799:9*5?7@.995&59949>B@AA=9;5;>;;7<BA=BAABCGCCCCCCCBBCF@CB@@=@AABBBBC?C?CCC@CCCCBAAC?BBB?@?>A@<999=ABBBE>@AA?AAAAB3AB@CAABB?;;@=@=@???<@<@>AAA@:::?ABB>A?AA@;@@@9?>AABAB???ABBBBBBEECBB98655;AAA@?;<;:9887(7;;;
@ATNG8:03919:07422
GATGGTAGCTCACGTACGTCACACGTACTCATTCGTTTCGGAAGAGACAGGTACGTTAATAGTTAATAGCGTACTTCTTTTTCTTGCTTTCGTGGTATTCTTGCTAGTTACACTAGCCATCCTTACTGCGCTTCGATTGTTTGCGTACTGCTGCAATATTGTTAACGTGAGTCTTGTAAAACCTTCTTTTTACGTTTACTCTCGTGTTAAAAATCTGAATTTTCTAGAGTTCCTGATCTTCTGGGTCTCTCTCTCACGCACTACCATCGAATCACGAAAGTCT
+
////+/<<<05555<><<ABBBCCBBBHGDAA?ACCC>BCBFBCCAAABB@CCCCC@C@BBBB?B@CCBBBCBBBADDBBB3AA>AA@@:@CEC@CCC?CC?ABBBCC?CBBBBBBB?AAA?B?BBBBBE>>:=?==:>BD;@?888?BCCECAA>ACC?BB?B?BBB>>>BBB@CBBBB8A=>::::::*:<<==6=?AAA@A;;;4;;:;+;<<<=1888(8>@CBEE:=:===@@@;@===4;;;888==@@>>>??;888;;;;;;6;>>AABB88888
@ATNG8:03872:07445
GATGGTAGCGCATATCAGCGCAGCCCAGAAGATCAGGAACTCTAGAAGAATTCAGATTTTTAACACGAGAGTAAACGTAAAAAGAAGGTTTTACAAGACTCACGTTAACAATATTGCAGCAGTACGCACACAATCGAAGCGCAGTAAGGATGGCTAGTGTAACTAGCAAGAATACCACGAAAGCAAGAAAAAGAAGTACGCTATTAACTATTAACGTACCTGTCTCTTCCGAAACGAATGAGTACAGAGAGTACGATATGTCTACCATCGAATCACGAAAGTCT
+
//87170/06=BBCCCBBBCBC@@@>@CDADHED;;=;@CDCEDCC@CC@C@CCCBBBBB1BADBBBDBBBECE=A@99999*9C=B<BBC9BBB@BBCCDCCBCAC@CB@CCC@CCCCCBBBCCCCCCCCC@CCCC@BBBBBBCC@CACAA>AECCCCCC?BBBCCC?BB?BBB>??AAA=AA@=@@AAB2AB@B>?>BBBCC?B>AABB?C?CBCCCACCAAABB?B@BBB=BBA>@@BBCBBCCCAAACBBBBBAA@BBBBA=@CBBB?BB@AA@>:@<77
@ATNG8:03873:07470
GATGGTAGTGTCATATGAGAGTGTGTACTCATTCGTTTCGGAAGAGACAGGTACGTTAATAGTTAATAGCGTACTTCTTTTTCTTTGCTTTCGTGGTATTCTTGCTAGTTACACTAGCCATCCTTACTGCGCTTCGATTGTGTGCGTACTGCTGCAATATTGTTAACGTGAGTCTTGTAAAACCTTCTTTTTACGTTTACTCTCGTGTTAAAAATCTGAATTCTTCTAGAGTTCCTGATCTTCTGGACGACGCGCACTGACACTACCATCGAATCACGAATGTCT
+
59>A:>ACDCBCCCBBCCCDCCCBDCCBBC@@>ADEG>BC@E@CCCDCDC@BBC:;669=@=CAFACCCDC;;9C@BBF@D(499)4>>:0:>AA=ABC@BC9;;ABBB@BBCDBBBC>BBB?B?BAAABCBB@BCCCAECBCCAAABAAACCDDD@CBB@CB?C>BBCBBBBCC@CBBCC;C@C?@@@@>,>BAAA<A:;;@@AAAC@CCCC2B@ABA?AAEC@ABAAA@D@C@BBBBCC@BCCACCCCCBBAAAAAABDCCCCC@CCC;;;;CDEDD@CCBBC
@ATNG8:03878:07446
GATGGTAGATATATGCACGCTCTACCAGAAGATCAGGAACTCTAGAAGAATTCAGATTTTTAACATCGAGAGTAAACGTAAAAAGAAGGTTTTACAAGACTCACGTTAACAATATTGCAGCAGTACGCACACAATCGAAGCGCAGTAAGGATGGCTAGTGTAACTAGCAAGAATACCACGAAAGCAAGAAAAAGAAGTACGCTATTAACTATTAACGTACCTGTCTCTTCCGAAACGAATGAGTACATAGATATACGTATAGCTACCATCGAATCACGAAAAGTCT
+
5<<@?@@;@996A<=AB;;;;;;<<;@A@<9;59==.9.5<::;9?;@?9>889773777$76<7339887;333(3933333$3717,333&377,338889833,31771885399;:>@@CCAABFMDCB?BCBB@CCCBBAAA@EAEBB@ABAAACCC@BAAA??9??=@@A@CEBCC9::B?BBBBB3BB@BBAACCBBB??8<;@A=A;>?B@@=@BBABBBGE?BBB>CDC?BBAACBBBBBAAABBBBBBBBA==>;:5;=<>?7:9?>8999*0>00
@ATNG8:03878:07447
ATGGTAGAGAGACTGTAGCGCACCCAGAAGATCAGGAACTCTAGAAGAATTCATATTTTTAACATCGAGAGTAAACTGTAAAAAGAAGGTTTTACAAGACTCACGTTAACAATATTGCAGCAGTGCGCACACAATCGAAGCGCAGTAAGGATGGCTAGTGTAACTAGCAAGAATACCACGAAAGCAAGAAAAAGAAGTACGCTATTAACTATTAACGTACCTGTCTCTTCCGAAACAATGAGTACGATGAGAGAGCTCTCTCTACCATCGAATCACGAAAGTCT
+
;;<9>CBBCA@A<C@;;<BC666>4<6626?>=??9>9;;:54485::7:79;/0////$/16667;===>997./////<<<+==6;6=@@166?7;:699=@:959:??<A??<>>>>EBB@@@@@@@AAB@CCCB?BBBBBBBB?C@CCC?A@AAA?@?@CCBBBB@FC?@??@BCBBD=A@A=99999(/=9:///==A@?;@;BA>>:=<??BBB>BBBBBBB@C>@@?8995:@AABDCBBBAABAAABC???AAA=@A@?=>=B<@@CCCCC>BBBB
@ATNG8:03879:07474
GATGGTAGCGAGCGAGTGTGTATACCAGAAGATCAGGAACTCTAGAAGAATTCAGATTTTTAACACGAGAGTAAACGTAAAAAGAAGGTTTTACAAGACTCACGTTAACAATATTGCAGCAGTACGCACACAATCGAAGCGCAGTAAGGATGGCTAGTGTAACTAGCAAGAATACCACGAAAGCAAGAAAAAGAAGTACGCTATTAACTATTAACGTACCTGTCTCTTCCGAAACGAATGAGTACGTGTGCGACGTGTCTCCTACCATCGAATCACGAAAGTCT
+
55@<9=BBCCDCABBCCDCCCCCAB?BGHACCCC;;8;>BABBCBB=AA?A>A?@;;;;;*;>BBCCDBAB:990;A;;;;;$;<8<<;;;0;@<8<CCCCBDDC@B@BB?BCC?CCBBBBCDDDDBBBCBB?BCCC@CCBBBBBB@C?E:::;CCCCCCB@BBBCDD?BB@CBB?AABCC>C??;?@@@@2AA>>??BDCCCC@C>ABBB?B?BCCCB?BC;;;BC@D@CCC?CDC@CCBBBCCBBBBBBDBBBBAAADC?BBC?BBBBB<>?CCBCB>BDFC
@ATNG8:03884:07463
GATGGTAGAGAGACTGTAGCGCACCCAGAAGATCAGGAACTCTAGTAGAATTCAGATTTTAACACGAGAGTAAACGTAAAAGAAGGTTTTACAAGACTCACGTTAACAATATTGCAGCAGTACGCACACAATCGAAGCGCAGTAAGGATGGCTAGTGTAACTAGCAAGAATACCACGAAAGCAAGAAGAAGAAGTACGCTATTAACTATTAACGTACCTGTCTCTTTCCGAAACGAATGAGTACTATGTAGAGCTCTATACTACCATCGAATCACGAAAGTCT
+
4:=>@CBBBCBBBB;69DFDCCCCC>CHCACCCC@@<@6;9@9:9???>>B?A@A;;;;.;>;;9@BBBBBCC>BB999949A>C5<;;':BB=B<@;@A@;@<?@BA?BBB>@@DCDAACCDCCCGGCB@BDBB?@A@BCCCC@CDBAA?ADBBBBBB@DDCCCB=@??BBD>@??==5<9939A>AB>A@>???@@AAA@AF@DCCD?A>ABCCC@@@@??>=?5@<@@D?ABA>BABB?@@BBBBCCCBBBBBBBB@@BB=8@;;;;7;>>>DDD=CCA@
@ATNG8:03884:07469
GATGGTAGGCGTGTGAGAGTCTGCCCAGAAGATCAGGAACTCTAGAAGAATTCAGATTTTTAACACGAGAGTAGACGTAAAAGAAGGTTTTACAAGACTCACGTTAACAATATTGCAGCAGTACGCACACAATCGAAGCGCAGTAAGGATGGCTAGTGTAACTAGCAAGAATACCACGAAAGCAAGAAAAAGAAGTACGCTATTAACTATTAACGTACCTGTCTCTTCCGAAACGAATGAGTACGATGAGATCTCGTGTGCTACCATCGAATCACGAAAGTCT
+
;=BB?BCC@CDCBBACBBBBBBBBE>DCD?BB99;HADACCDCCCB@BB@B?@@?::;;;*;<A>?AAAABBCCCA>:;;;.;;5;5<;;.;BC?BBBBBCCCD@C@CB@CDA=A@@ACCCCBBCCCCCCC@CFCC?BBCCCCBB?C@C@@?@CCCBCCC@CCABCD@BA?BBG>AABBB=@<<888887(7?9@>?>CCCDC>A=BBBD?B?B@CCC@CCAAABB@C@CCC=CCC@BBCBBCBBBBCBBBBBAAABBBBBBBB?@AAAA<@@BBBCC=B@@@
@ATNG8:03887:07445
GATGGTAGTACATGATAGACGACACCAGAAGATCAGGAACTCTAGAAGAATTCAGATTTTTAACACGAGAGTAAACGTAAAAGAAGGTTTTACAAGACTCACGTTAACAATATTGCAGCAGTACGCACACAATCGAAGCGCAGTAAGGATGGCTAGTGTAACTAGCAAGAATACCACGAAAGCAAGAAAAAGAAGTACGCTATTAACTATTAACGTACCTGTCTCTTCCGAAACGAATGAGTACGTGTGCGACGTGTCTCCTACCATCGAATCACGAAATTCT
+
;?CC@CDDDD@?@CCCBABBABBCC?CBC@CCBB;;:;?CCCCDCD?BC?A?AAB;;;;;';7BB>CCCCDBB@;AA;;;;.9B>C2;;;&:>C?CBCBCCCDC@B?BC@CED@BBAACCCCBBCCBBBBB?BCCG?AACBCCCC?C@CBB>BDCCB@A@@CDCBBC?AA@CCC<>>BBE>BA@<@DCCC3BB?CBBBBBABB>A>AADD<?=?BCBD@BB;;;BB>B?CDD>CCD@BBBBBBBBBBBBBBBBBBBBBBB?BBB?BCBBB>AACCCCD>D9::
@ATNG8:03889:07481
GATGGTAGCTATACGTATATCTATGTACTCATTCGTTTCGGAAGAGACAGGTACGTTAATAGTTAATAGCGTACTTCTTTTTCTTGCTCTCGTGGTATTCTTGCTAGTTACACTAGCCATCCTTACTGCGCTTCGATTGTGTGCGTACTGCTGCAATATTGTTAACGTGAGTCTTGTAAAACCTTCTTTTTACGTTTACTCTCGTGTTAAAATCTGAATTCTTCTAGAGTTCCTGATCTTCTGGTAGAGCGTGCATATATCTACCATCGAATCACGAAAGTCT
+
56BC;CBBBBCCCBBBCCCCCDFCCCCCDDBB?BFDD>CC@C@CDBBBCC@CCBDC?C?CCBB?B@DCCBBBA<B?BECCC3CE@C>@@AABBB?ABC@CC<88:BCC@BBBA>>@A<=;=<A=BBAA@@@@:@>AA8==>?=>>@@CB@??@@D<??>;AA<A:>>AABB@>><<<<BB;B=C<@====,==333)------8:8;-655'28999593995:A@>888<@58<=::=///=7=@B;;;?=>=A@@@AAB>>>==<<>A=?@?>>>@8>>>>
@ATNG8:03890:07479
GATGTAGAGTACAGTGTAGTAGACCAGAAGATCAGGAACTCTAGAAGAATTCAGATTTTTAACACGAGAGTAAACGTAAAAAGAAGGTTTTACAAGACTCACGTTAACAATATTGCAGCAGTACGCACACAATCGAAGCGCAGTAAGGATGGCTAGTGTAACTAGCAAGAATACCACGAAAGCAAGAAAAAGAAGTACGCTATTAACTATTAAACGTACCTGTCTCTTCCGAAACGAATGAGTACACACTCTCATATGACACTACCATCGAATCACGAAAGTCT
+
//////55:<0/////5<=>>?@@<>>?9<<A:;9?C=>@A00/;6;?;=8=?873999'8473399899333)3344444$498>.555&5<<9>A<ADB=BL@C@CC?BBB?B@@@AABCCCBBB?CBB<AABB?BBB@A@CB?B?B@@<@?@=@@;?<?>>>;?9??<:A=7=====<A@A?>????.<A=999>B?=?A48157::-66,69BBA@CB955546979::49<<274<:??@@@@??D777B@;;B<<88894933394:344;99(////
@ATNG8:03893:07488
GATGGTAGCGCACACATAGATACAGTACTCATTCGTTTCGGAAGAGACAGGTACGTTAATAGTTAATAGCGTACTTCTTTTTCTTGCTTTCGTGGTATTCTTGCTAGTTACACTAGCCATCCTTACTGCGCTTCGATTGTGTGCGTACTGCTGCAATATTGTTAACGTGAGTCTTGTAAAACCTTCTTTTTACGTTTACTCTCGTGTTAAAAATCTGAATTCTTCTAGAGTTCCTGATCTTCTGGTAGAGCGTGCATATATCTACCATCGAATCACGAAAGTCT
+
55<<8=BCCBBECCBCCCCCCCAABCCCCBBB=BAAA=AB=@=@@CCGCCACDBBBACABCCD?C?BDCCCBBBD?>>?>>0>B=AABA<@B@@;@A@=AA=ABBDGD@CCCCCCCI@CCC@C@DCCCCBBB>BBBB>BDCCCCCEDBBACABBD@CBC@BB?B@BBBCCCBAA>@;;;;.;>C>@ABBB0BCDEH=CBCBBCCGJC@CFCC5CCBDCBE?AB?ABCBCDC@C?BBAAAB?BBB?AAGCHCCCCBBBBDDBBBCC?A@@@@?@AABCCB>CDBB
@ATNG8:03894:07486
GATGGTAGCAGACGTGACAGAGCGCCAGAAGATCAGGAACTCTAGAAGAATTCAGATTTTTAACACGAGAGTAAACGTAAAAAGAAGGTTTTACAAGACTCGTTAACAATATTGCAGCAGTACGCACACAATCGAAGCGCAGTAAGGATGGCTAGTGTAACTAGCAAGAATACCACGAAAGCAAGAAAAAGAAGTACGCTATTAACTATTAACGTACCTGTCTCTTCCGAAACGAATGAGTACGTGTGCGACGTGTCTCCTACCATCGAATCACGAAAGTCT
+
//;;6;AAABCDGCCCBCCCCDECC@CCD?BBCC@@>@AEEC??AD?CC?B?BAA::998)8>@ABBCBBA?>=3<=;;;;;';B>D599909DB@>CCHCCC?B=AB?BDGAFCB@@@CCCEDDCBBAB?BCCC@BBBBBCCC?B@CCC?AACCCCCC?CCCBCD@@?>?BB@CCDDD>@>>;:::::)9=:<ABBBBCCC?D?CCCC?C?BBBBB?BBBBAAA?C@CBB=>BC@CB@AABBBEBBAAACBB@@@CBB@CBB?BAAAB>AABBBBB=BBBB
@ATNG8:03912:07466
GATGGTAGATACTCGCTGATACACCCAGAAGATCAGGAACTCTAGAAGAATTCAGATTTTTAACACGATAGTAAACGTAAAAAGAAGGTTTTACAAGACTCACGTTAACAATATTGCAGCAGTACGCACACAATCGAAGCGCAGTAAGGATGGCTAGTGTAACTAGCAAGAATACCACGAAAGCAAGAAAAAGAAGTACGCTATTAACTATTAACGTACCTGTCTCTTCCGAAACGAATGAGTACACATCGTCGTGTCGTGCTACCATCGAATCACGAAAGTCT
+
;;:;<@A?CCBBBCB;;9A@BBBBC<BBB@B@B@00*0)/:>@A?@7?>=?;=>>9999:'95A?BBCBBBA?>8=<;;;;;';:7;2555&5;<8=C@GBA@DC@C@CD@CCC=@@ABDCBBICCECBBBC@BBBC?BCDBAB@?<@?A;;8<@@@BBBE@BBB@@@=???BBB@B787C<BBB>BCCCD3BB?AAAAA@@BA<@<@A@@<@<>>BCC?@@@???@;?<?@D;@??<:99AABBCCBBAAABAA?@?A837;;>8<>=BB:=>AABCD>CBBB
@ATNG8:03916:07469
GATGGTAGTACATGATAGACGACACCAGAAGATCAGGACTCTAGAGAATTACAAGATTTTTTAAACACGAGAGTAAAACGTAAAAAGAAGGTTTTACAAGACTCACGTTAAACAATATTGCAGCAGTACGCACACAATCGAAGCGCAGTAAGGATGGCTAGTGTAACTAGCAAGAATACCACGAAAGCAAGAAAAAGAAGTACGCTATTAAACTATTAACGTACCTGTCTCTTCCGAAACGAATGAGTACAGAGAGTACGATATGTCTACCATCGAATCAACGAAAGTCT
+
<>CCA?;::444454//////::--(///)/77;=>9;;////////39)//4.44;<<<<#//(/////889/333&335;>@@+665:39::&449.445<<<:=?-77(33-3:;4:8:;<A??B;;9;5@<@=BCBB99:BCBABC=A=@;;5;:@;966@;@@?;?C>??=?AA<A?=>>7>???BCCDC1=>?979?8733/(//(/666(/*/8<<<:??666:96;.449)4493455<<<;;;>::??@?????A?@@<<>483:3/)///)/66:2:357
@ATNG8:03875:07490
GATGGTAGTGTGTCTCTGAGAGTAGTACTCATTCGTTTCGGAAGAGACAGGTACGTTAATAGTTAATAGCGTACTTCTTTTTCTTGCTTTCGTGGTATTCTTGCTAGTTACACTAGCCATCCTTACTGCGCTTCGATTGTGTGCGTACTGCTGCAATATTGTTAACGTGAGTCTTGTAAAACCTTCTTTTACGTTTACTCTCGTGTTAAAAATCTGAATTCTTCTAGAGTTCCTGATCTTCTGGGTGTATCAGCGAGTATCTACCATCGAATCACGAAAGTCT
+
555>7555554977///9:<<<<@9595555<7;333(34.45595;;;=9==6967;9><<<694///7999;>6;;>>>+;<:?>AD>C?@C@BCC@BC@CBDDCC@CAAACC>=:>;;29<:99?665=49;5506<<<>?>A===AACCCE?BAB6008;://///5>;;5:<<<<0<9>:==@@2=====6=C@?@@@>9949:::(5559949455.5999<==8=:;9899:,//<<39<?>?==65555999<<<<:>===>9=;;::@@8====
@ATNG8:03875:07513
GATGGTAGATATATGCACGCTCTACCAGAAGATCAGGAACTCTAGAAGAATTCAGATTTTAACACGAGAGTAAACGTAAAAGAAGGTTTACAAGACTCACGTTAACAATATTGCAGCAGTACGCACACAATCGAAGCGCAGTAAGGATGGCTAGTGTAACTAGCAAGAATACCACGAAAGCAAGAAAAAGAAGTACGCTATTAACTATTAACGTACCTGTCTCTTCCGAAACGAATGAGTACTATAGACTATCTGAGACTACCATCGAATCACGAAAGTCT
+
<<A=:C>ACBCDCDCCDCCCCCCBB@BBB@BCCB@@=@>AABBBDD@CC?B>@==8888-:<@AABBBCDCCC:A<;;;;.;A=A4;;0:?B?D@AACIHGCACABB@BCD@DBBBBABCAAACCCCCCADCCB?BBBABBAA=B>ABB?CBCBEDBB@CDBCDD?BB?BBB@BBBDC=A?=999998(8@;A?AAB???B<?9?B=<9<8;=@:;8;G@@@AA@C?CFF=AAA=::9???AACCCCBBBBBBBEBBBBC:959???B@CBBBBCC>DA@@
@ATNG8:03883:07516
GATGGTAGCTATACGTATATCTATGTACTCATTCGTTTCGGAAGAGACAGGTACGTTAATAGTTAATAGCGTACTTCTTTTTCTTGCTTTCGTGGTATTCTTGCTAGTTACACTAGCCATCCTTACTGCGCTTCGATTGTGTGCGTACTGCTGCAATATTGTTAACGTGAGTCTTGTAAAACCTTCTTTTTACGTTTTCTCTCGTGTAAAATCTGAATTCTTACTAGAGTTCCTGATCTTCTGGGTCTCTCTCTCACGCACTACCATCGAATCACGAAAGTCT
+
45<<8=CCBC?CBBB@@<DHCCCCCCBBBCAA=ABBB:AC?B@BCCCDCC?CBCCC@D?BBCB@C@CBBCCCA@@;9::::$3:6;9:9(3<:<?BBB>BC9::BDAB?BBBDBBBB>@@A@B?BBB>>>>?<>>>?8<<::;;??@>>>A????>A>>:=D=B<666@@BCA@<;;;<</:1818;DDD/@>////)/....73.2222&26555482550---4-,,504(-.5457-..;;18657755:A??????=::<57///6176:::770777/
@ATNG8:03884:07504
GATGGTAGGACGAGCGTCTGAGAGGTACTCATTCGTTTCGGAAGAGACAGGTACGTTAATAGTTAATAGCGTACTTCTTTTTCTTGCTTTCGTGGTATTCTTGCTAGTTACACTAGCCATCCTTACTGCGCTTCGATTGTGTGCGTACTGCTGCAATATTGTTAACGTGAGTCTTGTAAACCTTCTTTTTACGTTTACTCTCGTGTTAAAAATCTGAATTCTTCTAGAGTTCCTGATCTTCTGGGCAGACTCTCACACGCCTACCATCGAATCACGAAAGTCT
+
55>>7:;:7;===>>C<99@AA@A>@BBBB;;5;;;;.:?9@?CCCBAAA>B;;;D=C?ABAA9@<;;9@@:;5>.55555$59.54::1:<55.5994;B79:DCBC?AA;;;B@@=@CB>B>BAA@ABBD@D@A@?CCBCBBBB@@BB@@@BB@@@@@CC@C7;;;:;9CAA?D:;;09;@499999(9:>>@8A>;665999:7<===+A<<CC?B=@@49;ABBBB@C?AAA;;;<@BCG?GEEDCBBBEDCCCBB?B;;6;;;;A?ABAAAAA;AA@;
@ATNG8:03886:07513
GATGGTAGTGTCATATGAGAGTGTGTACTCATTCGTTTCGGAAGAGACAGGTACGTTAATAGTTAATAGCGTACTTCTTTTTCTTGCTTTCGTGGTATTCTTGCTAGTTACACTAGCCATCCTTACTGCGCTTCGATTGTGTGCGTACTGCTTCAATATTGTTAACGTGAGTCTTGTAAAACCTTCTTTTTACGTTTACTCTCGTGTTAAAAATCTGAATTCTTCTAGAGTTCCTGATCTTCTGGCTCTCGTAGACAGATACTACCATCGAATCACGAAAGTCT
+
//::6:@AAA<;@DCCBBBECCCCCCBBBA:;6;>@><A@?B?BBCBBBB?CCCAA?A@CCBB@CACCCBB:90@:00000*00*////)4;/0*000,/=8==BC:;9:CBBBICC?B@A5;7;ABDCCCC@CCCCACCCCCCBCCCCCBB@CC?BBC@@@<@?AA@AABAAA=@;;;;.;;?=;;;;;*;@ABB=BBBBBBCBBB5;<<;*<AA<A,0,00,0=@@BBC@C@CBBC;;5;@@<@BBBBFGCDECCCBBCCBCC@CAAAD@BB@@ABA<@999
@ATNG8:03886:07515
GATGGTAGCGCACACATAGATACAGTACTCATTCGTTTCGGAAGAGACAGGTACGTTAATAGTTAATAGCGTACTTCTTTTTCTTGCTTTCGTGGTATTCTTGCTAGTTACACTAGCCATCCTTACTGCGCTTCGATTGTGTGCGTACTGCTGCAATATTGTTAACGTGAGTCTTGTAAAACCTTCTTTTACGTTTACTCTCGTGTTAAAAATCTGAATTCTTCTAGAGTTCCTGATCTTCTGGGTCTCTCTCTCACGCACTACCATCGAATCACGAAAGTCT
+
//:;69AAABCCCCCBBBCCDCCCCCECCC@@=@::;0;B<@=ACBBDBC>@CC:;;;@CDCB?B@CCCCBBBBA=99999'9?;ABCC>CCBB@BBB?@@9;;BDCCACCCCDCAA?ACC>A>BCAAACBB?BCCC@BBDCCCCBBBBBBBBBC@CBB?@@=@?BAABB@@@@;?;;;;.;=B=;;;;.9??@B=CBBBBCECAC5::::(;A@@@>@@CCAHDBBABB=@=@BBBBB?C;;;7;A@BAAABCCB@AABBCCD@BBBBD?CBBADEE?BBBA
@ATNG8:03898:07502
GATGGTAGCACGAGTCACTCATATCCAGAAGATCAGGAACTCTAGAAGAATTCAGATTTTTAACACGAGAGTAAACGTAAAAAGAAGGTTTTACAAGACTCGTTAACAATATTGCAGCAGTACGCACACAATCGAAGCGCAGTAAGGATGGCTAGTGTAACTAGCAAGAATACCACTAAAGCAAGAAAAAGAAGTACGCTATTAACTATTAACGTACCTGTCTCTTCCGAAACGAATGAGTACAGAGAGTACGATATGTCTACCATCGAATCACGAAAGTCT
+
55<<7<AABBBBBBCA@@BBCBCBB@CCC@BBBB:;9;@CCCDBBBACD@C@CB@?@@@@0@@BCCCCBBBCCC=DABBBBB2AA>C4;;;.;BB>@CBDBCC=A?CB>BCC?BBCCCBCBBBAA@>@00-0>@@?CBBBBB@@=@ADDE?BC@@@A@@=@ABB@@=A@=@BB@C;;;@9==>:99:9:):3-3A<@=BFCA>A>ABBBAE@AAA@@<@@@>>>>3:49AA9=BB?BCBBBBBAB;;:BCCCBAABBAAA?9949ACBB>BDBCBBA;???@
@ATNG8:03899:07528
GATGGTAGTGATACAGATCAGACACCAGAAGATCAGGAACTCTAGAAGAATTCAGATTTTTAACACGAGAGTAACGTAAAAAGAAGGTTTTACAAGACTCACGTTAACAATATTGCAGCAGTACGCACACAATCGAAACGCAGTAAGGATGGCTAGTGTAACTAGCAAGAATACCACGAAAGCAAGAAAAAGAAGTACGCTATTAACTATTAACGTACCTGTCTCTTCCGAAACGAATAGTACGCGTCTCACTCTCGCCTACCATCGAATCACGAAAGTCT
+
:=<<@BBBBCCBBBBBBBCBAAABC=AAC@CBBB@@=@?CCCCCAA>AD<>=??@99998$35>=<BBBBA77/339999:$49.42499+955.5@=BBFCCC=A;;:4;;;5;A@CCDCBBBBAB9::B>A@;;;0;@@DDDCAG?CBB?BBBBBBBB?AAAA@@=??<?@D????BD=?9959BAAB3??;????ABAAA=@=@?:;;@8<=C@@>AFCCCBA=@<???9>@@=AABAAAAA???BDCCCCCCBB?BCD?>>>?B=@>AABCF>CB?@
@ATNG8:03901:07503
GATGGTAGTCTCAGATAGTCTATAGTACTCATTCGTTTCGGAAGAGACAGGTTACGTAATTAGTTTAATTAGCTGTACTTCTTTTTCTTGCTTTCGTGGTATTCTTGCTAGTTACACTAGCCATCCTTACTGCGCTTACGATTGTGTGCGTAACTGCTTGCAATAATTGTTAATCGTTGAAGTCTTGTTAAAACCTTCTTTTACTGTTTACTCTCGTGTTAAAAATCTGAATTCTTCTAGAGTTCCTGATCTTCTGGTCTACTACACTGTACTCTACCATGAATCACGAAAGTCT
+
8///59///9>===966@@@>?=<<;<<<6658=:;;3;<8=866/777;)-(-68--(/)////(5.5.495544444.48888)8<5:::919///38//)/8.33/6/-(-66---6616682829<555;==066==A;@>>=::;//)/////)/8:544.4.4:.4.44471//)/67655616??2>:<7////'////77.9<666><:::.5555$555//)/4::)//:/-//)/)///7;;+55:5;///7///99:;//////99)/497279/////)/779
@ATNG8:03911:07499
GATGGTAGTGATACAGATCAGACACCAGAAGATCAGGAACTCTAGAAGAATTCAGATTTTTAACACGAGAGTAAACGTAAAAGAAGGTTTTACAAGACTCACGTTAACAATATTGCAGCAGTACGCACACAATCGAAGCGCAGTAAGGATGGCTAGTGTAACTAGCAAGTATACCACGAAAGCAAGAAAAAGAAGTACGCTATTAACTATTAACGTACCTGTCTCTTCCGAAACGAATGAGTACGATGAGATCTCGTGTGCTACCATCGAATCACGAAAGTCT
+
;<CC?BCCBBBCCBDBCCBBBCCCC@ECC@CCDDBB?B?BBCCCBB?BB>B>>>=78999$76>==ABBCB@@?8=>99::5;C>C5;;;-;BC@BBBBCCCCD@C@BB?BCC?CCCCDCCC@AACCCCCB@CCCC?BBDDBBBB?B?BAA?BCCCCCCC?CCACBB?AAABBB>AADDD?AAA?99888.8C>BBAACCCCC>A<ABCB<@<@A?9:49B@@@@A@FACBA;CCC?BBAAABBCCCCBBBBB>>>AA@@=B;;7;???A=A?BBBCD=B:<;
@ATNG8:03924:07042
GATGGTAGCGCACACATAGATACAGTTCTCATTCGTTTCGGAAGAGACAGGTACGTTAATAGTTAATAGCGTACTTCTTTTTCTTTGTCTTTCTGTGGTATTCTTGCTAGTTACACTAGCCATCCTTACTGCGCTTCGATTGTGTGCGTACTGCTGCAATATTGTTAACGTGAGTCTTGTAAAAACCTTCTTTTTACGTTTACTCTCGTGTTAAAAATCTGAATTCTTCTAGAGTTCCTGATCTTCTGGCTCTCGTAGACAGATACTACCATCGAATCACGAAAGTCT
+
;<>A?BCDGED;;6BBBBDCC>666<8<<==>:999==C?AJ@BBCBAAB>B@9:55<7<<@C=A<;;9999944.4/999'///(////;3///<=6933-3:4333==><>>>>?>DE@BBCAC?CBBBBBBB?BCBB>AA@@@BBBBBCBCCBBB?AA@>BC@C@BCAB@AAAB=@;;;;;);.;2:>>?@+>BA<<8::=:<@5:6==<AAA+69?<>:@?BC@CCB;;:A=B6;9BAAA?@AB>AA;;:BCCABB@;:99===B7:;BBB?B@?@BB?8A@@B
@ATNG8:03926:07047
GATGGTAGATATATGCACGCTCTACCAGAAGATCAGGAACTCTAGAAGAATTCAGATTTTTAACATCGAGAGTAAACGTAAAAAAGAGGTTTTACAAGACTCACGTTTAACAATATTGCAGCAGTACGCACACAATCGAAGCGCAGTAAGGATGGCTAGTGTAACTAGCAAGAATACCACGAATGCAAGAAAAAAGAAGTACGCTATTAACTATTAACGTACCTGTCTCTTTCGAAACGAATGAGTACTATAGACTATCTGAGACTACCATCGAATCACGAAAGTCT
+
::<>ACCBBBBCDBCCCGCDCCAAA=ABB>AAAAAA?B>ABB;;;C@BA@A?AA@A?A=B+B>B:44BA?@?898+73333333#333,333&39949:433;7333(317635552799:?>?CDECCCCBBB>BBBC@BACBCEBB?C@CAA?BBCCCCCC@CAAACC?CC@>=>>A@AB;><<>9998989%9<;<94:BBBB?<?<>>??;D=B@CBB?@@BBCDCC=AABB<A?@;@???BABBCCCCBBBBCCCBBCBBBCCACCBBB?BAAAAAA=BBBA
@ATNG8:03929:07053
GATGGTAGTGTCAGTGCGCGTCGTCCAGAAGATCAGGGAACTCTAGAAGAATTCAGATTTTTAACACGAGAGTAAACGTAAAAAGAAGGTTTTACAAGACTCACGTTAACAATATTGCAGCAGTACGCACACAATCGAAGCGCAGTAAGGATGGCTAGTGTAACTAGCAAGAATACCACGAAAGCAAGAAAAAAGAAGTACGCTATTAACTATTAACGTACCTGTCTCTTCCGAAACGAATGAGTACTACTCTCAGAGACACACTACATCGAATCACGAAAGTCT
+
<8<:8<=>CDCCCCB<A<@966<<>7<AC969CCCBF=C=BA@AA@A=AC?B?ABB::::9'72<=?B??>9877(7999===(=9899=;@4@AA=@B@BBBBCB=A>;;7;BB?BB;;;CCGJFBCCD;;;@CCBB;<;CCCBBB?C>A;<5;@?@@@BD?BBBBAB@BB?BBA;>>@@A<AAA<::9999%9@;<?>DAA=0/)/)../94=7/59CB?BCAA@BB?A<>?@:@?@=ABBBAAACBBBDFCBB???AAA??>@@>>>AB<>>@@CCD>CA@9
@ATNG8:03929:07059
GATGGTAGGTGCCATGAGTGTATCCAGAAGATCATGAACTCTAGAAGAATTCAGATTTTTAACACGAGAGTAAACGTAAAAAGAAGGTTTTACAAGACTCACGTTAACAATATTGCAGCAGTACGCACACAATCGAAGCGCAGTAAGGATGGCTAGTGTAACAAGCAAGAATACCACGAAAGCAAGAAAAAGAAGTAACGCTATTAACTATTAACGTACCTGTCTCTTCCGAATCGAATGAGTAACCTCTCAGACGCTCGTCCTACCATCGAATCACGAAAGTCT
+
9;@A;;?D?BBB8@@>555;:B@B<B;:5@:99995=8<>>@A@C>BB?D?BB;:9DDC2B<>?AABAAA999,9@AA@@@,@B=A=AAA7BDC@CBDBDCB@A?@@CB?BBA>B@@@BBBBCCCCBBBCC@CB;;;;BBDCBDC?C@CCC?BCECC@==:..+...6..*.006::=>A988843////$/:48//+/::8>;7?;>:9:29.933<;9=9;;<782828:5::@C?@;:://)/36677:A?AA>==<??<===9;0000)000>=??278>=
@ATNG8:03931:07045
GATGGTAGGCGAGAGTGAGACGCAGTACTCATTCGTTTCGGAAGAGACAGGTACGTTAATAGTTAATAGCGTACTTCTTTTTCTTGCTTTCGTGGTATTCTTGCTAGTTACACTAGCCATCCTTACTGCGCTTCGATTGTGTGCGTACTGCTGCAATATTGTTAACGTGAGTCTTGTAAAACCTTCTTTTTACGTTTACTCTCGTGTTAAAAATCTGAATTCTTCTAGAGTTCCTATCTTCTGGGTGCGCTACAGTTTCTCTACCATCGAATCACGAAAGTCT
+
<=CD@DCD@CBBBBCCCCCC9;;CCCCECCBB?BCCC>BB?B?BCCCCCC@CBCCC?B?BBCD?C?AABBBBBBB?99988)8@8>?AA<ACBB?CCC@DB5979B@@=ABBBBBCC@DB@9>9>>>=>88:=AAAA=AAAA@@@<<<B@@@<==<8:9;==:><>AABAA???:=>AAA6@;>9:9:::+9=>>A7>;;;;;@???=A@A@/A>==B=B=>>:>AAA>==<@<@@:::;>>>B9>>>>@@AA?@?D8@@>>>?<@=>=@<AAAA@@@9@=;;
@ATNG8:03931:07064
GATGGTAGTAGTACACTAGTCATACAGAAGATCAGGAACTCTAGAAGAATTCAGATTTTTAACATCGAGAGTAAACGTAAAAAGAAGGTTTTACAAGACTCACGTTAACAATATTGCAGCAGTACGCACACAATCGAAGCGCAGTAAGGATGGCTAGTGTAACTAGCAAGAATACCACGAAAGCAAGAAAAAGAAGTACGCTATTAACTATTAACGTACCTGTCTCTTCCGAAACGAATGAGTACACACCTCTCATATGACACTACCATCGAATCACGAAAGTCT
+
:;?@8A?A?CABBBBCCBIDDCAAACBB@CCCCBB>B>BBDDBBB@CC?C@CB>=>>>>,<:>000?<:<<444/4?<<<<<+::58.334+4;=9=<<===:<<7<;>=>AAB>@@@CFCDDDCCBBBCCC?BDBB?CCBBBBBB>D?CBB?BCCCCBCC?BBBBBB?BB?999<??CCD>AAA?BCCCC2CD?C:99BBAAA:>:=?CB:>:=@CCC@BCDDBBC>A>ABG>CBB?@@CCCDAABBC@AAAAABBBCBA@ACCC@CBAAA?DCBB@@@;@AAA
@ATNG8:03932:07060
GATGGTAGTGTCATATGAGAGTGTGTACTCATTCGTTTCGGAAGAGACAGGTACGTTAATTTAATAGCGTACTTCTTTTTCTTGCTTTCGTGGTATTCTTGCTAGTTACACTAGCCATCCTTACTGCGCTTCGATTGTGTGCGTACTGCTGCAATATTGTTAACGTGAGTCTTGTAAAACCTTCTTTTTACGTTTACTCTCGTGTTAAAAAATCTGAATTCTTCTAGAGTTCCTGATCTTCTGGAGATATCATCAGCGAGCTACCATCGAATCACGAAAGTCT
+
::;<7::==565:;;566BCCCCCEC;99B==9A<A<8<?;@@BBA:66<7;<;;6158=>6B=@@?=995558;;=:=,49.3333(3<;;.555.4=8:??<@@<<@@@AA::78AA>A?A@998===8=><<68<<>>=>556;?:6779:@@@9>?9@9;;;?;;=@@<9:9<<-;/606=AAA/@>889)/.3...33782788::&96662.259>;@??A><=:?9==A@@@=@@@=>>??>?===?;;;@@@AA??;=777?;=9:::;;1:;;;
@ATNG8:03935:07058
GATGGTAGCTATACGTATATCTATGTACTCATTCGTTTCGGAAGAGACAGGTACGTTAATAGTTAATAGCGTACTTCTTTTTCTTGCTTTCGTGGTATTCTTGCTAGTTACACTAGCCATCCTTACTGCGCTTCGATTGTGTGCGTACTGCTGCAATATTGTTAACGTGAGTCTTGTAAAACCTTCTTTTTACGTTTACTCTCGTGTTAAAAATCTTGAATTCTTCTAGAGTTCCTGATTTCTGGACAGAGTGTGCAGATACTACCATCGAATCACGAAAGTCT
+
:;>>>B@;<887:/0/9///>;;666669CCCACCCC=CC<A=@B@@>@?7;>:99;C;C>>>;>@CBA<;=:::9B??@?.>=133:928>5805:;7;?===88;<9?>=;ABAB?BBB?B@?;;?=<<=;>??A<????A@776=<<<<;;;26566;<7=<::;D?=>=?:<<===/=:@5;;?>>+;;;;D-87>9:7>;;8/5555'6//*/97;6BB<@>>>?;:7:;@A<==6:;;<A??>?>AAAAA?;;;CA?;;5;==<=:>>AABCD7;;??
@ATNG8:03935:07063
GATGTAGTATCTGTCTACGAGAGCCAGAAGATCAGGAACTCTAGAAGAATTCAGATTTTTAACGCGAGAGTAAACGTAAAAAGAAGGTTTTACAAGACTCACGTTAACAATATTGCAGCAGTACGCACACAATCGAAGCGCAGTAAGGATGGCTAGTGTAACTAGCAAGAATACCACGAAAGCAAGAAAAAAGAAGTACGCTATTAACTATTAACGTACCTGTCTCTCCGAAACGAATGAGTACATAGATATACGTATAGCTACCATCGAATCACGAAAGTCT
+
?>?=B;;:B;55>@B=CCCCC<;;?BBC?BB@@@A>A?BBCBBCC?CC?C@C??????=,?=?>>B@A?<898*93:4444$4;393;<<+<<<6;?699=:00+/2797=@C:>AAABBABBBCCBBBBB@CGED@BBCCDCBC?C@BBB@CCCCBAAA@CBCCCD?BB?:99?BBAAD=A<<8989999%09:/0/0;;@?<?;=8:==4>=@ACCB?BBA@@@BB?BBF>CCC?BBBAAABHFFBBCCBBBBBB@???A;;7;??BB;@@CBCCD;ABDB
@ATNG8:03935:07085
GATGGTAGCACGACACGACGATGTGTACTCATTCGTTTCGGAAGAGACAGGTACGTTAATAGTTAATAGCGTACTTCTTTTTCTTGCTTTCGTTGGTATTCTTGCTAGTTACACTAGCCATCCTTACTGCGCTTCGATTGTGTGCGTACTGCTGCAATATTGTTAACGCGAGTCTTGTAAAACCTTCTTTTTACGTTTACTCTCGTGTTAAAAAATCTGAATTCTTCTAGAGTTCCTGATCTTCTGGAGATACACATGATACTCTACCATCGAATCACGAAAGTCT
+
//:;8<?AACBB=C=<@@9666@ABCCCCCCB@BCJJ>HEAEACCBBBLE@CBBBE@E?BBGD>@>@AA@>>:;;255==>+:;9==::2:00)0:;00+43-3;?==>8>@@@AA??;?CC4:5:=<=;7768<=??<>>=@??:;:AA=<:9:=8==><AA<A>>>>@?????;:::;;.;5=<AAAAA/?@@@C9>>>>==@?>>:>=><=';77=9996AC5?;;=///6@6==@>==8;;;8;;;?@@>>?A?CCCEDBB@@?@CCCE?CBAA:992:@@@
@ATNG8:03937:07073
GATGGTAGGCGAGAGTGAGACGCAGTACTCATTCGTTTCGGAAGAGACAGGTACGTTAATAGTTAATAGCGTACTTCTTTTTCTTGCTTTCGTGGTATTCTTGCTAGTTACACTAGCCATCCTTACTGCGCTTCGATTGTGTGCGTACTGCTGCAATATTGTTAACGTGAGTCTTGTAAAACCTTCTTTTTACGTTTACTCTCGTGTTAAAAATCTGAATTCTTCTAGAGTTCCTGATCTTCTGGATATGAGTGACTCGTGCTACCATCGAATCACGAAAGTCT
+
;;DE?BB@599;;556??CBBBECCCCBBAAB>BA@A;AC?B@BBDCDDD@CBBBC?C?C??@@D?BBBBBCB;?599:9:)7A9??DD=BBDC@CA@<@A<>>?CCD@BBAAABBB@BA==@=CBAAA888:>@?>;>AA???@AG@@@@??;;7:=>=AA<A5;;AE@@@??;?AADD;A=@=?????/=>///)/;;///<;9<19888(7886A<A=@@<>>?@>>>;?;?@@???:=999==///==@?????@@????A<AAAAA=??@;;9;18///
@ATNG8:03937:07081
GATGGTAGTGTACAGTGTAGTAGACCAGAAGATCAGGAACTCTAGAAGAATTCAGATTTTTAACACGAAGAGTAAACGTAAAAAAGAAGGTTTTACAAGACTCACGTTAACAATATTGCAGCAGTACGCACACAATCGAAGCGCAGTAAGGATGGCTAGTGTAACTAGCAAGAATACCACGAAAGCAAGAAAAAGAAGTACGCTATTAACTATTAACGTACCTGTCTCTTCCGAAACCGAATGAGTACGAGAGAGCACACGTGTCTACCATCGAATCACGAAAGTCT
+
B:;6;>>>CC@;666?<BBCCCCBA>;:6.5@A?BA?B@BAA<;5>58=5?4585==AAC1?9<<;00*0=///8166//////#44.54999+99>5;;665<<55.46;<9===:=@999955;<=<<<A@A=@@@@8;;@CAAAB>B?B;;7;CBBCBBD?BBBBBB?BB@::48<;:;=1878333779(7?9978AAA@7:78=>>>?<@;=>BBB?ABAAABA?A89:?9??AB=???:99@A??>A>>>>BBBCC>>>>><<?<<<<8==ACCFC>C:::
@ATNG8:03937:07083
GATGGTAGAGAGAGCTCTCTCATCGTACTCATTCGTTTCGGAAGAGACAGGTACGTTAATAGTTAATAGCGTACTTCTTTTTCTTGCTTTCGTGGTATTCTTGCTAGTTACACTAGCCATCCTTACTGCGCTTCGATTGTGTGCGTACTGCTGCAATATTGTTAACGTGAGTCTTGTAAAACCTTCTTTTTACGTTTACTCTCGTGTTAAAAATCTGAATTCTTCTAGAGTTCCTGATCTTCTGGCGCTCTGTCACGTCTGCTCCATCGAATCACGAAAGTCT
+
CBBB@CCCCCBCCBB@AAICCCCFDBBBCCAA@BCCIICC@C@BBBCCCC@CCBBB?C?CCCD?C?CCBBDCCBB>ACDDD3BA=@ACC=CCCB?BBB>BB:><@A@@?BBBBC@A@>CCC?A<A@A>>>>?;?@@A<AAAA@@@@@@A??>>>?<@??<==:>=BBBA??@@@===>BD6@;@;??DCD/AA>==6=:::??=<;=18888(8<==A=B<AA=A???===<A<AA@@@@7;9;68///;==8==@@A@??AAA;@?AAC=AAAA>>>9>@@>
@ATNG8:03939:07069
GATGGTAGTGTCAGTGCGCGTCGTCCAGAAGATCAGGAACTCTAGAAGAATTCAGATTTTTAACATCGAGAGTTAACGTAAAAAGAAGGTTTTACAAGACTCACGTTAACAATATTGCAGCAGTACGCACACAATCGAAGCGCAGTAAGGATGGCTAGTGTAACTAGCAAGAATACCACGAAAGCAAGAAAAAGAAGTACGCTATTAACTATTAACGTACCTGTCTCTTCCGAAACGAATGAGTACGTGTGACGTACGTGAGCTACCATCGAATCACGAAAGTCT
+
55<=8=CCAA@@@=<===A@666<<7<@B=@BAB@B?B=@BCCCDC?@@@EHDD000;;;,:;;00/:9=;<<8<68733333$3828-333&333,3987765--(-(--(-783/335;;;<@>@@==@DC@CAAA?@CECCC::7;@B@@>@;;;BCBB?CBCBCC@AA>@A@;??BFF>CBB>BBDDD2CB?CAAAACBAA1818;;;:@;?>BBB>B<;;AAA=A=ABA9A:95:@@@ACCCB999CBBDBBB>>=BBBBB>B778A?AA???A@;AA??
@ATNG8:03940:07087
GATGGTAGCACACGAGATCTCATCGTACTCATTCGTTTCGGAAGAGACAGGTACGTTAATAGTTAATAGCGTACTTCTTTTTCTTGCTTTCGTGGTATTCTTGCTAGTTTACACTAGCCATCCTTACTGCGCTTCGATTGTGTGCGTACTGCTGCAATATTGTTAACGTGAGTCTTGTAAAACCTTCTTTTTACGTTTAACTCTCGTGTTAAAAATCTTGAATTTCTTCTAGAGTTCCTGATCTTCTGGATATGAGTGACTCGTGCTACCATCGAAATCACGAAAGTCT
+
9:CD;CB?A?BBBBCB@AA;66><ABCBCC;;9;CCA=AA?A?CBBAABDADD;;;?B@CBBB<A7;5:AAA?=;233333$384978818<<>;>==>BC98:9@999(79<88=BB@BBC?B?AA=@?<<<8=>@A:=>>AAAA>>>>>?>;;;187=8=?;@;@@@;;:<885778;<)/*/066>>>*7;<==3:49>=;588==:=CCA.899177-55(5;4<:=<=79298:;977;5///5;666<9999?;9799///9;5;8=99<299==66606///
@ATNG8:03950:07061
GATGTAGCAGACGTGACAGAGCGCCAGAAGATCAGGAACTCTAGAAGAATTCAGATTTTTAACACGAGAGTAAACGTAAAAAGAAGGTTTTACAAGACTCACGTTAACAATATTGCAGCAGTACGCACACAATCGAAGCGCAGTAAGGATGGCTAGTGTAACTAGCAAGAATACCACGAAAAGCAAGAAAAAAGAAGTACGCTATTAACTATTAACGTACCTGTCTCTTCCGAAACGAATGAGTACAGAGAGTACGATATGTCTACCATCGAATCACGAAAGTCT
+
??ACCCDCCCBBB@BAB;;9HGGC@CCC?A@CD;;:;?BBCBBBCABB?A???@AAEFE2A>ABCBBC>????5=@;;;;;*;?492999&9===<BABBBC;;9;@CB?CBB@BCCCCLGBBBABAA@@@@CBBC@BBBCBBBB?D@DCC@DDBBBB@@<?AA=00,00*/=838;3333&3883777989%7?8787@BBBAA<@=@?>>:>:>?@A@@DD@@?DC@C@BBB=BBB>?:9:BBCDBBABBCCDBBBCBB???B@<@CAAA=BB?>>>@9@;;;
@ATNG8:03952:07069
GATGGTAGAGTACAGTGTAGTAGACCAGAAGATCAGGAACTCGTAGAAGAATTCAGATTTTTAACACGAGAGTAAACGTAAAAAGAAGGTTTTACAAGACTCACGTTAACAATATTGCAGCAGTACGCACACAATCGAAGCGCAGTAAGGATGGCTAGTGTATCTAGCAAGAATACCACGAAAGCAAGAAAAAAGAAGTACGCTATTAACTATTAACGTACCTGTCTCTTCCGAAACGAATGAGTACTGTATCTATGTGTGCGCTACCATCGAATCACGAAAGTCT
+
///7)////@=95555559999;55.5557666>>>9=44444444458828-/////888'8)////////69;.//49999(44.55<:<0:::.5555555558=8=@:<::5::<?BCABACCCCAAACACCBB@DCBAABBA?C=@@@=@@?@?A595;:::994::78<86;3333(3884//////#/:(///688799/5/5566166:5<;>7<55533:5:299:/33:6333;=888==8;88;773;99////88333522,2777<9916---
@ATNG8:03953:07064
GATGGTAGGCGTGTGAGAGTCTGCCCAGAAGATCAGGAACTCTAGAAGAATTCAGATTTTTAACACGAGAGTAAACGTAAAAAGAAGGTTTTACAAGACTCACGTTAACAATATTGCAGCAGTACGCACACAATCGAAGCGCAGTAAGGATGGCTAGTGTAACTAGCAAGAATACCACGAAAGCAAGAAAAAGAAGTACGCTATTAACTATTAACGTACCTGTCTCTTCCGAAACGAATGAGTAACTGCGTCTCACTCTCGCCTACCATCGAATCACGAAAGTCT
+
4445.5>>=>BBBBCBCCC@ABEDC=C;:9;BCCCCAC@BBCCBBB?AA>B>@@@;<<<<);:@?A;88A??@@8?=:::::):8273787&77<6<B;BCBAAB>A>AA>?>>9>AAA@@>??AAAA??AA<AA??<>>>@>?;;7;=B@B?BCBBBBBB?BBBB9879A>AAB?AAAAA=A?<9:9999(9@<@>>=>>667+/+/:;<9C=C988>=B;;:=;;4;4:<<.99929<>>7707=>>=?787B>@?>>;;188>8==CCC:==;;;>>4===>
@ATNG8:03956:07078
GATGGTAGACATATCGTACTCTCTGTACTCATTCGTTTCGGAAGAGACAGGTACGTTAATAGTTAATAGCGTACTTCTTTTTCTTGCTTTCGTGGTATTCTTGCTAGTTACACTAGCCATCCTTACTGCGCTTCGATTGTGTGCGTACTGCTGCAATATTGTTAACGTGAGTCTTGTAAAACCTTCTTTTTACGTTTACTCTCGTGTTAAAAATCTGAATTCTTCTAGAGTTCCTGATCTTCTGGGTCTACGCTCGTCGCGCTACCATCGAATCACGAAAAGTCT
+
@BCC?BBBBBBBBCCCCCCCCCCCCCCCBB;;8;AAA=@@=@@CCDDCBB>BBBBB?B@BBBB@C@CBAAABB<=6=====+436>799,7AAA@BBA>?>;??BBCC?BBBBA==D<A@@<@=?A???AAA<A===<AAA@@@???AABB@@@B:?>?;@@=B;>???@BAAB=;;;@@2@=A7:;DDD/??=@@6:77///:9/808888(2<;9>5A6AA9>>>=888<?;?=;;@B7::@@9@A@>>=B@@@B;;;;====:=@@@B=@@///777-7:::
@ATNG8:03957:07070
GATGGTAGCGAGCGAGTGTGTATACCAGAAGATCAGGAACTCTAGAAGAATTCATAGATTTTTAACACGAGAGTAAACGTAAAAAGAAGGTTTTACAAGACTCACGTTTAACAATATTGCAGCAGTACGCACACAATCGAAGCGCAGTAAGGATGGCTAGTGTAACTAGCAAGAATACCACGAAAGCAAGAAAAAAGAAGTACGCTATTAACTATTAACGTACCTGTCTCTCCCGAAACGAATGAGTACGATGAGAGAGCTCTCTCTACCATCGAATCACGAAAGTCT
+
AA@=?CBA@;CAABBBBCCCBAAAC=A:;9:BD@BB@B?BBBAA::68?6;9;://///889)96:<::99<8;;<13339999'37,33888.9::288888><898(338848886==A@CCCCCCBCBCBBB@CBCC?A@CCBCBB@DACBB@BECCCDCC@BBBCCC@BB@BBB?ABBFF>A?=9999999%98;3938==CC=?=?<AAB?B?>;AAB=ABBAA;;;?6@AB=BBB?BBEBBBBAA:::?998<>>>?@>>>>=@BBBBB?B997A@@8@A::
@ATNG8:03958:07052
GATGGTAGCAGACGTGACAGAGCGCCAGGAAGAGTCAGGAACTCTAGAAGAATTCAGATTTTTAACACGAGAGTAAACGTAAAAGAAGGTTTTACAAGACTCACGTTAACAATATTGCAGCAGTACGCACACAATCGAAGCGCAGTAAGGATGGCTAGTGTAACTAGCAAGAATACCTCGAAAGCAAGAAAAAAGAAGTACGCTATTAACTATTAACGTTCCTGTCTCTTCCGAAACGAATGAGTACCTCTCAGACGCTCGTCCTACCATCGAATCACGAAAGTCT
+
444934444:944499/////7/559//)-0-.--8898;@B@@@@>>=AA>@<@@9:7337$3,338B=:@@999,9>@AAA4:B4;2;;;&9;;;<>B@@C=BB@C@DC@BCC?CC:;;BBCDHEFBBBCB@CCBB?CCCCCBBB@C?BAA>@ECCCCCD?AABBCB@AA>ADC>AABCC>?==;9999::%9@;ABBBCDBBB>A;=>==7=:==B@EACBCCCBB==:::9/8??398B@?@C?BBBCBBBCBBAAA??>;AA;@@>>>:==ABBBB>BFBB
@ATNG8:03961:07050
GATGGTAGTGATATAGATCAGACACCAGAAGATCAGGAACTCTAGAAGAATTCAGATTTTTAACACGAGAGTAAACGTAAAAAGAAGGTTTTACAAGACTCACGTTAACAATATTGCAGCAGTACGCACACAATCGAAGCGCAGTAAGGATGGCTAGTGTAACTAGCAAGAATACCACGAAAGCAAGAAAAAGAAGTACGCTATTAACTATTAACGTACCTGTCTCTTCCGAAACGAATGAGTACTGCGTCTCACTCTCGCCTACCATCGAATCACGAAAGTCT
+
<=CC@DBABACCCCCCCCCCBCCCC@BCCACCCCBB@B@CBBBBBC?BB@C?BAAABFFF2A?BBCCCCCB877*7=9::;;*;B=@=BBB9BCB@CCCCCCD;:9;@BB@BCC?BBCBBAA@CCCCCBCBC@BCCC?AACCCBAC?C@E@@?@BECCCCC?AAABBB@AA>AAA=@ABBA9B:979ACCD3BB@BBBBCCBBB@B?A==B:>:=BCDC?BCBBBBB?B@BCC?CBB>AABCCCBBBBBBBBBCCCCCC;;;;CD?ECBBB@BBBBCBD?DECC
@ATNG8:03961:07072
GATGGTAGAGAGAGCTCTCTCATCGTACTCATTCGTTTCGGAAGAGACAGGTACGTTAATAGTTAATAGCGTACTTCTTTTTCTTGCTTTCGTGGTATTCTTGCTAGTTACACTAGCCATCCTTACTGCGCTTCGATTGTGTGCGTACTGCTGCAATATTGTTAACGTGAGTCTTGTAGAACCTTCTTTTTACGTTTACTCTCGTGTTAAAAATCTGAATTCTTCTAGAGTTCCTGATCTTCTGGTGAGATATGCATGATGCTACCATCGAATCACGAAAGTCT
+
DEBB?BAABC;;;CB;@<>>CEDCCCBBBBAA=CCCC?CCAC@BCBCCCB?@@@BB?C@CCCCAC@BBCCBBBAB?CCDDD1?>?BAA@<?BAA>@::5:A<?9979=8>@ABBBBB@AA><@<@CB==;;;;>A?><>AABAAA==>@@@=:9::===:;:7;<ABBB??>A@<>>???=B<@8<;@@@/>>AAD:AAB===@@@A;ACDD/@;;;>;>=BB<???A>>?=A=A?>>>>:><=8<>AA@@@AA=>>??:;:ACB<A@@@A8;;>>>AD;DAA>
@ATNG8:03965:07060
GATGGTAGGCGAGAGTGAGACGCAGTACTCATTCGTTTCGGAAGAGACAGGTACGTTAATAGTTAATAGCGTACTTCTTTTTCTTGCTTTCGTGGTATTCTTGCTAGTTACACTAGCCATCCTTACTGCGCTTCGACTGTGTGCGTACTGCTGCAATATTGTTAACGTGAGTCTTGTAAAACCTTCTTTTTACGTTTAACTCTCGTGTTTAAAAATCTGAATTCTTACTAGAGTTCCTGATCTTCTGGATCACTCATGTGCACCTACCATCGAATCACGAAAGTCT
+
55<=9>CB@BC::;CCCBCC=6:;<DCCCCAA?ACCF=BA?C=@ABBCCC?CECBB@A?AAAA?B?BADBBBB<?8CABBA2@?8;333(399;+0/;6:?;@@>:AA:?<<<<BBB?=B@:>:=>><=;9;:@===@:;:::;>===AAAAABB7;;;>ED:>:=888=9A;<8=>A>>/;5:4:<<==.=A===-/,/:///::/77(/666)6///<6<688025<;<>;;7;:><AAAA;ADC=BB@@;;;>;:;@@@A;??B=@;;;>;>BBA<<91=<77
@ATNG8:03967:07080
GATGGTAGTGTCATATGAGAGTGTGTACTCATTCGTTTCGGAAGAGACAGGTACGTTAATAGTTAATAGCGTACTTCTTTTTCTTGCTTTCGTGGTATTCTTGCTAGTTACACTAGCCATCCTTACTGCGCTTCGATTGTGTGCGTACTGCTGCAATATTGTTAACGTGAGTCTTGTAAAACCTTCTTTTTACGTTTACTCTCGTGTTAAAAATCTGAATTCTTCTAGAGTTCCTGATCTTCTGGGATGTGTGCGCAGTGCCTACCATCGAATCACGAAAGTCT
+
5<=B@BDCFBBBCBBBDDDFCCCCCBCCCC;;6;@A@<BC@B@BBICBCEACECBB@F@BBDD?C@CDDDCCCBA;99999*:C5;;EC>CBBB?CBIFLF;;;CCCC@BBCCCCFD@CBB@C@CBBCECAA?ACCC@BBCCCBBBCCCCCCCCC@CCB?BC@C@CCBBBCCCC?CCCCC;B?C;;;;;;*;CBBB>BBDCCCBBBDACCCC5CAAACACACCACCCCBBD@C@AABCCD@BBCC>C@AABCCDDCCBBBCACCC?BBBCB@CCCCCDF?G;;:
@ATNG8:03969:07049
GATGGTAGCGCACACATAGATACAGTACTCATTCGTTTCGGAAGAGACAGGTACGTTAATAGTTAATAGCGTACTTCTTTTTCTTGCTTTCGTGGTATTCTTGCTAGTTACACTAGCCATCCTTACTGCGCTTCGATTGTGTGCGTACTGCTGCAATATTGTTACGTGAGTCTTGTAAAACCTTCTTTTTACGTTTACTCTTGTGTTAAAAATCTGAATTCTTCTAGAGTTCCTGATCTTCTGGTCTACTACACTGTACTCTACCATCGAATCACGAAAGTCT
+
55<>:>ABA;69@@@BBAAAB@;;;>@@@@@@;?AAD=BB@C@BBBCCCC:C===CAC@BBBB<CABBAAA00/?:?FF;;+9=065=@7BBCB?@;C@CD<;;BCCC@CCGCCCCE?BBB>A?BCAAABBC@CFCE@BBCBCBBBBBBAA;;;B@CBB@BCACCBBDCCAA@@BBBBA3A<@6;;BBC5BDDDE=BBCCC?AACB=@A@A,AABBC@CGJG?BBBFFBB@B@BBBCBB>BAB?BBBBBBBA@@BBCCCBBBBB=@;;;A<@@@A@AA=BC;;
@ATNG8:03922:07117
GATGTAGTGCGTGAGAGAGAGACCCAGAAGATCAGGAACTCTAGAAGAATTCAGATTTTAACACGAGAGTAACGTAAAAAGAAGGTTTACAAGACTCACGTTAACAATATTGCAGCAGTACGCACACAATCGAAGCGCAGTAAGGATGGCTAGTGTAACTAGCAAGAATACCACGAAAGCAAGAAAAAAGAAGTACGCTATTAACTATTAACGTACCTAGTCTCTTCCGAAACGAATGAGTACTGTATCTATGTGTGCGCTACCATCGAATCACGAAAGTCT
+
55:::;<=5666@???CDEC99;;)5<<7;@A@;9058<?=BC9;8:D;A;?933333&3-439:9:3333,3;44444$4<5:.44)555.5555566659?755.444.4<445<556<<<=><<<959::69<9777//)/)/:;7=544:///)/:;/44844-49949:<<=59881333333#775783339999=;:559>3;59@===6000<00/;5:-444/4<=9<;;==<;<=<<;?>>;=><;<<;333:466533...../>@3=977
@ATNG8:03929:07099
GATGGTAGCACACGAGATCTCATCGTACTCATTCGTTTCGGAAGAGACAGTTACGTTAATAGTTAATAGCGTACTTCTTTTTCTTGCTTTCGTGGTATTCTTGCTAGTTACACTAGCCATCCTTACTGCGCTTCGATTGTGTGCGTACTGCTGCAATATTGTTAACGTGAGTCTTGTAAAACCTTCTTTTTACGTTTACTCTCGTGTTAAAAATCTGAATTCTTCTAGAGTTCCTGATCTTCTGGCGCTCTGTCACGTCTCTACCATCGAATCACGAAAGTCT
+
CCBC?CCABBDC?@ABBCCDDCCECDECCBBB@BBEC>DC@C@CECCCCCC?CCCC@C@CCCC@C@CCABCDCBB;::999$9;:;@AA=ACCC@CBB?BB<98:BAA=ABABBAAA?CCD?B?BBBBBB>><@@@?<AAD>88:@@@AAAA>=><:;;=BB<@;@AAAAAA??:?BBBB6?<?:==AAA/AAAAD:A;;;>>????=BCDD/A;;;?;?:>>=BBAA=>>=@<@@B@;;///97==A@???AAAAD@===AAA<@@@@A;AAAB???9>>A?
@ATNG8:03929:07122
GATGGTAGAGTACAGTGTAGTAGACCAGAAGATCAGGAACTCTAGAAGAATTCAGATTTTTAACACGAGAGTAAACGTAAAAAGAAGGTTTTACAAGACTCACGTTAACAATATTGCAGCAGTACGCACACAATCGAAGCGCAGTAAGGATGGCTAGTGTAACTAGCAAGAATACCACGAAAGCAAGAAAAAGAAGTACGCTATTAACTATTAACGTACCTGTCTCTTCCGAAACGAATGAGTACACACTCTCATATGACACTACCATCGAATCACGAAAGTCT
+
//:;7<AB@@;<<??CCCCDCCBBB?BDFACBCA@@=A?@@@@@@B7:9<=9==333:99':033;<<:<=:::388:?@@@1<B=B7@BB7@?C=BABBBCCCD?B?;;:;BD?BBABBCCCCEFCDBBABAFDDC@CCCCBB@@<A>A;;7<DABBCCC9::BBBB@BB????<??===8;;;6;?A?A2?@<@899@C?;;<@<>>?A5;5;;ACC@@C@CBBA?B=@?C=BCC=??AAABBBCBFBBAABCBBBCCB>>>C@BBB@@>@<>8<AB<=>==
@ATNG8:03931:07132
GATGGTAGGCGAGAGTGAGACGCATTACTCATTCGTTTCGGAAGAGACAGGTACGTTAATAGTTAATAGCGTACTTCTTTTTCTTGCTTTCGTGGTATTCTTGCTAGTTACACTAGCCATCCTTACTGCGCTTCGATTGTGTGCGTACTGCTGCAATATTGTTAACGTGAGTCTTGTAAAACCTTCTTTTTACGTTTACTCTCGTGTTAAAAATCTGAATTCTTCTAGAGTTCCTGATCTTCTGGTGTCTGATCTGTATCACTACCATCGAATCACGAAAGTCT
+
>>>E>@?B=@@@@@@<GBCCCAAAA9<<@<5505<<>6=A@C@CDCCCBB@BCCBA?B@CBBD@D@AAABB???C@BBBBB3??=>CCD>A@??<@??<@A?ABBAAA=A9::CBBB>BAB?B?AAB>>>A@<ABBC;===B;;;@@@AAA;;;;7;@@=BB<?<==>?>>??@;???>=2>5;5;@@@@/?>;;;3:>>??B>>>?<?BBB/@====:=<@@=A???>>>=C=DB@@>><>??::::<<=;;888;;>>>>AAB;:;;8818>=>>>A:@?A>
@ATNG8:03932:07104
GATGGTAGCGCGACGAGCGTAGACCCAGAAGATCAGGAACTCTAGAAGAATTCAGATTTTTAACACGAAGAGTAAACGTAAAAAGAAGGTTTTACAAGACTCACGTTAACAATATTGCAGCAGTACGCACACAATCGAAAGCGCAGTAAGGATGGCTAGTGTAACTAGCAAGAATACCAGAAAGCAAGAAAAGAAGTACGCTATTAACTATTAACGTACCTGTCTCTTCCGGAAAACGGAATGAGTACGTGTGCGACGTGTCTCCTACCATCGAATCACGAAAGTCT
+
55<=8<=@956::;;666==<<555)5;:.559955.4.44:::;>7::58433333888'853////)/666:;(/344444$45.549990;:<96666?<:<>7;7;=055=7;;=>=>>C;::BA;>;?:>>444)488::<::4;:===:665=>>>?9<;<;;=7:878;;279::)44;5:;<</:::=///-8///691677849,33444.54:;;6505(-(---&--(-0559::;;83337833333;666735534....8322///691/333
@ATNG8:03932:07106
GATGGTAGCACGACACGACGATGTGTACTCATTCGTTTCGGAAGAGACAGGTACGTTAATAGTTAATAGCTTACTTCTTTTTCTTGCTTTCGTGGTATTCTTGCTAGTTACACTAGCCATCCTTACTGCGCTTCGATTGTGTGCGTACTGCTGCAATATTGTTAACGTGAGTCTTGTAAAACCTTCTTTTTACGTTTACTCTCGTGTTAAAAATCTGAATTCTTCTAGAGTTCCTGATCTTCTGGTAGAGCGTGCATATATCTACCATCGAATCACGAAAGTCT
+
<>CF@D99;BBBBB@@BBB;6<@ADB;;;EBB@BCCD?CG@C@CCBBBCC@DCCBB?B>ACCD?C@AABAB>A>@;>??=@1@A?CBBB<A@@A@B;;9;B?BBBBBC@BCDDDCCC<AAC?C?AABBBBBB?BBBB=@@CBBBABBBBBBBBBC?CCC;>>?C?BAAB??BCA;AACFD5A=A<?????/>>>BC:????>>===<6<=<=.=>>>A=B=AC<AA;;;==>E=@@@@??588C<@@A888@===?=>=A@@@@C<>;;;C<@????BB:@@@@
@ATNG8:03932:07129
GATGGTAGGACGAGCGTCTGAGAGGTACTCATTCGTTTCGGAAGAGACAGGTACGTTAATAGTTAATAGCGTACTTCTTTTTCTTGCTTTCGTGGTATTCTTGCTAGTTACACTAGCCATCCTTACTGCGCTTCGATTGTGTGCGTACTGCTGCAATATTGTTAACGTGAGTCTTGTAAAACCTTCTTTTTACGTTTACTCTCGTGTTAAAAATCTGAATTCTTCTAGAGTTCCTGATCTTCTGGGTCTACGTTCGTCGCGCTACCATCGAATCACGAAAGTCT
+
//;<:;@@@BB@@@@@BBBBCBBB@CCBBCAA@BFEF=BB?C@BBBCBBB@CCCBC@DACCBB?B@CCCDEECCC@BBB@@0@@;@@AB<ABBB?BBD@BGABBBCCDBDCCCCCCC?BBC@C@DCCCCBBB?CCCC@CCCCCBBBDBCCCCCCC@CBB?AA?B@BCCCCCCBB>A;;;;6;>C>;;;;;*;ABBC?CCCCCBCB@@5;;;;*;BBBB@BACDACBBB@@@?B?AAADEG>B@AA<A@@ABBB@CCDCCCCCBBB@BBCCC?AACBDCD=BBBB
@ATNG8:03933:07139
GATGGTAGTATAGAGCTCTACATAGTACTCATTCGTTTCGGAAGAGACAGGTACGTTAATGTTAATAGCGTACTTCTTTTTCTTGCTTTCGTGGTATTCTTGCTAGTTACACTAGCCATCCTTACTGCGCTTCGATTGTGTGCGTACTGCTGCAATATTGTTAACGTGAGTCTTGTAAAACCTTCTTTTTACGTTTACTCTCGTGTTAAAAATCTGAATTCTTCTAGAGTTCCTGATCTTCTGGCGCGTATGTATGTCGCCTACCATCGAATCACGAAAGTCT
+
<=CC@CCCCCCBBBBBBCCCDECBBCDCDCA@?@CCC>BB@B@BBBBBAA@CCCAC?C?ABA?B?BBBBBBBBC@BBBBB3BB?BCBD9BB@@=@BB>BB588?A@@=AABCB@@A<@@@<A<@@@>>>>><AAAA9=<D@@@@@@@@@@=<<<89::9=<8=<@AAA?????<>>=AA2?9=989888(8=88818>????@@>>8====+9;;:><B<@?=AA@A;;<=?<?AAA?>:?AB<>>>@@<<<@@;<<<><489>6<999?8>>>>AAA::;;>
@ATNG8:03943:07097
GATGGTAGAGAGAGCTCTCTCATCGTACTCATTCGTTTCGGAAGAGACAGGTACGTTAATAGTTAATAGCGTACTTCTTTTTCTTGCTTTCGTGGTATTCTTGCTTAGTTACACTAGCCATCCTTACTGCGCTTCGACTGTGTGCGTACTGCTGCAATATTGTTAACGTGAGTCTTGTAAAACCTTCTTTTTACGTTTACTCTCGTGTTTAAAAAATCTTGAATTCTTCTAGAGTTCCTGATCTTCTGGGCTGCGCTGATATGCGCTACCATCGAATCACGAAAGTCT
+
8455.5<<@BBDDECCCAA@@;;99;CA@ACC@CCCI?CCAC@;;;CCBA?@@@AB@C?BCCC?B<65AAA>?:;9<ACAC1<A6@ABE>AA?>9??;7;=9=00(/;;06:@@BBBB????AF;??@@@>>>=BAAA887:9;966///553223./...35(.(2666888:;153899.9-/-/5@>@,889992====><88878(8>><<$7770583:2//(..33653.33...5563777705...8;;;?>>;<<87877(--3,,),,--766.556A
@ATNG8:03946:07123
GATGGTAGTGTCAGTGCGCGTCGTCCAGAAGATCAGGAACTCTAGAAGAATTCAGATTTTAACACGAGAGTAAACGTAAAAAGAAGGTTTTATCAAGACTCACGTTAACAATATTGCAGCAGTACGCACACAATCGAAGCGCAGTAAGGATGGCTAGTGTAACTAGCAAGAATACCACGAAAGCAAGAAAAAAGAAGTTACGCTATTAACTATTAACGATACCTGTCTCTTCCGAAAACGATGAGTACGGTGTGACGTACGTGAGCTACCATCGAATCACGAAAGTCT
+
////+/<ABBBCCCB@A?@?>;66569@A=9:;B>=:=+00////9344./4://////&/5:=?898A>?<?6<799::;';>=A@EGG960096<A///::54059=;8=6969>A;:9@@;;9:9@ABB@BBBB>@@BDFCBB?B?A;;6;@@@DDBB?:::???<AC????790@=;3;/0)0:;:;;%9>997399A?;;A=C=?=>==C:=>897?:=<<887=6:7////'/5...6323..(...7<===<====<<<88<<780:=9=0000:=5=;>?
@ATNG8:03949:07117
GATGGTAGCACACGAGATCTCATCGTACTCATTCGTTTCGGAAGAGACAGGTACGTTAATAGTTAATAGCGTACTTCTTTTTCTTGCTTTCGTGGTATTCTTGCTAGTTACACTAGCCATCCTTACTGCGCTTCGATTGTGTGCGTACTGCTGCAATATTGTTAACGTGAGTCTTGTAAAACCTTCTTTTTACGTTTACTCTCGTGTTAAAAATCTGAATTCTTCTAGAGTTCCTGATCTTCTGGAGATACACATGATACTCTACCATCGTTCTCCTTAAGTCT
+
CBCD?CCCCCBBBBBCDDCCCBBCCBBCCCBB?CCCE?EF@DACCCCCCC@DDCBC?C@CBBB?B?BCCCCBA=D?CBBBB3BB?B99:19CCB?BCDACC9:9?ABC?AAABCCB@=BBB>B?BBDCCB>>;@BBB=B@@?===AAAAAAA???=>>>;??=B;@?@@ABA?>;>@@BB3@;?:?<@>@,@@666)--3---=::=<@BBA*;:@:A;A:>>7=??A===7;6;A?>>>:>=A<=<=DAAA===AAAA??>?@A=A<<<A<A??:>9<<A9::
@ATNG8:03951:07120
GATGGTAGACACGTGTGCTCTCTCGTACTCATTCGTTTCGGAAGAGACAGGTACGTTAATAGTTAATAGCGTACTTCTTTTTCTTGCTTTCGTGGTATTTCTTGCTAGTTACACTAGCCATCCTTACTGCGCTTCGATTGTGTGCGTACTGCTGCAATATTGTTAACGTGAGTCTTGTTTCTTTTTACGTTTATTCTCGTGTTTAAAAAATCTTGAATTCTTCTAGAAGTTTCCTGATCTTCTGGATAGCGACGCGATATACTACCATCGAATCACGAAAGTCT
+
AAAA>BA@@@<0//////7:99;=?;;666CC=EBBB<@C?A=A@944;;.4549;5:0555<;A?BBBBAAA<@8BBBBB3AA9>=?=1=A@@;?900*00*////6838/33::AA@=;:;>8888;;;@@<A???188><:::888>AC:6683/./033.3.555888755/568.25555(6:=>@:AA;??>66587(56565$67749=.515:9566/.(...'.05;53375../4977C@@><;<999BBBBBBFACCBBB@CCCCCBC;AA@?
@ATNG8:03955:07094
GATGGTAGCGAGCGAGTGTGTATACCAGAAGATCAGGAACTCTAGAAGAATTCAGATTTTTAACACGAGAGTAAACGTAAAAAGAAGGTTTTACAAGACTCACGTTAACAATATTGCAGCAGTACGCACACAATCGAAGCGCAGTAAGGATGGCTAGTGTAACTAGCAAGAATACCACGAAAGCAAGAAAAAGAAGTACGCTATTAACTATTAACGTACCTGTCTCTTCCGAAACGAATGAGTACGTGTGCGACGTGTCTCCTAACATCGAATCACGAAAGTCT
+
CB@@@CCDCCAA@CBBBDCDCCCCC@CCC@CCCCCC?A?ACDDDDC???=A>A?C@@>>@,>=@BCCGCCCCCD>CCA@AAA5AC@D<@@B7ABB?BBAAABB@@?@@DEGCCC@CCBBCCCDBBBCBBBCC@CDCC@CCBBBCCD@F@DAA?ACCBBCBB?BCCCDD@?@=ACC@CCBBB<AAA>ABDDD3BB?BBBBCBBBC?C?BBBB?B@BBCDC@CB@@@GE@B?BBB>BCEABCBBCBBBAACCCBBBDBBBAAA?BB?BBBBBB?BAAABAA<A@@@
@ATNG8:03959:07119
GATGGTAGCTCTGCTCTGACTCTCGTACTCATTCGTTTCGGAAGAGACAGGTACGTTAATAGTTAATAGCGTACTTCTTTTTCTTGCTTTCGTGGTATTCTTGCTAGTTACACTAGCCATCCTTACTGCGCTTCGATTGTGTGCGTACTGCTGCAATATTGTTAACGTGAGTCTTGTAAAACCTTCTTTTTACGTTTACTCTCGTGTTAAAAATCTGAATTCTTCTAGAGTTCCTGATCTTCTGGCGCTCTGTCACGTCTGCTACCATCGAATCACGAAAGTCT
+
:;>E@CBCBBBB;;;@@A?BBBCDCCCBB@CD@CCCD<AA?B@BCBCBBCACDBBC@C@BBBB?C@CBBCCBBAD@CDDFE5CC@CBBD?CCCC?CCCACC:;;@CDC@CDDCBCBD?@@B?B?CCCCCBBB@BBCD@CCCCCCCDDBBBBBAAA>CCE@CC?C@BCBBBBCCDAFEDDD<D?C?@@@AA0ACCFE=CECCBBBBAB5;;;;*;@@AC@GACD@BBB@@@A=A=ACBABB;;;CABBBCBBBBCCCCBBABBBBB?ACCCC?CCBBCDF?DA;;
@ATNG8:03964:07095
GATGGTAGCTCGCTGATGATATCTCCAGAAGATCAGGAACTCTAGATGAATTCAGATTTTTAACACGAGAGTAAACGTAAAAAGAAGGTTTTACAAGACTCACGTTAACAATATTGCAGCAGTACGCACACAATCGAAGCGCAGTAAGGATGGCTAGTGTAACTAGCAAGAATACCACGAAAGCAAGAAAAAGAAGTACGCTATTAACTATTAACGTACCTGTCTCTTCCGAAACGAATGAGTACGAGAGAGCACTCGTGTCTACCATCGAATCACGAAAGTCT
+
BBCC?BBCCCDCCBBBCCBBBCCCC@CCC@CCCCBB?B?AACABBCCCC?B?A?@99999)9?ADBBBBAA987*8>9;;;<*;C>D?CCC;DCEACBBBCCC@@?AAEE@BBB?CCCCCBCBBBBCCCCBB?CCCC?BACCABAB>C@CAA>@CCDDCCC=BAABBB?BD@BBB<??DCC>BAA>ACCCC3BB?B?>>CDCDC>@:>>DD;A;AACBB@BBBBBCC?C?BBC>CBB?BBBCCCBABBBBCCB===@BBBAAABB?CB?>><>BBBBDD=C999
@ATNG8:03922:07175
GATGTAGAGAGACTGTAGCGCACCCAGAAGATCAGGACTCTAGAAGAATTCAGATTTTTAACACGAGAGTAAACGTAAAAAGAAGGTTTTACAAGACTCACGTTAACAATATTGCAGCAGTACGCACACAATCGAAGCGCAGTAAGGATGGCTGGTGTAACTAGCAAGAATACCACGAAAGCAAGAAAAAAGAAGTACGCTATTAACTATTAACGTACCTGTCTCTTCCGAAACGAATGAGTACGATGAGAGCTCTCTCTACCATCGAATCACGAAAGTCT
+
BABBCCBB<<<<<<<?;?BBCABB799B=BAAACD@BACCCCBB?BB?A>BB@@?DDC3C?BAAAA@A@??>5=<;4444$4@9?9???0<@><@ACCCCC;;::?BB@DCB?BBB@@BBABABBB@@AC@DBCB@BBBBCCBD?C@BBB>BBB?A;;:=>;::/-(-5(---3666;;,3383333333#3;1888<==:77<8788@A;A>A?B;;8;ABB?@@?E?BBB=::99?@???ABBBBBDC???@::999;77.52999085995//)/8//
@ATNG8:03922:07184
GATGGTAGTATAGAGCTCTACATAGTACTCATTCGTTTCGGAAGAGACAGGTACGTTAATAGTTAATAGCGTACTTCTTTTTCTTGCTTTCGTGGTATTCTTGCTAGTTACACTAGCCATCCTTACTGCGCTTCGATTGTGTGCGTACTGCTGCAATATTGTTAACGTGAGTCTTGTAAAACCTTCTTTTTACGTTTACTCTCGTGTTAAAAATCTGAATTCTTCTAGAGTTCCTGATCTTCTGGGCTGCGCTGATATGCGCTACCATCGAATCACGAAAGTCT
+
<>BB?BBBCCDCCDCCAAAHBBFCCDCCCDBB?BAAA<BA=A=AAAABBB@CCCCC??=ACCC<@<@BBCDBA?A>BBDDD3AB<?>CC5@ACC@CBA;@?299?>@A>CAAABA=<=@@@7:8:AAAA=>><A>=<:?>B>=>?AABB@@:999;9::<>=:><>=>A>>>?>9<;;;;/::>9=====*::888-8A>???@@>>;;===,=///@7@9==9>ABB>>>;@=???AAA8989;2;//-97--/;;66:=??==:;;;>><>@CAAA@9???B
@ATNG8:03923:07156
GATGGTAGTGATACAGATCAGACACCAGAAGATCAGGAACTCTAGAAGAATTCAGATTTTTAACACGAGAGTAAACGTAAAAAGAAGGTTTTACAAGACTCACGTTAACAATATTGCAGCAGTACGCACACAATCGAAGCGCAGTAAGGATGGCTAGTGTAACTAGCAAGAATACCACGAAAGCAAGAAAAAAGAAGTACGCTATTAACTATTAACGTACCTGTCTCTTCCGAAACGAATGAGTACCTCTCAGACGCTCGTCCTACCATCGAATCACGAAAGTCT
+
DCBC?BBBAABCCCCCCCCCDDCCC?BBD@DCCCAB@B@CBCBBAB?BE?B=>>?@@@@@.?;@CCBBBBBBBA;?=9:;;;*;?;?<@@A7@BC@CCCCCCCCC>A>AB@BCC@CCBBCCCCCDCCCBBCC@CCCB@BBBABB??<@?CBB?BDDDDBBB?DCDAAB?BB@BBB=@@BBA9?::3999999%9><>97:BBCBB?B?@<AA6;7;ABBB@BBBBBCC@B?ABB<AAC@BBCAAAC?CBBBBBABBBEDBB><@@@=@?@AA<?>BCCCC?C??@
@ATNG8:03926:07164
GATGGTAGCATCATGCATATCTCACCAGAAGATCAGGAACTCTAGAAGAATTCAGATTTTTAACACGAGAGTAAACGTAAAAAGAAGGTTTTACAAGACTCACGTTAACAATATTGCAGCAGTACGCACACAATCGAAGCGCAGTAAGGATGGCTAGTGTAACTAGCAAGAATACCACGAAAGCAAGAAAAAAGAAGTACGCTATTAACTATTAACGTACCTGTCTCTTCCGAAACGAATGAGTACCTCTCAGACGCTCGTCCTACCATCGAATCACGAAAGTCT
+
8:::8<5444445555555566;;;156<7;A@995:@466>==B>:==9B?995@@===+=:>?>;8888=8=5;3:5;;;'44.4399:.;==8==CBCCCBB=@=::7:?A<@@@;;;AABAAACFFCDACC;;8;A@<<<00+0;@@B@BGDBBB@@<??????=9948<;48888;38886<8CCCC)==<=BBABBBBD<?<>?=<3:5:=A;;7<B@@@@AAF?AAC>BBB?AAADCBB?BCBCBBCBBBBBC??>;;A<@>>>A<>=@A:::58?==
@ATNG8:03929:07161
GATGGTAGGCACTGCGCACACATCCCAGAAGATCAGGAACTCTAGAAGAATTCAGATTTTTAACACGAGAGTAAACGTAAAAAGAAGGTTTTCAAGACTCACGTTAACAATATTGCAGCAGTACGCACACAATCGAAGCGCAGTAGGGATGGCTAGTGTAACTAGCAAGAATACCACGAAAGCAAGAAAAAAGAAGTACGCTATTAACTATTAACGTACCTGTCTCTTCCGAAACGAATGAGTACTGTATCTATGTGTGCGCTACCATCGAATCACGAAAGTCT
+
45;<8<@C@EAAAACCCCDDCCAAA=ACC?CDCBBB>B?CCC@@@D?CC@C?BBBBBBBB5B?BCBCBBBDBBB<BCAABBB5AD?C>BBB<BC@DCCBCCHCC@C@::6:::6;BBBBBCCCDCBBCCBB?BBBB@BCDBAAACCE=C@@=@@CCBBCBABBBCCC?CD?AAA>AACCC=A>>;::9999%9@;?999DAA@@;>:==>A=?;?BCCC@BCBAAAB?B@BAD>CBD?BBBBBBBCCBBBBBBBBCBBBBB>>>@<@C@@A<>>>AA@@:A:::
@ATNG8:03929:07180
GATGGTAGGCGTGTGAGAGTCTGCCCAGAAGATCAGGAACTCTAGAAGAATTCAGATTTTTAACACGAGAGTAAACGTAAAAGAAGGTTTTACAAGACTCACGTTAACAATATTGCAGCAGTACGCACACAATCGAAGCGCAGTAAGGATGGCTAGTGTAACTAGCAAGAATACCACGAAAGCAAGAAAAAGAAGTACGCTATTAACTATTAACGTACCTGTCTCTTCCGAAACGAATGAGTACGATGAGAGAGCTCTCTCTACCATCGAATCACGAAAGTCT
+
>>CC?DCC?BBBCBBBCCCC@@@DD=CDC@BCBDDD@C@AA@CBBB@BB@B@CCDBCBCB1;8;ABCCCDCBBA;@=9999-8?<@=BBC:BCC?CAACBEC??<?=@A?>=<9==>?????>=>@@@@>>:>AAA<AAAA@>?>;A;@@A>ACCBBCBB>BBBBCC@BB=@BB?C@>==8??@=ACEDE3??<?BABB?@@A;?<?A??4949=<=@<@BBB:::;A<AAD:@AB?BBBB>>>CBBBCCAB?B@>;;;AACCC8<<>>>;@??A?A?7>566
@ATNG8:03930:07188
GATGGTAGGCGACATACATACGCGCCAGAAGATCAGGAACTCTAGAAGAATTCAGATTTTTTTAACACGAGAGTAAACGTAAAAAGAAGGTTTTACAAGACTCACGTTAACAATATTGCAGCAGTACGCACACAATCGAAGCGCAGTAAGGATGGCTAGTGTAACTAGCAAGAATACCACGAAAGCAAGAAAAAAGAAGTACGCTATTAACTATTAACGTACCTGTCTCTTCCGAAACGAATGAGTACAGAGAGTACGATATGTCTACCATCGAATCACGAAAGTCT
+
56;C:>BB?B<96@BBBBBCA>@9:89?@@CCCAB@4949@>?@AA9==:=7??<4555555"5899;>>>>><<>4<;@A@@@0@A=A5;;;.;AA?ECCBCCB;;7;=??<@BB@BBABAABBBBBBBCCCDBCBAA<@AA@AA;;7;AECCABBBCBCBB>BCBBBC@@@=?@@5::ACC<:9:;===>>>&?<?=A:A::ABB?B?BBBB:?<?BCCC@CCBCBED@B?ACD>CCC?AABBAABB999@A@AABBBBBC???99399?@A>??;??>>7;;;>
@ATNG8:03931:07172
GATGGTAGAGTACATGTAGTAGACCAGAAGATCAGGAACTCTAGAAGAATTCAGATTTTTAACACGAGAGTAAACGTAAAAAGAAGGTTTTACAAGACTCACGTTAACAATATTGCAGCAGTACGCACACAATCGAAGCGCAGTAAGGATGGCTAGTGTAACTAGCAAGAATACCACGAAAGCAAGAAAAAGAAGTACGCTATTAACTATTAACGTACCTGTCTCTTCCGAAACGAATGAGTACTGTATCTATGTGTGCGCTACCATCGAATCACGAAAGTCT
+
=>CC@CCBBBDDDDBB=>CCFCCBACCC@CBCAAB8;8;BCCCCD@CC@D@98:AABCC3CAAAACDBBBCCC>AABBHGG5BB?B@GDD<DAA>ACCBCBCCC@C@CB@BCC?BBCCBCCCCCBCCBCBC@DDBB=CBBCAB??<@@CBB?BCCDDDAA>ACCCDD@AA>ABB>ABAA@;@??<?CFDD2CC?BBBBCCAAA:>:>>EH;?;?BBBB?BEBBBBB@C@BBB>CCC?BBBBBABCCFAAABBBCBBBDCBB?;;=BB====AA;;@CA<B:::
@ATNG8:03934:07183
GATGGTAGGCGACATACATACGCGCCAGAAGATCAGGAACTCTAGAAGAATTCAGATTTTTAACACGAGAGTAAACGTAAAAAGGATGGTTTTACAAGACTCACGTTTAACAATATTGCAGCAGTACGCACACAATCGAAGCGCAGTAAGGATGGCTAGTGTAACTAGCAAGAATACCACGAAAGCAAGAAAAAAAGAAGTTACTCTATTAACTATTAACGTACCTGATCTCTTCCGAAACGAATGAGTTACAGAGAGTACGATATGTCTACCATCGAATCACGAAAGTCT
+
::8:5::=7:;;;;;;?BCCD;;9C?B@B?C::9BBADA@>===55055057<<=:;;;9(99555;;;;;@@@8==A=>==*=2555.555&555.5>=999:444)47;;6<54.4:::455:45555<<=>>@BBB=;;CCCBBB?B>BBC@BCF;;;=@:9955<@<@A?AA?788>9?9=78/8898989#79499.//9///><?6:8=:=A=@>>>@,0///:;;B@C?BCC<:871/////(///:688:::;8222755;BB@>B?>:>;79765;=59755
@ATNG8:03937:07188
GATGGTAGTGCGTGAGAGAGAGACCCAGAAGATCAGGAACTCTAGAAGAATTCAGATTTTTAACACGAGAGTAAACGTAAAAAGAAGGTTTTACAAGACTCACGTTAACAATATTGCAGCAGTACGCACACAATCGAAGCGCAGTAAGGATGGCTAGTGTAACTAGCAAGAATACCACGAAAGCAAGAAAAAAGAAGTACGCTATTAACTATTAACGACCTGTCTCTTCCGAAACGAATGAGTACGAGAGAGCACACGTGTCTACCATCGAATCACGAAAGTCT
+
CCBB?BEBBBBAAAFCCDEGCCBBB>BEGDFCBBBC@B@BBDCCCC?CC?C@BCA>????.>=BCBABCBCA@@;@BBBCCC3FE?C4;;;.;ED@MAAACCCCC@C?BB?ACD?CCAAACBBBDCCCCBBC@CDBC?BACCBA@@<B?BBB?BDDDBBCB?BCBCBB>>>9???499???5=>=9999999%:;?=:4:CCCBB===88BC1;7;A==:>@@???B=A::;;39>>:>BA@@@>>>A@@@>@AAAA==<<>AA?;?8888;@>??>><6>=:;
@ATNG8:03939:07163
GATGGTAGGCGACATACATACGCGCCAGAAGATCAGGAACTCTAGAAGAATTCAGATTTTTAACACGAGAGTAAACGTAAAAAGAAGGTTTTACAAGACTCACGTTAACAATATTGCAGCAGTACGCACACAATCGAAGCGCAGTAAGGATGGCTAGTGTAACTAGCAAGAATACCACAAAAGCAAGAAAAAGAAGTACGCTATTAACTATTAACGTACCTGTCTCTTCCGAAACGAATGAGTACAGAGAGTACGATATGTCTACCATCGAATCACGAAAGTCT
+
5;>A;CCC@C9<;DECCCCCCAABC@BBD@DDDCAA=A=@BBCCCD@CC?C?CABAAAAA2B@CDFCCBBBFDD>CCBBCCC2BC@C<AAA9ACDACCCCEDC@@?@@BB@CCC?CCCCCBBBBCBCCCCCC@BBBC?BBDCABAB>A=ABB?CCCCCBCC@CAA@DD?CA@BBB@BA@@@6@>>9>?<==.>=8>@BCCCBBB=?=@@AA;?<?ABBC@BCBAAAA?B?BBD>B@?<@CCFCCBBB???@?>>;<<>>>@@AAA;??;<<;>:::566,8::;
@ATNG8:03945:07185
GATGGTAGTGCGTGAGAGAGAGACCCAGAAGATCAGGAACTCTAGAAGAATTCAGATTTTTAACACGAGAGTAAACGTAAAAAGAAGGTTTTACAAGACTCACGTTAACAATATTGCAGCAGTACGCACACAATCGAAGCGCAGTAAGGAATGGCTAGTGTAACTAGCAAGAATACCACGAAAGCAAGAAAAAGAAAGTACGCTATTAACTATTAACGTACCTGTCTCTTCCGAAACGAATGAGTACTACTCTCAGAGACACACTACCATCGAATCACGAAAGTCT
+
44<=0566::>?666===BCECCCC?BB>:>>==55.5299=?9559>>25049988888'87>535<<<9333(37999::):<7<.444&5::6<?A@@B@BB=B=@@9>:909<BBBDCCCDCCAAA@@;0000)/99;:;::4:)/)/:3::<<666<9>>=<<=8:>9:?;4:9666.6//(/888;,///(7;;77;7<<3<83726.5.2249939544<<<7A<?>>8=;@<>::??@@@ABBBAABBBBABCB>>=BB>A=@@A;>>B?;;<6:>=:
@ATNG8:03945:07188
GATGGTAGAGAGGGCTCTCTCATCGTACTCATTCGTTTCGGAAGAGACAGGTACGTTAATAGTTAATAGCGTACTTCTTTTTCTTGCTTTCGTGGTATTCTTGCTAGTTACACTAGCCATCCTTACTGCGCTTCGATTGTGTGCGTACTGCTGCAATATTGTTAACGTTAGTCTTGTAAAACCTTCTTTTTACGTTTACTCTCGTGTTAAAAATCTGAATTCTTCTAGAGTTCCTGATCTTCTGGCGCGTATGTATGTCGCCTACCATCGAATCACGAAAGTCT
+
CCBB@CDCCCBBC=BBBBBCCCCBABBBBCBB?BCCE>CC?@?@CCCCCC@CCCDD@D?BBBB?B?BBBDCCBCB@CACCC3CB>?>>?:?BCEADDD@BA<??ADCC?BBBBBBAA>BBB<A>ABBAA???>AAAA<AA@===@AAAAAA@>>><>>?=AA<A=D>?:????C=>AACD5@;>3:::::+:A<<=7===>AAA@@@8<=<=.=>>>B>D<>>;>@AB;;<<@<@ABC>>:>>@;@A@;;;@?CB>?>AAB:=<<8<9::>;<::::::1;:;;
@ATNG8:03952:07185
GATGGTAGGCACTGCGCACACATCCCAGAAGATCAGGAACTCTAGAAGAATTCAGATTTTTAACACGAGAGTAAACGTAAAAAGAAGGTTTTACAAGACTCACGTTAACAATATTGCAGCAGTACGCACACAATCGAAGCGCAGTAAGGATGGCTAGTGTAACTAGCAAGAATACCACGAAAGCAAGAAAAAAGAAGTACGCTATTAACTATTAACGTACCTGTCTCTTCCGAAACGAATGAGTACGAGAGAGCACACGTGTCTACCATCGAATCACGAAAGTCT
+
//;;:;??<AC@@ACBBBCCBCCDD=B@C=BCCCBB>B@CCBDDDD?DD@C@CCBBBDDD2C?ACDDD@?>88838?>@AAA0AA>A<AAA7@AA=ACCBCCCCC?B?BC?CCD<@@BBCDCECCCCCBBBB?BDDD<@@BBAAAB>B@CBB?BCCCCCBA?BACBBA@BB@999<??BBB=BAA><<<<<>'<A?B:79CABAA;>787CB0869BCBB?BCCAABB=@=?DF>CBB?BBBBBBCBBBBC@A?BBBCBCBAB>@A:>777;>ABAAA@@9@9::
@ATNG8:03960:07189
GATGGTAGGCGTGTGAGAGTCTGCCCAGAAGATCAGGAACTCTAGAAGAATTCAGATTTTTAACACGAGAGTAAACGTAAAAAGAAGGTTTTACAAGACTCACGTTAACAATATTGCAGCAGTACGCACACAATCGAAGCGCAGTAAAGGATGGCTAGTGTAACTAGCAAGAATACCACGAAAGCAAGAAAAAGAAGTACGCTATTAACTATTAACGTACCTGTCTCTTCCGAAACGAATGAGTACGTGTGCGACGTGTCTCCTACCATCGAATCACGAAAGTCT
+
//8:6:?B@ABBECCCBBBBCBBB=6@BB<BB;;;C@CACCCDDCB>A@?@?BBB;;;;;*;=@@AA@?@A??=6=887;;;,;;578;;<1<CC>BAACDBBBA;>9>A>::;9==?>>>>>>>>?=888B=BBDD;??@A==877*87<=B?CBBBBBDD?BBBCAA>>>9>AA8??@@>5???<?BDDF3>?>@BA===;;;1908??@=A==:///7;;::>==9<;===7999/8<;;733>;<8>==9?777777727;:8=A>>=8<=;;;==5=A>?
@ATNG8:03963:07169
GATGGTAGGACGAGCGTCTGAGAGGTACTCATTCGTTTCGGAAGAGACAGGTACGTTAATAGTTAATAGCGTACTTCTTTTTCTTGCTTTCGTGGTATTCTTGCTAGTTACACTAGCCATCCTTACTGCGCTTCGATTGTGTGCGTACTGCTGCAATATTGTTAACGTGAGTCTTATAAAACCTTCTTTTTACGTTTACTCTCGTGTTAAAAATCTGAATTCTTCTAGAGTTCCTGATCTTCTGGGTCTACGCTCGTCGCGCTACCATCGAATCACGAAAGTCT
+
55<C9=BB@BBABBBBBBCAAACC@AAAEDDD@CBBB=BB?B?BCCCCBB@BCCCC@C@CDCD?C?CCCCFFDBB>BFFJF5BB@CBBE=BBBB@BCC>CC=AAABBCACCCDCCBB>BCC@C@CDCCCBBB?BBCC?BCCBBBCCCCCCCCBBB?BBA>ABAE?BBCCCCBBB@BBBCC<B?C=;;;;;*;AAAB>BJDCCCCCBB?BFHE5CBBAD;@<@?<?BCCCEC?C?BBD@@@>B@@@;@ACCCCCCBBCBBBBBCCC?BBBBB=AABBBDD>CBBB
@ATNG8:03965:07166
GATGGTAGCACGAGTCACTCATATCCAGAAGATCAGGAACTCTAGAAGAATTCAGATTTTTAACACGAGAGTAAACGTAAAAAGAAGGTTTTACAAGACTCACGTTAACAATATTGCAGCAGTACGCACACAATCGAAGCGCAGTAAGGATGGCTAGTGTAACTAGCAAGAATACCACGAAAAGCAAGAAAAAGAAGTACGCTATTAACTATTAACGTACCTGTCTCTTCCGAAACGAATGAGTACTGCGTCTCACTCTCGCCTACCATCGAATCACGAAAGTCT
+
<;AA?CBBBBBB<?=BA>>>A@;;=:666:><AABC@C@DCBBBBC?@@AM<;;CCBCCC1B=@@BDBBBA@@@999<A@@A2AB?A<BBB7::B<@:99ACBBB>B@@@?@CC?BBCABBCDJDBCDCCBC@@@AC:;;ABAA@?9@>A;;6;A;;;CCE@CBB:::?AA>:::9=;0000+000*0>@@@0?@<B::@BBB?A;>:=<>;;?;<>B@@>@CBAAAA?A?ACC>BCB89::??BBBDDDDAA@BAAAACCC=??GAC999827;?=?>>8>999
@ATNG8:03966:07174
GATGGTAGTACATGATAGACGACACCAGAAGATCAGGAACTCTAGAAAATTCAGATTTTTAACACGAAGAGTAAACGTAAAAAGAAGGTTTTACAAGACTCACGTTAACAATATTGCAGCAGTACGCACACAATCGAAGCGCAGTAAGGATGGCTTGTGTAACTAGCAAGAATACCACGAAAGCAAGAAAAAGAAGTACGCTATTAACTATTAACGTACCTGTCTCTTCCGAAACGAATGAGTACAGAGAGTACGATATGTCTACCATCGAATCACGAAAGTCT
+
88>>?DCC@@@>@<><9;:549445.5;<4999555.55<<<===?EE9B>:;9@ABBB.:47>?9939@998B<>566@??+;;7;;@@@0DCC@CCAAACCBB>B?@@=ABD?BB@@ACEGFCBCBD@?@?AAAB>@@BFCBAB?C@C;<8;B?AAAAD?AB??@A?BB?9946<===?6=::58;;=?.>@????BBB:;;=A=AB>=:=<>>AAA?AC@@?BC@E=?@E<A??;???@@@A??@CCBBBCBBBBBAAA>;;5;??@A=AAA;67@2:///
@ATNG8:03966:07187
GATGGTAGTAGTACACTAGTCATACCAGAAGATCAGGAACTCTAGAAGAATTCAGATTTTTAACACGAGAGTAAACGTAAAAAGAAGGTTTTACAAGACTCACGTTAACAATATTGCAGCAGTACGCACACAATCGAAGCGCAGTAAGGATGGCTAGTGTAACTAGCAAGAATACCACGAAAGCAAGAAAAAAGAAGTACGCTATTAACTATTAACGTACCTGTCTCTTCCGAAACGAATGAGTACTGTATCTATGTGTGCGCTACCATCGAATCACGAAAGTCT
+
:8<=3444::;@B>BCBAAA;;;@@=ABC>@@@BB@=A7;;BBB:;7:@=?8<?00/;;;+;6///><<:;8;:50/00///$//*55:>?2;;;=:;6B@@@;;6;?BC@CCC?BBAAMCCCCCCAAACBB@BA@A@DDDCABAB>B?B@A?ACDD@@?C@BBBBCC=@@99978>;899,9@@;999999%:;<;847==AAA<=;8:>>8>:==@@@<@@@@ABB==:;@@8;00)/999;==BAABEBBBAAA>??=<<98818=>>@<@>>?DDE>AA??
@ATNG8:03922:07211
GATGTTAGCGAGCGAGTGTGTATACCAGAAGATCAGGAACTCTAGAAGAATTCAGATTTTTTAACACGAGAGTAAACGTAAAAAAGAGGTTTTACAAGACTCACGTTTAACAATATTGCAGCAGTACGCACACAATCGAAGCGCAGTAAGGATGGCTAGTGTAACTAGCAAGAATACCACGAAAAGCAAGAAAAAAGAAGTACGCTATTAACTATTAACGTACCTGTCTCTTCCGAAACGAATGAGTACAGAGAGTACGATATGTCTACCATCGAATCACGAAAGTCT
+
<<?;<;>CBCB<@@BBBBBB@AABD>BBC>;9;@@<8=7;@AADBC@BB<A;>>:455555#55::<><;B9;00*000/////#///2799+:9;6;<<AABA;;;)57;;9@>>9<<==BBBCCCCCBBBCG@CDAB>ACEDCC::8;@CCCACCCCCCCC@CCEGCC@CC@CCC=?A9999-:9939@AAAB)B=?=:48==BAB?B?BBCC<>>@BCCC@CD;;;DC6;8;BB<DBB?BBBBDBBBBBDAAABB@?@DCBBBDBC@B??@B?BBBBB@@<=;//
@ATNG8:03924:07214
GATGGTAGGCGACATACATACGCGCCAGAAGATCAGGAACTCTAGAAGAATTCATGATTTTTAACACGAGAGTAAACGTAAAAAAGAAGGTTTTACAAGACTCACGTTAACAATGTTGCAGCAGTACGCACACAATCGAAGCGCAGTAAGGATGGCTAGTGTAACTAGCAGGAATACCACGAAAAGCAGAAAAAGAAAGTACGCTATTAACTATTAACGTACCTGTCTCTTCCGAACGAATGAGTACTGCGTCTCACTCTCGCCTACCATCGAATCACGAAAGTCT
+
//:;7<??;?;;:BBBBBCC<;;@@<@BC@CCCA;;9;@DDECDBB?DC?B>A9:998733$328:788;;;<:9299//0000%0/)/*///&/6739:::866//(/)/649<<9====>==BCCCCCCBCC@CCBB?BCBBBB??<@=B@@?@DBCBCCC@CCCCBBB=?:?AA8<<9999+9999=<=<.<?@8ABABBBA@?>?2798=<<8;9ACC@BC@@@BB>B?@@=@BC?CBCDCCC?@?BAA@@BB;;;@AB=BCC@CCB@@<@@AAABB=BBA@
@ATNG8:03929:07232
GATGGTAGATATATGCACGCTCTACCAGAAGATCAGGAACTCTAGAAGAATTCAGATTTTTAACACGAGAGTAAACGTAAAAAGAAGGTTTTACAAGACTCACGTTAACAATATTGCAGCAGTACGCACACAATCGAAGCGCAGTAAGGATGGCTAGTGTAACTAGCAAGAATACCACGAAAGCAAGAAAAAGAAGTACGCTATTAACTATTAACGTACCTGTCTCTTCCGAAACGAATGAGTACACATCGTCGTGTCGTGCTACCATCGAATCACGAAAGTCT
+
>>CC@CCCBBEBBBCCCCCCBDCCC=ABD?DCCCAB?B?AACCCCA?AA?C?ABBCDCCC2B>BCBBABBBCCC>B@@@@??,??9@<AAA9BFFACBBBBCCDC@D@DD@DBB?BCCCCCCCCCCCCCCCC?B@996;@@?AA;:6;@CBC?CCFDCCBB?BBCFBC@AA>ABB=@@:::28>?;99:9:(9@;AAAABBBCC?B=??AA7;7;AB@@=@C;;;AAAC?BBC>CCC?DABBBBBAABBBBBCGA@?@ABBAADD@BBAAB?BBCC::9.999:
@ATNG8:03934:07221
GATGGTAGTGCGTGAGAGAGAGACCCAGAAGATCAGGAACTCTAGAAGAATTCAGATTTTTAACACGAGAGTAAACGTAAAAAGAAGGTTTTACAAGACTCACGTTAACAATATTGCAGCAGTACGCACACAATCGAAGCACAGTAAGGATGGCTAGTGTAACTAGCAAGAATACCACGAAAAGCAAGAAAAAAGAAGTACGCTATTAACTATTAACGTACCTGTCTCTTCCGAAACGAATGAGTACTGTATCTATGTTGCGCTACCATCGAATCACGAAAGTCT
+
:;=D<ABBBBBCCCCCCBCCCC<;:)9@@7@ABA;;6;9=BB;:9>7;;7<>::98;<;<+<6:?BBBACCBAB<BABBCCC5<B=A8BBB:ACB@BCCCCBCCB@B@BC?CBB@CCBCBCDDCDCCCC@?@;@@@A=BBBCBB;;7;@C;;:<CCBBCBC?BBCAA@=??9?BA;>>9::9+99:3:9:9:9%9>;=A<BBBCBB@<:99>?2;7;ABBB@CCBBCAA@D@CCC>BBB@???CCCC>??BBBBBDCC999AA@AB?BCCAB>??BBBBC=BCCB
@ATNG8:03935:07222
GATGGTAGGCACTCCGCACACATCCCAGAAGATCAGGAACTCTAGAAGAATTCAGATTTTTAACACGAGAGTAAACGTAAAAAGAAGGTTTTACAAGACTCACGTTAACAATATTGCAGCAGTACGCACACAATCGAAGCGCAGTAAGGATGGCTAGTGTAACTAGCAAGAATACCACGAAAGCAAGAAAAAGAAGTACGCTATTAACTATTAACGTACCTGTCTCTTCCGAAACGAATGAGTACTATAGACTATCTGAGACTACCATCGAATCACGAAAGTCT
+
BBCC@EAA?BCBCB@BBCBBABBBH>DBE@CCCBAA>A?BBBCCCC?CC?B?CCAAACAC2A=BBBCBCCAAAD>DBAA???2@?<@?BBB5>>D?DBABAAA5508<AA<>>><A>>>A?==>CCCA@===;AAAA;;;;>?>>>9?=A>B>A@@@BAAA;===@BB>BB>BBC>??77829==8:@@@@/>><>AABAAAAA:>=>A;;7;;ACA<<8=>;;;;;8<<>@;3<881999@???BBBBB===@@AA>>>>>==A<>=AAB????@@@@9@><<
@ATNG8:03936:07198
GATGGTAGCGCACACATAGCATACAGTACTCATTCGTTTCGGAAGAGACAGGTACTGTTATTAGTTAATAGACGTTACTTCTTTTTCTTGCTTTCTGTGGTATTCTTGCTAGTTACACTAGCCATCCTTACTGCGCTTCGATTGTGTGCGTACTGCTGCAATATTGTTAACGTGAAGTCTTGTAAAACCTTCTTTTTACGTTTAACTCTCGTGTTAAAAATCTGAATTCTTCTAGAGTTCCTGATCTTCTGGTATGACTAGTGTACTACTACCATCGAATCACGAAAGTCT
+
55=><>CCCBBBBBCCB@<99995:<<:::<5526>><299292555;<>=8<<66669<<:@;;7;95444444.4::7;=???+=B?:00@900085(---(-93--/::<8>@666>>=6;;;495555;666>9=<<<266===>>A<<B<ADB99299925:5>5>:<00)/7772:<===/=5:599999(97///(/)//4<<999:49999(959995;9>>9>>@@>>>5>=ABCCCB@BBB?BAABBCBBCABBBB;;;BBB?BBA@@?;;;BBDD<;;;:
@ATNG8:03936:07210
GATGGTAGTGATACAGTATCAGACACCATAAGATCAGGAATCTCTAGAAGAATTTCAGATTTTTAACACGAGAGTAAACGTAAAAAGAAGGTTTTACAAGACTCACGTTAACAATATTGCAGCAGTACGCACACAATCGAAGCGCAGTAAGGATGGCTAGTGTAACTAGCAAGAATACCACGAAAGCAAGAAAAGAAGTACGCTATTAACTATTACGTACCTGTCTCTTCCGAAACGAATGAGTACTGCGTCTCACTCTCGCCTACCATCGAATCACGAAAGTCT
+
<<:@7;<>@>50/75---7---69AA>A;;8<5////39)//977754.49-33(36669:99)/)/:/34;8433;13344444$44.47>>>2>@@<A@;ACBBBB>B<;;6;@A=BCCABC@@@BDCCBBAC?A;;;6;AD?@?=A:?9A;:29@@?ACBB?BAA@@@<?@>@@?>@@AAC:<??499AA5>?=AAABBB@AA@C@CBBB?B;;@@B=AB;:9@@?B?BAC<>9969??AAA99:AACBDCBBB@@@CC@BBB?B988?=?>??CCD>A@@@
@ATNG8:03939:07201
GATGGTAGAGTACAGTGTAGTAGACCAGAAGATCAGGAACTCTAGAAGAATTCAGATTTTTAACACGAGAGTAAACGTAAAAAGAAGGTTTTACAAGACTCACGTTAACAATATTGCAGCAGTACGCACACAATCGAAGCGCAGTAAGGATGGCTAGTGTAACTAGCAAGAATACCACGAAAGCAAGAAAAAGAAGTACGCTATTAACTATTAACGTACCTGTCTCTTCCGAAACGAATGAGTACTATAGACTATCTGAGACTACCTTCGAATCACGAAAGTCT
+
5<<A?BBBCKCCCB;9:ECDDECCC@BCB@CC@@BB>B@BBBCCCC?BB@C@EDDDBCDC3B@BBCABABAA@@9>@;;;;;*;B?B>BBB7;;A?BB:99DBBA?B?;;7;BB?@@@CCCCCCCDCCCDA@?@CBB>BBCCAAA@9@;?;;5<BABBBBD?CBDDCC>??<>@<8<<799,7;;5<=?>A/@@;>>ABBBBBB??<??==07065B??=@@@@ACC?C@A@>987818><ABBBBBECB??>B<>>>?==>>>=9>>@@@?>>?????9?CAA
@ATNG8:03939:07221
GATGGTAGTCTCAGATAGTCTATAGTACTCATTCGTTTTCGGAAGAGACAGGTACGTTAATAGTTAATAGCGTACTTCTTTTTCTTTGCTTTCGTGGTATTCTTGCTAGTTACACTAGCCATCCTTACTGCGCTTCGATTGTGTGCGTACTGCTGCAATATTGTTAACGTGAGTCTTGTAAAACCTTCTTTTTTTACGTTTACTCTCGTGTTAAAAATCTGAATTCTTCTAGAGTTCCTGATCTTCTGGATAGCGACGCGATATACTACCATCGAATCACGAAAGTCT
+
A;;99=?BBBBBCCDCCCBBCCCCCCBBBC;;5;;;;;&;;7<7;;;@>?@:?@@;;758=@=B@D@CDCBB;:9=899999'9??,99@<8@<;;7;>===C9:;@@BC@CCCFBBBD?CBB?B@CCCBCC@@>@CDD@DAAACCCBBBBBBBBBC?BBB@CC@CACCA@ABBGDADCCCC<B>C=;;::::;#;>@@A:BBA:<9@@BA=@B@B0A99;C@C@CC?BBDCAAA7;7;AACBB?BBCADGDBCCBBBBCBBDDCCCCD@AAACB>BBBBBBA;BA@A
@ATNG8:03944:07210
GATGGTAGTGCGTGAGAGAGAGACCCAGAAGATCAGGAACTCTAGAAGAATTCAGATTTTTAACACGAGAGTAAACGTAAAAAGAAGGTTTTACAAGACTCACGTTAACAATATTGCAGCAGTACGCACACAATCGAAGCGCAGTAAGGATGGTTAGTGTAACTAGCAAGAATACCACGAAAGCAAGAAAAAGAAGTACGCTATTAACTATTAACGTACCTGTCTCTTCCGAAACGAATGAGTACGTGTGACGTACGTGAGCTACCATCGAATCACGAAAGTCT
+
44<=8:?:=999;;>BCCFDDD955)5559>>@DCB?B<CC@@@99.44.4599455===+<8;<899::88<=6=BACEDC26;698=;;.<55.5566>C@CC@B@BC@CBCAC@A?AAAA;;;BBBBBB>@@;;69AAACCBB?B@CCC@D@CBBCBB@BB;;;?;??<?@=8<=777.7<<<89898(9=;<><@@@@C?;>;=;//(/387==><@>::;::5:?===7:??9?@@@@><<@@@@BBB??:9:@@??A>>6;877=8=?C@A@A;@877
@ATNG8:03945:07214
GATGGTAGCAGACGTGACAGAGCGCCAGAAGATCAGGAACTCTAGAAGAATTCAGATTTTTAACACGAGAGTAAACGTAAAAAGAAGGTTTTACAAGACTCACGTTAACAATATTGCAGCAGTACGCACACAATCGAAGCGCAGTAAGGATGGCTAGTGTAACTAGCAAGAATACCACGAAAGCAAGAAAAAAGAAGTACGCTATTAACTATTAACGTACCTGTCTCTTCCGAAACGAATGAGTACGATGAGATCTCGTGTGCTACCATCGAATCACGAAAGTCT
+
45<=9>BBBCBB<C>B;<<>CCBB?6;@@7<B@;;;8<5:55555<9==9=9=B555?>>+=588;@@@BBBAA987;4999(9;5:.555&59999@CCBBACD>B?BB>BBB@BBCCCCCCCCDBBBBA@:@@00-0<<8:<00,0:<=@9<CA<A@9:68AABBC???=>BB>DBB@?:?8829@@@@@'@B;997BB?AAA;>:99:=/8198;;C@BBBBBBB@C?BBB=ACA=@?AABABAB@??AAAAA???C@>>;;;5;>===:===?CFD>BBAC
@ATNG8:03947:07235
GATGGTAGTACATGATAGACGACACCAGAAGATCAGGAACTCTAGAAGAATTCAGATCTTTAACACGAGAGTAAACGTAAAAAGAAGGTTTTACAAGACTCACGTTAACAATATTGCAGCAGTACGCACACTATCGAAGCGCAGTAAGGATGGCTAGTGTAACTAGCAAGAATACCACGAAAGCAAGAAAAAGAAGTACGCTATTAACTATTAACGTACCTGTCTCTTCCGAAACTAATGAGTACGATGAGATCTCGTGTCTACCATCGAATCACGAAAGTCT
+
<>LD?@BCCCBB::<DCCCB9;;BB?BBC>AACCBB@B@BBCDECB@BB?B?BBDDCCCC>C@CDCBBCDD;;;7;B;:::;*;@=@>@B@7BBC@CCCCCCCBB@B@BB?BBB@BCBDCBCCDDCBBBCCCCBBBB@BBBCCCAA>A?A@@=@BBBBBBC@CCCCCC?AA>ABA<?@888*:::3:====,>?9=ABABBCB@<@<><=>1818>BBB?BBBBBAAAD@CBC?ECC@BBCBDCBBBCBAABA@?@BAABBA@A>???AA=@ADC;;;0;A@A
@ATNG8:03952:07213
GATGGTAGAGAGACTGTAGCTCACCCAGAAGATCAGGAACTCTAGAAGAATTCGAGATTTTTAACACGAGAGTAAACGTAAAAGAAGGTTTTACAAGAACTCACGTTAACAATATTGCAGCAGTACGCACACAATCAAGCGCAGTAAGGATGGCTAGTGTAACTAGCAAGAATACCACGAAAGCAAGAAAAGAAGTACGCTATTTAACTATTAACGTACCTGTCTTCTTCCGAAATGAAATGAGTACGTGTGCGACGTGTCTCCTAATCGAATCACTGAAAGTCT
+
:://)/77//49:;;;:<@0/////)/:>7@555;<8<:>>>B@@AAAA<A;0//://///$/188<<<555<<=4=<666606>8>.555&//;5//)/7//4::3859;7:::053:;;///77/55554=8===:<<::;<;;6;27//)////98//+/9::;;8::1878.33:;?6===48888.7938:=///6.22'209952-20555553877//)//49578808333(4:9334=;444338333337779633.3;7717783338;.2,**
@ATNG8:03954:07199
GATGGTAGTCTCAGATAGTCTATAGTACTCATTCGTTTCGGAAGAGACAGGTACGTTAATAGTTAATAGCGTACTTCTTTTTCTTGCTTTCGTGGTATTCTTGCTAGTTACACTAGCCATCCTTACTGCGCTTCGATTGTGTGCGTACTGCTGCAATATTGTTAACGTGAGTCTTGTAAAACCTTCTTTTTACGTTTACTCTCGTGTTAAAAATCTGAATTCTTCTAGAGTTCCTGATCTTCTGGAGATACACATGATACTCTACCATCGAATCACGAAAGTCT
+
C;:6;?>BACCCCBBBBCBCCCCBBBCDDCCC@CCCC=CE@C@BBBCCCD?ABC;;9;=AAAA>B?AACCCEGDD=@@CCC5BB=@@BC=ABAA=CAA=AD9;;;DAB?BCIDCCCCACBC@C@DHCCBCBC@CCCD?CCCCCCC@?@BB@@@AB?BCC@CE@B?BABBBBBFMGBBBDD<C?C><<<<<*;A;<;0;;BCAACDCC8;;;;*;AABB@B?CC@BBBBBBB?A@BBBBBC@CCCBCCBBADCCBBCCBCABEDCC=ACBBB@CAAACCB=BB::
@ATNG8:03954:07223
GATGGTAGCTCGCTGATGATATCTCCAGAAGATCAGGAACTCTAGAAGAATTCAGATTTTTAACACGAGAGTAAACGTAAAAAGAAGGTTTTACAAGACTCACGTTAACAATATTGCAGCAGTACGCTCACAATCGAAGCGCAGTAAGGATGGCTAGTGTAACTAGCAAGAATACCACGAAAGCAAGAAAAAGAAGTACGCTATTAACTATTAACGTACCTGTCTCTTCCGAAACGAATGAGTACACATCGTCGTGTCGTGCATCGAATCACGAAAGTCT
+
BBBB@CCCBCCCCDDDCBBBCB@BG@CCB@CCDC@@>@@CCBBBCC@DD?C=@@CCACAC2C?ABBBBBBBBBC9??9;;;;*;@=@<@@@7@BB@CCCCBCDCD?B?CD@DBB?BBBBCCCDDBBBCCDDD@@@@B?BBA@@AAB?B@CCB?BCCBBBCC?CBBBBB?AB>?>?>AA@A@8?==999999(:@>A???BBCBB?B?>>>>5:7;ADBB?BCAAACB@F?BAA=BDD???>CCCCCBBBBAAABBBBCDBCBBBAAA?BBAA@??9???@
@ATNG8:03956:07238
GATGGTAGCTATACGTATATCTATGTACTCATTCGTTTTCGGAAGAGACAGGTACGTTAATAGTTAATAGCGTACTTCTTTTTCTTGCTTTCGTGGTATTCTTGCTAGTTACACTAGCCATCCTTACTGCGCTTCGATTGTGTGCGTATTGCTGCAATATTGTTAACGTGAGTCTTGTAAAACCTTCTTTTTACGTTTACTCTCGTGTTAAAAATCTGAATTCTTCTAGAGTTCCTGATCTTCTGGGATGTGTGCGCAGTTGCCTACCCATCGAATCACGAAAGTCT
+
C::;59:9<556=<@@AAA?@A?@?@@=@B:;.99:59&5<496<?>@@BB@;;;@@.9049;<7<8<;:?<<<<<9=====+<A8@>CB<=@@A???;<@>-/0/88959:::<@@@7BBB?B><88@88:@;A><<68:A@>>>@==8;;888>8;;;7;:=C=@A@886<;;422288+86@6>>>>>.>=:::185=799777707AAA.;;>>@;@<9929:77<79499@?<;9;)--33-3---88889==;;7;>=A:::1:66372---,,99-2,--
@ATNG8:03957:07200
GATGGTAGTATATCGCGTCGCTATCCAGAAGATCAGGAACTCTAGAAGAATTCAGATTTTTAACCTGAGAGTAAACGTAAAAAGAAGGTTTTACAAGACTCACGTTAACAATATTGCAGCAGTACGCACACAATCGAAGCGCAGTAAGGATGGCTAGTGTAACTAGCAAGAATACCACGAAAGCAAGAAAAAGAAGTACGACTATTAACTATTAACGTACCTGTCTCTTCCGAAACGAATGAGTAACATAGATATACGTATAGCTACCATCGAATCACGAAACGTCT
+
//;;7<AAACDDBCCCBAB>CCCCD>ABB=AB=?@;:B=ADC9;9@=@=8<8000//::<+<:;<>;@666?;;5;0/0;::'/0)/)///&//618:::::8>@=@=BC@BBC>@@BBBBBBAABE???@@<@@@A<@@@>>>7618<A=C>@?>??ABC@BEBB??<@@?????AABDB;@::39===>.=><@???999??>9?:?>?@=@;>88874::;::::3947??59??<887733,3899;<<:<<>>;<;BBABBB@89:CB?@@>>;;;*000//
@ATNG8:03960:07203
GATGGTAGTATATCGCGTCGCTATCCAGAAGATCAGGAACTCTAGAAGAATTCAGATTTTTAACATCGAGAGTAAACGTAAAAAGAAGGTTTTACAAGACTCACGTTAACAATATTGCAGCAGTACGCACACAATCGATGCGCAGTAAGGATGGCTAGTGTAACTAGCAAGAATACCACGAAAAGCAAGAAAAAGAAGTACGCTATTAACTATTAACGTACCTGCCTCTTCCGAAACGAATGAGTACACATCGTCGTGTCGTGCTACCATCGAATCACGAAAGTCT
+
444439;49444:9999:566;<==155=8444595495:=B@A<@<?C<F999;;;<==$52494455<>=:;;4:<<<<<<)::.4.333&38:5344:97733,31774;;<5:9:355=?;59>>=B>B?B?;?@@@?>=<;;1929=<8=??A@@AB?>>?BBB@??=?BA;>=0000*000*0@@@?0884855:76699050558849177?:929@A8<<<7;7;=D<??>:000/0>?BBBBBBBAA@=>=>773?>><ABABB??@>BCCC<B;;:
@ATNG8:03960:07219
GATGGTAGCAGACGTGACAGAGCGCCAGAAGATCAGGAACTCTAGAAGAATTCAGATTTTTAACACGAGAGTAAACGTAAAAAGAAGGTTTTACAAGACTCACGTTAACAATATTGCAGCAGTACGCACACAATCGAAGCGCAGTAAGGATGGCTAGTGTAACTAGCAAGAATACCACGAAAGCAAGAAAAAGAAGTACGCTATTAACTATTAACGTACCTGTCTCTTCCGAAACGAATGAGTACAGAGAGTACGATATGTCTACCATCGAATCACGAAAGTCT
+
78?;@?ACCBBBDBBBCCBBBCDCB=ADD@DBBB@@@BGHCBBCBB?BB?B?BBCBBBBB3B?BCC@A@AACBC;@@;;;;;*;@;B>BBB7BAA=ACCCCBCCC@B?BC?BCC@CBAABCCCEBAACCCDE@BB@@=@BBCCBBB=@=@BB?BCCCBBBC@BBBBCC?CC?>>@?BB@BA8?==;9:9:9(:@=A???CBBBA;?;@ABB5868ACCC@AA@@@BB?B?BBC=CCC?AAABBBBBBBBBBBBBBBBBBBAAABB?>D@@@=??===AB:B;::
@ATNG8:03961:07192
GATGGTAGCACGAGTCACTCATATCCAGAAGATCAGGAACTCTAGAAGAATTCAGATTTTTAACACGAGAGTAAACGTAAAAAGAAGGTTTTACAAGACTCACGTTAACAATATTGCAGCAGTACGCACACAATCGAAGCGCAGTAAGGATGGCTAGTGTAACTAGCAAGAATACCACGAAGCAAGAAAAAGAAGTACGCTATTAACTATTAACGTACCTGTCTCTTCCGAAACGAATGAGTACTATGTAGAGCTCTATACTAATCGAATCACGAAAGTCT
+
AB>B7>::::::>??=B=??:<::;8<<@8;@?B@B=B@CCCCBAB>;;7:?DB@??AAA1B@CCBAAABA?@A99:;;:::'94.4.55505==6;A?BBBD;;5;=;;5;?@8>>?;@>;?=<///////57745.48:88::97;=?;:49>>:@@?@;?CC999=AA=@??;?>;;688837778;)7?<?377?@@;@<@7>99737155<<<:>>>=<;?9?340?000>:///=@>>>00//899<==:9>9::9959522,22=<:=C8:333
@ATNG8:03962:07205
GATGGTAGGAGACACGTCGCACACGTACTCATTCGTTTCGGAAGAGACAGGTACGTTAATAGTTAATAGCGTACTTCTTTTTCTTGCTTTCGTGGTATTCTTGCTAGTTACACTAGCCATCCTTACTGCGCTTCGATTGTGTGCGTACTGCTGCAATATTGTTAACGTGAGTCTTGTAAAACCTTCTTTTTACGTTTTACTCTCGTGTTAAAAATCTGAATTCTTCTAGAGTTCCTGATCTTCTGGGTCTACGCTCGTCGCGCTACCATCGAATCACGAAAGTCT
+
CBAB?BDC@BBBBBBFAABBBBCCCCCDCCCC?CAAA=BFDFABBBBCCC@DBBBB?C@CCAA>A?BCCBBACCB@BBBBB3@D?>??B8@AAB?CCB@CC=>>>BAA?BBBBBBBB>BBB?B@?AABA@??;AAAA:>;;;>>@@@A??AAAAA=A@@;>><><@???@AA??;???GD;E=?;;;::9):<////)//9///:9/7.6=<<*8;<<@<@=>>:=ABB;;;=A;??>>=D:>=??9?>>A???@@B>>>==///=9666:>8>>>>9;@6=;//
@ATNG8:03965:07209
GATGGTAGCTCGCTGATGATATCTCCAGAAGATCAGGAACTCTAGAAGAATTCAGATTTTTAACACGAGAGTAAACGTAAAAAGAAGGTTTTACAAGACTCACGTTAACAATATTGCAGCAGTACGCACACAATCGAAGCGCAGTAAGGATGGCTAGTGTAACTAGCAAGAATACCACGAAAGCAAGAAAAAAGAAGTACGCTATTAACTATTAACGTACCTGTCTCTTCCGAAACGAATGAGTACTATAGACTATCTGAGACTACCATCGAATCACGAAAGTCT
+
BBBC<C=BBB=CDBBCEDC@@AAAB@CIK@BABEAA?C@BBGCCCC@CC?B@CBCCAAAC3@?BBBBBA?A988*8>9;;;<*;@=@;@@@9ACC@CCCCCCDBA=A>BB?BCC?BCBBBBCCCCCCCCCCC?CB@@=@BBBBBBC?B@B@@?@DCDCCBB?BDDDCC@BB?:999?????8?==;::::::%99;;?8?CCFBB?B@=<>?2;6;ABAB@BBCAACB?B?BBB=C@@=????BBBECAAABBBBBBBCCAAABAA=AAABA?BC??@BA=B@@@
@ATNG8:03966:07228
GATGGTAGTATCTGCACACTCTGTCCAGAAGATCAGGAACTCTAGAAGAATTCAGATTTTTAACACGAGAGTGAACGTAAAAAGAAGGTTTTACAAGACTCACGTTAACAATATTGCAGCAGTACGCACACAATCGAAGCGCAGTAAGGATGGCTAGTGTAACTAGCAAGAATACCACGAAAGCAAGAAAAAAGAAGTACGCTATTAACTATTAAACGTACCTGTCTCTTCCGAAACGAATGAGTACGAGAGAGCACACGTGTCTACCATCGAATCACGTAAGTCT
+
5:;>@CBB@@@<00/:/0/>>??CC@CCJ@<:;B;;5;=AA@A?>?9:9.93<<;<===?+:8?=:::;?843@29933333$39.4.444&4:;7556945555.575516>>9699DBBBBBBCCCCB@A=AAAB=A@@@@?;;7;>C<<6:@A@@BBC@BBBCCCA@@=@A@6::AAD=B@A;999898$33,333399988(/(/669(//(/9<<>266;;<<A?C@CBE=A@D>@@ADCCFBBBBAABBA::73333397717733827<=>@@@<@:::
@ATNG8:03925:07248
GATGGTAGGCGTGTGAGAGTCTGCCCAGAAGATCAGGAACTCTAGAAGAATTCAGATTTTTAACACGAGAGTAAACGTAAAAAGAAGGTTTTACAAGACTCACGTTAACAATATTGCAGCAGTACGCACACAATCGAAGCGCAGTAAGGATGGCTAGTGTAACTAGCAAGAATACCACGAAAGCAAGAAAAAGAAGTACGCATTAACTATTAACGTACCTGTCTCTTCCGAAACGAATGAGTACGATGAGATCTCGTGTGCTACCATCGAATCACGAAAGTCT
+
::<@?BBC@CA@@CCCBDDBBBCCE8ACB?@ABAA=4;5@@@AABD@;;8;>@@@;;;;<*;=BAC@??AA@AA9>@:9999)9=;@29::*88<8>BBBEDCAA?B?B@=?AD=@?><<<>>@A===>>>?:>CAA7==@A==886:=DAC?CBBBAAAD?DDCBBB@BB?BBB?AA>??8???<?BCEC3BB>B@CBA:::8<8<>=?;?<?@@@@<@AAA888=A<AAD9@8859C@@AAAACDDB?>?B@@@@>;>;A@A;;;ABC?BBBA=<<5><::
@ATNG8:03933:07259
GATGGTAGGCGACATACATACGCGCCAGAAGATCAGGAACTCTAGAAGAATTCAGATTTTTAACACGAGAGTAAACGTAAAAAGAAGGTTTTACAAGACTCACGTTAACAATATTGCAGCAGTACGCACACAATCGAATCGCAGTAAGGATGGCTAGTGTAACTAGCAAGAATACCACGAAAGCAAGAAAAAGAAGTACGCTATTAACTATTAACGTACCTGTCTCTTCCGAAACGAATGAGTACGATGAGATCTCGTGTGCTACCATCGAATCACGAAAGTCT
+
888A=A@A>A@@@CCBBBCCA@@AA8;;A?ADDCAB@B@DCBBB@@=@C?B@BBCCBCDD5F@BBBCFCCBBDJ>CC@@@@@,>A=B?CCC;CCC@CCCCCCCBB?BACC@BBB@CCECBBBBBCBBCCCCD@CCBC@CCCCCC@@=@?BBC@CCGEBEBC?CCCCCB@BB@BBB>@@BBB<???<999:9)9A?AAAA???BB;?<?BBB<@=?FHIG?CCCBBBC@B@CCC>CDD@BBABBBABBBBACC@@@A@AABBCBBB?BCAAA@B>@@BBA;B;;;
@ATNG8:03937:07266
GATGGTAGGCACTGCGCACACATCCCAGAAGATCAGGAACTCTAGAAGAATTCAGATTTTTAACACGAGAGTAAACGTAAAAAGAAGGTTTTACAAGACTCACGTTAACAATATTGCAGCAGTACGCACACAATCGAAGCGCAGTAAGGATGGACTAGTTGTAACTAGCAAGAATACCACGAAGGCAAGAAAAAAGAAGTACGCTATTAACTATTAACGTACCTGTCTCTTCCGAAACGAATGAGTACGTGTGACGTACGTGAGCTACCATGAATCACGAAAGTCT
+
44;<5:;====;;::::;;999555)5993;;;;;<8<166==B@@;54.4.4;9::===):5::344884333(3349999(99.5.555&555.5<<<>?>>>05.4=9;99<@@??@@@B@BB@@@BBC@BBBB<<;CBC@???A;@><+00;:00*0?=5;?555938:(///(---/(/4883//////#3939:====755257225:296<?B@A=;;:?=?A>A?BBB>CCC?BBBBBAAAAAAABABAAAADBA???BB@BDBB?BA;;777)7=;<
@ATNG8:03939:07288
GATGACGAGCGTAGACCCAGAAGATCAGGAACTCTAGAAGAATTCAGATTTTTAACACGAGAGTAAACGTAAAAAGAAGGTTTTACAAGAACTCACTGTTAACAATATTGCAGCAGTACGCACACAATCGAAGCGCAGTAAGGATGGCTAGTGTAACTAGCAAGAATACCACGAAAGCAAAGAAAAAGAAGTACGACTATTAACTATTAACGTTACCTGTCTCTTCCGAAACGAATGGGTACGATGTGCGACGTGTCTCCTACCATCGAATCACGAAAGTCT
+
::=;=?B=?CBBCBB<<6<<<9=<@<9=.5256>>==B>;;5949::@@>==(=49;;>>?@CCCC=;666AAA+?<7;.555&55/)/>270//---5(/)/939;>7:>>:@@A98733388887;A>B?@@?;00;;6;*0/74:6=C444?8;:<=<<7<B=:;67;?@@>6>9:9,9=??A3;?<?0006667346:69;;;4837--(--(---/77718278;37997444(44434444<==;:::<:99;4999.33933.3;<<?CD<A>@>
@ATNG8:03940:07275
GATGGTAGTATCTGCACACTCTGTCCAGAAGATCAGGAACTCTTGAAGAATTCAGATTTTTAACACGAGAGTAAACGTAAAAAGAAGGTTTTACAAGACTCACGTTAACAATATTGCAGCAGTACGCACACAATCGAAGCGCAGTAAGGATGGCTAGTGTAACTAGCAAGAATACCACGAAAGCAAGAAAAAGAAGTACGCTATTAACTATTAACGTACCTGTCTCTTCCGAAACGAATGAGTACTGTATCTATGTGTGCGCTACCATCGAATCACGAAAGTCT
+
88:;;==ABB966<<<<=ABBFICC@CCDACABB99.5.5;<=4//7<;)/)////4444$4788:;<<<=>>>6<<CCECE3;;:99DDD7:6D@BABCECBBB?A?@C?A;<7:@AABCCDBA<;;BBBB@CA@@@CCCCCB;:5;<@;;5;@AAACCC@CB???C@CC=@@?=A@A@A<@?B?BBBBB2BB@ABBBBBBBB?@<A>=;<=69<@??699?@@>A?B?ABB<??<6::<<::;=477BB>==BBBBBBBB===>=@>6818>==A@C:@:99
@ATNG8:03951:07264
GATGGTAGAGTACAGTGTAGTAGACCAGAAGATCAGGAACTCTAGAAGAATTCAGATTTTTAACACGAGAGTAAACGTAAAAAGAAGGTTTTACAAGACTCACGTTAACAATATTGCAGCAGTACGCACACAATCGAAGCGCAGTAAGGATGGCTAGTGTAACTAGCAAGAATACCACGAAAAGCAGAAAAAGAAGTACGCTATTAACTATTAACGTACCTGTCTCTTCCGAAACGAATGAGTACTGTATCTATGTGTGCGCTACCATCGAATCACGAAAGTCT
+
44448<:<<C@@@CAAABACDIKCC@CCC@CCCC?@=@>AABABDE@CB?C@CCA:::99)9?@ABCDBB@??C;??A@???,@B=A;A@@3AA@<@ACABBBBCADA@@?ABB?BCCCCCCABBCGBBBCC>ABBA=AABAAAAB=B@B;;;<DBCBCCD@BAAA::6:A;=@=+0.....*..0/>>?>0:=5<==B=B=88=B:@>>><?=?B@A@@C;;;@??;?=@AA9B::79ABCDCCBBABCCBAABAAACCBBBBB=:66//*//55<<<8@988
@ATNG8:03952:07275
GATGTAGGTGCACATGAGTGTATCCAGAAGATCAGGAACTCTAGAAGAATTCAGATTTTTAACACGAGAGTAAACGTAAAAAGAAGGTTTTACAAGACTCACGTTAACAATATTGCAGCAGTACGCACACAATCGAAGCGCAGTAAGGATGGCTAGTGTAACTAGCAAGAATACCACGAAAGCAAGAAAAAGAAGTACGCTATTAACTATTAACGTACCTGTCTCTTTCCGAAACGAATGAGTACTTCGTCTCACTCTCGCCTACCATCGAATCACGAAAGTCT
+
CCCCCCC@B@@ABCBCBBBEDDDC?BBC?BBA@>=9>=@BABBBB=AA<@=@A@?????,?=BCBBBHCGFCF?BBBBBBB0AC;@4;;;.;AB?BCDCCCCCC?C?CC@CCC?AAABBBCCABADGBCAC?CECC>AABCBB@@<@=@999:CCCCCCC?CCACCB?BB>A@A@CBBBA:@AA>ADDDC2BB?B?>>BBBBC?C?BBBC>=:>BHGC?AABBA;::6:=AAB=BBC@CCDCEBCB?B?@@@@BCCBBCCC?BAD@BBACC>BBBBBBA;B@@@
@ATNG8:03956:07250
GATGGTAGCATCATGCATATCTACCAGAAGATCAGGAACTCTAGAAGAATTCAGATTTTTAACACGAGAGTAAACGTAAAAAGAAGGTTTTACAAGACTCACGTTAACAATATTGCAGCAGTACGCACACAATCGAAGCGCAGTAAGGATGGCTAGTGTAACTAGCAAGAATACCACGAAAGCAAGAAAAAGAAGTACGCTATTAACTATTAACGTACCTGTCTCTTCCGAAACGAATGAGTACGATGAGAGAGCTCTCTCTACCATCGAATCACGAAAGTCT
+
CCCC?BBBBBCBBBBBDCCCBCCC@CCC@CCCCBB@B?DCBBBCC@CA?C?CAABAFDD3C?ABBBBBAA>>=3;>9:;;;*;:54<>==4>CC@CCBBBCDCC@B?BB?BDD@CCCB@AADCCCBBCCCC@CCAA?ABBAAB??=@@CCD?AACDCCGB>BBBCCC@??=?AA=??ABA9@?=9<=<<?.=A?B:::BBBBC?B?BBBA7;7;ABBB?BCBBBBBAC@CCE?CAA>ABBBCCCBBAAABBCCCCB>>>BBACC?@;;;@=BBAA;:9.9=9:
@ATNG8:03956:07265
GATGGTAGGCGAGAGTGAGACGCAGTACTCATTCGTTTCGGAAGAGACAGGTACGTTAATAGTTAATAGCGTACTTCTTTTTCTTGCTTTCTGTGGTATTCTTGCTAGTTACACTAGCCATCCTTACTGCGCTTCGATTGTGTGTGTACTGCTGCAATATTGTTAACGTGAGTCTTGTAAAACCTTCTTTTTACGTTTACTCTCGTGTTAAAAATCTGAATTCTTCTAGAGTTCCTGATCTTCTGGTGAGATATGCATGATGCTACCATCGAATCACGAAAGTCT
+
:;;C@BAB?BB@@:;6ABCA;69;ACCCBCAA<@@BB=BCAE@CCCCCCC@DC@??;<000?>6?6;9<DDDBCB?BA@??1>?97333(333>A;A>?9?C?AAAA??188?????<:>>>;@;>>>=>>>B=AA@@:>>A@@@A@@@@@@;;;C=;;;<==:><A@@@@AAAA<::;==2=:=:;;;;:*:=888)8:>;;;=<<<18888(7>>?A<A=AA=B@>>====B<AA@@@@7:8?<?AAA?888>>>==<<>;99946///=7=9>>?@C:B??;
@ATNG8:03957:07260
GATGGTAGGACGAGCGTCTGAGAGGTACTCAGTTTCGGAAGAGACAGGTACGTTAATAGTTAATAGCGTACTTCTTTTTCTTGCTTTCGTGGTATTCTTGCTAGTTACACTAGCCATCCTTACTGCGCTTCGATTGTGTGCGTACTGCTGCAATATTGTTAACGTGAGTCTTGTAAAACCTTCTTTTTACGTTTACTCTCGTGTTAAAAATCTGAATTCTTCTAGAGTTCCTGATCTTCTGGGCTGCGCTGATATGCGCTACCATCGAATCACGAAAGTCT
+
ABBC@CBE@CCBA?CBBBBCCCCC@BBBCBBBBD>CC?C@AAABBGE?BBBBD=B8;;BB?C?BBBBBBCBB>BCBCB5CC?BBDD>BCCC?BBC@BB>@@@BBC@CCCBBBAA=@??<?>BCCBBAAA>ADBB?BCAAABBBAAAAAB@@>168:5;>9=:>;;;=?===05/588+8(/(/5757'77533,5666689;;<-5888'2675?<@<??;?@AA???=B<BAA???1//77.7///9///=A======;;;<888=>5;;=>>=@6=97/
@ATNG8:03957:07270
GATGGTAGCATCATGCATATCTCACCAGAAGATCAGGAACTCTAGAAGAATTCAGATTTTTAACACGGGAGTAAACGTAAAAAGAAGGTTTTACAAGACTCACGTTAACAATATTGCAGCAGTACGCACACAATCGAAGCGCAGTAAGGATGGCTAGTGTATCTAGCAAGAATACCACGAAAGCAAGAAAAAGAAGTACGCTATTAACTATTAACGTACCTGTCTCTTCCGAAACGAATGAGTACGAGAGTCAGAGCAGAGCTACCATCGAATCACGAAAGTCT
+
//8969@@?BCCGBBBCCGCCCCDD@CCB?CCCCA@?A?BBCCBAA=AD=A=AAAABBAB3B@CCDDD=>>@B@9>@;?>?=.8A=B>BBB6B?>:??CC@AA885;:>=:=>=;@@@@@A@>>?ADA>=;@;>>>@<@@AA@A:88;=BDD?B>>?BCAAAA<<<AA;AA;<>><??<;<7==<8;;:::+;;8=ACAA>>AC7718><<3;5;>>??<A?<;;@B=B=AAA:ABB?BAAA::9BBB>>>@@BB@AA@@@@@@A<@;;;=<@@;;;@D:@@=>
@ATNG8:03958:07270
GATGGTAGATCATGCATATCTCACCAGAAGATCAGGAACTCTAGAAGAATTCAGATTTTTAACACGAGAGTAAACGTAAAAAGAAGGTTTTACAAGACTCACGTTAACAATATTGCAGCAGTACGCACACAATCGAAGCGCAGTAAGGATGGCTAGTGTAACTAGCAAGAATACCACGAAAGCAAGAAAAAGAAGTACGCTATTAACTATTAACGTACCTGGCTCTTCCGAAACGAATGAGTACGAGAGTCAGAGCAGAGCTACCATCGAATCACGAAAGTCT
+
777748;:696==@@::66<<<>?@@A<;;;@@>=8=:>=665<<755457;;:33333$348>@CB@@@=>=33399>=>,=>::9>>>/<9929>===<6655>99949@@;@BB999???>A@ABA@C?BB;;8;BC>@???<@?B?@7?BB=AAAD?AA:::?=>><?>A<747BB;7732;8<==,?;688<<<:@@<6;=888:,5-57@??;?@;?:998>:?CA9?893989?ABBC>>>A@BBAAA=A588??;:5:///@=?@=8::C=B:::
@ATNG8:03962:07245
GATGGTAGTGTGTCTCTGAGAGTAGTACTCATTCGTTTCGGAAGAGACAGGTACGTTAATAGTTAATAGCGTACTTCTTTTTCTTGCTTTCGTGGTATTCTTGCTAGTTACACTAGCCATCCTTACTGCGCTTCGATTGTGTGCGTACTGCTGCAATATTGTTAACGTGAGTCTTGTAAAACCTTCTTTTTACGTTTACTCTCGTGTTAAAAATCTGAATTCTTCTAGAGTTCCTGATCTTCTGGTCTACTACACTGTACTCTACCATCGAATCACGAAAGTCT
+
:<BB?CCBBBBCCCBCCBBBBABBBDDCCCBB@BBBD<BB?B@DDDCCBB?BCCCC@C@BCBB=B@DDCBBBCCCACCCCC1CC?AABC:@@AB>BBB>BF?;:;BBC@CCCCCCBB?BDE@D>CCFDCBBB?BBCC?BBCCCCCCDCBCCBBAB?C@@>@B@E@CCCCCCCBB?BBCCC9B?A=;;;;;*;C@@@=ABCDCCCJCC@CCCC5CBBCCACABB@BCCCDCC@C@CCAA@>;?>@=@CCCECCCCCCCECCCCCCF@BAA@A=@ABAAAA<B@@@
@ATNG8:03963:07283
GATGGTAGTGTGTCTCTGAGAGTAGTACTCATTCGTTTCGGAAGAGACAGGTACGTTAATAGTTAATAGCGTACTTCTTTTTCTTGCTTTCGTGGTATTCTTGCTAGTTACACTAGCCATCCTTACTGCGCTTCGATTGTGTGCGTACTGCTGCAATATTGTTAACGTGAGTCTTGTAAAACCTTCTTTTTACGTTTACTCTCGTGTTAAAAATCTGAATTCTTCTAGAGTTCCTGATCTTCTGGTATGACTAGTGTACTACTAATCGAATCACGAAAGTCT
+
CCCC@CCCCBBBBCBBCCCBBBCCBBBCCCBA>A:::8:B?BACBBEBCB?DCCED@C?CCCC@B?BCCCC@AAE>;;;;;*;;5:ABB=BBCCAGCC@CE9<;BBBFADCFFCCCC@CCC?B?BCCCCCCC?BBCC@BBBBGCCBDBBBBBCCC@CCC?CC@C?AAABABDBA=@;;;;6;>D;;;;;;*;CBBB:;:BBBBBCCB>BBBB0BA@ACACACC@CCBBDCE?B@BCCBBC@CBB@CCCCCCCCCCBBBCCCCCC@CDBB?BCBBBCC?CAAA
@ATNG8:03966:07275
GATGGTAGTGCGTGAGAGAGAGACCCAGAAGATCAGGAACTCTAGAAGAATTCAGATTTTTAACACGAGAGTAAACGTAAAAAGAAGGTTTTACAAGACTCACGTTAACAATATTGCAGCAGTACGCACACAATCGAAGCGCAGTAAGGATGGCTAGTGTAACTAGCAAGAATACCACGAAAGCAAGAAAAAAGAAGTACGCTATTAACTATTAACGTACCTGTCTCTTCCGAAACGAATGAGTACTGTATCTATGTGTGCGCTACCATCGAATCACGAAAGTCT
+
55>C;BBCBBCBBBCCDDCBCCCCC>CCCACECD@A?@@BDDBBBB?BB?B?BBBBACCC2C>AA@BBBBBAA@8@?@ABBB2BD>B?BCC;CCE@CBBBCCFAB?BABB?CAB>BBCCCCCDCCCCCBBBBACDCB?BBCAAA@@<@=BAA?BCCCCCCC?AAACCC@BB?BBB;?????8=>>;999999%9>;>979CBCCC?A?BCBD6;7;ACAB?BBBAABB?B?BCC=CCC?BBAACCCAAAAACAAAABBAAABB>>>@BB@@@<@@>:@AA;A:::
@ATNG8:03969:07273
GATGGTAGCTCACGTACGTCACACGTACTCATTCGTTTCGGAAGAGACAGGTACGTTAATAGTTAATAGCGTACTTCTTTTTCTTGCTTTCGTGGTATTCTTGCTAGTTACACTAGCCATCCTTACTGCGCTTCGATTGTGTGCGTACTGCTGCAATATTGTTAACGTGAGTCTTGTAAAACCTTCTTTTTACGTTTACTCTCGTGTTTAAAAATCTGAATTCTTCTAGAGTTCCTGATCTTCTGGATAGCGACGCGATATACTACCATCGAATCACGAAAGTCT
+
55<A8@A@@AA;555=<<<@DDBC<;;CCBBB>A;;<0;B>B>BBDBB@@=@BBDB@B@BBBD>B=;:9@::;;;7;AAAA2A@;9733(3:?@;>;B@CD@B::9@@499<>>??@;>??>A?BB>AA;;<;AABB=AA@;::A@@@@A>>>>>;>?E<@@<@<>>>;;;=;=8;////&/(/(/5555'53533-5999><58766,7C>C.92555/548848@::5555:89978//*/993667:977535.../..88895/--550--/9///*/;9:
@ATNG8:03920:07314
GATGGTAGTGTCATATGAGAGTGTGTACTCATTCGTTTCGGAAGAGACAGGTACGTTAATAGTTAATAGCGTACTTCTTTTTCTTGCTTTCGTGGTATTCTTGCTAGTTACACTAGCCATCCTTACTGCGCTTCGATTGTGTGCGTACTGCTGCAATATTGTTAACGTGAGTCTTGTAAAACCTTCTTTTTACGTTTACTCTCGTGTTAAAAAATCTGAATTCTTCTAGAGTTCCTGATCTTCTGGTAGAGCGTGCATATATCTACCATCGAATCACGGAAAGTCT
+
CD@B?BEDDBA?@=;;;CCCCBBCB;96=>;?9<BAA8>><>:>666===;@>@@@:>9<669;A<>===BBBBB?BBAAA0A@=??<;277//)/<;4<>999><<=9<<A><;;>=999:=7=9569;;@8>>><8<=<;@99:?99;BA@@@4;9925:<=9<=<=;;?A@<@=@>>+929.49999'99===8>???;5555;499999$955//)/5::,//;;9792739///<<,//=8<666==@A@>>@@966@>?@;@<<<=38<<00*0A4A0/9
@ATNG8:03921:07313
GATGGTAGCTCGCTGATGATATCTCCAGAAGATCAGGAACTCTAGAAGAATTCAGATTTTTAACACGAGAGTAAACGTAAAAAGAAGGTTTTACAAGACTCACGTTAACAATATTGCAGCAGTACGCACACAATCGAAGCGCAGTAAGGATGGCTAGTGTAACTAGCAAGAATACCACGAAAGCAAGAAAAAGAAGTACGCTATTAACTATTAACGTACCTGTCTCTTCCGAAACGAATGAGTACGAGAGAGCACACGTGTCTACCATCGAATCACGAAAGTCT
+
?@CC;CCBB=>>>>CCCCCBBCCBB@CCCAGBBBCC8;8;AAB;;;?BB?B@B@>899:9)8>ABCCCCDCCCC=:8:DDDE5CB?C<BBB;BCCACCCCCCDBB@B@CC?CBB?BBCCBBCCCCCCCCCBB@CCBA<AB@@@A@A=@>@CC@BBBCCCDC?CABBCC?CC????999AAA8?99299999(:@>BBBBCCCCD>A>=;;;8=9=BBBB@BCA@@FD>?=?BB=BCC?CCBFBAAA???@ABABBBAAABBBAAB=@?=8818;::;AE<@@:9
@ATNG8:03922:07335
GATGGTAGTATATCGCGTCGCTATCCAGAAGATCAGGAACTCTAGAAGAATTCAGATTTTTAACACGAGAGTAAACGTAAAAAGAAGGTTTTACAAGACTCACGTTAACAATATTGCAGCAGTACGCACACAATCGAAGCGCAGTAAGGATGGCTAGTGTAACTAGCAAGAATACCACGAAAGCAAGAAAAAAGAAGTACGCTATTAACTATTAACGTACCTGTCTCTTCCGAAACGAATGAGTTCTGTATTTATGTGTGCGCTACCATCGAATCACGAAAGTCT
+
@ABA?CABA@;@>==BBBCDHC;;9269C669BLBB@BACCCBBAH?CB?C@BCAAAEDC2C:;;@BBBB@;;;0:>??=>>,>D;;9;@@2@@D>@A?>=>>9996;>=:A@?;?AAACGCAAA;<;BBBB?BCDG@BACCCBBA>@=@@@=@BA@ACCB?@@BBBB?BB@?>?@B???E>???;000000%0>:00/:?<BC?=A57677194:9>=>5<>>>??@>B>AAG<AA>9<<BBB@BACAAAD>EBBBCBBCBCCCD?BAAAF?BBAAACC>CBBB
@ATNG8:03923:07298
GATGGTAGTGTCATATGAGAGTGTGTACTCATTCGTTTCTGAAGAGACAGGTACGTTAATAGTTAATAGCGTACTTCTTTTTCTTGCTTTCGTGGTATTCTTGCTAGTTACACTAGCCATCCTTACTGCGCTTCGATTGTGTGCGTACTGCTGCAATATTGTTAACGTGAGTCTTGTAAAACCTTCTTTTTACGTTTACTCTCGTGTTAAAAATCTGAATTCTTCTAGAGTTCCTGATCTTCTGGGATGTGTGCGCAGTGCCTACCATCGAATCACGAAAGTCT
+
:::<@BAABA;69BBCECCCCCABBCB@@@;;4:@AC=ABACACCCBCCC@BBCCC?A>@BBC>B?BCIMKBCBG@CCFEF2DD>BBDE=CC@@<@;;5;C8<;BCDF?BCCCCCCCACCC>A??BCBA@::6;A@A?BBCCBA@@CCCDCBCBB?BCCACD@C?BBABAAACC@BBCCC:C?B5;;;;;);BBBD<;;;@@@BBCC@CDDE5C;;<C?B@DHACCBBCFDBD?AACBCCACBBD=C:;;ACCBDCCDCCC@CEH?BBD;<7;A@@BDD=B@@@
@ATNG8:03923:07339
GATGGTAGCTCTGCTCTGACTCTCGTACTCATTCGTTTCGGAAGAGACAGGTACGTTAATAGTTAATAGCGTACTTCTTTTTCTTGCTTTCGTGGTATTCTTGCTAGTTACACTAGCCATCCTTACTGCGCTTCGATTGTGTGCGTACTGCTGCAATATTGTTAACGTGAGTCTTGTAAAACCTTCTTTTTACGTTTACTCTCGTGTTAAAAATCTGAATTCTTCTAGAGTTCCTGATCTTCTGGTGAGATATGCATGATGCTACCATCGAATCACGAAAGTCT
+
55<B;>EBBCCBBBBBABDCBBCBBBCCCE@@;@99525A:C<=BBBCCC@CDDCCBH@;96@:B@CAABBB==B:BCCDD5HE@B@@@;@@AB>B@C?@A=;;:BCC@CCCCCBCCABCC@CAECBBCBBD@CCBC@DCCCBCDBCBBCBBBCC@BBB@BB@B@CCCCCCCDF?A;9::7:=C=;;;;;*;BAA@>CBBBCBBAA@?CCCC5CECCC?C@CE@ABDD@AA@C@CCDBBB?A@A@BCDCDCCDBCBBBAABBBEDABBCCB@A@A@CAD>DBBB
@ATNG8:03925:07327
GATGGTATGATACAGATCAGACACCAGAAGATCAGGAACTCTAGAAGAATTCAGATTTTTTAACACGAGAGTAAACGTAAAAAAGAATGTTTTTACAAGACTCACGTTAACAATATTGCAGCAGTACGCACACAATCGAAAGCGCAGTAAAGGATGGCTAGTGTAACTAGCAAGAATACCACGAAAGCAAGAAAAAGAAGTACGCTATTAACTATTAACGTACCTGTCTCTTCCGAAACGATGAGTACGTGTGCGACGTGTCTCCTACCATCGAATCACGAAAGTCT
+
55>>:=B??ABBBDBBCCDCCCCC?BBD@CBCC9::;?BBBBBCE@BB?B>>?A<==@@=%=8@=?CBE@@ACC>A@@?@???&><>;4;4;4'4<>8@<B=BCCCC?A>AB?B;;6;AA@@ABBBDDCBBB:94;A;;;0;BCAC?<;;,;49>B?BDBAAB;;:;CCC@@>?B?ABB@@?@EF>???;::::9(9A?AABBBB????B????@=>9=:@@@;@>??BBD?B<@@?6?????>A@??>>>BBBBBBBBBBBBB@BBB>ABBDB>=<BB;;;6:ABB
@ATNG8:03926:07337
GATGTAGCGAGCGAGTGTGTATACCAGAAGATCAGGAACTCTAGAAGAATTCAGATTTTTAACACGAGAGTAAACGTAAAAAGAAGGTTTTACAAGACTCACTTAACATTATTGCAGCAGTACGCACATAATCGAAGCGCAGTAAGGATGGCTAGTGTAACTAGCAAGAATACCACGAAAGCAAGAAAAAGAAGTACGCTATTAACTATTAACGTTCCTGTCTCTTCCGAAACGAATGAGTACGTGTGCGACGTGTCTCCTACCATCGAATCACGAAAGTCT
+
C>>===<<;<?>556:::9=995616=B9CBC9968<9=;;:??>;<>49-7?<45555$5;A=;AB>B>>CB:>>=====,>>;=<@>=0>9676CCBCCBB@BFDBC@;;8;BBBCCCBBCCC?>8558;<==:==<@@@??;?;?=@@BBBBCEAA?AA@ABB?BB@BBB?BBBBB=B@@8>?><<.83/3==A=>@AA7;7:;;:=B:===9=5<=<;888::69>9088858@@A::9>A@@=>@?988@???C@CDD@DB>>??B99:<=>4=667
@ATNG8:03927:07306
GATGGTAGCACACGAGATCTCATCGTACTCATTCGTTTCGGAAGAGACAGGTACGTTAATAGTTAATAGCGTACTTCTTTTTCTTGCTTTCGTGGTATTCTTGCTAGTTACACTAGCCATCCTTACTGCGCTTCGATTGTGTGCGTACTGCTGCAATATTGTTAACGTGAGTCTTGTAAAACCTTCTTTTTACGTTTAACTCTTCGTGTTTAAAAATCTGAATTCTTACTAGAGTTCCTGATCTTCTGGGCAGACTCTGCACACGCCTACCATCGAATCACGAAAGTCT
+
<::<><BBBCDC;;6=<@@966;;<<<<==BBABBCF>CC?C@CDCCCBC@CDBCB@B?BBBB?B>BADDDB@@AACDDCD2BA?BBBB>BAAA?BAC@EC=@?AABB?BCBBBBAA>ADC@D?BB>>>@??=BA>>:>AABBB?==>AAB@>>>8<=<8::4:;???@@@@@@:==?>=/=1818:::;.;A@@B7:3;;8818>=8883/@>@,=///;6:7==377@?A@??<?:>>>@AB<>==A9A888;;=988?>>???<@AB=>==>@;???@BBD7>>>B
@ATNG8:03929:07338
GATGGTAGCGCATATCATCGCAGCCCAGAAGATCAGGAACTCTAGAAGAATTCAGATTTTTAACACGAGAGTAAACGTAAAAAGAAGGTTTTACAAGACTCACGTTAACAATATTGCAGCAGTACGCACACAATCGAAGCGCAGTAAGGATGGCTAGTGTAACTAGCAAGAATACCACGAAAGCAAGAAAAAGAAGTACGCTATTAACTATTAACGTACCTGTCTCTTCCGAAACGAATGAGTACGATGAGAGAGCTCTCTCTACCATCGAATCACGAAAGTCT
+
B@CC@EGBBCBCBCBBCDCBBBBCC<BBC?CCCCAA<A?BBBCCCCACD@C?BBBCCDDD2C?CIIBBBCEGHD7@?:::::*;B=@5;;;*:BA=CCCCCCDCCAC@CC@CDC@BBBBBCCCCCCCCBBBC@DGBB?BBBBCCBB?C@CCC@CCECBBBD@CBBCDD@BB?BBB>@@@@=8>==999999(9??CA@ABBCCC<@>?BBD<?=?CEBBABCBBBDC?B@BCC?DDC@AAACBBBBCBBBBBBBCCCAAABBBDC?A@@@B?CCCCBBA<A:::
@ATNG8:03932:07308
GATGGTAGGACGAGCGTCTGAGAGGTACTCATTCGTTTCGGAAGAGACAGGTACGTTAATAGTTAATAGCGTACTTCTTTTTCTTGCTTTCGTGGTATTCTTGCTAGTTACACTAGCCATCCTTACTGCGCTTCGATTGTGTGCGTACTGCTGCAATATTGTTAACGTGAGTCTTGTAAAACCTTCTTTTTACGTTTACTCTCGTGTTAAAAATCTGAATTCTTCTAGAGTTCCTGATCTTCTGGTGTCTGATCTGTATCACTACCATCGAATCACGAAAGTCT
+
:<B=HDDF@AB@@@@@BBBACCCE?BBBCDBC@CBBC>BC@C@CCCCCBC?BDCCC?CACDCC?C@CDFCCCCCD=>??@@0@D=AABB<BC@A?ADDAGE?BBBCCE@CCCCCCCC@BBC@B?BCCCCCCC=BBCC?CCCBBBCCCDCCCCDBB?BBC?CD?C?CCCDBBCCC@DCCCC;C@D?CCDDE5A@BBB<BACDDCCCCB?BDFE3IAABC@B?BC@CCCBCBB>B@CCCEBB>BAB>BCBBCBCCCCBBBCCDBBBC>BBCCC@CCCC@@@9@@??
@ATNG8:03935:07293
GATGGTAGGCGACATACATACGCGCCAGAAGATCAGGAACTCTAGAAGAATTCAGATTTTTAACACGAGAGTAAACGTAAAAAGAAGGTTTTACAAGACTCACGTTACAAATTGCAGCAGTACGCACACAATCGAAGCGCAGTAAGGATGGCTAGTGTAACTAGCAAGAATACCACGAAAGCAAGAAAAAAGAAGTACGCTATTAACTATTAACGTACCTGTCTCTTCCGAAACGAATGAGTACTATGTAGAGCTCTATACTAATCGAATCACGAAAGTCT
+
CCCC@DCC@CAA@CCDCCCCCBABB@BCJAEGCC;;9;>BACCCED?BB?B@CCCCCCCC5D@BBBGCCBCAAA<A@@@DDD5BB@B@BBB;CFIACCCCCCBBB?BBBC=C@DDABABBCDDDCCBBBE@BBBB<@@AAABBB?C@BBC@BCCCCCBB@BCBCCCABB?:99=????D:999:988999%0>:=0/0??BCD?B?BBBB:@=?>CCCACBCCBBB?A?ABB<CCE?BBCBAACBBAABBBBBBBBBBBBA??<???A<@<AAAA@9AAAA
@ATNG8:03935:07321
GATGTAGACATATCGTATCTCTGTACTCATTCGTTTCGGAAGAGACAGGTACGTTAATAGTTAATAGCGTACTTCTTTTTCTTGCTTTCGTGGTATTCTTGCTAGTTACACTAGCCATCCTTACTGCGCTTCGATTGTGTGCGTACTGCTGCAATATTGTTAACGTGAGTCTTGTAAAACCTTCTTTTTACGTTTACTCTCGTGTTAAAAATCTGAATTCTTCTAGAGTTCCTGATCTTCTGGATACACTCATGTGCACCTACCATCGAATCACGAAAGTCT
+
CCBBBCCCCCCCDDDCCCCBBBCDCCCB;;7;CBC>CC@B?BBACCCC@CDCBB>B>BBBB>B?BBBCAABBB?BCCCC3DC?AABC=BBBA?AAB?CC?@@ABCC=AACBB@@@<>>?;?<@BB;;<?A<@@@@<>>@@AAA@@@AAA>>>>9::;<AA<@;>>>ABBBAA;??@DD5A;>;@AAAA.==AAC;A<<<AAB>>=8===>/>==>A=@<AA=AAAA>=>=D<?>@AAA9<<@<@AA>>>@@>>=>@@@@;@@A=>:::A<A=>=<<<5=AA=
@ATNG8:03941:07309
GATGTAGGACGAGCGTCTGAGAGGTTCTCATTCGTTTCGGAAGAGACAGGTACGTTAATAGTTAATAGTCGTACTTCTTTTTCTTGCTTTCGTGGTATTCTTGCTAGTTACACTAGCCATCCTTACTGCGCTTCGATTGTGTGCGTACTGCTGCAATAATTGTTAATCGTGAGTCTTGTAAAACCTTCTTTTACGTTTACTCTCGTGTTAAAAATCTGAATTCTTCTAGAGTTCCTGATCTTCTGGTATACACCACTCGCTCGCTACCATCGAATCACGAAAGTCT
+
@;><ABA?BAAA=:44998999929:>=955.5944(5=7@;@A?959@;99955.59>>@@:<6<>0/////;>555555$55.549<19555.5<<5;<.565;==:??>>===>769@;?;A@@ADAAA?BCBC?BBCBDCBD@@@A<><00+0.).688).(,---///5:<7;99;;&5.555555&559>D8@@@::::9@A*0000(0000/4959;7;>>B9699A<@@@D>>769@6@9;;?@@>ABAAAA@@;;:AB?A@A@?<>???;;;/;AAA
@ATNG8:03943:07296
GATGGTAGTGTCAGTGCGCGTCGTCCAGAAGATCAGGAACTCTAGAAGAATTCAGATTTTTAACACGAGAGTAAACGTAAAAAGAAGGTTTTACAAGACTCACGTTAACAATATTGCAGCAGTACGCACACAATCGAAGCGCAGTAAGGATGGCTAGTGTAACTAGCAAGAATACCACGAAAGCAAGAAAAAGAAGTACGCTATTAACTATTAACGTACCTGTCTCTTCCGAAACGAATGAGTACGTGTGACGTACGTGAGACATCGAATCACGAAAGTCT
+
BAAB@KD@@@@;555;9690//0//)/;;7<CCCCC@B@BDCCBCC?BB@C@CCDACCCC3C?AAAABCCCBCB;A9;;???,?A=B?CCC<CCC@CBCCCCCCC@D?BB?BCC?B@@CCCDDDEDCCCCBB=BCDD?BBB???AB>B@BCB?BCBBBBAB@CCCCCC?BB?@@@;>?@@@;AAA?BCDCC/CC?C@@@CCCCA:>:>>DE:=:=ACCD?CB@@?AA=@=AAA<BCE@CCBBBDCAAA???@AB@@:00:0////;;;6;>7789918444
@ATNG8:03944:07294
GATGGTAGACATATCGTACTCTCTGTACTCATTCGTTTCGGAAGAGACAGGTACGTTAATAGTTAATAGCGTACTTCTTTTTCTTGCTTTCGTGGTATTCTTGCTAGTTACACTAGCCATCCTTACTGCGCTTCGATTGTGTGCGTACTGCTGCAATATTGTTAACGTGAGTCTTGTAAAACCTTCTTTTTACGTTTACTCTCGTGTTAAAAATCTGAATTCTTCTAGAGTTCCTGATCTTCTGGGTGCGCTACAGTCTCTCTACCATCGAATCACGAAAGTCT
+
<<A>?BDCBBBCBCCEBCCCCBBBDDBBBBBB@DCBB>BB@B@CDA@ADD?BBBAC?C?ABBB?B@ABCBBAB9974====+=A?A9:9)99:78==?;@B?BABDDD>AAAABAAA=A==:><A>>;>=>><A@@@<AAA@@@@@===?@>==@;:::<>>8><>>>A???AA<?????2>;>9:;:;:+:=<==7=B>>>?==;;8;EFE/C>>??<C=AA<AAAB@@@;?<?@AABB=@<;90799<<AAAA@@@AA@@@@@<@=>=@<@:::ACD;D@@?
@ATNG8:03949:07311
GATGGTAGTAGTACACTAGTCATACCAGAAGATCAGGAACCTAGAAGAATTCAGATTTTTAACACGAGAGTAAACGTAAAAAGAAGGTTTTACAAGACTCACGTTAACAATATTGCAGCAGTACGCACACAATCGAAGCGCAGTAAGGATGGCTAGTGTAACTAGCAAGAATACCACGAAAGCAAGAAAAAGAAGTACGCTATTAACTATTAATGTACCTGTCTCTTCCGAAACGAATGAGTACTGTATCTATGTGTGCGCTACCATCGAATCACGAAAGTCT
+
<<BA766??BBBCCC;::CAAACBBGDAA@@CBCEEAD@B?CCGH=;;@C=BBA;;;;;*;=BABBBBBD;;;0;@;;;;;);?=?=???6???8:??CCDB??<??AA?BAA>AABBBCAAAB???==::6;>>>=???BB@;;5;:=8:9:CCDBBBC@A@@?993::39BD>>>999(777/37777'7;6;B=BBCAA@9958C==8><@??BD????A??;;>;>CB9@881799>??<<<::9<?999<<::;@FDBB=B=97616///:<;077=@
@ATNG8:03951:07310
GATAGCTCACGTACGTCACACGTACTCATTCGTTTCGGAAGAGACAGGTACGTTAATAGTTAATAGCGTACTTCTTTTTCTTGCTTTCGTGGTATTCTTGCTAGTTACACTAGCCATCCTTACTGCGCTTCGATTGTGTGCGTACTGCTGCAATATTGTTAACGTGAGTCTTGTAAAACCTTCTTTTTACGTTTACTCTCGTGTTAAAAATCTGAATTCTTCTAGAGTTCCTGATCTTCTGGACAGAGTGTGCAGATACTACCATCGAATCACGAAAGTCT
+
ACBCCBCB====BCCCCDBBBCCCCCCCD?BBCD<CCAD@CCCBCCC@CCCCC@C?@@CCAD@BBCCCABBD?@@@@@2@?<A>>?:?BBD@BDA=A@000A@@@;@AAABBDC@B>@<??BFBBBB>>;>ABB;@@A@;;;ABCAAAAA>><>>>;>A;@:====>====:<AAAA5A<@;;;;;;+;>::;+//7///9//5;ACCA*;;;58088<=;?>>>>>><?<??>>==7;;A<@@>>===A>>>>>>;:;>>>;?>>=?;?787AAA:>>>A
@ATNG8:03951:07314
GATGGTAGACATATCGTACTCTCTGTACTCATTCGTTTCGGAAGAGACAGGTACGTTAATAGTTAATAGCGTACTTCTTTTTCTTGCTTTCGTGGTATTCTTGCTAGTTACACTAGCCATCCTTACTGCGCTTCGATTGTGTGCGTACTGCTGCAATATTGTTAACGTGAGTCTTGTAAAACCTTCTTTTTACGTTTACTCTCGTGTTAAAAATCTGAATTTCTTCTAGAGTTCCTGATCTTCTGGGCTGCGCTGATATGCGCTACCATCGAATCACGAAAGTCT
+
59BC?C9;<CCCCBBBDCCC>??>>>@A?B=A<A@A>86;?C?BBBCCBC@DCCBB=A>>@@A>B9;88=====B>BBBBB3AA>A9:9,9@@B?BBB@CD>88:C??;?BBBA@AA688@>G588@@B@@@=@?>>8=>:///::9@@@A@===;>@A;??8=:===@>>><9467888+738.22555'5:555(/.8/..785949888)88:88(..'//(/885785375//.55A35558.5/..9888997558355//)/89<>9:>;;<AA:@??>
@ATNG8:03951:07326
GATGGTAGCACACGAGATCTCATCGTACTCATTCGTTTCGGAAGAGACAGGTACGTTAATAGTTAATAGCGTACTTCTTTTTCTTGCTTTCGTGGTATTCTTGCTAGTTACACTAGCCATCCTTACTGCGCTTCGATTGTGTGCGTACTGCTGCAATATTGTTAACGTGAGTCTTGTAAAACCTTCTTTTTACGTTTACTCTCGTGTTAAAAATCTGAATTCTTCTAGAGTTCCTGATCTTCTGGGTGCGCTACAGTCTCTCTACATCGAATCACGAAAGTCT
+
AABB?BBBDBAABDDCBBBCCCKJBBBBBCA@=>9:;.;B?C?HCHEEBB?BCCBC@D>AABB?CADBBBBCCBB??????.?@<A99949CCC?CBH?CC9:9;DCC@BBBBBBBB?BBC=B?BC@BB>::=DAAA=?AAA>>>@@?A??A@@@=@>>;>A=A=AA?>?@@>>:?ABDD5B=@8=====+=>===6;/////<99=8====+6775>5>8>>=A@@@==>:=:>@@@AA7;;AE:@@@???@@A@??@=>>A@@@@@@@:??;;;AA9AA@@
@ATNG8:03952:07316
GATGGTAGCGCGACGAGCGTAGACCAGAAGATCAGGAACTCTAGAAGAATTCAGTTTTTTAACACGAGAGTAAACGTAAAAAGAAGGTTTTACAAGACTCACGTTAACAATATTGCAGCAGTACGCACACAATCGAAGCGCAGTAAGGATGGCTAGTGTAACTAGCAAGAATACCACGAAAGCAAGAAAAAAGAAGTACGCTATTAAACTATTAACGTACCTGTCTCTTCCGAAACGAATGAGTACTATGTAGAGCTCTATACTACCATCTAATCACGAAAGTCT
+
BABB@D@:;;@;99CCDCCCCC<;4:@A;;:;B;;2;69:@BBBB=>>47-7<<;;;;;%;8<;8?=BC=>CB8959::9:';945499;0;??;=<<A@B@;;4;=;;4:AB699??>;<>;A@A@B@BB?BBBB@B@A@BCBA=B?@;;7;AABCBAAACCBBAA?BC?BA?<?333<3333,377779%9=97937386/.(..'.75505357:;>:><:::::8=8<BB<???9=><<=@BCCCCBB???B?;;@@898=<5;;<=A=AA??AAA<A???
@ATNG8:03954:07300
GATGGTAGCACGAGTCACTCATATCCAGAAGATCAGGAACTCTAGAAGAATTCAGATTTTTAACACGAGAGTAAACGTAAAAAAGAATGGTTTTACAAGACTCACGTTAACAATATTGCAGCAGTACGCACACAATCGAAGCGCAGTAAGGATGGCTAGTGTAACTAGCAAGAATACCACGAAAGCAAGAAAAAAGAAGTACGCTATTAACTATTAACGTACCTGTCTCTTCCGAAACGAATGAGTACAGAGAGTACGATATGTCTACCATCGAATCACGAAAGTCT
+
555505BBABBA?=>>?<<<666;=9<5965;@@;;4;29;B?@@C@DD@CABB@@AAAA,@:@@@?@?BA@@@:A:;:FDDG(;5444.555&5::5<=6:6@<592545;7@@=<<<@CCCCCCCCCDCCEC?BB;;7;BBBBBA@>A@CCC?CBBBCCBC@CBCDCB?BA?DCC@BBA@?:=<<9000000%0:9/0/7;==B=<8<8:=?8=:=@BCBACCBBA@?9=98::/8??9A@BBBCCCBBBCAACCCBBACB??@BB?BBBB?7;:==889-6667
@ATNG8:03961:07320
GATGGTAGGCGAGAGTGAGACGCAGTACTCATTCGTTTCGGAAGAGACAGGTACGTTAATAGTTAATAGCGTACTTCTTTTTCTTGCTTTCGTGGTATTCTTGCTAGTTACACTAGCCATCCTTACTGCGCTTCGATTGTGTGCGTACTGCTGCAATATTGTTAACGTGAGTCTTGTAAAACCTTCTTTTTACGTTTACTCTCGTGTTAAAAATCTGAATTCTTCTAGAGTTCCTGATTTTCTGGTGTCTGATCTGTATCACTACCATCGAATCTCGAAAGTCT
+
:;==;>?C:CCB===BAACA9666<<BCCCCC?CDDD=BB@B@BBBBCDE@A@@?@<@<AA@D@C@CBC@?ABBA=??@?>,<B9>:73(3<<<9BB?=@@000:@=;7098?ABAB???;>D:;;;==>??;?@AA698=KHBC<;;899;:=>:>>>>AA<@<?;;;=<@;;7:AAAB6>:=5::>?=*<<888)68=866@>==/////'.//.<0508A;ADA85559<6::5555'5//35//.88769A8858;;;@AA6::;==7=::699926---
@ATNG8:03963:07338
GATGGTAGGACGAGCGTCTGAGAGGTACTCATTCGTTTCGGAAGAGACAGGTACGTTAATAGTTAATAGCGTACTTCTTTTTCTTGCTTTCGTGGTATTCTTGCTAGTTACACTAGCCATCCTTACTGCGCTTCGATTGTGTGCGTACTGCTGCAATATTGTTAACGTGAGTCTTGTAAAACCTTCTTTTTACGTTTACTCTCGTGTTAAAAATCTGAATTCTTCTAGAGTTCCTGATCTTCTGGATACACTCATGTGCACCTACCATCGAATCACGAAAGTCT
+
78;?7?AE@CBBB@@@B@@@ABBB@CBCBC;;9;BCD=CC?B?BB;;;CC@CCHEG@B@CCEC@B@;<;CGCCCC?AADFD2AA=AAAA<BBCC@B<;5;@5;;A@AB@BBCBBBBB@CBB?B9;;;CCCBCABGCC@CHIC;;=DDCB@@@DDD@CDD@CC@B@BBBBBEHCC@CCDDC;C@C@CEDCD2BB;;;0;AAAAACAAA@DECC5CAABD@C@BB?BCABA@@=@:<;BD@@<;;;?BCCCBBBBBBBB@@A@@CCD?@ABBC?AACCCJJ?CCEA
@ATNG8:03965:07295
GATGTAGTGTCATATGAGAGTGTGTACTCATCGTTTCGGAAGAGACAGGTACGTTAATAGTTAATAGCGTACTTCTTTTTCTCGCTTTCGTGGTATTCTTGCTAGTTACACTAGCCATCCTTACTGCGCTTCGATTGTGTGCGTACTGCTGCAATATTGTTAACGTGAGTCTTGTAAAACCTTCTTTTTACGTTTACTCTCGTGTTAAAAATCTGAATTCTTCTAGAGTTCCTGATCTTCTGGTATGACTAGTGTACTACTACCATCGAATCACGAAAGTCT
+
C>BBBCDBBBBBBCCCCCCCCCCBBBCCCBAB@AA=BCAG@BBBBCCCACCCAB?A@CBCC?C@BBBBC;;0A;=<<<<,00/99:</66?C@DBB?CB=@@AACC@BBBCCCBB=AAB?C?BCBBBBBC@BBDDBCDCCBBBCCICCCCCDC@BBB?BB@E@BBBBBCCCC>B;;;;.<=A=@@@@@,@ADCD;@@@;;;;;;;5;;;;*<A@AB>B@CF@BBBAAAD@D@BBCBBBACCEABCBCBBCBBBCCCCCCCCCB?BCCCC@B?@@AB@:BB@A
@ATNG8:03966:07296
GATGGTAGCGCGACGAGCGTAGACCCAGAAGATCAGGAACTCTAGAAGAATTCAGATTTTTAACACGGGAGTAAACGTAAAAAGAAGGTTTTACAAGACTCACGTTAACAATATTGCAGCAGTACGCACACAATCGAAGCGCAGTAAGGATGGCTAGTGTAACTAGCAAGAATACCACGAAAGCAAGAAAAAGAAGTACGCTATTAACTATTAACGTACCTGTCTCTTCCGAAACGAATGAGTACCTCTCAGACGCTCGTCCTACCATCGAATCACGAAAGTCT
+
//8;7;@@@CC@A@BBBCCCFCCCC=BCD@DDDCCB@B?BCCBBBB@CD@D?BBBCCCCC3C@CBBBB=BB><>7>CBBBAA2CC?C>BBB:BBB?BBCB???CC?@:??;?==;=;;;?@@@===AA<<;A;AAAA7>>>@<<886:=B>B?BBBBBBCC?CAAABB>@@>BCC;>>BBA:A@?<<<<<<,894:ABBDB>>@<><>?>A;A:>>;;;9>C>>888;C;A=>9AAA>BBBA899=@@@BABBBAAABBBB?CCC@C;>>B@BBDDBBB<BBAA
@ATNG8:03966:07322
GATGGTAGTATCTGTCTACGAGAGCCAGAAGATCAGACTCTAGAAGAATTCAGATTTTTAACATCGAGAGTAAACGTAAAAAGAAGGTTTTACAAGACTCACGTTAACAATATTGCAGCAGTACGCACACAATCGAAGCGCAGTAAGGATGGCTAGTGTAACTAGCAAGAATACCACGAAAGCAAGAAAAAGAAGTACGCTATTAACTATTAACGTACCTGTCTCTTCCGAAACGAATGAGTACTACTCTCAGAGACACACTACCATCGAATCACGAAAGTCT
+
//793:AA?BBBA;;@>CDDFDDBB@CCB@BCBBBBBAA@@<<=:88181780:7;;;+;8;///:9/3333;19;33333$33,3,333&338389:99;977,2+25066616685;;@>@CCDDDBBC@CCBB?A@A??A;:5;?C@@>@DBABBBB?BBBCBB?BB?BBB999BBC>BBB?CDCCC2CC?BABABBCC@796;>>>;>;>>C;;8;C@A@AA?B@CCC=CBDDCBABBCCBBBBBCBBBCBBB??@CBCC?B??AA=AABACCC?CA@A
@ATNG8:03928:07354
GATTAGCGCGACGAGCGTAGACCCAGAAGATCAGGAACTCTAGAAGAATTCAGATTTTTAACACGAGAGTAAACGTAAAAAGAAGGTTTTACAAGACTCACGTTAACAATATTGCAGCAGTACGCACACAATCGAAGCGCAGTAAGGATGGCTAGTGTAACTAGCAAGAATACCACGAAAGCAAGAAAAAGAAGTACGCTATTAACTATTAACGTACCTGTCTCTTCCGAAACGAATGAGTACGATGAGATCTCGTGTGCTACCATCGAATCACGAAAGTCT
+
B:;6;BBA@;;;CEDDCCEEDDD=BBC@CCCDBB?C?BBCCCCC@CC?C@B@??>>>>1??CECCDCCBBBB;A@;::::*:B=C@CCC;EDJBC@CCCDCCC?D@BB?BCC?CCACDCCC@BBCCDBBC?CCCC?BBA?AA>><@@CBB?BCCCACCC?AAAAAC?CC?BBB>??BBB>CAA>ABBBB3BB?BAAACCAAA:>:>@BB:=9=BCCC?BB@??BB?A>ABB>BCE@AAABBCBABBBBBBBB>>:@@@@@@@B<AA;;;=AAAACBA<A???
@ATNG8:03928:07356
GATGGTAGTATATAGCTTTACATAGTACTCATTCGTTTCGGAAGAGACAGGTACGTTAATAGTTAATAGCGTACTTCTTTTTCTTGCTTTCGTGGTATTCTTGCTAGTTACACTAGCCATCCTTACTGCGCTTCGATTGTGTGCGTACTGCTGCAATATTGTTAACGTGAGTCTTGTAAAACCTTCTTTTTACGTTTACTCTCGTGTTAAAAAATCTGAATTCTTCTAGAGTTCCTGATCTTCTGGGCAGACTCTCACACGCCTACCATCGAATCACGAAAGTCT
+
BBCB@BBBAB@;9;;59;)599BBCCDCBCCCACCCC>CCBCABBBCC@@=@BA;;8<>BB@@?A@EFCBBAAA@?:::::):>;==AA9A@9:79AA?AB=?>AAAB@BBBBBBAA>ABB?B?AAAA@???<@B@@;>>@AA@;:;=A?>>>>>8;;;:>A<A=@??;;;?>=8;:::;/:9=488888(8=>?G9A;;;A=<===4::;::&;568::;5=>:<<<>?9=6=9?@@@??<>>AA8?><9::???@B@@??8::?=?:::>:>>?CBBB9?=>=
@ATNG8:03928:07360
GATGGTAGATACTCGCTGATACACCCAGAAGATCAGGAACTCTAGAAGAATTCAGATTTTTAACACGAGAGTAAACGTAAAAAGAAGGTTTTACAAGACTCACGTTAACAATATTGCAGCATTACGCACACAATCGAAGCGCAGTAAGGATGGCTAGTGTAACTAGCAAGAATACCACGAAAGCAAGAAAAAGAAGTACGCTATTAACTATTAACGTACCTGTCTCTTCCGAAACGAATGAGTACACATCGTCGTGTCGTGCTACCATCGAATCACGAAAGTCT
+
884504::;AA;;;@@@AB?BB;;;)5<@8A<<>00,0:>>>::5A9>>=??@>>98999)9;>=>:97<;799+98;:994$4;;<>>@@2CCC?C;9;@@@BB?C?@@;@;;6;AA@BBC:=;BBCBCCBADCCBACBBBBBBD?B?BBC?@AAA000=9=?@?AA=99497=9>?88:*97<837777.3><BCAABC???6:8:?AA=A>BCDDD?BB?@?@?@C?CCG>CA@?@BBCCCCCCBCCDDDCCCCBCBBBBBA>BCBBB?BBAA;<<6;AAA
@ATNG8:03935:07388
GATGGTAGATACTCGCTGATACACCCAGAAGATCAGGAACTCTAGAAGAATTCAGATTTTTAACACGAGAGTAAACGTAAAAAGAAGGTTTTACAAGACTCACGTTAACAATATTGCAGCAGTACGCACACAATCGAAGCGCAGTAAGGATGGCTAGTGTAACTAGCAAGAATACCAGAAAGCAAGAAAAAGAAGTACGCTATTAACTATTAACGATACCTGTCTCTTCCGAAACGAATGAGTACACATTGTCGTGTCCGTGCTACCATCGAATCACGAAAGTCT
+
@@8<17800//;;/5556;<<B;;;49;@8=@A9957<.449555:7:;7<498=37787)37:;<B;<73337)33@>?A?+=<6;.555&559.55666>>@@;@:=B9969449>555;99566;;><<8=9;;800///7/4.58==>9===665::7<4449=99=:373289:<4:;;7;;>>>+::48///;;===9=9885<7?333339;6==<>===6:5:==6=;;8>?@@=>>:6//)/.--3...(.3.2255.2228805555333(3333
@ATNG8:03936:07353
GATGGTAGCTCACGTACGTCACACGTACTCATTCGTTTCGGAAGAGACAGGTACGTTAATAGTTAATAGCGTACTTCTTTTTCTTGCTTTCGTGGTATTCTTGCTAGTTACACTAGCCATCCTTACTGCGCTTCGATTGTGTGCGTACTGCTGCAATATTGTTAACGTGAGTCTTGTAAAACCTTCTTTTTACGTTTACTCTCGTGTTAAAAATCTGAATTCTTCTAGAGTTCCTGATCTTCTGGAGATATCATCAGCGAGCTACCATCGAATCACGAAAGTCT
+
454505>BBACCA@<=CCCGCBBBCCECCC@@?ABBD>CC?C?CCDDDBB?BCCCD?A>AEDC@C@BBBBBBBBB?CCCCC3BB?ABBE>BBBB?BBA<?A<??BCBB?AACAABAA>BBB>@>@DDB>>==;CDDC588:@@@@@@@@@?=>>@==>;:>>;?<AAAAAA?>?=B?@??6?>D499CCD/DD<;;6<A@<>=@=<<39989+:9:;B=B<AA=AAA??>>:>=AAAAAA4::>=;==???A???????>>>>=A<>:::=8<>?>:::3;===
@ATNG8:03940:07350
GATGGTAGCTCACGTACGTCACACGTACTCATTCTTTTCGGAAGAGACAGGTACGTTAATAGTTAATAGCGTACTTCTTTTTCTTGCTTTCGTGGTATTCTTGCTAGTTACACTAGCCATCCTTACTGCGCTTCGATTGTGTGCGTACTGTTGCAATATTGTTAACGTGAGTCTTGTAAAACCTTCTTTTTACGTTTACTCTCGTGTTAAAAATCTGAATTCTTCTAGAGTTCCTGATCTTCTGGACGACGCGCACTGACACTACCATCGAATCACGAAAGTCT
+
55>?@BB@A??@00//:<:CCCC@@ACCCCA@?@CCC;CD@D@@@@CCBB?BCCCD@C>AACCAD@CCCBBBBBA?:::::.:G>AACC>BCBD?BCC@BB>@@CDDEACBB@??BB?BAD?C?BBBB@BBB?CBBA?BBBBB??===CAA9>>>8;;A=AA<A;AA@>>>AAA=@@@AA5A=B:>>@@@/@@@@D9?888==@@@A<????/@;;;D=B=?@;@???A@@<@<AAAAAD6<<A<A>567=<<AA;;;AAA@@@A<===?E=@>==>>=5>=;;
@ATNG8:03942:07359
GATGGTAGTGAGACTGTAGCGCACCCAGAAGATCAGGAACTCTAGAAGAATTCAGATTTTTAACACGAGAGTAAACGTAAAAGAAGGTTTTACAAGACTCACGTTAACAATATTGCAGCAGTACGCACACAATCGAAGCGCAGTAAGGATGGCTAGTGTAACTAGCAAGAATACCAACGAAAGCAAGAAAAAGAAGTACGCTATTTAACTATTAACGTACCTTGTCTCTTCCGAAAACGATGAGTACCTCTCAGACGCTCGTCCTAACATCGAATCCACGAAAGTCT
+
59<>:>B>BBBBB>===>@>DB;<;09AC;A@@9:58A8==>;?;<<?A?B<???===?@1?7?:394373377.;80///&/9)/)///&/<<8<@995;:00-/5;;29/9.5454>;;;<;666====7;;=>665<<??>B?C????@A;;5:::<7:99<5525;38//(/(/888/8/7//0000'//3///:677333(2+2555.537.//:)/)/7/43;6:1////&///////33=7=444;;88333:633033(..3234(--(--888/:;33
@ATNG8:03942:07360
GATGGTAGACATATCGTACTCTCTGTATCATTCGTTTCGGAAGAGACAGGTACGTTAATAGTTAATAGCGTACTTCTTTTTCTTGCTTTCGTGGTATTCTTGCTAGTTACACTAGCCATCCTTACTGCGCTTCGATTGTGTGCGTACTGCTGCAATATTGTTAACGTGAGTCTTGTAAAACCTTCTTTTTACGTTTACTCTCGTGTTAAAAATCTGAATTCTTCTAGAGTTCCTGATCTTCTGGTGTCTGATCTGTATCACTACCATCGAATCACGAAAGTCT
+
>AB>?BCDDBABCCCCBB@CCCCFCDCCBBB?AAAB>BB@CABC@?ADD@CAAAA?A=AACA?B?BBBBBBCA?8@@?=@.@@:@;=<5?:99<AA@=AB<??ABBB?BBCBBB>>9@AA:=9>A>=;;;;=BA@>9?AAAA?><>?AAA@<<=9===;A?9>9@A@@@A@AA:?AAAA5@<@9==@@@.@A>>>7>><>?>><>=;>DDD/A99:A=A;??9AAAD::9;@=AAAD==9=>>9>><;;=@@@>>==D@@@===;@>AAA=AA??=>>9>>=>
@ATNG8:03943:07367
GATGGTAGTAGTACACTAGTCATACCAGAAGATCAGGAACTCTAGAAGAATTCAGATTTTTAACACGAGAGTAAACGTAAAAAGAAGGTTTTACAAGACTCACGTTAACAATATTGCAGCAGTACGCACACAATCGAAGCGCAGTAAGGATGGCTAGTGTAACTAGCAAGAATACCACGAAAGCAAGAAAAAAGAAGTACGCTATTAACTATTAACGTACCTGTCTCTTCCGAAACGAATGAGTACACATCGTCGTGTCGTGCTACCATCGAATCACGAAAGTCT
+
45<<7>CCBB;<6=@==B>==A;;?;DCB@BB@@@B8;7;ACBBBB@CB@C@BB@@AEDD5D?BBAABDDCABA9=;=9999(:@;>8BBC<CGHAEBBBCDDCD?D?DD@CCD=ABCCCCCCDDBBBCBCC@CBBB?BBBBAAAA>B?B@A?BCCCDAAA?AA@@CC@BB?BBB;??:::28?@<999999%9>?A97:B@B>D<@:99CC;C<@@BBC@CEBAACB@B?BBC>CCC=AABBCCCCCCBBBBBBAA@BB@@@CCC?AACCC?BBAA9992:D::
@ATNG8:03944:07373
GATGGTAGTGCATATGAGAGTGTGTACTCATTCGTTTCGGAAGAGACAGGTACGTTAATAGTTAATAGCGTACTTCTTTTTCTTGCTTTCGTGGTATTCTTGCTAGTTACACTAGCCATCCTTACTGCGCTTCGATTGTGTGCGTACTGCTGCAATATTGTTAACGTGAGTCTTGTAAAACCTTCTTTTTACGTTTTACTCTCGTGTTAAAAATCTGAATTCTTCTAGAGTTCCTGATCTTCTGGTATGACTAGTGTACTACTACCATCGAATCCACGAAAGTCT
+
CCBB:B=CBB==A====<<=>;;;<;;;=><8;;;=/446:5:444444.49955.5.5779)/)///79;;;?:>==<<(9=9:9;B9A==939995:;.59669:=AAA>>>00*/<<8=*09=>955>:?9669>A@B;;:B;;;CCA@@@8<00+0:396;==>>>>6505:<<=2=:>:====;(;94555&55::<<9;6616>>>+>;;;;7;5;:156<<666:@<@A@A@@;@><,0/0>999?;@;;;666==;;7;997;5/0)//0<<5<@B@
@ATNG8:03946:07386
GATGGTAGCAGACGTGACAGAGCGCCAGAAGATCAGGAACTCTAGAAGAATTCAGATTTTTAACACGAGAGTAAACGTAAAAAGAAGGTTTTACAAGACTCACGTTAACAATATTGCAGCAGTACGCACACAATCGAAGCGCAGTAAGGTTGGCTAGTGTAACTAGCAAGAATACCACGAAAGCAAGAAAAAGAAGTACGCTATTAACTATTAACGTACCTGTCTCTTCCGAAACGAATGAGTACTGCGTCTCACTCTCGCCTACCATCGAATCACGAAAGTCT
+
;9996</56>>>?======<<<AAA:==@:>=?>66469=>?>><<7:928288933333$36<==<====<<;18844444$4<5:4;;9+9;;;@C@FCBBCDAD@CC?A@C@CCCCCBBCBB:;;BB@?=AB@@=@@DCCBBB9;8;>A=BCCCCCBB?BCCDCB@CD@:::@GAABB:<<<98/000'0/)/0/079<@==A=?>@@>@<@@A@@;@@@AB@B?C>?@E>CBC@BBAA;;:@@@@A@AAAAAA>>>C?BAB@B?@?C@A@??BBC<??>@
@ATNG8:03947:07352
GATGGTAGCGCATATCAGCGCAGCCCAGAAGATCAGGAACTCTAGAAGAATTCAGATTTTTAACACGAGAGTAAACGTAAAAGAAGGTTTACAAGACTCGTTAACAATATTGCAGCAGTACGCACACAATCGAAGCGCAGTAAGGATGGCTAGTGTAACTAGCAAGAATACCACGAAAGCAAGAAAAAGAAGTACGCTATTAACTATTAAACGTACCTGTCTCTTCCGATACGAATGAGTACGATGAGAGAGCTCTCTCTACCATCGAATCACGAAAAGTCT
+
<<BC<>CBCBBBBBBCCBBBBBBBA<BBB?BCCCCC@B@BBCCCCC?;;5:29<=;;;;:':9==@B@;AB@BA8A=;<;;.9@9?.:9.599495559;=9>:>>:BBC@BBCCBCCB;<<CCC@@@?AABC@BBC00000+/4<>>6;/5/>:00*/666//)/:6:==8==AB=6A4943;;;;+<B=@:?<>>AA?5<9<672+55'7955269988<>>=C==>;>>==:=@@===@==;;;?@@988@??==>>??:??>>><?>=>////)/9//
@ATNG8:03947:07383
GATGGTAGACACGTGTGCTCTCTCGTACTCATTCGTTTCGGAAGAGACAGGTACGTTAATAGTTAATAGCGTACTTCTTTTTCTTGCTTTCGTGGTATTCTTGCTAGTTACACTAGCCATCCTTACTGCGCTTCGATTGTGTGCGTACTGCTGCAATATTGTTAACGTGAGTCTTGTAAAACCTTCTTTTTACGTTTACTCTCGTGTTAAAAATCTGAATTCTTCTAGAGTTCCTGATCTTCTGGAGATACACATGATACTCTACCATCGAATCACGAAAGTCT
+
55>>9>BBBBCCBDBBCBCCCGCCDBBBCCCC@CCCD>CD@D?BBBBCCC?CCDDD@D8::CC?B?BCCBBBCB@<?????.?A?BBBC>BBBB@BBB>BB<AABBBB?BBBBBBBB>BB@=D=??>A>>>>=AA@A;@@@;;;>>@A?AB@>??;>@@=??9>;AA??A>>>A;A@>@@6@9=966555'7;88:0;=<>>>=:::08888(8==>B=D;>>:@@>>>>><?=AAAAAA;@@@<:::AAA?????AAAA===@@;@??>D9>>>??>>7==>>
@ATNG8:03949:07370
GATGGTAGTATCTGCACACTCTGTCCAGAAGATCAGGAACTCTAGAAGAATTCAGATTTTTAACACGAGAGTAAACGTAAAAAGAAGGTTTTACAAGACTCACGTTAACAATATTGCAGCAGTACGCACACAATCGAAGCGCAGTAAGGATGGCTAGTGTAACTAGCAAGAATACCACGAAAGCAAGAAAAAGAAGTACGCTATTAACTATTAACGTACCTGTCTCTTCCGAAACGAATGAGTACACATCGTCGTGTCGTGCTACCATCGAATCACGAAAGTCT
+
:;>B:BDCABCB@A@CCCCCDDCCCBCCC?CCCCCC?B@BCEECCB@BA?A?BCCBABBB3B@CCACCCCBBA?8=<>>???0?@;@<@@@9BIEAEAAACDDCD?C?CD?CBB?BBDCCBBBBCCCDBBBD@CC??>@BCCAAAB@C@CBB?BDDCCCBB?BCBBBC?BB@BCF>?@CCB;A?=999998.9A?CBABCCBBB>A>@BBB:>:=?B@@=@BAAACB@C?BCD>CCC=AABBBBCCCBABBBBAAABBBAAABBB@C???C?BBDDAAA<AB??
@ATNG8:03951:07341
GATGGTAGGCGACATACATACGCGCCAGAAGATCAGGAACTCTAGAAGAATTCAGATTTTTAACACGAGAGTAAACGTAAAAAGAAGGTTCTACAAGACTCACGTTAACAATATTGCATCAGTACGCACACAATCGAAGCGCAGTAAGGATGGCTAGTGTAACTAGCAAGAATACCACGAAAGCAAGAAAAAGAAGTACGCTATTAACTATTAACGTACCTGTCTCTTCCGAAACGAATGAGTACCTCTCAGACGCTCGTCCTACCATCGAATCACGAAAGTCT
+
44<=9ABB?BBBBCBBBCCBE?;;;2959.599;<<.6155;::<<05/383/-------$/)/::<;<<?@CC4<:;;;;;':95:=<9<<<>>9666;;;>CC?B>AA=@AC?BBDCCFCCCBBBCCCDDACAAA>BB;;;CCD@E?C@B@AA@>;;:@=@@?BBB@BB?BBB?AB@@@<AAA?ABABA.@@:??ACCCCEC@CGKCCC@CADCBBB?BCBBAAA@CACCC?DCC@BBBCDCC?BCDDCCBBBBBBBBB?>>>:>999939>ACCCD>CHCC
@ATNG8:03952:07343
GATGGTAGCGCGACGAGCGTAGACCCAGAAGCATCAGGAACTCTAAGAAGAATTCAGATTTTTAACACGAGAGTAAACGTAAAAGAAGGTTTTACAAGACTCACGTTAACAATATTGCAGCAGTACGCACACAATCGAAGCGCAGTAAAGGATGGCTAGTGTAACTAGCAAGAATACCACGAAAGCAAGAAAAAGAAGTACGCTATTAACTATTAACGTACCTGTCTCTTCCGAAACGAATGAGTACGTGTGCGACGTGTCTCCTACCATCGAATCACGAAAGTCT
+
59;<8<545:///7///////;<<<6<BB7;959>9:055999//+/;59>67133333333$3433343389777.334444&4<7<.999&555.5;99;>?@>9>:696:?G=A<;:;>==>>6659554.4=44.4:::88433(58;4946>;:?@?@;???899=@?=???>777=C<:@@>CBBCB1@B>BBAAABA>:596=<7718:>=ABA>;:::88;9=:?BC<BBC9;;B=CA<7378888;;4748899:99;698822,27>;=>?8;;;:
@ATNG8:03952:07380
GATTAGCGAGCGAGTGTGTATACCAGAAGATCAGGAAACTCTAGAAGAATTCAGATTTTTAACACGAGAGTAAACGTAAAAAGAAGGTTTACAAGACTCACGTTAACAATATTGCAGCAGTACGCACACAATCGAAGCGCAGTAAGGATGGCTAGTGTAAACTAGCAAGAATACCACCGAAAGCAAGAAAAAGAAGTACGCTATTAACTATTAACGTACCTGTCTCTTCCGAAACGAATGAGTACGTGTGCGACGTGTCCTCCTACCATCGAATCACGAAAGTCT
+
C>A;A;;;=@><<<:::<<;;;;7;5925;9::>299)44;:<<<744047;;696>>>+>8<666<<=<==B7??;;;;;'9459+//)/0/)/777777//)/3//)/9:5:=5555<;<<=;;;;;<=@;:;=@BCCA@>>:97=<<8<><@;5999)4999:<7;<8::9443-4<<4<;;043888$336;;<883339,3,3878285996657;;566@>7<7;?>5>5529>>@ABBBDBBBBBBBBBBBB@BC?BBB@AAABB;>>BAAAC>C:89
@ATNG8:03955:07358
GATGGTAGATACTCGCTGATACACCCAGAAGATCAGGAACTCTAGAAGAATTCAGATTTTTAACACGAGAGTAAACGTAAAAAGAAGGTTTTACAAGACTCACGTTAACAATATTGCAGCAGTACGCACACAATCGAAGCGCAGTAAGGATGGCTAGTGTAACTAGCAAGAATACCACGAAAGCAAGAAAAAGAAGTACGCTATTAACTATTAACGTACCTGTCTCTTCCGAAACGAATGAGTACTACTCTCAGAGACACACTATCGAATCACGAAAGTCT
+
BBBC@CC?A@BBBBCCCCCEGDCCE=CCC@BBCA@A<@>BAABBDC@CC?C?CA@@AEFE2@>@BBBBAAB>>>5<:@@BAA1AA=@;>>>4>@@@CCCCDBB@@;@=@@=ABB?BCCCBBBDFGFBCCCCIAC;;;ADCCCAAAB>A>A;;7;AA@@@@C@CBBBBB?AA<>>A8==>=<3>9949DGGE2BB?BBBBBBBBB=A===@?;@=89;DE@CBBCCBB?D@CDC?C@@>@??BBBBBBBBBDCAA?????AABBBAA>>:>8:5?>>8=000
@ATNG8:03957:07373
GATGGTAGACATATCGTACTCTCTGTACTCATTCGTTTCGGAAGAGACAGGTACGTTAATAGTTAATAGCGTACTTCTTTTTCTTGCTTTCGTGGTATTCTTGCTAGTTACACTAGCCATCCTTACTGCGCTTCGATTGTGTGCGTACTGCTGCAATATTGTTAACGTGAGTCTTGTAAAACCTTCTTTTTACGTTTACTCTCGTGTTAAAAATCTGAATTCTTCTAGAGTTCCTGATCTTCTGGTGTCGTCTATCATGTACTACCATCGAATCACGAAAAGTCT
+
?@CC;CBBBCCBBBCCCCCCCCCAABCECCAB@BCBB=BB?B@BCCCCCC?ACCCB?B>AAAA>D9BBAACCB=B=AADDC2CC@C>==:>@@A@BBC@BC>>=>CBB?BBBBAAAC<A@A<@<AA??@>>>;AAAA;???===>>ADA@??AAB<:;:<@@<@<AAAAA>>==:>@AEG3@<@<@@@@@/?A66707::///::;>:>>>>/>??@B<B<??;@ABA>>>;A<AAAC>>:=@A<=>=@@>=>>@@@B@@@A???;>>A@@9@A>;6555'5=;;
@ATNG8:03957:07389
GATGGTAGCAGACGTGACAGAGCGCCAGAAGATCAGGAACTCTAGAAGAATTCAGATTTTTAACACGAGAGTAAACGTAAAAAGAAGGTTTTACAAGACTCACGTTAACAATATTGCAGCAGTACGCACACAATCGAAGCGCAGTAAGGATGGCTAGTGTAACTAGCAAGAATACCACGAAAGCAAGAAAAAGGAGTACGCTATTAACTATTAACGTACCTGTCTCTTCCGAAACGAATGAGTACTATGTAGAGCTCTATACTACCATCGAATCACGAAAAGTCT
+
:;?@>?CCCCCB==BBBB@AA;;;B?B@A=ABBA@@<@=ACC@@CC?BB?B9::C@@AAA2@?C9:;BBCBBBC9>=;;;;;*;C=@5;;;-;BD?CCCFEDBBBAC@BB?B;<8:CCCCBCCIDFCCCCCC@AA@?<@@@@@AA@;A=A;;8<@@BCDCB?CBBCCD>AA>AAA<==>>?8;>>998999(9?@ABBCB?@?>=A;>>BB=B=>>ABB@BCBBBCC=@=@EB=?@??AAABBBBBBBBBBBAAA?B@@?@>666;A855C9=;==8999*8<<<
@ATNG8:03959:07380
ATGGTAGTGTCATATGAGAGTGTGTACTCATTCGTTTCGGAAGAGACAGGTACGTTAATAGTTAATAGCGTACTTCTTTTTCTTGCTTTCGTGGTATTCTTGCTAGTTACACTAGCCATCCTTACTGCGCTTCGATTGTGTGCGTACTGCTGCAATATTGTTAACGTGAGTCTTGTAAAACCTTCTTTTTACGTTTACTCTCGTGTTAAAAAATCTGAATTCTTCTAGAGTTCCTGATCTTCTGGACGGAGTGTGCAGATACTACCATCGAATCACGAAAGTCT
+
55>9>CCBBB@<;;;<<<;@;B>@;65;:53-49::2:<7<7;:;====:=><;;<?7::99.549<<<<BBAC>;;<<<*;D>:69C>B==B9===8BB@BAACBB@BDEFECCDACCC@B@BDDDCCCC>BB@A;@ABAAACCBBBCCBBCB@CBB@DD?C@CCCCBCBBB?DCCDD;C@C>B@@@@,@@;;;7;ABCCCBAAA5<;<<<%<@@CABCBCC@CCBDB@B<@?BAABDE@CBC?DCC@AAACCCDFECCAAACC@CCBBB@CCCDCDD>D:::
@ATNG8:03920:07399
GATGGTAGCTCGCTGTTGATATCTCCAGAAGATCAGGAACTCTAGAAGAATTCAGATTTTTAACACGAGAGTAAACGTAAAAGAAGGTTTTACAAGACTCACGTTAACAATATTGCAGCAGTACGCACACAATCGAAGCGCAGTAAGGATGGCTAGTGTAACTAGCAAGAATACCACGAAAGCAAGAAAAAGAAGTACGCTATTAACTATTAACGTACCTGTCTCTTCCGAAACGAATGAGTACGAGAGAGCACACGTGTCTACCATCGAATCACGAAAGTCT
+
BADD@BAAB@CCDCCC@CCCBCCEG@CCC?BBBDCC?C@CCCCCCC?BB?B?BAA@@@@@.=6>>>?:BCBBBB=A>8999+993919:9(89=8744;@BB@@<A<BB=D>><>;;;>>;;=AAAAA@@@<@@>><>AAAAA==:>===A?BBBBB@?D<???ABB>AB>AAC?A?777)989288888(9:5;>???AAAA:=:=>@@<@>?@>>>:>ACA@@@<A<@@A8?AC?CCCCABBBBB@>>999::>>;;;AAAA=BAA?@=>>>@@AA:A>>>
@ATNG8:03923:07392
GATGGTAGCGCACACATAGATACAGTACTCATTCGTTTCGGAAGAGACAGGTACGTTAATAGTTAATAGCGTACTTCTTTTTCTTGCTTTCGTGGTATTCTTGCTAGTTACACTAGCCATCCTTACTGCGCTTCGATTGTGTGCGTACTGCTGCAATATTGTTAACGTGAGTCTTGTAAAACCTTCTTTTTACGTTTACTCTCGTGTTAAAAATCTGAATTCTTCTAGAGTTCCTGATCTTCTGGCTCTCGTAGACAGATACTACCATCGAATCACGAAAGTCT
+
ABCC@DCA@BCCCCCCCCCCCCCDCDBBBBAA>@@@A=BB?CACCBCCCD@CCBBB@C@CCCD>A>ADCBBBCBD>@ABCA0@@=@@@E=BBBB@BCC@CE?AAACBCAECCCCCCD@CBB?B@ECCCDDBB>@@DD@CBBBCBBBCBBBDBBBB?CDC?CC?D?BBBCCBBBB?BBBBB;A=B;:::::*:CCDD=A@DBBCCCCCAEDFE3DBBBC@CACCABBBBBBC@C@BBCCCB>B9:8:CBABCCCDDCBBCBBBBCC@CCCCC?CBAABCC>CB@@
@ATNG8:03923:07437
GATGGTAGCGAGCGAGTGTGTATACCAGAAGATCAGGAACTCTAGAAGAATTCAGATTTTTAACACGAGAGTAAACGTAAAAGAAGGTTTTACAAGACTCACGTTAACAATATTGCAGCAGTACGCACACAATCGAAGCGCAGTAAGGATGGCTAGTGTAACTAGCAAGAATACCACGAAAGCAAGAAAAAGAAGTACGCTATTAACTATTAACGTACCTGTCTCTTCCGAAACGAATGAGTACGATGAGATCTCGTGTGCTACCATCGAATCACGAAAGTCT
+
55>>:>>996=AC>>B<A@?ADCBC@CBB8;;C@@@AC?BBB@@@@<??<??C@A@@@@@0@@BDBDCBAAFEK?CCCDEG;BB>A=A@@3@;;49>@=>>@00)0:00,0=C;>>CCCCC@@@BA@AA;;7<CBB@FAAAFCCB@DFFAA?;;;C<<//)/779<<8;??998>@@@BC>?=<;98989(9>;>><>==@@?;?=::@@7B>CBCBB?@C:9;A@=?=;;;0999:>999AB???ABAABA??>@@AAABBBA?BB;;:<=<>=;;;0;C@@
@ATNG8:03925:07434
GATGTAGTGTCATATGAGAGTGTACTCATTCGTTTCGGAAGAGACAGGTACGTTAATAGTTAATAGCGTACTTCTTTTTCTTGCTTTCGTGGTATTCTTGCTAGTTACACTAGCCATCCTTACTGCGCTTCGATTGTGTGCGTACTGCTGCAATATTGTTAACGTGAGTCTTGTAAAACCTTCTTTTTACGTTTACTCTCGTGTTATAAATCTGAATTCTTCTAGAGTTCCTGATCTTCTGGCTCTCGTAGACAGATACTACCATCGAATCATGAAAGTCT
+
CCCCCCCCCAAABBBCCBBBCECCCCCCC?B@@@<@C@C?AAABBCCA@@@BC@B@CCCC@C@CDCCEECEE?BBDDD5CC@BBBF>CBAB?C;;7;C6;;BGCCACBABHGCC?AAC@D@CCECCCCD@CBCB@CCCAAACDCCCCD???B@BCC@CC@B@BCBBBEFAB>@;;;;.;@F@;;;<;*;CCCK=CCDDCCGBAA@BBDB?CCCBC@DACC?CBDCA@@@D?C@CCCD@CBCABBBCBCCCCBCCDCCCCBBA>@ABFD@C??ACCB<CBBA
@ATNG8:03925:07438
GATGGTAGGAGACACGTCGCACACGTACTCATTCGTTTCGGAAGAGACAGGTACGTTAATAGTTAATAGCGTACTTCTTTTTCTTGCTTTCGTGGTATTCTTGCTAGTTACACTAGCCATCCTTACTGCGCTTCGATTGTGTGCGTACTGCTGCAATATTGTTAACGTGAGTCTTGTAAAACCTTCTTTTTACGTTTACTCTCTTGTTAAAAAATCTGAATTCTTCTAGAGTTCCTGATCTTCTGGCGCTCTGTCACGTCTGCTACCATCGAATCACGAAAGTCT
+
448;7<>D@BBCBCCAA@GCBCDBBBBBBCBB@CCGG?ECACECCBBBBB>BCDCC?B@CCCC@D?BBBBCBAAC<??CCC1A<9BCC=6=CBC@AAA?AD?:9:AAB?BBCBBA@A>ABB?C?BA=ABBBD;???A<??>>>@@A>===A:::A;===;;;5;:>;;;<<<;<79==>?3>:>=>::::,9:<<@,//<::::6;?=BBBAB'=777:6;37;4877/..8.3.399:::288=56....//588<>:77697773////606==A??@:@;;;
@ATNG8:03926:07414
GATGGTAGTGATACAGATCAGACACCAGAAGATCAGGAACTCTAGAAGAATTCAGATTTTAACACGAGAGTAACGTAAAAGAAGGTTTACAAGACTCACGTTAACAATATTGTAGCAGTACGCACACAATCGAAGCTCAGTAAGGATGGCTAGTGTAACTAGCAAGAATACCACGAAAGCAAGAAAAAAGAAGTACGCTATTAACTATTAACGTACCTGTCTCTTCCGAAACGAATGAGTACGATGAGATCTCGTGTGCTACCATCGAATCACGAAAGTCT
+
BB>A:><<=?:::=566>CCCCCCC@CCBAFCCCBCAD@CCDDCCC@BB?B?DDA9999-36<BCB@?>@00*/8////&4<.4.:9.599.5=BBCCBA?4:4;:5;CC@DCCCDDDFBBBCCAAAB?BDA@@CBDCDBAB@C@C;;9;;BBBBBC?CCACCC@AA?ABC7>>>>>8;==8889999%97<;949==C?<<8;8:?@5@<BBCBC@CCA@@BA495:??9?CC@BBBCCCCCCCCBBBBA???@@=;;;AE=A@?>>;>?B>;;;0;>??
@ATNG8:03928:07434
GATGGTAGGCGAGAGTGAGACGCAGTACTCATTCGTTTCGGAAGAGACAGGTACGTTAATAGTTAATAGCGTACTTCTTTTTCTTGCTTTCGTGGTATTCTTGCTAGTTACACTAGCCATCCTTACTGCGCTTCGATTGTGTGCGTACTGCTGCAATATTGTTAACGTGAGTCTTGTAAAACCTTCTTTTTACGTTTACTCTCGTGTTAAAAATCTGAATTCTTCTAGAGTTCCTGATCTTCTGGATACACTCATGTGCACCTACCATGAATCACGAAAGTCTC
+
//7717//)4444:::;==B966==?>>BC<;8;BB@5=?<?<?=AAACD@DDB@@;@:>495046<555<<?:?499:::+;;<<@@;3?A??=?AA@@?;??<;=?:A@A@A@??>????C?@@>>>>AB=@???7::?>>>@BB=>>@;;;B=<;;=AA<A;@@@B;;;BB<>::::3:=A9<9999(9:655,28;;>>>>==5=<;;)8<=8<;A8;;9>>>>588:>688;?>>7:88;<;>9:;;:::::9;==;?==:===@:::9////(/6633
@ATNG8:03930:07425
ATGGTAGGTGCACATGAGTGTATCCAGAAGATCAGGAACTCTAGTAGAATTCAGATTTTTAACACGAGAGTAAACGTAAAAAGAAGGTTTTACATGACTCACGTTAACAATATTGCAGCAGTACGCACACAATCGAAGCGCAGTAAGGATGGCTAGTGTAACTAGTAAGAATACCACGAAAGCAAGAAAAAGAAGTACGCTATTAACTATTAACGTACCTGTCTCTTCCGAAACGAATGAGTACGTGTGCGACGTGTCTCCTACCATCGAATCACGAAAGTCT
+
;;;7<@@=@CB==??DGCCC;<;B>AAC;>C=ABB@B?AAAEDDCC@@7;5;BB;;;;;*;:A?@BBBBBCCH<A@;<;;;*;C=?5999&5@>=>@<<@BC;;9;>A@?B@@=AAACBBBBAAACBBBCC@CBBB?BDBBBBBD>B>B@@>AA@B@000;<??BBB@??=?BB=AB???8???>ABABB3BC?AABCCCCCC=A>B@==:>=A@C:;7<AABBCBAC@CBC=BBB?BCBCBCBAAABCCDBBBBBBBBA=B>?;?@A@@=@ABB;;;.;;;;
@ATNG8:03930:07434
GATGGTAGCTCACGTACGTCACACGTACTCTTCGTTTCGGAAGAGACAGGTACGTTAATAGTTAATAGCGTACTTCTTTTTCTTGCTTTCGTGGTATTCTTGCTAGTTACACTAGCCATCCTTACTGCGCTTCGATTGTGTGCGTACTGCTGCAATATTGTTAACGTGAGTCTTGTAAAACCTTCTTTTTACGTTTACTCTCGTGTTAAAAATCTGAATTCTTCTAGAGTTCCTGATCTTCTGGGTGTATCAGCGAGTATCTACCATCGAATCACGAAAGTCT
+
:;CC9BBBBBBBBBBCACABBCCCBABCBAB>BCCC>BB@CBCDBBBCD?BBCCC@CADIAA?BADBEFAA@AA=;;;;;*;A=@@@@;?AAA6;6@?BB@BBABBC>AAAABBBB?BBB@C?CCCBBBBB?BBBB?AAACDE>>;;@DC???@<???=?><><?AABAAA?@<@>>>>2=7<788888(8>>AA9??A>?>BA@?8====+=888F=B<AC:??BB889:>>BBAAAA9:677)787?@AA@A>>>>>@@@AA<@=;9:8==?A@DD:B@@@
@ATNG8:03930:07436
GATGGTAGCACACGAGATCTCATCGTACTCATTCGTTTCGGAAGAGACAGGTACGTTAATAGTTAATAGCGTACTTCTTTTTCTTGCTTTCGTGGTATTCTTGCTAGTTACACTAGCCATCCTTACTGCGCTTCGATTGTGTGCGTACTGCTGCAATATTGTTAACGTGAGTCTTGTAAAACCTTCTTTTTACGTTTACTCTCGTGTTAAAAATCTGAATTCTTCTAGAGTTCCTGATCTTCTGGGCTGCGCTGATATGCGCTACCATCGAATCACTAAAGTCT
+
@@CB?CEBBBCCBCCDCCCCCBCCBCCBCDBB?BCCD>EC@CBDCCCCCCACCBBB?C@CCCC@C@BAAACCCBA=AADDD2BA?ADDC=@AAB?BBB?AA<889BAC?BBBBCBBB?AAA?B?CCBABBB><A@>><>@@>>>=;=AAA@@@AB<;;;<>=:>7;;?AAA???====AA;D=B9==AAA/??>==5=::;:;;:;@=ADDD/=???B<@=??<?@AA=;;7;:>?;;;>7666@6<///:99:@@@@@===B??;;;;@@;@A>;;;B:AAA=
@ATNG8:03931:07429
GATGGTAGCTATACGTATATCTATGTACTCACTCGTTTCGGAAGAGACAGGTACGTTAATAGTTAATAGCGTACTTCTTTTTCTTGCTTTCGTGGTATTCTTGCTAGTTACACTAGCCATCCTTACTGCGCTTCGATTGTGTGCGTACTGCTGCAATATTGTTAACGTGAGTCTTGTAAAACCTTCTTTTTACGTTTACTCTCGTGTTAAAAATCTGAATTCTTCTAGATTCCTGATCTTCTGGTAGAGCGTGCATATATCTACCATCGAATCACGAAAGTCT
+
69CC:@<@@CCCCDBBBDCCCCCCCCBBBCCCCCBBB>BCAD@CBBBCBB?BBBCC@C=AAAD@D@BACACCB=C??????)=:7;@AB<BCCC@BBB?>><>=>A?>>?BBBDCCC?CBB?B?BDACA???<AAAC7=;A>>>@@@@???>>>A:>>A=>>:><@>>>@A@@@=?;;;;3;=B>?????/>=9::-88<787A<<;39::;.;@EDD=D=>>:>@>A87188==B@@@<@@@<=<=///9==A@@@@@@@@@A;A@?==;??<<<@A7>>;;
@ATNG8:03931:07432
GATGGTAGAGTACAGTGTAGTAGACCAGAAGATCAGGAACTCTAGAAGAATTCAGATTTTTAACACGAGAGTAAACGTAAAAAGAAGGTTTTACAAGACTCACGTTAACAATATTGCAGCAGTACGCACACAATCGAAGCGCAGTAAGGATGGCTAGTGTAACTAGCAAGAATACCACGAAAGCAAGAAAAAGAAGTACGCTATTAACTATTAACGTACCTGTCTCTTCCGAAACGAATGAGTACACACTCTCATATGACACTACCATCGAATCACGAAAGTCT
+
56AA;ACBBBCCBBBBBCIGCCCCB@CDDACCBB@@>@@CBBBCAA?BC@C@BBAAABCB3C@CCCCCCDC???5=>;;;;;*;:5949994:AC@CDCEDCDCC@C?AA<ABB?BBBCCDCCCEECCCCBA?BCBB@BBBABBBA?B@CCC@CCCCCCCC?BAABBB@AA>AAB?BBCBF@AAA??????.?C?BBBBBBBBB>@;@AAA;><=<B::7:A@@?BB>A>ACE>CAA>ACCCCCBBBBBBBBBBBCCCAAACC::99BBBC?CCCBCCC>CBB@
@ATNG8:03931:07439
GATGGTAGTGATACAGATCAGACACCAGAAGATCAGGAACTCTAGAAGAATTCAGATTTTTAACACGAGAGTAAACGTAAAAAGAAGGTTTTACAAGACTCACTTTAACAATATTGCAGCTGTACGCACACAATCGAAGCGCAGTAAGGATGGCTAGTGTAACTAGCAAGAATACCACGAAAGCAAGAAAAAGAAGTACGCTATTAACTATTAACGTACCTGTCTCTTCCGAAACGAATGAGTACTGCGTCTCACTCTCGCCTACCATCGAATCACGAAAGTCT
+
?@CCAD@?@DFCCCCCC:<;DCCGC@CCFACCCAA@?C@CBBBCBA?>B:C>A@AA=999$704::ABBBBAA@8><:4444$4939399:/;==:>B=BBCBDD>CABB?C;;8;BC;;;CBBBCCAAB@@=?ADD?BBB;;:BB?B?A;;8:ABCCDDG@BBBEMH@AC<?AB;=;0//(///)/999:+::5<=:??=8932;6;8=88C@BBBAA>AA@@???:;599957DB?BD99::9ACB@;9;BAAAA@BBD?AAA?B::9A=?>?::<<4::=<
@ATNG8:03932:07429
GATGGTAGCGCGACGAGCGTAGACCCAGAAGATCAGGAACTCTAGAAGAATTCAGATTTTTAACACGAGAGTAAACGTAAAAAGAAGGTTTTACAAGACTCACGTTAACAATATTGCAGCAGTACGCACACAATCGAAGCGCAGTAAGGATGGCTAGTGTAACTAGCAAGAATACCACGAAAGCAAGAAAAAGAAGTACGCTATTAACTATTAACTTACCTGTCTCTTCCGAAACGAATGAGTACAGAGAGTACGATATGTCTACCATCGAATCACGAAAGTCT
+
//886;;CBCBCBBCC@A?@@?555)5<A7:<6555057:;;///7)//4:)44555==>+>6::=:::<=8><5<<44444$45.5.555&5<<6<??BBD>CC@D@BB?BAA>BCBBCBBBECCBCCD;;:;CBB@BBBBCBBB@B?BBB?BA@@CCAA>BCCBCG@AA>BBB@BBBCB9@;;89999:(:=9=???BBBCA<A=@@??<?=@@<@@<??A>==@<@<?@D;A8808898;;;=>>AA>>>???;;;@@?BBB<??>>><@A@AAAA9><;:
@ATNG8:03932:07432
GATGGTAGTTGTCTCTGAGAGTAGTACTCATTCGTTTCGGAAGAGACAGGTACGTTAATAGTTAATAGCGTACTTCTTTTTCTTGCTTTCGTGGTATTCTTGCTAGTTACACTAGCCATCCTACTGCGCTTCGATTGTGTGCGTACTGCTGCAATATTGTTAACGTGAGTCTTGTAAAACCTTCTTTTTACGTTTACTCTCGTGTTAAAAATCTGAATTCTTCTAGAGTTCCTGATCTTCTGGGTCTACGCTCGTCGCGCTACCATCGACCTCTAGAAGTCT
+
BBBC>CCCC<BDCCBBBBBCCDCCCDDCC:9;9BBF>CC?C@CCBBBBB?CCCCC?C=@@BC@B?BBBBBBBBB?@@AAA2@C?BBBC=BBBC?CDC@BB7999A?@:ABABABBB?AA=<?A@@@A???;@@AA9==@@?@?@@@AAB?>>><@@@=DC=A:??@@BB???;===>>2>8=7=====+<>777)//9///::9=5;:;7)5888=5A5AD;A@;<==><A<AA===D4::CD9A?@???B>>>>>>>A>>>A<>>>A@@<@;:;AA<@::9
@ATNG8:03933:07420
GATGGTAGCTCTGCTCTGACTCTCGTACTCATTCGTTTCGGAAGAGACAGGTACGTTAATAGTTAATAGCGTACTTCTTTTTCTTGCTTTCGTGGTATTCTTGCTAGTTACGCTAGCCATCCTTACTGCGCTTCGATTGTGTGCGTACTGCTGCAATATTGTTAACGTGAGTCTTGTAAAACCTTCTTTTTACGTTTACTCTCGTGTTAAAAATCTGAATTCTTCTAGAGTTCCTGATCTTCTGGATATGAGTGACTCGTGCTACCATCGAATCACGAAAGTCT
+
9:CC:BAABCBCAABCCCDDDCBCCBCCDCCB?@CCC>CC?C?ABACCDD@CCDBB@A@CCCD?C?EGDBEEDCC@CCCCC1CDACBBB>BCCA=B::6;A=@CCCCC@BCBCDDCC@BBB@C?CCCCCBBB@CCBB?CCCCBBBCCCCBBBAABADBA=AD@D?CCCCBCCCF?B;;;;6;>B>AABBB,?BBBB>CCCCCCCB@A5;;;;*;@@ABBEABB?BDCBBBB@B@BBBCBC@BBC@CCBBBBBBC@@@CCBBBCBB@BA@@B?BBAABDD=C???
@ATNG8:03933:07422
GATGGTAGGACGAGCGTCTGAGAGGTACTCATTCGTTTCGGAAGAGACAGGTACGTTAATAGTTAATAGCGTACTTCTTTTTCTTGCTTTCGTGGTATTCTTGCTAGTTACACTAGCCATCCTTACTGCGCTTCGATTGTGTGCGTACTGCTGCAATATTGTTAACGTGAGTCTTGTAAAACCTTCTTTTTACGTTTACTCTCGTGTTAAAAATCTGAATTCTTCTAGAGTTCCTGATCTTCTGGCGCGTATGTATGTCGCCTACCATCGAATCACGAAAGTCT
+
//;;6<@@;A555<>A?A@@@CCEHBCBCCCB@CBCB<AA7;:;BBBDCC@CCCCE@C@AAAB@C@DCCBCCCCDABBBBB2A@;@;;;0;C@A=A;<5<B>ABACBB@CCCCGCBB@BDC@C?CDCCCBBB@BCCD@CCCABBCCBBB@@@BBC@CBB?BC@E?ABBCCCCBC>B;;;;.;>A5<;<;;*;B;;;9;BBBCCCBA@<@BBB3C@@@CACACD@CCDCAA@?B?BBBBBB@BAC>CBB;;;DCCCCBA@@B@C@@?AABBC?CCCCCGM?D;;;
@ATNG8:03936:07402
GATGGTAGCTCACGTACGTCACACGTACTCATTCGTTTCGGAATGAGACAGGTACGTTAATAGTTAATAGCGTACTTCTTTTTCTTGTCTTTTCGTGGTATTCTTGCTAGTTACACTAGCCATCCTTACTGCGCTTCGATTGTGTGCGTACTGCTGCAATATTGTTTAACGTGAGTCTTGTAAAACCTTCTTTTTACGTTTAACTCTTCGTGTTTAAAAATCTGAATTCTTACTAGAGTTCCTGATCTTCTGGTCTACTGACACTGTACTCTACCATCGAATCA
+
<>>D?BBBBB=655;<565<<??@>>9=;959.55//)/:)/)////<<=@:?>@>=<@;???>:>:595:993446;;;;;+;;;//////&//334:::7<C>BBC989;?;8;;;7725;:5;9:9<9;79>:>???<;;8<8;79877787779.5571255,57::<?>888;99////'/(/*/7;9;,99777)-(----(-798::.9987)799;>9>;=><>??>;;:<:<4:856//*/33-3-//66569AA@>>=9963--(---22,22-
@ATNG8:03940:07432
GATGGTAGCGAGCGAGTGTGTATACCAGAAGATCAGGAACTCTAGAAGAATTCAGATTTTTAACACGAGAGTAAACGTAAAAAGAAGGTTTTACAAGACTCACGTTAACAATATTGCAGCAGTACGCACACAATCGAAGCGCAGTAAGGATGGCTAGTGTAACTAGCAAGAATACCACGAAAGCAAGAAAAAGAAGTACGCTATTAACTATTAACGTACCTGTCTCTTCCGAAACGATGGTACCTCTCAGACGCTCGTCCTACCATCTAATCACGAAAGTCT
+
48883:5444444445<<<@@A@<;499=9=;;@AC=A=@?99488589497=>@DCDCC1B866;<<@@9:9@6@@>?>>>,9;4:.959&55525:;999955.549944558====>CBB?@ADCBCBB=AB;;7;@C?BBBB?C@CCGACCDBBB>D@CC99:@;9:69>97<=<<<8<<A<??>??2>A>ABCA@=<37,3,33336=7;<<;;8<;566:<:>466>39888834335:;:::8<=<;33333,377,3377<4922222=-5522
@ATNG8:03944:07435
GATGGTAGGACGGAGCGTCTGAGAGGTACTCATTCGTTTCGGAAGAGACAGGTACGTTAATAGTTAATAGCGTACTTCTTTTTCTTGCTTTCGTGGTATTCTTGCTAGTTACACTAGCCATCCTTACTGCGCTTCGATTGTGTGCGTACTGCTGCAATATTGTTAACGTGAGTCTTGTAAAACCTTCTTTTTACGTTTACTCTCGTGTTAAAAATCTGAATTCTTCTAGAGTTCCTGATCTTCTGGATACACTCATGTGCACCTACCATCGAATCACGAAAGTCT
+
;@BC:?@@?@00)/77:@@@@ADBB@CBBCCBB@BCCB=BB@C?CBBBBBB?BBCCC@C>CECE@C?BBCCCCCBB>BDDDD2ED@BABD?DCCC@CCC@CC?AABB@A?ADCBBBBB@BCC@C@CBBBCCCC@DDBB?CCCCCBBBCBBBBBBCD?CBA=BD@D@C@@@CBCCB?B;;;;.;=C=;;<<;*;BA@B>ACCDCCBAA@5;;;;*;AABCAJACC@CBCB@@@<@=@BBBEE@BBCACCCCCBCCCCBBBCCD?AAA=?:::A=?@BBBBB>BBBB
@ATNG8:03945:07416
GATGGTAGGAGACACGTCGCACACGTACTCATTCGTTTCGGAAGAGACAGGTACGTTAATAGTTAATAGCGTACTTCTTTTTCTTGCTTTCGTGGTATTCTTCTAGTTACACTAGCCATCCTTACTGCGCTTCGATTGTGTGCGTACTGCTGCAATATTGTTAACGTGAGTCTTGTAAAACCTTCTTTTTACGTTTACTCTCGTGTTAAAAAATCTGAATTCTTCTAGAGTTCCTGATCTTCTGGCGCTCTGTCACGTCTGCTACCATCGAATCACGAAAGTCT
+
56>>;>CC?CCC@BCCCCCBBBCCCCCCCB@A?ACCG?CHAC@CBBCGCC@CBCCC?C@CCBB?B?BBCCBBBA@;999:9$9;49AAA=AB@@>?BB?BB@AAB@?<?BBBCCCC?BBB>A?BDCBBA@@<AAAA=D>=>>A?@?@AAA???A=A@@=>=8<:@?>?AA@AA;A@@@@5@:>:<@DDD/BB8::7;@DFCAA=::078788%8::<?=A=AA;AAAA<==<A<AAAAAA9>=<888:>=AADAAAA@778AA=>:>BB?@<?@@@CCE?DBAA
@ATNG8:03946:07392
GATGGTAGCTCTGCTCTGACTCTCGTACTCATTCGTTTCGGAAGAGACAGGTACGTTAATAGTTAATAGCGTACTTCTTTTTCTTGCTTTCGTGGTATTCTTGCTAGTTACACTAGCCATCCTCACTGCGCTTCGATTGTGTGCGTACTGCTGCAATATTGTTAACGTGAGTCTTGTAAAACCTTCTTTTTACGTTTACTCTCGTGTTAAAAATCTGAATTCTTCTAGAGTTCCTGATCTTCTGGGCTGCGCTGATATGCGCTACCATCGAATCACGAAAGTCT
+
@?@D@C;;;?>CDCCBBBBBCBB;;;@@BA:;6;@@A;@A?B@CBBBBCC@CCAABAC@BBBCAF?CBCCBAAA@=:;;;;*;@=@;;;.;B@B>CCE?@CABBBBCC@BBAA@@@E@CCC@DCCCEBCECB?BBBB>BCBBBAABB;;;B;<;B?CCD@CB?B@CCCDCCCBA>A;;;;.;=A>;<<<;*<CBDD=CAAAA=9955.5555$4:::=@>:>D@BBACCBC@D?BABCCB;>:;;0;AA@BCDDEFCBEDCCDDE?BABBB?BBBBBBB=CBBB
@ATNG8:03950:07418
GATGGTAGTAGTAACTAGTCATACCAGAAGATCAGGAACTCTAGAAGAATTCAGATTTTTAACACGAGAGTAAACGTAAAAAGAAGGTTTTACAAGACTCACGTTAACAATATTGCAGCAGTACGCACACAATCGAAGCGCAGTAAGGATGGCTAGTGTAACTAGCAAGAATACCACGAAAGCAAGAAAAAGAAGTACGCTATTAACTATTAACGTACCTGTCTCTTCCGAAACGAATGAGTACTGTATCTATGTGTGCGCTACCATCGAATCACGAAAGTCT
+
BCDD?BBBBCBBC@DCCCC@BACD?CBD=AACCCC@C@CCBBCCC?CC@C@BBA??<==,>;@@ABBBBABBD>CCA@@@@.9929;@@A9AAC@BBAABCAAA<@9@>;>887:@>>A@99<DCA>>>CC9@>@A;@@@@@A6618:==A?BB@@@AAA<AAAABB=BC?DBB>BB<=<3<8829A>AA/>><>???AAAAA7;7;;;;=A<>>>>><?C???@@1718??9?CF@AAAB???BBBBBAAA@CAAABBBBCBB@@A?AA<?A??>>>7=566
@ATNG8:03952:07393
GATGGTAGTATATCGCGTCGCTATCCAGAAGATCAGGAACTCTAGAAGAATTCAGATTTTTAACACGAGAGTAAACGTAAAAAGAAGGTTTTACAAGACTCACGTTAACAATATTGTAGCAGTACGCACACAATCGAAGCGCAGTAAGGATGGCTAGTGTAACTAGCAAGAATACCACGAAAGCAAGAAAAAGAAGTACGCTATTAACTATTAACGTACCTGTCTCTTCCGAAACGAATGAGTACTACTCTCAGAGACACACTACCATCGAATCACGAAAGTCT
+
//8969?CACBCCBCCAAABBACCC?BBD@;;:@@@=B>BCC;;;B?AA=@?AA@;9;;;);:A@<?C@@<599-:?;;;;;*;?=?;@@@7@BB?BBBCCCCBB>@?@C?CBB?BBBCCCCBBACCB@B@?<@AAA=AABBAAAC=A=A::7;CCCCBDD@BCBBBC?CC?CCC>BBBCE:@?B>ABFDD3DD?AAABBCDBB?><>>@@=A<AACAA>@BBBCBB?B@AA@<@??=>CCCCCBBBAAABBDEBBBBBAAABB@=CCA>>;@@ABCCC>BBAA
@ATNG8:03953:07427
GATGGTAGTACATGATAGACGACACCAGAAGATCAGGAACTCTAGAAGAATTCAGATTTTTAACACGAGAGTAAACGTAAAAAGAAGGTTTTACAAGACTCACGTTAACAATATTGCAGCAGTACGCACACAATCGAAGCGCAGTAAGGATGGCTAGTGTAACTAGCAAGAATACCACTAAAGCAAGAAAAAGAAGTACACTATTAACTATTAACGTACCTGTCTCTTCCGAAACGAATGAGTACAGGGAGTACGATATGTCTACCATCGAATCACGAAAGTCT
+
6:BB?BBB@@A@@BBBBBBCBCCCC?BBB@CCCC;;7;7;BDDDGC@@?=@=A@C;;;;;*;>ACEEGCCCBBB:BB;;;;;*<=;>=@DD9DDC?CCCBCCBCC@D@BB?BCC@CCCCCCCB@@ADBBBDDACFBB@BCCCCFDC?C?CAA>ABCCFCBB?CCCC@@>@@=@BB?BBAAA<BAA?BCCCC3CC?BBBBB@BBB>@>AA?@=A?BABB@;>>>>>??<??CBC=C::59@@@ABBBBC@>>>AAA@A@@>>@A>>9>A<>><??=>888-8>=>
@ATNG8:03954:07418
GATGGTAGAGAGAGCTCTCTCATCGTACCATTCGTTTCGGAAGAGACAGGTACGTTAATAGTTAATAGCGTACTTCTTTTTCTTGCTTTCGTGGTATTCTTGCTAGTTACACTAGCCATCCTTACTGCGCTTCGATTGTGTGCGTACTGCTGCAATATTGTTAACGTGAGTCTTGTAAAACCTTCTTTTTACGTTTACTCTCGTGTTAAAAATCTGAATTCTTCTAGAGTTCCTGATCTTCTGGATACACTCATGTGCACCTACCATCGAATCACGAAAGTCT
+
:5558=555=;::;=666?>>>666;;>969.:?@?:@AAEACCBCAAA=A000A;@;?AB=AEBHECCBA@@A;9==9>0@C@BCBC<A::;=B@@>AC?BBBBBA?BBBBBBBB@BBB@D?BBCBBBBB@BBBC@889BBAB>??BBBB>>?;898<AB5;7;==AB@@@@7::DDD6A<>7;;AAA/@@;;;3;A>===A><<69:::.;>>>><?<??;??EB;;;;><>A@@@@4878:>AA;;;>?@@A===8838==8=????;>888==F8==?;
@ATNG8:03955:07419
GATGGTAGTAGTACACTAGTCATACCAGAAGATCAGGAACTCTAGAAGAATTCAGATTTTTAACACGAGAGTAAACGTAAAAAGAATGGTTTTACAAGACTCACGTTAACAATATTGCAGCAGTACGCACACAATCGAAGCGCAGTAAGGATGGCTAGTGTAACTAGCAAGAATACCACGAAAATGCAAGAAAAAAGAAGTACGCTATTAACTATTAACGTACCTGTCTCTTCCGAAACGAATGAGTACTGTATCTATGTGTGCGCTATCGAATCACGAAAAGTCT
+
BBA>@D??ABB@A@A<<<<<=<A@@8@@@=A@@@@B>B?C?@===?:BB@>:AB@@<CCC5B?<@<>@B<<000*0/.----$-8(--17;;.::<6<;695==;;7;:<<?C@@=?AAABB=B@@?@@@:99>C@;:65>?<BBBB>B@BBB?C<<9C999?=<=?BA<>>9;;;5:6////&//660//////#/813333<9::;683855505;>8@9949999=>@?C>BBB=?AA9844<@@BAAA@BBBBBBBCBCB@@?BBABB698@?:899*3;33
@ATNG8:03958:07404
GATGGTAGTCTCAGATAGTCTATAGTAACTCATTCGTTTCGGAAGAGACAGGTACGTTAATATGTTAATAGCGTAACTTCTTTTTCTTTGCTTTCTTGGTATTCTTGCTAGTTACACTAGCCATCCTTACTGCGCTTCGATTGTGTGCGTACTGCTGCAATAATTGTTAACGTGAGTCTTGTAAAAACCTTCTTTTTACGTTTACTCTCGTGTTAAAAATCTGAATTCTTCTAGAGTTCCTGATCTTCTGGCTCGTAGACAGATACTACCATCGAATCACGAAAGTCT
+
>?AA9@CCBBB;;;;;;=>;;>==C@>@DC6968=A<=6<<8<:=;66655.55===8=:;996@6>:><:9555.5:555555$5<>7>?>A666167;>75;>-//8:9:7<;:9;:9838??4948?=;=777<BB?@;B@AAA?@@D:::000<<800)/2//)/6<<@;;;;:98;44444$45:6==@@@+65<::)449444596;:=>=>*95555.67=>9;>>00/;)/)/<<;<=9<<?8<=>;;;=BBA@==00/<<8<AD:;::@CCBBC<BAB:
@ATNG8:03958:07408
GATGGTAGGCACTGCGCACACATCCCAGAAGATCAGGAACTCTAGAAGAATTCAGATTTTTAACACGAGAGTAAACGTAAAAAGAAGGTTTTACAAGACTCACGTTAACAATATTGCAGCAGTACGCACACAATCGAAGCGCAGTAAGGATGGCTAGTGTAACTAGCAAGAATACCACGAAAGCAAGAAAAAGAAGTACGCTATTAACTATTAACGTACCTGTCTCTTCCGAAACGAATGAGTACTGTATCTATGTGTGCGCTACCATCGAATCACGAAAGTCT
+
59@<;>BC@AA@;;<<;;;AA<>>>5>;;7:<?@:949=BBC>???<<<9<;@A>?????)>7A>>?<:>::;:18<45555$55.5.555&55;7>><<<==<@>A6:9>5558<;;<>@?>=CAA?;?@@<?@@?=??@?@9:9>B?BCC>@@A@@<;;7554<;?1477??<8888>>6===7===CB1BB?B=<<?9677259888:6=699BBC>A@@AB@A=A797?6>;8288788888888::?>;;;799?==>=:57;;8=6=222BBA9=:0/
@ATNG8:03958:07410
GATGGTAGTATCTGTCTACGAGAGCCGAAGATCAGGAACTCTAGAAGAATTCAGATTTTTAACATCGAGAGTAAATGATAAAAAGAAAGGTTTTTGTCAAGACACACGTTAACAATAATTGCAGCAGTACGCACACAATCGAAGCGCAGTAAGGATGGCTAGTGTAACTAGCAAGAATACCACGAAAGCAAGAAAAGAAGTACGCTATTAACTATTAACGTACCTGTCTCTCCGAAACGAATGAGTACTACTCTCAGAGACACACTACCATCGAATCACGAAAGTCT
+
//9969A@ACBBBCDCCCCDDCBA@999.554:49055:>CCBBB>??=?>@@@:::99'98@<9?A444:===3;7837737$76>1;,////$///8056-//888:8;1663//(/06//.988=88=ABBCBC@DK??<??==<=7708?BBD>AAC=====::::=;;5;@=BAA7;;@@B:BAA:8886)2838555:555=/5/555827267@9916@966<<B=?@@:>?@<@BCDABA@A@ECCCBCCBA??997==@>A@@CC>BBBBBBB<@AB>
@ATNG8:03958:07415
GATGGTAGCACGAGTCACTCATATCAGAAGATCAGGAACTCTAGAAGAATTCAGATTTTTAACACGAGAGTAAACGTAAAAAGAAGGTTTTACAAGACTCACGTTAACAATATTGCAGCAGTACGCACACAATCGAAGCGCAGTAAGGATGGCTAGTGTAACTAGCAAGAATACCACGAAAGCAAGAAAAAGAAGTACGCTATTAACTATTAACGTACCTGTCTCTTCCGAAACGAATGAGTACCTCTCAGACGCTCGTCCTACCATCGAATCACGAAAGTCT
+
??@?7<DCB@;;65=<A:96;;==?BBBACBCBBB?B?BBCBBBC@@B?A@CAC<;;;;*;;AABCBBCCCCB=BBBDEEE5@A<?5;;;6:CD@BCBCCCBCD@BACC@BDD@CBBBECCCCCCDBBBBB?BE;:;<BBBCDDD@C@C::7;B@@@CCC@CBBBBB@??=?BB>@A@@@8?=<8==>??1?B?CCBABBBDB;>;;==>4;5;?BAA?AC@@?CC?B?BDC=BAA>ABDBAAA?BBBBBCBBBCBAA>@<?CB=@@@@@<>>AA?@?9?9::
@ATNG8:03958:07427
GATGGTAGGAGACACGTCGCACACGTACTCATTCGTTTCTGAAGAGACAGGTACGTTAATAGTTAATAGCGTACTTCTTTTTTCTTGCTTTCGTGGTATTCTTGCTAGTTACACTAGCCATCCTTACTGCGCTTCGATTGTGTGCGTACTGCTGCAGTATTGTTAACGTGAGTCTTGTAAAACCTTCCTTTTACGTTTACTCTCATGTTAAAAATCTGAATTCTTCTAGAGTTCCTGATCTCTGGGTGCGCTACAGTCTCTCAATCGAATCACGAAAGTCT
+
::<A?B@@=?<<<@@B==<?<;;;<<<;;<A@<C??>6>BBB?BCBBCBB@@AABC?C9:6??=@69588444445333333#33-3:;<5=:;;7;5525;4;;;CCC>BB:;9@:949@>;A?@ABCBDEG@CDCC?;;;AABBACBEBC000>00/94:<.5.5544=;:9>444444&4.4.4.444&4;;;;/5499;;;;;98==<=+</00A;A;CA;=@9::9@:>9>>>;:9?::;/;;;:99A99999=9@@@6??>=:>999;>C4;;;?
@ATNG8:03959:07400
GATCGCGACGAGCGTAGACCCAGAAGATCAGGAACTCTAGAAGAATTCAGATTTTTAACACGAGAGTAAACGTAAAAAGAAGGTTTTACAAGACTCACGTTAACAATATTGCAGCAGTACGCACACAATCGAAGCGCAGTAAGGTTGGCTAGTGTAACTAGCAAGAATACCACGAAAAGCAAGAAAAAAGAAGTACGCTATTAACTATTAACGTACCTGTCTCTTCCGAAACGAATGAGTACACATCGTCGTGTCGTGCTACCATCGATAACCTCGAGTCT
+
BBB@@@:;;CCDDAA?=;::.;9925;AABB7;9:@CCB;;7;A;A?BBBCBCCC3C?CCBAAABB@??9>???BBB2@@;?3::9(33<38::=444BB=A7<C??>?<@;;;A@==>A>>>A>>>=AAAA<@@@A@@@A=B;?<><??CA>>55.569977/3<68884882522&2571555555$594975;9>??><><>A?A<A=>666<8<:::>>?:>;>?K:@CC?BBBBBCCCBBBBBBA@@CCDCCBAA00+0000@AA@D@CBBA@@CC
@ATNG8:03960:07404
GATGGTAGCGCACACATAGATACAGTACTCATTCGTTTCGGAAGAGACAGGTACGTTAATAGTTAATAGCGTACTTCTTTTTCTTGCTTTCGTGGTATTCTTGCTAGTTACACTAGCCATCCTTACTGCGCTTCGATTGTGTGCGTACTGCTGCAATATTGTTAACGTGAGTCTTGTAAAACCTTCTTTTTACGTTTACTCTCGTGTTAAAAATCTGAATTCTTCTAGAGTTCCTGATCTTCTGGATAGCGACGCGATATACTACCATCGAATCACGAAAGTCT
+
4::8:>>>>?;<<>CCCCEHCCBAAIGFIFCB?BBCE=CC=;7;<==>AA:>@>>?7;49544.549<;;;;99?;=>>=>,?C7:9?@:>;?D=A9:5:@;AABA;;69B>BBD:;9:BD?C@ECCBIBBA@EC@@=BBCCCEGCBAABBBB@A7;;B>BBADACBBBCBBBC=@:;;;-;4;=;;;;;*;C?@B8AB;;:9BCBB@CCCC1BBBAA>B@BB@EGDBA@A5;5;??BAA>A@A=ACBCBCCCA<;;DEDCBB<<7<;;;@?@@BBBBB=BD<;
@ATNG8:03961:07409
GATTAGTATAGAGCTCTACATAGTACTCATTCGTTTCGGAAGAGACAGGTACGTTAATAGTTAATAGCGTACTTCTTTTTCTTGCTTTCGTGGTATTCTTGCTAGTTACACTAGCCATCCTTACTGCGCTTCGATTGTGTGCGTACTGCTGCAATATTGTTAACGTGAGTCTTGTAAAACCTTCTTTTTACGTTTACTCTCGTGTTAAAAATCTGAATTCTTCTAGAGTTCCTGATCTTCTGGTATACACACTCGCTCGCTACCATCGAATCACGAAAGTCT
+
CDC@@@@CBBBBBACCCCCBBCCCCCCCCC@CCCC>CC?C?BBCBCCC?BAA@C?C@A?AA>?=ACCCCCCCB<=>;=;.;A9A<>?:?BBC@CCC?AA598?BEE?CCCBABBB>?;;<?=@@???@@@<AAAA:>?@@@@?>?AAABA???;AAB=AA=B;???@@B@A@<?>>>>2>9=97////(/:333)--7---7::>=DDCC.:@<>>;A:A@<AAAB;;;=A:==?<<<///=9::;?@@AA===@@??@@@@A<@@<<==A<;<ACC;===A
@ATNG8:03961:07432
GATGGTAGCTCACGTACGTCACACGTACTCATTCGTTTCGGAAGAGACAGGTACGTTAATAGTTAATAGCGTACTTCTTTTTCTTGCTTTCGTGGTATTCTTGCTAGTTACACTAGCCATCCTTACTGCGCTTCGATTGTGTGCGTACTGCTGCAATATTGTTAACGTGAGTCTTGTAAAACCTTCTTTTTACGTTTACTCTCGTGTTAAAAATCTGAATTCTTCTAGAGTTCCTGATCTTCTGGATAGCGACGCGATATACTACCATCGAATCACGAAAGTCT
+
<ACC@CCAABDB;;6>>BCCCCCCAACEDB;:::CCC>CDBJBCBBBCCC@CCCCC?@?@BCC@C?CCCCBBACC?BBBBB1@A7::BB=BCAA=AB@;?B<??ABAA?BBBBBBAA>ABB@D?DBBABBAA<@@?>9>@@B>>=<=A@@@?@>>:>A@<@A=A;@@@AAA@@?<778?>2?<@;??CCC/DD>>>188::>?;:;@<@BBB/A===A<B<AA<A@@@===<A<ACB>>>9>>D<AA@@@A@@@@:::@>>>AAA<A>>>A;AAA==>A9D=<;
@ATNG8:03962:07408
GATGGTAGACATATCGTACTCTCTGTACTCATTCGTTTCGGAAGAGACAGGTACGTTAATAGTTAATAGCGTACTTCTTTTTCTTGCTTTCGTGGTATTCTTGCTAGTTACACTAGCCATCCTTACTGCGCTTCGATTGTGTGCGTACTGCTGCAATATTGTTAACGTGAGTCTTGTAAAACCTTCTTTTTACGTTTACTCTCGTGTTAAAAATCTGAATTCTTCTAGAGTTCCTGATCTTCTGGTTCTACGCTCGTCGCGCTACCATCGAATCACGAAAGTCT
+
AABD?BABBCBBDDAAADDGCBBBCCCCCCAA>ACBC?CD@D?BBBBCDD@BBDCC?B@B@@A?B?BCA@ABB7947==9>+9A8@999)9==<=A??;?C<??BDBB?ABBBCB@@<;:;=B=A?;;;@@A<B??@<@@;;<>???@@@@@@;;7;DD<>>9<;676=;;;=><?ABBC;C;?;>?DDD/>>===5=?>>>=:98818>>?/>;;<A=A<CD<AADD;;;=@=@C>>=@6;;;5;:>>????A?@?;;;A>>>A=>>=@@<?>=====6=>??
@ATNG8:03963:07419
GATGGTAGCGCACACATAGATACAGTACTCATTCGTTTCGGAAGAGACAGGTACGTTAATAGTTAATAGCGTACTTCTTTTTCTTGCTTTCGTGGTATTCTTGCTAGTTACACTAGCCATCCTTACTGCGCTTCGATTGTGTGCGTACTGCTGCAATATTGTTAACGTGAGTCTTGTAAAACCTTCTTTTTACGTTTACTCTCGTGTTAAAAATCTGAATTCTTCTAGAGTTCCTGATCTTCTGGAGATACACATGATACTCTACCATCGAATCACGAAAGTCT
+
CACC@C@AABBCCCCCCCBBBDBBCBBCCCCC@BAAA<BC?B@BDCCCCE?CCDCC?B@BDCB?CACCCCBBCDC@CBCCC5BA?@@@A<@DBB?B;;5;B=;;;CBCACFDCCCBB?BCD@C@DCCCCBBB@CCCB?CDDCCCCCCBBBDBBBB?CBB?BC@C@CBBBBBBCC=B;;;;.;>B=;;;;;*;B;;;7;DCCGCCABB@CCCC5CCCCD@C@EF@CCCCBBA?A?BCCECB@BBC@CCCCCCCCBBBCCBCDDD??<?B@???A@@ACCC=CAAA
@ATNG8:03964:07415
GATGGTAGGCGTGTGAGAGTCTGCCCAGAAGATCAGGAACTCTAGAAGAATTCAGATTTTAACACGAGAGTAAACGTAAAAAGAAGGTTTTACAAGACTCACGTTAACAATATTGCAGCAGTACGCACACAATCCGAAGCGCAGTAAAGGATGGCTAGTGTAACTAGCAAGAATACCACGAAAAGCAAGAAAAAGAAGTACGCTATTAACTATTAACGTACCTGTCTCTTCCGAAACGAATGAGTACAGAGAGTACGATATGTCTACATCGAATCACGAAAGTCT
+
@@@A@BBA?BAB@@@@??>?=;:44)4::4:96=>@<C:CDCDD=;9;B=A;@??;;;;-9:>@?@?A>???;6;<99999'7;;;2333&3993::888:?;>03.393833.365777./-26-..7772..)2616;8822222'2399=7<<BB>==C>???8:9<>B>BBC>?>/00/&///067:;:)99,339888999,5,222227199:8:8>>=>>>>;?;?AA5;9877AAA@A>>997=;=??8655<<6768799;;>7<=::;8=4=///
@ATNG8:03921:07476
GATGGTAGTCTCAGATAGTCTATAGTACTCATTCGTTTCGGAAGAGACAGGTACGTTAATAGTTAATAGCGTACTTCTTTTTCTTGCTTTCGTGGTATTCTTGCTAGTTACACTAGCCATCCTTACTGCGCTTCGATTGTGTGCGTACTGCTGCAATATTGTTAACGTGAGTCTTGTAAAACCTTCTTTTTACGTTTACTCTCGTGTTAAAAATCTGAATTCTTCTAGAGTTCTTCCTGATCTTCTGGTATGACTAGTGTACTACTACCATCGAATCACGAAAGTCT
+
:9:57=<ABBBBBCCCCCBBCCDBCBAACCCC@BCCE=BB@D@CCCCCCC?A@@BB?C<@>9925155<<:;:9;69=>>?0@C>AABE?CBBB=BA@=@B?BBAA;<7;CDBBBBC@BBD@C@CGCDCCBB@CCCC@CABACBBAABBB@@@@@=;;;?CC=@=?9:9;;;=B=999==+=4=999999(:@:9:.99@:;9?>@><@@D@+@966B:B9BB?ABEBCBC?@@6;6:@@AAC=@@A>A;;:AA@@@@AABBBBDCCFADAA@@=;;<DDEE?BBBB
@ATNG8:03923:07462
GATGGTAGTGGATACAGATCAGACACCAGAAGATCAGGAACTCTAGAAGAATTCAGATTTTTAACACGAGAGTAATCGTAAAAAGAAGGTTTTACAAGACTCACGTTAACAATATTGCAGCAGTACGCACACAATCGAAGCGCAGTAAGGATGGCTAGTGTAACTAGCAAGAATACCACGAAAGCAAGAAAAAAGAAGTACGCTATTAACTATTAACGTACCTGTCTCTTCCGAAACGAATGAGTACGATGAGAGAGCTCTCTCTACCATCGAATCACGAAAGTCT
+
<<<<8:77//)/997;;BBAAA@=;;7;<=6;;;B@@<A?CCBBBCD@DE?B=<>;73333$3-33355=:;;==@??77777'7;881377&3;;3:;@478@@@:@>@@;@AB?BBB>AADBBBCCCDEDE@CCDC@CCDBCBDD@D?BBCABBAB@@@@=?EDBBA@;;6:>96;;BB=<=;=6737377#7;<8?8B==AB=;8<8?AA2938=@?=49>0/0/0:>:000*4::8<><=<;;<A>>>>?A?;7777<>877:4<8:::6:888=@A<@<CB
@ATNG8:03924:07441
GATGGTAGATACTCGCTGATACACCCAGAAGATCAGGAACTCTAGAAGAATTCAGATTTTTAACACGAGAGTAAACGTAAAAAGAAGGTTTTACAAGACTCACGTTAACAATATTGCAGCAGTACGCACACAATCGAAGCGCAGTAAGGATGGCTAGTGTAACTAGCAAGAATACCACGAAAGCAAGAAAAAGAAGTACGCTATTAACTATTAACGTACCTGTCTCTTCCGAAACGAATGAGTACACATCGTCGTGTCGTGCTACCATCGAATCACGAAAGTCT
+
<=CC@CBABBCBBBCBCDCCE@BBE>ECC@@@@B@@=@?DBBCCBA?AC@C@BBB?????.??BBCBBCCAAA@8?>:;;;;);B>?5999*9CA@CCCCCCFCD?B?BC?CCD@BBB@AACCCCCBBBCCC@CAAA@DDAAABAC?C?CCC?CCCBBBCC?CBCCEE?@?=??87B=BBB<==<>>?@AA2AC@BAA@ABCCC?A?BBAA<?<?>BBC@CCCDBBB?B?BBB>BDC?BABCCBBBBBBCCDCDCCCBB@@@CCC?CCCCC@BBBCBCB?CCCC
@ATNG8:03925:07465
GATGGTAGGCGAGAGTGAGACGCAGTACTCATTCGTTTCGGAAGAGACAGGTACGTTAATAGTTAATAGCTTACTTCTTTTTCTTGCTTTCGTGGTATCCTTGCTAGTTACACTAGCCATCCTTACTGCGCTTCGATTGTGTGCGTACTGCTGCAATATTGTTAACGTGAGTCTTGTAAAACCTTCTTTTTACGTTTACTCTCGTGTTAAAAATCTGAATTCTTCTAGAGTTCCTGTTCTTCTGGTGAGATATGCATGATGCTACCATCGAATCACGAAAGTCT
+
44<>;ADD?CC<;9CCDCCC;66==>EDDGAB?BCCC>A><@-00/::7=49=::@8A:>:<;7?<@AC??<>==;>=<<<'8;2788818<<=;<<CEAE?A@@CCD@CDCBAACD@BAC@C@CDDE?@@B?BCCB@BBBA???ABAACCAA@@>BBB@CC?B@BBBB@??DA3:::::+9;@<9:::9(8>ABC=A@@@BC???A5;;;;+:888@;?;>>=A>==???<B<BAA<@@<@@?7::====<<<?>>>@@AAAAA<>>>>@<@AAAAAD9?:;:
@ATNG8:03926:07441
GATGGTAGCGCACACATAGATACAGTACTCATTCGTTTCGGAAGAGACAGGTACGTTAATAGTTAATAGCGTACTTCTTTTTCTTGCTTTCGTGGTATTCTTGCTAGTTACACTAGCCATCCTTACTGCGCTTCGATTGTGTGCGTACTGCTGCAATATTGTTAACGTGAGTCTTGTAAAACCTTCTTTTTACGTTTACTCTCGTGTTAAAAATCTGAATTCTTCCTAGAGTTCCTGATCTTCTGGACGACGCGCACTGACACTACCATCGAATCACGAAAGTCT
+
@@BB:><A:96:<==?AACCCCCBCCDCCB@@9?:::05:8>:?===>>>8666==<@9==@@:@9>??CCCCCC@CCCBB0:;65>>A;CA;;7;;9;@A;:;9??C?DAAABBAA=ABA<@=A@ABCBBC8;;;;>BBCCBCABABBBBCB@@>ABB@BB?B?BBBB;;;;;@@;;;;*:9>9:9999$9;959)6555;;;9;;49999$555/<8<:A?00,0A@0;;@D@CCBBAA<;;:9?>>9:9?B@>@@BCCBCCAA?@CCBB?A@@@AAB=B;;;
@ATNG8:03928:07478
GATGGTAGTGATACAGATCAGACACCAGAAGATCAGGAACTCTAGAAGAATTCAGATTTTTAACACGAGAGTAAACGTAAAAAGAAGGTTTTACAAGACTCACGTTAACAATTTTGCAGCAGTACGCACACAATCGAAGCGCAGTAAGGATGGCTAGTGTAACTAGCAAGAATACCACGAAAGCAAGAAAAAGAAGTACGCTATTAACTATTAACGTACCTGTCTCTTCCGAAACGAATGAGTACGTGTGCGCAGTGCCTACCATCGAATCACGAAAGTCT
+
;<CB@DCCDBDCBBCFBBCBCDDGG@CCD>A@BB;;8:8@ABAAAD@CC@C???>:9999'95A@BBBBBBBBA8>>9:::;'<<=<5554&5><7<C>BDCBCB>B=;;5;@@3@BB@AADDCCICCCBBB@BCBC@BBBBCCBA?B@C@@?ACCCB@@@@AAA:;;?CH?BBB?BB@@A:>??;::999(9A;ACCCBBBBB?B@??>>:?;?>CCC@DEBBBBB?B?BBB?BCD?BAAABAA????::9CCGBBB?CCC?ABABB?BBCCCCD>CBBC
@ATNG8:03930:07462
GATGGTAGCACGACACGACGATGTGTACTCATTCGTTTCGGAAGAGACAGGTACGTTAATAGTTAATAGCGTACTTCTTTTTCTTGCTTCGTGGTATTCTTGCTAGTTACACTAGCCATCCTTACTGCGCTTCGATTGTGTGCGTACTGCTGCAATATTGTTAACGTGAGTCTTGTAAAACCTTCTTTTTACGTTTACTCTCGTGTTAAAAATCTGAATTCTTCTAGAGTTCCTGATCTTCTGGTCTACTACACTGTACTCTACCATCGAATCACGAAAGTCT
+
BA@;<<<><?<:::;;;>=;;;595;9949;;2;AAA9<;5<?AABCCCB=AA;::5>.95<<8>7<?;@C?>::499;;;)9839/-(---/+//;6;;455;?@B?BBB8:9BA;?AA?B?BCA::8;;9<=:;18877=;9999=>;756;/76<6<=4958A??@::77.55777,76;687777(8=:9:,85:;=<<98849@>@)//68@=B>EE:=>>>>>>=B;@?>AAD=>::7</-----699=@@CC>>?CD=@==>@9=----66.6226
@ATNG8:03932:07453
GATGGTAGATACTCGCTGATACACCCAGAAGATCAGGAACTCTAGAAGAATTCAGATTTTTAACACGAGAGTAAACGTAAAAAGAAGGTTTTACAAGACTCACGTTAACAATATTGCAGCAGTACGCACACAATCGAAGCGCAGTAAGGATGGCTAGTGTAACTAGCAAGAATACCACGAAAGCAAGAAAAAGAAGTACGCTATTAACTATTAACGTACCTGTCTCTTCCGAAACGAATGAGTACACACTCTCATATGACACTACCATCGAATCACGAAAGTCT
+
44:<>BCCB@A;>>;556<;;:;9909;;5;BBDAB?B>BBBCCBB@BB?B@BBCBCBBB3B@BBAAA@@@??=,::;;;;:$9939.55505=><?C>IICBBA@C@CB?BBBACCCABBCCECCCCBBBB?ACCD?BBBBCCCB@C@DBB@BCCCCCCC@CCCABA?CC@C>@=?DDCE<???;=====,=A>ABBBCCFCC<?<?>>>5;6;=ABB>AA;;;???A?BBC>BCC@EBAAABBBBBBBBBBBBBCCBAABBBB?BCCBB?BBBBBCC>CC;;
@ATNG8:03933:07462
GATGGTAGACATATCGTACTCTCTGTACTCATTCGTTTCGGAAGAGACAGGTACGTTAATAGTTAATAGCGTACTTCTTTTTCTTGCTTTCGTGGTATTCTTGCTAGTTACACTAGCCATCCTTACTGCGCTTCGATTGTGTGCGTACTGCTGCAATATTGTTAACGTGAGTCTTGTAAAACCTTCTTTTTACGTTTACTCTCGTGTTAAAAATCTGAATTCTTCTAGAGTTCCTGATCTTCTGGTGTCGTCTATCATGTACTACCATCGAATCACGAAAGTCT
+
ADDD?BBBCBCCCD@AADCBBBCCCCCCCBBB@CDCC>BC@C@AABBCBBABCBBB?B?BBDC?B>ABBBCB;;D>BBBBB1?@5AA@?8@DCC?BBB?BB<>>?CBB?BBBBBCBB>@>>;><AAAAA?>?<AC?@<?@@:::>@@@DDB@=>><@@@<@A<A:>>ABBBA??<>>=@@6A=A<A>@@@,@>777*--7---=9:==AA@A/>@@@A=A<>>:>ABD???=D;??@@@@;>>@=>>>AB@;:;@@@AA@>>?AA;?A???;@@BB>==7<==>
@ATNG8:03935:07444
GATGGTAGTATAGAGCTCTACATAGTACTCATTCGTTTCGGAAGAGACAGGTACGTTAATAGTTAATAGCGTACTTCTTTTTCTTGCTTTCGTGGTATTCTTGCTAGTTACACTAGCCATCCTTACTGCGCTTCGATTGTGTGCGTACTGCTGCAATATTGTTAACGTGAGTCTTGTAAAACCTTCTTTTTACGTTTACTCTCGTGTTAAAAATCTGAATTCTTCTAGAGTTCCTGATCTTCTGGGTCTACGCTCGTCGCGCTACCATCGAATCACGAAAGTCT
+
AACC@BBCCBA@@@DCDCCCCCCGJBBBCCCB@BBBC=BB@C@CBBBCDD?A@ACD?B>BBBB@B>AACBBBCCC@BBBBB2AA<???A;ACAA>ABB?BC@A=>?BB>AABBBCCC?@@@;@<ACB>>;<<=AABA<BDB@>>>>>???>>>8858>>=@@:>:>B@@@AA@@<?99::3:;>;<<<<<.;<=>>7==A>>>B@=<:=@@@/@====:==AC=@@@@?>?=@=A@@@@@<???B9A@@@DD=??@@>==>=>=@7;;@@@=>=<>>>=7>>=>
@ATNG8:03935:07459
GATGGTAGCTCACGTACGTCACACGTACTCATTCGTTTCGGAAGAGACAGGTACGTTAATAGTTAATAGCGTACTTCTTTTTCTTGCTTTCGTGGTATTCTTGCTAGTTACACTAGCCATCCTTACTGCGCTTCGATTGTGTGCGTACTGCTGCAATATTGTTAACGTGAGTCTTGTAAAACCTTCTTTTTACGTTTACTCTCGTGTTAAAAATCTGAATTCTTCTAGAGTTCCTGATCTTCTGGTCTACTACACTGTACTCTACCATCGAATCACGAAAGTCT
+
<<@>?BDDBBBCCCCEAA@CCBBCCCBBBB::9:A@A<BC?CBCDCCCBB@BBBBDAG@C@@@@C@CBCDC@?BB?BBBCC3AA?A???:>CCF?CCB???=??@DBB?BB???D??<@?C@D?CBBBBA>@:@>;;7;<>>@@@AAADDA;::>8:;;<@@=D<;;;???@@@9;::::-:;A<?>DDD/A@::;1:67///766>=BBBA.:>?;;7;;::5:B<=<;?:<9=>>>>A<@@A=@@>>>@?>>===@?>>>=<<99///:6:7;<A=@6777/
@ATNG8:03938:07441
GATGGTAGAGAGAGCTCTCTCATCGTACTCATTCGTTTCGGAAGAGACAGGTACGTTAATAGTTAATAGCGTACTTACTTTTTCTTAGCTTTCGTGGTATTCTTGCTAGTTACATTAGCCATCCTTACTGCGCTTCGATTGTGTGCGTACTGCTGCAATATTGTTAACGTGAGTCTTGTAAAACCTTCTTTTTACGTTTACTCTCGTGTTAAAAATCTGAATTCTTCTAGTAGTTCCTGATCTTCTGGCGCGTATGTATGTCGCCTACCATCGAATCACGAAAGTCT
+
;;<>@CDCCBBBBBA:69<==@@@C:69556<7<BC@8CCAHABBBBBB@<@@;;9092:5<@8@@CBD@@@;6:)------$-5(-/8992:>>=9?=A=A@4::=@<B8BCCB?AAA;@@A4909?=<@::9199@@:@A:877<=<=>897>:;6;=@;==:=6;:;:;=A66-55676'66;9<=>;;.:;9<>15/:976///9(////'/:=?B=A<>>8=??788??;?<A@;;;@<@@A=AA888;;;;887AAAA<?>>;;;;8818AA???D:A776
@ATNG8:03938:07470
GATGGTAGAGTACAGTGTAGTAGACCAGAAGATCAGGAACTCTAGAAGAATTCAGATTTTTAACACGAGAGTAAACGTAAAAAGAAGGTTTTACAAGACTCACGTTAACAATATTGCAGCAGTACGCACACAATCGAAGCGCAGTAAGGATGGCTAGTGTAACTAGCAAGAATACCACGAAAGCAAGAAAAAGAAGTACGCTATTAACTATTAACGTACCTGTCTCTTCCGAAACGAATGAGTACTGTATCTATGTGTGCGCTACATCGAATCACGAAAGTCT
+
:::@7<<?@;:;<=;;;996<>>=>=BAA?ACCCAA?@@BBB;;;A=AA?C?@@@99999$7-798=;;A===A9999:999$9<<<;;;;0;B><>G?CAB@CB?B?BB@ABA?CBCCBBAA<;<B;;;CB?ABBA<?A995;??9B?BBC?ABACBA@@>B??>?@?9937883:;:::3333688788'784888:B=C?A8<;>>@>4:5:;@;;6;;A???@471777*3394888=<777@@?AA>877?@ABBAA@>99997727:55;<A8?998
@ATNG8:03941:07444
GATGGTAGGCGATAGTGAGACGCAGTACTCATTCGTTTCGGAAGAGACAGGTACGTTAATAGTTAATAGCGTACTTCTTTTTCTTGCTTTCGTGGTATTCTTGCTAGTTACACTAGCCATCCTTACTGCGCTTCGATTGTGTGCGTACTGCTGCAATATTGTTAACGTGAGTCTTGTAAAACCTTCTTTTTACGTTTACTCTCGTGTTTAAAAATCTGAATTTTCTAGAGTTCCTGATCTTCTGGTGTCGTCTATCATGTACTACCATCGAATCACGAAAGTCT
+
::=A9=CB?B::;@@@CEDD<<<=BCBCCCAA?ABAB<BB?B>BBBDCDD@BCAAA9;8;ABB?B@AAADCCB=A777333$7;6<???8>AAA=@?B?BB?????AB<??BCBBCB?BAB@C@BB@B@???:==6617:==@@@A@??@B?>;;7:>>:>>:>:>;;;==??B:>=@BA2B6;7:DEDG/?>>??3;;=;;:;<777.7;;;.>675?5><>2556A7774<4;<<==?79;A=>>>AAA>>>===AAABAAAB<???<=8====@@B8==@@
@ATNG8:03942:07460
GATGGTAGACATATCGTACTCTCTGTACTCATTCGTTTCGGAAGAGACAGGTACGTTAATAGTTAATAGCGTACTTCTTTTTCTTGCTTTCTTGGTATTCTTGCTAGTTACACTAGCCATCCTTACTGCGCTTCGATTGTGTGCGTACTGCTGCAATATTGTTAACGTGAGTCTTGTAAAACCTTCTTTTTACGTTTACTCTCGTGTTAAAAAATCTGAATTCTTCTAGAGTTCCTGATCTTCTGGGTGCGCTACAGTCTCTCTACCATCGAATCACGAAAGTCT
+
;<@@?ABEDBBBCCCCCBBBBCGGCCCCBB998:ABB>BE@C?BBCBBBC@E@@AB@C>AABD@E?ABBBBBB>=433333$3>6@???7??8?:@@A=A?368<A@A:@>>::;;D7;;B<@<@>>>A>=><@?AA;>>@B>>>?@??@@@@@@9=>=:>>:=:=B===>===9=:975+538455555(56888/8555888657/86752#25556.5.55/5<==>>><@<@==>AD6;787-8>=>?BB@@@>>>@@>>=96989//*/=<<@BB:A@@=
@ATNG8:03945:07485
GATGGTAGGCGAGAGTGAGACGCAGTACTCATTCGTTTCGGAAGAGACAGGTACGTTAATAGTTAATAGCGTACTTCTTTTTCTTGCTTTCGTGGTATTCTTGCTAGTTACACTAGCCATCCTTACTGCGCTTCGATTGTGTGCGTACTGCTGCAATATTGTTAACGTGAGTCTTGTAAAACCTTCTTTTTACGTTTACTCTCGTGTTAAAAATCTGAATTCTTCTAGAGTTCCTGATCTTCTGGTGAGATATGCATGATGCTACCATGAATCACGAAGGATCATCAC
+
4::;=<<A>=;0////79<;99;;;<A;AAAC=BBBB=BB?B?DDBBBAB?BEDCC@D@CC@@>@?ABBBAA@:=::9898'888>ABA=ACCC<??A8::=AA@@@@=A>>?DBAA>ABB?C???=;;8@@;A>>==>>>A>>>>??BBB;;:A8<<<8<A;?;?@>==;;;=5:;==</=/838@BBB/??AAA:AAA?>>;:88179:8)9;<=>;@;@D8:;?>>=?=B=>>>CBB<>::3:::;:::;@@AAAA?>;;;@;@A>?;?;;;:=171-,,2,,,,
@ATNG8:03946:07489
GATGGTAGCATCTGCATATCTCACCAGAAGATCAGGAACTCTAGAAGAATTCAGATTTTTAACACGAGAGTAAACGTAAAAAGAAGGTTTTACAAGACTCACGTTAACAATATTGCAGCAGTACGCACACAATCGAAGCGCAGTAAGGATGGCTAGTGTAACTAGCAAGAATACCACGAAAGCAAGAAAAAGAAGTACGCTATTAACTATTAACGTACCTGTCTCTTCCGAAACGAATGAGTACGAGAGTCAGAGCAGAGCTACATCGAATCACGAAAGTCT
+
C@@@?=<;;;BC;;6;;=?AACCKAA@@ABBBBBC?C=<;CBBDF@ED?B>AA@;;;;;':8B@9;5<A;:?@9??;::::$9<<<4555&5::5:666=<<;@9@>;;4;A@>BBDCDDCDDCDCBBB;;6;;::?CCDCBBAB?D@DA@?ADCCDCCC@CCCAAA@BB?CBC<>>AAA99999?@AAA/@@=>?=BC?CCB?B?=5652;5:<A@?<?999:;;494:<<5<=>68=ABBBDAAAAAABFEBBAABBCCC???BB>>:>AA@BAA<<000
@ATNG8:03949:07478
GATGGTAGCACACGAGATCTCATCGTACTCATTCGTTTCGGAAGAGACAGGTACGTTAATAGTTAATAGCGTACTTCTTTTCTTGCTTTCGTGGTATTCTTGCTAGTTACACTAGCCATCCTTACTGCGCTTCGATTGTGTGCGTACTGCTGCAATATTGTTAACGTGAGTCTTGTAAAACCTTCTTTTTACGTTTTACTCTCGTGTTAAAAAATCTGAATTCTTCTAGAGTTCCTGATCTTCTGGTGAGATATGCATGATGCTACCATCGAATCACGAAAGTCT
+
4444.5>><<<<5555<<<==>>>>><<<;;;7556909<49.66;;;<=:<A@99.4.499;.505<=<>===>:??::.=?+//99298;;:B<C=9938883344;77;<;=;8=;A;>:>BAAAABC@A;;;388:=;:888::9>?867:;::466/6:><>>9786605578:+9-5-57778)8=8766'599;:::72547<=<<'9../7574;;59@566791:4;=>::;4:::3::;<=;;;@BBB??>>BAAA;>::;:9=<<9666.6---
@ATNG8:03950:07467
GATGGTAGTAGTTCACTTAGTCATACCAGAAGATCGGAACTTAGAAGAATTCAGATTTTTAACACGAGAGTAAACGTAAAAAGAAAGGTTTTAACAAGACTCACGTTAACAATATTGCAGCAGTACGCACACAATCGAAGCGCAGTAAGGATGGCTAGTGTAACTAGCAAGAATACTACGAAAGCAAGAAAAAGAAGTACGCTATTAACTATTAACGTACCTGTCTCTTCCGAAACGAATGAGCTAACTACTCTCAGAGACACACTACCATCGAATCACGAAAGTCT
+
:>><9=A@@?:<54455.59>=<BCC@CBC@DCCCC?C?AA=BBB=AA@D=CB:;:DDD1@?@BBA@?A;>CC8@=:8889)999*0+000&0)/9)//88//4::7=8==7===7====B@<855558677;6::>>456569955025A::.333388;;6;<<;<>89808=??B@AAB=B;;5::::;$:424444:<<:;9;:<>;<0403333849:8<<@@>B??@?8=;::00-----(----6998:333888988333.//://(/668///(3339
@ATNG8:03951:07462
GATGGTAGGCGACATACATACGCGCCAGAAGATCAGGAACTCTAGAAGAATTCAGATTTTTAACACGAGAGTAAACGTAAAAAGAAGGTTTTACAAGACTCACGTTAACAATATTGCAGCAGTACGCACACAATCGAAGCGCAGTAAGGATGGCTAGTGTAACTAGCAAGAATACCACGAAAGCAAGAAAAAGAAGTACGCTATTAACTATTAACGTACCTGTCTCTTCCGAAACGAATGAGTACAGAGAGTACGATATGTCTACCATCGAATCACGAAAGTCT
+
BBCC?CCC?BCBCCBCBBCCCBBBB?BCCACGHGAA@A@CCCBCBB@DD@B?BCDCCCCC5CACBCBCCCCDCF;@B:9999*:B>B2;;;*;B@=BFCCCFKEJ@B?BA>BCC@CDDDAABBAADCCCBBB?EBCC?BBBBBBCC?CAECC@CCCDBCCC@CCBBBC@DD@BAA>ABBCC>BBB?BCCCC3BB?B@@?BBBCC?B=??BB<A=AABBB@CD@@@BD@B@BCC>CHD?BABBCCCBBBBBBBBCDCAAABAA@B@>BCAA@?CCC@@@@:A@?@
@ATNG8:03952:07450
GATGGTAGACATATCGTACTCTCTGTACTCATTCGTTTCGGAAGAGACAGGTACGTTAATAGTTAATAGCGTACTTCTTTTTCTTGCTTTCGTGGTATTCTTGCTAGTTACACTAGCCATCCTTACTGCGCTTCGATTGTGTGCGTACTGCTGCAATATTGTTAACGTGAGTCTTGTAAAACCTTCTTTTTACGTTTTACTCTCGTGTTAAAAAATCTGAATTCTTCTAGAGTTCCTGATCTTCTGGCGCTCTGTCACGTCTGCTACCATCGAATCACGAAAGTCT
+
55<>266BBBBBCBBBB==@>666>>;;<??>:>BCD7>C?C@CBBBCAA@DECCC?C?CBBF=A>>??@BBBCB;>>==?+BB147::2:<;B>???08703>??AC;==BDEC@@=;;;:==A?===A;617///)/79/87:766<<:756939::-5517.222766666062222&2.5.58988'82..//&.58...5556+55222#26766276994868:///38/65557A;@;:5:;:::=<::9<=8669:77>9<=;78299<590@9>000
@ATNG8:03953:07470
GATGGTAGAGAGAGCTCTCTCATCGTACTCATTCGTTTCGGAAGAGACAGGTACGTTATTAGTTAATAGCGTACTTCTTTTTCTTGCTTTCGTGGTATTCTTGCTAGTTACACTAGCCATCCTTACTGCGCTTCGATTGTGTGCGTACTGCTGCAATATTGTTAACGTGAGTCTTGTAAAACCTTCTTTTTACGTTTACTCTCGTGTTAAAAATCTTGAATTCTTCTAGAGTTCCTGATCTTCTGGGTCTACGCTCGTCGCGCTACCATCGAATCACGAAGTCT
+
<>>>?BCDBBBBBCCB;;6@?;;>>AAAACAB;A<;<)9@;@7ACB@A;;5;=>?@><;79@=9>@CCBBBBBAA<77333$3869333(3::=8<<C9?@8::9???:@AA=??EB>AAB@B?BFA@;:8819AAB=??@BB??>>>==>9666-//@9==9C=@@;;;>>==16/99:-:7<)/////(/698<4855552797:8;AAA):25-29.7/7716;=>>==;A;A>=;;;7;;<<6>?@BB@>>>>>>@@AAA@@<?@???9>888/-,-77-
@ATNG8:03953:07486
GATGGTAGGCACTGCGCACACATCCCAGAAGATCAGGAACTCTAGAAGAATTCAGATTTTTAACACGAGAGTAAACGTAAAAAGAAGGTTTTACAAGACTCACGTTAACAATATTGCAGCAGTACGCACACAATCGAAGCGCAGTAAGGATGGCTAGTGTAACTAGCAAGAATACCACGAAAGCAAGAAAAAGAAGTACGCTATTAACTATTAACGTACCTGTCTCTTCCGAAACGAATGAGTACGTGTGACGTACGTGAGCTACCATCGAATCACGAAAGTCT
+
55>B:@BD@CC;<:;ABABCBCCDG?FCC?BAAABB@C@CCDBCBC@GD@B?BAA@@@@@0@?CCBBBDCCCBB=B@@@@@@0@E>I6;;;6<DDACCGCECCBB@C@CB?BCC@CCCCCCCCCCBCCCCAA?ACCE@D@@@ACCC?C@BBB@BCDCCCCC?BBBBBB@BB@BBF>AABBD=A<=9::999(9@@B999CHF??;><??AA=A=A@BAA>AB:::BB@B?DCC@BBB@BBAAACCAAABBBBBBBBCCCABBBCB?BAAAB@DCBCBCC>CCBB
@ATNG8:03956:07457
GATGGTAGTGTCAGTGCGCGTCGTCCAGAAGATCAGGAACTCTAGAAGAATTCAGATTTTTAACACGAGAGTAAACGTAAAAAGAAGGTTTTACAAGACTCACGTTAACAATATTGCAGCAGTACGCACACAATCGAAGCGCAGTAAGGATTGCTAGTGTAACTAGCAAGAATACCACGAAAGCAAGAAAAAGAAGTACGCTATTAACTATTAACGTACCTGTCTCTTCCGAAACGAATGAGTACGAGAGAGCACACGTGTCTACCATCGAATCACGAAAGTCT
+
56>>9>BBBCBBBBBBDDCBBBCCC@CCC@DICCBB?B@BBCCCDD@BB>@>?@B99:99)8?ABCCCCBBBB@8??;;:::*:C>A;AAA9ACCADCCICCDCC@C?BD@CBB?BDDBBBCCCCDCCCCCD?DBBB?BBBB???C?FAAA?AACDBBCCC@CBBBBB?BB?BBB?BBAAA<???>AAABB3BC?C@@@CCCCC?@;@ABB:=:>AEBB@BC@@?AA?B?BCC>BBB?AAABCCDA>>>DAA@CBBBDABBBBAA>A>>>@<@BAABCC?B???
@ATNG8:03957:07480
GATGGTAGGACGAGCGTCTGAGAGGTACTCATTCGTTTCGAAGAGACAGGTACGTTAATAGTTAATAGCGTACTTCTTTTTCTTGCTTTCGTGGTATTCTTGCTAGTTACACTAGCCATCCTTACTGCGCTTCGATTGTGTGCGTACTGCTGCAATATTGTTAACGTGAGTCTTGTAAAACCTTCTTTTTACGTTTACTCTCGTGTTAAAAATCTGAATTCTTCTAGAGTTCCGATCTTCTGGGCAGACTCTCACACGCCTACCATCGAATCACGAAAGTCT
+
55<;7<=<9=CAAB@?@AAABCBB?;;;CBAA=ACBB?CCC@CCCCBCC@CCBAA?C?CC;;;=@CCGCCCCCC?@@AAA0@C?CCGE?BBBC?CCC@CE:<;;CBCACBBBDCDF<;;B?B?CBCCBBBD?A@BC?CCC;;;;;CCBBBB@A@<?;;5;@>B?B@@@CBCBB>A;;;;.;>C>;;;;;*;ACBC>CCAAABB@@@=BABA.;:>BB=B>BC@CEBBBCC?B@ACBBB7:9@@:@;9:AAACC@@?>54.49:5:<<;<8:4655==4<<==
@ATNG8:03958:07474
GATGGTAGCAGACGTGACAGAGCGCCAGAAGATCAGGAACTCTAGAAGAATTCAGATTTTAACACGAGAGTAAACGTAAAAAGAAGGTTTTACAAGACTCACGTTAACAATATTGCAGCAGTACGCACACAATCGAAGCGCAGTAAGGATGGCTAGTGTAACTAGCAAGAATACCACGAAAGCAAGAAAAAAGAAGTACGCTATTAACTATTGACGTACCTGTCTCTTCCGAAACGAATGAGTACCTCTCAGACGCTCGTCCTACCATCGAATCACGAAAGTCT
+
994505<<:;;;=>666==>;<ACIACCC@;9:CBA=A=;;9@?@?<>?9>6<<>9:99-8==AB>>=@=88>6==;;;:;$9:5:8=@G2@=<8:>/0/>>:;5989909CD>CBBBB;9:BBBAAD;;:69AAB@@@@BCAAB>B?C<<7<DA@@@BB>@A@?>@=@@=@AB=@@BCB;88;5779999%8@;>=>AA@AB@:=8666;6899ABBB@ECC:99D?B789?9?995:??BBBD?BBCB:::AABBCCBB?A@A:>>>?B;>>BBCCE>ABA@
@ATNG8:03964:07453
GATGGTAGATACTCGCTGATACACCCAGAAGATCAGGAACTCTAGAAGAATTCAGATTTTTAACACGAGAGTAAACGTAAAAAGAAGGTTTTACAAGACTCACGTTAACAATATTGCAGCAGTACGCACACAATCGAAGCGCAGTAAGGATGGCTAGTGTAACTAGCAAGAATACCACGAAAGCAAGAAAAAGAAGTACGCTATTAACTATTAACGTACCTGTCTCTTCCTAAACGAATGAGTACTATAGACTATCTGAGACTACCATCGAATCACGAAAGTCT
+
ABCC?BBCBBCCCBABCDEDCCBBB=BDC@CBDB???A@CCBBBBC@CA?AAFDA::999)9?ABBBBCCBBBE=@@;<;;;*;@<?=AAA9BCB?BAABGDGDC@C@DC@CCB?BCBCCBCCDCCCCBBBB@CCBB?BDBCCCAA>A?BBB@BDDCCCCC?BCFC??=@B?BBB?BBB@@;===8?@?@@.@@=AABBBBBBA>A??;;>9=:=>BBD@CCAAABB>A>AAA=@AA=AAAAA@ACBBBBBBBABCCBBBBBBBB@DBAAC@BCDBEDD=CBBB
@ATNG8:03964:07477
GATGGTAGGCACTGCGCACACATCCCAGAAGATCAGGAACTCTAGAAGAATTCAGATTTTTAACACGAGAGTAAACGTAAAAATAAGGTTTTACAAGACTCACGTTAACAATATTGCAGCAGTACGCACACAATCGAAGCGCAGTAAGGATTGCTAGTGTAACTAGCAAGAATACCACGAAAGCAAGAAAAAGAAGTACGCTATTAACTATTAACGTACCTGTCTCTTCCGAAACGAATGAGTACACATCGTCGTGTCGTGCTACCATCGAATCACGAAAGTCT
+
56>>:>AC@EE<;:ABBCCCCCBBB>BBC@DBDB@@=A?CCIBCCGABB@C@BCCCCCCC5B?CBBCBC@A@@@9<?:;;;;.;D?A;AAA9ABC@ICCCCBBBC@D@CC?CCD?BAA@CCCCBCCCDCCCC@AAAC@CCCBCBBB?C?CC?CAAACCCCD?ADCCCD?BB?BAA?BBBBC>>>>?AAEDD3BB?BBBCBC>==;@7;;==:=:=@AAA>A@???BB=A>AAA<@BC?AAABBECCCBBBBBBBBAA999AABBD?BAAAC?FCCD99929???
@ATNG8:03968:07451
GATGTAGTGCGTGAGAGAGAGACCCAGAAGATCAGGAACTCTAGAAGAATTCAGATTTTTAACACGAGAGTAAACGTAAAAGAAGGTTTTACAAGACTCACGTTAACAATATTGCAGCAGTACGCACACAATCGAAGCGCAGTAAGGATGGCTAGTGTAACTAGCAAGAATACCACGAAAGCAAGAAAAAGAAGTACGCTATTAACTATTAACGTACCTGTCTCTTCCGAAACGAATGAGTACGTAGATATACGTATAGCTACCATCGAATCACGAAAGTCT
+
BBBCCCDCBBBBBDDDDCCCCCCD?CCC@CCCCBB@B@CCCBCCC@DD?B?AAC@A?@@2A>BB??@AAA999+9>:;;;.4C8C.;::*;@C?DDCCCCCCC@B@CC@CAA>BBBBCCCDDDDCCCC@@?@CBD@B@@@DBBC@D?BBB?BCCCCBBC@CCCCAA?CC?A@A>ACCEF<???<===??.?A=BBAAACCCC?B>AAB@;>;>ADDD?BC@@@AA<?=?AA=ABB?BBBBBAAABCCBBBCCBBBDBAB?ACB=BB;;;=DDD<@AC>DB??
@ATNG8:03969:07471
GATGGTAGGACGAGCGTCTGAGAGGTACTCATTCGTTTCGGAAGAGACAGGTACGTTAATAGTTAATAGCGTACTTCTTTTTCTTGCTTTCGTGGTATTCTTGCTAGTTACACTAGCCATCCTTACTGCGCTTCGATTGTGTGCGTACTGCTGCAATATTGTTAACGTGAGTCTTGTAAAACCTTCTTTTTACGTTTACTCTCGTGTTAAAAAATCTGAATTCTTCTAGAGTTCCTGATCTTCTGGGTCTACGCTCGTCGCGCTACCATCGAATCACGAAAGTCT
+
444<7>>>9<<<<<<<5654894526@@>@AA9A;;<(44.424444:<<7<<<;;7;7<<=B?B:B>5555555.65>?@+?>9=455)5555.59>955.5599<<:>@C<A<;;:999;@;@A@9:9@@;@B==;>>BB9996=BA>@@>==8=9924=8<8A65599955.5////&/27)/////$/7555)5::;99:7--(-----#---/94:279.4444499.4.48:<<<7=455)555555;<;:;<;998444.33333-3344455)5555
@ATNG8:03969:07484
GATGGTAGTCTCAGATAGTCTATAGTACTCATTCGTTTCGTAAGAGACAGGTACGTTAATAGTTAATAGCGTACTTCTTTTTCTTGCTTTCGTGGTATTCTTGCTAGTTACACTAGCCATCCTTACTGCGCTTCGATTGTGTGCGTACTGCTGCAATATTGTTAACGTGAGTCTTAAAACCTTCTTTTTACGTTTACTCTCGTGTTAAAAATCTGAATTCTTCTAGAGTTCCTGATCTTCTGGTCTACTACACTGTACTCTACCATCGAATCACGAAAGTCT
+
C@@@<@;AB;;9CDDCCCCDBCCCCCEDDCCC?CCCC=CDBB@CCCCCCC>@BBBA>A;@@@B>B@CCCBCCCCB>;::::):B:??@@9@@;;:;GEACC;;;BCAB?BBBBBBBB?BCD@CADCCCCBBB@CCCC8:9A@ABBBBBCBBBB@@<@AA>BC@D@CBBBBCCCC7;;;6;>B=;;;;:*;BAAB>BBCDCD@@@C5;;;;*;BBCCACBED@BCBCDCC@C@DDGCBB?A@@?BCBCCCBCCDBBBBBBCCCC@BBBAA>ACDBBAC>CCCB
@ATNG8:03921:07503
GATGGTAGCACACGAGATCTCATCGTACTCATTCGTTTCGGAAGAGACAGGTACGTTAATAGTTAATAGCGTACTTCTTTTTCTTGCTTTCGTGGTATTCTTGCTAGTTACACTAGCCATCCTTACTGCGCTTCGATTGTGTGCGTACTGCTGCAATATTGTTAACGTGAGTCTTGTAAAACCTTCTTTTTACGTTTACTCTCGTTTTAAAAAATCTGAATTCTTCTGAGTTCCTGATCTTCTGGATATGAGTGACTCGTGCTACCATGAATCACGAAAAGTCT
+
5444.4884;4944555==BCBB669<<<CAA?AEEM>CC@CBCCBDCCC@CCCDD?C;99B=9=:=>BBBA@?>188333$395:@@@;AAAA?BBB899789?A??>ABBCBBBB>AAB@C?BAB???CA<>>>?>@888?@AAB>>>??@@@===>=@@;@;<668AB>=>:87767(64;466666(8=899*//6///;===2@BBBC)A88899=67715528:715/75658;7<9<///<78;677:;;>>>>????<@A==9=<<<8888(6;:<
@ATNG8:03922:07505
GATGGTAGAGTACAGTGTAGTAGACCAGAAGATCAGGAACTCTAGAAGAATTCAGATTTTTAACACGAGAGTAAACGTAAAAAGAAGGTTTTACAAGACTCACGTTAACAATATTGCAGCAGTACGCACACAATCGAAGCGCAGTAAGGATGGCTAGTGTAACTAGCAAGAATACCACGAAAGCAAGAAAAGAAGTACGCTATTAACTATTAACGTACCTGTCTCTTCCGAAACGAATGAGTACTGTATCTATGTGTGCGCTACCATCGAATCACGAAAGTCT
+
:<=B@CCBBBBCCCCCCDDCCCHCC@BDDDEGCC@@<@=@@CBBCDAEE=@;>??79999)9:@=?AB@A?399+9<;;;;;';?<;5999&5=96;B<CBBBBDADABB?BCC@DDC@BBCCCCBCCCCCC@AAAC?CCCCACBB>A>AAA>BCCCCBBB?BBBBBB?BC>BBC?CCBBF?B@@;9988*9A?BBCBBCBBB>=:=>>>7;7;AA?@<@@@AAAB@C?CDD=DCC?BBBC@@ADCCBBBB>>>ABAAABBB??<;BCBD:AA??BCC>C;::
@ATNG8:03923:07497
GATGGTAGTGATACAGATCAGACACCAGAAGATCAGGAACTCTAGAAGAATTCAGATTTTAACACGAGAGTAAACGTAAAAGAAGGTTTACAAGACTCACGTTAACAATATTGCAGCAGTACGCACACAATCGAAGCGCAGTAAGGATGGCTAGTGTAACTAGCAAGAATACCACGAAAGCAAGAAAAAGAAGTACGCTATTAACTATTAACGTACCCGTCTCTTCCGAAAACGAATGAGTACGATGAGAGAGCTCTCTCTACCATGAATCACGAAAGTCT
+
788:6:;<<>C555<556<<<B>CC@BCE?BBBA;;4:8;<>00/:6764718;<=899+8-43:;<==BBAB<>766?>/==0504909:>7@::9AB@9929=@@8=??7?@BCCCCAA;;69;<=>:666>:B===AAAA<B=A;;89@GD@A@@?B::8??=4833:9,333;=3;9;133333$3939983339761656:68)/(.6777:3:8554:59-4444&488389<=99555;;;;<;=8=CCBAAB999>ACBC@CBA678D1;;:8
@ATNG8:03924:07492
GATGGTAGGACGAGCGTCTGAGAGGTACTCATTCGTTTCGGAAGAGACAGGTACGTTAATAGTTAATAGCGTACTTCTTTTTCTTGCTTTCGTGGTATTCTTGCTAGTTACACTAGCCATCCTTACTGCGCTTCGATTGTGTGCGTACTGCTGCAATATTGTTAACGTGAGTCTTGTAAAACCTTCTTTTTACGTTTACTCTCGTGTTAAAAATCTGAATTCTTCTAGAGTTCCTGATCTTCTAGGCTGCGCTGATATGCGCTACCATCGAATCACGAAAGTCT
+
@ABC@FCC?BBBBB@BBBBDDDAA=ACCCC@@>ABBB=AC?C@CCBAABC?DDDDD=B@CCBB=B@DEBBCCCCC>99999'9?=??@C>BCCC@CCC@CG?A@BCCF@CCCCDDCC?BAC?C?CBCCCCCC?CCDD?CCCCCCCDBBBBBBBBC?CBB<BD?D@CDBBBBBBB=B::::-:>B;::::9*:CBBB>CCCCCECCBB=@@@@,@AAACAC@BB@DCCCBBB?B?BCCBAB?B???@@@???BBBBCDCAAACCCC?AAAAD?CC@A@EC>CAAA
@ATNG8:03925:07505
GATGGTAGCACGACACGACGATGTGTACTCATTCGTTTCGGAATAGACAGGTACGTTAATAGTTAATAGCGTACTTCTTTTTCTTGCTTTCGTTGGTATTCTTGCTAGTTACACTAGCCATCCTTACTGCGCTTCGATTGTGTGCGTACTGCTGCAATATTGTTAACGTGAGTCTTGTAAAACCTTCTTTTTACGTTTACTCTCGTGTTAAAAATCTGAATTCGTCTAGAGTTCCTGATCTTCTGGCTCTCGTAGACAGATACTACCATCGAATCACGAAAGTCT
+
44::7=>CA==;;;<<<=566;::<=;;;ABC=AACC>CD@C?AAC=>>@<====@;?;?BCC@C?BBBA@?>5404:<<=+;?;>999)9;;2;5;9713<8;;=;=>9=@@@ABBC?BDE@E?AAAABA===@@@A<;;;A@???>>?@B????58888>>5;6:::<><><@:@7779,76=888888(8=>AA:A;;;AA>=<<18888(9;=>E=C=B@;;;;?>BB<>;>ACABA<@==:====888=@@@@AA>>>>==9=>>==:=>>>BBB=AB@@
@ATNG8:03926:07505
GATGGTAGTACATGATAGACGACACCAGAAGATCAGGAACTCTAGAAGAATTCAGATTTTAACACGAGAGTAAACGTAAAAGAAGGTTTACAAGACTCACGTTAACAATATTGCAGCAGTACGCACACAATCGAAGCGCAGTAAGGATGGCTAGTGTAACTAGCAAGAATACCACGAAAGCAAGAAAAAGAAGTACGCTATTAACTATTAACGTACCTGTCTCTTCCGAAACGAATGAGTACGTGTGCGACGTGTCTCCTACCATCGAATCACGAAAGTCT
+
:<BC@BCBBBBCCDCCBBCC:;;BC@DCFACBBC9::;ACDCCCCC?CC>A@ACC;;;;6;@DFCDCCCC<;;0;B<<<<.:C>C4;;89DD@GECCCCCCC@C@@@>@BB@BBCCCBBBAABCBCBBC?CCCC@BBCCCCCC>A=A997:CCCCDCC=BBBBCC?BA>BCC@BBBCC<@==999999)9@<B>??DCDBB?B?BACD<>:=?@@@;@A@@@BBAE@DCC>BBB?BBCCBBBAAAAAABAAAAA@A@?:?8:4::99C@CCCBBCF?D;;;
@ATNG8:03937:07501
GATGGTAGCTCGCTGATGATATCTCCAGAAGATCAGGACTCTAGAAGAATTCAGATTTTTAACACGAGAGTAAACGTAAAAAGAAGGTTTTACAAGACTCACGTTAACAATATTGCAGCAGTACGCACACAATCGAAGCGCAGTAAGGATGGCTAGTGTAACTAGCAAGAATACCACGAAAGCAAGAAAAAGAAGTACGCTATTAACTATTAACGTACCTGTCTCTTCCGAAACGAATGAGTACTGTATCTATGTGTGCGCTACCATCGAATCACGAAAGTCT
+
55>>:<@ACBCCCCCCCCCDCBBAA?ACC@DCCBCBABBBBBCCC@CC?C@@?=79888)9<@ACCCCBA??;3;=9:;;;*;@>>5999&5@=:@C>CCCCCE@D@BB@BBB@BBBCCCDCCCCCCCDCC?CCBB?BCCCBBBB<@<A??<ABBBDCCC?AAADCC@AA>ABB>ABBBA=??=;::999(9A?B??>CBB?;7:8==;<5718:@::6:B;;;BB@DACCC=CCC?CCBBBBBAAAAABBBBBCCAAABBB?@<:BB>>;>B>>BDD?DAAB
@ATNG8:03942:07497
GATGGTAGGAGACACGTCGCACACGTACTCATTCGTTTCGGAAGAGACAGGTACGTTAATAGTTAATAGCGTACTTCTTTTTCTTGCTTTCGTAGTATTCTTGCTAGTTACACTAGCCATCCTTACTGCGCTTCGATTGTGTGCGTACTGCTGCAATATTGTTAACGTGAGTCTTGTTTAAACCTTCTTTTTACGTTTACTCTCGTGTTAAAAATCTGAATTCTTCTAGAGTTCCTGATCTTCTGGGTCTACGCTCGTCGCGCTACCATGAATCACGAAGTATTC
+
:;<<7<::5:==596;;;>?CCDCDDBBBBAB?BCCC=CC@CACCDDCCC?CCCCDAC@A@@B@C@BAACCDCBA9:9979':<<@??@;AAABBCCC>AA999?@9:79BBBCC>>;?@@>A?ABBBBBBB??@::5;:::;>???>>>AAAAA:>>D=@@<A=@?>>>==::4888)8>4<7=9:;:::+:=9990658/./77794<=>=*88225072:;299;7777695:;777:277;=3;<>>>====>>?@@??>@A7;;:@:>>9922),,,2(,
@ATNG8:03946:07491
GATGGTAGCTATACGTATATCTATGTACTCATTCGTTTCGGAAGAGACAGGTACGTTAATAGTTAATAGCGTACTTCTTTTTCTTGCTTTCGTGGTATTCTTGCTAGTTACACTAGCCATCCTTACTGCGCTTCGATTGTGTGCGTACTGCTCAATATTGTTAACGTGAGTCTTGTAAAACCTTCTTTTTACGTTTACTCTCGTGTTAAAAATCTGAATTCTTCTAGAGTTCCTGATCTTCTGGACGACGCGCACTGACACTACCATCGAATCACGAAAGTCT
+
?AAA>@CEDC>CCBB===CCCBBA??A=BCBB?CCCF?CCACACCCCCCB@BJJCC@B@BBBB@B?BDCCCCB@?;999:9'::;<???8?DCB?CBB<?>>@@BBBB?BDBBBB@@?BBB?B?BCC799AD=A>@@<A<=>>>>><==@>>>A=???8==>D;>>?===ABB=>>=CC;C<A8<<CCC/AA===0887///99:?;????/>>>@@=B8===B;;<;;@;?:==AAAA:>>@<??@A>>>AAB::;?==;;;?:=;;;;<======?7====
@ATNG8:03969:07505
GATGGTAGATATATGCACGCTCTACCAGAAGATCAGGAACTCTAGAAGAATTCAGATTTTAACACGAGAGTAAACGTAAAAGAAGGTTTACAAGACTCACGTTAACAATATTGCAGCAGTACGCACACAATCGAAGCGCAGTAAGGATGGCTAGTGTAACTAGCAAGAATACCACGAAAGCAAGAAAAAGAAGTACGCTATTAACTATTAACGTACCTGTCTCTTCCGAAACGAATGATACACATCGTCGTGTCGTGCTACCATCGAATCACGAAAGTCT
+
:<BB?BBCBCBCBCCCCBBBEECBB?BCC@CDGFBA>A?BBDCCCC=BB>A>B?>7777-:>ABBABCAA9:929@A@CC;A@=A5;;09?A=BBBAGGHCC@C@BB@BCC?B@DDDCCC@BBCGCCBB?BCCC?BBB@AACC?E@DAA?BCCCCCCC?AAAAAA?CC?BBB?@@???8???>AAABB3BF@B>?>CECBB>A=BFED;>;>@BAA=AAAAACC?D@AAA=ABB?BBBBBBBBBBBBBCCBBBCBBAACDC@B???D@BBAAABB=ABBB
@ATNG8:03975:07043
GATGGTAGTATCTGCACACTCTGTCCAGAAGATCAGGAATCTAGAAGAATTCAGATTTTTAACACGAGAGTAAACGTAAAAAGAAGGTTTTACAAGACTCACGTTAACAATATTGCAGCAGTACGCACACAATCGAAGCGCAGTAAGGATGGCTAGTGTAACTAGCAAGAATACCACGAAAGCAAGAAAAAGAAGTACGACTATTAACTATTAACTTACCTGTCTCTTCCGAAACGAATGAGTACACATCGTCGTGTCGTGCTACCATCGAATCACGAAAGTCT
+
@@EEADCB@@ABCCCCCCDDCECCC?CDDACCCCCC@CABBBCCB?BB>A=@AA@ACCB2B@CDCAABADCDC<A?97787(7=9;;===/?AB?BB@@BBAAA?A>AB>><=:=>>@@@AA=;=A@A@@@;??>>7;;>=?A8638<@AC?CCC@@@CB>CCCCAA>AC>BAA>BBBBB<AAA>ABBAB3<=:=??@888?@E<>;>A@@<@;??368:?A@???B=B<@AA:AAA>ACBB9::BCCCCCCCDBBCCCBBBCEF@BBCBB@DD@@BDD>F@@@
@ATNG8:03978:07063
GATGGTAGAGTACAGTGTAGTAGACCAGAAGATCAGGAACTCTAGAAGAATTCAGATTTTTAACACGAGAGTAAACGTAAAAAGAAGGTTTTACAAGACTCACGTTAACAATATTGCAGCAGTACGCACACAATCGAAGCGCAGTAAGGATGGCTAGTGTAACTAGCAAGAATACCACGAAAGCAAGAAAAAAGAAGTACGCTATTAACTATTAACGTACCTGTCTCTTCCGAAACGAATGAGTACGTGTGACGTACGTGAGCTACCATCGAATCACGAAATTCT
+
48;>?CABABCC@;<>>>CA?AB;926>>9;B@@@=2:2/9:00/:6:;696:>555CCC1C<==<==<@=<@A:@ABBBCB5AB=A5;;;6;CCABCBBBCCEG@B?@@=@CC?BC@@ACCFIFFECCCCB>AA;;7;BB;;;::6;?BBB@BCA@ACCD@CBACCB?BB?BCC7=;777*3772<BBBBB)BB?@@ABBBB<81615568*/+/=000@CCCCBBA9=9877-7;;9;@AAAAAA@@@B??@??AABABAAB??;?999C?A@@=:9:,98<?
@ATNG8:03981:07061
GATGGTAGGAGACACGTCGCACACGTACTCATTCGTTTCGGAAGAGACAGGTACGTTAATAGTTAATAGCGTACTTCTTTTTCTTGCTTTCGTGGTATTCTTGCTAGTTACACTAGCCATCCTTACTGCGCTTCGATTGTGTGCGTACTGCTGCAATATTGTTAACGTGAGTCTTGTAAAACCTTCTTTTTACGTTTACTCTCGTGTTAAAAATCTGAATTCTTCTAGAGTTCCTGATCTTCTGGGTCTACGCTCGTCGCGCTACCATCGAATCACGAAAGTCT
+
CCBB?BBB>BBCBBBECBB@?@CDCBBCDCBB?AFFF>DD@E@CCCCBCB?CDDDD>A?BBBB?B@CBBABBBBB>BBBBB1BB@BBBC>DBBB?BBB@BB<>>BBBC?BCBBBBBB>AAB?B@BA=<<@>D=AAAA4<;@@>>=@@@@@A??>>:>AA>@@;>:>AAA;=<AB:?@@??6?=A:?=AAC.?=889.:=<<=>>>>@<@@@@/@>>>?<@=AA<A?>;;;>=E<@>?@@A499AD;A??@@@?>>>@@???;;;B<@@@==9==@@@@A9A@@@
@ATNG8:03982:07088
GATGGTAGTGTCAGTGCGCGTCGTCCAGAAGATCAGGAACTCTAGAAGAATTCAGATTTTTAACACGAGAGTAAACGTAAAAAGAAGGTTTTACAAGACTCACGTTAACAATATTGCAGCAGTACGCACACAATCGAAGCGCAGTAAGGATGGCTAGTGTAACTAGCAAGAATACCACGAAAGCAAGAAAAAGAAGTACGCTATTAACTATTAACGATACCTGACTCTTCCGAAAACGAATGAGTACACATCGTCGTGTCTCCTACCATCGAATCACGAAAGTCT
+
59=>9=AECCB@B;AADACBCCBCC@CHE@CCCB?@;@;@@BBBBC?CD?C>;;;:9999)9:@<??:9?=378*8744::9':?8=4999&5<<7<A<<==BCC@C@CC@CCC@BBBBBBBBCCBCBCDCD@CCBA>@@BAABBB>B?BAB>BBCBCBCD@BBBBBB?AA?AAA?BBCCC>BBB?@A@@@0@@=000@@@?A?3818A=<8=:>888>>9==;<?@>9:6////)///)////877=;===8588;;33771;77/7777?:??>=@@@8>?>?
@ATNG8:03970:07139
GATGGTAGTCTCAGATAGTCTATAGTACTCATTCGTTTCGGAAGAGACAGGTACGTTAATAGTTAATAGCGTACTTCTTTTTCTTGCTTTCGTGGTATTCTTGCTAGTTACACTAGCCATCCTTACTGCGCTTCGATTGTGTGCGTACTGCTGCTATATTGTTAACGTGAGTCTTGTAAAACCTTCTTTTTACGTTTACTCTCGTGTTAAAAATCTGAATTCTTCTAGAGTTCCTGATCTTCTGGATAGCGACGCGATATACTACCATCGAATCACGAAAGTCT
+
;5;6:>>=BBCCCCBBBCCCCHDBCBA@?ABB?BBBL?CB?B@EBBCDCC@CCDBB@B?BC;:7;7;6?B>A@??<;BDCD5CC;;;CC<AB;<7<BB>BC:;;BBBB@BCCCBBBC@BDD@B?CCDDDDBB@CDCC?CCCCDDE@@ABBBBBD@AACB?AA>A?B:;;BBCBC@@ABCB7B>A>;<<<;*;@@@A;@BC;<:CCCDACCDD5D;;;FAE@CC?CBDBBBB?C@BCADBA=A;;8:CBABCBAAAABA@@CDCBB@BCCCB@BBCBBCG?DAAB
@ATNG8:03978:07136
GATGGTAGGCGACATACATACGCGCCAGAAGATCAGGAAACTCTAGAAGAATTCAGATTTTTAACACGAGAGTTAAACGTAAAAAGAAGGTTTACAAGACTCACGTTAACAATATTGCAGCAGTACGCACACAATCGAAGCGCAGTAAGGATGGCTAGTGTAACTAGCAAGAATACCACGAAAGCAAGAAAAAGAAGTACGCTATTAACTATTAACGTACCTGTCTCTTCCGAAACGAATGAGTACAGAGAGTACGATATGTCTACCATCGAATCACGAAAGTCT
+
;<>A@DCC@BBA<?=@?@CCDDA@@<@@@;>?BBB@295)599;<:>.54385:=>:9:::*:;@@A>>>0//)//)/7/////$/>5:.55)59949556<<<>?:A>BC>@AG?AABAAA@AAAA@BA:;;@DCCC?AADCCBCBAJACAA=AAA@BABB9;;ABAB=AA=A@A=?>???58;7133777'3>8734=B<==B>C6?>>>9;8;>@:94:@@@BBB@C>?@@9?::5:=>@@AABBBCBAACCBBBBBA>>>=?9>@ABB?BA>>BAA:?>>>
@ATNG8:03971:07162
GATGGTAGCGCACACATAGATACAGTACTCATTCGTTTCGGAAGAGACAGGTACGTTAATAGTTAATAGCGTACTTCTTTTTCTTGCTTTCGTGGTATTCTTGCTAGTTACACTAGCCATCCTTACTGCGCTTCGATTGTGTGCGTACTGCTGCAATATTGTTAACGTGAGTCTTGTAAAACCTTCTTTTTACGTTTACTCTCGTGTTAAAAATCTGAATTCTTCTAGAGTTCCTGATCTTCTGAGATACACATGATACTCTACCATCGAATCACGAAAGTCT
+
:::<>;<B?CCCCCCCCAA96695><95/;00)/777./4.54;@=BCCG@BBBBIAE?B@@@<C?CBBA@@;<;544444$44.445@4==;;9;>>;@E9;;<<5:69BCDCFCC@BBB>B>BCCC<<;D@BBCC>A<<;C<;;BCBBCCBBB@CDD@ED>B?BAD;;;BCC?B@@@@7@?C=AACCC1A@ABC:;;CDCCCAAA4;;;;*;>=;;5;4;>;@@B;;;;6::?@@A@>69:>=9;;CECCCBC@@?BBBCBD@ABACD=??;;;BB<BBAA
@ATNG8:03975:07149
GATGGTAGAGTACAGTGTAGTAGACCAGAAGATCAGGAACTCTAGAAGAATTCAGATTTTTAACACGAGAGTAAACGTAAAAAGAAGGTTTTACAAGACTCACGTTAACAATATTGCAGCAGTACGCACACAATCGAAGCGCAGTAAGGATGGCTAGTGTAACTAGCAAGAATACCACGAAAGCAAGAAAAAAGAAGTTACGCTATTAACTATTAACGTACCTGTCTCTTCCGAAACGAATGAGTACGAGAGAGCACACGTGTCTACCATCGAATCACGAAAGTCT
+
45;<5;;BCBBCB@@956<;;<@9616>>9>B@@99053==:555<9<>7?<>>>?ABBB3A=@@@?>;?:;;;3<<44444$4<6;4;;;0;<<8<>666=;;>:>8@?=A;;8;BAA@@@CBB@AA@@CB>AA@A7;:??A>@=;=8<00)/::///;;7455:9?7:::<<<8@@B=?6=;:4;;<<<<&7733317AB==B:;:958596828-.--(-57555<8>6;;=8<<=7:::888:@??@B989BBA@@CC<<>@><?>=>>=CCACDCF=AAAA
@ATNG8:03976:07157
GATGGTAGCTCGCTGATGATATCTCCAGAAGATCAGGAACTCTAGAAGAATTCAGATTTTTAACACGAGAGTAAACGTAAAAAGAAGGTTTTACAAGACTCACGTTAACAATATTGCAGCAGTACGCACACAATCGAAGCGCAGTAAGGATGGCTAGTGTAACTAGCAAGAATACCACGAAAAGCAAGAAAAAAGAAGTACGCTATTAACTATTAAACGTACCTGTCTCTTCCGAAACGAATGAGTACTATAGACTATCTGAGACTACCATCGAATCACGAAAAGTCT
+
:;BB?BBBBEDCCBBBCCCCCBBAB@CCCACCCC;;:;?A@CCFBB@BD?B?BBBBCBCC3C@CFBCCBCBBCC=>>?????,@?<=4999&5>@:@BBCCCCBB@B?@@=@BB=@ACCCCCCECCCCCCBB?A;;;<A@AABBAA=A@C;;;;DBCBBBC@CC?@?B@BB?BBA9<<9999*9<<;9:::99%:938?<?BB@A=,/,/789(//(/9?AA?BB;::BB@@=;;:5:00+000=BCCBBDBBBBBBBBCBAAACA@@;@@@9949==<;:;;-;B@A
@ATNG8:03976:07186
GATGGTATTATCTGCACACTCTGTCCAGAAGATCAGGAACTCTAGAAGAATTCAGATTTTTAACACGAGAGTAAACGTAAAAAGAAGGTTTTACAAGACTCACGTTAACAATATTGCAGCAGTACGCACACAATCGAAGCGCAGTAAGGATGGCTAGTGTAACTAGCAAGAATACCACGAGAGCAAGAAAAAGAAGTACGCTATTAACTATTAACGTACCTGTCTCTTCCGAAACGAATGAGTACTATAGACTATCTGAGACTACCATCGAATCACGAAAGTCT
+
CCCC@CBA<@ACCBBDDDDDDDDED>BCC@CCAAAB?B?BCCCBBB@BC?B@C@A?????.??BCCCCBBCBBB=BBBCCEE5BB>B>BAB:BBB?BCCCCCCCD?C?BB?CCC?CAAABBCDCDBBCCDBB?BBB@=A@@??@@?;@>B@@=@BCCDDCC@CCBBBB?B@=@?@000@@>@@?>8=>@@@2@C>AACCBBCCD@D@BBAB=@=@CAAB?BB;;;AA3:3::9/8??<???ABBBBBBFCBBBACCCB@@@DB@?=?@??B@BBBCCCC>C@AA
@ATNG8:03977:07176
GATGGTAGAGAGAGCTCTCTCATCGTACTCATTCGTTTCGGAAGAGACAGGTACGTTAATAGTTAATAGCGTACTTCTTTTTCTTGCTTTCGTGGTATTCTTGCTAGTTACACTAGCCATCCTTACTGCGCTTCGATTGTGTGCGTACTGCTGCAATATTGTTAACGTGAGTCTTGTAAAACCTTCTTTTTACGTTTACTCTCGTGTTAAAAATCTGAATTCTTCTAGAGTTCCTGATCTTCTGGTATACACACTCGCTCGCTACCATCGAATCACGAAAGTCT
+
<=AC?ADCCCCDBBB@AAGDDDECBBDGDCAA?ABBC=FD?A?ABBBECC@CCCBB?B?AACE@D?CDBBCCCDC?@@?@=.=A;@@BB>BBBC?CC?<??000;;;=9>ABADCBB@BB>;><@C>>=@AA=AA??8>9:677????AAA@@>>:===8=?:>::;;@@ACAA<;;;==2=;@<@ADCD/AA>>>0;;;888;9;;<@EDD/A?===:>:9838AAA;;:=D=@@>:::8<<A;>==AAAB@>>>A;;;A@@@@<@>=>C<?@@?=<=7=@@@
@ATNG8:03979:07159
GATGGTAGCACACGAGATCTCATCGTACTCATTCGTTTCGGAAGAGACAGGTACGTTAATAGTTAATAGCGTACTTCTTTTTCTTGCTTTTCGTGGTATTCTTGCTAGTTACACTAGCCATCCTTACTCGCGCTTCGATTGTGTGCGTACTGCTGCAATATTGTTAACGTGAGTCTTGTAAAACCTTTCTTTTTACGTTTAACTCTTCGTGTTTAAAAATCTTGAATTCTTACTAGAGTTCCTGATCTTTCTGGGCAGACTCTGCACACTGCCTTACCAATCGAAACACGAAACGTCTT
+
CBB=?CBEDCDD;;6===A@@@;;>@;;<=<<9>>@A<?;9>7;<<===D<CBB=@8?5::::7;8=<<<;:99:5:::::,:;+/////&/:883:;;7?C?BAA???498=?>@BB?@C?@?=>>0/.3356285556777>:>>8::9><6//5//...56/507;<A<<;::-55666'5+55(55222$/88<<08//..5.55758816<<<(5./(.9/3/57152228733.3)..55555-5;;;38655...5778777667(-(-3(-(-3555.556;8909:8553
@ATNG8:03980:07170
GATGGTAGCTATACGTATATCTATGTACTCATTCGTTTCGGAAGAGACAGGTACGTTAATAGTTAATAGCGTACTTCTTTTTCTTGCTTTCGTGGTATTCTTGCTAGTTACACTAGCCATCCTTACTGCGCTTCGATTGTGTGCGTACTGCTGCAATATTGTTAACGTGAGTCTTGTAAAACCTTCTTTTTACGTTTTCTCTCGTGTTAAAAATCTGAATTCTTCTAGAGTTCCTGATCTTCTGGAGATACACTATGATACTCTACCATCGAATCACGAAAGTCT
+
//8969>@@956<;;9<B@;96<666=>A;:;?CBBB:??7:7@A>??;@?C?AAA?A>ACCC?B?ACCCCCC=B7;;:::)::59773(38:<8<?A;??5997837.4B@@AEBB=??B?D?CA=@=8984887;1797777999><656799177;/664;3:9:788899-/-699*5-2)..666'336677+222222227+2222$2695505)//28889>99598=;9<=@689@=;;;?BA@;;;=>>=>;;;;;;9===??>;;;>;;;3:>BB
@ATNG8:03980:07185
GATGGTAGCATCATGCATATCTCACCAGAAGATCAGGAACTCTAGAAGAATTCAGATTTTTAACACGAGAGTAAACGTAAAAAGAAGGTTTTACAAGACTCACGTTAACAATATTGCAGCAGTACGCACACAATCGAAGCGCAGTAAGGATGGCTAGTGTAACTAGCAAGAATACCACGAAAGCAAGAAAAAAGAAGTACGCTATTAACTATTAACGTACCTGTCTCTTCCGAAACGAATGAGTACTTTGTAGAGCTCTATACTACCATCGAATCACGAAAGTCT
+
55;>:?AAADDCC@@ACCCCCCCBBABCDADCC;:;<@;?ABAAAB@BA?A>99997333$76BCFABBAC99:29@??@@@0A@=?4;;;6;CB@CABADBCCB@C@BB@BCC?BABCCCDCCCCFCCBCD@CCBC?BAAABBBB=@=@::7;CBBCCCC@CBAAAC@BB?BBC=??BBB:?=@<999999%9><>?<?BBCBB==;;;<<.818<BBB@CB@@@BA?C?ABB>CCCACBBBABBCC:BBBBBBBBBBBCBBBBC?BAA@@;>><=;::1;???
@ATNG8:03981:07140
GATGGTAGCTCACGTACGTCACACGTACTCATTCGTTTCGGAAGAGACAGGTACGTTAATAGTTAATAGCTTACTTCTTTTTCTTGCTTTCGTGGTATTCTTGCTAGTTACACTAGCCATCCTTACTGCGCTTCGATTGTGTGCGTACTGCTGCAATATTGTTAACGTGAGTCTTGTAAAACCCTCTTTTTACGTTTACTCTCGTGTTAAAAAATCTGAATTCTTCTAGAGTTCCTGATCTTCTGGACGACGCGCACTGACACTACCATCGAATCACGAAAGTCT
+
55<=:>BBCCB@?@B@96;:99AB???B@A@B?BBBC?CC@CICBBBCDDADDBBB@F@DBCE@E?BCBBBACCC???@@@.?D9>>BC>CB@@>@CC@CC@BCBBBBACCCCBBBCACBB?B?<;;BCBAA@CBBC?BBBBB@AA???AB???B?BBB?BC@C?BBBBBBBCC?CBBBB:BA8888887(6<==?:?@A@?>>888178888$72276465580877:8584=7>A9::;-//;7=;<:>;;6;:///999:;:>;@::::<:::>888)7986
@ATNG8:03972:07230
GATGGTAGCTATACGTATATCTATGTACTCATTCGTTTCGGAAGAGACAGGTACGTCAATAGTTAATAGCGTAACTTCTTTTTCTTTGCTTTCGTGGTATTCTTGCTAGTTACACTAGCCATCCTTACTGCGCTTCGATTGTGTGCGTACTGCTGCAATATTGTTAACGTGAGTCTTGTAAAAACCTTCTTTTTACGTTTACTCTCGTGTTAAAAATCTGAATTCTTCTAGAGTTCCTGATCTTCTGGATAGCGACGCGATATACTACCATCGAATCACGAAAGGTCT
+
:845.5:==B=ABA;@@;CCCBBBBB@@@@;;4;A?A8BB?B?BB@A:;9:>>B@A;?;884:7:;@@@>>00)/:177999'///(49<>5>><<8<?A=@B<=;:9@??BCCCBAAA=A@B7;5;ABA@DGD@CCCCACBBBA@AABBBBCC@@B8:99?@@9B9;??@???BC@CBBBBB1@:@499<<<(?@???8<50/79/0/927777'/559;7;8<<9999965<8<7<<<<<@8=@?=:99@@@@@@CCCCCAA@DDD@CC???<?>>>===.:4:;;
@ATNG8:03976:07204
GATGGTAGACACGTGTGCTCTCTCGTACTCATTCGTTTCGGAAGAGACAGGTACGTTAATAGTTAATAGCGTACTTCTTTTTCTTGCTTTCGTGGTATTCTTGCTAGTTACACTAGCCATCCTTACTGCGCTTCGATTGTGTGCGTACTGCTACAATATTGTTAACGTGAGTCTTGTAAAACCTTCTTTTTACGTTTACTCTCGTGTTAAAAATCTGAATTCTTCTAGAGTTCCTGATCTTCTGGGTCTCTCTCTCACGCACTACCATTCGAATCACGAAAGTCT
+
66>>;>CCCBBBCBCBBCCCCCCDDCCDCCCBABCCC>CC?B?BCCCCCC@CCCBB?B>AACC@B?BBCBAAABB?B@CCC3CD?BBBB>BBAA>ABA<?@098:@BB@BBCCCB@@<???;C;????>=;;7;;;A79;A@@>>>AA@@@??8857777;;7;;D@>;>>BAA;???DD5C9<666666(8=88:2;>A??@@?>>:=BAB.>;;<@<@=BB<AAAA>>>=D<@?>>>@7:8AA9??>>;;;A>>>>>>@=78=5//-/9>7=9:6777.3333
@ATNG8:03980:07194
GATGGTAGCTCACGTACGTCACACGTACTCATTCGTTTCGGAAGAGACAGGTACGTTAATTAGTTAATAGCGTACTTCTTTTTCTTAGCTTTCGTGGTATTCTTGCTAGTTACACTAGCCATCCTTACTGCGCTTCGATTGTGTGCGTACTGCTGCAATATTGTTAACGTGAGTCTTGTAAAACCTCTTTTTACGTTTACTCTCGTGTTAAAAATCTGAATTCTTCTAGAGTTCCTGATCTTCTGGTGAACACATGATACTCTACCGATCGAATCACGAAAGTCT
+
@?>;<CABBDCB996=B=BA==00//:::=<<8@@AD:::49=;>;<;;9055:<<)0*/)//92748;<<?A@=>833333$3:-33333(3<<<9==:699+///8885:888:@:=7;::6:7;:;BB7964///@*//9588AA<<<?;:9:;5:;=:?A<?<?AB665>>9,2.777+7(//////'/8323-5:://////2/5A=A*9885<8<6:?6?><<556<@<@??;79,---*-62077;;///66679777),,,,,505687759-..79
@ATNG8:03980:07221
GATGGTAGCACGACACGACGATGTGTACTCATTCGTTTCGGAAGAGACAGGTACGTTAATAGTTAATAGCGTACTTCTTTTTCTTGCTTTCGTGGTATTCTTGCTAGTTACACTAGCCATCCTTACTGCGCTTCGATTGTGTGCGTACTGCTGCAATATTGTTAACGCGAGTCTTGTAAAACCTTCTTTTTACGTTTACTCTCGTGTTAAAAATCTGAATTCTTCTAGAGTTCCTGATCTTCTGGACAGAGTGTGCAGATACTACCATCGAATCACGAAAGTCT
+
45>>:?CCCBBA==>>BCA<<<<ABBCCCBBB?CBBB>BF@B?BBBBBCCACDCFB@C@CBBC@C@BCBA?>;::588899)9<8=B??7@00/16//+4<7;;AAAA>BBBAAAAA?BBB@B?B???BBBB;??@D:>>??@?AAAAA@@<<;?<??@;::7:<@@??=>>?D;;;;==2=;@;?????/?B>>>8==@???A:;;:>CBB/@;;;B=B=>>:=@?>?>?<?=AA@@@B:>>=<A@@ECCCCBBBDCCCCCCBB?B???B?@??@887.9@@@
@ATNG8:03981:07194
GATGTAGAGAGACTGTAGCGCACCCAGAAGATCAGAACTCTAGAAGAATTCAGATTTTTAACACGAGAGTAAACGTAAAAAGAAGGTTTTACAAGACTCACGTTAACAATATTGCAGCAGTACGCACACAATCGAAGCGCAGTAAGGATGGCTAGTGTAACTAGCAAGAATACCACGAAAGCAAGAAAAAAGAAGTACGCTATTAACTATTAACGTACCTGTCTCTTCCGAAACGAATGAGTACTATGTAGAGCTCTATACTACCATCGAATCACGAAAGTCT
+
<<?;;666@==BBAAACCCCBECG>DAA<;<>>00/48::=B=D@BB?B9:9@99998$3277343=;;:::2899;;;;*;>;=2555&59=259<??@@@>>D;:;4:@?;@CCCDCCCCEHCCBBBB?C<;;<@A?@@C9959?B>?9@@BCCCBC?BBB9::5:98;;839988818;;3337377$3757337=:;62),),,,2(,(,377:6555<;;<8=6::=5::;<88=B=A<<<777???=;555756699948888=;A888CBC7>>=8
@ATNG8:03981:07231
GATGGTAGCATCATGCATATCTCACCAGAAGATCAGGAACTCTAGAAGAATTCAGATTTTTAACACGAGAGTAAACGTAAAAAGAAGGTTTTACAAGACTCACGTTAACAATATTGCAGCAGTACGCACACAATCGAAGCGCAGTAAGGATGGCTAGTGTAACTAGCAAGAATACCACGAAAGCAAGAAAAAGAAGTACGCTATTAACTATTAACGTACCTGTCTCTTCCGAAACGAATGAGTACAGAGAGTACGATATGTCTACCATCGAATCACGAAAGTCT
+
55<=9<CABCCCBBBBCEGJCCCCC?CDD@DBC@@A>A>BBCCCBB?BB?B@GCBAAAAA2A=BBBBABBBAA@:>?>?@@@,@A>B?BME;DDD@CBBBCCCBB@B@BB@BBB@BCCCC@?@BBBCBBBCC@D@BB@C???CCBB?C@CBB?BCBBBCCC?AAACCC?BA=AAC?AAAA@:@@@;9:999(:>;@ABBDCCBB?B>@@A>1809=@@@?BB@ACBB@D@CDE?BBA>BCCCCCCCCCAABBBAABBCBB>>=@@=@BBBA<??>>>BA9A:::
@ATNG8:03971:07258
GATGGTAGCTCGCTGATGATATCTCCAGAAGATCAGGAACTCTAGAAGAATTCAGATTTTTAACACGAGAGTAAACGTAAAAAGAAGGTTTTACAAGACTCACGTTAACAATATTGCAGCAGTACGCACACAATCGAAGCGCAGTAAGGATGGCTAGTGTAACTAGCAAGAATACCACGAAAGCAAGAAAAAAGAAGTACGCTATTAACTATTAACGTACCTGTCTCTTCCGAAACGAATGAGTACGAGAGAGCACACGTGTCTACCATCGAATCACGAAAGTCT
+
:>;;05<ABBCCBCCDCCC@A@A00*0>>8009@9;5;=AAABCAA?AE@C@CACBCCCC3B=?@BBAAAA999,9:;;;;;$9<.4.555&555.6666?D>CB?B?;;7;AA?CCBCDDDCBCCCAA@CB=AA@@<@@@@ABBB@E@D;;:<BC@@@DD@CBDBAA>AB>AAB<AABBE>@@@@CDFDAA)DB@>:7:A=??DAD;::;=7=<CBBBB>ABBB@@?=@<??A9???=??AABBBBABABACACCBBBBBA@@@@=@;;;=:=@??@CF>CAAA
@ATNG8:03976:07272
GATGGTAGGACGAGCGTCTGAGAGTACTATTCTTTGGAAGAGACAGGTACGTTAATAGTTAATAGCGTACTTCTTTTTCTTGCTTTCGTGGTATTCTTGCTAGTTACACTAGCCATCCTTACTGCGCTTCGATTGTGTGCGTACTGCTGCAATATTGTTAACGTGAGTCTTGTAAAACCTTCTTTTTACGTTTACTCTCGTGTTTAAAAAATCTGAATTCTTCTAGAGTTCCTGATCTTCTGGTGTCGTCTATCATGTACTACCATCGAATCACGAAAGTCT
+
5:>>?DBB=?@BB==@>@BBBCDCCCCCCC@CDE=B@CAFCCBBDD@CDBBB@C@BCBC@C?;<;BBBABC@CBCCC2AA=A;;;0;B;;5;:@=AC?BCCBBB?BAAAEF@?>?BB?B?BBBAA===>BBBC?>>>CBB=:8ABBA>:660///3//)/6=<>@===@@7;;AA@/@1838;DDD.;;===5=>><<9:;788(87888%8;=>C<?<==9<>?==;=4=5>;9=:;5;>?:;;;?>A??>>>E@>>>@@??<?>>>>=A@;::::1::::
@ATNG8:03981:07277
GATGGTAGGCACTGCGCACACATCCCAGAAGATCTGGAACTCTAGAAGAATTCAGATTTTTAACACGAGAGTAAACGTAAAGAGAAGGTTTTACAAGACTCACGTTAACAATATTGCAGCAGTACGCACACAATCGAAGCGCAGTAAGGATGGCTAGTGTAACTAGCAAGAATACCACGAAAGCAAGAAAAAGAAGTACGCTATTAACTATTAACGTACCTGTCTCTTCCGAAACGAATGAGTACACATCTCATATGACACTACATCGAATCACGAAAGTCT
+
5<<>7?;=9=A<<=BBBBCCBBCBD>B@A>@A@CCC?A?BBCCCFF?CC@EACCC;;;;;*;=@?@CBBBC9:9/:9;:;0;C;;7:=BCC;;;GACBBACCC;;8;@BA>B<;8;BBBBCCC;;;;;;BCG?BB;;6;><<@?8949:?>=<?999AB=A>B8883>573,3384:33/;.///*//:;;)//56678855555:277893865599929>>?AA?=?::::-:><8?ACCCDCBBBBBBBBBAAABBCBCGAAAACC?BB9:;AC=C@A@
@ATNG8:03982:07257
GATGGTAGTCTCAGATAGTCTATACGTACTCTTCGTTTCGGAAGAGACAGGTACGTTAATAGTTAATAGCGTACTTACTTTTTCTTAGCTTTCGTGGTATTCTTCTAGTTACACTAGCCTATCCTTACTGCGACTTCGATTGTGTGCGTACTGCTGCAATATTGTTAACGCTGAGTCTTGTAAAACCTTCTTTTTACGTTTACTCTCGTGTTAAAAATCTGAATTCTTCTAGAGTTCCTGATCTTCTGGACGACGCGCACTTGACACTACCATCGAATCACGAAAGTCT
+
//::7<@A@@@>;;B@@@;5/77-------;:5:944(4838377/////17865508*.--806179=BBCB?@,333333$38,33889.7733,378333.333<=7888;;;//(..22290...28...3.368=158>87:==799998889155:5>903.3/..353888)22555*549322222$25333,333...5335+2222$255562655505......6=98<=>>>688<6556///9::::;5;==@@;774-----+-9<<888-7:66
@ATNG8:03974:07295
GATGGTAGCTCTGCTCTGACTCTCGTACTCATTCGTTTCGGAAGAGACAGGTACGTTATTAGTTAATAGCGTACTTCTTTTTCTTGCTTTCTTGGTATTCTTGCTAGTTACACTAGCCATCCTTACTGCGCTTCGATTGTGTGCGTACTGCTGCAATATTGTTAACGTGAGTCTTGTAAAACCTTCTTTTTACGTTTACTCTCGTGTTAAAAATCTGAATTCTTCTAGAGTTCCTGATCTTCTGGGCTGGCTGATATGCGCTACCATCGAATCACGTAAGTCT
+
?@CD@BBBCC?@@CCBBBCBBCCCCCCCDDAA>@CCC=CC?C=BBDCDBB@CCCCC?DD?BCC?C?EDDDDEDDD=BCDDD1CB?CCCD;DD@D@CB@<AB=@@ADBB?ABBCCBAA?BBB>A;@CBCA@@B>BBB?9BBCCBBCCA@@BCCB@@>ACC@CB?B?BBBCCCCCF@BBCCC;D@C=A@@@?,?BBBB?CDDDDCCBBB?BEED3BBBCC@C@CC@BBDCCBB?B?CBCCCC=??AA<@BB?BCCCCC@BBDCBDB@CBBAB?BCCCCBA>A?@?
@ATNG8:03976:07300
GATGGTAGGACGAGCGTCTGAGAGTCTCATTCGTTTCGGAAGAGACAGGTACGTTAATAGTTAATAGCGTACTTCTTTTTCTTGCTTTCGTGGTATTCTTGCTAGTTACACTAGCCATCCTTACTGCGCTTCGATTGTGTGCGTACTGCTGCAATATTGTTAACGTGAGTCTTGTAAAACCTTCTTTTTACGTTTACTCTCGTGTTAAAAATCTGAATTCTTCTAGAGTTCCTGATCTTCTGGGCAGACTCTCACACGCCTACCATCGAATCACGAAAGTCT
+
56>?;ADD@BBBCCCBCCCCCCBBDDDE@@>AA@@8@@;?<@CCCCCD@DDDDE@D@CCCC?B?BCCDFBBCCACCBCC3BC@BBCC>CDCC@CBB>BB8;:CGDJ@DD@@BBBB@CCC<?=AAAACCCC?BBCC?BBCCEBA@BBBBCCCBB@BDC@CC@C?BCCCCCCDD>@@BBB9A=B=A????,>ABBC>BACCCCCCBB=AAAA0@CBCDAGABB@BBCDCCC?C?BBBCBD>@@DD>CCCCCCCCCBBBBCC@CBC@DBBBC@BBBBBCC?CCBB
@ATNG8:03976:07338
GATGGTAGTGTGTCTCTGAGAGTAGTATTCATTCGTTTCGGAAGAGACAGGTACGTTAATAGTTAATAGCGTACTTCTTTTTCTTGCTTTCGTGGTATTCTTGCTAGTTACACTAGCCATCCTTACTGCGCTTCGATTGTGTGCGTACTGCTGCAATATTGTTAACGTGAGTCTTGTAAAAACCTTCTTTTTACGTTTACTCTCGTGTTAAAAATCTGAATTCTTCTAGAGTTCCTGATCTTCTGGGTCTACGCTCGTCGCGCTACCATCGAATCACGAAAGTCT
+
=>CC?BCCCCCBBBBBBGCIGBCBDC@@<@@@;@???9@C?B?BBDCECC@CBBCC@F@CCCC@B?BBBBB;;0A@A@A@@,00,/:<A<CCCC@CCC?BC?<;<ACC@CGCCCGCB@BCC@C@CCCCCCCD@CCCC@CCCCCBBBBBAABBBCC@@AA@DB@E>BCC;;;HDC>B;;;;;*;;B;@====(9:CBC<B9:9>?;?9925555$5955;4;;@B>ABB;;;A<@;@BCAAA<?;;;8;BCDAAADEAAACCBBBCB@BAAAD@BBCBBCC=CCBB
@ATNG8:03977:07330
GATGGTAGCATCATGCATATCTCACCAGAGATCAGGAAACTCTAGAAGAATTCAGATTTTTAACACGAGAGTAAACGTAAAAAGAAAGGTTTTACAAGACTCACGTTAACAATATTGCAGCAGTACGCACACAATCGAAAGCGCAGTAAGGATGGCTAGTGTAACTAGCAAGAATACCACGAAGCAAGAAAAAGAAGTACGCTATTAACTATTAACGTACCTGTCTCTTCCGAAAACGAATGAGTACTATGTAGAGCTCTATACTACCATCGAATCACGAAAGTCT
+
4;89=665<<<:;;:555555555;6;==AA@<<<.44)4::;;<>;=<9<755555===+:5::98933389=188==>><'4//(/2777&---(----//6>><G;>>9>@@:?<?;;;AABAA977///27/444)499::444.57<5405///:///)///3332994998588//(/66(/////$3717;8833398(/+/889(.(/3///5944444927:7777*7::2455<;87;933338=99;;:3226888,2233827----8819;::
@ATNG8:03978:07333
GATGGTAGCGCGACGAGCGTAGACCCAGAAGATCAGGAACTCTAGAAGAATTCAGATTTTTAACACGAGAGTAAACGTAAAAAGAAGGTTTTACAAGACTCACGTTAACATTATTGCAGCAGTACGCACACAATCGAAGCGCAGTAAGGATGGCTAGTGTAACTAGCAAGAATACCACGAAAGCAAGAAAAAGAAGTACGCTATTAACTATTAACGTACCTGTCTCTTCCGAAACGAATGAGTACTGCGTCTCACTCTCGCCTACCATCGAATCACGAAAGTCT
+
55::5:<==5;55555=?>==6666)5;>8<B@@00-0;>@?CCDD?CC@C?A?=:999:):298<@??@98;=8>@@ACC?+;;5;49;<0<<=9>966>@@@B>A=@<<600*0>>>BDDCAAADGCBBB?BA@@=@@>?@?984::?AA89:BCC@AA>BCBBBA?BC@ABB@A>?@@5===9>BEFD2BB?BAAACBBAB;?<>===/7176><<:=>::::=::7443377717;=999?AAAB;::A?>:99A>:6;;;8;<<;>8=;;??BA<<<;;
@ATNG8:03980:07309
GATGGTAGTGTCATATGAGAGTGTGTACTCATTCGTTTGGAAGAGACAGGTACGTTTAATAGTTAATAGCGTACTTCTTTTTCTTGCTTTCGTGGTATTCTTGCTAGTTACACTAGCCATCCTTACTGCGCTTCGATTGTGTGCGTACTGCTGCAATATTGTTAACGTGAGTCTTGTAAAACCTTCTTTTTACGTTTACTCTCGTGTTAAAAATCTGAATTCTTCTAGAGTTCCTGATCTTCTGGGTCTCTCTCTCACGCACTACCATCGAATCACGAAAGTCT
+
//9969;ABB666=====?>CC@A@AA@=B00)0<<98?<?<BBBCCBB@CC;955)56;>?A<A?BAB@>>>=?255<;;(9=3=>9>5?00/+0/:39:8=@CC@D@BBBBCCCCACLI?B@BBABABAA7<;BB:;;CCBBBCCCBBBBBAA=A;;7;B?A?BBBBBBBDB?BA@@@7@@D;;;HHH5BBCDC<@@BBBBB;;;@CEDH5:::CC@C@CC=AAA@@AA>A?BB@@@C@BBBC=BBBB;<<;CCA@BFDAAAF?AACBA?AA;;;;;0;B@:
@ATNG8:03982:07320
GATGGTAGTATAGAGCTCTACATAGTACTCATTCGTTTCGGAAGAGACAGGTACGTTAATAGTTAATAGCGTACTTCTTTTTCTTGCTTTCGTGGTATTCTTGCTAGTTACACTAGCCTATCCTTACTGCGCTTCGATTGTGTGCGTACTGCTGCAATATTGTTAACGTGAGTCTTGTAAAACCTTCTTTTTACGTTTACTCTCGTGTTTAAAAAATCTGAATTCTCTAGAGTTCCTGATCTTCTGGCGCTCTGTCACGTCTGCTACCATCGAATCACGAAAGTCT
+
::;<8<=BCCC@@;;;656>>><BCC;:9C;;6;@AC=BB?B?;;9CDBB?BBBBC@D?@@?A?C=???::::9>;99999$994;8<818AAB;??B9:9?AAA99:9?=;???88188>@5;488;2227:5777:377:555@??<>=<655;/7584999>;<=<??=9<=6<<?>>/>1838:@@@,@==<<,//:633-////)/::;;&97778383...333755/7/78756;)---(-36879:<><===:::>>::5:;;;?;;;;?CCC=C@@@
@ATNG8:03982:07324
GATGGTAGTGCGTGAGAGAGAGACCAGAAGACTCAGGAACTCTAGAAGAATTCAGATTTTTAACACGAGAGTAAACGTAAAAAGAAGGTTTTACAAGACTCACGTTAACAATATTGCAGCAGTACGACACAATCGAAGCGCAGTAAGGATGGCTAGTGTAACTAGCAAGAATACCACGAAAGCAAGAAAAAGAAGTACGCTATTAACTATTGACGTACCTGGTCACTTCCGAAACGAATGAGATACGTGTGACGTACGTGAGCTACCATCGAATCAGAAGTCT
+
///;6//-------7;9;;;;>>>7;//)/////--060///77886:949799777999'6)/----/6:8882/46=@@@+<<7:4999+955.6<<<=??==:=7;;7665:>;:;<=99///99955.49995;<::8443-5.59949<<999//)///:860//)///3///9=3::<.33777'773889333;7818489996745///-(-,(,,,,807)55<4<>>76--------3:<9:;>>;;;=<<;<;3/)////6167;==8443;
@ATNG8:03983:07323
GATGGTAGTATCTGTCTACGAGAGCCAGAAGATCTCAGGAACTCTAGAAGAATTCAGATTTTTAACACGAGAGTAAACGTAAAAAGAAGGTTTTACAAGACTCACGTTAACAATATTGCAGCAGTACGCACACAATCGAAGCGCGGTAAGGATGGCTAGTGTAACTAGCGAGAATACCACGAAAAGCAAGAAAAAAGAAGTACGCTATTAACTATTAACGTACCTGTCTCTTCCGAAACGAATGAGTACTGTATCTATGTGTATCGAATCACGAAAGTCT
+
<>>>@CCA@A0//<99;B<=@@B;;49>>8@@??@BBB7;5;@B=?=@;?@=??@@A;;<<<*;8;:5?;;B;@?A6@@:9999'9>2529==0B>>9>>666==;>7?<@@<BBB=AA;::BBBBBBCCBBBC?BA<;5::=?@8BB<B=C:;9:CBBBCCC?;;<BBB;<;@BBA<=<9999-9=>;000000%0;9/0/<8:@B=@=?==BC?B?@@A;;6;BA@@?A=A69;A<AA@>ABBBCBBBB???CAAA???BDDCCC?CB???CC>B999
@ATNG8:03970:07363
GATGGTAGACATATCGTACTCTCTGTACTCATTCGTTTCGGAAGAGACAGGTACGTTAATAGTTAATAGCGTACTTCTTTTTCTTGCTTTCGTGGTATTCTTGCTAGTTACACTAGCCATCCTTACTGCGCTTCGATTGTGTGCGTACTGCTGCAATATTGTTAACGTGAGTCTTGTAAAACCTTCTTTTTACGTTTACTCTCGTGTTAAAAATCTGAATTCTTCTAGAGTTCCTGATCTTCTGGATATGAGTGACTCGTGCTACATCGAATCACGAAAGTCT
+
56CC;CC@BBCCCBCBCCCCCBBBCCCCCB@@>@BBB:BB<A=ACC@A@C?BCBBB=?=ACCC>A>AABBBCBB@<88777(7@<ABED>CCAB>BBB?BB?BABBBB?CCCBBB7668BC<A<AAAA?===<ADAA;A?A????@?A@@?>>>A<;:;===8=<???A@BAAA<>>>AA5A<@<>>AAA/AA9990:;=>?AA>>><AA@@/@?>>D=C<AA<AAAA>>>=A=>=>AAC8;;=;@C>>>>>>>>?99=:;69///====7<?@;;;?8?777
@ATNG8:03970:07376
GATGGTAGACACGTGTGCTCTCTCGTACTCATTCGTTTCGGAAGAGACAGGTACGTTAATAGTTAATAGCGTACTTCTTTTTCTTGCTTTCGTGGTATTCTTGCTAGTTACACTAGCCATCCTTACTGCGCTTCGATTGTGTGCGTACTGCTGCAATATTGTTAACGTGAGTCTTGTAAAACCTTCTTTTTACGTTTAACTCTCGTGTTAAAATCTGAATTCTTCTAGAGTTCCTGATCTTCTGGTAGAGCGTGCATATATCTACCACTCGAATCACGAAAGTCAT
+
56>>:?DBAA?<<>?@<A>69666;;<<ACDC?AAAA<AD?C?AACBB;;7;:A?A<?49599259>ABCC@?:=679898'7749333(39994:==7?@:<?ABBB?DB???@9937A?6<7<>?98555;@AAA<@A>>==9>>A<>;;;>=799949;/6.299785<>:4777>=.918688AAA*<:;;<-706=<;;<>;;56;<-;///7373;A<>>>>>>>:>:>><=78-//869679665;>>555:555476(,,,,,60568999;3:7757
@ATNG8:03971:07354
GATGGTAGAGAGACTGTAGCGCACCCAGAAGATCAGGAACTCTAGAAGAATTCAGATTTTTAACACGAGAGTAAACGTAAAAAGAAGGTTTTACAAGACTCACGTTAACAATATTGCAGCAGTACGCACACAATCGAAGCGCAGTAAGGATGGCTAGTGTAACTAGCAAGAATACCACGAAAGCAAGAAAAAGAAGTACGCTATTAACTATTAACGTACCTGTCTCTTCCGAAACGAATGAGTACGATGAGATCTCGTGTGCTACATCGAATCACGAAAGTCT
+
>>BB?BCCCCCC?AADGCHELCCCB>BGC@CCCCCC@C?CCCAAAC@CA>?>BCCAA???1?<@BBBCBBBBBA9>?99999*:@=@5;;;4:B@?BCCDCBBCD@D@DD?ABC>BBCBBCCCAAACCCBBB@CCBA>BCDC@@@?9@=AAA>BCBBBCBB?BBAAAC?::9:ED?C?ACD:B??;9:999(9A<ABABCBA@A1719===:>;>?BAA=@@@@A@AAEABCC=BCC?BBBBBBBBBBBAAAB@AABB>>AAAAAAAAAA:>=??DDC=BBB@
@ATNG8:03972:07356
GATGGTAGTGTGTCTCTGAGAGTAGTACTCATTCGTTTCGGAAGAGACAGGTACGTTAATAGTTAATAGCGTACTTCTTTTTCTTGCTTTCGTGGTATTCTTGCTAGTTACACTAGCCATCCTTACTGCGCTTCGATTGTGTGCGTACTGCTGCAATATTGTTAACGTGAGTCTTGTAAAACCTTCTTTTTACGTTTACTCTCGTGTTAAAAATCTGAATTCTTCTAGAGTTCCTGATCTTCTGTATGACTAGTGTACTACTACCATCGAATCACGAAAGTCT
+
77:<7;;?@A;?;;666>?@><@<95555944.59:;3;A4:5:??@?A?;<<<00+/49>>?6??@@A@A00/92/////$//)599<3;;==:=?H@BD<<=BCBC@CCCCDCBB@BBB>A>BBBBBCA@=ABBB?CBBBDBBBBBBBDDGDD@AA@@CDAD@CBC;;;DCC@C@@@B7@>C<;;;;;*;@BCC=CBA@AAAAABAFFFD5C9:;GAE@FC@AA@;;;C=A=@BBBAA?BBCCCCCCCCGGGCCIECCCCCC@BBBBB?AA:::::.;A@@
@ATNG8:03975:07368
GATGGTAGAGAGACTGTAGCGCACCCAGAAGATCAGGAACTCTGAAGAATTCAGATTTTTAACACGAGAGTAAACGTAAAAAGAAGGTTTTACAAGACTCACGTTAACAATATTGCAGCAGTACGCACACAATCGAAGCGCAGTAAGGATGGCTAGTGTAACTAGCAAGAATACCACGAAAGCAAGAAAAAGAAGTACGCTATTAACTATTAACGTACCTGTCTCTTCCGAAACGATGAGTACGATGAGAGAGCTCTCTCTACCATCGAATCACGAAAGTCT
+
//896:C@CDDB?@ADCCCCCCCCC>CCC@CCCAAAAD?AADCCC@CC@C@BBBBBCCC5C@BBEDDCDBCBB<AA;;;;;*;A<@4;;;6;CCACBCCJCBBB?C@DD@CAA?ACCCDDDDBCCDDB@@C?CBBB?AAA@@@AB?B?BAA?BBBBCBBB?BBBGBB??><?BB?BBCCC=ABB@BBBBB3BC?BBBBCBBB@<A6;:AA9<5<=A@@=@A???AA@C?BCC=CCCCBBBBBBAAACCBBBBAA=>==:::>?;>===@<@ABBC@A9@000
@ATNG8:03976:07342
GATGGTAGAGAGACTGTAGCGCACCCAGAAGATCAGGAACTCTAGAAGAATTCAGATTTTTAACACGAGAGTAAACGTAAAAAGAAGGTTTTACAAGACTCACGTTAACAATATTGCAGCAGTACGCACACAATCGAAGCGCAGTAAGGATGGCTAGTGTAACTAGCAAGAATACCACGAAAGCAAGAAAAAGAAGTACGCTATTAACTATTAACGTACCTGTCTCTTCCGAAACGAATGAGTACGATGAGATCTCGTGTGCTACCATCGAATCACGAAAGTCT
+
>>CC?BBCBBBCABBCCDDBBCBBB=BCC@CCCCBB>A>ACFCCCC?CC?B?BB?88888.9?BBBBBDBB?>=3<>99::;*;C=A<@@@8@CC@CCCCCCCBB@BACC@BBB?BBBBCBBCBBBCDDBBB@CEAA?BBBAAA@>:@?B?@?@DCCCCCC@CCACCC?AA>BBB=@@???8?AA?CCCAA/GC?C?>>@ADED?A?@@@@<>;>AA?@<?A@@@AA@D@CDD=BBF?BBAAABBCCCCBBBBBAAABB@A@B>>;>@@@@;>>>>AAA<AAAA
@ATNG8:03976:07369
GATGGTAGCTCTGCTCTGACTCTCGTACTCATTCGTTTCGGAAGAGACAGGTACGTTAATAGTTAATAGCGTACTTCTTTTTCTTGCTTTCGTGGTATTCTTGCTAGTTACACTAGCCATCCTTACTGCGCTTCGATTGTGTGCGTACTGCTGCAATATTGTTAACGTGAGTCTTGTAAAACCTTCTTTTTACGTTTACTCTCGTGTTAAAAATCTGAATTCTTCTAGAGTTCCTGATCTTCTGGCGCTCTGTCACGTCTGCTACCATCGAATCACGAAAGTCT
+
;;CC?C@AADABBABDCBBBCDCCBBCBCBBB?@CBC>BB@D?B@@DDDC@CCCCC@CACCCC@B@CCDCEECCD?@@>>>0@A=AACC?CCCB=B;;6;C<@@CECC@CCCDCCCC@CBB?B@DDDCAAAC?BBAA;A@BBBBCCCBBBDCBBA?CCD@BB=B?CCDCCCBCB?B::::.:>B;ABCCB0BAAAA<ACCCCCFA@@4;;;;*;@ABB@C@CB@CCCBBBB?C@@@ABBB?@?B>BBBBBBCCCCCCBBBBBCCD?BBBAA?ABBBDDD>C@@@
@ATNG8:03979:07345
GATGGTAGCTATACGTATATCTATGTACTCATTCGTTTCGGAAGAGACAGGTACGTTAATAGTTAATAGCGTACTTCTTTTTCTTGCTTTCGTGGTATTCTTGCTAGTTACACTAGCCATCCTTACTGCGCTTCGATTGTGTGCGTACTGCTGCAATATTGTTAACGTGAGTCTTGTAAAACCTTCTTTTTACGTTTACTCTCGTGTTAAAAATCTGAATTCTTCTAGAGTTCCTGATCTTCTGGACAGAGTGTGCAGATACTACCATCGAATCACGAAAAGTCT
+
4<<=@CBCCC=BBCCBDFCEJIG=9:@;@BAB?CCCC>CCAFA;;;CCBB@BDDCB?B@BBBD?@?ACCAA995<8;AABA2BC>AACC>CCCB>BBB>BB798AACB@BBEBBB>><>CC?B?BB>C@@@A;?A@@9=AAAA<>>>@@??=?>A<@@A<=>:>=@?@>>>??@7<;AAA5A<?;>>>>>/>>>CB7>=A>>>@@@@=====,:///=9=9@@<@@@>>>@:>:;;;@AA7;;@<@@@AA@@AAAAAAAA>>>@@<===AA=A@<<7776)8<<=
@ATNG8:03982:07341
GATGGCGAGAGTGAGACGCAGTACTCATTCGTTTCGGAAGAGACAGGTACGTTAATAGTTAATAGCGTACTTCTTTTTCTTGCTTTCGTGGTATTCTTGCTAGTTACACTAGCCATCCTTACTGCGCTTCGATTGTGTGCGTACTGCTGCAATATTGTTAGCGTGAGTCTTGTAAAACCTTCTTTTTACGTTTACTCTCGTGTTAAAAATCTGAATTCTTCTAGAGTTCCTGATCTTCTGGCGCGTATGTATGTCGCCTACCATCGAATCACGAAAGTCT
+
CCDD@ABBCCBBB???000;<=CCCC??;>>>>:AC@CACCBBDGD?BCDBB=B?CCDC?B=ACDDDBBBC@BBAAA1?@:@===9?BBB?BCC?BB<>>?ABB?ABBCCA@?=BCC=@=@BCBBA@@>BB??;>>>>@>>>????@;;;?;>>>:>@;;;9??>=>AAA;AAAAA5A8<599999*9<555.666///;::>=ABBB/A;;;=8=<??<?>>>;;;<A:>=AAAC7;;@=A===<<<<>?>@>BBB:>>><A>>>@<AAA>ADD;A==>
@ATNG8:03982:07383
GATGGTAGTACATGATAGACGACACCAGAAGATCAGGAACTCTAGAAGAAATTCAGATTTTTAACACGAGAGTAAACGTAAAAAGAAGGTTTTACAAGACTCACGTTAACAATATTGCAGCAGTACGCACACAATCGAAGCGCAGTAAGGATGGCTAGTGTAACTAGCAAGAATACCACGAAAGCAAGAAAAAGAAGTACGCTATTAACTATTAACGTACCTGTCTCTTCCGAAACGAATGAGTACGTGTGCGACGTGTCTCCTACCATCGAATCACGAAAGTCT
+
:;<<:>;@@:66;>?>A:;5:>=:;7@AB?BBBCAA<@=A@@;@A?=:;<)9:==465???';49@>B>>A9;;B:A::9?CA1BC@??BB@7@B@>BBBBCIGBB@B@BB@CDC>@ABBBBCDBBBCCCCCD@EIDB?BA;;;BAA?C?CAB?ACEFCBBB>BBCCBB?@@=@;;5:BABC:9:C?CCBAA2AB?BBABCBBBB7949AA@?B?BBAAA>BCBBCCD@D?CBC?BBC?@@DCBAA:::A@AABBB>>>BBB?BBA?>?>CC?C9;9CBB<BGE@
@ATNG8:03983:07387
GATGGTAGAGTACAGTGTAGTAGACAGAAGATCAGGAACTCTAGAAGAATTCAGATTTTTAACACGAGAGTAAACGTAAAAAGAAGGTTTACAAGACTCACGTTAACAATATTGCAGCAGTACGCACACAATCGAAGCGCAGTAAGGATGGCTAGTGTAACTAGCAAGAATACCACGAAAGCAAGAAAAAGAAGTACGCTATTAACTATTAACGTACCTGTCTCTTCCGAAACGAATGAGTACTATAGACTATCTGAGACTACCATCGAATCACGAAAGTCT
+
ACDD@DD99<BB=ABB?CCCCCGCBBBC@BCBAAA?B?BBB::5C?BB?B??@99899:):;@?=?DA@?799,:=;;::9$4;5:.55)555.5>;>=<<<=<A=BB?CBB@BBBBCCDDCCCDDBCBC?B@@@=@BBBCCBB=@=@@@>ACFDCCBC?CCCBBA@BB?BCC?CCBBB>BBA?BBBBB3BD?BBBBBBBAD<B:=>@@5:4::@@@?BCECCBB?A?@AA=@AB?9::CCBBBAAACBBBBEBCCBBBCCAA>A??>DABBAA@@@;@AAA
@ATNG8:03970:07433
GATGGTAGGCGTGTGAGAGTCTGCCCAGAAGATCAGGAACTCTAGAAGAATTCAGATTTTTAACACGAGAGTAAACGTAAAAAGAAGGTTTTACAAGACTCACGTTAACAATATTGCAGCAGTACGCACACAATCGAAGCGCAGTAAGGATGGCTAGTGTAACTAGCAAGAATACCACGAAAGCAAGAAAAAGAAGTACGCTATTAACTATTAACGTACCTGTCTCTTCCGAAACGAATGAGTACTATGTAGAGCTCTATACTAATCGAATCACGAAAGTCT
+
BBBD@C??=@ABBCBCCCCCCBBCC>CCD@CCDDAA>A?BBCBDDD@CC=B@CB@99999*:@ACCCBBCCDBB=A@88777)9?<=3777&7=<7=C=CCA@AB@B?BB?BBB>B@@>>>>>>>AAA@@@A;>>>A:>>>>?=8857;>;@<@CECAABB?BBBBBB?BB>BBB<>?777)9=>:@BBBB3BC?CCCDBB>>>:@=B@@@<@<@>>>>8<=<::==297:AA:ACC?AA@CCBBBBAA@BB@@@@@@CBAA?A>BB@@=@BBBACC;C===
@ATNG8:03973:07415
GATGGTAGTCTCAGATAGTCTATAGTACTCATTCGTTTCGGAAGAGACAGGTACGTTAATAGTTAATAGCGTACTTCTTTTTCTTGCTTTCGTGGTATTCTTGCTAGTTACACTAGCCATCCTTACTGCGCTTCGATTGTGTGCGTACTGCTGCAATATTGTTAACGTGAGTCTTGTAAAACCTTCTTTTACGTTTACTCTCGTGTTAAAAATCTGAATTCTTCTAGAGTTCCTGATCTTCTGGGTCTCTCTCTCACGCACTACATCGAATCACGAAAGTCT
+
B9:6;?>>CBBDCCCCBCCC696666;;<@9;.9455)5=9@<@>?CCCC?CBB;:9;?ABBC<A=B@?====@A:=====+:?;@@@@8@><74://)/0*0<@>BC@DBDBBB;;4;?><@=ABBD@@@@?AAAB?CCCCBBBBA@ABBBBBB@;;<@AA<@9??=00/<=>:59599*97@;9999-99=9<3;;>;;;=555.5555$54459.5.5=7<<<?9492:49??BBB=?@B@<@A@BB@@@BBBBC@>>0000<<<A>AB@?@EG>BB@@
@ATNG8:03974:07425
GATGGTAGTACATGATAGACGACACCAGAAGATCAGGAACTCTAGAAGAATTCAGATTTTTAACACGAGAGTAAACGTAAAAAGAAGGTTTTACAAGACTCACGTTAACAATATTGCAGCAGTACGCACACAATCGAAGCGCAGTAAGGATGGCTAGTGTAACTAGCAAGAATACCACGAAAGCAAGAAAAAGAAGTACGCTATTAACTATTAACGTACCTGTCTCTTCCGAAACGAATGAGTACGTGTGCGACGTGTCTCCTACCATCGAATCACGAAAGTCT
+
CBBB@DCC@@@CBBBCABABAAA@@?BDC@CCHCAA@A@CCCCBBC@BB?C?AAB@?@@@,@;ABBBCCGCCCC>CDCCCCC5BA??5;::*;BB?DCBBBAAA@?@@CC@BBE@DCCCABCCCBCBBBADE@BE::9;ACCBBBB?B?CDC@CCCFCDCC@B@@=00+00+0>:6855::1:5545BECD3BB@BBBBB?>>?2823;=96@=?AD::7:@>@999=C>@AG>@@A@CCBBBAAABBDBBBCC???BA>>=<<87;888=7@@@BCDE>C@@@
@ATNG8:03971:07476
GATGGTAGGCGACATACATACGCGCCAGAAGATCAGGAACTCTAGAAGAATTCAGATTTTTAACACGAGAGTAAACGTAAAAAGAAGGTTTTACAAGACTCACGTTAACAATATTGCAGCAGTACGCACACAATCGAAGCGCAGTAAGGATGGCTAGTGTAACTAGCAAGAATACCACGAAAGCAAGAAAAAGAAGTACGCTATTAACTATTAACGTACCTGTCTCTTCCGAAACGAATGAGTACGTGTGCGACGTGTCTCCTACCATCGAATCACGAAAGTCT
+
////+/?A<ABBCCBBBCCCCBBCC@DCC@BBBCAA>A@DCCCDDD@BB?BACA@;;:::*9<@CCBDEEDCCC>AC99999*9B@D2;;;6;BD@CCCCCCCBB?B?CC?CCC?AABABBCCAAADCCCEC>CCDF?BBBBCDCB>A>AAA>BCCCCCCC@DBBBCB?BB?BDC@BABCC>AA@<99888(7>;A@B@BBBA@0000@>>,000@A@A@CC@@ABB@B@@@@9@;;6;AAAABAAABBBBBBBBBBABBB@BBB?BBBBB?BBBCAA@<A9::
@ATNG8:03973:07444
GATGGTAGGCGACATACATACGCGCCAGAAGATCAGGAACTCTAGAAGAATTCAGATTTTTAACACGAGAGTAAACGTAAAAAGAAGGTTTTACAAGACTCACGTTAACAATATTGCAGCAGTACGCACACAATCGAAGCGCAGTAAGGATGGCTAGTGTAACTAGCAAGAATACCACGAAAGCAAGAAAAAGAAGTACGCTATTAACCATTAACGTACCTGTCTCTTCCGAAACGAATGAGTACAGAGAGTACGATATGTCTACCATCGAATCACGAAAGTCT
+
8:;<7=CC@CCCCCCCBBBBBAB@@<@@@<ABBCCC?B?BCBCCBB@BC@C?BAA;;;;;*:?B;;;CBBBCCB<BC;;;;;*;A=@5;;;*:A@;@ICCCBBCC@C?CC@BAB?BBFCCCCBBBDBCCDDDABBBC?BCAAAB@@<A?CCD@CBCBCDCD@CCCCAA?AB@BCC@CCCBB=CCC?????>.<?:@@AACBBBF>@<??BB<?;?AB@@<@@@@@@@<@?BCC>CCC@CBCBBBBBBBBBBBBBBCBAAABBBBB?B???@=@A==>>=6>===
@ATNG8:03974:07444
GATGGTAGCTATACGTATATCTATGTACTCATTCGTTTCGGAAGAGACAGGTACGTTAATAGTTAATAGCGTACTTCTTTTTCTTGCTTTCGTGGTATTCTTGCTAGTTACACTAGCCATCCTTACTGCGCTTCGATTGTGTGCGTACTGCTGCAATATTGTTAACGTGAGTCTTGTAAAACCTTCTTTTTACGTTTACTCTCGTGTTAAAAATCTGAATTCTTCTAGAGTTCCTGATCTTCTGGGTCTCTCTCTCACGCACTACCATCGAATCACGAAAGTCT
+
BABC?BCAB9;5::;<@<9;9BB@>CA@AB;;8;CEC?CC@C?B@A@CCD@CCCDC@C>BBCC@B?BBCCCCFCA>A@=?=.@A=@AA@8BBDD@DBB@DC>?@@CBB@AABBBB??<@?@?B;?@BBBB??<A@@@<@=>;?A@@>ABAB>>>@;@BA=AA<@<=>=AA<<=?688DDD;D=D7;;===+=>=>>3;;???A>:;;=BDDD/A??>>:>>DD<@===888>D>DA@???<@@AD;BB@?>===?@@???>>:;;76///:597;;=BB:;;;@
@ATNG8:03975:07446
GATGGTAGGCGACATACATACGCGCCAGAAGATCAGGAACTCTAGAAGAATTCAGATTTTTAACACGAGAGTAAACGTAAAAGAAGGTTTTACAAGACTCACGTTAACAATATTGCAGCAGTACGCACACAATCGAAGCGCAGTAAGGATGGCTAGTGTAACTAGCAAGAATACCACGAAAGCAAGAAAAAGAAGTACGCTATTAACTATTAACGTACCTGTCTCTTCCGAAACGAATGAGTACAGAGAGTACGATATGTCTACCATCGAATCACGAAAGTCT
+
55<>:>DD@DAA@CCCCDDDIBCBB?BCC@CBBB:::;@CCBCBDD?BA?B?BBBCCCCC5B@BCCCCCCCBBA:@C99:9-;A=A4;;;*;BC?BBCCCBBCC?B@BC?BDC@BBBCCCBBCCCDDBBCC@CCCC@DCCCBB::7;@CBB@BCCCCDCC?BBBCCC?BB@BBB?ACCCF>BBB?BCCCC3>><?CBCBBBBC=A>A?>?5979CBBBADB;;<A@@D?BBC>BBD@CBBBBBBBBAABBBCCAA>>>A@AABB?CBBBB?BFB>>>>6=;;;
@ATNG8:03975:07467
GATGGTAGTCTCAGATAGTCTATAGTACTCATTCGTTTCGGAAGAGACAGGTACGTTAATAGTTAATAGCGTACTTCTTTTTCTTGCTTTCGTGGTATTCTTGCTAGTTACACTAGCCATCCTTACTGCGCTTCGATTGTGTTCGTACTGCTGCAATATTGTTAACGTGAGTCTTGTAAAACCTTCTTTTTACGTTTACTCTCGTATTAAAAATCTGAATTCTTCTAGAGTTCCTGATCTTCTGGAGATACACATGATACTCTACCATCGAATCACGAAAGTCT
+
C:9;:C>CBCCBBCCDCCBBBABDHDBBBCBA>BCDD>CC?C?CCCCCCC@CCCCB?C=BBDD@D?CCCCCBBBC@BBBB@0@?<@@BD<CCAB?ACC?CB:;;;EBC@BCCCCCCC@CCC@C@CBBCCBBB@CCCB?CCBBADDDAAACCCCCC@BBB?BC@D@DCCAAACBB=B;;;;.;@D?BBDEF5CBBBC=CBBBCCCCCC@CCCC5BBABC?B?CC?CBCCBBB>A>ACCDBB?BBC@BCBCCCCCCBCBBBBBBBBB>BBBBB>AAACDDD>C999
@ATNG8:03980:07473
GATGGTAGATATATGCACGCTCTACCAGAAGATCAGGAACTCTAGAAGAATTCAGATTTTTAACACGAGAGTAAACGTAAAAAGAAGGTTTTACAAGACTCACGTTAACAATATTGCAGCAGTACGCACACAATCGAAGCGCAGTAAGGATGGCTAGTGTAACTAGCAAGAATACCACGAAAGCAAGAAAAAGAAGTACGCTATTAACTATTAACGTACCTGTCTCTTCCGAAACGAATGAGTACACACTTCATATGACACTACCATCGAATCACGAAAGTCT
+
:;A@<BB@@AECCCBBCCCDFDC@@?@CC@CCCCBB?B?BCDDCBB?BD?A;<>=89999$95?9;BBA@A>><3<>:;;;;$;<7<5544&595.5@;ACCCCE@D@GDABBB@BDCCCBBBCCCCFDDBB?BCCC?BBDDBBCC@E@CCB@BDEBCBBB@@@@CBB@BB?BCC?CBBBC:BAC?9:999(9A;@ABBBECBB<?<?AAB7;7:@BBB?BB@@@@@@C?BAC<AAD?BEBBBBBBCBCB@BCBBBBBBBBBBB@CB???<@=AAAAA;AAAB
@ATNG8:03979:07505
ATGGTAGAGAGAGCTCTCTCATCGTACTCATTCGTTTCGGAAGAGACAGGTACGTTAATAGTTAATAGCGTACTTCTTTTTCTTGCTTTCGTGGTATTCTTGCTAGTTACACTAGCCATCCTTACTGCGCTTCGATTGTGTGCGTACTGCTGCAATATTGTTAACGTGAGTCTTGTAAAACCTTCTTTTTACGTTTACTCTCGTGTTAAAATCTGAATTCTTCTAGAGTTCCTGATCTTCTGGGTGCGCTACAGTCTCTCTACCATGAATCACGAAAGTCT
+
:;;9=<<BBABBBCA@@BBCDBBBBBBCB:;4<;<;49B=BACDBBBBB?ABBBB?B?BBBB@B@BCCBAACA?<78787':8599::,7@@B@CCD?CB5:::89?;ABBBBBBB?@@A?C?CB@B>>>@=B???387>==<??@>>>?=>>E<==>==<6<9<<<<<=>::5889BC6B<?;=::::,:;799)------9;8:/766'255550548837;>>;;;<>:<>=:9=+----)--/888;=<???AA??;:94///86;6::88D;AA@?
@ATNG8:03983:07497
GATGGTAGTATATCGCGTCGCTATCCAGAAGATCAGGAACTCTAGAAGAATTCAGATTTTAACACGAGAGTAAACGTAAAAGAAGGTTTTACAAGACTCACGTTAACAATATTGCAGCAGTACGCACACAATCGAAGCGCAGTAAGGATGGCTAGTGTAACTAGCAAGAATACCACGAAAGCAAGAAAAAGAATTACGCTATTAACTATTAACGTACCTGTCTCTTCCGAAACGAATGAGTACTGTATCTATGTGTGCGCTACCATCGAATCACGAAAGTCT
+
7:;;@A?BBBBCCCCCECBBCCCCC@CCC@FDD;;;?A?CDCCCBEACC@C@BA?;<;;.;=ABCCDDDB;;;0;>;;;;.4?:?.:::4:ADABBBDCDCDC@C@DD?BBC?CDCBBBCCCBBCCCCBB@CDCB?BABBBBAB>C@CAB@BCAAEDCG?BBAACD@BB?CCD?BBBBB=?<<9::998(8@<A<?>BAA==:=<@>??:=:=@AAA@CCBDBDD@C?BBB=CCC?BBBBCCCCCB@@@CCCBABBBBCBB>@;>>=:;6;@?>BBB=B:;;
@ATNG8:03984:03231
GATGGTAGCTCTGCTCTGACTCTCGTACTCATTCGTTTCGGAAGAGACAGGTACGTTAATAGTTAATAGCGTACTTCTTTTTTCTTGCTCTCGTGGTATTCTTGCTAGTTACACTAGCCATCCTTACTGCGCTTCGATTGTGTGCGTACTGCTGCAATATTGTTAACGTGAGTCTTGTAAAACCTTCTTTTTTTACGTTTACTCTCGTGTTAAAAATCTGAATTCTTCTAGAGTTCCTGATCTTCTGGTGAGATATGCATGATGCTACCATCGAATCACGAAAGTCT
+
9;BB;?CHCCB;;6@@ACAA@@@@=@@@CC;;5;??>4?C@E@CCDDCCE?CCJDC@C@CCCC@C@ECCCCCEFE@;;;;::$;;5;CDBBBCBA=@;;5;A=@@ABBDAEICBBCBB?BCC@B?BDCCCCCB@CCCCACDCCBCBBBEDDC@@?D?CBB=@?;@=AAABBBBDD?C;;;;.;<@=;;;;;;;#;@ACE=A@BBBBAAABAHDEE5CCBCC@D@GC@CCBB@;;8;?BDCDCB@BBC?BBDCCCCBCBBBBCHCCCCC@CBCBC@BBBBBBB>BCBA
@ATNG8:03986:03240
GATGGTAGAGTATCATGTGTATCTCCAGAAGATCAGGAACTCTAGAAGAATTCAGATTTTTTTAACACGAGAGTAAACGTAAAAAGAAGGTTTTTTACAAGACTCACGTTAACAATATTTGCAGCAGTACGCACACAATGAAGCGCAGTAAGGATGGCTAGTGTAACTAGCAAGAATACCACGAAAGCAAGAAAAAGAAGTACGCTATTAACTATTAACGTACCTGTCTCCTCCGAAGAATGAGTACACATCGTCGTGTCGTGCTACCATCGAATCACGAAAGTCT
+
@BBB@BDCCBBCCCCABBBBBBDDC@CBB?CDCC@?<?=@@CCCBB?BC@C@BA?:::::::#:>BBDCDCBBCCD@DB@?>>>0@@>B599999%;??=@BBABBBBB?C?CA=A788+9BABCBBBCCBCCDCBB?BDF>AACCCCCC8979??;?CCCBBBA?AAAAAA>BB>BBB?AA8882:>?;>@@A@2@B?A;:;AAAAA;>;=><<6<6;<B@@=@AAA@@=@A?A@=AA?ABCCDBBB@@ABBBBBBBBBB@@@A@A>ABCCC?BBBA:993:@@@
@ATNG8:03991:03245
GATGGTAGCTCTGCTCTGACTCTCGTACTCATTCGTTTCGGAAGAGACAGGTACGTTAATAGTTAATAGCGTACTTCTTTTTCTTGCTTTCGTGGTATTCTTGCTAGTTACACTAGCCATCCTTACTGCGCTTCGATTGTGTGCGTACTGCTGCAATATTGTTAACGTGAGTCTTGTAAAACCTTCTTTTTTTACGTTTTACTCTCGTGTTAAAAAATCTGAATTCTTCTAGAGTTCCTGATCTTCTGGTATACACACTCGCTCGCTACCATCGAATCACGAAAGTCT
+
//9:)//99?BBBBCCCB<AA@@AABBBCA@@<@@@>9@@<@?CBBBCCKAICCBB@BADBCC?C@CCCCABADC@BBBAA0@?<@?@A9AA;<8<AA=AB=@AAEDD@EB@@BABB>ABB@C@BDFDBCBB@BBBE@BBCBBBBBCGDCCAAAD@AA@?CC?C?BBBBCBCCC?A;;;;.;>B>;<;<<;<#;B;<;;.;ABABBB@@>4::;;;$:99:A?B?BC?B@>;<00*06:>=009=>@B=AA@BBBBBBCC;;;CCBBBB>AAA??<?@AAA@@8@@;;
@ATNG8:03999:03245
GATGGTAGAGAGAGCTCTCTCATCGTACTCATTCGTTTCGGAGAGACAGGTACGTTAATAGTTAATAGCGTACTTCTTTTTCTTGCTTTCGTGGTATTCTTGCTAGTTACACTAGCCATCCTTACTGCGCTTCGATTGTGTGCGTACTGCTGCAATATTGTTAACGTGAGTCTTGTAAAACCTTCTTTTTACGTTTACTCTCGTGTTAAAAATCTGAATTCTTCTAGAGTTCCTGATCTTCTGGATACACTCATGTGCACCTACCATCGAATCACGAAAGTCT
+
66>?8=BAABABA@?B@BBBBCCCCCCBBBA@>@BBC>CC@CDCCCCAA>@CC999:@ECCC?B@BBBBCBBBB?AAAAB3AB=AA??:@CBB?ABC@BB?>=>?BB?@>>>@>>><===<A<AAAA<==>=BAAC:>>@@AA?>>AAAA???B8<;;=BG=A=A@@@AA@@A<>>>DD6A<?8;;;<;+;>:::3:====>==>><====,=///@7<7;;6;>>=;;;<@7;<@@@A:>>A<AAA>>>>>@@@>>>@@;>>C=?:;;A<?<=<<8819896
@ATNG8:04000:03216
GATGGTAGAGTATCATGTGTATCTCCAGAAGATCAGGAACTCTAGAAGAATTCAGATTTTTTTAACTCGAGAGTAAACGTAAAAAGAAGGTTTTACAAGACTCACGTTAACAATATTGCAGCAGTACGCACACAATCGTAGCGCAGTAAGGATGGCTAGTGTAACTAGCAAGAATACCACGAAAAGCTAGAAAAAAGAGTACGCTATTAACTATTAACGTACCTGTCTCTTCCGAAACGAATGAGTACACATCGTCGTGTCGTGCTACCATCGAATCACGAAAGTCT
+
;;BC:=>CCCBBCBCCCBBBBBBBB>@@D@@@@C;:6;>A@BBBDC@BB@C?AA?9999999#9?@CCCCECIBBB>BCCCDCC3CD@D6:::6;CC@A@@BDCCBA?A?BB>AAA?CAABCCBBABBFDDC::9;CB@@ADC@@ABB?B@CCC?ABCCAA?B>BCCBBB>=>:>BC:@>9999+:==@888888%887<;8A:@BB?B<AAAA<@?BBCBB@BBBABBB@B@DDE=B@@=@BACAAABBBCCCBCCBBA@@@BBDBA>AB@@?@AAAA;;:.;@?@
@ATNG8:04002:03232
GATGGTAGCGCATATCAGCGCAGCCCAGAAGATCAGGAACTCTAGAAGAATTCAGATTTTTAACACGAGAGTAAACGTAAAAAGAAGGTTTTACAAGACTCACGTTAACAATATTGCAGCAGTACGCACACAATCGAAGCGCAGGATGGCTAGTGTAACTAGCAAGAATACCACGAAAGCAAGAAAAAGAAGTACGCTATTAACTATTAACGTACCTGTCTCTTCCGAAACGAATGAGTACGATGAGATCTCGTGTGCTACCATCGAATCACGAAAGTCT
+
9@@A@C@@ABBBBCCCBBBBBBCCC=BCB=@B@BAA;@<?AA<B?@:==9=9:?;@;DDD1A>ABBBBBCCCCE>CC;;;;;.;B>B5;;;*:@@<AABAA@C@B?A@AA>AAA=ABBABCBBCCCCDDCCB?BCBB>@@BBA@=@AA?BCCCCCCC@DCBBAA<AA<@@@=@CAAA=AA@><;;;;);@<@@BAAAB;;6;=@@00,0:><>@>;@@BAABB=?<=BB>BEC@BBCBBACCBBB?@?BBBBBBC>?>A>>9?@A@B?BAAA@AA<ABA=
@ATNG8:04016:03219
GATGGTAGCTCGCTGATGATATCTCCAGAAGATCAGGAACTCTAGAAGAATTCAGATTTTTTTAACACGAGAGTAAACGTAAAAAGAAGGTTTTTTACAAGACTCACGTTTAACAATATTGCAGCAGTACGCACACAATCGAAGCGCAGTAAGGATGGCTAGTGTAACTAGCAAGAATACCACGAAAGCAAGAAAAAGAAGTACGCTATTAACTATTAACGTACCTGTCTCTTTCCGAAACGAATGAGTACGAGAGAGCACACGTGTCTACCATCGAATCACGAAAGTCT
+
B?@@:B===<::<///::<<>>6668<<<055<<==7;7;==;??C9:>6:484CBBBBAAA#868;<:A??AB@@8@=A<@@@+@C:B:BCCCC*BBA?ACAB@BB@A@8@<@A?AAA=@@@BB@ABCFCCCCDCC@CCBB?@@@>@@::4;@C;<:;BBBBAAA<985A??9?@;;>8499;77(337179>>?1?B>B898><=;;5;5;;;>;>:=>;;;5;@??@;;;09;>AD>CBB@BA@@A@A@???AAAABBAA99998===:??::8;??B@B=>8@000
@ATNG8:04019:03222
```
