## Supplementary material for "Massive Multiplexing Can Deliver a $1 Test for COVID-19": Fastq files for Ion S5 analysis of 24 indexed plates: E-gene_Plate06_Rep1_IonCode_0107.filtered.fastq (part 64 of 127)

```
GATGGTAGCGCACACATAGATACAGTACTCATTCGTTTCGGAAGAGACAGGTACGTTAATAGTTAATAGCGTACTTCTTTTTCTTGCTTTCGTGGTATTCTTGCTAGTTACACTAGCCATCCTTACTGCGCTTCGATTGTGTGCGTACTGCTGCAATATTGTTAACGTGAGTCTTGTAAAACCCTCTTTTACGTTTACTCTCGTGTTAAAAATCTGAATTCTTCTAGAGTTCCTGATCTTCTGGACGACGCGCACTGACACTACCATTGAATCACGAAAGTCT
+
CDBB@CDB@@ABABACCCBBCCBBBAACDCB?=???@:@D<@>ACCCCCEACDBBB@B?BBAA<@=ABAA@@@@A=@@CCC3BC8::BA;@B@@8;:C=AA@CCJDDC?CCEFDCCC@CCD@D?CCCCCBCB@BCCC?@ADCCCCCCCCBCBCBB@CBB?AA?A?CCCBBCCCB?A@@@@.;;0;;;;;.;A@AA=BCBB@AABBB=BBBB0;;;AC@C?CCABBCCCDD@B@BBBBBC>A@C?BBBBBCCHHCAAABCCCCCC@BC;;;ABBBB;;;0;AA<
@ATNG8:04024:03234
ATGGTAGGTGCGAGCATGAGTGTATCCACGAAGGAATCAGGAACTCTAGAAGAATTCAGATTTTTTTAACACGAGAGTAAACGTAAAAAGAAGGTTTTTACAAGACTCACGTTAACAATATTGCAGCAGTACGCACACAATCGAAGCGCAGTAAGGATGGCTAGTGTAACTAGCAAGAATACCACGAAAGCAAGAAAAAGAAGTACGCTATTAACTATTTAACGTACCTGTCTCTTTCCGAAACGAATGAGTACGTGTGCGACGTGTCTCCTACCCATCGAATCACGAAAGTCT
+
444.44939955566<9;;=555:4/)///7)/)/)///4.4.4889444.49.5.4:;4494949"96@ABCGFCCBBC>BCCCCCC5CC>@4::::*:A@7ABBCBCCBB?B?BB?BBB@CCAABBCCCCCCCCBBC?CBBB?BBBBA@>=4;5;?@<@CCCCCCB?BCCBBB?AA=@BB<@@>==7??=;=????.?@:?888BBB>>:>:>@AAC7>;=AB:;9;@@@@CCC>B@DD@<@00-0==>A@@000@?@?BBBAABCBB>B???:?E@@A=A?BA;;;/;;;;
@ATNG8:04026:03208
GATGGTAGAGTATCATGTGTATCTCCACGAAGAATCAGGAACTCTAGAAGAATTCAGATTTTTTAACACGAGAGTAAACGTAAAAAGAAGGTTTTTACAAGACTCACGTTAACAATATTGCAGCAGTACGCACACAATCGAAGCGCAGTAAGGATGGCTAGTGTAACTAGCAAGAATACCACGAAAAGCAAGAAAAAAGAAGTACGCTATTAACTATTAACGTACCTGTCTCTTCCGAAACGAATGAGTACGTGTGACGTACGTGAGCTACCATCGAATCACGAAAGTCT
+
////)///4?==666665:9944/;2////)//)4::<;C;CCBBBCC?BC<@<@CCBCCCCC*D@DCCFEBBBCBC>C@@@@@@0@B>B5;;;;.;CC@CBCCBBBBB>B>BC>BBB@BBABBBBBCCCDCCCBB?BCCC?BBBA@>881;;??@=@DCCCCCB?AABBBB>=<7>@?8<<8888*8=>:999999%9>:=978BBA><06/7;//)/06<ABB@CCBBBCB?B@BCB9A::6;BBAABBBBBBBBCCDEBBBBBA@A??=>BBBB@CD@@99829@@@
@ATNG8:04026:03222
GATGGTAGCACGACACGACGATGTGTACTCATTCGTTTCGGAAGTAGACAGGTACGTTAATAGTTAATAGCGTACTTCTTTTTCTTGCTTTTCGTGGTATTCTTGCTAGTTACACTAGCCATCCTTACTGCGCTTCGATTGTGTGCGTACTGCTGCAATATTGTTAACGTGAGTCTTGTAAAACCTTCTTTTTACGTTTACTCTCGTGTTTAAAAATCTGAATTCTCTAGAGTTCCTGATCTTCTGGTCTACTACACTGTACTCTACCATGAATCACGAAAGTCT
+
;BED?CACA>=>==///////77556>>>>?F@CCDH>AB<@90/////9<7;;;:9997:::<9<9==C?=888?68;=;=)=>;><;;;0700/09683=>8=???@@=A;:;@?;;7:?>8=:=>??@<==;AA@@<>>>@AB>>>@@A@>==@:>==>AA<>;>@?AAAACB;>>ABA5A7;7:>@@@/@A@@@7:<AAAAA@===59;;;,;///=9@9?@AAA?:::9=-//=<?A=???<@@@@A>=>A>>>?@@@@=;;5666=7666;77707733
@ATNG8:04028:03224
GATGGTAGCTCTGCTCTGACTCTCGTACTCATTCGTTTCGGAAGAGACAGGTACGTTAATAGTTAATAGCGTACTTCTTTTTCTTGCTTTCGTGGTATTCTTGCTAGTTACACTAGCCATCCTTACTGCGCTTCGATTGTGTGCGTACTGCTGCAATATTGTTAACGTGAGTCTTGTAAAACCTTCTTTTACGTTTACTCTCGTGTTAAAAATCTGAATTCTTCTAGATTCCTGATCTTCTGGGTGCGCTACAGTCTCCTACATCGAATCACGAAAGTCT
+
CCBC@BCCB@;AC@@ABCBCBBBCCDDDCDBB?BBBB>BG@D@CCCCEDDFBAAAA??=B@;?7@?BA@A@@99=.44>>>,??699BC9AAAA=@AB=@@9;;CBBC@CCCCDDDD@DCC?B>;;;BBBBB>ABCC;;;CCDABBB@@@@@@AA=AAA?AA?B=??A@;;;;;7;;DDD.;5;;:;<<.:B@@D9:9A?B?====.9999$9;;>>4949@=@BBAA@?B@AAABBA?C:<;8;@ABBCCDCDCB;;:;ECCBBBB?A@CBBBC=DA@@
@ATNG8:04029:03247
GATGGTAGCGCACACATAGATACAGTACTCATTCGTTTCGGAAGAGACAGGTACGTTAATAGTTAATAGACGTAACTTCTTTTTCTTGCTTTCGTGGTATTCTTGCTAGTTACACTAGCCATCCTTACTGCGCTTCGATTGTGTGCGTACTGCTGCAATATTGTTAACGTGAGTCTTGTAAAAACCTTCTTTTTACGTTTACTCTCGTGTTAAAATCTGAATTCTTCTAGAGTTCCTGATCTTCTGGTGTATCAGCGAGTATCTACCATCGAATCACGAAAGTCT
+
9:>?:=BBBBCBBBBBBBCCMCBBBBCCBDB@<?;;;059.5.6==BCAA?BBBBB@C@CCBB<=;>@0--8..(-9389;;;+::499:;3;<=>9;<@9;;1555;4516<<<<?;;4;55059=>>?>?=>7<;==8=6669999>>??@?>>B=;;9<@>>C5;:;:;;B?@;A:;;;;';2;;;;:::(:9:99,9?@>AA@@992999*5>>99294;@<@DCCBBD;<;<CCCCC@B;;9;CCCDGB;<;BBBDGCCBB?B;;;DADCCC@@@;@AB@
@ATNG8:04033:03244
GATGGTAGTGTGTCTCTGAGAGTAGTACTCATTCGTTTCGGAAGAGACAGGTACGTTAATAGTTAAAAGCGTACTTCTTTTTCTTGCTTTCGTGGTATTCTTGCTAGTTACACTAGCCATCCTTACTGCGCTTCGATTGTGTGCGTACTGCTGCAATATTGTTAACGTGAGTCTTGTAAAACCTTCTTTTTACGTTTACTCTCGTGTTAAAAATCTGAATTCTTCTAGAGTTCCTGATCTTCTGGAGATATCATCAGCGAGCTACCATCGAATCACGAAAAGTCT
+
:=;?054:;:00/7///55555555<<9995504<AA<BB?B@CCCDDBC@BBBCC@C@BDCD6:::4;CEIBBB=;;;;;*;B=A;;;.;A@@<@BA=@A=@@BBCD?@?BBFCBB>BBC@B@BAAABBBB@BBBB?BB@===?@@==>A===@<;;;<BB<A<???>>>C@@:??DDD5A=A::::::):><;<1=;:88/<///59:9:+96;;@:>8==8=A@=888=A<@@@B=<9==?;;;;A>>>@@@@AAAAA>99;58///97;;>>=<<<1<=>>
@ATNG8:03985:03284
GATGGTAGTAGTACACTGTCATACCAGAAGATCAGGAACTCTAGAAGAATTCAGATTTTTAACACGAGAGTAAACGTAAAAAGAAGGTTTTACAAGACTCACGTTAACAATATTGCAGCAGTACGCACACAATCGAATCGCAGTAAGGATGGCTAGTGTAACTAGCAAGAATACCACGAAAGCAAGAAAAAGAAGTACGCTATTAACTATTAACGTACCTGTCTCTTCCGAAACGAATGAGTACTGTACTATGTGTGCGCTACCATCGAATCCTCTTAGTCT
+
@@@>@CBCCCCBBBCCCCCCCCBB?BAB>BBBCBDAC@CCCBBBD@CC@B?A?@:;;;;)919??ABBBB::9/9@;;;;;$497<.555&5<<5<??BBBFDD@C@<<8;AB?CCCBCBCCCDBBBCCCC@CBCC?A@@?;;:;6;@C@@=AC;;;CCFACDBCAB@AC@DCF?AA:::28>>;;=???.=?<A=>>BBA@@<@=@@@A<?<@?CCC@CBBBCA@=@@DBB>CCB@BBAAACBBBBBBB>>>>@@AABBBCC??>===8=A<===;>????
@ATNG8:03990:03260
GATGGTAGAGTATCATGTGTATCTCCAGAAGATCAGGAACTCTAGAAGAATTCAGATTTTTTAACACGAGAGTAAACGTAAAAAGAAGGTTTTTACAAGACTCACGTTAACAATATTGCAGCAGTACGCACACAATCGAAGCGCAGTAAGGATGGCTAGTGTAACTAGCAAGAATACCACGAAAGCAAGAAAAAAGAAGTACGCTATTTAACTATTAACGTACCTGTCTCTTCCGAAACGAATGAGTACTGTATCTATGTGTGCGCTACCATCGAATCACGAAAGTCT
+
5<<<3::;;?;CC=?>===55444:398:7;;;;<?;@;?ABBCCD@CD@D@BBBAACFCD*D@AAABBBB;;9A6?;;5555$55.549999(9::7<<=CBBC::9:?BA?AAA<??AABCCCCE;<=CBBB@BCBC?BAABA@@@;@=@;;6;BBDBAAB@BBBCCC?CC?BBB>AA9::,7==8==????'<>87625===9::3;:=>?A<A<>=B:949BCAAAA6929@@8@AA=AABAA@B9:9BBABBBB@AAABBBBBB?BB?@@<@:>9@AB;B@@@
@ATNG8:03992:03253
GATGGTAGCAGACGTGACAGAGCGCCAGAAGATCAGGAAACTCTAGAAGAATTCAGATTTTTAACACGAGAGTAAACGTAAAAAGAAGGTTTTACAAGACTCACGTTAACAATATTGCAGCAGTACGCACACAATCGAAGCGCAGTAAGGATGGCTAGTGTAACTAGCAAGAATACCACGAAAGCAAGAAAAAGAAGTACGCTATTAACTATTAACGTACCTGTCTCTTCCGAAACGAATGAGTACCTCTCAGACGCTCGTCCTACCATCGAATCACGAAAGTCT
+
55>>:>CCB;;9CC>CCBCCCCCCC@BBCABBCBBB>AA=AAABAAA@BA>A?@@ABBDCD3C?BBBBBBBBAAA;ABBBEDD2CC=D4:::-;CE?BBBCCCBBB?A?BB?BBB?BBCCCBBBDEDDCBB@C@CCAA>ABBACBBB>B@CBB>BCCC@@@B?BBCCCB?@B?BBB499>><5===9=====.=A?B888ABB>?795;>>>5:3:>A:;7;B@@@CC@C?BBB>BBB?BBBDBBB?BBBBABBABAAAAAA=?AA=B:::?;?>AA?>=5>>>?
@ATNG8:03994:03287
GATGGTAGCTCACGTACGTCACACGTACTCATTCGTTTCGGAAGAGACAGGTACGTTAATAGTTAATAGCGTACTTCTTTTTCTTGCTTTCGTGGTATTCATGCTAGTTACACTAGCCATCCTTACTGCGCTTCGATTGTGTGCGTACTGCTGCAATATTGTTAACGTGAGTCTTGTAAAACCTTCTTTTTACGTTTACTCTCGTGTTAAAAATCTGAATTCTTCTAGAGTTCCTGATCTTCTGGGTCTCTCTCTCACGCACTACCATCGAATCACGAAAGTCT
+
A@@?9=>CAA<6666=666CBBDCCBBBBCGGACCGG?BB@C?BCBBBBB@CCAAC@A000??:?>??BCDB????DCDDD1>??====6==<<>ABB?BC??>B???ABBBCAAAA?CCD<><>9:>>>=?8=888:>=>===>>@@@?>>>@@<BBB?BBBFACCB@@ABCC@B@@@@3@>B<AACCC5BBBDM?CAAABCBA@@4;;;;*;A@;;9;=AE@ABB;;;D?B?BDCCCB@BBCC>CCBCCBBDDBBB;;;BBBC@BBBBB?BCCBCCE=BB@@
@ATNG8:03996:03288
GATGGTAGCTCACGTACGTCACACGTACTCATTCGTTTCGGAAGAGACAGGTACGTTAATAGTTAATAGCGTACTTCTTTTTCTTGCTTTCGTGGTATTCTTGCTAGTTACACTAGCCATCCTTACTGCGCTTCGATTGTGTGCGTACTGCTGCAATATTGTTAACGTGAGTCTTGTAAAACCTTCTTTTTACGTTTACTCTCGTGTTAAAAATCTGAATTCTTCTAGAGTTCCTGATCTTCTGGATAGCGACGCGATATACTACCATCGAATCACGAAAGTCT
+
;BBC@BBCBBBB996>A<BCCB;;;DCCCCBA?ABCC<AA?@?@BBBDDC@CCCCC=?=?BBD@C?BBCBBAAAA>:99:9(:?9=998+7?>A7>=B=@A?B899CC@BBC@A@>><>??=A<@A@===;;7;C==:>>?>A@@@@@@@===>>;==><@@=A=>>>@@@AAB:=>???2?<A7::DDD/??AAA:A:::>>@>@A<>>@@,>///@9@9AA<B@@@???=A=AA?@@@6:8A<AA<>>A@@@@===A???AAA=A:::A<===AAAA9A=>>
@ATNG8:03997:03274
GATGGTAGTGTCATATGAGAGTGTGTACTCATTCGTTTCGGAAGAGACAGGTACGTTAATAGTTAATAGCGTACTTCTTTTTCTTGCTTTCGTGGTATTCTTGCTAGTTACACTAGCCATCCTTACTGCGCTTCGATTGTGTGCGTACTGCTGCAATATTGTTAACGTGAGTCTTGTAAAACCTTCTTTTTTTACGTTTACTCTCGTGTTAAAAATCTGAATTCTTCTAGAGTTCCTGATCTTCTGGCTCTCGTAGACAGATACTACCATCGAATCACGAAAGTCT
+
56==8=ACBCBDFBBCCCECBCBDDCBBBCBB@BBBB=CC@C@CCCCCCC@CCCCC?C?CCCC?D?@@@CCCDA@<99999*:;5;@AB=AC<;6:;;4;C<AABGGL@BBCCCCCC@DDD?B?CCCCBBBC@CCCF?BBCCCBCBCCCCCBCCB?B@><::7;@EBBBCEBBB=A????5@=?=::::9::#:BABC=BBCCCCDCCB6:9:9*:AABC@D@CC@CCCCCBB@B@CCBBCC@CAB>ABBBBCCDDCCCCCDFBBBB?ACCBB?CCBBAA@<@???
@ATNG8:03999:03286
GATGGTAGAGAGACTGTAGCGCACCCAGAAGATCAGGAACTCTAGAAGAATTCAGATTTTTAACACGAGAGTAAACGTAAAAAGAAGGTTTTACAAGACTCACGTTAACAATATTGCAGCAGTACGCACACAATCGAAGCGCAGTAAGGATGGCTAGTGTAACTAGCAAGAATACCACGAAAGCAATAAAAAGAAGTACGCTATTAACTATTAACGTACCTGTCTCTTCCGAAACGAAGTACCTCTCAGACGCTCGTCCTACCATCGAATCACGAAAGTCT
+
/5=><EDDCBCBB@@966>>CABBC=C;;9;CAABB?A?BCCCBAA?AA=A?AA???@@@2@?BBBB???BBBB9>=;;;;;*;A=@4;::&5;;6=CCBCCB?@=@?BA?B@@=@@@ACDCEDFDDBBBDB?A@@@>ABBCCBAA=B?B@A?@DCFCAAAADCBCCC?BB?CCC?AA???8998:@@@BB2AC@BAB=??=>@-/-/:;;+/-/ACDG@CBABABD<?=?AA;BCC?CBDC<?>DCBBBBBBBBABC?BBC?A998>7?BAABBB>BB><
@ATNG8:04002:03296
GATGGTAGCACACGAGATCTCATCGTACTCATTCGTTTCGGAAGAGACAGGTACGTTAATAGTTAATAGCGTACTTCTTTTTCTTGCTTTCGTGGTATTCTTGCTAGTTACACTAGCCATCCTTACTGCGCTTCGATTGTGTGCGTACTGCTGCAATATTGTTAACGTGAGTCTTGTAAAACCTTCTTTTTACGTTTACTCTCGTGTTAAAAATCTGAATTCTTCTAGAGTTCCTGATCTTCTGGGTCTACGCTCGTCGCGCTACCATCGAATCACGAAAGTCT
+
9:?>5:<@9>>B:;6;>DGBBBA@@ABB@AABACCED>CB9:26;;==CC@CCCCC?C@BBAA8;8::?@<@88=5>=CCC1AA?@;<=5:;<@597C?AA>???;<<6;888=A@@=@@A<?;?>>886>?;?;::<A====@>;66=<9/--6,--.05<593><73-----(-2888.82=3;;A@@.>888>7<<<=>===9<899::,:///;7;5@A<B@@@A?A:=9<>99//-/<<<699>?>>>=:::///:;:;;9==<7717::766:1:966
@ATNG8:04007:03282
GATGGTAGCTATACGTATATCTATGTACTCATTCGTTTCGGAAGAGACAGGTACGTTAATAGTTAATAGACGTACTTCTTTTTCTTGCTTTTCGTGGTATTCTTGCTAGTTACACTAGCCATCCTTACTGCGCTTCGATTGTGTGCGTACTGCTGCAATATTGTTAACGTGAGTCTTGTAAAACCTTCTTTTTACGTTTACTCTCGTGTTAAAAATCTTGAATTCTTCTAGAGTTCCTGATCTTCTGGATAGCGACGCGATATACTACCATCGAATCACGAAAGTCT
+
;@@B?CCBBD@BBAA<><<BBCBCCC=<>E@@<@@@F>ED:@666<=<<=8;;:B@7?7==9?00)/:///6669959<<<;+:<,33333&3;89488=6:A?AB@?9:39<87325725==7=49;;77558557592879;=98:8A@@<<<993975357179=9>A99>:;5:5778+79=5;6:::,:;7==,--3---26-/(////'//7.6A:><==:;BAA:;;<@<@@BB;;7;CF>@@@??;;;;;?A>==;;;>>9<<:::6<=99==@-//:6
@ATNG8:04014:03254
GATGGTAGATACTCGCTGATACACCCAGAAGATCAGGAACTCTAGAAGAATTCAGATTTTTAACACGAGAGTAAACGTAAAAAGAAGGTTTACAAGACTCACGTTAACAATATTGCAGCAGTACGCACACAATCGAAGCGCAGTAAGGATGGCTAGTGTAACTAGCAAGAATACCACGAAAGCAAGAAAAAGAAGTACGCTATTAACTATTAACGTACCTGTCTCTTCCGAAACGAATGAGTACTATAGACTATCTGAGACTTCCATCGAATCACGAAAGTCT
+
HECC?CCCBBBDCCCCCBCCCCAAA=ACC@BBBBA@<@>AABBCBB>BB>C>B@?77777.9?CCCCCCCCBBB=B>BCEEE3CA>A4;;.;CD?EBBBDCCCC?C?CC@BAA?ABBBDBBCCCDBBBCBB?BCCB>ABBACA??=A@CBB@BBBBCBBB?BCCBBB?AB>BCC999>?<5>>=9:9999(8@:A888@@@??;>;===A1818>A;:8:AAABBC@C@AA@:@==9?:::DBBBBBB?@;?@@BCBBBBCC=?>?BBBB?BBAA998-9?=?
@ATNG8:04019:03266
GATGGTAGCACACGAGATCTCATCGTACTCATTCGTTTTCGGAAGAGACAGGTACGTTAATAGTTAATAGCGTACTTCTTTTTCTTAGCTTTTCTGTGGTATTCTTGCTAGTTACACTAGCCATCCTTACTGCGCTTCGATTGTGTGCGTACTGCTGCAATATTGTTAACGTGAGTCTTGTAAAACCTTCTTTTTACGTTTACTCTCGTGTTAAAAATCTGAATTCTTCTAGAGTTCCTGATCTTCTGGTGTCTGATCTGTATCACTACCATCGAATCACGAAAAGTCT
+
>A<>9=BCCBBA566;;BDCBBCBBCDCCCBA=ABBBB8BA=B5555<555:;;;>B?D8:95<0305;;<<433;4/0000$09(//////&/677827561687>>==<@;@@>>>=@A<@AB;@;788;>=>A<@@AA=AAAAAB?>>A@>?>>:716//(.84949=A855:99/55757,7:>:>:===,99;;;*--7---9<>@57666)7//-3-34//,/776;;;=A<>>CBBA:==A=??>>>??@@@BD@???@ABB8:;B>>:==<>::::/;:;;
@ATNG8:04020:03292
GATGGTAGTAGTACACTAGTCATACCAGAAGATCAGGAACTCTAGAAGAATTCAGATTTTTAACACGAGAGTAAACGTAAAAAGAAGGTTTTACAAGACTCACGTTAACAATATTGCAGCAGTACGCACACAATCGAAGCGCAGTAAGGATGGCTAGTGTAACTAGCAAGAATACCACGAAAGCAAGAAAAAGAAGTACGCTATTAACTATTAACGTACCTGTCTCTTCCGAAACGAATGAGTACGTGTGACGTACGTGAGCTACCATCGAATCACGAAAGTCT
+
-666(--/>>>@;66<<666>><<<85558555=66166;;=>>==854.4.48833333$3-33:;;988///(///;;;<+;;6<9===2=<<7<@;;??CBB?A=@@<@00+00==@DCCCCCCDCCCB?AB::599;8;8;>1:65<<7A??>BA@@=<><:8;600*/6649;888.833/2;>>>*9>3;7;;:;<>C=C388=;4:46/000+0=;;?BB?>88:<4<::6:888::<<@@BBBBBBBBABABBB@?>>?877>8>;77>>?88855
@ATNG8:04029:03259
GATGGTAGTAGTACACTAGTCATACCAGAAGATCAGGAACTCTAGAAGAATTCAGATTTTTAACACGAGAGTAAACGTAAAAAGAAGGTTTTACAAGACTCACGTTAACAATATTGCAGCAGTACGCACACAATCGAAGCGCAGTAAGGATGGCTAGTGTAACTAGCAAGAATACCACGAAAAGCAAGAAAAAGAAGTACGCTATTAACTATTAACGTACCTGTCTCTTCCGAAACGAATGAGTACGTGTGACGTACGTGATCTACCATCGAATCACGAAAAGTCT
+
999=3444<<<BCC;66;;=A;9:@:@?A=@B@BBA;A=A@C???B<==094595;;===+525;;;<<=?>==33349999(9>4=.555&59A9;<@C>=>AC7;7;@<?BC=@?ABCCGCCCC;;;CCC@CCCC@CCA@@@??;@?B;;:;CCCBCBC@CBAAAB>??;?A?/888777(7;;69ADDD/>=:=>???>>>?<?:>>CC<?<;;@@@<@A====@6:69CC=BAA=@@???BBBBBBCCBCBBCBB???AA@@>@999@=@A=>99::+9><<
@ATNG8:03992:03337
GATGGTAGTGCGTGAGAGAGAGACCCAGAAGATCAGGAACTCTAGAAGAATTCAGATTTTTAACACGAGAGTAAACGTAAAAAGAAGGTTTTACAAGACTCACGTTAACAATATTGCAGCAGTACGCACACAATCGAAGCGCAGTAAGGATGGCTAGTGTAACTAGCAAGAATACCACGAAAGCAAGAAAAAGAAGTACGCTATTAACTATTAACGTACCTGTCTCTTCCGAAACGAATGAGTACTGTATCTATGTGTGCGCTACATCGAATCACGAAAGTCT
+
CBBB@BCBBC@@ACBGGFCCCBBBD>DCB?BBCCCC@C@CCCAABB?BC@B?C@@ACDDD3C?AABDCBBB=<>5>>;;:;:$9<<=?DCC9CCEABAABCCDCB?B?BB@CCC<@?CDDCDCBBBCBBABB?BBBD@BCCCCCBA?B@D;;;;CBAACAA?ABBBBB?BB>BBB?BB@@@:A@@<@@@@@2AA?BBCCC@@@D<@;>>@A<A<A>BAC@CCBCACB?C@CCC=CCC?@@ACCCCAAB@@@@@@BB>>>ABABB?ABB>><>@??BCC=B@@@
@ATNG8:03993:03307
GATGGTAGCTCTGCTCTGACTCTCGTACTCATTCGTTTCGGAAGAGACAGGTACGTTAATAGTTAATAGCGTAACTTCTTTTTCTTTGCTTTCGTGGTATTCTTGCTAGTTACACTAGCCATCCTTACTGCGCTTCGATTGTGTGCGTACTGCTGCAATATTGTTAACGTGAGTCTTGTAAAACCTTCTTTTTACGTTTACTCTCTTGTTAAAAATCTGAATTCTTCTAGAGTTCCTGATCTTCTGGGTGCGCTACAGTCTCTCTACCATCGAATCACGAAAGTCT
+
CCCC?BBBA;;;>BCDDFDCCBCBBCCDCBBB?ABCF=BB@HA;;;BBCC9BBC;;96=AA@=:C?BB@>=00)/;3:9;::'///(48;;4<<<<8<6525:.59???CACCDBBBBB@B@@=@=AABBA@@A>BBBB?CAA@B@@@C@@@DCB@?=@@@@BB?B?BAC;;;DCEACCCCC<DBD?AACCC1;;CBB8@@@A;;A;>:29999':=>9>.9299;@@BAAAC@EABAABA@=@@BB;BB;::BA;;:CB;;;CBCDABCCCC@CCFCFCE?CCCA
@ATNG8:04002:03340
GATGGTAGGAGACACGTCGCACACGTACTCATTCGTTTCGGAAGAGACAGGTACGTTAATAGTTAATAGCGTACTTCTTTTTCTTGCTTTCGTGGTATTCTTGCTAGTTACACTAGCCATCCTTACTGCGCTTCGATTGTGTGCGTACTGCTGCAATATTGTTAACGTGAGTCTTGTAAAACCTTCTTTTTACGTTTACTCTCGTGTTAAAAATCTGAATTCTTCTAGAGTTCCTGATCTTCTGGCTGCGCTGATATGCGCTACCATCGAATCACGAAAGTCT
+
BBDD@CCC@BBC;;6<;;>DCCCCDBBDGCBB?A;;;6;C?B?@AAFECC@DBBBC>A?ACCC@C?BAAECCDBC>BCBAA1A@<@??=87@>?:?>@:???BBCCBB<>?>>AAAA<AAA;?;?B===>>A=BAA>:?AA@@?=>=?A??;;;A<??A<??<><>AAA@CAAA9AAAAA5A<A:=>???.>>>>C6;;=;;>AC>>7<AAA/>A@@@;>:<=:<AA?>?=<A;>>AAAA9899595557778=@>>@>>99883666<<6<=@>>:=6999/
@ATNG8:04003:03313
GATGGTAGTGTCATATGAGAGTGTGTACTCATTCGTTTCGGAAGAGACAGGTACGTTAATAGTTAATAGCGTACTTCTTTTTCTTGCTTTCGTGGTATTCTTGCTAGTTACACTAGCCATCCTTACTGCGCTTCGATTGTGTGCGTACTGCTGCAATATTGTTAACGTGAGTCTTGTAAAACCTTCTTTTTACGTTTACTCTCGTGTTAAAAATCTGAATTCTTCTAGAGTTCCTGATCTTCTGGTCTACTACACTGTACTCTACCATCGAATCACGAAAGTCT
+
BBBA?B;?ACCBBAAAEA=;;CBBDCCBAA@@799CC=CD;966CCEGCB?BCCCC9:8;BAA@B@DDCCBBCDD@BBBBB2BC?BBCE?A@@L;:9D@CCAAAABBB>BBBBCFCC@CBB?A@BBEFBABCBCCCD@CBCCCCBAADCCDABBD@C;;;;C?B>A@AABBDHD@EAA@A.;5;5;;BBC1AACKM?BBBBBBCCCB=BABA0ACCEFIHACF?BBCCBBB?B@BBBBDC@CCB@BDBCCDCCCBBBBCCDDDDD@B:;:B?AAA@AAA;ABBA
@ATNG8:04012:03334
GATGGTAGCTATACGTATATCTATGTACTCATTCGTTTCGGAAGAGACAGGTACGTTAATAGTTAATAGACGTACTTCTTTTTCTTGCTTTCGTGGTATTCTTGCTAGTTACACTAGCCATCCTTACTGCGCTTCGATTGTGTGCGTACTGCTGCAATATTGTTAACGTGAGTCTTGTAAACCTTCTTTTACGTTTACTCTCGTGTTAAAATCTGAATTCTTCTAGAGTCCTGATCTTCTGGTCTCTCTCTCACGCACTACCATCGAATCACGAAAGTCT
+
;;>;;@A@BC<B<666>>><==@555::;<<;6:599)9=895?>>=>54.4;447-3-339:6949=833;=8775?:>:>$//0////(387728;=288144:;==7==B>A===:=>;497<AAA:88>9;;:<1888>;::>>>?==888=7;:;9>=8=8;;;;;A>>=4:888)8465////)---33,3---6<::65-565(5797;2717;4;<932,,,(,,9977+---)-736:@@AA@@@>>>>?>E=A===><=<666;;4666-
@ATNG8:04015:03325
GATGGTAGGACGAGCGTCTGAGAGGTACTCATTCGTTTCGGAAGAAGACAGGTACGTTTAATAGTTAATAGACGTAACTTCTTTTTCTTTGCTTTCGTGGTATTCTTGCTAGTTACACTAGCCATCCTTACTGCGCTTCGATTGTGTGCGTACTGCTGCAATATTGTTAACGTGAGTCTTGTAAAACCTTCTTTTACGTTTACTCTCGTGTTAAAATCTGAATTCTTCTAGAGTTCCTGATCTTCTGGGCAGACTCTCACACGCCTACCATCGAATCACGAAAGTCT
+
;;@<7<:93:;99:<<;;;===;;7655<<5516:::1::)/)//)/////4555;;90985549./)/////7774:<.54444$444)49;;24455.599.55.55;;;><@@D?D@@<7:>?492:@:9:@>@;@?:;29A@@@AAAA@>>?@?@A=A?>:?@=?2:7=595;;;7;==>>05.545555&55555)5999;65599.555&5<;55156;;9;???>><7?:?A?:9:49:;;/;BABCCCBC@@@ABB=@@C?CBBBC?A@A@;;;/;AAA
@ATNG8:04016:03333
GATGGTAGGCGAGAGTGAGACGCATTACTCATTCGTTTCGGAAGAGACAGGTACGTTAATAGTTAATAGCGTACTTCTTTTTCTTGCTTTCGTGGTATTCTTGCTAGTTACACTAGCCATCCTTACTGCGCTTCGATTGTGTGCGTACTGCTGCAATATTGTTAACGTGAGTCTTGTAAAACCTTCTTTTTACGTTTACTCTCGTGTTAAAAATCTGAATTCTTCTAGAGTTCCTGATCTTCTGGGCAGACTCTCACACGCCTACCATCGAATCACGAAAGTCT
+
@ABB>BBB?BBBCBBCDDFDCCCBB>AAAB;<.:AAA=AA@D@FBBBCCC@CCCCC@B@DBAB?B?AABBBB@?>9<>>>@.??>BBBC>DBBB?BAA>@@<@?ABBB@CCCAA>@@=?@?:=:<=<=>>>?<AAA>:AACD@=>>>>D???>>><:;;=DE=A=A@@>>>@@A<?????3?<@:==AAA/=?ABD568==??A?>?=DDDC/A:;;A<>;>B=C>>>:::<A<AAAA@@:>>=;6===///;88>AA?AA<@@A<>===><@@AAAAA9===>
@ATNG8:03991:03386
GATGGTAGCACACGAGATCTCATCGTACTCATTCGTTTCGGAAGAGACAGGTACGTTAATAGTTAATAGCGTACTTCTTTTTCTTGCTTTTCGTGGTATTCTTGCTAGTTACACTAGCCATCCTTACTGCGCTTCGATTGTGTGCGTACTGCTGCAATATTGTTAACGTGAGTCTTGTAAAACCTTCTTTTTACGTTTACTCTCGTGTTAAAAATCTGAATTCTTCTAGAGTTCCTGATCTTCTGGGTGCGCTACAGTCTCTCTAATCGAATCACGAAAGTCT
+
AB@@>;?BBB@@ABB>CCCCCCCCCB?C?CBC?CBCB>BDAG?@@?BBCG@CCCCB?C?@?A=:>>B???BBBBB?BBBBC3AA:>:988&3::?<B<>9??;>>@BBB>BCBBB>AA;ADD<A=@??;;;;;=AGAA:==A@@@AA@@@@@@>>><788<??;?<?@@@@@@AB:==AAA5@<><>@DDD/AA@@@9@>=<?=?9:;8<EDD/AA@?@=C:>?:??><::8<>:>>>>>@:999<4///66;=>>@@????>>>;?A@@<@==>AAA:>>>;
@ATNG8:03991:03397
GATGGTAGTGATACAGATCAGACACCAGAAGATCAGGAACTCTTGAAGAATTCAGATTTTTAACACGAGAGTAAACGTAAAAAGAAGGTTTTACAAGACTCACGTTAACAATATTGCAGCAGTACGCACACAATCGAAGCGCAGTAAGGATGGCTAGTGTAACTAGCAAGAATACCACGAAAGCAAGAAAAAGAAGTACGCTATTAACTATTAACGTACCTGTCTCTTCCGAAACGAATGAGTACTGCGTCTCACTCTCGCCTACCATCGAATCACGAAAGTCT
+
:?BB?CAA@BCECFCCCBBCCDCCB@CBB@CBBAA??B@BCBB@CCACE>A=CCAA@@<@+B?BB@?CCDCA@@<@BBBA?>+?F?C7;;;7;<A@9:9ACCDCE@B@CC@BBB?BBCCCCCDCCCCCCCCC?CCBC?BBCB@?@@9@<BAA?ADDCCACA=AAAABB?BB>==>588???8@??9?AAAA3AC?B877BCD@@;?<>=AA6:6:>AAA?BB@??@@<@?BCC=BBB?BBBDBBBBBAA@@@A@@?BBBBC@DCC?CABAB?BBAB@@>;@@@@
@ATNG8:03996:03387
GATGGTAGCTCTGCTCTGACTCTCGTACTCATTCGTTTCGGAAGAGACAGGTACGTTAATAGTTAATAGCGTACTTCTTTTTCTTGCTTTCGTGGTATTCTTGCTAGTTACACTAGCCATCCTTACTGCGCTTCGATTGTGTGCGTACTGCTGCAATATTGTTAACGTGAGTCTTGTAAAACCTTCTTTTTACGTTTACTCTCGTGTTAAAAATCTGAATTCTTCTAGAGTTCCTGATCTTCTGGCGCTCTGTCACGTCTGCTACCATCGAATCACGAAAGTCT
+
BBBC@CB<@<<666===A<<A;===:96AA@@=@??>>>C;C@BCBBBCC@CCC;;9;?BCDE?B@CCBBAB@;@==ABCB2AA:;<BD?CCAA?CBB@@@5;;AAACACCFCCCCC?C@A?A@CCBBBBCCABCBB@CBBBBBBBBBCEDAAAB@;;;@BB?B?BCBAAAA;<8;ACDD<C@C@CBCCD,AB;;;0;AAA@>::9949ACC1C??@A>A@CC@BBB@@@A=@>@CABBE?@AAACDCCCCCDCCBB;;;@@DDD@ABBCC@BAAABFL>CCCC
@ATNG8:04002:03391
GATGGAGCAGACGTGACAGAGCGCCAGAAGATCAGGAACTCTAGAAGAATTCAGATTTTTAACACGAGAGTAAACGTAAAAAGAAGGTTTTACAAGACTCACGTTAACAATATTGCAGCAGTACGCACACAATCGAAGCGCAGTAAGGATGGCTAGTGTAACTAGCAAGAATACCACGAAAGCAAGAAAAAAGAAGTACGCTATTAACTATTAACGTACCTGTCTCTTCCGAAACGAATGAGTACTGCGTCTCACTCTCGCCTACCATCGAATCACGAAAGTCT
+
CBBC@CCCCCCCCCCCCCCCCABB?A@C@CCCCAA>A?BBDAAAB@DC@B?>>?ABCCC3B?BBBAAABBBBC>BAABABB2BC@DACCC:CGKECBCBCICBC@B@CF@CCC@BBBBCCCCFDCCCDBBB?BBBB?BBCBBBBB?B@CBB?BCCCCCCC@AAABBB?BB@BBB>AA:9927<<99999::%:>::;:;B@??@<@<>>@E<>;>ACCC?BCBBA??=??BCE=BAB?BBBBBCBAAABABACBBBBBBCE?BBC?BBBBB?BBBCCCE?D@@@
@ATNG8:04007:03372
GATGGTAGTGTCATATGAGAGTGTGTACTCATTCGTTTCGGAAGAGACAGGTACGTTAATAGTTAATAGCGTACTTCTTTTTCTTGCTTTCGTGGTATTCTTGCTAGTTACACTAGCCATCCTTACTGCGCTTCGATTGTGTGCGTACTGCTGCAATATTGTTAACGTGAGTCTTGTAAAACCTTCTTTTTACGTTTACTCTCGTGTTAAAAATCTGAATTCTTCTAGAGTTCCTGATCTTCTGGCTCTCTTAGACAGATATACCATCGAATCACGAAAGTCT
+
BCBB?BCCCBBBBCCEEABBDDDBAA@@@CBB?ACDD>BB?B?BCCCEDD@DDCBB=C?CC@@<A@CCBBBBCCB?BBCCC1BB>ABBD>BBCB?BCC@CC?AAADCC@CCCCBBBC@CDC?C?BCCDBBBB@CCCD@CAAACBABCDCCBCCCB?CBB?BD@D?BBBCCCCCB?C@@@@6?:?:99999*9@@BC<BBBCCCDBBB>CBBB2B@@AB>B>BD@CCCCBBB?D?CBBCCC?BA@<@@??AC?CDCDCBCBBCCD?CBBAA@BBBCCGD>GAAA
@ATNG8:04010:03378
GATGGTAGTACATGATAGACGACACCAGAAGATCAGGAACTCTAGAAGAATTCAGATTTTTAACACGAGAGTAAACGTAAAAGAAGGTTTTACAAGACTCACGTTAACAATATTGCAGCAGTACGCACACAATCGAAGCGCAGTAGGATGCTAGTGTAACTAGCAAGAATACCACGAAAGCAAGAAAAAGAAGTACGCTATTAACTATTAACGTACCTGTCTCTTCCGAAACGAATGAGTACGATGAGATCTCGTGTGCTACCATCGAATCACGAAAGTCT
+
;>BC?BCCBBCCAB@CA@CBBBCCC@CAA=BBA@;94924?@=CCE@AA>A@DCCBBBBB5B@CCCCCCCBBBB9AA;;;;.5@7@.:9909>D@CDEBBBDCB?B?@@>ABB@EDBABBBBCCCCCCCGGAC@--(,*****((((*,,,-88;<6625;;<@?<?A?ACC@FFBBA<BCA?99998.:@@BAAABB@@@,00/:=@7=9=A=;;ACC@A@BB=@=@BD=@@A?ABABBBBBBBBBBBBA>>>AA@?????;?>>>@<@A??@@@;@;;;
@ATNG8:04012:03395
GATTAGTATAGAGCTCTACATAGTACTCATTCGTTTCGGAAGAGACAGGTACGTTAATAGTTAATAGCGTACTTCTTTTTCTTGCTTTCGTGGTATTCTTGCTAGTTACACTAGCCATCCTTACTGCGCTTCGATTGTGTGCGTACTGCTGCAATATTGTTAACGTGAGTCTTGTAAAACCTTCTTTTTACGTTTACTCTCGTGTTAAAAATCTGAATTCTTCTAGAGTTCCTGATCTTCTGGGCTGCGCTGATATGCGCTACCATCGAATCACGAAAGTCT
+
CBB?BCCCBCCCCC@BBICGKCCCABBD@@?@EEE=AA?B@BBBBBAA>ADAAA?C=A@CC@F?BBBBBBBBB?BBBBA1??;;;>>7>B?>;>AA>AB=A@BB>=;<>@@AB>>8=AA=A<?@>>>>>@=A??=9=>A@AA?>?AAAA>>>@<>>>=AA<A=AAA???AAA=A>>>=3<;=799999.9;>>>7>>=;;>>>>>:@@@@/A=>=@<A;A?<>>>>8888<8<=>>>A6559949///9;;;@@@@?>>>>;;5;;;?>;>C>>>@@6==<6
@ATNG8:04013:03396
GATGTTAGATACTCGCTGATACACCCAGAAGATCAGGAACTCTAGAAGAATTCAGATTTTTAACACGAGAGTAAGCGTAAAAAGAAGGTTTTACAAGACTCACGTTAACAATATTGCAGCAGTACGCACACAATCGAAGCGCAGTAAGGATGGCTAGTGTAACTAGCAAGAATACCACGAAAGCAAGAAAAAAGAAGTACGCTATTAACTATTAACGTACCTGTCTCTTCCGAAACGAATGAGTACACACTCTCATATGACACTACCATCGAATCACGAAAGTCT
+
CCBBB;@@@B@@A666;;>DCBBBB=A@@=@@@@@@?B?BBBBBBB@DC?B@BBAAACCC2B=AA@@ABBBBB@C?=99999(9?;@3999*9?>:@989;>>9>7;<AB=:::=@@??BBBBCCCCCCDCDACBBB?BBCCBCAA<A=@@A<@A;9;BAB?CBBACC?BB?BBB@CC:::29991999999%9>;<:79@>=>@7:57>==8=9>=B;:6:C;:;BB?B?ACC;@@A>ACCCBBBBCBBBBB979BBBA@ADDCD@BBBBB?BAACCCB=BA@@
@ATNG8:04018:03384
GATGGTAGTACATGATAGACGACACCAGAAGATCAGGAACTCTAGAAGAATTCAGATTTTTAACACGAGAGTAAACGTAAAAAGAAGGTTTTACAAGACTCACGTTAACAATATTGCAGCAGTACGCACACAATCGAAGCGCAGTAAGGATGGCTAGTGTAACTAGCAAGAATACCACGAAAGCAAGAAAAAGAAGTACGCTATTAACTATTAACGTACCTGTCTCTTCCGAAACGAATGAGTACAGAGAGTACGATATGTCTACCATCGAATCACGAAAGTCT
+
44::5;;@BA@@;;:=:;566<;;;9666499:555.4.49997885/-(-0--//////$549;<;;;B<ABB<AC;;;;;';B>D?BBB8AAB=BB;;9@B;;69:>@?CDD?CCAAAAAAA::;BBBCE?AAA@>BBBBBCCC@CACBB@A@@BBBBB?CAAAAA>AB?AAA=AAAAB=A@@<@@@@@/@A=AAAABA@@B<?<;8866<6;<@BB>BB::;CC@B?BBC?CCC?@?BA???AAAAAABBBBBBBB??@BBC?A?::85:<::888-6879
@ATNG8:04021:03385
GATGGTAGGAGACACGTCGCACACGTACTCATTCGTTTCGGAAGAGACAGGTACGTTAATAGTTAATAGCGTACTTCTTTTTCTTGCTTTTCGTGGTATTCTTGCTAGTTACACTAGCCATCCTTACTGCGCTTCGATTGTGTGCGTACTGCTGCAATATTGTTAACGTGAGTCTTGTAAAACCTTCTTTTTACGTTTACTCTCGTGTTAAAAATCTGAATTCTTCTAGAGTTCCTGATCTTCTGGTATACACACTCGCTCGCTACCATCGAATCACGAAAGTCT
+
CBCD@CBC?CCBBBFCDCBCCEFFCBCCBCBB?BCCC>CCAL@@AACCBC?BEBAA>A?CAAA>B@DCBBBCB>===CCCD3B@9>9989&3;=?9>>A<AB?A@ABAA?BBB@@@>>:=DE=B<;::=?====????<@>>>A=;:;AA@@>>>@<?>@=;;7;=???@??@AA=@????2>8<8<>@??/??>>>9>@@@A??=<;/6555(6:<;=;?;?@;>>>>;:;:>6;;BABE7;:><AABA@@@>?>=>;>>@@@AA<????A<??@@>>>9>A@?
@ATNG8:04022:03395
GATGGTAGTCTCAGATAGTCTATAGTACTCATTCGTTTCGGAAGAGATAGGTACGTTAATAGTTAATAGCGTAACTTCTTTTTCTTTGCTTTCGTGGTATTCTTGCTAGTTACACTAGCCATCCTTACTGCGCTTCGATTGTGTGCGTACTGCTGCAATATTGTTAACGTGAGTCTTGTAAAAACCTTCTTTTTACGTTTACTCTCGTGTTAAAAATCTGAATTCTTCTAGAAGTTCCTGATCTTCTGGACAGAGTGTGCAGATACTACCATCGAATCACGAAAGTCT
+
@9;68=>C;;:<=><>>>0//<::@@@977//)///7.9<8<86659;9727<700+/6:::B9B>AAA:::9399)//888$//;+//8:1/4//)///)/9)//55:;7<;<<BBBB?@@@<@;@AA?AA@@;@B@@;A@@=B@@@>>>>==<>?;000;9<6:6==;/0/99:4;55555$549.55999$55==@4=655555559.5555$55455.55:<75////)/:2848;>>><9<<@@CBBAAAA@@AAABB@A@FCC@CAAACACCDCCCC?CC=;
@ATNG8:04026:03379
GATGGTAGCACGAGTCACTCATATCCAGAAGATCAGGAACTCTAGAAGAATTCAGATTTTTTAACACGAGAGTAAACGTAAAAAGAAGGTTTTACAAGACTCACGTTAACAATATTGCAGCAGTACGCACACAATCGAAGCGCAGTAAGGATGGCTAGTGTAACTAGCAAGAATACCACGAAAGCAAGAAAAAAGAAGTACGCTATTAACTATTAACGTACCTGTCTCTTCCGAAACGAATGAGACTGCGTCTCACTCTCGCCTACCATCGAATCACGAAAGTCT
+
89;;7;?C;;6<?CBCC>CBABBA@45;9255@@@@6?4==@00/93//)/3778333333#34889@??=:333)77;4444$4<7<.555&5994;;;@<@@<A<@=@@;@AD6;;B:;;9:@ABBAA;;:ABCCC;;;CAA@??;@>A@@=@BBBCCBB?@@?ABB>BF?:9:>A?><;3<88/899999%99<5755999>979792555>;A@CCC@A;;;@7848:???<@@@<??A@@@BA@?A;;9?AA@@ABB>BBB>@@?7957<>>BCE>CBCB
@ATNG8:03991:03425
GATGGTAGTGTCATATGAGAGTGTGTACTCATTCGTTTCGGAAGAGACAGGTACGTTAATAGTTAATAGCGTACTTCTTTTTCTTGCTTTCGTGGTATTCTTGCTGGTTACACTAGCCATCCTTACTGCGCTTCGATTGTGTGCGTACTGCTGCAATATTGTTAACGTGAGTCTTGTAAAACCTTCTTTTTACGTTTACTCTCGTGTTAAAAATCTGAATTCTTCTAGAGTTCCTGATCTTCTTGGTCTCTCTCTCACGCACTACCATCGAATCACGAAAGTCT
+
CBBB@DFCCBABA@DIEBBBCCCCCA@ABCCB@DDDD<AB?C?BBCCCDD@CCCBA?BACCA@=A@DBCCCCBBB@BBCCC1CB>A@BC>CCCC?@BC@DC@CCAA?BAECCBBBBB@AAB?C?CACBBB@@>ABBB>CAABCBBBCBBBBBBBD@CDE@AA@A?@CAABBCAA<@::::.:>C;:;:;:*;AACG>CCBBBCEDDC?AAAA0@BBBC@GBCC@CBBBD@@?@@CCECBB=@@<@?BBBDCCCCDDDCCCCCBCC@CBBBC@CD@@ADF>C???
@ATNG8:03993:03421
GATGGTAGATACTCGCTGATACACCCAGAAGATCAGGAACTCTAGAAGAATTCAGATTTTTAACACGAGAGTAAACGTAAAAAGAAGGTTTTACAAGACTCACGTTAACAATATTGCAGCAGTACGCACACAATCGAAGCGCAGTAAGGATGGCTAGTGTAACTAGCAAGAATACCACGAAAGCAAGAAAAAGAAGTACGCTATTAACTATTAACGTACCTGTCTCTTCCGAAACGAATGAGTACACATCGTCGTGTCGTGCTACCATCGAATCACGATAGTCT
+
<>CB@BCCCDDBBCEDCBDBBCDDD?DCB@BCBB@@>A@AABADBA@BB?B@CCAAAAAC2C?AABBBBBBBBE>BBCDCDC5BB>A<@@@7@@@?BCCCCCCCC?B@CC?AAA=@@A?@@DCCCBHHBBBCADBBB>BAAADBAA?A?CBB?BACBBBBB>BABBAB@AA=@A@399:99,7=;=BBDCD/BB?A===A@A>?7:5;<==5;5;?BCC@C;;;AAA?C?CBC>BBB?BBBBBBBBBBBBBBCDAAABBB:9:AA>?@?CK?BBBBAAABB:::
@ATNG8:03994:03400
GATGGTAGGACGAGCGTCTGAGAGGTACTCATTCGTTTCGGAAGAGACAGGTACGTTAATAGTTAATAGCGTACTTCTTTTTCTTGCTTTCGTGGTATTCTTGCTAGTTACACTAGCCATCCTTACTGCGCTTCGATTGTGTGCGTACTGCTGCAATATTGTTAACGTGAGTCTTGTAAAACCTTCTTTTTACGTTTACTCTCGTGTTAAAAATCTTGAATTCTTCTAGAGTTCCTGATCTTCTGGGTCTACGCCTCGTCGCGCTACCATCGAATCACGAAAGTCT
+
<;;;5:9;64555544;<555<<<5<<:5959199@@79:5929@==955.559<<9=2555;5<7>@@@=@;;>499:<?0?@<?:;;3::9:49//)/:4//55567>;;;<<>>:>@>8<765555556:@@??:@@>>666::544::544694404<6<5::=;;9=56266?@@0<49.55555$59;<<)659999995/)////$///)/74:7;=8<==::65256<<55557<<<>4<7<77//)/77//4:44443-33333-33::===6==<<
@ATNG8:03997:03432
GATGGTAGCAGACGTGACAGAGCGCCAGAAGATCAGGAACTCTAGAAGAATTCAGATTTTTAACACGAGAGTAAACGTAAAAAGAAGGTTTTACAAGACTCACGTTAACAATATTGCAGCAGTACGCACACAATCGAAGCGCAGTAAGGATGGCTAGTGTATCTAGCAAGAATACCACGAAAGCAAGAAAAAGAAGTACGCTATTAACTATTAACGTACCTGTCTCTTCCGAAACGATGAGTACCTCTCAGACGCTCGTCCTACCATCGAATCACGAAAGTCT
+
<<BE?DBBBBBBBBCCCCCCDDEDC?BBC@BBCCBB?B?BAAAAAB?CD?C?BBBBBBBB3B?BBBAAABBBAA9@9:9999(:@8=<CCC;CCCBBBCBBBB;;7<@BC@CBC?BBBCCCCDCCCCBCBAA?ABCC?BBBBABA@=A>A:::;CCCDBABCBBAAAB?CC?CCC=@@??<5<<<5<>>@@.@=6<788A@@@C=A<ABBB;?<?ACCC@BCAAA@A=A>AAC=B9:9BACCCE@BBBBBBBBCABA>>?<?>>:>;;;@<>>BBBED>C?;:
@ATNG8:04004:03421
GATGGTAGTACATGATAGACGACACCAGAAGATCAGGAACTCTAGAAGAATTCAGATTTTTAACACGAGAGTAAACGTAAAAAGAAGGTTTTACAAGACTCACGTTAACAATATTGCAGCAGTACGCACACAATCGAAGCGCAGTAAGGATGGCTAGTGTAACTAGCAAGAATACCACGAAAGCAAGAAAAAGAAGTACGCTATTAACTATTAACGTACCTGTCTCTTCCGAAACGAATGAGTACGTGTGCGACGTGTCTCCTACCATCGAATCACGAAAGTCT
+
@BCDABBBBBBCCCCCEICBBBBBB@CCC@BB=5550505>>>=AB@BA=B=;=945555$57=CCCIEBCCCC>CD@@@@@1@C@C@CCD<CCC@CCBCDDCAA=A@CC?AAA?CAAAACCCCBAAADDDE?CCCEBBBBACD@A>A?CBB@BCCFCBBC@CCCCCC@BA=AAA598?>>6>=?<@AAAB3BB?B:9:BCCCD6879>AA8=:=@CCCADCBCBCB<@=@@@9@AA?BBBCBBBAAABBBBBCBBBBCCC?BBB?BABB?<AACCBBB=@::9
@ATNG8:04007:03428
GATGGTAGTGTCATATGAGAGTGTGTACTCATTCGTTTCGGAAGAGACAGGTACGTTAATAGTTAATAGCGTACTTCTTTTCTTGTCTTTCGTGGTATTCTTGCTAGTTACACTAGCCATCCTTACGCGCTTCGATTGTGTGCGTACTGCTGCAATATTGTTAACGTGAGTCTTGTAAAACCTTCTTTTTACGTTTACTCTCGTGTTAAAAATCTGAATTCTTCTAGAGTTCCTGATCTTCTGGTATGACTAGTGTACTACTACCATCGAATCACGAAAGTCT
+
55<<8<=?BB;;;=>?@>>?=<<<>5666<<=:==BB<A?=@0956<<BB@BBA@@?B?BCCC@CACBBCDEEBB>@@@@3??9;;;>>6?=??7@BC@CB@AAAAAB@CDDCCBCC@CCC?B?CDCCBBC@IDGD>AACCCCCCCCCCBCBBB?BCC@CCADACEBBBCBBB?BBBBB8B=@:=>=>=,<?99:4;ABABCC@@A@BCCC5CCCBC@C@BB@CCDBB::8;@BBBCBB@BBFAECCCBBBCDCCEBCCCCCCC@DCBBC@CD@@@??:????
@ATNG8:04012:03426
GATGGTAGATACTCGCTGATACACCCAGAAGATCAGGAACTCTAGAAGAATTCAGATTTTTAACACGAGAGTAAACGTAAAAAGAAGGTTTTACAAGACTCACGTTAACAATATTGCAGCAGTACGCACACAATCGAAGCGCAGTAAGGATGGCTAGTGTAACTAGCAAGAATACCACGAAAGCAAGAAAAAAGAAGTACGCTATTAACTATTAACGTACCTGTCTCTTCCGAAACGAATGAGTACATAGATATACGTATAGCTACCATCGAATCACGAAAGTCT
+
CDCD@CCDC@BCDCCHCCJBBA@@@;@BA@DBABBB?B?AABACAB@BB?B?AA::8CCC3C?BBBBBBCCABB<?>@AAAA0@@<@=CCC<CCIGCCCCEDC@@?A?BC@CCC@BBBBBCCCCCCEBCCCC@BBAB>??DCAA@B@C@CBB@BCAAACDC?CCC??>>@@;@AB>AAAAA;AAA?BBBBBB)BC@?887AAAAA;>:>@@D:>:>@BBB@BCBBBBB?A???>7?CC>BBBBBB@?>BBBABA>>>>;;;;>>==8<<<7808;>>@BA<BB@@
@ATNG8:04015:03406
GATGGTAGGTGCGAGCATGAGTGTAGTCCTACGAAGAATCAGGAACTCTAGAAGAATTCAGATTTTTAACACGAGAGTAAACGTAAATAGAAGGTTTTACAAGACTCACGTTAACAATATTGCAGCAGTACGCACACAATCGAAGCGCAGTAAGGATGGCTAGTGTAACTAGCAAGAATACCACGAAAGCAAGAAAAAGAAGTTACGCTAATTAACTATTAACGTACCTGTCTCTTCCGAAACGAATGAGTACGTGTGCGACGTGTCTCCTACCATCGAATCACGAAAGTCT
+
//7:)//7279555<:666<;775----(----/3//)4449-4.3::=94944<6;8;;:A????$;2595<<>BCFJJ?C@@@<4>9::8=9AGE9BBC@BB;:8>;>=:;;@C@CFGAICCBBBBBBBBB@A@DC?BBCC?BABBBBBB?C?D;;::AC@AC@B?9977BC>BB>?@A>?>779+759455566(28322,278://)-044777>-/,/9@@=@EC::;BD@C?@AD=AAB8;;@AC@@@CCBBB???BBBBAAA4:9?>???BC?BBBBBCD>B@A@
@ATNG8:03987:03491
GATGGTAGGCGACATACATACGCGCCAGAAGATCAGGAACTCTAGAAGAATTCAGATTTTTAACACGAGAGTAAACGTAAAAAGAAGGTTTTACAAGACTCACGTTAACAATATTGCAGCAGTACGCACACAATCGAAGCGCAGTAAGGATGGCTAGTGTAACTAGCAAGAATACCACGAAAGCAAGAAAAAAGAAGTACGCTATTAACTATTAACGTACCTGTCTCTTCCGAAACGAATGAGTACTATGTAGAGCTCTATCTACCTTCGAATCACGAAAGGTTCT
+
////)///4/446==<=;<;;:>::.6695;<====:=:;;695;:5:;)0)///5::::(9:>@@@B:9;BDD.9;;5555$5949.555&59>:?==<977//)/5//)/796;;=:;;>=<556666;>9AB=B495?<<5:95A;?B>:?C>>>@BB?@@548=9=<6:::6:;333(3331//////#-70-----/358382655538288===05599;44.5.44<255=7::;<=9=/-------8833385589;6;15576::=5///(/(/(/.
@ATNG8:03990:03487
GATGGTAGTATATCGCGTCGCTATCCAGAAGATCAGGAACTCTAGAAGAATTCAGATTTTTAACATCGAGAGTAAACGATAAAAAGAAGGTTTTACAAGACTCACGTTAACAATATTGCAGCAGTACGCACACAATCGAAGCGCAGTAAGGATGGCTAGTGTAACTAGCAAGAATACCACGAAAGCAAGAAAAAGAAGTACGCTATTAACTATTAACGTACCTGTCTCTTCCGAAACGATGAGTACATAGATATACGTATAGCTACCATCGAATCACGAAAGTCT
+
56>>:AABBDDCCCCCCCCFFBBBC@CBC>AA=6967<5977/0/7277696555::@<<+B=A??<<::77;;;8////////$/8(3,388&33717888:==<949:>>;>>=<@@@@CCCCBBBDDAAAB@DBCB?B???AAAB>B?BAA>ACBBBCDC?AAAABA?AA?BCF?@A:::,88718>?@@/AA=@988???>?:=:=>??;?<?@BBB?CBBBCCC@C@BBB=A???BBCCCAACCCAAAC@@AAACAAAAAB=>===@=BBFCA@@<@999
@ATNG8:03994:03470
GATGGTAGACATATCGTACTCTCTGTACTCATTCGTTTCGGAAGAGACAGGTACGTTAATAGTTAATAGCGTACTTCTTTTTCTTGCTTTCGTTGGTATTCTTGCTAGTTACACTAGCCATCCTTACTGCGCTTCGACTGTGTGCGTACTGCTGCAATATTTTTAACGTGAGTCTTGTAAAACCTTCTTTTTACGTTTAACTCTCGTGTTTAAAAATCTGAATTCTTACTAGAGTTCCTGATCTTCTGGATATGAGTGACTCGTGCTACCATCGAATCACGAAAGTCT
+
9<CC<CBDBBBBBCGDCCCECBBBCCCCCBBB@CBCD>BB?B@BBBBABB?BBBBB?B@CCBB?B=BBBBAAA??<8:;;;*8;6=;::/::0)0+000*//(/898?A8>>AABB@?;@AD<@<@>=>??@A=A@@@A::;???>>>AAA<==AA8::=EDG/?<>>A<<9@<<177798-93:489;;;,=<777*-)-9---79/7718AAC/@887>9>;>=68;?>?@??<?<@@@@>>;>@@=B===?C@??@@A@@@@@@??<?@::;<@@@@@@B:A>>=
@ATNG8:03995:03481
GATGGTAGTCTCAGATAGTCTATAGTACTCATTCGTTTCGGAAGAGACAGGTACGTTAATAGTTAATAGCGTACTTCTTTTTTCTTGCTTTCGTGGTTATTCTTGCTAGTTACACTAGCCATCCTTACTGCGCTTCGATTGTGTGCGTACTGCTGCAATATTGTTAACGTGAGTCTTGTAAAACCTTCTTTTTACGTTTTACTCTCGTGTTAAAATCTGAATTCTTCTAGAGTTTCCTGATCTTCTGGACGACGCGCACTGACACTACCATCGAATCACGAAAGTCT
+
//99)//:059666>?9?965;;=BBBBAABB@CCCB=CC@D@CCCBD?>?CBB@A<@;@?>@>>295:9///9:)//////#/9299==45//7)/)/727;455/9//)/77779;<7<?<8@?@BCC99:A?BBBD@;;:@@>=;99944448:7555;==9=9<5555559<9666@@2?7?6;999>(=@:999*9<<000A===;>:=,9445;5;7;=8<??>9999(9;=?=:99:>>A:?????999<</0/77;<;;;9=<<6505<==<>>5<@@@
@ATNG8:04009:03472
GATGGTAGCTATACGTATATCTATGTATTCATTCGTTTCGGAAGAGACAGGTACGTTAATAGTTAATAGCGTACTTCTTTTTCTTGCTTTCGTGGTATTCTTGCTAGTTACACTAGCCATCCTTACTGCGCTTCGATTGTGTGCGTACTGCTGCAATATTGTTAACGTGAGTCTTGTAAAACCTTCTTTTTACGTTTACTCTCGTGTTAAAATCTGAATTCTTCTAGAGTTCCTGATCTTCTGGAGATATCATCAGCGAGCTACCATCGAATCACTAAAGTCT
+
>??F@C@@ABBCC;:9CCCDCDCBBCCD@CBC?CBBB=BC@BACDBBCDD@DCDBA=A=@@AEAF@BABACFCBB>=>?>?.=A;??CC>BBBB?BBA???599?BBC>ABBBBBBD<;:A;>:>??:;<?@<@DED;>>>>;;;BBCBB=>>@A:=>@=BB=A;??@???AAA;;<<CC2D9<396676)6;666)------698:/766'2775505399155;9988485>>86:=///=9:::@@???ABB???AA>===8====@<@=::<<=//-==
@ATNG8:04015:03465
GATGGTAGCTCACGTACGTCACACGTACTCATTCGTTTCGGAAGAGACAGGTACGTTAATAGTTAATAGCGTACTTCTTTTTTCTTGCTTTCGTGGTATTCTTGCTAGTTACACTAGCCATCCTTTACTGCGCTTCGATTGTGTGCGTACTGCTGCAATATTTGTTAACGTGAGTCTTGTAAAACCTTCTTTTTTACGTTTACTCTCGTGTTAAAAATCTGAATTCTTCTAGAGTTCCTGATCTTCTGGACGACGCGCACTGACACTACCATCGAATCACGAAAAGTCT
+
69>>8=BBBCDBBB>BB@AFE@@ACCBCCCCC?AACB=BB>A=@@AABBBADECCC@C89:?B?B?CCCCCBB?><999999%9<88373.3===6=8B>?A<?>ABCD@AABBB>>>;>AA177-8:;;>?==:>AAA<AAAA@@@>@@A>>>;<<689881//,/7@@D>>?ABD:>8888)9:@7888888%8>777)//8///9;;>48889*8///<7<78838@@@>>>=A=?>?A@@:@>@;??C><<>AAA>>>@>>==<?;>8::@<?>><6///(/;9/
@ATNG8:04016:03466
GATGGTAGGACGAGCGTCTGAGAGGTACTCATTCGTTTTCGGAAGAGACAGGTACGTTAATAGTTAATAGCGTACTTCTTTTTCTTGCTTTCGTGGTATTCTTGCTAGTTACACTAGCCATCCTTACTGCGCTTCGATTGTGTGCGTACTGCTGCAATATTGTTAACGTGAGTCTTGTAAAACCTTCTTTTTTTACGTTTACTCTCGTGTTAAAAATCTGAATTCTTCTAGAGTTCCTGATCTTCTGGTGTCGTCTATCATGTACTACCATCGAATCACGAAAGTCT
+
44;;7=;94;95554444<;;;==:>BBBBAB>BABBB9BB@D@CCCCCBB@CDHCC?C@BCCC?C@CGCCBBBCD=>>>>=,=@:@@CC=BC::6;AA=@@=@@ACBC@DFDCCCDD@CCC?A?CCCCBBAC@CCCC@CBBBCCCCCCCBBCCBC?CBB?AA>A@CCCCBBBBC@BBBBB8B=B>BBBCCCC#BB@AA>ACDDHGCAA@BCCCC5C@@AC?B?BC@CCBAA@@=@?CDCCCC?C@B?BBABDCBA@DCCBABCCDBB?BBBBC@CCCCBCB>CAAA
@ATNG8:04018:03466
GATGGTAGTGCGTGAGAGAGAGACCCAGAAGATCAGGAACTCTAGAAGAATTCAGATTTTTAACACGAGAGTAAACGTAAAAAGAAGGTTTTACAAGACTCACGTTAACAATATTGCAGCAGTACGCACACAATCGAAGCGCAGTAAGGATGGCTAGTGTAACTAGCAAGAATACCACGAAAGCAAGAAAAAGAAGTACGCTATTAACTATTAACGTACCTGTCTCTTCCGAAACGAATAAGTACGAGAGAGCACACGTGTCTACCATCGAATCACGAAAGTCT
+
<==E@DBBACCA@ADDDKGAB>>;909<A=@@AAAB7:7;ECAABB?BB@B?BB>>?BBC3B@CCBBBBCBAAB=ABBBELH5BA=@5;;;*;@B>AAAABCBBB@B?BC@BBC@BBBABCCCCCCCCBBBD?CCCC<A@CC??>B=@<@9:7;CCCCCDC?AACCBB@BB@BBA=@@998*:@@<ADCCC2DC@B??;@@@>>:>;>=AB3818>A@@=@BBBCBC?A????9@AA=AB@CBBBBAAABBBBBBCBBBAAABBB?BB==@=>>>>9::/9?=?
@ATNG8:04021:03495
GATGGTAGTAGTACACTAGTCATACCAGAAGATCAGGAACTCTAGAAGTATTCAGATTTTTAATCACGAGAGTAAACGTAAAAAAGAAAGGTTTTATCAAGACTCACGTTAACAATATTGCAGCAGTACGCACACAATCGAAGCGCAGTAAGGATGGCTAGTGTAACTAGCAAGAATACCACGAAAGCAAGAAAAAGAAGTACGCTATTAACTATTAACGTACCTGTCTCTTCCGAAACGAATGAGTACTGTATCTATGTGGCGCTACCATCGAATCACGAAAGTCT
+
44;;3:;BADBCBD;66C@=@CBAB<ACD@;;:A@C?B899<@9997<@;A=ACDAAA@@,@5;:;9595:;;=>4<:955555#59=0=4555&499<8655::<;<=9:6:?:00/59:77CBCBEDAA@CCCC?BB@A>@@@@A@@@<A>AAA>AABBBBBB@BBBBBB?BC@BBB=AA998+9>>:=?CBB/BB;A8::@AAAA=B<>>??6;5:=B;;7;@;;;BC@C@DDC=CBE@ECBBBBCBBB899A??=8939??AAB>AA???=ABBCBBA:B@;;
@ATNG8:04024:03480
GATGTAGCGAGCGAGTGTGTATACCAGAAGATCAGGACTCTAGAAGAATTCAGATTTTTAACACGAGAGTAAACGTAAAAAGAAGGTTTTACAAGACTCACGTTAACAATATTGCAGCAGTACGCACACAATCGAAGCGCAGTAAGGATGGCTAGTGTAACTAGCAAGAATACCACGAAAGCAAGAAAAAGAAGTACGCTATTAACTATTAACGTACCTGTCTCTTCCGAAACGAATGAGTACGATGAGAGAGCTCTCTCTACCATCGAATCACGAAAGTCT
+
CCB@BBCCDBAAADBBBBBBCCA@=ACC?BAAA@@<@AA@AAAA?BD?A>A?;;:CBB3D?BCBBB@BC@A@;@@@@?@?,9;494===0B<@?BAAADBBAB=@>@B?ACB>@?9:;BFBBBCCCBCCDDC:;9=@@AAABA@=B@J;;:;CA@AABB=BAA@@@>@@?ECB7::::9,8<=997989(7A<BBBBDDBBB?B>==>>1808>@@A?CCCBBDD?B@BBC?CBCA;::CBBBBB??>BBBABBA?>?AA:??@>>>>><@?BBBBE@CA@A
@ATNG8:04025:03467
GATGGTAGAGAGACTGTAGCGCACCCAGAAGATCAGGAACTCTAGAAGAATTCAGATTTTTAACACGAGAGTAAACGTAAAAAGAAGGTTTTACAAGACTCACGTTAACAATATTGCAGCAGTACGCACACAATCGAAGCGCAGTAAGGATGGCTAGTGTAACTAGCAAGAATACCACGAAAGCAAGAAAAAGAAGTACGCTATTAACTATTAACGTACCTGTCTCTTCCGAAACGAATGAGTACGATGAGATCTCGTGTGCTACCATCGAATCACGAAAGTCT
+
CBCB@DDCCBCBBCBBBCDDCCBCC=CBB?BCEBBB@C@CBB???B?BB?B????99999(9;>@B???BCECD>BBBBBAA0BA=A>BBB9BCCACAAACCDCC@C@@A=@BC?BBCCDDCDCBBCCCDDD@CBBB?BBA?@@985;?CAB@BDCCBCBB@BBCAAA???<?CC9??@AA;@@@>ABAAB2BB=@@@@@???A7;7;>DD3938?AAA=@@@@@BB?A?AAA=ABB?BBBBBCBBBBBBBBBB>>=>@???@??<?@?>>:>=<<ABA<CA??
@ATNG8:04027:03472
GATGGTAGCTATACGTATATCTATGTACTCATTCGTTTCGGAAGAGACAGGTACGTTAATAGTTAATAGCGTACTTCTTTTTCTTGCTTTCGTGGTATTCTTGCTAGTTACACTAGCCATCCTTACTGCGCTTCGATTGTGTGCGTACTGCTGCAATATTGTTAACGTGAGTCTTGTAAAACCTTCTTTTTACGTTTACTCTCGTGTTAAAATCTGAATTCTTCTAGAGTTCCTGATCTTCTGGGTGTATCAGCGAGTATCTACCATCGAATCACGAAAGTCT
+
55@=:CB@@AB==@@CHCCBBACCBBBBCBAA=@BBB=BB?B?CBBABBB?@AB@@>?ACCCB@B?BCCBBABCC?999:9'9@47:DC;AA??;?A@:@@0/0:???;?DCB@?>>:;;;:>6;;BB>>>A=C==<188=;888????======18579<;7>49:>>>;8:899<<>>6>=A<AAABB/B=:::19/////;67:1888)258891927707<::55505)//::=C777<<1///7;===?ACCBBB==>@<@;::?;@>>>@CD9?=>>
@ATNG8:04027:03475
GATGGTAGCAGACGTGACAGAGCGCCAGAAGATCAGGAACTCTAGAAGAATTCAGATTTTTAACACGAGAGTAAACGTAAAAAGAAGGTTTTACAAGACTCACGTTAACAATATTGCAGCAGTACGCACACAATCGAAGCGCAGTAAGGATGGCTAGTGTAACTAGCAAGAATACCACGAAAGCAAGAAAAAAGAAGTACGCTATTAACTATTAACGTACCTGTCTCTTCCGAAACGAATGAGTACTGCGTCTCACTCTCGCCTACCATCGAATCACGAAAGTCT
+
4<<<:=>CDC@>666>CC<;6;DDD?@ACACBBBBB?B@BBBBAA@=??<??BBA?????,<>@AABBCCDBBB<AAABBBB5BB@C?BBB:CDC=<<;;BCCBB?A@;;8;CC?CCBBBBBGGCBCBCCAA=@BAA>;;9@@AAB;A=A@@<@EAABBBC@@@?BBC?BB?::9:??@@@9===;::99::%0976/./9587=47456992927<AAB?A@AAC9949;<<<6;=?9;>BBBBACCDBBAA@BBB???::585=7=:;;B=:;;;99926955
@ATNG8:04032:03454
GATGGTAGAGTACAGTGTAGTAGACCAGAAGATCAGGAACTCTAAGAAGAATTCAGATTTTTAACACGAAGAGTAAACGTAAAAAAGAAGGTTTTACAAGACTCACGTTAACAATATTGCAGCAGTACGCACACAATCGAAGCGCAGTAAGGATGGCTAGTGTAACTAGCAAGAATACCACGAAAGCAAGAAAAAGAAGTACGCTATTAACTATTAACGTACCTGTCTCTTCCGAAACGAATGAGTACTGTATCTATGTGTGCGCTACCATCGAATCACGAAAGTCT
+
//786:<<?>;55::;;B?ABB;:;;?@=<@D@>>B9=;<<83708?<B?=@;00//6>>>)>5/////(/::;;;./3444444#59495<>>0<<<7;?;=<:9>=8=:::4;AA<@@AAAA@CCC@;>A>9929==>49:?<?>??;;:<00+0<::<=@B<???>>>9>==BCB577BCC@=BA;=<<==,;:4<:=>>>@@@<A7;;??9=8=>A;;6;BAAABB?C=??@;>993989A@ABBBCCCBA:::@@??;;;>@@<@@B??;>>BADCG?D:::
@ATNG8:03985:03513
GATGGTAGCACACGAGATCTCATCGTACTCATTCGTTTCGGAAGAGACAGGTACGTTAATAGTTAATAGCGTACTTCTTTTTCTTGCTTTTCGTGGTATTCTTGCTAGTTACACTAGCCATCCTTACTGCGCTTCGATTGTGTGCGTACTGCTGCAATATTGTTAACGTGAGTCTTGTAAAACCTTCTTTTTACGTTTACTCTCGTGTTAAAAATCTGAATTCTTCTAGAGTTCCTGATCTTCTGGGTCTACGCTCGTCGCGCTACCATCGAATCACGAAAGTCT
+
9:BB;CCBCCCCBBCCCCBCBBCCDEBBBEBB?BCBC=CC:;99CBBC@A>AAA@C?C@CCCC?C?BBBBBAAAB?AA@B@2??;>9999*8@>@=ABB>AC<>=ABBB?BBBBB@::5;A@:>:>>>>>@@@<@@@@:>=AB@@=<=@BAAA===:=>A=AA<A=>>>?A@@@B=;;;A@2=6:7:=GFD/@???@:@===@A=;>A<@@>@/@667@;@;==:=@??>>>;?<@?AA<<6<99919@@@@@>>>>>>>>=>>AA<A=>>D;A@@@@@@9?>==
@ATNG8:03986:03514
GATGGTAGTGTCATATGAGAGTGTGTACTCATTCGTTTTCGGAAGAGACAGGTACGTTTAATAGTTAATAGCGTAACTTCTTTTTCTTTTTGCTCTCGTGGTATTCTTGCTAGTTACACTAGCCATCCTTACTGCGCTTCGATTGTGTGCGTACTGCTGCAATTATTGTTTAACGTGAGTCTTGTAAAACCTTCTTTTTTTACGTTTACTTCTCGTTGTTAAAATCTGAATTCTTTCTAGAAGTTCCTTTATCTTCTGGCTCTCGTAGACAGATACTACCATCGAATCACGAAAGTCT
+
56>?:>BB@@;;;?>>BBBBA@@BCC;69DC><>>BDD9BB?CABB;;:BB9ACCDFH>B?AB590949:><@<<7:;344444$44444$4449888::8<<<89=4=883<B=BBBBCCAB=ABB=A<@@@@BCCC=A@;;2:@>?@@AABA==??>>@*0)//27;;5=7>>;555<<;6:4444&45:3:;>=>??#56==<5==@<:::45.59.555&5///7*/)/;;1;880/)/7)/)/7.7:<=5:><=>;996@?@C@?>CC@9999949BA@@?AB??ACD>A@;;
@ATNG8:03988:03548
GATGGTAGCACGAGTCACTCATATCCAGAAGATCAGGAACTCTAGAAGAATTCAGATTTTTAACACGAGAGTAAACGTAAAAAGAAGGTTTTACAAGACTCACGTTAACAATATTGCAGCAGTACGCACACAATCGAAGCGCAGTAATGATGGCTAGTGTAACTAGCAAGAATACCACGAAAGCAAGAAAAAAGAAGTACGCTATTAACTATTTAACGTACCTGTCTCTTCCGAAACGAATGAGTACGATAGAGAGCTCTCTCTACCATCGAAATCAACGAAAGTCT
+
444;.4444555BD?>>??====@@<@>>2659955.58<;<66658=<8<8>>9:9999'9170900/88:::4-///777'//)549::+<<;7<<666>>>?:D:9949=?49:98:BBCCBBBDCBBB?BBAA>A@@@CAAB699999288;7;9<=6::::;;;>>699>2555;=3::8378====&--(----76655+2+22255-5392448.448:9;<8;8;<<2448.338889?@@@@>><<69675557577/558222'223-4==;4;7//
@ATNG8:03996:03514
GATGGTAGTATAGAGCTCTACATAGTACTCATTCGTTTCGGAAGAGACAGGTACGTTAATAGTTAATAGCGTACTTCTTTTTCTTAGCTTTTCTGTGGTATTCTTGCTAGTTACACTAGCCATCCTTACTGCGCTTCGATTGTGTGCGTACTGCTGCAATATTGTTAACGTGAGTCTTGTAAAACCTTCTTTTTACGTTTACTCTCGTGTTAAAAATCTGAATTCTCTAGAGTTCCTGATCTTCTGGGTGCGCTACAGTTCTCTCTACATCGAATCACGAAAGTCTT
+
DBBB@BCABBB;;6C>ABCCBBBBBCB@AC:;4;@@@8@@:?=@AAAAAA=ABC@@=@00/8838177BBB??8><00///$.5(..6666+..288289959:====BBA=A@@88::;6;@A:>::;;>;;;=;>>AB;>>@B?>>>>@@???===5;;=:>>;>=@A@;;;A>>9=8888,9:>788888(/;999.3-----886946;;;,9//-7272///<<7333-3+--;689-//;;6;<?@@===:6717966/--77,,,702232229,7,,,)
@ATNG8:04001:03542
GATGGTAGCTCACGTACGTCACACGTACTCATTCGTTTCGGAAGAGACAGGTACGTTAATAGTTAATAGCGTACTTCTTTTTCTTGCTTTCGTGGTATTCTTGCTAGTTACACTAGCCATCCTTACTGCGCTTCGATTGTGTGCGTACTGCTGCAATATTGTTAACGTGAGTCTTGTAAAACCTTCTTTTTACGTTCACTCTCGTGTTAAAATCTGAATTCTTCTAGATTCCTGATCTTCTGGAGATATCATCAGCGAGCTACCATCTAATCACGAAAGTCT
+
@;<<;@BCBBCCCCCC:9;C@@@;;;BCCCCC?BAA@;@B?B@CBCBBBE@BBBBB?B?BABC@C@BBABBBAAA=@@@@@.>@;?9::)8AABADDA=F@000;=<<::=AB<<<=:?;;7;;>>A=>=@@<>>>@699>>9:;;;;;===::937566<99;49A=;::A:9175556(54;4;;AAA.>>9;577//.9:8;77-555'25555/528=3=AA525;C7;;==<=;???<>>>=AAA>>>=@AA??::996<:9:=:=<;;///*/5;;
@ATNG8:04003:03530
GATGGTAGTCTCAGATAGTCTATAGTACTCATTCGTTTCGGAAGAGACAGGTACGTTTAATAGTTAATAGCGTAACTTCTTTTTCTTTGCTTTCGTGGTATTCTTGCTAGTTACACTAGCCATCCTTACTGCGCTTCGATTGTGTGCGTACTGCTGCAATAATTGTTAACGTGAGTCTTGTAAAAACCTTCTTTTTAACGTTTACTCTCGTGTTAAAAATCTGAATTCTTCTAGCAAGTTCCTGATCTTCTGGGTGTATCAGCGAGTATCTACCATCGAATCACGAAAGTCT
+
<666:?==A==<@>>@>>;;;=<:;654=<5525;;?8@@:?:?>==>>>9444444)48;:<<498;A?4///)/8)//;::'///(//::1////)/77279)////7;8<===555=044;3939;>>@BBC?C???=@99555999455///:94//+/3996:6;9955566<8=@G@@G+6./2/////$/)/:::1</-------606666'/4455497=<7//////)/:3969:95535:344)4998<<;==555<<==>;::><9995;;555>>7A888
@ATNG8:04005:03544
GATGGAGCACGACACGACGATGTGTACTCATTCGTTTCGGAAGAGACAGGTACGTTAATAGTTAATAGCGTACTTCTTTTTCTTGTTTCGTGGTATTCTTGCTAGTTACACTAGCCATCCTTACTGCGCTTCGATTGTGTGCGTACTGCTGCAATATTGTTAACGTGAGTCTTGTAAAACCTTCTTTTTACGTTTACTCTCGTGTTAAAAAATCTGAATTCTTCTAGAGTTCCTGATCTTCTGGACAGAGTGTGCAGATACTACCATCGAATCACGAAAGTCT
+
BBBD@CFDCB@AACCBCAAABCCCCDEDDAA>ACED>CC@B?BCCCCCC@DCCAC?B?BBBB?B?CCCAAABAA;?@CG=+==7==818>==7<796;;-//=<==6=A@=>>@@<@DD;A9@@>>@@>>;:8;A>@=<<A@@@===?>>>;;7>AA=AA<A=BB?=>>A>>88::AA.>:=878887(2:9>B:@;;;:@@?;;5;==<8%8999=6?;>@9>AA===A<=9=///=>976;=????AAAA@>>;<;AAAAAA;?>>=>;AA@@@@A7@<;;
@ATNG8:04008:03520
GATGGTAGACATATCGTACTCTCTGTACTCATTCGTTTCGGAAGAGACAGGTACGTCAATAGTTAATAGCGTACTTCTTTTTTCTTGCTTTCGTGGTATTCTTGCTAGTTACACTAGCCATCCTTACTGCGCTTCGATTGTGTGCGTACTGCTGCAATATTGTTAACGTGAGTCTTGTAAAACCTTCTTTTTTTTACGTTTACTCTCGTGTTAAAAATCTGAATTCTTCTAGAGTTCCTGATCTTCTGGTGTCGTCTATCATGTACTACCATCGAATCACGAAAGTCT
+
5:B=<=ACDCCBBBBBCCCBDBBBBBCCBBBB?CBBC=BB@B?BBAABAA?AAAAABC@CBBB@C?CCBBCCCBA;::::9:%;B===AB;@<<@=A@@=BC?A@>B00-0AABAFBB?CCC@B@BDCC>=00,0AAA@ACCCCBCCCDCCCBDBC?CCC@CC>A>ACBBBCCBB?ABGEF9A:?:99999999"9@@A@>CCCCCCCCEDAEFEE3BBBCC@C@AA;?@@@>994:?BABBBB?A?@;@@=AAA@AABBBBBBBBD;;8;CCBB@BCBA;;;0;BBB
@ATNG8:04013:03509
GATGGTAGCTATACGTATATCTATGTACTCATTCGTTTCGGAAGAGACAGGTACGTTAATAGTTAATAGCGTACTCTTTTTCTTGCTTTCGTGGTATTTCTTGCTAGTTACACTAGCCATCCTTACTGCGCTTCGATTGTGTGCGTACTGCTGCAATATTTGTTAACGTGAGTCTTGTAAAACCTTCTTTTTACGTTTACTCTTCGTGTTTAAAAATCTGAATTCTTCTAGAGTTCCTGATCTTCTGGGTCTCTCTCTCACGCACTACCATCGAATCACGAAAAGTCT
+
ABBB?BBBBC?GCBCJCCDDCCBBCBCBBBA@;@:9:6;D?C?BBBBCBB@BBCAA>A?BABD@A=C@0000//------$--(////(/;>>8>899+9@;?<?>9947AAAA>>>;???5:7;???AA;;7:AAA=AAA>>>??@AA???AAA96///)//)/7<<?D@@@AC;>?ABA6@:=8:::::):=///*/99//+/=8:=A)8888(8===A<@<@A>@@@<8884:4::>?@@;??AB:AA>>>>>A>>>@@@@>>>@<<<===:<@AA:999-9:;9
@ATNG8:04015:03520
GATGCTCGCTGATGATATCTCCAGAAGATCAGGAACTCTAGAAGAATTCAGATTTTTAACACGAGAGTAAACGTAAAAAGAAGGTTTTACAAGACTCACGTTAACAATATTGCAGCAGTACGCACACAATCGAAGCGCAGTATGGATGGCTAGTGTAACTAGCAAGAATACCACGAAAGCAAGAAAAAAGAAGTACGCTATTAACTATTAACGTACCTGTCTCTTCCGAAACGAATGAGTACTATAGACTATCTGAGACTACCATCGAATCACGAAAGTCT
+
AB@BBBCCCCDCCCBBBBCBC@DED?DCCCAA>A?CBBBBDD@BB>B>BA?=;;;;.>?BBCAACCCCCC>A?@AAAA,@A=A5;;;.;CEBCBBBDDDDC?B?BC@BBB@BBBBBBBCCCDDDC@AA@DCBA?BBBBBBBB?><>BB?BBBBBAAA?CCCAAB??@:>==088::9/:::9888999%/<7<///==BDD:>:<@==5;5;>BAA?BCBBBBB>A>:::5:BA>???ABCCBBBCCB@??ABCCAAABADD?C?@@C?CBBB@@?9@B@?
@ATNG8:04017:03507
GATGGTAGCTCTGCTCTGACTCTCGTACTCATTCGTTTCGGAAGAGACAGGTACGTTAATAGTTAATAGCGTACTTCTTTTTCTTTGCTTTCGTGGTATTCTTGCTAGTTACACTAGCCATCCTTACTGCGCTTCGATTGTGTGCGTACTGCTGCAATATTGTTAACGTGAGTCTTGTAAAACCTTCTTTTTTACGTTTACTCTCGTGTTTAAAAATCTGAATTCTTTCTAGATTCCTGATCTTCTGGTGTCTGATCTGTATCACTACCATCGAATCACGAAAGTCT
+
ABDDACCCCCCBA@@BBBCCDCCCCBBBCB@@>@BBB>CB@D?CCBDBBB?DE@@@=B@CCCD?E?DCCCBBDCC?>?>>>0>@@<ABCC<BBDC?CAA;@@>@?@CCC@CDDDCCBB?BCC@C?CBBBBBBC@CCBB?BCCBBBCCDCCBBABBB@B@A?9989?BACBBBGBA;A;;;;.;=A=BCDDDF*CCCCC>CCCBCBDB;;;0;AAA0BBBCC>B=:;:7;AAABB@B?BECBBB?C;;8:CBBBBCBBBCCCCCCCCBB?BCBBC?BBBCBB@<B@>?
@ATNG8:03984:03593
GATGGTAGATACTCGCTGATACACCCAGAAGATCAGGAACTCTAGAAGAATTCAGATTTTTAACACGAGAGTAAACGTAAAAAGAAGGTTTTACAAGACTCACGTTAACAATATTGCAGCAGTACGCACACAATCGAAGCGCAGTAAGGATGGCTAGTGTAACTAGCAAGAATACCACGAAAGCAAGAAAAAGAAGTACGCTATTAACTATTAACGTACCTGTCTCTTCCGAAACGAATGAGTACTATAGACTATCTGAGACTACCATCGAATCACGAAAGTCT
+
8;;;=AAADBBBBBCCCCCDCCCCC=??@@CCCC@@?@?BBBBBBB@BC?B>BBBCCBBB1A>AAA?????ABC;AABBCBB5BB=A2;;;6;AC@BCBCCDCBC@C@CD@CBC?A@BBCCCCDCCCBBBDD?BBBF@C???CCBC>C@CBA?ACBBBBBB?CDCB>>9??8?@@9==9::,9<<8<<<??1:A;A<;;ABBAA<@;>>@A:>:=@BAB?ACBBBBC@B@BBA9???9999?CCCBAABBBBC;;@BBCABCB999:BCCC9::BB@@@;@AAA
@ATNG8:03986:03557
GATGGTAGGCGACATACATACGCGCCAGAAGATCAGGAATCTAGAAGAATTCAGATTTTTAACATCGAGAGTAAACGATAAAAAGAATGTTTTACAAGACTCACGTTAACAATATTGCAGCAGTACGCACACAATCGAAGCGCAGTAAGGATGGCTAGTTTAACTAGCAAGAATACCACGAAAGCAAGAAAAAGAAGTACGCTATTAACTATTAACGTACCTGTCTCTTCCGAAACGAATGAGTACTGCGTCTCACTCTCGCCTACCATCGAATCACGAAAGTCT
+
56>>9=BB@BBBCDCCCBAA@BBCD@CBB?<<;@AC5;69;::<A<??<?;:=:78788'76;7334:;8888:/--------$--(/999:/88=6=888::;994937;17334855:>=BBBBBCABCEJADDDD@BBBCFAAA@C?B::6;CB?@A<@@DBBBCC@CD?BBD?@A???9>AA@AADDF3??<????AAADB@C@CBAA7:8:AAAC@BBAA@??:?=AAA;B::8:AAA9:9BBBBBBBBAAAAAC??:=;;5;>>?@7;;?=888,2775
@ATNG8:03986:03566
GATGGTAGAGAGAGCTCTCTCATCGTACTCATTCGTTTCGGAAGAGACAGGTACGTTAATAGTTAATAGACGTACTTCTTTTTCTTAGCTTTCTGTGGTATTCTTGCTAGTTACACTAGCCATCCTTACTGCGCTTCGATTGTGTGCGTACTGCTGCAATATTGTTAACGTGAGTCTTGTAAAACCTTCTTTTTACGTTTACTCTCGTGTTAAAAATCTGAATTCTCTAGAGTCCTTGATCTTCTGGTGAGATATGCATGATGCTACCATGAATCACAACGGAATTCATCTCAAGTGCCC
+
:<4526=@AC@>>=:///79979==6666>>>696?D7?@<??995;988.44:;;8<;??9?4:168///9///84/3333$38488373(32255+225.573625222/55::;;<<:252382:?===<;;9??>>7:;?<99<>>>???999;,//33795>;A?AAA?A>>68:BBB5A=A8;;CBB/??<==2;67///=67;5;===/?;;7=6;6///=92-----3-39922),,,(,22:>=>>ABA???B???@@=@@BB:>8;;;1666:672777...50576770
@ATNG8:03991:03566
GATGGTAGAGTACAGTGTAGTAGACCAGAAGATCAGGAACTCTAGAAGAATTCAGATTTTTAACACGAGAGTAAACGTAAAAAGAAGGTTTTACAAGACTCACGTTAACAATATTGCAGCAGTACGCACACAATCGAAGCGCAGTAAGGATGGCTAGTGTAACTAGCAAGAATACCACGAAAGCAAGAAAAAAGAAGTACGCTATTAACTATTAACGTACCTGTCTCTTCCGAAACGAATGAGTACTGTATCTATGTGTGCGCTACCATCGAATGAGGTTAGTCT
+
DDCC?BBBBBBBBCCCDCCCCCAA@@BCCADCBBAA>@?BBBC@@@?CC<=<<>?<==;=.?>BBCABBDCBBB<@A=@@@@0@B?C=AAA9CCC@GABABBC@A>@@CC?BBB?AACDDDDB@BBDFBBBB?BABC?AAABBBBB?B@B:::;BAAACCC?DCCCBB@>>9?BB499@@?8;;;5;9::;;';>=?889A@@@D=B<@>>><@;=>A@@=@DAAABB?B?CCC>AAA?BBBBBBBCCAAAA>>>AA?>>;;<@@@<AA>>>8=B::8:?C@A@@
@ATNG8:03995:03567
GATGGTAGGCGTGTGAGAGTCTGCCCAGAAGATCAGGAACTCTAGAAGAATTCAGATTTTAACACTGAGAGTAAACGTAAAAAGAAAGGTTTTAACAAGATCTCACGTTAACAATATTGACAGCAGTACGCACACAATCGAAGCGCAGTAAAGGATGGCTAGTGTAACTAGCAAGAATACCACGAAAGCAAGAAAAAGAAGTACGACTATTAACTATTAACGTACCTGTCTCTTCCGAAACGAATGAGTAACGATGAGATCTCGTGTGCTACCATCGAATCACGAAAGTCT
+
:;>F@CBB@CC;;6BABCCBBB;;;26CCABB::;C@B=@ABBAAB<;;4:8??<9999-7:<;7337339::;3;886888'///(/(///&/(/80666888;6;85:653.2--(----22-.225559:?A?<A@AA;>@@>==766,8;AAB;@@;;:AAA<?>@A@>9@@<>>>9><576)88917?>>?/;;4;;;;>AA===;?:?@>>79495568<A@A??>><>=AAC8?7838>=>8818>===AAA???@@@B???AAD=A@=<=<AAA@9991:>=>
@ATNG8:03996:03552
GATGGTAGCTCACGTACGTCACACGTACTCATTCGTTTCGGAATAGACAGGTACGTTAATAGTTAATAGCGTACTTCTTTTTCTTGCTTTCGTGGTATTCTTGCTAGTTTACACTAGCCATCCTTACTGCGCTTCGATTGTGTGCGTACTGCTGCAATATTGTTAACGTGAGTCTTGTAAAACCTTCTTTTTACGTTTACTCTCGTGTTAAAAATCTGAATTCTTCTATAGTTCCTGATCTTCTGGGTCTCTCTCTCACGCACTACCATCGAATCACGAAAGTCT
+
56>>;CBBCCCBAAACBAAICBBBCBBCCCCC@CCCC=BB@D@BBBBBBC?BCCCC?B?BCCC?B?BAABBBB@@=BBBBB1BB<A@CB>BCBB?BBB?BC<>=>A@@A<ACCBBAAA:@AA;A;>>>>;;;>9>AAA5;<>>>>>=@@F>@>>=>;???<AA=A=??=@>@AAA<A????6><A699999)9=<<<3=;;:;;====18878(8<==?;>;>@<@>>>@@@<@<>>@@=<7<?==3<<8:8;<A<>==>B@>99=0666;;7====88816669
@ATNG8:03996:03593
GATGGTAGTACATGATAGACGACACCAGAAGATCAGGAACTCTAGAAGAATTCAGATTTTTAACACGAGAGTAAACGTAAAAAGAAGGTTTTACAAGACTCACGTTAACAATATTGCAGCAGTACGCACACAATCGAAGCGCAGTAAGGATGGCTAGTGTAACTAGCAAGAATACCACGAAAGCAAGAAAAAGAAGTACGCTATTAACTATTAACGTACCTGTCTCTTCCGAAACGAATGAGTACGTGTGCGACGTGTCTCCTACCATCGAATCACGAAAGTCT
+
5>==@BDE@@@C@<;CCCCCBB@;;49?A;@A<:;4.4.4<<;<>=7;;9=9;<:99999(98@BCCGCCCCBD>CCBCDCC5BA<@2999.;CDAECBCCCCCC?C@BB?BCD?BBB@@ABBCCBBBDCBC@CCBB@BAA@BBAA>B@CA@?@CCBCCCB@BBBCCB@BB<A@?488898*:==9:::::(8@>A???CFDCC>;7;>=>5:5:ABBB@BCBBABB=@>@BC=ACC????AAABBBBBCCCBBB>>>@==8=7959@@@A=@?@A@BA<A:99
@ATNG8:03997:03582
GATGGTAGCGAGCGAGTGTGTATACCAGAAGATCAGGAACTCTAGAAGAATTCAGATTTTTAACACGAGAGTAAACGTAAAAAGAAGGTTTTACAAGACTCACGTTAACAATATTCAGCAGTACGCACACAATCGAAGCGCAGTAAGGATGGCTAGTGTAACTAGCAAGAATACCACGAAAGCAAGAAAAAGAAGTACGCTATTAACTATTAACGTACCTGTCTCTTCCGAAACGAATGAGTACTATGTAGAGCTCTATACTACCATCGAATCACGAAAGTCT
+
>6969=====C@?@CCCBBBEIICC@B@A?@BCBAA6;6:AA?A>@>8:59<B@<@;DDD.;7:@999599;;;4;CCCDDD1CCAC>BBB:BDDACBA@@AA@@<@=A@>ABB?BBBBCEBBCBBBBCCB@A@;;7;?>@@::9895:9919A99:DBB?BBCAAA?AB?DBB@?@?BA999929===?1=C?C99:CB??;<@;?>==1818>BBB@BBBBBCD@CACCD>BBC>@@CCCBBBBBBB???CAACBCAAACBB;????B:==>>A<<50000
@ATNG8:04010:03572
GATGGTAGTGTCATATGAGAGTGTGTACTCACTTTCGTTTCGGAAGAGACAGGTACGTTAATAGTTAATAGCGTACTTCTTTTTCTTGCTTTCGTGGTATTCTTGCTAGTTACACTAGCCATCCTTACTGCGCTTCGATTGTGTGCGTACTGCTGCAATATTGTTAACGTGAGTCTTGTAAAACCTTCTTTTTACGTTTACTCTCGTGTTAAAAATCTGAATTCTTCTAGGTTCCTGATCTTCTGGACGACTCGCACTGACACTACCATCGAATCACGAAAGTCT
+
4444344444;<=666<655655<>654;?9444(488<2:8497445<<=B>BBA>>682;;9>6?=?A@@@::BB>BB===+=C4<>??5>@;;5:6A;@>,/00//;6<<CCDDCB965A?B=@@AA;::929?@@=@@@@A?@A@@BBCBBBB@BBB?;;6;6;9@A>@@AA>BB@@@2=><?@@@@@0?<:>>*/00995555<49999(95559699=>166<<7<5939///7727;>8<B95595599::;AC>BC@@?;BBBB@CCBBBBB>B;;;
@ATNG8:04016:03552
GATGGTAGGACGAGCGTCTGAGAGGTATCATTCGTTTCGGAAGAGACAGGTACGTTAATAGTTAATAGCGTACTTCTTTTTCTTGCTTTCGTGGTATTCTTGCTAGTTACACTAGCCATCCTTACTGCGCTTCGATTGTGTGCGTACTGCTGCAATATTGTTAACGTGAGTCTTGTAAAACCTTCTTTTACGTTTACTCTCGTGTTAAAAATCTGAATTCTTCTAGAGTTCCTGATCTTCTGGGCTGCGCTGATATGCGCTACCATCGAATCACGAAAGTCT
+
BBB>?CDD@BB@AAA@@A:;;BBD@DDDDCD@B@??<@B?B@@?@CCBB>BBC::6;5;A@@7<7<BBBBAAAC=;;;;;*;B7;;CC>BB;;9<BB<BD:;:BCBF@CCCCCCCC?CCC@C?DCCBAAA@;??BB@CCCCCCBBBCCBDCCBB?B@A=9989>AACBBBC::4:::::.;4;;@@AA7AC@AA>ACDICCDCBB?BEEL5CA@@>+0,0@<@A@CCBD?B?CBBBBB9?9;;0;A@ABEDCCCECCCCCFBB@BCBBB@BBCCCBB<B999
@ATNG8:04020:03570
GATGGTAGTACATGATAGACGACACCAGAAGATCAGGAACTCTAGAAGAATTAGATTTTTAACATCGAGAGTAAACGTAAAAAGAAGGTTTTACAAGACTCACGTTAACAATATTGCAGCAGTACGCACACAATCGAAGCCGCAGTAAGGATGGCTAGTGTAACTAGCAAGAATACCACGAAAGCAAGAAAAAGAAGTACGCTATTTAACTATTTAACGTACCTGTCTCTTCCGAAACGATGAGTACAGAGAGTACGATATGTCTACCATCGAATCACGAAAGTCT
+
56<<8=BBBCCBBBBBEECCBC@AA?BAA=?BB9:50945==<<<B???9>5::?===>+:6<B===>=<::?:6:;89888'33.36==?1::C?CBBBBBB;;7;=@A=>>>=A@@?FCCBBBACCCCCC?BBAA>AB>BBBBBB?B?B@@>ACBBAACC?BBBBBB?BB?989499>::1;<<9::::;+;?:?AA@??>877(6/888::*818>AAB@BBAAACC@D?BEC?CBCBBBDCCCABACAABBBBB>?A><;<>?;??>==6<<;=8//)/7//
@ATNG8:04025:03570
GATTAGTGTGTCTCTGAGAGTAGTACTCATTCGTTTCGGAAGAGACAGGTACGTTAATAGTTAATAGCGTACTTCTTTTTCTTGCTTTCGTGGTATTCTTGCTAGTTACACTAGCCATCCTTACTGCGCTTCGATTGTGTGCGTACTGCTGCAATATTGTTAACGTGAGTCTTGTAAAACCTTCTTTTTACGTTTACTCTCGTGTTAAAAATCTGAATTCTTCTAGAGTTCCTGATCTTCTGGAGATATCATCAGCGAGCTACCATCGAATCACGAAAGTCT
+
DBB?BDDCCBCCBECCCCCBBBCCCCCABB?B???;?A<B@CBBBCCC@CCBEC@D@CBBB@CACCCCBBBCB@DCCBC5CC@BBBB=ABBB?BCB>BC9;:@CBC@CCCCCCCB?BBE@B@BCCCCCCD?BBBB?CCCCCBBBC@A@CCBBC@AAA@CC?C?CBCBBBCBB>A@>@@7A;A;;;;;;*;ABBC>GCCCCCBAAB?BCBC5BCCDE@D@BC@BBBBBBB@B@CBBBBB=@?B?CCCCBBBBBBCCCCBBABBA?B9::C=@@CABBC=CBCB
@ATNG8:04025:03597
GATGGTAGTAGTACACTAGTCATACCAGAAGATCAGGAACTCTAGAAGAATTCAGATTTTTAACACGAGAGTAAACGTAAAAAGAAGGTTTTACAAGACTCACGTTAACAATATTGCAGCAGTACGCACACAATCGAAGCGCAGTAAGGATGGCTAGTGTAACTAGCAAGAATACCACGAAAGCAAGAAAAAAGAAGTACGCTATTAACTATTAACGTACCTGTCTCTTCCGAAACGAATGAGTACTGTATCTATGTGTGCGCTACCATCGAATCACGAAAGTCT
+
CCBB?BCCCCCCCCCHBBACCCBBBACBB@BB>>@@=A?ABCBBBC@BB@B@@@@;;:::)9>@AAD@????AA;@@;;;;;*;B=B5;;;-;?@<9;9BBCCBB?B@CD@D@@>ABCBCCDCCCAAACCCC?CDBB?CBBB???A=B?B@@>@CCCCABB?CBBBB@=??;000,00099+9@@;988888%8:49868AAAA=1716:;;*/+/<@A@@BCBBBAA?A?BBB>BBB?BBBDDABBBBA@@@@@?B><==>>>>>=BB???<AA::?@?9@000
@ATNG8:04026:03567
GATGGTAGACATATCGTACTCTCTGTACTCATTCGTTTCGGAAGAGACAGGTACGTTAATAGTTAATAGCGTACTTCTTTTTCTTGCTTTCGTTGGTATTCTTGCTAGTTACACTAGCCATCCTTACTGCGCTTCGATTGTGTGCGTACTGCTGCAATATTGTTAACGTGAGTCTTGTAAAACCTTCTTTTTACGTTTACTCTCGTGTTAAAAATCTGAATTCTTCTAGAGTTCCTGATCTTCTGGATATGAGTGACTCGTGCTACCATCGAATCACGAAAGTCT
+
59>>;>BBCCCCBDCCCCCCCBBBCCCBBBBA?ACCD>AA>A@BDDBB@A=?BBBB?B?CCCA?C?ABBCBBA??:76666(591;;67.700)0:=0009=8=>?@A@<??AA@@@@;==A;A:????>@>>:>A>>7;;<<>>?==A@AA=>>@=>>=<AA=C=AA>>>??AA9@>AAA5A<?;>>>>>.>?;9;097788:><==/6666(8>AAD<A<>>:>@@AA??;?<@>@@>>9==?;?AAA88:;>DBA>@>AA>;;:>@>@A9>><<<>>7>;;;
@ATNG8:04032:03567
GATGTCTACGAGAGCCAGAAGATCAGGAACTCTAGAAGAATTCAGATTTTAACACGAGAGTTAAACGTAAAAAGAAGGTTTTAACAAGAACTCAACTGTTAACAATATTGCAGCAGTACGCACACAATCGAAGCGCAGTAAGGATGGCTAGTGGTAACTAGCAAGAATACCACGAAAGCAAGAAAAAGAAGTAACGCTATTAACTATTAACGTAACCTGTCTCTTCCGAAACGAATGAGTAACTGTATCTATGTGTGCGCTACCATCGAATCACGAAAGTCT
+
<>BCBBBDDEDDDCC:C>B:BCBD@;7;7::==BBD@CD?B=@A;;;:;.549;<<</000)/;10/66?>?+<<5;2995&5.5;5::255--(---9(/+/;6<<=558B:=@=///68998886:<<?>=@:00//649+/484999933,37179:<@>:>>86569;;9;:/9//+/:;;;+::6;982333333,3,39883938///(/49667:::4858<=5:<<8;;::99498988886///88::555=<<8444AB:88<8///)/8//
@ATNG8:03985:03648
GATGGTAGTCTCAGATAGTCTATAGTACTCATTCGTTTCGGAAGAGACAGGTACGTTAATAGTTAATAGCGTACTTCTTTTTCTTGCTTTCGTGGTATTCTTGCTAGTTACACTAGCCATCCTTACTGCGCTTCGATTGTGTGCGTACTGCTGCAATATTGTTAACGTGAGTCTTGTAAAACCTTCTTTACGTTTACTCTCGTGTTAAAAATCTGAATTCTTCTAGAGTTCCTGATCTTCTGTATGACTAGTGTACTACTACCATCGAATCACGAAAGTCT
+
;9;68=<<BBBBCCABBCCBBCCBB@A?CCAA@C===>BC<D<CIBBCCD:;9@?>8=5;49829.94<5444::344444$39-34@<5?<>>9?=>@CC>AA@@@B?BBCA@A@E@CCD@C@BBCCBBCC@BCCF@EBBA@@C@@A@@;;:AA?@@@?AB?@;@9;:95:5529==@@*9.94999,5555909<>666@@:=)0000'00009;9;@B;@A@;:9@=A@@?>@?>;>=@A@@?@AA>>>@?DCCCCCAA>A999@<::8>??A<AA@?
@ATNG8:03993:03628
GATGGTAGGCGAGAGTGAGACGCAGTACTCATTCGTTTCGGAAGAGACAGGTACGTTAATAGTTAATAGCGTACTTCTTTTTCTTGCTTTCGTGGTATTCTTGCTAGTTACACTAGCCATCCTTACTGCGCTTCGATTGTGTGCGTACTGCTGCAATATTGTTAACGTGAGTCTTGTAAAACCTTCTTTTTACGTTTACTCTCGTGTTAAAAATCTGAATTCTTCTAGAGTTCCTGATCTTCTGGGTGCGCTACAGTCTCTCTACCATCGAATCACGAAAGTCT
+
BBBF@DCB?BBBABCBBBBB;6:@A@DEHDCC@CCCC>BBAE@CCCBBBB?ACBCC?B?AAAD@C@B???FECBA>@CDDD2AA?BBAB>>BBB?CCC@@@>@?@BAB?BB@>><::3;==7<8====>888==>>D;@<<<///;==>>>@@@@<>>>=BB=A=A???AAA:;7;@@@A6@=@;?>DDD/<<9=@4=66///:::>8====.=???B;?:==9=>>>===:=5:;??@@=A<<>7==<B???CC;;<>A@@@AA<A;;;?<?>>>@;;1;;6/
@ATNG8:03998:03648
GATGGTAGTGTCATATGAGAGTGTGACTCATTCGTTTCGGAAGAGACAGGTACGTTAATAGTTAATAGCGTACTTCTTTTTCTTGTTTTCGTGGTATTCTTGCTAGTTACACTAGCCATCCTTACTGCGCTTCGATTGTGTGCGTACTGCTGCAATATTGTTAACGTGAGTCTTGTAAAACCTTCTTTTTACGTTTACTCTCGTGTTAAAAATCTGAATTCTTCTAGAGTTCCTGATCTTCTGGGTCTCTCTCTCACGCACTACCATCGAATCACGAAAGTCT
+
:::<7<::4:566>CDEDCBBBCDDA@@@BB?BA?A:AB:A:CCCBBBFACBB==9=:>A<A?C@CDEA666:9544444$4:588:8+477;6<7713<998:@BB<?AC::9@B>????C?AAABBBAB>AAAB=???>>>;;;@@@AAA@A<BBC@CCAD@BBAB;;;BD>@999:-;9@9::;;;*;?BCD8;999@<<=99.4444'9==>><??CD@BCCCAAA?A>ACCBBA@BGGL>AABBBBBCCCBCABACCCE@BBBCC@AA@?@DD=CAAA
@ATNG8:04003:03642
GATGGTAGTGATACAGATCAGACACCAGAAGATCAGGAACTCTAGAAGAATTCAGATTTTTAACACGAGAGTAAACGTAAAAAGAAGGTTTTACAAGACTCACGTTAACAATATTGCAGCAGTACGCACACAATCGAAGCGCAGTAAGGATGGCTAGTGTAACTAGCAAGAATACCACGAAAGCAAGAAAAAAGAAGTACGCTATTAACTATTAACGTCCTGTCTCTTCCGAATCGAATGAGTACAGAGAGTACGATATGTCTCCATCGAATCACGAAAGTCT
+
BBEE?BBBBBCCCCCCCCBCCDCBC?AAB>@ACC@A>A@BBAA@A?;=A;?7>@@99999$85;;7987<>877(7<:9444$4<7<.555&5;<9=??@>C@=B=B@;;7;AA>AA@?@@BCCI==;DBCB@DA:;8;AAABA::5;@A@@=@CCCCCAA>AAAA??<?B?BBB?BBBBB6;994777788$885272;A>AAA;><77:<.8/8=AA?BBAAA:;69>?>:>=8818?@899BBBBBBCCCBBBBB>@<==?8>:999)///866606::6
@ATNG8:04007:03607
GATGGTAGATACTCGCTGATACACCCAGAAGATCAGGAACTCTAGAAGAATTCAGATTTTTAACACGAGAGTAAACGTAAAAAGAAGGTTTTACAAGACTCACGTTAACAATATTGCAGCAGTACGCACACAATCGAAGCGCAGTAAGGATGGCTAGTGTAACTAGCAAGAATACCACGAAAGCAAGAAATAGAAGTACGCTATTAACTATTAACGTACCTGTCTCTTCCGAAACGAATGAGTACTATAGACTATCTGAGACTACCATCGAATCACGAAAGTCT
+
@@:>?BBB@@@@<666;;;;;BBCB=B?@<;BB<A=9<7:?@>>9@8;7,3,399;;===+:6::::=BAA<<;3;<;;;;;*;;458=>?2CCD@:;9C@BB??7?9A=?BBB@CCCCDAAACCCCCDCCC@CCCC?A@??AA?@<A?B@@?@CCBCDBB>AADBAB?CB?CCB?BBBBA=@7808>>8:@BC>>;:;>>BBB?B@CAAA8;8:BBAAHCBAAABC@C@BAA9>==:?889ABA???BBB:;:?CCEA@@B?@??BBBBB?BCC;;;B=CBBB
@ATNG8:04016:03649
GATGGTAGCGAGCGAGTGTGTATACCAGAAGATCAGGAACTCTAGAAGAATTCAGATTTTTAACACGTGAGTAAACGTAAAAAGAAGGTTTTACAAGACTCACGTTAACAATATTGCAGCAGTACGCACACAATCGAAGCGCAGTAAGGATGGCTAGTGTAACTAGCAAGAATACCACGAAAGCAAGAAAAAGAAGTACGTTATTAACTATTAACGTACCTGTCTCTTCCGAAACGAATGAGTACTATAGACTATCTGAGACTACCATCGAATCACGAAAGTCT
+
:>@B>BBCCBB@??A@@BCCGHCBB@CCD@CBB=:?:?5:9<;;;=9;<5<999495999'925A>CCCCCCDD=??99999*;C>C5;<;6<CD>AABABBCCC?B?BD@BAB=@AAAABBBCBBBCCDBB@BDDD?BBBBCCBB?CADBB=BCDDCCCC?BAACDB?AB>BAA=@@@@?;@@@;<<<>>.>A=@?==00,0>;@:B?@??A;??8888==A@?@?<@<AAE9?==:=;;;@>>>AA>>>@@??@?@??@@@@@<@666=8=???@@B:B888
@ATNG8:04020:03605
GATGGTAGTCTCAGATAGTCTATAGTACTCATTCGTTTCGGAAGAGACAGGTACGTTAATAGTTAATAGCGTACTTCTTTTTCTTGCTTTCGTGGTATTCTTGCTAGTTACACTAGCCATCCTTACTGCTCTTCGATTGTGTGCGTACTGCTGCAATATTGTTAACGTGAGTCTTGTAAAACCTTCTTTTTACGTTTACTCTCGTGTTAAAAATCTGAATTCTTCTAGAGTTCCTGATCTTCTGGATAGCGACGCGATATACTACCATCGAATCACGAAAGTCT
+
:4955::==@@@<><<@CA;;=<<<<=====B;?@@@>CC9;7;>969<<7?>9;;0909<??;@295<<::::7177777'6:*//:;1:;;;696615=9=BAA@B@@@@BBA@@=ABB@DABBBBBBBC?BBBB?CCBCCBAA@;;:?>==<8994.4;5;8=:;;;>>>>=>599949<E;>@???,?BBCC:::CBBBDBAA4;;;;*;B@;:6:4;?=@AAACCC?C?BCCDBA?BBH@CCBAA;;:ABBCABCCBB@@<??998?CAABAA?5?99:
@ATNG8:04021:03621
GATGGTAGGTGCACATGAGTGTATCCAGAAGATCAGGAACTCTAGAAGAATTCAGATTTTTAACACGAGAGTAAACGTAAAAAGAATGTTTTACAAGACTCACGTTAACAATATTGCAGCAGTACGCACACAATCGAAGCGCAGTAAGGATGGCTAGTGTAACTAGCAAGAATACCACGAAAGCAAGAAAAAGAAGTACGCTATTAACTATTAACGTACCTGTCTCTTCCGAAACGAATGAGTACGAGAGTCAGAGCAGACTACATCGAATCACGAAAGTCT
+
>CEH@EA?=@>@@>?AABAACCBBB@@@@=;;;@=>9=8<<9::<<8<<8<6;;444444$5.55><999:555)5555555$595::<<<.<:;8:::::;;9:6:8BA?9:8>AAA?@:99BBBBC:;:DACBBB>;;;BAAAC=@9@00,0>@>@?BB>A?AA@@?BB@BBA>@@?>@9?@B<@@AAA3AB?BBB>AAABD;?;>?AA1818>BAB@DEEBBBB@B?CBD=AAA>@@ABBCBBAAA??@CBBBADCBBAAAEBBBB?BEGCBBB=BBBB
@ATNG8:04024:03628
GATGGTAGCTATACGTATATCTATGTACTCATTCGTTTCGGAAGAAGACAGGTACGATTAATAGTTAATAGACGTACTTCTTTTCTTAGCTTTCGTGGTATTCTTGCTAGTTACACTAGCCTATCCTTACTGCGCTTCGATTGTGTGCGTACTGCTGCAATATTGTTAACGTGAGTCTTGTAAAACCTTCTTTTTACGTTTACTCTCGATGTTAAAAATCTGAATTCTTCTAGAGTTCCTGATCTTCTGGGATGTGTGCGCAGTGCCTACCATCGAATCACGAAAGTCT
+
;<>;=A00//9779///<<6559777///7/5.59=90//)/2//)/;;--(-9////173677;4647=///966//(/333&38,33788.7833,3384:;///77;;8;;ABAB99022=>6:6:99...6639;99022:::=68599;;:98?-2287=>6868A>==;;?=9;;???2?<@:=9@>>,77769)//3333-//88/7975(58333(-(,2,,,,-7-.(2055788825566.6../766///9998=;>??;@;;;?;===>===8=?AA
@ATNG8:04026:03635
GATGGTAGGCGAGAGTGAGACGCAGTACTCATTCGTTCGGAAGAGACAGGTACGTTAATAGTTAATAGCGTACTTCTTTTTCTTGCTTTCGTGGTATTCTTGCTAGTTACACTAGCCATCCTTACTGCGCTTCGATTGTGTGCGTACTGCTGCAATATTGTTAACGTGAGTCTTGTAAAACCTTCTTTTTACGTTTACTCTCGTGTTAAAAATCTGAATTCTTCTAGAGTTCCTGATCTTCTGGGCTGCGCTGATATGCGCTACCATCGAATCACGAAAGTCT
+
;AA@655>99?:95<>@@;C>BBBB=>;<;<A:A>>?>>8<8;:::=;>7;;:9>7@;998B?B>@AB>>888=68:898'9<8;?=B9?BAB>ABF?DC?AABBEF@BB@AAA??;?@A=A<@@@>=;;;=A???:==@@=>>??@AAA;;;B<>>><>><@<@@AABBB@@<@@AAA5A=B:>>ABA/A@@@@9@A@A@>>>==3::::+::::B<>;>B=B;;9///167==CAAA899==6=///@<;<@@B>>>>>@@A=A===A;AAAAAAA9@=<=
@ATNG8:03989:03654
GATGGTAGCACACTAGATCTCATCGTACTCATTCGTTTCGGAAGAGACAGGTACGTTAATAGTTAATAGCGTACTTCTTTTTCTTGCTTTCGTGGTATTCTTGCTAGCTACACTAGCCATCCTTACTGCGCTTCGATTGTGTGCGTACTGCTGCAATATTGTTAACGTGAGTCTTGTAAAACCTTCTTTTACGTTTACTCTCGTGTTAAAATCTGTATTCTTCTAGAGTTCCTGATCTTCTGGGCAGACTCTCACACGCCTACCATCGAATCACGAAAGTCT
+
@>9;05:9:=AA;>666?ACBBBBBCCCCAAA8<9AA8@<6?;;>?A>FC@BAB@@7868;;;6:+//:77;;882<>;;;+8</47BB;<>>A?@::29@8<:938:=>?B=B>A@=;;;=B<A@@@???A>AA88188669<>??@???AAAA79796780749778;;@;=776555&54:65555'29;:<0889::99::90///(///-3394//,/6;;97:6:69@===>5;;;;1;<9666///:::>>:6:<<9:///<598:AAED9>>>?
@ATNG8:03989:03680
GATGGTAGTGATACAGATCAGACACCAGAAGATCAGGAACTCTAGAAGTATTCAGATTTTTAACACGAGAGTAAACGTAAAAAGAAGGTTTTACAAGACTCACGTTAACAATATTGCAGCAGTACGCACACAATCGAAGCGCAGTAAGGATGGCTAGTGTAACTAGCAAGAATACCACGAAAGCAAGAAAAAGAAGTACGCTATTAACTATTAACGTACCTGTCTCTTCCGAAACGAATGAGTACAGAGAGTACGATATGTCTTCCATCGAATCACGAAAGTCT
+
B;;4.49;;@@;?BB@C;69<<<<=5:9<05554;;0504998;<;7?BBC@CCA<<AAA+>4666<<<=;;:=4=:;;=<<(55.5.444&4;=8==<<;=<==9969948>?8=>87:?BBBDBBBABAB>B@;;499B996>A;@9?:;29@B@B>BB?B@@@@?<?A?BBD?DCBBB<@@?:?@AAA2@C?B9::CCBB>=B:==?>8=8::<;;=@BAAABA?A?@AD>CBC>A@BCCCA@@CCBBBBCBBBBBBBBB?C?BAA@B?BBBBBBB>B@@A
@ATNG8:03990:03671
GATGGTAGGTGCACATGAGTGTATCCAGAAGATCAGGAACTCTAGAAGAATTCAGATTTTTAACACGAGAGTAAACGTAAAAAGAAGGTTTTACAAGACTCACGTTAACAATATTGCAGCAGTACGCACACAATCGAAGCGCAGTAAGGATGGCTAGTGTAACTAGCAAGAATACCACGAAAGCAAGAAAAAGAAGTACGCTATTAACTATTAACGTACCTGTCTCTTCCGAAACGAATGAGTACACATCGTCGTGTCGTGCTACCATCGAATCACGAAAGTCT
+
CDCC?BBD@?A@CCDDEHCCCBBBB@CBB?BDBBBA?A?CBDCBBC@BB<@;>?@99999.:=CDCCCCBBBB@9@A9::::(;=9=4999&4>:7<B>EDCBA@>B?BB>AAA>AABBCCBBBCCBBCDDD@CCCC?BBBCCCBB>B?BBB@BCCCAAAB?BBBCAA>BC>???>CBBBB<B@@=?AABB3AB@B;;;@AAAB:=:>@CA;>;>>BBB?BCCBBBB@C@CBB>BDD?AAABBCCCA@@CAABCCCCCC?@?BDC?BAABB?DCCCBBB>BBBB
@ATNG8:03990:03687
GATGGTAGTGTCATATGAGAGTGTGTACTCATTCGTTTCGGAAGAGACAGGTACGTTAATAGTTAATAGCGTACTTCTTTTTCTTGCTTTCGTGGTATTCTTGCTAGTTACACTAGCCATCCTTACTGCGCTTCGATTGTGTGCGTACTGCTGCAATATTGTTAACGTGAGTCTTGTAATACCTTCTTTTTACGTTTACTCTCGTGTTAAAAATCTGAATTCTTCTAGAGTTCCTGATCTTCTGGTATGACTAGTGTACTACTACCATCGAATCACGAAAGTCT
+
55<<3:;AAA;;;=>A@>CCBABCCC:69?@A>B@BE>BB?B?BBBBBBB?CA@@A?C@BCCB@CACCBCBBA@@5:9999$9<243;;4<<<<8=<B>AC<:;CCBB@BCCCBBBC@CCD@B@BBBBBBCC?CCBB@BBBBJCCCCBBBBBBDD@BBB@CC@B@BBBBBBBBB=A;;4;;;=@=AAAAA,ABBCC=CBABBCABCC@CDCC5CCCBA?AABB=@@B;;;@>@=ADDBBB:<;@<@BBBCCEGCCCGBCCCCECC?B@@@@=A@;;;CC=DBBB
@ATNG8:03992:03664
GATGGTAGCATCATGCATATCTCACCAGAGATAGGAACTCTAGAAGAATTCAGATTTTTAACACTGAGAGTAAACGTAAAAGAAGGTTTTACAAGACTCACGTTAACAATATTGCAGCAGTACGCACACAATCGAAGCGCAGTAAGGATGGCTAGTGTAACTAGCAAGAATACCACGAAGCAAGAAAAAGAAGTACGCTATTAACTATTAACGTACCTGTCTCTTCCGAAACGAATGAGTAACAGAGAGTACGATATGTCTACCATCGAATCACGAAAGTCT
+
:<CC<CBCCEECC;996;BBCBBBD?CCAAADBB?B>AACEA??<?@9@<AA=:9:::(0)/=///77::=;;5;?@=;:-..)-(---&--5263555666:0808?=A>>8;:><<@>?B===BDDAA5=>@C;88;@??>>;>;??A=A;889AAA=BBBB@@<@@<>>A;>=//)///(./../$-705///;9<=<;?;;;;A;=9:////6:<@@BAA;>;>CD:A::596///.(.7557>A888>>BA?>>>>>><ABABB<>>>AACB7==;;
@ATNG8:04001:03675
GATGGTAGTATATCGCGTCGCTATCCAGAAGATCAGGAACTCTAGAAGAATTCAGATTTTTAACACGAGAGTAAACGTAAAAGAAGGTTTACAAGACTCACGTTAACAATATTGCAGCAGTACGCACACAATCGAAGCGCAGTAAGGATGGCTAGTGTAACTAGCAAGAATCCACGAAAAGCAAGAAAAAAGAAGTACGCTATTAACTATTAACGTACCTGTCTCTTCCGAAACGAATGAGTACGATGAGAGAGCTCTCTCTACCATCGACCTCTAGAAGTCT
+
BBBC@CCCCBBBCCCCCCCCCCCCC?BBB?DFCBBB?C@BBCBCCC@CC?C@D@?99999)9>ACBACCDC@??7=??@AB9AC>B5;;/;@E?ABABCCCCD?B?BB@CDD>AABABBBCDCCCCCC@?<?C@@?BBBBBABB>D?B??=@CCCBBBA>A998?A<==6=71783333&378377777;%7715225::963)-)-433(-(-7>>?@A@?CA??<?9=>?8@BB=AACBBBBBBBBBA==BCBB@;::??>@:>;<=AA==<;AAA<A><;
@ATNG8:04002:03663
GATTAGTGTCTTATGAGAGTGTGTACTCATTCGTTTCGGAAGAGACAGGTACGTTAATAGTTAATAGCGTACTTCTTTTTCTTGCTTTCGTGGTATTCTTGCTAGTTACACTAGCCATCCTTACTGCGCTTCGATTGTGTGCGTACTGCTGCAATATTGTTAACGTGAGTCTTGTAAAACCTTCTTTTTACGTTTACTCTCGTGTAAAATCTGAATTCTTCTAGAGTTCCTGATCTTCTGGAGATACACATGATACTCTACCATCGAATCACGAAAGTCT
+
@@A9BBCCCCC?BBCCCCCCCCCBBCCCBB?BBBB=A@?B?BBBFDAA>ABBBA@C@BBBB@B@BBBBBBBAA>CCCCD3BB=<875)5AAA?BDB@BB?>>?FBB<>>>A>===;AAA6868A@@A>?95;;9=///9=???????@@@??A;@@A;>@9>8<<=???>>=:>=<=</=5:5:?@@@/@A=<<06/////83-//./&.78:;5:5773766;///06176>;--,--749===@@@;;;BBBBAA===A<@@@??<@>==AAD:AAAA
@ATNG8:04005:03666
GATGGTAGTGATACAGATCAGACACCAGAAGATCAGGAACTCTAGAAGAATTCAGATTTTTAACACGAGAGTAAACGTAAAAAGAAGGTTTTACAAGACTCACGTTAACTATATTGCAGCAGTACGCACACAATCGAAGCGCAGTAAGGATGGCTAGTGTAACTAGCAAGAATACCACGAAAGCAAGAAAAAGAAGTACGCTATTAACTATTAACGTACCTGTCTCTTCCGAAACGAATAGTACTGCGTCTCACTCTCGCCTACCATCGAATCACGAAAGTCT
+
5;;<496?ABBCD@FJ<<@>@>>==9<=>8=::///6:6:77:>::8;;/3.3;8<8BBB+=:<@:::;<<8<81<@ABBB>+@?:>2:::&9<@=@C>>=A=BB@B@CCCCBB?CCAAAAAABBBBDBBCC@BC@@<::90/;//(/5><:<??<;<??@;<=;<88187/6==177566)279478888)7:477;;==9;<+/*/////505@CBC?BA;;:AB=A>@??8??@>BBABCC::9BBBBC;;:?A@BC@BBB@CBBCB?BBBBBCC>CBBB
@ATNG8:04006:03688
GATGGTAGTACATGATAGACGACACCAGAAGATCAGGAACTCTAGAAGAATTCAGATTTTTAACACGAGAGTAAACGTAAAAAGAAGGTTTTACAAGACTCACGTTAACAATATTGCAGCAGTACGCACACAATCGAAGCGCAGTAAGGATGGCTAGTGTAACTAGCAAGAATACCACGAAAGCAAGAAAAAAGAAGTACGCTATTAACTATTAACGTACCTGTCTCTTCCGAAACGAATGAGTACTATGTAGAGCTCTATACTAATCGAATCACGAAAAGTCT
+
AAAB??;CCBBCBB@BBBBBBBBCC?AAH?BBD;;9@C?BBC@@?C?CB>B?BB>@>>>>1D@CCGCCAA@BCC<ABACCCC2CC?B?BCC:BDD@BBBCDCA::7;?BC@CCC?BBBBBCCBBBBBCCCCCACCBB@BBCABB@@=AGFBB@BDCDCBCC@CCCCBB?BB>BCC?@@??>8=>>;9:::99%:?;?98:BAB>@;?7::@?8<666<00+0=<<@DB@C@DDD=B;948>>800:000>>@=>>>AAB@@=;;A8<;:;5:<A>;;;:.:>=@
@ATNG8:04007:03657
GATGGTAGACATATCGTACTCTCTGTACTCATTCGTTTCGGAAGAGACAGGTACGTTAATAGTTAATAGCGTACTTCTTTTTCTTGCTTTCGTGGTATTCTTGCTAGTTACACTAGCCATCCTTACTGCGCTTCGATTGTGTGCGTACTGCTGCAATATTGTTAACGTGAGTCTTGTAAAACCTTCTTTTTACGTTTACTCTCGTGTTAAAATCTGAATTCTTCTAGAGTTCCTGATCTTCTGGGCTGCGCTGATATGCGCTACATCGAATCACGAAAGTCT
+
ABBB@CCBCBCBBBBCCDCBBBCCBBBBBC??=?BBD>CB?B?BCCBBBB=AACCC?B:>>DD?B=@BB@@BCCB>A>AAA/>=1:666'8@@A?BBA>BA6:;>ABA<AA?AAAAA788:<=<=A@A???A=?>>>055==>>>@@@@?A@@@D;??><AA=A<AA@AAA@@@8==?DD5A;A:??AAA/8979;-------9769/676'2:89@6@5=;7;AA?>;;6;:?>;67=/--==4=---97--/<777766<:;67;==:>AFFAAA9>>@>
@ATNG8:04010:03690
GATGGTAGATACTCGCTGATACACCCAGAAGATCAGGAACTCTAGAAGAATTCAGATTTTTAACACGAGAGTAAACGTAAAAAGAAAGGTTTTACAAGAACTCACGTTAACAATATTGCAGCAGTACGCACACAATCGAAGCGCAGTAAGGATGGCTAGTGTAACTAGCAAGAATACCACGAAAGCAAGAAAAAGAAGTACGCTATTAACTATTAACGTACCTGTCTCTTCCGAAACGAATGAGTACTGTATCTATGTGTGCGCTACCATCGAATCACGAAAGTCT
+
55<<5:;<@D@A@AAAB=>;;;=BB<A>>:;::<::5:7;==:99=3//(/3/////666'63///66773333(36==;;;$555)549<<0//72//)//;;;5646:<<9<BE@CCBABBCCCCBDCHDCC?BB;;69888??997:;ACC?BCAAABABADDCDBB>AA?BBD<>>A@A8;8938::::+;=;@@@@>>>88188==AA<>;>D@@@=@B??@BC@CACCD?BAA>ABAAABBAABAAABCCAB>;;;A>>>A=@;;;A9==>>B@@8;000
@ATNG8:04015:03686
GATGTAGGCGTGTGAGAGTCTGCCAGAAGATCAGGAACTCTAGAAGAATTCAGATTTTTAACACGAGAGTAAACGTAAAAAGAAGGTTTTACAAGACTCACGTTAACATATTGCAGCAGTTACGCACACAATCGAAGCGCAGTAAGGATGGCTAGTGTAACTAGCAAGAATACCACGAAAGCAAGAAAAAGAAGTACGACTATTAACTATTAACGTACCTGTCTACTTCCGAAACGAATGAGTACGATGAGATCTCGTGTGCTACCATCGAATCACGAAAGTCT
+
:;0//<;49@@@BBCABBBBBBB=AFHACCCC:;7;>AAADBBD?CD7:6;>=99:9:)98=<?@A9:7AAA9BBBBCCC3BB>A:???2?@?==>552::::5:5>>==?8<<8;;6//)/777;<>>?<?BAA9>>DD;;;>9=8>::7;BCAA???<AAAA@A=AC?A@>:>>>BE;A?>:88888(8:4:>=@878=;:5:<AB>?<>;>>?8818>;6///;9=9=@@6?BB=?;@@///8888?><<9=997?868@AA<A898A<@@CCAAA7;;>>
@ATNG8:04016:03656
GATGGTAGTATAGAGCTCTACATTACTCAGTCGTTTCGGATGAGACAGGTACGTTAATAGTTAATAGCGTACTTCTTTTTCTTGCTTTCGTGGTATTCTTGCTAGTTACACTAGCCATCCTTACTGCGCTTCGATTGTGTGCGTACTGCTGCAATATTGTTAACGTGAGTCTTGTAAAACCTTCTTTTTACGTTTACTCTTCGTGTTAAAAATCTGAATTCTTCTAGAGTTCCTGATACTTCTGGTGTCTGATCTGTACTCACATAGAATCACGAAGTCT
+
@=@=:<666=====D>C?==>CC>.,,,,,,,255,77)/////:=>>:>DAAB=A7;:@B4:89??>@;:55588:::):=9=BBD=BCCC>BA>499;??;;<B@@A@BBBAB?AAA<?>>CCBB755.526;49<;:=5889=699;777499:6<<3:3976///888+..3;;)3).(25555(5667=087522+2////(/888'87666)/(/93555;;<<:;68------076608/////-32------6886...7.336622,2887
@ATNG8:04018:03685
GATGGTAGGTGCACATGAGTGTATCCAGAAGATCAGGAACTCTAGAAGAATTCAGATTTTTAACACGAGAGTAAACGTAAAAAGAAGGTTTTACAAGACTCACGTTAACAATATTGCAGCAGTACGCACACAATCGAAGCGCAGTAAGGATGGCTAGTGTAACTACAAGAATACCACGAAAGCAAGAAAAAGAAGTACGCTATTAACTATTAACGTACCTGTCTCTTCCGAAACGAATGAGTACTGCGTCTCACTCTCGCCTACCATCGAATCACGAAAGTCT
+
56=<8=BC?BCCCBCBECCCDCCA@<ACD@CCCD@@=@?BBCBBBB?BC?C?CCDCCCCC1C?CCCCCAABCCC>CA:::::*;B>A;@@@9@CC@BBBCCBBB@>A?CC?AAA?CBBBCBBBCBCCCCDBB@CC??>?BBABC>>9@>A@@?CBBCCCCB?B@@BDB@@>@DE@BC@@@;@A@?@@@@@2AB?BBBACBBBD>A>AAAB<><>CA?@?BBBBABB?A>ACD@DBC?BBBBCBB@ABBAA@BBBBBBBCD@CBB?BCBBB?BBBBBBB=C@@@
@ATNG8:04020:03650
GATGGTAGACATATCGTACTCTCTGTACTCATTCGTTTCGGAAGAGACAGGTACGTTAATAGTTAATAGCGTACTTCTTTTTCTTGCTTTCGTTGGTATTTCTTGCTAGTTACACTAGCCATCCTTACTGCGCTTCGATTGTGTGCGTACTGCTGCAATATTGTTAACGTGAGTCTTGTAAAACCTTCTTTTTACGTTTACTCTCGTGTTAAAAATCTGAATTCTTCTAGAGTTCCTGATCTTCTAGGATATGAGTGACTCGTGCTACCATCGAATCACGAAAGTCT
+
@B>D<;;;==<<<<<<<;;;;666>@>=>B??7:?>>5::6:8>::::<<9<<:995:488:=<B<@==7:6:6:,/.999)774=@@B:>BB?A29999)92+25575505557::=?<>>><A:>=???BBB:==AA<>>>>;;888A=87766=;99=:=@<@=@:::BAA??7;;?>>2>5;4:::::*;=AAA:AAA:;8<=<=07888(7:AAA<A=:;4:;:>>>@<A<@@B@9923---0799,--,222--/559A533033333,3668>@E9A?@?
@ATNG8:04023:03665
GATGGTAGGCGAGAGTGAGACGCAGTACTCATTCGTTTCGGAAGAGACAGGTACGTTAATAGTTAATAGCGTACTTCTTTTTCTTGCTTTCGTGGTATTCTTGCTAGTTACACTAGCCATCCTTACTGCGCTTCGATTGTGTGCGTACTGCTGCAATATTGTTAACGTGAGTCTTGTAAAACCTTCTTTTTACGTTTACTCTCGTGTTAAAAATCTTAGAATTCTTCTAGAGTTCCTGATCTTCTGGGTCTACGCTCGTCGCATCGAATCACGAAAGTCT
+
ACDDAEAA>BBBBBBFDAAA0//<<<BBBBBC@CCCB=BD@D@BBBCCBC>AA?::6:<@?@@<?<?ABABBBCC;>>@@?1AA;@:::,6?AB>@AD@CC<??>ABC@?@;B@@@A<??@:=8<@<<==??:>?>>188==;;888==>>?>=>5;7706:8==BAA?>>>AA:@8888,8:>:98888(8=///)/56/-----927;;;)999*./7(/(/70789;:79494::??@@:==AA8======>>>=====<<;::166:7333-3///
@ATNG8:04024:03697
GATGGTAGTACATGATAGACGACACCAGAAGATCAGGAACTCTAGAAGAATTCAGATTTTTAACACGAGAGTAAACGTAAAAAGAAGGTTTTACAAGACTCACGTTAACAATATTGCAGCAGTACGCACACAATCGAAGCGCAGTAAGGATGGCTAGTGTAACTAGCAAGAATACCACGAAAAGCAAGAAAAAAGAAGTACGCTATTAACTATTAACGTACCTGTCTCTTCCGAAACGAATGAGTACTGCGTCTCACTCTCGCCTACCATCGAATCACGAAAGTCT
+
>A@A866=:::////::=@@?;;;>:@<>666<>??;@466<555:5894:6::=>BDCC1C@D996<<=?@@@8;;;;=;;(55169==>2?@@;>==BABBBA>A@BC@CBB?BCAAABCBBBCCBB;;;5;C;;6:A?>>:;:49=@@B?BCCCCCCB@BCCCCD@@@>@CC?A@9999+9??;::::::%:<;<:79B=CCC<:787=>5;5;=B;;9;C@AA@@<@>;;;0:::28;<<;?>?>==?>>>>>?@@@BC?CBB@BCCCC=>>@?A=B4A999
@ATNG8:04025:03680
GATGGTAGGCGTGTGAGAGTCTGCCCAGAAGATCAGGAACTCTAGAAGAATTCAGATTTTTAACACGAGAGTAAACGTAAAAAGAAGGTTTTACAAGACTCACGTTAACAATATTGCAGCAGTACGCACACAATCGAAGCGCAGTAAGGATGGCTAGTGTAACTAGCAAGAATACCACGAAAGCAAGAAAAAGAAGTACGCTATTAACTATTAACGTACCTGTCTCTTCCGAAACGAATGAGTACGATGAGAGAGCTCTCTCTACCATCGAATCACGAAAGTCT
+
CCBB?BCC@BBBB=BCBCCBABB=@7@GG@;66<;95:7555<;::7;<8<8;=:78999)817<;8>?BBB??6=:8;887'79/727>?0@BC@CB>>?>>?>;>:>>8==?:??@@@;;;???@>>>@@<@BBB=;;;>::9=4:5;??;?===ABBB;@@@@A@>AA?BBA:==>>@5==@<@?CBC.>><>AA????>=8><?===9=8===;;5:<<=>>>:=:=BA:>AA?BBCC888;;;?AAA@@>>>>>ADAA?@=A???A=<=<@99709==?
@ATNG8:04030:03659
GATGGTAGGCGAGAGTGAGACGCAGTACTCATTCGTTTTCGGAAGAGACAGGTACGTTAATAGTTGATAGCGTACTTCTTTTTCTTGCTTTCGTGGTATTCTTGCTAGTTACACTAGCCATCCTTACTGCGCTTCGATTGTGTGCGTACTGCTGCAATATTGTTAACGTGAGTCTTGTAAAACCTTCTTTTTACGTTTACTCTCGTGTTAAAAATCTGAATTCTTCTAGAGTTCCTGATCTTCTGGGCTGCGCTTATATGCGCTACCATCGAATCACGAAAGTCT
+
59>?:=BC@@@@CBCBBCCCA@@AA<BBCAA@@BCDDD;DD?C@A@@BBCD@CCBBB?B=AACD?CBBBBBBCBBB@BBCDC3BC?CCBB>BBBC?BBB>BB?>=?CCA<????????;?AA<A=AA@??===;?A@@<@AAA@??@@AB===>>><;;<=AA<@<@A???AC>>:=>ADD5A<A7:9??=/==?>>3=:::;;==>A=====,=///:6:1;;=A;;;>@A;?<?@>>>A766==66///===6??@DD?==>AE=>=>=?<==>@@AA:A>==
@ATNG8:04032:03690
GATGGTAGTGGTCAGTGCGCGTCGTCCAGAAGATCAGGAACTCTAGAAGAATTCAGATTTTTAACACGAGAGTAAACGTAAAAAGAAGGTTTTACAAGACTCACGTTAACAATATTGCAGCAGTACGCACACAATCGAAGCGCAGTAAGGATGGCTAGTGTAACTAGCAAGAATACCACGAAAGCAAGAAAAAGAAGTACGCTATTAACTATTAACGTACCTGGCTCTTCCGAAACGAATGAGTACGAGAGAGCACACGTGTCTACCATCGAATCACGAAAGTCT
+
BBBD@@@@00,/<<;<<??>??>>CB@DAA?@B;;;;7;>BADBBCB>A@=?<@@???>>>,?:?@BCCCAABCC=>>@AA@@,;;5:>BBC<CCHGJDDCCAA0000=@@=A@C?CC@@BCGGGDCCCC@@@=@@@B>??AA????;@?CBC>@@BCCCCC@CBCBBB@BC@:::?AAAAB<@A>988888(8>:@@???BA@?1818<>=5;5;=A@@=@B?BBBB?B@ABB<??B>AAAABBBB???AA?@??AAB????ABA>B???A=@>>>?BB=BB?>
@ATNG8:04033:03676
GATGGTAGAGTACAGTGTAGTAGACCAGAAGATCAGGAACTCTAGAAGAATTCAGATTTTTAACATCGAGAGTAAACGTAAAAAGAAGGTTTTACAAGACTCACGTTAACAATATTGCAGCAGTACGCACACAATCGAAGCGCAGTAAGGATGGCTAGTGTAACTAGCAAGAATACCACGAAAGCAAGAAAAAGAAGTACGCTATTAACTATTAACGTACCTGTCTCTTCCGAAACGAATGAGTACGTGTGACGTACGTGAGCTACCATCGAATCACGAAAGTCT
+
<<=B=;;<@@B@=;;666>>@CBBC>?@B?BB=?@??<<??>788=34/594/////666'638333:;;9;333/7C;;;;;+//(/(///&/67,338777222.5155.59938=<8AABBBABCAA@BA?CB??=?AAAABAB?B?C@@>?BBBGCBB?BAA@@??BC?EAA999ABD>>>=;;;;;;.;A;@?>>?????:=8;;;@1818=AAA?BBBCBDF?B@BAA;@??;?ABBCCCBBBB@A@CBCBBBBBBBCCC??9999?BBBA???:?CBB
@ATNG8:04033:03687
GATGGTAGCAGACGTGACAGAGCGCCAGAAGATCAGGAACTCTAGAAGAATTCAGATTTTTAACGCGAGAGTAAACGTAAAAATAAGGTTTTACAAGACTCACGTTAACAATATTGCAGCAGTACGCACACAATCGAAGCGCAGTAAGGATGGCTAGTGTAACTAGCAAGAATACCACGAAAGCAAGAAAAAGAAGTACGCTATTAACTATTAACGTACCTGTCTCTTCCGAAACGAATGAGTACTGCGTCTCACTCTCGCCTACCATCTAATCACGAAAGTCT
+
CAAC@CCCABCCCBBFGGCBBBCDC@DCC?AABCAC?A?BBBCAAA?DD?B=@=?89999(9;@ABBABBB??>4==;;;;;*;B=@.9;:&5<<9>BBCDDD<;;<?BA@BBB>AABBCCCCAB@CCBBBB?AAAA8::@@9::@=A?BBC@CDCCBBBD@BBAA??;?A?@A@:>>989+37529999<.9=<?789A====3838>AD7;8;?CBB?A@AAACB=?>?@@;@:95:BBCCCBBBB@A@DDBBBBB????BBB@BBBBE@BB??ACA<A;::
@ATNG8:03985:03732
GATGGTAGCACGAGTCACTCATATCCAGAAGATCAGGAACTCTAGAAGAATTCAGATTTTTAACACGAGAGTAAACGTAAAAAGAAGGTTTTACAAGACTCACGTTAACAATATTGCAGCAGTACGCACACAATCGAAGCGCAGTAAGGATGGCTAGTGTAACTAGCAAGAATACCACGAAAGCAAGAAAAAGAAGTACGCTATTAACTATTAACGTACCTGTCTCTTCCGAAACGAATGAGCTGCGTCTCTCTCTCGCCTACATCGAATCACGAAAGTCT
+
BBBC@CDCBBBBEBBCCBAAGCCCC@DDD?CCDCCC?CACCCBBBC@CC@C@AAABBBBB3C>AABBBBBBBBB9>>@BBAB0AB>C=A@@9AEEACCBBCCD;:8;@FFADCC>AABBCCBBEDDDDDDCC?CCBC<@ABB@?@B=B>A@A?ACCCBCCC?ABBBCB@BB>AA@:@@99929@@;::999.8@=?;;;BAAAA<A;>>AA<><>AC@@=@A@??BB@C@BBB=B9979BBBBBCDBCBBCBBBBCCBB?BCCBBBCC@CCAABBC=BB@A
@ATNG8:04008:03722
GATATGATAGACGACACCAGAAGACAGGAACTCTAGAAGAATTCAGATTTTTAATCACGAGAGTAAACGTAAAAAGAAGGTTTTAACAAGATCTCACGTTAACAATATTGACAGCATGTACGCACACAATCGAAGCGCAGTAAGGATGGCTAGTGTAACTAGCAAGAATACCACGAAAGCAAAGAAAAAGAAGTACGACTATTAACTATTAACGTAACCTGTCTCTTCCGAAACGAATGAGTAACTGCGTCTCACTCTCGCCTACCATCGAATCACGAAAGTCT
+
BDDDDBBCCCDDBCBCB@BBC@A@ABB?B?CBABB@B=;;99=@D>@?@@@,>:>996BBBBCCCC=AA@BBBB2A@3939:9-:899177333333;=8?8B>;;/.(---257-////6688>>AA=??>>:>>:;><//,/498>>B898ABBB@BB@@BB?BE@BB><??==<4<888(6:999.7717555;@C===;><>B@@<@9=///,/7=:::>>>1818@@7>??<??A=66.6>;;<===>@AA@@;;;<A@@<@<;;@<@AAA@A@9>>>>
@ATNG8:04016:03714
GATGGTAGCGCATATCAGCGCAGCCCAGAAGATCAGGAACTCTAGAAGAATTCAGATTTTTAACACGAGAGTAAACGTAAAAAGAAGGTTTTACAAGACTCACGTTAACAATATTGCAGCAGTACGCACACAATCGAAGCGCAGTAAGGATGGCTAGTGTAACTAGCAAGAATACCACGAAAGCAAGAAAAAAGAAGTACGCTATTAACTATTAACGTACCTGTCTCTTCCGAAACGAATGAGTACGATGAGATCTCGTGTGCTACCATCGAATCACGAAAGTCT
+
=?CC@D?@ACBB@AABCCBBBCBBB>BBB@AA@CDD7;::BBBDCD???<?9>AABBGGE5D>BBCCCCCCCCC>CCBBBBB1BDAG@CCC;CDE@DCBBAAA@@=@@CC@CBB?BCBCCCBBBBBBBBCCD@CCBB>@@BABB::6<?C;;;;CBBBCCCACCBAC@?CC?CDE>@@???5=>>;:::999%9@;@99:BA=>>6:69<>A5;6;>BBB>AABA@AA@B?CCD>CBB?BBBBBCBBBAABBBBA???>>:>>A@@=@>=>>=C=>=BCC=A@AA
@ATNG8:04016:03738
GATGGTAGTACATGATAGACGACACCAGAAGATCAGGAACTCTAGAAGAATTCAGATTTTTTAACACGAGAGTAAACGTAAAAAGAAGGTTTTACAAGACTCACGTTAACAATATTGCAGCAGTACGCACACAATCGAAGCGCAGTAAGGATGGCTAGTGTAACTAGCAAGAATACCACGAAAGCAAGAAAAAGAAGTACGCTATTAACTATTAACGTACCTGTCTCTTCCGAAACGAATGAGTACAGAGAGTACGATATGTCTACCATCGAATCACGAAAGTCT
+
AAAJ@BBCCAA<666;?>B@BBB;9.55549;9544.4.44488;;598)/)/////////#549>;;;<A;?EE?CC;;;;;*;@=@>BBC=DFEACAAAAAC;;:;?CBACCC?ABBBBBBBC@@@CCCIE@CE@@?@DCCBBAC@CAD:9;:CCCCBBB@BBCBBB?BB?BCC>AABBA8?==9999:9(9?;@???BBA>B3838?>>6;6;ABAA=@B;;;BB@B@BCC>CCB>??ABAB???A???@@???AA@?@@@>>;?>>BD=D@::68918/..
@ATNG8:04017:03703
GATGGTAGCGCACACATAGATACAGTACTCATTCTGTTTCGGAAGAGACAGGTACGTTAATAGTTAATAGCGTACTTCTTTTTCTTGCTTTCTTGGTATTCTTGCTAGTTACACTAGCCATCCTTACTGCGCTTCGATTGTGTGCGTACTGCTGCAATATTGTTAACGTGAGTCTTGTAAAACCTTCTTTTTACGTTTACTCTCGTGTTAAAAATCTGAATTCTTCTAGAGTTCCTGATCTTCTGGGATGTGTGCGCAGTGCCTACATCGAATCACGAAAGTCT
+
=;??::;;B666>>>@@:;;;95<=<<<@<::.433:;4<@>A??>?B@AB?BA?>>;@497@>4>;?=;=>@=<<<77737$39489=C6BA?B@B;;5:;5;=>=9<6;:9685<<<AAC<@<@;;;?@AA=;;;G=CCCBBBBBBBEBAAB@?;A@@;@@<@>A;0000==@=BBBCC;A=@499===*>AADA89999?;B@=>.5555$5;;=>:>9==9=<65/::)/)/--555(/---(--/////55;;<;5505<9758--(--6:99;3;::;
@ATNG8:04024:03732
GATGGTAGAGTATCATGTGTATCTCCAGAAGATCAGGAACTCTAGAAGAATTCAGATTTTTAACACGAGAGTAAACGTAAAAAGAAGGTTTTACAAGACTCACGTTAACAATATTGCAGCAGTACGCACACAATCGAAGCGCAGTAAGGATGGCTAGTGTAACTAGCAAGAATACCACGAAAGCAAGAAAAAAGAAGTACGCTATTAACTATTAACGTACCTGTCTCTTCCGAAACGAATGAGTACTGTATCTATGTGTGCGCTACCATCGAATCACGAAAGTCT
+
44;;055=<<;;;;;665<554444.444.48==<<>A@DCCCBCC?@B;?:>>@>>@@@1A?DCGCCCCCCCB<@A@@@@@0@D;?:@@?3@AA>BCCDA@@995:?BB>BBB?BABBBBCBBBCCCDDCB?CD@@>A@AACAAA?B@B@@?@CBBBAADACCCBBB@90,0;;+00@@@8@;=9:::9:9%0;99/./89@@D=A<89:?1818=BA@?@CCDBCB@C@AAA<ABD>AABACABBCBBBABB@ABA@@@B>??B@B???A6;;;;@AA=B;;;
@ATNG8:04027:03718
GATGGTAGAGTACAGTGTAGTAGACCAGAAGATCAGGAACTCTAGAAGAATTCAGATTTTTAACATCGAGAGTAAACGTAAAAAGAAGGTTTTACAAGACTCACGTTAACAATATTGCAGCAGTACGCACACAATCGAAGCGCAGTAAGGATGGCTAGTGTAACTAACAAGAATACCACGAAAGCAAGAAAAAGAAGTACGCTATTAACTATTAACGTACCTGTCTCTTCCGAAACGAATGAGTACGTGTGACGTACGTGAGCTACCATCGAATCACGAAAGTCT
+
;<>C9;<CCBB?@=????>CDCBBB<AAA=ABA;;9:?87==///;6::6:544///?;?+?:?0//:9889333(3768888'//(/(///&/8839::888766+205717775888>CCCCCCBBBBAAD@DD@@<ABBBBB>=:@=@@@>ACCCBBBD>AAC?CC@BB@BCC?CDAAA<AAA@CGDDD3?><?BCCCCCBB?B>A@AA>A;?AA::6:?@@?AA@C?CCD?BAA>AAAABBBBBBBBBCCCAABBCCACCCD?B???B@CCA>99829AA@
@ATNG8:04031:03730
GATGGTAGCACACGAGATCTCATCGTACTCATTCGTTTCGGAAGAGACAGGTACGTTAATAGTTAATAGCGTACTTCTTTTTCTTGCTTTTCGTGGTATTCTTGCTAGTTACACTAGCCATCCTTACTGCTGCTTCGATTGTGTGCGTACCGCTGCAATATTGTTAACGTGAGTCTTGTAAAACCTTCTTTTTACGTTTACTCTCGTGTTAAAATCTGAATTCTTACTAGAGTTCCTGATCTTCTGGGCAGACTCTGCACACGCCTACCATCGAATCACGAAAGTCT
+
@AAB>?<BABCB;;6;99:;;965<B;;;??A9@<;:05B>C9;;=@@CB?BEBBB8:29@?<8B=BAB<:<88>6==?=?.=A9;3333&3;;;033937:590////)/666955599==;A=AA=8///53,37--(---85565554995522,5:=9;;5;9=BBB>>>@@6;;>==/=4:488888(8>@AB8=>A@@>>=<<1///)////7376AA7<9;;55556;599:88:7777707/..353335;AA>885;9=06689858:===??9>>AA
@ATNG8:04031:03734
GATGGTAGAGAGAGCTCTCTCATCGTACTCATTCGTTTCGGAAGAGACAGGTACGTTAATAGTTAATAGCGTACTTCTTTTTCTTGCTTTCGTGGTATTCTTGCTAGTTACACTAGCCATCCTTACTGCGCTTCGATTGTGTGCGTACTGCTGCAATATTGTTAACGTGAGTCTTGTAAAACCTTCTTTTTACGTTTACTCTCGTGTTAAAAATCTGAATTCTTCTAGAGTTCCTGATCTTCTGGCGCTCTGTCACGTCTGCTACCATCGAATCACGAAAGTCT
+
:<:?<@;>CC@@ACB966;;;;==CA966@@A?B@@@:@D@C@BBBCCCC>@@B99358<<>D?D=ABA@@973717><<<';817<?@8@ABB>??A=@@7:00///(/=88<<>D=<===A=???C>====AA@@8;;?AA@@>???>>;;;?:=<<8<>:>:>AA>;;;DH=AAAAA/=5;5;;ABB/@@@AC9AA?>>??:;;5;AAA/@===A5;5;;5;?>;:;;5;5;AA===/--92--/9:;=AABA@>>=@A==>;>AA;;8:A=<@@@=@BBB
@ATNG8:04032:03709
GATGGTAGTGTGTCTCTGAGATAGTACTCATTCGTTTCGGAAGAGACAGGTACGTTAATAGTTAATAGCGTACTTCTTTTTCTTGCTTTCGTGGTATTCTTGCTAGTTACACTAGCCATCCTTACTGCGCTTCGATTGTGTGCGTACTGCTGCAATATTGTTAACGTGAGTCTTGTAAAACCTTCTTTTTACGTTTACTCTCGTGTTAAAAATCTGAATTCTTCTAGAGTTCCTGATCTTCTAGAGATACACATGATACTCTACCATCGAATCACGAAAGTCT
+
4444.44499><55555555::<==555:994988:3:<:>;>?BBDCD@CBBBEAD@DC;;:<@BBBCBBCCC@BBCCC5FE=@@@@8@AAA7;9B=AB;9:?CCD@BBBCDCA@=@BB<@=ABCC;;;B?ABBB:=;AADDCCBBBBC;<;C@DBC?BC@C?BA;;;BBBA>@@@@@7A?C@CCFII5CCCCC9;;@AAAAABBACCBC5@@@CC?B?@@?@BEDCBB?B?AA@BBB>@@BBBBBBBBCBCBBAABBABBBA?B@889=A=AABBC=CBBA
@ATNG8:04033:03734
GATGGTAGCACACGAGATCTCATCGTACTCATTCGTTTCGGAAGAGACAGGTACGTTAATAGTTAATAGCGTACTTCTTTTTCTTGCTTTCGTGGTATTCTTGCTAGTTACACTAGCCATCCTTACTGCGCTTCGATTGTGTGCGTACTGCTGCAATATTGTTAACGTGAGTCTTGTAAAACCTTCTTTTTACGTTTACTCTCGTGTTAAAAATCTGAATTCTTCTAGTAGTTCCTGATCTTCTGGGCAGACTCTCACACGCCTACCATCGAATCACGAAAGTCT
+
@BBC@B=BEDBB;;6;;@A;96;;?C;;;;;@5@@@@;@==B:666??BB@BBAAC>A>ABDB@B?BBB<:::9<397787$37,3377.7:9<183;2;>8=:93;<6;899;;>><=??=B<A@@>><>>:>??>:885::::9;99=>9952,5577<?5:59=>?>??>>:=====/<9>8=>AAA/A???>3;;::>AAAAA8==<=+=888A=A=AB=@<<77///7<533///959;??8?========BAA>>>:===;=;;;?;?????@B9????
@ATNG8:03988:03753
GATGGTAGCGCACACATAGATACAGTACTCATTCGTTTCGGAAGAGACAGGTACGTTAATAGTTAATAGCGTACTTCTTTTTCTTGCTTTCTGTGGTATTCTTGCTAGTTACACTAGCCATCCTTACTGCGCTTCGATTGTGTGCGTACTGCTGCAATATTGTTAACGTGAGTCTTGTAAAACCTTCTTTTTACGTTTACTCTCGTGTTAAAAATCTGAATTCTTCTAGAGTTCCTGATCTTCTGGACAGAGTGTGCAGATACTACCATCGAATCACGAAAGTCT
+
44==7;;BABA996>CBDEE:;;@@BB>BCCC@BBBA=AA;@.95;;:>@:?A<A@@C@BCCC?C?CBD;55;::.44444$4@:?;>=45554:49:<8;?77337;=9>?>@A@>;7;BC@C?CFFCCCCCACCCD@BBBC;;;BBBABBBCBB@C;;:;B@B@CBCBBBBCDABBCCD;C?C>;;;;;*;@;;;0;@@@AABAAB4<;<<*;::;:6:ACE@CC@@@:;6:<ABBABB::;BACCCDECBCBDCCCCCCBBCB?BBBCD@KECCBBB=AAAA
@ATNG8:03988:03776
GATGGTAGCGCACACATAGATACAGTACTCATTCGTTTCGGAAGAGACAGGTACGTTAATAGTTTAATAGCGTACTTCTTTTTCTTGTCTTTCTGTGGTATTCTTGCTAGTTACACTAGCCATCCTTTACTGCGCTTCGATTGTGTGCGTACTGCTGCAATATTTAACGTGAGTCTTGTAAAACCTTCTTTTTTTTCGTTTACTCTCGTGTTTAAAAAATCTGAATTTCTTCTAGAGTTCCTGATCTTCTGGCTCTCGTAGACAGATACTACCATCGAATCACGAAAGTCT
+
AABB<BBA9;9BBBCCCCCCEBBBBBBBBB@@:@;;:,9>994999=A@@<@B;;:?B?ABAA@594;ABA>>>>>544444$9@8??AAB<:;;CC?BAA?BA?><=BBC@CGDCEDBC>A@?49:6;CDDCCCC?BBCC@CDDCCBBBCGCCCAAAC?C???<?=@@AA@BCFD>AAADD;E?@;88889999"9>>@5@>@000@@=?@6=<<<<$=337=133(3839::@BBB?B@BBBBCC@?==:=888::AAA?>?AA?AAAAA=<===><=<=<///)/6//
@ATNG8:03992:03792
ATGGTAGTGGTCTATATGAGAGTGGTGTACTCATTCGTTTCGGAAGAGACAGGTACGGTTTAATAGTTTAAATAGCGTACTTCTTTTTTCTTGCTTTTCTGTGGTATTCTTGCCTAGTTACACTTAAGCCATCCTTACTGCGCTTCGATTGTGTGCGTACTGCTGCAATATTTGTTTAACGTGAGTCTTGTAAAACCTTCTTTTTACGTTTACTCTCGTGTTAAAAATCTGAATTCTTCTAGAGTTCCTGATCTTTCTGGACGACGCGCACTGACACTACCATCGAATCACGAAAGTCT
+
>66049944.455556;;<<:://)/7///<;;=8433:(34.4.44;;:99257--(--(-(---//)55)599;:777:)//9999$77274555&55;99)///)/71//)3335./;;//)/)/9)//<8=8=>;;666<4555:5:556<<;;665<<;9995:555)544)439444444993445::.<7<7<<<<:(::444)4999;==///47:::$///77297;;6;;;=9998<8///:///)/49394449;<:=>;6/////797479555.4<9545<)555/
@ATNG8:03997:03790
GATGGTAGACATATCGTACTCTCTGTACTCATTCGTTTCGGAAGAGACAGGTACGTTATTAGTTAATAGCGTACTTCTTTTTCTTGCTTTCGTGGTATTCTTGCTAGTTACACTAGCCATCCTTACTGCGCTTCGATTGTGTGCGTACTGCTGCAATATTGTTAACGTGAGTCTTGTAAAACCTTCTTTCTACGTTTACTCTCGTGTTAAAAATCTGAATTCTTCTAGAGTTCCTGATCTTCTGGGTCTACGCTCGTCGCGCTACCATCGAATCACGAAAGTCT
+
BBBB?BDDCCCCCBCCCGGGCBBBCCCCCCA@=@@@A<AA>A?BBBBBAA>ABBAA<AB>BBB?C?BAAABCDBB?>>===/<<7:688'5@A@?BCC??>387;@>?<?@@A@A8858<<9>=AAAAA@@@9>>??7;;<99;>@@@@AA@@@A=A??;@A<@<@A>>>AA::6;====2=:>=@<<6</--6==4=---=;:>::18878'5==55.5:=>5;;?>==@<@=>?>;;;;===>7>??@@BBB???A@@@==>><?@@@A=@@BBBCD?CCBB
@ATNG8:04000:03769
GATGGTAGCTCTGCTCTGACTCTCGTACTCATTCGTTTCGGAAGAGACGGGTACGTTAATAGTTAATAGCGTACTTCTTTTTTTCTTGCTTTCGTGGTATTCTTGCTAGTTACACTAGCCATCCTTACTGCGCTTCGATTGTGTGCGTACTGCTGCAATATTGTTAACGTGAGTCTTGTAAAACCTTCTTTTTTTACGTTTACTCGCGTGTTTAAAAATCTGAATTCTTCTAGAGTTCCTGATCTTCTGTATATGAGTGACTCGTGCTACCATCGAATCACGAAAGTCT
+
:<CB:>CDCBCBCFCCCCGCCB@@BBBBBD@>9;944(4;6<:@@CCBBC>BCCBB>B@CCBB?B=ABCCCCCA@;<<;;;;;#0/)/00/(/C;;7;BB=A@<@?@BAB?BBCCCBBB>ABB?C<?@CBBB@@?BBBC>BB>>>>>>@?AA>==?@=@@@;>><?<@=<=@AD@@;>AADC5@;A>>999999#87---(------86666'2222$2555516166167855593937=<?>>::::///7:;:BB@@@@@@==>???;@>>>@=??<<BBA<@@BA
@ATNG8:04003:03782
GATGGTAGCGCACACATAGATACAGTACTCATTCGTTTCTGAAGAGACAGGTACGTTAATAGTTAATAGACGTACTTCTTTTTCTTGCTTTTCGTGGTATTCTTGCTAGTTACACTAGCCATCCTTACTGCGCTTCGATTGTGTGCGTACTGCTGCAATATTGTTAACGTGAGTCTTGTAAAACCTTCTTTTTCGTTTACTCTCGTGTTAAAAATCTGAATTCTTCTAGAGTTCCTGATCTTCTGGACAGAGTGTGCAGATACTACCATCGAATCACGAAAGTCT
+
:9<>:>BCBBBCBBCFDJIBB<<<;544;;4:.4459055385::;:@BB8:9CCCAD?CBBB60+0@00.:..--(/7:::*<</66=?>.;;66.5:@;@@769@A<@999BBCCCH@BBB@DACCCBBBBB@CCCC@CABBBCCBBBBBFCCCCG;;=ACC@C9;;@@AACBB?@;;;;.;:@>;<<;;*;?@A8@@BBBBBBCCADEDD2BBCCC?B<@@=@AAABBC@CACCBCCC=AAB=@BBBDDCCGCCCCCCCCCCC@CAA@B?A?@B?>@:@:;;
@ATNG8:04004:03757
GATGGTAGCGCACACATAGATACAGTACTCATTCGTTTCGGTAAGAGACAGTTACGTTAATAGTTAATAGCGTACTTCTTTTCTTGTCTTTCTGTGGTATTCTTCTAGTTACACTAGCCATCCTTACTGCGCTTCGATTGTGTGCGTACTGCTGCAATATTGTTAACGTGAGTCTTGTAAAACCTTCTTTTTACGTTTACTCTCGTGTTAAAAATCTGAATTCTTCTAGAGTTCCTGATCTTCTGGCTCTCGTAGACAGATACTACCATCGAATCACGAAAGTCT
+
9A?<>BBBBBB=<<<@@=AABBAABAA>><@<7?<<<3<>)//)///77<05.59442439<>@<>=ACA;;;<;;34444&4:.34=<?4?95:A=AAB?BB?BBBAA=ABBBBABC>A>>:>:==AA;;;?;?A>>;CBBBDBBBDFDCCBBBB?CEC@CC@C@CC@A@AAEE?BBAAA.;5;=;;;;;*;ABBC?CBCCCDAACI?CCCB2BBBBE?B?BC@BBBDDCC@B>BCCBBC@CAA=A@;;;CCCGCCCBBBCDCBB?BCCCD@CCBBCBB<B@@@
@ATNG8:04008:03796
GATTAGTGTCATATGAGAGTGTGTACTCATTCGTTTCGGAAGAGACAGGTACGTTAATAGTTAATAGCGTACTTCTTTTTCTTGCTTTCGTGGTATTCTTGCTAGTTACACTAGCCATCCTTACTGCGCTTCGATTGTGTGCGTACTGCTGCAATATTGTTAACGTGAGTCTTGTAAAACCTTCTTTTTTACGTTTACTCTCGTGTTTAAAAATCTGAATTTCTTCTAGAGTTCCTGATCTTCTGGAGATACACATGATACTCTACCATCGAATCACGAAAGTCT
+
CCC?CCCCDCCCCCBBBDDDCBBBDBBABC?CBBB=BC?B?BCCCCDD?C?CCC?C@DCCC?E?CCCCBBCDD<99999*:?;??BB<AB;;:;FDAFD>AAAEEFACCCCCCCB?BDC?B?CCCCBBBB?BBBB?BCBBECCBBBCCCBBBB@BCC?CC?C?BBBBBBBBC@CBBBB9@=@;:99999$;AABC>DCCBCCEC;:;6:DDC5CCBBC6;96:D?ABBBB@@=@@BBBCCC?BBCACCBCCDDDDCCCCBBBBB>>9>=;;>>A??AAA@:@@BA
@ATNG8:04011:03777
GATGGTAGCGCGACGAGCGTAGACCCAGAAGATTCAGGAACTCTAGAAGAATTCAGATTTTTAACACGAGAGTAAACGTAAAAAGAAGGTTTTACAAGACTCACGTTAACAATATTGCAGCAGTACGCACACAATCGAAGCGCAGTAAGGATGGCTAGTGTAACTAGCAAGAATACCACGAAAGCAAGAAAAAGAAGTACGCTATTAACTATTAACGTACCTGTCTCTTCCGAAACGAATGAGTACGATGAGATCTCGTGTGCTACCATCGAACTTGCAGAGTCT
+
:;A@::;:::;59@BBCHCCCBAAC=EGGA;;<@BDC@C?CCBBBBB?AA>A?BBCCCCCD3B?BBBBBBBFCBB8>8;;A@@,@C>B5<;;6;CC@BAA@CBBBB?A?BB?BBB?BABBCECCCBBBBAECB?C@@@=@AACCA??4<7;AA?CCCAAA9:68;;<79177/377173337.775199:;:.:<99;>?@>><=1817<88198=@;;;?A???A@@<><>AC=A99499:@@@@AABB@888?;;;;;;=>=??8<;>>B:==9==>:::677
@ATNG8:04015:03787
GATGGTAGTGTCATATGAGAGTGTGTACTCATTCGTTTTCGGAAGAGACAGGTACGTTAATAGTTAATAGCGTACTTCTTTTTCTTGTCTTTTCGTGGTATTCTTGCTAGTTACACTAGCCATCCTTACTGCGCTTCGATTGTGTGCGTACTGCTGCAATATTGTTAACGTGAGTCTTGTAAAACCTTCTTTTACGTTTACTCTCGTGTTAAAAATCTGAATTCTTCTAGAGTTCCTGATCTTCTGGGATGTGTGCGCAGTGCCTACCATCGAATCACGAAAGTCT
+
BBCG@DDBBBA<B;;AC;9;BBBBCB@AACBB?BBBBB;AA@D7:6<;;CC@BBBBA@B>@C990904;;;:555=265A>>);:0433888+33447<:969:+//:88=;>CCCCBBB?A@A?C@CDBCBBBB@BBCC>BAAABAAAACCCCCCBB?BBBABB@B?A@C@??@::6:A@@A8?;@9??>@3??@AA<ABBCBBAAAHAIIFI5BBA@A5;5<A=AACBBAA5;4:>>=9924444)4455=>=669@@@DD@CBB999BAC<A:;;;;A9ABBB
@ATNG8:04025:03761
GATAGTATATCGCGTCGCTATCCAGAAGATCAGGAACTCTAGAAGAATTCAGATTTTTAACACTGAGAGTAAACGTAAAAAGAAGGTTTTTACAAGACTCACGTTTAACAATATTGCAGCAGTACGCACACAATCGAAGCGCAGTAAGGATGGCTAGTGTAACTAGCAAGAATACCACGAAAGCAAGAAAAAAAGAAGTTACGCATTAACTATTAACGTACCTGATCTCTTCCGAAACGAATGAGTACTGTATCTATGTGTGCGCTACCATCGAATCACGAAAGTCT
+
<;<<??:@@@555559555955.5<<:>CCB;;6;@995555=8==8<7<;:49:;;)06:8-------66828;<<<<<)8828-3337'3<<6;;433::333(/4//)0//06733@@>CBB9;9:>>>9A@@@885:<<<BB>B;=99.488334::633339949;6;;8.339882955.2222222"264:=-22855506122270919252;.65577656;>588C93520--------67555:222559<;9:=>D=;;;??<>>??<<<5;8:=
@ATNG8:04030:03753
GATGGTAGCGCACACATAGATACAGTACTCATTCGTTTCGGAAGAGACAGGTACGTTAATAGTTAAATAGCGTACTTCTTTTTCTTGCTTTCTGTGGTATTCTTGCTAGTTACACTAGCCATCCTTACTGCGCTTCGATTGTGTGCGTACTGCTGCAATATTGTTAACGTGAGTCTTGTAAAACCTTCTTTTTACGTTTACTCTCGTGTTAAAAATCTGAATTCTTCTAGAGTTCCTGATCTTCTGGATATGAGTACTCGTGCTACCATCGAATCACGAAAGTCT
+
:;9905:;<<?>>>666<>==<=<<556<<>>@BCBG>BC@B@996@FBBABB@@@?B?A???4;;);>=;<655=744444$4<05/;;5///6938-/)/91668:?@?CCCCCBBCADCDAD?CCCCCAAA?A@BB?BBBBCCBCC;;;@@ABB?CAA<B@,0+0=0::99>??BBCDD;G?B=;;;;:*;?;;;0;;;;;:BBCC@CCCC2B::9@=@=@@=@A@@@AA6:7;AAAAB>@@C@B@;;;A@@@AAABAAABBB@CCBBB?BBBABBC=BBBB
@ATNG8:03990:03803
GATGGTAGTATAGAGCTCTACATAGTACTCATTCGTTTCGGAAGAGACAGGTACGTTAATAGTTAATTGCGTACTTCTTTTTCTTGCTTCGTGGTATTCTTGCTAGTTACACTAGCCATCCTTACTGCGCTTCGATTTGTGCGTACTGCTGCAATATTGTTAACGTGAGTCTTGTAAAACCTTCTTTTTTACGTTTACTCTCGTGTTAAAAAATCTGAATTCTTTCTAGAGTTCCTGATCTTCTGGCGCGTATGTATGTCGCCTACCATCGAATCACGAAAGTCT
+
;<=>@CCBBBCBCCEFDBBB=BCBBBBBCBAA=@;;;.;@=@=::9BBCC?CDCBB?B@BBBB?B?B>AABBAA?999898$9<1728128883;7959=///8===6==B@@:;;<?@@<?<?A>>=A??<?>>@A9A;>;@>>>?AA??=@=D<<6;95::>?@@<>;@A;B@>>>2>7:4566667#6688=19===B>>>>=188888%877><;>:=@?7ADA><===C=A;;;@@<>>@>CB;;;>?>>??;:;?@;??@;?:;:>;====;;:3;>>>
@ATNG8:03998:03825
GATGGTAGTGTGTCTCTGAGAGTAGTACTCATTCGTTTCGGAAGAGACAGGTACGTTAATTTAATAGCGTACTTCTTTTTCTTGCTTTCGTGGTATTCTTGCTAGTTACACTAGCCATCCTTACTGCGCTTCGATGTGTGCGTACTGCTGCAATATTGTTAACGTGAGTCTTGTAAAACCTTCTTTTTACGTTTACTCTCGTGTTAAAAATCTGAATTCTTCTAGAGTTCCTGATCTTCTGGGATGTGTGCGCAGTGCCTACCATCGAATCACGAAAGTCT
+
4:995:;;::5955555::555;::@>>>>9969ABD>BB?B?BDECCCC?BBCCC@B?BD>D=BBCCBBBCC=@@?=<,982999939ECFACCC?CC8;9ADCB?BBCCBBBC?BBB@B>@@@@BBBB>BBBBAA=@@@@@AAA??::;>8===:>>;?<>>;;;C@@@8=>ABB5@<@<@@@@@/=>666.666///>6/868DDF/A?>?D=B=8858>>>;;:;@:=>@@AB866;;6;///<66;@@A>>>?;?>?:>;;;A<>==@;;;3;>>=
@ATNG8:03999:03830
GATGGTAGCGCACACATAGATAAGTACTCATTCGTTTCGGAAGAGACAGGTACGTTAATAGTTAATAGCGTACTTCTTTTTCTTGCTTTCGTGGTATTCTTGCTAGTTACACTAGCCATCCTTACTGCGCTTCGATTGTGTGCGTACTGCTGCAATATTGTTAACGTGAGTCTTGTAAAACCTTCTTTTTACGTTTACTCTCGTGTTAAAAATCTGAATTCTTCTAGAGTTCCTGATCTTCTGGTCTACTACACTGTACTCTACCATCGAATCACGAAAGTCT
+
56C>;=CFCCBBCBCBBBHKBB?BCCBBC;;:;AAD>AC@C@CCDDBBC@CEEED@D?BBBC?CADDCCCCCBC?AAAA@0@@6;9BA;BB;;:;CDAGM;;;BDDF@BBDCDDBB@CBD?B@CM@@@@@A<@@GE?BBCCDDCCCBBBCBBBB?CCC?CC>A=@AABABBBB>BBBBA7B;A;<<;<;*;CCCC>CCCCCABCCC@CBCC3CA@AD@B@BE?@A@@CBB=@=@@?@A@;@?A?ACCCCCBBBBBCCCDBBBCC@@;;;F@DDCBA@@9@@@?
@ATNG8:04011:03839
GATGGTAGGACGAGCGTCTGAGAGGTACTCATTCGTTTCGGAAGAGACAGGTACGTTAATAGTTAATAGCGTACTTCTTTTTCTTGCTTTCGTGGTATTCTTGCTAGTTACACTAGCCATCCTTACTGCGCTTCGATTGTGTGCGTACTGCTGCAATATTGTTAACGTGAGTCTTGTAAAACCTTCTTTTTTACGTTTACTCTCGTGTTAAAAATCTGAATTCTTCTAGAGTTCCTGATCTTCTGGTGCGCTACAGTCTCTCTACCATCGAATCACGAAAGTCT
+
BBBBABCD;99655==<=BBBDCC?CDCCBA@;>99:5:A=A@BBBCCCC@CCCDC?B?CDCC?B?BCCB>>>00*00000*0>6;9:9,:C@@=BDG@CC?A@@BBC@CCCCEC@@<>>@,0,0@@@BBBC@CCDC@CBBBCBBBBCCCDCB@@>@CC=9989?AAB;00@00+00;:;*;9@;BBCCCC)AB;;;8;CCCCCCBA@5;;;;*;ABAA8;5;@=A=@==00+09===@00,000,0@>@BBCBBCCCBBBBA;;6;BAAB>@@CCGGF>BBBB
@ATNG8:04017:03800
GATGGTAGGACGAGCGTCTGAGAGGTACTCATTCGTTTCGGAAGAGACAGGTACGTTAATAGTTAATAGCGTACTTCTTTTTCTTGCTTTCGTTGTATTCTTGCTAGTTACACTAGCCATCCTTACTGCGCTTCGATTGTGTGCGTACTGCTGCAATATTGTTAACGTGAGTCTTGTAAAACCTTCTTTTTACGTTTACTCTCGTGTTAAAAATCTGAATTCTTCTAGAGTTCCTGATCTTCTGGATAACTCATGTCACCTACCATCGAATCACGAAAGTCT
+
56<<8<DEAG999CBBBC@A@CCC@CCDCCCCABCCD=BB@B?BCDDDDD@BCCBB?B@CDCC>A?ABBBCCCBC@BBBBB2BB<@ACC=ABB?BCCC@CG;;;CBBC?BBCCCCCC?CBB?B?CCCCB:9:?AAAA>BCBCCCBBCCCCCBCAB>BCC?CC?D@CB?@@CCCC@BBCCC8A<?;;;:::*:BBCC>CFBBCDCCCCACDDC5CCDCC@D@CC?BBAAA@@<@?ACABBC?@9;9;CC@BBBCBABBAA=@?@;@ABBB@BDABACC=BBBB
@ATNG8:04018:03820
GATGGTAGGTGCACATGAGTGTATCCAGAAGATCAGGAACTCTAGAAGAATTCAGATTTTTAACACGAGAGTAAACGTAAAAAGAAGGTTTTACAAGACTCACGTTAACAATATTGCAGCTGTACGCACACAATCGAAGCGCAGTAAGGATGGCTAGTGTAACTAGCAAGAATACCACGAAAGCAAGAAAAAGAAGTACGCTATTAACTATTAACGTACCTGTCTCTTCCGAAACGAATGAGTACGATGAGATCTCGTGTGCTACCATCGAATCACGAAAGTCT
+
7:::=AAA<;:9<5566666<<@AB=@@B=@000//176;<<<<<<8;<6:7::/0/=<<+=8;<=@CCD@@@D9>>;::::':;;?2444&4;;7<<<;<?<8979=>=9???<888>@959B@?;;665<8=@>>899<;>4947:6:8804?@>ACCB?AA:79>833,39:4:<B==68=86:;===+47133<;;?A@@=@=@A>@<@000000:;88=///3837770753/3:>=?BC@@@A@??>BA=>=<=<>9:76<<==?<?===888(5977
@ATNG8:04027:03820
GATGGTAGTGTGTCTCTGAGAGTAGTACTCATTCGTTTTCGGAAGAGACAGGTACGTTAATAGTTAATAGCGTACTTCTTTTTCTTGCTTTCGTGGTATTCTTGCTAGTTACACTAGCCATCCTTACTGCGCTTCGATTGTGTGCGTACTGTTGCAATATTGTTAACGTGAGTCTTGTAAAACCTTCTTTTTTTACGTTTACTCTCGTGTTTAAAAATCTGAATTCTTCTAGAGTTCCTGATCTTCTGGAGATATCATCAGCGAGCTACCATCGAATCACGAAAGTCT
+
-555178?BC;;5;665<<@@@AAAABAAB;;5:9;;;*:B;@?BCCCBDDADCCCC@C@CBBB@D@CCBBBCECB>;;;;:*;A<A@CC=BB@A?ABHACC@BBEDDCBEDCCCDBB@BCC@C@CCBBA@@C@BBCC?CABBDBBBBBB:;6;?@;@BB@BB@B@DCBCBBBCB?BBABA7?<@9;;:;:;;#;@BBC>CBBBBB@A;:9.:CDC5E@ACC@C@DD@BBA;;;@<@?BAABBB?BAB7;;AAA@@BAA@ABA;99@>>:>4448.44<:;;@8?>>>
@ATNG8:04028:03809
GATGGTAGCGGCACACATAGATACAGTACTCATTCGTTTCGGAAGAGACAGGTACGTTAATAGTTAATAGCGTACTTCTTTTTCTTGCTTTCGTGGTATTCTTGCTAGTTACACTAGCCATCCTTACTGCGCTTCGATTGTGTGCGTACTGCTGCAATATTGTTAACGTGAGTCTTGTAAAACCTTCTTTTTACGTTTACTCTCGTTTTAAAAATCTGAGTTCTTCTAGAGTTCCTGATCTTCTGGTCTACTACACTGTACTCTACCATCGAATCACGAAAAGTCT
+
@@993/////)/::95669<99:;666@=<BCB@A;99)5>25.5<<566=9=;:5504.4@;;44.4::<:>?@@=?@@@@,>?99748084555<<<8<=:;;;=<<8<B@@?::999=@:=3><9995:<49999.555599<<<>?CC99;@<@>>:>A6:8:CBBAAA;;69==>>0>*0*09=9=+=>AAA699=99599;;'5555$55:;:99.49.44:<;:?<:6=>444:8;;?<666>>;;;=>>@@<6966==8:7---)---6----&/:99
@ATNG8:04028:03832
GATGGTAGCATCATGCATATCTCACCAGAAGATCAGGAACTCTAGAAGAATTCAGATTTTTAACACGAGAGTAAACGTAAAAAGAAGGTTTTACAAGACTCACGTTAACAATATTGCAGCAGTACGCACACAATCGAAGCGCAGTAAGGATGGCTAGTGTAACTAGCAAGAATACCACGAAAAGCAAGAAAAAATAAGTACGCTATTAACTATTAACGTACCTGTCTCTTCCGAAACGAATGAGTACAGAGAGTACGATATGTCTACCATCGAATCATGAAAGTCT
+
ABBB@BBCBCCDCCCCBCCBBBCCC?BBB@CCCB??=?@BBCCBBA>AA>A>BBB?@@@A+;8=<<;=<A;AA>8>=;;;;:$4;7;.555&5<<9666C@@@;;8;?BC@CDE@ECCCBBCCCCCCCBBBC?B???<@???@@??<@@CBB?BBBBBBAA>AAAA=<6992:9:3::::::+:==9?AAAAB(:;6:///==?>@6:6;>>>1818>B@A?BAA@@@>393:::/9>><???BCCCCCCBBBCCBBBBBCA><<<@<@A?AA=A>==>>=7>??>
@ATNG8:04032:03819
GATGGTAGTGTGTCTCTGAGAGTAGTACTCATTCGTTTTCGGAAGAGACAGGTACGTTAATAGTTAATAGCGTACTTCTTTTTTCTTGCTTTCGTGGTATTCTTGCTAGTTACACTAGCCATCCTTACTGCGCTTCGATTGTGTGCGTACTGCTGCAATATTGTTAACGTGAGTCTTGTAAAACCTTCTTTTTTACGTTTACTCTCGTGTTTAAAAATCTGAATTCTTCTAGAGTTCCTGATCTTCTGGAGATATCATCAGCGAGCTACCATCGAATCACGAAAGTCT
+
4444.49;9=;9555559999;544;444:44.33444&4;5<9=>DBBCC@BBBBGICAFBBCAEAHCCBCCCBB=;;:;::%;@<A@AD=BA@A:@@A>@C@CCECGG?BBCDCCBB@AAB<@<AACBCCBD@DBBB@CAAACBBBCCBBBBCBC?BBBAAA?A>AAE@@@CCC@BCDEE;B=@9??????'@@ABB=BCCDCBCA;;;0;;;;*;AABB=A=@B>BAAAAAA>B@ABBBBB=@@B@CCCCCCCCCBBCCCAA@CBB?C:;:C@BBBBBBC>CBCB
@ATNG8:04040:03230
GATGGTAGCACGACACGACGATGTGTACTCATTCGTTTCGGAAGAGACAGGTACGTTAATAGTTAATAGCGTACTTCTTTTTCTTGCTTTCGTTGGTATTCTTGCTAGTTACACTAGCCATCCTTACTGCGCTTCGATTGTGTGCGTACTGCTGCAATATTGTTAACGTGAGTCTTGTAAAACCTTCTTTTTACGTTTACTCTCGTGTTAAAAATCTGAATTCTTCTAGAAGTTCCTGATCTTCTGGTAGAGCGTGCATATATCTACCATGAATCACGAAAGTCT
+
:<<==A@A>;;<<>666=6656<<==CCCBAA>AB@C?DD?C@CBCCCBA?AAA;:699==:=9=9<ACBBBB=B588>=>+886A@>?8@99/93:781371788;;A7BBB>>???;?>>;>:==@??@?C=DA@@<>>>?>=;;7:::<///6179=;;;7;<><BA?::8B=:::>@.=1939::9:)::667.669/-----=5;;;;+888896:6>>59=9--)-6(-(-32/./.2240...757<==>>;;;?=??@@=@@>>:=EA>?>?9?;;;
@ATNG8:04041:03230
GATGGTAGTGCGTGAGAGAGAGACCCAGAAGATCAGGAACTCTAGAAGAATTCAGATTTTTAACACGAGAGTAAACGTAAAAAGAAGGTTTACAAGACTCACGTTAACAATATTGCAGCAGTACGCACACAATCGAAGCGCAGTAAGGATGGCTAGTGTAACTAGCAAGAATACCACGAAAGCAAGAAAAAGAAGTACGCTATTAACTATTAACGTACCTGTCTCTTCCGAAACGAATGAGTACACATCGTCGTGTCGTGCTACCATCGAATCACGAAAAGTCT
+
;;;@;=;DA@;;;;;;;=>669BB>6>@C@BBAAAA<@<@>>::;<=AC=?=?@??<B@?.B33/8///:669;28A@B?EF1;@;=2:9,5;;8<=>>666==8@<@@=AAA8;;BBBAAACCEGFCCDCAC;;;7;;@@@@@C>B?C;;99CDCCAAA@CCC???>AA@BBB>@?BBB<A@A;:::99(9>;?@AABAA?@7;5;:==1818?@A@?BCBBBBB@C=??C>CAA>AAACCCBBAAABCBBCABABBAAACCC@99:BA>@?>@9999+9===
@ATNG8:04045:03236
GATGGTGGAGACCGTCGCACACGTACTCATCGTTTCGGAAGAGACAGGTACGTTAATTAGTTAATAGCGTACTTCTTTTCTTAGCTTTCTGTGGTATTCTTGCTAGTTACACTAGCCATCCTTACTGCGCTTCGATTGTGTGCGTACTGCTGCAATATTGTTAACGTGAGTCTTGTAAAACCTTCTTTTTACGTTTACTCTCGTGTTAAAAATCTGAATTCTTCTAGAGTTCCTGATCTTCTGGTGTCGTCTATCATGTACTACCATCGAATCACGAAAGTCT
+
=>B>?CC@BCBB;?95559<<@BCB==>>?;A;;3;<9=85;995548;=///39)/)//7)/)/9?;;:88;8<<<=(77,3//99./////(//2+292677;@@=CF?>>???=??@<@:===;;;==;>@@@578AA@>;;;AADD889;5;::=?@<?=@@????AAA7:;>>>5:9@9::9:9(//333-333-/.<:5715555'3/./8495<=4<;;;===<A;>>?>?>:>>D=A@AA?@>>>@BB>==@@@AA<A<<=D>>==<66606866
@ATNG8:04048:03221
GATGGTAGCGCACACATAGATACAGTACTCATTCGTTTCGGAAGAGACAGGTACGTTAATAGTTAATAGCGTACTTCTTTTTCTTGCTTTCGTGGTATTCTTGCTAGTTACACTAGCCATCCTTACTGCGCTTCGATTGTGTGCGTACTGCTGCAATATTGTTAACTTGAGTCTTGTAAAACCTTCTTTTTACGTTTACTCTCGTGTTAAAAATCTGAATTCTTCTAGAGTTCCTGTCTTCTGGGTCTCTCTCTCACGCAACTACCATCGAATCACGAAAGTCT
+
5;B>@EAA@CIDCBCCCCDCCCBBBBBBBBBC?BBBB<AD6;7;;9==AA?AB@BC>B>BBBA?C@BBDA@@><<398888'8?8<3;;09:;;5<<<8<C<<BCCCF?AADCICCC@BAA6;6;CBBBCCDACBBD>AAC;;;AACCCCDDBBB?CBD@CD@D?BB?CCBBBB@BCBHH;E?A>AAAA@,>>9::/9=>9999:8>@DEDC+===8838177.3>>??;A>>9<?@::39776,5;;;>>>=>=A@@>>:====:>===B=A>=>8//)/99/
@ATNG8:04056:03249
GATGGTAGTGTCAGTGCGCGTCGTCCAGAAGATCAGGAACTCTAGAAGAATTCAGATTTTTAACATCGAGAGTAAACGTAAAAAGAAGGTTTTACAAGACTCACGTTAACAATATTGCAGCAGTACGCACACAATCGAAGCGCAGTAAGGATGGCTAGTGTAACTAGCAAGAATACCACGTAAGCAAGAAAAAGAAGTACGCTATTAACTATTAACGTACCTGTCTCTTCCGAAACGAATGAGTACTGTATCTATGTGTGCGCTACCATCGAATCACGAAAGTCT
+
<=?A<=<BBA<B;;666<;55554:5:55.59/0/9)/)--////6388471886/////$/48///88677333(3733333$33,3,333&389,33;;87633(.(.6.33723558=>>BAAAAABBBB@BLDD?BABDAAAA=A>A;;6;BBABA?@=?CBCCB?BC@BBB9::AAA=AAA?A>>>>/=>:>@@@@AABE:>:=?;;5;8=>@AA>A@;;;@@>A?ABB;@::6:::>@CC???BBBBBAAA???AAAAA=<@????:>===B@@9=000
@ATNG8:04066:03234
GTTGGTAGCGCGACGAGCGTAGACCCAGAAGATCAGGAACTCTAGAAGAATTCAGATTTTTAACACGTGAGTAAACGTAAAAAGAAGGTTTTACAAGACTCACGTTAACAATATTGCAGCAGTACGCACACAATCGAAGCGCAGTAAGGATGGCTAGTGTAACTAGCAAGAATACCACGAAAAGCAAGAAAAAAGAAGTACGCTATTAACTATTAACGTACCTGTCTCTTCCGAAACAATGAGTACCTCTCAGACGCTCGTCCTACCATCGAATCACGAAAGTCT
+
CC?B@CFBCBCCCCCCCCBCBCCDD=CBB?BBBBAB@B>BABBBBB?BB>B?BBBBBBBB3B@BBBCCCCCBBB=BBCDCCC3ED?C5<;<-<CC@CCCCCCDDD@B?AB?BBB>BABBCDCBBBBBCCCCC?CCCC?BBA??=>;6@=AAC?CCCBCCAA?ABBCCC?BB>?>?3999999+:981888888%/835///99<A=-/*.766(/)/:@@A@CBBBB@?;?=<<<5<=8?AAABCC?AAABA@A??@?@?@@<@@@<@A>==;??BCBB?;@000
@ATNG8:04071:03214
GATGGTAGCTCTGCTCTGACTCTCGTACTCATTCGTTTTCGGAAGAGACAGGTACGTTAATAGTTAATAGCGTACTTCTTTTTTCTTGCTTTTCGTGGTATTCTTGCTAGTTACACTAGCCATCCTTACTGCGCTTCGATTGTGTGCGTACTGCTGCAATATTGTTAACGTGAGTCTTGTAAAACCTTCTTTTTTACGTTTACTCTCGTGTTAAAAATCTGAATTCTTCTAGAGTTCCTGATCTTCTGGTATACACACTCGCTCGCTACCATCGAATCACGAAAGTCT
+
56>?;CCBBA;@DEDDDCCCABABCCBBC@995;;;;;&4<8>;>>BBCCC@CCCCB@D@DBCB?CABBBCCCCCC@CBCDCD*DF@BBBBB9BBCC@CBA?AC:;;AECC@CCCCCDCD?BCC@B?CCBBBBBE?BBCD?CCDGBBBBCCEEBBB@@=@DD@BB?B?BBCBBCCCCACCBBB;B=A=AA????'@@CCG=CCCCCCCBBB@DDDD1CBBBD?C@BC>AABCAAA>A>ABCBBB?BAB@CCC@BCBBDCCBBBAAACCC?BBBBB?BBCBCDC<BBAA
@ATNG8:04074:03221
GATGGTAGTGCATATGAGAGTGTGACTCATTCGTTTCGGAAGAGACAGGTACGTTAAGTAGTTAATAGCGTACTTCTTTTTTCTTGCTTTCGTGGTATTCTTGCTAGTTACACTAGCCATCCTTACTGCGCTTCGATTGTGTGCGTACTGCTGCAATATTGTTAACGTGAGTCTTGTAAAACCTTCTTTTTACGTTTACTCTCGTGTTAAAAATCTGAATTCTTCTAGAGTTCCTGATCTTCTGGACAGAGTGTGCAGATACTATCCGAATCACGAAAGTCT
+
49;;8666><;;;6666<<<;;;:4445557;;;=4:;:<?BCAAA@@:<<B@A2;4555;;5<=B@BBC65594555555#55.55>>299//)/::57:055;;?>;>AADDDCC@CBCBDABB@@:;;B>ABAA8;;AAA;69@<;<6659975555;<8=8>6556<;::)/////&/)/)49999$448::)54999455:;8=<<<*/////)/7<@9<;;655515499:6558<::7;<===>;;<<<@ABA@>>B::2998=>99/::3:000
@ATNG8:04076:03219
GATGGTAGTGTCATATGAGAGTGTGTACTCATTCGTTTTCGGAAGAGACAGGTACGTTAATAGTTAATAGCGTACTTCTTTTTCTTGTCTTTCGTGGTATTCTTGCTAGTTACACTAGCCATCCTTACTGCGCTTCGATTGTGTGCGTACTGCTGCAATATTGTTAACGTGAGTCTTGTAAAACCTTCTTTTTTTACGTTTACTCTCGTGTTAAAAATCTGAATTCTTCTAGAGTTCCTGATCTTCTGGTATGACTAGTGTACTACTACCATCGAATCACGAAAGTCT
+
55<=8<<CCCCC?==?>>>B;99??>955<:>;@ABBB;BB=@555555;:6;9999455:<=B6;5;;99;;;=<.44999':A<AABBD<?:=>9;;<85404=9=:A9=DEEDCCC@CBC6:9;ABBBCBB?BCAA=@@AADAAABCCABABDC@BBC@A@?@@DEABABB@@<;;;;;.;5;5;;;;;;;#;@BGD?GAA@AA@::98ABBC1B?>;;6;;BD=BBB<;:@;@<@CCBBA7;;;6;C@@A@@BBBEDBCBBBB<;5<BA;;5;CAABBB?BCDC
@ATNG8:04078:03227
GATGGTAGCACACGAGATCTCATCGTACTCATTCGTTTCGGAAGAGACAGGTACGTTAATAGTTAATAGCGTACTTCTTTTTCTTGCTTTTCGTGGTATTCTTGCTAGTTACACCAGCCATCCTTACTGCGCCTTCGATTGTGTGCGTACTGCTGCAATATTGTTAACGTGAGTCTTGTAAAACCTTCTTTTTACGTTTTACTCTCGTGTTAAAAAATTCTGAATTCTTCTAGAGTTTTCCTGATCTTCTGGTGAGATATGCATGATGCTACCATCGAATCACGAAAGTCT
+
55=>9>DCDCBB;;9@B<=<<666@?<<=><;6;<@<5<<9=8555::::8=><?@<@-0//:4747?AAAA?9>899998$73,33333&3;;=8?8858>:<=@@0000>>>5?==78<@<@;>:<;>//*/)//8<;???@AB==;;;AAAA>><>>><>@<@>D@@??>>>?:<9:::29;@:88988(86>AAB5A///99///8297999%907766.7.57/599;;5655&5478///616:;+88;63----79=A>>>?@@?;@;;;>=AAA>==@:@AA@
@ATNG8:04082:03205
GATAGCTATACGTATATCTATGTACTCATTCGTTTCGGAAGAGACAGGTACGTTAATAGTTAATAGCGTACTTCTTTTTCTTGCTTTCGTGGTATTCTTGCTAGTTACACTAGCCATCCTTACTGCGCTTCGATTGTGTGCGTACTGCTGCAATATTGTTAACGTGAGTCTTGTAAAACCTTCTTTTTACGTTTTACTCTCGTGTAAAAATCTGAATTCTTCTAGAGTTCCTGATCTTCTGGTATGACTAGTGTACTACTACCATCGAATCACGAATGTCT
+
CCCCC@ABBBCCBCCDFCCCCCCBBCCCC@CCCC=BB?B@DCCCBBB@BDCA@<AADDCA?A?CBAA@@ABB@BBBBB1?>:=;<<:>BBF?CBC@@@:778ABB>AABBBBAA8=<>9>9>A???>>>9>>@@:>>>=>=>>>>AAAAAAA<=>>:=A<A:<=>>AA@<<8=====2=9<988888(8<////)//6///96-////.$.7988382//-/=99>@@=A8<;A?@@8;;?=@@@???@@A===ADA@@@@@=????A=??>>@@:<==>A
@ATNG8:04035:03252
GATGGTAGCGCGACAGCGTAGACCCAGAAGATCAGGAACTCTAGAAGAATTCAGATTTTTAACATCGAGAGTAAACGTAAAAAGAAGGTTTACAAGACTCACGTTAACAATATTGCAGCAGTACGCACACAATCGAAGCGCAGTAAGGATGGCTAGTGTAACTAGCAAGAATACCACGAAAGCAAGAAAAAAGAAGTACGCTATTAACTATTTAACGTACCTGTCTCTTCCGAAACGAATGAGTACGTGTGCGACGTGTCTCCTACCATCGAATCACGAAAGTCT
+
55<=8=A@@CC@AACBBBBDBBBD?@@@@CBCC@A?A?BBD:::D?CC?B@:9::9999(9<@974B88<:@?=6<<33333$33,3,33(37717999876./(.(.5255735559>>@BCCDCCBBBB@CC@@<@?@?AAAA=B?BAA?ACCBBBCB?BCBBBB>==7>AA39999929>><=:::::&7=7=///<;DBC7;59=888*84:=ABB?BBA@ACC@CABCB=B::8:AACCCCBBB@@@DCCBAA<AAA;??D=AA<<<<AADBBBA<A???
@ATNG8:04036:03276
GATGGTAGATACTCGCTGATACACCCAGAAGATCAGGAACTCTAGAAGAATTCAGATTTTTAACACGAAGAGTAAACGTAAAAAGAAGGTTTTACAAGACTCACGTTAACAATATTGCAGCAGTACGCACACAATCGAAGCGCAGTAAGGATGGCTAGTGTAACTAGCAAGAATACCACGAAAGCAAGAAAAAGAAGTACGCTATTAACTATTAACGTACCTGTCTCTTCCGAAACGAATGAGTACTATAGACTATCTGAGACTACCATCGAATCACGAAAGTCT
+
:<;=;66;DECCB=><;;>?@BBBB<A@@<@AA:;927289=:88<7===B=783;;>>?.84=;9//(///6:;19899444$4@9=2;;;*9@@:A<CCDBA<A=@=@C?BAB<??BBBBBBCCCBBCBDD@BCAA?A;::DBAB=@:@00+0>==??BB?BABBBC<AA?ECC>AABBA;@37/7<<<<.9=9>=?>=999<6;4;:::5939<?;:5:B@@????B?BBA9@:949???BBBB??@CA==AACBBBBCBAAA>AAAAA@??@:<0@9<000
@ATNG8:04036:03298
GATGGTAGTACATGATAGACGACACCAGAAGATCAGGAACTCTAGAAGAATTCAGATTTTTAACACGAGAGTAAACGTAAAAATAAGGTTTTACAAGACTCACGTTAACAATATTGCAGCAGTACGCACACAATCGAAGCGCAGTAAGGATGGCTAGTGTAACTAGCAAGAATACCACGAAAGCAAGAAAAAGAAGTACGCTATTAACTATTAACGTACCTGTCTCTTCCGAAACGAATGAGTACTGCGTCTCACTCTCGCCTACCATCGAATCACGAAAGTCT
+
=<>C655:9555665:@=@BBC;:99>>B>B@;;<<8<:<>>?@AB=?@;>99:<<<;<<)516A;;;>@<>@>5>=59;;;$9949.595'55<6696=;;::9.9<>?<@BB?BBBBDCCBBCCEDCDIC@BB@@>@BABAB;;6<>B;;8;@ABBBCB?DBBBBB@CB@BBA>@>999,9??:99999(7@=A899CCA>@1818<<:1818>BCB@CBBBBBA>@=@@@8@AA=??DFBBBBBBBABBBBB@A@CCD@CCG@BBBAA=AAAAA@@:A@@A
@ATNG8:04037:03253
GATGGTAGCACGACACGACGATGTGTACTCATTCGTTTCGGAAGAGACAGGTACTTTAATAGTTAATAGCGTACTTCTTTTTTCTTGTTTTTTCGTGGTATTCTTGCCAGTTTACACTAGCCATCCTTACTGCGCTTCGATTGTGTGCGTACTGCTGCAATATTGTTAACGTGAGTCTTGTAAAACCTTCTTTTTTACGTTTGCTCTCGTGTTTAAAAAATCTGAATTCTTCTAGAGTTCCTGATCTTCTGGTAGAGCGTGCATATATCTACCATCGAATCACGAAAGTCT
+
55<=9:@@:;;;;;;;;;?;;;;;<<;;;=9929=>>:>@;@?C===;;;8<::?>5;23344.4755559<5555999999#55.4:<=>>&@>==?BAA<::8897BBBB<AA@CBBDB?CCC?C=ABC>>?BB=@AAB?B@@@A@>>>@????@AA<AAA>>>7;6;?>===@?@8>>@@@2@:@:;>???:%88...)....888>===69>==9&7../;1716;68333AAA?B?BBAABA;@?A9???BBA???BBBBBCBBB;?<????E@BCAAACC>BBAA
@ATNG8:04048:03272
GATGGTAGTACATGATAGACGACACCAGAAGATCAGGAACTCTAGAAGAATTCAGATTTTAACACGAGAGTAAACGTAAAAAGAAGGTTTACAAGACTCACGTTAACAATATTGCAGCAGTACGCACACAATCGAAGCGCAGTAAGGATGGCTAGTGTAACTAGCAAGAATACCACGAAAGCAAGAAAAAGAAGTACGCTATTAACTATTAACGTACCTGTCTCTTCCGAAACGAATGAGTACTGCGTCTCACTCTCGCCTACCATCGAATCACGAAAGTCT
+
5=<=8@<AB@>@<;>:>>@;@?@BB?CCC?CC@;@CAE?BBBAACCACF?B>===9959*57<@BCA<DA;;;/;?:9999$59.5.55)5;:5<C@ECCCCC<@=@@<@@?<?CBBBBCCCCBCBBBAA?ACCG@CBBBBAAA594:;;5;BBBCCCC@DBCACC?CC>AAC@CB>>=7?9939@@@@2AB=@@AAAABBA:=:>BBB8;5;AA::9;CCABDC@C@CCC=BBB?BBBBBBDCBBBCBBCB@AABCCCACCB@B@@@C=@?@@A@B;ACCB
@ATNG8:04050:03252
GATGGTAGGACGAGCGTCTGAGAGGTACTCATTTCGTTTCGGAAGAGACAGGTACGTTAATAGTTAATAGCGTACTTCTTTTTCTTGCTTTCGTGGTATTCTTGCTAGTTACACTAGCCATCCTTACTGCGCTTCGATTGTGTGCGTACTGCTGCAATATTGTTAACGTGAGTCTTGTAAAACCTTCTTTTTACGTTTACTCTCGTGTTAAAATCTGAATTCTTCTATAGTTCCTGATCTTCTGGGTCTACGCTCGTCGCGCTACCATCGAATCACGAAAGTCT
+
44<;.//727///<89:;;:<<:>:>?999555)5888089.4.4==>>>>>ACCCC?B?@A@@@D@;;;BA;9:@;>?@>@0@@<@>>@8=<;9.555.5<45559:;8=====>B=:=BB>@>BBA@@BBC?@A?A=A@@>9:5<<<@<<<>>>9===9=>:=:;:;?B==@@:=5555&57<455999$5<@<<4=65555;555.555&499//)/277)/////4:0505;8855454AA45//////////;<<<=<;;7<4333,38::>>>66966
@ATNG8:04052:03278
GATGGTAGTATATCGCGTCGCTATCCAGAAGATCAGGAACTCGTAGAAGAATTCAGATTTTTAACACGAGAGTAAACGTAAAAAGAAGGTTTTTTACAAGACTCACGTTAACAATATTGCAGCAGTACGCACACAATCGAAGCGCAGTTTAGGATGGCTAGTGTAACTAGCAAGAATACCACGAAAGCAAGAAAAAAGAAGTACGCTATTTAACTATTTAACGTACCTGTCTCTTCCGAAACGAATGAGTACACATCGTCGTGTCGTGCACCATCGAATCACGAAAGTCT
+
;;AA6@9@@B;9:?;;666<==BCC??@@8=?=6668:4-------70863:655555===+<7:=9444;;;?@8?>@>>>>0=A>?.;;;;;#:;<<;<<>@C>BB@B@DD?BBC>@@AABBCCABBBBDBCB@BBBD@@????999/9@=@;;6;CCCCCCE@A??@BB@FD@?>?;??@@?8><<8988988%9=:=857<:=888)87<;687)719<?::8:BBBBBC?C>AAD>BBA?ABDCCBBBABABAABBCBAAABBBBC?BAAAC@BAAB@@@<AABB
@ATNG8:04054:03261
GATGGTAGTATAGAGCTCTACATAGTACTCATTCGTTTCGGAAGAGACAGGTACGTTAATAGTTAATAGCGTACTTCTTTTTCTTGCTTTCGTGGTATTCTTGCTAGTTACACTAGCCATCCTTACTGCGCTTCGATTGTGTGCGTACTGCTGCAATATTGTTAACGTGAGTCTTGTAAAACCTTCTTTTTACGTTTACTCTCGTGTTAAAAATCTGAATTCTTCTAGAGTTCCTGATCTTCTGGGCTGCGCTGATATGCGCTACCATCGAATCACGAAAGTCT
+
B@CC@CABDCCBBBCGCCCCCBCCCDCCCCBA?ACCD<AA=?<?@@CC??=?BC@??@=@ABC?B>BBBBB@@@@;97999(9<4<=@A9ACAA>ABB?AB?:8:>>>:>>@@@=<=<AAA;>9>>>==;::=A>>=<@@@B???@@BBAA>>>>;;;;;@@;><=>>A@@@AB<AAAAA;A=C8<8@@@,==;;9///99=<<>>>8<<<<.<:::?=A<@@<AAAA;;<=@=>>>AAA7878819///=888@@@>>=====>:>@@AA<AAAAA==4;88/
@ATNG8:04055:03263
GATGGTAGCACGACACGACGATGTGTACTCATTCGTTTCGGAAGAGACAGGTACGTTAATAGTTAATAGCGTACTTCTTTTTCTTGCTTCGTGGTATTCTTGCTAGTTACACTAGCCATCCTTACTGCGCTTCGATTGTGTGCGTACTGCTGCAATATTGTTAACGTGAGTCTTGTAAAACCTTCTTTTTACGTTTACTCTCGTGTTAAAAATCTGAATTCTTCTAGAGTTCCTGATCTTCTGGTATGACTAGTGTACTACTACCATCGAATCACGAAAGTCT
+
69CD;@CCDCCA;;;BBBC:69ABCCGDFGCC@CCBB=@@?@ADCCCDCA>ABBBB?B@CCBB?B?BGDCBBA:>478737$33,39:17777177;33717AABBC?BBB?><8:7;AA<A<???@;;;>>AA??;?BBBB=>>>>AAA@>>?5;;=;>@=A=BAAAABB==8=8988,9:A;@@@@A/@B@??7==>=@AB@@@<====,=///:7<7==:===>===<>=BAAA@A:>>><>FE>>>@@@<==>>AAD>==;AAC==9=<<<???9?;;:
@ATNG8:04055:03282
GATGGTAGTGCGTGAGAGAGAGACCCAGAAGATCAGGAACTCTAGAAGAATTCAGATTTTTAACACGAGAGTAAACGTAAAAAGAAGGTTTTACAAGACTCACGTTAACAATATTGCAGCAGTACGCACACAATCGAAGCGCAGTAAGGATGGCTAGTGTAACTAGCAAGAATACCACGAAAGCAAGAAAAAGAAGTACGCTATTAACTATTAACGTACCTGTCTCTTCCGAAACGAATGAGTACACACTCTCATATGACACTACCATCGAATCACGAAAGTCT
+
56<<7<CCBC@@;;9CCCHDFCBBB>BBC@CBCAA?>B?CCDCBBB?CC?B????ABBBC3B?BBBBBBBBBB@;@@?@@@@,@C=B=@@@9AJKACBCDCCFCC@C?CC?CCC?BBABCBCCCCCCCCBBB?CCCC?CBBA@@?@9@=B@@>@CBCBCCCABABABB@BC>@@A?A@@@?8@@A=ACCCC3BB?BBBBCCC>><><>??A9;7;>BCC@BBBBBBB?B?BBC>CBA>AACCCCCAAABBBCA@@BCCCCCCCCB?BCAAA?DCCBBBB<ABBB
@ATNG8:04058:03299
GATGGTAGCGAGCGAGTGTGTATACCAGAAGATCAGGAACTCTAGAAGAATTCAGATTTTTAACACGAGAGTAAACGTAAAAAGAAGGTTTTACAAGACTCACGTTAACAATATTGCAGCAGTACGCACACAATCGAAGCGCAGTAAGGATGGCTAGTGTAACTAGCAAGAATACCACGAAAGCAAGAAAAAGAAGTACGCTATTAACTATTAACGTACCTGTCTCTTCCGAAACGAATGAGTACCTCTCAGACGCTCGTCCTACCATTGAATCACGAAAGTCT
+
BECE@CCC:;:BB@AADDCCCGCBB?CCC?CCBBBA?A>ACBBACD?DC=B>BAA@@@@@0@?CCCEGCCCBB@:>B99:::';C=C5;99&5B>9>CCBDCCBB?C?BB?BBB>BBBBCBBBBCCCCDCCC@CD@@>@CBBBC@@;@=A;;9;BBBBBCC@CCCCAA=AA?AAA?BCA@?8@@@;@AAA@3AB>AAAACCAA@484:@>@1818>BAA?ACCCBBB@C@CDD=CBB@AAACDBB?BBBCCCCBB@@@BBB@AAA@BC@>B?BCCCCCC?C@A@
@ATNG8:04065:03265
GATGGTAGCTATACGTATATCTATGTACTCATTCGTTTCGGAAGAGACAGTACGTTAATAGTTAATAGCGTACTTCTTTTTCTTGCTTTCGTGGTATTCTTGCTAGTTACACTAGCCATCCTTACTGCGCTTCGATTGTGTGCGTACTGCTGCAATATTGTTAACGTGAGTCTTGTAAAACCTTCTTTTTACGTTTACTCTCGTGTTAAAAATCTGAATTCTTCTAGAGTTCCTGATCTTCTGGACGACGCGCACTGACACTACCATCGAATCACGAAAGTCT
+
BBAA<?B>B>DCDAA<BAABCDC@?@A@BBBB=A;;;6;C?D@A000//--55--(/)/:6:4://5CBBBBBC?AAA@@/@@=??@?8=A@@498A=@A@B@?>BB?BBB@@@??<@@@<A<???<:;;;5;A==9==>>?????@?==898?:?>?:??9=:=@A@?@?@>:=::::/:7<9::9::+:BABB:A@@;;;???@=BBAB/A:::A=B=>>;>@@@??@<>:>A===>:>AA<A===@AA><;666===:;:?;@;;;?>D@@@??@8???:
@ATNG8:04065:03276
GATGGTAGGACGAGCGTCTGAGAGGTACTCATTCGTTTCGGAAGAGACAGGTACGTTAATAGTTAATAGCGTACTTCTTTTTTCTTGCTTTCGTTGTATTCTTGCTAGTTACACTAGCCATCCTTTACTGCGCTTCGATTGTGTGCGTACTGCTGCAATATTGTTAACGTGAGTCTTGTAAAACCTTCTTTTTTTACGTTTACTCTCGTGTTAAAAATCTGAATTCTTCTAGAGTTCCTGATCTTCTGGTATACACACTCGCTCGCTACCATCGAATCACGAAAGTCT
+
59>>:=?A?A00/:9ABGBAACDD@CBCCGCC@CAAA>BC?C@CCCBBBD@DBBBB@C@DDBB?BACCCCCCDCD?:99999$;>;>:;:/:9949=;;5<B=A@AGCGACHEGJCBB?B@@4996:EDDCBBC@BBCC@CCCCCBBBCCCBCBCBB?BAA?BB?B@CCCCBCBCC@BBCDD;B=@=:::;:;;#;BBCC>BBBCMDGBAA>BBAB0B;;;B>B?BB@BCCCBBB?C@CCCCCC@B@A?BCHEDDCCCCBBABBBBBBB?BBBBB@BBBABB@8B?@@
@ATNG8:04069:03252
GATGGTAGCGCGACGAGCGTAGACCCAGAAGATCAGGAACTCGTAGAAGAATTCAGATTTTTAACACGAGAGTAAACGTAAAAAGAAGGTTTTACAAGACTCACGTTTAACAATATTGCAGCAGTACGCACACAATCGAAGCGCAGTAAGGATGGCTAGTGTAACTAGCAAGAATACCACGAAAGCAGAAAAAAGAAGTACGCTATTAACTATTAACGTACCTGTCTCTTCCGAAACGAATGAGTACCTCTCAGACGCTCGTCCTACCATCGAATCACGAAAGTCT
+
56>>8=B@;;5959BCGCGCD@@@F>;;:>@?@<?>7:7>:43433943/)/1///77;;;+8+//9-----869/8/44999(9:7<8=@@0;;;6;<=@;??999)9:==8>:>5::=5555<<996>?;;;:<@@A<?998@?::7<9<??<;DD666=B?BBBAA@?9877B=7C::6;1/////////#/839758>;A>;4;<AA@@4;5;=;<<?BA;;;A@=@=AAA=BBD@B@BBBBB?BBB99:ABBB@B>>>=B==:==>=>;>=@@:::/9>>?
@ATNG8:04070:03261
GATGGTAGCGAGCGAGTGTGTGATACCAGAAGATCAGGAACTCTAGAAGAATTCAGATTTTTAACACGAGAGTAAACGTAAAAGAAGGTTTTACAAGACTCACGTTAACAATATTGCAGCAGTTCGCACACAATCGAAGCGCAGTAAGGATGGCTAGTGTAACTAGCAAGAATACCACGAAAGCAAGAAAAAGAAGTACGCTATTAACTATTAACGTACCTGTCTCTTCCGAAACGAATGAGTACGATGAGATCTCGTGTGCTACCATCGAATCACGAAAGTCT
+
--77+--/;@<;@?><::::0//<99299;5:===<<7;7;555;;<7;:6;6346==??A+>9=9;9???565:0995555&5>7<.555&5;:5<===@BABB<@<@A=A?A=@==9:5597?@=@?@994:;;@6;;665;;;.4.4445;<<<>>=A>A?@?B=9=C?A<B?A;<<;18:97;<<<<+<A739AA::9@>:?<@@@@>B>@AAAA>AABBBCB?@=@@=7=00+000;=?>?==>?@@@CBBBAA:78676/5A9<;:>?858??08899
@ATNG8:04070:03289
GTTGGTAGAGAGAGCTCTCTCATCGTACTCATTCGTTTCGGAAGAGACAGGTACGTTAATAGTTAATAGCGTACTTCTTTTTCTTGCTTTCGTGGTATTCTTGCTAGTTACACTAGCCATCCTTACTGCGCTTCGATTGTGTGCGTACTGCTGCAATATTGTTAACGTGAGTCTTGTAAAACCTTCTTTTTACGTTTACTCTCGTGTTAAAAATCTGAATTCTTCTGAGTTCCTGATCTTCTGGGTGCGCTACAGTCTCTCTACCATCGAATCACGAAAGTCT
+
:;8=;?>C@@@CA@A;9;@BA<BB==>??CCC@B@@@8@A=A<AB@@@BA>AA@A@=;-0//91647<@@ABBAB@BB?>?+AA=:?::5:B@B=@BD?AA=???CBB?BAAA>>AA<@@?<@:<;;66///7<<<=7?@A@BA????@@@@>>><???=AA<A<AAA;<;?@A=AAAAA5A<>:9::9:+6977;.6-----9<:=8====+<;;:>9=98808>?==>=B:>=B>>>7;;BB:????===>==>>@@ED@@?<A>>>A<===;;:9/9<=;
@ATNG8:04072:03292
GATGGTAGTCACTGCGCACACATCCCAGAAGATCAGGAACTCTAGAAGAATTCAGATTTTTAACACGAGAGTAAACGTAAAAAGAAGGTTTTACAAGACTCACGTTAACAATATTGCAGCAGTACGCACACAATCGAAGCGCAGTAAGGATGGCTAGTGTAACTAGCAAGAATACCACGAAAGCAAGAAAAAGAAGTACGCTATTAACTATTAACGTACCTGTCTCTTCCGAAACGAATGAGTACACATCGTCGTGTCGTGCTACCATCGAATCACGAAAGTCT
+
69@<:=CCCBBBBBA@BBCBBBCDD=CCC@CCCCAC?B@CCD@@@B?BB?A?@@@AABCC3C>CBBCC@@@999,9@;;;;:'9@=@;AAA8AGGGBBBCDCBCB@A?BE@CCB>BABBCCCBDBBBCCBBB?CDBB?AABCBBBB>B@DCC?CCCD@A@A?BBA@@??CC>AAA>AABBB8??=9=AAAA/AA<@876A???A<A<>>??7:5:ACBB?BCBAABB<?<>@@:@BB?BBBBBCAABBBB@@BBBBBBBBBBABC?C???C?CBBABBB>BBAA
@ATNG8:04073:03272
GATGGTAGGACGAGCGTCTGAGAGGTACTACATTCGTTTCGGAAGAGACAGGTACGTTAAGTTAAGTTAATAGACGTAACTTCTTTTCTTTGCTTTCGTGGTATTCTTGCTAGTTACACTAGCCATCCTTACTGCGCTTCGATTGTGTGCGTACTGCTGCAATATTGTTAACGTGAAGTCTTGTAAAACCTTCTTTTTAACGTTTACTCTCGTGTTAAAAATCTGAATTCTTCTAGAGTTCCTGATCTTCTGGGCAGACTCTCACACGCCTACCATCGAATCACGAAAGTCT
+
56<<8<6505;:99554449444939/////994/344(44./399/////)//<<<6:)//)/)//)/299;;::99399.5555&555)55:<29944.4;;.45.45;<<<;>@??@@@;9=>=9=94494445;49955.4:<;<<:5555555<55.5::.//27)//8/4.5;;>:>====2<594/////$/)/899.:::::>>455.5555$599;;0515<5:995666169>===<<6;999)9<<@BCCCCAABB;;4;;;4:BBABADBCCBBD<B@;:
@ATNG8:04074:03294
GATGGTAGGACGAGCGTCTGAGAGGTACTCATTCGTTTCGAAGAGACAGGTACGTTAATAGTTAATAGCGTACTTCTTTTTCTTGCTTTCGTGGTATTCTTGCTAGTTACACTAGCCATCCTTACTGCGCTTCGATTGTGTGCGTACTGCTGCAATATTGTTAACGTGAGTCTTGTAAAACCTTCTTTTTACGTTTACTCTCGTGTTAAAAATCTGAATTCTTCTAGAGTTCCTGATCTTCTGGTGTCGTCTATCATGTGCTACCATCGAATCACGAAAGTCT
+
//<;6:@=;@@@>==?;?BBBBCC?CCCCCBB>BDDD=BBC?CCBBDDD@CCCCC@C?CCCC?E?CCBCBBBCB;99999'9@;@@BC>BECC@CCC@DD@@@@CCC@BCCCCCDC@CBB?B?CCCC@@@B?BBED?CBBBCCCCBCDCCBBAA>ABB?@@>A@CBCCCBBCD@CB@@@7=9=;99999*9@ACD<BBDCCCCBB@;>>>>,>@@AB?C?CC@CCCD@?@?B@BCBCBB?B>A<AAABDBBBABCCDCCCBCBB?BBBBB>BCBBBBC=CBBB
@ATNG8:04036:03303
GATGGTAGCGCATATCAGCGCAGCCCAGAAGATCAGGAACTCTAGAAGAATTCAGATTTTTAACACGAGAGTAAACGTAAAAAGAAGGTTTTACAAGACTCACGTTAACAATATTGCAGCAGTACGCACACAATCGAAGCGCAGTAAGGATGGCTAGTGTAACTAGCAAGAATACCACGAAAGCAAGAAAAAGAAGTACGCTATTAACTATTAACGTACCTGTCTCTTCCGAACGAATGAGTACTGCGTCTCACTCTCGCCTACCATCGAATCACGAAAGTCT
+
BCDD=@;;<A;;9AAA@DDCBAAAB9A@94565:<=5;7;<ADBBB@BB@B@BBBBCBAA0@<BBCBCCDCDEF?BB;;;;;*;C>C5;;;&5@;8AA=BBBBAB?A?@@=@AA=AABBCCCBBBBDCCCCC?CCA@<@BAAAC@A=AAEDC@BDDDEBBB>BCCCCC@BC?BBA?@?99:,7;;4?BBBB1BC@B=>?AB@=@,0,0:663859@CFDAAAABBBA>A>;;7;BB=@@CBABBBBBBCCFCBBBDBBBE@HCC@CAA@E@BBBBBBB<BBBB
@ATNG8:04048:03314
GTTGGTAGGCGAGAGTGAGACGCAGTACTCATTCGTTTCGGAAGAGTCAGGTACGTTAATAGTTAATAGCGTACTTCTTTTTCTTGCTTTCGTGGTATTCTTGCTAGTTACACTAGCCATCCTTACTGCGCTTCGATTGTGTGCGTACTGCTGCAATATTGTTAACGTGAGTCTTGTAAAACCTTCTTTTACGTTTACTCTCGTGTTAAAAATCTGAATTCTTCTAGAGTTCCTGATCTTCTGGGTGCGCTACAGTCTCTCTACCATCGAATCACGAAAGTCT
+
@A>@?CBA@BCCCBBCCCCC::;CCCDDDCBB?ABBB=BC@B@BBBBBBB>BCBBB<@<@CBB<A>@BBBBBBA@=@@@@?2?C<>>CB=BBCC@CCFACC@BBBEBC@CCCBBCCC@CBB@B@CCCCAABC@CCCC>@ACCECCBBBBCCBBBB?AA@?CC@D?AABCCDEAB=?::::.;;@;;;;;.;BCBD@CDFKHHICCB=AAAA0ABBCC@CACF@CCCCABB?B@CAAABB?B@BB=BCCCCCCBCCCCCCBBBCDACCCCB?BCCCCCD>CCCC
@ATNG8:04054:03323
GATGGTAGATATATGCACGCTCTACCAGAAGATCAGGAACTCGTAGAAGAATTCAGATTTTTAACACGAGAGTAAACGTAAAAAGAAGGTTTTACAAGACTCACGTTAACAATATTGCAGCAGTACGCACACAATCGAAGCGCAGTAAGGATGGCTAGTGTATCTAGCAAGAATACCACGAAAGCAGAAAAAGAAGTACGCTATTAACTATTAACGTACCTGTCTCTTCCGAAACGAATGAGTACTGCGTCTCACCTCGCCTACCATCGAATCACGAAAGTCT
+
=CA?9666><<<@>>?=ABCA@@BD?B@@<?=?>>:78;@>0////96:;8??BE000@>>)@0//88;ABBBCB>B:;6>>>+=B@C@?>>2??>@B:9:>=9592:;@@;BBB?BC@?@BBBBCCDBBBCB@BFBB>BCABBCCC=B>B;;6;D@@@BBA@@@CBBB?DC@AAA?A@@@@8>00/>>??0@@;B999@9<>?;?6:::?;@=?:@@A>;;:@@AB?C>AAC=A995995AB==BBBB@@?@AA?@AAE?BBC=?998?9??AABBC>CBBA
@ATNG8:04063:03327
GATGGTAGGACGAGCGTCTGAGAGGTACTCATTCGTTTCGGAAGAGACAGGTACGTTAATAGTTAATAGCGTACTTCTTTTTCTTGCTTTCGTGGTATTCTTGCTAGTTAACACTAGCCATCCTTACTGCGCTTCGATTGTGTGCGTACTGCTGCAATATTGTTAACGTGAGTCTTGTAAAACCTTCTTTTTACGTCTACTCTCGTGTTAAAAATCTGAATTCTTCTAGAGTTCCTGATCTTCTGGGCTGCCTGATATGCGCTACCATCGAATCACGAAAGTCT
+
???<8B@B>B;;9C@CCCBBBDCC@BBBBCCB@BDDD>CB@B@CCCCCCD@DECCC@C@CCCC?CACC@CBCCBB?BBBBB2BB>BBBB=BBBB?BBB>BB>@@@CBB@B@CCFBCCC?BCC@C?CCCB@@@C@CCCC@DBBBCCBCBCBCCCBBB?BCA@BB@B@CBBBBCCCC?A:9:9-99?;:::::*;AA;<<<;CBBBB;;;>AAAA0?@@BB?CACD@CBBBAAA>A?ABBCBB?BABB<BA@A?AAADBAAB@@@BB=@@A@@=@@IDEDC=A999
@ATNG8:04064:03318
GATGGTAGTGGTCATATGAGAGTGTGTACTCATTCGTTTCGGAAGAGACAGGTACGTTAATAGTTAATAGCGTACTTCTTTTCTTGTCTTTCTGTGGTATTCTTGCTAGTTACACTAGCCATCCTTACTGCGCTTCGATTGTGTGCGTACTGCTGCAATATTGTTAACGTGAGTCTTGTAAAACCTTCTTTTTACGTTTACTCTCGTGTTAAAAATCTGAATTCTTCTAGAGTTCCTGATCTTCTGGGATGTGTGCGCAGTGCCTACCATCGAATCACGAAAGTCT
+
@@@A044;45.559<=>>==<;:444444:;::5:444)45.5.56>>>=@7;;666;>8==::.5.4::<<<<<;74499*4:587:::20////)/8:3::63333358>;;;<=6616<<7<7<;;?@BA?4::9=;?@@BBCCCAAACDBA@@;>;;5;@5;6;A@B;;;@D>?9:9:*:8>899:9:':=@BD<??BBAABB@@29999(9@@@@=A@AB>BBC@;;;=B?;;;BBA>AA@?0:;;;AABAB;:9999299929@@@B?AAABBBB=@@BA
@ATNG8:04064:03349
GATGGTAGGACGAGCGTCTGAGAGGTACTCATTCGTTTCGGAAGAGACAGGTACGTTAATAGTTAATAGCGTACTTCTTTTTCTTGCTTTCGTGGTATTCTTGCTAGTTACACTAGCCATCCTTACTGCGCTTCGATTGTGTGCGTACTGCTGCAATATTGTTAACGTGAGTCTTGTAAAACCTTCTTTTTACGTTTACTCTCGTGTTAAAAATCTGAATTCTTCTAGAGTTCCTGATCTTCTGGGTCTACGCTCGTCGCGCTACCATCGAATCACGAAAGTCT
+
BBCC><;C;C:;6B=ACC;:;CCB?BBBBBCC@CCCD>@@=@@CCCCBCCACCBCB@C@CCCC@C@CCCCCBCA@=AAEED5BB@BBCE?CCCB?AAC?CC@;:;CCD@CCBDDDCC?CCD?B>BCCCEBBB@CBBB?CCCCBBCCBBB@@@DCC?CBA?AC?B?CCDBBBBBC?A::::-:=B>;;:::*:>>@B=BCBCCCCBBB?BBBB0@@@AB?B>BB>AABBA;::;@BCCDCC@BCCC>CCECDCCCAAACBBBBBAD?ABAAB?BBBBBCB=CCCB
@ATNG8:04077:03304
GATGGTAGTATATCGCGTCGCTATCCAGAAGATCAGGAACTCTAGAAGAATTCAGATTTTTAACATCGAGAGTAAACGATAAAAAGAAGGTTTTACAAGACTCACGTTAACAATATTGCAGCAGTACGCACACAATCGAAGCGCAGTAAGGATGGCTAGTGTAACTAGCAAGAATACCACGAAAGCAAGAAAAAGAAGTACGCTATTAACTATTAAGTACCTGTCTCTTCCGAAACGAATGAGTACTGTATCTATGTGTGCGCTACCATCGAATCACGAAAGTCT
+
BCCC@JBCBBBB=AD???CCCBCBC@@@?7<<;5666;4;<<566>:>><>::<994:99'78<=99;::77::;2:///////$/6(3,333&333,388::;;882517::;::;>>??EBBCCBCCFBB@?>?CAA?BAAABDBB>B?A@@>@DCCCCFCACAD@@??BB>BBB?AA@@@:A@@<@@@@@2@A:><;;ACACA;><?@@@;?;>>>=9>>>>>>A<?;>>C;DAC;;<;A=>>AA>>>>>>?@>>>@>>>??A;?>99<;AAA<=?D;D:;;
@ATNG8:04080:03342
GATGGTAGAGTATCATGTGTATCTCCAGAAGATCAGGAACTCTAGAAGAATTCAGATTTTTAACACGAGAGTAAACGTAAAAAGAAGGTTTTACAAGACTCACGTTAACAATATTGCAGCAGTACGCACACAATCGAAGCGCAGTAAGGATGGCTAGTGTAACTAGCAAGAATACCACGAAAGCAAGAAAAAGAAGTACGCTATTAACTATTAACGTACCTGTCTCTTCCGAAACGAATGAGTACTGTATCTATGTGTGCGCTACCATCGAATCACGAAAGTCT
+
5>==<;;@EIDD<66666<@AAABB=@@B?ABBBCC@C?BBBBBBB?BC>A?@ECCCCCC5C@CCCCCCBBBCF=BB:::::*;C?C@CCC;CBC@BBBB@??BC@C?CC?BAB?CBBBCCCCBBBCCCCCD@CCCC>BADCBBA@<B?B@@?@BBCCAAA@DCA@@B?BB?BBB=@A@??:???;?CCCC3BB?B;;;@A?AA3638A@A6:5:?A@A?BB@@@CB@B?BCC?CBB?BBBBBBBBCBBBB==>BBBBBBBBAAA@BB:::=A?B?BDD=A:;:
@ATNG8:04040:03365
GATGGTAGACATATCGTACTCTCTGTACTCATTCGTTTCGGAAGAGACAGGTACGTTAATAGTTAATAGCGTACTTCTTTTTCTTGCTTTCGTTGGTATTCTTGCTAGTTACACTAGCCATCCTTACTGCGCTTCGATTGTGTGCGTACTGCTGCAATATTGTTAACGTGAGTCTTGTAAAACCTTCTTTTTACTTTTACTCTCGTGTTAAAAATCTGAATTCTTCTAGAGTTCCTGATCTTCTGGTATACACACTCGCTCGCTACCATCGAATCACGAAAGTCT
+
:@D?@BBCCCCBBCCCCCIDCAAABBDBBBBB?BBBD?CH?B>A;::::=8=;AAB?B@CCAA>A?BBA?>;;7;155555'55.:=<<4<::/9;><=997.5>>=?A:>>BBBB;<8;AB=B====>>;BC=BB@@<@@@?@?@@@@@>>;;;@;==>=>=:>=>>>???AAA<@;;;;1;8<8<>===/::;>=-8///67;====AAAA/A===B=B=@@<?;;;??@=A<ACDDAA7;;?<@???@@@???CAA>==>>@B:>=AAA<>??@@@>9>>??
@ATNG8:04044:03356
GATGGTAGTCTCAGATAGTCTATAGTACTCATTCGTTTCGGAAGAGACAGGTACGTTAATAGTTAATAGCGTACTTCTTTTTCTTGCTTTCGTGGTATTCTTGCTAGTTACACTAGCCATCCTTACTGCGCTTCGATTGTGTGCGTACTGCTGCAATAATTGTTAACGTGAGTCTTGTAAAACCTTCTTTTACGTTTACTCTCGTGTTAAAAATCTGAATTCTTCTAGAGTTCCTGATCTTCTGGTATGACTAGTGATACTACTACCATCGAATCACGAAAGTCT
+
=9968=<=CBBB>>666>655==555:99:885:;;=6>@:@:@CCBB95049;>?;@5;44/)/,//9:/55::.43888'33-33::1346;166?9>?9654;4516<<:=:>>:=??:?;A@@@A>BB?B???@AA@??>>00/88---660--+-3::17483459999;695555&5.545555'5599909995666<<:27777'7////)/279.4444488.4.4:9<<<7:9?4977///79:<<======>>>>9<;:::4///:<<<5<>>=
@ATNG8:04059:03377
TGATGGTAGCGCACACATAGATACAGTACTCATTCGTTTCAGGAAGAGACAGGTACGTTAATAGTTAATAGCGTAACTTCTTTTTCTTGCTTTCGTGGTATTCTTGCTAGTTACACTAGCCATCCTTACTGCGCTTCGATTGTGTGCGTACTGCTGCAATATTGTTAACGTGAGTCTTGTAAAACCTTCTTTTTACGTTTACTCTCGTGTTAAAAATCTGAATTCTTCTAGAGTTCCTGATCTTCTGGTAGAGCGTGCATATATCTACCATCGAATCACGAAAGTCT
+
--/;;7<==;??@=<AAAA?AA@@@;9;BBBA@5;;A=05559>8;;;@;>:<594>>4=;<<00*0+/--56//)//)/8888)8:6::::3::44.444.43-34:<:<8<<566;;?=@@@:>094;;556=8<=@@<?@A@B@@@AABCCCCCC=9968<<8A095:494844.48888&4.4066???+><<@B<BC???@@>;>5>BAA1B9::A=@;@A?AACDBBB7;6;AA<;;<@AA>CAA;;;:9@@@:999999958=666<:>CCCCBB9>?>>
@ATNG8:04060:03398
GATGGTAGCGCACACATAGATACAGTACTCATTCGTTTCGGAAGAGACAGGTACGTTAATAGTTAATAGCGTACTTCTTTTTCTTGCTTTCGTGGTATTCTTGCTAGTTACACTAGCCATCCTTACTGCGCTTCGATTGTGTGCGTACTGCTGCAATATTGTTAACTTGAGTCTTGTAAAACCTTCTTTTTACGTTTACTCTCGTGTTAAAAATCTGAATTCTTCTAGAGTTCCTGATCTTCTGGTATGACTAGTGTACTACTACCATCGAATCACGAAAGTCT
+
A@BC@C?A@BCCDCBBBBBCCCCBBBCCDBBB?BCCC=CC@B=A@BCCCC@CDBCB@D@CCBB?C@CCCBBCBBB@BCFHD3BB>@@FE>BBBB@BDMGCC@BCBDCC@CFDDCCBB@BCC?A>ADEDCBBB@DCCC?CCCCCCBDDBBBDBBBB?C@?>@E?C@??=@CBCCC@CCCCC;C@B@BBEDD3CCAAA:@@@99:A999?BBAB3BAAAC?B?9959BBA>@>@C:>=@@@A8;:>:==>??BBCCBBBCCCCCCCC?AAACC?BA<<<BC<C=77
@ATNG8:04061:03397
GATGGTAGTGTGTCTCTGAGAGTAGTACTCATTCGTTTCGGAAGAGACAGGTACGTTAATAGTTAATAGCGTACTTCTTTTTCTTGCTTTCGTGGTATTCTTGCTAGTTACACTAGCCATCCTTACTGCGCTTCGATTGTGTGCGTACTGCTGCAATATTGTTAACGTGAGTCTTGTAAGACCTTCTTTTTACGTTTACTCTCGTGTTAAAAATCTGAATTCTTCTAGAGTTCCTGATCTTCTGGGATGTGTGCGCAGTGCCTACCATCGAATCACGAAAGTCT
+
/9//)/99::555955555555544:44455;7;==>>DD?B?BCCDCCC?CCCCCAC@CBBB@D?BCCDDDICB?BAABB1BC?BABE>BCBB:;;A=AC@BBBCCEACCCCDCCC?BCC@C?CCCCCCCC?BBDD?CCCCCBBBDBBBCBBBC?CCC@AA=B?CCBCCBBBB@BCC?CBB=@9:::::*;BBCC?CDCDCCCBBB5;;;;*;A@@A>@@DE@BBBBCCB@B?BCCCCC?C99969::9BBBBCCCCBBC@DCD@CCCBB@CCCCCFG?C:99
@ATNG8:04062:03372
GATGGTAGTGTCATATGAGAGTGTGTCTCATTCGTTTCGGAAGAGACAGGTACGTTAATAGTTAATAGCGTACTTCTTTTTCTTGCTTTCATGGTATTCTTGCTAGTTACACTAGCCATCCTTACTGCGCTTCGATTGTGTGCTTACTGCTGCAATATTGTTAACGTGAGTCTTGTAAAAACCTTCTTTTTACGTTTACTCTCGTGTTAAAAATCTGAATTCTTCTAGAGTTCCTGATCTTCTGGGATGTGTGCGCAGTGCCTACCATCGAATCACGAAAGTCT
+
>??=<C???C?C?>>BDEEDBBBCC@@@@;;5;@?=,999=5;;=>ACB?C@9;68<8=BBC?B?@@AAA994:890000$/71///7.788:5:;=8<@78:AAAC?DCCCCCCCACBB>B=@@@ABBBC?BBBB?B@AABBB@CCBDCCBBB@BBC@CC?C@CCB@@@BA?=?;::::*:>?=;;;;;*;AABB=B;;;CCBDCCBEDED5CBAAAACADD@B@B;;;@=A>AAAB@@=@ABC>C=;;GECCBBBBBBDABCI@BBCLE@BACF;;;7;<;;
@ATNG8:04062:03375
GATGGTAGGCGAGGAGTGAGACGCAGTACTCATTCGTTTCGGAATGAGACAGGTACGTTAATAGTTAATAGCGTACTTCTTTTTCTTGCTTTTCGTGGTATTCTTGCTAGTTACACTAGCCTATCCTTACTGCCTGCTTCGATGTTGTGCGTACTGCTGCAATATTGTTAACGTGAGTCTTGTAAACCTTCTTTTACGTTTAACTCTTCGTGTTAAAATCTGAATTCTTACTAGAGTTCCTCGATCTTCTGGTGAGATATGCATGATGCTACCATCGAATACACGAAAGTCT
+
44::5:;:5;9--(---688///565;:9<A9:2;999,4;7<.5554<<<<9==<==6:499::7:5:A:::::9=4@>?>?,<<577555*5;:?174=7==:=0//6953.225566,2255/5/5557726665.33....).388877799;8922,277.5;5;7:99<99;6808888)61847988-77>@A:@=B@A@<A;;;:4799-9///9494==-//5559<>6<6/./597602*,(*(((*,-69955588../;@77699@7///:;7670;=;9
@ATNG8:04067:03393
GATGGTAGCACACGAGATCTCATCGTACTCATTCGTTTCGGAAGAGACAGGTACGTTAATAGTTAATAGCGTACTTCTTTTTCTTGCTTTCGTGGTATTCTTGCTAGTTACACTAGCCATCCTTACTGCGCTTCGATTGTGTGCGTACTGCTGCAATATTGTTAACGTGAGTCTTGTAAAACCTTCTTTTTACGTTTACTCTCGTGTTAAAATCTGAATTCTTCTAGAGTTCCTGATCTTCTGGGTGCGCTACAGTCTCTCTACATCGAATCACGAAAGTCT
+
@BBB?BDBCCBCAABDECCCCCCCCCDCCCAA>ADFF>CB=B?CCCCDBB?BCBAA?C@DCAA?A?ABCCAAABC@@@??>2=@=@@BB>BBBB>BBB>@@<??@CBB?ABBCB===9>AA;A:???@====:@@AA8==>>;;;??AA>>>???:>@>9>A;A:>==;;=@??<???CC6C:>:=;;;;,9;757*,,,,,,976:/887(2::99595//-/===;;;5;5;:AAAE7:;@@:;;;AAA@@@???@???@AAA@===;AABB99808866
@ATNG8:04072:03378
GATGGTAGAGTACAGTGTAGTAGACCAGAAGATCAGGAACTCTAGAAGAATTCAGATTTTTAACATCGAGAGTAAACGTAAAAAGAAGGTTTTACAAGACTCACGTTAACAATATTGCAGCAGTACGCACACAATCGAAGCGCAGTAAGGATGGCTAGTGTAACTAGCAAGAATACCACGAAAGCAAGAAAAAGAAGTACGCTATTAACTATTAACGTACCTGTCTCTTCCGAAACGAATGAGTACTACTCTCAGAGACACACTACCATCGAATCACGAAAGTCT
+
6:DE?CBBBCCBB666<<=<;?@BB?BCB@C@??::69:>>A585B?>=9=6/////666'659888<888:;;;58868888'//(/(///&/6949:==999>>;A=>>:;;;>@@@@CCGCCCBCCCDCC?CCCC?B@@@BA?;6?;@@@=ACBBBABAABBBFBB>>>9?@A<AB@@@;@@@=?AAAA/??;?;;;ABA?A1618>>>1818=A@@>@BBBCCE?B@BED>C?@=@CBBBCCBA@ACCCCBBBBBB>>BA??;?BAAA=???@CCD=A@A@
@ATNG8:04035:03426
GATGGTAGCATCATGCATATCTCACCAGAAGATCAGGAACTCTAGAAGAATTCAGATTTTTAACATCGAGGGTAAACGGTAAAAAAGAGTTTTACAAGACTCACGTTAACAATATTGCAGCAGTACGCACACAATCGAAGCGCAGTAAGGATGGCTAGTGTAACTAGCAAGAATACCACGAAAGCAAGAAAAAGAAGTACGCTATTAACTATTAACGTAACCTGTCTCTTCCGAAACGAATGAGTACAGAGAGTACGATATGTCTACCATCGAATCACGAAAGTCT
+
//;;6<A@ADCDEAAABBBCCCBCB9===:==>@?;7:9=<<<==?9AA?B?AA994?>>+>7C847A>==766;(//(//////#//..77+7.2+22559::?A;B=AA<>>=:>=???;:;>>====?>A=AAAA=A@@<;<//,/5<;;5=///999><@>><BB<?;=>?>=A@>>=4985-22222$22+28=8;77;97?:?::89;989//(/5666;>??;?:>@A9A??<>668/////88==??????A@?;;;==:>B@@@;??@<;;;06///
@ATNG8:04035:03437
GATGGTAGCGCGACGAGCGTAGACCCAGAAGATCAGGAACTCTAGAAGAATTCAGATTTTTAACACGAGAGTAACGTAAAAAGAAGGTTTTACAAGACTCACGTTAACAATATTGCAGCAGTACGCACACAATCGAAGCGCAGTAAGGATGGCTAGTGTAACTAGCAAGAATACCACGAAAGCAAGAAAAAAGAAGTACGCTATTAACTATTAACGTACCTGTCTCTTCCGAAACGAATGAGTACGATGAGATCTCGTGTGCTACCATCGAATCACGAAAGTCT
+
544;7<B@A;AA=>>@@>DBBBCCC=BBB?@ACBBB@B=AA@898B>BD?D@@@997@@>,@;>>=BCCCCCC@AABBDDD3DC@C5;;;.<CB?BBBCCCB;;:;@AA?ABA?BBBBDCCEECCCBBB??>?BBD>@?BBCDCB@C@CAA>AECCCBBB?AAAAAA>BC?CCB?BBBBA:><<8999:::%8=:8857:@>?@=A;><@B;A=A?B;;8;ABBBBDAE@BCC=AAB?BCABAE:::B???B==998===;;;@@=BB?@?<???@BAA<B:::
@ATNG8:04037:03418
GATGGTAGTGTGTCTCTGAGAGTAGTACTCATTCGTTTCGGAAGAGACAGGTACGTTAATAGTTAATAGCGTACTTCTTTTTCTTGCTTTCGTGGTATTCTTGCTAGTTACACTAGCCATCCTTACTGCGCTTCGATTGTGTGCGTACTGCTGCAATATTGTTAACGTGAGTCTTGTAAAACCTTCTTTTACGTTTACTCTCGTGTTAAAAATCTGAATTCTTCTAGAGTTCTGATCTTCTGGGTCTCTCTCTCACGCACTACCATCGAATCACGAAAGTCT
+
9<CC9=BCCBBCCCCCCCCBBBBDCCCCBC99:9CCC>CC?C?CCCCCCC?CCCCE?C?DDDC=B=BBCCCCDCB=:9999.;A?BCCC>DCAB>?@B=AB=AABEFEAECCBBBBB@BCC@B?BDDDCCCC@CCCC@CDEBAABBCCCCBAAAC?CCC@BB<?=?@BBBBBBB;A::::.;=@=;;;;.;@@@@=ADEDDCCBBB;AAA@,@BAAA?A@CCADCCDBBA@BBCBCBB?BBCC=AAACBBBDBCBABBB@@@C@BBBCD@BBAABCG>DCAB
@ATNG8:04040:03423
GATGGTAGCTATACGTATATCTATGTACTCATTCGTTTCGGAAGAGACAGGTACGTTAATAGTTAATAGCGTACTTCTTTTTCTTGCTTTCGTGGTATTCTTGCTAGTTACACTAGCCATCCTTACTGCGCTTCGATTGTGTGCGTACTGCTGCAATATTGTTAACGTGAGTCTTGTAAAACCTTCTTTTTACGTTTACTCTCGTGTTAAAAATCTGAATTCTTCTAGAGTTCCTGATCTTCTGGGTCTCTCTCTCACGCACTACCATCGAATCACGAAAGTCT
+
BBCC@CABACCCCCCCCCCCDDCBBBABBDA@?ACCD>BB@B@CCCCCCC?CDCBA=A=ABBB?A?AAAABBBBB>BBBBB1A@=A@BC>CC@@<@BB>BB;==BBCB>BABBC>>>:>>>;@9==>>AA@@:>>>A9>>A<<<=>>A@@A>=<@<>>>=??;<;A>==@@@>>9?A?AA5?;<655555'6=///(/66///=9:==DDDD/A??>@<A<AA<@>>>89749278@><=7<=DD:A???>??A?>=?A@@<;<A=???@@<@>>9;994933-
@ATNG8:04041:03434
GATGGTAGCTCACGTACGTCACACGTACTCATTCGTTTCGGAAGAGACAGGTACGTTAATAGTTAATAGCGTACTTCTTTTTCTTGCTTTCGTGGTATTCTTGCTAGTTACACTAGCCATCCTTACTGCGCTTCGATTGTGTGCGTACTGCTGCAATATTGTTAACGTGAGTCTTGTAAAACCTTCTTTTTACGTTTACTCTCGTGTTAAAAATCTGAATTCTTCTAGTGTTCCTGATCTTCTGGATAGCGACGCGATATACTACCATCGAATCACGGAAAGTCT
+
BDDD@DBBBBBBBCCEBBACBCCCCCCDCCCC>@???:@C?B@BDCCDBB?BCCCC?C?BBBB>A?BBB@AABBB@BBB@@1?@<@BCC;AAAA>BBC?BB587>CCC?AA@BA@AA;>>>:>;A???>>>>9>AAA8<==?>>=>@@C?><<<?;;;;:>>:>:>>??@@@??;===DD;D<A<?;;;9,77222(,,,,,,9:8<:>BBA*:::=>:>;>>8>>>>>>>=?7;;FEAA6;;B=BA@@;;;@==>@@@@@@@@@<@A@??<?@@6637D;A??=
@ATNG8:04044:03433
GATGGTAGCAGACGTGGACAGAGCGCCAGAAGATCAGGAACTCGTAAGAAGAATTCAGAATTTTTTAACACGAGAGTAAACGTAAAAAGAAGGTTTTACAAGACTCACGTTAACAATATTGCAGCAGTACGCACACAATCGAAGCGCAGTAAGGATGGCTAGTGTAACTAGCAAGAATACCACGAAAGCAAGAAAAAAGAAGTACGCTATTAACTATTAACGTACCTGTCTCTTCCGAAACGAATGAGTACGTGTGCGACGTGTCTCCTACCATCGAATCACGAAAGTCT
+
549934449=?>55594995555<<;7<::399;9::58688344405=:>>7=6;833,33333#3,3/////6666;5/36====+=?:>8<<<0<<<9966;<<>@B<@<@B?CCD;;;?@@@@BBCBB;;;@A<@@;<79A@?BBAA=A?C<<8:?@?CCCC@:99BBB>BA>>??<@878?6<77/889898%8<95629877=;.2.2=69195<9<;;7;>@?@?A?A<>>A9B??<?>@AAA@?99999??BA>:;:>><@@839/...4<9BBBAA<ABAA
@ATNG8:04046:03423
GATGTGCGTGAGAGAGAGACCCAGAAGATCAGGAACTCTAGAAGAATTCAGATTTTTAACACGAGAGTAAACGTAAAAAGAAGGTTTTACAAGACTCACGTTAACAATATTGCAGCAGTACGCACACAATCGAAGCGCAGTAAGGATGGCTAGTGTAACTAGCAAGAATACCACGAAAGCAAGAAAAAGAAGTACGCTATTAACTATTAACGTACCTGTCTCTTCCGAAACGAATGAGTACATAGATATACGTATAGCTACCATCGAATCGACGAAAGTCT
+
ABBBBCABBCA?6:6::9544)5==9=BB>00+0*00;??=C:CD@C@BCBBCBAB.:6:@??ABAA@@@5000////$/75<.555&5;:7<=<@@>>=?;@=@A>AAD?BBBABBCCBBBBBBB@@;>B::58??>>>>C=B=BAA=@A@@???A?ABBAAA?AA?CCC?BB<;<*89817<<<<+888=>>>>=:<=4:47<;<3:5;=AAA?ACCC???9=8;<<5;=>8?@@ABBBABB??;>@@???>>>>>///*//8773;9799?9<-3...
@ATNG8:04048:03422
GATGGTAGCACGAGTCACTCATATCCAGAAGATCAGGAACTCTAGAAGAATTCAGATTTTTAACACGAGAGTAACGTAAAAAGAAGGTTTTACAAGACTCACGTTAACAATATTGCAGCAGTACGCACACAATCGAAGCGCAGTAAGGATGGCTAGTGTAACTAGCAAGAATACCACGAAAGCAAGAAAAAAGAAGTACGCTATTAACTATTAACGTACCTGTCTCTTCCGAAACGAATGAGTACGATGAGATCTCGTGTGCTACCATCGAATCACGAAAGTCT
+
56CC;CBBBBBBDDDCCCCCB@BAB8<@A=ACDCBB@B@CDE@@?B?BA>A=:;:>?BBC3C?BCBBCCDDBB>@@;;;;;*;C>B=B@@9ACCBIAAACCCCB?B@DD@CCC=@@CDCCCECCCCCCBCD@BBBB?BBCC???B9@=A@@=@CCCCCCA?DDDCCC?AA>BCE@CC???8<==999::99%9=4:888AAABA=B:==AA;A<AACBB@BCBBBBB?BACCC>BBB?BBAABB>>>BBBBBB@?:;;;;==B@@=?????=A@>>BCC=A@?@
@ATNG8:04049:03413
GATGGTAGCGCATATCAGCGCAGCCCAGAAGATCAGGAACTCTAGAAGAATTCAGATTTTTAACACGAGAGTAAACGTAAAAAGAGGGTTTTACAAGACTCACGTTAACAATATTGCAGCAGTACGCACACAATCGAAGCGCAGTAAGGATGGCTAGTGTAACTAGCAAGAATACCACGAAAGCAAGAAAAAGAAGTACGCTATTAACTATTAACGTACCTGTCTCTTCCGAAACGAATGAGTACCTCTCAGACGCTCGTCCTACCATCGAATCACGAAAGTCT
+
CDA@=?;===CCCCCCCDB;;;AFF@GCC@CCCC;;:;@BBBBBCC@BB9:9;CCDCDDD2D?BBDCCCBBA@@:@@@@CCB0BAAA<ACC<ICC?DCCCDCDBB?B?@?<@CB?BBBBCACCCDBBBCCCC>CCCC>@?BABABF@CAC;;:;CBDDCCC@CCCC@A>AB?ABA<>=899+9==9?BBBB3CC@F??@BBBBB?B?:::=0808?CCCBCCCBBBB6;7;BB=CFC@AAAD????BBBBBCBABAADCCC=ABB?@A@@?<??BBBAA<ABCC
@ATNG8:04049:03423
GATGGTAGGAGACACGTCGCACACGTACTCATTCGTTTCGGAAGAGACAGGTACGTTAATAGTTAATAGCGTACTTCTTTTTCTTGCTTTTCGTGGTATTCTTGCTAGTTACACTAGCCATCCTTACTGCGCTTCGATTGTGTGCGTACTGCTGCAATATTGTTAACGTGAGTCTTGTAAAACCTTCTTTTTACGTTTACTCTCGTGTTAAAAATCTGAATTCTTCTAGAGTTCCTGATCTTCTGGGCTGCGCTGATATGCGCTACATCGAATCACGAAAGTCT
+
CCBC@DBB?BBB@ABA@BABCCDCCCDCCC;;:;BBD?HCAC?;;;@AAB?AAABB@C@BB??<??BABBBCA@@;89999(8@:??BCC:BBBB?BBB?BB>=<>A?>9?B?;;AA@<@@@=A=A@@@@??@<@A>>:>;@@A@@>??AAAA?>>;:::<AA<A<===@@@AAA;===DD5A:>:>@AAA/AAAAA16677::??@@<@@AA/@????;?=DD<AAA?:;:<A=A@?>?B<99;;4;///=;66;@@>>>@???AAAAAA<AAAAAAA:A<;=
@ATNG8:04051:03404
GATGGTAGCTATACGTATATCTATGTACTCATTCGTTTCGGAAGAGACAGGTACGTTAATAGTTAATAGCGTACTTCTTTTTCTTGCTTTCGTGGTATTCTTGCTAGTTACACTAGCCATCCTTACTGCGCTTCGATTGTGTGCGTACTGCTGCAATATTGTTAACGTGAGTCTTGTAAAACCTTCTTTTTACGTTTACTCTCGTGTTAAAAATCTGAATTCTTCTAGGTTCCTGATCTTCTGGCTCTCGTAGACAGATACTACCATCGAATCACGAAAGTCT
+
56A@8<BDCD?CCBCCFCCCDBCBBB@@ACBB?BAAA<BC?B?CBBCCBD@DBBBB?B?BAAA?C?BBBBBCBBB<??BCB3BC<AABB<ABBB?BBC?DD<?>ABCC?AACCA>@@;?>?<A<A@@@@:;;<A@@@:==@ABA===AAAA>=>><@??<?@<@=;;;AAA@;;7;BAHG;E6738>>>@/@B@@@:@>==>>:8:?;????/?==>A<A=>>;>@=83869688///97;6:5:;;;@A@@@AA@@@@???AA=@@@;:7:??=;;;26///
@ATNG8:04051:03440
GATGGTAGAGTATACATGTGTATCTCCACGAAGAAGTCAGGAACTCTAGAAGAATTCAGATTTTTTAACACGAGAGTAAACGTAAAAAAGAAGGTTTTTTACAAGACTCACGTTAACAATATTTGCAGCAGTACGCACACAATCGAAGCGCAGTAAGGATGGCTAGTGTAACTAGCAAGAATACCACGTAAGCAAGAAAAAGAAGTACGCTATTAACTATTAACGTACCTGTCTCTTCCGAAACGAATGAGTACGTGTGACGTACGTGAGCTACCATCGAATCACGAAAGTCT
+
//:939;;97:://///99:<;<<44.////5//)//6681:5;=;?ACB=A@?B?@AAA;B>CB*B@@@@CBBBC@@@8@@;;;;;;#;:::544444#38849BBBABA>>9>>;;8;877,:BAACDBBBBCCBBCCC@CBBB<?>BBAAAA2:5;:95:BAABBBB?AACCCB>A@=?==8=>>=<:===8<<<=>/=><;:;BA>>>@<><>BBC:>:=>CAA?ACBBBCC?C=<;;/;@@<@ACAACBAAAAABBABCCBAABBBCDD@B9:9D@CA@@CCG?BBAA
@ATNG8:04054:03436
GATGGTAGGACGAGCGTCTGAGAGGTCTCATTCGTTTCGGAAGAGACAGGTACGTTAATAGTTAATAGCGTACTTCTTTTTCTTGCTTTCGTGGTATTCTTGCTAGTTACACTAGCCATCCTTACTGCGCTTCGATTGTGTGCGTACTGCCAATATTGTTAACGTGAGTCTTGTAAAACCTTCTTTTTACGTTTACTCTCGTGTTAAAAATCTGAATTCTTCTAGAGTTCCTGATCTTCTGGTGTCGTCTATCATGTACTACCATCGAATCACGAAAGTCT
+
56>>9CCA<@/////77:9:::<=8556;;;7@444(4:5:5<<<==BC?@BB9:99?BECB?C@CCCCGBBBC@DBDDE5CB>AABF>CCBB?ACD@CC>BBBCCC@CCDDCBBB?BCC?C?CDDDABBB@CCCB?CCCDEBBBBCCCC?B?CCD@CC@C@CDGCBCCBB@ECDDD7C@A;9999:*:AAAB>AACCCDBBCB?BBBB2A@@@A>B?BC@CCCAAAB@B@BDDBBB>A@B?@@?@A@AAABBBBBBCCCCC?CCAAA?AABBCDD>C@@@
@ATNG8:04054:03442
GATGGTAGGACGAGCGTCTGAGAGGTACTCATTCGTTTCGGAAGAGACAGGTACGTTAATAGTTAATAGCGTACTTCTTTTTCTTGCTTTTCGTGGTATTCTTGCTAGTTACACTAGCCATCCTTACTGCGCTTCGATTGTGTGCGTACTGCTGCAATATTGTTAACGTGAGTCTTGTAAAACCTTCTTTTTACGTTTACTCTCGTGTTAAAAATCTGAATTCTTCTAGAGTTCCTGATCTTCTGGCGCTCTGTCACGTCTGCTATCGAATCACGAAAGTCT
+
BBBB@DCB@BBBBBA@CCBBBBBB?BCGCCBB?@??C>BB?B@DCBBBBB@BBBED@D=CBBB?C@CCCCCBBBC?BBDDD2;:7:?ABA7@@@A<ADC?CD?A@BJCI@CCDCCBBB>BCC@C@CC@@ABBC?BBCC@CBCCCDBBCCCCCCC@@>BDC@BA?B@CCABBBBBB?BBBBB7>4:4;;;;;*;CCCH>CBBBCCDBBB<@@@@0@AABC@C@CC@BBBBBBB?B@CBBBBB:::BACCCCCBBBCCBBBC;;;AA@CCC@C9:::::.;A;;
@ATNG8:04063:03413
GATGGTAGCTATACGTATATCTATGTACTCATTCGTTTCGGAAGAGACAGGTACGTTAATAGTTAATAGCGTACTTCTTTTTCTTGCTTTCGTGGTATTCTTGCTAGTTACACTAGCCATCCTTACTGCGCTTCGATTGTGTGCGTACTGCTGCAATATTGTTAACGTGAGTCTTGTAAAACCTTCTTTTCACGTTTACTCTCGTGTTAAAAATCTGAATTCTTCTAGAGTTCCTGATCTTCTGGAGATACACATGATACTCTACCATCGAATCACGAAAGTCT
+
@@BC@CCCCDDCCBBBGCCCCB@AABBBCCAA=@AAA<BBACADCCCCBB@BCBBC?B?BDBB?B>AABBFBB@A6AB<;;+?@7>?A>9?@::7:CA?@A<???BBB?BCBA?A::6;;:<@<>>>@@=>=<@BBB<>>@@;;;AA@@@A>===::;;=AA<A;AAAA@?>AA=A@@@@6@<A;?>A>2AAC555(7899::>:;;=AAAA/A@@@B;@;@@=A?::;:9;?;=>==<<4::@;>>>BA@@>>>@>>>?@@@AA<A>>?A<AA@B?@?9?>>>
@ATNG8:04064:03424
GATGGTAGATATATGCACGCTCTACCAGAAGATCAGGAACTCTAGAAGAATTCAGATTTTTAACACGAGAGTAAACGTAAAAAGAAGGTTTTACAAGACTCACGTTAACAATATTGCAGCAGTACGCACACAATCGAAGCGCAGTAAGGATGGCTAGTGTAACTAGCAAGAATACCACGAAAGCAAGAAAAAGAAGTACGCTATTAACTATTAACGTACCTGTCTCTTCCGAAACGAATGAGTACTCTCTCAGAGACACACTACCATCGAATCACGAAAGTCT
+
<>=B@BCCCBBBCGGCCBBBBDDGE@CBB?ABC;;9=?9ACD::5=9=A>B??>?AACCC1C>BABBBBBC998*8=;<;;;*;C?A>BBB;BFFABBBCDEKIE?B?BB?BBB>@@BBCCBCDCBCCBDCC?CCCD?ABBBBBBB?C@CCC=BCCDDDCC@AABBCB?BB>@@B>AAAAA9@==999999(:@@???;DBBBD8=:>ABB<><>@C::;:D@AABB@B?CBD>CAA?AEFBBBBAAAB@BBDBB>@???@ABB<B>>>A<AAAABBB<B@@@
@ATNG8:04066:03414
GATGGTAGCGCGACGAGCGTAGACCCAGAAGATCAGGAACTCTAGAAGAATTCAGATTTTTAACATGAGAGTAAACGTAAAAAGAAGGTTTTACAGACTCACGTTAACAATATTGCAGCAGTACGCACACAATCGAAGCGCAGTAAGGATGGCTAGTGTAACTAGCAAGAATACCACGAAAGCAAGAAAAAGAAGTACGCTATTAACTATTAACGTACCTGTCTCTTCCGAAACGAATGAGTACGTGTGCGACGTGTCTCCTATCGAATCACGAAAGTCT
+
BBCC?CCCABBBBBCCCBCDDC@@@=@CCACCCB9989=@@FDBBA?BC?B>BBBBBBBB1@?C799CCCDBBB;?>77888(:>9=5:99*9/0/8879:>@@=@:>><@A?;?;;;;;==>AAA@@?<<8<>>>=?>>>>??@:<8=5618>>>AAAA=AAA?B>8<<;?AA;AA@@@7=<;999989+794:??@@@??A9>:>?;;7;:=>A>>9>>@A>@@<><>@@8=A@?>>=@??==::;>>@B;;;@@??@<?????A<@??AAAA9@@@>
@ATNG8:04069:03441
GATGGTAGCAGACGTGACAGAGCGCCAGAAGATCAGGAACTCTAGAAGAATTCAGATTTTTAACACGAGAGTAAACGTAAAAAGAAGGTTTTACAAGACTCACGTTAACAATATTGCAGCAGTACGCACACAATCGAAGCGCAGTAAGGATGGCTAGTGTAACTAGCAAGAATACCACGAAAGCAAGAAAAAGAAGTACGCTATTAACTATTAACGTACCTGTCTCTTCCGATACGAATGAGTACCTCTCAGACGCTCGTCCTACCATCGAATCACGAAAGTCT
+
59>>;?BBBDDCCCCCCCCCCCCBB@BBB?BAAA@A>A?BBC??@CACF?B???=::999.:?DBCBABABBBB=AA:;;;;*;B@C@DCC<CFIAHCCCDDBBB@C?CC@DBC8:989:CCCFCCCCCCBC?BB??;@A@???995;@BBB@BCCCBDBB?BCDBBB@BB?BCH>??:::29==;99:::.9@=B???@AABB:>:==>@1808>@;;::BBBBBB?B@??ABCAA>AC?>>AA=@B@A@ABBBCB>BBB@B@@<>666A=BA@A88829>>>
@ATNG8:04072:03407
GATGGTAGCACACGAGATCTCATCGTACTCATTCGTTTCGGAAGAGACAGGTACGTTAATAGTTAATAGCGTACTTCTTTTTCTTGCTTTCGTGGTATTCTTGCTAGTTACACTAGCCATCCTTACTGCGCTTCGATTGTGTGCGTACTGCTGCAATATTGTTAACGTGAGTCTTGTAAAACCTTCTTTTTACGTTTACTCTCGTGTTAAAAATCTGAATTCTTCTAGAGTTCCTGATCTTCTGGGTGCGCTACAGTCTCTCTACCATCGAATCACGAAAGTCT
+
BBBB@CCGDCCC:9:BCBBAAACCBEBBBEAA?ACCC?CC@C@CCCDGCB@CCBBB@B?BBBC@B?BBCDBBBBB?AA@B@1@@8@@@@:@C?><>A@:@?;?>@AAA?BBBBD@::6;BB=A<>?==;>>@<@CAA;>=@>>>??@AA@@>==@<====@@<@<AA@@@@@??9@@AAA5A<A:<<<<9.9A9992:<=<<>B@@@<AAAA/A677@=B<AA<AAA@:::8>;;==@=:47788.///66=AA>>>@AAA@==>7:///:7==>>>AA9@@@=
@ATNG8:04078:03407
GATGGTAGCTATACGTATATCTATGTACTCATTCGTTTCGGAAGAGACAGGTACGTTAATAGTTAATAGCGTACTTCTTTTTCTTGCTTTCGTGGTATTCTTGCTAGTTACACTAGCCATCCTTACTGCGCTTCGATTGTGTGCGTACTGCTGCATTATTGTTAACGTGAGTCTTGTAAAACCTTCTTTTTACGTTTACTCTCGTGTTAAAAATCTGAATTCTTCTAGAGTTCCTGATCTTCTGGGTGTATCAGCGAGTATCTACCATCGAATCACGAAAAGTCT
+
@BCCADBBBBBA@BCDCCCCCCCCCCA@ABAA?ACCD?CC@C@CCCBB??<?AA@@>@ACABA?B?BBCBCBBBB?BBDDD2AA>BACD>CBBB@BBA?AA5::AAAB?BBCBBA@@:>;>9>;>?==>???;??::7;@???A=>>@@?>888=<8=?;?@<@=A@?>>?AAA<>>>BB5@<@<>>???/??;=@06/////9::=<<@@@,9///;5;3=>;@===---4=---:6:=///@@6777=>>???A>:9:>//-3-27233-33663777-7==>
@ATNG8:04078:03421
GATGGTAGTGTCATATGAGAGTGTGTACTCATTCGTTTCGGAAGAGACAGGTACGTTAATAGTTAGTAGCGTACTTCTTTTTCTTGCTTTCGTGGTATTCTTGCTAGTTACACTAGCCATCCTTACTGCGCTTCGATTGTGTGCGTACTGCTGCAATATTGTTAACGTGAGTCTTGTAAAACCTTCTTTTTACGTTTACTCTCGTGTTAAAAATCTGAATTCTTCTAGAGTTCCTGATCTTCTGGTCTACTACACTGTACTCTACCATCGAATCACGAAAGTCT
+
<>:;9==@BA====@CCDCCBCDAAAB??>:=8===>6==8=5;;;;;;><>@@?D:B:@AAB?BBBBDD<@<<:744999$9=29;BD;@@AA8<<=8==:?AAABA?BBBBBB:946@D=C@CA@ACBAB>BCAB?ABCCFCCBBBBBABBBC?BCC=@@<?<@@??:99@?:>9999*97@899999':@AAB=B@@@@:::=@29999$99995469>A=AA@@@AB:@;@?@@@@?@AA=@;;;BCCDAAA;:99DB?A@BBAACC=>=>?:9:,9?@@
@ATNG8:04078:03441
GATGGTAGCTCTGCTCTGACTCTCGTACTCATTCGTTTCGGAAGAGACAGGTACGTTAATAGTTAATAGCGTACTTCTTTTTTCTTGCTTTTCGTGGTATTCTTGCTAGTTACACTAGCCATCCTTACTGCGCTTCGATTGTGTGCGTACTGCTGCAATATTGTTAACGTGAGTCTTGTAAAACCTCCTTTTTACGTTTACTCTCGTGTTAAAAATCTGAATTCTTCTAGAGTTCCTGATCTTCTGGGCAGACTCTCACACGCCTACCATCGAATCACGAAAGTCT
+
ACBF?BBBBBBBDCCBCCCCCCCBBCCCCCBA=@@@?:@A?B@CCDBCCCACCCCD@C@BBCB@CACCCBBBFCC>;;;;;;%;C;@@@AA7AA@A=B>?;:;5;@@CCHECECCCCBC?BBB=@>ACCCCBCD?CBBA?CBDDDC??@CBBB@DDD@BBB?BA?A=AAA@@@CHG@CCDDL<B=@@5;;;;*;ABEF?HCDCCCB;::=ABAA2ABABB>B>BB>BBFAABB:;9;CCCBC>A;;;0;CABBBCCMBBBCCB@CAA?AEEDD@CA@@BBB=BCBB
@ATNG8:04036:03496
GATGGTAGCTCACGTACGTCACACGTACTCATTCGTTTTCGGAAGAGACAGGTACGTTAATAGTTAATAGCGTACTTCTTTTTCTTGCTTTTCGTGGTATTCTTGCTAGTTACACTAGCCATCCTTACTGCGCTTCGATTGTGTGCGTACTGCTGCAATATTGTTAACGTGAGTCTTGTAAAACCTTCTTTTTACGTTTACTCTCGTGTTAAAAATCTGAATTCTTCTAGAGTTCCTGATCTTCTGGAGATATCATCAGCGAGCTACCATCGAATCACGAAAAGTCT
+
55;;7;ACCBBB@@;C;6;CBCCBBBCBBBBA=A;;;:.;B@B@BBBCDCEHEDB@@?@@CDDF@D?ABBCAAACB?ABAAA/@@499ADE:BBBB>@??:=;6=;>ABB<??BBBA??<?AA=A<AAAAA@??;?AA@8<=A??>>>@@AAA::9?59;><AA<A<@@@A@AAAC<>>>DD6A5:3:;999+9>;<<3;:><==A===8<<<=.=@@@A<A<>>;>B@@====B<@@AA??7>=A<:::@@AAAAAC???>??AAA<@;;:@<@AA=6666,6=?A
@ATNG8:04041:03472
GATGGTAGTACATGATAGACGACACCAGAAGATCAGGAACTCTAGAAGAATTCAGATTTTTTTAACACGAGAGTAAACGTAAAAAGAAGGTTTTACAAGACTCACGTTAACAATATTGCAGCAGTACGCACACAATCGAAGCGCAGTAAGGATGGCTAGTGTAACTAGCAAGAATACCACGAAAGCAAGAAAAAGAAGTACGCTATTTAACTATTTAACGTACCTGTCTCTTCCGAAACGAATGAGTACGATGAGATCTCGTGTGCTACCATCGAATCACGAAAGTCT
+
BCCD?BBBCBCDCCCBCCCD?@@CC@DCC@CECBBB@BADDDBCBC?BB?B???@::::;;;#;7B:<B>ADCCCD>CAAAAAA2@D<@299:.<EEAGCCBCDDCC=B=AC>AAA>AAAACBBACDDCBBBBE@CCBB?BCCCCB??4:6:@@=AJCDCCCC@CBBBBC?BB>A@?498<<<3?@@<ACBBC3BF?B9:9A@@999+92:8989(819=CBB?@BA@@BB@C?BBF=CBC?AAABBBCAAABBBBBBBAABBBAAB@;:>>DAA9?=B@ABB<BBAA
@ATNG8:04041:03474
GATGGTAGCTCACGTACGTCACACGTACTCATTCGTTTCGGAAGAGATAGGTACGTTAATAGTTAATAGCGTACTTCTTTTTCTTGCTTTCGTGGTATTCTTGCTAGTTACACTAGCCATCCTTACTGCGCTTCGATTGTGTGCGTACTGCTGCAATTATTTTAACGTGAGTCTTGTAAAACCTTCTTTTTACGTTTACTCTCGTGTTAAAAATCTGAATTCTTCTAGAGTTCCTGATCTTCTGGATAGCGACGCGATATACTACCATCGAATCACGAAAGTCT
+
<=BC?B@@@CA>;;;<<<>>=;;;;;<>>>>C?A@BC=BB9;8;AAABCA?BCAAA@C@D@@?@C>AAB?>:>33.3>9=;1;?8??>=8;A?@397;8<?=>><8?A<?><772;;56;;;?9>=>>>:;;=E>>?7;;?888?=====A///8)/)////'//6==@?>CBDACCCDD4=29249::;':BAAB>CDCDCCCCCC?A@@?0?000=9=;BB@BAACA?@<?187@?@A<?@A@AC>CCBA;;;@@BCCBAB@@:=9997;=?A>>>A<@?>?
@ATNG8:04042:03492
GATGGTAGCGCATATCAGCGCAGCCCAGAAGATCAGGAACTCTAGAAGAATTCAGATTTTTAACACGAGAGTAAACGTAAAAAGAAGGTTTTACAAGACTCACGTTAACAATATTGCAGCAGTACGCACACAATCGAAGCGCAGTAAGGATGGCTAGTGTAACTAGCAAGAATACCACGAAAGCAAGAAAAAGAAGTACGCTATTAACTATTAACGTACCTGTCTCTTCCGAAACGAATGAGTACCTCTCAGACGCTCGTCCTACCATCGAATCACGAAAGTCT
+
>>BB@CCA@ACCBBBECBCCBBBBB>BCFBDCCC::;:AEGDCCAB?BB?B?BABBCCCC5C@CBBBDDCCBBA:@@@AAAA2AB>C5;;;.;FIAIDCCDCCBB?B@BB?ABB<@?BBBBCBCBBBCCBBCACCBB?BAB@CCBB?B@C9999CCDCDBB?BDD@@A?BB@BCB9<<887*:==<:::::(9A<@9::CCA??<?==@>A6;5;>C@@<@BAABCC?B@BBB>BBC@AAACCCC?AAAB@AA@@ABBCAA>BCC@@8::A;@@DDBCC>AAAB
@ATNG8:04042:03493
GATGGTAGAGAGAGCTCTCTCATCGTACTCATTCGTTTCGGAAGAGACAGGTACGTTAATAGTTAATAGCGTACTTACTTTTCTTTAGCTTTCGTGGTATTCTTGCTAGTTACACTAGCCATCCTTACTGCGCTTCGATTGTGTGCGTACTGCTGCAATATTGTTAACGTGAGTCTTGTAAAACCTTCTTTTTACGTTTAACTCTCGTGTTAAAAATCTGAATTCTTCTAGAGTTCCTGATCTTCTGGCGCGTATGTATGTCGCCTACCATCGAATCACGAAAGTCT
+
>>BB@DCBCC?@>66666>>>@?@<;;;;;;=;@=9907:3:7/0/:977+/5:9947,0///)/)/9;@@>=69(//888&//8/89998/633348<:5/0,//866617=@=<>75+2591719;=A===><>>>B7;;@;;;?@AAAAA;;;E8;;@<AA3818=>===@@@8;;BBB6@=@=A=@@@,=:::<+/+/::;;;<::1////'////:5;5==9<=>>;;;<B<BAAABB:<<=89::?A?=>>>>>AAAA;==@7;///727---999.3336
@ATNG8:04045:03461
GATGGTAGACATATCGTACTCTCTGTACTCATTCGTTTCGGAAGAGACAGGTACGTTAATAGTTAATAGCGTACTTCTTTTTTTTCTTGCTTCGTGGTATTCTTGCTAGTTACACTAGCCATCCTTACTGCGCTTCGATTGTGTGCGTACTGCTGCAATATTTGTAACGTGAGTCTTGTAAAACCTTCTTTTTACGTTTACTCTCGTGTTAAAAATCTGAATTCTCTAGAGTTCCTGATCTTCTGGCGCGTATGTATGTCGCCTACCATCGAATCACGAAAGTCT
+
44<<8<CCCBBBCCCCCCCCCBBBDBBBBBB@=@:::079-3-3:9=:BA>A@?=?4803=<==A>BBBBBBCBB=>AA?A??>"86+588+5=:939@@<9838;>A?@;?AAAA@@A;A>@7;:>AAA<;;?:?@@C688>===?>??=?>:::A:;8881///7@:>?CBBBB=A====/<7<788888(8=6660669///===B<?@??/?@@<=9=7///==7///7<177ABBB:;;;:>==<??==>AAAAB??8<::4::::A=AA?<99829666
@ATNG8:04045:03471
GATGGTAGGCGAGAGTGAGACGCAGTACTCATTCGTTTCGGAAGAGACAGGTACGTTAATAGTTAATAGCGTACTTCTTTTTCTTGCTTTTCGTGGTATTCTTGCTAGTTACACTAGCCATCCTTACTGCGCTTCGATTGTGTGCGTACTGCTGCAATATTGTTAACGTGAGTCTTGTAAAACCTTCTTTTTACGTTTACTCTCGTGTTAAAAATCTGAATTCTTCTAGAGTTCCTGATCTTCTGGGCAGACTCTCACACGCCTACCATCGAATCACGAAAAGTTCT
+
??<<8=>EADD@@@C@FAAA0//9::?BCC@A?ACCB=CC:;:;CCCCDD>AACBC<?=@?AB?C@CA@@:::::433333$39393333&29;<6==B>AA?A???AB?B?;;?>@@<?>>;?=CD??@@AA7;;>A:=>>>>C>>>?@@@@@>?;;;;98818;>===?===A<;;;DD2>8=788999(8@:;;3;=>?A==;::19898(7>?@@<A<>@9@@///779@9A==///59;77.76:///77:=BBBAA:>=B<;;;;A9==<<7777-//+/<
@ATNG8:04058:03484
GATGGTAGCACGAGTCACTCATATCCAGAAGATCAGGAACTCTAGAAGAATTCAGATTTTTTAACACGAGAGTAAACGTAAAAAGAAGGTTTTTACAAGACTCACGTTAACAATATTGCAGCAGTACGCACACAATCGAAGCGCAGTAAGGATGGCTAGTGTAACTAGCAAGAATACCACGAAAGCAAGAAAAAAGAAGTACGCTATTAACTATTAACGTACCTGTCTCTTCCGAAACGAATGAGTACTATGTAGAGCTCTATACTACCATCGAATCACGAAAGTCT
+
66>A;@CCCC@A<BBCCICGBBBBC@CCCADBCCBB@B?BBC@@BD@CC@C@@@@======&>:?AB@@@BCBBB>BBBBBBB3CB?B;ABAA0BCCACEBCDDDDD?B?BC?CBD<??B@ABCCCCCCBCCCC=CCCD<@@BBBBBB>C@CBB?BCDCCCBB@BBBBBB?AA=ABA4999::,7<>99999::%:=:=978A@@=>:><@@AA<><>@CBC@ACAA?995:?BCF=DDD?ABABBBCBBABBDDA?>:::@@AA<==<@@@:969<;;>::3:000
@ATNG8:04062:03484
GATGGTAGTCTCAGATAGTCTATAGGTACTCATTCGTTTCGGAAGAGACAGGTACGTTAATAGTTAATAGCGTACTTCTTTTTCTTGCTTTCGTGGTATTCTTGCTAGTTACACTAGCCATCCTTACTGCGCTTCGATTGTGTGCGTACTGCTGCAATATTGTTAACGTGAGTCTTGTAAAACCTTCTTTTTACGTTTACTCTCGTGTTAAAAATCTGAATTCTTCTAGAGTCCTGATCTTCTGGTATGACTAGTGTACTACTACCATCGAATCACGAAAGTCT
+
89445:;<BCCBB=<A<AB@@@@00)////744.9;;<6=CAC@CCBCBB@=B>@AA?A5;44944.44;=;;;>>9<@CCC3CC=?ACC=AABA=B996;B=@@AB@A?ACDBABBB@BBG@B?BCIGCCCB@CGGD@CBBCCCD@@@BB;;;CC?<;;?;;5:8<995==>>>:A@@AA09.9;9999:(:@9:9.9=@?BABBBB=A@A@,@:;;@<>;@@7:;BB@;;:4;?>;::=@AC?CBB@AAAAAACCCCCCCBCF@D;;;A>;;;A@@A;@;;;
@ATNG8:04064:03476
GATGGTAGCGCACACATAGATACAGTACTCATTCGTTTCGGAAGAGACAGGTACGTTAATAGTTAATAGTCGTACTTCTTTTTCTTGCTTTCGTGGTATTCTTGCTAGTTACACTAGCCATCCTTACTCGCGCTTCGATTGTGTACGTACTGCTGCAATATTGTTAACGTGAGTCTTGTAAAACCTTCTTTTACGTTTACTCTCGTGTTAAAAATCTGAATTCTTCTAGAGTTCCTGATCTTCTGGCGACGCGCACTGACACTACCATCGAATCACGAAAGTCT
+
499:8666==;;;=;;;;=<===;<;==@=<;5:444/5<7=8=977://)/99;;/926=::79)/////977972/////$/0*//77.5://)///)/5.5:;;;>:=>>>>>;;;;@@8>;><0//777:6:///)//:::<@?>===>>>BB9=@?=@A>@9<:00///:;.44499+9.5.5555&////;)//;;999;99.5555$555::5;4//)///7:995:5:=<<<<7:45.5555<<665556;<<>>??:C?>BB<?>@?;990999:
@ATNG8:04068:03485
GATGGTAGTGTCAGTGCGCGTCGTCCAGAAGATCAGGAACTCTAAGAAGAACTTCAGATTTTTAACACGAGAGTAAACGTAAAAAGAAGGTTTTACAAGACTCACGTTAACAATATTGCAGCAGTACGCACACAATCGAAGCGCAGTAAGGATGGCTAGTGTAACTAGCAAGAATACCACGAAAGCAAGAAAAAGAAGTACGCTATTAACTATTAACGTACCTGACTCTTCCGAAACGAATGAGTACACATCGTCGTGTCTCCTACCATCGAATCACGAAAGTCT
+
BBBB:DCCCBA>977///779:/5585659=:///:272//44/)/:5/-(--0--///;;;+///888===:888188;;???+<<9<9><</<;;255<======6:433.3::688=ABBBCCCBBCCCBB@CCCC@BBBB@@@@2;5;;;5;AABABBB@BCCBBB>BB????4:::9929AA?@==>>.=D<=;;;>>>>?1817878<A<A@BBB?BBBAA??=A?BFG=CBC?BBBAAADBBBBBBBAAAD:::B?BAB?B:9:E@CAA?;;;0;@@@
@ATNG8:04070:03485
GATGGTAGCGCGACGAGCGTAGACCCAGAAGATCAGGAACTCTAGAAGAATTCAGATTTTTAACACGAGAGTAAACGTAAAAAGAAGGTTTTACAAGACTCACGTTAACAATATTGCAGCAGTACGCACACAATCGAAGCGCAGTAAGGATGGCTAGTGTAACTAGCAAGAATACCACGAAAGCAAGAAAAAGAAGTACGCTATTAACTATTAACGTACCTGTCTCTTCCGAAACGAATGAGTACGTGTGCGACGTGTCTCCTACCATCGAATCACGAAAGTCT
+
56=>;@CCCCCAAAABCABBCBBAA:@BA?C@@???7?;@@B::9B>AC>A>@?:97@@@2@?CBBABAAA9::,99;;@@?,@C@C@BBA9ACDDCCCCCCE@@;@=::4:@@=AAA?@ACCCCBEJCCCC@CBBB@CCBBBBAA=@=@::6;ABBCCBB@AABBBB<@@;999:=?@@@;@??:?BBBB3?;6;888?@@@B;?<??@?<@<@ADBA?ABCBBBB?B?BBE=BBC@@@?DDCCAAABCBCBB?@AA>====>>=B===@=A@AAAED>AAAA
@ATNG8:04071:03490
GATGGTAGCGCATATCAGCGCAGCCCAGCAAGATCAGGAACGTCTAGAAGAATCAGATTTTTTAACACGAGAGTAAACGTAAAATGAAGTTTACAAGACTCACGTTAACAATATTGCAGCAGTACGCACACAATCGAAGCGCAGTAAGGATGGCTAGTGTAACTAGCAAGAATACCACGAAAGCAAGAAAAAGAAGTACGCTATTAACTATTAACGTACCTGTCTCTTCCGAAACGAATGAGTACTGCGTCTCACTCTCGCCTACCATCGAATCACGAAAGTCTA
+
88881--/97995559:9;;<<<<?6<<<<7///-66096////////133-333488:::<$;04444;:33377.774333&///)///)//737//////::5:.455:7738///889:=;//////:56/335:9;;;8887;>BCC=@@0/0///(/9:555::90.//(..//909;@475555'372......3--(-(----27279@>=:>6666;;4?::;D;;9:4944:?@<799999999;@BBBDD@BA@4:;>>@;>C@@;;;079;//
@ATNG8:04072:03462
GATGTACATGATAGACGACACCAGAAGATCAGGAACTCTAGAAGAATTCAGATTTTTAACACGAGAGTAAACGTAAAAAGAAGGTTTTACAAGACTCACGTTAACAATATTGCAGCAGTACGCACACAATCGAAGCGCAGTAAGGATGGCTAGTGTAACTAGCAAGAATACCACGAAAGCAAGAAAAAGAAGTACGCTATTAACTATTAACGTACCTGTCTCTTCCGAAACGAATGAGTACAGAGAGTACGATATGTCTACCATCGAATCACGAAAGTCT
+
CCBBCBC=DCCCCCCD9;;HL@CBB?CCBB??<>?BBBAAAB?BB?B?BBCBBBBB3B@BBBBBBBABBD?BB@@???2;;6;/666,8==;@===@??AA;A;CC=A@@6::>>A>>>@<>>@@@>>;>??C;;<<?>>>>9?;AAC7=?>>@ADD=A>>>AA=AA;A>>:><<::0;9:498989)8718AAAABAAA;?;???D=D;A=>>@<@@@@===;?;???9?A?;===@>>>AA@@??AAAAAAAA>>>@@@;A<:::;A@@=565,6<;;
@ATNG8:04073:03488
GATGGTAGCTCACGTACGTCACACGTACTCATTCGTTTCGGAATGAGACAGGTACGTTAATAGTTAATAGCGTACTTCTTTTTCTTGCTTTCTGTGGTATTCTTGCTAGTTACACTAGCCATCCTTACTGCTGCTTCGATTGTGTGCGTACTGCTGCAATATTGTTAACGTGAGTCTTGTAAAACCTTTCTTTTTACGTTTAACTCTTCGTGTTTTAAAAATCTTGAATTCTACTAGAGTTTCCTGATCTTCTGGCTCTTCGTAGACAGATACTACCATCGAATCACGAAAGTCT
+
55:939?A@@;;555<655<<555;::995554955>2;;.5.5444;;4525<<<<7;4==9<7?<;A===888;437333$3>57777.3//77(---(--(.55566069577557669917165///..76065--(---456799555;;999:@?@=<;8;=@@@AAAAAA8=8787)84::/8////(-9---)-(---9497>=<;;27<<<)7//--9090----6633577.7+/.66..*.77277-/).9989==AC@?@ABAA=>===><@@AA@??:@AB<
@ATNG8:04082:03471
GATGGTAGCGAGCGAGTGTGTATACCAGAAGATCAGGAACTCTAGAAGAATTCAGAATTTTTTTAACACGAGAGTTAAACGTAAAAAGAATGGTTTTTACAAGACTCTACGTTAACAATATTGCAGCAGTACGCACACAATCGAAGCGCAGTAAGGATGGCTAGTGTAACTAGCAAGAATACCACGAAAGCAAGAAAAAAGAAGTACGCTATTAACTATTAACGTACCTGTCTCTTCCGAAACGAATGAGTACTATGTAGAGCTCTATACTACCATCGAATCACGAAAGTT
+
:<==:==@9959999<::<<;;;<=9;;;5:99://)/)/769999-33,343///)//////"/)///555;:<8<<5<///<<<)99,//2999;(9;;)/------7//+59>>9>BB8;@@;?@==<=;;;<;AA>BBCC?A@CCCBBC@CACBB<@;;:@999?=<<>;><:;6899*//888.6683//////#-70----8:===7=698::5=;=;AA@;@@@=>==29.9;;.:;4.48::445=;87733789?==<?<>??;:>>===;???BBBB=;;5
@ATNG8:04034:03527
GATGGTAGCGCACACATAGATACAGTACTCATTCGTTTCGGAAGAGACAGGTACGTTAATAGTTAATAGCGTACTTCTTTTTCTTGCTTTCGTGGTATTCTTGCTAGTTACACTAGCCATCCTTACTGCGCTTCGATTGCGTGCGTACTGCTGCAATATTGTTAACGTGAGTCTTGTAAAACCTTCTTTTTACGTTTACTCTCGTGTTAAAAATCTGAATTCTTCTAGAGTTCCTGATCTTCTGGTATGACTAGTGTACTACTACCATCGAATCACGAAAGTCT
+
::5505=B<CBDCFCCCCBBBCAA@@A<<>AA=A;;;8:D=B@CGECCBCACCCCC@C@BAAA?B?@@@BBBDBB>A@@@@0@@=@9::3:<;;6;;;:AA@CCCCBCACCCBBBCB=AAA=A>BBBCCCBB@CDCE@CCCBCCCCBDCBBBCCC@BBB@BB@B@CC@@@CCBB>A;;;;.;>A>;<;;;*;@BBD=BABBCCAAA?=@@@A1@@@@@=A=@@?CAAAA;;7:=AABBBB?BBD?JHGC;;;EECCCDBCCCC@A7;;;;@=@ABB@@@8@;;;
@ATNG8:04039:03507
GATGGTAGATACTCGCTGATACACCCAGAAGATCAGGAACTCTAGAAGAATTCAGATTTTTAACACGAGAGTAAACGTAAAAAGAAGGTTTACAAGACTCACGTTAACAATATTGCAGCAGTACGCACACAATCGAAGCGCAGTAAGGATGGCTAGTGTAACTAGCAAGAATACCACGAAAGCAAGAAAAAGAAGTACGCTATTAACTATTAACGTACCTGTCTCTTCCGAAACGAATGAGTACGAGAGAGCACACGTGTCTACCATCGAATCACTAAAGTCT
+
4:4424:@>;55=9:99AABAA;;;09::7==>>?@;@=@DCBBAA???;??@@=99999$76?ABBBBBBAAA;?=<;;;;*;A=@5;;09@@=@CBBDCBCB?A>@B=A@A>ABCCCCCCCCCCCA@@B=A@@@=@AAACCBB?B?B@@>@ECBBBCC?AABCED???<?B?:>@999,7;;:@BFDD2EB?@988AAA>?5:5;>==1818>B@@=@AAABBC@B?BBB=BCC@>??CBCBBBBBCAAAB@AABBB@@@AA<A:::A=BBBBA@@<A:9:
@ATNG8:04043:03531
GTTGGTAGTGTGTCTCTGAGAGTAGTACTCATTCGTTCGGAAGAGACAGGTACGTTAATAGTTAATAGCGTACTTCTTTTTTCTTGCTTTCGTGGTATTCTTGCTAGTTACACTAGCCATCCTTACTGCGCTTCGATTGTGTGCGTACTGCTGCAATATTGTTAACGTGAGTCTTGTAAAACCTTCTTTTTTTACGTTTACTCTCGTGTTAAAAATCTGAATTCTTCTAGAGTTCCTGATCTTCTGGTCTCTCTCTCACGCACTACCATCGAATCACGAAAGTCT
+
@C@D@CBBAACDFDDCCCDBBBBBCECBBB@@=@BA=AC@B?BCCCCBB@BCBBB@CBCCCB@C@DBBACCCDCACCFDEH*CB=A@@B9@BAB>BBB>AA=@A@DGGAECCDCCBB?A;;7;=BCCCCCCC@BBBB@CCBBCBBBCCCCCBAAB@CAA?::8;?BACCCBBCB?BELFF;A>@?BAABBAB#ABBBD>CCFCEDCCBB>BBBB0ACA;;7;?;;6;BBBBBB>B@AAAA?<6<00,0>>CCBBCCCECCBCCB@@=@BBBBACBBBBBA=B@@@
@ATNG8:04048:03524
GATTAGTATAGAGCTCTACATAGTACTCATTCGTTTCGGAAGAGACAGGTACGTTAATAGTTAATAGCGTACTTCTTTTTCTTGCTTCGTGGTATTCTTGCTAGTTACACTAGCCATCCTTACTGCGCTTCGATTGTGTTCGTACTGCTGCAATATTGTTAACGTGAGTCTTATAAAACCTTCTTTTTACGTTTACTCTCGTGTTAAAAAATCTGAATTCTTCTAGAGTTCCTGATCTTCTGGCGCGTATGTATGTCGCCTACCATGAATCACGAAAAGTCT
+
CBB?BCCCBBCBDCBBBGCCCCCBCBBCBA>ACFD=@@>A@BBBABCCACCCBB@B>ABBC?C?BCCCBBBBC?CAACC1@@=95508BA@>BCB=BB5999B?@<???A@@@@;>>?<@<@B;;;>>>=>>:;5:;>>:=AA>>>>AA>==;?;;6;?<?=BCAAABA>=:=====2=9=:=CDDD/:::=@6=///<<=AAA5;;;;;':>>>?<?<@@:>>@@;;;=A=@???@?;6667///777;;>>888???8==?9=::94---,2222)2,,-
@ATNG8:04051:03518
GATGGTAGCATCATGCATATCTCACCAGAAGATCAGGAACTCTAGAAGAATTCAGATTTTTAACACGAGAGTAAACGTAAAAAGAAGGTTTTACAAGACTCACGTTAACAATATTGCAGCAGTACGCACACAATCGAAGCGCAGTAAGGATGGCTAGTGTAACTAGCAAGAATACCACGAAAGCAAGAAAAAAGAAGTACGCTATTAACTATTAACGTACCTGTCTCTTTCCGAAACGAATGAGTACAGAGAGTACGATATGTCTACCATCGAATCACGAAAGTCT
+
45==:CBBCBBBCCCCC@AADBCBC@@A??@@@@;;6;7>>>885=9=B?B????BDFCC1B543=337?8;8928@@@@AA,@C=>4;::-5@@7@CCB??@;;6;@BA?BBA>AA@@AA@CBDCBCCBBBACCCD?BBBCCCBB?B?A@@>ACCDCCCC?:::?@A>BB@BCC=@@>>>7<AA>@@A@GG)A@<0006@AECA;D<AAAA:=8<=@;;4;@BAA;;;09;??C@BBD?BBBAAABBABBAAACFBBBAABCCA>=<A???A<@778===4=888
@ATNG8:04057:03516
GATGGTAGGTGCACATGAGTGTATCCAGAAGATCAGGAACTCTAGAAGAATTCAGATTTTTTTAACACGAGAGTAAACGTAAAAAGAAGGTTTTTTACAAGACTCACGTTAACAATATTGCAGCAGTACGCACACAATCGAAGCGCAGTAAGGATGGCTAGTGTAACTAGCAAGAATACCACGAAAGCAAGAAAAAGAAGTACGCTATTAACTATTAACGTACCTGTCTCTTCCGAAACGAATGAGTACGATGAGATCTCGTGTGCTACCATCGAATCACGAAAGTCT
+
@BCD@ECC?BBBBBGDCCDCBCB@@<@BB@BBBDCB?C?BBCCCCC@DD?B@CCBCCCBBBB#B@CGBBCDCDCCC>DDCCCCC5B?<C29999:%;BB@BBCBBCCBB?C@??=?BB<??DCDCBCCEECCBBBC?CCCC<A@CCCC??<@?BBB@CCBBCCBB?BCDCCB?BB>BBB<??887*9>>;>@AAA2>@=A000@=?==:=;>>CB7;5;=B;;7;BBBBDD@B?BEG>BBB@BBBBBCC?>>CCBBBB@ABBB@AAA:;6;??<<:==@@BBB=B@@@
@ATNG8:04060:03536
GATGGTAGTGTGTCTCTGAGAGTAGTACTCATTCGTTTCGGAAGAGACAGGTACGTTAATAGTTAATAGCGTACTTCTTTTTCTTGCTTTCGTGGTATTCTTGCTAGTTACACTAGCCATCCTTACTGCGCTTCGATTGTGTGCGTACTGCTGCAATATTGTTAACGTGAGTCTTGTAAAAACCTTCTTTTTACGTTTACTCTCGTTGTTAAAAATCTGAATTCTTCTAGAGTTCCTGATCTTCTGGTATGACTAGTGTACTACTACCATCGAATCACGAAAGTCT
+
7///6:9:<?5//7///::99;997;0//78:6<BBB=BC?D@<<;CCCDABAA00-06>>@C?C?AACCC;;9A;=====,;:8=>@@7;;==9==@@CC@CDCCBC?BCCCDDCC@CCD@C@CCCCBB;;9;CBB?CAAABB;;;;;;@@>??;;99;@B9>?B??9:9AAC>B9::::'9<B;:9999(:9999,6<>00///)/:49999$/54594949;:;>@999=29.9:;:;;:=AB@BBBBAAABBA@;;9@@@A@@=@BBBC@AB@@ADE=A;;;
@ATNG8:04062:03528
GATGGTAGGCACTGCGCACACATCCCAGAAGATCAGGAACTCTAGAAGAATTCAGATTTTTAACACGAGAGTAAACGTAAAAAGAAGGTTTTACAAGACTCACGTTAACAATATTGCAGCAGTACGCACACAATCGAAGCGCAGTAAGGATGGCTAGTGTAACTAGCAAGAATACCACGAAAGCAAGAAAAAAGAAGTACGCTATTAACTATTAACGTACCTGTCTCTTCCGAAACGAATGAGTACTACTCTCAGAGACACACTAATCGAATCACGAAAGTCT
+
@@BB?CCA??@@@@ABBF;;:CCII?CBB?CCCCBB?B@CCCBBBC@CD@C?@AADDCCD/C?CCBAACCCCCC>AAACDEE3CC@C=AAA9ABC@CCBBBBB@@<@?BD?BBD>??@ABFDCCBCBBBCBB@BBBD?BBAA@@@B>B>B@@>ACCCCCAC?CCCBBB?BB=989799ABB:A?>9888888%/<7:///>=A>>;>=???B8;7;?B@@??CCBBCB?C?BBB<BBB?BCCCCCDBAAAAABBBB>>=?>=>==8===?;>=A@:::5:AAB
@ATNG8:04063:03515
GATGGTAGCATCATGCATATCTCACCAGAAGATCAGGAACTCTAGAAGAATTCAGATTTTTAACACGAGAGTAAACGTAAAAAGAAGGTTTTACAAGACTCACGTTAACAATATTGCAGCAGTACGCACACAATCGAAGCACAGTAAGGATGGCTAGTGTAACTAGCAAGAATACCACGAAAGCAAGAAAAAGAAGTACGCTATTAACTATTAACGTACCTGTCTCTTCCGAAACGAATGAGTACGTTTGCGACGTGTCTCCTACCATCGAATCACGAAAGTCT
+
444=8=B=C=CBB<99696=><<AB655<04:?:;4.559<=895<773/36=>;?;778)84=?;73399333(339=>??+==7>2955&5@@:;AA;<;=00)0+0@<A@D@BBBBCBBBCGGGH;;;D@FDEE;;;BBCAAA:;7;CC?BACBBACD@BAABBB@CC????799BBB;A::59CAAC3;616///89C>?;>;>??@9>39<A>>:999@@@@>@@CBA;BBB=???CDC@@@@000<>@@999A@A>>AA<A==8818<<<888)8;89
@ATNG8:04066:03548
GATGGTAGGCGACATACATACGCGCCAGAAGATCAGGAACTCTAGAAGAATTCAGATTTTTAACACGAGAGTAAACGTAAAAAAGAAGGTTTTACAAGACTCACGTTAATAATATTGCAGCAGTACGCACACAATCGAAGCGCAGTAAGGATGCTAGTGTACTAGCAAGAATACCACGAAGCAAGAAAAAAGAAGTACGCTATTAACTATTAACGTACCTGTCTCTTCCGAAACGAATGAGTACTATGTAGAGCTCTATACTAATCGAATCACGAAAGTCT
+
77//)///4;955<<<699@DBB@A@BBBA;;;A;;4:9>>:=<;@<:=8<8;=@::999'57<@;;?==:500+/>00////#//)/5<<</=<=86555999::5:054499=0449895999=9959955.55555:::;>ABB<>9>000=<;00;B@?@BBA???=999;==00*//:5/00000$8;/339<>>>:849:969<29498@DD?;;;@:::?C=??A9=94-777<>?A>==A@ABB777BB>@@888;A>;;7<=B?;;;5::::
@ATNG8:04074:03527
GATGGTAGTCTCAGATAGTCTATGGTACTCATTCGTTTCGGAAGAGACAGGTACGTTAATAGTTAATAGCGTACTTCTTTTTCTTGCTTTCTGTGGTATTCTTGCTAGTTACACTAGCCATCCTTACTGCGCTTCGATTGTGTGCGTACTGCTGCAATTATGTTAACGTGAGTCTTGTAAAACCTTCTTTTTACGTTTAACTCTCGTGTTAAAAATCTGAATTCTTCTAGAGTTCCTGATCTTCTGGGTCTCTCTCTCAACGCACTACCATCGAATCACGAAAAGTCT
+
C9;99==>DBA=@<666<<<<???:;;:=<:;6:?CC=BC?A>ACA????=??>888@8?@@C=A00/;A>@A;?6>@A@B28848:8;17;///.33706;77:;>590/88//.6846>A=D=6888<;=>9==@@<@@???AA???A@@=::7),),,,,(-28::885887/55888+85>269999*9=>==3<39:999<==>8::::+:7779060:?;@BB==66166<<@@??7;;??9??;;;@?=9//-/;;9<-,,,22222,22273222-377,
@ATNG8:04075:03533
GATGGTAGGTGCACATGAGTGTATCCAGAAGATCAGGAACTCTAGAAGAATTCAGATTTTAACACGAGAGTTAAACGTAAAAAGAAGGTTTTACAAGACTCACGTTAACAATATTGCAGCAGTACGCACACAATCGAAGCGCAGTAAGGATGGCTAGTGTAACTAGCAAGAATACCACGAAAGCAAGAAAAAAGAAGTACGCTATTAACTATTAACGTACCTGTCTCTTCCGAAACGAATGAGTACGATGAGATCTCGTGTGCTACCATCGAATCACGAAAGTCT
+
:<==:=?C@GBBBCB??>CBC;:;C=;992449/77)0)/777:=<8;;.5.4444444&5.55:7777//)//)////9::*:>8=5::9+99:39944488994:7<<7;:@28>99;A@@>A:99A9;:?AA:;79BBBA@::6;7;AB?BCCCBAAA?BBC@A@@BB<???:?@@AA8<88/888899%9<87838:=@A@<@<?>>@8>6==@;;6;BBCBBB?B?BCC=B@@=??????@BCCBAA?>>?989A>=:>7817888A8;;AC@@@=ABBB
@ATNG8:04083:03515
GATGGTACGTGTCATATGAGAGTGTGTACTCATTCGTTTCGGAAGAGACAGGTACGTTAATAGTTAATAGCGTACTTCTTTTTCTTGCTTTCTGTGGTATTCTTGCTAGTTACACTAGCCATCCTTACTGCGCTTCGATTGTGTGCGTACTGCTGCAATATTGTTAACGTGAGTCTTGTAACTCTTTACGTTTACTCTCGTGTTAAAAATCTGAATTCTTCTAGAGTTCCTGATCTTCTGGGTCTCTCTCTCACGCACTACCATCGTATCAACGAAAGTCT
+
4444.4444:777///779999/.--------4.44;;044.5.55555<<9666=>8=465<:7<8544=/0//:)//::9'99488::3///996:::6::6////6;4;;>666=A.55949.559;7/0/)/977)/5999666;;;<<;:44.5994=?;<7??@@>:..,(,,-05-/4<)4////(//9;;=655649999(55555.51569<;;<666:@:;;;<<<25599/9//----//7775555555495////7//)/799///54
@ATNG8:04037:03591
GATGGTAGACATATCGTACTCTCTGTACTCATTCGTTTCGGAAGAGACAGGTACGTTAATAGTTAATAGCGTACTTACTTTTTCTTGCTTTTCGTGGTATTCTTGCTAGTTACACTAGCCATCCTTACTGCGCTTCGATTGTGTGCGTACTGCTGCAATATTGTTAACGTGAGTCTTGTAAAACCTTCTTTTTACGTTTACTCTCGTGTTAAAAATCTGAATTCTTCTAGAGTTCCTGATCTTCTGGGTCTACGCTCGTCCGCTACCATCGAATCACGAAAGTCT
+
8>?<8<=CCDFBACAAABCCCCCDCCDDCBAA<A@@?999174==99:@;7<?9792;4334=8=7=CD;;88/0(/.....$.735:599.97831733/38388<>>><A@A>>>@@=BBB;?<?AA@@@>><>AAC:>=BB@@?@@@DAAA@@@7:;;:?A8=:>>>@BBBBA;>>>AA5@;?;?<<==,<==@>///9:9:=@@@=AAAA/A>=>B:=8==:<AA@:;:<@<>>@C<:27777.9<<A???@?=>>:>=AAA<???@@=:::>:::3:==?
@ATNG8:04053:03577
GATGTAGAGAGACTGTAGCGCACCCAGAAGATCAGGAACTCTAGAAGAATTCAGATTTTTAACACGAGAGTAAACGTAAAAAGAAGGTTTACAAGACTCACGTTAACAATATTGCAGCAGTACGCACACAATCGAAGCGCAGTAAGGATGGCTAGTGTAACTAGCAAGAATACCACGAAAGCAAGAAAAAGAAGTACGCTATTAACTATTAACGTACCTGTCTCTTCCGAAACGAATGAGTACGATGAGATCTCGTGTGCTACCATCGAATCACGAAAGTCT
+
<=BBCBBBCBCCCBCCCDCCCBBB=BBC@CCBBBB?C=@?ABBBB?AC?B@BCA78888(9<@ABBBCBBBBB=B@>@@@@0@B>C5;;0:AC<BCBBAADCC?C@BB@BBB?BCCBBBBBCDDDDCCBB?BBBB>@???BBAA<A?B@@?@CCBCBBB?BBBBBB@BB?BCC=@@:99,7<<99999:(8@9>888AAABA:=:===>5;5;=A@@=@@@??CC?C?CCC>CBB?BBBBBBBBBBBBAA=A776@@==>B>><>AB@@<?@==AAA<A???
@ATNG8:04057:03566
GATGGTAGCATCATGCATTTCTCACCAGAAGATCAGGAACTCTAGAAGAATTCAGATTTTTAACACGAGAGTAAACGTAAAAAGAAGGTTTTACAAGACTCACGTTAACAATATTGCAGCAGTACGCACACAATCGAAGCGCAGTAAGGATGGCTAGTGTAACTAGCAAGAATACCACGAAAGCAAGAAAAAGAAGTACGCTATTAACTATTAACGTACCTGTCTCTTCCGAAACGAATGAGTACTATGTAGAGCTCTATACTAATCGAATCACGAAAGTCT
+
CBBC?BBCCCCBC:;<BBB=BCCBB>AAIAIBBB::6;=ABCCCFC?@A>?????????@.??CDBABBACCCC>BBCCCBB3BA=A=AA@7AAB>BAAADCCCC?A?@@;?@?9??BBCCCCBBBCCCCCC@C@@@>??@A@@A@;A>B@@=@BCAABAA>ABBBAA>@B>999;?ABCD=BA>:::::;+9=:>:;<AAC?:1617;<<+/+/><<;?BBAAABB=><>CD=BBB?BBCDBBCBBA@@@?@????@?>==@B<@999<?@B?@@F>CAAA
@ATNG8:04057:03596
GATGGTAGGTGCGAGCATGAGTGTATCCAGAAGATCAGGAACTCTAGAAGAATTCAGATTTTTAACACGAGAGTAAACGTAAAAAGAAGGTTTTACAAGACTCACGTTAACAATATTGCAGCAGTACGCACACAATCGAAGCGCAGTAAGGATGGCTAGTGTAACTAGCAAGAATACCACGAAAGCAAGAAAAAGAAGTACGCTATTAACTATTAACGTACCTGTCTCTTCCGAAACGAATGAGTACGAGAGTCAGAGCAGAGCTACCATCGAATCACGAAAGTCT
+
5;>>8<<B=A@95566<9;;;;;=@44.4443444:<;7=9<CBB;<;?CDAE@BA@;;;;;$:7@@>CAABEAA@;@B;;;;;*;E;A;@@@7@AB?B@@@BBCAA>A?CC=@>@=@@AAAACCAAABCCAAA@CC@@=@A@@AA@@=B>ABB?BCCCCCA@>?BCAAAABB?BAB=???@>8>99299999(9=8<=>9=<::7+-*-777(-)-7==>;@@@@ADC=@=;;;69AB?BBBCBBBBBB>???AAAABBB?@@BBB@BC?>?;AACACCD=BBBB
@ATNG8:04059:03566
GATGGTAGAGAGAGCTCTCTCATCGTACTCATTCGTTTCGGAAGAGACAGGTACGTTAATAGTTAATAGCGTACTTCTTTTTCTTGCTTTCGTGGTATTTCTTGCTAGTTACACTAGCCATCCTTACTGCGCTTCGATTGTGTGCGTACTGCTGCAATATTGTTACGTGAGTCTTGTAAAACCTTCTTTTTACGTTTACTCTCGTGTTAAAAATCTGAATTCTTCTAGAGTTCCTGATCTTCTGGTATACACACTCGCTCGCTTCCATCGAATCACCGAAAGTCT
+
<;;@266===CCCB?666=666<<<565;;9:=BCBB>BEAC@BBDBCCC8;:;8C8B@AAAC<:6::::433::/33;;;)9838333(3999397//(/:5////8838:78558=5<<A<?<?AA;;:;=;=>>A<AA?>=:9;:::::7//84/.-478)-.8779::77156999,94;177;=;.=;9990656//.//.7399;9)9...605.55/588677=9=288<;;;7;>@499///@=AA?>;;;@;::6:6///;9573//,/=>6<:99
@ATNG8:04074:03573
GATGGTAGTATAGAGCTCTACATAGTACTCATTCGTTTCGGAAGAGACAGGTACGTTAATAGTTAATAGCGTACTTCTTTTTCTTGCTTTTCGTGGTATTCTTGCTAGTTTACACTAGCCATCCTTACTGCGCTTCGATTGTGTGCGTACTGCTGCATATTGTTAACGTGAGTCTTGTAAAACCTTCTTTTTACGTTTAACTCTCGTGTTAAAATCTGATTTCTTAACTAGAGTTCCTCGATCTTCTGGGTCTACGCTCGTCGCGCTACCATCGAATCACGAAAGTCT
+
AB@@=?<DCCCBB=;;<;<>>@?BBBBB==<<8?@@@<?:6:0///::::6:<97738,333;496:<;;;333:6:BDCD1;;355555)5;78/73;6:?=;:97=>>5=<;998::8==>8=4<9;//.3328833///.5599>>>>>>7775555455053999::::9>7;7888+8(/)/6666)6;==@6B<??;;:;;//+/:;-;9>>ABC8@@5:05888>;;383...779727222'*****-777799999777;59777;4667=<;;1;:;;
@ATNG8:04078:03570
GATGGTAGACACGTGTGCTCTCTCGTACTCATTCGTTTCGGAAGAGACAGGTACGTTAATAGTTAATAGCGTACTTCTTTTTCTTGCTTTCGTGGTATTTCTTTGCTTAGTTACACTAGCCATCCTTACTGCGCTTCGATTGTGTGCGTACTGCTGCAATATTGTTAACAGTGAGTCTTGTAAAACCTTCTTTTTACGTTTAACTCTTCGTGTTAAAAATCTTGAATTCTTACTAGAGTTCCTGATCTTCTGGATAGCGACGCGATATACTACCATCGAATCACGAAAGGTCT
+
45==5;;CABA996?666=?;;;=B?;?;<@@?BBCC=BC@B@BA@>>@@-0/:::6;6;:??9=:?997@83386::===+8859:8808;>>0//::1///(33339;;7::;=A7653552/5,22A755556:;@@;8:8;;;:87;;@@:<<61522377282-,,,,,,,55045=>=.>02.5899:*>=AAA0536>?>=>>=<<1////(///)/;4;2==///;;558<;>;>???>>:===9>>???=98779<=???????;=;;;>;>=>=;;;1;:;;;
@ATNG8:04083:03578
GATGGTAGCGCATATCAGCGCAGCCCAGAAGATCAGGAACTCTAGAAGAATTCAGATTTTTAACACGAGAGTAAACGTAAAAAGAAGGTTTTACAAGACTCACGTTAACAATATTGCAGCAGTACGCACACAATCGAAGCGCAGTAAGGATGGCTAGTGTAACTAGCAAGAATACCACGAAAGCAAGAAAAAGAAGTACGCTATTAACTATTAACGTACCTGTCTCTTCCGAAACGAATGAGTACGATGAGAGAGCTCTCTCTACCATCGAATCACGAAAGTCT
+
;6@A8@;9;ABBBBBGEDCCBBBBB>BEC@CCCB@A=A>BDDCCBA=AB<?;??@;;;;;*;>BCCHFCEC@AA8@A;;;;;*;C@B=AAA7ABB?BCCCCCDCB?B?BD@BBB?BBBBBBBBDBBCBCCEDBDA@@=@@BBCEBB>C?BCCACDDBBBCB@BCCBCC@BB>BAA788?@A9>>>;>BBBB3CB?C:::BBA@=8<9=<<A:=9=AA@A?BCBBBCD?A?ACC?CDD@BBBBBAB@@>>>>>AABB@>>>===AA:>887@<AAAABBC>A:99
@ATNG8:04042:03633
GATGGTAGCTCTGCTCTGACTCTCGTACTCATTCGTTTCGGAAGAGACAGGTACGTTATAGTTAATAGCGTACTTCTTTTTCTTGCTTTCGTGGTATTCTTGCTAGTTACACTAGCCATCCTTACTGCGCTTCGATTGTGTGCGTACTGCTGCAATATTGTTAACGTGAGTCTTGTAAAACCTTCTTTTTACGTTTACTCTCGTGTTAAAAATCTGAATTCTTCTAGAGTTCCTGATCTTCTGGTATACACACTCGCTCGCTACCATCTAATCACGAAAGTCT
+
A@CC@CBBBBBDCBBBBBCCDBBBDBCCCB@?:>>>?9@B=B?CCBCBBB=BBBBB@BBDBB?C@CBBBBCCDD@BBBCB1BE>??BG=BBBB>BBB?BD>;:;CCCBCDCBBBBC@DBB?B@CCBCBBBB@CBDD@DBBBCCBBACCDDDC@@<ABC@BB?A=AADBCCCCC=B:999-:=C;::999*:BBBC=CCDFDDECBB5;;;;*;ABBC>B>BC@BBCCBBA@C@CBBCCC@C?A?ACCCCCBCCCEBBAAAACBC?BA???>BBBBBCC=CAAA
@ATNG8:04059:03602
GATGGTAGTCTCAGATAGTCTATAGTACTCATTCGTTTCGGAAGAGACAGGTACGTTAATAGTTAATAGCGTACTTCTTTTTCTTGCTTTCGTGGTATTCTTGCTAGTTACACTAGCCATCCTTACTGCGCTTCGATTGTGTGCGTACTGCTGCAATATTGTTAACGTGAGTCTTGTAAAACCTTCTTTTTACGTTTACTCTCGTGTTAAAAATCTGAATTCTTCTAGAGTTCCTGATCTTCTGGTATGACTATGTACTACTACCATCGCAATTGCCTAGTCT
+
BAA<:BBBBCBBBDCCCD@BBBBBCCCABC;:4;;;;.9@=CAGCDCBBBACCCCC?C@BBBA=D?BBCCCBBAB=@AAAA,::89DFD>BBBC@CCC@CC@B@ACBC@BBCCEEBB?BBD>@>BCCBBB@@=@BBB?CBCCEDC;;;@@AAACE?;:;?BA?B?BACAAACCCABBBBB7A=@=<;;;;*;@BBD>CBBBBBBBAA4;:;:*;:;:@=@=AA<@@@@@AA>A>ABBABB>@?CACCEDCCBCBBB@AABBCBB@CC???B>B?CCACCC@@@
@ATNG8:04060:03636
GATGGTAGGTGCACATGAGTGTATCCAGAAGATCAGGAACTCTAGAAGAATTCAGATTTTTAACACGAGAGTAAACGTAAAAAGAAGGTTTTACAAGACTCACGTTAACAATATTGCAGCAGTACGCACACAATCGAAGCGCAGTAAGGATGGCTAGTGTATCTAGCAAGAATACCACGAAAGCAGAAAAAGAAGTACGCTATTAACTATTAACGTACCTGTCTCTTCCGAAACGAATGAGTACGATGAGAGAGCTCTCTCTACCATCGAATCACGAAAGTCT
+
44447<;<=BA666>?>>FC;;;>@9;9:298:888.505:=;>;:;=:)/*//://///$/29999;;;;>??7=;<<@GG+AA@B@CDD9CCB?BB:;:CBBB?B@BB<??A478?@B;;;BB:;:BCC@;?=00+/79:>444-/4://,/<::?;6848=7773/7;6;A=7<:76616//-8888+886//.37889>:>599??<A<:8A@A=AB:99A@<@49::09<=487778787377883337833/86../.(.7.223858898:(////
@ATNG8:04062:03627
GATGGTAGTGATACAGATCAGACACCAGAAGATCAGGAACTCTAGAAGAATTACAGATTTTTAACACGTAGAGTAAACGTAAAAAGAAGGTTTTACAAGACTCACGTTAACAATATTGCAGCAGTACGCACACAATCGAAGCGCAGTAAGGATGGCTAGTGTAACTAGCAAGAATACCACGAAAAGCAAGAAAAAAGAAGTACGCTATTAACTATTAACGTACCTGTCTCTTCCGAAACGAATGCAGTACGATGAGATCTCGTGTGCTACCATCGAATCACGAAAGTCT
+
@A@>>@<C@@@CCAAACBA@<@B@@7:::6:@?5557<7;@?::5;8;;7=/33:474?>?+=5778///89888=50/0/:::*:<8=8<<<./00>000=;::<B?A@BC@CBB?BCCC::<;AAABBBCCC@CCDC@BBBBBCBB?B=A;;9;DBA;99C?BCCAAA=@@<@@@;>>9999*9<<8999999$9;89@<@B=C@>=?=>>>A7;7;BCCC@BC@@@A@?B@CCC>CBC=A000@@@ABCB:9:ABCBBAAAA=<?7818?>>>=F==>BBB<A;;;
@ATNG8:04063:03632
GATGGTAGGCGACATACATACGCGCCAGAAGATCAGGAACTCTAGAAGAATTCAGATTTTTAACACGAGAGTAAACGTAAAAAGAAGGTTTTACAAGACTCACGTTAACAATATTGCAGCAGTACTCACACAATCGAAGCGCAGTAAGGATGGCTAGTGTAACTAGCAAGAATACCACGAAAGCAAGAAAAAGAAGTACGCTATTAACTATTAACGTACCTGTCTCTTCCGAAACGAATGAGTACCTCTCAGACGCTCGTCCTACCATCGAATCACGAAAGTCT
+
59B>:>BB?BCCCDCCCCDFAAACC@CEHICBACBB>B>A@BBBEDGCD>B>@@@BBEEE2D@CCCCCBBBCCC>CBBBBBB5BE=B;ABA8ABC@CBBBBBBBB?B@BB?BBC>BB@@BBBBCCBCCCDCB@BCBB?BBBABBBB?@?BAA>ACCCCCCB?BCBBBC?CA?AAC<AACCC=BA@=@BBBB1BB?B???BBBBC>A<AACB886:DBAA?ACBBBCD@D@BBB>BBB?BCCBBBD?A@?BBBBBBBAAAAA;??A;A<<=>:>>ABBCC<BAAA
@ATNG8:04071:03635
GATGGTAGCACGACACGACGATGTGTACTCATTCGTTTCGGAAGAGACAGGTACGTTAATAGTTAATAGCGTACTTCTTTTTTCTTGCTTTCGTTGGTATTCTTGCTAGTTACACTAGCCATCCTTACTGCGCTTCGATTGTGTGCGTACTGCTGCAATATTGTTAACGTGAGTCTTGTAAAACCTTCTTTTACGTTTACTCTCGTGTTAAAATCTGAATTCTTACTAGAGTTCCTGATCTTCTGGAGATATCATCAGCGAGCTACCATCGAATCACGAAAGTCT
+
55:;7;CBBG::6=@BAA966=ABBBCCCCCC@C;;;7;@=A=@?>>;==8=>=BB?B>BBCC?B=?@B@A@=393333333#3849999*::0)050//)/93866637.3=;;>@=<:;==:=<A??<:77717=995:@AA:>8=;>;@>?;88279749<7><>BAAAAA@>9=7777(64<8==@@2??===5=>>;;;=<//-/==.=9>>@8=78818:==>::;<@<A?>@>>:>>D=;;;??@@??????A>??AAA=A:::A;@@=CAAA9A==>
@ATNG8:04075:03642
GATGGTAGCAGACGTGACAGAGCGCCAGAAGATCAGGAACTCTAGAAGAATTCAGATTTTTAACACGAGAGTAAACGTAAAAAGAAGGTTTTACAAGACTCACGTTAACAATATTGCTGCAGTACGCACACAATCGAAGCGCAGTAAGGATGGCTAGTGTAACTAGCAAGAATACCACGAAAGCAAGAAAAAGAAGTACGCTATTAACTATTAACGTACCTGTCTCTTCCGAAACGAATGAGTACTGCGTCTCACTCTCGCCTACCATCGAATCACGAAAGTCT
+
?CEH?BBBBCCCCCCECCCDCCCDD@BCB@DBBBCC@C?BBB???B?BB>A>ABCBADDD3B?AABBBBCCBB@8<<;;;;;*;C>B5;;;*9@@?CCCCDDCBB?B@CC?BBC?BBBBBBBABBBBBBBBA>ABAC>AABBBBA@=B@BAA>ABBBBBBB>BBAAAA>AA>ABC;>>9=<4<:6//////$/.(.9;;ABB=>7;;999=4969<=>?;>>>??@@<@<@AA:ABB?BB??>>?BAAA>?>BBBBBB>>?9>??;?:;:A<@:;;>@A9AA@:
@ATNG8:04077:03610
GATGGTAGTGTCATATGAGAGTGTGTACTCATTCGTTTCGGAAGAGACAGGTACGTTAATAGTTAATAGCGTACTTCTTTTTCTTGCTTTCGTGGTATTCTTGCTAGTTACACTAGCCATCCTTACTGCACTTCGATTGTGTGCGTTCTGCTGCAATATTGTTAACGTGAGTCTTGTAAAACCTTCTTTTTACGTTTACTCTCGTGTTAAAAATCTGAATTCTTCTAGAGTTCCTGATCTTCTGGACAGAGTGTGCAGATACTACCATCGAATCACGAAAGTCT
+
:<=>>@:BA>555<55555:5559=<445:5506;;@8<<8<7666=<@@8@<6668=:=<<<7?5;>:9:444:.44444$44.43==5;;<>:==F?=B>AABBCCACIEEEBBB@CCD@D?AADCAABA?CCBB@BCCCHEFG@A@@BBCBD@CCC?BB@B?BAB;;;CBD@CCCBB9C=A5;;AA@,A@BCE?KBCABBCBBB>BBBB2BBAAA=A?CE>B@A@@AC@FDBCCCDD@BBB@CCDFCCBCBBBBCCCCBBCBAB@@@C?BBCCCGC?CBBB
@ATNG8:04080:03607
GATGGAGCTCTGCTCTGACTCTCGTACTCACTTCTGTTTCGGAAGAGACAGGTACGTTAATAGTTAATAGCGTACTTCTTTTTCTTGCTTTCGTGGTATTCTTGCTAGTTACACTAGCCATCCTTACTGCGCTTCGATTGTGTGCGTACTGCTGCAATATTGTTAACGTGAGTCTTGTAAAACCTTCTTTTACGTTTACTCTCGTGTTAAAATCTGAATTCTTCTAGAGTTCCTGATCTTCTGGTGTCGTCTACATGACTACCATCGAATCACGAATGTCT
+
>>>>::944555455599:99//////:;444.4338808:4:4::::;;=6::8884948878171333983338178;;;+;;68577.7355.555.5589999//)//99:9;;8=99.4.555;9955.5;44.55<<=<:997///78896::<4558<9<=<<;=?=<49////&/)/)////&//559095559;<6669===+5////)/2//)//4448:5;7:88444.445.5/;/////5554977///)//6694445<;;4;<554
@ATNG8:04083:03648
GATGGTAGCTATACGTATATCTATGTACTCATTCGTTTCGGAAGAGACAGGTACGTTAATAGTTAATAGCGTACTTCTTTTTCTTGCTTTCGTGGTATTCTTGCTAGTTACACTAGCCATCCTTAACTGCGCTTCGATTGTGTGCGTACTGCTGCAATATTGTTAACGTGAGTCTTGTAAAACCTTCTTTTTACGTTTTACTCTCGTGTTAAAAATCTGAATTCTTCTAGAGTCCTGATCTTCTGGATGTGTGCGCAGTGCCTACCATCGAATCACGAAAGTCT
+
BB99;;>BA>;656;;>>=BGBB@;;66:CCJACCBC>CD?B>BBBDCCC@DDD;;857<==:6:7;=DB?>=AA=@?@@@2@><?88749ADC@CBB?BB>@?@A?>9?AAA=?>>=6767=)/(////=AA;===>:<<DA988AABAAA888@=;;;=@@;><>A@@@@@@@<@@@BB6=:<;;;<<;*:=6777)8<8888=://-/@@@,@97788>9;:5:<<<///:6;:>;99----+-33397---3777;?;===<A>>>?==>=>?AA:A;;;
@ATNG8:04034:03685
GATGGTAGTCTCAGATAGTCTATAGTACTCATTCGTTTCGGAAGAGACAGGTACGTTAATAGTTAATAGCGTACTTCTTTTTCTTGCTTTCGTGGTATTCTTGCTAGTTACACTAGCCATCCTTACTGCGCTTCGATTGTGTGCGTACTGCTTGCAATATTGTTAACGTGAGTCTTGTAAAACCTTCTTTTTACGTTTACTCTCGTGTTAAAAATCTGAATTCTTCTAGAGTTCCTGATCTTCTGGAGATATACATCAGCGAGCTACCATCGAATCACGAAAGTCT
+
,,,,(,,-587;;>;A;BB=669?@@CAAAB@=@;;;0;@:?7A>=@>;;79:777)/)/9//)4.4444444:<.44888'9;7;<<>24355.555.6=8<<>>;;9<==<?@9989A@?C?B@@@AAAA<@@AB>BBA@@990000///)/8:5///6::38383455599;6///;;&/)-0-----$-//9;1<:955555==:>@@@+@665<15.5<64444448383:<;>::5:35.5:779///:97797555555<9>555<598554::18:8/
@ATNG8:04036:03674
GATGGTAGCTATACGTATATCTATGTACTCATTCGTTTCGGAAGAGACAGGTACGTTAGTAGTTAATAGCGTACTTCTTTTTCTTGCTTTCGTGGTATTCTTGCTAGTTACACTAGCCATCCTTACTGCGCTTCGATTGTGTGCGTACTGCTGCAATATTGTTAACGTGAGTCTTGTAAAACCTTCTTTTTACGTTTACTCTCGTGTTAAAAATCTGAATTCTTCTAGAGTTCCTGATCTTCTGGAGATACACATGATACTCTACCATCGAATCACGAAAGTCT
+
59=A9=CBBC=CCCCCFCCCCCCCBBBBBBBB?BCCC>CB?B<;;;@@CB@CD@@A?AAAA;;5;>AAAAA;;:@;>??>?,>>;??BC=AB;;:;BC>AB9;;BCCD@BCCCDCCCBCBB;:;:CBB@BBA=ABBB?BBCCCBBCBCCCCCCBB@BBC@CC?C?AA@@?@CBB@BCCED;A;?;;;;;;*;ACDE?CBBBBBBBBB5;<<;*<AABC@C@CC@BBCBBBC?B@BDHBBA?BBE?BBBDDECCCDDCCBBBC@AAAB899B@DCCCCCC=CCBC
@ATNG8:04037:03680
GATGGTAGGTGCACATGAGTGTATCCAGAAGATCAGGAACTCTAGAAGAATTCAGATTTTTAACACGAGAGTTAAACGTAAAAAGAAGGTTTTACAAGACTCACGTTTAACAATATTGCAGCAGTACGCACACAATCGAAGCGCAGTAAGGATGGCAGTGTAACTAGCAAGAATACCACGAAAGCAAGAAAAAAGAAGTTACGCATATTAACTATTAACGTACCTGTCTCTTCCGAAACGAATGAGTACTATGTAGAGCTCTATACTAATCGAATCACGAAAGTCT
+
BAB@?BAB>;9;966=BAA;;;CDC@CB@;@9:4443:5:<=;;;>965258<=666@??+B9;@>>>>>00)00)//09===+<?:@:;==/:::+0/8::;8///(/)/638//*/::;>?><<>999@@@?=AC@@<??@<=>996:=AAA7;;9A9:8>BACBAA?AB=@BC9:8BBD>B@?;?=<<=?%;;6//(/-8-//68484?2525;47888>37759969482---'---(--4476778::999988896668655/59//)/58<>CD:??B?
@ATNG8:04048:03692
GATTAGGTGCACATGAGTGTATCCAGAAGATCAGGAACTCTAGAAGAATTCAGATTTTTAACACGAGAGTAAACGTAAAAAGAAGGTTTTACAAGACTCACGTTAACAATATTGCAGCAGTACGCACACAATCGAAGCGCAGTAAGGATGGCTAGTGTAACTAGCAAGAATACCACGAAAGCAAGAAAAAGAAGTACGCTATTAACTATTAACGTACCTGTCTCTTCCGAAACGAATGAGTACTGCGTCTCACTCTCGCCTACCATCGAATCACGAAAGTCT
+
BBB?BB?BABBDFCCBBCDDCCC?BBA?ADDDBA=B=BBCCCCD?CC>B>ABBBDDDD1B=CAAACCCDBAA8>?99999*9B?D@CCC;CCC@CABBCA@8878?BC@CBB=?@AADBBBBBBDDCCCC?CDBB?@@@ABBBC@C@BCC@BBCCCBBB?BBBBBB?BC>??@7>>>>>6@>><>>FDD/AA<@887@@ABA9=:=A>>3718ABBB@BCBBAA@>A>@CD=BAA>ACCDCCAAAACBBBCBBCBBCCC@CCD@CAAAB>BBCBBBB=B@@?
@ATNG8:04049:03683
GATGGTAGCACACGAGATCTCATCGTACTCATTCGTTTCGGAATGAGACAGGTACGTTAATAGTTAATAGCGTACTTCTTTTTCTTGCTTTTCTGTGGTATTCTTGCTAGTTTACACTAGCCATCCTTACTGCGCTTCGATTGTGTGCGTACTGCTGCAATATTGTTAACGTGAGTCTTGTAAAACCTTCTTTTTACGTTTACTCTCGTGTTAAAAATCTGAATTCTTCTAGAGTTCCTGATCTTCTGGGCAGACTCTCACACGCCTACCATCGAATCACGAAAGTCT
+
BBDB<C=BBA@@666;;9:@5;5;<=566=<@;B>>=9=>:@)////99::5:<::=8B4>:;<7;7;<;99887<3999:9'7;56////&//.77395=:=C<A>=:878'68666588=AAA=A;:;;::778;<=8;39>9>8<<=<>>@@@@@A;6668=>:>=ABBC???AA:>////)/)/)/////(/<<<=2>>>>@@@@@B<=<<<,<///:5:6>>=B@@;;;?=B=AAABBA7;:AA9@;::=>>==A@@@>?;@AC98:::@<>>>AA@@7@>>>
@ATNG8:04050:03682
GATGGTAGCTATACGTATATCTATGTACTCATTCGTTTCGGAAGAGACAGGTACGTTAATAGTTAATAGCGTACTTCTTTTTCTTGTTTCTGTTGGTATTCTTCTAGTTACACTAGCCATCCTTACTGCGCTTCGATTGTGTGCGTACTGCTGCAATATTGTTAACGTGAGTCTTTGCTAAAACCTTCTTTTTACGTTTACTCTCGTGTTTAAAAAATCTGAATTCTTCTAGTAGTTCCTGATCTTCTGGTGTATCAGCGAGTATCTACCATCGAATCACGAAAGTCT
+
;6968B>=A=A;6666>>>;<;<<:44455597::<=/545:5596<=>>;>CB;?6:<?=:;0425<<====:?48899:)//5888/////(/4965/33.2---72---2...61667/5/55555522+2889<@AAA?@?>:9>>222882755058395:885535555....677+705077999*99=?@9>=B@>;:5252'22222#22555/5/5545555522226.3..-7602,-(--,2--.3355522288896553550...3...'2655
@ATNG8:04052:03691
GATGGTAGCACGAGTCACTCATATCCAGAAGATCAGGAACTCTAGAAGAATTCAGATTTTTTAACACGAGAGTAAACGTAAAAAAGAAGGTTTTACAAGACTCACGTTAACAATATTGCAGCAGTACGCACACAATCGAAGCGCAGTAAGGATGGCTAGTGTAACTAGCAAGAATACCACGAAAGCAATAAAAAGAAGTACGCTATTAACTATTAACGTACCTGTCTCTTCCGAAACGAATGAGTACAGAGAGTACGATATGTCTACCATCGAATCACGAAAGTCT
+
//9:6:?@ACCCBDDCCGGE@@@;<8@>B@CCCBCC?B?BCAA?9:45<7<9;?;::>>==%=8<ACBA?@?;>>8346@@@@@)9:45.55506>DACCCCBAA;;7;?BB?CCC?ACAABCCCCCDBBBBBBA@?@B?AAAAAAAA=A=A@@=@BCCBBCB@@??BBB@CC>AAB>AABAA8>993:>>=>.9>:>=>=A@@@@<@<@BFE:>8<>@:;6;A@??CB?C?CCC=BBC=?@CBBDEDBAAAAACCBBBB=>>>=?@<?@@??:?AA@@@A9@;88
@ATNG8:04056:03668
GATGGTAGCACGAGTCACTCATATCCAGAAGATCAGGAACTCTAGAAGAATTCAGATTTTTAACACGAGAGTAAACGTAAAAAGAAGGTTTTACAAGACTCACGTTAACAATATTGCAGCAGTACGCACACAATCGAAGCGCAGTAAGGATGGCTAGTGTAACTAGCAAGAATACCACGAAAGCAAGAAAAAGAAGTACGCTATTAACTATTAACGTACCTGTCTCTTCCGAAACGAATGAGTACTGCGTCTCACTCTCGCCTACCATCGAATCACGAAAGTCT
+
@@B@?BBBBAA@=DCCCCCCCCBBB@DCC@BBBE<;9;?CBCBBBD?BC@C?@?<99999):9>?@AA@@?999,:=@?===,=@;>;@AB8BCF@ABBCCBBBC?C@CC@BBB:<;CCDCBBBCCCCCCDC?CCAA>ABBBCCBB>A>AAB?ACCCCABA?BBBBBB?BB@CCC<??BCE>BBB@ACCCC3@@<@>>>@AEAA:>:>@CB:>9<>@?@<@@A?AAA?A?BDB=CBC?BAAACBB@A@@AAABABABABCB=@@A>ADBBB?CCBBBCC=BA@@
@ATNG8:04057:03652
GATGTAGGCGAGAGTGAGACGCAGACTCATTCGTTTCGGAAGAGACAGGTACGTTAATAGTTAATAGCGTACTTCTTTTTCTTGCTTTCGTGGTATTCTTGCTAGTTACACTAGCCATCCTTACTGCGCTTCGATTGTGTGCGTACTGCTGCAATATTGTTAACGTGAGTCTTGTAAAACCTTCTTTTTACGTTTACTCTCGTGTAAAAATCTGAATTCTTCTAGAGTTCCTGATCTTCTGGTGTCGTCTATCATGTACTACCATCGAATCACGAAAGTCT
+
CBBDBBA>ABCCBBBCCCCCCBBBDDBDCC@CCCE>AA@B?BAABBED@BCBBB?A?ABAA>A?BDDCCBB@>;99999(:<8<897,3AAB@CCE@B@499?@@@>BBBDDBAA<AAA=A:>>@BA788=???@<@AAA>>>@>>>A@A>>>=@AA<AD<A<AAAAAA>CC=D??@@6@;?:===<=.=>>??7;999::;:///==<,=9>99694//*/==:<==;?8==@@??777:5///==@<<@@@A;<;@???C<>???@<>>>>@BB;A@A@
@ATNG8:04058:03670
GATGGTAGAGTATCATGTGTATCTACCAGTAAGATCAGGAACTCTAGAAAGAATTCAGATTTTTAACACGAGAGTAAACGTAAAAGAAGGTTTTACAAGACTCACGTTAACAATATTGCAGCAGTACGCACACAATCGAAGCGCAGTAAGGATGGCTAGTGTAACTAGCAAGAATACCACGGAAAGCAAGAAAAAGAAGTACGCTATTAACTATTAACGTACCTGTCTCTTCCGAAACGAATGAGTACTACTCTCAGAGACACACTACCATCGAATCACGAAAGTCT
+
:9943999:;;;<<>>69:;00/---0---637//444.45:;9=9455)5;6<7::;9;;;;*;259999;9555:)555555&5>8?<???2>BB8:;BC@@?BB?B?BB>AAE?@AAC;;;BCCB;;;A@A=ABBB@CAAAAA@B;@;?;;49@@BA@<B>BBA::97979@>>6>0/)/;39:;5:;=<=,<>8>756AA@8918:>;;<>D<><B:;6;BBCCEI>A=@BB;ABC?BBBBBBBBBBBBBBBBBB@B@AAABBB?A>?AA:>>B?CDC>CCCD
@ATNG8:04069:03655
TATGGTAGCTCGCTGATGATATCTCCAGAAGATCAGGAACTCTAGAAGAATTCAGATTTTTAACACGAGAGTAAACGTAAAAAGAAGGTTTTACAAGACTCACGTTAACAATATTGCAGCAGTACGCACACAATCGAAGCGCAGTAAGGATGGCTAGTGTAACTAGCAAGAATACCACGAAAGCAAGAAAAAGAAGTACGCTATTAACTATTACGTACCTGTCTCTTCCGAAACGAATGAGTACGTGTGACGTACGTGAGCTACCATCGAATCACGAAAGTCT
+
<<<@9<<<;;<<<?CDDDCBBBBBB?AAGACB@@;;9;@BBABB@A<@B=A=A@BBBBBB2B?BECBBDBCAAA9A;::@>@0AA;A5;;:&9<<8>AA@?AA::7:?BB@BAA?BDBB@BBCGCDDDCBCC@CBBB?CBBBCB997;?BBB?@@CCCCCC?AAABCC???9?@?9>>:::,7=<9?ABBB39;79///@<<<<+/)/669566;CCC?CB;;;BB?C@BCC?CBB?BABACCBBBBBABBBBCDCCDBBBCDD@B?@?B?BCDCBBB=BBCB
@ATNG8:04034:03715
GATGGTAGTACATGATAGACGACACCACCAAGATCAGGAACTCTAGAAGAATTCAGATTTTTAACACGAGAGTAAACGTAAAAAGAATGGTTTTACAAGACTCACGTTAACAATATTGCAGCAGTACGCACACAATCGAAGCGCAGTAAGGATGGCTAGTGTAACTAGCAAGAATACCACGAAAGCAAGAAAAAAGAAGTTACGCTATTAACTATTAACGATACCTGTCTCTTCCGAAAACGATGAGTACATAGATATACGTATAGCTACCCATCGAATCCTCTTAGTCT
+
=AEG?BBBCBBDDCCCEFCA@@@@?9>@9B9BA@@BC@D@>>>>==<9<<><>A@BBBDDC5E?:;6665<;;;@6;:?>>:='<>-//8<<</===:?BCCD@?00,/6<:6:?=7;:==@AAA;;;;9B@BBABBBD@@A@DDBBA@IAE;;:;BBBCCCC=@;:9AA?BC?CCC499989+7==8@CDCDD)CB><<7>?A?A>>;>=B>>>=A9==;;;=7::7<<;7274....&..333322255588558=;;<8>@>:;;888(56/.54.-(--,(,,,,,
@ATNG8:04042:03704
GATGGTAGGAGACACGTCGCACACGTACTCATTCGTTTCGGAAGAGACAGGTACGTTAATAGTTAATAGCGTACTTCTTTTTCTTGCTTTTCGTGGTATTCTTGCTAGTTACACTAGCCATCCTTACTGCGCTTCGATTGTGTGCGTACTGCTGCAATATTGTTAACGTGAGTCTTGTAAAACCTTCTTTTTACGTTTACTCTCGTGTTAAAAATCTGAATTCTTCTAGAGTTCCTGATCTTCTGGTGTCTGATCTGTATCACTACCATCGAATCACGAAAGTCT
+
BBCD@CBC@CCBBBBCBCCCCCCDCBBCCCBA?BCBD?DC@D>@@ABBBB@BCCBB?B99:AC?B?AAAAACAAC?AAABA2@@9<8777&2;9><@@B=BD@B@AB?><?BAAAAAA;AAD<@<=<<=?==><@@BB<===@A@@???@>>>???7;;;=>>;>=AAA???BBA:??BBB5A7:8;8>@>,99;;9-//:999=>>>8==<<.<::;A<A<>>:=AAA>==;@=DDAA::7:AD=B@@>>>@@==>>>AB@@>>?=A@@@A;AA@@>AA9A<<<
@ATNG8:04043:03726
GATGGTAGCTATACGTATATCTTGTACTCATTCGTTTCGGAAGGGACAGGTACGTTAATAGTTAATAGCGTACTTCTTTTTCTTGCTTTCGTGGTATTCTTGCTAGTTACACTAGCCATCCTTACTGCGCTTCGATTGTGTGCGTACTGCTGCAATATTGTTAACGTGAGTCTTGTAAAACCTTCTTTTTACGTTTACTTTCGTGTTAAAAAATCTGAATTCTTCTGAGTTCCTGATCTTCTGGGATGTGTGCGCAGTGCCTACCATCGAATCACGAAAGTCT
+
CCCC?CDBBB>CBCCBCCCBCB>BB@@?B::6:BBB=CC@CACC=BBCC?CDCCC?C@CCBB?B@CCCCGCB@@;99:9:*;@=CCBB=CCCC@CCDADC?A@@C@@=@AAACBBB?DAC=B>ABBBB@@@?BBBC>BB@A?==<AABB@@::98=>>;@B=@<@A?;;;>>@<@@@@@5@;><>?BCB/>>::@6=:991:///6)88888%8<<<>1818>9=<<>?@6<:==>>>?<;;;A3;888:B?>>A>>>@@<@@@<@@@@D:>?@=99919///
@ATNG8:04047:03717
GATGTATCTGCACACTCTGTCCAGAAGATCAGGAACTCTAGAAGAATTCAGATTTTTAACACGAGAGTAAACGTAAAAAGAAGGTTTTACAAGACTCACGTTAACAATATTGCAGCAGTACGCACACAATCGAAGCGCAGTAAGGATGGCTAGTGTAACTAGCAAGAATACCACGAAAGCAAGAAAAAAGAAGTACGCTATTAACTATTAACGTACCTGTCTCTTCCGAAACGAATGAGTACACATCGTCGTGTCGTGCTACCATCGAATCACGAAAGTCT
+
CCCBBBCCBBBCCCCCCCDCC@CBB@BCCC::;;@CBDBBBB?BC@C@BBBBBBBB3B@BBCBBBBC@A@<B?@@BBC2A@?A@CFK<DCC@CICCCCD;::<?BBACCD@CCCCCBBACCCCBBBCC@BBBB?BBBBBBBB>B@C@A?ABBECBBB@??@ABB?>?<?BB9??999+7==;AAEDDD'==9:///@@BBB:>:?B@@5838AB@@>@A@@@BC?A>AAD=AAA>BBBECCCC@@@BBBCCCBCBBBBAAAC@CBBBC@BBB?BA@;AA??
@ATNG8:04047:03748
GATGGTAGCACACGAGATCTCATCGTACTCATTCGTTTCGGAAGAGACAGGTACGTTAATAATTTAATAGCGTACTTCTTTTTCTTGCTTTCGTGGTATTCTTGCTAGTTACACTAGCCATCCTTACTGCGCTTCGATTGTGTTCGTACTGCTGCAATATTGTTAACGTGAGTCTTGTAAAACCTTCTTTTTACGTTTACTCTCGTGTTAAAAATCTTGAATTCTTCTAGAGTTCCTGATCTTCTGGCGCGTATGTATGTCGCCTACCATCGAATCACGAAAGTCT
+
?:;58=<<AABB;;6=>BBBBCBBBDCBBCFGACBBB>BB>B?666====:==55:057<<9B>7B?BDBBBC?<=;:9:9:$3749;8818:<@<ACC?CC>;:;CBB>BBB@ABBB>ABB@C@BBBBBBBB?CCBB?BBBB?BBAABCCBCBDC?B@@=@C?B@BCBCBBBBB@CCCBB:B@C=??@@@.@@@AA<ABBAAAA???<;@A@0@00*/>9=7AA<<>=<657:?;@BAA@?<@@C<>>A=>>@A==///@@@5=;;5;888>;?????=<1777/
@ATNG8:04050:03732
GATGGTAGTCTGCTCTGACTTCGTACTCATTCGTCGGAATAGACAGGTACGTTAATAGTTAATAGCGTACTTCTTTTTCTTGCTTTCGTGGTATTCTTGCTAGTTACACTAGCCATCCTTACTGCGCTTCGATTGTGTGCGTACTGCTGCAATATTGTTAACGTGAGTCTTGTAAAACCTTCTTTTTACGTTTAACTCTCGTGTTAAAATCTGAATTCTTACTAGAGTTCCTGATCTTCTGGTGTCTGATCTGTATCACTACCATCGAATCACGAAAGTCT
+
<@=>:B>A;99BAA@AABCGBFDAB@;;:B>A;00D<>;<00//<:5;;999:>088:A8@>BBA?AB?;;879888'9A;=722,2;;=588=>BD?BBBD9979@@>??>=:=A@;?;?>=887::8==>@=???DDA>>>=>>>::99-//66;95@:>>@@@>@@A7::ABC5C=B:=>AAA.:;BCD6;7;>>>>>???;?AA2>;;;?<A===:>>?@?BBB;?<?A::8?:>@@<>=<<<>>=>>>>@@B>==@@=AA=>><????@BB:B;;;
@ATNG8:04050:03733
GATGGTAGCGGCACACATAGATACAGTACTCATTCGTTTCGGAAGAGACAGGTACGTTAATAGTTAATAGCGTACTTCTTTTCTTGTCTTTCTGTGGTATTCTTGCTAGTTACACTAGCCATCCTTACTGCGCTTCGATTGTGTGCGTACTGCTGCAATATTGTTAACGTGAGTCTTGTAAAACCTTCTTTTACGTTTACTCTCGTGTTAAAAATCTGAATTCTTCTAGAGTTCCTGATCTTCTGGTAGAGCGTGCATATATCTACCATCGAATCACGAAAGTCT
+
55==.//<00)/7:<?A@DECCB??;<===>99.4455)5>.516;;;:@>.555458=8<;A@5>8==9444:44.44::+44.3388808848?6A7954B>??@BBC@CIECCC;;:;AA?B@CCCCCCCD@CCBB>B@@@CBBBBCCBBCBBC@BCB@BB@B?AA@@@@@BC?BBBBB8@=@=;;;;.;@@AB?CBBB@A;;:A2::::(:@@??=B=BC?AA@;;;@<@9@BB;;;6:;@<@BBBAAHCFCDDCCBBBBBB@CAA@C@CCBCCDD>DBBB
@ATNG8:04051:03713
GATGGTAGAGTACAGTGTAGTAGACCAGAAGATCAGGAACTCTATAAGAATTCAGACTTTTAACACGAGAGTAAACGTAAAAAGAAGGTTTTACAAGACTCACGTTAACAATATTGCAGCAGTACGCACACAATCGAAGCGCAGTAAGGATGGCTAGTGTAACTAGCAAGAATACCACGAAAGCAAGAAAAAGAAGTACGCTATTAACTATTAACGTACCTGTCTCTTCCGAAACGAATGAGTACTACTCTCAGAGACTATCTGAGACTACCATCGAATCACGAAAGTCT
+
BBBB>BCCCCDCCCCCCCDDDDC@??@BB?BCC@@AAE?BBB:9:C@BB@B?BBBBBCCC:C?BBBBCBBBB@@:@ABBBAA299398==?5???;>>=??A>@@:>:=@;>>>:=<A@CCCCCBBBCCCCC@CCA@>@BAA@@@?:A=AAA>AECCCDDC?CAAAAC?CC>BBB?BBBBB=B==:>BBAA/AA<?777ABBBA:?:AAAA:>:<=BBA?CBAAACC9:9:BA9B??<@DDBBADABABBBBBBBCA=>BBBBBBBBBAAA?BAAAD?CCCBBCC@CA??
@ATNG8:04053:03713
GATGGTAGGCGAGAGTGAGACGCAGTACTCATTCGTTTCGGAAGAGACAGGTACGTTAATAGTTAATAGCGTACTTCTTTTTCTTGCTTTCGTGGTATTCTTGCTAGTTACACTAGCCATCCTTACTGCGCTTCGATTGTGTGCGTACTGCTGCAATATTGTTAACGTGAGTCTTGTAAAACCTTCTTTTTACGTTTACTCTCGTGTTAAAAATCTGAATTCTTCTAGAGTTCCTGATCTTCTGGTATACACACTCGCTCGCTACCATCGAATCACGAAAGTCT
+
<<=C:=BB?BCBCBGBBBCC966>>DCBBBAA?@CEE=BA@D@CBCBBBE@CBBBB?B?BBBA?B?CCBAABBBA;77888(9A<A@@@9@BBC579D@CB?ABBBCB>@=?=AAAA:A@A9>9>??>@?=?;A??>9>>@>??@AABBAA><<?;:::=@@<@=AA@@>>>@@;???DD5?<?;<<=>=/<=6660688///;99>:>DED/D:;;B<A<;;7:>>=:;:<@<>>AA>>:>>B=>>>@@@>>><A?@@@@@@@@<>>?@@;@AAD>>=7=??>
@ATNG8:04057:03718
GATGGTAGCGCATATCAGCGCAGCCCAGAAGATCAGGAACTCTAGAAGAATTCAGATTTTTAACACGAGAGTAAACGTAAAAAGAAGGTTTTACAAGACTCACGTTAACAATATTGCAGCAGTACGCACACAATCGAAGCGCAGTAAGGATGGCTAGTGTAACTAGCAAGAATACCACGAAAGCAAGAAAAAGAAGTACGCTATTAACTATTAACGTACCTGTCTCTTCCGAAACGAATGAGTACCTCTCAGACGCTCGTCCTACCATCGAATCACGAAAGTCT
+
DDBC@CDBBBBCBCBHCBBBBBCCC>BBC?AAACBB=@>@CCCCCC?BB>B?BCCBBBBB1B@CCCCCCDCCCD>BBBBBBB5BB?B<AAA;ADDACCBBBBC@@<A?BB?BBC>AABBCCBBCCDC@@@EDADCCC@CCBBBB??;A@CAA?@DDDCBCD@ABACCB>??<?BA=??89929>@;=>===,==?A:99DBBBB@@<?@AA:=:=@CA@>@C@?@BB@D=@@C=CCC??AABDBB?BBB@@@BBDA@@ACC?AAA=>>>==:=ADCCCC=A@??
@ATNG8:04063:03714
GATGTGATACAGATCAGACACCAGAAGATCAGGAACTCTAGAAGAATTCAGATTTTTAACACGAGAGTAAACGTAAAAAGAAGGTTTTACAAGACTCACGTTAACAATATTGCAGCAGTACGCACACAATCGAAGCGCAGTAAGGATGGCTAGTGTAACTAGCAAGAATACCACGAAAGCAAGAAAAAAGAAGTACGCTATTAACTATTAACGTACCTGTCTCTTCCAAACGAATGAGTACTGCGTCTCACTCTCGCCTACCATCGAATCACGAAAGTCT
+
CCBBBBCCCCCBBCCCDDCCC?CCC@CCCBA@=A>AABCBBC@CD@C@BAAABBBB3B?BCDABBCBBBE>BA@@@@@0?B=B?BBB;BDDAGBBCCCC@@?@@CG@DCC?ACBBBDDCCCCCCDDCC@CBBB?BBBBBBBB>C@E@@>@DCCCCCA?AAACCA?BC?==>599ABB<@@?;999999%0>;;///=>D?>:>:=AAA3838AB@@>@BBAAAD;@=@@9@@A=BBBBBBBBBBCBBBBBCBBBBCC@CBB?B???C?CCCBBCC>CA@@
@ATNG8:04067:03721
GATGGTAGCGCACACATAGATACAGTATTCATTCGTTTCGGAAGAGACAGGTACGTTAATAGTTAATAGCGTACTTCTTTTTCTTGTCTTTCGTGGTATTCTTGCTAGTTACACTAGCCATCCTTACTGCGCTTCGATTGTGTGCGTACTGCTGCAATATTGTTAACGTGAGTCTTGTAAAACCTTCTTTTTACGTTTATTCTCGTGTTAAAAATCTGAATTCTTCTAGAGTTCCTGATCTTCTGGTAGAGCGTGCATATATCTACCATCGAATCACGAAAGTCT
+
49<?8<<CCBBCCCCCCCFECC@@@B@@;?BB?CC?C>CD?=9666<=BB=@?696:>7;;=<8B?BBA@@??<<60----$--(---99+//<;89998;;7;:=:@B?CEFBCCGC@BBB@B@BDDCCECC@CBBB?BCCBDCCCCBBBCBCCB?@AA@CC@D@CB:;;AACE@A@@DB3A<@5;;;;;';@@BC>CB?@@?A9999>>>>,>@@@B?C?BB?CCGCABA=A?AA@CCB8;;C?BBCBBAA@BDBBBBCCBBBD?A9::B?BBDCDCC=BBA@
@ATNG8:04075:03735
GATGGTAGAGTACAGTGTAGTAGACCAGAAGATCAGGAACTCTAGAAGAATTCAGATTTTTAACACGAGAGTAAACGTAAAAAGAAGGTTTTACAAGACTCACGTTAACAATATTGCAGCAGTACGCACACAATCGAAGCGCAGTAAGGATGGCTAGTGTAACTAGCAAGAATACCACGAAAGCAAGAAAAAGAAGTACGCTATTAACTATTAACGTACCTGTCTCTTCCGAAACGAATGAGTACACATCGTCGTGTCGTGCTACCATCGAATCACGAAAGTCT
+
BBBB@BCCCGCABAGCDCBBBBBBB?BBB?BBB@?@@C@CCD@@@B?BB?A>????@EED3D?BBBBBBCCAAA;@@?@@@@,@B>A;ABB9CJIACBBBCCCCB>A?CC?BBB@BBBBCCCCCCCCCDCCC?BBBD?AAABBBBB?B@CCB?CCBBACCC?CA@AAA?DD?ABB<?????8=<9788998(8@:?888ABBBA<@;@?AA:=:>CCBB@BBBBBCC?B?BBB>BBB?BBCCCDAAAABAAABBBBAAAAAABCD?BAAAB@BAA>>>=8?@@A
@ATNG8:04075:03744
GATGGTAGGCACTGCGCACACATCCCAGAAGATCAGGAACTCTAGAAGAATTCAGATTTTTAACACGAGAGTAAACGTAAAAAGAAGGTTTTGCAAGACTCACGTTAACAATATTGCAGCAGTACGCACACAATCGAAGCGCAGTAAGGATGGCTAGTGTAACTAGCAAGAATACCACGAAAGCAAGAAAAAGAAGTACGCTATTAACTATTAACGTACCTGTCTCTTACCGAAACGATGAGTACTGTATCTATGTGTGCGCTACCATCGAATCACGAAAGTCT
+
69DD;@BB@B<<@BBBAAACCCBFF>CBB@CCCC;;8:=B@BBBBC?BB?B@CCCBBBBB3B?CCABABCCCCD>BA@@>=>,@@=?@CCC;CCC@CCCCCDCCC?C@AA?ACC>BBAABDCCCCCBBBAAA@BBBC=??BBBBBB?B@C@@>ACBBBBCC@?>?BBD?BB?>>?<??CCC>??;:=====.=?:=898@AA==:><>ADK8;8;@CA@==:...--(-;09;>377337333;:::;;<=B=BBC?;;;B?>?>=@??>=:=<88;A?9A9::
@ATNG8:04077:03721
GATGGTAGCTCTGCTCTGACTCTCGTACTCATTCGTTTCGGAAGAGACAGGTACGTTAATAGTTAATAGCGTACTTCTTTTTCTTGCTTTCGTGGTATTCTTGCTAGTTACACTAGCCATCCTTACTGCGCTTCGATTGTGTCGTACTGCTGCAATATTGTTAACGTGAGTCTTGTAAAACCTTCTTTTTACGTTTACTCTCGTGTTAATAATCTGAATTCTTCTAGAGTTCCTGATCTTCTGGATACACTCATGTGCACCTACCATCGAATCACGAAAGTCT
+
CCBC?CCCCCCBBBBCCCCCBBB@@@BBDDBB?ABBB=BCAC@CBBBCCC@CCBBB@C@@@?B@B@DKBBBCBBB?BBDCC5BC?BBEE=CBAC?AAC@CC:;;;BAB@BCCBDDCC@BBB?B?BCBBBBBC@CBCB?BBBBCCBDCCCAAACD?CCC?AA>A@CCCCCBBCC@CFCEF:F@C@;;;;;*;ACBC>DDCCECBBBB@B@CDACBBBB=?=?A?BBBBBBB<><>@AA>=9>>@<@BCBBBCCDDBBBB?>9>>?;?AAAA?CCBBBCB=BB@@
@ATNG8:04081:03711
GATGGTAGATACTCGCTGATTCACCCAGAAGATCAGGAACTCTAGAAGAATTCAGATTTTTAACACGAGAGTAAACGTAAAAAGAAGGTTTTACAAGACTCACGTTAACAATATTGCAGCAGTACGCACACAATCGAAGCGCAGTAAGGATGGCTAGTGTAACTAGCAAGAATACCACGAAAGCAAGAAAAAGAAGTACGCTATTAACTATTAACGTACCTGTCTCTTCCGAAACGAATGAGTACATAGATATACGTATAGCTACCATCGAATCACGAAAGTCT
+
CECC@BBECCBCCAAACBBB>BDCC?CCD?BBBBBCAIBCCCBCCC@BB?B=@@B@@@@@0??BBDBBBBBCBD;97;:999'9>;:2999&5A>=@BBCCBCCD@E@CB?CCB?BCCDCCHHECCDCCBBC@CCAA>ABBCBB@><@@DAB@BBCCBBBC?BBBBBD?BB>999>ABACC=B==8:;;;;.7<7<///=<>>@7;7:<<=;>;?ACAA>BCB??@B>A=@AA=@AA?BBBCDCCAAAA?@?BB??>>>A?@?@@;?;;;?8=====>>8>A@A
@ATNG8:04034:03790
GATGGTAGACATATCGTACTCTCTGTACTCATTCGTTTCGGAAGAGACAGGTACGTTAATAGTTAATAGCGTACTTCTTTTTTCTTGCTTTTCGTTGGTATTCTTGCTAGTTACACTAGCCATCCTTACTGCGCTTCGATTGTGTGCGTACTGCTGCAATATTGTTAACGTGAGTCTTGTAAAACCTTCTTTTTACGTTTACTCTCGTGTTAAAAATCTGAATTCTCTAGAGTTCCTTGATCTTCTGGATATGAGTGACTCGTGCTACCATCGAATCACGAAAGTCT
+
AACD?BADBBCBCCBBCCCCC@AABDFECBAA?CCDC>BB?B?BD@?:BB?BCCBB?C?CFBB>A?BBCCBB@?=6252222#55+58///&/00(/;;;<77:3:<;;:;7;AAB;;;B:>=A<@<>>@@@A@@;??AA:>>AAA???AACBA:;:C==>=;?@>D=AAAAA>>>>9==AAA5A<A;@@@@@.;>333-3-----967:4::;;+:AC==7=7///;;<???;?5:6:>;;>7///9=:;;?>>=??AA>=>A@A><9=<<<?;>>>88==4=663
@ATNG8:04035:03792
GATGGTAGACACGTGTGCTCTCTCGTACTCATTCGTTTCGGAAGAGACAGGTACGTTAATAGTTAATAGCGTACTTCTTTTTCTTGCTTTCGTGGTATTCTTGCTAGTTACACTAGCCATCCTTACTGCGCTTCGATTGTGTGCGTACTGCTGCAATATTGTTAACGTGAGTCTTGTAAAACCTTCTTTTTACGTTTACTCTCGTGTTAAAAATCTGAATTCTTCTAGAGTTCCTGTCTTACTGGGTCTCTCTCTCACGCACTACCATCGGAATCACGAAAGTCT
+
9:AA:=CCCCFBBBA<99;;@>BFI@;;;@@@=@CBD=@@?@?BCAAACB>AACBC@B?BBBB?B?CBABBBBAA=@@AAA2@A;?875,5CAA?C??:?A499?=9?7>AABBBAA=;:::>:>A@@@A@@<@AAA<@@@A889@@@A@@;<<A=???=AD=C<A@@@???AA=A@???2?:=8=????/>>:::0:>====A==<5::::+;>?@@=E>;:7:<98:::3:8<=>>=8==;;;3:922,,,,,299;><<>;=377//-/699995:;1:;;>
@ATNG8:04036:03767
GATGGTAGTGTCATATGAGAGTGTGTACTCATTCGTTTCGGAAGAGACAGGTACGTTAATAGTTAATAGCGTACTTCTTTTTCTTGCTTTTCGTGGTATTCTTGCTAGTTACACTAGCCATCCTTACTGCGCTTCGATTGTGTGCGTACTGCGGCAATATTGTTAACGTGAGTCTTGTAAAACCTTCTTTTTACGTTTACTCTCGTGTTAAAAATCTGAATTCTTCTAGAGTTCCTGATCTTCTGGTATGACTAGTGTACTACTACCATCGAATCACGAAAAGTCTT
+
;;CA;?AB@A555;;669CCCBBBC:;:?>>@<BABB<AC=@>@DDCCBB@BCD;;:::>@<A=B>BCBBBCCBB@CDDDC2BA@DBBBB;BBCD@DDD?CE>BBCDCC?BBCBBBBC?BCC@C@CCCCBCBDBECCD?@BACCCCBBABB;;6;@=@AC@AA?AACCBBBDCBC?BAAAA7A<?;@@>@>,>?:;;6;CCCCECBBB?BBBB2BBBCJ?B@BCACEBAA;:6;<@BCDCB?BBC@DDCBAAACBCCCDDCBCCBB@CCBAA=@;;;;;;;.0@00+
@ATNG8:04036:03768
GATGGTAGCACACGAGATCTCATCGTACTCATTCGTTTCGGAAGAGACAGGTACGTTAATAGTTAATAGCGTACTTCTTTTTCTTGCTTTCGTGGTATTCTTGCTAGTTACACTAGCCATCCTTACTGCGCTTCGATTGTGTGCGTACTGCTGCAATATTGTTAACGTGAGTCTTGTAAAACCTTCTTTTTACGTTTACTCTCGTGTTAAAAATCTGAATTCTTCTAGATTCCTGATCTTCTGGTGTCTGATCTGTATCACTACCATCGAATCACGAAAGTCT
+
B@A@866>BAAB996599BA@ABBBBBBBDBC?AAAC>BB@B@CBCBD@@<@BBAA?A?BABC@C?BBCCCB@?<8999:8$7>28=B?6=BBB?BBA=AA<??BABB?CBBB@?A?:ACC=A:>AACC>>>:@@AA688>=@?@=>>>=>DCBC;???<@A=B=@===@@@AB:=>@@@3@<@:=>@@@/;9777.6-----767;76@>@,=///95957919:::996<5<<<<<=8=>>:>>A>>;;;;;==>???BA>>:><<=?;??@===>8>>>>
@ATNG8:04038:03769
GATGGTAGGCGTGTGAGAGTCTGCCCGAAGATCAGGAACTCTAGAAGAATTCAGATTTTTAACACTGAGAGTAAACGTAAAAAGAAAGGTTTTACAAGACTCACGTTAACAATATTGCAGCAGTACGCACACAATCGAAGCGCAGTAAGGATGGCTAGTGTAACTAGCAAGAATACCACGAAAGCAAGAAAAAGAAGTACGACTATTAACTATTAACGTACCTGTCTCTTCCGAAACGAATGAGTAACGATGAGATCTCGTGTGCTACCATCGAATCACGAAAGTCT
+
:<BB@CCD@CCBBCCCCDC@A@;;;09@>A@;;;@9?;AA@@@AA<<;7;9@B=99999'0:;;0////:788=3933////$/--(-3788&---(-666667996;6;;595;5;;?>??A>>>@@A>>=A=CAAA:>>??@A==:==B@B?B>::>>@A<A@??BA?BD@AA=<<<89918//,/=@@@,771;;;;?@?==>=A<>>>@<@<A<657;??=><;;5;8=AB:@BA?BBBB77/6776<AA@>>>>>>@>;=D==:>>>>A=AA=>=DD9@>A@
@ATNG8:04042:03765
GATGGTAGCACGACACGACGATAAGTACTCATTCGTTTCGGAAGAGACAGGTACGTTAATAGTTAATAGCGTACTTCTTTTTCTTGCTTTCGTGGTATTCTTGCTAGTTACACTAGCCATCCTTACTGCGCTTCGATTGTGTGCGTACTGCTGCAATATTGTTAACGTGAGTCTTGTAAAACCTTCTTTTTACGTTTACTCTCGTGTTAAAAATCTGAATTCTTCTAGAGTTCCTGATCTCTTCTGGGTAGAGCGTGCATATATCTACCATCGAACCACCTAAGTCT
+
BBBB?=>A@;66=BCBCCC;69@<ACCCCD9999CDD>CD@D?DAACCCC?CCABB?C<??BD@C@B@AACBABA=ABCCC3BB?BAAA<ADDD?CBB?@@5:9BBCC?BBBCCE>>:===8==@@@@@AAA;AAAA68899::=<@@@@C>>>><>@@<AA<A<>>>>>>>>=4:9898)8:>7:;;;;*7;333-3-----8667-6552$2::55052..).7779>>;?:=<<=:77747552'.77///99;=?@???ACDBB=>>=;;5;<==:>@=B@??
@ATNG8:04048:03790
ATGGTAGGTGCAGCATGAGTGTATCCACGAAGAATCAGGAACTCTAGAAGAATTCAGATTTTTTAACACGAGAGTAAACGTAAAAAGAAGGTTTTTACAAGACTCACGTTAACAATATTTGCAGCAGTACGCACACAATCGAAGCGCAGTAAGGATGGCTAGTGTAACTAGCAAGAATACCACGAAAGCAAGAAAAAAGAAGTACGCTATTAACTATTAACGTACCTGTCTCTTTCCGAAACGAATGAGTACGTGAGAGAGCTCTCGCCCTACCCATCGAATCACGAAAGTCT
+
444.444.4:?565=>;566999/-(---6(--0777:3::>BAA@@@=AA5;69@;?@A=A<)B?AABCCCCGCCB=B@:;;;;*;B=@5;;;;*4CG:BBBCBAB887:?AD<A9:9(7@>@BBCECCBBBCBBB@BDBB?AAAABA@A>A?AAA?BBBEDDCC@BBBBBB?BB?CBC;>?999+9>>99999:9%::7785:<<>::6;:<@AC:>:=>BAA=@BA@@;;;6;?BBF?E;;8:ABACBBBBCBBBBBBBA@?@=>>8?AAB=BA=>A<>>BBA@@;@;;;
@ATNG8:04052:03769
GATGGTAGCGCACACATAGATACAGTACTCATTCGTTTCGGAAGAGACAGGTACGTTAATAGTTAATAGCGTACTTCTTTTTCTTGCTTTCGTGGTATTCTTGCTAGTTACACTAGCCATCCTTACTGCGCTTCGATTGTGTGCGTACTGCTGCAATATTGTTAACGTGAGTCTTGTAAAACCTTCTTTTTACGTTTACTCTCGTGTTAAAAATCTGAATTCTTCTAGAGTTCCTGATCTTCTGGAGATACACATGATACTCTACATCTAATCACGAAAGTCT
+
AABD?CCBBBCDBBBCCCCCCCCABBCDDD@@>@CCD>CD?D?CBCCCCC?CCCCB?B?BCCD?C?CCCCAABCC@ABA@@1??<@BBC=CCCB@BCC@CD9;:ACCH?BBDDDDBB?BBB?B?CCCCAAA@ACCCC@CABBCCCCCCCCCBBBA?B??>@C@C@CCAAABCCC@C@@@@3>9>9@A??@0@CCCC>CDCCCC::;J@CCCC5BBBCCAD@BB?BBDCCBB?B@BBBDDDABBB?BCCICDCCCBCCCCBCCCB@BBBBB>B@??@CC=CAAA
@ATNG8:04052:03790
GATGGTAGCTCGTGCTCTGACTCTCGTACTCATTCGTTTCGGAAGAGACAGGTACGTTAATAGTTAATAGCGTACTTCTTTTTCTTGCTTTCGTGGTATTCTTGCTAGTTACACTAGCCATCCTTACTGCGCTTCGATTGTGTGCGTACTGCTGCAATATTGTTAACGTGAGTCTTGTAAAACCTTCTTTTTACGTTTACTCTCGTGTTAAAAATCTGAATTCTTCTAGAGTTCCTGATCTTCTGGGCTGCGCTGATATGCGCTACCATCGAATCACGAAAGTCT
+
>@:<8::00////77956666><<990//978:7;<<><AA?C?B<ABCCC?CAA?C=@<?@?A?C?AB@CDA@@C=;;;;;);A4:;BB;BA::4:;@:>>,/0=><@=@@@??BB>;>BB@B<B@@@;;;;5;@?@>B;:;ABAAB?@@BBDAA?A;;69==A@BABDCCCAA=>???A7A>C>:;;<;*;AAAB7;;BBBBB@@>8>=>=,===>><@=@C<@C;;:CC?C>?>=@<<989;?6AA@@@BBCAAAA@@:99DD@DABAB?AABBCCC>CCCE
@ATNG8:04056:03780
GATGGTAGACATATCGTACTCTCTGTACTCATTCGTTTCGGAAGTGACAGGTACGTTAATAGTTAATAGCGTACTTCTTTTTCTTGCTTTCGTTGGTATTCTTGCTAGTTACACTAGCCATCCTTACAGCGCTTCGATTGTGTGCGTACTGCTGCAATATTGTTAACGTGAGTCTTGTAAAAACCCTTTCTTTTTTACGTTTTACTCTCGTGTTAAAAAATCTGAATTCTTCTAGAGTTCCTGATCTTCTGGATATGAGTGAACTCGTGCTACCATCGAATCACGAAAGTCT
+
:>A<8<==CCCAB<C>?CCBBBBCBBBBBBAA=A;::59?;>9:98>9>=?>=?BA?A=???<4>4:AAABCCCC>>=A=A*76+56..'.//(/3866558/6<=<>A=A>>=>>>B<@@@<@<>>>=??;;5;>??<@???A><<=AAA;888848;A0226;69;;------(-33333$..'.5.555555$57999:.>;:::75575+22222#25855056;;6;;>97551505///==167@=AAA=9<@@////9;=AAAAAA:>>>>>=AA===BB6;;BA
@ATNG8:04064:03789
GATGGTAGTGCGTGAGAGAGAGACCCAGAAGATCAGGAACTCTAGAAGAATTCAGATTTTTAACACGAGAGTAAACGTAAAAAGAAGGTTTTACAAGACTCACGTTAACAATATTGCAGCAGTACGCACACAATCGAAGCGCAGTAAGGATGGCTAGTGTAACTAGCAAGAATACCACGAAAGCAAGAAAAAAGAAGCACGCTATTTAACTATTAACGTACCTGTCTCTTCCGAAACGAATGAGTACACATCGTCGTGTCGTGCTACCATCGAATCACGAAAGTCT
+
<>BB?DCBBA@A:;;GCCGDCC@@A<@CC@CCCBBB@A@CDB??>C>BC?C?@?::7333$3389;BABBBBAA9?=;;:;:):B;@4;;;*:CB?BDCBBCD;;;;@CC@BBCACCBBBCBBDFCCCCBBA<BCBB@BCCBCC??<@?AAA?CBCBCBBB?BDDCBB@BB@AAA?@@:::,7;<98999:9%9?;=89:CA@89:,:2987;5;4:>@;:8;CBABBB@B?BCC>BAA<??BBCCBBACCCCCCBBBBBBBAABCC?B?>>C?CAAA>>>7?@@A
@ATNG8:04068:03793
GATGGTAGGAGACACGTCGCACACGTACTCATTCGTTTCGGAAGAGACAGGTACGTTAATAGTTAATAGCGTACTTCTTTTTCTTGCTTTCGTGGTATTCTTGCTAGTTACACTAGCCATCCTTACTGCGCTTCGATTGTGTGCGTACTGCTGCAATATTGTTAACGTGAGTCTTGTAAAACCTTCTTTTTACGTTTACTCTCGTGTTAAAAATCTGAATTCTTCTAGAGTTCCTGATCTTCTGGTGTCGTCTATCATGTACTAATCGAATCACGAAAGTCT
+
CCCD@CCC@CCCCCCCB?@@CCBCBBGDDD;9;:CBC>CD@D@BBABBDD@DCCBB>A?BAAA?B>B@@@CCCBA>@DDCD2BA>A@BC>CBBB=BBC?BB;>=BBBB?CCC>====;CAA7;7;>>??@@@:@@??:==<<;;;>>A?A@?>>><???<>>:<<AAA>?@@@@<@??CC5D=B<99977(8=///(//////>:9=<@AA@/>@@@B<A=??<=<=<<<=5:3:::;=?;>>E>;;;@B@>=>>>>@???BAA<??==:>@@@@@@89669
@ATNG8:04079:03767
GAGGTAGTGATACAGATCAGACACCAGAAGATCAGGAACTCTAGAAGAATTCAGATTTTTAACACGAGAGTAACGTAAAAAGAAGGTTTACAAGACTCACGTTAACAATATTGCAGCAGTACGCACACAATCGAAGCGCAGTAAGGATGGCTAGTGTAACCAGCAAGAATACCACGAAAGCAAGAAAAAGAAGTACGCTATTAACTATTAACGTACCTGTCTCTTTCCGAAACGAATGAGTACTATGTAGAGCTCTATACTACCATCGAATCACGAAAGTCT
+
A?A?AEECBBADDCCECCCBBBCD@CCC@DDBBAA?A@BBBBBBB@@A>A?AAAAAAAB+A>BBBC?=:;00+/6/////$4:395:9,5=96;B?CDDHBB?B?CC@BAC?BABBBBBBCCCDDBBBB?BBBB?A@@@A???<A=BAB?BCCCCBAA?C?BBBB>BB?BBB@BBBBA=?::7:BCCC3BB?BBABBBAAD::7;A>><?=BABBC?@??=<878,9>BCC>B@@=ABCECBBBC>>>ABCBCCCCBBBBBBB?CAAAB>BA@>777.8=>>
@ATNG8:04079:03768
GATGGTAGTGTCATATGAGAGTGTGTACTCATTCGTTTTCGGAAGAGACAGGTACGTTAATAGTTAATAGCGTACTTCTTTTTCTTGCTTTTCGTGGTATTCTTGCTAGTTACACTAGCCATCCTTACTGCGCTTCGATTGTGTGCGTACTGCTGCAATATTGTTAACGTGAGTCTTGTAAAACCTTCTTTTTACGTTTACTCTCGTGTTAAAAATCTGAATTCTTTCTAGAGTTCCTGATCTTCTGGTCTACTACACTGTACTCTACCATCGAATCACGAAAGTCT
+
:<EE;CCBBBCCCCJCCCCCCBBBCCBBBD??;>9999-;@?D@CBCBCCE?BBCCC@D?BBBB?B@BCBC@@@BA<@@@@@1@@:?>@@?5?B@@>@ED@DD;;9CDBB@BCDDDCCD?BBC@C@FCCCB@AA;@BCCACBBBCCCCCCCCCAA@C@CBB???<??CBCBBBBCC?BCDDD;B>@=@@>>>0>@@AA=ADDDDDA@AB>ABAA0AA@AC@C@BBB>BBBCCCC@B@BCCDCC@BAB>BCCCCCDCBBBDCCCCCCBB@B@??C?BBBBCCC=C???
@ATNG8:04036:03814
GATGGTAGCGCATATCAGCGCAGCCAGAAGATCAGGAACTCTAGAAGAATTCAGATTTTAACACGAGAGTAAACGTAAAAAGAAGGTTTACAAGACTCACGTTAACAATATTGCAGCAGTACGCACACAATCGAAGCGCAGTAAGGATGGCTAGTGTAACTAGCAAGAATACCACGAAAGCAAGAAAAAAGAAGTACGCTATTAACTATTAACGTACCTGTCTCTTCCGAAACGAATGAGTACTGCGTCTCACTCTCGCCTACCATCGAATCACGAAAGTCT
+
BBBC@CCCBBCCCCDBCCCCBCBD@DBC@BBAAAA=@?BCDCCBB=@@>A=>?@;:;;.9;=A?AAAB=AFD=BBDCCDC5DB>A5;;0;BB=CCCBBBCBB?A?AA=ABB@BBBBCABACCCC@AACCADCBB?BBEB@A??2;5;;;6;CBBCDBB?BBBCCC?BB>BA@:>@999+9<=999::9:%:@;@99:CD???<>:<<??3858ACBC?@@@@@BC@C@CBC<B;:8:ACBBBC9::A@A@AAA@@@ABB?B@@<@;:9A?AACBCDE>CA@@
@ATNG8:04040:03817
GATGGTAGCAGACGTGACAGAGCGCCAGAAGATCAGGAACTCTAGAAGAATTCAGATTTTTAACATCGAGAGTAAACGTAAAAAGAAGGTTTTTACAAGACTCACGTTAACAATATTGCAGCAGTACGCACACAATCGAAGCGCAGTAAGGATGGCTAGTGTAACTAGCAAGAATACCACGAAAGCAAGAAAAAGAAGTACGCTATTTAACTATTAACGTACCTGTCTCTTCCTAAACGAATGAGTACTATGTAGAGCTCTATACTACCATCGAATCACGAAAGTCT
+
5;@@?BCCECBBBCCCCBCBBCEDC@CBB?BAA;;:=@=?AC???B?BB?B@??>:9999(9?A?>>B>=;=78748B;;;;;)//(/(////$//3387::8885505;>>;>??=>>>@CBDBBBBCCBBAC?CDBB<AAAA?==?096:::5:CBBBCCBACCBAAA?BC?BBB=@@9992:=<9>????/?B=A887?>A766,61:<<<4;5;@BCD@CCBBBBB?B?CCC=A:979AABABBAAABBCCB@@>>>@@@B==>=AA?>>:>=<=A@?8?999
@ATNG8:04042:03837
GATGGTAGTGTCATATGAGAGTGTGTACTCATTCGTTTCGGAAGAGACAGGTACGTTAATAGTTAATAGCGTACTTCTTTTTCTTGCTTTCGTGGTATTCTTGCTAGTTACACTAGCCATCCTTACTGCGCTTCGATTGTGTGCGTACTGCTGCAATATTGTTAACGTGAGTCTTGTAAAACCTTCTTTTTTACGTTTACTCTCGTGTTAAAAATCTGAATTCTTCTAGAGTTCCTGATCTTCTGGTCTACTACACTGTACTCTACCTTCGAATCACGAAAGTCT
+
BBBB@DDBBBBCCCCCCDDABACCCCCCCC:;7;A@@<BB?C@ABACICC@CCCBB?B@CCBB?B?CDDDC99;C<;;;;;);B9??CD=BBBC?BCB?BD>AAACBB@BCCCCCCC@CCC@C@CCCCCCCC?BCCC@CBBBDCCCCDDCCBBBC?CDD?A@>A@CCBAAACCB@BCCDD9A>A<@@@@@@)ACBBC>BDECCCBCCDACCCC5CBBBC@C?BC?BBBBAAC?C@CCCCCC?B?A<AABBDCCCDDCCCBBBCCDD@D?BBB?BCCCCDG=CA@@
@ATNG8:04044:03813
GATGGTAGACACGTGTGCTCTCTCGTACTCATTCGTTTCGGAAGAGACAGGTACGTTAATAGTTAATAGCGTACTTCTTTTTCTTAGCTTTCTGTGGTATTCTTGCTAGTTACACTAGCCATCCTTACTGCGCTTCGATTGTGTGCGTACTGCGCTAATATTGTTAACGTGAGTCTTGTAAAACCTTCTTTTTACGTTTACTCTCGTGTTAAAAATCTTGAATTCTTCTAGAGTTCCTGATCTTCTGGGTGTATCAGCGAGTATCTACCATCGAATCACGATAGTCT
+
56>>;=CBAB=///9///77//49<5556;;;7<CDI?BB@CADAAAB;:6;@BBC@D@CB??;??AAAA@?>7;1/////$/9(//333,..255/565033/3./.33)..:99<?A;9=<5<6:9:=867;8<=>=9>?=>558=;;;995/..0/.-044(,(,,,,--257-25:==.;5;288===*::778.667///::;?<===<,<//,/<7;7@B==::///=9=9=B@@@@8<;A@:;;;A>>>>>>>>A@@;==9432222-2239779>>>>>
@ATNG8:04047:03800
GATGGTAGGCACTGCGCACACATCCCAGAAGATCAGGAACTCTAGAAGAATTCAGATTTTTAACACGAGAGTAAACGTAAAAAGAAGGTTTTTACAAGACTCACGTTAACAATATTGCAGCAGTACGCACACAATCGAAGCGCAGTAAGGATGGCTAGTGTAACTAGCAAGAATACCACGAAAGCAAGAAAAAGAAGTACGCTATTTAACTATTTAACGTACCTGTCTCTTCCGAAACGAATGAGTACGTGTGACGTACGTGTGCTACCATCGAATCACGAAAGTCT
+
69>>:?@?=@BB@@?BBA;;;FCFD>CCB?CCGGCC@CAICCBCBB?BB@C@AABCBCBB3B????CBBBC???8??@@@@@+>B@>9@BBB2CBE@CBBBB@@000/6>:6?0878B??ACCDBBBBA@@BC?BAAA=??AA?=?A3;5;;;5;B@@ABAA>ABBBCD@DC?BBB>@@?==5;85/68:9:+7><A@@@?><677-87<<878)8:<<;;;5:@<>??@=@<=?A9?98387?@@AAA??98:CCBBBBBB?>>A@@=???AC?A@>>AAA:A?;;
@ATNG8:04047:03802
ATGGTAGAGTATCATGTGTATCTCCACGAAGATCAGGAACTCTAGAAGAATTCAGATTTTTAACACGAGAGTAAACGTAAAAAGAAGGTTTTACAAGACTCACGTTAACAATATTGCAGCAGTACGCACACAATCGAAGCGCAGTAAGGATGGCTAGTGTAACTAGCAAGAATACCACGAAAGCAAGAAAAAGAAGTACGCTATTAACTATTAACGTACCTGTCTCTTCCGAAACGAATGAGTACGTGTGACGTACGTGAGCTACCATCGAATCACGAAAGTCT
+
844.45<@BC>;<<>><>6555/7)----(--/:7:5<<>BBDCBB?BD?C@BA@99999*;@CCGCEECCCDD>CDCCCCC1B@<?2999.;@A?BDDEECB887:@CCACCC?BBAABBBCCCCBBBCBB?BCBB?ABBBCCBB?B?B@@=@BBBCCCB?BAABBB?@?=BCD:??899+9>>;9999:.8@=@688@AACC;>;>@@A;><>BCBB?BCBBACC@D?CBB=C@@=@BBBBCB@BBBBBCBBBCCCB@@ADCC?B>>>C?DDBBAB@:@A87
@ATNG8:04047:03827
GATGGTAGCATCATGCATATCTCACCAGAAGATCAGGAACTCTAGAAGAATTCAGATTTTTAACACGAGAGTAAACGTAAAAAGAAGGTTTTACAAGACTCACGTTAACAATATTGCAGCAGTACGCACACAATCGAAGCGCAGTAAGGATGGCTAGTGTAACTAGCAAGAATACCACGAAAGCAAGAAAAAGAAGTACGCTATTAACTATTAACGTACCTGTCTCTTCCGAAACGAATGAGTACTATGTAGAGCTCTATACTACCATCGAATCACGAAAAGTCT
+
65<;6<A?@BBB=BB969<@:;9@B;A=B??:4444.45:445B<;7<=8B7@@;;8888)86=::A=>>BBBB;>;49494'4?:?9@@@7@AC@ABBCCCCBB?B@CB@CBB>A@CBDCCCCCCCCCCCB@CCCC>AABBCC::7;@CBB@CCBBAABB@BCCBBB>AA=AAA;??@@@99878===??.9<8?>???DA7838:=>>?3818=@<;5;@@@=@B;?;?@@9??>;>BBBBBB???BBB:88>;;;???><<;=A>===5;:::::99-9999
@ATNG8:04049:03838
GATGGTAGCAGACGTGACAGAGCGCCAGAAGATCAGGAACTCTAGAAGAATTCAGATTTTTAACACGAGAGTAAACGTAAAAAGAAGGTTTTACAAGACTCACGTTAACAATATTGCAGCAGTACGCACACAATCGAAGCGCAGTAAGGATGGCTAGTGTAACTAGCAAGAATACCACGAAAGCAAGAAAAAAGAAGTACGCTATTAACTATTAACGTACCTGTCTCTTCCGAAACGAATGAGTACTGCGTCTCACTCTCGCCTACCATCGAATCACGAAAGTCT
+
;>>?@C@@@;;;?666666<===5605==5;ABCBC@C@DBBBBBB@BB?C?BCAAADDC3B=???BDBA@999,9>;:994$9>49.555&5<<;;;;9;::/0+/7:;6;;>665<<>?<ABCBBBB;;;?BC;;::ACABBAA>A?B;;5:A;::BBC>AABCBB@CB>BBA@A@>??8;==8778899%8=9<978<<?AB=A<>>??:=8=?A;;8;BBABBC?B?AAA;AAB=AABBDEBBBB?@@AAA???AAA@=A??;?B@@A<??ABCCC>CDCB
@ATNG8:04056:03831
GATGGTAGCTATACGTATATCTATGTACTCATTCGTTTTCGGAAGAGACAGGTACGTTAATAGTTAATAGCGTACTTCTTTTTCTTGCTTTCGTGGTATTCTTGCTAGTTACACTAGCCATCCTTACTGCGCTTCGATTGTGTGCGTACTGCTGCAATATTTGTTAACGTGAGTCTTGTAAAACCTTCTTTTTACGTTTACTCTTCGTGTTAAAAAATCTGAATTCTTCTAGAGTTCCTGATCTTCTGGCTCTCGTAGACAGATACTACCATCGAATCACGAAAGTCT
+
?ACD@DCCABABCBABHCCDCBCCCCABCC;;5;;;;;*;?<@:966>>>>?BBBCC?B????A>B?BCBBBA;;B=AAAAA2>=;>:97)3;9<,73828A?@AAABA>AAAB???A=ABB=B;>>@@;;;A=B@@@=>>>>>=A???A>>===@:;;;>48838>HEAAA>>>A<AADDG5B7;4;=<=</<A<<<29:@>>;>A;::188788%8=>?B=D=@@=@???AAA=A;>>B=>=<?>>9==>8::B@@>><AA;;=::66;;;6606;;;;;;4;666
@ATNG8:04058:03802
GATGGTAGTGTCATATGAGAGTGTGTACTCATTCGTTTCGGAAGAGACTGGTACGTTAATAGTTAATAGCGTACTTCTTTTTCTTGCTTTCGTGGTATTCTTGCTAGTTACACTAGCCATCCTTACTGCGCTTCGATTGTGTGCGTACTGCTGCAATATTGTTAACGTGAGTCTTGTAAAACCTTCTTTTTACGTTTACTCTCGTGTTAAAAATCTGAATTCTTCTAGAGTTCCTGATCTTCTGGCTCTCGTAGACAGATACTACCATCGAATCACGAAAGTCT
+
55==9BCCCCCCG966CCDEBBCCCBBBABAA?BBBB=BC@I@BBCGCCC@BBBCC@B?BCBB?B?BCCBBBCCC=>?>>>,>@;AACE>FD@@?@CC?DE9;:BBCC@CCECCCCD=BBD@D?BBCDCCCC?BBCC@BBBBCCCCDCCCC@@@C@DCC?BB?B?BBBBBBCCC@BBDED;B=?<99999*:CBBC=BBDCCCCCCC@CCGC5CA@ACAD@CCACCBBB@@=@@BBABBB?AAB>@AAABCCCCCCCBCCCCDCC@BAAAB?CACB:::8:@??
@ATNG8:04059:03820
GATGGTAGGCGTGTGAGAGTCTGCCAGAAGATCAGGAACTCTAGAAGAATTCAGATTTTTAACACTGAGAGTAAACGTAAAAGAAGGTTTAACAAGATCTCACGTTAACAATATTTGACAGCAGTACGCACACAATCGAAGCGCAGTAAGGATGGCTAGTGTAACTAGCAAGAATACCACGAAAGCAAGAAAAAGAAGTACGACTATTTAACTATTAACGTACCTGTCTCTTCCGAAACGAATGAGTAACGTGTGCGACGTGTCTCCTACCATCGAATCACGAAAGTCT
+
//993900,0>9;5BBC@A00000*/<;:AA00/<6:;;<==99;=;;2::??898777$36;8885555::9;16/////&//(/(//(/3891888:96;66616322,2337'...-222--.333899@@;??AA=AAAA>>=;:=;>>>;>;;;AAAA<AAACAA;886:?=6;<888-7>>::;;:;*:;4;=:<///=:;:2>=;;<C<@;@A::;;@@>>>>><@<??>5?==8=>>=8807=;886AAC@??>>>AB<;;;<;988D188:>888*8::;
@ATNG8:04072:03832
GATGGTAGATATATGCACGCTCTACCAGAAGATCAGGAACTCTAGAAGAATTCAGATTTTTTAACACGAGAGTAAACGTAAAAAGAATGTTTTTACAAGACTCACGTTAACAATATTGCAGCAGTACGCACACAATCGAAGCGCAGTAAGGATGGCTAGTGTAACTAGCAAGAATACCACGAAAGCAAGAAAAAGAAGTACGCTATTAACTATTAACGTACCCTGTCTCTTTCCGAAACGAATGAGTACTGTATCTATGTGTGCGCTACCCATCGAATCACGAAAGTCT
+
BBBC?BCCCDDBBCCCCDBBBCCBB?BCC@CDDAAB?A=ACB???F@DC?B?AAABBCCCC)B?BBBCDCCC99949>@BEDD2CB>A;:;;;*9CC>BDCCCCCCA?B@CC?CCC?CCBBACCD@@CECCB@@?CCCC>AABBAAAB>B?B??>?BBBBCCC?AAAABB>BB@===:<;;=;7??@;<<<?>.?B?A888CBB>><>8;;68/88=>BBBE>CAAAA:9:7:?BBD>C??=?CCCCDCBBBBBBB>==CB@@@;;<67718@A=>:=A@@CAA<@000
@ATNG8:04077:03804
GATGGTAGCACACGAGATCTCATCGTACTCATTCGTTTCGGAAGAGACAGGTACGTTAATAGTTAATAGCGTACTTCTTTTTCTTGCTTTTCGTGGTATTCTTGCTAGTTACACTAGCCATCCTTACTGCGCTTCGATTGTGTGCGTACTGCTGCAATATTGTTAACGTGAGTCTTGTAAAACCTTCTTTTTACGTTTACTCTCGTGTTAAAATCTTGAATTCTTCTAGAGTTCTTGATCTTCTGGGCAGACTCTCACACTGCCTACATCGAACACCGTAAACGTC
+
@A;;79:;9//////;;7566655<<566>>>9?==@7>?<@666<<<::7555<@8<9<@<<8=9;;;=43399333333$37173333&3333-38849;59999/0*/666;:5515>:;B;>?=;52292::::279:<<<=A>>>BB>===7876;A@8><656@AA@@@35/<<<.;06-/-;;;,3338;--/88888;99-578)255.56275996?<;</./5996:>;;;47///)////6666<9:967665976669696://(/8:8.5532
@ATNG8:04077:03810
GATGGTAGACATATCGTACTCTCTGTACTCATTCGTTTCGGAAGAGACAGGTACGTTAATAGTTAATAGCGTACTTACTTTTTCTTAGCTTTCGTGGCATTCTTGCTAGTTACTCTAGCCATCCTTACTGCGCTTCGATTGTGTGCGTACTGCTGCAATATTGTTAACGTGAGTCTTGTAAAACCTTCTTTTTACGTTTACTCTCGTGTTAAAAATCTGAATTCTCTAGAGTTCCTGATCTTTCTGGCGCGTATGTATGTCGCCTACCATCGAACTCACGAAAGTCT
+
<<>?<CCBCBB>>>>=<<<=<<;;;;;====?:>;44(33-35:94:9@>;?=;>>8=073772878CCBB==8>,222222$28+229<7.79//(//8355*2225AA;@>?ABB??:>AA=B9=>@@;;;:9==66-//<<;;;=BBAA@;:;@:==><??:=89<<///;=>16;AAA6A<@=@A@@@/>>777.7/////96681999:)7=>9;5=6///332----3066<<///(//70355599///8779>>83732-2,,,9(,,2--/67.766-
@ATNG8:04079:03832
ATGGTAGGTGCGAGCATGAGTGTATCCACGAAGAATCAGGAACTCTAGAAGAATTCAGATTTTTAACACGAGAGTAAACGTAAAAAGAAGGTTTTACAAGACTCACGTTAACAATATTGCAGCAGTACGCACACAATCGAAGCGCAGTAAGGATGGCTAGTGTAACTAGCAAGAATACCACGAAAAGCAAGAAAAAGAAGTACGCTATTAACTATTAACGTACCTGTCTCTTCCGAAACGAATGAGTACGTGTGCGACGTGTCTCCTACCATCGAATCACGAAAGTCT
+
<9:5:<?=?<566;;==>;;9955//)---50--(/7896<9>BBBAA@@CC@C@AAB;9999';<BBBAABGECDC<BB;;;;;';:.52444&4;>8=BBCCBBBB?C@BB@CCB?=BCBCCDFCCCCECCDB?CCCE@BAAABBBB<@=@BB?BBBDDDDC?ABBBBD?AA<ABB?A@9999+99939>>>>.=@9>///<;=;;5;9=@AB:>:=@CBB@BCBBBCB?B=@@A;B;;8;@?BBCC???CBAAABBBBBBAA?ABK?B@@;@<>>BBBAA;A;;;
@ATNG8:04080:03830
GATGGTAGCGAGCGAGTGTGTATACCAGAAGATCAGGAACTCTAGAAGAATTCAGATTTTTTAACACGAGAGTAAACGTAAAAAGAAGGTTTTTACAAGACTCACGTTAACAATATTGCAGCAGTACGCACACAATCGAAGCGCAGTAAGGATGGCTAGTGTAACTAGCAAGAATACCACGAAAGCAAGAAAAAGAAGTACGCTATTAACTATTAACGTACCTGTCTCTTCCGAAACAATGAGTACGATGAGAGAGCTCTCTCTACCATCGAATCACGAAAGTCT
+
<<?@7?CCAABBBAAAHCCCDDBA@?@CC?BBCC;;:;?A@A??:94:A>A?BBBBBDDDD+D@DCCBCCDCCCC>A?;;;;;*;A=@=ADHD3EGFACBAACBBBC@A>AC@CCB=?ABBDA@@@@@DDCCCC@ED@@>?BBABB;:9<ADBB?CCCCDDCB?ABBCBB>AA>ABB:??999+9>>;=????1?C@C???A@<//)/)/:<=-/-8CBBB@BB;;;BB?B@CCC>CC?BABBBBBBB>>=BBB@BBBA@<<=<<<6<9::?<?ABBAAA9A@??
@ATNG8:04081:03804
GATGGTAGATATATGCACGCTCTACCAGAAGATCAGGAACTCTAGAAGAATTCAGATTTTTAACACGAGAGTAAACGTAAAAAGAAGGTTTTACAAGACTCACGTTAACAATATTGCAGCAGTACGCACACAATCGAAGCGCAGTAAGGATGGCTAGTGTAACTAGCAAGAATACCACGAAAGCAAGAAAAAGAAGTACGCTATTAACTATTAACGTACCTGTCTCTTCCGAAACGAATGAGTACTGTATCTATGTGTGCGCTACCATCGAATCACGAAAGTCT
+
BEBB@BBBCCCCBCCCCBBBCBAAA<@AB>ABCECC?B?BCCAAAD@BB?B?AAAAAAAA2B@BBACDBBBBBA;@@>?@@@0@C>C6:::6;CC@CCGCCCC;:8;?BC@CCD>AACCCCBCAAABDDCCC?CCCB>???=>?@?9@=A@@=@BBCDCCB?BBCBBB?BC@>>><??=>=8???:?BBBB3BB?B888?A@AC;><>A?@7:5:=A:;7;AA@BBC?C=AAE>CAA>ACDCCBBBBBBBBBBB@BB>>>@A@@@=BBA>><>>>?@@@;@;::
@ATNG8:04082:03820
GATGGTAGATACTCGCTGATACACCCAGAAGATCAGGAACTCTAGAAGAATTCAGAATTTTTAACACGAGAGTAAACGTAAAAAGAAGGTTTTACAAGACTCACGTTAACAATATTGCAGCAGTACGCACACAATCGAAGCGCAGTAAGGATGGCTAGTGTAACTAGCAAGAATACCACGAAAAGCAAGAAAAAAGAAGTACGCTATTAACTATTAACGTACCTGTCTCTTCCGAAACGAATGAGTACTATAGACTATCTGAGACACACTACCATCGAATCACGAAAGTCT
+
>;A@;B==BC@;;6666<@<BA@@@:@AB=A@@@:;49499:====6<=8C68</0*/==>,=5///3889:<;;13244444$5;6;.555&59945559554::398;;7;??7:A@CABBBBAB@999=C?AA@@=?=?@@=??:<8<00*/7777:==9==>==B6=<9>A;8=;7777&333,577787%7;7252687666(.(.733(.(.9445054:<?;;695344/3994888<<AC???A?>?>=>@BBBBBBB@>>>AA;???>@<@@:88>>4>>>;
@ATNG8:04089:03237
GATGGTAGCATCATGCATATCTCACCAGAAGATCAGGAACTCTAGAAGAATTCAGATTTTTTAACACGAGAGTAAACGTAAAAAGAAGGTTTTTACAAGACTCACGTTAACAATATTGCAGCAGTACGCACACAATCGAAGCGCAGTAAGGATGGCTAGTGTAACTAGCAAGAATACCACGAAAGCAAGAAAAAGAAGTACGCTATTTAACTATTAACGTACCTGTCTCTTCCGAAACGAATGAGTACCTCTCAGACGCTCGTCCTACCATCGAATCACGAAAGTCT
+
@;;>8<@@966=BBCCBBB;;444459::4/.----09698/////(/83836;7333333#34:888=BB===?6=8=====+:@>B5:999'5956<>>=>??CD@C@CB@CAA?@@@ABCCCCCCBBBDCDACBCC@C@@?A@A@=A=@;;6;CCCDCCC9:9A???>AB?@@@;?==<=5;<<8;;;;;.;<6<688===788-89>@??<?6;;A<<7<@<<<00-0:=>?9?>@>ABA<<==:=B@BBB885999<9949;<8<??>><==@B>>?89987
@ATNG8:04089:03238
GATGGTAGTCTCAGATAGTCTATAGTACTCATTCGTTTCGGAAGAGACAGGTACGTTAATAGTTAATAGCGTACTTCTTTTTCTTGCTTTCGTGGTATTCTTGCTAGTTACACTAGCCATCCTTACTGCGCTTCGATTGTGTGCTGTACTGCTTGCAATATTGTTAACGTGAGTCTTGTAAAACCTTCTTTTACGTTTACTCTCGTGTTAAAAATCTGAATTCTTCTAGAGTTCCTGATCTTCTGGGTCTCTCTCTCACGCACTACATCGAATCACGAAAGTCT
+
CA?@?B<BBCBBBC;<9CCB?@B@@<@A@?????;;=8<:5;6;<BBA<@29/999)/)0/883:04499999::.45<<<)::599:<2:455166<6;=15559998<;;;==B>:>=C?C@CCCCCABEBDCBB:;0BA<000....///)/::5://+4:5:5:345:;=<<;:9955&54955555&5955>269BBBCB@@@29999$5??BA>A>AB?AABB@@@?B?AAABBD@DBBC>CCCCCCA@ACC>000@@@@AAA;;7;@;;;;;/0@00
@ATNG8:04095:03206
GATGGTAGACATATCGTACTCTCTGTACTATTCGTTTTCGGAAGAGACAGGTACGTTAATAGTTAATAGCGTACTTCTTTTTTTCTTGCTTTCGTGGTATTCTTGCTAGTTACACTAGCCATCCTTACTGCGCTTCGATTGTGTGCGTACTGCTGCAATATTGTTTAACGTGAGTCTTGTAAAACCTTCTTTTTACGTTTACTCTCGTGTTAAAAATCTGAATTCTTCTAGAGTTCCTGATCTTCTGGGCTGCGCTGATATGCGCTACCATCGAATCACGAAAGTCT
+
59>>;CBBCCCCCCCECCCCBBBBBCCCC??<=:9:9&;@<B>BBBCBCB@CCCBB@B@BDDD?B?CBBBBAA@?<9989888"83,3997,3==?>BCB??>;>=>@@@>ABBCBBAA>ACC9>9>>>@=>=@<AAAA:?AAAA<>>AAA>>><9<8<<<;?AA:A=C@@===@AA<A====5=<@<??BBB/>>9993:>?=>=A@@?8=<<<+=:;;>;><?@<?@@@;;;:>:?>>>>?899<=4=///;;;=@???@?@@@>><>@@@@<@AAA@;;1966/
@ATNG8:04106:03240
GATGGTAGTCTCAGATAGTCTATAGTACTCATTCGTTTCGGAAGAGACAGGTACGTTAATAGTTAATAGCGTACTTCTTTTTCTTGCTTTCGTGGTATTCTTGCTAGTTACACTAGCCATCCTTACTGCGCTTCGATTGTGTGCGTACTGCTGCAATATTGTTAACGTGAGTCTTGTAAAACCTTCTTTTTACGTTTACTCTCGTGTTAAAAATCTGAATTCTTCTAGAGTTCCTGATCTTCTGGGTGTATCAGCGAGTATCTACCATCGAATCACGAAAGTCT
+
@00/7::/0/<<:;;?;;655<<666=?>>>>9>@@@8==8>:;<<=@>>254<44./)/7/-(-(--8//4;::7;<>==+<;8;;@@9=999499:5552594445.5<=<==??:=??7??DCCCCBCC@A@@@?B;;;@@;000<<..-583---3991616///99<<<795555&5.5655555$55555)599566>6569==<=*<556;7:5;:59>===>@=@=@?@DDD?AABB;@996:>>999559<====>9===<<8544:444/4:9:
@ATNG8:04111:03217
GATGGTAGATACTCGCTGATACACCCAGAAGATCAGGAACTCTAGAAGAATTCAGATTTTTAACACGAGAGTAACGTAAAAAGAAGGTTTTACAAGACTCACGTTAACAATATTGCAGCAGTACGCACACAATCGAAGCGCAGTAAGGATGGCTAGTGTAACTAGCAAGAATACCACGAAAAGCAAGAAAAAAGAAGTACGCTATTAACTATTAAACGTACCTGTCTCTTCCGAAACGAATGAGTACGAGAGAGCACACGTGTCTACCATCGAATCACGAAAGTCT
+
;;AA:=ACBD@;?=;;;<@@:99CC:@BB?B@AB;;6:6:9@BA@A=?>:>=>??99888$74;88:::?===9=8;;;;;*4@9=.:::&9;B=969B;?;BB?B@BA?BAA?BCBBDCCBCBCCDBBCC@CA;:5;B?=?A?@<@?DBB?AAAABBBB?CDFDBA<??:>A:3883333&7;78=?AAAB)==8<=<=?=<==7;697:9088)8=BBC@CA@@@@A=?::::5:00*/==9;>B898BBBA@@CCCCC:;;;<<8=;>?A;@?A@::;09999
@ATNG8:04115:03231
GATGGTAGTACATGATAGACGACACCAGAAGATCAAGGAACTCTAGAAAGAATTCATGATTTTTAACACGAGAAGTAAACGTAAAAAAGAGGTTTTTACAAGACTCACGTTAACAATATTGCAGCAGTACGCACACAATCGAAGCGCAGTAAGGATGGCTAGTGTTACTAACAAGAATACCACGAAAGCAAGAAAAAAGAAGTACGCTATTAACTATTAACGTACCTGTCTCTTCCGAAACGAATGAGTACTATGTAGAGCTCTATACTAATCGAATCACGAAAAGTCT
+
BBBC@B;;5@556<@ABCCBB>@;:.55<5:9955.4.48;;;44433(3:593/--------$-388/3333,386617777;;;;$///(////$/6717;<<:;:<<8=8==:===:>>>@CBBBCCCCCBBBC@CDBB?BBCABB996:=AAA@BBBAC::8;;BA?CC@;;:;BA;A?;<<09=<:9:::::$:<99DCCBBA??8:48@AB;><>CAAA@CBAABBA=A@A@@9@:;7:CDCBBB????????=>@>==966<<8;<<@==8<:9444&4477
@ATNG8:04133:03200
GATGGTAGTGTCATATGAGAGTGTGTACTCATTCGTTTCGGAAGAGACAGGTACGTTAATAGTTAATAGCGTACTTCTTTTTTCTTGCTTTCGTGGTATTCTTGCTAGTTACACTAGCCATCCTTACTGCGCTTCGATTGTGTGCGTACTGCTGCAATATTGTTAACGTGAGTCTTGTAAAACCTTCTTTTTTTACGTTTACTCTCGTGTTAAAAATCTGAATTCTTCTAGAGTTCCTGATCTTCTGGTAGAGCGTGCATATATCTACCATCGAATCACGAAAGTCT
+
@A?<@BECCB@@CCCCCCCCBBBBBDBBBF??:>999.;?8>;BAACGCC@CCBBB?C@CBBB?BA@@ACCCCCC?BCCCCC(A@:=999.:???;@;;5;A?;:<DBB@BFDDDECC@CCB<@>@BBBB@AA?@BBB@BCDCCCCCBCCCCBBCD?CBB?A@>@?AA@BBBCCD?A>?>?4>;@<::99999#9@??@;@@BBCCCBBB?CCCC5BCBCC@CACH@CBAA@AA<@=?BAB@A:@>@;@CC@CBBBCCCCCCDDDBBB@B?@@C?BCCCCDG>CA@@
@ATNG8:04133:03201
GATGGTAGCTCTGCTCTGACTCTCGTACTCATTCGTTTCGGAAGAGACAGGTACGTTAATTGTTAATAGCGTACTTCTTTTTCTTGCTTTCGTGGTATCTTGCTAGTTACACTAGCCATCCTTACTGCGCTTCGATTGTGTGCGTACTGCTGCAATATTGTTAACGTGAGTCTTGTAAAACCTTCTTTTTACGTTTACTCTCGTGTTAAAAATCTGAATTCTTCTAGAGTTCCTGATCTTCTGGGCTGCGCTGATATGCGCTACCATCGAATCACGAAAGTCT
+
@BBC=A@CBBCBCCCECCCBBBCB@ACCCCBB@BDHE>BB?B@CCBBBGFAGCCCC@C?C@CB@CFDFCBCCCDC?@??>=,>A=AACE>C@AB;=;BCC9;;AD@A?ADDDCCBB?BCC@C@CDCBBAAA=A?@@;A@BBBBBBCBCBBABAA?AAB?AA>A@GBBBBCCCC>AABBB6;5;;;;;;:*:ABBB>CCCCDCCBCC=AA@@,@A@AC?B?BB?B@@@@@C?B@BBBBDD=??AA;AB@AADBBCBCCCBBBCBB?B@@AC@CACBBBB<BBBA
@ATNG8:04086:03254
GATGGTAGCACGACACGACGATGTGTACTCATTCGTTTCGGAAGAGACAGGTACGTTAATAGTTAATAGCGTACTTCTTTTTCTTGCTTTCGTTGGTATTCTTGCTAGTTACACTAGCCATCCTTACTGCGCTTCGATTGTGTGCGTACTGCTGCAATATTGTTAACGTGAGTCTTGTAAAACCTTCTTTTTACGTTTACTCTCGTGTTAAAAATCTTGAATTCTTCTAGAGTTCCTGATCTTCTGGTCTACTACACTGTACTCTACCATGAATCACGAAAGTCCT
+
=>CG?@;@==>=>==;;;665<<<666=>>;<9@EDM>BC@D@A?@??>:78888;-3-3:::7;8<<A@>;833,37889+886;8;?7?8:096>//*/838///886<BB>@???=???<A<???;;565;@@@A<@@?;;;>?:;:CBB>>;5;8827>6<9<===<<=>>786;==.=-/-/9@@@,@@===2==;:;=>>=>:=DED/B8958D:>;>>:>@>>;;;=B===>===177@999:AABBAA==>A@@@A=>>7666@788=;;794933-,
@ATNG8:04089:03257
GATGGTAGAGTACAGTGATAGTAGACCAGAAGATCAGGAACTCTAGAAGAATTCAGATTTTTTAACAACGAGAGTAAACGTAAAAAAGAAGGTTTTACAAGACTACACGTTAACAATATTGCAGCAGTACGCACACAATCGAAGCGCAGTAAGGATGCTAGTGTAACTAGCAAGAATACCACGAAAGCAAGAAAAAAGAAGTACGCTATTAACTATTAACGTACCTGTCTCTTCCGAAACGAATGAGTACACACTCTCATATGACACTACCATCGAATCACGAAAGTCT
+
66=>266<==5////////::::544.454.479://)/)-55///9366163887337777#3133,36:///7;;1//444444#45.56<;<2=<<6<<<0//:779393=85<<<:>?949>??BCDAA@CBB?B;;;6;;9:><;>+0)////<;;;>==9==B@?A488=999=>=89927;>8;;;;;;%;5.5525558?:6:88858578>>;;:?BA@AAB<><8<??:?=>9>>>@BCCCCAAABBBA?>>BBAAABCF@D??>B?A@A@BBB<A@@@
@ATNG8:04090:03267
GATGGTAGGCGACATACATACGCGCCAGAAGATCAGGAACTCTAGAAGAATTCAGAATTTTTAACACGAGAGTAAACGTAAAAAAGAAGGTTTTACAAGACTCACGTTAACAATATTGCAGCAGTACGCACACAATCGAAGCGCAGTAAGGATGGCTAGTGTAACTAGCAAGAATACCACGAAAGCAAGAAAAAGAAGTACGCTATTAACTATTAACGTACCTGTCTCTTCCGAAACGAATGAGTACAGAGAGTACGATATGTCTACCATCGAATCACGAAAGTCT
+
:==>?BAC=@?<;;;<<>;;;<<<@166=6;;::99)/)/7:9844.36161/---(----$/5///555<665<2<;555555#557<.555'5;;9>>6949944.438:7;<<8==:>??@@@BBBBCAA@>A@;;5;;AABABA?B>B;;29@>=@B@A=BB:::A;?=<????BBBBA:>>?;@@AAB3AA??>>?A@A@@<@>><<<8<;=><;;ADCCDCBA;>,00<3<00*0::;?@?>=CBB@B@BBBAAABBBBBB?ABA>>:?>?;;;>8>===
@ATNG8:04096:03281
GATGGTAGTGATACAGATCAGACACCAGAAGATCAGGAACTCTAAGAAGAATTCAGATTTTAACACGAGAGTAAACGTAAAAAGAAGGTTTTACAAGACTCACGTTAACAATATTGCAGCAGTACGCACACAATCGAAGCGCAGTAAGGATGGCTAGTGTAACTAGCAAGAATACCACGAAAGCAAGAAAAAAGAAGTTACGCTATTAACTATTAACGTACCTGTCTCTTCCGAAACGAATGAGTACCTCTCAGACGCTCGTCCTACCATCGAATCACGAAAGTCT
+
89//+/<===<B@:=>////7:7<9.449.4444483:7988//)/8386373////688+8(//6///88667/-///999'896=7<<:+:5549<995<<55.45::5<==055999969@CAAA=ABB?AA?@699:::<BB?C=B;:69A@=AB?@=@?>??C<?>?A9757@@;=5<:=7@@??@A';;;7707?A;>>A;A3>9>;9>9526::5==:9888383888588=-45<373?;778?@887BAAA=::79?=:::99:5::@?>>?:>??A
@ATNG8:04105:03294
GATGGTAGGCGACATACATACGCGCCAGAAGATCAGGAACTCTAGAAGAATTCAGATTTTTAACACGAGAGTAAACGTAAAAGAAGGTTTTACAAGACTCACGTTAACAATATTGCAGCAGTACGCACACAATCGAAGCGCAGTAAGGATGGCTAGTGTAACTAGCAAGAATACCACGAAAGCAAGAAAAAAGAAGTACGCTATTAACTATTAACGTACCTGTCTCTTCCGAAACGAATGAGTACTGTATCTATGTGTGCGCTACCATCGACACTCCAAAGTCT
+
CCCC@DDC?CAAABBCCCDDBBB@@<ACD@CCDD@@>@@CCCBBBC?AA?A?BBB?????1?@DCCCCCCCCCC>B@@@@A8@B@E?CCC;BFD@CCCCCCBAA>A@BB?BCC>AABBCBBAAAADDBBBC@DCCC@CA@@BB??=BAECC?BBCCCBBB?BBBCCB@@A<@A?;==887*:99;9:::::%0>;@000@@BBB?B?>@BA:>:=ABBB@BBBBCCC>B<@@@9@AC@CBCBBBBBBAAAC>>>BBB===CCCBB?BBAA===<;=3:91@;;;
@ATNG8:04107:03272
GATGGTAGCTCTGCTCTGACTCTCGTACTCATTCGTTTCGGAAGAGACAGGTGCGTTAATAGTTAATAGCGTACTTTCTTTTTTCTTGCTTTCGTGGTATTCTTGCTAGTTACACTAGCCATCCTTACTGCGCTTTCGATTGTGTGCGTACTGCTGCAATATTGTTAACGTGAGTCTTGTAAAACCTTCTTTTTTTACGTTTACTCTCGTGTTAAAAATCTGAATTCTTCTAGAGTTTCCTGATCTTCTGGCGCTCTGTCACGTCTGCTACCATCGAATCACGAAAGTCT
+
4444.4999>;;B=@BC;99?;;;=954>B::09<<<5=B?B@CBBCCCC@CCCCC?C?BCCC@CACCCCC;;;;;.;DDDEE*BB?BCBC>D@@?2:5945@=9:9CCC@CDCCCBCCABCB@B@CCCA@B999.9@?A>CDDCCBBCCBBBCAAAD@CCC@??=@@BBCBBBBCC@BCEFF;;:;>BA@AAAA#A@BBB=BBBBBCCAA@?BBBB2B@@BC@CACC@BBBAA???9?==?>AA@=@?A>BBBBBBCCGCCCBBCBBBA@>@CDCC?CBBBCCC?CBBB
@ATNG8:04108:03269
GATGGTAGACATATCGTACTCTCTGTACTCATTCGTTTCGGAAGAGACAGGTACGTTAATAGTTAATAGCGTACTTCTTTTCTTGCTTTCGTGGTATTCTTGCTAGTTACACTAGCCATCCTTACTGCGCTTCGATTGTGTGCGTACTGCTGCAATATTGTTAACGTGAGTCTTGTAAAACCTTCTTTTTACGTTTACTCTCGTGTTTAAAAATCTGAATTCTCTAGAGTTCCTTGATCTTCTGGTGTCGTCTATCATGTACTACCATCGAATCACGAAAGTCTAAC
+
?@GC9BBBBDDCCBCBCCCDDBBBBB@A@CB@;>::;08<9=8BBABBBB@BBBBB@C?BBBB?B?BBCCBBA@>82222&2606=9916/0/0688085/559@@@<@CA?????<?AB=A=???=====:>@@D<@@BB@>>>>>@AAA99:5///7<<171;A@@@@A@@<@@ABA5B<A::6666)37777*----666=>AA8==<<,<///=5:5=?>?>>:::7<1717;7;<9///5:::=AA;;;@@@???@>>>>;>>>>>89996329-99,)))*
@ATNG8:04111:03297
GATGGTAGTATCTGCACACTCTGTCCATAAGATCAGGAACTCTAGAAGAATTCAGATTTTTAACACGAGAGTAAACGTAAAAAGAAGGTCTTACAAGACTCACGTTAACAATATTGCAGCAGTACGCACACAATCGAAGCGCAGTAAGGATGGCTAGTGTAACTAGCAAGAATACCACGAAAGCAAAGAAAAAGAAGTACGCTATTAACTATTAACGTACCTGTCTCTTCCGAAACGAATGAGTACATAGATATACGTATAGCTACCATCGAATCACGAAAGTCT
+
<<<;45ABABCBABBBB@@<<@;@A:BBB<B=AAAA?A?BBBBBBB>AA?C@CB@99999$73=:;=88C===B<>?9<666(6916288:15576222@=<9>>9>=@@8;;?;??A>==A>>>???AA>>;>;;9:?==;;:;=8<8><=6=687:;==:=A>>>=9::69//*/3558.5552,2;===*886>:9;;;ABB:=:=@??<?;?A:;<=??????@<B=@@D;>8818>>==>===???===@;;;@;;;????;><<8818==>@@A9>=>>
@ATNG8:04116:03277
GATGGTAGTCTCAGATAGTCTATAGTACTCATTCGTTTCGGAAGAGACAGGTACGTTAATAGTTAATAGCGTACTTCTTTTTCTTGCTTTCGTGGTATTCTTGCTAGTTACACTAGCCATCCTTACTGCGCTTCGATTGTGTGCGTACTGCTGCAACATTGTTAACGTGAGTCTTGTAAAACCTTCTTTTTACGTTTACTCTCGTGTTAAAATCTGAATTCTTCTAGGAGTTCCTGATCTTCTGGGTCTCTCTCTCACGCACTACCATCGAATCACGAAAGTCT
+
?9;4.44;:555@;<>9>///999=?@<555;745-6,5805(-,,22,,*/;;;;<C<;;>>;C@C;99444//)//:::'//)//77.84557<>=:>>666=@>>:666@@?BB@9996969CCBCC>>2955439<>AABCAAA@A000<=;8:::AC=@;@>@996;<;7<0000+0*0*00000(0.///)//799;;999.444&444::5:54504;;;.//7)/)///7//)3355)6>>@==<?<;;:<<55655>@999?<?>???@@<::9;
@ATNG8:04119:03294
GATGGTAGACACGTGTGCTCTCTCGTACTTTCTGTTTCGGAAGAGACAGGTACGTTAATAGTTAATAGCGTACTTCTTTTTCTTGCTTTCGTGGTATTCTTGCTAGTTACACTAGCCATCCTTACTGCGCTTCGATTGTGTGCGTACTGCTGCAATATTGTTAACGTGAGTCTTGTAAAACCTTCTTTTTACGTTTACTCTCGTGTTAAAAATCTGAATTCTTCTAGAGTTCCTGATCTTCTGGACGACGCGCACTGACACTACCATCGAATCACGAAAGTCT
+
//::49>ADAA@>;<665<=<<<:;7:///)0///;.7:7;7?BCBCCC?CCCBEAD@;<;B@B?CDBBAA@??;@@?@?.@A<???C;:;;?497<:7838??=@B<??ABCBBB@BBB??:>=>887<@<>>=>9:;9=;=888;>A=85595/./378593<<=A??>>>;>>>>>2>9=9=====.=AACC7=>???>>===:=AAA/@;;;@;@;>><>@@B888=A=@@@A>>:>@?:>::667///77::BBB;;;;5;====9=>>>>BC;@A==
@ATNG8:04123:03297
GATGGTAGTGTCATATGAGAGTGTGTACTCATTCGTTTCGGAAGAGACAGGTACGTTAATAGTTAATAGCGTACTTCTTTTTCTTGCTTTCGTGGTATTCTTGCTAGTTACACTAGCCATCCTTACTGCGCTTCGATTGTGTGCGTACTGCTGCAATATTGTTAACGTGAGTCTTGTAAAACCTTCTTTTACGTTTACTCTCGTGTTAAAAATCTGAATTCTTCTAGAGTTCCTGATCTTCTGGGATGTGTGCGCAGTGCCTACCATCGAATCACGAAAGTCT
+
4;44.5:=:;;;<=>?>@?CBCBB=;666=>>:=<=?8=><@:>=;;;994999995:7;>>B;D<BBA6//99:)//777'//+/<=>5556;056?4667;696BA;?A;;;BBB?BBDAG@BCCEC;;;@BB;;8;BAACBBCCA@@A;;;A>@@@?@@>@@CCBB;9:@A=BA@@A-0+0+0000)/::::1>9959;;66/:==<<+////:4:29;7<>;;;<?;>;>>>=:=89455)55595BA=>@99:994999=@BABB<??@99:D>DBAA
@ATNG8:04124:03253
GATGGTAGCGCATATCAGCGCAGCCCAGAAGATCAGGAACTCTAGAAGAATTCAGATTTTTTAACACGAGAGTAAACGTAAAAAGAAGGTTTTTACAAGACTCACGTTAACAATATTGCAGCAGTACGCACACAATCGAAGCGCAGTAAGGATGGCTAGTGTAACTAGCAAGAATACCACGAAAAGCAAGAAAAAGAAGTACGCTATTTAACTATTTAACGTACCTGTCTCTTCCGAAACGAATGAGTACTGCGTCTCACTCTCGCCTACCATCGAATCACGAAAGTCT
+
BCCC@C@A@BCC@BAFBBCBBBDEE>CCC@CCCCCC@C?BBCCCCC?BB?B?BAB?@>>>>'@?CCCCCDFCCCC>CDDDDDD1CC?B?CCCC1CDDACBBBDDCCC=C?BC?AAC?CBBBBAABCCCCCCCBC@CEAA>BBBBBC@@;@;B@@=ACCDCDCC?CCBBBB?B@;@?@9::::9:(00;5;@A@F0?A=@899@??999,9;==888)8/7>ABB?ABBBCCC?C@CCC=C9:9:BBBCBBBBCCBBBCCBBCCCCD@DBB?BBBBC?BBBCA@@8A:::
@ATNG8:04126:03257
GATGGTAGTGTGTCTCTGAGAGTAGTACTCATTCGTTTCGGAAGAGACAGGTACGTTAATAGTTAATAGCGTACTTCTTTTTCTTGCTTTCGTGGTATTCTTGCTAGTTTACACTAGCCATCCTTACTGCGCTTCGATTGTGTGCGTACTGCTGCAATATTGTTAACGTGAGTCTTGTAAAACCTTCTTTTTTTACGTTTACTCTCGTGTTAAAAATCTGAATTCTTCTAGAGTTCCTGATTTTTTCTGGGTCTCTCTCTCACGCACTACCATCGAATCACGAAAGTCT
+
56>>:>CCCCBABBABACCDCDDCCBCBBB?>9;778.;>9@?CBBADCD@CBCCC@C@CECC?B@CCCCCCDCC=?@>@>0=?;@99:,;@;;5;@@=@C?A@BC@@A>ADCDDCCB?BCF@C@BBBBBBBA>ACCC?BBCCCCCCCAAACBBAA?BBB@AB>A?CABBBBCBCACDDCD;B?A;;;;;;;;#;@A@C>CCDEDDEBBB@CBBB2BBBBC@B@CCADBB@A@@<?=??:;:;:;%;@@@<BBBBCBBBBBBBBCCAAAB?BBBCF?BBBBCBB>BAA@
@ATNG8:04126:03274
GATGGTAGCGCACACATAGATACAGTACTCATTCGTTTCGGTAAGGAAGACAGGTACGGTTGATATGTTAATAGTACGTACTTCTTTTCTTGTTCTTTCTGTGGTATTCTTGCTAGTTACACTAGCCATCCTTACTGCGCTTCGATTGTGTGCGTACTGCTGCAATATTGTTAACGTGAGTCTTGTAAAACCTTCTTTTTTTACGTTTACTCTCGTGTTAAAAATCTGAATTCTTCTAGAGTTCCTGATCTTCTGGATAGCGACGCGATATACTACCATCGAATCACGAAAGTCT
+
4499.44;99555555599954445444944438455)55555.5.5.59://)////)/5888////)/3///433:4448.4/77*693//)/6;.7778;633459:89978AC?BA@@CDCC?AAB@B@BBCBBBBA>ABBB?C@@@CBBCBBACA?@?A?BBA6@?6:6?CCBBBA@@=@CBCD;B>@=;;;;;;;#;BDDD?A000A@A@AC=AA@@1?ABCC?C?CC?B@@@AAB?B@BBBC??:?9;8;CCEBBBBDB:::CCBCCCC?BBBBC?BBCCCCC>B@AA
@ATNG8:04084:03301
GATGGTAGTGTCGATATGAGAGTGTGTACTCATTCGTTTCGGAAGAGACAGGTACGTTAATAGTTAATAGCGTACTTCTTTTCTTGTCTTTCTGTGGTATTCTTGCTAGTTACACTAGCCATCCTTACTGCGCTTCGATTGTGTGCGTACTGCTGCAATATTGTTAACGTGAGTCTTGTAAAACCTTCTTTTTACGTTTACTCTCGTGTTAAAAATCTGAATTCTTCTAGAGTTCCTGATCTTCTGGGATGTGTGCGCAGTGCCTACCATCGAATCACGAAAGTCT
+
8:99.44/:77///<;;=;;995@<<;;:<<:938777.77)/)/:::<CC@C@5954=39;@A=A?CCB;99?@@84444*4:544444(388;:6::=99:488888;7;;<<<>;;;ABB=B@@@@AAA;;6;BBB?BBAAA@CDCCFCCBBBD<@@A<A@=B@CBBCBBBBB@ABAEE9B>A=;;;;;*;B;;;0;@@@??;;;A4:9:9(9@@==:;7<@=@?A@@>@;@4:9@BCC<?;;;0:::;>>@@B999B@@=AAA=@@@@?;?>?@?@@:@B@@
@ATNG8:04088:03334
GATGGTAGTGTGTCTCTGAGAGTAGTACTCATTCGTTTCGGAAGAGACAGGTACGTTAATAGTTAATAGCGTACTTCTTTTTCTTGCTTTCGTGGTATTCTTCTAGTTACACTAGCCATCCTTACTGCGCTTACGATTGTGTGCGTACTGCTGCAATATTGTTAACGTGAAGTCTTGTAAAACCTCTTTTACGTTTACTCTCGTGTTAAAAATCTGAATTCTTCTAGAGTTCCTGATCTTCTGGGTCTCTCTCTCACGCACTACATCGAATCACGAAAGTCT
+
4449.44<<<<=BCDB:96969C@@@B<<;53-3344(4:5;7<===<<<8<:555.57==?>;><?>B;9:@:@255555$4:3:;??8>@@@9>>C@CEADBB;;7;CCBBAAA@@>==>-00/>:>00*//==95>>;;;<;??BBB???A@?C;;;;B@C?BA@00)0>@@;;@>@@0@495555&555<@266<;;;<0//27777$/-7--(/7<<499?5///)/)//////8>>>@7?<666;;====>696?>656:>>=5:::9:CC<BBA@
@ATNG8:04089:03318
GATGGTAGCTCTGCTCTGACTCTCGTACTCATTCGTTTCGGAAGAGACAGGTACGTTAATAGTTAATAGCGTACTTCTTTTTCTTGCTTTCGTGGTATTCTTGCTAGTTACACTAGCCATCCTTACTGCGCTTCGATTGTGTGCGTACTGCTGCAATATTGTTAACGTGAGTCTTGTAAAACCTTCTTTTTACGTTTACTCTCGTGTTAAAAATCTGAATTCTTCTAGAGTTCCTGATCTTCTGGATATGAGTGACTCGTGCTACCATCGAATCACGAAAGTCT
+
BBBB?A<BBB=BC>CCBCBCCBBBCCDDCC;;6:?C>=CC@C@CCCBCCC?BAAAA?;:?CBC@CFCBBCBBBBA?A@A@@,;;59:55)9==>?CCC>@B>BBBBCGEEFCCCCCC@BBB?B?CCDCCCCD@BBBB?CCCCCCBBBBBCCBCBB?@@A?A@@E@CCCC;;;BB=A;;;;.;;@;:;;;;*;BBBC?G;;;CBB999.9999'9>>9949=@A=ABC@@@@?B>ABBBBA=@;;7;DH;<<DBCCCCDGBBBDCD?C@@@C?BB@@@CH?BBBC
@ATNG8:04091:03347
GATGGTAGTGATACAGATCAGACACCAGAAGATCAGGAACTCTAGAAGAATTCAGATTTTTAACACGAGAGTAAACGTAAAAGAAGGTTTTACAAGACTCACTTTAACAATATTGCAGCAGTACGCACACAATCGAAGCGCAGTAAGGATGGCTAGTGTAACTAGCAAGAATACCACGAAAGCAAGAAAAAGAAGTACGACTATTAACTATTAACGTACCTGTCTCTTCCGAAACGAATGAGTACTGCGTCTCACTCTCGCCTACCATCGAATCACGAAAGTCT
+
8;;;=A?A@@@CC;;A6656=<<<=:<<<8<<;;:<7<277////;166585<<=>8???+>>;@<;;;88333(364444&4<7;.555&5<<.66666=;;909744.59:5<?<<@BBBBBBB???AA;><?A455=:::==8<847449774?<886:774==6:;588:7;;::92877133333$3936697222;;;6;4877717158///(/86335:6;6;;;-3//)/5---/////8888:=====>==6252799???;???????-67;6
@ATNG8:04092:03320
GATGGTAGTGATACAGATCAGACACCAGAAGATCAGGAACTCTAGAAGAATTCAGATTTTTAACACGAGAGTAAACGTAAAAAGAAGGTTTTACAAGACTCACGTTAACAATATTGCAGCAGTACGCACACAATCGAAGCGCAGTAAGGATGGCTAGTGTAACTAGCAAGAATACCACGAAAGCAAGAAAAAGAAGTACGCTATTAACTATTAACGTACCTGTCTCTTCCGAAACGAATGAGTACGATGAGATCTCGTGTGCTACCATCGAATCACGAAAGTCT
+
BCAB=@665BBAA;><<@BBBB@CD?696;>A=ACC;C9>>:::8:6:9598;>774==>+>6:<:A@BB?@@>5<:;:999$4<7<3;>>0;@<8=CCCBCCCB@B@CC@CCC@BBBBCCCCCCCCHCDCCA@@@E;;;@CDABB?C@BBB@CDCCBBBC@BBBBBC?BB@?@?>?@:::,7<<9?@@@A2@B?@???@BBAA=A<??>>9=:=ACCD@A@@@A@@<A=@AC=:;:?BAABBBBBCBBBBBBA>>==>>>=>@@=???==8=@;;@BE>CAA?
@ATNG8:04093:03340
GATGTGTCTGCTCTGACTCTCGTACTCATTGTTTCGGAAGAGACAGGTACGTTAATAGTTAATAGCGTACTTCTTTTTCTTGCTTTCGTGGTATTCTTGCTAGTTACACTAGCCATCCTTACTGCGCTTCGATTGTGTGCGTACTGCTGCAATATTGTTAACGTGAGTCTTGTAAAACCTTCTTTTTACGTTTACTCTCGTGTTAAAAATCTGAATTCTTCTAGAGTTCCTGATCTTCTTGCGCTCTGTCACGTCTGCTACCATCGAATCACGAAAGTCT
+
CC@ABCCCCCBBBBCCCCDBCBCCBBBCC@A@@<@DAD@AAACCCD@DCBAA>A@BBBB?A=ACCAAABBB;===?;.<@;?777.9AAB?BBFAB@;==BCCC?BBB><<@@;@??9=9=AAA><<@;AA;;7;==;;;;==AA>>>><>9@@A<AA9?9>@>;;=A??:???AA5B8:7:9;;;,;=666(------7;9>:>DDD.>;;;=7?;==7=?>><7617,//<<?B:>><@A@@=<<66699>>===??@@=A==<A=DDEAAAA>@BBB
@ATNG8:04096:03341
GATGGTAGCGCATATCAGCGCAGCCCAGAAGATCAGGAACTCTAGAAGAATTCAGATTTTTAACACGAGAGTAAACGTAAAAAGAAGGTTTTACAAGACTCACGTTTAACAATATTGCAGCAGTACGCACACAATCGAAGCGCAGTAAGGATGGCTAGTGTAACTAGCAAGAATACCACGAAAGCAAGAAAAAAGAAGTACGCTATTAACTATTAACGTACCTGTCTCTTCCGAAGCGAATGAGTACTGCGTCTCACTCTCGCCTACCATCGAATCACGAAAGTCT
+
BBBB@BBBB@@BCHCE@@@CBC;;;7:CC=;<9:BD<@>@@A<>@@=8938<:;;<;@@E1C?BBB@AACCCCD>B@BBCCC3AB>B5<;;*<@B?@BB@@?G;;;0;>BB@CCC@CDADBBBCCCBB@ABCCACCCC?@@@@BAAB7;8<AB=AEBCBBBB?BBABBB@BD@BCD@AA:9929@@?ABBBBA(AA<9:99BBDBB?B?BB?A8;7;BFAA?ABBBBBB@D?BB?@AAC?CCCBB@@@@BA;;;AAA@AABBC?BAB>A@@@A>AABCBBB<B;;<
@ATNG8:04105:03302
GATGGTAGACACGTGTGCTCTCTCGTACTCATTCGTTTCGGAAGAGACAGGTACGTTAATAGTTAATAGCGTACTTCTTTTTCTTGCTTTCGTGGTATTCTTGCTAGTTACACTAGCCATCCTTACTGCGCTTCGATTGTGTGCGTACTGCTGCAATATTGTTAACGTGAGTCTTGTAAAACCTTCTTTTTACGTTTACTCTCGTGTTAAAATCTGAATTCTTCTAGAGTTCCTGATCTTCTGGAGATACACATGATACTCTACCATCGAATCACGAAAGTCT
+
55=<8=BAAB@:96;655;=556=><<BBBBC?B;;;7;B;A=AAA@ACA-00=00,/389=;:;//4BCBBBBC?B@A@@,77289:;9;@>=+00.*-86----::1339888??:8:99=:=@@D>>>><>??A<?>>>>>>@BA@@@AA@A<??@=BB3858>>>???BB:==?>>2><@<??AAA/@>==<5=>>=>>;:;=9>=>2?;;;C<A=>>;>?@;;:;=C=FFA;;;8=;;5;===A??>>>@@@BBA@???;?AAAA<<<=A@@@9@::;
@ATNG8:04105:03322
GATGGTAGCTCTGCTCTGACTCTCGTACTCATTCGTTTCGGAAGAGACAGGTACGTTAATAGTTAATAGCGTACTTCTTTTTCTTGCTTTCGTGGTATTCTTGCTAGTTACACTAGCCATCCTTACTGCGCTTCGATTGTGTGCGTACTGCTGCAATATTGTTAACGTGAGTCTTGTAAAACCTTCTTTTTACGTTTACTCTCGTGTTAAAAATCTGAATTCTTCTAGAGTTCCTGATCTTCTGGATACACTCATGTGCACCTACCATCGAATCACGAAAGTCT
+
BCCC?CDCCCCCBBBCCCCCCCCBBBCCCD??=?BBC>AB?B@CCCCBBB?EEB@@?D=CCCC?C>BBBCDCCDD@BBB@@0>?;?ACF>CCBB>BCFACC;;:ACCHACCCCCCCC?CCC@C?FDDCA@@B@CEDD?BBCCBBBCCCBBC@@@B?CCC?BB?B@CCBBBBCCD@CCDDD:C@C?@@@@?,=A>?@<ACCCDCCBBB@CCCC1BBCCC@C@DC<BBCCB@@<A?BBCCCC?BBC@CDCCCCCCD???CCBB?BCC?B@???@BBBBBB@:BA99
@ATNG8:04107:03329
GATGGTAGGACGAGCGTCTGAGAGGTACTCATTCGTTTCGGAAGAGACAGGTACGTTAATAGTTAATAGCGTACTTCTTTTTCTTGCTTTCGTGGTATTCTTGCTAGTTACACTAGCCATCCTTACTGCGCTTCGATTGTGTGCGTACTGCTGCAATATTGTTAACGTGAGTCTTGTAAAACCTTCTTTTACGTTTACTCTCGTGTTAAAAATCTGAATTCTTCTAGAGTTCCTGATCTTCTGGATATGAGTGACTCGTGCTACCTTCGAATCACGAAAGTCT
+
CC>C?CCC@BBBCCBC@@@MBCBC@A@@CCCB<AAAA<AB?B@;;;BCBBABBBFE@C@CBCB?B?BCCBB;;;@5:9949$4@6<=C>4<?9949BA>BB?BBCDCIGCAAABB@@<@AA<@=@@;;;;;BABBCB@CBCGCAC@BBBBCAAAC@BBB@BC?A<@?B@@ACAB?ACCCC6;5;=<<<<.;AAAA7<;CCIGEBB@4;;;;*;???C=@<@B?AABA@@C>A>@@?BCB=@?C?BBBABABBBBBBDDAAABBB?D?@?C@BAAABBB=BBA;
@ATNG8:04109:03328
GATGGTAGACCATATCGTACTCTCTGTACTCATTCGTTTCGGAAGAGACAGGTACGTTAATAGTTAATAGCGTACTTCTTTTTCTTGCTTCGTGGTATTCTTGCTAGTTACACTAGCCATCCTTACTGCGCTCGATTGTGTGCGTACTGCTGCAATATTGTTAACGTGAGTCTTGTAAAACCTTCTTTTTACGTTTACTCTCGTGTTAAAAATCTGAATTCTTCTAGAGTTCCTGATCTTCTGGGCTGCGCTTGATATGCGCTACCATCGAATCACGAAAGTCT
+
AB@@=@CCBA<?@@@B999<A==@@;66@=BBC@A@@C=AA>A?B????B@<>==00*/(/666095:8AAABBBB??DDCC.=<9:/-*--./3;650//(..:55705879A@>=:=?=9>;898><<///7660-//55;=>>A???=::@7///7==7=6;77:///==///@CD2C;?;@====,<:766.//////:;9:<@CBB.>888@;B;@@9>996---,-4999==@<AABA:@;;;=;;5;==:96,,,,,,),9555-35888784877/
@ATNG8:04114:03300
GATGGTAGTATATCGCGTCGCTATCCAGAAGATCAGGAACTCTAGAAGAATTCAGATTTTTAACACGAGAGTAAACGTAAAAAGAAGGTTTTACAAGACTCACGTTAACAATATTGCAGCAGTACGCACACAATCGAAGCGCAGTAAGGATGGCTAGTGTAACTAGTAAGAATACCACGAAAGCAAGAAAAAGAAGTACGCTATTAACTATTAAACGTACCTGTCTCTTCCGAAACGAATGAGTACACATCGTCGTGTCGTGCTACATCGAATCACGAAAGTCT
+
66<B:=EDDCBCCCCCABB@@@CDC@CCB>BBBA@C>C@BBBBDBB>AA?A?AAACCDCC3C?BBDAAACEBBB<>=@@>=@0@@=@@DDD;ECGAFABBBCB@@=@@CC@CCB@BCBBAABAAABBABBCB?BB@@<@BBBAB::5;=AAB?B@@@0000;?@=AAA>9947>:3888<<8;;;577:;;+;>:==>ABAA<=3838===078(7=;;:>@A:99??>B?CCC<BBB>@@>>>>>A???AA>BBBBCCAAAB@@@C@B@B<??@@99:29BAA
@ATNG8:04116:03322
GATGGTAGAGTATCATGTGTATCTCCAGAAGATCAGGAACTCTAGAAGAATTCAGATTTTTAACACGAGAGTAAACGTAAAAAGAAGGTTTTACAAGACTCACGTTAACAATATTGCAGCAGTACGCACACAATCGAAGCGCAGTAAGGATGGCTAGTGTAACTAGCAAGAATACCACGAAAGCAAGAAAAAAGAAGTACGCTATTAACTATTAACGTACCTGTCTCTTCCGAAACGAATGAGTACGTGTGACGTACGTGAGCTACCATCGAATCACGAAAGTCT
+
44<<3:665;=<5/////5-//9772:::7<<<5657;7:<==@?@=@C?B?A@>=>>;>*>?DABABAHCAAA<0/07;;;)99497===.:567:@DBCBCBB=@=@A>@@C?::::;;BCCBACB000A@@@BB;::BB;;::5:<@9949=>>BBAB?BBB@@@=00,0@@,00==>39//(//////#/949222777<A=A=;===1818@CCC?AABBBCC<>49:;04883899=;?AAA?88;<999@::8444:::7==;33.3333377.7;78
@ATNG8:04117:03324
GATGGTAGTGCGTGAGAGAGAGACCCAGAAGATCAGGAACTCTAGAAGAATTCAGATTTTTAACACGAGAGTAAACGTAAAAAGAAGGTTTTACAAGACTCACGTTAACAATATTGCAGCAGTACGCACACAATCGAAGCGCAGTAAGGATGGCTAGTGTAACTAGCAAGAATACCACGAAAGCAAGAAAAAGAAGTACGCTATTAACTATTAACGTACCTGTCTCTTCCGAAACGAATGAGTACGAGAGAGCACACGTGTCTAATCGAATCACGAAAGTCT
+
BCAB?BCBCDCCCCCCCCABBDCDB=BCC@DBBBCC?C?CBCBB>>:?A=A?BBBBBBBB2C?BBCCBBAABBC;BABBCCD5EE<@6;;;6;CC@BCCCD@@;:8;@CDACCE?BBBBBCBBBBBBBCCCC@DC??>?@@A?A@B>C@CBB@BCCCCCCC@DBBAAA?BC@AAA>AAA@C7><<899999(9@;ABABD@A@@:>:<>=>7:4:=?>@=@@@@ABB?C?CCC>BBB@BBBBBBB>>>BBBA@@CCCBAAABBE@@===<AA?=::91;>88
@ATNG8:04125:03325
GATGGTAGAGTACAGTGTAGTAGACCAGAAGATCAGGAACTCTAGAAGAATTCAGATTTTTAACACGAGAGTAAACGTAAAAAGAAGGTTTTACAAGACTCACGTTAACAATATTGCAGCAGTACGCACACAATCGAAGCGCAGTAATGATGGCTAGTGTAACTAGCAAGAATACCACGAAAGCAAGAAAAAGAAGTACGCTATTAACTATTAACGTACCTGTCTCTTCCGAAACGAATGAGTACGTGTGACGTACGTGAGCTATCGAATCACGAAAGTCT
+
EEED>ABBCCBCCBCCEECCCCCCD?BBB?CCCC??=??BBBACDD?BB?B?BCBABCCC3B?BBBB9:9AAAA:97:B>>>+BB=A=BBB8BCCFGCBBA@@00,0=@@=A@B?ACA@BACCCCBBBCCCC?CCBB@BBBBBBBA>BCCBB@BB@A@BBC?BCCCCA;AA<>=<6;<876(88808::::+6<7;///@=@@@<A<AABB6858CBCC@BBC@?BC=@=A@@:ACB>AACCBBBBBBBBBBBBBBBBBBBBBBBBBB@BAAA???9@???
@ATNG8:04131:03347
GATGCAGACGTGACAGAGCGCCAGAAGATCAGGAACTCTAGAAGAATTCAGATTTTTTAACACGAGAGTAAACGTAAAAAGAAGGTTTTTACAAGACTCACGTTAACAATATTGCAGCAGTACGCACACAATCGAAGCGCAGTAAGGAAGGCTAGTGTAACTAGCAAGAATACCACGAAAGCAAGAAAAAGAAGTACGCTATTAACTATTAACGTACCTGTCTCTTCCGAAACGAATGAGTACGATGAGATCTCGTGTGCTACCATCGAATCACGAAAGTCT
+
CBBBB;;;DB@CCCDCBCEDC@CCD@CBCCBB@B>AAACAAA>BB?B?A?@999999%919=AABBDAABB;=967888(9=9=4;:;;+7=A;A><>@@@@@<@=BB=>=<6<==??<==???@AAA>>:>AAA<=<>=>>;;4949496<@@@AAAC8=?A?<=:=?;>>>9=@77827<<777777+9=8?>>>@@@??;?<<:66*/)/<</868BBB>>>3838??9?CD@CCAAABBBBBBBBBAAA@BBC@AAABC@CAA@A<A@@@@BC>CBBB
@ATNG8:04091:03396
GATGGTAGGACGAGCGTCTGAGAGGTACTCATTCGTTTCGGAAGAGACAGGTACGTTAATAGTTAATAGCGTACTTCTTTTTCTTGCTTTCGTGGTATTCTTGCTAGTTACACTAGCCATCCTTACTGCGCTTCGATTGTGTGCGTACTGCTGCAATATTGTTAACGTGAGTCTTGTAAAACCTTCTTTTTACGTTTACTCTCGTGTTAAAAATCTGAATTCTTCTAGAGTTCCTGATCTTCTGGCGCTCTGTCACGTCTCTACCATCGAATCACGAAAGTCT
+
59BB:=CEAEAA@;<6@BBBCCCC?BBCDECC?BBCD=CC?B?BBBDCCC=BBCCD@CACDDD?C@CCCCCCCCC@CCCCC1CC?@@DD>CBBC@BCC>CC@@@@ECC@CCCDECCB?BCC@D?ECCCCBAB?BBCC@DBBBDDDDBBBBCBBBC@CBA?AC@D@CCCC@@@BB@CBAAA9@>B;:::::*:BBCC>CBDBCCCBBA=BBBB0ABA@A=@>BC@CCCCBBB@D@:::CCC?A@B@ECCCBBBCCCBBA@@CCCB?BBCBC@AABCDDD>CAAA
@ATNG8:04094:03387
GATGGTAGCACGACACGACGATGTGTACTCATTCGTTTCGGAAGAGACAGGTACGTTAATAGTTAATAGCGTACTTCTTTTTCTTGCTTTCGTGATATTCTTGCTAGTTACACTAGCCATCCTTACTGCGCTTCGATTGTGTGCGTACTGCTGCAATATTGTTAACGTGAGTCTTGTAAAACCTTCTTTTTACGTTTACTCTCGTGTTAAAAATCTGAATTCTTCTAGAGTTCCTGATCTTCTGGGATGTGTGCGCAGTGCCTACCATCGAATCACGAAAGTCT
+
:<CC;?CDGDAC<@BBBB666DCCCDCDBBDC?BEEG?CCAC@CBBBBCD@CBBBC@C=@@@?=@@BCBBBBBBB>?;>>?+:@;@::9(3333:;<A@CD:8:BBBB?BBAAABBB@CCC?B>A=>AAA::68;;;=@@@>>>@A?@>ABA?::7@CCACC?B@CIBBCCCCC?CCCCC;C=@9:::::*:BBBB>CBBBBBCBBC=ABAB0@CBBB@B@DC@CBCBBBC@C@CCCBBC@CBCB=CAAABAABBBBBBBC@CCB@BCBBB@CCBBBED>CCA@
@ATNG8:04094:03397
GATGGTAGGACGAGCGTCTGAGAGGTACTCATTCGTTTCGGAAGAGACAGGTACGTTAATAGTTAATAGCGTACTTCTTTTTCTTGCTTTCGTGGTATTCTTGCTAGTTACACTAGCCATCCTTACTGCGCTTCGATTGTGTGCGTACTGCTGCAATATTGTTAACGTGAGTCTTGTAAAACCTTCTTTTTACGTTTACTCTCGTGTTAAAAATCTGAATTCTTCTAGAGTTCCTGATCTTCTGGTGTCGTCTATCATGTACATCGAATCACGAAAGTCT
+
<BCC@CCC@CDAAACCCDCBBBDC@DCCCCAA=ACCD>CC?B@CCBBCCDACCCAB?B@FCDC?C?CCCCBAAAB?@@CCC0;;9;@BB=CCAA?BAF@CE?BABCCG@CCCCBBBD@ECB@C@CBDCBBBC=AABB@CCCCDCBBBBBBCCCCC@BBB?BC?C?AACBBCBCC@CCCCC;@<@;?A???,@BBBD>CBCCCCCAA@5;;;;*;A@AB=A<@C?CCCBBBC?B@CCCCCC?BAB?BBBBBBBAACBCCCCDBBBCBB@BBBBCCD>DABA
@ATNG8:04099:03384
GATGACATATCGTACTCTCTGTACTCATTCGTTTCGGAAGAGACAGGTACGTTAATAGTTAATAGCGTACTTCTTTTTCTTGCTTTCGTGGTATTCTTGCTAGTTACACTAGCCATCCTTACTGCGCTTCGATTGTGTGCGTACTGCTGCAATATTGTTAACGTGAGTCTTGTAAAACCTTCTTTTTACGTTTACTCTCGTGTTAAAAATCTGAATTCTTCTAGAGTTCCTGATCTTCTGGATACACTCATGTGCACCTACCATCGAATCACGAAAGTCT
+
CA@ACB<A=<566=<<@<<;CCCA@ABB?B;;<8;@<@?BBCFCBB@CBBBB@H@EBCB@C@BBBC???87137778'3938377(39972=997<@547???A>ABCBCCCC>A=@:=:===>?A?@<@???;@;;;?>>>BBA788;:C189=8<=:>:>=A?<;<==:<:<<>3><A=AAAAA/AA===6=A====@AAA;ABCC/>;;;>:>:?@<@A??888;@;===B=>:>AA;???:::<<<=?=>>AB>AAA<==>=:9=733333-3339
@ATNG8:04101:03392
GATGGTAGCACACGAGATCTCATCGTACTCATTCGTTTCGGAATGAGACAGGTACGTTAATAGTTAATAGCGTACTTCTTTTTCTTGCTTTTCTGTGGTATTCTTGCTAGTTACACTAGCCATCCTTACTGCGCTTCGATTGTGTGCGTACTGCTGCAATATTGTTAACGTGAGTCTTGTAAAACCTTCTTTTTACGTTTACTCTCGTGTTAAAAATCTTGAATTCTTCTAGAAGTTCCTGATCTTCTGGGCAGACTCTCACACGCCTACCATCGAATCACGAAAAGTCT
+
@BCC?CBCBBBB:959555<<;;;=B;;;==B;B000+0/5;)////:7;;9=<>55040438=494::<::88887;=>>>+=@673333&33397/557/9937//...(.673557725>?:A<;:;::88==DAAA5<>>?<=>?===AA=::90///69;494>AB@???@@<>>???2?;?8;:BBB/AA>>=5==:;;==:::4::::*::;56<9=-//77==-/-/69=9=@@AAA<>>>@8>====?;;;@C@@@@5::=9;763306737////)/;9:
@ATNG8:04106:03399
GATGGTAGCATCATGCATATCTCACCAGAAGATCAGGAACTCTAGAAGAATTCAGATTTTTAACACGAGAGTAAACGTAAAAAGAAGGTTTTACAAGACTCACGTTAACAATATTGCAGCAGTACGCACACAATCGAAGCGCAGTAAGGATGGCTAGTGTAACTAGCAAGAATACCACGAAAGCAAGAAAAAGAAGTACGCTATTAACTATTAACGTACCTGTCTCTTCCGAAACGAATGAGTACTGCGTCTCACTCTCGCCTACCATCGAATCACGAAAGTCT
+
::@A@BCCCCBCCAAACBCDCCCCC?B99;;BCC@@>@?BABBBBB?BC?C?B@>>?@@A2A?DCB@ADCC==<3;<==>??1?C>C2;;;*:B@=BCCDDDECC@B?BB?BBC>@@BCBCCCDBBCCCCCC?CCBA?B???ABA@<B@CBB@BBCCBABC@DCCBAB?BC@BBB9??999+9>>;>>???.?A?B:98B=>;:5::==<=16/7=@@?=@BBBBDD?B?BBB>BBB?BBBBBBBBBBBCCBBCBBCCADD@CAA?ACCCC?ABAABCC=DBAA
@ATNG8:04107:03385
GATGGTAGGCGACATACATACGCGCCAGAAGATCAGGAACTCTAGAAGAATTCAGATTTTTAACACGAGAGTAAACGTAAAAAGAAGGTTTTACTAGACTCACGTTAACAATATTGCAGCAGTACGCACACAATCGAAGCGCAGTAAGGATGGCTAGTGTAACTAGCAAGAATACCACGAAAGCAAGAAAAAGAAGTACGCTATTAACTATTAACGTACCTGTCTCTTCCGAAACGAATGAGTACAGAGAGTACGATATGTCTACCATCGAATCACGAAAGTCT
+
;;CB?CAA>BDCCCCBBBHFCBBBB>AAC@CCCBBB?B>BBBBBBB?BB@B?BBCBBCBB5B@CDFDDCBBBBF>C@:9:::*:C>C>BBB<BBAC@@ACCCCCCAD?BB@BCB@BCCCCBBBCCDDCCB@@?@CCB@@?@?@@995;?BCC@CCCCCBBC?CCBBBB><;6=;<8<9999,9>>999999(0=9>00/@;==?1818<>>5;6;ACCC@CAB@@BA=B?BCB=DBA>@@@BCCCCCBBBBBCCCCBBBB@@@@@=@BBBB>@@>@::90:>=7
@ATNG8:04115:03378
GATGGTAGCAGACGTGACAGAGCGCCAGAAGATCAGAACTCTAGAAGAATTCAGATTTTTAACACGAGAGTAAACGTAAAAAGAAGGTTTTACAAGACTCACGTTAACAATATTGCAGCAGTACGCACACAATCGAAGCGCAGTAAGGATGGCTAGTGTAACTAGCAAGAATACCACGAAAGCAAGAAAAAGAAGTACGCTATTAACTATTAACGTACCTGTCTCTTCCGAAACGAATGAGTACTAGTAGAGCTCTATACTACCATCGAATCACGAAAGTCT
+
7;99;;;B====;;;666>?699BB269?=BAA???B<AAA885?;?;5:5/0///;;;+;5:==888::?AB>>>?@AAA+>B=?.999&9@@=9:9?=@=AB?@@BB<AAA6;;::;ABCHCBBBCBDB@;;;@=@AAA:::@=A?C;;69@?>@??A>BAAABB?BB?BCC688BA?9?7707>??A3BB=>>@@CAA::7:8;:;;3:4::;;:;?A:::@@?B=??D?BBB=><<ABABBCBBBC@?@BBCBBBBAA@>BAAAA@BBCBBBC>B??@
@ATNG8:04121:03356
GATGGTAGTCGCTGATGATATCTCCAGAAGATCAGGAACTCTAGAAGAATTCAGATTTTTAACACGAGAGTAAACGTAAAAAGAAGGTTTTACAAGACTCACGTTAACAATATTGCAGCAGTACGCACACAATCGAAGCGCAGTAAGGATGGCTAGTGTAACTAGCAAGAATACCACGAAAAGCAAGAAAAAAGAAGTACGCTATTAACTATTAACGTACCTGTCTCTTCCGAAACGAATGAGTACGTGTGACGTACGTGAGCTACCATCGAATCACGAAAGTCT
+
56>>:CB:;9@?CCBDCBCCCCBB>BBB=A@AB;;8;@CCBBBBA?@A=A?CAA@@@@A.@>AAABBAAABBB>AABCCCC5CEAD?BBB:BBDAHCCCBCD;;7;@AA>BCC?BBC?@ACCCCCCCCCBB>A@@C>AABA@@?B=B>BBC?BBC@CAAA@CBBBEF?AA<:::9=?9999+::92999999$0668//.;;A@>;>:=8AB6;7;ABBB?;;;;;A@>@=@@@;@AD?AABBBBABAB??@BBBBCBCBBBAAAB?AAA??<?@>?999,:>??
@ATNG8:04123:03356
GATGGTAGATACTCGCTGATACACCCAGAAGATCAGGAACTCTAGAAGAATTCAGATTTTTAACACGAGAGTAAACGTAAAAAGAAGGTTTACAAGACTCACGTTAACAATATTGCAGCAGTACGCACACAATCGAAGCGCAGTAAGGATGGCTAGTGTAACTAGCAAGAATACCACGAAAGCAAGAAAAAGAAGTACGCTATTAACTATTAACGTACCTGTCTCTTCCGAAACGAATGAGTACGAGAGAGCACACGTGTCTACCATCGAATCACGAAAGTCT
+
56==8=CBBBBCBBABCCEDBBBHF?BB@9@?>@::49<?>?BBBB?BB@B?BAA99999(:;>@@AA@ABA@A;@@@@@@@0?C=A5;;8;CC?CBAABBJDD@C@BB?BCC?BBCBCBBBCFFCCBCCC@DBBB@B9:9AAAB?C@CBB?CCCDBBBC?BBBBBC>AA?CCC<?????5<<<89::::(9B?BBA>DA@@A3838>>>8=8==A@@=@BBBCCC?C?BBC=CBB???>BBBBBBABBBBBB@@BCCBBA;>;=?888B<@@CCA@@9@@@@
@ATNG8:04127:03352
GATGGTAGCGAGCGAGTGTGTATACCAGAAGATCAGGAACTCTAGAAGAATTCAGATTTTTAACACGAGAGTAAACGTAAAAAGAAGGTTTTACAAGACTCACGTTAACAATATTGCAGCAGTACGCACACAATCGAAGCGCAGTAAGGATGCTAGTGTAACTAGCAAGAATACCACGAAAGCAAGAAAAAGAATTACGCTATTAACTATTAACGTACCTGTCTCTTCCGAAACGAATGAGTACGATGAGATCTCGTGTGCTACCATCGAATCACTAAAGTCT
+
ABBA@FCCCBBDCCDCCCBBBCCCC?BDD?CCBBAA>A@BBBACBA?AA>B>?>A:;;;;*;@CCCCGDBBCCD>CCCCCCC1BA=@29::.:BB?CDCCCBB@@>A?BC@CCC=A@AADCCCABBBBBCCC>CCCC?BBBBBBA@<>;A0000AAAACD@CCBBBBABA?BBC;<<988*9==99999:(8A=C<??DCCBD<?<?C??9=6;=B::8:@BBCCC@D@BBB=BBD@@@?CBBBBCBBBBBBB=>=BBBBBBBB@@@@@@<@>AA976-;@@@
@ATNG8:04092:03405
GATGGTAGTGTGTCTCTGAGAGTAGTACTCATTCGTTTCGGAAGAGACAGGTACGTTAATAGTTAATAGCGTACTTCTTTTTCTTGCTTTCGTGGTATTCTTGCTAGTTACACTAGCCATCCTTACTGCGCTTCGATTGTGTGCGTACTGCTGCAATATTGTTAACGTGAGTCTTGTAAAACCTTCTTTTACGTTTACTCTCGTGTTAAAAATCTGAATTCTTCTAGAGTTCCTGATCTTCTGGGTCTCTCTCTCACGCACTACCATCGAATCACGAAAGTCT
+
;=@=7;;?;BBCBCEC:6:;9;;;<<<>@A==:;@;=7>D9D=BCCCCCC@CCBBD@C@CBCD@C@AA?;;>99;5:>@@@0@B?CBCC=B;;9496<8=C@B=<CCC@CFDCCCBB<@@C4:6:@BCA?@?49555.5<@@<B9:6>===666;7=9966B;>7?BBBABBAB>C:;;;*;;@;:::;.9?959,5<<=><A;=@.9595(95555.57<@@DCBBBAB@C@BB;;;A?@@@D=CA;;;BBBAAA000/0<<>>?996B:@===599,44;;
@ATNG8:04093:03433
GATGGTAGTATAGAGCTCTACATAGTACTCATTCGTTTCGGAAGAGACAGGTACGTTAATAGTTAATAGACGTACTTCTTTTTCTTAGCTTTCTGTGGTATTCTTGCTAGTTACACTAGCCATCCTTACTGCGCTTCGATTGTGTGCGTACTGCTGCAATTATTGTTAACGTGAGTCTTGTAAAACCTTCTTTTTACGTTTACTCTCGTGTAAAATCTGAATTCTTCTAGAGTTCCTGATACTTCTGGCGCTCTGTCACGTCTGCTACCATCGAATCACGAAAGTCT
+
@CCB;?<BBBB=;;;;;;;665;;;>B@<:5625:>>5;;9:8<;;:::;699988487<<<<7:*/////896660977;7'55,22;;;385522,22836627;;=;:5;975525:28BB9>;;766:89D<@=<>;>=>AA@=>=>>>>:7;9(,(,,(,6094<??;<;>>A8=>?A@5@;>8;7@@@,62299,,,,,,*2635555)558;=6;5;>7=A??=>><>=@@;;::@:==A9<62----756796...675505;:::6:;A>CBD>BBDC
@ATNG8:04097:03440
TATGGTAGGCGAGAGTGAGACGCAGTACTCATTCGTTTCGGAAGAGACAGGTACGTTAATATGTTAATAGCGTAACTTCTTTTTCTTTGCTTTCGTGGTATTCTTGCTAGTTACACTAGCCATCCTTACTGCGCTTCGATTGTGTGCGTACTGCTGCAATATTGTTAACGTGAGTCTTGTAAAAACCTTCTTTTTACGTTTACTCTCGTGTTAAAAATCTGAATTCTTCTAGAAGTTCCTGATCTTCTGGATACACTCATGTGCACCTACCATCGAATCACGAAAGTCT
+
<<994://)/6688::99:A@0007/0/9:/4.4444)49397<:55599.55===7<7<9999.5.555555;5::.55999(9<<0::9909:7;5;/.)-6(--//9;5:;<<::::;<>?8<6::99@A=A7@<99499955555555:///<;6///,//7<+44:4445<>:>>>??>):0/+//;;;+//<;;1;/-------/27777'/5555.57==755565.5>495;<====9=6929==B<<<;;;@@@@??<99/)////7)//;:444)4999
@ATNG8:04097:03445
GATGGTAGTGTCATATGAGAGTGTGTACTCATTCGTTTCGGAAGAGACAGGTACGTTTAATAGTTAATAGACGTAACTTCTTTTTCTTTGCTTTTCGTGGTATTTCTTGCTAGTTACACTAGCCATCCTTACTGCGCTTCGATTGTGTGCGTACTGCTGCAATATTGTTAACGTGAGTTTTGTAAAACCTTCTTTTAACGTTTACTCTCGTGTTAAAAATCTGAATTCTTCTAGAGTTCCTGATCTTCTGGGTCTCTTCACGCACTACCATCGAATCACGAAAGTCT
+
779:6;;=ABA<<;;;;<<:955444444:44.4977.77273/////77255599:)4.44;=.94544445558==466>>=):880889::+<;<=:=@@?6<<,////;;3/666==;;6;<@;@=996?==994>?=97;@@666;?;666;<;@D@996=@@7@5>==>>4944&45599*5<<.5555'549999)55:9;;===:47777$/////)55:<8<<===<<:>7=0//7727=>@:;:;AA?BBBBBBBBBB=@A?@@=@>==99:,9>==
@ATNG8:04099:03424
GATGGTAGCAGGACGGTGGACAGAGCGCCAGGAAGATCAGGAACTCGTAGAAGAATTCAGATTTTTAACACGAGAGTAAACGTTAAAAGAAGGTTTACAAGACTCACGTTAACAATATTGCAGCAGTACGCACACAATCGAAGCGCAGTAAGGATGGCTAGTGTAACTAGCAAGAATACCACGAAAGCAAGGAAAAAGAAGTACGCTATTAAACTATTAACGTACCTGTCTCTTCCGAAACGAATGAGTACAGAGAGTACGATATGTCTACCATCGAATCACGAAAGTCT
+
:;;;///8;8738--(--(--/:<=9992//)/39:>666;;6:7/////616817268///;;;+;1///::::9///(///)///&/;)5.55)59949@@@@@@BB=A><<5;@@<@CAABBBBCCCCBBC@@=<<=?,00??@???:@:9957:<;<<<<>9====<<78848::28887:,33949,3333$371222998888.33-3337(.(.599:7<<::?;?7;5377*333-377<=>@@@@B<<>A??>A@@>==9//)/;<9<::::::==5<:::
@ATNG8:04104:03406
GATGGTAGTGATACAGATCAGACACCAGAAGATCAGGAACTCTAGAAGAATTCAGATTTTTAACACGAGAGTAAACGTAAAAAGAAGGTTTTACAAGACTCACGTTAACAATATTGCAGCAGTACGCACACAATCGAAGCGCAGTAAGGATGGCTAGTGTAACTAGCAAGAATACCACGAAGCAAGAAAAAGAAGTACGCTATTAACTATTAACGTACCTGTCTCTTCCGAAACGAATGAGTACGATGAGATCTCGTGTGCTACCATCGAATCACGAAAGTCT
+
44>>9>><;;<=566<<<;;;>===:>?>866==<C;@5=44444<7@A<?;?AAABDFD3B7433998<;?;;3<;;99:9$9<8=4:::&5994;>><>??6929?@@;@A@;?@?>@ABB@C@996995::9567<959AAAB?C?C;;7:AAABBBC?@??????BA>???;>000,/::5==??@0BB<@987<=>::4:8<=>>=@;>@;;;7;A@AAAA?A989A:A9:8:?AACBBBAA@AAAAAAB@B@>>>888=??@AD<?===CEG<@@A@
@ATNG8:04107:03446
GATGGTAGACATATCGTACTCTCTGTACTCATTCGTTTCGGAAGTAGAACAGGTACGTTAATAGTTAATAGCGTACTTCTTTTTCTTGCTTTCGTGGTATTCTTGCTAGTTACACTAGCCATCCTTACTGCGCTTCGATTGTGTGCGTACTGCTGCAATATTGTTAACGTGAGTCTTGTAAAACCTTCTTTTTACGTTTACTCTCGTGTTAAAAATCTGAATTCTTACTAGAGTTCCTGATCTTCTGGTGTCTGATCTGTATCACTACCATCGAATCACGAAAGTCT
+
8;::<?;@AAA<;;>>>>?A<@DCCGCCDBBB?@@<?9=96=4-----(-893888:>6;4344<7=7=<<:;::8905<999*;=<A=9819---*--8377298><??;?@?>>>>><??B;>:>==<==??:A>=>:>ACAAAAAAAB????;;5;==8>?=A=@A???@@CB;>;;;:/:9<4999:9.9AAED39:@@@AA>>><?@@@/@@A@A:=6<92:;>@@><==B>C<98//-/995588??AA??@>==@@???@?<@>>>A<@@???DD:A@??
@ATNG8:04109:03419
GATGGTAGATATATGCACGCTCTACCAGAAGATCAGGAACTCTAGAAGAATTCAGATTTTTAACACGTGAGTAAACGTAAAAAGAAGGTTTTACAAGACCACGTTAACAATATTGCAGCAGTACGCACACAATCGAAGCGCAGTAAGGATGGCTAGTGTAACTAGCAAGAATACCACGAAAGCAAGAAAAAGAAGTACGCTATTAACTATTAACGTACCTGTCTCTTCCGAAACGATGAGTACTATAGACTATCTGATACACACTACCATCGAATCACGAAAGTCT
+
<>A=:B>CCCC:;9C@GD;;;BCCBABCB?@AAAA@?B?ABCBBCB@BC?B?>>?BDEEE3B?BBCBBBDBBBB=ABBCBDB2A@<@5;;;6;CC?CGGACBBC@C@FD@CCC?CCCCCA@ABBBCBBBCB?BBBB@BAAABBAA>A@DBB@BBBABBAA>ABBBCB@BB?BA@<@?9::,7<=9=BCAA2:919BAABBAAA?B???=>:>=DA>?><@@@?9::8<8=;:1<00000=<?=?>>@BBBBBBBBDCBBBAAACCCD?CAAAA>BB>B<<96<9::
@ATNG8:04111:03406
GATGGTAGTATAGAGCTCTACATAGTACTCTTCGTTTCGGAAGAGACAGGTACGTTAATAGTTAATAGCGTACTTCTTTTTCTTGCTTTCGTGGTATTCTTGCTAGTTACACTAGCCATCCTTACTGCGCTTCGATTGTGTGCGTACTGCTGCAATATTGTTATCGTGAGTCTTGTAAAACCTTCTTTTTACGTTTACTCTCGTTTAAAAAATCTGAATTCTTCTAGAGTTCCTGATCTTCTGGCGCGTATGTATGTCGCCTACCATCGAATCACGAAAGTCT
+
CBAB@DCDBBB@AAA<CAB@>DBCBCBBBEL@BBBC<CC?A?BAABCAA?AFCBBAC:;:BB?B@CCDDCCB@A>??@?@0???BBCC>A=AC?BAB?BE<@ACCCC@BCC999BC@CCE@C@???:9999:==>A=@??@A:8:@AA>=>???:;:;=DF;>>AAA;<;@@@<@@BBB5B<?:=9;;;,9:;;=-//<<<89<>)88888%8779=<>:==:=>>>DDD:?;?@A;;:<>;>9>>AA:;;@@A???@??;?>=8=9:9>:>AA>>>@:@@@@
@ATNG8:04113:03401
GATGGTAGCACGACACGACGATGTGTACTCATTCGTTTCGGAAGAGACAGGTACGTTAATAGTTAATAGCGTACTTACTTTTTCTTGCTTTCGTTGGTATTTCTTGCTAGTTACACTAGCCATCCTTACTGCGCTTCGATTGTGTGCGTACTGCTGCAATATTGTTAACGTGAGTCTTGTAAAACCTTCTTTTTACGTTTAACTCTCGTGTTAAAATCTGAATTCTTACTAGAGTTCCTGATACTTCTGGACAGAGTGTGCAGATACTACCATCGAATCACGAAAGTCT
+
56==:==BB>;;;;;>>><<<655;;;;;<>C@BBEF<@@=@;>9556=<8==;;:7;49:44047<=A;;8733,377;;;+::6=333,398,3,3333(33,3899:;7;BBA?@8816?>:@<@AA885899>>>?;<><?:99==<A885899/556/55/505:>885;AA555>>>.>29499@@@/AA===6=9==///:;6:4699-9///<4>6AA;;;9999996;6:88///<622202---786779::::99:77748555838:>>=?B:@===
@ATNG8:04118:03412
GATGGTAGTATCTGCACACTCTGTCCAGAAGATCAGGAACTCTAGAAGAATTCAGATTTTTAACACGAGAGTAAACGTAAAAAGAAGGTTTTACAAGACTCACGTTAACAATATTGCAGCAGTACGCACACAATCGAAGCGCAGTAAGGATGGCTAGTGTAACTAGCAAGAATACCACGAAAAGCAAGAAAAAAGAAGTTACGCTATTAACTATTAACGTACCTGTCTCTTCCGAAACGAATGAGTACACATCGTCGTGTCGTGCTACCATCGAATCACTAAAGTCT
+
9=@>@CBDDB;:9@CBBDDAA;@DD:ACB?CCLE;::;?BAAAAAA@CB@C@C@@@CCCD3C?BBB897?::::3:9@?@AA1=C@D?DDE<KAA<;?6959954058=>:;;:7;::=<<<@ACA@=@?;;5;@:;4994889:;6@8=@@<<A@@AB@C>?998CC=@A=@A?8>;3333+3774337777$38355,56::://(.(...327399<;>5><595<B8?8:==7=>?<>>BBBBB?>>@@>?@A99:999?A?@@9??>??:???;778*7777
@ATNG8:04120:03409
GATGGTAGCTCACGTACGTCACACGTACTCATCGTTTCGGAAGAGACAGGTACGTTAATAGTTAATAGCGTACTTCTTTTTCTTGCTTTCGTGGTATTCTTGCTAGTTACACTAGCCATCCTTACTGCGCTTCGATTGTGTGCGTACTGCTGCAATATTGTTAACGTGAGTCTTGTAAAACCTTCTTTTTACGTTTACTCTCGTGTTAAAAATCTGAATTCTTCTAGAGTTCCTGATCTTCTGGGTCTCTCTCTCACGCACTACCATCGAATCACGAAAGTCT
+
//<;6;???@C@ABCLHCCCBBBBBBCCCCCCCCCC>CCBC@CCCBCBC?CDBBB?B@BBBA>B>BAAA??CC?<77777(9@;@::929AAA?BB@<??:<<@CAB?ABBCC@;;79<<.505=;<A?:868A@A=>>>888?@@@AAAAA?A<@>>:>@<@=@@@@@@@@@<>>>??6?<A999798)68---)------999=9=@@@/><<9=5=4//*/9998988=5;;A===///:;2::9@AAAAA@??@>>>BAA<>>>>>;?<<<966.666/
@ATNG8:04124:03435
GATGGTAGAGTATCATGTGTATCTCCAGAAGATCAGGAACTCTAGAAGAATTTCAGATTTTTAACACGAGAGTAAACGTAAAAAGAAGGTTTTACAAGACTCACGTTAACAATATTGCAGCAGTACGCACACAATCGAAGCGCAGTAAGGATGGCTAGTGTAACTAGCAAGAATACCACGAAAGCAAGAAAAAGAAGTACGCTATTAACTATTAACGTACCTGTCTCTTCCGAAACGAATGAGTACGTGTGACGTACGTGAGCTACCATCGAATCACGAAAGTCT
+
56>>8<?@;===>;;565555544;8///3///778.4.4<445<:555.55)4::99;;;*;:@??CC;<9:;;)9@@CCCC1CC@C@CCC;CCB?CCDCCCCBB>B>AA?BBC>@@@?@ACCCCCCCBBBD@CBBB?BBAABBBC<A=A@?>@CCCCAAC?CAABBB???<=B@:?@898+:>=9>@@AA2AC?B:::BA@@@:=:=A>>8=8<?CCCBCCBAABA:>:?=>6?;;5;BAAAAADBBABBBBBBBCAA@????A=A::9C=@@BBAAB<ABBB
@ATNG8:04130:03435
GATGGTAGTGTGTCTCTGAGAGTAGTACTCATTCGTTTCGGAAGAGACAGGTACGTTAATAGTTAATAGCGTACTTCTTTTTCTTGCTTTCGTGGTATTCTTGCTAGTTACACTAGCCATCCTTACTGCGCTTCGATTGTGTGCGTACTGCTGCAATATTGTTAACGTGAGTCTTGTAAAACCTTCTTTTTACGTTTACTCTCGTGTTAAAAATCTGAATTCTTCTAGAGTTCCTGATCTTCTGGCTCTCGTAGACAGATACTACCATCGAATCACGAAAGTCT
+
BBCDABBBCCCCBBCGGCCBBB@@@BA@@>00*0000*0>:?@@@@BAAB>BBD;;9;=BBAA?AACCCFG<;9@;99999$5>499;>6=>BB@CCHACCACAAAHFADCCCEBCB@CBB@C?CCCCCCCC>BBBB@CCCCCBBBCCCCBBBBDACBB@AA>A=@AB@@@C@@<@;;;;.;;@;;;;;;*;ACBB>CBBBCGCCAB5;;;;*;AACB>B?BC?CBB@@AC@C@CBCBBB=A@B>BBB@BBBBCCCCBBBCCBCB@BCCBB?BBBBDDE?CCBB
@ATNG8:04132:03447
GATGGTAGTATCTGTCTACGAGAGCCAGAAGATCAGGAACTCTAAGAAGAATTCAAGATTTTTAACATCAGAGAGTAAACGATAAAAAAAGAAGGGTTTTTACAGACTCACGTTAACAATATTGCAGCAGTACGCACACAATCGAAGCGCAGTAAAGATGGCTAGTGTAACTAGCAAGAATACCACGAAAGCAAGAAAAGAAGTACGCTATTAAACATTTAAACGTACCTGTCTCTTCCGAAACGAATGAGTACTACTCTCAGAGACACACTACCATCGAATCACGAAAGTCT
+
56==9=CCCCCBBBBCCCCBBCCCB@BCB@BA;;9<27-/9://*/:5;8383//(/66>>>0=68<8///...2299,5222266666#55+22'299:*2..73...5566374..)///(.5559:;=;;<??688@<;;;G=@@>:77865)2999499;;566717;:7;66:72---+--===6=<=88875&.505...63555.33,...7'..'.3<995;;;;=>>9>8554(433-4:>?CCBBAA???AABABACBBBBCEC=A>>=>:?;;;CEL>ECB<
@ATNG8:04087:03478
GATGGTAGCTCTGCTCTGACTCTCGTACTCATTGTTTCGGAATGAAGACAGGTACGTTTAATAGTTAATAGACGTAACTTCTTTTTCTTTGCTTTTCGTGGTATTCTTGCTAGTTACACTAGCCATCCTTACTCGCGCTTCGATTGTGTGCGTACTGCTGCAATATTGTTAACGTGAGTCTTGATAAAACCTTCTTTTTACGTTTAACTCTCGTGTTTAAAAATCTGAATTCTTCTACGAAGTTCCTGATCTTCTGGGCTGCGCTGATATGCGGCTACCATCGAATACGAAAGTCTAATCC
+
BBBB?B9;5555>;;;9////::99;>=::::5::<4:<.4.444.4889;54//668(/(///83838;///6//(/939@A=?)855,55777+7:=;1;8;68;4988855.55222:;;585305077///757:.22<A.55>??<=:::===876;7<=:058282:::;99<>=485////)-)-)-3;;;,--999).).535555222'.333'3./-9290//)-622-.*.649.3577790338807...595556633--(-866066...2765555.522,,(,,,
@ATNG8:04090:03495
GATGGTAGGTGCGAGCATGAGTGTATCCAGAAGATCAGGAACTCTAGAAGAATTCAGATTTTTAACACGAGAGTAAACGTAAAAAGAAGGTTTTACAAGACTCACGTTAACAATATTGCAGCAGTACGCACACAATCGAAGCGCAGTAAGGATGGCTAGTGTAACTAGCAAGAATACCACGAAAGCAAGAAAAAGAAGTACGCTATTAACTATTAACGTACCTGTCTCTTCCGAAACGAATGAGTACGAGAGTCAGAGCAGAGCTACCATCGAATCACGAAAGTCT
+
///7)//;5;://///99;;<555944.4;<8555<;;7<:>CCBCBA?AA=@@CBBBBDBB2C@DDJFDEBCBCC>CB:9:::.;B>B5;;;*;B@=@@ABBBCBB?B?AB?BBB?BBBBBBBBCDCEBBBDC?CCCC?BACCCCAA<B>A@@=@CCCCE@?=@BBBBD?AB>BBB?AA@??7?>@=ABDCC3CC?B???BAB=>586:==A5:5:>B:;9;CBBACB=A<@@A<ABC@AAABBBBA@ABA@@BB@@ABBAAB@9959@A@A>=ABBAAA<ABBB
@ATNG8:04091:03481
GATGGTAGGCGACATACATACGCGCCAGAAGATCAGGAACTCTAGAAGAATTCAGATTTTTAACACGAGAGTAAACGTAAAAAGAAGGTTTTACAAGACTCACGTTAACAATATTGCAGCAGTACGCACACAATCGAAGCGCAGTAAGGATGGCTAGTGTAACTAGCAAGAATACCACGAAAGCAAGAAAAAGAAGTACGCTATTAACTATTAACGTACCTGTCTCTTCCGAAACGAATGAGTACTGCGTCTCACTCTCGCTACCATCGAATCACGAAAGTCT
+
;?BB9BAB<B;66;@BBBCCBAA@A=ABBBCCBC@@=@<@@@AAAB?BA?A@DBBBCDDL5CABCCICCDDDCC<;;;;DDD5CIAE@HHG<GCDABBABBB@@@?D@AB?ABB?BBDBCCCCBBAABCCCCBC@AA@CBDDB;:;>A>A;;7;CBCFBBB@EDDBBB?BB?CBE9::AA@;@?=9>>>>?.<A=?>@AB@AA>;><>?>>5;6;@CDDADDBBBBB?A?@@@9@@?;?AABCCC:;:BCA@@CBCBAA@@ADF@CCAAA=??B;;;A;@BBC
@ATNG8:04093:03456
GATGGTAGCTCTGCTCTGACTCTCGTACTCATTCGTTTCGGAAGAGACAGGTACGTTAATAGTTAATAGCGTACTTCTTTTTCTTGCTTTCGTGGTATTCTTGCTAGTTACACTAGCCATCCTTACTGCGCTTCGATTGTGTGCGTACTGCTGCAATATTGTTAACGTGAGTCTTGTAAAACCTTCTTTTTACGTTTACTCTCGTGTTAAAAATCTGAATTCTTCTAGGTTCCTGATCTTCTGGTGTCTGATCTGTATCACTATCGAATCACGAAAGTCT
+
?@AC@DBBABBDBBBBCCCCBBBCCCCCECA@<@AAA<BC@C?BBCDDBB=CDDBB?B?CDCC?C?CCBCBBBCC?BCCCB1CC>@?CD>CCCC?CB@9@@6;:BCEH@CCCBBBCC@CCC?B@DEBBAAAC@CCCC?CBC@@@BCCCCBB9::C@BCC@DD?C?CBBBCDBBB@BBCCC;C?B?ACFFH5CC;;;6<BDEECBB;;4;;;;*;ABCC@D?BB@CCBB?B@D@CCCDCB?A::6:@@@@BC@BADDCCAACBBBCCC?CCC?@@A<A999
@ATNG8:04099:03452
GATGGTAGTATAGAGCTCTACATAGTACTCATTCGTTTCGGAATGAGACAGGTACGTTAATAGTTAATAGCGTACTTCTTTTTCTTGCTTTCTGTGGTATTCTTGCTAGTTACACTAGCCATCCTTACTGCGCTTCGATTGTGTGCGTACTGCTGCAATATTGTTAACGTGAGTCTTGTAAAACCTTCTTTTTACGTTTAACTCTTCGTGTTAAAAATCTGAATTCTTCTAGAGTTCCTGATCTTCTGGTGAGATATGCATGATGCTACCATCGAATCACGAAAGTCT
+
<>>:5?CBAAA;;6<<;9;;;;<;;;>>=;;>:=000+-738(----887617==?:6:1438=4:6;?>9:333;66<===+:815555,2..55+/.83893:>>;;;5;777975757<:5:1:7<552552667=6;77;;;885858875570...357376>>>>>>@@@=AAAAB6B:>:=:===,=>666*-)-7--+-=:9<18888(8;;;B=B=AC=B@?????=D<A@AAAA:>>A=@@???>>C?>>>?;;;C@@A;>;;;>;A>>>=9808775
@ATNG8:04101:03466
GATGGTAGCGCGACGAGCGTAGACCCAGAAGATCAGGAACTCTAGAAGAATTCAGATTTTTAACACGAGAGTAAACGTAAAAAGAAGGTTTTACAATACTCACGTTAACAATATTGCAGCAGTACGCACACAATCGAAGCGCAGTAAGGATGGCTAGTGTAACTAGCAAGAATACCACGAAAGCAAGAAAAAGAAGTACGCTATTAACTATTAACGTACCTGTCTCTTCCGAAACGAATGAGTACTATGTAGAGCTCTATACTAATCGAATCACGAAAGTCT
+
CD:;;;CCBABBDCCCCCCDCFBAA>BBB@B@@B996:>AACDCCD@CC?C?@?>88777.9?ACA@ABAC??>8>>=?@@A0@B>C5;;;.;BB?CCBBDBBBE@B>AA?A@B>AAEGDBCDCCDDDBABD@BCBB@???B???B>A?B;;:;EEEDCCC@CBAAAB@CD@BBB;????=5===9==>>?.;>;;;<;@@@>=:><@@AA7:5:?A;;::CAABBB?B?BGD>BAA>ABBBBBBAA@BBBDA@@@@AA>>>A@;@@@@<@@BBBBB>AB99
@ATNG8:04104:03494
GATGGTAGGCGAGATTGAGACGCAGTACTCATTCGTTTCGGAAGAGACAGGTACGTTAATAGTTAATAGCGTACTTCTTTTCTTGCTTTCGTGGTATTCTTGCTAGTTACACTAGCCATCCTTACTGCGCTTCGATTGTGTGCGTACTGCTGCAATATTGTTAACGTGAGTCTTGTAAAACCTTCTTTTTACGTTTACTCTCGTGTTAAAAATCTGAATTCTTCTAGAGTTCCTGATCTTTCTGGTGTCTGATCTGTATCACTACCATCGAATCACGAAAGTCT
+
BBBC@BAB@CCBBB><>>>>6666<<>BCC;;:;CCD?CC@G????@ACC?BBBCC?B7::5A8B?BBBCBB@=?8:9:9+371;773(397;.73>8;>:>BAA@@=AAA>>@@@<@BB:=:=>>;;:??<A@>><>@?@@@@>>>?A@@@@@;;;;<AB<?<?@@@@@CAB=A????6?=@<?>AAA/AAAAA5<>A>=>@;=<:<<<=.<>>>B<@;::6:AAA===<A=@@@A??>8=8949///99;A>>>AAA?@????=CAA??:>A@@@@@9>>@@
@ATNG8:04107:03491
GATGTAGACATATCGTACTCTCTGTACTCATTCGTTTCGGAAGAGACAGGTACGTTAATAGTTAATAGCGTACTTCTTTTTCTTGCTTTCGTTGGTATTCTTGCTAGTTACACTAGCCATCCTTACTGCGCTTCGATTGTGTGCGTACTGCTGCAATATTGTTAACGTGAGTCTTGTAAAACCTTCTTTTTACGTTTACTCTCGTGTTAAAAATCTGAATTCTTCTAGAGTTCCTGATCTTCTGGATACACTCATGTGCACCTACCATCGAATCACGAAAGTCT
+
-----/9=CBCHECCEECFDCCBBCCCB@;;6;ABB=AA=@=???BBBB?BBAAA?B@CBBD=@>ACBBBAA==922222$2609878(8:9299=99387/68757C:@@=;;;BB=BAA=A:@@@A>>>A<???@<@>@>?=>;=BB??=>=?:<==<??<?===>==>ACB;>>?@@6@=A;<<<<;+:=676,8=<<=<=///58989,:9==A<A<@@<AADD::::>:<<=A;;79CC;AAA@?;;;88:@>>>A<??A<===AA<A?>>>@@6;;;/
@ATNG8:04109:03453
GATATACGTATATCTATGTACTCATTCGTTTCGGAAGAGACAGGTACGTTAATAGTTAATAGCGTACTTCTTTTTTCTTGCTTTTTCGTGGTATTCTTGCTAGTTACACTAGCCATCCTTACTGCGCTTCGATTGTGTGCGTACTGCTGCAATATTTGTTAACGTGAGTCTTGTAAAAACCTTCTTTTTTTTACGTTTACTCTCGTGTTAAAAAATCTGAATTCTTCTAGAGTTCCTGATCTTTCTGGATAGCGACGCGATATACTACCATCGAATCACGAAAGTCT
+
CDGBBACCDDBBCCDCBCC@A@CBB@BCCH?CC?B=@@@BBBC@CCBBB@E>AACC@C?CCBBBCB:00/??>>>%00*000000'/??A>A?=99839?>B9999EDBBACC@C>>7;7;;;><:8:<?@?B9==@@@@<<=DB@@A===7==<<4;;5;;?@@>==DCC;@88888(8:=7==>>>>?>"==77607;://.<;;>;AAAAA(?52/7373//)/878@@A<@=BCBA??@8>>@=BAAA?A>??>??@@@A?@??<@@@@@<@AA>777.9<<<
@ATNG8:04130:03469
GATGGTAGCTCTGCTCTGACTCTCGTACTCATTCGTTTCGGAAGAGCCAGGTACGTTAATAGTTAATAGCGTACTTCTTTTTTCTTGCTTTTCGTGGTATTCTTGCTAGTTACACTAGCCATCCTTACTGCGCTTCGATTGTATGCGTACTGCTGCAATATTGTTAACGTGAGTCTTGTAAAACCTTCTTTTTTTACGTTTACTCTCGTGTTAAAAATCTGAATTCTTCTAGAGTTCCTGATCTTCTGGATACACTCATGTGCACCTACCATCGAATCACGAAAGTCT
+
<=>??CCCB@;6;6966CCCBBBBB@>>:@:>5?@??;:;79;@=CC@CH@CCCCD@C@BBBCGIADCCDCCCCC@BBBCBB)BB?BBCCC;B;;:;A?@=AC9;;@BBBACCBBBCCCACDG?A?BGCCCBBC?CCCC@CBB@@@BBBBBBCBBBC?BAA>AC?B?BBBBBCHEC?A;;;<.<=A>AAAA@A@#AABCB>BBCBCCC9:9@CCCD5@@@BB>B?BB>BABCAAA?A@BBCDAA>ABB?CCBBCDDCCA@@CCCC?BA@<@000@<@@DBCCD?DCBC
@ATNG8:04133:03457
GATTAGTGTGTCTCTGAGAGTAGTACTCATTCGTTTCGGAAGAGACAGGTACGTTAATAGTTAATAGCGTACTTCTTTTTCTTGCTTTCGTGGTATTCTTGCTAGTTACACTAGCCATCCTTACTGCGCTTCGATTGTGTGCGTACTGCTGCAATATTGTTAACGTGAGTCTTGTAAAACCTTCTTTTTACGTTTACTCTCGTGTTAAAAATCTGAATTCTTCTAGAGTTCCTGATCTTCTGGTAGAGCGTGCATATATCTACCATCGAATCACGAAAGTCT
+
CBB?@A9;;@@CCCCCGCCBCCCCB99;AA@B?@@;@C=A>BBDC@@@?BBBDDAC?CCCD@D?EBBCCCCB@=@@>>=0>A?CBDG>CDAA=AAA;AB=A@@CBCACCCCCCCC@BBB@B?BBCC9:9D@DBBB?CBCCCCC::;CBBAAAA=BBC?CC@C>AABBBBCCC?B@@@@7>=B=:;:;:*;@BBC>CCBBCCCAAA@BCBC2@@@BB=@=AB?BBBBB@@=@@CBBBBC>@@D@CCFB@A@@BBCBBBBAAA@@<@???C>@>@@;;;0;AAB
@ATNG8:04085:03527
GATGGTAGTCTCAGATAGTCTATAGTACTCATTCGTTTCGGAAGAGACAGGTACGTTAATAGTTAATAGCGTACTTCTTTTTCTTGCTTTCGTGGTATTCTTGCTAGTTACACTAGCCATCCTTACTGCGCTTCGATTGTGTGCGTACTGCTGCAATATTGTTAACGTGAGTCTTGTAAAACCTTCTTTTTACGTTTACTCTCGTGTTAAAAATCTGAATTCTTCTAGAGTTCCTGATCTTCTGGCTCTCGTAGACAGATACTACCATCGAATCACGAAAGTCT
+
9;B<9==BDCBBBA@@@C;99BBBBBBABA:;0:;>@:BC@CACCCDCCCABBCDB@B?BBBA?B?BBCB<BBAB5::;;;):A7::DE>A@9999@C>BB@AAACDC@CCCCBBBB>ABD?B?BCCCCCBC>BCBB?CCEBBBCCBBBBBBBBB@CCC?BC?B?BBBBBCDCC?BBGFD;A?B@CCCCC5BBCDD>CCCCCCCCCC@BBAB2B;;;C@C?CC?CCCCBBB@B?AAACCC?B9;9;B@@@BBBBBCCCBFDDCCB?CABAB?CCCCBCC>CBBA
@ATNG8:04088:03506
GATGGTAGCACGGACACGACGATGTGTACTCATTCGTTTTCGGAAGAGACAGGTACGTTAATAGTTAATAGCGTACTTCTTTTTCTTGCTTTCGTTGGTATTTCTTGCTAGTTACACTAGCCTATCCTTACTGCGCTTCGATTGTGTGCGTACTGCTGCAATATTGTTAACTTGAGTCTTGTAAAACCTTCTTTTTACGTTTACTCTCGTGTTAAAAATCTGAATTCTTCTAGAGTTCCTGATCTTCTGGAGATACACATGATACTCTACCATCGAATCACGAAAGTCT
+
:;;F9=BB==55.59:;566999999;666>>@:>@??@2@@:<8;;;<<<=5;;<;;8<29944034994339999488;;;)9837333(3:949,33//(/:3////;;5;:::5366,//6327)..6...5528222422289;22288665556.22206606255/555;=>8<<<;;+9.5.54449$9@??@499@??;DCCC>ACDF2B9:9@<B=AB?AAA@@@A;?;?CC?@??BCB=?@@A>;;;;;;BBBBBBBAA=AAAAB?BBBBBBB;@??:
@ATNG8:04088:03545
GATGCTCGCTGATGATATCTCCAGAAGATCAGGAACTCTAGAAGAATTCAGATTTTTTAACACGAGAGTAAACGTAAAAAGAAGGTTTTTACAAGACTCACGTTAACAATATTGCAGCAGTACGCACACAATCGAAGCGCAGTAAGGATGGCTAGTGTAACTAGCAAGAATACCACGAAAGCAAGAAAAAGAAGTACGCTATTAACTATTAACGTACCTGTCTCTTCCGAAACGAATGAGTACTACTCTCAGAGACACACTACCATCGAATCACGAAAGTCT
+
CCCBAADCCBBBCCDCBBCBC@CEC@DCCCBA?A@CCBACCC?AA=B@BA?777777%9@CDCAAACCBBB>BCCCBBB1@?;A5;;;;*;CE@BBBBDCBBB>A?BB?BBC>AAAABDDCEBDDDCCBB=CDBC?ABBBCCBB>C?BBB?ADCCBABB?BBBABB?A@=><>8<<9992:@@;=????.;>:@;;;BBB==693:=88085;>BBC@CCBBABBAD?CAA9AAC?CCACBBBBABBABCCB@A;A@>>=@@@=AA=>=<>===;;:6:@??
@ATNG8:04095:03508
GATGGTAGTGTCATATGAGAGTGTGTACTCATTCGTTTCGGAAGAGACAGGTACGTTAATAGTTAATAGCGTACTTCTTTTTCTTGCTTTCGTGGTATTCTTGCTAGTTACACTAGCCATCCTTACTGCGCTTCGATTGTGTGCGTACTGCTGCAATATTGTTAACGTGAGTCTTGTAAAACCTTCTTTTTACGTTTACTCTCGTGTTAAAAATCTGAATTCTTCTAGAGTTCCTGATCTTCTGGTATGACTAGTGTACTACTACCATCGAATCACGAAAGTCT
+
49;=8=BB@@;C?>CJGCBBBA@>@@>?@@:;7;BCC=CC9;7:;DC<BBAAA=;;4/)/://)/)/7:569B@B=@AAAA1@@=AABB>BBCC?@@@?;;8<<;BBC@BABCBBDI;=;C@B?;;;BA@AB?AABB8;;ABBBABBIED@A;;;<@?@=;;4;;@:99CCDAA>@@@@@*:4929=>>>'90;;;+00<@@@:99?:?@@=0<699>9>=@@=@C@@@BC@D?BBBBA@6:;;6;BBBBCCBBBCCBBCFGFCDHEC@@@>@BAB;;;0;;;;
@ATNG8:04101:03540
GATGGTAGGCACTGCGCACACATCCCAGAAGATCAGGAACTCTAGAAGAATTCAGATTTTTAACACGAGAGTAAACGTAAAAAGAAGGTTTTACAAGACTCACGTTAACAATATTGCAGCAGTACGCACACAATCGAAGCGCAGTAAGGATGGCTAGTGTAACTAGCAAGAATACCACGAAAGCAAGAAAAAGAAGTACGCTATTAACTATTAACGTACCTGTCTCTTCCGAAACGAATGAGTACACATCGTCGTGTCGTGCTACCATCGAATCACGAAAGTCT
+
55<<8=:@;@;5595?BA<;;GFGF=BAC@DCCBCC@CACCD;;:E@DC?A?ABA@AAAA2A?CCD?:99ABBB>BBBC>B>1=B=A2;<<6;CCACAAABBCBB?A?CC@@@?>?@?@ACCCCCBBCEBBB?BCCD@CCCB:::A9@=AFE@DBBCABAA@CBBABA?CC?BBB<??@@@:=<9667888(8>:?;;;A???B<?;>>@?;?<>;@@B?BCAAABB>A>ABC>AAA>ABBBBBCCCCCA??BCCABBCBBABAB=A???@<@@=:999+9=??
@ATNG8:04110:03511
GATGGTAGCTCTGCTCTGACTCTCGTACTCATTCGTTTCGGAAGAGACAGGTACGTTAATAGTTAATAGCGTACTTCTTTTTCTTGCTTTCGTGGTATTCTTGCTAGTTACACTAGCCATCCTTACTGCGCTTCGATTGTGTGCGTACTGCTGCAATATTGTTAACGTGAGTCTTGTAAAACCTTCTTTTTACGTTTACTCTCGTGTTAAAAATCTGAATTCTTCTAGAGTTCCTGATCTTCTGGGCTGCGCTGATATGCGCTACCATCGAATCACGAAAGTCT
+
:::<6666@GDCFCC;;6;<<<<<@;;;:@>:466>>8==;A@ABBBACC:BCB?@8975><=2649CCCBCBBB?BCBBB5BB?C@@@8@;;9196A9<<9666===9>>666>?>7<<>;B@DDBB;:;B>BCCD;<;CBBBCCCCBBB::;@>C9989C@C@AABCCBBBB599:9;*:9?9:;;;;*;@@?B:A>?AB@@@A@29995$5456>9?==B@AA?AA;;6:;@?>?>?;=;;;.;::;B::9FFEEAAACBBB?BBBBD?BBBBBCD=CBBB
@ATNG8:04115:03508
GATGGTAGACATATCGTACTCTCTGTACTCATTCGTTTCGGAAGAGACAGGTACGTTAATAGTTAATAGCGTACTTCTTTTTCTTGCTTTCGTTGGTATTTCTTGCTAGTTACACTAGCCATCCTTACTGCGCTTCGATTGTGTGCGTACTGCTGCAATATTGTTAACGTGAGTCTTGTAAAACCTTCTTTTTACGTTTTACTCTCGTGTTAAAAATCTGAATTCTTCTAGAGTTCCTGATCTTCTGGTATACACACTCGCTCGCTACCAGTCGAATCACGAAAGTCT
+
<AEE@DCCCBBBCDCCBCBCCBBBCAA?@>??7?CCD>AA?B?ABBBAAA?B>??B?=6;@::6B?BBBA?@=33,22222$26.57;9/;99/9;=000)0/(/536..)2588<;AA:=>A=B7;;@AB???<AB@@:==A:;:>>99==;///:69:>=AD=B=;;;@?@?AA<@@@BA5B;=:88888(9>8888)8>>;::9;//*/>=>,<;@@@<@=@?;?@@@@@@<@<@A?>:;6:>B;:;<>A===>=<<==;;;=<;5---6--,-<<<==>5:<=7
@ATNG8:04115:03537
GATGGTAGCTATACGTATATCTATGTACTCATTCGTTTTGGAAGAGACAGGTACGTTAATAGTTAATAGCGTACTTCTTTTTCTTGCTTTCGTGGTATTCTTGCTAGTTACACTAGCCATCCTTACTGCGCTTCGATTGTGTGCGTACTGCTGCAATATTGTTAACGTGAGTCTTGTAAAACCTTCTTTTTACGTTTACTCTCGTGTTAAAAATCTGAATTCTTCTAGAGTTCCTGATCTTCTGGACAGAGTGTGCAGATACTACCATCGAATCACGAAAGTCT
+
@?@B@CDDDCCCCBBBGDCDDDEBCBBACB;;9;AABB9A>A=@?CECCC?CDCDC=@=@BBE@D?CAAABBBBC?AAA@@/?>;>::9,8><=9?=?<@B>ABBCBB?BAA=AAAA=B@@<?<@@>@A@@@<AAAA:>>B=>>>>>??BB??>@;===:?>:>=@@?@AAA@@<===CB5A:>:>ACCA/AA>>?9@B@>==@:;918878+;<=>B<><>@<>;;=///7=69:???D<@<=8>DAA===@@@?>>>AAA@@@<@:;:>=BB@@???9?@@@
@ATNG8:04118:03548
GATGGTAGCACACGAGATCTCATCGTACTCATTCGTTTCGGAAGAGACAGGTACGTTAATAGTTAATAGCGTACTTCTTTTTCTTGCTTTCGTGGTATTCTTGCTAGTTATCACTAGCCATCCTTACTGCGCTTCGATTGTGTGCGTACTGCTGCAATATTGTTAACGTGAGTCTTGTAAAACCTTCTTTTTACGTTTACTCTCGTGTTAAAAATCTGAATTCTTACTAGAGTTCCTGATCTTCTGGGCAGACTCTGCACACGCCTACCATCGAATCACGAAAGTCT
+
@=AB@?;AABAD9;6665;<<;;;==<::559.555<1<<7@7;;99:;;6:@>:?0905:<<8=6::=::8:88333333$39,3387.7888-33717:4:8877;57339:;::A<666.5.2222555805566255568866...7732282....35595<=<@??@::7;@BCB5B7;8<:@@@,<====-//::;::;;:3:;;;+;===85;,//-/.985355596=9777=69755.533...7366??B???<AAB=B@@;;6;======6=??A
@ATNG8:04124:03543
GATGGTAGAGTATCATGTGTATCTCCAGAAGATCAGGAACTCTAGAAGAATTCAGATTTTTTAACACGAGAGTAAACGTAAAAAGAAGGTTTTACAAGACTCACGTTAACAATATTGCAGCAGTACGCACACAATCGAAGCGCAGTAAGGATGGCTAGTGTAACTAGCAAGAATACCACGAAAGCAAGAAAAAGAAGTACGCTATTAACTATTAACGTACCTGTCTCTTCCGAAACGAATGAGTACACATCGTCTTGTCGTGCTACCATCGAATCACGAAAGTCT
+
;:<<@A@A?;;=>><;;;65;555==?=:5:444443:5:==;;:@7//,/499///<<<<&;699<<=></0/<3:///:::(:;4:)555&499394448:://+/6995:07.39;7?:99CCBBB;;9@?A;:;:::@BA?@C4:29::29@@@CCBC@BCEAAA@BC>BAB>A997?6>88489=<=+8<;@?@=@?ACA=A8=>AA:=9=>;;:=@ABBBBB@B9;?D=CBB>A@BBBBADDCC???BB@CCCB@@@FBC?B:::A>ABBBCCC>BBAA
@ATNG8:04125:03515
GATGGTAGCAGACGTGACAGAGCGCCAGAAGATCAGGAACTCTAGAAGAATTCAGATTTTTAACACGAGAGTAAACGTAAAAAGAAGGTTTACAAGACTCACGTTAACAATATTGCAGCAGTACGCACACAATCGAAGCGCAGTAAGGATGGCTAGTGTAACTAGCAAGAATACCACGAAAGCAAGAAAAAAGAAGTACGCTATTAACTATTAACGTACCTGTCTCTTCCGAAACGAATGAGTACGTGTGCGACGTGTCTCCTACCATCGAATCACGAAAGTCT
+
//8:7;@A@BBBCCCCFEFFECBCB>AAA<@A@;;9<@=?A@885=88;:<;787;;<<<,=;@@==@:=>/00*0//////$/9)5.5:1:55.6A=AACC;;5;=;;5;@@9@AA@@AACCCGCCCCCC@BBBB<AACAAABB?B@BCB?BCCEDDAA>BBBC@A<9947=86;:333,37737778;;'==;>>>@BCB?>;><@ADD;>;>AAAA?AAAAABB@C@BBB<A??=?CCCDCCBBBAAA@@AA888D::39:;5;???@=A@BCBBD>BBBB
@ATNG8:04125:03546
GATGGTAGGCGTGTGAGAGTCTGCCAGAAGATCAGGAACTCTAGAAGAATTCAGATTTTAACACTGAGAGTAAACGTAAAAGGAAAGGTTTTAACAAGATCTCACGTTAACAATATTTGACAGCATGCACGCACACAATCGAAGCGCAGTAAGGATGGCTAGTGTAACTAGCAAGAATACCACGAAAGCAAGAAAAAGAAGTACGCTATTAACTATTAACGTACCTGTCTCTTCCGAAAGAATGAGTACGTGTGCGACGTGTCTCCTACCATCGAATCACGAAAGTCT
+
///93:00*/99=9>A@==<<<00,/<<:AC;;;@:>499@?<=?499.45?=898BB9B@B?>>888?@B<C6=B@:98+8(//(/4;;;(/(/6066833266772848727222'22.355.......467...277;@6@???A:;;5;:=8818777@@@B<@@?>?B=BD=?=?;;>=?A4=7718?@@A/;;7;===CBA@?;><A???7;59A97858>:<=>=8=9;::3:>:==>@AAAAAABBBB???@@???A<@@?=@888A<A==>@@A8>;;;
@ATNG8:04129:03536
GATGGTAGTGTCAGTGCGCGTCGTCCAGAAGATCAGGAACTCTAGAAGAATTCAGATTTTTAACACGAGAGTAAACGTAAAAAGAAGGTTTTACAAGACTCACGTTAACAATATTGCAGCAGTACGCACACAATCGAAGCGCAGTAAGGATGGCTAGTGTAACTAGCAAGAATACCACGAAAAGCAAGAAAAAAGAAGTACGCTATTAACTATTAACGTACCTGTCTCTTCCGAAACGAATGAGTACGTGTGACGTACGTGAGCTACCATCGAATCACGAAAGTCT
+
56==8=BC;;6C966<>>BCCB;;68=6915B;;;?4;59<=<<8:69949=887>>???1>><<888;:::<<3>>@@@@@1@@<@4;<;.<CF@CCBCDCCCC@C@CC?B:94:?@@BBCCCAA@BAA;;6:B@@=@ACBBB??=A@BCC@AA@??DCCADCAAAB?BC????9==:9::+:::38>>>>?(>>:?556>?AAA<A7:9::5;7;@CCC?BCAAACD?C?BBB=A@@=???ABDDCDBBBBABBBBBBBAAABBB@BAAAB?B===999+9@==
@ATNG8:04130:03533
GATGGTAGAGAGACTGTAGCGCACCCAGAAGATCAGGAACTCTAGAAGAATTCAGATTTTTAACACGAGAGTAAACGTAAAAAGAAGGTTTTACAAGACTCACGTTAACAATATTGCAGCAGTACGCACACAATCGAAGCGCAGTAAGGATGGCTAGTGTAACTAGCAAGAATACCACGAAAGCAAGAAAAAAGAAGTACGCTATTAACTATTAACGTACCTGTCTCTTCCGAAACGAATGAGTACGTGTGCGACGTGTCTCCTACCATCGAATCACGAAAGTCT
+
66A?;@B@@@BBBBACACCBBBBFE?CBB@BCA?@@=@?BAA;;9D@BB?B?????????.??CBBABAAAA@@898::9:;*9A;B?CFE;CCHACABABBB@@>A@CF@CCC?AADBCCCCBBBCBBBBB@BC@?>AAAAAB??>AACCC?CCBBBCCC?CBBBAA>AB?BBA9=?999,7<<9978888%8=:>878AAA>?18159<=1939BBBC?CCAAABB?C????8?@@=ABBBBBBBCCBBB@@B>>=>@@A:>=@<@>>>B=C>@?99:,9<=?
@ATNG8:04086:03589
GATGGTAGGCACTGCGCACACATCCCAGAAGATCAGGAACTCTAGAAGAATTCAGATTTTTAACACGAGAGTAAACGTAAAAAGAAGGTTTTACAAGACTCACGTTAACAATATTGCAGCAGTACGCACACAATCGAAGCGCAGTAAGGATGGCTAGTGTAACTAGCAAGAATACCACGAAAGCAAGAAAAAAGAAGTACGCTATTAACTATTAACGTACCTGTCTCTTCCGAAACGAATGAGTACACATCGTCGTGTCGTGCTACCATCGAATCACGAAAGTCT
+
66>>:?BB?A@@@@@BBBCCCCCCD>DBC?CCDCAB?B@CCCDDDC@CC@C?A@@=????.?>ABBBDBCDBBB>BBBCEFF3CB=B5;;;-<CC?AAACEDCCC?C?CC@CBB>BBA@BCCDBBBDCBAAA@CCAB?A???BBAA>A@D@@>ABBBBCBB?BDCBBB@AB>999<>>999,7;7189:::;':><A868BCB@A<?:=<==;>;>DC@?>?CBBBCA?A?BAA:ACC?BBBBBBBBBBBAA?BBBBBBBBBBBBB@BBBCB?BB>>9992:@@A
@ATNG8:04088:03559
GATGGTAGTATCTGCACACTCTGTCCAGAAGATCAGGACTCTAGAAGAATTCAGATTTTTAACACGAGAGTAAACGTAAAAAGAAGGTTTTTACAAGACTCACGTTAACGATATTGCAGCAGTACGCACACAATCGAAGCGCAGTAAGGATGGCTAGTGTAACTAGCAAGAATACCACGAAAGCAAGAAAAAGAAGTACGCTATTATCTATTAACGTACCTGTCTCTTCCGAAATGAATGAGTACTGTATCTATGTGTGCGCTACCATCGAATCACGAAAGTCT
+
:>==:>>@@@BB;;;<>BBB><<<<7;;;7;BBBCC?CBBB<<;;7::282////////$/38:::::::877373;9944$4949.5555$5==9>C=CDDCCB=@>@A@?@?<@?CDGBBBCABBBBBBB>BBBB=@@BAB?;;1<8<8829A???CB@<@>>>??<?@:>=@;?A888-59948:;;;.:A:>>>>??A881899<96177;9://,/<==>>>=B<<<<2://+0>@ABBBCEAAABAAABBA???B@@9939AA@A?B@==ABE;B998
@ATNG8:04090:03585
GATGGTATCGCACACATAGATACAGTACTCATTCGTTTCGGAAGAGACAGGTACGTTAATAGTTAATAGACGTAACTTCATTTTTCTTTGCTTTCGTGGTATTCTTGCTAGTTACACTAGCCATCCTTACTGCGCTTCGATTGTGTGGCGTACTGCTGCAATATTGTTAACGTGAGTCTTGTAAAAACCTTCTTTTTACGTTTACTCTCGTGTTAAAAATCTGAATTCTTCTAGAAGTTCCTGATCTTCTGGAGATATCATCAGCGAGCTACCATCGAATCACGAAAGTCT
+
@:?<8;=5566==>>?A=FCCA@::554;=54.495506=9=:66666=<7999//)/377/4./)/:///77739<.444888'8883:<>>4:5454955.59.55;;<=:>>>>=666;@>?49.95:555<;.5555.599//)////7994449934550558>39:8///:::3<99999$4.5.59:::$54<>@)6655555555.5555$55559.5.6;6977//)/:)/)/9:4455::>5;;;;;>=<?CC@AABA;;:>:>...:).-8<<<<5@@<;
@ATNG8:04092:03564
GATGGTAGCTATACGTATATCTATGTACTCATTCGTTTCGGAAGAGACAGGTACGTTAATAGTTAATAGCGTACTTCTTTTTCTTGCTTTCGTGGTATTCTTGCTAGTTACACTAGCCATCCTTACTGCTCTTCGATTGTGTGCGTACTGCTGCAATATTGTTAACGTGAGTCTTGTAAAACCTTCTTTTTACGTTTACTCTCGTGTTAAAAATCTGAATTCTTCTAGAGTTCCTGATCTTCTGGTCTACTACACTGTACTCTACCATGAATCACGAAAAGTCT
+
@;@A<A@@;;>=B?A;CBCCCCBBBCA@CC;;7;CCB=DDAC?BBBEDCC@BBBBB?B?BBAA@B=@?BBBBAAA=AAAAA.772;;=@:@BBB@BBC?CC?B???BB?BBBB@@@A=A=>:>7:;>=>>?@=BE>>:=::9:;>>??BBA>>8818@@<@B=B<A????@@AA;=<=DD5<8<=ABAAA/??@@@8===:;;=<<<18888(5<;>><>:>A::;;=?@@=B:==??>>9==>:;:;>>@@?>;;;?>??A>>>=;;;?=?>>>8///)/99/
@ATNG8:04093:03591
GATGGTAGGCGAGAGTGAGACGCAGTACTTTCGTTTCGGAAGAGATAGGTACGTTAATAGTTAATAGCTTACTTCTTTTTTCTTGCTTTCGTGGTATTCTTGCTAGTTACACTAGCCATCCTTACTGCGCTTCGATTGTGTGCGTACTGCTGCAATATTGTTAACGTGAGTCTTGTAAAACCTTCTTTTTACGTTTACTCTCGTGTTTAAAAAATCTGAATTCTTCTAGAGTTCCTGATCTTCTGGGTCTACGCTCGTCGCGCTACCATCGAATCACGAAAGTCT
+
?@CC;CBB?BDCCBBBCCCCBBBCBA@9997:@?A=BCAE@CCCEDBB?BCCCC?C?BBDD@C@CCCBB?@992999999%9;5<A@A=BECC@CBA<A@;@AACBB@BCCCECBB?BBC>B>BBBBAA@B>CBBA>BBBBBBBBBCBBBBBBB>;<<;>><>;@A>>>>>=A8=::::/;9>9::999)8;///)//////<96:;/:<<<9%68:6616125,2<9;556;@5::@@AA356@C7>?;@A@@@AAAA>>>>>>A<AAA?@;@AAA@@>9@<<<
@ATNG8:04097:03570
GATGGTAGGCGAGAGTGAGACGCAGTACTCATTCGTTTCGGAAGAGACAGGTACGTTAATAGTTAATAGCGTACTTCTTTTTCTTGCTTTCGTGGTATTCTTGCTAGTTACACTAGCCATCCTTACTGCGCTTCGATTGTGTGCGTACTGCTGCAATATTGTTAACGTGAGTCTTGTAAAACCTTCTTTTTACGTTTACTCTCGTGTTAAAAATCTGAATTCTTCTAGAGTCCTGATCTTTCTGGGCAGACTCTCACACGCCTACCATCGATCACGAAAGTTCT
+
69>>7<;;09?AA@A@;@CCA;;;;=BCDDCCACBBB=BG@C@;:;D@@@=AA@>?=A:??CC?C?CBBBBBBAB<?????.>A:??AB;;??A>BBB?CC>AAAAAA>A?;;A???<B@@<@:==>@???@=CAAA188=;;:>988;;;;<;94<9?<>>=B<>>>===>==6:8>CD2A;A496>@@,;::9=-//77878:7807888(59658)/,/;5=@;;5//--3--/9==6@@@B:>;669:///:::?@@:>>=9:77///867;;;4//-/<
@ATNG8:04115:03585
GATGGTAGCTCACGTACGTCACACGTACTCATTCGTTTCGGAAGAGACAGGTACGTTAATAGTTAATAGCGTACTTCTTTTTCTTGCTTTCGTGGTATTCTTGCTAGTTACACTAGCCATCCTTACTGCGCTTCGATTGTGTGCGTACTGCTGCAATATTGTTACGTGAGTCTTGTAAAACCTTCTTTTTACGTTTACTCTCGTGTTAAAAATCTGAATTCTTCTAGAGTTCCTGATCTTCTGGACGACGCGCACTGACACTACCATCGAATCACGAAAGTCT
+
56==8=AA@CBBAA<CA@CGC@@@BBBBCBAB@ACCL>CC@C@CBCBDBB?BA@@?5:9:CCCDD?CCCBBBCBA>?@@??2?A9>>BA;ABA@=@BA;AB=@?@AA@;??ABBAAA<A>>;><AA@@?@?A<A>>=8<>>:::=@@@@@A>=>A<;;;<A@;??@@@AA@??<?@@@@6?<?<>>AAA.89779+------;9:=18888(8===A<A<AA=A@>:;;?;?;>>???@;?AA=BA:;;@@AAA===A@@@@<<6<>>=>=B>>=???9???A
@ATNG8:04125:03554
GATGGTAGGCGTGTGAGAGTCTGCCCAGAAGATCAGGAACTCTAGAAGAATTCAGATTTTTAACACTGAGAGTAAACGTAAAAAGAAAGGTTTTTAACAAGATCTCACGTTAACAATATTTGACAGCAGCACGCACACAATCGAAGCGCAGTAAGGATGGCTAGTGTAACTAGCAAGAATACCACGAAAAGCAAGAAAAAAGAAGTACGACTATTAACTATTAAACGTACCTGTCTCTTCCGAAACGAATGAGTAACGATGAGATCTCGTGTGCTACCATCGAATCACGAAAGTCT
+
8<;=@A;@:@<;9;>95599995;9)5:<5955:55.4.4444444.44.4.49333888'82833333389777.7833333$333(3,3333$317743333779555.5355/3335'..--225-..33889777;?C==:===????@7;7:=?;?@??CABA<A>>>>@<?A<AAA:?=8888'7::4687778$8968>?A;:;@CC;><==;;/67*8:::;:?@@>>>@:=8888)77706===8818=:;;BBCC@@>?>?>>>@AA<AB>>><@A>?;;;3;?=>
@ATNG8:04087:03627
GATTAGTATAGAGCTCTACATAGTACTCATTCGTTTCGGAAGAGACAGGTACGTTGATAGTTAATAGCGTACTTCTTTTTCTTGCTTTCGTGGTATTCTTGCTAGTTACACTAGCCATCCTTACTGCGCTTCGATTGTGTGCGTACTGCTGCATTATTGTTAACGTGAGTCTTGTAAAACCTTCTTTTTACGTTTACTCTCGTGTTAAAATCTGAATTCTTCTAGAGTTCCTGATCTTCTGGTGAGATATGCATGATGCTTACCATCGAATCACGAAAGTTCT
+
DBB@BCBB@@@BCB;99C@CDCCCBBBD@@<?;::0;?=@?BDAABBB=AAABB@BAAA?>=>?BCBBBBB@?<89888'9:68888'2AAB@CEF@B@587:BAA=AAA@>?AC;>>>:>:>A>>><==7;=>>9<<<>>@>>>>>AD@=>>>:=B=AA:A<AA@@@@AAA6<<CCC5C=A;@;;;;,96227),,,,,,299:0776(288896;5AA;@@=>:;;:>6;;@@AA7;<B=@@@???@F>>>:;79333-3707266;,//<<>>@6;;5;=
@ATNG8:04090:03648
GATGTAGAGAGACTGTAGCGCACCCAGAAGATCAGGAACTCTAGAAGAATTCAGATTTTAACACGAGAGTAAACGTAAAAGAAGGTTTACAAGACTCACGTTAACAATATTGCAGCAGTACGCACACAATCGAAGCGCAGTAAGGATGGCTAGTGTAACTAGCAAGAATACCACGAAAGCAAGAAAAAGAAGTACGCTATTAACTATTAACGTACCTGTCTCTTCCGAAACGAATGAGTACCTCTCAGACGCTCGTCCTACCATCGAATCACGAAAGTCT
+
;;===>>CCCBB><<><55599990:9>066=@=?4;24;?;<<<8==7=<==>8999+723379<998333(38=99:.9<7<.55)555.5<666??<<7?;=<:?:;4:A@=@F<<<ACCBCBBA;9;:C@CBBBBBBB?C@@;;9;CCDECAA>A>>>@B=A@>AAB6>:888.8882<=CCC2<>555288555?;?688@A;A<;;@BC;?;985;?9=<=;;6<<<297<;;;;8=>@><7=858;>99=6==>23....(../399:3::::
@ATNG8:04093:03615
GATGGTAGCGCGACGAGCGTAGACCCAGAAGATCAGGAACTCTAGAAGAATTCATATTTTTAACACGAGAGTAAACGTAAAAAGAAGGTTTTACAAGACTCACGTTAACAATATTGCAGCAGTACGCACACAATCGAAGCTCAGTAAGGATGACTAGTGTAACTAGCAAGAATACCACGAAAGCAAGAAAAAGAAGTACGCTATTAACTATTAACGTACCTGTCTCTTCCGAAACGAATGAGTACGATGAGATCTCGTGTGCTACCATCGAATCACGAAAGTCT
+
<ADD@CBCCBBBCDCCCBBCCBCBB=BBB@CCBBAA>@?BBCBBBB?BB?C@BA==?><<,>=AABBBDBB@??9?A@ABBB2BC@CACCC<CCCAECCCCDBBB?B@BC?ADD?CAAACCCDCCCCCCCCC@BBBB>AABAAA?><@?BDCCCCCCAAAB@BBBBBB@BB@AAA>AABBB>BBB?AACCC3@@;=>>>AAAAA:>:>ACB8;8;ACBB?CBAAABB?B>ADD>BBB?BBAAACBBBBBBCB@@>>>>>>>>>BB<AA===<?@@?BDD@C@??
@ATNG8:04097:03631
GATGGTAGTGTCAGTGCGCGTCGTCAGAAGATCAGGAACTCTAGAAGAATTCAGATTTTTAACACGAGAGTAAACGTAAAAAGAAGGTTTTACAAGACTCACGTTAACGATATTGCAGCAGTACGCACACAATCGAAGCGCAGTAAGGATGGCTAGTGTAACTAGCAAGAATACCACGAAAGCAAGAAAAAGAAGTACGCTATTAACTATTAACGTACCTGTCTCTTCCGAAACGAATGAGTACGAGAGAGCACACGTGTCTACCATCGAATCACGAAAGTCT
+
59C>:>BBBCCBBCCCCGCCBBBBCCCC@CDCCBD<@;@@CABBB?AA?A=@A><<<<<,==AACBBBBB:::,9@;;;;;*;C>C5;;;6;ECBCBBCEEFCC?B?CCCCCC?AAAAABBBBAAAAAABB?BBBB?BB>>>@@>:B?BBB?ACCCCC>=9AAAAAA;AA;=>>9>>@@D9?>><>AA@@.>>;A888C@A>>9>:>>@@<<8<ABAA>ABCBBCD?B?BCC=CCC?BBBBBBCB@@@BAABBBBBBBBBB>?A<A:::>=AA??@EE>A998
@ATNG8:04102:03618
GATGGTAGACATATCGTACTCTCTGTACTCATTCGTTTCGGAAGAGACAGGTACGTTAATAGTTAATAGCGTACTTCTTTTTCTTGCTTTCGTGGTATTCTTGCTAGTTACACTAGCCATCCTTACTGCGCTTCGATTGTGTGCTTACTGCTGCAATATTGTTAACGTGAGTCTTGTAAAACCTTCTTTTTACGTTTACTCTCGTGTTAAAATCTGAATTCTTCTAGAGTTCCTGATCTTCTGGTGTCGTCTATCATGTACTACCATCGAATCACGAAAGTCT
+
ACCD@BBDAABBBCCCICCCCAA@CC;:9CCC@CBCC>AA=?=?BBBBAA?AB?>>7@=@<@B@C?BACBBBBBB?@9999*;;6;686)23//5>/0,/9)--38//).787=?==:=BC=A=AA<<<>>A<AA>=:>@@@ABD=??===>AAB;<;;;>A6;6;@?;;;ABC7;;ABB5B=A7;;CDC/96279-2,,,,,22-/)///)//65;9>9>>:>AAA;;;=@:==?===///=9;;;@A@>?>B==///===@B=>>>??;>>>>>=D:>>>>
@ATNG8:04116:03634
GATGGTAGGCGAGAGTGAGACGCAGTACTCATTCGTTTCGGAAGAGACAGGTACGTTAATAGTTAATAGCGTACTTCTTTTTCTTGCTTTCGTGGTATTCTTGCTAGTTACACTAGCCATCCTTACTGCGCTTCGATTGTGTGCGTACTGCTGCAATATTGTTAACGTGAGTCTTGTAAAAACCTTCTTTTTACGTTTACTCTCGTGTTAAAAATCTGAATTCTTCTAGAGTTCCTGATCTTCTGGGTCTACGCTCGTCGCGCTACCATCGAATCACGAAAAGTCT
+
55;?7;CC@CC::9CEAAA@0//:::ABBB@@=@AAA=BB?B@BBBBBCB@DDDBB>B78:DA>A@CCBBBB@A?<88888$9=39@@>29<AB<AAC?BB>:79A??9?B>888@@<@@@<@<>==::::>=AAAA:@@@AA??>@AAAAA??>6;;;5;@<A=BB>>>>@>=9>98888(84:7:::::*7;:9918///8;;?BC<>>>>/=8888188=@<A>=====<B<@@@B@@:=<?=5::9?@>>>>@AAABB??>>:=>>==9<=<:;:::/:=>>
@ATNG8:04119:03619
GATGGTAGGCGTGTGAGAGTCTGCCCAGAAGATCAGGAACTCTAGAAGAATTCAGATTTTTAACACGAGAGTAAACGTAAAAAGAAGGTTTTACAAGACTCACGTTAACAATATTGCAGCAGTACGCACACAATCGAAGCGCAGTAAGGATGGCTAGTGTAACTAGCAAGAATACCACGAAAGCAAGAAAAAGAAGTACGCTATTAACTATTAACGTACCTGTCTCTTCCGAAACGAATGAGTACTATGTAGAGCTCTATACTAATCGAATCACGAAAGTCT
+
BDBB@CBB@CDDCCBBBHCDCC@@A=@CB?BC<;;B=B@EDCCD@A<@?4:.9@787777$728:;;:@BBCCC9?@:9999(9>9?>BBB:BB>7=88;?=<<B;>:>D<BBC:>>B>>=??ABBA@@@@@<>>>@::::>>=;:5;;?=>:==>====@7:;==BB@BC?B?;6;?>=>4>88188888(8:49<<=@B:;:7;6;?>>8<8:::===ABA@@;;7;<>==7=9949@@A887A?>>>?BAAABA>=AA>>>=???@=>>>A>>=-88;8
@ATNG8:04122:03616
GATGGTAGAGTATCATGTGTATCTCCAGAAGATCAGGAACTCTAGAAGAATTCAGATTTTTAACACGAGAGTAAACGTAAAAGAAGGTTTTACAAGACTCACGTTAACAATATTGCAGCAGTTCGCACACAATCGAAGCAGTAAGGATGGCTAGTGTAACTAGCAAGAATACCACGAAAGCAAGAAAAGAAGTACGCTATTAACTATTAACGTACCTGTCTCTTCCGAAACGAATGAGTACACATCGTCGTGTCGTGCTACCATCGAATCACGAAAGTCT
+
@>CD@CCECAA@DBCBBBFCCDCCB@BCD@CCCDBB?C?B??@A@@;@@=A=@BBCDHDD5C@CCCCCAAACCC=AA;<;;.9B=D4;;;-;AA=BCCCCDA@B?B>BA>BCC=BBB@@>@>;@ABBCECEACCCC@C@@@;;6<<@@B?BC;;;C@@>@CCBBB?BC?AAA?AA999(33343333&3;4?999BA@@B=@;==<<;@;=>>>?;?::;??>9=9886-8AC?CCDCBAAA??ACCCCCBBBBBBAAB??<?BBBE>??CCBCB?B?@?
@ATNG8:04122:03637
GATGGTAGACACGTGTGCTCTCTCGTACTCATTCGTTTCGGAAAGAGACAGGTACGTTAATAGTTAATAGCGTACTTCTTTTCTTGCTTTCGTGGTATTCTTGCTAGTTACACTAGCCATCCTTACTGCGCTTCGATTGTGTGCGTACTGCTGCAATATTGTTAACGTGAGTCTTGTAAAACCTTCTTTTTACGTTTACTCTCGTGTTAAAATCTGAATTCTTCTAGAGTTCCTGATCTTCTGGGTCTCTCTCTCACGCACTACCATCGAATCACGAAAGTCT
+
<CBB?BCBAB<566<<<<;;;;:<<:9995554;???694.44)4::::?>8;A@??;?==@AA9?<>;<A@A@=A8999:+3817322)2::?>BB@=@@000@==@::@@@AA@@:AAB8:7:>?A@@@@;@ABB:==>>??@:::?::;>==;@@B9>==D;@@@@=>>??<>>?AA6A=A;>>BCC/>>89=1999///997:1888)5999;6=79927@@:///17)//:;@D:<=@@:??>>>>>AA???>?A>>>@=>>>>>=A???A==6;996
@ATNG8:04093:03661
GATGGTAGACACGTGTGCTCTCTCGTACTCATTCGTTTCGGAAGAGACAGGTACGTTAATAGTTAATAGCGTACTTCTTTTTCTTGCTTTCGTGGTATTCTTGCTAGTTACACTAGCCATCCTTACTGCGCTTCGATTGTGTGCGTACTGCTGCAATATTGTTAACGTGAGTCTTGTAAAACCTTCTTTTTACGTTTACTCTCGTGTTAAAAATCTGAATTCTTCTAGAGTTCCTGATCTTCTGGACGACGCGCACTGACACTACCATCGAATCACGAAAGTCT
+
56>?8<BBCBB;;6?969<BB@BBCBCBCBBCACCCD=CC@D@?@@CCCC=@?BBB@BABBBB@B>BA@ABBBAB?@@@@@.@@9<?@D7>A?=9>90*0>7000/;;8;=A=@@AB<@>>:>=A@@>>>;;7;DBB<?>??BB?????AA>>>>:==@;@A<>;>AABBB@@@:==>ED5A:=:>@AAA/=AAAD9@>>;::>;<;19888)9:;:>;>:>>:>>>::;>;><@B@@>=:=@@<@??>??A===666===>=>E=@;;;==A=>>???9?A>>
@ATNG8:04098:03661
GATGGTAGTGATACAGATCAGACACCAGAAGATCAGGAACTCTAGAAGAATTCAGATTTTTAACACGAGAGTAAACGTAAAAAGAAGGTTTTACAAGACTCACGTTAACAATATTGCAGCAGTACGCACACAATCGAAGCGCAGTAAGGATGGCTAGTGTAACTAGCAAGAATACCACGAAAGCAAGAAAAAGAAGTACGCTATTAACTATTAACGTACCTGTCTCTTCCGAAACGAATGAGTACTGCGTCTCACTCTCGCCTACCATCGAATCACGAAAGTCT
+
?@B>@DEC@@@?C@GGJBAACGCCD=9:67;?ACED@C@CAA::::8;;7@>A@??===A+=/33;383?><<<39399;;<+=?;>:?DD7BCE@BCDBBBB:944.446<4405:;:AAAAAB<;;E@@A@CC@@:;;CDCBBB=A>A@A<@BBBCBBB?CBBBBB?BB?BBB>@B?>?8???;?BBBB3BB???@?@@@@@;?<===>1838ACCC@CFCAA??<:;?@@8@00,0@@@AAA???@ABAB@??AA@??<???<?AA@@?==?ABBC>CC@A
@ATNG8:04106:03676
GATGGTAGAGAGACTGTAGCGCACCCAGAAGATCAGGAATCTCTAAGAAGAATTCAGATTTTAACACGAGAGTAACGTAAAAGAAGGTTTACAGACTCACGTTAACAAGTATTGCAGCAGTACGCACACAATCGAAGCGCAGTAAGGATGGCTAGTGTAACTAGCAAGAATACCACGAAAGCAAGAAAAAGAAGTACGCTATTAACTATTAACGTACCTGTCTCTTCCGAAACGAATGAGTACCTCTCAGACGCTCGTCCTACCATCGAATCACGAAAGTCT
+
:;>>;>>DCDJBBB<95999999993:==8=??>>>:=44/99//)/7366)/+49:<==C9B??8338855--(---777+7727)//)////77//56;;6:477)//79)//8/44:<:99::9454>BBCE788AA????9<9=9927>;;=BBB>>==777;9946776=998:.5//(.7777(22,3...78222382788849499@9949@?@?@@=?=@@A9@:9487<><=>;>>?BBCDBBBBB???:=>><@@@CB588AACAB=BBBA
@ATNG8:04107:03650
GATGGTAGCCGACGAGCGTAGACCCAGAAGATCAGGAACTCTAGAAGAATTCAGATTTTTAACACGAGAGTAAACGTAAAAGAAGGTTTTACAAGACTCACGTTAACAATATTGCAGCAGTACGCACACAATCGAAGCGCAGTAAGGATGGCTAGTGTAACTAGCAAGAATACCACGAAAGCAAGAAAAAGAAGTACGCTTTTAACTATTAACGTACCTGTCTCTTCCGAAACGAATGAGTACGATGAGAGAGCTCTCTCTACCATCGAATCACGAAAGTCT
+
BBBB@DCCC?BB::6>=?ADEHEE>AAD?BB@;;97>:::9?B@?=?E@D@BBB?????,=;B@@@@@@@@@@<ABCCBB978151777,77A<ACA@@@>==;?:==;?==:=>>>@>>>BBA@@@A@@=@:;;<@@BA@??@;?;?@@<@AAAA>>><>=<<8899A<@??<??===3;;:4:::::+:>:?>?>A;:::)818<::5;:===??=@@@B@=>:=;88838>A:??>;;888??>?AAA;;;??;7777//)/;;:;6;;;=>?>7>=A@
@ATNG8:04111:03664
GATGGTAGAGAGAGCTCTCTCATCGTACTCATTCGTTTCGGAAGAGACAGGTACGTTAATAGTTAATAGCGTACTTCTTTTTCTTGCTTTCGTGGTATTCTTGCTAGTTACACTAGCCATCCTTACTGCGCTTCGATTGTGTGCGTACTGCTGCAACATTGTTAACGTGAGTCTTGTAAAACCTTCTTTTTACGTTTACTCTCGTGTTAAAAATCTGAATTCTTCTAGAGTTCCTGATCTTCTGGATACACTCATGTGCACCTACCATCGAATCACGAAAGTCT
+
56B=9=BE?@ABBBBBC;;;BBBBCCCCCCBB?ADDD>CC?C>AABBBCA@BCBBB@B>BBBC>A?BBBBBBAAA::9:9:$893:BCC>BBBB>AAC@CC>?999AA=AB@?????;===<@<@A@???AB=BAAC:@?AA???B@@@@AA>>><>>A@BA==9;;;B=>>@C<A>>>>3><A5;6666)69;;:+//888659;9/////'////>6<6@A<A@@@===<@<A@?CDC=ACC<AAA;;:>>>??;;;>C;>>@>?;;<A=A;;;??F:;;;=
@ATNG8:04117:03682
GATGGTAGTCTCAGATAGTCTATAGTACTCATTCGTTTCGGAAGAGACAGGTACGTTAATAGTTAATAGCGTACTTCTTTTTCTTGCTTTCGTGGTATTCTTGCTAGTTACACTAGCCATCCTTACTGCGCTTCGATTGTGTGCGTACTGCTGCAATATTGTTAACGTGAGTCTTGTAAAACCTTCTTTTTACGTTTACTCTCGTGTTAAAAATCTGAATTCTTCTAGAGTTCCTGATCTTCTGGAGATATCATCAGCGACCCATCGAATCACGAAAGTCT
+
B<:6<@?>BBBCCCCCCEBBBECBBBBBBCCC@BCCC>CC@C@CCCCCBB>@@EDD@C?AB@?<@>@@EBBBBCC;:;DDC3CD=@@CC>CB;<:;BB>BB:;;ACBB@CBCCBBA@?AEE@D?CBCCCCCC@CBBA?BBBBCCC@@@AA::;BD?;;;?AC?C?B?@B@@BCJAAABIE:C?B>@@@@@,@@AAB=CDCBBCDCCC@CCCC5B;;;C>B>BB?CBCBBBB?B?BBCCCC?CBCACECBBBBBCCBCCCCCC>BBBCB@BB@AA@?:@AAA
@ATNG8:04124:03658
GATGGTAGCTCACGTACGTCACACGTACTCATTCGTTTCGGAAGAGACAGGTACGTTAATAGTTAATAGCGTACTTCTTTTTCTTGCTTTCGTGGTATTCTTGCTAGTTACACTAGCCATCCTTACTGCGCTTCGATTGTGTGCGTACTGCTGCAATATTGTTACGTGAGTCTTGTAAAACCTTCTTTTTACGTTTACTCTCGTGTTAAAAATCTGAATTCTTCTAGAGTTCCTGATCTTCTGGATAGCGTCGCGATATACTACCATCGAATCACGAAAGTCT
+
BCBC?BBBCCDC;;6><<@EBBBBBBCBBBCC>BBAC<BB=A8;;BDCDC@CDBBB?B?AABD@D?BBBCBBAA@;99999(9>8<;B=<BCCD?BAB@BC=@?AA@@=ACCDCB@@<@>>:>;>:::;;>>=AA@@<@@@@AAAAAAAAA@??@;:;;<@@<?@@AA>>>BB<>>@@?2>8<9==CBB/AA;;;6;88///;66;<AAAA/A:::D=A===:=AAA;;:<A9<>???A;><A<AA<==AAA@@@@@AAAAAAA9<=@AA<@@>??AA:A=>>
@ATNG8:04127:03690
GATGGTAGTCTCAGATAGTCTATAGTACTCATTCGTTTCGGAAGAGACAGGTACGTTATAGTTAAATAGCGTACTTCTTTTTCTTGCTTTCGTGGTATTCTTGCTAGTTACACTAGCCATCCTTACTGCGCTTCGATTGTGTGCGTACTGCTGCAATATTGTTAACGTGAGTCTTGTAAAACCTTCTTTTTACGTTTACTCTCGTGTTAAAAATCTGAATTCTTCTAGAGTTCCTGATCTTCTGGGTGTATCAGCGAGTATCTACCATCGAATCACGAAAGTCT
+
8///7<<=:66=666666;;;>>;;;655<440555@4==<>7;;6559725----(--6696=<4;994//://)/////$/838<>>25466.56;)//)///9794;;==;;;=9===<?9>=;?955<7=5667<<<556=565>;;;;;;5::@>@@@C9:9C@@?C@@;>9555&5.5299999$9@:@@469??B@@@@@:>;;;*:<<<<9<=@@499:9@@A?B=?@BDCC=@?BA:A::::99@@9:9?@A@@@@6:999?<@???999,9<;<
@ATNG8:04128:03685
GATGGTAGCACACGAGATCTCATCGTACTCATTCGTTTCGGAAGAGACAGGTACGTTAATAGTTAATAGCGTACTTCTTTTTCTTGCTTTCGTGGTATTCTTGCTAGTTACACTAGCCATCCTTACTGCGCTTCGATTGTGTGCGTACTGCTGCAATATTGTTAACGTGAGTCTTGTAAAACCTTCTTTTTACGTTTACTCTCGTGTTAAAAATCTGAATTCTTCTAGATTCCTGATCTTCTGGTGTCTGATCTGTATCACTACCATCGAATCACGAAAGTCT
+
ABEG@DDBBBCCCCCCCCCBBBBBCCCCDGCC@CCCF>AA<@?@BBBFCC@CDBCC@C@BBBB>C>BBBCCBBBA?DCCCC1?>;??AA<ABAA==?B=BB?BABCBB>ABBBBAAA:@@A<A=??@@>>>><>?AA598AAA@?@@@AAA:::@==>><AA;A=A>>@>>>CC9@@@@@5@<?;>>>>>.>>99>0855///=<;@;@AAA/B;;;?<?=@@<@>@>=>8<8<<=>@@=B>?:?AA@@@@=>>?>?@@AAAAA;=<<<@7;;AAAAA7==?@
@ATNG8:04132:03683
GATGGTAGAGAGACTGTAGCGCACCCAGAAGATCAGGAACTCTAGAAGAATTCAGATTTTTAACACGAGAGTAAACGTAAAAAGAAGGTTTTACAAGACTCACGTTAACAATATTGCAGCAGTACGCACACAATCGAAGCGCAGTAAGGATGGCTAGTGTAACTAGCAAGAATACCACGAAAGCAAGAAAAAAGAAGTACGCTATTAACTATTAACGTACCTGTCTCTTCCGAAACGAATGTGTACTGCGTCTCACTCTCGCCTACCATCGAATCACGAAAGTCT
+
EFGEAD?@;;6@?;<DCCCECCBCC=DDE@CABBBB@C@@@@AAAA>A@?B???997A>A1B?BBBBBBB@A@B9?<99499'9?=@2:;;49CA=:;9CBBBCC@B@BC?CCC@BCCCDCCCDECBBAA@@<@BCC>@@CDAABA>B?BBB?AAACBCCDAAAA@:93:948@=<?=777)3793337777$599:657?=>=;8;899<=2:5:>;;;=AA:::BB?C>AAD=AAB>ABBCBBBBBBAAAAA:::AAAA@?C??<?989A;?>?@ABB=A;;:
@ATNG8:04088:03709
GATGGTAGTCTCAGATAGTCTATAGTACTCAGTTTCGGAAGAGACAGGTACGTTAATAGTTAATAGCGTACTTCTTTTTCTTGCTTTCGTGGTATTCTTGCTAGTTACACTAGCCATCCTTACTGCGCTTCGATTGTGTGCGTACTGCTGACAATTATTGTTAACTGTGAGTCTTGTAAAACCTTCTTTTTACGTTTACTCTCGTTGTTAAAATCTGAATTCTTCTAGAGTTCCTGATCTTCTGTTCTACTAACACTGTACTCTACCATCGAATCACGAAAGTCT
+
<696<@@=BADDEFECCDCCCCBBBCDCBAACDE@BC@B?BCCBBCD@CBB::2549955.549;==<<55525>>>>+?@59997(7>>A?BCB<A@888=?AA>BBBBBBCB?BCB?B????FCCAA=@@=<8=:;;??@@@;;;>:77774949=8<<89(///....9<<055666+64:5:@CCC.<:8::)//9/----(-3(...&.666805055/5888/./6=/636---)--6735358//)/3376///88;?@<@???A<@?><77707///
@ATNG8:04089:03721
GATGGTAGGCGACATACATACGCGCCAGAAGATCAGGAACTCTAGAAGAACTCAGATTTTTAACACGAGAGTAAACGTAAAAAGAAGGTTTACAAGACTCGCGTTAACAATATTGCAGCAGTACGCACACAATCGAAGCGCAGTAAGGATGGCTAGTGTAACTAGCAAGAATACCACGAAAGCAAGAAAAAGAAGTACGCTATTAACTATTAACGTACCTGTCTCTTCCGAAACGAATGAGTACAGAGAGTACGATATGTCTACCATCGAATCACGAAAGTCT
+
;;BB@BBB@BCBBD>>>DDDBCCCC@BBC@CBAAGF@B@CCCAAAC?CC@CDBAB;;;;;):<ACCCCCCC9::,:@;9888):?<?398*3==6<;<BCBBBB?B?BB@BCC>AAB?CCCDCAAACCCCC?CCBC>???=@>>?=@@CED?AAACCCCC?CCBBAA>BC@AAA>@@@@@;AAA?BBCCC2CD<A787A>>=A<@;>>AA7:7:@CBC@CBBBCDF>A>ACC>CAA?AAAABBBBBBBBBBBBBBBBBBACBBA=A<<<>;AA><>>>9@=>;
@ATNG8:04094:03709
GATGGTAGCGGCACACATAGATACAGTACTCATTCGTTTCGGAAGAGACAGGTACGTTAATAGTTAATAGCGTACTTCTTTTCTTGTCTTTCGTGGTATTCTTGCTAGTTACACTAGCCATCCTTACTGCGCTTCGATTGTGTGCGTACTGCTGCAATATTGTTAACGTGAGTCTTGTAAAACCTTCTTTTTACGTTTACTCTCGTGTTAAAAATCTGAATTCTTCTAGAGTTCCTGATCTTCTGACAGAGTGTGCAGATACTACCATCGAATCACGAAAGTCT
+
4555.44;44.55<<>@>@@@@=<666656:>>7566=)55161666=>CCBCC996<>:=<9:765=@A666=>B=>>><.;>:8489=4?5669<<=9==9====BC@AABCCBBB8;;;7;?BBBB;<;C?CBBB@BCCCECCCAAADJD<<<?B@@?AC@C?;;:BA@@@B?CCCCC8>8=899999$9B==:8:>@?@<@6698<>>>+66@@B=A<AC?CBB;;9>8=8994<;=:;?;<==BB>CC@C>><<;BBCCG@@@?BB?ABCC>>>80//<
@ATNG8:04105:03713
GATGGTAGTACATGATAGACGACACCAGAAGATCAGGAACTCTAGAAGAATTCAGATTTTTAACACGAGAGTAAACGTAAAAAGAAGGTTTTACAAGACTCACGTTAACAATATTGCAGCAGTACGCACACAATCGAAGCGCAGTAAGGATGGCTAGTGTAACTAGCAAGAATACCACGAAAGCAAGAAAAAGAAGTACGCTATTAACTATTAACGTACCTGTCTCTTCCGAAACGAATGAGTACTGCGTCTCACTCTCGCCTACCATCGAATCACGAAAGTCT
+
BBAA@CCCCDDEBBACBBCCDCBBC@CCI@AA@@@?9B=@BB@@@A?AA>AA??@;;;;;*;?CCCCCBBBDDD>CCCCCCC2CE@C<AAA9ABC?CBBBCCCBB?B?BC@BBB>BBBBBBCCCCCCCCCCB@CDDC?DBBCBCBB?C@BAA?BCCCBABC?CCACAA?@@>BBB577>=<6>9929>>@@2AB?B??@BBB=>5:7:>>C1617>B@@>@BAAABB@B@CDD>BAB?BBCCBBBBBCBBBBB?@?CBBCC@BAA?@ABBC?BB@@ACC=C9::
@ATNG8:04107:03723
GATGGTAGTATAGAGCTCTACATAGTACTCATTCGTTTCGGAAGAGATAGGTACGTTAATAGTTAATAGCGTACTTCTTTTTCTTGCTTTCGTGGTATTCTTGCTAGTTACACTAGCCATCCTTACTGCGCTTCGATTGTGTGCGTACTGCTGCAATATTGTTAACGTGAGTCTTGTAAAACCTTCTTTTTACGTTTGCTCTCGTGTTAAAAATCTGAATTCTTCTAGAGTTCCTGATCTTCTGGATACACTCATGTGTACCTACCATCGAATCACGAAAGTCT
+
66@>9>CFEED@@<C>??=>?BCCBC@@@BBB@BCEE@BB?A8:9>?>=<:>AB@A?B9:8<?8??BABDCB@8=878565$2838AAA9ACBC>BAC?B@<>>??@@<@AA@@@>><>?D6<6999::;;>:????7;:DDB@@@@@A=><;;C=;;;>@@<@=@@@???ABB=B@@@A6@=A:<=AAC/@@??>9??@@@??==<18777(8<<=@<@=BB<>??@A@@<@=@>>>?A:>>?;????AA@;=///;;;@<@>>:=AACC:>==AAAD6<<@@
@ATNG8:04112:03729
GATGGTAGCACGAGTCACTCATATCCAGAAGATCAGGAATCTCTAAGAAGAATTCAGAATTTTAACACGAGAGTAAACGTAAAAAGAAGGTTTTACAAGACTCACGTTAACAATATTGCAGCAGTACGCACACAATCGAAGCGCAGTAAGGATGGCTAGTGTAACTAGCAAGAATACCACGAAAGCAAGAAAAAAGAAGTACGCTATTAACTATTAACGTACCTGTCTCTTCCGAAACGAATGAGTACAGAGAGTACGATATGTCTACCATCGAATCACGAAAGTCT
+
:>=>466?:955556555;;?9<<<8<==966/97727)//7///)5<69:797//--(-77+7(---/::;;;;;2////:::)<;694::9+9;<556995;;/0,/39;799;7;;@AB@?ACCCC;;;BA>BBCC>AABAAA@?=@?BAB?AAAA@@;;6:AAABD@BB?BA@:>=888*3999@BCBBB)@?>?977B??<;:;687<=6=:><A::7:ACA@@@<?489A9A@B?B989CCBBBCAABBBBBCAAABBBB>@<@???D=AA===BB6>787
@ATNG8:04120:03710
GATGGTAGTGCGTGAGAGAGAGACCCAGAAGATCAGGAACTCTAGAAGAATTCAGATTTTTAACACGAGAGCAAACGTAAAAAGAAGGTTTTACAAGACTCACGTTAACAATATTGCAGCAGTACGCACACAATCGAAGCGCAGTAAGGATGGCTAGTGTAACTAGCAAGAATACCACGAAAAGCAAGAAAAAGAAGTACGCTATTAACTATTAACGTACCTGTCTCTTCCGAAACGAATGAGTACTGTATCTATGTGTGCGCTACCATCGAATCACGAAAGTCT
+
69AB9=DCBBDBABACCCBAAA;;;)4<>9>B<<<<4:45@A9;8=>BA@C?::7=8==>+=7=BBBBBBBBBB=BA?@A?@0@@=@@CCC;CBB@@@ABCDBBB@E@DD@CBB?DCCFEABBBBBAABCCGAHDCC@CBBBCCBB@C@CAA>BCBCCBBB?BCC?<<900+0>>*09::::+:>?;>=?=?.;A=A999BBAAA:=:>?BB<><>@BBB@BCABABB@C@CEE<BBB?BBABACCCA@BBB@===CB===BBBBA@DA@?@:>>::@CC=C:::
@ATNG8:04124:03728
GATGGTAGCATCATGCATATCTCACCAGATGATCAGGAACTCTAGAAGAATTCAGATTTTTAACACGAGAGTAAACGTAAAAAGAAGGTTTTCAAGACTCACGTTAACAATATTGCAGCAGTACGCACACAATCGAAGCGCAGTAAGGATGGCTAGTGTAACTAGCAAGAATACCACGAAAGCAAGAAAAAGAAGTACGCTATTAACTATTAACGTACCTGTCTCTTCCGAAACGAATGAGTACCTCTCAGACGCTCGTCCTACCATCGAATCACGAAAGTCT
+
CBBCACBBBDCCCBCBCCCCCCCBB?BBDCCBBB99::8AADCAAA>BC>A?BCB@BBBB3B@BDCCCCBAAAF>BABAAAA0@B>A5;;;&:@=ABBCCDCBB@CBBB>ADG@CCBBBCCCCBBBBBCCC@CC@@=@AAABCAA>A?B@@?ADCDBAAC?CCCCBB@AA>ACE=@?FCC;A??9<<<<=.;><A===A???=////>>>,/-/=AAA=CCA@?@??B?BBB?CDC?BAACCCD?BBAAB?BB=<<AAAB:>>@<A@=>><@@@@???9?999
@ATNG8:04130:03728
GATGGTAGGCGTGTGAGAGTCTGCCCAGAAGATCAGGAACTCTAGAAGAATTCAGATTTTTAACACGAGAGTAAACGTAAAAAGAAGGTTTTACAAGACTCACGTTAACAATATTGCAGCAGTACGCACACAATCGAAGCGCAGTAAGGATGGCTAGTGTAACTAGCAAGAATACCACGAAAGCAAGAAAAAGAAGTACGACTATTAACTATTAACGTACCTGTCTCTTCCGAAACGAATGAGTAACTGCGTCTCACTCTCGCCTACCATCGAATCACGAAAGTCT
+
66;:5:BB?BDBBBDDCCCA@@::;09CB?BC99;B?B?BBCCCBB@@@>@@B?<99999)9?ACC?@>BCA@@9>@:::::(99173999(8;=6@B>?BBB@>:=9>A;???9==AAAA<<>A>>>===A;>>>>;;;;ACA6507<@@C<A<<=AA@@;@AA@B@=@B@BAA:<<<;;1:78177777(8819===;;;>>>:?<>:;<=A<A@::::=A@@@@@<>;>AB;ABB?B@;<//*/::::>>>@A;;;AABA<>=>:=>>>B=A@@??@C:@@@?
@ATNG8:04084:03791
GATGGTAGCGCATATCAGCGCAGCCCAGAAGATCAGGAACTCTAGAAGAATTCAGATTTTTTAACACGAGAGTAAACGTAAAAAGAAGGTTTTACAAGACTCACGTTTAACAATATTGCAGCAGTACGCACACAATCGAAGCGCAGTAAGGATGGCTAGTGTAACTAGCAAGAATACCACGAAAGCAAGAAAAAGAAGTACGCTATTAACTATTAACGTACCTGTCTCTTCCGAAACGAATGAGTACCTCTCAGACGCTCGTCCTACCATCGAATCACGAAAGTCT
+
CDAA?BAA@BEDCBBCBCCCCCCCC>CCCBCCCBBA?A?BBCCCCC?BB<?<>?B999999$;>CDDDBBBCCCD>DDDDDDD1CC=B2:99.;BA>BBBCBBB<;;0;=BB@BBB?ABBBCCBBBBBCCCCCC@CCCC>BAB@@???:?;@;:7;CBBCCCB?BCCCCB>>><?BA=AA998*:??;::9:9(9A@C@>?BBBB@:616:;=*/)/;>=><BB@AABB?B?BAA;A@@=?CCCBBB@AAABBBBBBBBBCCB>@?A<A8::94:>AA@@@9@@::
@ATNG8:04088:03776
GATGGTAGTACATGATAGACGACACCAGAAGATCAGGACTCTAGAAGAATTCAGATTTTTTTAACACGAGAGTAAACGTAAAAAGAAGTTTTTTTACAAGACTCACGTTAACAATATTGCAGCAGTACGCACACAATCGAAGCGCAATAAGGATGGCTAGTGTAACTAGCAAGAATACCACGAAAAGCAAGAAAAAAGAAGTACGCTATTAAACTATTAAACGTACCTGTCTCTTCCGAAACGAATGAGTACTGCGTCTCACTCTCGCCTACCATCGAATCACGAAAAGTCT
+
ABBB@CBBBB@@ABBBCEBCAAAAB@DHC?AAC;;9@C<<?>BBC?BB?B@CCBCBCBBBB#A?AFGCCCDCCCD;@?;;;;;*9C;;:;9;9;#9BC@CBCBBBB::;;ADD@DCC=@@CBBCBBCCBCCCCCC@CCAA>ACCCCABB@B?B@?=?BA@@A<<;;>@=00,/616>>9@A>><>2=:92377777%<?:>ACCBA@@?499/:?==3::*9>@A?>BB>AA??8<;999+::96:CCC::9BBBAABBBBB@=;;>B=A>?8<688816=:=9882&2899
@ATNG8:04091:03768
GATGGTAGAGTATCATGTGTATCTCCAGTAGATCAGGAACTCTAGAAGAATTCAGATTTTTAACACGAGAGTTAAACGTAAAAGAAGGTTTTACAAGACTCACGTTAACAATATTGCAGCAGTACGCACACAATCGAAGCGCAGTAAGGATGGCTAGTGTAACTAGCAAGAATACCACGAAATGCAAGAAAAAGAAGTACGCTATTAACTATTAACGTACCTGTCTCTTCCGAAACGAATGAGTACGTGTGACGTACGTGAGCTACCATCGAATCACTAAAGTCT
+
<=>?@BBBB;9566@<9;AAD@@@JAD@@@A;;9558>:;;;<=<B=@@<=;>@995555$5.56>>=<B9;.::)9>9555&5:5:.444&4;;.4554499//+/38868==28873:AAA@CBBBBBCB@CBBB?@@CDDC@@=@@BAB=@;;:A::8>BBACAA=@@;>>>40/;=;)//6606888<)683....9799@;A9<<99/6/6;A;:6;AAAA@A=?;>@@8?@==?@@C@@@AAAABCEDCDCCAAAAAAAA@BBBBB?@@A???C>BBBB
@ATNG8:04093:03783
GATGGTAGGTGCCATGAGTGTATCCAGAAGATCAGGAACTCTAGAAGAATTCAGATTTTTAACACGAGAGTAAACGTAAAAAGAAGGTTTTACAAGACTCACGTTAACAATATTGCAGCAGTACGCACACAATCGAAGCGCAGTAAGGATGGCTAGTGTAACTAGCAAGAATACCACGAAAGCAAGAAAAAGAAGTACGCTATTAACTATTAACGTACCTGTCTCTTCCGAAACGAATGAGTACAGAGAGTACGATATGTCTACCATCGAATCACGAAAGTCT
+
9=B>=@<B?CDD@CCCCDGDBBBCACCC?CCBBAB>@<??AAABA=::4:;@A=:::::(9;@AA887BABBC5><75555$55-2-555)58=5585;>@?BB=D9==<?>>;>@@@@>>>>?A?????@;??>>:>?BA@?@@;>:>6617=<;@@==:=A>>>@<??<?@@;==788.6//)/<===,==9A988?=8984717///0613;///78999>>>9<6667-5;;8<A;;/////==>@A???????ABB;;;=888?A=AA>=888*8:::
@ATNG8:04093:03786
GATGGTAGATATATGCACGCTCTACCAGAAGATCAGGAACTCGTAGAAGAATTCAGATTTTTAACACGAGAGTAAACGTAAAAAGAAGGTTTTGACAAGACTCACGTTAACAATATTGCAGCAGTACGCACACAATCGAAGCGCAGTAAGGATGGCTAGTGTAACTAGCAAGAATACCACGAAAGCAAGAAAAAGAAGTACGCTATTAACTATTAACGTACCTGTCTCTTCCGAAACGAATGAGTACTGTATCTATGTGTGCGCTACCATCGAATCACGAAAGTCT
+
56<<;@@DBB=>>BB@@;55/;:00)///278::::7<0444/;666(//(/06/333333$3,33339<;<<BB<77:BBBB1B=9<.999&55>>496659:<594;;?@;@?@059A==@?>999@;:9=@9=@?@49959>>BC<@<@00+0@<<>@@A?ACCEBB>AA<@==8>??@@8>9939==>=,=A<@??;B??>@5;5;=>>:>:=AC@@?@BBAABB?B?AAA9@::5:@?AABCBBBBBBCAAABCABBBBC>A====??;?===@@@;ABBB
@ATNG8:04097:03787
GATGGTAGTATCTGCACACTCTGTCCAGAAGATCAGAACTCTAGAAGAATTCAGATTTTAACACGAGAGTAAACGTAAAAGAAGGTTTTACAAGACTCACGTTAACAATATTGCAGCAGTACGCACACAATCGAAGCGCAGTAAGGATGGCTAGTGTAACTAGCAAGAAATACCACGAAAGCAAGAAAAAGAAAGTACGCTATTAACTATTAACGTACCTGTCTCTTCCGAAACGAATGAGTACTGTATCTATGTGTGCGCTACCATCGAATCACGAAATTCT
+
45:=8::;:=9//97///7;///6<8<=B?@AAA;;58::4444405=9=8=;93777(3,3389888::9A:>7:6==/==8<6::9&//72////<;9:<7<8::5::<7;;;895<@B995??996;B@A=:@@AABCBD>B?B<;6;BB@AAAA;===///4///(/78177779(337165555'...'...578:77376::5505269>55494438882948<;4833.399::888::;@><<;7/.///...78/55333.3...888.747;
@ATNG8:04110:03760
GATGGTAGCACGAGTCACTCATTATCCAGAAGATCAGGAACTCTAGAAGAATTCAGATTTTTAACACGAGAGTAAACGTAAAAAGAAGGTTTTACAAGACTCACGTTAACAATATTGCAGCAGTACGCACACAATCGAAGCGCAGTAAGGATGGCTAGTGTAACTAGCAAGAATACCACGAAAGCAAGAAAAAGAAGTACGCTATTAACTATTAACGTACCTGTCTCTTCCGAAACGAATGAGTACGATGAGATCTCGTGTGCTACCATCGAATCACGAAAGTCT
+
599905<<ABCC@CCCCCCCCD@CAB?BDD=ABHCCBAC@BBCCCCC@BC?C@CBBBBBBB3B@BBB?AA?@CCC>@?;;;;;*;A=B?BBB<CCCACCBCCCD:98;@CB@CAA>ABBBCBBACFFCC@BBD@AAAC?AABB??@@<A?BBB?BCCCCCCC?CBBBBB@BB>>=@<>?@@@8?:819=@@A.;;;?888>>BBA;>:?BFD7;7;;@BA=@@???BB?A>AAF>DBB@BBAA???AAABB@@@@677>@???@>=:=@===<>===;995:==@
@ATNG8:04112:03766
GATGGTAGACATATCGTACTCTCTGTACTCATTCGTTTCGGAAGAGACAGGTACGTTAATAGTTAATAGCGTACTTCTTTTTCTTCTTTCGTGGTATTCTTGCTAGTTACACTAGCCATCCTTACTGCGCTTCGATTGTGTGCGTACTGCTGCAATATTGTTAACGTGAGTCTTGTAAAACCTTCTTTTTACGTTTACTCTCGTGTTAAAAATCTGAATTCTTCTAGAGTTCCTGATCTTCTGGGCTGCGCTGATATGCGCTACCATCGAATCACGAAAGTCC
+
CEBB>BCCCCCBB@CCCECDC@BBCCBBBB@@=?@?@:A@=@?ABBBCBB?BBBBB?B?BBDC?B>BBBBBBBA;588889$27.8:7/88;>5>>>;AA2::;=AA<AAA>>>@@<@@A<A<?==AA>>@;>=>>=A<>>@@AAAA?;;=A:;6;=@<@@<A=@@@=>>A>>;?@@ED3=:>=;:;;;.9=AAB:B;;;9AA?<:07878(5::9><@<@@<@B@>=>=;@=A687AA<>>@C:=>>>??A@@@A>>=?A;;;9>>>=@:@>>>>>>7>>>:
@ATNG8:04115:03757
GATGGTAGCGCACACATAGATACAGTACTCATTCGTTTCGGAAGAGACAGGTACGTTAATAGTTAATAGCGTACTTCTTTTTCTTGCTTTCGTGGTATTCTTGCTAGTTACACTAGCCATCCTTACTGCGCTTCGATTGTGTGCGTACTGCTGCAATATTGTTAACGTGAGTCTTGTAAAACCTTCTTTTTACGTTTACTCTCGTGTTAAAAATCTGAATTCTTCTAGAGTTCCTGATCTTCTGGTCTACTACACTGTACTCTACCATCGAATCACGAAAGTCT
+
BBCC@C@AADCDDCCBBBCCCCCCCCBBBCBB?BCBC>BB@CABCCCCDD@BB@BB@D?AAAC?B?BBBCBBBCC=@??@?0?A:?@BF?CCAB@BCC@CD?BBBCCC@CCCCCCCC?DCD?C=CCCCBBBC@CCCC?CCBBDBBBCCCCCBBBB?BCC?BA=A?CCBBDCCBC@CCCCC9@;>999999*:BCDG=BBCBCCCCCCACCCC5CBCCCACACC@BBBAAA@>A?BCCBBA8:9B>BBBCCCCCCCCCCCCCCCCC?CAAAC?CDCCCCC>C???
@ATNG8:04117:03781
GATGGTAGCTCTGCTCTGACTCTCGTACTCATTCGTTTCGGAAGAGACAGGTACGTTAATAGTTAATAGCGTACTTCTTTTTCTTGCTTTCGTGGTATTCTTGCTAGTTACACTAGCCATCCTTACTGCGCTTCGATTGTGTGCGTACTGCTGCAATATTGTTAACGTGAGTCTTGTAAAACCTTCTTTTACGTTTACTCTCGTGTTAAAAATCTGAATTCTTCTAGAGTTCCTGATCTTCTGGGTCTACGCTCGTCGCGCTACCATCGAATCACGAAAGTCT
+
55>>7;;CB;66>>A@?@CCC;;;BBBCCC;;5:;<;6:B@CADCCCFCC@CDEBB?B?:::>.:49>:@@955@:==<<@)@@<?@B@6>9966;;;8=@@ABABCCACCCCCCCC@BBB@B>@@BB@@@B@BBBC>BBBBBBB@@ACBCCDAA>AAA?BA?B?ACE;;;BAB>BBCFE<B>A=<;<;.:9@@E>D@DAA;@=<<:<@@@+=====?B<A@;>@A;;;@=@9?AA;::99:FD>B@@?999?A@:99A<9888233333,3388555)5<<;
@ATNG8:04124:03750
GATGGTAGATATATGCACGCTCTACCAGAAGATCAGGAACTCTAGAAGAATTCAGATTTTTAACACGAGAGTAAACGTAAAAAGAAGGTTTTACAAGACTCACGTTAACAATATTGCAGCAGTACGCACACAATCGAAGCGCAGTAAGGATGGCTAGTGTAACTAGCAAGAATACCACGAAAGCAAGAAAAAAGAAGTACGCTATTAACTATTAACGTACCTTTCTCTTCCGAAACGAATGAGTACTGTATCTATGTGTGCGCTACCATCGAATCACGAAAGTCT
+
:=>>@CBCCCDBCAAACCCF?AACC?BCC?C@BB??=?=@ABAAAD?BB?B@A@@AAAAA3A=AABBB@@A@@@8??@BCCC5CE@B@BBB9BCCABBBCECCBB?B@BB?CAB@BBBABCCGCCBBBCCBB@BDBB?ABABBBBB?B?B@@>ADCCCCBB988????;@A=ABB;??999,7<<89999:9%:;9;;:;AA>>?6;59<=?1838?BBA@BB=BAAA@B?BBC?BBB?AAAA???BBBBBABBBEA@>??A@B@A>BB?@A@B@@BBA@:@>>>
@ATNG8:04133:03793
GATGGTAGCTCGCGTGATGATATCTCCAGAAGATCAGGAACTCTAGAAGAATTCAGATTTTTAACACGAGAGTAAACGTAAAAAGAAGGTTTACAAGACTCACGTTAACAATATTGCAGCAGTACGCACACAGTCGAAGCGCAGTAAGGATGGCTAGTGTAACTAGCAAGAATACCACGAAAGCAAGAAAAAGAAGTACGCTATTAACTATTAACGTACCTGTCTCTTCCGAAACGAATGAGTACGAGAGAGCACACGTGTCTACCATCGAATCACGAAAGTCTA
+
////)//--577/////7::99545505<>8<<<<<;7;7:::;;=?7BB?C@BB???@@A1A8;;0//::::::/8645555$55.5.55)5<=9====<<===:=:>>:>>=8;?@?@@@CAA;9944499<;5545==9::44047;9:5::;;:;==8:>BA>>433,333,3;;<=/333,22222$2727666982224:/5222+2+27>9920:///;;6<555=5=;;/33889;<;:;>:42488<>;;;525753899<<8<588???8899//
@ATNG8:04093:03813
GATGGTAGTGTCAGTGCGCGTCGTCCAGAAGATCAGGAAACTCTAGAAGAATTCAGATTTTTAACATCGAGAGTAAACGTAAAAAAGAAGGTTTTTACAAAGACTCACGTTAACAATATTGCAGCAGTACGCACACAATCGAAGCGCAGTAAGGATGGCTAGTGTAACTAGCAAGAATACCACGAAAGCAAGAAAAAGAAGTACGCTATTAACTATTAACGTACCTGTCTCTTCCGAAACGAATGAGTACTGTATCTATGTGTGCGCTACCATCGAATCACGAAAGTCT
+
449:5:<ABBCBCBCCBCBCCDBBB@BCD@B@;;;B5<<,99??<=?7::4>=@>?:::::(9;@ABBC??@BBBC>AA8:;:::$//(/(////$//33(333986622+2066155559??@CCCDBBCCCCBBC@CCCC>A@BBA??B7>:>9858BCCBBBC?B@ABBC@BB>>>>9>?>::0;::488888+/<7=///<<??><>=A@AA<>;>ABBC@CCBAACC?C?BCB>B>><>BBCBBBBCBBBBAA@@A><=>@@>===AA>::5::::@@?9@9:9
@ATNG8:04105:03800
GATGTAGCACGACACGACGATGTGTACTCATTCGTTTCGGAAGAGACAGGTACGTTAATAGTTAATAGCGTACTTCTTTTTCTTGCTTTCGTGGTATTCTTGCTAGTTACACTAGCCATCCTTACTGCGCTTCGATTGTGTGCGTACTGCTGCAATATTGTTAACGTGAGTCTTGTAAAACCTTCTTTTTACGTTTACTCTCGTGTTAAAAATCTGAATTCTTCTAGAGTTCCTGATCTTCTGGATAGCGACGCGATATACTACCATCGAATCACGAAAGTCT
+
CBBBCBBCBBB?CEKCCCAA@@ACCCCCCCB?CA@@8BC8;7;B@@?AA?BBA@@=?=?CDF?D?CCCBBBBBB>AACCC3BA?A9972:AAA?BBB@BB:879AAA?BBBB??::7:AA;?<?@>==?==:>AAD=A?>>?>>AA@>@AAA??:?AA=?@;>;<<<>???@@<@@@@@5@;@6<8888*8:333(--3---;=8;3:998(5669>5;8>?9???=>=A<@=AAA=::166=9==6;;==@@=>>BAAAAAAA=>;;;?<@@@>>>@:A@@=
@ATNG8:04111:03821
GATGGTAGGCGAGAGTGAGACGCAGTACTCATTCGTTTCGGAAGAGACAGGTACGTTAATAGTTAATAGCGTACTTCTTTTTCTTGCTTTCGTGGTATTCTTGCTAGTTACACTAGCCATCCTTACTGCGCTTCGATTGTGTGCGTACTGCTGCAATATTGTTAACGTGAGTCTTGTAAAACCTTCTTTTTACGTTTACTCTCGTGTTAAAATCTGAATTCTTCTAGAGTTCCTGATCTTCTGGCGCTCTGTCACGTCTGCTACCATCGAATCACGAAAGTCT
+
66BC:=CC@CABBBC@ADAA0//99<CFDCBC@BBBB=BC@C?AACBBBC?BCBBB>A>ABBB@C@C@ABBBA??8999:9'9B9<>;;1;BBB@BBB?BB5879DAA>==BBBAAA;>>@7:7:A?AA>;>:<@@@7::??::;?>??>>@@@A<A>><>@=@>@@@@AAA>>8=::::/:395:9===,;;222),,,,,,9--/(///'.89:;5:5;;59>>>6666;,//:9<=/--=4--/6:::=BBB>>>@>>>@@<@BA@@8=>AABBB=BBBB
@ATNG8:04113:03807
GATGGTAGTGTCAGTGCGCGTCGTCCAGAAGATCAGGAACTCTAGAAGAATTCAGATTTTTAACATCGAGAGTAAACGATAAAAAGAAGGTTTTACAAGACTCACGTTTAACAATATTGCAGCAGTACGCACACAATCGAAGCGCAGTAAGGATGGCTAGTGTAACTAGCAAGAATACCACGAAAGCAAGAAAAAGAAGTACGCTATTAACTATTAACGTACCTGTCTCTTCCGAAACGAATGAGTACGTGTGACGTACGTGAGCTACCATCGAATCACGAAAGTCT
+
ABBC:BBHBCAA666>>>CDB=BBC:9;9;@000/;2728<8433:69849744333:::):488:?;734::;;27////;;;)99(/(333&225.5522272225,5.58322227999>?=====>@@@?@<@AA@<??AA@AAA4:5::94:BBA???>9>A?@??8=?:888;?@@<<0:7818::::+:>9>889????@<@:==@@<@<@@D@A>@CAABBB@C?BBB>BBC>AABBBBBCCCCCAABCCCBBB>??AAA>B>>>B@BBBCCCC>CAAA
@ATNG8:04114:03819
GATGGTAGCTCTGCTCTGACTCTCGTACTCATTCGTTTCGGAAGAGACAGGTACGTTAATAGTTAATAGCGTACTTCTTTTTCTTGCTTTCGTGGTATTCTTGCTAGTTACACTAGCCATCCTTACTGCGCTTCGATTGTGTGCGTACTGCTGCAATATTGTTAACGTGAGTCTTGTAAAACCTTCTTTTTACGTTTACTCTCGTGTTAAAAATCTGAATTCTTCTAGAGTTCCTGATCTTCTGGTTAGATATGCATGATGACTACCATACGATCACGAAAGTCT
+
55:;:>==BB==B==666<<;;;;;::<==;;7;;<<6<>;@;@CCBB=CACBC=B?B?BA@B>B?BBCG===>@:=BCCB2BB?@ABC=@966155<7<<266;>>><=BBBAAAA7:;B@D@DCAAABDC@CBBB@EEEEDBCBBBAAAAAA@=ABB?CB?A?CA;;;BBBB>@:999*96@4>>>>?,A@BBC>CBCBBBC@>>2;;;;*;@?@>;@;@A>ACA;;;;5:=?=;=::49?A4;6;<:<=///87/95555999.44////////758/9///
@ATNG8:04122:03833
GATGGTAGTGATACAGATCAGACACCAGAAGATCAGGAACTCTAGAAGAATTCAGATTTTTAACACGAGAGTAAACGTAAAAAGAAGGTTTTACAAGACTCACGTTAACAATATTGCAGCAGTACGCACACAATCGAAGCGCAGTAAGGATGGCTAGTGTAACTAGCAAGAATACCACGAAAGTAAGAAAAAGAAGTACGCTATTAACTATTAACGTACCTGTCTCTTCCGAAACGAATGATTACTGCGTCTCACTCTCGCCTACCATCGAATCACGAAAGTCT
+
<<DD@DAABCCCCCCEECBCDDCCC@BBC?ACB9;59<7?A@::5<8<;7B>??893888)<7BBBBCBBCBA?8<=;:9:9$9<7;2959&5@>>BCCCBBBCC@B@CD@DCD?BBBBBCCBBBCCADDDC@CABB>@?ABDB@@<A?BBB@BCCCCCCC?ACAABA?AB>BBB?BB@AA;@@A=;;;;;*;@?BBBBCDCCB?B?B@A@>@=@@AAA>ACBBBBB@B@BAA9A9939AA@?BBBBD@@@BBBBACCBCB@CBB?BAABD?CCAAACC?C;;;
@ATNG8:04123:03818
GATGGTAGGAGACACGTCGCACACGTACTCATTCGTTTCGGAAGAGACAGGTACGTTAATAGTTAATAGCGTACTTCTTTTTCTTGCTTTCGTGGTATTCTTGCTAGTTACACTAGCCATCTTTACTGCGCTTCGATTGTGTGCGTACTGCTGCAATATTGTTAACGTGAGTCTTGTAAAACCTTCTTTTTACGTTTACTCTCGTGTTAAAAATCTGAATTCTTCTAGAGTTCCTGATCTTCTGGGCTGCGCTGATATGCGCTACCATCGAATCACGAAAGTCT
+
CCCD?CCC@CCCABAECCCCDDDCDDCCCEBB>BCCD?CE@E?@AACBCC?BCBAC=@=@ABB?A?BBBBAAA>?4@@@@@.@@;@99:27??@=A9:5:B?BBBBBB?BBB?BAAA=BB>>>9>>=?>>>?<?A@?=?@@AAA@>>>@AA>>>?>;;:<BA<A<@@@AAAAAA<A???@6?<A=@@@@@/>AACC9A;;;;<><<<8;;;=/>@@@A<A=AA;@@@@@@@;@<@@A@CC5779919///<;99>???=<>?@>>:>@>>>;AA>>>?C9A999
@ATNG8:04125:03818
GATGGTAGTGTCATTGAGAGTGTGTACTCATTCGTTTCGGAAGAGACAGGTACGTTAATAGTTAATAGCGTACTTCTTTTTCTTGCTTTCGTGGTATTCTTGCTAGTTACACTAGCCATCCTTACTGCGCTTCGATTGTGTGCGTACTGCTGCAATATTGTTAACGTGAGTCTTGTAAAACCTTCTTTTTACGTTTACTCTCGTGTTAAAAATCTGAATTCTTCTAGAGTTCCTGATCTTCTGGGATGTGTGCGCAGTGCCTACCATCGAATCACGAAAGTCT
+
?@BB@CCCDCCCBC??@CCCCCDCBBBBCBB?BBBB>BC@C@@@@CBCC?CCBBB>B>@@BB@C?BBCCBBBCC?;;;;;,9>8=<=?7?CA@=@@@:@A>A@?BAA=?@>>>AC>9>=>=A=A>@@AA??;?@@A;@@@A?>>??@@AA>>>A<>>><@A<A=AAA=>>>AA<AAAA?5?<@5::AAC.@@<=<3;8888:AA??;A??A/A?@?A;>:<<:=>@A@@>;?<>>>>>>99;;>4<///=77::8AA@?94;==6=666;5888>>AA9A=>>
@ATNG8:04125:03836
GATGGTAGATATATGCACGCTCTACCAGAAGATCAGGAACTCTAGAAGAATTCAGATTTTTAACACGAGAGTAAACGTAAAAAGAAGGTTTTACAAGACTCACGTTAACAATATTGCAGCAGTACGCACACAATCGAAGCGCAGTAAGGATGGCTAGTGTAACTAGCAAGAATACCACGAAAGCAAGAAAAAAGAAGTACGCTATTAACTATTAACGTACCTGTCTCTTCCGAAACGAATGAGTACGTGTGACGTACGTGAGCTACCATCGAATCACGAAAGTCT
+
:9=>;;<;>B=666??@CCCCBB9925:=7:;;566:>:=BB898B68<=?=<B744>?C+B<@@CBCBBABBD>98;AA?@,@@=@;@@>4@@@;ACAA>@@:;6;<@A?AAA>AA@?ABCBCFBBBCCBD@DCCC@BBBBBBAA>B>BBB@BBCCDCCC?CCCC??>@B?BBB>@@999,9::3:::999%:>9<;8;>>?>A1615788/86=<BCC?B@@@AAA?B@BBC=@??9?>AABBBCCDDBBDDCC@??BBBBBBC@B:99A>@@@A???8?@@?
@ATNG8:04127:03820
GATGGTATGACGAGCGTCTGAGAGGTACTCATTCGTTTCGGAAGAGACAGGTACGTTAATAGTTAATAGCGTACTTCTTTTTCTTGCTTTCGTGGTATTCTTGCTAGTTACACTAGCCATCCTTACTGCGCTTCGATTGTGTGCGTACTGCTGCAATATTGTTAACGTGAGTCTTGTAAAACCTTCTTTTTACGTTTACTCTCTTGTTAAAAATCTGAATTCTTCTAGAGTTCCTGATCTTCTGGGCTGCGCTGATATGCGCTACCATCGAATCACGAAAGTCT
+
8?:;57;00/:9999>DCCCBBBC?CCDDC;:5;;:;.;@:@?BA@@@AA?AHCCCAG@DCCB?C@CDCCCCCBB@BGDCC3;;;;CDD=C;;;@CCJBCC@BBBBCCACCBBBCBB>BCC7<:<DCCAAAD@CBCB?CBBBCBBBCCCCCABAC@CCC@BB?B@CBCBBBCBC@BCCIM=B>B=;<<<<*;BBCC>GCCECCCADE=AAAA,@;;<B?B@BCACCBBBBB@D@BBCCCC?B@@A8A<;;ABBBCCCHCBBBBBB>BBAAF?CCCCEDD?CCCB
@ATNG8:04131:03813
GATGGTAGAGTATCATGTGTATCTCCAGAAGATCAGGAACTCTAGAAGAATTCAGATTTTTAACACGAGAGTTAAACGTAAAAAGAAGGTTTTACAAGACTCACGTTTAACAATATTGCAGCAGTACGCACACAATCGAAGCGCAGTAAGGATGGCTAGTGTAACTAGCAAGAATACCACGAAATGCAAGAAAAAGAAGTACGCATATTAACTATTAACGTACCTGTCTCTTCCGAAACGAATGAGTACTACTCTCAGAGACACACTACCATCGAATCACGAAAGTCT
+
9999<?AB<<;;;=>666=<<:;:>:>99.4444559<:>@==<<A>99767;;455555$55:<<955<59.5909455555$55.5499:+9::.45548::333(349;6;:<58888;@@@BBCCCCCCC@CCCC?BACDEC::8;?AAA>B;;9@AAA@CBBBAA>AA8<?A8?;;>>.3399433337'393522.</././).2877539.52:6602226555393222'288+22225555565558885556......;374//.(.355<>?7=<<<
@ATNG8:04134:03247
GATGGTAGATACTCGCTGATAACCCAGAAGATCAGGAACTCTAGAAGAATTCAGATTTTTAACACGAGAGTAAACGTAAAAAAGTAGGTTTTTACAAGACTCACGTTAACAATATTGCAGCAGTACGCACACAATCGAAGCGCAGTAAGGATGGCTAGTGTAACTAGCAAGAATACCACGAAAGCAAGAAAAAAGAAGTACGCTATTAACTATTAACGTACCTGTCTCTTCCGAAACGAATGAGTACACATCGTCGTGTCGTGCTACCATCGAATCACGAAAGTCT
+
44458==>DC665@:;;659:.5505<@<???B9;79:??699BB>BA@C?@=AA<>>>+A;:>>:8773337*7<>>:<<<%:;;=8=<=<(;<<169<<=<<=<*0*00)//0)/<??B@B>>966;;;=>;?;:;=@A<<>>992:=@9:69><4944304<99::488.338,33777.733,377777#753852255553).(.3./(/387:/969>::9;;6:6:<A585;;;??774BBB>@?=8::9<<;?887BBB8>?A3717@@??A@9;=<8
@ATNG8:04138:03233
GATGGTAGTGTCATATGAGAGTGTGTACTCATTCGTTTCGGAAGAGACAGGTACGTTAATAGTTAATAGCGTACTTCTTTTTCTTGTCTTTCTGTGGTATTCTTGCTAGTTACACTAGCCATCCTTACTGCGCTTCGATTGTGTGCGTACTGCTGCAATATTGTTAACGTGAGTCTTGTAAAACCTTCTTTTTACGTTTACTCTCGTGTTAAAAATCTGAATTCTTCTAGAGTTCCTGATCTTCTGTATGACTAGTGTACTACTACCATCGAATCACGAAAGTCT
+
//::6:=A@BBB;666>=BCBBBBBBBBBB?;7;===6==8=7;;;<<BC?BCBBB@B<@@;;59>:;9D@@@BB>?@@@?,?B5999CA5>==98-39<8;;6;==;;>=@@AACCCCACCC@GACCCCBBBD@BCCC9;;@@@ACCCBDCCCCBC?A@B>BB?B?BCCCBBBBC@BBCCC:C?B=<;;;;*;C;;;0;BAAABC@AB>BBBB0A@@@A=A<ADAGGHHBAA@B@CDFECC@BBBBEFECBCDBBBBABB><><>+00>>>=ABBBBBB=BCCC
@ATNG8:04142:03209
GATACACTCTGTCCAGAAGATCAGGAACTCTAGAAGAATTCAGATTTTTAACACGAGAGTTAAACGTAAAAAGAAGGTTTTAACAAGAACTCAACTGTTAACAATATTGCAGCAGTACGCACACAATCGAAGCGCAGTAAGGATGGCTAGTGTAACTAGCAAGAATACCACGAAAGCAAGAAAAAGAAGTAACGCTATTAACTATTAACGTACCTGTCTCTTCCGAAACGAATGAGTAACTGTATCTATGTGTGCGCTACCATCGAATCACGAAAACGTCT
+
DBBB:66<<@CCC?BCC@CB@;>>7;7;=>;?>@<99659>>/0/@@@)0+///:;/455.59,556/?>>0/00/:>>>,0)/:3:8(,---(---7(/,/<7===269;:ABB9854;:8;;;49@@A?@;;;;9@@8>499>:=?@@:>:>89=>>BB=BC?<<9>@@=@@5;/0*/7777)7;4:54-333333-3-38771738////5:677<<:8=6;;?6=??<>?9988384338887739;;:444433829933327333////&/////
@ATNG8:04154:03208
GATGGTAGATACTCGCTGATACACCCAGAAGATCAGGAACTCTAGAAGAATTCAGATTTTTTAACACGAGAGTAAACGTAAAAAAGAAGGTTTTACTAGACTCACGTTAACAATATTGCAGCAGTACGCACACAATCGTAGCGCAGTAAGGATGGCTAGTGTAACTAGCAAGAATACCACGAAAAGCAAGAAAAAAGAAGTACGCTATTAACTATTAACGTACCTGTCTCTTCCGAACGAATGAGTACACATCGTCGTGTCGTGCTACCATCGAATCACGAAAGTCT
+
::<<056;>>==<A;;<<<?BBBEE>A?@>@@<??:8<<884==>=<>C<A>@;;;:;;;;#/(/9:;=<=====399444444#49394;9;0;;;;?C>CCCDCB>A=BB>BBC@CBCCCFGCCCCCDBBBD@C@@@@@@AA@@??=A?BBB?BAAAAAAA>AA@????BB<@982887577*77939;<;<;'5606///;8776)-)-766(-(-800/6@999??>4929944<>=889BBB?>>BBBAAAB@;;;CCAABDD=?@AAB<A?????B<@@CC
@ATNG8:04155:03225
GATGGTAGCTCGCTGATGATATCTCCAGAAGATCAGGAACTCTAGAAGAATTCAGATTTTTTAACACGAGAGTAAACGTAAAAAGAAGGTTTTTACAAGACTCACGTTAACAATATTGCAGCAGTACGCACACAATCGAAGCGCAGTAAGGATGGCTAGTGTAACTAGCTAGAATACCACGAAAAGCAAGAAAAAAGAAGTACGCTATTTAACTATTTAACGTACCTGTCTCTTCCGAAACGAATGAGTACTATAGACTATCTGAGACTACCATCGAATCACGAAAGTCT
+
ABCC@CBBCGDHBBCCBBCCCCBBC@DDC@CBBBBB@B@CBBBBBC?CC?B?BAA@AAAAA'A>AACAAACCAAB;BBABBBB5BB?B=@@@@0ACC?BFBBDEBBC@B?BB?AAA?CCCDCBCCCCCCCCBBC@DCBB?BBBBA???9>;>>?=@CBCDDCB?BCCBBB@AA8@@@3999999+9==9999999%9@;=968=;=889)8185898)8/7@AAA@CCCBBBC?B?:::/9::3:@@@BBBBBBCCCBBBBBBCABBCBAA>ABBAB?DEBB@@>9@;;;
@ATNG8:04156:03218
GATGTAGAGAGACTGTAGCGCACCCAGAAGATCAGGAACTCTAGAAGAATTCAGATTTTTAACACGAGAGTAAACGTAAAAAGAAGGTTTTTACAAGACTCACGTTAACAATATTGCAGCAGTACGCACACAATCGAAGCGCAGTAAGGATGGCTAGTGTAACTAGCAAGAATACCACGAAAGCAAGAAAAAAGAAGTACGCTATTAACTATTAACGTACCTGTCTCTTCCGAAACGAATGAGTACAGAGAGTACGATATGTCTACCATCGAATCACGAAAGTCT
+
<>BCCCCCBBBBDCCJGCCEGBBC?CCB@DDDCBB?C@BBBBBBB?BB?B@@?@<<><>,?>ABBBBBAC987)7<9;;;;*;?>@?CCCD5CFHIECCBBCCCC@C?CC?CCD?CC@ABBBCFCCCCCBAA@BBBD?BBBBBBBB:>:>9:6;CBBBCCC?CBBBBB?BD@BBB=@@99928>>:99::::%:A;;;;;@AA@@;@<@AA@:=:<AB@@>@DCCBBB@C?BBG>CBB>ABAAADCCCCC@@@DBBBAAAB>;:>>:=A@>><>@>>:::3;;;;
@ATNG8:04157:03215
GATGGTAGTGTCATATGAGAGTGTGTACTCATTCGTTTCGTAAGAGACAGGTACGTTAATAGTTAATAGCGTACTTCTTTTTCTTGTCTTTCGTGGTATTCTTGCTAGTTACACTAGCCATCCTTACTGCGCTTCGATTGTGTGCGTACTGCTGCAATATTGTTAACGTGAGTCTTGTAAAACCTTCTTTTTTTACGTTTACTCTCGTGTTAAAAATCTGAATTCTTCTAGAGTTCCTGATCTTCTGGGATGTGTGCGCAGTGCCTACCATCGAATCACGAAAGTCT
+
9@A>?BBBBB;96>>BBBABBBBBBB@@@@@@=A@AA;A:;58=<666CE:BBBDE?B?AA@<:A<@BB<<<C=B899>>>)<C=;::??6?9::7<<B?BB<@ABAABADCCCFDCC@CCF?B?BCDDCEBB?BACC@CCCCCCCCCCCDCBBBB?CCCA@@???CCABBBCBB?BBBBB6>:>8:9999:9#9??AA>BBBBCBCDCC@DCDD5DBA@C>B>BC@BCBAA@D?@>@CCCCC=@:::6:??@BBBBCCBBB@A<A;;6;BBBB@CCCBBCD=C@A@
@ATNG8:04162:03248
GATGGTAGACATATCGTACTCTCTGTACTCATTCGTTTTCGGAAGAGACAGGTACGTTAATAGTTAATAGCGTACTTCTTTTTTCTTGCTTCGTGGTATTTCTTGCTAGTACACTAGCCTATCCTTACTGCGCTTCGATTGTGTGCGTACTGCTGCAATATTGTTAACGTGAGTCTTGTAAATCCTTTCTTTTACGTTTACTCTCTGTGTTTAAAAATCTGAATTCTTCTAGAGTTCCTGATCTTCTGGCGCTCTGTCACGTCTGCTACCATCGAATCACGAAAGTCT
+
@?CC@BDCCCCBBBCCCICCCBBBCEDCCBBB>A;:::-;=:?9@???>C@=?AAAC?C?CDCC??<BCCD???8=17;;7;7%5:.:8/)/00/(0/66.7/(.68:///87;9=99///:;6:2875...5506;;;6::;9>?>>>@@@@===@;>>@=A@<@>?>===DDAA<>><C9CC7;9/7777.7A8991999///6697;;3;A?:*:::::683550----667050533333.5:;699999@BA>>>????>AAAA<@@A@@;@>>>CCC>C@@@
@ATNG8:04163:03226
GATGGTAGCACGAGTCACTCATATCCAGAAGATCAGGAACTCTAGAAGAATTCAGATTTTTAACACGAGAGTAAACGTAAAAAGAAGGTTTTACAAGACTCACGTTAGCAATATTGCAGCAGTACGCACACAATCGAAGCGCAGTAAGGATGGCTAGTGTAACTAGCAAGAATACCACGAAAGCAAGAAAAAGAAGTACGCTATTAACTATTAACGTACCTGTCTCTTCCGAAACGAATGAGTACAGAGAGTACGATATGTCTACCATCGAATCACGAAAGTCT
+
//::6:?@@@656<=<@>@@B==?@8=<?7;>@<9626:?>C=CCE>@@@C@;;;@===?.??AABBA<?;==?:>>AB???+<@;@2:9:&5:;7=<<<===?C@CBCC@ECC@CCDDFCCCCBBBCA@?D?CCBB>BBCCBA>>:@@CCB?BBBBBBBB?BCCCCB@BB=>>>8>??>>8?<>:88888+8@:A888?@>AA7:6;@==5;4;>A@@>@BBBCBB@C@BA@9@::7:BCDECBBAAACBBBBBBAAACCAA<@=@@=>>=@>>>:::1;>>8
@ATNG8:04169:03209
TATGGTAGGCGAGAGTGAGACGCAGTACTCATTCGTTTCGGAAGAGACAGGTACGTTAATAGTTAATAGCGTACTTCTTTTCTTGCTTTCGTGGTATTCTTGCTAGTTACACTAGCCATCCTTACTGCGCTTCGATTGTGTGCGTATTGCTGCAATATTGTTAACGTGAGTCTTGTAAAACCTTCTTTTTTTACGTTTACTCTCGTGTTAAAAATCTGAATTCTTCTAGAAGTTCCTGATCTTCTGGGCTGCGCTGATATGCGCTACCATCGAATCACGAACTGAGTCGGAATCACGAAAGTCT
+
==BE@CBB?<==>BB<ABCCCCCBBB@@AC;;.9444)49399<==CCCC@:9559245:@<A?B@CCA@>00/:3////&//)4:<:1<=5545;@499:?A@CBCACCCCCCCB@BBB?B@CCDFCDBB@C;;;@BBCCCBBBBA>AACDAB>AAA?@A>@@DCAA@@@BA?A@@@@7>=?:>>@@;;;#99455)////<=<<<?<>>>>+=;;;=6;6;=75//00)/;)/+/<<>=@:@99:,99995659;;;;<=>>>BB?BB@@>=@???@B?A;:;A@AA?B@CBBB@@?6@@;;
@ATNG8:04169:03242
GATGGTAGATACTCGCTGATACACCCAGAAGATCAGGAACTCTAGAAGAATTCAGATTTTTAACACGAGAGTAAACGTAAAAAGAAGGTTTTACAAGACTCACGTTAACAATATTGCAGCAGTACGCACACAATCGAAGCGCAGTAAGGATGGCTAGTGTAACTAGCAAGAATACCACGAAAAGCAAGAAAAAAGAAGTACGCTATTAACTATTAACGTACCTGTCTCTTCCGAAACGAATGAGTACACACTCTCATATGACACTACCATCGACGAATAGAAGTCT
+
CCBB@DCBBBCBDBCCDAAACBBCC>CGD@DECC::8;?AADBCDA>BA>B=ABB@ABAB2@>BBCBBBBBCBB=@<@@BCB2BB>A8;;;-;BB?CBABDCDCC?B?BB?C::8;@@?BCCBCCBBBBBBB?B;;;?AAA@@??A=C@CBC@CHBBBABA@BAAAAA<@A<:::9>=::::+::93:::::9%9><>:8:>>>>?7:57;=>8>389BDC@C@;;;BB?B?AAB=AAA?CBBC?@?BBBBBBCAA>@@CDBBBCBB?BBBABABB?BBBB?A999
@ATNG8:04176:03227
GATGGTAGGCGAGAGTGAGACGCAGTACTCATTCGTTTCGGAAGAGACAGGTACGTTAATAGTTAATAGCGTACTTCTTTTTCTTGCTTTTCGTGGTATTCTTGCTAGTTACACTAGCCATCCTTACTGCGCTTCGATTGTGTGCGTACTGCTGCAATATTGTTAACGTGAGTCTTGTAAAACCTTCTTTTTACGTTTACTCTCGTGTTAAAAATCTGAATTCTTCTAGAGTTCCTGATCTTCTGGATATGAGTGACTCGTGCTACCATCGAATCACGAAAGTCT
+
9;CC<@DC@BB:;6@<BBBCAAABCBCBCBBB@BCDC=AA6:8<@@CBCC?BDCCB?B?BBBD@C>AACFBBBA?;87778$993<????5?A@A?AAA=@B?A@BBBB@BBB@@@@@<@@C:>:>AA?>?>>;?@A@<BAD??????BBAA=>>@<>>>;>><A<AA???ABBA<A@@@@5@<A:=>>>>/<D>>>6=>A@@@@@??:=>==/>>>>@<@>AA;??AA==<=A=A===AA;?;;7;@>>@8:8>@BAAA:::A>>;>>>>D<@@???@A7@;==
@ATNG8:04180:03202
GATGGTAGCAGACGTGACAGAGCGCCAGAAGATCAGGAACTCTAGAAGAATTCAGATTTTAACATCGAGAGTAAACGTAAAAAGAAGGTTTTTACAAGACTCACGTTAACAATATTGCAGCAGTACGCACACAATCGAAGCGCAGTAAGGATGGCTAGTGTAACTAGCAAGAATACCACGAAAAGCAAGAAAAAAGAAGTACGCTATTAACTATTAACGTACCTGTCTCTTCCGAAACGAATGAGTACTATGTGAGCTCTATACTACCATCGAATCACGAAAGTCT
+
44::5;BBACBA;;6;;<CCCCCBB@BBBAECC@@@>A>@??::8E?CC@C?9999999+78<933;3348===39833333$33,3,3333$37717:;987655/51576;7705778>?DCCCEDCCCCC?BBBB?AAABAA@@=A?BBC?BDDCCBBA?BBBAA@=994:BA;>>9999+:==;@>@A@A)@F=B988B@@?B7;5;=;;5:4:=A:::;BAAABB@CABBB>C::8:BBBBBBBBBBBBBBBBAACCCED@?>?AAAB@C?==:9839999
@ATNG8:04182:03230
GATGGTAGCTATACGTATATCTATGTACTCATTCGTTTCGGAAGAGACAGGTACGTTAATAGTTAATAGCGTACTTCTTTTTCTTGCTTTCGTGGTATTCTTGCTAGTTACACTAGCCATCCTTACTGCGCTTGATTGTGTGCGTACTGCTGCAATATTGTTAACGTGAGTCTTGTAAAACCTTCTTTTTACGTTTACTCTCGTGTAAAATCTGAATTCTTCTAGAGTTCCTGATCTTCTGGTATGACTAGTGTACTACTACCATCGAATCTCGAAAGTCT
+
CCCC?CCCCCBBBCCCCCCDECBBBBBA@E99;9ECC>CC@C?CCCCCCC?CCGBB=?=?BBG?A?DCCBB@@@B>BBBBB1BB;@<;>8?AAA?BAA>@C?@?@C><;>>>BB@BA<>>>:<<?>=AAAAA;><<:?>>;;;>@AA@AAAA==9?>A;<<:>;???>>?@>>:>??>>2>5;5;8989,69222),,,,,,53-/...&.3977486:>6555:55536055;7=B7:;>8>??@?@@@@@@@AAABA@@@;>>>AD=AA???@@9@>><
@ATNG8:04183:03238
GATGGTAGACACGTGTGCTCTCTCGTACTCATTCGTTTCGGAAGAGACAGGTACGTTAATAGTTAATAGCGTACTTCTTTTTCTTGCTTTCGTGGTATTCTTGCTAGTTACACTAGCCATCCTTACTGCGCTTCGATTGTGTGCGTACTGCTGCAATATTGTTAACGTGAGTCTTGTAAAACCTTCTTTTTACGTTTACTCTCGTGTTAAAAATCTGAATTCTTCTAGAGTTCCTGATCTTCTGGTCTACTACACTGTACTCTACCATCGAATCACGAAAGTCT
+
59BB:=BCCCCBB<>969=@=<=?@@;;>;;;9@DCC=A@=@=AAAAAAA=@@AAC?C=AA??;?;?=@@A::3<48==<<)3808=@?69A??<@9927>17873994:::::7>><>>>:>:=??>>;;;;?D=>:>@@@;;;==>?@===??7888=BB;>;>>>A>>>BA7;;?>>/=1818;AAB/@@@AA6;;===;;;>>57767)7///<6;6?@<@AA====:>:>A>>=B:=:;7;@@AA?@@AA>==AAA@@@A<?:::A<??@@>==5:899
@ATNG8:04134:03252
ATGGTAGCGCACACATAGATACAGTACTCATTCGTTTCGGAAGAGACAGGTACGTTAATAGTTAATAGCGTACTTCTTTTTCTTGCTTTCGTGGTATTCTTGCTAGTTACACTAGCCATCCTTACTGCGCTTCGATTGTGTGCGTACTGCTGCAATATTGTTAACGTGAGTCTTGTAAAACCTTCTTTTTTTACGTTTTACTCTCGTGTTAAAAATCTGAATTCTTCTAGAGTTCCTGATCTTCTGGACAGAGTGTGCAGATACTACCATCGAATCACGAAAGTCT
+
>;;7;666>>C@AABBBBCCDBBBCDBBBCB:@:;9)95.549:<ABAA=@B@A@=@?AABA=@=@@@;?====9<@@@@0<A?@??@9@:99295929A;;;9BCDACFGEEAAA@CBB?B?CCCCCBAA<@CAA=BBCBBBBBBEDDDBBBB?AAA@@@<@>AAAA@@@BA=@;;;;.;=B>;;;;;;;#;A;;;;.;ACCECGBBA4;:;:*:??AA7;6;D@CBBBBA@=@@AACB@@<@@B>BCBBBBBBBBCCDCCEBCBB?AC@@@@CBBBBCB=E:;;
@ATNG8:04134:03274
GATGGTAGTCTCAGATATTCTATAGTACTCATTCGTTTCGGAAGAGACAGGTACGTTAATAGTTAATAGCGTACTTCTTTTTTCTTGCTTTCGTGGTATTCTTGCTAGTTACACTAGCCATCCTTACTGCGCTTCGATTGTGTGCGTACTGCTGCAATATTGTTAACGTGAGTCTTGTAAAACCTTCTTTTTTTACGTTTACTCTCGTGTTAAAAATCTGAATTCTTCTAGAGTTCCTGATTTCTGGACGACGCGCACTGACACTACCATCGAATCACGAAAGTCT
+
69>>8<BCBCBCCBBB??7?>>:@B@A97:00)////(/=<B@BBCCCCCACCCAA?@=@DCC=A=A@B@C?@>A=@?AAAA(@C?AABB<ABBB?B;;5;C6;;ABBCACDCCCCCC?BBC?B?CCBBCC@@=@AA@?BBBBDCCBBBBBBBFBB?@@@@AA>A?BCC;;;BCCACBBBB7@=@5;;;;<;;#;A<<;0;ACCDCC@@@9@@@@,@?@AA5;5;A=AAB@@AC@C@BCCFE=C@@>?AFCCCCCCBCBCCCBBB@@>@CCBB?ACAABDF>G@@@
@ATNG8:04134:03284
GATGGTAGCTCGCTGATGATATCTCCAGAAGATCAGGAACTCTAGAAGAATTCAGATTTTTAACACGAGAGTAAACGTAAAAAGAAGGTTTTACAAGACTCACGTTAACAATATTGCAGCAGTACGCACACAATCGAAGCGCAGTAAGGATGGCTAGTGTAACTAGCAAGAATACCACGAAAGCAAGAAAAAGAAGTACGCTATTAACTATTACGTACCTGTCTCTTCCGAAACGAATGAGTACGAGAGAGCACACGTGTCTACCATCGAATCACGAAAGTCT
+
44:<:<@CC==@;AA@BBEJICBBB@CCC@CCBB<;6::???BBBD?CC?C?CCCBBBBB3B@CAAABBAAAAC=B8;6@@@+@>9<.999&5@<4;@A@;@=CE@C?CE@DA@?ABBACCCCDCBBBCA;;5;@;;5:?@?@@??;@>AAA=@@@ABBBC@CABAAA@?@<?BB?BBBBB>BBB?A>???/?A<@???ACB??7:5:=<>5::=@@@<@B@@?AA>A=A@@9?@@=A???BBBB???A???@AB?????@AAB=@;;;?=B=AA;;;0::::
@ATNG8:04138:03266
GATGGTAGGCGTGTGAGAGTCTGCCCAGAAGATCAGGAACTCTAGAAGAATTCAGATTTTTAACACGAGAGTAAACGTAAAAAGAAGGTTTTACAAGACTCACGTTAACAATATTGCAGCAGTACGCACACAATCGAAGCGCAGTAAGGATGGCTAGTGTAACTAGCAAGAATACCACGAAGCAAGAAAAAGAAGTACGCTATTAACTATTAACGTACCTGTCTCTTCCGAAACGAATGAGTACGATGAGAGAGCTCTCTCTACCATCGAATCACGAAAGTCT
+
<9>=:==C?B@696;;BBBBBB;;5)5@<?CC:9;@=@<@@BABCB@BB@C?AA???@@@/@=A?<774BBBCF6<888888)8<;?;?@@2>>@<@<<=?;;;A;><>D=BBB588=B?>><;;@@AAB>><>>@@=B=>=@@::7;;?=<7;///;::@<@C==AC999@887=>>//)///(.7999+892=A??>>@>@<@==<::)-),,,,-48;89>;;26557728>>;?>:98:9?>==>@@>=::///66688838///737:8;555)5;::
@ATNG8:04140:03265
GATGGTAGCTCTGCTCTGACTCTCGTACTCATTCGTTTCGGAAGAGACAGGTACGTTAATAGTTAATAGCGTACTTCTTTTTCTTGCTTTCGTGGTTTTCTTGCTAGTTACACTAGCCATCCTTACTGCGCTTCGATTGTGTGCGTACTGCTGCAATATTGTTAACGTGAGTCTTGTAAAAACCTTCTTTTTACGTTTACTCTCGTGTTAAAAATCTGAATTCTTCTAGAGTTCCTGATCTTCTGGCGCGTATGTATGTCGCCTACCATCGAATCACGAAAGTCT
+
BCBB>==955;;;;;BCBBCBCCCBBCCC@@@=@;;;,9B:@?C>CCB>>@CCBCC;@<;B=A:C?AAABB;:6C?@ABBA2AC=@;;;0;;BB@CCC9CB?;;;A@@5;:???AAB?BBB@B?CCBBABAA<@@?>8@@@@AAAAA;;;@?<::7;@?9>>:>9==BCCCB@@<B:;;;;*;=C;;;;;;*;CDED>BAAAA@@>;>;>>>>+69;;<8<9>C?9;:C?@?=@<@AABBB@B?A?AAAAAABCBCBCCD@@?@BB??:::A?@:;;@@@8@@@@
@ATNG8:04141:03295
GATGGTAGTGATACAGATCAGACACCAGAAGATCAGGAACTCTAGAAGAATTCAGATTTTTTAACACGAGAGTAAACGTAAAAAAGAAGGTTTTACAAGACTCACGTTAACAATATTGCAGCAGTACGCACACAATCGAAGCGCAGTAAGGATGGCTAGTGTAACTAGCAAGAATACCACGAAAAGCAAGAAAAAAGAAGTACGCTATTAACTATTAACGTACCTGTCTCTTCCGAAACGAATGAGTACGATGAGAGAGCTCTCTCTACCATCGAATCACGAAAAAGTCT
+
=>BB?BCCCB@BCDEECBBBCCCCC?B@A=@CBA@A4934?;?BBC?BB?C?????=<<=<%86===DBBCC778+3:;::;;<%;?=??CBB9CCC@CDCCCDBBB@B@BC@CCC<@@BBCCBCCCCCCCCBC?BC??<@CAA@@??<@?BAB@CCDCCCBB?BCCA?>9?=9=99399>>>@6???:?@@@@@(??;:878BB>==--,-977+-+-<@@A@CCCCBBA<>;999/9>>=@BBBBBCBBBBBBBBBA@@@@@>=<<;3::;:?<AA@@::998)9899
@ATNG8:04151:03261
GATGGTAGCTCACGTACGTCACACGTACTCATTCGTTTCGGAAGAGACAGGTACGTTAATAGTTAATAGCGTACTTCTTTTTCTTGCTTTTCGTGGTATTCTTGCTAGTTACACTAGCCATCCTTACTGCGCTTCGATTGTGTGCGTACTGCTGCAATATTGTTAACGTGAGTCTTGTAAAACCTTCTTTTTACGTTTACTCTCGTGTTAAAAATCTGAATTCTTCTAGAGTTCCTGATCTTCTGGGTGTATCAGCGAGTATCTACCATGAATCACGAAAGTCT
+
?@BB?BBCCCCB::6=;;;@>A@ACDCCCB;;9<BBE?CC>B=?>?BBCB?BB<BA@C?BAAC?B?CCBBBA@89/99787$7@277737&3;996:<;6;A=A?@BBA?ABBBA>;;7:=B<A=>>>>><<=;@A@?<>>>AA??>>>@BA>>>>=A@@;?>5;5;??>>?@;;7;@ABB6B:=:=<@@@,>@===///9:@::>BB89999,9///=9=9AB:>>AA;;;=B=@???@B<=6660///;=>>8>>=;:;@@@AA<???@<@@@B===7=A::
@ATNG8:04153:03268
GATGGTAGCGCATATCAGCGCAGCCCAGAAGATCAGGAACTCTAGAAGAATTCAGATTTTTTAACACGAGAGTAAACGTAAAAAGAAGGTTTTACAAGACTCACGTTAACAATATTGCAGCAGTACGCACACAATCGAAGCGCAGTAAGGATGGCTAGTGTAACTAGCAAGAATACCACGAAAGCAAGAAAAAGAAGTACGCTATTAACTATTAACGTACCTGTCTCTTCCGAAACGAATGAGTACGATGAGAGAGCTCTCTCTACCATCGAATCACGAAAGTCT
+
>=AB>B96;?CCBCBCDBBBBBAAA<ACC@BBBCBA>B?BBCCBBB@AA>A?@@AA@@@??&@>BCDCCCCCCCC=CCCCDCD3B@=B4:::.;CEAIDBCECCCC?C?CC?CCC<@@CACBBACABBDCBCC@CDCC@BCCBBBAA>B@CBC?BCCCBBBB@CBBCBB?BB>BBA9=;787.9>?;:9999(8A<A???BBCCC>><>A??4929>B@B@BBBBBBB?B@BBB>BBC?AAADCCC@@@A@BBBBBBBBBB@@;@B@@==<@=BAAB;::.;:::
@ATNG8:04154:03284
GATGGTAGCTCTGCTCTGACTCTCGTACTCATTCGTTTCGGAAGAGACAGGTACGTTAATAGTTAATAGCGTACTTCTTTTTCTTGCTTTCGTGGTATTCTTGCTAGTTACACTAGCCATCCTTACTGCGCTTCGATTGTGTGCGTACTGCTGCAATATTGTTAACGTGAGTCTTGTAAAACCTTCTTTTTACGTTTACTCTCGTGTTAAAAATCTGAATTCTTCTAGAGTTCCTGATCTTCTGGATATGAGTGACTCGTGCTACCATCGAATCACGAAAGTCT
+
44448=>>CB<ABBBBCCCBBBCCBBBA>>00*0<<:9=A@E@DCBBCCCADCCCCAB@BBCC:C?CDCCCBBDF?B@EFD5CC@C;;;6;@A@?BBB>BB6:;9?:;6:C@@@CCD@BCB@C@DCCCBCCC?CBBB?BBCCDDAABBCC@@ABE@C@@=@B=A=AABBBDGDD?BABCB7B?A>AA@@@,@@@@A<BCCDBCB;;;@BBAB0@;;;C>B@BC@BBC@@AC@CACCBDDE?BCFGIIABBCCCCBBBCCBCBCCB?;;::A>?==@<;;0<AAA
@ATNG8:04155:03281
GATGGTAGCGGACGAGCGTAGACCCAGAAGATCAGGAACTCTAGAAGAATTCAGATTTTTAACACGAGAGTAAACGTAAAAAGAAGGTTTTACAAGACTCACGTTAACAATATTGCAGCAGTACGCACACAATCGAAGCGCAGTAAGGATGGCTAGTGTAACTAGCAAGAATACCACGAAGCAAGAAAAAGAAGTACGCTATTAACTATTAACGTACCTGTCTCTTCCGAAACGAATGAGTACGATGAGAGAGCTCTCTCTACCATCGAATCACGAAAGTCT
+
;AAB:BBCBB?@@@C@AACBBDCHGFFCABBB;<;?B?BCCBB;;5992918??<<<<<,<:?@@ACB???BB;@=9:999(98275;77+8772<522=ABAA<A===:>@B:>>???>>>>??@ABB@@;@@@B:=666///;6:7=BB=@898@>>>=A@A@??<?;5;>>7<<88188<9<===>/==7=888??=;:6:7;DDD<A;>>><<8<;;:>>><A<A@>6<00,00/<6;::;:==>::;?>;;;??A@>><>@@@?7;;;;;::1:<;=
@ATNG8:04157:03277
GATGGTAGTGTGTCTCTGAGAGTAGTACTCATTCGTTTCGGAAGAGACAGGTACGTTAATAGTTAATAGCGTACTTCTTTTTCTTGCTTTCGTGGTATTCTTGCTAGTTACACTAGCCATCCTTACTGCGCTTCGATTGTGTGCGTACTGCTGCAATATTGTTAACGTGAGTCTTGAAAACCTTCTTTTACGTTTACTCTCGTGTTAAAAATCTGAATTCTTCTAGAGTTCCTGATCTTCTGGGATGTGTGCGCAGTGCCTACCATCGAATCACGAAAGTCT
+
8:>;7<<>BB;;5<<;9;;655:954444444.48991:<=A>ABBCCDD@DEBBC?A?BCDCACACBBACAA=@9==>=>,@B6:;BC;AA;:299:;@C::;BB=@:?CB@BB@@=?CC<@=ACBB<;;C=BBBC8;;<<;;@@@@AAAAAAA?@@@>@@>B6::@@AAA@@=?@@@3@5;5;;;;.9@BCF=CCCBBBA>@?4;;;;':?BBC6:4:;4;>???BB@B>AACCCD@CBBC;A;;;BAACBBBBAAA?BAB>?????==>@A900*.8--
@ATNG8:04159:03257
GATGGTAGAGTACAGTGTAGTAGACCAGAAGATCAGGAACTCTAAGAAGAATTCAAGATTTTTTAACAACGAGAGTAAACGTAAAAAGAAGGCTTTTACAAGACTCACGTTAACAATATTGCAGCAGTACGCACACAATCGAAGCGCAGTAAGGATGGCTAGTGTAACTAGCAAGAATACCACGAAAGCAAGAAAAAAGAAGTACGCTATTAACTATTAACGTACCTGTCTCTTTCCGAAACGAATGAGTACTACTCTCAGAGACACACTACCATCGAATCACGAAAGTCT
+
::;:9>=<=A?<<;@666>==<@;;.4=949:=4558;7::;4403;533-3533,/66;==9$83//(//67;;788.3344444$5<./)////&///)/<<;;<://)0)0<6<<?49:A?BBABBICCBBCBC@BBAA=A@@?C@@A=B?A;;9<BAABBBB@AAABBB?@A;A@A:??=??8988<999999%9?;A;;;?AACD;>;>AAA<><>>@AA@CCAA@;:9/9;?>>9@::8:AACBCCBBBBAAABCC???B>===@@:>=>AA6;;>=A@@7:9@@
@ATNG8:04160:03266
GATGGTAGCTCACGTACGTCACACGTACCATTCGTTTCGGAAGAGACAGGTACGTTAATAGTTAATAGCGTACTTCTTTTTTCTTGCTTTTCGTGGTATTCTTGCTAGTTACACTAGCCATCCTTACTGCGCTTCGATTGTGTGCGTACTGCTGCAATATTGTTAACGTGAGTCTTGTAAAACCTTCTTTTTACGTTTACTCTCGTGTTAAAAATCTGAATTCTTCTAGAGTTCCTGATCTTCTGGAGATACACATGATACTCTACCATCGAATCACGAAAGTCT
+
ABBB@CEFBB=D;;6;966<<BBBBAAC<;;1:B@<,99=@=BBBBCCC@CCCBA?AABBBD@C@CCDDBBA;;5::::::%9=:=>==>2?AAB>BAA=AB@@??A??<?AAABAAA?BDD<?;?A@????B?AAAA<@@@A;;;????@@;;;?:;:::>>;@<>>=>>>?>>7<8888)8:><@?CCC/>@ADD8>>>?@@>>==:=AAA/A@@>A;A=AA<AAAA>>><?<?AA@@C7;;@<??>==??????C@@@@?@@A=A>>>A>B>>:::<0::=;
@ATNG8:04164:03265
GATGGTAGTGCGTGAGAGAGAGACCCAGAAGATCAGGAACTCTAGAAGAATTCAGATTTTTTTAACACGAGAGTAAACGTAAAAAGAAGGTTTTTACAAGACTCACGTTAACAATATTGCAGCAGTACGCACACAATCGAAGCGCAGTAAGGATGGCTAGTGTAACTAGCAAGAATACCACGAAAGCAAGAAAAAGAAGTACGCTATTAACTATTAACGTACCTGTCTCTTTCCGAAACGAATGAGTACGTGAGACACACGTGTCTACCATCGAATCACGAAAGTCT
+
@ABB?BBBCCCC@AACGFCBBA9::6;CD?DCCC??>@ABBBBBBB>@@?B?BBBBBAAAAA#<7===BCCCCBAA<BBCCCCC5BA;A4;;;;*;CC@CAABGDJCB@B@CB@BBB>AACCCCCCBBCCCCCBB@BBBC?BBBBBC??3969@@<@AAABBBC?CCAADA?BC?A@B?AA9982:@@;99999(:@>A?>>B@C??<?:<<>?5:3:=@9:6:AAABCCC>A?CDC>B::9:BCCDBBB>>>BBCCCCC??==>@DD<@???A<??@A??>7?999
@ATNG8:04165:03291
GATGGTAGGCGTGTGAGAGTCCTGCCCAGAAGATCAGGAACTCTAGAAGAATTCAGATTTTTAACACGAGAGTAAACGTAAAAAGAAGGTTTTACAAGACTCACGTTAACAATATTGCAGCAGTACGCACACAATCGAAGCGCAGTAAGGATGGCTAGTGTAACTAGCAAGAATACCACGAAAGCAAGAAAAAGAAGTACGACTATTAACTATTAACGTACCTGTCTCTTCCGAAACGAATGAGTAACGATGAGAGAGCTCTCTCTACCATCGAATCACGAAAGTCT
+
C@AA@CDE@CCBCBBBLMBBBADBBB=BECAAB<=;D?C?;;9@@@@<@B:?:@B>=====)929A?>>=BBBBB<B>?@??@,>>9=399:(87><==88:>@@?<@<;;7;AA7;;@@@?>?AAAAA===A;>>>A;<<<>>><<8<=>@B?C::;>ACA<@???BC?BC<>>B@?=>>A7=<>:;;<:;+::5;BHB?>>D@@<@<A>>>8<5:999<9<?>?>>><><??D:>?@>?=@@0/,/;;;=@@@??@@;;;A@@AAB;??>BD<A@:::::0:==<
@ATNG8:04167:03280
GATGTAGGAGACACGTCGCACACGTACTCATTCGTTTCGGAAGAGACAGGTACGTTAATAGTTAATAGCGTACTTCTTTTTCTTGCTTTCGTGGTATTCTTGCTAGTTACACTAGCCATCCTTACTGCGCTTCGATTGTGTGCGTACTGCTGCAAATATTGTTAACGTGAGTCTTGTAATACCTTCTTTTTACGTTTACTCTCGTGTTAAAAATCTGAATTCTTCTAGAGTTCCTGATCTTCTGGTATCACACTCGCTCGCTACCATCGAATCACGTAAGTCT
+
CBBBDCCAG;;;CBBBBCCB@AABBBBDCCB@BCCC=BB?C@BBBBCBB?BCB@@>?@BBCB@C@BBCBBBBBA=@?@>@.@>;?::929@>?389A=BB>A@BA9849BAA?@>>:>AD;C9@?????@?=AAAD6==@@@???AABAA88888*8::4;>:>=ABAA>>>>>:=BB=>>><A<AAAAA/88889199:///:7;;5;;;;+;A>>>;?;?D=AA@@@@@;@=B?;:;;5;;;5;;@@AAAAA>>=>===AA=6<///@6::@>>>A=BB;;
@ATNG8:04167:03299
GATGGTAGGACGAGCTTCTGAGAGGTACTCATTCGTTTCGGAAGAGACAGGTACGTTAATAGTTAATAGCGTACTTCTTTTTCTTGCTTTCGTGGTATTCTTGCTAGTTACACTAGCCATCCTTACTGCGCTTCGATTGTGTGCGTACTGCTGCAATATTGTTAACGTGAGTCTTGTAAAACCTTCTTTTTACGTTTACTCTCGTGTTAAAAATCTGAATTCTTCTAGAGTTCCTGATCTTCTGGTGTCTGATCTGTATCACTACCATCGAATCACGAAAGTCT
+
BBBB@CCG@DEMCC;;2:@>@CCC?CBCBHJJACCCC=CE@G;;;;CCAA?BB@??@B?BB;;9:AABBBAA@BA=9::::(:?9??@?:@AAA?BBB?BC>A@BCBB?BBBA@A??<@BB:;7;<<:;;>>>FA>=:=??BBB????B@@;;;B7;;?=@@=A==>>@???@@8;;ACF;C<?:::::9+:;<==6===///999?<AAA@/@;;;A<@<>><>@@@@@A=A:<<?>>>:===:;AA?>>>AAD>>>@@@A?>>;>>>A?8<<>AADD:A@@@
@ATNG8:04171:03253
GATGGTAGACACGTGTGCTCTCTCGTACTCATTCGTTTCGGAAGAGACAGGTACGTTAATAGTTAATAGCGTACTTCTTTTTCTTGCTTCGTGGTATTCTTGCTGTTACACTAGCCATCCTTACTGCGCTTCGATTGTGTGCGTACTCTGCAATATTGTTAACGTGAGTCTTGTAAAACCTTCTTTTTACGTTTACTCTCGTGTTAAAATCTTGAATTCTCTAGAGTCCTGATCTTCTGGGTCTCTCTGCTCACGCACTACCATGAATCACGAAAGTCCT
+
@@BD?CBAA?;;;56666==<555<;999<5929@DD<;;7;=ABBBBBC<@@??@=A>BDBB?B?EBAA@@===1:9797$8?9=9812::=588<6;?.38<8;6?<82522:322205/59979::63///:)//8799>>>BA>>>>>49777;;6<:>>===??@@=AA@AA6?:=988888(8<677.7/////:99<0///).//(/9385997987,,,,(,,,,89)//55-566<;;/./988=><<=>>@:>955056689<<4<8;8;
@ATNG8:04175:03253
GATGGTAGGACGAGGCGTCTGAGAGGTACTCATTCGTTTCGGAAGAGACAGGTACGTTAATAGTTAATAGCGTACTTCTTTTTCTTGCTTTCGTGTATTCTTGCTAGTTACACTAGCCATCCTTACTGCGCTTCGATTGTGTGCGTACTGCTGCAATATTGTTAACTTGAGTCTTGTAAAACCTTCTTTTTACGTTTACTCTCGTGTTAAAAATCTGAATTCTTCTAGAGTTCCTGATCTTCTGGTATGACTAGTGTACTACTACCATCGAATCACGAAAGTCT
+
//7727/5.4;;55.444<<<<;;;9BB96665.5;;;3<>9>:====<<A>B=CCD=@==954.5.5::55559;555555$4;055<@2:55555;5;:165;;>>9>>665<<<5<<?;?;AA?>A=992:@>@<ACCC@@;;999@995>?2:9949@:?<9904>=@?B=?;:;;5:=B=:;;;;)9>=?@<ABCBBBBA@A=ABBB3B::9C>A=9949@AABBB?B?>@???@;>>D=;;;@@BB@@@AAAAABBABC?99:?D>BBB???C?CBBB
@ATNG8:04176:03251
GATGGTAGCGCATATCAGCGCAGCCCAGAAGATCAGGAACTCTAGAAGAATTCAGATTTTTTAACACGAGAGTAAACGTAAAAAGAAGGTTTTTACAAGACTCACGTTAACAATATTGCAGCAGTACGCACACAATCGAAGCGCAGTAAGGATGGCTAGTGTAACTAGCAAGAATACCACGAAAGCAAGAAAAAGAAGTACGCTATTAACTATTAACGTACCTGTCTCTTCCGAAACGAATGAGTACTGCGTCTCACTCTCGCCTACCATCGAATCACGAAAGTCT
+
CBAA>BBBABDCCCCFBBBDDCAAA>BCGGDCBBAA?@@CCDCDDD?BC?B???@ABCCBB*C@DCCCCCCCCCC>CCCCDDD1BB?C@CCCC5CDDACBBBCCCDD?B?BC@CBB@BBBBBBBCB@@DCDDBEADDBB?BBCBBBBB<?;A:99;GCCCCBC?CDCC@A>@?;@?@;=>888*9==;99:9:(8A;B9::BBBCC<@>?@@B7:4:AA::79BABBCB?B?CDD>CAC?CCBBBBBBAABA@@BAAAAACAA=A@@<@BBBD@C@A@:::.;;;;
@ATNG8:04138:03344
GATGGTAGGCGACATACATACGCGCCAGAAGATCAGGAACTCTAGAAGAATTCAGATTTTTAACACGAGAGTAAACGTAAAAAAGAAGGTTTTACAAGACTCACGTTTAACAATATTGCAGCAGTACGCACACAATCGAAGCGCAGTAAGGATGGCTAGTGTAACTAGCAAGAATACCACGAAAGCAAGAAAAAAGAAGTTACGCTATTAACTATTAACTGTACCTGTCTCTTCCGAAAACGATGAGTACCTCTCAGACGCTCGTCCTACCATCGAATCACGAAAGTCT
+
9444.4::5<;;;>>>@>=BBBCBB>AAA=@BB;;;6:45::=<<<9::48633455;;;(;499<7779///:19///////#/;5;49;;0;<<5;;665<>555458<<8;:=49=77;A999B@@??:;9=BCCC?CBBAAA@@:A=@;;6;AAAB@AA?BBACCC?BCACCB??>>CA7<8849ABBBB)<=90/)/0===<=:><@;;;7;7////65//525525.542222&222..3...62..25583....556:/555/55566387::333(39<9
@ATNG8:04139:03343
GATGGTAGCAGACGTGACAGAGCGCCAGAAGATCAGGAACTCTAGAAGAATTCAGATCTTTAACACGAGAGTAAACGTAAAAAGAAGGTTTTACAAGACTCACGTTAACAATATTGCAGCAGTACGCACACAATCGAAGCGCAGTAAGGATGGCTAGTGTAACTAGCAAGAATACCACGAAAGCAAGAAAAAAGAAGTACGCTATTAACTATTAACGTACCTGTCTCTTCCGAAACGAATGAGTACGATGAGAGAGCTCTCTCTACCATCGAATCACGAAAGTCT
+
>>>B?BBBCCBC@@:;6DAAAEAA@@CCC@CBBB@B?A@BCBCCBA?BB@B@@AABBBBB>B@BBBBBBBBBBB>BCBBBBB3BC=?2889+9@A?BAAABAA9618;??=AAB<>=>=BBCCCCCCCCCBB?BBBD???A@BBBB?C@C;:;;HCCBGBC@CCCBBB???<?BA499999+:??;??@@@A(>A=A000@=???<A=A@@@<>;>BCBB@BB@@@CC?C?BBB>BCC@BBBCBBABBBCCBBBBBBBAAADAAAA<@<==@<AABBCCB=B@::
@ATNG8:04142:03307
ATGGTAGAGTATCATGTGTATCTCCACGAAGATCAGGAACTCTAGAAGAATTCAGATTTTTAACACGAGAGTAAACGTAAAAAGAAGGTTTTACAAGACTCACGTTAACAATATTGCAGCAGTACGCACACAATCGAAGCGCAGTAAGGATGGCTAGTGTAACTAGCAAGAATACCACGAAAGCAAGAAAAAAGAAGTACTCTATTAACTATTAACGTACCTGTCTCTTCCGAAACGAATGAGTACGTGTGACGTACGTGAGCTACCATCGAATCACGAAAGTCT
+
44939:@ABB>;;<;;;;////--(,---(--/9:>8>:>BBBBBB?BCACACCBBCDDD0B=AADDGDACCCD>DCCCCCC1@@;>499:.;BB?CCCCB?@0000<A@=@@C>BBBBCCCBCCCCCCBCC?CCBB?A@AABBBB=B>A::8:CGGCCCC?CBBAAA>BB?BA@7;;777)9>>;<<????(;A=@000;=@CD;@<@?;;8;=BAAAA;A@;;;@@;><:::3;;:4;==?@@D>>>@A@@@@A?AA@><<>AA;=>>>@=AA>??AA:@@:;
@ATNG8:04146:03338
GATGGTAGGACGAGCGTCTGAGAGGTACTCATTCGTTTCGGAAGAGACAGATACGTTAATAGTTAATAGCGTACTTCTTTTTCTTGCTTTCGTGGTATTCTTGCTAGTTACACTAGCCATCCTTACTGCGCTTCGATTGTGTGCGTACTGCTGCAATATTGTTAACGTGAGTCTTGTAAAACCTTCTTTTTACGTTTACTCTCGTGTTAAAAATCTGAATTCTTCTAGAGTTCCTGATCTTCTGGCGCGTATGTATGTCGCCTACCATCGAATCACGAAAGTCT
+
//9;7;:@;@5555<??BCCCDBB?CCCCCCCACBBB>BC@B?BCBCDDCCBBBCC@CACCBC@CACCBBCCCBB>CBBBB0AB@A;;</;@@@<@AB>AA8;;ACCI@DBCECCBB@BCCAC@CEBBCBBC@CCCC@BCCCBBCBBCDCCCC@@>ADD@CD@D?BCBCBBBBB?AAAAB9A?B=;;;;;*;@@@A<BBBBBDCBBB?CCCC5CDCBHADACC@FICCCCB@B@BBCCCC?BBC@DBBBBCDCCCDBBBGC>@AB?@@@AA>A@AA;;;6;;;;
@ATNG8:04148:03339
GATGGTAGCGCATATTAGCGCAGCCCAGAAGATCAGGAACTCTAGAAGAATTCAGATTTTTAACACGAGAGTAAACGTAAAAAAGAAGGTTTTACAAGACTCACGTTAACAATATTGCAGCAGTACGCACACAATCGAAGCGCAGTAAGGATGGCTAGTGTAACTAGCAAGAATACCACGAAAAGCAAGAAAAAAGAAGTACGCTATTAACTATTAACGTACCTGTCTCTTCGAAACGAATGAGTACGATGAGAGAGCTCTCTCTACCATCGAATCACGAAAGTCT
+
C@BA>B@@BBBBBBDACCDCBBBBB<B@@7<;;;@<;D@CCCABAB?BA=@<>>>99:9:(9;AABBAA@BAA?8?>;;:::;%;A=?@CCC9CCC?BBAACCCBB?B@CC@CCC=AAACCCDDDCDCCCCBB?CBBB?AA@BAB>?<@AECC?BCCDDBBB?BBBBAA@DD?9998<<8988*99929?@@@A(@A=A///;;A>?7:78>@@7>9<<B@@=@BAACBA?AA@@=AAA=AECBBCCBB9:9ABABBB???@>>>CC:=666@;?>>?999.9999
@ATNG8:04155:03348
GATGGTAGCGTATATCATCGCAGCCCAGAAGATCAGGAACTCTAGAAGAATTCAGATTTTTAACACGAGAGTAAACGTAAAAAGAAGGTTTTACAAGACTCACGTTAACAATATTGCAGCAGTACGCACACAATCGAAGCGCAGTAAGGATGGCTAGTGTAACTAGCAAGAATACCACGAAAGCAAGAAAAAGAAGTACGCTATTAACTATTAACGTACCTGTCTCTTCCGAAACGAATGAGTACGATGAGAGAGCTCTCTCTACCATCGAATCACGAAAGTCT
+
BBGC@CBBBDCCBBCCCCCCCCCCC=CCB?BCCCAA?B>AABBBBB@BB?B?BDBBBBBB3B?CCCBBB??@CC>CA;;;;;*9?;@7A@A2ABC@C>ABCDB@@=@=@>;>>:7;<ABCCGCCCCCC@@@C?C@996;A@@@AAB?BACBB?BDCCCBDC?CAAACC?BB=BBA499999+9<<;99:::(8@<>788BBABE7;8;???7;7;BBCC?BBBAABB=@?AAB=BBBA???BCCCBBBBBBCCC@@@@@@>>>@A<@@@@@<@ABBAA@9@?99
@ATNG8:04157:03317
GATGGTAGTCTCAGATAGTCTATAGTACTCATTCGTTTCGGAAGAGACAGGTACGTTAATAGTTAATAGCGTACTTCTTTTTCTTGCTTTCGTGGTATTCTTGCTAGTTACACTAGCCATCCTTACTGCGCTTCGATTGTGTGCGTACTGCTGCAATATTGTTAACGTGATTCTTGTAAAACCTTCTTTTACGTTTACTCTCGTGTTAAAAATCTGAATTCTTCTAGAGTTCCTGATCTTCTGGCTCTCGTAGACAGATACTACCATCGAATCACGAAAGTCT
+
B;;9055<ABB=>?666@>>=@665<954444.956@4?=6626>BB@AA9A=BBB@B@BA;;965;;>;;:998.44444$43-3344(4:5516<<499155;;:;7<CB=@B@@769@<A?AABCBBBBABDBA?<;;;@@00000/:::::1/44.4:5:7;55555.59.0=:==)0*/80000+0955>2@69695555<:=>>>+=5555.54=><9:9@999;?;?@?@<:6:00)/777;=::;;<955==;455095;99;000//;>3>=@?
@ATNG8:04158:03341
GATGGTAGGACGAGCGTCTGAGAGGTACTCATTCGTTTCGGAAGAGACAGGTACGTTAATAGTTAATAGCGTACTTCTTTTTTCTTGCTTTCGTGGTATTTCTTGCTAGTTACACTAGCCATCCTTACTGCGCTTCGATTGTGTGCGTACTGCTGCAATATTGTTAACGTGAGTCTTGTAAAACCTTCTTTTTTTACGTTTACTCTCGTGTTAAAAATCTGAATTCTTCTAGAGTTTCCTGATCTTCTGGTGTCTGATCTGTATCACTACCATCGAATCACGAAAGTCT
+
9BCC@CCC?CC@@;<<BBABAEDC@BBBBCCC?B:::8;D@E@BBBDCBB?BCDGD@C@CCBB?C?CCBCBBAB@=@@@@@@)AA<@@@A<AABA=A;<;0;C=;;;EDIADGECCCCC?CDE>A?BDCCCBBB?BBCC?CCCCBBBCCBCDDDBAA?CBB@@B>A?BBDB?@@00+0>BBB9A<A@BDKIGEH#CB;;;0:=CCCCEA@B?CDFD3CCABC7;6;A=ABBAB;;;6;?ACFCCC@C@B?ADAAACCCCCBCBDCCBCBB?BBBBB@DC@A??>7??99
@ATNG8:04173:03338
GATGGTAGAGTACAGTGTAGTAGACCAGAAGATCAGGAACTCTAGTAGAATTCAGATTTTTTAACACTAGAGTAAACGTAAAAAGAAGGTTTTACAAGACTCACGTTAACAATATTGCAGCAGTACGCACACAATCGAAGCGCAGTAAGGATGGCTAGTGTAACTAGCAAGAATACCACGAAAGCAAGAAAAAAGAAGTACGCTATTAACTATTAACGTACCTGTCTCTTCCGAAACGAATGAGTACGTGTGACGTACGTGAGCTACCATCGAATCACGAAAGTCT
+
<==C@BCECCCCCABACCDCCCB@@=@B@=BBB@@@?B?ACB???BBBC>A=????A@@@A(A@HCCCDCFCCBB>ACBCCCC1BA;@499:.;A@=ABBBCCD;:8:?BB@BCC@BBAAABBBFDCBBBBBB?CCCD?BABABB@A=@=@??=@BBBBDDC?BBBAA??BB@AAA<>>???8><=8999999%9@;@99:CBA==:>=??AA<>;>ABBB?BBBBBBB@C?BAA=AAB?CCBABCCCA@@@@CCDCBBBBBBBCCC?B@@BC>CCCC>>;7=???
@ATNG8:04179:03328
GATGGTAGTATATCGCGTCGTATCCAGAAGATCAGGAACTCTAGAAGAATTCAGATTTTTAACACGAGAGTAAACGTAAAAAGAAGGTTTTACAAGACTCACGTTAACAATATTGCAGCAGTACGCACACAATCGAAGCGCAGTAAGGATGGCTAGTGTAACTAGCAAGAATACCACGAAAGCAAGAAAAAGAAGTACGCTATTAACTATTAACGTACCTGTCTCTTCCGAAACGAATGAGTACACACTCTCATATGACACTCCATCGAATCACGAAAGTCT
+
BBAB>B<ADCCBBBCCCCBBBBBC9=BC:DCBBAB@DABAACBCB@AA>A?CBBA@AA@.?;837<;===<;<5;333>><,7915-555&222+2:>;=>@@@6;59@:===;A;;;;;>>B>>>?>>BB=AAAA<BAA>>>??<?<@::7;???>>@@=CAAAAA:>>=DBB<??;;;1887:AABBC.88689995558>2:2<=<:5;9555::8=;;;====A:==>7>8838@@@898BDDAA@@@@???AAAAABB<@@BBB?B@@@999+:??=
@ATNG8:04139:03359
GATGGTAGTGTCAGTGCGCGTCGTCCAGAAGATCAGGAACTCTAGAAGAATTCAGATTTTTAACACGAGAGTTAACGTAAAAAGAAGGTTTTACAAGACTCACGTTAACAATATTGCAGCAGTACGCACACAATCGAAGCGCAGTAAGGATGGCTAGTGTAACTAGCAAGAATACCACGAAAGCAAGAAAAAAGAAGTACGCTATTAACTATTAACGTACCTGTCTCTTCCGAAACGAATGAGTACACATCGTCGTGTCGTGCTACCATCGAATCCTCTTAGTCT
+
BBBD?CCCAABCEDDEEBCCCCCBB@BCCACCCCAA>@?AADAAA?=??=??CCB<;;;;.>>AABBBBCBB?B?AA;;;;;*;F>E4;;;.<CFACBBCHEEBB@B@CC@BCC?AABBCCCCCCCDCCCCB?BCCC?ABBBBFBB>B?A??<?BCBBCCC?CCA@@?>BC?>=>;?@888*9>>;888878%/<7<///=@AAA;><>>??;><>ACCC?BBBBBBB?B>ADD>CCC=AAACBBBAAACCCACCBB??>>??CCC?BBBBB?BC?ABB?@AAAB
@ATNG8:04140:03357
GATGGTAGCTATACGTATATCTATGTACTCATTCGTTTCGGAAGAGACAGGTACGTTAATAGTTAATAGCGTACTTCTTTTTCTTGCTTTCGTGGTATTCTTGCTAGTTACACTAGCCATCCTTACTGCGCTTCGATTGTGTGCGTACTGCTGCAATATTGTTAACGTGAGTCTTGTAAAACCTTCTTTTTACGTTTACTCTCGTGTTAAAAATCTGAATTCTTCTAGAGTTCCTGATCTTCTGGAGATACACATGATACTCTACCATCGAATCACGAAAGTCT
+
59=B9=CCCCBBBBBECCCCCBBBCCBBCCA@?ACCF>CC?C?BAABBBD?CCBBB?B>BBBB>A<ABBBBBBAA>ABCCC1BB?@@@A:AB@@=?==87717>@CCC?AABBB>>>:?AC7=7=??@@<<<;CA?>7==A>>>>??AA>>:<<A;<><9=A;C;A>??@AA??;A@@@@6@<>9>>>>>.>A555.556///=99=:==<=.=@@@@<A=>=:<@><8:8;C:;<@@>A9==A====???AAAAA@>>>A>>>A:?=;;A;AAAA88858A@>
@ATNG8:04147:03367
GATGGTAGCGCGACGAGCGTAGACCCAGAAGATCAGGAACTCTAGAAGAATTCAGATTTTTAACACGAGAGTAAACGTAAAAAGAAGGTTTTACAAGACTCACGTTAACAATATTGCAGCAGTACGCACACAATCGAAGCGCAGTAAGGATGGCTAGTGTAACTAGCAAGAATACCACGAAAGCAAGAAAAAAGAAGTACGCTATTAACTATTAACGTACCTGTCTCTTCCGAACGAATGAGTACGATGAGAGAGCTCTCTCTACCATCGAATCACGAAAGTCT
+
CBBB?BBDDBB@DBCCEDCCCD@??<@CC@CCCD??>?@BBBBBBA?AA?B?@@AAACCB3A<AAAAAABBABB<BBCDDDD5CC?B7;;;6<CB?CCDCCDCCB?C@CD?BBB?BBBBCBBBDDDDCBCCB?BBBB@BAA??@?><@@CBB@BCAAAABD?CCCBBB@AA=A@@499999+9>>;=>===?';>;@879BBCBC7;8:>?>1818@A@A@BBBBBBB=?=?B>A??;?BBBCEBBBAAABAA=?A???><<<==;@;;;@<AAA????9?:99
@ATNG8:04148:03371
GATGGTAGTACATGATAGACGACACCAGAAGATCAGGAACTCTAGAAGAATTCAGATTTTTAACACGAGAGTAAACGTAAAAAGAAGGTTTTACAAGACTCACGTTAACAATATTGCAGCAGTACGCACACAATCGAAGCGCAGTAAGGATGGCTAGTGTAACTAGCAAGAATACCACGAAAGCGAGAAAAAGAAGTACGCTATTAACTATTAACGTACCTGTCTCTTCCGAAACGAATGAGTACGATGAGAGAGCTCTCTCTACCATCGAATCACGAAAGTCT
+
:<<<;D?C@?;;><<<??;;;<<;;6;;;4775---(-(-5579;;7982843349999;*95<A@AAABCCCE>CCBBBBB5B@;@4:::6<CCACCBDCBBBB?B@CC?CCC?ABBBBCCBBBBBCCCBC@BD@@<@BBADDA@=A?BAA?ADCCBBBC@CCCBBB@BB>BBB>??887*9<===@@@@/9:4:AAABBBBC?B@CBBB?B=A@AAA?BB@@@BB?A@BBB=BAA>ACBBAAA?>>BBBAA@BB?@>A@@><>?A:;;@<@ABBBBA;A:;:
@ATNG8:04163:03368
GATGACACGTGTGCTCTCTCGTACTCATTCGTTTCGGAAGAGACAGGTACGTTAATAGTTAATAGCGTACTTCTTTTTCTTGCTTTCGTGGTATTCTTGCTAGTTACACTAGCCATCCTTACTGCGCTTCGATTGTGTGCGTACTGCTGCAATATTGTTAACGTGAGTCTTGTAAAACCTTCTTTTTACGTTTACTCTCGTGTTAAAAATCTGAATTCTTCTAGAGTTCCTGATCTTCTGGAGATATCATCAGCGAGCTACCATCGAATCACGAAAAGTCT
+
DCCCBCCDCCCBCBCCDCCCCCDCCC@@>@DDD>DD@B@CBBCBBB@CCCBB?B@CDCC?C?BBBCBBBBB=AAACC1@@<@???8?B?@>ABB>BC798?FBB?BABB@AAA>AAA>>7>>>>>>==7=ACC49;??==<<<AAA@<<;C9=>==AA<@;AA>>???@@:@A???2?:?7<<ACC.A>555.565///=;8<:=AAA/A===A=A=>>;>>>>=>=9>:=>AAAA6:8>;>>=?=D><<AAA>=>?>>>?:=<<<<69:9<::::1:>>?
@ATNG8:04171:03385
GATGGTAGGTGCGAGCATGAGTGTATCCACGAAGAATCAGGAACTCTAGAAGAATTCAGATTTTTAACACGAGAGTAAACGTAAAAAGAAGGTTTTACAAGACTCACGTTAACAATATTGCAGCAGTACGCACACAATCGAAGCGCAGTAAGGACGGCTAGTGTAACTAGCAAGAATACCACGAAAGCAAGAAAAAGAAGTACGCTATTAACTATTAACGTACCTGTCTCTTCCGAAACGAATGAGTACTATGTAGAGCTCTATACTACCATCGAATCACGAAAGTCT
+
4444.4:<7<B96666=><;;9999//)///9)//198:<7<9@BACCCC@BB@C?BA?:::::*;?DDCBCCCCCCD>CD@@A?A,@@=@5;;;4;CCACBB@CCBBB=A=AB>BBB>BBCBCBCBBCECBBBCC@CCCC?AAACBBBB>@=@998:BCCCCBB@ACCABB?BB>BBB<??==;3>@@>BDDCC2CC?B@@ABAA<>1517>>>1617>BBB@CBBCBBB=@=@CB=C@@>@CBBBBBBBBBBBBB@BB@@BBBBABB>AA>;;7;@;;??>8?:::
@ATNG8:04172:03372
GATGGTAGTGTCATATGAGAGTGTGTACTCATTCGTTTCGGAAGAGACAGGTACGTTAATAGTTAATAGACTTACTTCTTTTTCTTGCTTTCGTTGGTATTCTTGCTAGTTACACTAGCCATCCTTACTGCGCTTCGATTGTGTGCGTACTGCTGCAATATTGTTAACGTGAGTCTTGTAAAACCTTCTTTTTACGTTTAACTCTCGTGTTAAAAATCTGAATTCTTACTAGAGTTCCTGATCTTCTGGACAGAGTGTGCAGATACTACCATCGAATCACGAAAGTCT
+
////)/7>@A665<<;;;<<;99554455<<<5:444)496;.556;;>>=BC;;9?A<@ABC>><>>0//:39772/4444$40*0<<:3<//)/)//618848<>???<?B?@AACC@BBB?B?@>><9789:>=>?;;;7?;;;;;====<;;;2777655.5;??AA@>@@@:==@?>/;5;6;AKED/@@?>>1808;888>>//)////(/7;;=7;9==///<<>;@@:=:>??@AA=>;;8:?A?A?>>>AAB@>?@BBAA8>>@@@<AAAA@?@8?AAA
@ATNG8:04174:03397
GATGGTAGCGACATACATACGCGCCAGAAGATCAGGAACTCTAGAAGAATTCAGATTTTTAACACGAGAGTAAACGTAAAAAGAAGGTTTTACAAGACTCACGTTAACAATATTGCAGCAGTACGCACTCAATCGAAGCGCAGTAAGGATGGCTAGTGTAACTAGCAAGAATACCACGATAGCAAGAAAAAGAAGTACGCTATTAACTATTAACGTACCTGTCTCTTCCGAAACGAATGAGTACAGAGAGTACGATATTCTACCATCGAATCACGAATGTCT
+
<>CE@CBBBBCBCCCICDA@AB;:6;CGAGCCCBB>B=ABBBBBB@CC?C?BBCBCCCC5C@CCCCCECDBB@8>@99999*;B>B;AAA7ABC@CCDDCBBBC@B?AA?BCB>BBBBBBBBCCBBCCCCB?BCAA>BBBABB@@<A=B@@=@FBBBBBB@BCDECB?BA?A9858@@@@AA>=8>@==?.?@>ABCCCCCCC?B?BCCC@B@BAAB@<@@@@@AB?A?BBB>BBB?AAABCBBBBAAAAACCCCBAA>@B@A=<666@9@>>>>><>>>@?
@ATNG8:04179:03378
GATGGTAGGAGACACGTCGCACACGTACTCATTCGTTTCGGAAGAGACAGGTACGTTAATAGTTAATAGCGTACTTCTTTTTCTTGCTTTCGTGGTATTCTTGCTAGTTACACTAGCCATCCTTACTGCGCTTCGATTGTGTGCGTACTGCTGCAATTATTGTTAACGTGAGTCTTGTAAAACCTTCTTTTACGTTTACTCTCGTGTTAAAAATCTGAATTCTTCTAGAGTTCCTGATCTTCTGGATACACTCATGTGCACCTACCATCGAATCACGAAAGTCT
+
//;;6:;@@DCCCCGDCCCCCCBBA:66>>><:=CCC>CC?C>===>@CC@BB@@?<?<@@@@=A>AA@C??<:?4@@@@@/@A399?@;@<;A;?=A=??9??@???=AABBAB>><?>>;>=@@@887AB>BBAA;;;:A<::;>?>A@9:98(/(//(//(617;<>>>>>=496567'64:78888)6=<<=6==<///;;;>;<=<<,=///=7=7@A;AAAD====A<??AA>>:=>A=CFB;;:=<999///>@7=@D>A>>>?;?>>>@9=4889/
@ATNG8:04180:03369
GATGGTAGTCTCAGATAGTCTATAGTACTCATTCGTTTCGGAAGAGACAGGTACGTTAATAGTTAATAGCGTACTTCTTTTTCTTGCTTTCGTGGTATTCTTGCTAGTTACACTAGCCATCCTTACTGCGCTTCGATTGTGTGCGTACTGCTGCAATATTGTTAACGTGAGTCTTGTAAAACCTTCTTTTTACGTTTACTCTCGTGTTAAAAATCTGAATTCTTCTAGAGTTCCTGATCTTCTGGTCTACTACACTGTACTCTACCATCGAATCACGAAAGTCT
+
ABAB?DCCCCDBBCCCCFCCBCCCDDDCCBAA@@EDD>CC?C@CCCBDCC@CCABB?D>BBBB?B@BBBCCCBBB?AACCC1CB>AACC>AB@A?ACD?BB?A@ABBCBDCCCDCBB@BCC@B@CCCCBBBC?BBBA>ACCBCBBCBCCBB@A@C@CBB?@@=@@CCBBBBBCC@BBDDC9B=A=;;;;:*;CCCD>CCCBBBCCCC=AAAB0@BBCC@C@BB@BCBCDCC>A>@CCBBB=@@B@BBBBCCCBDDCCDDCDEDBB>A9::A?ABBBDDD=B@@A
@ATNG8:04135:03411
GATGCATCATGCATATCTCACCAGAAGATCAGGAACTCTAGAAGAATTCAGATTTTTAACACGAGAGTAAACGTAAAAAGAAGGTTTTACAAGACTCACGTTAACAATATTGCAGCAGTACGCACACAATCGAAGCGCAGTAAGGATGGCTAGTGTAACTAGCAAGAATACCACGAAAGCAAGAAAAAAGAAGTACGCTATTAACTATTAACGTACCTGTCTCTTCCGAAACGAATGAGTACTATGTAGAGCTCTATACTACCATCGAATCACGAAAGTCT
+
BA>@:445999;<B<@;;;??<??>8<6566>:>:>>>666;9==9=:<>/0/:::':*0////389:99183;4999(9;7;.555&5994;>;@;@@==:=;??<@BC=@@;:;BBBCCCBCCBBB@BD@@>@@AB@AA@<A@C;;;:CBABBBC@AAAAAB?BC?BBB?BBA@B7<;<8789999%0:78///;;AAA<A<<<<<4=9::<;;5;A@@@BBAC>AAA<ABB@CCBBBCCBCAAAAAAAB???AD@@>>>>B;;;A<A>==A@A:C999
@ATNG8:04140:03432
GATGGTAGAGTACAGTGTAGTAGACCAGAAGATCAGGAACTCTAGAAGAATTCAGATTTTTAACACGAGAGTAAACGTAAAAAGAAGGTTTTACAAGACTCACGTTAACAATATTGCAGCAGTACGCACACAATCGAAGCGCAGTAAGGATGGCTAGTGTAACTAGCAAGAATACCACGAAAGCAAGAAAAAGAAGTACGCTATTAACTATTAACGTACCTGTCTCTTCCGAAACGAATGAGTACGTGTGACGTACGTGAGCTACCATCGAATCACGAAAGTCT
+
<@A=;E@@@BDCC>>CC@CCCDBA@>ACD?BDC@@@<@500>/0/:6:;68577///>>>,>5///999333::3346>@@@+>?9B8<@@7@BC?BBBBBABCC@B?@@>AEC@CEBBBBBCCCCCBCBBC@CCA@>AAA@AA??<@?CAB@BBBBBBAA>ADBBBB?BB?A>?=?BCCE>AA@;:9999(9>:>=>=A@AAA9<8==;:5;4:=B@@>@BCCCCC?B@BBB=B@?<?@BBBEC???BBBBBBBCBBBBBBBBB?B:9:C@DCCCAAA<@AA@
@ATNG8:04141:03438
GATGGTAGAGTATCATGTGTATCTCCAGAAGATCAGGAACTCTAGAAGAATTCAGATTTTTAACACGAGAGTAAACGTAAAAAGAAGGTTTTACAAGACTCACGTTAACAATATTGCAGCAGTACGCACACAATCGAAGCGCAGTAAGGATGGCTAGTGTAACTAGCAAGAATACCACGAAAGCAAGAAAAAGAAGTACGCTATTAACTATTAACGTACCTGTCTCTTCCGAAACGAATGAGTACTATAGACTATCTGAGACTGCCAAGGCACACAGGGGATAGG
+
CCCC@BBBCCCDCCCABACCFCCA@<ACC?B@@D996:@CABBCCC@BD?C?ABCDDDDD1C@CBBBBBABBAA8;;;@@@@0@B@CACCC;CCC@CBBBBCCBA9?9>=<>@B?BBBCDCCCCCCCCCBBB?A@@A=@@@BBBBB?B@C;:9:BBCCDAA>A???AA>AC=@@@;==999,7;;588888(3<38377=78<=<?<BAAA5818=AA@=AB@A@CC?B@BCD>CAA>AAABBCBBBBBBBBCBBDBBBCBBBDDAE@A?@BBBAABBB7AB@??
@ATNG8:04142:03411
GATGGAGTATAGAGCTCTACATAGTACTCATTCGTTTCGGAAGAGACAGGTACGTTAATAGTTAATAGCGTACTTCTTTTTCTTGCTTTCGTGGTATTCTTGCTAGTTACACTAGCCATCCTTACTGCGCTTCGATTGTGTGCGTACTGCTGCAATATTGTTAACGTGAGTCTTGTAAAACCTTCTTTTTACGTTTACTCTCGTGTTAAAAATCTGAATTCTTCTAGAGTTCCTGATCTTCTGGGTGCGCTACAGTCTCTCTACCATCGAATCACGAAAGTCT
+
:;;<7?;A@=<=<<<>>C>>BA=BCB@@B;;8;BBB<BC@C@AAACCBB?BBBBB;?;?AAB?C?BBAAAAAAA>ACDCC2==:==AA:ABBB579B?BB?BB???A<@==>E==<;868<@<?BB;;;AC=CDBA<:;<B>>>?>>>>B===@:=<=:==:>;>>?B=>=@@7:;AAA5A7;7;?AAA/@@ABB9>><;:A>==>:9@=@,>///@9=9@@;?=;;;;@<@=BB???A<AAAB9===A??@A@@@?@@@D=;;5;666849666=;;42222
@ATNG8:04145:03438
GATGGTAGAGAGACTGTAGCGCACCCAGAAGATCAGGACTCTAGAAGAATTCATATTTTTAACACGAGAGTAAACGTAAAAAGAAGGTTTTACAAGACTCACGTTAACAATATTGCAGCAGTACGCACACAATCGAAGCGCAGTAAGGATGGCTAGTGTAACTAGCAAGAATACCACGAAAGCAAGAAAAAAGAAGTACGCTATTAACTATTAACGTACCTGTCTCTTCCGAAACGAATGAGTACTGCGTCTCACTCTCGCCTAATCGAATCACGAAAGTCT
+
::;@8656=;;>B;@696==?@<AE>DBB@CCC@@@>@@@??@??;@B<?;?@@?@@@@1?<><496>B?>?@7=D99;;;*:>49.5;;0<>>9>>6666@AA>A=@?9?@@<@AACCCCCAABBAB@;;5<<;;>@AAA@??B?@:@00+0;<<@@??<???@AB<>>=?:939=989*333,337777#/933/..78<9888<>>@@7>:>BBBB>@?<==00+0*0::3:00)7788=><<@;=DBAA<BBB?@@D@AA>ACAA?@?@BCCC?AAAA
@ATNG8:04150:03426
GATGGTAGCACACGAGATCTCATCGTACTCATTCGTTTCGGAAGAGACAGGTACGTTAATAGTTAATAGCGTACTTCTTTTTCTTGCTTTCGTGGTATTCTTGCTAGTTACACTAGCCATCCTTACTGCGCTTCGATTGTGTGCGTACTGCTGCAATATTGTTAACGTGAGTCTTGTAAAACCTTCTTTTTACGTTTACTCTCGTGTTAAAAATCTGAATTCTTTTAGAGTTCCTGATCTTCTGGGTGCGCTACAGTCTCTCTACCATCGAATCACGAAAGTCT
+
BBBB@CBBDCCC@@ABCCCBCCCCCCCCCCBB?CCDE>AA@C@CCCBCBB?BCBBB@C?CACC@D?AABBBCCAA?88777(9B499BB=ABAA=AAA<AB7:7@BBB?ACBBBBB?;???;?;===>@A@@;AA=;7?>>>?=?@@@?AAA>@?8<7718>:?<AAAAAAAAA<>>?@?5@3859>CBD/??:::1::9///<9:=8=>=>/?:;<=9=7////+//===9=76;;==>8===A8=>>D@@@;;;>>>??@A@@;>??AC=DDB>88829==>
@ATNG8:04153:03444
GATGGTAGACATATCGTACTCCTGTACTCATTCGTTTCGGAAGAGGTACGTTAATAGTTAATAGCGTACTTCTTTTTCTTGCTTTCGTGGTATTCTTGCTAGTTACACTAGCCATCCTTACTGCGCTTCGATTGTGTGCGTACTGCTGCAATATTGTTAACGTGAGTCTTGTAAAACCTTCTTTTTACGTTTACTCTCGTGTTAAAAATCTGAATTCTTCTAGAGTTCCTGATCTTCTGGTGTCGTCTATCATGTACTACCATCTGAATCACGAAAGTCT
+
?BBC;C??@CBBCCCCCBAAC@;6;DCDD;;7;AAA=BB?B@DDC@CCAAA8;6;:9:?B?BBBBBBCC@=;;;;:,00*////(/:/3.4<A8>?978AA@A<>>>==AAA<??B?B@BAABB8854;;>?9<<<7787:::<9<????<@AA<AA<B:>>>>:<===///=>>)60;7:@C=C(===CD9A:;::A=;;;;<==<,6///<3<6=A:==DCBAA<A=??BBBB?A>A=?:::;>>?=>>>988<:::=566/..72.//9:9:.6///
@ATNG8:04158:03443
GATGGTAGAGAGACTGTAGCGCACCCAGAAGATCAGGAACTCTAGAAGAATTCAGATTTTTAACACGAGAGTAAACGTAAAAAGAAGGTTTTTACAAGACTCACGTTAACAATATTGCAGCAGTACGCACACAATCGAAGCGCAGTAAGGATGGCTAGTGTAACTAGCAAGAATACCACGAAAGCAAGAAAAAGAAGTACGCTATTAACTATTAACGTACCTGTCTCTTCCGAAACGAATGAGTACGATGAGATCTCGTGTGCTACCATCGAATCACGAAAGTCT
+
DCCC@CBBBBBGDCBCBCCCCCCCC?BBB?@@@;;;>A?BCDBCCC=@?@C@?????@@@.A=ABC???CBCA@8?>:;;;;*4?;@:CCCD5CCCACBCBCCCCC?B?BB?BCC?BBCBBBBBDCCCCCBBB?CCCC<@@EB?>==394:@@=@CCFDBDB>ABBBBB>BB=ABB<@@???8=??<::999(9D;A:98===880807=>=6;6:CB@@=@A@@@AA=@?ABA<AAA?BBBABBB???FBAA?>>::;A???@@D=AA@@@<>>>>@@?8@;;:
@ATNG8:04162:03436
GATGGTAGCGCATATCAGCGCAGCCCAGAAGATCAGGAACTCTAGAAGAATTCAGATTTTTAACACGAGAGTAAACGTAAAAAGAAGGTTTTACAAGACTCACGTTAACAATATTGCAGCAGTACGCACACAATCGAAGCGCAGTAAGGATGGCTAGTGTAACTAGCAAGAATACCACGAAAGCAAGAAAAAAGAAGTACGCTATTAACTATTAACGTACCTGTCTCTTCCGAAACGAATGAGTACGATGAGATCTCGTGTGCTACCATCGAATCACGAAAGTCT
+
ABCB?C=C>DDCCCCCBBBBB@?;;3;<<7<=<<<?7;7;<<<>>>:8858=AA696DDC1C>:;9@@@AA@AA8?@@?EED1@B@D?CBB;CIHBCCCCBBB9:49794.54438:345<<??@@@@@BBBABBAC=;;;BBDGD@CBGBA?ABBBBBBB?@???@@=AB?BBB?AB<<=38;=8==@?@@'=>9/0//:==>>>==@@?A;A;<7<694:BB;;:C@E;:;D>BBC=@>?@@A9:7C877@@@??A??989>A>:@>><<:;9=;@>>6@9::
@ATNG8:04163:03410
GATGGTAGGCGACATACATACGCGCCAGAAGATCAGGAACTCTAGAAGAATTCAGATTTTTTAACACGAGAGTAAACGTAAAAAGAAGGTTTACAAGACTCACGTTAACAATATTGCAGCAGTACGCACACAATCGAAGCGCAGTAAGGATGGCTAGTGTAACTAGCAAGAATACCACGAAAGCAAGAAAAAAGAAGTACGCTATTAACTATTAACGTACCTGTCTCTTCCGAAACGAATGAGTACAGAGAGTACGATATGTCTACCATCGAATCACGAAAGTCT
+
@CBB@BLE@BBA=@@A@BBBBBCDD@DCC@BBBBAA5;7;A@@DDD?A@<?8<=4:9::;;%:=BBCBCCE;;:B=B@A@FFE3CC>A2::.5<<7;;;AB>>CB?B@CD@CBA9::AAAABCBBBECCCCCAEECB>BCCCDBA@>A?BBB@CCCBCBBB?BBCDAA>AB?????CA99929=>;==>>??&>?=?:89BBBCA<><89<<*/+/>A000;CBAA@A>A@DCF@FBB?A@BBCBBBBBBAAACDBBA@ABBBBBB>BBB?@:?989776)8<<=
@ATNG8:04170:03430
GATGGTAGACACGTGTGCTCTCTCGTACTCATTCGTTTCGGAAGAGACAGGTACGTTAATAGTTAATAGCGTACTTCTTTTTCTTGCTTTCGTGGTATTCTTGCTAGTTACACTAGCCATCCTTACTGCGCTTCGATTGTGTGCGTACTGCTGCAATATTGTTAACGTGAGTCTTGTAAAACCTTCTTTTTACGTTTACTCTCGTGTTAAAAATCTGAATTCTTCTAGAGTTCCTGATCTTCTGGGTCTCTCTCTCACGCACTACCATCGAATCACGAAAGTCT
+
AACC@ECCCCCAA;BAAA==B@BBBBBBBEBB@BBCC=CC?B?BCBABAB<@ABAA=@=?@?C@D?CBBABBBBB>ABBBB3BA8?77859BAC?BBA>AA3::?;==5?ABA@@@@====<><>ABCCC==:>??B;>>C;;:;AA???A>>>?=;;;<>><?<@A@@???@@>A@@@@5@<@<>>BBB/99777.6-----7:<>4::::*;;;;A:>:=>:=A==;;;5;5:;AAAA8<<AD:@===>>>AA@@@AAA@A@A:=>>?@=A<<<CCD:=996
@ATNG8:04177:03411
GATGGTAGGCGAGAGTGAGACGCAGTACTCATTCGTTTCGGAAGAGACAGGTACGTTAATAGTTAATAGCGTACTTCTTTTTCTTGCTTTCGTGGTATTCTTGCTAGTTACACTAGCCATCCTTACTGCGCTTCGATTGTGTGCGTACTGCTGCAATATTGTTAACGTGAGTCTTGTAAAACCTTCTTTTTACGTTTACTCTCGTGTTAAAAATCTGAATTCTTCTAGAGTTCCTGATCTTCTGGTGTCGTCTTATCATGTATCGAATCACGAAAGTCTT
+
BBBB@DCC?BBCCCCAGACC0//===CCCCBB?BCCC>CC@B@BCBBCCC?CAAAA=A=A?AA???ACCBBBBBB?BBDDD3CC@BBAA<ABAB?BAA<@A5:99A=?8>?>@?@BA=AAB;>;>@@AA;;;<>ADD=>>>A=>>?@BBDD<=>><???=@@=A=>>>A=>=BB=A====2=;@=B@@@@,@=99=+--3---365708CCC*:9777073//(/69977659)//77;D;:::9///==<771;;;;AA>>>??C=A=:663;43333)
@ATNG8:04179:03438
GATGGTAGCGAGCGAGTGTGTATACCAGAAGATCAGGAACTCTAGAAGAATTCAGATTTTTAACACGAGAGTAAACGTAAAAAGAAGGTTTTACAAGACTCACGTTTAACAATATTGCAGCAGTACGCACACATCGAAGCGCAGTAAGGATGGCTAGTGTAACTAGCAAGAATACCACGAAAGCAAGAATAAAGAAGTACGCTATTAACTATTAACGTACCTGTCTCTTCCGAAACGAATGAGTACAGAGAGTACGATATGTCTATCGAATCACGAAAGTCT
+
:4;=5::@655>>==B;;;DCCCCC@BBB=??=;:>*0,/77694824:1719:555?>?+?:==>>><B;;55)5:45555$5<7<.555&555.55559;9444)/5::1889)////48:94499//<///<<<4;;=<DDBB>B<ABB?B;;6?==A?CCBCBB=AA5:8?187733(7;;1;;/73<6<>688888<=DA<A@00/7)/)////:5:=<554:59)//;37//)/78;=;ABB@@@ACBBCFBAAB???ABBBB?@AAA???8:=<<
@ATNG8:04181:03432
GATGGTAGCTATACGTATATCTATGTACTCATTCGTTTCGGAAGAGACAGGTACGTTAATAGTTAATAGCGTACTTCTTTTTCTTGCTTTCGTGGTATTCTTGCTAGTTACACTAGCCATCCTTACTGCGCTTCGATTGTGTGCGTACTGCTGCAATATTGTTAACGTGAGTCTTGTAAAACCTTCTTTTTACGTTTACTCTCGTGTTAAAAATCTGAATTCTTCTAGAGTTCCTGATCTTCTGGCTCTCGTAGACAGATACTACCATCGAATCACGAAAGTCT
+
:;4445<<<?CBBCCCBBBCD;;9?C@>ACAA=ABBB=BB>B@A@ABB@@?AFCCC?C?AABA>A>BBBBBBBAB?@=@?@.@@?AABD=BBCA<=>C>AA@AAABBB?BBBBB===;A??:>:>>>>;<<C:@@@C8=888<<;;;AAAA:::B:==><>>:>=DD>><A???<AAACC5?7=7=ACAA.AA@@@7>>>556>:9939;;;.<A@@@<A<=>:=>=?;>;8<;AAAAAC9>==:>>>;;;>;>;>>A@>>AB@><<<<<<9<8;;;==16666
@ATNG8:04135:03497
GATGGTAGAGAGACTGTAGCGCACCCAGAAGATCAGGAACTCTAGAAGAATTCAGATTTTTAACACGAGAGTAAACGTAAAAAGAAGGTTTTACAAGACTCACGTTAACAATACTGCAGCAGTACGCACACAATCGAAGCGCAGTAAGGATGGCTAGTGTAACTAGCAAGTATACCACGAAAGCAAGAAAAAAGAAGTACGCTATTAACTATTAACGTACCTGTCTCTTCCGAAACGAATGAGTACTGCGTCTCACTCTCGCCTACCATCGAATCACGAAAGTCT
+
//:;8=??CCBBBCCCEEJECCCBB?BBB?BBACCC@C@BBBCBBB>BB?B?CBBBBBAA3A=AABBBAA?88828?@BCGC5CC?B6;;;6;FE?BABCICBBB@B@CD@CCCDDFBBA@@DDEEBBBBBC@CCBC?AABBBBAB>B?ABB?BBBBCBCA?BBCDBB?BBAAAA489??=8>992999999%0>:@00/=;A=<:=9<=?@;?;>>C;;7;B;;<BB@C@CFC?AAA???@CBAAACBBBBAA;;;BBCCD@CBB@BBBBB@CC@@9::.;;;;
@ATNG8:04137:03490
GATGGTAGTGTCGATATGAGAGTGTGTACTCATTCGTTTTCGGAAGAGACAGGTACGTTAATAGTTAATAGCGTACTTCTTTTTCTTGCTTTCTGTGGTATTCTTGCCTAGTTACACTAGCCATCCTTACTGCGCTTCGATTGTGTGCGTACTGCTGCAATATTGTTAACGTGAGTCTTGTAAAACCTTCTTTTTTACGTTTACTCTCGTGTTAAAAATCTGAATTCTTCTAGAGTTCCTGATCTTCTGGAGTTACACATGATACTCTACCATCGAATCACGAAAGTCT
+
DCBB@B@@=00//////9;==<BBBCC@@@B9:.99999&4;7=9===;;;9499955068<<>>7@<@?;BB<==E:<<>>?+?C:@@@A;;:9;A8==?9;;:891788::?BBDBBAA;?@A<@<@BBBCBAB7;<BB?BCCC;;;A;;;A;;9@@<A@@<@B;@=B@9::@AAA89;AAA6@;?=;;;;;;%:;:;C=CBB>>><0008<<<=,<>@;94929@<@BCBBBA:@:@@?ABB?BCD@AA@@BBDCCBCCCCBA@BAB?@;;;B6;;?A;;;0::99
@ATNG8:04143:03469
GATGGTAGAGTATCATGTGTATCTCCAGAAGATCAGGAACTCTAGAAGAATTCAGATTTTAACACGAGAGTAAACGTAAAAAGAAGGTTTTACAAGACTCACGTTAACAATATTGCAGCAGTACGCACACAATCGAAGCGCAGTAAGGATGGCTAGTGTAACTAGCTAGAATACCACGAAAGCAAGAAAAAGAAGTACGCTATTAACTATTAACGTACCTGTCTCTTCCGAAACGAATGAGTACTCTCTCAGAGACACACTACCATCGAATCACGAAAGTCT
+
@@BB?CBBBCCCCCCBBBCCCCCCB?BBB@BBBDCB?B;??DDCCC?CD?C?BC@BBDD;B?BCCCCBAB99:0;C<;;<;$9;6;8=@@2>BB?ABCBCCDBA?A?AB>BBB>AABBCCCCCCAAAGCBA>ABAA>BBBCCCBB>A>B@@=ACCCBDBC?CBBBB@@AC>BBA>@BBDD:A8878CCCD3@@=99:9A>>;;7:;?A;;7;=A=E:;:;DBBBAA>B>BBC?CCC@CCBBBCAAABBBBBAAAACBBBBBBB?>B>>>:>>BBCDG>CC@@
@ATNG8:04152:03489
GATGGTAGCGCACACATAGATACAGTACTCATTCGTTTCGGAAGAGACAGGTACGTTTAATAGTTAATAGACGTAACTTCTTTTTCTTTGCTTTCGTGGTATTCTTGCTAGTTACACTAGCCATCCTTACTGCGCTTCGATTGTGTGCGTACTGCTGCAATATTGTTAACGTGAAGTCTTGTAAAACCTTCTTTTACGTTTACTCTCGTGTTAAAAATCTGAATTCTTCTAGAGTTCCTGATCTTCTGGAGATACACATGATACTCTACCATCGAATCACGAAAGTCT
+
=BCM@EB@@?ACBBBFD<;;@=>95599:;;;244//)/:5;2/////<<8>A@;99)924<=B=C?@A;99@99.4;644444$4;;(455=/55==8=6/)/;)////7<8<?>>?>=<=999;>59@@@A?AB>999@=@?@?BCB;;9BA@AC??;@;;4:A;?;>@A9:49=@@8=<<<<4>:?25999*44::<4><A<@<995929999$555994949<5:@@:;99295==:???=B??799B@AA;;;BBBBBCCCCBD?A:::?;?AAAACC8;;BB
@ATNG8:04158:03474
GATGGTAGTGATACAGATCATACACCAGAAGATCAGGAACTCTAGAAGAATTCAGATTTTTAACATCGAGAGTAAACGTAAAAAAGAGGTTTTACAAGACTCACGTTAACAATATTGCAGCAGTACGCACACAATCGAAGCGCAGTAAGGATGGCTAGTGTAACTAGCAAGAATACCACGAAAGCAAGAAAAAAGAAGTACGCTATTAACTATTAACGTACCTGTCTCTTCCGAAACGAATGAGTACGATAAGAGAGCTCTCTCTACCATCGAATCACGAAAGTCT
+
ACCC@CBBCBCC@?>E@A<<@===C?BBB@B:99?@;@=AAA885;7;<8@>998;7888'828A>A@9838777.78333333#377,333&399288::66655/537725223998:>===CJBBBCCCB?BB??<AACBCBAA>B@C@@>ACCCBBBB?AAABBB@BB@>>>489999+9?@;::999:%:@;>878@AAAA;>;>===5:5:ABBB?BCBBBCCAF@BBA<AAA?BCCBBBABBBC?BBBBDBBBB>>>>@@<@>>>>=@@BD@@?9@???
@ATNG8:04159:03457
GATGGTAGCTCACGTACGTCACACGTACTCATTCGTTTCGGAAGAGACAGGTACGTTAATAGTTAATAGCGTACTTCTTTTTCTTGCTTTCGTGGTATTCTTGCTAGTTACACTAGCCATCCTTACTGCGCTTCGATTGTGTGCGTACTGCTGCAATATTGTTAACGTGAGTCTTGTAAAACCTTCTTTTTACGTTTACTCTCGTGTTAAAAATCTGAATTCTTCTAGAGTTCCTGATCTTCTGGAGATATCATCAGCGAGCTACCATCGAATCACGAAAAGTCT
+
66>>;?BBBBBBBACC<6;A@AABBCCDCCBB?BBAE?EEFG@BBCCCDC@BCBBA=@=@BAC?C?BBC???@??99:999'8>8<877)3>78-8483=?;@AA@AA<A???BB@@<@@@<?;>==;;9=?<@AAA====@@@???@???====:===:??;><>>>B@@@@@<?;:;:/;9=:>@@A@/@BBAA358@AAA@??@<?AAA/A??>><>=@@<@AAA;<;<@<@@AAAD;@@A<>=:::@@A>A@@@@AA:;:@<==>>@<@ACA6666,6=<?
@ATNG8:04162:03452
GATGGTAGCACACGAGATCTCATCGTACTCATTCGTTTCGGAAGAGACAGGTACGTTAATAGTTAATAGCGTACTTCTTTTTCTTGCTTTCGTGGTATTCTTGCTAGTTACACTAGCCATCCTTACTGCGCTTCGATTGTGTGCGTACTGCTGCAATATTGTTAACGTGAGTCTTGTAAAACCTTCTTTTTACGTTTACTCTCGTGTTAAAAAATCTGAATTCTTCTAGAGTTCCTGATCTTCTGGGTCTACGCTCGTCGCGCTACCATCGAATCACGAAAGTCT
+
@ACB@BCBBCBBCBBBCJFGFKA@;666<CBB@CCCC>CC@B?@@>@@@A=@C@@@<@-0//:38+/0?AB??8847;<;<'=>233;;5:?=@5:9A=AA<???>BB?BBBBBBAA;>>@<?<@?>668>?=B>>>=@?????>>>AB?@?===8687:>A<A=A=>>>>>>>;>>???6?=A<AAAAA/AA@@@:@=9::=<:==188889%8::<;6;4995<><=;79297<=:9//,/<==6==AAAA=>>AA;;;A>==C:>>=BB<>>>?@?B:;;;;
@ATNG8:04163:03461
GATGGTAGTATATCGCGTCGCTATCCAGAAGATCAGGAACTCTAGAAGAATTCATATTTTTAACACGAGAGTAAACGTAAAAAGAAGGTTTTACAAGACTCACGTTAACAATATTGCAGCAGTACGCACACAATCGAAGCGCAGTAAGGATGGCTAGTGTAACTAGCAAGAATACCAAGAAAGCAAGAAAAAGAAGTACGCTATTAACTATTAACGTACCTGTCTCTTCCGAAACGAATGAGTACACATCGTCGTGTCGTGCTAATCGAATCACGAAAGTCT
+
ABCD?CBDDCBBBBAGBBBDCBBBH@BBC@CCDD@A?BACECBBBB@BB@D=;<:BBDFD3C?BBABAA@CBBB9AA;<;;;*9C@C@CDD;CCC?B;;<BBA;;:;@CD@CCC@BACCCBCCCBBBBCCCC@CBBC???@?@??D@C?B:;9;ACABCBB@BBBDBB@BC?BBB?B?DDE?CDB?AAA@@2AB@BBBBB???B=A=AA@A=B>AABBA>BBB@@?A>A@CDE@BAA9::AAABCBCBBBCCB@@@BEC@??DE>AACD?BBBABAA9?:::
@ATNG8:04164:03455
GATGGTAGCACGACACGACGATGTGTACTCATTCGTTTCGGAAGAGACAGGTACGTTAATAGTTAATAGCGTACTTCTTTTTCTTGCTTTCGTGGTATTCTTGCTAGTTACACTAGCCATCCTTACTGCGCTTCGATTGTGTGCGTACTGCTGCAATATTGTTAACGTGAGTCTTGTAAAACCTTCTTTTTACGTTTAACTCTCGTGTTAAAAATCTGAATTCTTCTAGAGTTCCTGATCTTCTGGGTCTCTCTCTCACGCACTACCATCGAATCACGAAAGTCT
+
/0996:=B@B;;6?>BCAAAAACBBBBBBB<;6;BBC=BB@C?A@CECCIADE;:;?B=AABB?BACCDBB@<<>277777'33,3<88/800/6>==9??:789=8;7=BCFB@@A;@@@;A;@>><>>6637==>8==>@>>>?@@@@A<<::5;;A=BB<B=;;;;;;?AA59::;;/;<A;>;===,77<<<)/)/7669<>>>18888(6;;<:7;6;;5;AA>>>><><===>>?<?@@F;CB;;;@>>>A=>>>>///<6;;=8=:>>>>ABB:@@?9
@ATNG8:04165:03491
GATGGTAGACATATCGTCTCTTGTACTCATTCGTTTCGGAAGAGACAGGTACGTTTAATAGTTAATAGCGTACTTCTTTTTTCTTGCTTTCGTGGTATTCTTGCTAGTTACACTAGCCATCCTTACTGCGCTTCGATTGTGTGCGTACTGCTGCAATATTGTTAACGTGAGTCTTGTAAAAACCTTCTTTTTACGTTTACTCTCGTGTTAAAAATCTGAATTCTTCTAGAGTCCTGATCTTCTGGGTGCGCTACAGTCTCTCTACCATGAATCACGAAAGTCT
+
ABBC@C996ABB@:<<CCIHHABBBCCBBB@BCBB=AA<A=<;:@?BB=AA@9;;,:24;<=;><==CBB;:5?6888888$8<67;77.8BAA?ACA???<??AAAE>BABBBBBD?BBB>B===>?@>==:?ABB:=>>>>>>=>=?==;;;@=ABB=@@<><>>>B@@@@A;A;;;;;+;9>8==@@@/@???@8=====??====AAAA/A=>>B<?;@?<><>7////9==?>==8<888*8=<=========>>?>>==8;;;;46;;///@4;;98
@ATNG8:04167:03469
GATGGTAGCGCATATCAGCGCAGCCCAGAAGATCAGGAACTCTAGAAGAATTCAGATTTTTTAACACGAGAGTAAACGTAAAAAGAAGGTTTTACAAGACTCACTTTAACAATATTGCAGCAGTACGCACACAATCGAAGCGCAGTAAGGATGGCTAGTGTAACTAGCAAGAATACCACGAAAGCAAGAAAAAGAAGTACGCTATTAACTATTAACGTACCTGTCTCTTCCGAAACGAATGAGTACAGAGAGTACGATATGTCTACCATCGAATCACGAAAGTCT
+
59<<5:;9;@@BBBBCBBBLB::;C=CCC@BBBCBB8;:;CCCCDC@??<??===;;;;;;%;<>CCCCCCCBBB?BBBCEDE5BA>B5;;;.;CC?CCCDDBBBB=B?BB?BBB?BCAAABCCBBBBBCBAA>BABA?ABBBBBBB>B>BBB?B@ABBBAA=@BBDCC?AA>ACC?C>>??8?:928A>=>/88.5??A@@@CB<@;>>>@:;9=?@@@<@AAA>>=8=:888-8@@>ABBBABBBAAAABBCC@@@AAA?A>>>9>>===9>><>666,8;:;
@ATNG8:04173:03481
GATGGTAGACACGTGTGCTCTCTCGTACTCATTCGTTTCGGAAGAGACAGGTACGTTAATAGTTAATAGCGTACTTCTTTTTCTTGCTTTCGTGGTATTCTTGCTAGTTACACTAGCCATTCCTTACTGCGCTTCGATTGTGTGCGTACTGCTGCAATATTGTTAACGTGAGTCTTGTAAAACCTTCTTTTTACGTTTACTCTCGTGTTAAAAATCTTGAATTCTTCTAGAGTTCCTGATCTTCTGGAGATACACATGATACTCTACCATCGAATCACGAAAGTCT
+
45<<7<B@CBB;96<666<<655<<656666>7@?@@;@A>B?BBBBBAB8;;@@@;?<989?:@=@?AAB?>8;69=:9:+?A?BDCC<ABCC<@:0+0;9:0//66167:79577955.67;9?<===<==8=:676///988<@@=>><:6694///69:6<6???B?????;;=>>>6>=E=AAAAA+:;888-8>>>D??;;;8=@>>/?;;7:A=B<??=AAA===E=C:=;;:::4:;<9=<:;:AAA>==>AAA>>?>@;>>=8819@<9---)----
@ATNG8:04174:03484
GATGGTAGCTATACGTATATCTATGTACTCATTCGTTTCGGAATGAAGACAGGTACGTTAATTAGTTAATAGCGTTACTTCTTTTTCTTGCTTTCTGTGGTACTTCTTGCTAGTTACACTAGCCATCCTTACTGCGCTTCGATTGTGTGCGTTACTGCTGCAATATTGTTAACGTGAGTCTTGTAAAACCTTCTTTTTACGTTTAACTCTCGTGTTAAAAATCTTGAATTCTTCTAGAGTTCCTGATCTTTCTGGGTGTATCAGCGAGTATCTACCATGAATCACGAAAGTCT
+
::;A6;;AAAC@?@?;;<<<<BBAB<9599:;2;@B@699;>244/27:///)//78:394:045:4:7944333,3:>288<<;$33,3333(3:977*----2--).66<9<8?9779=;;15/:)/(/.---..826..2,255587//)///8663661///4994;3;9:9:79;<:<;;;<'60718999:)8999;3;499>==<==;)////(//--36(/*/:4755769;5:5;A9:8>>5<::;3;;::===@>>>>><=====9==>>;>AA:::=06633
@ATNG8:04176:03473
GATGTAGAGAGATGTAGCGCACCCAGAAGATCAGGAACTCTAGAAGAATTCAGATTTTTAACACGAGAGTAAACGTAAAAAGAAGGTTTTACAAGACTCACGTTAACAATATTGCAGCAGTACGCACACAATCGAAGCGCAGTAAGGATGGCTAGTGTAACTAGCAAGAATACCACGAAAGCAAGAAAAAAGAAGTACGCTATTAACTATTAACGTACCTGTCTCTTCCGAAACGAATGAGTACCTCTCAGACGCTCGTCCTACCATCGAATCACGAAAGTCT
+
::<=>6;9==555;;99<<==BB<@@B?CCCCBB@B>AA@?>??9==9<7=:///:::$/)//8778:::>?6:?BCDCB0AB59.9>>0?A@=@@@999=44.4644.5:<7<<;:>>;@;;;999:54.4;44.44434333-5.//:4:------/3666887133,333,3;333,3::7======(<?7<5777:69917176685:177954698///665:045;8;==9==<@?;>9?@@ABBBBB@:999;5=A@;A;555297=:??A<ABB@
@ATNG8:04182:03473
GATGGTAGGCGACATACATACGCGCCAGAAGATCAGGAACTCTAGAAGAATTCAGATTTTTAACACGAGAGTAAACGTAAAAAGAAGGTTTTACAAGACTCACGTTAACAATATTGCAGCAGTACGCACACAATCGAAGCGCAGTAAGGATGGCTAGTGTAACTAGCAAGAATACCACGAAAGCAAGAAAAAGAAGTACGCTATTAACTATTAACGTACCTGTCTCTTCCGAAACGAATGAGTACTGCGTCTCACTCTCGCCTACCATCGAATCGAAAGTCT
+
CCAB?B@@=@BAACBBBBCCCCCCC?CBB@CDEDCB?C@CBBBBCB?BC=?=@BCCCDDD0D?DDDCCCCCCCC=A@99999*:B=C4;;;6;CC?BAA@AB@;;8;>AA?CCB@BCCDCCBBCCBCCCC999:DBB?::;BBAAA=B?BA@>ABCDCCDD@BABBBB@BB?BBC<?=988+:==9:::::(8@>A8::BBDCC@C?>>??7;7:@CCCACCCBBCC?C?CDF?GA@?@AACCGCBBBBBBBCBBBCCBBB@DCB?B@@@D@CBBBB=B@AA
@ATNG8:04182:03479
GATGGTAGACACGTGTGCTCTCTCGTACTCATTCGTTTCGGAAGAGACAGGTACGTTAATAGTTAATAGCGTACTTCTTTTTCTTGCTTTCGTGGTATTCTTGCTAGTTACACTAGCCATCCTTACTGCGCTTCGATTGTGTGCATACTGCTGCAATATTGTTAACGTGAGTCTTGTAAAACCTTCTTTTTACGTTTACTCTCGTGTTAAAAATCTGAATTCTTCTAGAGTTCCTGATCTTCTGGGTGTATCAGCGAGTATCTACATCGAATCACGAAAAGTCT
+
:;;F@DBBBBAA><>A;A<>DFDDDDDCCCBB@BBBE@FC@C@CBAABCC@CBBBB@C?BBBB@BACCCCBBBBC>ABBBB3A@<?@BB>@BBB@D@?:9949??A?A?BB@A@@;;:>@?<A<ABA?>>AA=AACD5==>>>>?AA@>@?@??>8<>>=@A<A<@@?>>>E@@;@>===5==B<@?ABB/B>==?1;88988>??@5;;;;+9;<=B=B===:>@@@?>><>7;;B@::/--==.---:@==<AAA>>>E>?>?>==<>5:;==8888,8>>>
@ATNG8:04134:03513
GATGGTAGCTATACGTTATCTATGTACTCATTCGTTTCGGAAGAGACAGGTACGTTAATAGTTAATAGCGTACTTCTTTTTCTTGCTTTCGTGGTATTCTTGCTAGTTACACTAGCCATCCTTACTGCGCTTCGATTGTGTGCGTACTGCTGCAATATTGTTAACGTGAGTCTTGTAAAACCTTCTTTTTACGTTTACTCTCGTGTTAAAAATCTGAATTCTTCTAGAGTTCCTGATCTTCTGGGTCTCTCTCTCACGCACTACCATCGAATCACGAAAAGTCT
+
56>>;@CDDB@==BB?<?CCCBAAABAACCD@CAAA>AB?BBBBCCCCC?CCFBB@B>BAAA?AAFCBCABBBD<@?CCC3AA=BACB;BBBB>BBB?==298?ABB>ABBBBBBB@???:=:>A>@@A><;;:::<@@A?>==>AA?@?@@@@;??A;@@<@=@@???AAAB=?>>>=1<3:3:;;:;+89666.6-----966::?@@@.99>=<8=:?A;A983---)-0779==B:==CB9@?:;;???>?>>>CA=99;-33366066=96333-3---
@ATNG8:04136:03549
GATGGTAGATATATGCACGCTCTACCAGAAGATCAGGAACTCTAGAAGAATTCAGATTTTTAACACGAGAGTAAACGTAAAAAGAAGGTTTTACAAGACTCACGTTAACAATATTGCAGCAGTACGCACACAATCGAAGCGCAGTAAGGATGGCTAGTGTAACTAGCAAGAATACCACGAAAGCAAGAAAAAAGAAGTACGCTATTAACTATTAACGTACCTGTCTCTTCCGAAACGAATGAGTACGTGTGACGTACGTGAGCTACCATCGAATCACGAAAGTCT
+
<<@@8?<>@@@@@ABABC@<?BBBM?BCC@B??>99.47:::>>BB>@@=A>???BBEDC1A?BBB???@998;3;?BBECD5DD?B?BB?3A;;5;BBBBB@@@;?>@@=@BB?BBCBCCAAACCCBBB@@=A@@@<@BA@@?9:8;?BCC@CCAAAAAB?BCBBCC?994:?>3:::::,:9?<::::99%9><:626=;==>9<688@?;@<;;ACC?BC@@@BD?@699<6<<=9?A@@@BB??>BBFCCA@ABBBBBABBC@B999A>AA?>>BB;AAB9
@ATNG8:04139:03509
GATGGTAGGTGCACATGAGTGTATCCAGAAGATCAGGAACTCTAGAAGAATTCAGATTTTTAACACGAGAGTAAACGTAAAAAGAAGGTTTTACAAGACTCACGTTAACAATATTGCAGCATTACGCACACAATCGAAGCGCAGTAAGGATGGCTAGTGTAACTAGCAAGAATACCACGAAAAGCAAGAAAAAGAAGTACGCTATTAACTATTAACGTACCTGTCTCTTCCGAAACGAATGAGTAACGATGAGAGAGCTCTCTCTACCATCGAATCACGAAAGTCT
+
CCDF@CCC?BA@@DDDFCECCAA;;:<CD@BBBAAA;@<@@ABAAB?@@=@?ACA;;;;;*;;A@AACBBA000*070////$//)/)/77+9;=8=;;;<<<<@9?8<<6773,3388666:=====>ECC@CCDK@BBBAA?;;6:<@@?9>??BBCBB?BCCA??:9947?A8>=8987&39;6=====1BB@D9::AA9:99?:<?@A4948@BBB@CCAAACC>A<@CD<B??==;=;00)/>>//7BBCCB@@<;;::89807<:;;4;:<9566(5999
@ATNG8:04139:03513
GATGGTAGTGATACAGATCAGACACCAGAAGATCAGGAACTCTAGAAGAATTCAGATTTTTAACACGAGAGTAAACGTAAAAAGAAGGTTTTACAAGACTCACGTTAACAATATTGCAGCAGTACGCACACAATCGAAGCGCAGTAAGGATGGCTAGTGTAACTAGCAAGAATACCACGAAAAGCAAGAAAAAAGAAGTACGCTATTAACTATTAACGTACCTGTCTCTTCCGAAACGAATGAGTACGATGAGAGAGCTCTCTCTACCATCGAATCACGAAAGTCT
+
>>BB?BCCBBBCCCBCCCBCCCC@@?@BB@CBBA?@>@@CCC???D?BB?B@>>?BBBBB1A>BACCCCCC77758@ACDCD5CB>B5;;:.;BB?CCCCCCCCC?B?BC?BBD<?@AABBBBBCCCCCBBC?CDBC?A@BA@ABB>B@CBB?BCCCCCCC?BBB@?=98829??;>?9:99+9==;<<<<<<&<A=A998???=>8=9=>AC1636>BBB@CC@@@BB@A????9???<?BBBBBCBBBBBBBBBBB;;=>?>>>;6;///9498?A989.7788
@ATNG8:04146:03541
GATGTAGTGCGTGAGAGAGAGACCCAGAAGATCAGGAACTCTAGAAGAATTCAGATTTTTAACACGAGAGTAAACGTAAAAAGAAGGTTTTACAAGACTCACGTTAACAATATTGCAGCAGTACGCACACAATCGAAGCGCAGTAAGGATGGCTAGTGTAACTAGCAAGAATACCACGAAAGCAAGAAAAAAGAAGTACGCTATTAACTATTAACGTACCTGTCTCTTCCGAAACTAATGAGTACACATCGTCGTGTCGTGCTACCATCGAATCACGAAAGTCT
+
A@BBBBCCDDAABCDDCCCDC@@@=ACD@CDBA997;=ACDCBAA?AA>A?BBB@@@@B2B@ECBBBBBBBBC>@AABAAA2AA=A@BBC:BCB?BBCBCCD::8;?BB@CCC@CCBABBCCCECBBBCCD@BBBB@B@@@BBBB>B?B@@>@BBBBCBC?CCAAAB?@B?A@A<>>@@@8???;999999%9A<=888A@@AB:>:=???3838BBBA?BBAAABB?B?BBD>BBB?BBCCACCCCAABCCBAAABAB>??BBC?BBABB?BBBBBBB=BBAA
@ATNG8:04150:03525
GATGGTAGATACTCGCTGATACACCCAGAAGATCAGGAACTCTAGAAGAATTCAGATTTTTAACACGAGAGTAAACGTAAAAAGAAGGTTCTACAAGACTCACGTTAACAATATTGCAGCAGTACGCACACAATCGAAGCGCAGTAAGGATGGCTAGTGTAACTAGCAAGAATACCACGAAAGCAAGAAAAAAGAAGTACGCTATTAACTATTAACGTACCTGTCTCTTCCGAAACGAATGAGTACTATAGACTATCTGAGACTACCATCGAATCACGAAAGTCT
+
:;;;=??@CCCEDAAACCDCBB:999;CC@EDCCBB?B?AAAAAAB?BB@B@AAABCCCC3C?BABAACCCCCC<99;BMEE5@@>@@C=AABAB@CCCCDBFDD@C@BCBCCC@CCCBBBCBCCCCBBBBB@CB??=?BAABCAA>A@CAA>ABBBCABB?CCBBBB?AA>ABA?BB@@@9?>:4::::::&6<7<///<>?>?:>:=?AA7:7:AA@@?BB@@ACB?C?BBB<B::6:::@@@ACCBBAAACBBBCCCCBBBBB?B:;:C=A@?@;;;7;AAA
@ATNG8:04158:03522
GATGGTAGTGTCATATGAGAGTGTGACTCATTCGTTTCGGAAGAGACAGGTACGTTTAATAGTTAATAGCGTAACTTCTTTTTCTTTGCTTTCGTGGTATTCTTGCTAGTTACACTAGCCATCCTTACTGCGCTTCGATGTGTGCGTACTGCTGCAATATTGTTAACGTGAGTCTTGTAAAACCTTCTTTTACGTTTACTCTCGTGTTAAAAATCTGAATTCTTCTAGAGTTCCTGATCTTCTGGCTCTCAGACAGATACTACCATCGAATCACGAAAGTCT
+
56<>:>CCBB966>?>>BBDBA<<<:9:944.4444)44.585556555.555555)47;949.9.599545:5:;)/////$///(//::./445.555.5;.56655=8;;<CD@CD?CBC=@=;;;9;>00*0<00/9779;<<=?@@;;;9:7///27927)49=494=45.44444&4.555555&49455)55:99/////)////$/799;6;6;>7999///:393:/5555055;5;@999@@@@AB==@@B@@<@C;:;?BAB;;;B<B;;;
@ATNG8:04165:03520
GATGGTAGTGCGTGAGAGAGAGACCCAGAAGATCAGGAACTCTAGAAGAATTCAGATTTTTAACACGAGAGTAAACGTAAAAAGAAGGTTTTACAAGACTCACGTTAACAATATTGCAGCAGTACGCACACAATCGAAGCGCAGTAAGGATGGCTAGTGTAACTAGCAAGAATACCACGAAAGCAAGAAAAAGAAGTACGCTATTAACTATTAACGTACCTGTCTCTTCCGAAACGAATGAGTACACATCGTCGTGTCGTGCTACCATCGAATCACGAAAGTCT
+
<>CC896CBCDBBCBGCGCBBB@@@:@A@=@BBBCBACACCC::8=@BC9C@B@@@@@??1>?BBBBBBCC@@A<??ABBBB2AA>A;@@@7ABC@CFICCCCBB>B?BB@CCC@CCBBCBBBCCCCCCBBB@CAAA=@A@@AA??=A?@ADACCDCCCDC?CBBCBB?BD@>>>?BBCCC5:9=9====?.?@?A888AAAAB;>;?BBB8;8;?BCC?@AAA@AA5:8:AA;A??=???BBBDCCCAABBBCBBBCCBBBCCC>@ABBB?DCBB99949AAB
@ATNG8:04168:03546
GATTAGAGAGACTGTAGCGCACCCAGAAGATCAGGAACTCTAGAAGAATTCAGATTTTTAACACGAGAGTAAACGTAAAAAGAAGGTTTTACAAGACTCACGTTAACAATATTGCAGCAGTACGCACACAATCGAAGCGCAGTAAGGATGGCTAGTGTAACTAGCAAGAATACCACGAAAGCAAGAAAAAAGAAGTACGCTATTAACTATTAACGTACCTGTCTCTTCCGAAACGAATGAGTACGTGTGCGACGTGTCTCCTACCATCGAATCACGAAAGTCT
+
:<=:BBBDCDCDCDBCDBBD;;;8;DC@BBAB;;8;?ABDBBBD?CC?C?CDCBB@@>.=8?@B999A?@AB>BCCCCCC3BC?A?CJE7B;;:;BBBBCA;;657>>:?B?389??ABBBBCBBCB@@@@B@@@@BBCBBBBA=A?B;;7;AAABBBC@CCCABB=B@<000=>>>BB:=<?<788888%8:47825AAA@>:;:;;AA9?=<;@BC@DC???BC@C=???5=9818?>?@?@AA@A<=>?:88=??>><>>8;;;;>B6::A@@AA=AAB?
@ATNG8:04172:03502
GATGGTAGGACGAGCGTCTGAGAGGTACTCATTCGTTTCGGAAGAGACAGGTACGTTAATAGTTAATTGCGTACTTCTTTTTCTTGCTTTCGTGGTATTCTTGCTAGTTACACTAGCCATCCTTACTGCGCTTCGATTGTGTGCGTACTGCTGCAATATTGTTAACGTGAGTCTTGTAAAACCTTCTTTTTACGTTTACTCTCGTGTTAAAAATCTGAATTCTTCTAGAGTTCCTGATTTCTGGCGCTCTGTCACGTCTGCTACCATCGAATCACGAAAGTCT
+
44;;055@5@;955;>=>??BABB?BBB9:;D?B;;;6;A=A?B@@@BCC?BCCAA=??:::B@E@CACCCB??>==AAAA,AB49:9A5=>992990*0=*/0/::A:>BBB=;?@796;9<<@BB@;;;A=AA;;6:9B@BCCCDCBBBAABB@CBB?@@<?=:99@@>@@B=>?=??4><@;99959$555<<4<@9:9@@>994=999(=;455.5.4939@@A????C899:?A5>594488??===;;;;;;;=??=?8?87788888<?@@:@ABB
@ATNG8:04178:03510
GATGGTAGCTATACGTATATCTATGTACTCATTCGTTTCGGAAGAGACAGGTACGTTAATAGTTAATAGCGTACTTCTTTTTCTTGCTTTCGTGGTATTCTTGCTAGTTACACTAGCCATCCTTACTGCGCTTCGATTGTGTGCGTACTGCTGCAATATTGTTAACGTGAGTCTTGTAAAACCTTCTTTTTACGTTTACTCTCGTGTTAAAAATCTGAATTCTTCTAGAGTTCCTGATCTTCTGGATAGCGACGCGATATACTACCATCGAATCACGAAAGTCT
+
;@DD>;ACC@;<@?@>CDC<96>=>D;99CCC?CBBB<AB>A>;;;BACA=@BA0000<@???:?:?ADBC:94A6;=?==,<<89@BB<BFCC=??@<?>:???;AB<>?BBBB@B=?>?1817<==?@@@<?;;:388AA>>??>?D===<:;4::;1785:5=>??@>>>@6:699:-96:-//@>@,=999>6;?><=9<<9:5:@>>/:886>=A=:;6;>=;::=:><AAAAAB7;;>9=>===@>;;;=<;<<=<<=A8<:89<6<;:::==7=??<
@ATNG8:04181:03524
GATGGTAGGTGCACATGAGTGTATCCAGAAGATCAGGAACTCTAGAAGAATTCAGATTTTAACACGAGAGTAAACGTAAAAAGAAGGTTTTACAAGACTCACGTTAACAATATTGCAGCAGTACGCACACAATCGAAGCGCATTAAGGATGGCTAGTGTAACTAGCAAGAATACCACGAAAGCAAGAAAAAGAAGTACGCTATTAACTATTAACGTACCTGTCTCTTCCGAAACGAATGAGTACGATGAGATCTCGTGTCTACCATCGAATCACGAAAGTCT
+
44::7:<A?:;6>669>96:BBCCC<@@@=@@@A@@=@?AACBBBC?@@;@;@BA;;;;.9;@AAABCA@@B@6>>;;;;;$9@;?=???2BBA?<DCCB@@00-0:==<?@B=@@BBCCDCCCCCCCA@>;??;;7;BAA@@<?=C<??A>BC@@@BAA=A@@@=@:?>8?:?;?>>>?8>@?>BBCCD1>??BBBAABBBEAD@BB@@=@:@00/>;:::==<@>A7=BB9A??>??>;??>====<<<?;:9<<9;;9:71779<><@>9799;05755
@ATNG8:04139:03567
GATGGTAGCTCACGTACGTCACACGTACTCATTCGTTTCGGAAGAGACAGGTACGTTAATAGTTAATAGCGTACTTCTTTTTCTTGCTTTCGTGGTATTCTTGCTAGTTACACTAGCCTATCCTTACTGCGCTTCGATTGTGTGCGTACTGCTGCAATATTGTTAACGTGAGTCTTGTAAAACCTTCTTTTTACGTTTAACTCTCGTGTTAAAATCTTGAATTCTTCTAGAGTTCCTGATCTTCTGGGTGTATCAGCGAGTATCTTACCATCGAATCACGAACGTCT
+
55786==AA?:5666<<;<<A:99@BCCCBBB@CEHE?CC@CACCCCBCC@CBBBB@C@CCCA?C?CAABBBBBC@BBBAA2@@>AABB=AA@A9?>@<@@?BABAED>AAA@>///)//7716/599//.554::9>8<:88::9=;;;==?=?@7878=ED<@;=>>ABB>;;7;@@AA2>6;5;=BBC/<====2:5///88;>>=5;;:/:::4:=4:4;;7==?>>>A=A<AAA===13336.---<7777733,,,2,-*-<9=<:==;>;666616///;
@ATNG8:04140:03573
GATGGTAGGCGTGTGAGAGTCTGCCAGAAGATCAGGAACTCTAGAAGAATTCAGATTTTAACACTTGAGAGTAAACGTAAAAAGAAAGGACTTACTGAGACTCACGTTAACAATATTGCAGCAGTACGCACACAATCGAAGCGCAGTAGGATGGCTAGTGTAACTAGCAAGAATACCACGAAAGTAAGAAAAAGAAGTACGCTATTAACTATTAACGTACCTGTCTCTTCCGAAACGAATGAGTACGTGTGCGACGTGTCTCCTACCATCGAATCACGAAAGTCT
+
55<:5:9;24:9;5=;9///////)/::4.//0//)/)/4<9449.44.4378///;;+869//313333333;19333333$366.6(/--(-----/.5755222/5/593996+2675;:ABBCBDBCBBD@CCCC=AACDBB@AA?BAA>ABBBBDDD@AABBAB?BB@BAA>@B???8??@=@BBCB5CMABCBBBBIHF@C?BA@@<@;@ACFC@CCCAABB??<9993:>@;@?AAAAA???ABABBFFBBB??B:>>><>BAAA<AABB@@?9@A::
@ATNG8:04151:03550
GATGGTAGGCGAGAGTGAGACGCAGTACTCATTCGTTTCGGAAGAGACAGGTACGTTAATAGTTAATAGCGTACTTCTTTTTCTTGCTTTCGTGGTATTCTTGCTAGTTACACTAGCCATCCTTACTGCGCTTCGATTGTGTGCGTACTACTGCAATATTGTTAACGTGAGTCTTGTAAAACCTTCTTTTTTACGTTTACTCTCGTGTTAAAAATCTGAATTCTTCTAGAGTTCCTGATCTTCTGGTGTCTGATCTGTATCACTACCATCGAATCACGAAAGTCT
+
<=AB@CBA?BC99;A;BBBCCCBBBCCCCC@@=@AAA=BC@E>AACCECC?BBBAA>B@BBCB>B>BCBBBBBBC?A?AA@2@A=AABB>BBBB<@AB@BC@BBBBBB>BB@>??CC:A<<9>;A>>;;;:;>A@@?<@???@?@@?????A@@A<<<<:::5:;???A@@@AA<?@???5?;>:887777%8=66606<;///=99<18888(5;<<A<A;>>:=>>=;<;=B=AA>>::6:AA;??@=>=?????>AAA??<<<:><=>A:;9<?99729>>A
@ATNG8:04155:03583
GATGGTAGCATCATGCATATCTCACCAGAAGATCAGGAACTCTAGAAGAATTCAGATTTTTAACACGAGAGTAAACGTAAAAAGAAGGTTTTACAAGACTCACGTTAACAATATTGCAGCAGTACGCACACAATCGAAGCGCAGTAAGGATGGCTAGTGTAACTAGCAAGAATACCACGAAAGCAAGAAAAAAGAAGTACGCTATTAACTATTAACGTACCTGTCTCTTCCGAAACGAATGAGTACGATGAGAGAGCTCTCTCTACCATCGAATCACGAAAGTCT
+
56==:=BBCDDBBCCCCBBBBBCCC?BBB?BCCBBB?B@BBBBBAA>@C@C@BBBCCCCC3C?ABBBBBCBBBB<@A???@@2AA=A>AAA:BCCAC;;;CCC@A?A@CHABAA?BBCBCCCCCDBBBCBBB@BBBC?AABBCCAA=B@CCC@CCAAACCB?BCCCCA=AA?CBB<????>8?BB;:99999%9A>A888AAAAA:>:=??A7;7;ACCC?AACBBCD=?=?BB>CCC?CBBBBBBBBBBBBBBB@??;;;>>>>><@@@>>:>ABBA@@9@:99
@ATNG8:04165:03585
GATGGTAGGCGAGAGTGAGACGCAGTACTCATTCGTTTCGGAAGAGACAGGTACGTTAATAGTTAATAGCGTACTTCTTTTTCTTGCTTTCGTGGTATTCTTGCTAGTTACACTAGCCATCCTTACTGCGCTTCGATTGTGTGCGTACTGCTGCAATATTGTTAACGTGAGTCTTGTAAAACCTTCTTTTTACGTTTACTCTCGTGTTAAAAATCTGAATTCTTCTAGAGTTCCTGATCTTCTGGATATGAGTGATTCGTGCTACCATCGAATCACGAAAGTCT
+
<==B@DCC?B@@@@A=GBCCCCBBBCCCBB@@?@BBB=CC@C@CBBBBCA?BBBDC?B?BCBB=?=ABBBBBCCC>BBBBB3BB?BBCF>FBAA>ABC?BB@>=>BCC?ABBA@===;@??:?<AA>>=>=>;>BBB7=>@@<<:::>>>B=>>C=888<@@=A<@@@AAA;;;=??>DD5A<?:;7666)6:===,--6---==<?5;;:;)7;;?A:A;AD=>??B@??;?=@@AA>><>@B=BB@@9///<==7@@AA::;A=>==>B=@A???@@8@==8
@ATNG8:04167:03554
GATGGTAGGCGTGTGAGAGTCTGCCCAGAAGATCAGGAACTCTAGAAGAATTCAGATTTTTAACACGAGAGTAAACGTAAAAAGAAGGTTTTTACAAGACTCACGTTAACAATATTGCAGCAGTACGCACACAATCGAAGCGCAGTAAGGATGGCTAGTGTAACTAGCAAGGATACCACGAAAGCAAGAAAAAGAAGTACGCTATTAACTATTAACGTACCTGTCTCTTCCGAAACGAATGAGTAACTGCGTCTCACTCTCCGCCTACCATCGAATCACGAAAGTCT
+
//796:?C=ACABBGECCCCBB@AA6@CC@BCAA@@?@?BBBBBCB?CB@C@BB@99999):<B@A997BBBBD>D>>>CAA/992729999'73;4;:@78<<??=A<@@<??>6<;AD@>???@@@@>><A<>>==:>>AAAA6508=CAC?A:::>@@A<AA@@BC?B?BBBB?<<9990::<8=AGDD/8818====?;;;:?:;;;A;?;@>>=>>A===:::081888*8@@<???A97/6;;;??@?@B=>=??=@A;>>>:>::9?;??;:;AA:AABA
@ATNG8:04170:03562
TATGGTAGATATATGCACGCTCTACCAGAGATCAGGAACTCTAGAAGAATTCAGATTTTTAACACGAGAGTAAACGTAAAAAGAAGGTTTTACAAGACTCACGTTAACAATATTGCAGCAGTACGCACACAATCGAAGCGCAGTAAGGATGGCTAGTGTAACTAGCAAGAATACCACGAAAGCAAGAAAAAGAAGTACGCTATTAACTATTAACGTACCTGTCTCTTCCGAAACGAATGAGTACACATCGTCGTGTCGTGCTACCATCGAATCACGAAAGTCT
+
>@CG@BCCABB<;;AACBBBBBBBB@DCCCBBBAA=?<>FCCCCD@BB?B?@AAACEDG1C@CBBCGHFCCBC>BBBCCCC2BB@BACDG;BAA<@@A@AA@@A>?<@A?AAB?BBBBBCCGCBABBBA@@@CBBB@BBCCBBBB?B?AAB=@ABBCCDC@CAABCD>AB????<@@@@>5=::3::::9(7?9?>AABA@@C:>:=@@?:>:=ACBB?BBCBBCB@B@CCC>CCC=@?@?BBCBCBBBED@@@<;;@?::8===A887B=>==>88838>@@
@ATNG8:04174:03587
GATGGTAGTGTCAGTGCGCGTCGTCCAGAAGATCAGGAACTCTAGAAGAATTCAGATTTTTATCACGAGAGTAAACGTAAAAAGAAGGTTTTACAAGACTCACGTTAACAATATTGCAGCAGTACGCACACAATCGAAGCGCAGTAAGGATGGCTAGTGTAACTAGCAAGAATACCACGAAAGCAAGAAAAAGAAGTACGCTATTAACTATTAACGTACCTGTCTCTTCCGAAACGAATGAGTACTATAGACTATCTGAGACTACCATCGAATCACGAAAGTCT
+
<=BB?BBBCBBCC996?@CCDCCCE@BBB?BB;;;C=A=ADCA@@C???<?>99::::::(9?ABDCCBBBBBB>BBBBBBB2AA>B<@@A9ACE?CBAABAA@@>@ACC@BCC?CAAACDCCCCCCCCBBB?CCCC?BBBBBBBB>B?BBD?ABBBBBBC?BBBBBB@BC????499<=<5>==9=:::;+:>:?888===>>5;5;=>>:><>>CCB@CBCBBBC?B?:::5:@@;:::?AABBBBCCC???ABBCBBABB9999BBBC?CCBBA@@<@::9
@ATNG8:04174:03593
GATGGTAGGACGAGCGTCTGAGAGGTACTCATTCGTTTCGGAAGAGACAGGTACGTTAATAGTTAATAGCGTACTTCTTTTTCTTGCTTTCGTGGTATTCTTGCTAGTTACACTAGCCATCTTTTACTGCGCTTCGATTGTGTGCGTACTGCTGCAATATTGTTAACGTGAGTCTTGTAAAACCTTCTTTTTTACGTTTACTCTCGTGTTTAAAAATCTGAATTCTTCTAGAGTTCCTGATCTTCTGGGTCTACGCTCGTCGCGCTACCATCGAATCACGAAAGTCT
+
:;BC9=BB?BB@@;;;CDBB@CCC@DDDDCBA=A?@@>@CAD@CBBBCCC@CCCBB@C@CCBA=B@DDDCBBBA@;99999*:?9?@BC=CDCCACGKGCC?AACECC@CDDCCCCC@BBBBBB9CABBCBBB@CCCC?CBBBBBCCBBBCDDAAA?BBB@BA?A?BBDBBBCCD?@BCCC;C@D=::999:%;A;;;6;CDEDECA;;;0;AAA0BBABB6;6;A>ABDBBBC?B?BBCCAA=A9;;7;BBBCCCDBBBCCBBBCBC?AAAAA?C@AADDD>C@@@
@ATNG8:04177:03566
GATGGTAGATATATGCACGCTCTACCAGAAGATCAGGAACTCTAGAAGAATTCAGATTTTTAACACGAGAGTAAACGTAAAAAGAAGGTTTTACAAGACTCACGTTAACAATATTGCAGCAGTACGCACACAATCGAAGCGCAGTAAGGATGGCTAGTGTAACTAGCAAGAATACCACGAAAGCAAGAAAAAAGAAGTACGCTATTAACTATTAACGTACCTGTCTCTTTCCGAAACGAATGAGTACTATAGACTATGTGTGCGCTACCATCGAATCACGAAAGTCT
+
BCBC@CCBC99;DAAAB;69BCGBC@DA@>@CBA@@>@?BAA:::A=AA?B???9:8@@A2B@DBBBCBBBCCD>BBBBAAA0?>9?<@@@9@CCAHEFCCCDAA>A?BB@CDD@CCBABCCCCCCCCCCCC?B?@@=@@AACCBB@C@CCC@CCCCBABB?BBBBCD?BB@BBB:==999,8>>;999:::%:@;A888CAAAC8;8:>AA3838CBBB?BBAAA?@@9?<=@?9?BB?BBBCCDBBBBCCBBABA?A@?>>>@???<?A==<;?<9:@BA;@:::
@ATNG8:04178:03597
GATGGTAGCACGACACGACGATGGTACTCATTCGTTTCGGAAGAGACAGGTACGTTAATAGTTAATAGCGTACTTCTTTTTCTTGCTTTCGTGGTATTCTTGCTAGTTACACTAGCCTATCCTTACTGCGCTTCGATTGTGTGCGTACTGCTGCAATATTGTTAACGTGAGTCTTGTAAAACCTTCTTTTTACGTTTACTCTCGTGTTAAAAATCTGAATTCTTCTAGAGTTCCTGATCTTCTGGTCTACTACACTGTACTCTACCATCGAATCACGAAAGTCT
+
;>>E@BABDBB@;;>>>AA///<6<@BBB;;9;BBC?BB@C@BCEGDCC@CBA@=4:5;;@A=@@DBA@ABBBA=@@@>>,<<9?877)7977089;6=B?=?>AAA<??AA@@99,//<:6938//...7706622,28:::95889=888888187:9>A=C<8537-----(--556)65>48////(/:889,//89;9:>@@<ACDD/A>>>@<A<@@=B>>>>>=;?=;;;@@A=B>><>@@>>>@@@=>=;:;??<@@7=666<6;=A=;;;1;///
@ATNG8:04181:03590
GATGGTAGATATTTGCACGCTCTACCAGAAGATCAGGAACTCTAGAAGAATTCAGATTTTAACACGAGAGTAAACGTAAAAAGAAGGTTTTACAAGACTCACGTTAACAATATTGCAGCAGTACGCACACAATCGAAGCGCAGTAAGGATGGCTAGTGTAACTAGCAAGAATACCACGAAAGCAAGAAAAAGAAGTACGCTATTAACTATTAACGTACCTGTCTCTTCCGAAACGAATGAGTACTGTATCTATGTGTGCGCTACCATCGAATCACGAAAGTCT
+
BDDC?DCCDCBBB>BCDCCCBBBDC?CBB?BCCBBCBI@BBBCCCC@CC@C????:999-:>@AACCDDCCCC>AABCCCC5BB?B=@@@9@CC@CBBBFDCCB=C?CC?CCC<@@AACDCCBBBCCCCCC?CCCC>ABBBAAAC<?>?BB?BCBCBBAA?ACAAAA?BC@>>?<>>>>>:?@@;99999.8A=A;:;CBA==495;=AD6;8;ACCB?BABBABB>A>ABB=BBB?BBCCDCCCBBAAAA@@@B<=<=?A;;;<AB@@@=@><<A??9@9:9
@ATNG8:04183:03556
GATGGTAGCTCACGTACGTCACACGTACTCATTCGTTTCGGAAGAGACAGGTACGTTAATAGTTAATAGCGTACTTCTTTTTCTTGCTTTCGTGGTATTCTTGCTAGTTACACTAGCCATCCTTACTGCGCTTCGATTGTGTGCGTACTGCTGCAATATTGTTAACGTGAGTCTTGTAAAACTTTCTTTTTACGTTTACTCTCGTGTTAAAAATCTTGAATTCTTCTAGAGTTCCTGATCTTCTGGACGCGCGCACTGACACTACCATCGAAATCACGAAGTCTA
+
45=>:>BBBCCA996>;;AGDBBBCCCCCDCC@BBBD?CC@B@@@@@A@B?BABAA?A8::BB?B>??BBBBAA@;999:9'9>5;=B>9BAA@=@9939>9==@A@A>BCCBC@BB<@@A3737==<9::@<???A=???CB787::==><==@7;;@=@B=D====?>>>AB:>7666-6>@//-;=;,33333*-/99;86:7917899)786/58(/*/838<=A::;<@=@@===@6;;B:==@??><::776==;??>>9===888*8:::;;5:=>66
@ATNG8:04135:03620
GATGGTAGAGAGACTGTAGCGCACCCAGAAGATCAGGAACTCTAGAAGAATTCAGATTTTTAACACGAGAGTAAACGTAAAAAGAAGGTTTTACAAGACTCACGTTAACAATATTGCAGCAGTACGCACACAATCGAAGCGCAGTAAGGATGGCTAGTGTAACTAGCAAGAATACCACGAAAGCAAGAAAAAGAAGTACGCTATTAACTATTAACGTACCTGTCTCTTCCGAAAGAATGAGTACTTGAGATCTCGTGTGCTACCATCGAATCACGAAAGTCT
+
:<<>:===<=;;666>>>>>@BBBC=CCC@B@@@@@=@=@??=>8949>;@=@A@@@A@@2A;??BA@@A?>?=5<=?=999(9=99499>0?CB?CAAABBBCC?B@BB?BBB@BBBCDCCCAA@DDCCCC?@?::5;=@???@C@C?CBB?BAAABBBE@ABBBBC?BB>@??=?=>;?8@?B>B?BBB/@@<@888==;97+-+-777*-+-<<<<@CBAAABB?C?ACD=BD?CBBB???@=@???CABAB>:;@@ABB<????G;?=A:::B=ABBC
@ATNG8:04139:03621
GATGGTAGTCTCAGATAGTCTATAGTATCATTCGTTTCGGAAGAGACAGGTACGTTAATAGTTAATAGCGTAACTTCTTTTTCTTTGCTTTCGTGGTATTCTTGCTAGTTACACTAGCCATCCTTACTGCGCTTCGATTGTGTGCGTACTGCTGCAATATTGTTAACGTGAGTCTTGTAAAACCTTCTTTTTACGTTTACTCTCGTGTTAAAATCTGAATTCTTCTAGAGTTCCTGATCTTCTGGACGACGCGCACTGACACTACCATCGAATCACGAAAGTCT
+
?@@<:>>B@@@BB@?A;=<;;=A9;555:985:>;<4<<8<7<=695:5.94;::5?<?@==9>;BB@BB9505<256>>>+;;<4:9:>4::=>8=<;:;>456;;=A?BBBBA@@B@BBB?B>B@A@@B@A=AAA@>BBBBBAAAA@@@::9CC?;;:?BA?C<??A;;9A@B=B9:::-929299995$59555)9595565559.444&444595;7<@960000/:696=?BBBA<??DACCFBAAAA@BBBDCCCBCBDAD@@@A>@ABACBC>CCDD
@ATNG8:04145:03600
GATGGTAGTACATGATAGACGAACCAGAAGATCAGGAACTCTAGAAGAATTCAGATTTTTAACATCGAGAGTAAACGATAAAAAGAAAGGTTTTACAAGACTCACGTTTAACAATATTGCAGCAGTACGCACACAATCGAAGCGCAGTAAGGATGGCTAGTGTAACTAGCAAGAATACCACGAAAGCAAGAAAAAGAAGTACGCTATTAACTATTAACGTACCTGTCTCTTCCGAAACGAATAGTACGATGAGAGAGCTCTCTCTACCATCGAATCACGAAAGTCT
+
88551658<<;;;>>=;;664;.5055:79;;6666;4;=5555=8::58544333999'8-4399<9554;99.33333;;;'3//(/(///&///(/866779222)249:69992779:CBCCCCDCBCBBC?CCAC@ACCBB???@E@BBB@BDCDCCCC?CBCCBB?BB>A??:??@@@9??;888888(6>9::;@??A?@:=7;;BB<><>ABBB>ABAAACD@C>BAB=BBB@BBCBBBBCBBBCBB>??ABAABB>?@=A>>>B=@@888>>7====
@ATNG8:04151:03600
GATGGTAGATACTCGCTGATACACCCAGAAGATCAGGAACTCTAGAAGAATTCAGATTTTTAACACGAGAGTAAACGTAAAAAGAAGGTTTTACAAGACTCACGTTAACAATATTGCAGCAGTACGCACACAATCGAAGCGCAGTAAGGATGGCTAGTGTAACTAGCAAGAATACCACGAAAGCAAGAAAAAAGAAGTACGCTATTAACTATTAACGTACCTGTCTCTTCCGAAACGAATGAGTACACATCGTCGTGTCGTGCTACCATCGAATCACGAAAGTCT
+
@CBB?BBDBCCEF;69ABABBCCCH@BBB?<;;CAA?A=@@@995B>AA<?<@BBBBDFE3C>A?>?@>>@9::2:@BABCB1BC@B?CFE;CCCACCBCBDD;;::@CC?CCC?@@AABBBBAABBB@@BCABCAD?BABBBBBB?C@B;;9;BBBBA??;:98>>>>BC?BBB@B@@>=6>==8=@@@@@(@<7///8;;:9<5947::>496659@@<AC@@?BD@C?BBB>BBB?BAAABBCCCCCAAAAABAABBAAABBB?BBBBB?BBAAACC>BBBA
@ATNG8:04152:03632
GATGGTAGACATATCGTCTCTCTGTACTCATTCGTTTCGGAAGAGACAGGTACGTTAATAGTTAATAGCGTACTTCTTTTTCTTGCTTTCGTTATTCTTGCTAGTTACACTAGCCATCCTTACTGCGCTTCGATTGTGTGCGTACTGCTGCAATATTGTTAACGTGAGTCTTGTAAAACCTTCTTTTTACGTTTACTCTCGTGTTAAAAATCTGAATTCTTCTAGAGTTCCTGATCTTCTGGTGTCGTCTATCATGTACTACCATCGAATCACGAAAGTCT
+
@ADD@CBCBBBCGCDCBDDDBDA@A@ABCDC?CCCC>DD?A?ABBBCBB>BBBBB?C?BBBC?C?ABBDDCCA@=@=99>+<>:@888'5<<6>C?BB799????<???AA@@@;AAA<A=AA>>=>>>;>B??<?8::@@A@??AAAA>>><ABC=AA8:7;??A@AA??<??@BB6A;>988676$29272,2222:@C?@?:====+<;:<:1917949>A?;:;<?=A@@BBA6:8818;;>=;;;<<>>;;;>?>?A=888>?:>>@@@AD:===>
@ATNG8:04154:03620
GATGGTAGCTCGCTGATGATATCTCCAGAAGATCAGGAACTCTAGAAGAATTCAGATTTTTAACACGAGAGTAAACGTAAAAAGAAGGTTTTACAAGACTCACGTTAACAATATTGCAGCAGTACGCACACAATCGAAGCGCAGTAAGGATGGCTAGTGTAACTAGCAAGAATACCACGAAAGCAAGAAAAAGAAGTACGCTATTAACTATTAACGTACCTGTCTCTTCCGAAACGAATGAGTACTACTCTCAGAGACACACTACCATCGAATCACGAAAGTCT
+
?CBB?BBCCB?@@<<@DCBBBDCCB<DCDACBB@@@7;5:AB885B9=;;?;00//////$/5=B===<;=377)7<99444$5;5:5<<:+:9;6;B=BCDBCB@L@BA=@@B=AAAABCCCCCCCBCCBB@BCCC@BBBBBBAA>B@CBB=@@@@@ABD@BBBCBB@BB@DCC?CBBBD=BBB?ABBBB2>A:>>>>AAAAA1718??@5;5;>@@A@DDCCBCC>A>ADE=BBB=??CDCBBBBBBBBAAB9::;===??BB=B???@=AAA?BBF>BAA?
@ATNG8:04157:03635
GATGGTAGCACGACACGACGATGTGTACTCATTTGTTTCGGAAGAGACAGGTACGTTAATAGTTAATAGCGTACTTCTTTTTCTTGCTTTCTGTGGTATTCTTGCTAGTTACACTAGCCATCCTTACTGCGCTTCGATTGTGTGCGTACTGCTGCAATATTGTTAACGTGAGTCTTGTAAAACCTTCTTTTTACGTTTACTCTCGTGTTAAAAATCTGAATTCTTCTAGAGTTCCTGATCTTCTGGGTGTATCAGCGAGTATCTACCATCGAATCACGAAAGTCT
+
?@CC?CCCCC@;;<<;;;666<@;;9;9999;@:?@D;@@<>=<<;;;;>8>?666<@7;<6626:<699<<<<?6::===+434;//0(/////06/3,364///6//(-99-..77389947-5/7//.774677;7;<;<A@655?=;;877647577==9>;>@?>=<?<;69797929=D=?????.;;>=>4>887==C@>>;>CCF/@====7=7==:>???>===F>>>>>>>:>>?>9>BC>>>===>?>>>=;;;=8====>9==>??BE:B>=>
@ATNG8:04159:03625
GATGTAGCGCACACATAGATACAGTACTCATTCGTTTCGGAAGAGACAGGTACGTTAATAGTTAATAGCTGTACTTCTTTTTCTTGCTTTCGTGGTATTCTTGCTAGTTACACTAGCCATCCTTACTGCGCTTCGATTGTGTGCGTACTGCTGCAATATTGTTAACGTGAGTCTTGTAAAACCTTCTTTTTACGTTTAACTCTCGTGTTAAAAATCTGAATTCTTCTAGAGTTCCTGATCTTCTGGCTCTCGTAGACAGATACTACCATCGAATCACGAAAGTCT
+
BB@@B;9;@>><666>>>=BBBBBCB===::5555<2<<0616<<<=>?;?C><<7<055::7=:@?@::49498344444$4:7<=>>7>:;:955538>1445<;<7=A8885==@BAC?C?CCCCCCAB>BC@@>AFCCCBBCCDDCBAA@B>A@@=@@=@?BBAAA@><<=;;;;;0;7<755555$9@===*0*0<=;;999@29555$5;;<<<=<??:>AAABAA=A<?@?AAA@BAB@BBCCCCCBBCCCCC9:6C??;@BA@A?@@??@BC=BBC@
@ATNG8:04161:03642
GATGGTAGCACGAGTCACTCATATCCAGAAGATCAGGAACTCTAGAAGAATTCAGATTTTTAACACGAGAGTAAACGTAAAAAGAAGGTTTTACAAGACTCACGTTAACAATATTGCAGCAGTACGCACACAATCGAAGCGCAGTAAGGATGGCTAGTGTAACTAGCAAGAATACCACGAAAGCAAGAAAAAGAAGTACGCTATTAACTATTAACGTACCTGTCTCTTCCGAAACGAATGAGTACGATGAGAGAGCTCTCTCTACCATCGAATCACGAAAGTCT
+
:<BB?BCCCCBB=MDCCCCDCCBBE:CCD@GCCHBB@BACEEBBBE@BB@B?@??99999):<ABBBBADB??>3<?;;;;;*;A>E5;;;6;CEACCBBEECCC@B@BB?BCC>AABBCBBBDCCCBBBCC@CCCD<??AABBBB>C@BAB>ACCDCBBC?CCCABA?BA?BBB<??@@@9AAB?BCCCC3@@<@@@@DB@@@5718>==0717>A@@>@AAAABB?B?BCD;AAD?CAABBBBBB@@@B@@=??==<>===>><A;;:A<@A@=AA@9@000
@ATNG8:04164:03620
GATGGTAGCTCACGTACGTCACACGTACTCATTCGTTTCGGAAGAGACAGGTACGTTAATAGTTAATAGCGTACTTCTTTTTCTTGCTTTCGTGGTATTCTTGCTAGTTACACTAGCCATCCTTACTGCGCTTCGATTGTGTGCGTACTGCTGCAATATTGTTAACGTGAGTCTTGTAAAACCTTCTTTTTACGTTTACTCTCGTGTTAAAATCTGAATTCTTCTAGAGTTCCTGATCTTCTGGGTCTCTCTCTCACGCACTACCATCGAATCACAAAGTCT
+
ABCD@GCCCBBBBBBB:6;CCBDCCCCCCCCCACCCC?CB?C?B@@@CBB?BBBBB@D?BB??=@@AAAB999?B?BBBBB3BB?BBBB=BABB?BBB?BD=??AB??;?BBBBA@@<@;<7<=BF@AAA>>;?@??388A@@@@AAAAAC;;;;188@=CD;A:CCAA888BB7;;AHD2=:><>@DHD/D;;;?9?898<=98//)///)/6:8=;><==59<<98:::?<B??;;;;;;;D8>>AA@??@@>>>??==::;6:///<177==:<6<=33
@ATNG8:04167:03621
GATGGTAGCTGAGCGAGTGTGTATACCAGAAGATCAGGAAACTCTAGAAGAATTCAGATTTTTAACACGAGAGTTAAACGTAAAAAGAATGGTTTTACAAGACTCTACGTTTAACAATATTGCAGCAGTACGCACACAATCGAAGCGCAGTAAGGATGGCTAGTGTAACTAGCAAGAATACCACGAAAGCAAGAAAAAGAAGTACGCTATTAACTATTAACGAACCTGTCTCTTCCGAAACGAATGAGTACTGCGTCTCACTCTCGCCTAATCGAATCACGAAAGTCT
+
<;AB=A@@0//779555<<<@CCB@@?BAB=@=;88<.33(3889:33,33,3433666@@@*=166699:=;;7;<2<:45555$5<.554999+9::)/------6///(46<;5<5525:;;<;;::<555<;A;:=B@@:=======>;D=AAB<@@A@@9957;::;<=9<:6:;;+/////(//3,/9;;;+66*///6:<;==7:5999;6;5522,22797777717066808996/////.75538<8<>>??@@@AA=DD=?AAA7:;@@@A=3;::2
@ATNG8:04179:03622
GATGGTAGCTCGCTGATGATATCTCCAGAAGATCAGGAACTCTAGAAGAATTCAGATTTTTAACACGAGAGTAAACGTAAAAAGAAGGTTTTACAAGACTCACGTTAACAATATTGCAGCAGTACGCACACAATCGAAGCGCAGTAAGGATGGCTAGTGTAACTAGCAAGAATACCACGAAAGCAAGAAAAAGAAGTACGCTATTAACTATTAACGTACCTGTCTCTTCCGAAACGAATGAGTACGAGAGAGCACACGTGTCTACCATCGAATCACGAAAGTCT
+
CABB@DCDCB<ADCCCCCAAACCCCAEDD@BBB@@@@B?BBCBDADACC?B?BBBBBCCC3C?CCCBBBAA@@@8>>;;;;;*;A=A5;;;-;CC@CBAACCECB?B@CC@CDF>A@??@CCDCBBDEBBBB?CCCC?BBBBBABA?D@DBB@ACBBBCBB>AAAA:99:E?CCD=@=??>6=882;>@@A2>D=@===@A>>@-/-/<==7=7=ADBC?BCCCBBB@B>ABF>F@?=@CBCECCCBBBB>>>BDCCCB?????@<?;;;B>AABBCDD>AAAB
@ATNG8:04180:03615
GATGGTAGCTATACGTATATCTATGTACTCATTCGTTTCGGAAGAGACAGGTACGTTAATAGTTAATAGCGTACTTACTTTTTCTTAGCTTTTCGTGGTATTCTTGCTAGTTACACTAGCCATCCTTACTGCGCTTCGATTGTGTGCGTACTGCTGCAATATTGTTAACGTGAGTCTTGTAAAACCTTCTTTTTACGTTTACTCTCGTGTTAAAAATCTGAATTCTTCTAGAGTTCCTGATCTTCTGGACGACGCGCACTGACACTACCATCGAATCACGAAAGTCT
+
?ACDACCCBB=BBAA;>BCCCCCB@@;:;;@B=ACBB=@A<@?;;;A@AA<@A@>@;@4:4::6::CBC@A>=8@*//6666'66(/37777+7333,38839:489BBBB?DBBB@AAC=AAB:>:=AA?????<===A388;;:?@@@@B@@988><@@@=AA:=:>BA@>>>AC7;;DFD;A=B==<<<<.<=>@D:A>>=>>?>>?=@A@@/@;;;=;>=AB=B:::///7;599@BBD6<<A=@@@@>>>=@;666<<>@<<=9<///@9@6;;===5=??>
@ATNG8:04142:03655
GATGGTAGTATATCGCGTCGCTATCCAGAAGATCAGGAACTCTAGAAGAATTCAGATTTTTAACATCGAGAGTAAACGTAAAAAGAAGGTTTTACAAGACTCACGTTAACAATATTGCAGCAGTACGCACACAATCGAAGCGCAGTAAGGATGGCTAGTGTAACTAGCAAGAATACCACGAAAGCAAGAAAAAGAAGTACGCTATTAACTATTAACGTACCTGTCTCTTCCGAAACGAATGAGTACTGTATCTATGTGTGCGCTACCATCGAATCACGAAAGTCT
+
CBCC@BBBCCBBBCCAAAB=B@@AC<;?B5;><56616./::///=8<:7<655///@@@,?700//99688333/4>;<<<<)33-3-333&3794;==;;<838279>><@@@>B>>>CCCGCCBBACCCC?CCAA=AABBBBAA>B@CAA?@BBBAACB?B@ABBB@BC@BBB>AAAAA;B;;6;AAAA/@@<@>==AAAAA;>;>?BB7;7:ABAB@BBBBBBB?B?CCC>BBB?BBBCCBBBCCB@@?777<>>::??=>==BF???=@@;;@CD>A999
@ATNG8:04142:03678
GATGGTAGTGTGTCTCTGAGAGTAGTACTCATTTCGTTTCGGAAGAGACAGGTACGTTAATAGTTAATAGCGTATTTCTTTTTCTTGCTTTCGTGGTATTCTTGCTAGTTACACTAGCCATCCTTACTGCGCTTCGATTGTGTGCGTACTGCTGCAATATTGTTAACGTGAGTCTTGTAAAACCTTCTTTTACGTTTACTCTCGTGTTAAAAATCTGAATTCTTCTAGAGTTCCTGATCTTCTGGTCTACTACACTGTACTCTACCATCGAATCACGAAAGTCT
+
AABB?B@CCBCCCCBBBA<CCCDCCB;;;CBBB>CCCC>@A>@?BB@@@CD@EHBBCADAECCD@GABBACBA?==,59555$59.56CC7C=BB:C?CACC@;;;B;;7;DBCAAAD@CDC@C@GCCBCBAA=@AB@=ABBACBBBCBBBAAABCDCCD@ED?A?CBBEBBBCC=@;;;;.;>B>;;<<.:@AAA;A@BBBBCBBB4;;;;':999@=B?DD?CCBBBBE?A?ABAA;;6;@A?CBBCCAAABBBDFEGDCA@@?B@@@B=@@BABAB=B;;;
@ATNG8:04143:03669
GATGGTAGCAGACGTGACAGAGCGCCAGAAGATCAGGAACTCTAGAAGAATTCAGATTTTTAACACGAGAGAAACGTAAAAAGAAGGTTTTACAAGACTCACGTTAACAATATTGCAGCAGTACGCACACAATCGAAGCGCAGTAAGGATGGCTAGTGTAACTAGCAAGAATACCACGAAAGCAAGAAAAAGAAGTACGCTATTAACTATTAACGTACCTGTCTCTTCCGAAACGAATGAGTACTGCGTCTCACTCTCGCCTACCATCGAATCACGAAAGTCT
+
0/996;B@ACAA556<666>>=@BB?;?C<???BBC?B?A??44597;;7=7==888===+=6<:=<833333(3344444$5;7<.555&555.5;;;<??BB?B@@@?@BD@BBCCCBBDC;;=CCCBLAE<<;9;:C???BC@D@C;:8:@AAABBB?BB?999=@?>===>@>>AA177;6;<===.7717999=9::<3:39:=<;@;?:??A=@:98>>A:?9<BB<BCB<@@BBBBBCBB9;:AA@>>>AA@?<?@?;<?===8<><990:3:000
@ATNG8:04147:03675
GATGGTAGGTGCACATGAGTGTATCCAGAAGATCAGGAACTCTAGAAGAATTCAGATTTTTAACACGAGAGTAAACGTAAAAGAAGGTTTTACAAGACTCACGTTAACAATATTGCAGCAGTACGCACACAATCGAAGCGCAGTAAGGATGGCTAGTGTAACTAGCAAGAATACCACGAAAGCAAGAAAAAGAAGTACGCTATTAACTATTAACGTACCTGTCTCTTCCGAAACGAATGAGTACTATGTAGAGCTCTATACTAATCGAATCACGAAAGTCT
+
CCCC?BBE@BBBBBCCCCCCCBBBC?CBB?BBBCBA?A?BABBDCC?BB?B?@BB99999*:>BBCCCCCCCBB9@@9999-;C>B9AAA7AAA>BCCCDCBBA=A?BB?BBB>BB@@BBBBDEEDDCBBB?ADCC?AABBBBBA?D@DAA?@CECA@AA?AAAAAA=@@>AAB>BBBBB=A>>;>CCCC3CC?B@@<AAA?>:><@@@A<<:=ACCC?BBBCCBB@C?CAD=BBC?888BBBBB@@@BBBBCAABCDC???@;??<<6<@BBBBC>B@??
@ATNG8:04149:03675
GATGGTAGCTCTGCTCTGACTTCGTACTCATTCGTTTCGGAGAGACAGGTACGTTAATAGTTAATAGCGTACTTCTTTTTCTTGCTTTCGTGGTATTCTTCTAGTTACACTAGCCATCCTTACTGCGCTTCGATTGTGTGCGTACTGCTGCAATATTGTAACGTGAGTCTTGTAAAACCTTCTTTTTACGTTTACTCTCGTGTTAAAAATCTGAATTCTTCTAGAGTTCCTGATCTTCTGGTGTCGTCTATCATGTACTACCATCGAATCACGAAAGTCT
+
@AA@>BBB@@;;@@@CCAABE@BB;::@???=A@@@;@A?@@@BDCBC@ABACB@C?BBBB@B?BBCCAABBA;9:::9(:A;<;;;3;BAB=@@A=AB?BBBAA<A??>??AA=BAA7:6:ACCAA=><=F>>;=AAAA?=<=ABAA>>>@<;;;=@@@;?BBBAAAAA:>>ACC5D<A9;9999.9?;<<4;77///=99<5::::.:?@@A=B=>>;>@@@::8<>:;;@>>>56695///==888>A??@@@@=>=>:>??>>;>AA@==<7=@??
@ATNG8:04153:03697
GATGGTAGAGTACAGTGTAGTAGACCAGAAGATCGAACTCTAGAAGAATTCAGATTTTTAACATCGAGAGTAAACGATTAAAAAGAAAGGGTTTTTACAAAGACTTCACGTTTAACAATATTGCAGCAGTACGCACACAATCGAAGCGCAGTAAGGATGGCAGTGTAACTAGCAAGAATACCACGAAAGCAAGAAAAAAGAAGTACGCTATTAACTATTAACGTACCTGTCTCTTCCGAAACGAATGAGTACACATCGTCGTGTCGTGCTACCATCGAATCACGAAAGTCT
+
;;;?:@<<BCBB<<<666<<<==??7;<<8=@966>:>>=<<==:AB?B@CEAAACDC3C<??><9:///666.///3,3333$333(33(2888$2222'2622+252226,5.5526662889:@?>=>DDCCA@AB@CBBB>B@@?BA?>9@=AA@=AC@@A??>?AAA??;?B>BBB<??977)36647889;;';A=;;;=BA=>@-/-/<<=6;6:>@@@@CCBBACC@C>AAA<ABB<??CBBCBBBBBBBBCCBBBBBBBBBBB@C:::B?BBBBBBB>BBBB
@ATNG8:04156:03675
GATGGTAGTCGCTGATGATATCTCCAGAAGATCAGGAACTCTAGAAGAATTCAGATTTTTAACATCGAGAGTAAACGATAAAAAGAAGGTTTTACAAGACTCACGTTAACAATATTGCAGCAGTACGCACACAATCGAAGCGCAGTAAGGATGGCTAGTGTAACTAGCAAGAATACCACGAAAGCAAGAAAAAGAAGTACGCTATTAACTATTAATGTACCTGTCTCTTCCGAACGAATGAGTACACACTCTCATATGACACTACCATCGAATCACGAAAGTCT
+
56>?;?BBBCBBBCCJCCCCCCCCACJF@CBEAA@@B=ABC9:6C@BB@C?0000/889)95888:33348<==3;3333777'77,/(///&///(/63337655/55::27:86:::=CEDCCCBCC@@@C?CCBC?AABBBAA@<A=AAA?BCBBBBBB?AACBBB?@@=BBB<>>@@@:@AA=;;;;<.;><@>==AAAA=//-/<98*/*/99997===>>>=5;5;;5;?@;@@??@@@A@@???A>>>ABCAAABBBF@CBAAA@BBABBAA<A@@@
@ATNG8:04162:03670
GATGGTAGCGCGACGAGCGTAGACCCAGAAGATCAGGAACTCTAGAAGAATTCAGTTTTTTAACACGAGAGTAAACGTAAAAAGAAGGTTTTACAAGACTCACGTTAACAATATTGCAGCAGTACGCACACAATCGAAGCGCAGTAAGGATGGCTAGTGTAACTAGCAAGAATACCACGAAAGCAAGAAAAAGAAGTACGCTATTAACTATTAACGTACCTGTCTCTTCCGAAACGAATGAGTACTATGTAGAGCTCTATACTAATCGAATCACGAAAGTCT
+
DEBB?BCCBBBBCCFECCBBCBCCC=BCB@CCCBCC?B?BBBBCCB?AB?A>AAA?ACCA(A?BDBBBBDDCDC>CCCBCCC3@@<@>BBC<CIHBBAABDCCDB?B@CC@BBA@CCAACCBBBBBCCCCCC?C@AA?BABBBBAA?A?C@@>@ECCBABA?BDCBBB@BB?@@A>AABCF=BAB?AACCC/AA;?==>@>>99475=<?A:=9<A@@?=?BBBBBB?B?BBB>BBB@BBBDBBBABBAA@A>>>=>>?::;??<?@AA=AAAAABD>B999
@ATNG8:04170:03688
GATGGTAGTGTCAGTGCGCGTCGTCCAGAAGATCAGGAACTCTAGAAGAATTCAGATTTTTAACATCGAGAGTAAACGATAAAAAGAAGGTTTTACAAGACTCACGTTAACAATATTGCAGCAGTACGCACACAATCGAAGCGCAGTAAGGATGGCTAGTGTAACTAGCAAGAATACCACGAAAGCAAGAAAAAGAAGTACGCTATTAACTATTAACGTACCTGTCTCTTCCGAAACGAATGAGTACGTGTGACGTACGTGAGCTACCATCGAATCACGAAAGTCT
+
55::5;ABBBCCC>>CECCCDAAAD@ABB?CC000@+0+0:</55<9==8=<888<<??A1B>BAA@>><;9:><6<7773333$37,3,333&322+2855573..(.05505562779>CCBBCDCCBCBBC@CCBB>B@@@@?><7>;>>?<?CCCBAAA?BCBABB>BB>A@@;??==;3>;;6;>??@/@@<A:::D@@@A7:7:=AB7;8:AC@A?AB@@@AA=A?BBB>BAA>ACBBBBBCAAABCBBBCBBBBBBBCCC?A@@@B?CBBB887.8???
@ATNG8:04175:03667
GATGGTAGTAGTACACTAGTCATACCATAAGATCAGGAACTCTAGAAGAATTCAGATTTTTAACACGAGAGTAAACGTAAAAAGAAGGTTTTACAAGACTCACGTTAACAATATTGCAGCAGTACGCACACAATCGAAGCGCAGTAAGGATGGCTAGTGTAACTAGCAAGAATACCACGAAGCAAGAAAAAGAAGTACGCTGTTAACTATTAACGTACCTGTCTACTTCCGAAACGAATGAGTAACTGTATCTATGTGTGCGCTACCATCGAATCACGAAAGTCT
+
CCBC@CECCBBDCCGCCCCCCBDCB@C;;99BBCAA=@=@@BA@9;8;?;?=AA@@@CCC1@=@BD998@????8:337;;;+:?<:6;;;.888499::==99;2726629889>@@@DBAA???@AA>>>:>>??;?>@A:;;=5;5:<A?CBB?????<?@@?><7<?59:939932,277222222$2706977:88<;29282525@5@555517363...6.3.366.777,377733,37559555225=:9:5554BB<@@@@@>@BCBBAD>@A=>
@ATNG8:04177:03682
GATGGTAGTGTGTCTCTGAGAGTAGTACTCATTCGTTTCGGAAGAGACAGGTACGTTTAATAGTTAATAGCGTACTTCTTTTTCTTGCTTTCGTGGTATTCTTGCTAGTTACACTAGCCATCCTTACTGCGCTTCGATTGTGTGCGTACTGCTGCAATATTGTTAACGTGAGTCTTGTAAAACCTTCTTTTTACGTTACTCTCGTGTTAAAAATCTGAATTCTTCTAGAGTTCCTGATCTTCTGGAGATACACATGATACTCTACCATCGAATCACGAAAGTCT
+
:444.4444;;<<<666<<<==656;:::=5525;;>5;;7;?@@AB@@@=>A=;95)57<=DC<><>A;?@955:555555$54.4/;;1////)//<499.55;;<>:@DB@AC@@=@AB?D@CCCBCBBB?C@BA=BCBBBBB@@@@@AA@:;5;??=@C?B?BC@@@BBBB=A@>@@099=9==9=9$95;>=B<@@=<;;=@:>?>=+<566<7<659.5499999458<:<>9949?>:?;666666====>B595:99-4333913333555)5555
@ATNG8:04178:03650
GATGGTAGCTCGCTGATGATATCTCCAGAAGATCAGGAACTCTAGAAGAATTCAGATTTTTAACACGAGAGTAAACGTAAAAAGAAGGTTTTACAAGACTCACGTTAACAATATTGCAGCAGTACGCACACAATCGAAGCGCAGTAAGGATGGCTAGTGTAACTAGCAAGAATACCAGAAAGCAAGAAAAAGAAGTACGCTATTAACTATTAACGTACCTGTCTCTTCCGAAACGAATGAGTACGAGAGAGCACACGTGTCTACCATCGAATCACGAAAGTCT
+
5<<=:@;?=666<>>=>>@@AA;?=7;;@9<<DBBB@D@C;;:??A89:@C>AA>?>BAA2A489897?@@@AA9@>@>=>=,>A5:2:9:*:CE;AABB?BCCC?B>@A>@CBACCBBCDCGHBAACBBBA>AA@@=@>;:;;//)/399:8:::<<;9:6:;==;A=A<7<8848<<<5<=<7<@@@@0@@;>@A@BA@@@<@:??@@;A9?9;:A?BCBAABB@C>AAB=BBB?BCBAAAAA@??==<<<=@@AAA<9965.5777?:?8>=BAA9>899
@ATNG8:04180:03694
GATGGTAGATATATGCACGCTCTACCAGAAGATCAGGAACTCTAGAAGAATTCAGATTTTTAACACGAGAGTAAACGTAAAAAGAAGGTTTTACAAGACTCACGTTAACAATATTTGCAGCAGTACGCACACAATCGAAGCGCAGTAAGGATGGCTAGTGTAACTAGCAAGAATACCACGAAAGCAAGAAAAAAGAAGTACGCTATTAACTATTAACGTACCTGTCTCTTCCGAAACGAATGAGTACTGTATCTATGTGTGCGCTACCATCGAATCACGAAAGTCT
+
<666:=>>@@<=<666<@555<:::7:;@7;;=A@??A=@@@897833969643488===+=68==B=><?9::,:9;:=>>+=<9<.99909AD?BC<;;BB@@<@=A?;?:;:,9=?;>@?BCCBBB@@CC:;;;C?BBCBBBBC=B@B@@<@BBAA;:9<?998<=;8847?<678333(3784::??>>&//*/..77878:4927558,2,2::::<??@??BA=?<000,0=>+//::?@BBBBCBB?999@@AABB?A@>9=><=<<@@;:@BE=C@??
@ATNG8:04138:03731
GATGGTAGGCGAGAGGTGAGACGCAGTACTCATTCGTTTCGGAAGAGACAGGTACGTTAATAGTTAATAGCGTACTTCTTTTTCTTGCTTTCGTGGTATTCTTGCTAGTTACACTAGCCATCCTTACTGCGCTTCGATTGTGTGCGTACTGCTGCAATATTGTTAACGTGAGTCTTGTAAAACCTTCTTTTTACGTTTACTCTCGTGTTAAAAATCTGAATTCTTCTAGAGTTCCTGATCTTCTGGTGTCTGATCTGTATCACTACCATCGAATCACGAAAGTCT
+
<=;@=?;><=<7=//)/;;;9//5655@ABB;;:;B@A<A@?B-000><<@=@ABBB>A>ABCC?B?BBBBBBBBB?BBCCC3CB8@987.2?@F>BCB>AA799ABBB?BB@@A@>><>?@;@<@>?::888:>?BB;?>AAAAA:;;A?@>@@@188;5;=9>:>?????@AG;>;;;;1;;A7;7@@@,<;888*//:::77;@@<=@@@,=///=9=9==:===A;;;<><????;:7;>A=AA>>>>BDAA>>>>>>>ABF<>>>>@<@@@@AAB:A>>>
@ATNG8:04140:03744
GATGGTACGCGCATATCAGCCGCAGCCCAGCAAGATCAGGAACTCTAGAAGAATTTCAGATTTTTTAACGACGAGAGTAAACGTAAAAAAGAAGGTTTTACAAGACTCACGTTAACAATATTGCAGCAGTACGCACACAATCGAAGCGCAGTAAGGATGGCTAGTGTAACTAGCAAGAATCCACGAAAGCAAGAAAAAGAAGTACGCTATTAACTATTAACGTACCTGTCTCTTCCGAAACGAATGAGTACGATGAGAGAGCTCTCTCTACCATCGAATCACGAAAGTCT
+
///;2////7:<;65/77//)/---67(////)//7999.4.4444333288-33(33<;<<<<;#5.555555</////)////////#/<7<8>=<+;55.555@AABBB?B@AB?ACC@BBCA@@@B@@?@CAB@A=9:9A:?@A@@9::>C=@;;49:99>@@A=A?>@:928=:>;8;====3333,37777'7839333;:775,2,28996=499<<<8555555;7::4//(/8:1///:::888;3379>?99999522<992:<<9<16577BBB=BC==
@ATNG8:04141:03739
GATGGTAGAGAGAGCTCTCTCATCGTACTCATTCGTTTCGGAAGAGACAGGTACGTTAATAGTTAATAGCGTACTTCTTTTTCTTGCTTTCGTGGTATTCTTGCTAGTTACACTAGCCATCCTTACTGCGCTTCGATTGTGTGCGTACTGCTGCAATATTGTTAACGTGAGTCTTGTAAAACCTTCTTTTTACGTTTACTCTCGTGTTAAAAATCTGAATTCTTCTAGAGTTCCTGATCTTCTGGTGTCTGATCTGTATCACTACCATCGAATCACGAAAGTCT
+
CBBC@D@?ABCCCCCABADA@;>>C;66==992:BCC=CC?C?ABCABBC?BACBB?B?BBBB?A@BBBCCCBCB@BAAA@1<;68866.6@==9?==9<>98973::6?>>>==AA=;;<:>:=@@@@?>>=????7;:==888==;;;A>>>D<;;;<@@:>:=BAA;;;??;?>@@?2>5;4;;=<</=;:;E:A>>888?=>A<@@@A/@>?>B=B>>>:=89;///6;9=<>>>?7;;A<???@@@@@===??A@@;;;?=AAA==:=AAAAAD8???@
@ATNG8:04143:03723
GATGGTAGCTCACGTACGTCACACGTACTCATTCGTTTCGGAAGAGACAGGTACGTTAATAGTTAATAGCGTACTTCTTTTTCTTGCTTTCGTGGTATTCTTGCTAGTTACACTAGCCATCCTTACTGCGCTTCGATTGTGTGCGTACTGCTGCAATATTGTTAACGTGAGTCTTGTAAAACCTTCTTTTTACGTTTACTCTCGTGTTAAAAATCTGAATTCTTCTAGAGTTCCTGATCTTCTGGGTCTCTCTCTCACGCACTACCATCGAATCACGAAAGTCT
+
AACC@FCCCCCDAAABBACBABBBBBBBBCBA=@@BB6:;6;?BBBBCBB@BCAA@?B=??BB?B?CACCCCB??<?BCCC1@@;AACC;AACC=BBC?@@;><>BBB?BBB==>??;?AD=C;A>??>@>>9=@=>6::?A@???AAAA>??@?;:;:<?E<A<AB@>>>?;;5:<;<=/=3;3;>>??/>@666.5///..888>;AAAA.9888>9>7>>;B======8=8=?>?>@4:;;:3:BBGD???AABA@@@@@@A<@@@@@:>?;;;;;4;99/
@ATNG8:04146:03718
GATGGTAGTATAGAGCTCTACATAGTACTCATTCGTTTCGGAAGAGACAGGTACGTTAATAGTTAATAGCGTACTTCTTTTTCTTGCTTTCGTGGTATTCTTGCTAGTTACACTAGCCATCCTTACTGCGCTTCGATTGTGTGCGTACTGCTGCAATATTGTTAACGTGAGTCTTGTAAACCTTCTTTTCGTTTACTCTCGTGTTAAAAATCTGAATTCTTCTAGAGTTCCTGATCTTCTGGCGCGTATGTATGTCGCCTACCATCGAATCACGAAAGTCT
+
BBDC@CCDBBBAABCCCCBCCCCBBBCCBB@@>@CDD=BB=A=@@ABCBB?BB@A@?B<@ACC?C<A?AABBCBB?<9;9;+9:7<568-8AAC@BBB@B>988:@@@<>>@???@@;@@?<@<AAA@@=<=<@AAC5;<A>>??>>?>>><==A<=>=<AA<@;@@@AAAA@@<@@@@:@9=46655'8>>>:A>>>@;;:==:=BCC/@???C=D;?><AABA====D;AAAA??<?@@<@AA@@@>>=AA@A@AA<99948556;5;9??>9>6999/
@ATNG8:04149:03723
GATGGTAGCTCACGTACGTCACACGTACTCATTCGTTTCGGAAGAGACAGGTACGTTAATAGTTAATAGCGTACTTCTTTTTCTTAGCTTTCGTGGTATTCTTGCTAGTTACACTAGCCATCCTTACTGCGCTTCGATTGTGTGCGTACTGCTGCAATATTGTTAACGTGAGTCTTGTAAAAACCTTCTTTTTACGTTTACTCTCGTGTTAAAAATCTGAATTCTTCTAGAGTTCCTGATCTTCTGGCGCGTATGTATGTCGCCTACCATCGAATCACGAAAGTCT
+
AECC?@ACA@;:66;>>>GBCBAAADAAAGCC?BAA@;@B>A>AABABBB@BCA@@@C8::AA=A@BCBEBB=>>>==>=>,<<133333(3:896<==6=B579>A??>?@A<>>;;5;>?5:7:==A>=<A<ADAA<AAAA???@AAA@@@@@@:==?;?@<@<AA>;;;D>=9;68888(/3;1/////(--755,2,,,--585917777'5///5.54;;2<=;>>>><?7;;A;;<///=69:=>=====A@@@@CB;@@B<@;;;D<??@@?<;19896
@ATNG8:04151:03711
GATGGTAGCTATACGTATATCTATGTACTCATTCGTTTCGGAAGAGACAGGTACGTTAATAGTTAATAGCGTACTTCTTTTTCTTGCTTTCGTGGTATTCTTGCTAGTTACACTAGCCATCCTTACTGCGCTTCGATTGTGTGCGTACTGCTGTAATATTGTTAACGTGAGTCTTGTAAAACCTTCTTTTTACGTTTACTCTCGTGTTAAAAATCTGAATTCTTCTAGAGTTCCTGATCTTCTGGGATGTGTGCGCAGTGCCTACCATCGAATCACGAAAGTCT
+
>>BB?BCCEDCCBBB<?ADGDDDBBAA@BCAA?ACCC=CB?A?ACCECB@?CCDBB?A?BCBC?A?AAABBBB?@>?CCCD3CC>AABF>BBA?<>?@:@A;>>BBBB?BBBA>AAA:@@A<@<@@@@>>>?=AAAA8=>AA@@@@@@AAAA@@@<=>==AA=A=?====>BCC=???AA5A=D;AAAAC/AA==<6<<<<=>?>?@=CCAA/C>>>@<A<AA<AAAA::94:7:AAA??<>>@@:@<;;@@@@@@@?@@?<>>?;====@<??A?@@F:>>==
@ATNG8:04152:03712
GATGGTAGTGTCATATGAGAGTGTGTACTCATTCTTTCGGAAGAGACAGGTACGTTAATAGTTAATAGCGCACTTCTTTTTCTTGCTTTCGTGGTATTCTTGCTAGTTACACTAGCCATCCTTACTGCGCTTCGATTGTGTGCGTACTGCTGCAATATTGTTAACGTGAGTCTTGTAAAACCTTCTTTTTACGTTTACTCTCGTGTTAAAAATCTGAATTCTTCTAGAGTTCCTGATCTTCTGGAGATACACATAATACTCTACCATCGAATCACGAAAGTCT
+
//<<6<AACCC@666@@AACBBBBB???ACCC@BCE?CC@B?BBCCGCDAED;;:@B?AB;;8;?BCBCBCEBB?ABBBB2AA?ABBE>CBCC>@<D=AC?;;:@@A>BCCCCCCC@CBB>B?CCCCCBBBACBCB?CDFFCCCCCBBBCCCCC@CBB@BB@B?BBBCBCBCC?CBBBB:B?B=;;;;;*;@AAA=BBBBDCCAAA5;;;;*;@@AD?A?AD@CCDDBA@?@HDCFC@A>@BB@CCCCCDCCCBB@CCCBCCCD?:::@@=ABCCCCC?DABB
@ATNG8:04155:03730
GATAGGACGGAGCGTCTGAGAGGTACTCATTCGTTTCGGAAGAGACAGGTACGTTAATAGTTAATAGCGTACTTCTTTTTCTTGCTTTCGTGGTATTCTTGCTAGTTACACTAGCCATCCTTACTGCGCTTCGATTGTGTGCGTACTGCTGCAATATTGTTAACGTGAGTCTTGTAAAAACCTTCTTTTTACGTTTACTCTCGTGTTAAAAATCTGAATTCTTCTTAGAGTTCCTGATCTTCTGGCGCTCTGTCACGTCTGCTACCATCGAATCACGAAAGTCT
+
?;=BA<AAA;<59455655<>>4566:>><7;>@<249248==>>>?@=A?;<<9<<==<>7;.555555559444444$44.4::>6<<@@;>>=26626>>>@>ADB@@@CDC@C<;:;?BCBAAB;:4:999299:@@@BBBCBB@@@??>@@@<=>38349>;BCC>A7@55555$55;599999(9;;;>6>666<<<5543999:)9::;;7:800*00)/0//:3=:<73444.33<.555<99955577---,66-/+/:77:9===>AAA6;;55
@ATNG8:04155:03742
GATGGTAGCAGACGTGACAGAGCGCCAGAAGATCAGGAACTCTAGAAGAATTCAGATTTTTAACACGAGAGTAAACGTAAAAAGAAGGTTTTACAAGACTCACGTTAACAATATTGCAGCAGTACGCACACAATCGAAGCGCAGTAAGGATGGCTAGTGTAACTAGCAAGAATACCACGAAAGCAAGAAAAAGAAGTACGCTATTAACTATTAACGTACCTGTCTCTTCCGAAACGAATGAGTACAGAGAGTACGATATGTCTACCATCGAATCACGAAAGTCT
+
?ACB?CCCCBBE;;6CCCCBBBBBB>A@A=@A@>??<A<@CC:;9B?BB?B@AA997=;=.<>BCBBBBBB>??8?@ACGHG5BC@B@CCG=CGDDCCBBBBCCD@C?BB@BBB?BBBBBCCECBBBBBBBB@AABB?BBBBBBAA>B@CBC?BBBCDCBA?ABABBB@BB?>>>;>>AAA8???:=@@@A2>@=@888@@@BB:=:=>@@6;6;@BAA?BBBBBBB?B?CCC=CDC?BAAACBBBBCBAAACCACABCA@@>;;7;>@CC;AA>@666-8?89
@ATNG8:04159:03749
GATGGTAGCGCACACATAGATACAGTACTCATTCGTTTCGGAAGAGACAGGTACGTTAATAGTTAATAGCGTACTTCTTTTTCTTGCTTTCGTGGTATTCTTGCTAGTTACACTAGCCATCCTTACTGCGCTTCGATTGTGTGCGTACTGCTGCAATATTGTTAACGTGAGTCTTGTAAAACCTTCTTTTTACGTTTACTCTCGTGTTAAAAATCTGAATTCTTCTAGAGTTCCTGATCTTCTGGGTGTATCAGCGAGTATCTACCATCGAATCACGAAAGTCT
+
56==8=;66BCBABACCCCCCA@@@A=@AB<;:;@AG?LF@B?ABBDCCB@BCCCC@G@CC;;998@A@BADBBA@CDDDE1BB>?:?D>:69B9B=C@CCBCCBBCGGJGCABACBABBC@C@CCCAAA@A8;;BB>CCFCECCBBBBDCCCCC@@@@?@@=@@CCBBBCCDC@CCCCC6;5;;@AAAA,@@;;;/;BBBCCCEDC=AA@A,@A@ABACGCC@BBBCA;;7;>ACCCCC@;;;C<C;<<EFDBCCAAABHEGEC>BABAA=ABCBA>>50000
@ATNG8:04160:03706
GATGGTAGTACATGATAGACGACACCAGAAGATCAGGAACTCTAGAAGAATTCAGATTTTTTAACACGAGAGTAAACGTAAAAAGAAGGTTTTACAAGACTCACGTTAACAATATTGCAGCAGTACGCACACAATCGAAGCGCAGTAAGGATGGCTAGTGTAACTAGCAAGAATACCACGAAAGCAAGTAAAAGAAGTACGCTATTAACTATTAACGTACCTGTCTCTTCCGAAACGAATGAGTACAGGAGTACGATATGTCTACCATCGAATCACGAAAGTCT
+
@ABE@CBCC@@?A;=<=C@;?AAA<:<<B=;995554969:;<==>:=?4:60////////#5.5:566@===CB=>@=@@@@,@B?B@CFD;CCCAAABCCDBBB@C@BC?BCC@CCAABBDDBBBBBCBBCBBBCC@C@@@BB@@=A>B;;9;CCCBBBB?BCCCBB?BC?BBC?AA988*9=<8<9999+7>9?<>>ABDCE>A=BBDD7;8;@CCCEGH;;;BBAD@BBB>BDD@BCBCCCCCC?BBA@@BBBCBBBCAAB@BC@?@?AA>>>AD9@A>>
@ATNG8:04163:03728
GATGGTAGTGCGTGAGAGAGATACCCAGAAGATCAGGAACTCTAGAAGAATTCAGATTTTTAACACGAGAGTAAACGTAAAAAGAAGGTTTTACAAGACTCACGTTAACAATATTGCAGCAGTACGCACACAATCGAAGCGCAGTAAGGATGGCTAGTGTAACTAGCAAGAATACCACGAAAGCAAGAAAAAGAAGTACGCTATTAACTATTAACGTACCTGTCTCTTCCGAAACGAATGAGTACACACTCTCATATGACACTACCATCGAATCACGAAAGTCT
+
9;BB@CCBCCBCCCCCDCCBBB@@@;@BB=@@BB@@>A@CCD?>?B?BBAD?@?@@ADDC3C?BAB??@CCBBB>BABBBBB5BB@C?BCC;BCDACCCCBBBBB@B@CC@CBB?BBBACCCCCCBBBFBBB@CECC@BA@@?@=?9@=@@@=@CCCCCCB?BCCCCC?BB?BCK>ABAA@:A@@;==<<<,=@>@888A@@??<?<AAAD:=:=BCBC@BBAAAAB?B?BBD>CCC?@@@BBDCDCCBBBBAA=AACAAACCCC?CAABB?BBAA@@?9@AAA
@ATNG8:04164:03716
GATGGTAGACATATCGTACTCTCTGTACTCATTCGTTTCGGAAGAGACAGGTACGTTAATAGTTAATAGCGTACTTCTTTTTCTTGCTTTCGTGGTATTCTTGCTAGTTACACTAGCCATCCTTACTGCGCTTCGATTGTGTGCGTACTGCTGCAATATTGTTAACGTGAGTCTTGTAAAACCTTCTTTTTACGTTTACTCTCGTGTTAAAAATCTGAATTCTTCTAGAGTTCCTGATCTTCTGGGCTGCGCTGATATGCGCTACATCGAATCACGAAAGTCT
+
CCCC?CBBBCCBCBBBBBBCCBBBA@DDDC??>?BBB>BB?C?CAAAAAA?DCCBB?B?BBBB>A?BDDBDBBBC@B@???/@C<??@@:@AAA?CCB@CA8778BHE=AA>>?>AA;A>>7;7;A@AA<<>=AAAA<>==>>>>AAAAAAAAAA:??@<??;?<AABBB@A>>:=>>>>6>=D<;;;;;+7<666-3-----955717775(589672736637==A===:=8<?>===4666606//-=7--/====B>>>??;;;??<?@@A?==2;;<7
@ATNG8:04167:03747
GATGGTAGGCGACATACATACGCGCCAGAAGATCAGGAACTCTAGAAGAATTCAGATTTTTAACACGAGAGTAAACGTAAAAAGAAGGTTTTACAAGACTCACGTTAACAATATTGCAGCAGTACGCACACAATCGAAGCGCAGTAAGGATGGCTAGTGTAACTAGCAAGAATACCACGAAAGCAAGAAAAAAGAAGTACGCTATTAACTATTAACGTACCTGTCTCTTCCGAAACGAATGAGTACCTCTCAGACGCTCGTCCTACCATCGAATCACGAAAGTCT
+
66??<@BB@BBBCDCCCCCCCDCDD?BBC@CDDCBB?B@CBBACCD@BB>B>BCBCBDCC5B@BCCCCBBBCCF=AA:99::*;B@FADGG;CCC@CBBBAABCD?B?CC?BCC>A@BBBCCCCCBBBCCCC@BBBD?BAABCBBB@C@CAB@BCCCCCCD@CCBBBB>AA>@@@9>>?@?8>==9999999%9@;A98:CBA??:=:=>AA:>:=AC:;;;CBABBA?B?BDE>AAB@BBBABBC?BAABBCCAAABBBAA<AAA<AAA??<>>@?@CC>BAAA
@ATNG8:04173:03704
GATGGTAGCTCACGTACGTCACACGTACTCATTCGTTTCGGAAGAGACAGGTACGTTAATAGTTAATAGCGTACTTCTTTTTCTTGCTTTCGTGGTATTCTTGCTAGTTACACTAGCCATCCTTACTGCGCTTCGATTGTGTGCGTATTGCTGCAATATTGTTAACGTGAGTCTTGTAAAACCTTCTTTTTACGTTTACTCTCGTGTTAAAAATCTGAATTCTTCTAGAGTTCCTGATCTTCTGGGTGTATCAGCGAGTATCTACCATCGAATCACGAAAGTCT
+
<;?@=B;?;>CC:;6><;;CCBBCBBBBBBBB?BBBF?CC@B>@@@CDCC@BBBAA?A?AAAC@C?BBCBBBAA@<@@@@>.>@4::BA=AB??=>BC?BB>A@AABB?BBBCB@@@=:;:<?;?@A@@====CA@@=:::BA@@;;;<@B::;B:888=@@;><>CCA>>?@@8<8888)9:=:?@AAA/AB<==3:;>>?;;:@>46666*6///<9@9AA;??BAA@@<@=@@??;;579991666;;;89=>===?@A?==3;:<<=7==>>>>B7>>BB
@ATNG8:04175:03706
GATGGTAGAGAGAGCTCTCTCATCGTACTCATTCGTTTCGGAAGAGACAGGTACGTTAATAGTTAATAGCGTACTTCTTTTTCTTGCTTTCGTGGTATTCTTGCTAGTTACACTAGCCATCCTTACTGCGCTTCGATTGTGTGCGTACTGCTGCAATATTGTTAACTTGAGTCTTGTAAAACCTTCTTTTTACGTTTACTCTCGTGTTAAAAATCTGAATTCTTCTAGAGTTCCTGATCTTCTGGTGTCTGATCTGTATCACTACCATCGAATCACGAAAGTCT
+
<===;?;??B@>>0////7///9;;@@CCGCC@BBCE>CB?B=@@>>@<<+0/788696BBAB9B>BAAAC>86=166666$//0669:2:8886;3/*/906///88389:2229928>>=C=A>>>;::>;>@AA<;;;@DA@??@@ABAAAA7;;;:==8=<==:=AABBB?AABBB3B5;5;???@,@?;:9,44;;;:<;55./999':///;6;6=B????;7787<>ABAC>?9>A=7=>888BC;;;BBBCCBCGCC?AABDEAA@@?A@@<BAAA
@ATNG8:04175:03723
GATGGTAGTCTCAGATAGTCTATAGTACTCATCGTTTCGGAAGAGACAGGTACGTTTAATAGTTAATAGACGTAACTTCTTTTTGCTTTGCTTTCGTGGTATTTCTTGCTAGTTACACTAGCCATCCTTACTGCGCTTCGATTGTGTGCGTACTGCTGCAATAATTGTTAACGTGAGTCTTGTAAAAACCTTCTTTTTACGTTTACTCTCGTGTTAAAAATCTGAATTCTTCTAGAGTTCCTGATCTTCTGGGTCTCTCTCTCAGCGCACTACCATCGAATCACGAAAGGTCT
+
:8887?<A;9:;;<CD>?BB;;94555499988;;=3;97;5555559949:9::=3:3>>:=9@>@>:55;=9498486888$--78(--/;(//55.5555)5:)////794/66;999:499:39399999955.59995:9555599;555///771//)/2774:3887////794<=====$5./)/////$//<;;/<////////5.5555$5////)/27757/44444383445:::7<<<<3///9///:::///<;><<<?785<=B??==@CBB:?;?A;
@ATNG8:04176:03745
GATGGTAGAGTATCATGTGTATCTCCAGTAGATCAGGAACTCTAGAAGAATTCAGATTTTTAACACGAGAGTAAACGTAAAAAGAAGGTTTTACAAGACTCACGTTAACAATATTGCAGCAGTACGCACACAATCGAAGCGCAGTAAGGATGGCTAGTGTAACTAGCAAAGAATACCACGAAAGCAAGAAAAAAGAAGTACGCTATTAAACTATTAAACGTACCTGTCTCTTCCGAAACGAATGAGTACTACTCTCAGAGACACACTACCATCGAATCACGAAAGTCT
+
>@00,/////5==<@<666<=556;:=>====ABBC?B>@@BBCBC>AA>B?@B@;:;;;'94>?;===BBBCD;:459999*;=:@<???/:::5444::33494:8BD>A@B<<@@@BBB:9;CCBCDBA>A;;;>ACCBBBBC=A>A;;6;B;9:BBC>A?:>>?@9??8><>?B@@@C<@?>50/////$0>6//...2777-55'58::.56(59@:949=>=>?@?A=?AA=?A@=????999?800:000;;;9////96678<77::/52325//)////
@ATNG8:04179:03705
GATGGTAGTGCGTGAGAGAGAGACCCAGAAGATCAGGAACTCTAGAAGAATTCAGATTTTTAACACGAGAGTAAACGTAAAAAGAAGGTTTTACAAGACTCACGTTAACAATATTGCAGCAGTACGCACACAATCGAAGCGCAGTAAGGATGGCTAGTGTAACTAGCAAGAATACCACGAAAGCAAGAAAAAAGAAGTACGCTATTAACTATTAACGTACCTGTCTCTTCCGAAACGAATGAGTACACATCGTCGTGTCGTGCTACCATCGAATCACGAAAGTCT
+
::<?@C9ABBB<666;;>>>>B@<<)5555:9::<<;<755433382330327;=;8888'73=9343;?::::3>7::>>>0>A>@;=<<+<00*////7=<9:7;8=@?BBC@C;;;CCBBBHGHCAAAB>A@CB?A@@=@>:93;>BAB>BBACC@@??BAAAAA=AA?994444=;;2888(//////$/;6537699953.34...9).).8:7=6>:555:<7:499949<<<747AAABBBC984=<??;>>===<77828877A=BABABAB:@999
@ATNG8:04181:03735
GATGGTAGCTATACGTATATCTATGTACTCATTCGTTTCGGAAGAGACAGGTACGTTAATAGTTAATAGCGTACTTCTTTTTCTTCTTTCGTGGTATTCTTGCTAGTTACACTAGCCATCCTTACTGCGCTTCGATTGTGTGCGTACTGCTGCAATATTGTTAACGTGAGTCTTGTAAAACCTTCTTTTTACGTTTACTCTCGTGTTAAAAATCTGAATTCTTCTAGAGTTCCTGATCTTCTGGGATGTGTGCGCAGTGCCTACCATCGAATCACGAAAGTCT
+
DCCC?CCCCCCCCABBGCCCCCCBBBBBCCBB@BBCD>CC@B@BCCCCCC?C@@@D@D?AAAB?B>BBBBBBBBC@BBBBB3>>=>BC;B@@@?BCB<@@:>;@A@@<@@@@@@AA<A@@;@=BC@@@?>=:=@AA=?=???@>>@@>>>>>>A<==<<AA595;?????B?@8;;BBC6@<@<@ABBC/?<776.6///899<<<18885$277895A6AA:>AAAA??;?=BBAAA=6;66606///;9;9>?@>>>=;>>B=AA>>?:>=<=<<=6=>>=
@ATNG8:04146:03775
GATGGTAGCACACGAGATCTCATCGTACTCATTCGTTTCGGAAGAGACAGGTACGTTAATAGTTAATAGCGTACTTCTTTTTCTTGCTTTCGTGGTATTCTTGCTAGTTACACTAGCCATCCTTACTGCGCTTCGATTGTGTGCGTACTGCTGCAATATTGTTAACGTGAGTCTTGTGAAACCTTCTTTTTACGTTTACTCTCGTGTTAAAAATCTGAATTCTTCTAGAGTTCCTGATCTTCTGGTATACACACTCGCTCGCTACCATCGAATCACGAAAGTCT
+
BBBC@DCCB;9::96=>CA;;:55<A:99BCD?CAAA>AB@H@@@@CCBB@CCCBB?B>AAAB>B@BCCBBBA<B?BBBBB1??9<989+3=?B>AAB?BB>??@A??;?ABBB>>><@@@=@=@@@@;;;A<>>>>:==@@AAA>>>ABC>>>B7;;>;==:>=AABAA=>>A=A=>=?7>5;6;?@?@/AA@AA7;;>?A>>=??;?>==/=<=>?<?=@@<@BCA:;:<><AA>>>A6:8@<??@??>>><9::::;>>>@?=BA@>>;>BBBBBB9>>@@
@ATNG8:04150:03773
GATGGTAGTGTCATATGAGAGTGTGTACTCATTCGTTTCGGAAGAGACAGGTACGTTAATAGTTAATAGCGTACTTCTTTTTCTTGCTTTCGTGGTATTCTTCTAGTTACACTAGCCATCCTTACTGCGCTTCGATTGTGTGCGTACTGCTGCAATATTGTTAACGTGAGTCTTGTAAAACCTTCTTTTTACGTTTACTCTCGTGTTAAAAATCTGAATTCTTCTAGAGTTCCTGATCTTCTGGGATGTGTGCGCAGTGCCTACCATCGAATCACGAAAGTCT
+
ABBB@C?@@B@;;;;;>A@@BBBBC@@@@AAA?@@@B<AA;>5>;9;<BB>BBBBC@D@BB@?;@<@BB<==CCD?@AB@A0@@>@<CE=B==>:==@:@D@CCDCC?BCCCBBBC?CCC?@;@BBCAAAA<ABBB>CBBBCCCCBBCBABBBB?CCG@CB=B@DDCBBCCBB?BBBBB:B?D>BBCCC5CCCCD>DBCCCCBBBB<@@@@0?BBAA?A@DG@CBABCCC?A?ABBECC@BBBA:B::9CBA@CCBBBCC?BCC<BBAAA@CCDCCCD>CBAB
@ATNG8:04157:03799
GATGGTAGCAGACGTGACAGAGCGCCAGAAGATCAGGAACTCTAGAAGAATTCAGATTTTTAACACGAGAGTAAACGTAAAAGAAGGTTTTACAAGACTCACGTTAACAATATTGCAGCAGTACGCACACAATCGAAGCGCAGTAAGGATGGCTAGTGTAACTAGCAAGAATACCACGAAAGCAAGAAAAGAAGTACGCTATTAACTATTAACGTACCTGTCTCTTCCGAAACGAATGAGTACCTCTCAGACGCTCGTCCTACCATCGAATCACGAAAGTCT
+
56>>;?BBBCCDBBBCCCCCCCCCB=BBB?BBBC@@>A@CBBABBC?BB?B@B@@=>=<<,><@ABBCBBBAA?8=?9:;;.9B;@2;;;*;@@?ABBBBBCDC?B@CD?CCB<@@BBCDCCCBBBBCCCC@CCAA?BBCBBBBB>C@DBB?BCCCBBBC?BBBBBB@BC?AAA?CCBBB>BBA=????5;A;@;::DEC>>;>7;;>?5:4:<@?@=@ABAB??=@>AAC=BBB@BDBBBBB?BBBCBB?A@@@AB??<@??<?????<ABBABBB>B??@
@ATNG8:04159:03754
GATGGTAGGCGAGAGTGAGACGCAGTACTCATTCGTTTCGGAAGAGACAGGTACGTTAATAGTTAATAGCGTACTTCTTTTTCTTGCTTTCGTGGTATTCTTGCTAGTTACACTAGCCATCCTTACTGCGCTTCGATTGTGTGCGTACTGCTGCAATATTGTTAACGTGAGTCTTGTAAAACCTTCTTTTTACGTTTACTCTCGTGTTAAAAATCTGAATTCTTCTAGAGTTCCTGATCTTCTGGTATACACACTCGCTCGCTACCATCGAATCACGAAAGTCT
+
69>?:@BB@BCCCDC@EGIC0//==<@@@B::5;;:;6;B?BAECCCBBB@BBAA@?C@BAAA?B>BBBBB==?A?@????1@@>AACD=BB?><>CD?BB698:CCB@BB@=<9AA<AAA8<8=>>>>===:>A??9@<>>@@@@@AAAAAA>>9???<?@=A<@@>;;=???<@@@CC5D=A6::AAA/AA9991866///<9:><BBBB/B=>=B<A<==:<=>>=>><A;>>@@??:>>C=@@@@@@??==<@@@A:::>?<?>>>A=D@@@>>>9>@==
@ATNG8:04162:03783
GATGGTAGCTCTGCTCTGACTCTCGTACTCATTCTGTTTCGGAAGAGACAGGTACGTAATAGTTAATAGCGTACTTCTTTTTTCTTGCTTTCGTGGTATTTCTTGCTAGCTTACACTAGCCATCCTTACTGCGCTTCGATTGTGTGCGTACTGCTGCAATATTGTTAACGTGAGTCTTGTAAACCTTCTTTTTACGTTTACTCTCGTGTTAAAAATCTGAATTCTTCTAGAGTTCCTGATCTTCTGGGCTGCGCTGATATGCGCTACATCGAATCACGAAAGTCT
+
A<<>8>655455555559;;9;=<54494448343333(38-3-38333::6;;8///*//9:0723338333334777777$78,3233(39;<.5555)5<454444447<<<=<<AA758><>=A?>99555.95<@<@B@@@A9444544;;;>7?992/9674///<<>999=;555)55:7>@@@@+56555)5::56665<<7<<<<*<<@==8=49505=<<<<<9<9@<;==@5=999,9999BBB<A999@@=<8-.---/729;;;555)////
@ATNG8:04163:03771
GATGGTAGTGATACAGATCAGACACCAGAAGATCAGGAACTCTAGAAGAATTCAGATTTTTAACACGAGAGTAAACGTAAAAAGAAGGTTTTACAAGACTCACGTTAACAATATTGCAGCAGTACGCACACAATCGAAGCGCAGTAAGGATGGCTAGTGTAACTAGCAAGAATACCACGAAAGCAAGAAAAGAAGTACGCTATTAACTATTAACGTACCTGTCTCTTCCGAAACGAATGAGTACGATGAGATCTCGTGTGCTAATCGAATCACGAAAGTCT
+
5<>?<AA=?=BBC>AAABBCBBECCADCC>@@B@@@:>7=85:BCC=??;?8>>;??==:)><?@@AAA@@?=<37744449$4;7;8=99&5594;@@CCCCBB?B@CB?BBB?@ADEDCCC;<;BB;;;;<@BCC@BB@?ABAB?C>A;;7<BAAADDG:::BBBF?CC?CBB?BAA@@8=?@=ABEE;BB?B@B???@@A3938==A<@<@@CCB@BC@@@AA?B?ADB=AAB????BBBBBBABABBB>?>=;;;;;;:;>>@@:==BBBBB>BBBB
@ATNG8:04165:03770
GATGTTAGCATCATGCATATCTCACCAGAAGATCAGGAACTCTAGAAGAATTCAGATTTTTAACACGAGAGTAAACGTAAAAAGAAGGTTTTACAAGACTCACGTTAACAATATTGCAGCAGTACGCACACAATCGAAGCGCAGTAAGGATGGCTAGTGTAACTAGCAAGAATACCACGAAAGCAAGAAAAAGAAGTACGCTATTAACTATTAACGTACCTGTCTCTTCCGAAACGAATGAGTACTGCGTCTCACTCTCGCCTACCATCGAATCACGAAAGTCT
+
CCCBA?ABCCDCCCCCHCCBBBCED@BBB@BAA@@@=@?AADC?@@@BB@B?BB><?AAA+A;ABB??>CBCBB8=?;;;;;':?:;2555&5<<9;A<ACCBBCAD@BB@BCC?BCCABBCDBCCDEECBA=AA;;5:@@>@A::6;>A@@<?BAABBCC?CCCCCB?>><?BB=@@??<5=9:3:=>=>.?A?B;;;BBA==5;5;<==1919=A@A7;;AAA@A=@;@@@:@AA?BBBBBBBCBBBCBDAAAABCCCC@BAA>A???C@CAAA;;<6;BBC
@ATNG8:04169:03770
GATGGTAGCAGACGTGACAGAGCGCCAGAAGATCAGGAACTCTAGAAGAATTCAGATTTTTAACACGAGAGTAAACGTAAAAAGAAGGTTTTACAAGACTCACGTTAACAATATTGCAGCAGTACGCACACAATCGAAGCGCAGTAAGGATGGCTAGTGTAACTAGCAAGAATACCACGAAAGCAAGAAAAAAGAAGTACGCCATTAACTATTAACGTACCTGTCTCTTCCGAAACGAATGAGTACGATGAGATCTCGTGTGCTACCATCGAATCACGAAAGTCT
+
9;BB9=BBB@@@BBCC;9:DCCBCC?@@C@BA=>55258<:;::9>4<88=;>?998988'7/7799>;///::////////$/93<8===2?CA@C;9;CCCBB>B?BA=ABB=@ABCDDCCCDBAAE@AA@CD@@898?AACBB?B=B;:59>>:@BBC?BBBBB@<>=:000<@@@BB=A>>9?@@@@@';@<9:7:<<178;>9;;8506:9:8776=>???AA;?;@AC7:;=<===>>@@ABD@@@9996///<;;=8?>:>>><<5999///@69999
@ATNG8:04169:03782
GATGGTAGCACGAGTCACTCATATCAGAAGATCAGGAATCTAGAAGAATTCAGATTTTTAACACGAGAGTAAACGTAAAAAGAAGGTTTTACAAGACTCACGTTAACAATATTGCAGCAGTACGCACACAATCGAAGCGCAGTAAGGATGGCTAGTGTAACTAGCAAGAATACCACGAAAGCAAGAAAAAGAAGTAACGCTATTAACTATTAACGTACCTGTCTCTTCCGAAACGAATGAGTACGAATGAGAGAGCTCTCTCTACCATCGAATCACGAAAGTCT
+
?@::8;::>@:;6A<BCBCCB;99>>CE@CCC;<9>BADEDCCD>BB@B>@@A@A@@@0@?>??855=;;;=4:988777'33,3389:/88<8>888<9963).).8275605556666;:=9>=9:;:7///30355;?>9:6A6?;A<=<<?@@BB;=8>><<8::6:<=4887;;26..).6666)56,3..).:99993;677796;9;;:<<9;<<=>>>9=:;67.700)0?::-////(/55522266666;<<<@A<>688D9==>>>=B:B888
@ATNG8:04170:03756
GATGGTAGTCTCAGATAGTCTATAGTACTCATTCGTTTCGGAAGAGACAGGTACGTTAATAGTTAATAGCGTACTTCTTTTTCTTGCTTTCGTGGTATTCTTGCTAGTTACACTAGCCATCCTTACTGCGCTTCGATTGTGTGCGTACTGCTGCAATATTGTTAACGTGAGTCTTGTAAAACCTTCTTTTTACGTTTACTCTCGTGTTAAAAATCTGAATTCTTCTAGAGTTCCTGATCTTCTGGACGACGCGCACTGACACTACCATCGAATCACGAAAGTCT
+
?@@;:>=BBDCCEEBCDCAAACCDGBBCBBBA?ABBC>CC@C@CCCCCCC?BBDBB?B?CCBA>C@BBCBCBBAA?@@EED2AA9::BD>BABB:;9@?AA=;;;BAB@BDDDDCCB?BBC@C@CBCBBBBB?BCBC?CCCCCBAAAACBBBBCC@AAAACC?B?BCBBBCDAA=@BBBB6:4;4;::::*:BBBB>AADCCCECCD@CDCD5CCCBB@B@CD@CCCCCBB?B?CCAAAA=@?F@CCCCBBBCCCBBBCBCCCCC@CBBBB@CCCCCCC?CA@@
@ATNG8:04172:03763
GATGGTAGCTCACGTACGTCACACGTACTCATTCGTTTCGGAAGAGACAGGTACGTTAATAGTTAATAGCGTACTTCTTTTTCTTGCTTTTCGTGGTATTCTTGCTAGTTACACTAGCCATCCTTACTGCTCTTCGATTGTGTGCGTACTGCTGCAATATTGTTAACGTGAGTCTTGTAAAACCTTCTTTTTACGTTTACTCTCGTGTTAAAAATCTGAATTCTTCTAGAGTTCCTGATCTTCTGGACAGAGTGTGCAGATACTACCATCGAATCACGAAAGTCT
+
55<<8<BCBA=@;;>C96;D?AAB@@?@AABC?BBBC=BCAD?A@@BABB?BBBBB@C;:;AC?C?BBA@@@@AA;@@@@@.>?;@9999(7:;<688B8CB@A?>?:949?@CCAAB;??A=A=A>>=;;;?;?>@>;;:55589=>===;766:498;5:;8=8=>??>>>CC:>====2=:=78////(/76=@///=9:66::907788(8==>A<@;??<AAAA>>?=D=??@A??:==@=AAAAAA<==A@<=<AAAAAA8;;;;;;???@==>7=???
@ATNG8:04173:03772
GATGGTAGCTCACGTACGTCACACGTACTCATTCGTTTCGGAAGAGACAGGTACGTTAATAGTTAATAGCGTACTTCTTTTTCTTGCTTTCGTGGTATTCTTGCTAGTTACACTAGCCATCCTTACTGCGCTTCGATTGTGTGCGTACTGCTGCAATATTGTTAACGTGAGTCTTGTAAAACCTTCTTTTTACGTTTACTCTCGTGTTAAAAATCTGAATTCTTCTAGAGTTCCTGATCTTCTGGTCTACTACACTGTACTCTACCATCGAATCACGAAAGTCT
+
BCDC?BBBBBB@AAAC<9<IBBABBCCCCEBB@BCCC>CC@B?BBBBCBC?CCCCC?A=ABBC>A>BBB?>?CBB?BBFEE3AA=A@AC>BBBB@BBB>BC?BBBBBB>BCCBB>>>;AAA;A;===?;>;=:>A@@<?>@@>>>>AAAA?>>>A:>>><@@;>;>><;;<AAA<>=>>>.A;A49;@@A.>><;;3<97567AA@@<====,=///=7<7?@<@>>>?@?<@<>>>C@?:>>B<==<DAA???@>AA;>=AA8858889<<?<<==9;6;66/
@ATNG8:04173:03791
GATGGTAGTAGTACACTAGTCATACCAGAAGATCAGGAACTCTAGAAGAATTCAGATTTTTAACACGAGAGTAAACGTAAAAAGAAGGTTTTACAAGACTCACGTTAACAATATTGCAGCAGTACGCACACAATCGAAGCGCAGTAAGGATGGCTAGTGTAACTAGCAAGAATACCACGAAAGCAAGAAAAAGAAGTACGCTATTAACTATTAACGTACCTGTCTCTTCCGAAACGAATGAGTACTGTATCTATGTGTGCGCTACCATCGAATCACGAAAGTCT
+
BB@@>@BBACBBBBCCCCCCCBCDD@CCC@CCABAA>B?A@CCBBE@BB@B????:::::)9<@ABBCCCCA?>5;>::;:;*;C>C=AAA9ACC@CBBCCCDBB?A@CC@CCC=AAAADCCBAAADDCCCC?CDDD<?>BB@@AB>B@CBB?CDDCCCBA?BBBCBB@BB@888<>>ABC>@@@=?<<<=/=A<A888AAA=>7;7<=AA1717;@AA?BBBBBBB?B?BCC>B9999BBCDBBBBBBBBAA@BB?>>>AA;;<<>AA@@<@@::???9=000
@ATNG8:04175:03753
GATGGTAGCGCGACGAGCGTAGACCAGAAGATCAGGAACTCTAGAAGAATTCAGATTTTTAACACGAGAGTAAACGTAAAAAGAAGGTTTTACAAGACTCACGTTAACAATATTGCAGCAGTACGCACACAATCGAAGCGCAGTAAGGATGGCTAGTGTAACTAGCAAGAATACCACGAAAGCAAGAAAAAGAAGTACGCTATTAACTATTAACGTACCTGTCTCTTCCGAAACGAATGAGTACTGCGTCTCACTCTCGCCTACCATCGAATCACGAAAGTCT
+
//A?:=CBBBBBBBBBAA===<00+/9927:=@>>7?5:<<::;?9==9;68<773=<?)@1773883738881<8@C@@@+=A=@=ABB8BBC?B;;;>?B9::9=@>8?AA=@?@?AABCCCCCDBBBC@DCCC;<;DBBBCF>A?B:;6;CAAABBCAAAAA@A<AB????>?====7>=>8?>>??/>>66659<>==>8<8;::89;5<:::9?ACCBBAA>A@BBC=A9939??@AAAAA??ABBBBBBBB>??>BBB@C878C@BBBBCCC<A@??
@ATNG8:04178:03779
GATTGGTAGGACGAGCGTCTGAGAGGTACTCATTCGTTTCGGAAGAGACAGGTACGTTAATAGTTAATAGCGTACTTCTTTTTCTTGTTTCGTGGTATTCTTGCTAGTTACACTAGCCATCCTTACTGCGCTTCGATTGTGTGCGTACTGCTGCAATATTGTTAACGTGAGTCTTGTAAAACCTTCTTTTTACGTTTACTCTCGTGTTAAAAATCTGAATTCTTCTAGAGTTCCTGATCTTCTGGCGCTCTGTCACGTCTGCTACCATCGAATCACGAAAGTCT
+
///)/4://+//66?>>=666:=::7;=<<;;;69:<</56:>:====<;<=@<<6:455999;7<6;;<;9=999454444$4;056>4>;;;7;<96:;4/////83::333833,3;;6<7=888:8882;8;=8<=:9/../......355/;;>1558<7<=><<==6526<>>?16469@@<<<+<=<:<)559999@@@@>@>B>+>9966058<<7<@BBB==8=89333771779.999:<>:559@=999/09/0*/77:<8===769=6===B
@ATNG8:04182:03780
GATGGTAGCTCACGTACGTCACACGTATCATTCGTTTCGGAAGAGACAGGTACGTTAATAGTTAATAGCGTACTTCTTTTTCTTGCTTTCGTGGTATTCTTGCTAGTTACACTAGCCATCCTTACTGCGCTTCGATTGTGTGCGTACTGCTGCAATATTGTTAACGTGAGTCTTGTAAAACCTTCTTTTTACGTTTACTCTCGTGTTGAAAAATCTGAATTCTTCTAGAGTTCCTGATCTTCTGGAGATATCATCAGCGACTACCATCGAATCACGAAAGTCT
+
59BB>BBBBBBBBBBGBAAGEBCBBBBBBAA?A@@B<BB?D@A@@BDDD@BBDCC?B?BBBD?B?BBCBBBBBB?BCDCC3BA;>999+:A==699A=AB??@@BBB?BBBBBA@@<@BC<><>>>???@A<@@==:>@@@AA???@@A@;;;?;888=@@<@=@@???AABA<@>>>>6>=A:67767(8=::;5<;;;BA=;76)//888*8<<@B;?;>B=AAAA@@@<A<@@@@:86:BB=?AA><;;AAAAAAA>99;95;666;5==;AAAA7A<=;
@ATNG8:04183:03771
GATGGTAGCTATACGTATATCTATGTACTCATTCGTTTCGGAAGAGACAGGTTCGTTAATAGTTAATAGCGTACTTCTTTTTCTTGCTTTCGTGGTATTCTTGCTAGTTACACTAGCCATCCTTACTGCGCTTCGATTGTGTGCGTACTGCTGCAATATTGTTAACGTGAGTCTTGTAAAACCTTCTTTTTACGTTTACTCTCGTGTTAAAAATCTGAATTCTTCTAGAGTTCCTGATCTTCTGGTATAACTAGTGTACTACTACCATCGAATCACGAAAGTCT
+
CCAB?CBBBC?FCCCCCCCECA@ACCDCCCBB?BBBD>AB=A@BAACCCC=B=BAA?C?C?CA?B=??BB@BB@><77777(9@9=::9.7BCD@CCC@BC<==@CDC?AAACCAA=;AAA:?:==>?>>>=9>AAA:>==;;;=A>>>>>;;;D9>@>9>>9>;==?AAAAAA<??ADD5=9<<@@DCD/??988.566///<67;6;AAA/AB@>>:>;;;5;===>>>=B8::AAAB7;<A=>=>A<>>>C===AA>>>?>>:>>>>B=@@<==AD9@==>
@ATNG8:04144:03809
GATGGTAGTGCGTGAGAGAGAGACCCAGAAGATCAGGAACTCTAGAAGAATTCAGATTTTTAACACGAGAGTAAACGTAAAAAGAATGTTTTACAAGACTCACGTCAACAATATTGCAGCAGTACGCACACAATCGAAGCGCAGTAAGGATGGCTAGTGTAACTAGCAAGAATACCACGAAAGCAAGAAAAAGAAGTACGCTATTAACTATTAACGTACCTGTCTCTTCCGAAACGAATGAGTACGAGAGAGCACACGTGTCTACCATCGAATCACGAAAGTCT
+
BA@@>AABABDBABBCCHECCB;;;4;BA=CCCBBB@C?CBC@@@B@CB@B??>?AAA@A2B?CBCCCBBBB@@8AAABBBB5BD@D::;:7;CCACAAAGCCDCCC?BB?BBB@BBBABCDBCBBEBBBDC=BADD?BBB@@@?>9@=B:;:;ECCCCCC?BBABBC@BB@AAA>>?BBA8???:=>@@@2@B?BAAAB@B=>9<9<;AA7:6:AA@@=@A@@@BB@B?BBC>BBB@BBAAACCB>>>DBBBBBBBBCCBB>BA<A??>@<@@@@AED>@998
@ATNG8:04144:03821
GATGGTAGCGCACACATAGATACAGTACTCATTCGTTTCGGAAGAGACAGGTACGTTAATAGTTAATAGCGTACTTCTTTTTCTTGCTTTCGTGGTATTCTTGCTAGTTACACTAGCCATCCTTACTGCGCTTCGATTGTGTGCGTACTGCTGCAATATTGTTAACGTGAGTCTTGTAAAACCTTCTTTTTACGTTTACTCTCGTGTTAAAAATCTGAATTCTTCTAGATTTCCTGATCTTCTGGTGTCTGATCTGTATCACTACCATCGAATCACGAAAGTCT
+
@@FE@DBBBBBBGCCCCBBBBDCCCBBBBC@@>@BBC>CD@F@BDCDBCDACCB@A>@?CC;::;@BBACBB@??;:::::)44.3344(489<8>>B?BB99;BCGM?BBDEFFBB?CCC?C?CDDDCCBB?BCCC?CAAACCBBBBBBBBCCC?CCC?BA?B?BABBBBBBB>CBEFF;B?B=@?>@>0?CDDD:BBDFCCCBBA5;;;;*;ABBH?C@CD@BBCBCCG=B@BCFCCB@C;;:;CCBCCCBBBCGCCCBBACB@B:::B@BCBBBCB<??BB
@ATNG8:04151:03839
GATGGTAGCTATACGTATATCTATGTACTCATTCGTTTCGGAAGAGACAGGTACGTTAATAGTTAATAGCGTACTTCTTTTTCTTGCTTTCGTGGTATTCTTGCTAGTTACACTAGCCATCCTTACTGCGCTTCGATTGTGTGCGTACTGCTGCAATATTGTTAACGTGAGTCTTGTAAAACCTTCTTTTTACGTTTACTCTCGTGTTAAAAATCTGAATTCTTCTAGAGTTCCTGATCTTCTGGGTCTCTCTCTCACGCACTACCATCGAATCACGAAAGTCT
+
DCCC?BBBBC?CCBBCCCDCCFBCCCDCCB;::;CCC>CD@C?BBCDCBB?BCBBC?A=AAAB?B?AA?BBBDBB?BCBBB3BB?BBCC?AAAC?BCC?@@<999>?@;BCD>;;>>;>>@<A;???????@<A>>><??A@==>>>>>AA:::?<>>@=BB:=8=AAAAAAAB=;;;AA5A<@<>>>>>/>A;;;2976///=;9<8<>>>/>=>>@=@<>>;>666///7=7;<@@@A:==BB9??@@@???>=;<===?=9946669:6::<6637.733-
@ATNG8:04153:03831
GATGGTAGGTGACATACATACGCGCCAGAAGATCAGGAATCTCTAGAAGAAGTTCAGATTTTTAACAACGAGAGTAAACGTAAAAAGAATGGTTTTACAAGTACTCACGTTTAACAATATTGCAGCAGTACGCCACACAATCGAAGCGCAGTAAGGATGGCTAGTGTAACTAGCAAGAATACCACGAAAGCAAGAAAAAAGAAGTTACGTCTATTAACTATTAACTGATACCTGTCTCTTCCGAAACGAATGAGTACAGAGAGTACGATATGTCACCATCGAATCACGA
+
:<<A=A0989>;@B<<>CCA@>>99.559.5977/0)/)//::9687477+//699;/////$/5//)/////:877188::<<<+<:59:)///&///3///::===333(/06606//(/69/447:////)/99;<:666>9666==:::5;5:55.5<<;=>::544448829<7;B=544B==3:33,333333#3;388,/////8881926696+2+25575691687...54838:8-5584:65......58898:::::5559;9<+/-222,--.622
@ATNG8:04157:03813
GATGGTAGATATATGCACGCTCTACCAGAAGATCAGGAACTCTAGAAGAATTCAGATTTTTAACACGAGAGTAAACGTAAAAAGAAGGTTTCACAAGACTCACGTTAACAATATTGCAGCAGTACGCACACAATCGAAGCGCAGTAAGGTGGCTAGTGTAACTAGCAAGAATACCACGAAAGCAAGAAAAAGAAGTACGCTATTAACTATTAACATACCTGTCTCTTCCGAAACGAATGAGTACACATCGTCGTGTCGTGCTACCATCGAATCACGAAAGTCT
+
BCCC=BCCCCCCCBCBCCCDCCBCC?CCC?BBBB??=?@BACAABA?CC?D?BBAAABAA2A>ABBBBBDCAAA:@A?@@@@1@B?B?BB=AADDACCBBCBCBB@B@CC@BBB?BBBBDCCCCCCCBBBBA?AB??>@BCBABA@9@?::7;@BBBCBC?CCCCBB??A=BBB?BAA@?5<9948AAAB3BB?BCCCCAAAB=@<@@@?=@=@?@A@=@A998AA?B?DDD=CBB?BBBC99:BA@BBBBBB@@@BCAAACBB?ACBBB?AAABBAB=B>>>
@ATNG8:04157:03815
GATGTAGCGCATATCAGCGCAGCCCAGAAGATCAGGAACTCTAGAAGAATTCAGATTTTTAACACGAGAGTAAACGTAAAAAGAAGGTTTTACAAGACTCACGTTAACAATATTGCAGCAGTACGCACACAATCGAAGCGCGGTAAGGATGGCTAGTGTAACTAGCAAGAATACCACGAAAGCAAGAAAATGAAGTACGCTATTAACTATTAACGTACCTGTCTCTTCCCGAAAACGAATGAGTACGATGAGATCTCGTGTGCTACCATCGAATCACGAAAGTCT
+
CCCCCC@A@BDDEDCBCDBBBCCC>CCJ>BBDE@@?@?BBBBBBB?BB?C@CBB@@@@@0>=BBCCCBCCA@@6@A;;;;;*;C@C?CDC<ICC@CFDBCBCBB@B@BB?ACC@CCAAC@ABBBBBBBCCC@CCB@=B:::B@AA>B@CAA?ACCCDDDC?ACCAAA>BC>BBB?@A>><3<8829A@@2@90+000000;;9<@75544.4.455=>;>=:9:00*0/(////&/6619:??ABBBBBBBBBBB>>;@B@>>>@@<??@>>;>>>@CCD>CAAA
@ATNG8:04164:03812
GATGGTAGAGAGACTGTAGCGCACCCAGAAGATCAGGAACTCTAGAAGAATTCAGATTTTTAACACGAGAGTAAACGTAAAAAGAAGGTTTTACAAGACTCACGTTAACAATATTGCAGCAGTACGCACTCAATCGAAGCGCAGTAAGGATGGCTAGTGTAACTAGCAAGAATACCACGAAAGCAAGAAAAAGAAGTACGCTATTAACTATTAACGTACCTGTCTCTTCCGAAACGAATGAGTACGATGAGAGAGCTCTCTCTACATCGAATCACGAAAGTCT
+
=<;4.4<<CHDCCBCC>@@@@<;;=65968<@??@@8;=AAA???C?BA?@6???::>==+;6:::::<=:::=39844444$5>6;.555&6<>:?@=====AC?C@CF@A;;8:BDABCCCCCBBBCCDC@BBCD?AA@==:00+089:<:>==B<>:>>??>>9:477,3781899992888285898*9:3555:?>;;>,/,/888)/-/<@AB@CCBBAAA9977BB7==B=@?>@>7777<8;<8<<<A@A552;88596655159924490669/
@ATNG8:04164:03826
GATGGTAGAGTATCATGTGTATCTCCAGAAGATCAGGAACTCTAGAAGAATTCAGATTTTTAACACGAGAGTAAACGTAAAAAGAAGGTTTTACAAGACTCACGTTAACAATATTGCAGCAGTACGCACACAATCGAAGCGCAGTAAGGATGGCTAGTGTAACTAGCAAGAATACCACGAAAGCAAGAAAAAGAAGTACGCTATTAACTAATTAACGTACCTGTCTCTTCCGAAACGAATGAGTACTACTCTCAGAGACACACTACCATCGAATCACGAAAGTCT
+
5:::5;>><B=@>>CCBBBBBBBBA?A@?<AA??BB8;69?@??99455.55::955555$54999;;;;655@25555555$5>5;7<@?0=BA>ACCCA@@CCAC?CC?BBC>??AABBCCBBBAABC@=9;<00+0::8:>00*/277?:;==<<@BB>AAAACC???9??>:??@BA9?7717ABBC1BB>=>=AA=;==1917<<3:49:>=;;;;@;:99@@<@<>@@9?@@=?AAAAAAABB>?>@A@7778@?<<==@0//;9946675555)5544
@ATNG8:04172:03812
GATGGTAGCATCATGCATATCTCACCAGAAGATCAGGAACTCTAGAAGAATTCAGATTTTTAACACGAGAGTAAACGTAAAAAGAAGGTTTTACAAGACTCACGTTAACAATATTGCAGCAGTACGCACACAATCGAAGCGCAGTAAGGATGGCTAGTGTAACTAGCAAGAATACCACGAAAGCAAGAAAAAGAAGTACGCTATTAACTATTAACGTACCTGTCTCTTCCGAAACGAATGAGTACTGCGTCTCACTCTCGCCTACCATCGAATCACGAAAGTCT
+
BBBB@CCCCCBBCBCBCBCDBBBBB@CDD@A@BB@@?@?BBA???A=??;??9:8BBBBB1B?BBCCCCCCCCC<A@?@?@?,??>?4;;;7;CCADDCCDCDA@>@@BB@BCC@CBA@BCCECCCCCCBDD?BBBC?CBBBDCBA=A=A@@>ADCCCCCC?AAACBA>BB@@AB<>>@AA9@::39>@@A2AC?C;;;CBA=>:><@>AA7:5:>A;;6:AA@ABB@C?EBD>BBB?BBBBBBB@>?>:;;?@@?BBCFD@CBB?BCDBB?BBBBBCC>C@@@
@ATNG8:04172:03828
GATGGTAGTGATACAGATCAGACACCAGAAGATCAGGAACTCTAGAAGAATTCAGATTTTTAACACGAGAGTAAACGTAAAAAGAAGGTTTTACAAGACTCACGTTAACAATATTCAGCAGTACGCACACAATCGAAGCGCAGTAAGGATGGCTAGTGTAACTAGCAAGAATACCACGAAAGCAAGAAAAAGAAGTACGCTATTAACTATTAACGTACCTGTCTCTTCCGAAACGAATGAGTACGATGAGAGAGCTCTCTCTACCATCGAATCACGAAAGTCT
+
CBBB?BCBB@@AFDCGDDCCGECBB@A@@A;;9CA??B?@AA;=::733.33<>@@=:::+@7BBBBBBBBCBA9A<;;:::':??D>BBB;BBC?BCBABDD@A=@@AA=B@@=@B?@@CBCDCCGGBBB?@?@@;@@@?BDDA?C@BBCACA@BC@@??AB@AAA>BB?CCC?C>>>C>A??9999::(9A<888=A>=>>5;5:;;=4959=AA@=AAAAABC?B?BBF>BBB?B?@?CCCBB?@?C?@@BB>?==;;;??;@???@;>>BBBBF>FBBA
@ATNG8:04175:03833
GATGGTAGTGTGTCTCTGAGAGTAGTACTCATTCGTTTCGGAAGAGACAGGTACGTTAATAGTTAATAGCGTACTTCTTTTTCTTGCTTTCGTGGTATTCTTGCTAGTTACACTAGCCATCCTTACTGCGCTTCGATTGTGTGCGTACTGCTGCAATATTGTTAACGTGAGTCTTGTAAAACCTTCTTTTTACGTTTACTCTCGTGTTAAAAATCTGAATTCTTCTAGAGTTCCTGATCTTCTGGTATGACTAGTGTACTACTACCATCGAATCACGAAAGTCT
+
:=B>>@;@A<55566;;;<65556555;444:5445>7>>9>9>>>>>>=8:><0/,/7<<<@:=:><<>00//9277777'794;<@@8>===696A@@@@CBAA?A>ACFCBBBB?@;;7;>CCBBCBBF@AA:;7;BBBBBBBDAA@AABAB?;;:<AA?B?AABCCAB@A;>:999*5.5455555$9===D8=00//////:.5555$5:;:<7;7;>9=@A:95@0909<<@=A?BAB>BBBB@B:9:BB@@?=<<<00*0;<<@?ACBAAAA<AAA@
@ATNG8:04176:03817
GATGGTAGCGAGCGAGTGTGTATACCAGAAGATCAGGAACTCTAGAAGAATTCATGATTTTTAACACGAGAGTAAACGTAAAAAGAGGTTTTACAAGACTCACGTTTAACAATATTGCAGCAGTACGCACACAATCGAAGCGCAGTAAGGATGGCTAGTGTAACTAGCAAGAATACCACGAAAGCAAGAAAAAGAAGTACGCTATTAACTATTAACGTACCTGTCTCTTCCGAAACGAATGAGTACGATGAGAGCTCTCTCTACCATCGAATCACGAAAGTCT
+
@@BB?BBBBCD@@@CCCDCEDCC;;79@A=AAB?@>4:49:999:;7::38;0.-------$-(/:/33852227/86::===+373,733+39;6;<88597888'206847776::::>BBBCCCCCCCCC@CCDD?BBBBCBBB?C=@@@=@CCCBBCD?BBCABB<AC>B@@>BCCCC:A9979BCCC3CC@B???BBBBA;?:@@DD:=:=ACAB?BCBBBBC@C@BBB>BBB?BBBBBBBAAACCBBBBBBBBA@?7859CBB@<@@@A=>=6=?;;
@ATNG8:04178:03825
GATGGTAGGACGAGCGTCTGATAGGTACTCATTCGTTTCGGAAGAGACAGGTACGTTAATAGTTAATAGCGTACTTCTTTTTCTTGCTTTCGTGGTATTCTTGCTAGTTACACTAGCCATCCTTACTGCGCTTCGATTGTGTGCGTACTGCTGCAATATTGTTAACGTGAGTCTTGTAAAACCTTCTTTTTACGTTTACTCTCGTGTTAAAAATCTGAATTCTTCTAGAGTTCCTGATCTTCTGGGTCTACGCTCGTCGCGCTACCATCGAATCACGAAAGTCT
+
CBBA>A9;49==ABCBA??EAA@D@BAAAB;;5;;;;0;A=@>BBCCCDDAFGCBB@B@BABA<A>BBBCBBBBD=:::;;*;?=@:;;0;@@B>BCCACC@BBCCBC@CCCBDCCC>AAC?A>BGDDBCBC@BBBB@CBBCC@@@BBBCCCCAA>BCC?BB?B@CBCBCBCCC?B@@@@7=;@;:::::*;CCCD=CCDDECCCCC?CDDD5CCBCC@B@BC@CCCCCBB?A?BCCBBB@CACC>CCCCCBBCCBBBBBCBBBA?AABBB=??CDCDD>CAAB
@ATNG8:04184:03205
GATGGTAGAGTATCATGTGTATCTCCAGAAGATCAGGAACTCTAGAAGAATTCAGATTTTTAACACGAGAGTAAACGTAAAAAGAAGGTTTTACAAGACTCACGTTAACAATATTGCAGCAGTACGCACACAATCGAAGCGCAGTAAGGATGGCTAGTGTAACTAGCAAGAATACCACGAAAGCAAGAAAAAGAAGTACGCTATTAACTATTAACGTACCTGTCTCTTCCGAAACGAATGAGTACTGTATCTATGTGTGCGCTACCATCGAATCACGAAAGTCT
+
4544.4555=>;;;<;;;<<<;;;;75558944844.4.4=>>?9;499495?;<AB>>>+C?BBCCC<;9CCC>CBDBLGL19;?B=AAB8BBB@CBB@@@BBCAE?DB?BBC?BCBBCBBBB;;;CFCBB@CA@@<@@@@BBAA6;7;@A=@BBBBBCE?BBBBBB?AA>@@A;>>9::,99<598889(7?9?<>=@=<;=5;5;=;;5;8==BCB>BB;;;DB=B>;;;04??4:9BB???AAADCC?9::BBA@@@@<>>?B>?>D=BABABA@9@000
@ATNG8:04186:03241
ATGGTAGTGTAGTGCTATGTGTATCTCCACGAAGAAGATCAGGAACTCTAGAAGAATTCAGATTTTTTTAACACGAGAGTAAACGTAAAAAGAAGGTTTTTACAAGACTCACGTTAACAATATTGCAGCAGTACGCACACAATCGAAGCGCAGTAAGGATGGCTAGTGTAACTAGCAAGAATACCACGAAAGCAAGAAATAGAAGTACGCTATTTAACTATTAACGTACCTGTCTCTTCCGAAACGAATGAGTACTATAGACTATCTGAGACTACCATCGAATCACGAAAGTCT
+
///)//////45555555555555449.////3//)////9:295:?=??9:57713288<88<=999#:8<<==888<<:=3;733999(39,3,3333$38;6344=;:??A9>9=><88737>>>CBBBBBBB???992:A::49@>68575.7>ABB?BBBABA==:>==;;;;;;5;;:4:<888-5::7555,277<7555<9<A;;<,:>CB@A7:49@C:989AA?ABB=@>;;;6;AC@:;:BBBBBBBDBBAAABCCCDBBBCBB@DAAAC@A@@A;;;0;BBB
@ATNG8:04190:03201
GATGGTAGGACGAGCGTCTGAGAGTTACTCATTCGTTTCGGAAGAGACAGGTACGTTTAATAGTTAATAGCGTACTTCTTTTTTCTTGCTTTCGTGGTATTCTTGCTAGTTACACTAGCCATCCTTACTGCGCTTCGATTGTGTGCGTACTGCTGCAATATTGTTAACGTGAGTCTTGTAAAACCTTCTTTTTTTACGTTTACTCTCGTGTTAAAAATCTGAATTCTTCTAGAGTTCCTGATCTTCTGGATACACTCATGTGCACCTACCATCGAATCACGAAAGTCT
+
56>>:>@@>@BABC>BBBCBBBBBA=@@@A;<5;;;;-:?=@=;;:BBBB@BBBCBB;A=ACBB?CACCCEA0000+//0/0/#/;27455)4=;;7<?C?AB?BBBBFGADCCCCCCC@BBB=@>ACBC@B@?:@B@@<AAAACBBBCCCCBBCCC@BAA>@C?C?BBBBBBCBA=A;;;;.;>B@@AAAA@@#=@;;:/99?=<A>=55.99=9,;<@AB@B@BB?@@@@@@A7;8;CBCCB>A;;:;CCCFFCABBDCCCAA=@@@<@CBBC@CCCCCC@<B9::
@ATNG8:04192:03214
GATGGTAGCTCACGTACGTCACACGTACTCATTCGTTTCGGAATGAGACAGGTACGTTAATAGTTAATAGCGTACTTCTTTTCTTGCTTTTCGTGGTATTCTTGCTAGTTACACTAGCCATCCTTACTGCTGCTTCGATTGTGTGCGTACTGCTGCAATATTGTTAACGTGAGTCTTGTAAAACCTTCTTTTTTACGTTTAACTCTTCGTGTTTAAAAATCTGAATTCTACTAGAGTTCCTTGATCTTCTGGCTCTCGTAGACAGATACTACCATCGAATCACGAAAGTCT
+
55=>:?CA@@7////7///<<;;;<;;;><<<8A==@8>>*0)////:9::7;<::9494:@<=9?9<BB::>=8717777+7=/33777+78<</44;6?A<A??>@A<?>??==;;78>D=B<?><:////6069//(//.789:;>=??A>=>>:@AB<B@9@1///@=;=?>:>?DDE5B6:5988888&659:<+/*/9;;7@<>:::*8888(8::;=7=9=///;;=9=>=A:=:=@;;;7///38::66;AAABCB????@@AB>@??>>:<>@D<>>7>@AA
@ATNG8:04195:03218
GATGGTAGCTCACGTACGTCACACGTACTCATTCGTTTCGGAAGAGACAGGTACGTTAATAGTTAATAGCGTACTTCTTTTTTCTTAGCTTTTTCTGTGGTATTCTTGCTAGTTTTACACTAGCCATCCTTACTGCGCTTCGATTGTGTGCGTACTGCTGCAATATTGTTAACGTGAGTCTTTGTAAAAACCTCTTTTTTTACGTTTACTCTCGTGTTTTAAAAATCTTGAATTCTTCTAGAGTTTCCTGATCTCTGGGTGTATCATCGAGTATCTACCATCGAATCACGAAAGTCT
+
44;=9=B?A@;:555<666<<@@@?CC@AAAA=@;;;49A<D9@?;<:=95::5597@<@A??9?<??@A?<><>:<;<;;;%/0)//66666'/-/;8(/..(.625:9=;===,=;;652663;<<3:37777999;;A@AA9>?AAA?>>>AA@?><;;39775<A=A=???;;:A:::1:::;;:+7)--------#,,779-9---788:7777'5687(6995--)----)-888:778-78>>BAA;:7::1:777:;@<<@AAA>>:=;;6;666;5;;9;66606/--
@ATNG8:04199:03237
GATGGTAGGCACTGCGCACACATCCCAGAAGATCAGGAACTCTAGAAGAATTCAGATTTTTAACACGAGAGTAAACGTAAAAAGAAGGTTTTACAAGACTCACGTTAACAATATCGCAGCAGTACGCACACAATCGAAGCGCAGTAAGGATGGCTAGTGTAACTAGCAAGAATACCACGAAAAGCAAGAAAAAGAAGTACGCTATTAACTATTAACGTACCTGTCTCTTCCGAAACGAATGAGTACGTGTGACGTACGTGAGCTACCATCGAATCACGAAAGTCT
+
55=>;>BB?BA@:95<;;;CCABAG>DBC>B566;;7;:;;@:99@<@@<@<9:955===+=9<<<=<<;=>?=48745555$55.5.555&5;<9666@@CDBB?CACC@CCC@@?BBBBBBBBCCBABBD?B>>>?BB@@@???:A;>?A=@@BBBB@A<AAFB;;7;?;?BB9==8889)89819::;;+;@:>>@@@ACA@<?5;;;;5;9=<A;;7;@AABBAAD@CCC=EBC?BBAAABBBCCCAAABBBBBBBAAADBA?B>>>B@BBB@>>=7????
@ATNG8:04200:03221
GATGGTAGGCGACGAGTACATACGCGCCAGAAGATCAGGAAACTCTAGAAGAATCAGATTTTTAACACGAGAGTAAACGTAAAAAGAAGGTTTTACAAGACTCACGTTAACAATATTGCAGCAGTACGCACACAATCGAAGCGCAGTAAGGATGGCTAGTGTAACTAGCAAGAATACCACGAAAGCAGAAAAAGAAAGTACTGCTATTAACTAATTAACGTACCTGTCTCTTCCGAAACGAATGAGTACGATGAGATCTCGTGTGCTACCATCGAATCACGAAAGTCT
+
>=BB@CBB=A;<0////::9=:0//9:477;5<65599.55)544::;;9<:)//////777'94;666AA<<<??7BABEDHD5BB<@5;;<.;;;4:99@<;;;=:<2557<5425;<<@@??ABBBBCBCCACCCC@CCCBBBBC6<8;;;5;B:99A<A=B?????9>:9:??<==CAC:@987?===,777(/;;///8655.5.2..05264../;;58888;:8285677/6990588;;=>;;;====>>AAAAA888@?<7:///<7<77;???8?@@>
@ATNG8:04206:03246
GATGGTAGCTATACGTATATCTATGTACTCATTCGTTTCGGAAGAGACAGGTACGTTAATAGTTAATAGCGTACTTCTTTTTCTTGCTTTCGTGGTATTCTTGCTAGTTACACTAGCCATCCTTACTGCGCTTCGATTGTGTGCGTACTGCTGCAATATTGTTAACTTGAGTCTTGTAAAACCTTCTTTTTTTACGTTTACTCTCGTGTTAAAAATCTGAATTCTTCTAGAGTTCCTGATCTTCTGGTAGAGCTGCATATATCTACCATCGAATCACGAAAGTCT
+
:;BA9=DCCCCBBABAECCCBCC@A@BBBB::::CBD>CC@C@BBBCCCC?BBAAA?C?ABBB>B>BBBCBBBBB?BCBDB3BB?=>?G<BBFE98:B?AA?@@AA?><>BBBBA@@<@@B<><>A????==:=??A=BB?????@@AAAA@@@B:==><>C=B;@@=B>>BCC?B<<<<.<>A=@@CBCBC#AC;;;0:@?@BBBBAC?CDDD3D:;:C?B???>?ACC???@C?BACBCB599B?B=B;;;BBBCCCCBBBCAA=A:;;C?BAAA99839?99
@ATNG8:04209:03236
GATGGTAGTGTCATATGAGAGTGTGTACTCATTCGTTTTCGGAAGAGACAGGTACGTTAATAGTTAATAGCGTACTTCTTTTTTTCTTTGCTTTTTCGTGGTATTTCTTGCTAGTTACACTAGCCATCCTTACTGCGCTTCGATTGTGTGCGTACTGCTGCAATATTGTTTAACGTGAGTCTTGTAAAACCTTCTTTTTTTTACGTTTTACTCTCGTGTTTAAAAATCTGAATTTCTTTCTAGAGTTCCTGATCTTCTGGAGATACACATGATACTCTACATCGAATCACGAAAGTCT
+
BCCC@CCCCBBBBBCDGBBACDCDCBCBBC9989CCCC9@@?@@CCCCCCC@BCD999;@GB;98;@BCCCCB@9929999999#:BB9?;;;;;*;?;;6;A@B7:;19CAB;;:;EDDMGCB@BBB?BACCCCBBAA>@B@A>BBCCCBBBDDDDDCCBA?BBD@CCB=C@CCBBBBCBB?BCCCC9?:>:9999999:":AAABC;CDBBCCCCCCC?CFFD3DCCCDACC9;994:@@@BCC>@??CCC997:AA?BCCDDEGCCCCBBDCBBBBBBBCBB>BBBB?@?:????
@ATNG8:04212:03202
GATTAGTATAGAGCTCTACATAGTACTCATTCGTTTTGGAAGAGACAGGTACGTTAATAGTTAATAGCGTACTTCTTTTTCTTGCTTTCGTGGTATTCTTGCTATTTACACTAGCCATCCTTACTGCGCTTCGATTGTGTGCGTACTGCTGCAATATTGTTAACGTGAGTCTTGTAAAACCTTCTTTTTACGTTTACTCTCGTGTTAAAAATCTGAATTCTTCTAGAGTTCCTGATCTTCTGGGTCTACGCTCGTCGCGCTACCATCGAATCACGAAAGTCT
+
BCI>BBBCBCCCCCBBBCAAAEDCCCCCBB?@;;;;5;@C?CBA@@??=?CBBB?B?BBBB@C?BBBBB@AAB?BBDED3BA=@7;;3;@AB=?@F@BB>AAADCC>A?>>>>@B<A>>:?;>>@@@AAA<???A;?777?===@@?@?;:;B=888=BB=A;??@@@ABBB5;;DDF6@7;7;BDDD/;;66606///:;;>AA8====+;;;;;295:A=AAAA;;;=A=B?89//*/6;9455;::<<=:::666;66;A=A@@@@9:::///=6====
@ATNG8:04221:03200
GATGGTAGTCTCAGATAGTCTATAGTACTCATTCGTTTCGGAAGAGACAGGTACGTTAATAGTTAATAGCGTACTTCTTTTTCTTGCTTTCGTGGTATTCTTGCTAGTTACACTAGCCATCCTTACTGCGCTTCGATTGTGTGCGTACTGCTGCAATATTGTTAACGTGAGTCTTGTAAAACCTTCTTTTTACGTTTACTCTCGTGTTAAAAATCTGAATTCTTCTAGAGTTCCTGATCTTCTGGCTCTCGTAGACAGATACTACCATCGAATCACGAAAGTCT
+
56?;8=;;@CCBDCCCFDCBBCCCDCDBAA9:6;BCD?CD@FACCCCBBB>AA@AB@C@DCCB?C@BCCBBBCCC?BBDFD3AA>ABCE>CBEC@FCC?CC>;;;DCCACEECCCBB=A@B?B@GDCCAAAD@BCBC@CBBBB@@@DCECBCBCC@CCB?BB<@<@A@@@BBBC@BBBBB:A>B>;;:;:*;A;;;0;CCBBCCAAA@DELE5C;;;C?B>CC?BCBBBA@=@<@BBBBB?B;;7;AAABBC@AAFCCBBBDCED?BCBBB?BBBBCCC=B:::
@ATNG8:04224:03223
GATGGTAGTGGTCATATGAGAGTGTGTACTCATTCGTTTTCGGAAGAGACAGGTACGTTAATAGTTAATAGCGTACTTCTTTTTCTTGCTTTCGTGGTATTCTTGCTAGTTACACTAGCCATCCTTACTGCGCTTCGATTGTGTGCGTACTGCTGCAATATTGTTAACGTGAGTCTTGTAAAACCTTCTTTTACGTTTACTCTCGTGTTAAAAATCTGAATTCTTCTAGAGTTCCTGATCTTCTGGTCTACTACACTGTACTCTACCATCGAATCACGAAAGTCT
+
45996:////)/779:;<66655;;44444444./7777*7;)/)/9:::=<865555.404===7;7;<555=949.44444$48.45=>6=>>?266;5;?169;>AC>BAAADCB<1665.56555;5555.5:99.5555556;997:;;///)///)/73:3::<=:::::444999&96<377<<)//777.;=:556666>9>???+;666>9A7<<45555544.45<<<<;;.445.5999<;;;=<<<<;;;9;9>295:44.4444;9;2;944
@ATNG8:04227:03245
GATGGTAGTGTGTCTCTGAGAGTAGTACTCATTCGTTTCGGAAGAGACAGGTACGTTAATAGTTAATAGCGTAACTTCTTTTTCTTTGCTTTCGTGGTATTCTTGCTAGTTACACTACCATCCTTACTGCGCTTCGATTGTTTGCGTACTGCTGCAATATTGTTAACGTGAGTCTTGTAAAAACCTTCTTTTTTTACGTTTACTCTCGTGTTAAAAATCTGAATTCTTCTAGAGTTCCTGATCTTCTGGGATGTGTGCGCAGTGCCTACCATCGAATCACGAAAGTCT
+
899:065<@A;;5665555555545<999:54.588808:.545==@996?:;9CD@C@BBAA;A<AC@AA00)/=27=>>>,000)9995)5995.6;A=@B@BCCCDJACCCCDBB@BCD8:99BABCCAA=AA==8;;;0;@AABBDCCBC;;5;@?;;;6;>BBB@@@A;;4;:;;;;*;<@=;;;:;::#;9;99,94948:555:6:=>?+=:::92=6>=8=??999<2939A@@@A9=:;;0;@;;9???ABA??<<8?<>;?===@8<<==99:.:>89
@ATNG8:04229:03243
GATGGTAGCTCGCTGATGATATCTCCAGAAGATCAGGAACTCTAGAAGAATTCAGATTTTTAACACGAGAGTAAACGTAAAAAGAAGGTTTTTACAAGACTCACGTTAACAATATTGCAGCAGTACGCACACAATCGAAGCGCAGTAAGGATGGCTAGTGTAACTAGCAAGAATACCACGAAAGCAAGAAAAAGAAGTACGCTATTAACTATTAACGTACCTGTCTCTTCCGAAACGAATGAGTACTATAGACTATCTGAGACTACCATCGAATCACGAAAGTCT
+
CCCC@CCCCCCCCCCCBCCCCCCBB>BDE?CBBAAA=A?BBBCBAB?BE>A9?==89999(99@?@BBABCCDD;AABBCAB2A@<@<AAA@0ABC@CDBCEDDCC@C@BB?BCC@CCBBDCCCCCECCDDAA?@C@@<AABABCAA=A>A@@>@ECCCCCC?CCCB?<9>>8?AA;@@:9:,777887989(8<8>9;;BCC;;5;5;=>>1918@A;;7;AAAABA=@????<@CC@AAABBBBABBCCCAABBCCBABBBB??=?@@AB?BCAD;;;6;B@@
@ATNG8:04185:03275
GATGGTAGTACATGATAGACGACACCAGAAGATCAGGAACTCTAGAAGAATTCAGATTTTTTAACACGAGAGTAAACGTAAAAAGAAGGTTTTTACAAGACTCACGTTAACAATATTGCAGCAGTACGCACACAATCGAAGCGCAGTAAGGATGGCTAGTGTAACTAGCAAGAATACCACGAAAGCAAGAAAAAGAAGTACGCTATTAACTATTTAACGTACCTGTCTCTTCCGAAACGAATGAGTACAGAGAGTACGATATGTCTACCATCGAATCACGAAAGTCT
+
//99499CAFDCB<<<@CBBBBCCCBCCC?CB@9:50966===<<<9;?:?<=>:9:::>@&>:;CBBCGFCCDC=BAAAAAA0AC?B@CDDD3CCCACBBBCCCBA?A?DD@@@@?CBBBCBABBBBCDDCAC?DDCC@BBB@@A>>2:4:A@=ACCCDCCC@CCCBBB?BB>@@?9=;<;;3=@@<@CCDC3CD@C??@BAA><1719=778*819@BCBABCBBCBC@D@BBA:A::8;ACCBBABACCAA@CCBBBBBB@@@==;=BCCC?AAAA:990::::
@ATNG8:04186:03255
GATGGTAGCACACGAGATCTCATCGTACTATTCGTTTCGGAAGAGACAGGTACGTTAATAGTTAATAGCGTACTTCTTTTTTCTTGCTTTCGTGGTATTCTTGCTAGTTACACTAGCCATCCTTACTGCGCTTCGATTGTGTGCGTACTGCTGCAATATTGTTAACGTGAGTCTTGTAAAACCTTCTTTTTACGTTTACTCTCGTGTTTAAAAATCTGAATTCTCTAGAGTTCCTGATCTTCTGGTGAGATATGCATGATGCTAACATCGAATCACGAAAAGTCT
+
CCCC?CCABBCDBBBCCCCCBBDB@BCCCBA?AAAA>AD@C@CCCCCDD@BBBCG?EADEAA>A?BBDDCBBA>;999999#94.3=@?9@BB@?@?>8994:<?@??=@CBBCAAA>BCC<@<@@A?@B@@?BCAA7>>?>>><<<AAA@:::@<<=><@@=@;??@@@@@@A=???@?5@=C>@@@>@.>A???6<;;556=:556)6898+;>@@A=@<;;;AAA:;::=<@@ABAA7::?=>>>@@@@>AAAA@>>>8994///999696986///)/66/
@ATNG8:04187:03280
GATGGTAGCGCACACATAGATACAGTACTCATTCGTTTCGGAAGAGACAGGTACGTTAATAGTTAATAGCGTACTTCTTTTTCTTGCTTTCGTGGTATTCTTGCTAGTTACACTAGCCATCCTTACTGCGCTTCGATTGTGTGCGTACTGCTGCAATATTGTTAACGTGAGTCTTGTAAAACCTTCTTCTTACGTTTACTCTCGTGTTAAAAATCTGAATTCTTCTAGAGTTCCTGATCTTCTGGACAGAGTGTGCAGATACTACCATCGAATCACGAAAGTCT
+
//<:7;AA@ABBFCAAACDJCCCCCC@>:>9;4;AAC;@@6;4:BCBCBC@DCB@@;@;@B@@=@<@A@?B@@>?9:;;;;):@593;>4;;;;7;=B@CG@AABCAB?CKGCCCDE<;;FAC?CCCDBBCB@BBFE@DBAAAA@BA@@@@@BBCADCC@AA>@?BAA@AECCC@DCCCB:B?@?AC@CBADCCCC>FDEDD;;;<B?BBBB2CBBBC?C?BC@DCCCCBB?B?BAAB@@>ABB?CCABAEGCCCDDDCCCBBBC?BB@@A@CDCCCCE?BBBB
@ATNG8:04193:03265
GATTAGTATAGAGCTCTACATAGTACTCATTCGTTTCGGAAGAGACAGGTACGTTAATAGTTAATAGCGTACTTCTTTTTCTTGCTTTCGTGGTATTCTTGCTAGTTACACTAGCCATCCTTACTGCGCTTCGATTGTGTGCGTACTGCTGCAATATTGTTAACGTGAGTCTTGTAAAACCTTCTTTTTACGTTTACTCTCGTGTTAAAAATCTGAATTCTTCTAGATTCCTGATCTTCTGGGTGCGCTACAGTCTCTCTAACCATCGAATCACGAAGTCT
+
DCC@CBBBEFDCCCBBBC?CBBBC:;;B;;4;AAB;AC@CACCCAAAB?BBAAA@B>AABB>B?@>@BBBCCC?BBBA@2??8=::90:AAA;>>@<@@000@AA=7<?BCA>>>;@@@:>9<=<???>>=@@@B<@@>:::;??>A>>788=:;;;:>B=B>D??;:;?::7;?BEE;C7;5;::::+:>9::)//7///<==A<AAAA/????D=E<;;7;>>>:;5;<@;;;?A:>=>=8=>>??>=>B???>::://*-27,--3-37355<5>8:;
@ATNG8:04195:03297
GATGGTAGCATCATGCATATCTCACCAGAAGATCAGGAACTCTAGAAGAATTCAGATTTTTAACACGAGAGTAAACGTAAAAAGAAGGTTTTACAAGACTCACGTTAACAATATTGCAGCAGTACGCACACAATCGAAGCGCAGTAAGGATGGCTAGTGTAACTAGCAAGAATACCACGAAAGCAAGAAAAAAGAAGTACGCTATTAACTATTAACGTACCTGTCTCTTCCGAAACGAATGAGTACGATGAGAGAGCTCTCTCTACCATCGAATCACGAAAGTCT
+
:?@@=@BBBCDCC:;;CBCBECC@@=@@@<@BBBAA?AACBB???DACC?C?A??9:999$86BBBACCAABBF>:9;@EEE5BA=?4;;;&9@@=BAAAABB:;6;?CC?CCB>@@AABBCCCBCCCCCBB@CEAA?BBBCCCA@>B@C9:7:B@A?CCB?ABCCDC?BC?BBB?BBAA@9@>=999::::%:??A98:B@AAF8;7:?AA7;7;?CBB@BBA@@@@>??BCD=CCA?CCCAAACAABBBC==>BB@>??>>=?@<@???D=D=AAAA@9@:::
@ATNG8:04202:03269
GATGGTAGCTATACGTATACTATGTACTCATTCGTTTTCGGAAGAGACAGGTACGTTAATAGTTTTAAATAGCGTACTTCTTTTTTTTTCTTTTGCTTTTTTCGTGGTATTTCTTTTGCTAGTTTTACACTAGCCATCCTTTACTGCGCTTCGATTGTGTGCGTACTGCTGCAATATTGTTTTAACGTGAGTCTTGTAAAACCTTCTTTTTTTTTACGTTTACTCTCGTGTTTTTAAAAAATCTGAATTCTTTCTAGAGTTTTCCTGATCTTTCTGGATAGCGACGCGATATACTACCATCGAATCACGAAAGTCT
+
:<<A=BAAACBCDBCBCBBBDDBCCA@BC;;5;;;;;*;?=?=BBAACBB@BBCCF@B?BA@>>>-:9*8=<<7338<877;7;;;;<";@=?2>==><=;'7>?>17799,7AAA69::?<AAB5BBAB?>>>:>>=078-8<<=????=AA;;7;@B=>=>>ABB@?;;;A<A8838@@@2@=AAA??>AAA5:7777,7383699999996"9:866,8?>=>>>>;::::(99988%8<<>=:>:>DC:;;;A9:9@@2@///==AAB9;;;=@@@>==>BAAAA???BBB??;??@?@;>=<>9995;8::
@ATNG8:04204:03266
GATGGTAGCTCTGCTCTGACTCTCGTACTCATTCGTTCGGAAGAGACAGGTACGTTAATAGTTAATAGCGTACTTCTTTTTCTTGCTTTCGTGGTATTCTTGCTAGTTACACTAGCCATCCTTACTGCGCTTCGATTGTGTGCGTACTGCTGCAATATTGTTAACGTGAGTCTTGTAAAACCTTCTTTTTACGTTTACTCTCGTGTTAAAAATCTGATTTCTTCTAGAGTTCCTGATCTTCTGGCGCTCTGTCACGTCTGCTACCATCGAATCACGAAAGTCT
+
@@A?5999:555:;556;;<<DDCCBBCBCA=:=00,/9397==>CC>>9<;<<<15659:9394=0//<?BBD>BBDCD0;;5;;::,9@@@=<<@?9976@A@@A=@A@996?@:==>7>;?>@@:99A9:9CC?@A;;999??999;88//)/0/)/93949;665<=::555555&5.616>>>>+;<==@5>A?A;;696=:=@@@+>6665=<)553444444:.4.4//::9(---(-///5555555=;;;====<9==55589989;9:4<;AA
@ATNG8:04206:03258
GATGGTAGCTCGCTGATGATATCTCCAGAAGATCAGGAACTCTAGAAGAATTCAGATTTTTTAACACGAGAGTAAACGTAAAAAGAAGGTTTTTACATGACTCACGTTAACAATATTGCAGCAGTACGCACACAATCGAAGCGCAGTAAGGATGGCTAGTGTAACTAGCAAGAATACCACGAAAGCAAGAAAAAAGAAGTACGCTATTAACTATTAACGTACCTGTCTCTTCCGAAACGAATGAGTACACATCGTCGTGTCGTGCTACCATCGAATCACGAAAGTCT
+
56>>;>CCCDCCCCDDBCCCCCBBC@CCB@BCCBBB?B@CCBBBBB>AAAC@BBA@@?@?@(A?CCBAAADCBBB:@@@@???0A?>C5;;;;*;CCFHBCCBBB::;;AFM@CCC?CCDDECCCCCCCCBBBB@BBAA>BBA@AA?>9@<@@@=ABBAABBB?BBBB@@=@A=@BB;@@9::,7<:6;===>='772----7:>=?<>;<?BD7;6;>B;;8;CBBBCC@C?BBC>AAA?AAADAAACCCCCCBAAA@@?@???CBB?B???B?CCAA:993:@AB
@ATNG8:04210:03253
GATGTAGAGAGACTGTAGCGCACCCAGAAGATCAGGAACTCTAGAAGAATTCAGATTTTAACACGAGAGTAAACGTAAAAAGAAGGTTTTTACAAGACTCACGTTAACAATATTGCAGCAGTACGCACACAATCGAAGCGCAGTAAGGATGGCTAGTGTAACTAGCAAGAATACCACGAAAGCAAGAAAAAAGAAGTACGCTATTAACTATTAACGTACCTGTCTCTTCCGAAACGAATGAGTACGAGAGTCAGAGCAGAGCTACCATCGAATCACGAAAGTCT
+
@BA;@>C@C>BC>>>>ADBBBB==6=CC@BDCA@@@C@CAAABCC@BB@B?AAA@AAA9A?BBBBBBBBAAA8@ABCCCD5CE?C@BEDD5CCC@CBBBCCCCC?B?BC@CBB>AABBCDCCCCCCBBBBBAGGAA>ACCBBBBB>B?A@@=@BBBCCCC@BBBBCC?AA=ABA;>>999+3994;;;;<<%<><:::;@@<<@-/,/9<<*/+/>A@@=@CCBBBB?B????9???;?BBBBCC???ABBABBCBBBCBBAB;;7;@>>><ABBAAAA>ABBB
@ATNG8:04211:03283
GATGTAGACATATCGTACTCTCTGTACTCATTCGTTTCGGAAGAGACAGGTACGTTAATTAGTTAATAGCGTACTTCTTTTTCTTGCTTTCGTGGTATTCTTGCTAGTTACACTAGCCATCCTTACTGCTCTTCGATTGTGTGCGTACTGCTGCAATATTGTTAACGTGAGTCTTGTAAAACCTTCTTTTTACGTTTACTCTCGTGTTAAAAATCTGAATTCTTCTAGAGTTCCTGATCTTCTGGATATGAGTGACTCGTGCTACCATCGAATCACGAAAGTCT
+
899<=GB@@CCCCHCCBC<;;99?CBBBCBB?AB@C<::::=AABBBBB@?>:?>6>*/(///(/698@ABBBBC?==>>>+2547255)29::7=B?<>@0//8:7837:=8:;@@;>??6:5:?AAAAAA<AAAA8=>AAA@@>>>>?>=>==5;;>;?@<@<==>;;:?==68:AAA5>:>5;;>>>+;;==>/86799:<<>>0////(////94:6>@<@@@=<::,/*/<;AAA7;;A=AA::6///7:9=@@;::>:9386666039-,-66.6333
@ATNG8:04221:03277
GATGGTAGCTATACGTATATCTATGTACTCATTCGTTTCGGAAGAGACAGGTACGTTAATAGTTAATAGCGTACTTCTTTTTCTTGCTTTCGTGGTATTCTTGCTAGTTACACTAGCCATCCTTACTGCGCTTCGATTGTGTGCGTACTGCTGCAATATTGTTAACGTGAGTCTTGTAAAACCTTCTTTTTACGTTTACTCTCGTGTTAAAAATCTGAATTCTTCTAGAGTTCCTGATCTTCTGGGTCTCTCTCTCACGCACTTACCATCGAAATCACGAAAGTCT
+
?@BB;CBBBCCCDCCCCCCBBBBBABBBBBBA=A>>>8@B>A?B@@@BBB?BBB@@=@>AAAB>A=ACC?>?CCC?@ACCC3BB>BCCD>BAAA@BBB?BB79:8??@=BBB>@;DD=DCD<@9==@AC>>>;@@@E<?>>>=::966689///;5//818:7<7=?;;<BBBA7;;>=>/=8=:>>EFF/@;;;A:@::;=----3,3668(3222=2737>;AA>@88;<@<AB===B=@@@A:@B=>>???9::>=:=/-,-;4333---)--//:69.666/
@ATNG8:04222:03255
GATGGTAGCGCACACATAGATACAGTACTCATTCGTTTTCGGTAAGAAGACAGGTACGGTTAATAGTTAATAGTCGTACTTCTTTTTCTTTGTCTTTTTCTGTGGTATTTCTTTTGCTAGTTTACACTAGCCCATCCTTTACTGCGCTTTCGATTTGTGTGCGTACTGCTGCAATATTGTTTAACGTGAGTCTTTGTAAAACCTTCTTTTTTTTACGTTTTACTCTCGTGTTTAAAAATCTGAATTTCTTTCTAGAGTTTCCTGATCTTTCTGGCTCTCGTAGACAGATACTACCCATCGAATCACGAAAGTCT
+
9@@<<ABDDBBBBCCBABA@BBBABAAAA@;:599565)59(--(--(-5522,77//)/5:4:9>?8<8<=0//9::=>5::;::'494(4488888';;;;957333(3333&33378<@8@?>>@>CCC>CCC>BB=BCCDCCCEG>CBCCB=CBBBCCBCCDCDDBBCB?B>=899:6;?CCABAAA@@@<@CCCC:B6;4;A@A@A@B"@CCBBB;BCDCCCCCBCF/;;;;*;<CBC=AA;BAA;BCCBBBCD>C@BABB;;;0;;;5;CABCCICBBCCCCCECCCDD>CBBBC@CDAABCC=C@@@
@ATNG8:04223:03278
GATGGTAGCTATACGTATATCTATGTACTCATTCGTTTTCGGAAGAGACAGGTACGTTAATAGTTAATAGCGTACTTCTTTTTCTTGCTTTCGTGGTATTCTTGCTAGTTACACTAGCCATCCTTACTGCGCTTCGATTGTGTGCGTACTGCTGCAATATTGTTAACGTGAGTCTTGTAAAACCTTCTTTTTACGTTTACTCTCGTGTTAAAAATCTGAATTCTTCTAGAGTTCCTGATCTTCTGGATAGCGACGCGATATACTACCATCGAATCACGAAAGTCT
+
:;BB<ABDCF@HCBCBCCCBCCEDCCBBBFBB=A;;;;-;@=A@BBBBCDD@EBB@?<@?BBCD?B>BABCCCAAA?BBBBA29939?@@9ABA@>ABC?BB:>>BCBB?ACBCB@AC9>>>;?;>;;>>>>@<AAA?9=>>>A;;;=<?;>;?>A;>>><@A=A=@=>>?????<@@@@@6@=A;?>BBB/AA9:90;==;;;>=>=:=>>?/????A<A>>>:>ABB??@9>9>>@>>?6:8?=AA@@?@@???@???@@@@@B=@:;:><=>=>66617@@@
@ATNG8:04227:03293
GATGGTAGTAGTACACTAGTCATACCAGAAGATCAGGAACGTCTAGAAGAATTCAGATTTTTAACATCGAGAGTAAACGATAAAAAAGAAGGTTTTACAAGACTCACGTTAACAATATTGCAGCAGTACGCACACAATCGAAGCGCAGTAAGGATGGCTAGTGTAACTAGCAAGAATACCACGAAAGCAAGAAAAAGAAGTACGCTATTAACTATTAACGTACCTGTCTCTTCCGAAACGAATGAGTACGTGTGACGTACGTGAGCTACCATCGAATCACGAAAGTCT
+
8<;@=A;@CABB;66>@B>>?@655499:05@><<<2>)///7777<59949499444999'93::<<===<<<>>3833333333#33-3-388+99:6:<88;A=99239==:@@<7;>@@CCCCBBCCCBBBC?CC??=?BAAFBBB?B@FBB@@??AABBB@BECDBB>A@<@BB=@A???8?@>;?BBBA/AB<?888=AA>>:>=BB>>:=9=>BBB>ABBBBBA=A>@@?8@;;5:@AAABBBBBBBBCCBBBCBDCBCBBC@BA>>?@BBBBBBB=@>>>
@ATNG8:04185:03335
GATGGTAGCGCACACATAGATACAGTACTCATTCGTTTCGGAAGAGACAGGTACGTTAATAGTTAATAGCGTACTTCTTTTTCTTGCTTTCGTGGTATTCTTGCTAGTTACACTAGCCATCCTTACTGCGCTTCGATTGTGTGCGTACTGCTGCAATATTGTTACGTGAGTCTTGTAAAACCTTCTTTTTACGTTTACTCTCGTGTTAAAAATCTGAATTCTTCTAGAGTTCCTGATCTTCTGGACGACGCGCACTAACACTACCATCGAATCACGAAAGTCT
+
59<=7;;<<<=<566;;666><556<::::44.4==93;<8=966666>?<>>===:=:>>55057:4559994/)/7777'//)//::1/555.5;>6;<:?=>>DC?BBCDDJCCACBB8;7;BBABA>A8<B00-0>>>C;;;@@@?>:9:>:>>?<@B<??@?>@=A@@;@@?AA.:4:499999$9555>7CBC999A6654999;(9;:996;6;<:=CBBBAA=@;@??????BCC?DCBBAAAAABBBB?BB<<<C=@@@@A?DBCCBBB>BDBB
@ATNG8:04187:03313
GATGGTAGTATCTGCACACTCTGTCCAGAAGATCAGGAACTCTAGAAGAATTCAGATTTTTAACACGAGAGTAAACGTAAAAAGAAGGTTTTACAAGACTCACGTTAACAATATTGCAGCAGTACGCACACAATCGAAGCGCAGTAAGGATGGCTAGTGTAACTAGCAAGAATACCACGAAAGCAAGAAAAAGAAGTACGCTATTAACTATTAACGTACCTGTCTCTTCCGAAACGAATGAGTACGAGAGAGCGCACGTGTCTACCATCGAATCACGAAAGTCT
+
//:;7=<<==966?>>666<=;;;;4999.555<44.56445555;8==4:433337888$33888///779991-//<<::+::6=8<<<0<<<=@B;;55544.48<<8=<;7>?@:;;BBBDDCA@@;;5;<;;;@@@?AA>?;@9>:;29@>>?B>D:?>B888<=<=ABA9<=999+3;88;;;;<.;=8?<:::A=<=<@9<<>>5;5:=BBB?B@AABBD<@<??@9?=?6:99AAABBCCBBAAA???BBBBB@@;;5;;;;>:>;??BBK>C:::
@ATNG8:04187:03334
GATGGTAGCTCTGCTCTGACTCTCGTACTCATTCGTTTCGGAAGAGACAGGTACGTTAATAGTTAATAGCGTACTTCTTTTTCTTGCTTTCGTGGTATTCTTGCTAGTTACACTAGCCATCCTTACTGCGCTTCGATTGTGTGCGTACTGCTGCAATATTGTTAACGTGAGTCTTGTAAAACCTTCTTTTTTTACGTTTACTCTCGTGTTTAAAAATCTGAATTCTTCTAGAGTTCCTGATCTTCTGGGTCTACGCTCGTCGCGCTACCATCGAATCACGAAAGTCT
+
CA@A@C>C@@<CBBBAAA;;;BBBDCDBCC;;8:>>>8>>?B?BB;:;DE8>>>00*/27;;=9@?BB@A;5559499:::(<<8===@6CA96455949:255999>266?>D=AA?AAA<@;ABBBBBAB>BBAA>BAA@BBBBBBBBA@@@@=@AA=@@=@@@@@ABAB;;5;;;;;.;5;;:;;<<;;#;AAAA8B;;99555555)5999(99955.549:5499994:.4.5<<<;;38999,9=?=99:BECECBBBCCCC?DDD@@=?ABB;;;8;CCC
@ATNG8:04195:03331
GATGGTAGCATCATGCATATCTCACCAGAAGATCAGGAACTCGTAGAAGAATTCAGATTTTTAACACGAGAGTAAACGTAAAAGAAGGTTTACAAGACTCACGTTAACAATATTGCAGCAGTACGCACACAATCGAAGCTCAGTAAGGATGGCTAGTGTAACTAGCAAGAATACCACGAAGCAAGAAAAAAGAAGTACGCTATTAACTATTAACGTACCTGTCTCTTCCGAAACGAATGAGTACTATGTAGAGCTCTATACTACATCGAATCACGAAAGTCT
+
555<8=BB>><666<<<;;;=::49.499399::>?<@=;9994:4:6:=8=?C=;88877'7377787766666.///777*7;)4.55)555.55559<<55.4.4<7;4505:556>>CCDAAAAABB?ABBB?BB:99BBB=B=@;;24@=9>;<B?AAABBC@BB>A@=8;;//(/880//////#7737;8<=76;979795555>5<5;:>;@???@@B?B@BBC>CCC?AAABBBCBB???AA???A@>>=888==>?@>>;>@A;@AC?BBBA
@ATNG8:04197:03324
GATGGTAGTAGTACACTAGTCATACCAGAAGATCAGGAACTCTAGAAGAATTCAGATTTTTAACATCGAGAGTAAACGATAAAAAAGAAGGTTTTACAAGACTCACGTTTAACAATATTGCAGCAGTACGCACACAATCGAAGCGCAGTAAGGATGGCTAGTGTAACTAGCAAGAATACCACGAAAGCAAGAAAAAGAAGTACGCTATTAACTATTAACGTACCTGTCTCTTCCGAAACGAATGAGTACGTGTGACGTACGTGAGCTACCATCGAATCACGAAAGTCT
+
44<=7<;A@BCCDDBBBBABBA@;;4:@A=AA;;;B?C5;9@995=466;@;BB@@?BBB,@3::7389;::;;;2////66666$6607,333&3:;4:;:99<;773(2066577767779?BCBCCECC@@@D@DD??<@A@@@B??=@@C@@?CCCCCF?@=ACBBAA=AB=999=AAAAA;A?=99999:.7@<B=>=?=>:;1818>==1808=B;<7<A@@ABB>A<@CF?CBB?BBBCBBBCBBBBAABCCCBBABBAA??<?@@@@>ABBBBBA<B>>>
@ATNG8:04201:03348
GATGGTAGACACGTGTGCTCTCTCGTACTCATTCGTTTCGGAAGAGACAGGTACGTTAATAGTTAATAGCGTACTTCTTTTTCTTGCTTTCGTGGTATTCTTGCTAGTTACACTAGCCATCCTTACTGCGCTTCGATTGTGTGCGTACTGCTGCAATATTGTTAACGTGAGTCTTGTAAAACCTTCTTTTACGTTTACTCTCGTGTTAAAAATCTTGAATTCTTCTAGAGTTCCTGATCTTCTGGACGACGCGCACTTGACACTACCATCGAATCACGAAAGTCT
+
56<>8<<@;;;;;>>@>?=>?=<<<<956<@A=BBBB=BC@E@BBBCBAA?CAAAB<?9?@9:28?@ABCB@<<B7>=999)347=?>=5:<=B>A??=99299737828:79A???<@@A<@=889@>>>B=BD771///666AA@=>>A899;-//=5;;6=59::9@@??=:>>>@A.6/747878(5;===1:776=@<<=<17777(7;=8<:27279:>@@@=>>;?;?;;:<A;;::<?=;;:9::;>>>9>@A?<=>D>A;:;@<A=::8991///3
@ATNG8:04203:03302
GATGGTAGGCGAGAGTGAGACGCAGTACTCATTCGTTTCGGAAGAGACAGGTACGTTAATAGTTAATAGCGTACTTCTTTTTCTTGCTTTCGTGGTATTCTTGCTAGTTACACTAGCCATCCTTACTGCGCTTCGATTGTGTGCATACTGCTGCAATATTGTTAACGTGAGTCTTGTAAAACCTTCTTTTTACGTTTACTCTCGTGTTAAAAATCTGAATTCTTCTAGAGTTCCTGATCTTCTGGATATGAGTGACTCGTGCTACCATCGAATCACGAAAGTCT
+
59BB:@A@<@A@@@A@BBCCDCCCCCBBBB:;8;BBC>BB?B@CCCAAAC@CCBBA?B?BBBB>B<ABDCAABBB?>=;;;.>B?BBCD>CCBB<?>>8==9=?BBBB?ACCAA@@@;AAA<@<@>>@@???<AACA7;=>>>>@@>>>>>>>@><>>>:@@9@<@@@@AAA>@:@@>?>3=9>5;<===.=>>>>7>>?;;>>566=AAAA/???@A;?;==:=??C>=<<A=DA@@>A2:8C=>>>AA999AAA>>=@@??<<8<>>>>8<<===AC9C999
@ATNG8:04207:03328
GATGGTAGTGTCATATGAGAGTGTGTACTCATTCGTTTTCGGAAGAGACAGGTACGTTAATAGTTAATAGCGTACTTCTTTTTCTTGCTTTCGTGGTATTCTTGCTAGTTACACTAGCCATCCTTACTGCGCTTCGATTTGTGCGTACTGCTGCAATATTGTTAACGTGAGTCTTGTAAAACCTTCTTTTACGTTTACTCTCGTGTTAAAAATCTGAATTCTTCTAGAGTTCCTGATCTTCTGGACGACGCGCACTGACACTACCATCGAATCACGAAAGTCT
+
4444.4<=ABBBCCAAAACBBBACC@@@@C>><==BAC/@=:;:;CDCCCCACCCCCAE@CBBB?BACCCCCDECB?@@CCC3BB8;;AA;AB@@=ABD?EC:;<BCCCACBCBBBAA?ACC?CABBBBBBBB>ABBBB<ABAAACBBBBBA@@@@CDD?;;:;?BBBBBBCCC@CDCDD:B4;4;;;;.;@@CC>AAC;;;BBBB@DDCC3C;;;A?B@CC@CCD@@@B?B?AA@@@@<;;;?BCCCACAABBBCEHECCCHL@B@BBC9;;CBCCC?FCDC
@ATNG8:04208:03300
GATGGTAGTGTGTCTCTGAGAGTAGTACTCATTCGTTTCGGAAGAGACAGGTACGTTAATAGTTAATAGCGTACTTCTTTTTCTTGCTTTCGTGGTATTCTTGCTAGTTACACTAGCCATCCTTACTGCGCTTCGATTGTGTGCGTACTGCTGCAATATTGTTAACGTGAGTCTTGTAAAACCTTCTTTTTACGTTTACTCTCGTGTTAAAAATCTGAATTCTTCTAGAGTTCCTGATCTTCTGGCTCTCGTAGACAGATACTACCATCGAATCACGAAAGTCT
+
///;7///:=556;;;>==BCBBB>B:66><<9<?CC<AA?B@CCBBAB@;==595.549<<@9=7A<BCCCCBB>;;;;;*5:5:=;;3;==>7<<@:?>666666B?A@AAB??@<@@B?B@<<;CAAAC@DDCD@CCCCCABAC;;;E@@@A:;:;;?>=B?BBBCCDDDDAB@@@@7@?B@BBMIJ5A@ABB8;;;;;:::6>9>??@+<956;697<<7;;@=:::5:89:::<<.4994::9:?BBCAAABBABB@BAA:;;@CC?AA@ABAA<AA;;
@ATNG8:04208:03317
GATGGTAGTGCGTGAGAGAGAGACCCAGAAGATCAGGAACTCTAGAAGAATTCAGATTTTTAACACGAGAGTAAACGTAAAAAGAAGGTTTTACAAGACTCACGTTAACAATATTGCAGCAGTACGCACACAATCGAAGCGCAGTAAGGATGGCTAGTGTAACTAGCAAGAATACCACGAAAGCAAGAAAAAGAAGTACGCTATTAACTATAACGTACCTGTCTCTTCCGAAACGAATGAGTACTACTCTCAGAGACACACTACCATCGAATCACGAAAGTCT
+
//:<6:;@A@@@;A@CCGCBB@;;;)5557<A<5555:38<<445<4966830////;:;+;58:=;@@B@BBC;<;:9999'9939.555&5<>=BAABCCCDD@B?@@=@BC=@@CCBBBDGCGCCCCDC@CBBA?BBBBBCBD?C@CBB@BCDCCBCB?CCAABB?BB@BBC?B???D<AAA>ABBBB3BB?B?>>DB==<6:5:=A>>;?>BBB?BB@@@@@9=;?==9@::8:BBABBCBBBBCBBBCBBBB?@;@AAA=B>??A<AD??BCC?B@A@
@ATNG8:04209:03344
GATGGTAGTGTGTCTCTGAGAGTAGTACTCATTCGTTTCGGAATAGACAGGTACGTTAATAGTTAATAGCGTACTTCTTTTTCTTGCTTTCGTGGTATTCTTGCTAGTTACACTAGCCATCCTTACTGCGCTTCGATTGTGTGCGTACTGCTGCAATATTGTTAACTTGAGTCTTGTAAAACCTTCTTTTTACGTTTACTCTCGTGTTAAAAATCTGAATTCTTCTAGAGTTCCTGATCTTCTGGAGATACACATGATACTCTACCATCGAATCACGAAAGTCT
+
@@AA?BCCCCCBBBFCCCCCCCCCCCBCBC@@<@CCC<CC?C?AAACCCC?CCCCE?C@CBBB?D@CCBBBBCCD=99999'9?;ABBF?CCBB@BCCAGD@BBBCCFAFCBBBCCD?DDD@C=CCCCA@@C?BBCC@DBBBCCCCCDDBCCBBB=BBD@AA?B@A@>ABABBC>A999959=@;:::::)9???A9??@:99@::9?BBBB3BBAAC@F@AA>CCBB????B>>=>>>B7<;C<;<:@AAD@@>?AAACDDC?=:>@@?B=@BAAAAC;BB==
@ATNG8:04212:03347
GATGGTAGTGATACAGATCAGACACCAGAAGATCAGGAACTCTAGAAGAATTCAGATTTTTAACACGAGAGTAAACGTAAAAAGAAGGCTTTACAAGACTCACGTTAACAATATTGCAGCAGTACGCACACAATCGAAGCGCAGTAAGGATGGCTAGTGTAACTAGCAAGAATACCACGAAAGCAAGAAAAAGAAGTACGCTATTAACTATTAACGTACCTGTCTCTTCCGAAACGAATGAGTACGATGAGAGAGCTCTCTCTACCATCGAATCACGAAAGTCT
+
:=>A;;;>=AA=>>@?<AAG@=B=<=;::255<A@@=A?AAADBBA8897?4?AA@@???,<3<77;333333<2::>>===)55658<=>6?@G669?DCCCCB@C>@@=A@@<?CCABCBBBBBCCGCCCACB@@=@B;;;@@?=B?BBC?==><A@BB@CBBBBC=@?578>8?>@?C7>?>9><ABB1BC;>899??>?@9@9>>AC=D=?@B;;6;@??@DC<?;>>>6??@=@@BB?>??>978???@@@?>9755577153/..275<:;<=29433
@ATNG8:04215:03347
GATGGTAGTGCGTGAGAGAGAGACCCAGAAGATCAGGAACTCTAGAAGAATTCAGATTTTTAACATCGAGAGTAAACGATAAAAAGAAGGTTTTACAAGACTCACGTTAACAATATTGCAGCAGTACGCACACAATCGAAGCGCAGTAAGATGGCTAGTGTAACTAGCAAGATTACCACGAAAGCAAGAAAAAGAAGTACGCTATTAACTATTAACGTACCTGTCTCTTCCGAAACGAATGAGTACGTGTGACGTACGTGAGCTACCATCGAATCACGAAAGTCT
+
<<DD@CBDBBBBBBBBCCEECD::909B?8@BB6668<8<BC???=9A@>A?:99>8??=+=7:B<;==88:<;;5:4348<<;)33,31777&227+226699522+215;3:<<5999>CCDCBBBBBDDCC?CCCC?AA@?BA??<@DBB?BCCCBBBB>BBBBCC?ACD?CC>AA@@@9@??=?BBBB3@A=@878ABBAA6:7;@>>7:6:A@@@@BAAAAAA@C?CCE>B??=?BBBBCCBBAAACCCCCCAAAAAAACD@B@==>@CCBB@??8@888
@ATNG8:04216:03323
GATGGTAGCAGACGTGACAGAGCGCCAGAAGATCAGGAACTCTAGAAGAATTCAGATTTTTAACACGAGAGTAAACGTAAAAGAAAGGATTTATCAAGAACTCACGTTACAATAATTGCTAGCAGTACGCACACAATCGAAGCGCAGTAAGGATGGCTAGTGTAACTAGCAAGAATACCACGAAAGCAAGAAAAAGAAGTACGCTATTAACTATTAACGTACCTGTCTCTTCCGAAACGAATGAGTACGATGAGATCTCGTGTGCTACCATCGAATCACGATAGTCT
+
5:BE<CBBBCBBBBBAAACCCDBBB?CCC?BABBAA>A@CBBAAAC?CC?C@?>???AAB2B@DCCCBBBCA@?8@AB@@=3000,0,00=3---83-/)//::999)///)//)/)/4559::=@@ACBCCB@@<@A;;6;A@ABKAA>CFDCB?BDCCCCCC?BBBBBB@BB>?>?;??@@@8?=?;99999(9A>CBBABBA@@7:7;@@@1718>BAB?BBBAABB?A>ABC=C::9:BBABBBCCCCC?>>BBBB>>>@@@@D;AA@@@=?>::?B@DB999
@ATNG8:04218:03327
GATGGTAGCTATACGTATATCTATGTACTCATTCGTTTCGGAAGAGACAGGTACGTTAATAGTTATAGCGTACTTCTTTTTCTTGCTTTCGTGGTATTCTTGCTAGTTACACTAGCCATCCTTACTGCGCTTCGATTGTGTGCGTACTGCTGCAATATTGTTAACGTGAGTCTTGTAAAACCTTCTTTTTACGTTTACTCTCGTGTTAAATATCTGAATTCTTCTAGAGTTCCTGATCTTCTGGTATGACTAGTGTACTACTACCATCGAATCACGAAAGTCT
+
ABBFADCBBCDCCBBBDDDDCCCCBBBBBC997:@@A=BB@B@DCBBBCC?CCCBB?B?BBBB@BCBBBBBBCC<??DDD3BB<@=??8?@AA>A??;>@>@BBCBB?BBBBFBAA8==A=A=AAA==>AB<AA@@8;;@@@@@AA@@@@::9?6<=?<@A<A<A>>>B@>>>9=<<==5=<A;<<;99*:=///)/66///777;<?D:A@@@?=>:><@D;>=???AA=C=D??>>>387>;>>>A@A???@@@>>>@@@@?<?>>>A<>>>><<<5=<<<
@ATNG8:04223:03326
GATGGTAGGCGACATACATACGCGCCAGAAGATCAGGAACTCTAGAAGAATTCAGATTTTTAACACGAGAGTAAACGTAAAAAGAAGGTTTTACAAGACTCACGTTAACAATATTGCAGCAGTACGCACACAATCGAAGCGCAGTAAGGATGGCTAGTGTAACTAGCAAGAATACCACGAAAGCAAGAAAAAAGAAGTACGCTATTAACTATTAACGTACCTGTCTCTTCCGAAACGAATGAGTACTATGTAGAGCTCTATAATCGAATCACGAAAGTCT
+
BCBD@D>@44445;;;>CBBBBBBC@CCCADDB;;;=@>CCDCC@A=@?,0+0=:45555$55:>>CC@@;99;.;B;;;;;*;D>B5<;<7;CC@CBBBCBB@@>@@DB@C@@?BBBCBCCCBCBBBCCCCADCCC>BBB@@@AA<A<@;;9;BBBCBBC@DDBBBB>??<?C@>AA??<5>::3:99999%9@;>???A@?=;,/+/6;;)/)/<<00+;A;;;@@@B?@@@9>:848===887ACBBBAAACBB@@@?94696949878>>@9@@??
@ATNG8:04227:03325
GATGGTAGATATATGCACGCTCTACCAGAAGATCAGGAACTCTAGAAGAATTCAGATTTTTAACATCAGAGAGTAAACGATAAAAAAGAAGGTTTTTACAGACTCACGTTAACAATATTTGCAGCAGTACGCACACAATCGAAGCGCATTAAGGATGGCTAGTGTAACTAGCAAGAATACCACGAAAGCAAGAAAAGAAGTACGCTATTTAACTATTAACGCCTGTCTCTTCCGAAACGAATGAGTCTATAGACTATCTGAGCTACCATCGAATCACGAAAAGTCT
+
><<=:C=CCDC==>@@CBBBBBBED@B@@;>@=4:5<@7<<;4849489488893<8>>=+;8:?>0/////7377073...7777$..(.(2555'55566...6-..(.255/5/52'2555888<8887969;=5556>9==@>>>:=2926553:<98556;055....).527662899;;3:9932222&2723...77.222'24822205/576,-,,,,,,,2,233,35616897655...37935555;575522,2:65526-------&-223
@ATNG8:04232:03300
GATGGTAGAGAGACTGTAGCGCACCCAGAAGATCAGGAACTCTAGAAGAATTCAGATTTTTAACACGAGAGTAAACGTAAAATGAAGGTTTACAAGACTCACGTTAACAATATTGCAGCAGTACGCACACAATCGAAGCGCAGTAAGGATGGCTAGTGTAACTAGCAAGAATACCATGAAAGCAAGAAAAAGAAGTACGCTATTAACTATTAACGTACCTGTCTCTTCCGAAACGAATGAGTACTGCGTCTCACTCTCGCCTACCATCGAATCACGAAAGTCT
+
<;;:8==566;>===666;<@<5;;)4:45:@@?@@8@<??>>>00*0;+0+/;8/3337$71;;:@:@@B@?@997:999+999.4.44)5>>7>>666>@@@;@:==7;;@?CCBCCCGGDAAA@CBBA>AA;;8:AABBABB<@=@BB=@@?9:9BB>ABBAAA>AA488:6<@BB@5;77/57778)57(////88;;<=F6888>;A=BAC:;:;C@@ABB@E?ABB=BAA=AAABBBBB:99AAAAA@@?@AA<:>@<9<?>>=9==955<@8@999
@ATNG8:04184:03375
GATGGTAGGAGACACGTCGCACACGTACTCATTCGTTTCGGAAGAGACAGGTACGTTAATAGTTAATAGCGTACTTCTTTTTCTTGCTTTCGTGGTATTCTTGCTAGTTACACTAGCCATCCTTACTGCGCTTCGATTGTGTGCGTACTGCTGCAATATTGTTAACGTGAGTCTTGTAAAACCTTCTTTTTACGTTTACTCTCGTGTTAAAAATCTGAATTCTTCTAGAGTTCCTGATCTTCTGGATATGAGTGACTCGTGCTACCATCGAATCACGAAAGTCT
+
BABC@CCC@CCCBCCDB?A@DCCCCBBABB:;;;CCE?DD@B@CCBCCCB?CCBBA>?=@AAA?B@BBABBFDCC?@?@@A.>@;>:9:,3=>>,0/;<?@@??@ABB?BBBB>A@?<???<?=BA@>;;;?=A=>=<>>?A@@>>>@@@@????::;:<@A<@<===AACB>>9==AAA5A=A8==AAA/A>==A9A>>>@CC>>>9>@@A.?88:B=A<>>;>BBA===<A<>>>>>>;>>>=A????A:::@@>>>@@@A@@;>@@@@<?=>C;;;7>;;;
@ATNG8:04185:03379
GATGGTAGCGCACACATAGATACAGTACTCATTCGTTTCGGAAGAGACAGGTACGTTAATAGCTAATAGCGTACTTCTTTTTCTTGCTTTCTGTGGTATTCTTGCTAGTTACACTAGCCATCCTTACTGCGCTTCGATTGTGTGCGTACTGCTGCAATATTGTTAACGTGAGTCTTGTAAAAACCTTCTTTTTACGTTTACTCTCGTGTTAAAAATCTTGAATTCTTCTAGAGTTCCTGATCTTCTGGTAGAGCGTGCATATATCTACCATCGAATCACGAAAGTCT
+
//7;3:0//55::;9;<<999=545;9;;<<?7<@@@4:9==7<<>666A8995548985;9;:B7AAA@>;:44.44444$44.44>>4<;553-389486160//8:37>999944-3;;0826DB?A699=B@@@<BAAA>AA@000@?@@@A=C;;9;E>A>A00078>?@:=9:999$43<5::<<<'88>8:09<?::9@966?>>==+;:929=9=;@B<?=9;555.54>@=<@@4=9929>?956;@@CCCCCCCB@@>?@00/02;;7;9;93;=;;
@ATNG8:04186:03373
GATGGTAGCACGACCGACGATGTGTACTCATTCGTTTCGGAAGAGACAGGTACGTTAATAGTTAATAGCGTACTTCTTTTTCTTGCTTTCGTGGTATTCTTGCTAGTTACACTAGCCATCCTTACTGCGCTTCGATTGTGTGCGTACTGCTGCAATATTGTTAACGTGAGTCTTGTAAAACCTTCTTTTTACGTTTACTCTCGTGTTAAAAATCTGAATTCTTCTAGAGTTCCTGATCTTCTGGACGACGCGCACTGACATACCATCGAATCACGAAAGTCT
+
BBBB@CCCCCECAA9<CFHG@BBBBCBBC@@?@CCD>CC@C?CCCCDCC?BCCCC?C@BBBB@B@BABBBAAAB=@@@@@2@@>BBBB=BCCC=?AB???799?BBB?CCCBBBBB>BB?:>=AAA>>>>><AAAA;<>>??>;;;BBCB>>=>7<;A<AA<A=BB@@@@@@@<??BBA5A<A<<<<99+99<;?07788:;=<>>5;;:;+:;;;@=A=>><>;;;@@@<@<@@C@>>;>@@=@@@==>@@@>===BB@;9948///=6<@@@>>>9>?AA
@ATNG8:04192:03358
ATGGTAGTATCTGCACACTCTGTCCAGAAGATCAGGAACTCGTAAGAAGAATTCAGATTTTTAACATCGAGAGTAAACGTAAAAAGAAGGTTTTTTACAAGACTCACGTTTAACAATATTGCAGCAGTACGCACACAATCGAAGCGCAGTAAGGATGGCTAGTGTAACTAGCAAGAATACCACGAAAGCAAGAAAAAAGAAGTTACGCTATTAACTATTAACGTACCTGTCTCTTCCGAAGCGAATGAGTACTGTATCTATGTGTGCGCTACCATCGAATCACGAAAGTCT
+
444.49:>@@A99;<<A@A@9959.5;:55555/;)-(------(-93;;6:489939999'85;73333397333(3;88888'//(/4:::;;&//46888:=<;555-53551555/5::8==>=<A996@>?@??@@C?::9CCCCD@C@CAA>@BECCBDDA@?@@AA?EC@BBB499:99+7;;:@BBBBC)BA:<<389>????=D=@@@@<@=@@DA@=@BB;;<CHG@BB??@::8:CDCECCBDACCCCAAABBBBA???@@<????A?AA@A???8=900
@ATNG8:04193:03391
GATGGTAGGACGAGCGTCTGAGAGGTACTCATTCGTTTCGGAAGAAGACAGGTACGTTTAATAGTTAATAGCGTAACTTCTTTTTCTTTGCTTTCGTGGTATTCTTGCTAGACACTAGCCATCCTTACTGCGCTTCGATTGTGTGCGTACTGCTGCAATATTGTTAACGTGAATCTTGTAAAACCTTCTTTTTACGTTTACTCTCGTGTTAAAAATCTGAATTCTTCTAGAGTTCCTGATCTTCTGGTGTCGTCTATCATGTACTACCATCGAATCACGAAAGTCT
+
;<<>7<9;.44459999;4444445:<:556616=;;5;;693//)///772555555)57555?7;6;9<:///)/63-----$-//)//:;1:555.555.59499;;>@>>>DBBB?BBB9:59@:000006;0//6@>>494444454<<<<=9;;;7;;7;8<==>>495<9=<===0;7<.55555$5999A6>;;6669554.4494$499//)/)/:277554::5:5:::<<<9<49.5559>@@@???C???@@B??<@B@@??BABBCDD>DCBC
@ATNG8:04193:03398
GATGGTAGCATCATGCATATCTCACCAGAAGATCAGGAACTCTAGAAGAATTCAGATTTTAATCACGAGAGTAAACGTAAAAAGAAGGTTTTACAAGTACTCACGTTAACAATATTGCAGCAGTACGCACACAATCGAAGCGCAGTAAGGATGGCTAGTGTAACTAGCAAGAATACCACGAAAGCAAGAAAAAAGAAGTACGCTATTAACTATTAACGTACCTGTCTCTTCCGAAACGAATGAGTACGATGAGAGAGCTCTCTCTACCATCGAATCACGAAAGTCT
+
8:<<9<>666<<<666>;;;=BA;;.444.4499<=.9.4::455=9BB@=6>86////(/(/////7777333(3344444$44.4.///&/772//////9<<<8<8<=9ABB<?A;:;:>;9<<<<<<<=8=94924988@??@9A>D9;49@>:?>>C;CAAAAB?BB@BBB>@;777.38=174CCDD)BB@=><@A?=9:598=576<>;<=;;;5;CCB;;;@@>@@@9@00+000==>?AA???@>>?@B@@@A>>>>>;?888?;>>BBAAB=BCCD
@ATNG8:04194:03383
GATGGTAGGAGACACGTCGCACACGTACTCATTCGTTTCGGAAGAGACAGGTACGTTAATAGTTAATAGCGTACTTCTTTTTCTTGCTTTCGTGGTATTCTTGCTAGTTACACTAGCCATCCTTACTGCGCTTCGATTGTGTGCGTACTGCTGCAATATTGTTAACGTGAGTCTTGTAAAACCTTCTTTTTACGTTTACTCTCGTGTTAAAAATCTGAATTCTTCTAGAGTTCCTGATCTTCTGGGTCTACGCTCGTCGCGCTACCATCGAATCACGAAAAGTCT
+
CBAB@CBB@BCCCCEBBBCDDFCBBBBCFFAA?ACCC>BB@C@CCCCCCB=BCABB?B=AABB?B?BBBDABBCC?=;==<,<@;?99928ABC?BBB>A@=879C@@=ABBB@AAA;AAA;?<?AA>==>A;A?AA=AAAA@@@@@@@@@B>>>;:;:;?D<>:>AAAAAA@@<@@@@@5@;><>>AAA/AA9990878///=78<<@@A@/@???A5:5::5:<=?676=B=A@@@??:<=AA:@@@A??>AAA>>=<><<<><>A@@@<=<;<:999-9:::
@ATNG8:04194:03384
GATGGTAGGTGCACATGAGTGTATCCAGAAGATCAGGAACTCTAGAAGAATTCAGATTTTTAACACGAGAGTAAACGTAAAAAAGAAGGTTTTACAAGACTCACGTTAACAATATTGCAGCAGTACGCACTCAATCGAAGCGCAGTAAGGATGGCTAGTGTAACTAGCAAGAATACCACGAAAGCATGAAAAAAGAAGTACGCTATTAACTATTAACGTACCTGTCTCTTCCGAAACGAATGAGTACTGCGTCTCACTCTCGCCTACCATCGAATCACGAAAGTCT
+
CBBB><<CADCCC===??CBBBB;;6;<<7;BAABB@LAC@@ADAC?A@>@=@C>:9999'9;@BAABBBBCBB;BB;;;;;;%;<<<=<<<0:4505==@@>>88349=?:@BA754@@AECCDH;;<BBCD=@@BB@BBECBBCB?B?C@@>@BCCBBBA?ADBBBB?AA=ABC:?????5===:9:::99%0;;:0/0?7;<>5:58;>@9@;??CBB?ACDAABB5;5;;;0;@@>AACBBDBCCBCBBBB;;;BBCD?:<<<<>555;7989499@:>CBA
@ATNG8:04196:03369
GATGGTAGGAGACACGTCGCACACGTACTCATTCGTTTCGGAAGAGACAGGTACGTTAATAGTTAATAGCGTACTTCTTTTTCTTGCTTTCGTGGTATTCTTGCTAGTTACACTAGCCATCCTTACTGCGCTTCGATTGTGTGCGTACTGCTGCAATATTGTTAACGTGAGTCTTGTAAAACCTTCTTTTTACGTTTACTCTCGTGTTAAAAATCTGAATTCTTCTAGAGTTCCTGATCTTCTGGATATGAGTGACTCGTGCTACCATCGAATCACGAAAGTCT
+
BBCC@CCC?BBCCCCBB:;;DCJDCCCBCC;;8;@@@=@D@C@ABADBBB@CCCCC@B?AAAB?B?BAAAABBB@=>=@=@.>>;@:99,3;>@294?;?BABBADBB@BAA@@@>>:>AA<?<???==>??=BAAA<@@@@@@@=>><>>8:9@;<<><@B<A<AAA???BAA;AAAAA5@;@8==CC>/===AA3<<@>>>?>@@<@@@A/@??>C<A<AA<AAAA===<A<@@@@>><@@@<AAA?AAAAAAAAAA===?CC=CC???<AAA?=>C7?8::
@ATNG8:04201:03374
GATGGTAGTATAGAGCTCTACATAGTACTCATTCGTTTCGGAAGAGACAGGTACGTTAATAGTTAATAGCGTACTTCTTTTTCTTGCTTTCGTGGTATTCTTGCTAGTTACACTAGCCATCCTTACTGCGCTTCGATTGTGTGCGTACTGCTGCAATATTGTTAACGTGAGTCTTGTAAAACCTTCTTTTTACGTTTACTCTCGTGTTAAAAATCTGAATTCTTCTAGAGTTCCTGATCTTCTGGGTGCGCTACAGTCTCTCTACCATCGAATCACGAAAGTCT
+
ADCC@CABBCCABBDKBCCCBBBBCCCCEE::;;DDD=AB?BAAAABCBA?ADDBB<?<?CCC>?<@@AABBCBB>>>===.=<3:7?>5?B@?=?A@<?@;??<>>=:>>>>@@?>:?>>8=8<@><=>=>=BA@?:@AAA@@@@@A@@@@@<<9<<<8>>:>=>>>@???@@<???BB5A<?;==>=>/>???B9A>==?>>8::;@@?@/@>>=A<@<@A<?;;;///696;<@@@@:99>@6///===@??AAABAAA>@@=>==>@=A??>ADD:AAA>
@ATNG8:04202:03358
GATGGTAGGCGAGAGTGAGACGCAGTACTCATTCGTTTCGGAATGAGACAGGTACGTTAATAGTTAATAGCGTACTTCTTTTTTCTTGCTTTCTGTGGTATTCTTGCTAGTTTACACTAGCCATCCTTACTGCGCTTCGATTGTGTGCGTACTGCTGCAATATTGTTAACAGTGAGTCTTGTAAAACCTTCTTTTTACGTTTACTCTTCGTGTTAAAAATCTGAATTCTTACTAGAGTTCCTGATCTTCTGGTGTCTGATCTGTATCACTACCATCGAATCACGAAAGTCT
+
=;;43:9;24445556=9;;>;;;;;::>:=@9@000+0@:>+///8;;==@BC?>?4=4;===497:>?B=>8:B7BBBBBB(A@<=<66.2258:.72:5<?:788>688-567;<;==<>>><@=@>==;:;:=AAAA:>>>A66///778786770/./5794;4-,,,,,,,57267:==.>5>7;;AAA.AAAA?7>=>>?=@@@@C3::::+;;<==9=9==-//<986<<;A;?:9>>>9>@@<@@@???@B@@>==AAAA>@@=AA@>@;A?==877-8=9:
@ATNG8:04206:03353
GATGGTAGCGCATATCAGCGCAGCCCAGCAAGATCAGGAACTCTAGAAGAATTCAGATTTTTAACACGAGAGTAAACGTAAAAAGAAGGTTTTACAAGACTCACGTTAACAATATTGCAGCAGTACGCACACAATCGAAGCGCAGTAAGGATGGCTAGTGTAACTAGCAAGAATACCACGAAAGCGAGAAAAAGAAGTACGCTATTAACTATTAACGTACCTGTCTCTTCCGAAACGAATGAGTACAGAGAGTACGATATGTCTACCATCGAATCACGAAAGTCT
+
55<<7<@BBBBBAAABBABBA>><=3:.--3---977)4.49;<:;>>A<7A=:8:==?>@0@=CCCCBFECCCC>BBBBDDD5A@?B5;;;.;BB?CABABBC;:6;>AB?CCF@DDECCBBBBBBBBBBBB@BCDD?@@BBBBAB?@?BA?<@BBBBBCB@CB@@@A?@@=AAB>A@???8==@>9:9::(9>;???BABBCCACACCBC=@<@BBBB@BCCCCED=A=:::.;AA>A@?@BBBCB?????BBBBBABBCCCCB@C>>>:4:=;<888*898:
@ATNG8:04208:03351
GATGGTAGTGTGTGCTCTGAGAGTAGTACTCATTCGTTTCGGAAGAGACAGGTACGTTAATAGTTAATAGCTGTACTTCTTTTTCTTGCTTTCGTGGTATTCTTGCTAGTTACACTAGCCATCCTTACTGCGCTTCGATTGTGTGCGTACTGCTGCAATATTGTTAACGTGAGTCTTGTAAAACCTTCTTTTTACGTTTACTCTCGTGTTAAAAATCTGAATTCTTCTAGAGTTCCTGATCTTCTGGGTGTATCAGCGAGTATCTACCATCGAATCACGAAAGTCT
+
45<<7<<==;::55555555555545444994405<==6;;7;:656>>6676<=:<<<8<=AB@C?@@A0000/::4/4444$4<5:444)48;;065>8<>:555;9>::??@BABB>>?><@=BBCCBBAC?BB@@=BCCBBBBCCCCCCDBBA?;;;;>@9@=@>@?A<<<<6;5444&57;6<<;;;$45999,59@@@@@>>A4:999(55555.549<6<>>>>>>;?8@?;@BB@BBCC>CEBBBA@ADFA@A@AB:9:;@:::>;@;9:@BC:B;::
@ATNG8:04210:03350
GATTAGTATAGAGCTCTACATAGTACTCATTCGTTTCGGAAGAGACAGGTACGTTAATAGTTAATAGCGTACTTCTTTTTCTTGCTTTCGTGGTATTCTTGCTAGTTACACTAGCCATCCTTACTGCGCTTCGATTGTGTGCGTACTGCTGCAATATTGTTAACGTGAGTCTTGTAAAACCTTCTTTTTACGTTTACTCTCGTGTTAAAAATCTGAATTCTTCTAGAGTTCCTGATCTTCTAGATATGAGTGACTCGTGCTACCATCGAATCACGAAAGTCT
+
CDD@CCCCCBBBCCCCDCCBBDBBBCCCCB@BBCC=CC?C?AAABBBA?BBB??;@?CC@@=A?BBBCCCCCD@AAAAA.>A9@:;;19BBB?BBA=@@;@@@BBA<??@@A>>>;<<>;><@@@D<=<?>AA??<@>>>;>>AAAAAA>>>@7:;=>AA<@<A>>>FD???=???BC5B<@:8////(/<---)--6---;76;:>>>>.8=>??<@<@@<>?>@???6;5;=====5::>>BBBA>>>>AAAA@@???AAA=B@@><:=@>99==4;663
@ATNG8:04211:03385
GATGGTAGGCGTGTGAGAGTCTGCCCAGAAGATCAGGAACTCTAGAAGAATTCAGATTTTTAACACGAGAGTAAACGTAAAAAGAAGGTTTTACAAGACTCACGTTAACAATATTGCAGCAGTACGCACACAATCGAAGCGCAGTAAGGATGGCTAGTGTAACTAGCAAGAATACCACGAAAGCAAGAAAAAGAAGTACGCTATTAACTATTAACGTACCTGTCTCTTCCGAAACGAATGAGTAACTGCGTCTCACTCTCGCCTACCATCGAATCACGAAAGTCT
+
444505>B@BB@@@GDC@@@CB;;;)5<<>BB;;:A=B>AAAA@@@=AA>B<@@@;::99)929@?>>:BBA??8>777;;;,781739:9*9>@:@???B@>>=<A<AA<9:75:;;==???@@AAAAA@@;@>?A7;;>?@@>>8><?=@>A@:>;??A<@@AA>><@B?BCC499777)8::4:>>>>/;;5;@@@AF;;;<?;=>=A<A=AA768<@::;>==181876.600)0:>>/717=;;??=?@@>>=A@??7;;@;>>@BF<@:::888)8===
@ATNG8:04216:03383
GATGGTAGCGCGACGAGCGTAGACCCAGAAGATCAGGAACTCTAGAAGAATTCAGATTTTTAACATCGAGAGTAAACGTAAAAAGAAGGTTTTTTACAAGACTCACGTTAACAATATTGCAGCAGTACGCACACAATCGAAGCGCAGTAAGGATGGCTAGTGTAACTAGCAAGAATACCACGAAAGCAAGAAAGAGAAGTACGCTATTAACTATTAACGTACCTGTCTCTTCCGAAACGAATGAGTACGTGTGCGACGTGTCTCCTACCATCGAATCACGAAAGTCT
+
59==8=A@@BBBBBAACCCBBB@AA:@BC@CC=CAA?@:CAB::9D=A@=@<::997??@1A>BAAA<747:9=<633/6666'//(/5::;;;&88:488:::8755+2+26066625558==@CCDDCCBBAC@DCAA?AABBBBBB>A>AAA?CCCBBBBB?CCCBBB?BC@BBB?BAA?>6@9929@@8=A;:7<BBA@>BBCAC@CBBB?B?BBBBC@BBBCBBC@C@?>=5>994:BBABBBAAACBBBBBBB??A>=8=9:5;@===<@@BBCBB=AAAA
@ATNG8:04229:03365
GATGGTAGCTCTGCTCTGACTCTCTTACTCTATTCGTTTCGGAAGAGACAGGTACGTTAATAGTTAATAGCGTACTTCTTTTTCTTGCTTTCGTGGTATTCTTGCTAGTTACACTAGCCATCCTTACTGCGCTTCGATTGTGTGCGTACTGCTGCAATATTGTTAACGTGAGTCTTGTAAAACCTTCTTTTTTTACGTTTACTCTCGTGTTTAAAAATCTGAATTCTTCTAGAGTTCCTGATCTTCTGGCTGGCTGATATGCGCTACCATCGAATCACGAAAGTCT
+
559939?@@@;;;<=AB;96<665>8=BCAA@A?A<<<5<>9C@CBBBBBA>ACCBB@B@CADB=A?@@@ACFCAB=;:988)8?;=?AA<@ACC>CBB?BB=A@BCCCAGBBBCDCC@BCD@C@ECCCCCBB@BDDC@CDCAA@BBBBBBBAAAA=A@@;;;8;>AABBBDBCK@CBBBB9A<B?BBBBBBB#BBBCB=CBBBBCCAAAC<BBBB3AA@BDAD@CD?CCBBB;;8;@CBCCCB?A;<7<BB?BCICCCCCCCCCCC@CCBBB?CCECBBB<BA@@
@ATNG8:04185:03413
GATGTAGATACTCGCTGATACACCCAGAAGATCAGGAACTCTAGAAGAATTCAGATTTTTAACACGAGAGTAAACGTAAAAAGAAGGTTTTACAAGACTCACGTTAACAATATTGCAGCAGTACGCACACAATCGAAGCGCAGTAAGGATGGCTAGTGTAACTAGCAAGAATACCACGAAAGCAAGAAAAAGAAGTACGCTATTAACTATTAACGTACCTGTCTCTTCCGAAACGAATGAGTACTGTATCTATGTGTGCGCTACCATCGAATCACGAAGTCT
+
CCDCCBBBA;9:AAABBBA@@;;;0;??<;@BCAA?B@BBBBBBB?AB?C@BAA98888(:?BBDCDD@@998)9;????@,>A;@9>@>3A:<8<AAABCC;;5;9>?9>;:49>@ABBBBBBBBBBAAB@BBBB>AABBC@AA=A?A@A=ABBBDCCA?AACBBB>?@?BBF?BBBBA9@@>;>>@@@.@B>AAA=???=>:==C>>><A988;00+0==@B??:><::9/9BA?BBBBCCDCBBAAABAAAB@>>>?<=7718=<==8<:88;;5;@99
@ATNG8:04189:03409
GATGGTAGAGTACAGTGTAGTAGACCAGAAGATCAGGAACTCTAGAAGAATTCAGATTTTTAACATCGAGAGTAAACGTAAAAAGAAGGTTTTACAAGACTCACGTTAACAATATTGCAGCAGTACGCACACAATCGAAGCGCAGTAAGGATGGCTAGTGTAACTAGCAAGGATACCACGAAAGCAAGAAAAAAGAAGTACGCTATTAACTATTAACGTACCTGTCTCTTCCGAAACGAATGAGTACACACTCTCATATGACACTACCATCGAATCACGAAAGTCT
+
//7727<>AAA96666>>>BCBBBB<===9>BA:;9<A=@CB898?9998<533333333$36:88893333888/7733333$33,3,333&333,383338955,2+263857/5556><<ACCCFGBBAB?BBBB????AABAA>C@CCC?AA@??BCC@BBAC?>;?=@???4:::9:29AA?A?????(;:=D888@;;;?5;6;=>>6;6;>BAA=@@@@@BB=A=ABD9@::89ABCFCBBBBCCBDBAB>>ABAACCCC?BBBBB?BBAA<<;0;@;;
@ATNG8:04197:03435
GATGGTAGGACGGAGCGTCTGAGAGGTACTCATTCGTTTCGGAAGAGACAGGTACGTTAATAGTTAATAGCGTACTTCTTTTTCTTGCCTTCGTGGTATTCTTGCTAGTTACACTAGCCATCCTTACTGCGCTTCGATTGTGTGCGTACTGCTGCAATATTGTTAACGTGAGTCTTGTAAAACCTTCTTTTTACGTTTACTCTCGTGTTAAAAATCTGAATTCTTCTAGAGTTCCTGATCTTCTGGGCAGACTCTCACACTCCTACCATCGTATCACGAAAGTCT
+
//99788>:<//)/9779=?<69BB=BBBFBBC@BCCC=@@=@?DBBCCBB@BBBAA?@?B>6666:>>;<;=;;;7<<:::(44.49;@=BB?>;A00,0@:@@BC@A>ACCCCB@A?@BB?C@CE;;;:;A=AAAA499=995<>>??D<655@;@:>5>@;@<?AC@@ABBC>B;;;;*:;B>;;;;;*:BBBB8:;@@?@BBBGACCBA0999=9.52999=@@?@CC=@?@@@BBB?BBCB=AA@A@BBBBCBCBBB?DBB<<000AA@BCCCCC>CDCC
@ATNG8:04208:03447
GATGGTAGTATAGAGCTCTACATAGTACTCATTCGTTTCGGAAGAGACAGGTACGTTAATAGTTAATAGCGTACGTTCTTTTTCTTGCTTTCGTGGTTATTCTTGCTAGTTACACTAGCCATCCTTACTGCGCTTCGATTGTGTGCGTACTGCTGCAATATTGTTAACGTGAGTCTTGTAAAACCTTCTTTTTACGTTTACTCTCGTGTTAAAAATCTGAATTCTTCTAGTAGTCCTGATCTTCTGGGTGCGCTGACAGTTCTCTCTACCATCGAATCACGAAAGTCT
+
>>:;8=>CAB=;;;BA;596;655<<::>@@>8?>?@9@?=B;9:8@?=A8855==1;6;8886;>???8;88333488=>>+88022::39;:;*/*/836718>=5556>5226666/59728;AAAA===A<AA::6///;9;7857;722279055?2995:277::<;<7937698;.;19177777(779<<5>=<<@>?@@@<@@@@/@@@@B=B<@=7666,,,,,,-3:68//(....'.67:8---76---.888.,,20,,,,50669999;/;996
@ATNG8:04209:03442
GATGGTAGCTATACGTATATCTATGTACTCATTCGTTTCGGAAGAGACAGGTACGTTAATAGTTAATAGCGTACTTCTTTTTCTTGCTTTCGTGGTATTCTTGCTAGTTACACTAGCCATCCTTACTGCGCTTCGATTGCGTGCGTACTGCTGCAATATTGTTAACGTGAGTCTTGTAAAACCTTCTTTTTACGTTTACTCTCGTGTTAAAAATCTGGATTCTTCTAGGTTCCTGATCTTCTGGCTCTCGTAGACAGATACTACCATCGAATCACGAAAGTCT
+
@CBB>A??A==9@00/=<==CBBBCBBABCAA=ABBD?CCAC?;;;@@@C@CCBAD@C@BBAC=@=?AB???9331;88=9)=;6:@@:89??A593>8<=078;8>@>AABBB@>><>A@=A=A@>>>>>B=??BB7;;888BBBB=>>>888A;988:>>=C=FA;;;==AA;>:=<<.<+/*/<===,==7770;;<==AA>==4::::*;;;;<@A<??<?@@@<@<@:>>;;;;5;>>:===;888;>>@;;;??AA@@;>;;;=:>?>?BBC:@>==
@ATNG8:04210:03418
GATGGTAGGACGAGCGTCTGAGAGGTACTCATTCGTTTCGGAAGAGACAGGTACGTTAATAGTTAATAGCGTACTTCTTTTTCTTGCTTTCGTGGTATTCTTGCTAGTTACACTAGCCATCCTTACTGCGCTTCGATTGTGTGCGTACTGCTGCAATATTGTTAACGTGAGTTCTTGTAAAACCTTCTTTTACGTTTACTCTCGTGTTAAAAATCTGAATTCTTCTAGAGTTCCTGATCTTCTGGATACACTCATGTGCACCTACCATCGAATCACGAAAGTCT
+
:;@<:BBB?BBBCBBBBCCBB;;;5;@>>?<C@A?@A<@@<@=A@BBBBB@CCD@CAC;;9;C<A>BBBB<A<>C@CCCDD5DD@CDCC=CABA5;;@=;;5:;9?@@=@@:99999.9>>8?<ACCCB@@B?BBAB>BBBBBBBBBBCBBBAAA?A@@>@A?B@@@A@ABB>AA799AAC7B;@=:;;;.9@::;.99@@BBA@9929===,99:=>;>@CC@CBCBA;<7;>A@@@CC?BAB@BCDCHFCBBAA@BCAA?ABB@BAABB@BBBBCFI?CCCC
@ATNG8:04210:03432
GATGGTAGCGCAGTATCAGCGCAGCCAGAAGATCAGGAACTCTAGAAGAATTCAGATTTTTAACACGAGAGTAAACGTAAAAAGAAGGTTTTACAAGACTCACGTTAACAATATTGCAGCAGTACGCACACAATCGAAGCGCAGTAAGGATGGCTAGTGTAACTAGCAAGAATACCACGAAAGCAAGAAAAAAGAAGTACGCTATTAACTATTAACGTACCTGTCTCTTCCGAAACGAATGAGTACTGCGTCTCACTCTCGCCTACCATCGAATCACGAAAGTCT
+
688<,--44/7///<979;:555<<7<>>7;;????<<=@BB???B?AA38-33=99999'5<C:99AA@AABB=AB;;;;;*;A=A5;;;-;CC=AABBBCBBA>A?AA?BCF@CCBBCBAAABB;;;HGFAJ=;=BDBCCC@@A>@>CAA?ABCABBCC?@A@BBB?BC????5:99:=5999999::99$9<88937BBBBC>A>@@=>:?:;;A@A;@@@@@BC@A@AA@9<00*0;;:;::<;;<BBBCCCCCCBBB?CCC@CABBC@BCBAAAA<BCCB
@ATNG8:04212:03437
GATGGTAGGCGAGAGTGAGACGCAGTACTCATTCGTTTCGGAAGAGACAGGTACGTTAATAGTTAATAGCGTACTTCTTTTTCTTGCTTTCGTGGTATTCTTGCTAGTTACACTAGCCATCCTTACTGCGCTTCGATTGTGTGCGTACTGCTGCAATGTTGTTAACGTGAGTCTTGTAAAACCTTCTTTTTACGTTTACTCTCGTGTTAAAAATCTGAATTCTTCTAGAGTTCCTGATCTTCTGGGCTGCGCTGATATGCGCTACCATCGAATCACGAAAGTCT
+
:;?AACDC@CBBBBCBCCBA966;<=CCCC:95;;;;6<C?B@BBCDEED?BBC@@>@>AADC?C?BAABA@>=?;?>><<,<>9=?BA9@AA@=@AB>BB?AA@CAA<>?B>A@@A=@?@;>;>AAAA>>><@@@@8;;????>=====>;;;;5;;><;;7;=BCCABB@==4;;===/=7<788888(8=888-8;>=>?;;;=5;;;;+:>?@A=B=AA=====;;;:>5;;===@=:::=6<666<777=@A=>=@@>>=>;;;BD=@@====@6=::6
@ATNG8:04219:03415
GATGGTAGGACGAGCGTCTGAGAGGTACTCATTCGTTTCGGAAGAGACAGGTACGTTTAATAGTTAATAGCGTAACTTCTTTTTCTTTGCTTTCGTGGTATTCTTGCTAGTTACACTAGCCATCCTTACTGCGCTTCGATTGTGTGCGTACTGCTGCAATATTGTTAACGTGAGTCTTGTAAAAACCTTCTTTTTCGTTTACTCTCGTGTTAAAAAATCTGAATTCTTCTAGAGTTCCTGATCTTCTGGTGTCTGATCTGTATCACTACCATCGAATCACGAAAGTCT
+
BCCC@DDD>A=B<;;>>>666===8<@;;;;;7;>BC=BB@C@AA;;;BC?BBA<;;,;49@??4;8:@@;A::.59499999(444)44;>4==;;7;<<5;<46::9@C>BCCCCBBB@BBB>B>CBBBBB@@=@ABB?CCCBAA@A@BCBBBCCD@;<;@EFAC?AACCCCABA>A;;;;;*;;A=:9999$9>=>4===6544444.44444#4::::8<8<<8;;<?8346;4::<@;;;<9:6;AC@@ABABBBAA@CAA@AA7;;@AD@B:::BBC=BAAA
@ATNG8:04223:03438
GATGGTAGGCGAGAGTGAGACGCAGTACTCATTCGTTTCGGAAGAGACAGGTACGTTAATAGTTAATAGCGTACTTCTTTTTCTTGCTTTCGTGGTATTCTTGCTAGTTACACTAGCCATCCTTACTGCGCTTCGATTGTGTGCGTACTGCTGCAATATTGTTAACGTGAGTCTTGTAAAACCTTCTTTTTACGTTTACTCTTCGTGTTTAAAAAATCTGAATTCTCTAGAGTTCTTGATCTTCTGGATATGAGTGACTCGTGCTACCATCGAATCACGAAAGTCT
+
@@BC;CBC@BC@@ADDCCCCCBBBBBCBCCA@?@BCC>CC@C>A@@CDCD@CCCBB?B?BBBC?B?BBBBBBA@>;87777$7939?BB=BBA@57:B???>?@@A7759ABAA?>>=DAB:;:;=;=>>>==AAAA<=>>A@@@??AD@@;;;@;>>>=@@;@=AA?==@@@@9>@?A?5A15.6@AA@/@A8991:<=>>=AA>=<<)87777%8>=>B=B=;;;BAA?==9=?:>?A?@<;;;=C@@@A>>>@AAAAA=>>AAA;@>=>@;??;;;>A9A>>>
@ATNG8:04230:03433
GATGGTAGCGCACACATAGATACAGTACTCATTCGTTTCGGAAGAGACAGGTACGTTAATTGTTAATAGCGTACTTCTTTTTCTTGTCTTTCGTGGTATTCTTGCTAGTTACACTAGCCATCCTTACTGCGCTTCGATTTGTGTGCGTACTGCTGCAATATTGTTAACGTGAGTCTTGTAAAACCTTCTTTTTTACGTTTACTCTCGTGTTAAAAATCTGAATTCTTCTAGAGTTCCTGATCTTCTGGGTCTCTCTCTCACGCACTACCATCGAATCACGAAAGTCT
+
56==8=BBACCCCBBCCCCCECBBBBAABB?@:>;;;0;@5;49=@BCBB?BCCCC?C@B?BB<@;@@BCBCBBB>?<<<<,<@6000=@7;7<<5::949=:?@?@ABBEGCEDCCC@DCC=B=BCDGCCC@=@@99969@BBCEBBCDCCCAAAD?CCFA@?>@@BABBBDBBA;?9:9:-:;@=;:::::%;BBBC<BBCDDDDBCC?CCCC3CBBBC?B>BC@CCCCCBB?B@CCBCDC>D9996:?ABCCCCCDCBBBCBBBB@BCCCC@CCABBB@:@@@@
@ATNG8:04231:03422
GATGGTAGGCGACATACATACGCGCCAGAAGATCAGGAACTCTAGAAGAATTCAGATTTTTAACACGAGAGTAAACGTAAAAAGAAGGTTTTACAAGACTCACGTTAACAATATTGCAGCAGTACGCACACAATCGAAGCGCAGTAAGGATGGCTAGTGTAACTAGCAAGAATACCACGAAAGCAAGAAAAAGAAGTACGCTATTAACTATTAACGTACCTGTCTCTTCCGAAACGAATGAGTACAGAGAGTACGATATGTCTACCATCGAATCACGAAAGTCT
+
//:;:=AA=ACCCA<<@>>CC;;;DABBCABBBC;;7;?BBBCCCC@CB<@9=;>99999$9<A@CBCBCCBBB>BCCEIFE2BB@C<AAA7ABCACDFECCBBB?C@CC?CCD<??BCCCBBBBBBCCDAA?ACCCACBBBBDBB?CACCB?CDDCCBBB?BBBCCB?AA?BDE?@A???8>@@;99999(:A?C???BBBBB7948?==5;5;>BBB@BCBBCBB?B@AAA<A;;8:BBABBDBBBB???BBBCCAAABBF??<>??;?;>>><888)6999
@ATNG8:04184:03461
GATGGTAGCGCATATCAGCGCAGCCCAGAAGATCAGGAACTCTAGAAGAATTCAGATTTTTAACACGAGAGTAAACGTAAAAAGAAGGTTTTACAAGACTCACGTTAACAATATTGCAGCAGTACGCACACAATCGAAGCGCAGTAAGGATGGCTAGTGTAACTAGCAAGAATACCACGAAAGCAAGAAAAAAGAAGTACGCTATTAACTATTAACGTACCTGTCTCTTCCGAAACGAATGAGTACGATGAGATCTCGTGTGCTACCATCGAATCACGAAAGTCT
+
BBCC@C9<;BCC@AACCCBBBBBBB>BCGACCCFCC@C@DCCCCCC@BC>@>ABBCCCCC3C@CBCBCCCCCCC=CDCCCCC1CC=@2999*;BDBFCBBCDCCB?A?BA?ABD?AAABBBCCCCCCCBBBE?CDCC@BBBBCCBB?B@EBB>BCCDBBBC@CCC@AA?BB>A??388;<;3<==;999999%0>9>0/0?>AAB<><<ABA6;6;ACCC@BBBBBBC@C?BBE>CBB@AAACBCCBB@BBBBBB@@@BB@@@BBC>>=?AA=A;A@CCC=C@@@
@ATNG8:04189:03470
GATGGTAGACACGTGTGCTCTCTCGTACTCATTCGTTTCGGAAGAGACAGGTTACGTTAATAGTTAATAGCGTACTTCTTTTTCTTGCTTTCGTGGTATTTCTTGCTTAGTTACACTAGCCATCCTTACTGCGCTTCGATTGTGTGCGTACTGCTGCAATATTGTTAACGTGAGTCTTGTAAAACCTTCTTTTTACGTTTACTCTCGTGTTAAAAATCTTGAATTCTTCTAGAGTTCCTGATCTTCTGGTAGAGCGTGCATATATCTACCATCGAATCACGAAAGTCT
+
55::5;B@@@>0//7////@555:<55599994;:=@:BC@C@CC<<:==+0)////381837328673337334?8=CCDD3AB?CBBD>?BAB3:998)88/3//06::*//..77774...274556222253888838<776:9<<:::;:8//)///6:=060777<779<<493333)3(-(--777(3377;.;???A>=>==7;===+===:=@=A<AB=AAC;;:=:?9;;;=::4;;;5;@@AB@>@A?9<<<887??@6<777717<;9;;F9A8:8
@ATNG8:04189:03472
GATAGAGTACAGTGTAGTAGACCAGAAGATCAGGAACTCTAGAAGAATTCAGATTTTTAACACGAGAGTAAACGTAAAAAGAAGGTTTTACAAGACTCACGTTAACAATATTGCAGCAGTACGCACACAATCGAAGCGCAGTAAGGATGGCTAGTGTAACTAGCAAGAATACCACGAAAGCAAGAAAAAGAAGTACGCTATTAACTATTAACGTACCTGTCTCTTCCGAAACGAATGAGTACACATCGTCGTGTCGTGCTACCATCGAATCACGAAAGTCT
+
CDBBABBBCCBBBDCCCCCDBB?BCC@CCCBBB?B?CCCBCBB?BB?A?BAA@DDCC2C?CAABBAAABBA9AA?=>>>0>B=B4;;;6;EIBGABBBHGDC>A>@B?ABB?BBBBBCCCDBBBCCBBA@CCCC=@@CBBBBB>A<@AB>CCBBCBBB?BBBAAA?CC?BAA3999:9,8;;5;??AB3@D@A688@ADBC7;7;=>>6;5;D@@@?BCBBCCF@B?ACC>DCC@:::BBCCBBBBBCABBACBBBBAABBB?B@?>B?BAA?888+:>@@
@ATNG8:04191:03481
GATGGTAGCGCATATCAGCGCAGCCCAGAAGATCAGGAACTCTAGAAGAATTCAGATTTTTAACACGAGAGTAAACGTAAAAAGAAGGTTTTACAAGACTCACGTTAACAATATTGCAGCAGTACGCACACAATCGAAGCGCAGTAAGAATGGCTAGTGTAACTAGCAAGAATACCACGAAAGCAAGAAAAAGAAGTACGCTATTAACTATTAACATACCTGTCTCTTCCGAAACGAATGAGTACGTGTTCGACGTGTCTCCTACCATCGAATCACGAAAGTCT
+
;<==9=<<<<BBAABDBBC@@ACCC>CCC@DCCECB@C@BCCBCCD@999:?BABAAABA2A@BCBCCCDCCBC>BB@@@@@,@B=A?BML<CCF@BCBCCCEBA>A<?>9?;;6;@@ABBBBBDGCCBBBDACBAA@BDCCB::;AFJ?AA>ABBBBA@A?BBA@@@@AA=ABC?BB??=,9993:=?>?.@C<??BBBBBBA?@>@@:;7;<??BBB=@===>AB<A<>=<1=88188888===;;;8=<?>>>>>>AA=BBE:===:95:@MELFD=@<;;
@ATNG8:04192:03458
GATGGTAGCACACGAGATCTCATCGTACTCATTCGTTTCGGAAGAGACAGGTACGTTAATAGTTAATAGCGTACTTCTTTTTCTTGCTTTCGTGGTATTCTTGCTAGTTACACTAGCCATCCTTACTGCGCTTCGATTGTGTGCGTACTGCTGCAATATTGTTAACGTGAGTCTTGTAAAACCTTCTTTTTACGTTTACTCTCGTGTTAAAAATCTGAATTCTTCTAGAGTTCCTGATCTTTCTGTGTCTACGTCTTCGCGCTACCATCGAATCACGAAAGTCT
+
56AA9=@@@BBBBCECGCCB=>=>B@;<>>BD=B;;;79:7=;@@ACBBB?BB@@@?B?BBEH>A??BCDBBB><;>?@@@1;<8@::84:AAB=@?B?AB?99:BBB??????GA=:=>@=B<==>==;;;=D@=>:>>@@BB@>>===?878D<;:<;?B3856AA??>@@A<A>?>>2=9>:>;;;:,:<@@@///:9;;<@@@<AAAA/=888:5;8>=;AAA>>=>:><>=:@:::0:=:;;>?>==;;8808:<<;;;;<@A>>><A===;;;/699/
@ATNG8:04196:03470
GATGGTAGTATAGAGCTCTACATAGTACTCATTCGTTTCGGAAGAGACAGGTACGTTAATAGTTAATAGCGTACTTCTTTTTCTTGCTTTCTGTGGTATTCTTGCTAGTTACACTAGTCATCCTTACTGCGCTTCGATTGTGTGCGTACTGCTGCAATATTGTTAACGTGAGTCTTGTAAAACCTTCTTTTTACGTTTACTCTCGTGTTAAAAATCTGAATTCTTCTAGAGTTCCTGATCTTCTGGGTCTACGCTCGTCGCGCTACCATCGAATCACGAAAGTCT
+
BCCC@DBAAAB;;6<<>BCCBBBCAA@BBC;<7<BBB<BB>B=;:9AA??=?C???@C799BB=A@BBBBBA@=>49:::9$7937<>;05;;@@5;:?;?B<>==@@><AA?;;;;;>>?A<?;?A9:9=8718===5;;???>>>????==:;;<CGG@CCACABCB:;;CCC?AACCC;B>C=:::;;*;@BBB>CCCCCGC@A@5;;;;*;CABB=A?AC@EEDBBBA?B?CCCCA@=?::;6<A@ABABBC;;;A@@@DAB?BAAAB?BBCCEDD>CBBB
@ATNG8:04204:03481
GATGGTAGCGCGACGAGGTAGACCCAGAAGATCAGGAACTCTAGAAGAATTCAGATTTTTAACACGAGAGTAAACGTAAAAGAAGGTTTTACAAGACTCACGTTAACAATATTGCAGCAGTACGCACACAATCGAAGCGCAGTAAGGATGGCTAGTGTAACTAGCAAGAATACCACGAAAGCAAGAAAAAAGAAGTACGCTATTAACTATTAACGTACCTGTCTCTTCCGAAACGAATGAGTAACAGAGAGTACGATATGTCTAATCGAATCACGAAAGTCT
+
BBBB<A;>@@@@@@CCF?CCBBBB=BCC>ABC@@@?A?ADBBCBD?BB>A?@A?88889(9;@@BAAACDBAA9=<:999+8A;=/887'5:;39:>@??AAA<A<AB<>>?;>=@@@::;=>>>???8838>==9>=;;;A;;5;8<:;5;@AABA>>;>A867@;><8<<;499655'222+277788&8:5;:2227757-5+269619056...)/:89>>>9<6777.7:>67337.-(-9---968895559;;>@;;7;>??=>888>>>7>??A
@ATNG8:04206:03459
GATGGTAGACATATCGTACTCTCTGTACTCATTCGTTTCGGAAGAGACAGGTACGTTATAGTTAATAGCGTACTTCTTTTTCTTCTTTCGTGGTATTCTTGCTAGTTACACTAGCCATCCTTACTGCGCTTCGATTGTGTGCGTACTGCTGCAATATTGTTAACGTGAGTCTTGTAAAACCTTCTTTTTACGTTTACTCTCGTGTTAAAAAATCTGAATTCTTCTAGAGTTCCTGATCTTCTGGTGTCGTCTATCATGTACTACCATCGAATCACGAAAGTCT
+
BCCE@CCCCDCBCCFCCECCECCCBCBBBBA@>@??@=AA?A?BDAAABB?BBBBB?A@@AA<A@CDB@ABCCC<87333$25.59;39><>8>??9>=1887?:<5>@@;;;AA=>>>=D=@@:<:;:;:?A==9>?@@@AA???A>>>A<<8>==:@A=?<?A@@@@A;;8;@BBB;C=D9==AAA/??>@@7@;889@A>>>176688#566;82929949AA;<;@==9=///==7<=@<>>>>AAA8::>B>>>><;=A=@@>AA<A=>><<<5<>66
@ATNG8:04206:03476
GATGGTAGCTATACGTATATCTATGTACTCATTCGTTTCGGAAGAGACAGGTACGTTAATAGTTAATAGCGTACTTCTTTTTCTTGCTTTCGTGGTATTCTTGCTAGTTACACTAGCCATCCTTACTGCGCTTCGATTGTGTGCGTACTGCTGCAATATTGTTAACGTGAGTCTTGTAAAACCTTCTTTTTACGTTTACTCTCGTGTTAAAAATCTGAATTCTTCTAGAGTTCCTGATCTTCTGGAGATACACATGATACTCTACCATCGAATCACGAAAAGTCT
+
56=?;A@@@DECCBBBDCCCCBCBBC@@CGAA?BCDD>CC@C@BBBBCBB@BEBBB?B?BBCC?D;@ABBBBBBB?BBBBB3BB@BBBB?BBBB>AAC?AB>AAACBB@ACCAA@CC=CAA:A;A@>>;:::>DAAA;@@A???>>AAA>?>>==9=?=;@@<A;DC<<?@AAA6;;===/=4:4:::::*:>:;;1;;;;;:@>>?<@@@@/@>>>@<A<@@<AAAA>>>=A<AAAA@>5:8A=>>=?AAA;;;AAAAAA@;;;;@@@@A9>=;:5555(6=>>
@ATNG8:04207:03463
GATGGTAGTATCTGCACACTCTGTCCAGAAGATCAGGAACTCTAGAAGAATTCAGATTTTTAACATCGAGAGTAAACGTAAAAAGAGGTTTTACAAGACTCACGTTAACAATATTGCAGCAGTACGCACACAATCGAAGCGCAGTAAGGATGGCTAGTGTAACTAGCAAGAATACCACGAAAGCAAGAAAAAAGAAGTACGCTATTAACTATTAACGTACCTGTCTCTTCCGAAACGAATGAGTACACATCGTCGTGTCGTGCTACCATCGAATCACGAAAGTCT
+
@@BB?BCCCCBBBBCDBCCDECCDC@BCB?BBBAAB?B?BAC@@@A>AA?A?>>>9:999(9<@?>=B777:887*7</////$///0666.79<7=======8838;::5:<9:888>CBCCCCCCCCCCC?BBBB@BBBB@?>>:@?AAB?BCCCBCCC?ABABBB@AA;?>?8<<999+9??;9:::::%:=9=868AABAA:>:=<>>1838@CBC?BBBBBCC@C?CDC>B997:BAABBBBBBBBCCCB???AAAAABBB?B>>>C?BBAA88829@@A
@ATNG8:04211:03464
GATGGTAGCTCTGCTCTGACTCTCGTACTCATTCGTTTCGGAGGAGACAGGTACGTTAATAGTTAATAGCGTACTTCTTCTTCTTGCTTTTCGTGGTATTTCTTGCTAGTTACACTAGCCATCCTTACTGCGCTTCGATTGTGTGCGTACTGCTGCAATATTGTTAACGTGAGTCTTGTAAAACCTTCTTTTTTACGTTTACTCTCGTGTTAAAAATCTGAATTCTTCTAGAGTTCCTGATCTTCTGGTGAGATATGCATGATGCTACCATCGAATCACGAAAGTCT
+
9:>:5:BCB955559;<@;AB?;;=CBC@@0000@>><@C@CE@BBBBBC?BCC::9;?CBBB?BBDDCCC;;;C@CB?BB?BB>A@AAA6AAAB?@BFD?CC>A@@@AD?CHCCCBCD?BBC>@=ACCBBBBB=AABB?BAAACBBBB@@@CCCDE?;;;@;;8;?AA@@ABBAA>B;;;;.:4:49;;;;:%9=?BB8;9A;:;;:9=9==>>0=@@AA=A?BCADCC;;;A7;7<DCCCC>A@B?BBDECCCCCCBBCCCCBBCC@DAAAC?CCDDCCC>CCBB
@ATNG8:04221:03462
GATTAGTATAGAGCTCTACATAGTACTCATTCGTTTCGGAAGAGACAGGTACGTTAATAGTTAATAGCGTACTTCTTTTTCTTGCTTTCGTGGTATTCTTGCTAGTTACACTAGCCATCCTTACTGCGCTTCGATTGTGTGCGTACTGCTGCAATATTGTTAACGTGAGTCTTGTAAAACCTTCTTTTTACGTTTACTCTCGTGTTAAAAATCTGAATTCTTCTAGAGTTCCTGATCTTCTGGGCTGCGCTGATATGCGCTAATCGAATCACGAAAGTCT
+
>==866>:A999B<=CCGCEDBBA@@BC;;4;@@@;@B?A?BBBBBBB@BBBBB@B>BBCC>A>ABBBFBB=B6:9:99)995:78;38@??>?@@?AD49:=877.7222;;@@<>AB=B=??===ABD:==@A:>>A>>>=;;;=>>===B;878<??;?:>>>B@@A@A=?;;;;/:8=9>=EED/BB:::076<///63-/)////'./5283847;3;:::8//+/5;<;>>>=<==@6=///=<<@BB@<<///7717;;><@@@@@A@9@@;;
@ATNG8:04229:03450
GATGGTAGCATCTGCATATCTCACCAGAGATCAGGAACTCTAGAAGAATTCAGATTTTTAACACGAGAGTAAACGTAAAAAGAAGGTTCTACAAGACTCACGTTAACAATATTGCAGCAGTACGCACACAATCGAAGCGCAGTAAGGATGGCTAGTGTAACTAGCAAGAATACCACGAAAGCAAGAAAAAGAAGTACGCTATTAACTATTAACGTACCTGTCTCTTCCGAAACGAAAGTACAGAGAGTACGATATGTCTACCATCGAATCACGAAAAGTCT
+
89:<:===DD@@966;<>=>CDCD?@@BBBBFGGAD@CBC;9;B=@@;@;:;9=9?;?+B8A@BCBBBCCCD?87:BBBB5AA=A4;19@<DD<C966=@@@B?A=BB?BBB?BDCCCBCCECBBBCBCB?BCAA?BCCCABAA=A?B@@=@BBAABBB?BCBBBA<AA?DDE=???@@;@@>;:9888(8>:;;;;AA?9838<?>>>7;5:<@;;8;BAABCC?B>AAB9@??>6;===@AAAAB999BBDCBBBA>>@:=000;7:=@@8888'6555
@ATNG8:04194:03527
GATGGTAGTATCTGCACACTCTGTCCAGAAGATCAGGAACTCTAGAAGAATTCAGATTTTTAACATCGAGAGTAAACGTAAAAAGAAGGTTTTACAAGACTCACGTTAACAATATTGCAGCAGTACGCACACAATCGAAGCGCAGTAAGGATGGCTAGTGTAACTAGCAAGAATACCACGAAAGCAAGAAAAAAGAAGTACGCTATTAACTATTAACGTACCTGTCTCTTCCGAAACGAATGAGTACACATCGTCGTGTCGTGCTACCATCGAATCACGAAAGTCT
+
55<@8<CB@BAB;6666;;=>@???<@A@;@<;;:@<@=@@@:98929?:?;9:883BAB1B:<977;;;;8;?>68</////$//(/(///&/894::<;;76//(.033...24:::;@=>CCDDDCCCBB@BBBB@BBBAA?@?<@<@AB?BBAAACBB?BBBBBB?BB????:?=999+9==9::::;;'7=9=///==BAA:=:=@@@:>:=ADDD@CDBBBBA>@>@BB>BBB@8:9BCCFCBBBB??@FCBBBCABABBB@CDCCC?CBA@99929@@@
@ATNG8:04201:03519
GATAGCACACGAGATCTCATCGTACTCATTCGTTCGGAAGAGACAGGTACGTTAATAGTTAATAGCGTACTTCTTTTTCTTGCTTTCGTGGTATTCTTGCTAGTTACACTAGCCATCCTTACTGCGCTTCGATTGTGTGCGTACTGCTGCAATATTGTTAACGTGAGTCTTGTAAAACCTTCTTTTTACGTTTACTCTCGTGTTAAAAATCTGAATTCTTCTAGAGTTCCTGATCTTCTGGTGAGATATGCATGATGCTACCATCGAATCACGAAAAGTCT
+
BBBCBCCCCBCCCCCCCCCCCCCBCBC@@?ACCACC>EBCCCBBCC?CCCCC?C?ABAC?C?CCCCBCCAB?ACCCC3CC=A@AB<AACC?C9929<8<<?A??<?BCCBBAA>BAA;@<@???@:8:=BA@@<>>@>::;@@@@A@>>>>;>>?=A@<A:=>@@A@?>>;>>@@@5@>D<;7766+6<333)--6---998<6=<<;)8;:??6A:::18@??;;;=@=AA@@@A:>>@<??>>=>>B=>=A@===<=;<3::::?:>:;:8///+/;</
@ATNG8:04202:03521
GATGGTAGGACGAGCGTCTGAGAGGTACTCATTCGTTTCGGAAGAGACAGGTACGTTAATAGTTAATAGCGTACTTCTTTTTCTTGCTTTCGTGGTATTCTTGCTAGTTACACTATCCATCCTTACTGCGCTTCGATTGTGTGCGTACTGCTGCAATATTGTTAACGTGAGTCTTGTAAAACCTTCTTTTTACGTTTACTCTCGTGTTAAAAATCTGAATTCTTCTAGAGTTCCTGATCTTCTGGTATACACACTCGCTCGCTACCATCGAATCACGAAAGTCT
+
<=BB=955599:<545:::@;===:==ACCBB>BCBE<AB@C@BCBCCCC@BBBBB=@<@CCD@GACECBBBCBC?ABBBB5AC=B;;;0;@@@;A>?;:;7;AAAAB<@A@@@?AB?BBC=@=@BBA@@BB?AAAC<BABBBCBBCBBBB;;;B?B@A=@A?B?CCBCCCBBBDCDDCC<C?B?ACCCB0ABBBF>ECBCCCA@@A5;;;;*;CC@@5;5;@=@A@CBAA?B?BCBCLF?A?C@BBAA@C;;;@CCBC;;;C@@=@CGDE?AAACDCC>DCBB
@ATNG8:04202:03538
GATGGTAGACATATCGTACTCTCTGTACTCATTCGTTTCGGAAGAGACAGGTACGTTAATAGTTAATAGCGTACTTCTTTTTCTTGCTTTCGTTGGTATTTTCTTGCTAGTTACACTAGCCATCCTTACTGCGCTTCGATTGTGTGCGTACTGCTGCAATATTGTTAACGTGAGTCTTGTAAAACCTTCTTTTTACGTTTACTCTTCGTGTTAAAAATCTGAATTCTTCTAGAGTTCCTGATCTTCTGGGCAGACTCTCACACGCCTACCATCGAATCACGAAAGTCT
+
BCCC?CBBBCEBBBBDDGCECBBBDEDDD<9;?BAAC=@@=?:A;:;;>?:=;@@C>C>ACCC@C=@@BEBBA8;133333$26387:7-7=@8>3:7777&7905556./).8;9@>AA=@??<?=B@@@@@@A=AA??;?@ACAA????A@@@@?>:<;;6;A=B=AAA@>>>AD=C????6?<@;?>>>>+>AAAC5;;<>><@A;<;/6666(8==>B<A<@@<@C@?;<;=@=@AA?@?=A88869A@=>>?===>@??A<@@A<A>=>@<AA==:::3:@@@
@ATNG8:04207:03516
GATGGTAGGCGTGTGAGAGTCTGCCCAGAAGATCAGGAACTCTAGAAGAATTCAGATTTTAACACTGAGAGTAAACGTAAAAGAAGGTTTTAACAAGACTCACGTTAACAATATTGCAGCAGTACGCACACAATCGAAGCGCAGTAAGGATGGCTAGTGTAACTAGCAAGAATACCACGAAAGCAAGAAAAAGAAGTACGCTATTAACTATTAACGTACCTGTCTCTTCCGAAACGAATGAGTAACCTCTCAGACGCTCGTCCTACCATCGAATCACGAAAGTCT
+
56<<7<=B8BBBCCCBBBCA@A;;9)5BB?BB@A@@=@@AAA@;;<5;;4:3:=000//&/389/55;;;:88;1998887*33,31777+7377188333;555/5.59355:.55;9;==A><8::>>>><888::886@@@?@=A7::D@CBAAA>>><@===AA>AB?BB>5::888(88807=;<;+67.6?@AAA;;:<@<AABC6606///677//8====A<A==1900,0:::-/(/38889<:99;;<???@>;;:=DEA==:=>A>888-8:==
@ATNG8:04210:03541
GATGGTAGGAGACACGTCGCACACGTACTCATTCGTTTCGGAAGAGACAGGTACGTTAATAGTTAATAGCGTACTTCTTTTTCTTGCTTTCGGGTATTCTTGCTAGTTACACTAGCCATCCTTACTGCGCTTCGATTGTTTGCGTACTGCTGCAATATTGTTAACGGTGAGTCTTGTAAAACCTTCTTTTTACGTTTACTCTCGTGTTAAAAAATCTTGAATTCTTCTAGTGTTCCTGATCTTCTGGCGCTCTGTCACGTCTGCTACCATCGAATCACGAAAGTCT
+
@@CE@DBB?BBBCCCCCAAACCBBBBBCBE;;:;CCC?CC@D@BBCEEBC?BCDAA?B?ABAA?B@BBBBCDB=>5>B=B=1BB=B@B<6:::3:::6:>6:@@A9:43>>9>:8=8<BA?C?AA>>888F=>>>A8===1:;;=AA;;;?>?@<>>>18/)/5//(/58789:78>@DD5A3=688@@@.;;=BC>>>>@AA@?==188888%888-9=;>2:929>3----(-2667853)..9;57233;25279////=8:;;7955594222<777.7975
@ATNG8:04211:03533
GATGGTAGGCGAGAGTGAGACGCAGTACTCATTCGTTTCGGAAGAGACAGGTACGTTAATAGTTAATAGCGTACTTCTTTTTTCTTGCTTTTCGTGGTATTCTTGCTAGTTACACTAGCCATCCTTACTGCGCTTCGATTGTGTGCGTACTGCTGCAATATTGTTAACGTGAGTCTTGTAAAACCTTCTTTTTACGTTTACTCTCGTGTTAAAAAATCTGAATTCTTCTAGAGTTCCTGATCTTCTGGATACACTCATGTGCACCTACCATCGAATCACGAAAGTCT
+
//9939>>9>C@@ADHDDCC;66;;?BBCC@@<@;;:,;C>B?BBBDDCC?CCCBB>B????D@D@CABABCCBA;999:9:#9957<=;;.=A@@=AAA>AB?AAAA@?;AAA===??<?BB<@<??@==>>?<@?@><@@A>>>====?>=:;;;5888:;;5;;@AA@@AABB<@>==>2=:>9:;;;:*:><==7>A????@=::088888%8:::B<?<?@=BCCA;;;=A=@@@@@>9=>A=BAA:::>>>>>B@???<;<=76///:9<;===8818996
@ATNG8:04213:03514
GATGGTAGCAGACGTGACAGAGCGCCAGAAGATCAGGAACTCTAGAAGAATTCAGATTTTTTTAACACGAGAGTAAACGTAAAAAGAAGGTTTTTTACAAGACTCACGTTAACAATATTGCAGCAGTACGCACACAATCGAAGCGCAGTAAGGATGGCTAGTGTAACTAGCAAGAATACCACGAAAAGCAAGAAAAAAGAAGTACGCTATTAACTATTAACGTACCTGTCTCTTCCGAAACGAATGAGTACAGAGAGTACGATATGTCTACCATCGAATCACGAAAGTCT
+
?BCM?BBACAAA///<99965=9=>:>@><@?;6959A;@>>898?;BB@B@9:8>=BBBBB#B>BBBBBBBBAAA<??@CCCC1@A<@5;;;;;#:<<=69;<@@@BDAC@BB@BBB?BCBBCBBCFCCCBCBCC?CBCB>@@BAAAAA=A=A@@=ACCCCDCC?CCCC??=?C?BBB9==9999+9:93:@@@@A(AA>B?>;AABDB;>:<;==1708>A;;8;BBA@@?=??BBC>C??=@ABBBBBCCBAAABCCCBBBB=<<?8828D=>=<AAA>787-988/
@ATNG8:04220:03513
GATGGTAGCTATACGTTATATCTATGTACTCATTCGTTTCGGAAGAGACAGGTACGTTAATAGTTAATAGCGTACTTCTTTTTCTTGCTTTCGTGGTATTCTTGCTAGTTACACTAGCCATCCTTACTGCGCTTCGATTGTGTGCGTACTGCTGCTAATATTGTTAACGTGAGTCTTGTAAAACCTTTCTTTTTACGTTTACTCTCGTGTTAAAAATCTGAATTCTTCTAGAGTTCCTGATCTTCTGGTATGACTAGTGTACTCTACCATCGAATCACGAAAGTCTA
+
<>>>466?=7977///)/:;;=966==<<=?6;4;@@@8;;5;29BB@:9659<:88(-(--9969689;B84398633333$33288>=6===B:?=@=@?=@00/>>)////98776:;;1557<///./737:9=068=9:9=>>=>87676554833..-(,,,*,,,,,552679;;+7267/55555(5:555-555569765848987$../554:4:>7;78>5885>999///;588<4::9:5;;///66===>>??;=:99=8=;;<889188///
@ATNG8:04221:03540
TATGGTAGCGCATATCAGCGCAGCCCAGAAGATCAGGAACTCTAGAAGAATTCAGATTTTTAACACGAGAGTAAACGTAAAAAGAAGGTTTTACAAGACTCACGTTAACAATATTGCAGCAGTACGCACACAATCGAAGCGCAGTAAGGATGGCTAGTGTAACTAGCAAGAATACCACGAAAGCAAGAAAAAGAAGTACGCTATTAACTATTAACGTACCTGTCTCTTCCGAAACGAATGAGTACTGCGTCTCACTCTCGCCTACCATCGAATCACGAAAGTCT
+
BB@@<AB;:9DDABBCBBBCBDCBB<BAA=ACCCCE?B@BCCDCCD@EC?B>A@>;;;;;*;<BCBBBCCCCDDIJECCCCC2CC;@=@BB9CCC@D?@ABBBAB?B?CC@BBB@BBBCCCDCCCBAADDCD@BBBB?BAAABBBB?C@C@@?@AAAAAAA?BB@A?C@BB?BBB>A@@@@89998>BACC3AB??999F???@3818=;;/716>CBB>BB@@@AB7;:9AD=CCC;<9BBABB????BBAA@@AB;;;A@BBH?CBBCCAG?AAACC>C;;;
@ATNG8:04230:03543
GATGGTAGAGTACAGTGTAGTAGACCAGAAGATCAGGAACTCTAGAAGAATTCAGATTTTTTAACACGAGAGTAAACGTAAAAAGAAGGTTTTACAAGACTCACGTTAACAATATTGCAGCAGTACGCACACAATCGAAGCGCAGTAAGGATGGCTAGTGTAACTAGCAAGAATACCACGAAAGCAAGAAAAAGAAGTACGCTATTAACTATTAACGTACCTGTCTCTTCCGAAACGAATGAGTACTGTATCTATGTGTGCGCTACCATCGAATCACGAAAGTCT
+
;<::55556====666;=655<;54.49=4994444.4.4896999)//)/0667333333#36998773;7788/7744444$5:7<=<@@7@@<:BAAA@@D;;7<?AA;A@@>@ADABB;;;AAA@CCBB>@:;;=@@CBBAAA8;8<BA>ABBBBBBC@EA????=???ABB?BBDCC;??=999999(6=8867:7599>;A288784767::00)0///8:;7;8;;;4:::8?@@773<;?=?99999><<:;;888<>2::755.55==@??<@?>>
@ATNG8:04231:03510
GATGGTAGCTCACGTACGTCACACGTACTCATTCGTTTCGGAAGAGACAGGTACGTTAATAGTTAATAGCGTACTTCTTTTTCTTGCTTTCGTGGTATTCTTGCTAGTTACACTAGCCATCCTTACTGCGCTTCGATTGTGTGCGTACTGCTGCAATATTGTTTAACGTGAGTCTTGTAAAACCTTCTTTTTACTTTTACTCTCGTGTTAAAAAATCTGAATTCTTCTAGAGTTCCTGATCTTCTGGGTGCGCTACAGTCTCTCTACCATCGAATCACGAAAGTCTT
+
CACC@DBBCBC@;;6CAABCBCCBABBBBCBA?ACCC>CC@C?BACCCBB?BCBBB?C?CADC?C?ABBBC>>?A?99999(9?398>:2?=>C9B@A<AA=A@ACCC@DBBBBB>>9>@C:@;@@A88:<@;?@??<?AAA>>>@@@@@@A>>><===<AAA:A=AAA==>AAA<AAACC;D;?:>=@==*=7///'/99//////91/////%////8482>>:>>=>A??;><>?????<>>=B:@@A???>>>><=AAAA===5;///;5;;@@;99497---
@ATNG8:04233:03509
GATGGTAGCTCACGTACGTCACACGTACTCATTCGTTTCGGAAGAGACAGGTACGTTAATAGTTAATAGCGTACTTCTTTTTCTTGCTTTTCGTGGTATTCTTGCTAGTTACACTAGCCATCCTTACTGCTGCTTCGATTGTGTGCGTACTGCTGCAATATTGTTAACGTGAGTCTTGTAAAACCTTCTTTTTACGTTTAACTCTCGTGTTAAAATCTGAATTCTTACTAGAGTTCCTGATCTTCTGGCTCTCGTAGACTAGATACTACCATCGAATCACG
+
56=B9<ACCA<<566<666>=@ABBABAA;;<6<BBD=BC?C=995=<?<9==<=?9>8=?>A<B=AAA?AB@=?899999(9=;<3333&3:::4::848B>?AAABA5:9AAA@8815A>3:5:;76///63-33//(//.789@?>?AAAA=>><;;;:>=1638==A@@@@B:<=BDD5@5857<DDE/>?@CC3;7;????B>>><===2=///9495AB<@>AA<99C;@:<==A>>;>>>:>>==>:===@///===@???@;88822)--8,*
@ATNG8:04184:03552
GATGGTAGTGTCATATGAGAGTGTGTACTCATTCGTTTCGGAAGAGACAGGTACGTTAATAGTTAATAGCGTACTTCTTTTTCTTGCTTTCGTGGTATTCTTGCTAGTTACACTAGCCATCCTTACTGCGCTTCGATTGTGTGCGTACTGCTGCAATATTGTTAGCGTGAGTCTTGTAAAACCTTCTTTTTACGTTTACTCTCGTGTTAAAAATCTGAATTCTTCTAGAGTTCCTGATCTTCTGGCTCTCGTAGACAGATACTACCATCGAATCACGAAAGTCT
+
56;>9>ECBBBB==@CECBBIBCCDBCABBCC@BBBB?BGACACBCHCCC@CCCCC=@=@A?A=@>@BBDDBBBB:;;BCC,;;69?AC<BBCD>BBE@CC:<<ACDFAECDDDDCC@BBB?B?CCCDCCCCABBBB?BBCCDBBBCDCCCB@?@?BBE@CD@CBCCB::;BBC@CCCCC;C?B=;;;;;*;BBBC<A@CBBCCBCC?CCCC5CDABAADACCADCD@@@B@C?BBBBBA?B9:9:CAAAAACBCCIDCCBBBCC@CAAAC@BBBDCBB<B@@@
@ATNG8:04188:03568
GATGGTAGTGTGTCTCTGAGAGTAGTACTCATTCGTTTCGGAAGAGACAGGTACGTTAATAGTTAATAGCGTACTTCTTTTTCTTGCTTTCGTGGTATTCTTGCTAGTTACACTAGCCATCCTTACTGCGCTTCGATTGTGTGCGTACTGCTGCAATATTGTTAACGTGAGTCTTGTAAAACCTTCTTTTACGTTTACTCTCGTGTTAAAAATCTGAATTCTTCTAGAGTTCCTGATCTTCTGCTCTCGTAGACAGATACTACCATCGAATCACGAAAGTCT
+
@@CB;CCCCCBBCDBBBCCCCCBBBBBDDDAA=ADDD;@@@D?BBCBBBE@CBDBC?B@BBBCACAHIECAA<=>9BDCCC5CD@BBCE?ECCB?AAB?AA7;;;CDDACCBBBCCC@CCC@C?FHCDDECC@CDBB?BCCCBBBBBDCCCAAAFAC@@=@@<@?BA;;;@ABB?@@BEE;D?C=;;;;.:BBCE>FDFDEGBBBB@CCCC5CCBCCACACFACBBCCCC@C@CBBCCC@B@AACAA:;;CCCCCBC@@@BBB?BCBCC@BBAABBA=ABBB
@ATNG8:04192:03566
GATGGTAGAGTATCCATGTGTATCTCCAGAAGATCAGGAACTCTAGAAGAATTCAGATTTTTAACACGAGAGTAAACGTAAAAAGAAGGTTTTACAAGACTCACGTTAACAATATTGCAGCAGTACGCACACAATCGAAGCGCAGTAAGGATGGCTAGTGTAACTAGCAAGAATACCACGAAAGCAAGAAAAAGAAGTACGCTATTAACTATTAACGTACCTGTCTCTTTCCGAAACGAATGAGTACTGTATCTATGTGTGCGCTACCATCGAATCACGAAAGTCT
+
////)//4499955.5555//////:5/44.4487::)/)/79/444.55.57;9945555$5499;B@@C@===4:>99999(5B8D.:;:*4;;7=<<<===AB>B?BB>AAA9=?99:BCCABBGGCCBC@CCBB?BAAA?@@@<A?B@@=@BBBABBCDDCBBBB?AA=ABA=@@??=8??@<@BBBB3BB?AAAAB===>;>9==>>;><@BCEC@BBAAA;;;6;?AAB<AAA>AAABBBCCCCCCDAAAABBBBBBBBBB@BB>>>;>>BACCC>B;;;
@ATNG8:04194:03589
GATGTAGTATCTGTCTACGAGAGCCAGAAGATCAGGAACTCTAGAAGAATTCAGATTTTTAACACGAGAGTAAACGTAAAAAGAAGGTTTTACAAGACTCACGTTAACAATATTGCAGCAGTACGCACACAATCGAAGCGCAGTAAGTATGGCTAGTGTAACTAGCAAGAATACCACGAAAGCAAGAAAAAGAAGTACGCTATTAACTATTAACGTACCTGTCTCTTCCGAAACGAATGAGTACTGTATCTATGTGTGCGCTACCATCGAATCACGAAAGTCT
+
9444455::=>>;@966<==;;AB?BAB=;;;AAC@D@BBBBC??<>>48383333888)9488:;7773333(3544444$4:5:9>>>2=??<A@>CBBB@?;?7;::?9924>>9;;>>>CAA@BA@@@E@@@=@AAAABBB?BCC@@<??::;89?<A???;@133698848:999(33328;>=A1BA;2228??557=B9:88@<A<>>CBB?AAABBBB?B?BBD?CBB7978;>?AA@@@>==00/9667755556168855/5799<<>5@??;
@ATNG8:04195:03592
GATGGTAGTCTCAGATAGTCTATAGTACTCATTCGTTCGGAAGAGACAGGTACGTTAATAGTTAATAGCGTACTTCTTTTTCTTGCTTTCGTGGTATTCTTGCTAGTTACACTAGCCATCCTTACTGCGCTTCGATTGTGTGCGTACTGCTGCAATATTGTTAACGTGAGTCTTGTAAAACCTTCTTTTTACGTTTACTCTCGTGTTAAAAATCTGAATTCTTCTAGAGTTCCTGATCTTCTGGGTCTTCTCTCACGCACTACCATCGAATCACGAAAGTCT
+
AAAA?CBDCCCBBBBBCICCCBCCCCCCCCBB@BCCACC@CACCCCCBD?CC@?@>A?@ACA?B?BCECCCDDE?@@??=,;>3::BA<ABCD@DCF@BB:;;ABBCACDDCBBBM@CCC@B@CCCCCD@@?@CBB@CCCCCBBBBBBBCBBBC@BBB?BB?B?B@BBBBCFFACBBBB9B>A=;<<<<*;CCCC>GDBCCCCCCC@BBAB2BBBBC@D@DC@DCCBBBB?B@BCBDBC?B>A@:ABB?BBBBCCCCAAACDD@@@@CC?CBBCBBB<B@@@
@ATNG8:04218:03597
GATGGTAGCACACGAGATCTCATCGTACTCATTCGTTTCGGAAGAGACAGGTACGTTATAGTTAATAGCGTACTTCTTTTTCTTGCTTTCGTGGTATTCTTGCTAGTTACACTAGCCATCCTTACTGCGCTTCGATTGTGTGCGTACTGCTGCAATATTTTAACGTGAGTCTTGTAAAACCTTCTTTTTACGTTTACTCTCGTGTTAAAATCTGAATTCTTCTAGAGTTCCTGATCTTCTGGTGTCTGATCTGTATCACTACCATCGAATCACGAAAGTCT
+
?A9405:<<====;;;;;<@<<<=666<=<?A6??@=8<@==5;?@@ABC@BAA@@-0/789696:<=BBCA>@498777$37,33781799<7;:=7@A=<??<@;;>744:7;>9=67/5097789;<<;>>>A7;;@>=?>;::@@C@89;3///9;.;59>;A:>B>>.59555&57<544444$4;::<6<<>><;;:882777*33;8?>B?BB<>==7777>B7BB=@>@:?>>8;9:<<BCBCB@A@BCBBBA@?:;;AB=::9ACCC<A@@>
@ATNG8:04222:03582
GATGGTAGCAGACGTGACAGAGCGCCAGAAGATCAGGAACTCTAGAAGAATTCAGATTTTTAACACGAGAGTAAACGTAAAAAGAAGGTTTTACAAGACTCACGTTAACAATATTGCAGCAGTACGCACACAATCGAAGCGCAGTAAGGATGGCTAGTGTAACTAGCAAGAATACCACGAAAGCAAGAAAAAGAAGTACGCTATTAACTATTAACGTACCTGTCTCTTCCGAAACGAATGAGTACGATGAGAGAGCTCTCTCTACCATCGAATCACGAAAGTCT
+
DBBB@CCGCDCCCB>CB=?@DHECCABCC@DBCBBB@B@BBBBBBB@BB?B@AAAAAAAB2B?BBCCCBAACCB<BBBCBBA2AA=B>BBC9CCC?BABBCCECC?C?CC?BBB?CDBCC@BACCCCCDDCC?CCBB@BBBBBBBC@C@BBA?ABBCCBBB?BCCCBC?CC?BBB>AABCD>B@?=?BEDC/AA<A?===@@@@;@<@@A@<?:==@@@<@A;::BA?C@BBB>BCB?BBCBBBBBBBBBBB@@@@A<;<>==AA=B@@>>;>D@=???9<899
@ATNG8:04223:03579
GATGGTAGCACGACACGACGATGTGTACTCATTCGTTTCGGAAGAGACAGGTACGTTAATAGTTAATAGCGTACTTTCTTTTTCTTGCTTTCGTTGGTATTTCTTGCTAGTTACACTAGCCATCCTTACTGCGCTTCGATTGTGTGCGTACTGCTGCAATATTGTTAACGTGAGTCTTGTAAAACCTTCTTTTTACGTTTACTCTCGTGTTAAAAATCTGAATTCTTCTAGAGTTCCTGATCTTCTGGAGATACACATGATACTCTACCATCGAATCACGAAAGTCT
+
//<<788==@00/:777;966?C;;;KDCCIC>B;;;0:@9=9=4445::5:=<;;=;;?C==8=9<<A?<?8333(37777'794:?CB<BBB?C8=???8?@<@ABBEB>AAAA?>;;7;AA=B=@======><A?;;7;@B;;;B@@@B>=:;;?;;;;;8838=FEDA@@ADD=BAABA5A1818:::9+:><>?7==?;;;>>;;7;BBC/?>>>><>=BB<?@@B=>><@<@@BB@@9@AA<:;:>>DAAAAAAAAAAC?:;7;???B<?;:;>>=5>>>>
@ATNG8:04225:03593
GATGGTAGTGTCATATGAGAGTGTGTACTCATTCGTTTCGGAAGAGACAGGTACGTTAATAGTTAATAGCGTACTTCTTTTTCTTGCTTTCGTGGTATTCTTGCTAGTTACACTAGCCATCCTTACTGCGCTTCGATTGTGTGCGTACTGCTGCAATATTGTTAACGTGAGTCTTGTAAAACCTTCTTTTACGTTTACTCTCGTGTTAAAAATCTGAATTCTTCTAGAGTTCCTGATCTTCTGGCTCTCGTAGACAGATACTACCATCGAATCACGAAAGTCT
+
56=>9=BBC?@@BBBBBBBDBCCDC;;;A<995;=@@=?C@C@CCCDFCC?BCCDC@B?BCBA?B@GDEECBBCB?BAAA@0@A<@@BE>DBBB@BDH@EI;<;BBCB@CCGGCCCC@CCC?B@DCCCCCCI>AABB>BCCCCCCCCBBBEBBBC?BBB?BD@C@BBA@AB?@@<;;;;;*98=<9999*4;<<>7A=>;@<>AAA29999$9==@@498:A@FDDC@@A@D?CBABBA>A@@=ACAAABAAACCBBBCCDCDE?BBBAD@CCBBCCD=BCCB
@ATNG8:04230:03564
GATGGTAGCTCTGCTCTGACTCTCGTACTCATTCGTTTCGGAAGAGACAGGTACGTTAATAGTTAATAGCGTACTTCTTTTTCTTGCTTTCGTGGTATTCTTGCTAGTTACACTAGCCATCCTTACTGCGCTTCGATTGTGTGCGTACTGCTGCAATATTGTTAACGTGAGTCTTGTAAAACCTTCTTTTTACGTTTACTCTCGTGTTAAAAATCTGAATTCTTCTAGAGTTCCTGATCTTCTGGGTGCGCTACAGTCTCTCTACCATCGAATCACGAAAGTCT
+
CBBB@CBBBDCCBBBBBABBCBCCDCCA@ACD?CCBB=BC@C@BBBCCCCACCCCB@B?CECC?C?BBBCFFECC@CCCCC5CC?BCCC=BAAA?ABC@DD:;;ABCCACCDDBCBB@BCC@C@DCCCCBAB@CBCB?CCCCCCCBBBBBBBBBB?BBB@DD@C?CBBBBBBBB?BBBFD=HAD@BBEDD5DCCCC>CBCAAAB@@@?CBAB2B;;;B@BACC@CCCBBAA>A@BBBDBC?CBII?CCCBBBA@@BBBABBABCC>BABBB?BBDDDDJ?CA;;
@ATNG8:04184:03601
GATGGTAGCATCATGCATATCTCACCAGAAGATCAGGAACTCTAGAAGAATTCAGATTTTTAACACGAGAGTAAACGTAAAAAGAAGGTTTTACAAGACTCACGTTAACAATATTGCAGCAGTACGCACACAATCGAAGCGCAGTAAGGATGGCTAGTGTAACTAGCAAGAATACCACGAAAGCAAGAAAAAGAAGTACGCTATTAACTATTAACGTACCTGTCTCTTCCAAACGAATGAGTACGATGAGAGAGCTCTCTCTACCATCGAATCACGAAAGTCT
+
69CC<?CBCCCDCBBBEDDDCCBBC?CBA?BDD@@@@CACCBAAAC@CC?B>B@BCCCCC3B?BBBBBBBC@@?6<>99:::*;C=@5;;;6;CC@CCCCDECCC6969@<@BC?BBBBBCCCCBBBCCCDC?BBBC?CA@@BBBB?D@DB@=BCCCCBBA?BBAAAB?CD>@BB@BBAAB;A??<?BBBB3BC@C:::@A@@@:>:>CBB<?<@ACBB@AAACCBD>@>AD>BBA?BBBADBBBBAAAAABBB?=>>>>>>BB:=<>>>>AACABBD>BA??
@ATNG8:04187:03613
GATGGTAGGACGAGCGTCTGAGAGGTACTCATTCGTTTCGGAAGAGACAGGTACGTTAATAGTTAATAGCGTACTTCTTTTTCTTGCTTTCGTGGTATTCTTGCTAGTTACACTAGCCATCCTTACTGCGCTTCGATTGTGTGCGTACTGCTGCAATATTGTTAACGTGAGTCTTGTAAAACCTTCTTTTTACGTTTACTCTCGTGTTAAAAATCTGAATTCTTCTAGAGTTCCTGATCTTCTGATATGAGTGACTCGTGCTACCATCGAATCACGAAAGTCT
+
9;BB;CBB@B?@ADFDCCCBCCDD?BCCCCAB>ADDD<AB?C?CBBBBBB@DEECC?C?BBBB@D>C@BCCECB@;>>>>>0>A;@ABB>BCCC@CCDACC@BBBBBB@BCCDCCBB@CCC?C<@BCCCBBB?BCDD?CBBBCBAAACCBBABBB@DCC?BB?B?CBCBBBCBB=B@>?>7=9=;::999*:BBCD>BBCCCGCCBB<@@@@,@AABC@C@CC@CBCBBBC@C?AACCBB?AACCCBBBCCBBBBABC@@@CBB?BAAAA?CCCCCDD>E@@@
@ATNG8:04190:03602
GATGGTAGCACGAGTCACTCATATCCAGAAGATCAGGAACTCTAGAAGAATTCAGATTTTTAACACGAGAGTAACGTAAAAAGAAGGTTTTACAAGACTCACGTTAACAATATTGCAGCAGTACGCCACACAATCGAAGCGCAGTAAGGATGGCTAGTGTAACTAGCAAGAATACCACGAAAGCAAGAAAAAAGAAGTACGCTATTAACTATTAACGTACCTGTCTCTTCCGAAACGAATGAGTACGTGTGCGACGTGTCTCCTACCATCGAATCACGAAAGTCT
+
?A@>5;<@??C>?BC=>>>>=====8===7;>AA99166777///848:6:6;;;;;===+;-3383//68//(/699;==+=<:=066606>B:>?A?9;7/0*/4//)/8:.55;:;;=>00//)/;999:AA<>9=AAAABBB=A>B;;6;ABBBBBC?;::BBB?CB?BBA799>>A7;;>;9:::::%8:15625999;7:;9>>>>6A;=;<>B?A????:B>B9<BB>BBB:=<<797@@@?A@@999555<=<=;;:85;?>>@=?>@@A?A:?AAA
@ATNG8:04191:03639
GATGGTAGTCTCAGATAGTCTATAGTACTCATTCGTTTCGGAAGAGACAGGTACGTTAATAGTTAATAGCGTACTTCTTTTTCTTGCTTTCGTGGTATTCTTGCTAGTTACACTAGCCATCCTTACTGCGCTTCGATTGTGTGCGTACTGCTGCAATATTGTTAACGTGAGTCTTGTAAAACCTTCTTTTTACGTTTACTTTCGTGTTAAAAATCTGAATTCTTCTAGAGTTCCTGATCTTCTGGATAGCGACGCGATATACTACCATCGAATCACGAAAGTCT
+
B9:99===BBCCCCCDCCBBBCCBBBBB@@@A=AABB=CCACAHCCBBBB?BBBBB@C@BCDD@D>ABCBBCB@@89:::;):>;@AGD>@:@A;A;@>@D:;;;CCD@CCCCCCBB@JCC@B@BCBBCCCC?CBBB@CFBBBBB@@@@@@@@CC@BBB@AA>A?CABBCBFCC@CCGKE9A=@=;;<<<*;ABCE@CCCC=CBBAA=@@@@,@AAAB?B?BC@BBBC@@?@E@B??ABB?CBB@BBBBBBBBBBA@@CBCCC::8:??AB@AAAABBB;@A::
@ATNG8:04197:03627
GATGGTAGATATATGCACGCTCTACCAGAAGATCAGGAACTCTAGAAGAATTCAGATTTTTAACACGAGAGTAAACGTAAAAGAAGGTTTTACAAGACTCACGTTAACAATATTGCAGCAGTACGCACACAATCGAAGCGCAGTAAGGATGGCTAGTGTAACTGGCAAGAATAACCACGAAAGCAAGAAAAAAGAAGTACGCTATTAACTATTAACGTACCTGTCTCTTCCGAAACGAATGAGTACTATAGACTATCTGAGACTACCATCGAATCACGAAAGTCT
+
<>C>GDBAA@C<<@@<BB;@@CEDC?CCD?BB@@@A?C?ACC???A?@A=@:=>>88888$75;;88@?>>789+97;;:9*445:.555&5;>9;<<ABB@>A5;4;:29A@=AA=;;000/0>@9566>9=A@@=@BA@ACCE?B<@;<7;CCABB??8=90+00*/02//+/7<<<<<6;<;6333333#385;<=B==BCB?A?@@BB@B@CCAA@@CCBBBCC?B?BDD=BBB@AAAACBBA@CCCCC@@>BBCABABCBC@DBBBB?AAAABA@9AAAA
@ATNG8:04201:03622
GATGGTAGCACGAGTCATTCATATCCAGAAGATCAGGAACTCTAGAAGAATTCAGATTTTTAACACGAGAGTAAACGTAAAAAGAAGGTTTTACAAGACTCACGTTAACAATATTGCATCAGTACGCACACAATCGAAGCGCAGTAAGGATGGCTAGTGTAACTAGCAAGAATACCACGAAAGCAAGAAAAAGAAGTACGCTATTACTATTAACGTACCTGTCTCTTCCGAAACGAATGAGTACTATGTAGAGCTCTATACTACCATCGAATCACGAAAGTCT
+
@ABB;?EDDDABADCBBCBFDBCCC?CBC@BB??995:=AACCCCC@CC@B@BAA:9999*:=AADBCBBB@@>6=?9;;;;'9?::2999&9A>:?B<BBCC@@?@AED@CBC?@@EDCBBBBCBBACA@@?BBBB;>=B@BB?A<C@C=>>>CCCCAA><AAAAAA<AA:>>A;@@AAB9>>@;<<<;9+;<:=:;:??A==:=@AAA<A=??BBB@CCBBAAB?C?BBC=BBB?BBBBBBD@AABBBB@=>>>>>>>A??@=AB>>>:>>>@BBC>C999
@ATNG8:04203:03623
GATGGTAGCACGACACGACGATGTGTACTCATTCGTTTCGGAAGAGACAGGTACGTTAATAGTTAATAGCGTACTTCTTTTTCTTGCTTCGTGGTATTCTTGCTAGTTACACTAGCCATCCTTACTGCGCTTCGATTGTGTGCGTACTGCTGCAATATTGTTAACGTGAGTCTTGTAAAACCTTCTTTTTACGTTTACTCTCGTGTTAAAAACCTGAATTCTTCTAGAGTTCCTGATCTTCTGGCTCTCGTAGACAGATACTAACCATCGAATCACGAAAGTCT
+
:===@CBBCBB====>>>>966@CDCFCCB;;5<;;;0;D>A>BC@@@AA@BBCBB@D@CBBB?B?A@ACC>?7<333333$383833,399728::4:B539BBAB?CCBB@@;;6;;A8=8;;77///:5:77;188?===?@@>>>BB;;;7;;>:>@<@<@AA>>=@??<?@@@@5@:>5:::::*:<==;4;====?@???8====+=188@;>;>B<?@>>>>><@<===<=<8:::=D;;;>>AAA??>>>BBA??<@;=<<@@:>=??>DD:A==>
@ATNG8:04211:03617
GATGGTAGGCGAGAGTGAGACGCAGTACTCATTCGTTTCGGAAGAGACAGGTACGTTAATAGTTAATAGCGTACTTCTTTTTCTTGCTTTCGTGGTATTCTTGCTAGTTACACTAGCCATCCTTACTGCGCTTCGATTGTGTGCGTACTGCTGCAATATTGTTAACGTGAGTCTTGTAAAACCTTCTTTTTACGTTTACTCTCGTGTTAAAAATCTGAATTCTTCTAGAGTTCCTGATCTTCTGGATATGAGTGACTCGTGCTACCATCGAATCACGAAAGTCT
+
;;EE@CAB?BC@@ACCCCCCCCCCGDCCCC@@<????<@B@C@CCCCBCC@BBBBB>B@DBBB?B?BBBBBBBBC?>=?>?.>A<AABB>ABBC<=?C@BB>>=>CBB?BBB@@@AA;ACD<A<<=;?@>>><A@AA9>>?>>>=;=<@@@===@:>>>;?A=C=======AAA;A@>@>5@=A:@@AAA.AA;;9/9:9567;<;:6;;;;+===>B=B=;;8:@>?:;;;><AAAA@@7;;?<??=>>==;>AA@AA??@>>?;?@===;AA==;CC9A888
@ATNG8:04218:03645
GATGGTAGATATATGCACGCTCTACCAGAAGATCAGGAACTCTAGAAGAATTCAGATTTTTAACACGAGAGTAAACGTAAAAAGAAGGTTTTACAAGACTCACGTTAACAATATTGCAGCAGTACGCACACAATCGAAGCGCAGTAAGGATGGCTAGTGTAACTAGCAAGAATACCACGAAAGCAAGAAAAAGAAGTACGCTATTAACTATTAACGTACCTGTCTCTTCCGAAACGAATGAGTACTATAGACTATCTGAGACTACCATCGAATCACGAAAGTCT
+
:::;6?;;CBBAAA;;=666=>C@@?@CC>ABB:;:;?;=??00/?6?:6=<00/:7???0?:=@:<@@<<BBD=>>ADFED5@@=A>AAB:BCC@CCCCCCCCC@C@CC@BBB>AABBCCCCCCCCCCCCC@CBBB@BABBBBBB@GACBB?BCCCCCCC?AAAAAC?CC@>>>;>>?A?8???;>>@@@2ABAC;;;BBAAA:=:=@@B7;5;@BAB?BA@@A::5:?AAA<BAA=AAAABBDDCCCCABBB@CBBBAAAAAA=A???B@CBBC@@@;@AAA
@ATNG8:04184:03653
GATGGTAGAGAGAGCTCTCTCATCGTACTCATTCGTTTCGGAAGAGACAGGTACGTTAATAGTTAATAGCGTACTTCTTTTTCTTGCTTTCGTGGTATTCTTGCTAGTTACACTAGCCATCCTTACTGCGCTTCGATTGTGTGCGTACTGCTGCAATATTGTTAACGTGAGTCTTGTAAAACCTTCTTTTACGTTTACTCTCGTGTTAAAATCTGAATTCTTACTAGAGTTCCTGATCTTCTGGCGCTCTGTCACGTCTGCTACCATCGAATCACGAAAGTCT
+
@@;<05:??C;;;;6656<<>>=?BB999BBFACBCC=BC@D@AABCCCC9:;AAA>B?BBAA>A@BABBB??7>37:787$3839;;;1;><=8>;:5:;9000/::17:=9=;>>;<==<?;@FFG;;;;=BD@?;?@@B??>=>=?AA??>>:;::;==9=;>?>F@@@==8=====2=;@78888)9><==5=88988>>;:5;::/;=;=@;?:;;375A>;;;;:>:=88?<<6:8?:>>>>AACA@@@@@@@@@@@A<AAA>>:=???DDD=CAAB
@ATNG8:04185:03651
GATGGTAGTCTCAGATAGTCTATAGTACTCATTCGTTTCGGAAGAGACAGGTACGTTAATAGTTAATAGCTGTACTTCTTTTTCTTGCTTTCGTGGTATTCTTGCTAGTTACACTACCATCCTTACTGCGCTTTCGATTGTGTGCGTACTGCTGCAATATTGTTAACGTGAGTCTTGTAAAACCTTCTTTTTACGTTTACTCTCGTGTTAAAAATCTGAATTCTTCTAGAGTTCCTGATCTTCTGGAGATATCATCAGCGAGCTACCATCGAATCACGAAAGTCT
+
:5558=<<BBBAA=BB@B;66<<<BBBB;66>9;;@?4;;8<7<@@;66D@G;9698:?BB=A5;50/9///:999+/5<<<+=>8;:>>6:;;>9?8834=437;=7:89BB???C?ABCAE?:99@??900*0>//+0AAABCCBA@???AAAD?BBC@BB?A?B@BA@@AAA=@:;:;-:<C>BBCCC0AA;;;/9>@@@?@@;AAEDDC2BBBCC>A?BB?ABBCB@A?@@CCBBBB>@?C?AAACCCBBBBBBBBBBBBBB?B@A@D@BBBCCCC@CHGC
@ATNG8:04188:03660
GATGTAGAGTACAGTGTGGTAGACCAGAAGATCAGGAACTCTAGAAGAATTCAGATTTTAACACGAGAGTAAACGTAAAAAGAAGGTTTTACAAGACTCACGTTAACAATATTGCAGCAGTACGCACACAATCGAAGCGCAGTAAGGATGGCTAGTGTAACTAGCAAGAATACCACGAAAGCAAGAAAAAGAAGTACGCTATTAACTATTAACGTACCTGTCTCTTCCGAAACGAATGAGTACACACTCTCATATACACTACCATCGAATCACGAAAGTCT
+
BBBCCCCCCCCDBBBEBB@BCCCD?BBB?ACCCCD?B=@@BBBAA?AA>B@A?>7788*:;@BCBECBB9:7)7>9;;;;':D;@9@@@7?DD:?BACCDKBB@B@BC@CCC<?>AADCCCCCCBBBBBB?CCCC<?>BCBAAB?A?B??=@CCCCAAA?ABBBBB@CC@A?@?BBDDF>B??=@CCBA/AA<A776DAAAA:?9@@DD9<9=BCCB?CCBAABB?B@BCD>CAC>A@CCDCCBBBBBB>@BAA@@@@@@@B=BB?>>:>>BBBEF>CBAB
@ATNG8:04188:03682
GATGGTAGGAGACACGTCGCACACGTACTCATTCGTTTCGGAAGAGACAGGTACGTTAATAGTTAATAGCGTACTTCTTTTTCTTGCTTTCTGTGGTATTCTTGCTAGTTACACTAGCCATCCTTACTGCGCTTCGATTGTGTGCGTACTGCTGCAATTATTGTTAACGTGAGTCTTGTAAAACCTTCTTTTTACGTTTACTCTCGTGTTAAAAATCTTGAATTCTTCTAGAGTTCCTGATCTTCTGGCGCTCTGTCACGTCTTGCTACCATCGAATCACGAAAGTCT
+
ABCC@BBD@DCCB==><====>BB===>>>>>:==>@8?>:>7655==::7:>;;=7;384:=7;4::8799333333787$3738333(3//77)/.727738;>?8816:75555715963825555:7550589=:58577655588965577(-(--,--).388:796<57.52222&23:46////(/6///)/.::898<<>:=;=;*8//*/76;6@@=B=<=///6;6;=@A@A:99<9///666-//<<:;//*/66=><@???@=A;;;BBC>BCCD
@ATNG8:04189:03689
GATGGTAGCACACGAGATCTCATCGTACTCATTCGTTTCGGAAGAGACAGGTACGTTAATAGTTAATAGCGTACTTCTTTTTCTTGCTTTCGTGGTATTCTTGCTAGTTACACTAGCCATCCTTACTGCGCTTCGATTGTGTGCGTACTGCTGCAATATTGTTAACGTGAGTCTTGTAAAACCTTCTTTTTACGTTTACTCTCGTGTTAAAAATCTGAATTCTTCTAGAGTTCCTGATCTTCTGGGCTGCGCTGATATGCTCTACCATCGAATCACGAAAGTCT
+
BBBC@CCCCCCC@@ACCCCDCCCCCDBBBCCCACCCC>CC@CABBBCCCC?CCBCB@C@BBBC@C?BBBBBBBBB@BBBBB1BB>BBBB=BBBB?BBC?BB<><@BAA>ADCBA;A@:AAA;@;>>>;;>=><AAAA:??AAAA??AAAAA@::;<>>>:?B=A=?A>>>A??A9??>@>5>5:49;999*9==<<3<778;;?@A@<@BAB/A:;:A<A=AA<A@@@@@@<A<AAAAA?5:8>D:B:::B@???AAAAABB@=;9<>>>>=CB?99;;6;///
@ATNG8:04190:03670
GATGGTAGACACGTGTGCTCTCTCGTACTCATTCGTTTCGGAAGAGACAGGTACGTTAATAGTTAATAGCGTACTTCTTTTTCTTGCTTTCGTGGTATTCTTGCTAGTTACACTAGCCATCCTTACTGCGCTTCGATTGTGTGCGTACTGCTGCAATATTGTTAACGTCAGTCTTGTAAAACCTTCTTTTTACGTTTACTCTCGTGTTAAAAATCTTGAATTCTTCTAGAGTTCCTGATCTTCTGGACGACGCGCACTGACACTACCATCGAATCACGAAAGTCT
+
9:CC;CBBCCCBBBCCAA>>@;@BCA@@ACBC?AAA@9??5;5<@A@B;;6;@?==4:39@=?;?=AAAABB?8?9<<===,<>99<:9,5<;=6<A?<AC58:8;8;6<9@<>>AA====:=:=BB@;;;@=BG@@;?@@@@BB>>>>@@???A:;;;:?A8=:>>>??@@@@:==ADD6=:=9;9:9:.:>AAA:@;;<?@D???;9:9:*9//)/:597=>:888>=>>;?<A;77//+/::7<=>>>@@>=>AA>>>>>?>>;>>>>>=@@@AAAA9@???
@ATNG8:04193:03691
GATGGTAGATACTCGCTTATACACCCAGAAGATCAGGAACTCTAGAAGAATTCAGATTTTTAACATCGAGAGTAAACGTAAAAAGAAGGTTTTACAAGACTCACGTTAACAATATTGCAGCAGTTCGCACACAATCGAAGCGCAGTAAGGATGGCTAGTGTAACTAGCAAGAATACCACGAAAGCAAGAAAAAGAAGTACGCTATTAACTATTAACGTACCTGTCTCTTCCGAAACGAATGAGTACACATCGTCGTGTCGTGCTACCATCGAATCACGAAAGTCT
+
<BDE@CCBBBBBBDBBBACC;;;DC<BAB>ADCBCC:;:;CD@AAE@CD@B?;;;==>==,=<@@??=844999918988888'33-37:::/:::6:BCDAAA??<?;?A?BBA<AAA@CCCC?BBCBCC@@<@AAA>AACCCCCC>A>BCC?AA@CABBA?BBBBBB?BB@BAA=?B@@@;@@@;<<=??1?D?B:::C???A>@>ABBC;?;?AAAA?BCAA@A@9@9;::-/0@<@000998>;;>@@BBDCBCBHBBBBAA>A?@@@=@AAAABC=AABB
@ATNG8:04194:03657
GATGGTAGACATATCGTACTCTCTGTACTCATTCGTTTCGGAAGAGACAGGTACGTTAATAGTTAATAGCGTACTTCTTTTTCTTGCTTCGTGGTATTCTTGCTAGTTACACTAGCCATCCTTACTGCGCTTCGATTGTGTGCGTACTGCTGCAATATTGTTAACGTGAGTCTTGTAAAACCTTCTTTTTACGTTTACTCTCGTGTTAAAAATCTGAATTCTTCTAGAGTTCCTGATCTTCTGGCGCTCTGTCACGTCTGCTACCATCGAATCACGAAAGTCT
+
@ABC?FBBBDDCCBBCCFJBEBBBCDCCCB@@=@CAA=BB=?<?A>=:?@<@CBBE?C?ABBC@D=AACFBBA7:438999(25+68/).///(///*381669A8:7:C==>A@@<?CD;?:=?>A>==<=AAAA9??AA@@?@@AA???@?A;:;;<?A<@<@@@@@@@@B=A<===3<9=777777)7@@@A7A==::;A@>@<????/?>><A<A<@@;@@@A8:8:>9>>AA>=9>?C;<<<>>>>>>>>><<<>>C??:??@<<5<AAABCB>BBAA
@ATNG8:04207:03670
GATGGTAGCTCGCTGATGATATCTCCAGAAGATCAGGAACTCTAGAAGAATTCAGATTTTTAACACGAGAGTAAACGTAAAAAGAAGGTCTTACAAGACTCACGTTAACAATATTGCAGCAGTACGCACACAATCGAAGCGCAGTAAGGATGGCTAGTGTAACTAGCAAGGATACCACGAAAGCAAGAAAAAGAAGTACGCTATTAACTATTAACGTACCTGTCTCTTCCGAAACGAATGAGTACTACTCTCAGAGACACACTACCATCGAATCACGAAAGTCT
+
DCAB>BCCFJ>A===ABBBBDAABJAJED@BBB@@@<@<@BC?@?C@BF@C?@>=9:999(:;@ABCBBBB>??5<=;;;;;*;A>C?AABADFI?BBBBBB@@@=@@BB?BCC@CCB@AACCCCCCBBA@@@CBBB?BBA@AA984;?A@@=@DBAABBD?AAACAA>B=BAAC?BBBBB<AA>;@@AAA/AB<?;;;@@@AA<>:>@AA<A;?@DDC?BCBBBCC@C>AAC=CCC?BBABBBC>>@>CCBBBBBBBBBBBDDD=A>>>><>A@>CCC>CCCB
@ATNG8:04213:03662
GATGGTAGCTCGCTGATGATATCTCCAGAAGATCAGGAACTCTAGAAGAATTCAGATTTTTAACACGAGAGTAAACGTAAAAAGAAGGTTTTACAAGACTCGCGTTAACAATATTGCAGCAGTACGCACACAATCGAAGCGCAGTAAGGATGGCTAGTGTAACTAGCAAGAATACCACGAAAGCAAGAAAAAGAAGTACGCTATTAACTATTAACGTACCTGTCTCTTCCGAAACGAATGAGTACGAGAGAGCACACGTGTCTACCATCGAATCACGAAAGTCT
+
::<<8::;<977:////:<9>9665.59;5;?=@@B?B>?@@AA?@;::49<?@<98888'85;;<=<>?;3782979@@AA1AA>A:CCC8@?B=A;::9999;69;@@<ABB?BABADCBDCBBACCDBB?BD@@=@@@@BBBB@D@DAA?@CCCDCBB?ABBCBB?BC>AAB>BABBE=BA@;::999(8:8=;;;?>EED:>:>>=<:?=;8<;A>AA@@?CB<?<?@@9??A8>>>@@@BBBBBBBAACCDC??;AAB@@<><;;C=@@CBBBA;A:::
@ATNG8:04213:03678
GATGGTAGAGTATCATGTGTATCTCCAGAAGATCAGGAACTCTAGAAGAATTCAGATTTTAACACGAGAGTAAACGTAAAAAGAAGGTTTTACAAGACTCACGTTAACAATATTGCAGCAGTACGCACACAATCGAAGCGCAGTAAGGATGGCTAGTGTAACTAGCAAGAATACCACGAAAGCAAGAAAAAAGAAGTACGCTATTAACTATTAACGTACCTGTCTCTTCCGAAACGAATGAGTACTGTATCTATGTGTGCGCTACCATCGAATCACGAAAGTCT
+
49::5;>BCDC@>=B666=>=99:>8><<7;?<==C@C?CBCCCCC@DD?B?@??9999*;>CCDCDCCCCCC>CDA@@??0>><@@CFD;CCC?BBBBCCCBB>B?AB>BAA;??AADAAAAAADECCCC?CCCC?CBBC@@@B=@?BAA>ACCCBCBA?ABBBBB?@@<A@@8==;==7=@@<999999%9?;>98:CAA>?:=8<;>>:=:=ACCC@CCBBBBA?C?CDG>E::9;BCCCACCCBBBB@@??BA<<<???>>9>C@??<??A=BBC>A:::
@ATNG8:04216:03680
GATGGTAGTGTGTCTCTGAGAGTAGTACTCATTCGTTTCGGAAGAGACAGGTACGTTAATAGTTAATAGCGTACTTCTTTTTCTTGCTTTCGTGGTATTCTTGCTAGTTACACTAGCCATCCTTACTGCGCTTCGATTGTGTGCGTACTGCTGCAATATTGTTAACGTGAGTCTTGTAAAACCTTCTTTTTACGTTTACTCTCGTGTTAAAAATCTGAATTCTTCTAGAGTTCCTGATCTTCTGGAGATATCATCAGCGAGCTACCATCGAATCACGAAAGTCT
+
/7//)/79;;5//////777:<<<<=55554838344(44.43:>>>?;;7;@@BB?BACBCD?B?ABBCDCBCB?:;;;;*;A=;:9@8@:=@6>;>9>@2::@AAC@CCCCCCDD@CCC@C@CCDCCCBC>BBAA?BCCCCCCBBBCCBBBBC@BBB?CC@C@CCBBBCCCC@CCDDD7:4;4;;;;;*;ABBF=BBBBCCGBBB>BBBB2BCBBI@B@BB@CCBBAAB?A?ACCCCC?BBCABBBCDECCBBCCCCBBBDDC@C@A@B@CCA@BGD<?@@@
@ATNG8:04217:03677
GATGGTAGTAGTACACTAGTCATACCAGAAGATCAGGAACTCTAGAAGAATTCAGATTTTTAACACGAGAGTAAACGTAAAAAGAAGGTTTTACAAGACTCACGTTAACAATATTGCAGCAGTACGCACACAATCGAAGCGCAGTAAGGATGGCTAGTGTAACTAGCAAGAATACCACGAAAGCAAGAAAAAGAAGTACGCTATTAACTATTAACGTACCTTTCTCTTCCGAAACGAATGAGTACTGTATCTATGTGTGCGCTACCATCGAATCACGAAAGTCT
+
BBCB?DBBBDBBBC??AAC>BB;994999.5=@@00,06=>ACBBB@A@>@?B@@;;;;;):<AABBBAAD:::/9>;;:99'9A<@2::949@B?CCCCDCGCB?B@CA?C::9;DCCHECFBBBDEEEBB>BAAA?@??AAACG>B?B@@=@CBBBCCC?CCCCCC?CC?>>>499@AA9???>?DFDD/DD;?888>>>>>5;5;>>>6;7;GDCC?CC>CBAA<><000+000*0;=;009BCCCDB@?@AACBCBBBBBB@DCCBB@A?=?999,9=>?
@ATNG8:04226:03655
GATGGTAGCATCATGCATATCTCACCAGAAGATCAGGAACTCTAGAAGAATTCAGATTTTTAACACGAGAGTAAACGTAAAAAGAAGGTTTTACAAGACTCACGTTAACAATATTGCAGCAGTACGCACACAATCGAAGCGCAGTAAGGATGGCTAGTGTAACTAGCAAGAATACCACGAAAGCAAGAAAAAAGAAGTACGCTATTAACTATTAACGTACCTGTCTCTTCCGAAACGAATGAGTACGATGAGATCTCGTGTGCTACCATCGAATCACGAAAGTCT
+
56;;:@CBBBCBB;69ABBCBAAA@:>@@8<BBBAA>A>ABBAAA=9CC@D@999BB>>>+A78>=BCC@A???8>@?ABBB5DD?C5;;;6;EE?CBBCBBBBB?DABB@BCC@BBBCCBBBCCCBBBBCD?CBBB?CBBDD@???B@CAA@ACCCBCBB?BBBCBB?AB?@@A>ACECC>BBB???????&>@>:888AAA@@<A<????6;6;?BBB?BBAAABB@B@BBB>BAA?BBBBBDBBBBBB@@?::;::>::;?AA=A?@@A;>>??BCC?BBBB
@ATNG8:04228:03675
GATGGTAGAGAGAGCTCTCTCATCGTACTCATTCGTTTCGGAAGAGACAGGTACGTTAATAGTTAATAGCGTACTTCTTTTTCTTGCTTTCGTGGTATTCTTGCTAGTTACACTAGCCATCCTTACTGCGCTTCGATTGTGTTCGTACTGCTGCAATATTGTTAACGTGAGTCTTGTAAAACCTTCTTTTTACGTTTACTCTCGTGTTAAAAATCTGAATTCTTCTAGAGTTCCTGATCTTCTGGGTCTACGCTCGTCGCGCTACCATCGAATCACGTAGTCT
+
DCDD@DBBBBBCCCCAABECCGDCCBCBCC99;9DCC>BB?B?BCCCD@@<?BB887:AECBA>A?BBCBBBBBB?BBCCB2??>CBCB;@@@B>BBC>BB:><BDCC=@@B?>>AA=<:<=A;A@@@@==>:=?<<7;;??;?===>BB??<<>;AAA<AA<@<??@@@@@@@4<<<>>-;6;078;<<.=DEDD8A??>>>@??>6;;;;+<:::@;@<;:7:?>>:;;=B<AAAAAA:>>AA:AAA@@@>=<>@==>@>>>A<A@@??;?A@@?A??@@@
@ATNG8:04231:03692
GATGGTAGACATATCGTACTCTCTGTACTCATTCGTTTCGGAAGAGACAGGTACGTTAATAGTTAATAGCGTACTTCTTTTTCTTGCTTCGTGGTATTTCTTGCTAGTTACACTAGCCATCCTTACTGCGCTTCGATTGTGTGCGTACTGCTGCAATATTGTTACGTGAGTCTTGTAAAACCTTCTTTTACGTTTACTCTCGTGTTAAAAATCTGAATTCTTCTAGAGTTCCTGATCTTCTGGATACACTCATGTGCCACCTACCATCGAATCACGAAAGTCT
+
44==056?@?;><<<@@A?==@<;<>>==6657:::<6<=8<8<::::<=9=<BCC8>444<<7A?BAA>:9888.32:::*896>/-)---/06///(36.55899;5>@AA>>=B<>>B7;7;>>>@@;;7;??A;>>?>>??>>::://///59;;599-//9;=98:>@<@@BED5>6<97777(6::<<1<:7///;:;>:9999,9///=385<?:====;;;<A<?>A@BC<??<7;:9///<<977---*-707,-)-333202-//:9:19;;@
@ATNG8:04233:03666
GATTATATCGCGTCGCTATCCAGAAGATCAGGAACTCTAGAAGAATTCAGATTTTTAACACGAGAGTAAACGTAAAAAGAAGGTTTTACATGACTCACGTTAACAATATTGCAGCAGTACGCACACAATCGAAGCGCAGTAAGGATGGCTAGTGTAACTAGCAAGAATACCACGAAAGCAAGAAAAAGAAGTACGCTATTAACTATTAAACGTACCTGTCTCTTCCGAAACGAATGAGTACGAGAGAGCACACGTGTCTACCATCGAATCACGAAAGTCT
+
BCB>@@CCCCBBACCBBBCC@BBC=BBDCAB>B@CCCCCCC@CC?B?CCCBBBBB5A?BBBACDDD99979ABBBBB5AA<B5;;;.;CABBCDGGGGCC@C@CL@CCB?CCDCCBBBCBBCBBBBB?BCDD@BB@@@@994:<@??=?BBBBB??<?ABABB@CC@AB=188<<<4=<=:88888(9=:>?>>>?>>?5;5;>>=188)8@B;;9;C:::AA?A>AAC>AAA>>??BCAAABCBC>@BBBBB>>@???>>;?>>>>=@D???AA9A:::
@ATNG8:04233:03691
GATGGTAGAGTATCATGTGTATCTCCAGAAGATCAGGAACTCTAGAAGAATTCAGATTTTTAACACGAGAGTAAACGTAAAAAGAAGGTTTTACAAGACTCACGTTAACAATATTGCAGCAGTACGCACACAATCGAAGCGCAGTAAGGATGGCTAGTGTAACTAGCAAGAATACCACGAAAGCAAGAAAAAGAAGTACGCTATTAACTATTAACGTACCTGTCTCTTCCGAAACGAATGAGTACACACTCTCATATGACACTACCATCGAATCACGAAAGTCT
+
66A?7;<B@A@DGCCCDCBBB;;;D?CBB?@@?<BC?C@BCBBBBB?AB?B@CBCCCCCE5B?BBAACBB@BCC=AA;;;;;*;B>A5;;;.;AA>ADCAA@@??=@=??<?AA?ACCBBBBCCCCCCCCCC?@@;;7;CBBAB;:8;?CDB@BBBBBBBB?BDCAAA@BB?BCC9::BBC<AAB?ABBBB3BB?BBBBB===?1838=AA;>;??CA@<@B;;;AA>A?@@@;@CD?BABBCC???AB@@@99:@B@@@ABBBF@C???B?AABBCCH?CDDB
@ATNG8:04187:03729
GATGGTAGCGCATATCAGCGCAGCCCAGAAGATCAGGAACTCTAGAAGAATACATGATTTTTTAACACGAGAGTAAACGTAAAAAGAAGGTTTTACAAGACTCACGTTAACAATATTGCAGCAATACGCACACAATCGAAGTGCAGTAAGGATGGCTAGTGTAACTAGCAAGAATACCACGATAGCAAGAAAAAGAAGTTCGCTATTAACTATTAACGTACCTGTCTCTTCCGAAACGAATGAGTACAGAGAGTACGATATGTCTACCATCGAATCACGAAAGTCT
+
;;=C<?A@00/<<>;BAEBBBBBBB;B;;7;;;A??;@9:44995869;-33333333999;%3.3;8888<;88818:=CDCD18918;@@A5@BB6??>=<<766-267717995998=BC@CBBBEEJDBB>BB@B>B@A@CCCJ?C?BBC@CCAAACCC:9:BBBB@B@<@00,0@;;<B?AA<::99:(:B:?>?BBBBBB?B?@@@@;?8?A999=@888;:;4:07>>0>BB?BBBB:::ABAABBBBBBBBBCBAA@@@=<=:::<>;;::::1:<67
@ATNG8:04196:03739
GATGGTAGAGAGAGCTCTCTCATCGTACTCATTCGTTTCGGAAGAGACAGGTACGTTAATAGTTAATAGCGTACTTCTTTTTCTTGCTTTCGTGGTATTCTTGCTAGTTACACTAGCCATCCTTACTGCGCTTCGATTGTGTGCGTACTGCTGCAATATTGTTAACGTGAGTCTTGTAAAACCTTCTTTTTACGTTTACTCTCGTGTTAAAATCTTGAATTCTTCTAGAGTTCCTGATCTTCTGGGTCTACGCTCGTCGCGCTACCATCGAATCACGAAGTCT
+
5;;;8=<=@A9;6;;;;@@>======>>>><<99<;;,//496::=?@?@=@@DAB?<?A?;;4805;>@A@@::6:<===+==8=:::5:===8>>;166*////6616::5559855@B=B;>>;;87879==;<6<=?>>>???AAA@>>>=9666*//5;47-/....882789;;-.-.279999(67788)/.53555978/656(299452,205A5>>>;;;?;?;A@@@BB<>>>>9;;;=92,,,,2,,-8869;487///677-/-604733
@ATNG8:04196:03746
GATGGTAGTCTCAGATAGTCTATAGTACTCATTCGTTTCGGAAGAGACAGGTACGTTAAGAGTTAATAGCGTACTTCTTTTTCTTGCTTTCGTGGTATTCTTGCTAGTTACACTAGCCATCCTTACTGCGCTTCGATTGTGTGCGTACTGCTGCAATATTGTTAACGTGAGTCTTGTAAAACCTTCTTTTTACGTTTACTCTCGTGTTAAAAATCTGAATTCTTCTAGAGTTCCTGATCTTCTTGGGATGTGTGCGCAGTGCCTACCATCGAATCACGGAAAGTCT
+
BBBB@CC>@@>?966=<>;<;>===C;99944.5;>@4>C:;7:B@<=999;B@@D>@9ACBB?B?BBB@/0/::)/////$//)/455)544<7<<=7;>256>>CB?A;;;;9:B?B;;7::@BABBCBB?BCBB?B@@@DC@AAABABBCBA?B;;89B=B;@:::<=>>><??C>C/@:>8====>0?BBBE>CA@@AAA@?A9?>?>,>B????B=@A<@?@@>==:>;>::@@A=B@;>@4;0/0///5;;<666>9>>B=B@999>@@?==299)5@B@
@ATNG8:04197:03731
GATGGTAGCATCATCATATCTCACCAGAAGATCAGGAACTCTAGAAGAATTCAGATTTTTTAACACGAGAGTAAACGTAAAAAAGAAGGTTTTTACAAGACTCACGTTAACAATATTCAGCAGTACGCACACAATCGAAGCGCAGTAAGGATGGCTAGTGTAACTAGCAAGAATACCACGAAAGCAAGAAAAAAAGAAGTTGCGCTATTAACTATTAACGATACCTGTCTCTTCCGAAACGATGAGTACGAGAGTCAGAGCAGATCGAATCACGAAAGTCT
+
94445::;=95565:;://///770-//)////:<.4248888//)//(/0668=BCCD=&=7:::888::??A9==??@@@@(@B@C?BBBA,A;;2:@;@>=;;:57277*///)/:9:966<<?A?=>::2999@<B><00///6<69;;:<<<><;9:5/0/00/5;;87778<8333(3773///////"/:0..(...99::2615222+2+222/.50.-----5052.22'222225535...52--...37755888=9;:585888.5---
@ATNG8:04200:03703
GATGGTAGGCACTGCGCACACATCCCAGAAGATCAGGAACTCTAGAAGAATTCAGATTTTTAACACGAGAGTAAACGTAAAAAGAAGGTTTTACAAGACTCACGTTAACAATATTGCAGCAGTACGCACACAATCGAAGCGCAGTAAGGATGGCTAGTGTAACTAGCAAGAATACCACGAAAGCAAGAAAAAGAAGTACGCTATTAACTATTAACGTACCTGTCTCTTCCGAAACGAATGAGTACACATCGTCGTGTCGTGCTACCATCGAATCACGAAAGTCT
+
66>>:?CC@B@@@C;:;CCCCFBBB>BAB?BBBCCGIC@CCD@A@C@BB@B@AAA?????.?=ABBDFFBB?><3;>=@@@@1@D@D?AAA9ACCACBBBDCCCB?B?CC@AAA<?@BBBCCCCDCCCCDBB?BBBB?BBBBB?@A9?<??@=@CBCCCCB?BBBCBB?BC@AAA<??AAA<BAB===<<<.=?<@;;;BA@@@<>:==BB7;7:AA@@>?B@@AAA>@?BBB=BCF?BBBBBCBBBBBB?=A@>>>ABBBBBBC?C@@AC?BBB@99929???
@ATNG8:04203:03730
GATGGTAGCGCACACATAGATACAGTACTCATTCGTTTCGGAAGAGACAGGTACGTTAATAGTTAATAGCGTACTTCTTTTTCTTGCTTTCGTGGTATTCTTGCTAGTTACACTAGCCATCCTTACTGCGCTTCGATTGTGTGCGTACTGCTGCAATATTGTTAACGTGAGTCTTGTAAAACCTTCTTTTTACGTTTACTCTCGTGTTAAAAATCTGAATTCTTCTAGAGTTCCTGATCTTCTGGACGGCGCGCACTGACACTACCATCGAATCACGAAAGTCT
+
66>@<?=BBCDCCCAABCDDCCBABABB=DBA=A@@@;@C>B?BBCCDDDACCB@@=@=ABBD@DACBBBCBB@@<@AAA@0@A<??BB=@?@A>ADGGIEACBCCBC@BAACCCCB@C@@>@@CCCBCCBC@BGEE@BBCCCCBBBBBBBBBBC?CCD@BB?B@DDBBBBBCC@CCDDD;B?B<@@@@@,>AABB=BCBBBCCCCC@CFEI5CAABC@CBCB@CCCCCBB>C?CBBCCC>@@B=A;;8;BBBBCCCCAABCCCC@BBCBB?ABCAAAA<AAAA
@ATNG8:04206:03715
GATGGTAGCGCACACATAGATACAGTACTCATTCGTTTCGGAAGAGACAGGTACGTTTAATAGTTAATAGACGTAACTTCTTTTTCTTTGCTTTCGTGGTATTCTTGCTAGTTACACTAGCCATCCTTACTGCGCTTCGATTGTGTGCGTACTGCTGCAATATTGTTAACGTGAGTCTTGTAAAAACCTTCTTTTTACGTTTACTCTCGTGTTAAAAATCTGAATTCTTCTAGAAGTTCCTGATCTTCTGGAGATACACATGATACTCTACATCGAAATTCACGAAAGTCT
+
::::@AAAB<<<<<<;;97/////7///9<:<;>;;=4=<8<766666==9666::>0:39888.5.49444>==8<<666>>>+<<<4545>3::<<5:55.59.55559949555::::;>::;>6@>555955.5999495555699;<<<:::::6///6:;7;+55<544<<<8<??@@@+<8<5;9<<<$45999)55555555/<6:;;;(////7253692/////)//)4.4:::99394515<;<<;9;;;9979900/0/9:;000(/(/7677=3?;;A
@ATNG8:04210:03720
GATGGTATTGTGTCTCTGAGAGTAGTACTCATTCGTTTCGGAAGAGACAGGTACGTTAATAGTTAATAGCGTACTTCTTTTTCTTGCTTTCGTGGTATTCTTGCTAGTTACACTAGCCATCCTTACTGCGCTTCGATTGTGTGCGTACTGCTGCAATATTGTTAACGTGAGTCTTGTAAAACCTTCTTTTTACGTTTACTCTCGTGTTAAAAATCTGAATTCTTCTAGAGTTCCTGATCTTCTGGAGATATCATCAGCGAGCTACCATCGAATCACGAAAGTCT
+
BAAB@CCC@C@@ABBBBCBAABBBBCBB@A@A?A@AA<AB@C@BBDBBBC?BBCCC@C?BBBD@D?BCCEDCCBB=>>=>=,=D=ABBB>BCLL@CCB>BB>BBBCCC@BDCCCCBB?BAA>A@CCCBBBCB?BCCC?CCCBCCCBBCCCBBBBB?BBB@BB@B?AABBCBBBB=A9999-9;@9:9999*9BBBD=CBCCCCCCBB@CCCC5CBBBCAC@CC?CCBCA998:@@ACBBC@CCD?CCCCA@@BBBBCCCBBBCAA?BBBBB@DDBAACC>F@A@
@ATNG8:04213:03733
GATGGTAGCGCATATCAGCGCAGCCCAGAAGATCAGGAACTCTAGAAGAATTCAGATTTTTAACACGAGAGTAAACGTAAAAAGAAGGTTTTACAAGACTCACGTTAACAATATTGCAGCAGTACGCACACAATCGAAGCGCAGTAAGGATGGCTAGTGTAACTAGCAAGAATACCACGAAAGCAAGAAAAAGAAGTACGCTATTAACTATTAACGTACCTGTCTCTTCCGAAACGAATGAGTACCTCTCAGACGCTCGTCCTACCATCGAATCACGAAAGTCT
+
CCCC@C:;;DCCCDCC@@@BCCDDD>CCC>BAB@@@=B?BBECCCA?CC?B>A@BCCCCB1C@DAA@CCDDCCC=BA@@@@@0@B@D5;;<6<CCAHBBBDCCA?>A@CCABBB?CBBBBCBBBBBBDCCCC@B@997;AAABB@@>A@CAA?ACCCCCCC@CCCCBB>BB@BBB>@@BB?7>9829<<<>.>A?B@AABA@@B>>:>DDD7:8:ABBB@BCBBBBB?B?CBE@CAA>AAFGBBB?BA@A??CAAACCAAA?AAA<A>???<AAAAADE>BAAA
@ATNG8:04215:03728
GATGGTAGGTGCACATGAGTGTATCCAGAAGATCAGGAACTCTAGAAGAATTCAGATTTTTAACACGAGAGTAAACGTAAAAAGAAGGTTTTACAAGACTCACGTTAACAATATTGCAGCAGTACGCACACAATTGAAGCGCAGTAAGGATGGCTAGTGTAACTAGCAAGAATACCACGAAAGCAAGAAAAAGAAGTACGCTATTAACTATTAACGTACCTGTCTCTTCCGAAACGAATGAGTACCTCTCAGACGCTCGTCCTATCGAATCACGAAAGTCT
+
DDDC>BBB?C99;JFCCBCCCCCCC@CA@<@??BAB@A@BBBDDBB?BC?C@CCCBCCCC1B?BCCCCCDDB@@:9;;;;;;*;C@C@BDH;CBB@CCCBBBAAA=A???>?CC@CCAABBCDCCCCCCBBB?B6:9?BBCBBBBA<@=A@@<@BAAABBB@BCCBAB?@@=@@@:@A@@@<@@@;99999(:A??;:;@AA>><><??BC;>:>ACDC@CDAAA@A?C?BBC=BBD?BBBBBBB?AAABBBCCCBCCCB><>?A>>><@@@@@CB:@>>=
@ATNG8:04216:03716
GATGGTAGAGTATCATGTGTATCTCCAGAAGATCAGGAACTCTAGAAGAATTCAGATTTTTAACACGAGAGTAAACGTAAAAGAAGGTTTTACAAGACTCACGTTAACAATATTGCAGCAGTACGCACACAATCGAAGCGCAGTAAGGATGGCTAGTGTAACTAGCAAGAATACCACGAAAGCAAGAAAAAGAAGTACGCTATTAACTATTAACGTACCTGTCTCTTCCTAAACGAATGAGTACACACTCTCATATGACACTACCATCGAATCACGAAAGTCT
+
56=?:<AB:9;BC<AACBCBCCCCE?BBB@AAAC@@>@?CBBBCBB@BC@C@CBB;;;;:*;@CCGCCCCCCBB:?B;;;;.:B>B4;;;6;BC?CAABCCCBA?B?BB?BBB?BBBCBBBBBBBEEBBBD@CCBB?@@ACBBBB?B@C???@CCBDCCC@AAABBB>AA>BBB<@@BB@9A>><=CCCC3BB@B>==BAA>@35.8>==1617ACBB@BBBBBBA@B@BBD=C@@=?BBBBCCBB@BACB878CBCBA@CCCC@BB@A@>@@?ABBB;BA@@
@ATNG8:04219:03745
GATGGTAGCGCGACGAGCGTAGACCCAGAAGATCAGGAACTCTAGAAGAATTCAGATTTTTAACACGAGAGTAAACGTAAAAGAAGGTTTTACAAGACTCACGTTAACAATATTGCAGCAGTACGCACACAATCGAAGCGCAGTAAGGATGGCTAGTGTAACTAGCAAGAATACCACGAAAGCAAGAAAAAGAAGTACGCTATTAACTATTAACGTACCTGTCTCTTCCGAAACGAATGAGTACGATGAGAGAGCTCTCTCTACCATCGAATCACGAAAGTCT
+
444404===@@@A==<@=B=CCBBB89:?:>@@ABB@C?BBB@@@D@CC?B?A@>99999(:399ABBBBBBBA8>>;;99*5C8D.::;*;>=;@A?BBA@>?;@<@?=?CC@CCCCDDGGDBABCCGDD@CC@A?@CCCDBA?;@>@@@=@CBBBBBA=??CCBB?CC>AAB>A@B?>6?8919====/?B5;;>=<<<99+/*/899*/*/=@;;6;@AABBB@B<=>C=BB@>BBBB@@@BBB999>@@AB>>>>;;;==;>===@<????BAA<@000
@ATNG8:04221:03745
GATGGTAGTGCGTGAGAGAGAGACCCAGAAGATCAGGAACTCTAGAAGAATTCAGATTTTTAACACGAGAGTAAACGTAAAAAGAAGGTTTTACAAGACTCACGTTAACAATATTGCAGCAGTACGCACACAATCGAAGCGCAGTAAGGATGGCTAGTGTAACTAGCAAGAATACCACGAAAGCAAGAAAAAGAAGTACGCTATTAACTATTAACGTACCTGTCTCTTCCGAAACGAATGAGTACGAGAGAGCACACGTGTCTACCATCGAATCACGAAAGTCT
+
BCCD?CCCBB;;6<<>@ACCCB;;;)5::.5CCCAA=@=@BB?@?B>BC=?=?A??<B;@+B<??>AAAEAAAC5;;;::::$9989.555&5::8>669595596:@DD@AAA@CC;;;BBBC<;;BBCCC?DC<;:;CBABBAA;@=A@@=@BCDBDBC@BABABA??@<?GD<??BBE>BBB?????>1?A?@?@?=>>??5:5;:==1808?BAB@BAAAA??@C?BBF<?@??BBBCBBCAAACBAAAB??@BBBA@@@@<@;;;@<@@??@BA<B99:
@ATNG8:04225:03706
GATGGTAGAGAGAGCTCTCTCATCGTACTCATTCGTTTCGGAAGAGACAGGTACGTTAATAGTTAATAGCGTACTTCTTTTTCTTGCTTTCGTGGTATTCTTGCTAGTTACACTAGCCATCCTTACTGCGCTTCGATTGTGTGCGTACTGCTGCAATATTGTTAACGTGAGTCTTGTAAAACCTTCTTTTTACGTTTACTCTCGTGTTAAAAATCTGAATTCTTCTAGAGTTCCTGATCTTCTGGGTGCGCTGACAGTCTCTCTACCATCGAATCACGAAAGTCT
+
;?==9>AA;;5:599556;;<<<<>C666?;;7@>==6<<8<9===>>>A:><55/47599//+/566688;333383777$37,338818:;A?BB=:@A0//=:9917442??<=:<@A;>;>@H@@@?@<?>>><???@888==B=======8867:>A5;5;>====>==9<7878(79=4::AAA/?>>>A5>==;;;===?;<@@@,:///=7=9>>;>777///9@9==AAAA<</--)--,,2,,-4333777::66626222722222226-2336
@ATNG8:04227:03727
GATGGTAGTGTCATATGAGAGTGTGTACTCATTCGTTTCGGAAGAGACAGGTACGTTAATAGTTAATAGCGTACTTCTTTTTCTTGCTTTCGTGGTATTCTTGCTAGTTACACTAGCCATCCTTACTGCGCTTCGATTGTGTGCGTACTGCTGCAATATTGTTAACGTGAGTCTTGTAAAACCTTCTTTTACGTTTACTCTCGTTTAAAAATACTGAATTCTTCTAGAGTTCCTGATCTTCTGGCTCTCGTAGACAGATACTATCGAATCACGAAAGTCT
+
>>C>@B=BDBCBCDLCCC;;=CCDCDAA@</0)/9:;5==7=:699??FL@DCCCC?B@DCFC?C@CCCCC@?A@5<;;;;)44.489>5<<=><?@B>AA9::BB@A=A@BBCCFD@CCC@D?BCFICABA@BB@@>@CCBBCBBCBBB@A@BB@BCB@BB>B?BBBBBBBBA<=0000)0)0)0000)/:;;=6==C??<999)////$//////4:7==0554//78)/)//89995;:949;///999;=====A@=@@988939?>?A@@::;:@
@ATNG8:04228:03730
GATAGTATAGAGCTCTACATAGTACTCATTCGTTTCGGAAGAGACAGGTACGTTAATAGTTAATAGCGTACTTCTTTTTCTTGCTTTCGTGGTATTCTTGCTAGTTACACTAGCCATCCTTACTGCGCTTCGATTGTGTGCGTACTGCTGCAATATTGTTAACGTGAGTCTTGTAAAACCTTCTTTTTACGTTTAACTCTCGTGTTAAAATCTGAATTCTTCTAAGAGTTCCTGATCTTCTGGATACACTCATGTGCACCTAACCATCGAATCACGAAGTCT
+
<=>BBCCCAAACB966>>BBCDBBABB@@<??@@9@B<@<;;:ACCC@ADBBC@B=@@@@=@00/9::??;?1<;<?=.9<67555-5;;<8ABA>@A59:9?7817;=688?A=A@@=@<>==>A::;7;??@=ABBB;;;A@@A?@?@>>9=;;5;=<A=:::///<7716=?AA5A<A7;;???.767:=.60///878===0///)....3.3.3;49//*.6686;5;//-66-//:7=;9;;;==7769=<69532-209,,,,),7,,-3-3797
@ATNG8:04185:03799
GATGGTAGGTGCACATGAGTGTATCCAGAAGATCAGGAACTCTAGAAGAATTCAGATTTTTAACACGAGAGTAAACGTAAAAGAAGGTTTACAAGACTCACGTTAACAATATTGCAGCAGTACGCACACAATCGAAGCGCAGTAAGGATGGCTAGTGTAACTAGCAAGAATACCACGAAAGCAAGAAAAAGAAGTACGCTATTAACTATTAACGTACCTGTCTCTTCCGAAACGAATGAGTACTATGTAGAGCTCTATACTAATCGAATCACGAAAGTCT
+
BCCC?CCC@@@@BCDCCCCCDCDDC?BB@?CCEC9989?AACCCBB?BD?B@ACC99999*;=BDFCGCCC;;;0;A;;;;6;B>C5;;0;@@=BBBBCCCCB?B?BB>BBB>BBBBCCCCCBBCCCBBB?CCCC?BBBBA@AB:?;???=@CCCCCAA>ACCCA@<@B?BBB<>=BBA:@8858BCCC3BB?B>>:??>:;8:<AA==:;9;=@@@<@@A@ABB?B@CCC>AAA@AAABBBB@??BBCCBAACBBB@<=@A=A<<<;AACBBCA<A@??
@ATNG8:04187:03787
GATGGTAGACATATCGTACTCTCTGTACTCATTCGTTTCGGAAGAGACAGGTACGTTAATAGTTAATAGCGTACTTCTTTTTCTTGCTTTCGTGGTATTCTTGCTAGTTACACTAGCCATCCTTACTGCGCTTCGATTGTGTGCGTACTGCTGCAATATTGTTAACGTGAGTCTTGTAAAACCTTCTTTTTACGTTTACTCTCGTGTTAAAAATCTGAATTCTTCTAGAGTTCCTGATCTTCTGGCGCGTATGTATGTCGCCTACCATCGAATCACGAAAGTCT
+
BBBB@BGCCCCCCCBBBCGECBBBBBCBCD??=@@@@<BB>B?BCCBBBB?BBBBB?B@BCBB?@>BBBBBB@AA@B????/::4:666'6<=<=BAA>B@6::>B@@;>AAAA>>>;==>:@;>=>>>>>>9>AAA9<<<=>>==AA??;;;<A;>>>;>>:>:>>??AAA>>9@????6?=A;>>AAA.><99;4866///<<6;7;AAA/A=>>>:>>??=?>>>>>><A7;:C=;;///=9=6;;??==>@@@@@@@<>?@>D<<<A;AAA??@A9A>>>
@ATNG8:04188:03762
GATGGTAGTGTGTGAGAGAGAGACCCAGAAGATCAGGAACTCTAAGAAGAATTCAGATTTTTAACACGAGAGTAAACGTAAAAAGAAGGTTTTACAAGACTCACGTTAACAATATTGCAGCAGTACGCACACAAATCGAAGCGCAGTTAAAGGATGGCTAGTGTAACTAGCAAGAATACCACGAAAGCAAGAATAAAGAAGTTACGCTATTAACTATTAACGTACCTGTCTCTTCCGAAACGAATGAGTACTGTATCTATGTGTGCGACATCGAATCACGAAAGTCT
+
@@@@5::;?=955549;=;==A;55)5;<6<A00/927255>00+0:58;4:7999;;AAA)>033;4338<<<=688::999'9;.5.599+99929?>>;;==>7;7;<8<<<<AA?>;>?>69:?@99:;9,9===::<>;</0)00(04>>?<;><:::;;4:::;>>6?:6:??:==BCB;B<=8;>295=7773//(/88<ACC?B?B@@<;@599B>=8::555==8=6:>?<>=>>B88=@@CCBBBA@?????>??@886?<<;=897?;>@A;@@@@
@ATNG8:04188:03766
GATGGTAGCACACGAGATCTCATCGTACTCATTCGTTTCGGAAGAGACAGGTACGTTAATAGTTAATAGCGTACTTCTTTTTCTTGCTTTCGTGGTATTCTTGCTAGTTACACTAGCCATCCTTACTGCGCTTCGATTGTGTGCGTACTGCTGCAATATTGTTAACGTGAGTCTTGTAAAACCTTCTTTTTACGTTTACTCTCGTGTTAAAAATCTGAATTCTTCTAGAGTTCCTGATCTTCTGGTGTCTGATCTGTATCACTACCATCGAATCACGAAAGTCT
+
AABB;F@@?CBC;;66599@<;;;@C?A@BBD?CBAB<BC@C996BCCDB@CCCAA?B?BBDD>C@B?>?AC>8>7A??A>1;?5???>8?A@?=?BB@BB7:99@?@<AAA?B;;;=?@@=D;??@??===;>@@A:==>>>???@A@@A@@??<>===CD=D<>>>A@@@??<?@AAA5A=?:==DDD/=;99;4;-----666;;<<<<,:///>484=?9>>>===B=@<@@>>=>:>>?=>==AAAAAA===>B>>>AAA<@===@=>>>AAAA9@@@@
@ATNG8:04192:03786
GATGGTAGGACGAGCGTCTGAGAGGTACTCATTCGTTTCGGAAGAGACAGGTACGTTAATAGTTAATAGCGTACTTCTTTTTCTTGCTTTCGTGGTATTCTTGCTAGTTACACTAGCCATCCTTACTGCGCTTCGATTGTGTGCGTACTGCTGCAATATTGTTAACGTGAGTCTTGTAAAACCTTCTTTTTACGTTTACTCTCGTGTTAAAAATCTGAATTCTTCTAGAGTTCCTGATCTTCTGGGTCTACGCTCGTCGCGCTACCATCGAATCACGAAAGTCT
+
;;ED;CAA?ACCBBBBBCBAACCC?CCCCCCC?BCCC=BB?B?BBBCCDD?CBBBD?D?DDDC?E?CCCCBCCCC<@A@@@0@A;??@D>CBAA?ACJBIF?;:;CBCABCDECBBB?CCE@B@BBBCCCCB?CCCC?CCCCBBBCCCCCCCBBB?CCC?BB?B?CBCBBBCCC@CCCCC8@;@;::9:9*:AABF=BBCCFDDBBA6;;;;.;AABC?@?@C@CCCBBBB?B@BDDBBB?B>AA<ACCCDCDCCC???BAAB??<?BBBB>@@ABBA@=B999
@ATNG8:04197:03781
GATGGTAGTATAGAGCTCTACATAGTACTCATTCGTTTCGGAAGAGACAGGTACGTTAATAGTTAATAGCGTATTTCTTTTTCTTGCTTTCGTGGTATTCTTGCTAGTTACACTAGCCATCCTTACTGCGCTTCGATTGTGTGCGTACTGCTGCAATATTGTTAACGTGAGTCTTGTAAAACCTTCTTTTTACGTTTACTCTCGTGTTAAAAATCTGAATTCTTCTAGAGTTCCTGATCTTCTGGCGCTCTGTCACGTCTGCTACCATCGAATCACGAAAGTCT
+
56B>;?CCCCCBBBHDAABB=BBCBCABBB@@<@@@@9@@=A6:98@ACC?ABBBC@B?BBAA>A9:9BA?@978)99:9:'5946222)2:9==BBB?AC<::;@>>;>BA??=@@<@AA;>;=<<<<====BADD<?@@AB@@@@@AAA@???:>>?>??:>=BBB=>>AAA<??AAA6A<@<>:===,9:==>///==<==???<AAAA/A;;;@<?<?B=C>>>===<A<A??9;9155>677=;><>>AAAA:;:@@>>>=AAAAA;@@@@BDD>CBBB
@ATNG8:04200:03762
GATGGTAGCGCGACGAGCGTAGACCCAGAAGATCAGGAACTCTAGAAGAATTCAGATTTTTAACACGAGAGTAAACGTAAAAAGAAGATTTTACAAGACTCACGTTAACAATATTGCAGCAGTACGCACACAATCGAAGCGCAGTTAGGATGGCTAGTGTAACTAGCAAGAATACCACGAAAGCAAGAAAAAGAAGTATGCTATTAACTATTAACGTACCTGTCTCTTCCGAAACGAATGAGTACGATGAGATCTCGTGTGCTACCATCGAATCACGAAAGTCT
+
56BB:BBBCE@@ACCCCCCCDDCCC=CDD@BB???@8@;<<@:>>B=CA=@;<?887BAA1C=>>8888::<??9==;;;;;*;B>BCCCC;IDC@ICDBBBC@A>A?BB@BCC@CEBBBBBBCCCBBBBBB@BBBD=@@BBBBA?BB@DBB?BCBBBBCD?BBBABC?BB@BBB=??BBB8???9>====.?=:>>>>A>>?D3838A>>8=8=>@@@>@@@@A@A?B?BBD=BBC>AAAACCBBBBBB>>>?:::==>;;;==:>B@@@<?>>?BCC<BAAA
@ATNG8:04200:03783
GATGGTAGTGTCATATGAGAGTGTGTACTCATTCGTTTTCGGAAGAGACAGGTACGTTAATAGTTAATAGCGTACTTCTTTTTCTTGCTTTCGTGGTATTCTTGCTAGTTACACTAGCCATCCTTACTGCGCTTCGATTGTGTGCGTACTGCTGCAATATTGTTAACGTGAGTCTTGTAAAACCTTCTTTTTACGTTTACTCTCGTGTTAAAAATCTGAATTCTTCTAGAGTTCCTGTTCTTCTGGGTCTCTCTCTCACGCACTACCATCGAATCACGAAAGTCT
+
59@<9<CCBCBBBBBFCCCCBBBCCCBBBE?@<@@@@@9@C@DABBCBCBC@CCC@?>@AECCB?C?BBBCCABBC?BBBBB1@@>ABBE>BBCC@CCC?CC;=;CCED?CCCCCCCC@CCC?B?CCCCCCAA>ACCCAC@AACCBBCCCCBBBBC@CBC@AA?A@CCABACCCC@BBA@@4=9>9::9:9*:@AAD>BBBBBCCBBB5<;;;*;CCCG@CBCC@CCC@@AB@D@CBC?BC>A@BC=BBBBBBBCBBBCBCBCCBB@BCCCC?BBBBCCD>DBBB
@ATNG8:04203:03796
GATGGTAGACATATCGTACTCTCTGTACTCATTCGTTTCGGAAGAGACAGGTACGTTAATAGTTAATAGCGTACTTCTTTTTCTTGCTTCGTGGTATTCTTGCTAGTTACACTAGCCATCCTTACTGCGCTTCGATTGTGTGCGTACTGCTGCAATATTGTTAACGTGAGTCTTGTAAAACCTTCTTTTTACGTTTACTCTCGTGTTAAAAATCTGAATTCTTCTAGAGTTCCTGATCTTCTGGGCTGCGCTGATATGCGCTACCCATCGAATCACGAAAGTCT
+
@BBB?BBBBCECCBCCBCFCCDECDCBBBBBB?C???;?@=@?BBBAACCABBB??>?@CBAB>B;>>??BECAD;:8656$2838==6<???<A?A<9817;:A@@<?@@@AA??=?>>:=8=@:;;>>><>DDD;??D@=>=>AABAAA@??;??A<AA<A=@@@???@CE=A>>==2=5:4:;<<<+::;;91966///;67;<A@AA/@>>>>;><AB=DAAA;;;:=8=>????5669;1;///=;;;??<<=<;66666066633-3=///88.7333
@ATNG8:04208:03753
GATGGTAGCACGACACGACGATGTGTACTCATTCGTTTCGGAAGAGACAGGTACGTTAATAGTTAATAGCGTACTTCTTTTTCTTGCTTTCGTTGGTATTCTTGCTAGTTACACTAGCCATCCTTACTGCGCTTCGATTGTGTGCGTACTGCTGCAATATTGTTAACGTGAGTCTTGTAAAACCTTCTTTTTACTTTTACTCTCGTGTTAAAAATCTGAATTCTTCTAGAGTTCCTGATCTTCTGGAGATACACATGATACTCTACCATCGAATCACGAAAGTCT
+
56>>:?BBB@665<656;;;;<<<C@BAADCC@BBBC=CC7;59<:::=>;>>>DD@B?AA?B?C?CCC=88833,3:<<<+:A<AABA;A=;68).--(-7086668828?>@<>??<@??;?<===;;:;A=BD==:>?A??@C>>>???898>:888<AF=B;AAABBA@?>;>BCDD;D;><>????/?@@AA5:;>?@@A@<=8====+=<<=A<A<BB=B@@@>>><@<@>>AAC<??A;==;;;A@??@@AAAA@@@@@<???BC<A===>CC:??>?
@ATNG8:04209:03776
GATGGTAGTGCGTGAGAGAGAGACCCAGAAGACAGGAACTCTAGAAGAATTCAGATTTTTAACACGAGAGTAAACGTAAAAAGAAGGTTTTACAAGACTCACGTTAACTATATTGCAGCAGTACGCACACAATCGAAGCGCAGTAAAGGATGGCTAGTGTTACTAGCAAGAATACCACGAAGCAAGAAAAAGAAGTACGCTTTAACTATTAACGTACTGTCTCTTCCGAAACGAATGAGTACGTGTGACGTTACGTGAGCTACCATCGAATCACGAAAGTCT
+
89<?6=<ABBBB696=>>=<<B;;;)5//)/00/77:6:<=:794.4<7<7;:833733$3499>77373=?<37733333$33,3,377+89;4985565557(/(.333356<:;;>A;;;;;56<=7917@8817;7;95897.9;<<<;:::33--(--666--*.:/525,2228055949:>>>*760522277890868255.71725.33-----8290---'.68(..33666...772.//(/6:66566....33..2+265555=07776
@ATNG8:04216:03751
GATGGTAGCACGAGTCACTCATATCCAGAAGATCAGGAACTCTAGAAGAATTCAGATTTTTAACACGAGAGTAAACGTAAAAAGAAGGTTTTACAAGACTCACGTTAACAATATTGCAGCAGTACGCACACAATCGAAGCGCAGTAAGGATGGCTAGTGTAACTAGCAAGAATACCACGAAAGCAAGAAAAAGAAGTACGCTATTAACTATTAACGTACCTGTCTCTTCCAAACGAATGAGTACTATGTAGAGCTCTATACTAATCGAATCACGAAAGTCT
+
CAAC@CBBCCCCBBBCCICBBBBAA9ABFACCCCCC@CACCCBBBC@CC@C?A@@?????1??BBBBCCBABCC>@@;;;;;*;A=A5;;;6<BEACCCDAAACC?B@CC@DBB?BBBBBBBCCFDCCAAAD?BBBB@BBBA????9@?AAB?ACCCCBDD?BBAAAC@BB?AAA;??@@@;@>>9?BBBB3AC=@988@@A@A7;8;?BC<?;?@BCC?CCCCCCC@C?BF>BBC=??CBABA??>?>BC;;;@??>@><<<6<=AA=??BA>??8?A88
@ATNG8:04216:03765
GATGGTTGCGCGACGAGCGTAGACCCAGAAGATCAGGAACTCTAGAAGAATTCAGATTTTTAACACGAGAGTAAACGTAAAAAGAAGGTTTTACAAGACTCACGTTAACAATATTGCAGCAGTACGCACACAATCGAAGCGCAGTAAGGATGGCTAGTGTAACTAGCAAGAATTCCACGAAAGCAAGAAAAAAGAAGTACGCTATTAACTATTAACGTACCTGTCTCTTCCGAAACGAATGAGTACTATGTAGAGCTCTATACTACCATCGAATCACGAAAGTCT
+
:656:=8<55:666<<@B@@@BABB=BBE@CBDBCB@B>@@B??>B>>><?98;=89999'78<>787=BCCBA=AADDDFF5BA?A?CFD;CA@=?@@>@AA;;5;;@>9?CA?BBBCEBBBDGGA@@B;;8;CCC@BBAA9::B@E@CBC@AAAABBBB?BBA?>@;@@<?8>8;;777)7722<ACC>>';;69///>>C=?3837===5:5:;@7838===>?B@B>CCC>AAA@BBBBBBB??;@@;;;>;::@@<>>@@@<A677=;==?@@@@9@99:
@ATNG8:04217:03766
GATGGTAGGACGAGCGTCTGAGAGGTACTCATTCGTTTCGGAAGAGACAGGTACGTTAATAGTTAATAGCGTACTTCTTTTTCTTGCTTTCGTGGTATTCTTGCTAGTTTACACTAGCCATCCTTACTGCGCTTCGATTGTGTGCGTACTGCTGCAATATTGTTAACGTGAGTCTTGTAAAACCTTCTTTTTTTACGTTTACTCTCGTGTTTAAAAATCTGAATTCTTCTAGAGTTCCTGATCTTTCTGGGCAGACTCTCACACGCCTACCATCGAATCACGAAAGTCT
+
//;;7;A@=BCBABBBBBBABCBB@BCBBC?>9=999,;B>BACCCCCCC@CCECC@C?CCCC=B@CCDCBBBBB@BCBBB3BA?BCCB=BD9:9:BB=BF?@>@D:::9;CDCCCBB?BDD?B?ECCCBBBB@CCCC?CCCGBBAAACBCBBBBB@BAA>??=@?CBBBBBBBC@BCCFF;B=B;::9:9::#:BCCC>CCCECGBD;;;8;DED5BBBBF@C@BB?BBCCBBB?B?BDCC@@?9??A@<BCCBBCBCBBBBCCC@CBB?BBABB?CBCCAA?8?999
@ATNG8:04219:03788
GATGGTAGCTATACGTATATCTATGTACTCATTCGTTTCGGAAGAGACAGGTACGTTAATAGTTAATAGCGTACTTCTTTTTCTTGCTTTCGTGGTATTCTTGCTAGTTACACTAGCCTATCCTTACTGCGCTTCGATTGTGTGCGTACTGCTGCAATATTGTTAACGTGAGTCTTGTAAAACCTTCTTTTTACGTTTACTCTCGTGTTAAAAATCTGAATTCTTCTAGAGTTCCTGATCTTCTGGACAGAGTGTGCAGATACTACCATCGAATCACGAAAGTCT
+
5<>>:CCCBB=DBAA<CCCEFFDA@ACBCCAA?ACCC=@@<@<;;9A@9:69A@?@@C9:9?B:>=?CCCCB@<<899:99$33,33::3:=;@397@<@A>AADBA@=@ABA::<<+//::7;5989...7838999377:9>@>>>?A??;;;@;>>B<>?;>;>AAB@@@??7;;>@@5@:=8:6666,6;=@>///<=<=<;;;=DDDD/A;;;D=D<A@<AAAB===<@=AA>>>@<>>>=A@@@@@@@>>>AA>>?AA>=:=??>><>AAB>>>9>;;:
@ATNG8:04220:03776
GATGGTAGTGCGTGAGAGAGAGACCCAGAAGATCAGGAACTCTAGAAGAATTCAAGATTTTTAACACGAGAGTAAACGTAAAAAGAAGGTTTTACAAGACTCACGTTAACAATATTGCAGCAGTACGCACACAATCGAAGCGCAGTAAGGATGGCTAGTGTAACTAGCAAGAATACCACGAAAGCAAGAAAAAGAAGTACGCTATTAACTATTAACGTACCTGTCTCTTCCGAAACGAATGAGTACTGTATCTATGTGTGCGCTACCATCGAATCACGAAAGTCT
+
4:<<<ACBBB>;;;<<><@@@A95505<<8=<<544.4./7:/0/;6/-(-3--(---777'8*-/8:888BBCD;==;<<<<+95:;29:949AB?CCCBABAAB?B@BC?CCC?CCC@@@BC;;;BBB@@?<ADAB@ACC;<;00,09=0;69@ACCB=B<??BBBB@BB?BDC>?>>?@8<>><@@AAA2AE??@?@@@@?A1818<==1817<@@@<@@;;;???B?BBB>BBC?BBDCCB???A???9999CC?@?C@@@A====:949>==A>=5=000
@ATNG8:04223:03782
GATGGTAGGGTGTGAGAGTCTGCCCAGAAGATCAGGAACTCTAGAAGAATTCAGATTTTTAACACGAGAGTAAACGTAAAAAGAAGGTTTTACGAGACTCACGTTAACAATATTGCAGCAGTACGCACACGATCGAAGCGCAGTAAGGATGGCTAGTGTAACTAGCAAGAATACCACGAAAAGCAAGAAAAAGAAGTACGCTATTTAACTATTAACGTACCTGTCTCTTCCGAAACGAATGAGTACCTCTCAGACGCTCGTCCTACCATCGAATCACGAAAGTCT
+
56<:5:@@?<@CDCCCDCAAACCD>CCC?CCDDCC@C?BBCCCCB=BD@D@CB@99999):>CDGABBBCBBB>BB@@>>=.<<8>/888+:BABCCCBBBB>>285:?<@AA=A@@>@>>;;AABA>>>>@A>BB??<=88:994:;@>@<@::;@C@?;??@@AA;AA<A?A7;:5556)88818BDDE/;;7;;;;AAA776169666@<?;@<;;?:>=??8:96<9<==7>BA>AA@A>::5:<<@@A@@@ABA@=>:>??=?<;;A;<==A;992<899
@ATNG8:04223:03799
GATGGTAGCATCATGCATATCTCACCAGAAGATCAGGAACTCGTAAGAAGAATTCAGATTTTTTAACACGAGAGTAAACGTAAAAAGAAGGTTTTTTACAAGACTCACGTTAACAATATTGCAGCAGTACGCACACAATCGAAGCGCAGTAAGGATGGCTAGTGTAACTAGCAAGAATACCACGAAAGCAAGAAAAAAGAAGTTACGCTATTAACTATTAACGATACCTGTTCTCTTTTCCGAAAACGAATGAGTTACTAATGTAGAGCTCTATACTACCATCGAAATCACGAAAGTCT
+
A@CC?ABBB<AA<@BA=A<<>A=AC<?>@7;;<;>:<>:88----(-83886;5993733333#31779::9@?899,:@??>>=,=A;=4;;;;;%;CDAABAABBB@@>@?BB@CCE@CCA@@BBBCCCBCBBBD@BBBC@AABAAABB?B?B@@>ACCCD;;:????ABC?BA>ACA8==899*78<8;<<<??'?A>B@7;;?A>//-/9=>==9=6>;:::6)///(/:8886)5.5555)555.55853.35..(.6666:55555:82227=4532226',,,,222/9//0
@ATNG8:04230:03751
GATGGTAGTATATCGCGTCGCTATCCAGAAGATCAGGAACTCTAGAAGAATTCAGATTTTTAACATCGAGAGTAAACGTAAAAAGAAGGTTTTACAAGACTCACGTTAACAATATTGCAGCAGTACGCACACAATCGAAGCGCAGTAAGGATGGCTAGTGTAACTAGCAAGAATACCACGAAAGCAAGAAAAAGAAGTACGCTATTAACTATTAACGTACCTGTCTCTTCCGAAACGAATGAGTACTGTATCTATGTGTGCGCTACCATCGAATCACGAAAGTCT
+
ABBB?DEBCCBA<<<<<>>CBBBBB??@@=@BBAA@=B=AB@696<:>;7>;00---999)8380//9779;<<;19788888'8828-333&3793:;::::::><>?@@=@@@;?B>>DEGEAA@CCCCBC@CCCC=??BBBBBB@BACBB?ACCCCAAC?BBBBBB>@@<ABB=AA@A@;@@;:>>???/?A=@;;;===@@;?:==>=<?<?BEBA?AAAAABC?BACCC<A::5:BBBBBCBBBBBBBABBBBBB>AAA??:?ADAA:??DACCD@BBAA
@ATNG8:04200:03804
GATGGTAGTGTCATATGAGAGTGTGTACTCATTCGTTTCGGAAGAGACAGGTACGTTAATAGTTAATAGCGTACTTCCTTTTCTTGCTTTCGTGGTATTCTTGCTAGTTACACTAGCCATCCTTACTGCGCTTCGATTGTGTGCGTACTGCTGCAATATTGTTAACGTGATTCTTGTAAAACCTTCTTTTTACGTTTACTCTCGTGTTAAAAATCTGAATTCTTCTAGAGTTCCTGATCTTCTGGTCTACTACACTGTACTCTACCATCGAATCACGAAAGTCT
+
AB<B<ABA:95<<<>666>>=@?;??55555<7<=@=4=;3945555555.5999<7<8=<=B?@:=B566995<2626>>+557554<19495.5<@;5615;;;;;69;;55555.555.5.599:7///)/77:49<>>@B995555;==;;>?B@:??49.4:=99@;9;:;BCCD;A=@4:;;;;*;@ABC=DAAAAABAA@>BCCC3BA@AA?A?CC@A@@B;;;>A5;;@A@@5::;6;BCC;;;:9A@EB?=<6559.9???@@CCBACCE=AA@A
@ATNG8:04203:03819
GATGGTAGAGAGACTGTAGCGCACCCAGAAGATCAGGAACTCTAGAAGAATTCAGATTTTTAACATCGAGAGTAAACGTAAAAAGAAGGTTTTACAAGACTCACGTTAACAATATTGCAGCAGTACGCACACAATCGAAGCGCAGTAAGGATGGCTAGTGTAACTAGCAAGAATACCACGAAAGCAAGAAAAAGAAGTACGCTATTAACTATTAACGTACCTGTCTCTTCCGAAACGAATGAGTACGAGAGTGCACACGTGTCTACCATCGAATCACGAAAGTCT
+
56>>9>CCBBBCCCCCEGFCCCCCC>CBB?BCDAA@@D@CBBBBBB@AA=@=>>=00000(0;>0//>:78==B>6;?88877'33,31777+733,39885:822,2+2638673555:>@@CCCBCBCBB@>@CAA?BBBBBBBA>B?CAA?AACBAAAC?AA?AAA>BB>BAB<>>@AA:@@<987777(7>;A888BBBDC:>;?D@@3838>BAA>AAAAACC@G?BBB=BCC@>>>AACCCCCBBAABBBBB@@C@@@??:==:::=@?BABCF>C???
@ATNG8:04206:03835
GATGGTAGCAGTCATGCATATCTCACCAGAAGATCAGGAACTCTAGAAGAATCAGATTTTAACACGAGAGTAAACGTAAAAAGAAGGTTTTACAAGACTCAGCGTTAACAATATGCAGCAGTACGCACACATCGAAGCGCAGTAAGGATTCTAGTGTAACTAGCAAGAATACCACGAAAGCAGAAAAAAGAATTACGCTATTAACTATTAACGTACCTGTCTCTTCCGAAACGAATGAGTACGATAGAGAGCTCTCTCTACCATCGAATCACGAAAGTCT
+
@@?B444:99559999;9<<A;;:>>0659)/----8370899555;7==1433/9988.8(///////8899(///////$/<39.555&5::9>>//////772507;27////79:44556699<<///9996==;;::<:-5.5524:==<6558=895558<<9===6::333(333333333#37493::;855727,226828266<::3==9994:594=;=5=>>;?BBBBB>>>BBBBBBA@@?999777<6;5657177;8999(3993
@ATNG8:04210:03816
GATGGTAGCTCTGCTCTGACTCTCGTACTCATTCGTTTCGGAAGAGACAGGTACGTTAATAGTTAATAGCGTACTTCTTTTTTCTTGCTTTCGTGGTATTTCTTGCTAGTTACACTAGCCATCCTTACTGCGCTTCGATTGTGTGCGTACTGCTGCAATATTGTTAACGTGAGTCTTTGTAAAACCTTCTTTTTTTACGTTTTACTCTCGTGTTAAAAATCTGAATTCTTCTAGAGTTTCCTGATCTTTCTGGATATAGTGACTCGTGCTACCATCGAATCACGAAAGTCT
+
56A?:=BEC@;;A@@AB;999;;;=>=@=B;;5;=><9?@?C@CCCCDCCACCCCC@C@CCDC?C@@@ABCA@@C?@AAAAA&>A>@;;;0;C;;5;;;;0;B=AABCBB@BCDDECCC?ABC@C?BBCB@@@A<@@A@=BBBBCCCBBBBBBCBBB>BBB?99:9=ACC;:;C;;;0;CBBC7B=A>BCKJJGJ#AA<;;<.<AAABCC@>>9>@?@,@@ABB8;9;C@CBACA;;;0;<@B@B;;;0;@C@CBBBEDCCBBDCBCEFEA@?@BCBB?ACCCCCD>DAAB
@ATNG8:04214:03832
GATGGTAGCTATACGTATATCTATGTACTCATTCGTTTCGGAAGAGACAGGTACGTTAATAGTTAATAGCGTACTTCTTTTTTCTGCTTTTCGTGGTATTCTTGCTAGTTTACACTAGCCATCCTTACTGCGCTTCGATTGTGTGCGTACTGCTGCAATATTGTTTAACGTGAGTCTTGTAAAACCTTCTTTTTTACGTTTAACTCTCGTGTTAAAATCTGAATTCTACTAGAGTTCCTGATACTTCTGGACAGAGTGTGAAGATACTACCATCGAATCACGAAAGTCT
+
AAA=@DGBCBB@@<<?BDCDDCCCBC;59A9:19ABD?BB?B7;:9@==?;?@;:@?A;??==9>;=???A@>;;5//////#///6666.6:88(///(/:*//8:377(3=?;::@@<?AA1708::::8864:<<>8>A@??@@?@@@@?>===187=8767,67=>?:;;?A@6;::;;/;;A5;;>>>>';:<<<*819;;;;>@;;6;@@2@@@@@6;6////;<=6996<-/.8355>233625...779999949999;99915555;688>B===8>@A?
@ATNG8:04222:03819
GATGGTAGTCTCAGATAGTCTATAGTACTCATTCGTTTCGGAAGAGACAGGTACGTTAATAGTTAATAGCGTACTTCTTTTTCTTGCTTTTCGTGGTATTCTTGCTAGTTACACTAGCCATCCTTACTGCGCTTCGATTGTGTGCGTACTGCTGCAATAATTGTTAATCGTGAGTCTTGTAAAAACCTTCTTTTTAACGTTTACTCTCGTGTTAAAAATCTGAATTCTTCTAGAGTTCCTGATCTTCTGGAGATATCTTCAGCGAGCTACCATCGAATCACGAAAGTCT
+
////3999AA;56<666AA;;;>55555<=:85:;;;3;?8<8<@@?;;>:;?;>B>@=A9:9;?.95<554=<<255>>>+==555BCA0<8//)/:;5<>7;>??9=:;>=9@@@>:>AC<A?BBCBBB@@=@;;;@CBBBCBA;;:;:000>>;00+/6:>6>+-////67;::5995555$5./2/////$/)/777.999566<<;<5;;99(9445;.5.5>7<?AC@BB:B;C<@@?>:>>@=BBAAACBB?AA00000<=<;9?@==><AA;::BC;A@??
@ATNG8:04225:03818
GATGGTAGCGCGACGAGCGTAGACCCAGAAGATCAGGAACTCTAGAAGAATTCAGATTTTTAACATCGAGAGTAAACGTAAAAAGAAGGTTTTACAAGACTCACGTTAACAATATTGCAGCAGTACGCACACAATCGAAGCGCAGTAAGGATGGCTAGTGTAACTAGCAAGAATACCACGAAAAGCAAGAAAAAAGAAGTACGCTATTAACTATTAACGTACCTGTCTCTTTCCGAAACGAATGAGTACTATGTAGAGCTCTATACTACCATCGAATCACGAAAGTCT
+
56>>8=BBBCCBABAB@BBBCCCBB<@@@@C>>===:A?CCD9:8B@CB@B?78///;;;+:8?///9//38333(3833333$33,3,333&337177;8532--(-(-4044505999>@@CCBCEDBBBA>ABBB?BBBAAB?><@?CBC?BBBBBABA@CBCBBA=??9::9;?>99:9+:::7<=====':968///=8?>D7;799@@1839@BBB?AAA@@@?>6=<:::/99928>???BBABBBCBB???A???@BF?>>;?==>=:=AAA???9????
@ATNG8:04233:03837
GATGGTAGTATCTGCACACTCTGTCCAGAAGATCAGGAACTCTAGAAGAATTCAGATTTTTAACACGAGAGTAAACGTAAAAAGAAGGTTTTTACAAGACTCACGTTAACAATATTGCAGCAGTACGCACACAATCGAAGCGCAGTAAGGATGGCTAGTGTAACTAGCAAGAATACCACGAAAAGCAAGAAAAAAGAAGTACGCTATTAACTATTAACGTACCTGTCTCTTTCCGAAAACGAATGAGTACATAGATATACGTATAGCTACCTTTCGAATCACGAAAGTCT
+
DCBB@BBGBBBCCCCECEDDBBCBC?CCC@BBBBAA<@<@@DCBBA?AC?B?@@@BBBBB3B>BBCABAAA777)7<9:;;;*;A<@5;;;;$9BB?>B>ADCCCC?B?BD@CBB?AABBBCCDCBBCCCCBC?CCAA?BBBAAB>><@?BBB?CCDCCB??=?BBC@@;>>8=<=3::>>>?5?@@>@@A@@@'?;5;888=>9-,),),696*---8AAA>AAAA@9:9/9;9899-99929@@CCBBBBBBBBBACBC>==AA@@??<?D8>>=;=>:;888-9===
@ATNG8:04237:03241
GATGGTAGAGTATCATGTGTATCTCCAGAAGATCAGGAACTCTAGAAGAATTCAGATTTTTTAACACGAGAGTAAACGTAAAAAGAAGGTTTTTACAAGACTCACGTTAACAATATCGCAGCAGTACGCACACAATCGAAGCGCAGTAAGGATGGCTAGTGTAACTAGCAAGAATACCACGAAAGCAAGAAAAAGAAGTACGCTATTAACTATTAACGTACCTGTCTCTTCCGAAACGAATGAGTACACACTCTCATATGACACTATCGAATCACGAAAGTCT
+
CCCC?BBBCCCCCCEECCCCBBCCC?CCC?CBBBBB?B?CCDDCCC?CC?B=@@@==@@@@(@@KDCEDDDDBCC>B@@@@AA1@D<B2:::;*;CC?CBBCBBCCC?B?BC?BAABBBB???BBBBBBB=>=?;?=<<;>ABA>>==:@=@>>9==@A??==9>A>>>?;8829?>3977970:;<988888(8<7=<==?AA?@7;7;@?B7;7;ACBB@CBAA@::6;?A@@:A;;6<ACDCCCCBAA@CCAAAAAC@@BDDDBAAB@A@???>=8@>?>
@ATNG8:04246:03214
GATGGTAGGCGAGAGTGAGACGCAGTACTATTCGTTTCGGAAGAGACAGGTACGTTAATAGTTAATAGCGTACTTCTTTTTTCTTGCTTTCGTGGTATTCTTGCTAGTTACACTAGCCATCCTTACTGCGCTTCGATTGTGTGCGTACTGCTGCAATATTGTTAACGTGAGTCTTGTAAAACCTTCTTTTTACGTTTACTCTCGTGTTAAAAATCTTAATTCTTCTAGAGTTCCTGATCTTCTGGGTGCGCTACAGTCTCTCTACCATCGAATCACGAAAGTCT
+
5:==8=9<6;@AA@A<BCCHB<ACCC@@ABB@CGCIGBC?C@DBBCBCDADDABBACACCCF@C@BBDD@@@@A=ADDCCC'9:5:@@C<BBCC;<9C?BDA@A?@AA8;:BBBBAA>@AB?B?BBB@??BB@DB<;8;A@@>>>??@?A>;8887<8817:5:9???>><ABE=@@@@@6@=A:>9===,==9;9-//<776=@==9>=>=/>:;5;8=9=@=A888;;;:>:======:=:;;3;=?B@??AB@=>>?===:;7;@@?A<A@@@AAA:A>@@
@ATNG8:04248:03202
GATGGTAGTGCGTGAGAGAGAGACCCAGAAGATCAGGAACTCTAAGAAGAATTCAGATTTTTAACACGAGAGTAAACGTAAAAAGAAGGTTTTACAAGACTCACGTTAACAATATTGCAGCAGTACGCACACAATCGAAGCGCAGTAAGGATGGCTAGTGTAACTAGCAAGAATACCACGAAAGCAAGAAAAAAGAAGTACGCTATTAACTATTAACGTACCTGTCTCTTCCGAAACGAATGAGTACTGTATCTATGTGTGCGCTACCATCGAATCACGAAAGTCT
+
@A@@>@BBDBDC9;6B<<@@@A;:;05;>8B;66<<;?600>00)/616969:00///999+:5::;773/////(///9999'9:29.555&5BB?A:99A@@AB=A=BB>ACD=ACBCCDBBBCCCCDDDEA@@@A=@@BAAA@@=A>AAA=@BBAABCC@BBAA@B???;?BA:@@999,7;=9879999%9?<<>=?CAAAA=@<><==1818@ABB?CBBBBBC@CA:::89A?=@AABBBBCCBBBCBBBAAA???B9:8>>BAB??;?;;;A@C=C;;;
@ATNG8:04250:03246
GATGGTAGCACACGAGATCTCATCGTACTCATTCGTTTCGGAAGAGACAGGTACGTTAATAGTTAATAGCGTACTTCTTTTTCTTGCTTTCGTGGTATTCTTGCTAGTTACACTAGCCATCCTTACTGCGCTTCGATTGTGTGCGTACTGCTGCAATATTGTTAACGTGAGTCTTGTAAAACCTTCTTTTTACGTTTACTCTCGTGTTAAAAATCTGAATTCTTCTAGAGTTCCTGATCTTCTGGGTGCGCTACAGTCTCTCTACCATCGAATCACGAAAGTCT
+
CBBB@CCBCCCC99:CCCCDCDCCCCCEDHCC@BBBJ=CB@C@CCDDCBB@BBBBA?C?BBBB@C>BBBBCBB?>877777':>8A=@@:?@@A>AAA=@A;?>?BBB?BBBBBBAA:>=D;?;@DB?=>>><@@BA6::AA>>>>>>A?A?>;><???<AA<A<AAAA>?@AA9==@BC5@<@5::<=</=>@AA:A;;;@@?>>>7=<<=+=;;;@<@<@@=???>;;;9=:==>??A9A778-8==>>??@@@@AA@;;;AA=?;:;@7@677===.7767
@ATNG8:04251:03247
GATGGTAGTGATACAGATCAGACACCAGAAGATCAGGAACTCTAGAAGAATTCAGATTTTTTAACACGAGAGTAAACGTAAAAAGAAGGTTTTTTACAAGACTCACGTTAACAATATTGCAGCAGTTCGCACACAATCGAAGCGCAGTAAGGATGGCTAGTGTAACTAGCAAGAATACCACGAAAGCAAGAAAAAGAAGTACGCTATTAACTATTAACGTACCTGTCTCTTCCGAAACGAATGAGTACGATGAGAGAGCTCTCTCTACCATCGAATCACGAAAGTCT
+
><@A:B>BCEDCCBBCCCCCBBBCD?BBB?BBCBBB?B@CBBBBBC<?@?C=?>>:::9:9%3<=BCABBBB@@@8@AACEEE5B@=@5;;;;;%;AC@BBDCCBBHD?B?AC@DDD?BBBAB@AB?@@ACCCBB@BCCF?CBBABBAC=@>@CC?BCCDBBADAEBAA??<?A?BBC?AA999,997833333$3>6@ABAB?=99493:A=?;??BBECC?CB>>>@@>A?BDC>BAA>ACCCDDC@@@@@B@@@A@BB@AACCAA>>A???<@@@@@@?5?;;8
@ATNG8:04255:03216
GATGGTAGACATATCGTACTCTCTGTACTCATTCGTTTTCGGAAGAGACAGGTACGTTAATAGTTAATAGCGTACTTCTTTTTTTCTTGCTTCGTGGTATTTCTTGCTAGTACACTAGCCTATCCTTTACTGCGCTTTCGATTGTGTGCGTACTGCTGCAATATTGTTAACGTGAGTCTTGTAAAACCTTCTTTTTTACGTTTACTCTCGTGTTAAAAATCTGAATTTCTCTAGAGTCCTGATCTTTCTGGGCTGCGCTGATATGCGCTACCATCGAATCACGAAAGTCT
+
BBBB@CCCBBBCCCCCBCCCCBCBDCB@@@;;5;:;;:&48387==<ABCFDBBBB@<@<@@000/6;:@CBBA>?87873737"82+2>>3=99919777(8>;89:;///79;<=;<-//99)//'.33......'299=4777=9>;;<??@@>>>><8999//-/9==A?@@C>>;>@@@@5?:=9865555$8=::;0679///@==>18888(6==:=9==6///====------==ABG8::::2:///@<:;>@B@@?@?A==:>@@@@<@@@@@AD9??88
@ATNG8:04257:03219
GATGGTAGGCACTGCGCACACATCCCAGAAGATCAGGAACTCTAGAAGAATTCAGATTTTTAACACGAGAGTAAACGTAAAAAGAAGGTTTTACAAGACTCACGTTAACAATATTGCAGCAGTACGCACACAATCGAAGCGCAGTAAGGATGGCTAGTGTAACTAGCAAGAATACCACGAAAAGCAAGAAAAAAGAAGTACGCTATTAACTATTAACGTACCTGTCTCTTCCGAAACGAATGAGTACGTGTGACGTACGTGAATCGAATCACGAAAGTCT
+
CCBB?BCC?CBCCCABABAAABBCE?BAA@DCCBCC@C@BCDCCCC?BC?CABAA:8889.:?CECBBBCCCCC>BBBCCBB5BD@F5;;;.;BC?BBBCCCCBA?B@DD@CCC?AAA@BBDCCCBBCBBBB?BC@A>BBBCBBBB?C@BAA>ABBBCBBA?CCCCBB?A@;@@@9>>::9:+:??;999999%/<7:///==BAA=A=@@CD;@<@@BBB?CBCBBBB?B?BBA;B997:BBCCBBBAABCCCBBBBBBCC@CAAA?BBAC99979??@
@ATNG8:04262:03200
GATGGTAGCACGAGTCACTCATATCCAGAAGATCAGGAACTCTAGAAGAATTCAGATTTTTAACACGAGAGTAAAACGTAAAAAAGAAGGTTTTACAAGACTCACGTTAACAATATTGCAGCAGTACGCACACAATCGAAGCGCAGTAAGGATGGCTAGTGTAACTAGCATGAATACCACGAAAGCAAGAAAAAGAAGTACGCTATTAACTATTAACGTACCTGTCTCTTCCGAAACGAATGAGTACGATGAGAGAGCTCTCTCTACCATCGAATCACGAAAGTCT
+
59=>:;ACB>?<;;<=<<>>;666@:>>?9=@A:;;49;>==00/927768344433888'85;<454333////&////////#//)/29990;;;8=669<>;>A<@<@@<ABC>@@CBCCBCCBCCCEBBB>BBBA>ACBBCABB@CADBC@BBBABBAA>ACBBAA<:=;00/6;<;>>6<<=:====B1BC?CCBBBBBBB@EAACAB@C?CCCBB@BBABAAA?@<=;;5;00*0@@@BCCEAAABBB>=;;;<;;@@786;@777A=??B?AAA<AAAA
@ATNG8:04262:03207
GATGGTAGTATATCGCGTCGCTATCCAGAAATCAGGAACTCTAGAAGAATTCAGATTTTTAACACGAGAGTAAACGTAAAAAGAAGGTTTTTACAAGACTCACGTTAACAATATTGCAGCAGTACGCACACAATCGAAGCGCAGTATGGATGGCTAGTGTAACTAGCAAGAATACCACGAAAAGCAAGAAAAAGAAGTACGCTATTAACTATTAACGTACCTGTCTCTTCCGAAACGAATGAGTACTATAGACTATCTGAGACATCGAATCACGAAAGTCT
+
CCCC?CCCDBBBBBCDBBCCBBBED?BBBB<BBBCAC?BBCCDDD?CC?C@CA@9::::*<>BBBCBBBDBAB<AA>=;<;.;=9=19999(9>A?BAAACDBAA@C?BC<A;:8;@AAA@;;<ACA@AA==7=@CC9>>>>?A???@<A=>:>AA@@?>A;AAAA>>:<=8<>>9==9<<<1<;<8=>AAA/;;7;BCB>=9//,/9@@BA=C=AA<==;@@A@;;:;A;AAA9>BB@788@>>>BBBBBB@@@@A???AA@??AAC=A@@?;;;6;A>>
@ATNG8:04264:03238
GATGGTAGCGCGACGAGCGTAGACCCAGAAGATCAGGAACTCTAGAAGAATTCAGATTTTTAACACGAGAGTAAACGTAAAAAGAAGGTCTTACAAGACTCACGTTAACAATATTGCAGCAGTACGCACACAATCGAAGCGCAGTAAGGATGGCTAGTGTAACTAGCAAGAATACCACGAAAGCAAGAAAAAGAATTACGCTATTAACTATTAACGTACCTGTCTCTTCCGAAACGAATGAGTACTGCGTCTCACTCTCGCCTACCATCGAATCACGAAATTCT
+
>@@@?CBBBBCCCCBBECDDCC999::BB?CCCBBC@C@CBBCCBB?BB@C@CBBBBBBB3B@BBBBCCCBBBD=@AAAA@A0AB>B?BAC?BBB?B@@@CCCCD@B@BCACCBACCBCCCCCCCBCCBBBB?BBAA>ABBABCBB=A=@@?<@AAABAAAACCCCCB>BB>BBB=<?9:9,996/7<<=>/=?<A666@AC;7176;>>>-/,/<>@@=BCCCC@@=@?@@@<?BB@BCCCCCBBBC>AABCDDBCBBBB?BBA?ACCDE?BAA?:;;0;<@@
@ATNG8:04272:03223
GATGGTAGCGAGCGAGTGTGTATACCAGAAGATCAGGAACTCTAGAAGAATTCAGATTTTTAACACGAGAGTAAACGTAAAAAGAAGGTTTTACAAGACTCACGTTAACAATATTGCAGCAGTACGCACACAATCGAAGCGCAGTAAGGATGGCTAGTGTAACTAGCAAGAATACCACGAAAGCAAGAAAAAAGAAGTACGCTATTAACTATTAACGTACCTGTCTCTTCCGAAACGAATGAGTACGATGAGAGAGCTCTCTCTACCATCGAATGAGGTTAGTCT
+
@AB>?B=BDCB=D@@@BCCCCEGGE@CCF@BCBBBB=@<?CB<<=>9=B;<<>A@@@CAA+?@BBCCCHABACC<A;;;BAB2BB=B=BBB9ABD@CBAA@@>:;.9:?><ABB?BAAACCCAAAAA@DCCD@CCEC@C@@@A@@@=@?CBB@BCAAAA@C@CECBAA<?=<9::6:9AAB;9775778877#7;47737;;AAB?A57888.78;8<;A;@@995@@:>:9;:.48<8<<;99=997;;;;<;<7779>9??B?@8:879;9522805.38...
@ATNG8:04272:03231
GATGGTAGGTGCGAGCATGAGTGTATCAGAAGATCAGGAACTCTAGAAGAATTCAGATTTTTTAACACGAGAGTAAACGTAAAAAGAAGGTTTTACAAGACTCACGTTAACAATATTGCAGCAGTACGCACACAATCGAAGCGCAGTAAGGATGGCTAGTGTAACTAGCAAGAATACCACGAAAGCAAGAAAAAGAAGTACGCTATTAACTATTAACGTACCTGTCTCTTCCGAAACGAATGAGTACAGAGAGTACGATATGTCTACCATCGAATCACGAAAGTCT
+
4444.44;49C;5566=>BBB@B955:7777///:9:7<:>DCAB@@=AB?C@CCBBBAAAA)A?BBBBBBBCCCC=CCBBBBB5BD?D49997;DC@BBBBCBBCC?C?CC?ABA?BCCCBBBBBCCAABCDC@CA?@>@BA@AA:94;>A;;8;BBBDCCC@CCBBAB?997:CB<DA:::,7<<8;;==>1;B?CBBBCC?;90608<=>1838DCBB@BBBBBCC@D?BBC=B::7;BBBBBCCCBBBBBBBBCB?@@BBBBB@B>>>B@@<<<:::1;;;;
@ATNG8:04278:03208
GATGGTAGGCGTGTGAGAGTCTGCCCAGAAGATCAGGAACTCTAGAAGAATTCAGATTTTAACACGAGAGTAAACGTAAAAAGAAGGTTTTTACAAGACTCACGTTAACAATATTCAGCAGTACGCACACAATCGAAGCGCAGTAAGGATGGCTAGTGTAACTAGCAAGAATACCACGAAAAGCAAGAAAAAAGAAGTACGCTATTAACTATTAACGTACCTGTCTCTTCCGAAACGAATGAGTACGAGAGTCAGAGCAGAGCTACCTTCGAATCACGAAAAGTCT
+
AABB@BBB?BCCCBBBCCCB@@::;06CB?CCAABD@C@CC@A@@@=@@=@@CBBBBCB:B?@@@BBABC9:9,9@99999'9?9>39777$39;6;==9=>>@@<A=AA=@>><>ACCDBBBB?>@?>>A<@>>>9==9<;AA@:>9>8=<>>>>A?@@;?A@@AA>AD?CBB<>:8889-9//)//////%/61:=<=@A>>=3838???<?;?@888;?>>>???7=7888*8:93:00;00/56566;AABAA>>>A@??88184:8808>>=::::1:A;:
@ATNG8:04278:03245
GATGGTAGAGTATCATGTGTATCTCCAGAAGATCAGGAACTCTAGAAGAATTCAGATTTTTTAACACGAGAGTAAACGTAAAAAGAAGGTTTTTTACAAGACTCACGTTAACAATATTGCAGCAGTACGCACACAATCGAAGCGCAGTAAGGATGGCTAGTGTAACTAGCAAGAATACCACGAAAGCAAGAAAAAAGAAGTACGCTATTAACTATTAACGTACCTGTCTCTTTCCGAAACGAATGAGTACACATCGTCGTGTCGTGCTACCATCGAATCACGAAAAGTCT
+
56<=8=CCDCCCCCCABCCEBBBAA>AAB@AAAC@@=@>@@CCBBB?CC>B>ACD;;;;;;$;<CCCCCAABDKI?CCCBBAB,?B>C=@@@@@(ABCABBBBBBCBB?A=BB?B887:BCCDCBBCCBBECCCD@DCBB?BCBAAA@@<A?BBB@BCCCCCCB?BCCBBB>BB>BBC8<<877)9>>;====>=&>@>A:9:BB>78184;=>>1718>B@@?ABBBBCCC=B?CCG@G::9;CECBBBBABBBBABBCBBBB;;:@?@>BAAAB?AA@A:9:9*8?<<
@ATNG8:04280:03209
GATGGTAGCTCTGCTCTGACTCTCGTACTCATTCGTTTTCGGAAGAGACAGGTACGTTAATAGTTAATAGCGTACTTTCTTTTTTTTCTTTGCTTTTTCGTGGTATTTCTTTGCTAGTTTACACTAGCCATCCTTTACTGCGCTTCGATTTGTGTGCGTACTGCTGCAATATTGTTTAACGTGAGTCTTTGTAAAACCTTCTTTTTTTTTACGTTTTACTCTCGTGTAAAAATCTGAATTTTTTTTCTAGAGTTTCCTGATCTTTCTGGTGTCTGATCTGTATCACTACCCATCGAATCACGAAAGTCT
+
5:C>:>BCCB=BBBBCBBCCCCDCCCDCCC::4;;;;;.9>>B@CCCCCBB?EEDCC@C@CDBC?B@CDCDAAA>==59999:;;;":;C1<<B<A<,:=9949>?D8=BB=@@BEDJJ?CCCDCC@A?ABB@BC>CCCD?@9979ACCC=CCCBBBBBCBBBCCCBA=@><8999,:=AABBCCCCCD?DEDJD:B=A=<;<;<;<;;";BABBB9BECCCCAAB;;;;;*;A@CC5;;;;;;;";@ABAABC<A>@??@;00+000,0@0;;BCABAGCCBBBBBBBC>CDDCB?AA><998-9A??
@ATNG8:04236:03263
GATGGTAGTGTGTCTCTGAGAGTAGTACTCATTCGTTTCGGAAGAGACAGGTACGTTAATAGTTAATAGCGTACTTCTTTTTCTTGCTTTCGTGGTATTCTTGCTAGTTACACTAGCCATCCTTACTGCGCTTCGATTGTGTGCGTACTGCTGCAATATTGTTAACGTGAGTCTTGTAAAACCTTCTTTTTACGTTTACTCTCGTGTTAAAAATCTGAATTCTTCTAGAGTTCCTGATCTTCTGGTCTACTACACTGTACTCTACCATCGAATCACGAAAGTCT
+
;5668=>>666==<<><665;;5459:::::8389<?8??9B?BBBCBBC@CDFCC@C@BBBC@H@CCBCAAA@A=?@@AA,@B7:;CB<BB;;9;BB?CC8;;BAAA=ACBB@AAA=@BC?C@DCECCBBB@BBDC=AABBAABBBCCBCBBAA=ABB=;;5;5;@@AAABBB;:;:::*:<B=::;;;*;@000+00@BA@;<:CAGDD@+?666C7?;@C799@===>::7@@@A@@?BBB?BCAAACCCBBCCCCHCCCCD@B;;;B@B<;;AAA;ACB@
@ATNG8:04236:03289
GATGGTAGAGTATGCATGTGTATCTCCACGAAGATCAGGAACTCTAGAAGAATTCAGATTTTTAACACGAGAGTAAACGTAAAATGAAGGTTTTACAAGACTTACGTTAACAATATTGCAGCAGTACGCACACAATCGAAGCGCAGTAAGGATGGCTAGTGTAACTAGCAAGAATACCACGAAAAGCAAGAAAAAGAAGTACGCTATTAACTATTAACGTACCTGTCTCTTCCGAAACGAATGAGTACGGTGACGTACGTGAGCTACCATCGAATCACGAAAGTCT
+
4444.44;;@>;565;977//////9377773///99>:@<@CBAAAA?BB9;79@@95955$57=@?>>?@?===7=<<<==.;55.54999+955.6<<B=BCCC@C@BB?D@@=@A@@BCAB@BBBBDDCE@CB997:@AAA997>C?AAA@FCB@AABD@BBACBC?999:CA;@>:999*876-67777(5916252><::D3836>>?9=:<@CA@=@B@@@BC@D@DDL?CAA?A@BCBBBC?AAACBBBBBBBBBBBAA=@999@=>::;>AB:@>>>
@ATNG8:04243:03251
GATGGTAGCTCGCTGATGATATCTCCAGAAGATCAGGAACTCTAATAAGAATTCAAGATTTTTTTTAACACGAGAGTAAACGTAAAAAAGAAGGTTTTTTACAAAGACTCACGTTAACAATATTTGCAGCAGTACGCGCACAATCGAAGCGCAGTAAGGATGGCTAGTGTAACTAGCAAGAATACCACGAAAAGCAAGAAAAAAGAAGTACGCTATTAACTATTAACGTACCCTGTCTCTTTCCGAAACGAATGAGTACTATAGACTATCTGAGACTACCCATCGAATCACGAAAAGTCT
+
><<<7;::::455999555555<<<7<<@55:9944.4.44844.4<7;:6>:00*-8::::==:"83-//6633333=187499999$9>=BADDDDC'<000)/0////54<793993/0//(/766996A599@;;;:A::;:@:<?9998==6;:?9918;<;>@?B=?::000)//6;;;6:55222&222+256666%5927///<<=561549955/5-59@@AB<BB@BAAAA9?;:::5:AA?B@??BBBBBDCD???AAAABA@@@@9995:A@@A>A@B@;;;;.;@@@
@ATNG8:04245:03253
GATGGTAGTGTGTCTCTGAGAGTAGTACTCATTCGTTTCGGAAGAGACAGGTACGTTAATAGTTAATAGCGTACTTCTTTTTCTTGCTTTCGTGGTATTCTTGCTAGTTACACTAGCCATCCTTACTGCGCTTCGATTGTGTGCGTACTGCTGCAATATTGTTAACGTGAGTCTTGTAAAACCTTCTTTTTACGTTTACTCTCGTGTTAAAAATCTGAATTCTTCTAGAGTTCCTGATCTTCTGGAGATATCATCAGCGAGCTACCATCGAATCACGAAAGTCT
+
44:<7<>=BBBA666;;=9;;;949=>==>>>:??AA<AA@B@BBBCCCG@@@AAC?AACEBB@B@BBBA?;96=8=??@?+?C999@B9@::5.55=9>C@CCCBDDACCIDCCCF?CBC@C@CCCCBBBB;9:DD9;;BBB@B@CBBBDBDBC@CDF@CC@C?BABBBBCBCAECEDC;C=A=;;;;;*;BBCC>BBDCCDCCCC@CCCC5BBBCCACAFF@CCBBAAA<@<@AABBB?BAB@BCCDCCCCCCBBBBC@@@@A>@;<<C?AACCBBB=B@@A
@ATNG8:04246:03256
GATGGTAGCTCGCTGATGATATCTCCAGAAGATCAGGAACTCTAGAAGTATTCAGATTTTTAATCACGAGAGTAAACGTAAAAAAGAAAGGATTTTATCAAGACTCACGTTAACAAATAATTGCAGCAGTACGCACACAATCGAAGCGCAGTAAGGATGGCTAGTGTAACTAGCAAGAATACCACGAAAAGCAAGAAAAAGAAGTACGCTATTAACTATTAACGTACCTGTCTCTTCCGAAACGAATGAGTACACACTCTCATATGACACTACCATCGAATCACGAAAGTCT
+
45::5;=CECDDC9:6B;;;CBBBB@@@@?;955658=85555=8:49><<7;?;00000'0:>00//////48:1:34/////#/::1:)//88*55--(-/////877164///(//(/0699.55<55544<?>9917<9938AAAAB??;??CAB?BCBEDBAA?BBBBBB?>:3:::4::7878)8<<789888(/827.//555//)/07778383;>C;;:;BBBABB?B?BCB=C;::;CDCCCAAACCABA@?@BBCBBBBB@@=@@AAC?CBBABBB;B:;;
@ATNG8:04250:03263
GATGGTAGCACGAGTCACTCATATCCAGAAGATCAGGAACTCTAGAAGAATTCAGATTTTTTTAACACGAGAGTAAACGTAAAAAGAAGGTTTTTTACAAGACTCACGTTAACAATATTGCAGCAGTACGCACACAATCGAAGCGCAGTAAGGATGGCTAGTGTAACTAGCAAGAATACCACGAAAAGCAAGAAAAAAGAAGTACGCTATTAACTATTAACGTACCTGTCTCTTCCGAAACGAATGAGTACGTGTGCGACGTGTCTCCTACCATCGAATCACGAAAGTCT
+
55==85;6<CBB=CC;;6@?AABBB>BCF@BBBC;;:;?BDDABAD?BB?A>@@@;9:::::#96ABBABBDD::837=>@AB@,?@<>2::;;;#:<A?CCCBBCBCD?C?A@<@??:??@ABBCCCDBBBBBBD@DCCC<AA@@@?@B<A=A@@=AACCCCBBACCCBAA?993:@@2999999+:>=;===???(;@=@///==A;;7;<??@@;><>BC;;::CA@@AB<@>@AA=B??=@BAAADCCBBAAABBBCA@??>=8=9:5:<<<@=@AAB???9????
@ATNG8:04252:03265
GATGGTAGCACGACACGACGATGTGTACTCATTCGTTTCGGAAGAGACAGGTACGTTAATAGTTAATAGCGTACTTCTTTTTTCTTGCTTTCGTGGTATTCTTGCTAGTTACACTAGCCATCCTTACTGCGCTTCGATTGTGTGCGTACTGCTGCAATATTTGTAACGTGAGTCTTGTAATACCTTCTTTTTTTACGTTTACTCGCGTGTTAAAAATCTTGAATTCTTCTAGAGTTCCTGATCTTCTGGGTCTCTCTCTCACGCACTACATCGAATCACGAAAGTCT
+
CECC?CCDDCBBCCCCCCCCCCCCCBCCCCAA;?>>=:@B=A>BCDDCCC@DBBAB?B?BBBB?B?CB?@??@00*//////#//(7><718CCCACDE?BB799ABAA?BBBCB>>>:@??:>9>>A>>>>>988:>:=@@?:8:@@AAA??@@A<;///*///7;:>>>A>==:;?A;@>><><>BDDCCC#><===699:/.///57-5555$225+25.5.591555==9:4:;?@C???=@===8===AAA@@@A???A>>?>???>>A9>><<88829<<<
@ATNG8:04252:03294
GATGGTAGGCGAGAGTGAGACGCAGTACTTATTCGTTTCGGAAGAGACAGGTACGTTAATAGTTAATAGCGTACTTCTTTTTCTTGCTTTCGTGGTATTCTTGCTAGTTACACTAGCCATCCTTACTGCGCTTCGATTGTGTGCGTACTGCTGCAATATTGTTAACGTGAGTCTTGTAAAACCTTCTTTTTACGTTTACTCTCGTGTTAAAAATCTGAATTCTTCTAGAGTTCCTGATCTTCTGGATATGAGTGACTCGTGCTACCATCGAATCACGAAAGTCT
+
BBCDHEBB@BBBBBCCCCCC;6;?>B@@@=@B?ABCD>CC@C@BBBBBBB@CCCDGAE<AACJACACCCCBBBBB?BABBC2A@<?99:57B@B8;6C@BC@BAAB997:CBBBACC?BBB?B@A@@>>?>??BA>><;;;BAA>>>????=<<=:::9:?>:?<@@AAAA???;??AAA6A<><??AAA/BB==<5::>>>@A@@@;>>>>/>>==D=D<??;@@BD>>=<A<@?@DA?8;;A;A@???===>>AAAC>?AAA@<AA>@@:??>>=AC7?;;;
@ATNG8:04253:03250
GATGGTAGAGTACAGTGTAGTAGACCAGAAGATCAGGAACTCTAGAAGAATTCAGATTTTTTAACACGAGAGTAAACGTAAAAAGAAGGTTTTTTACAAGACTCACGTTAACAATATTGCAGCAGTACGCACACAATCGAAGCGCAGTAAGGATGGCTAGTGTAACTAGCAAGAATACCACGAAAGCAAGAAAAAAGAAGTACGCTATTAACTATTAACGTACCTGTCTCTTCCGAAACGAATGAGTACTGTATCTATGTGTGCGCTACCATCGAATCACGAAAGTCT
+
BDDB@CBCDECBBAAABDHCCBC@@=@BB=BBBA@A?B?BBC;;9E@FD@B>??>=>====&=;AAA@@@CA???:?BBEDDF5CB=A5;;;::%;CD@CCCBCCCCD?C?CC@C??<@CB?@ACDCBBAACCCB?CBBB?BBBBBBBC<@;@?@<@BCCCBBC?BBBBBB?AA<@@A:=?9::28>><99::::%:A;:888AA>=>:><>>@A<?<??B@@?@DBBBCC?B?BCC=B??=?CBBBBCDDB@@ABBBBBBAAA=>::;:>AA=<9<>::@==5=000
@ATNG8:04255:03297
GATGGTAGATATATGCACGCTCTACCAGAAGATCAGAACTCTAGAAGAATTCAGATTTTTAACACGAGAGTAAACGTAAAAAGAAGGTTTTACAAGACTCACGTTAACAATATTGCAGCAGTACGCACACAATCGAAGCGCAGTAAGGATGGCTAGTGTAACTAGCAAGAATACCACGAAAGCAAGAAAAAGAAGTACGCTATTAACTATTAACGTACCTGTCTCTTCCGAAACGAATGAGTACTGTATCTATGTGTGCGCTACCATCGAATCACGAAAGTCT
+
ABCC@CCDDDCBAACGDCCCDBBBB?B@A?ACCCCCC?BBBAAAB?BB>A>@@@@AA@A2A?BBBBBCAABCC<BAAABA@1BB=A=ABB;BCC@CCCCDCCBB?B@BB>ADE@B@@ACCDDBBBCCDBBB?DCBC?BBCCBBBB>C@CBB@BBCCCCCB?BBBBBB@BB?>=>;>>?@?8@@>;<<<<?.?A@C:99BBCCB:=:=@A@1818>BBB@BDBAABB?A?BCC>D::9:CBABCBBBBBBB>>>BCC>>>BB?;:=AA>>><@?::@BC=B:::
@ATNG8:04257:03250
GATGGTAGTCTCAGATAGTCTATAGTACTCATTCGTTTCGGAAGAGACAGGTACGTTAATAGTTAATAGCGTACTTCTTTTCTTGCTTTCGTGGTATTCTTGCTAGTTACACTAGCCATCCTTACTGCGCTTCGATTGTGTGCGTACTGCTGCAATATTGTTAATCGTGAGTCTTTGTAAAACCTTCTTTTTTTACGTTTACTCTCGTGTTTAAAAATCTGAATCCTTCTAGAGTTTCCTGATCTTCTGGACAGAGTGTGCAGATAACTACCATCGAATCACGAAAGTCT
+
44447;55;?AABBAAAG;:6>=5555544447;==>7==:B<CCCCC==496=::5;6;58869,//;9/55::)////&//)/677.8855.5<;6;=1594<<<6;;D>@>@@:>@C<A?BCCCCCBB@BBAA?CBBA>>>.....,,,283---18:17)-//////8:::195555&5497;<<<<<<#55<<?6==?665<<5//)////$0000/49=*9.9499?<?>6;7;;<><;7;:;:999E??>B?900>>00+0>>>;?BA?@;>?:99@B8A;::
@ATNG8:04258:03257
GATAGTATCTGCACACTCTGTCCAGAAGATCAGGAACTCTAGAAGAATTCAGATTTTTAACACGAGAGTAAACGTAAAAAGAAGGTTTTACAAGACTCACGTTAACATTATTGCAGCAGTACGCACACAATCGAAGCGCAGTAAGGATGGCTAGTGTAACTAGCAAGAATACCACGAAAAGCAAGAAAAAGAAGTACGCTATTAACTATTAACGTACCTGTCTCTTCCGAAACGAATGAGTACGAGAGAGCACACGTGTCTACCATCGAATCACGAAAGTCT
+
ABBBBBBCBCCCBBBCECCCCDBEBB@BCBB@@?@?CBDCCCC?BAAC@BAAAAAA@1@?@@??>BCBBBB<BBBBCCC5CC@A4;;;*;BC@DBDBBDCCC@D@BBB?BA?ACCCCCCCCCCCDDDBC?CCBB@BBAABBBB?D@D;;<;BDDBCBB>AABBCC?BB?AAA;>=99:9+999299999(7>6?=A>AAAAA8<89;==1818>BAB@ACBB@??=@=@@@;@??<?ACFDCCBBBBBBBBBBBBBBAB>BAA=?;;;A=ABCBCCD?<::C
@ATNG8:04268:03262
GTTGGTAGAGTATCATGTGTATCTCCAGAAGATCAGGAACTCTAGAAGAATTCAGATTTTTAACACGAGAGTAAACGTAAAAAGAAGGTTTACAAGACTCGTTAATAATATTGCAGCAGTACGCACGCAATCGAAGCGCAGTAAGGATGGCTAGTGTAACTAGCAAGAATACCACGAAAGCAAGAAAAAGAAGTACGCTATTAACTATTAACGTACCTGTCTCTTCCGAAACGATGAGTACATAGATATACGTATAGCTACCATCGAATCACGAAAGTCT
+
9:8:7;;@BCBBBCCCBECBCCBBB@CCC@BAAAAB?A@CBAA@CD@DC@C8;;@;;;;;$96@;9;;<BBCCC=;;:BBBB3BB>B5;;0:??=@AAC@@A@C@@?;???=?ACCCCABBBBBBBBBC@BAAB?BAA?>??>9?>???=A@@@AABA=ABBBBB<@;:>9>59998=-522+25555(5;5;=:2227785;685556>69>===;>;:;>==;A4555-57333:;:::;7659>;>@???@AA?>>>?8<:::=:?>??>>>9>>@@
@ATNG8:04271:03278
GATTTCGTGATTCGATGGTAGGACGAGCGTCTGAGAGGTACTCATTCGTTTCGGAAGAGACAGGTACGTTAATAGTTAATAGCGTACTTCTTTTTCTTGCTTTCGTGGTATTCTTGCTAGTTACACCAGCCATCCTTACTGCGCTTCGATTGTGTGCGTACTGCTGCAATATTGTTAACGTGAGTCTTGTAAAACCTTCTTTTTACGTTTACTCTCGTGTTAAAAAATCTGATTCTTCTAGAGTTCCTGATCTTCTGGTGTCTGATCTGTATCACTACCATCGAATCACGAAAGTCT
+
CA@?9;:94454;?@DEBCCC@CCABABBBBBBBCCC?AACCCCC?CCCC;BB?B?BBBDDCC?CCCBC@C?CCBB?BAEEBBBCCBB@BCBBB0;;5;??@9@CBCACCC@BB9:9ABBB?BBCC?BCC?CCC?B@BBBBBBCC;==BB@BBBBB>><>AAA@@@@@;@?@<AA<A<AAA>>>@==7<8888)84;5;AAAA/@A@AA9A===BCB>=<1/////%/::///5;=7=6;;BAA<?;?BAA;;5;;;5;>C===@@?;;:AAAA?>>==>==AA:??C?655,7<;<
@ATNG8:04274:03268
GATGGTAGCTCTGCTCTGACTCTCGTACTCATTCGTTTCGGAAGAGACAGGTACGTTAATAGTTAATAGCGTACTTCTTTTTTCTTGCTTTCGTGGTATTCTTGCTAGTTACACTAGCCATCCTTACTGCGCTTCGATTGTGTGCGTACTGCTGCAATATTGTTAACGTGAGTCTTGTAAAAACCTTCTTTTTTTACGTTTTACTCTCGTGTTAAAAATCTGAATTCTTCTAGAGTTCCTGATCTTCTGGTGAGATATGCATGATGCTACCATCGAATCACGAAAAGTCT
+
56==8<BCDCCBBCCBBBCBBAA@BBBCCBBC?B@@@9?@<A>BBCCCCC@CCC@B898:CBC@CAAAABBBB:;2:@@@AA'AA=@@@@9@?:9.0/0*//)/9;>9989A@?B;:;;@AA=A=ABCBBB@@<@;;;<A;;;@@@A@;;;::>CD?@@?=??:?;??@:;:99B>@;;;;;*;9A2;:CCCCC#9:;999*99:9<99:5525555$5995:499=@;:00000>4<6<<??@A=@AB7;:<<<0000/;;===999998=999<277445555&55//
@ATNG8:04277:03259
GATGGTAGTGTCATATGAGAGTGTGTACTCATTCGTTTCGGAAGAGACAGGTACGTTAATAGTTAATAGCGTACTTCTTTTTTCTTGCTTTCGTGGTATTCTTGCTAGTTACACTAGCCATCCTTACTGCGCTTCGATTGTGTGCGTACTGCTGCAATATTGTTAACGTGAGTCTTGTAAAACCTTCTTTTTTTACGTTTACTCTCGTGTTTAAAAATCTGAATTCTTCTAGAGTTCCTGATCTTCTGGTCTACTACACTGTACTCTACCATCGAATCACGAAAGTCT
+
45::5:>CBBBCCCBBCCBCCBBBBBBBCC@@<?;;;0;@:@8B=CCDDDAGCC;;8;>BABA>B@BBBCCCC;;:;BEEDE*AA8:;@@9@@?>8=9=9=A49:?:;9?CCCBCCGD?ABDBC@CCCCCBBB@CCECABCCCCCBBBB@@@@@@C@DDG@;;;;@BBBEAA@BB>@@CCB7B=@=@BCDCDC#DCBBB<AAAB@ABA;;;0<BBB0;;;BB=A?AA=ABAE@@A?C@CCCCBB=@A@=ABBBHHCCCBBBCCCCCCEG@BBCCCABBAA;::.;?;:
@ATNG8:04277:03265
GATGGTAGGAGACACGTCGCACACGTACTCATTCGTTTCGGAAGAGACAGGTACGTTAATAGTTAATAGCGTACTTCTTTTTCTTGCTTTCGTGGTATTCTTGCTAGTTACACTAGCCATCCTTACTGCGCTTCGATTGTGTGCGTACTGCTGCAATATTGTTAACGTGAGTCTTGTAAAACCTTCTTTTTACGTTTACTCTCGTGTTAAAAAATCTGAATTCTTCTAGAGTTCCTGATCTTCTGGTATACACACTCGCTCGCTACCATCGAATCACGAAAGTCTAT
+
ACCC@BBB@CCCCCBCBBCDCBBBBBCCCE::=;CBE>CC@D?@AAECCC@AA@AA>A@CCCB?B?AADCDDCAA<AACDC3AA999CD>BC>;6;9939@?AABB>><>AA@AB>><>AA4:6:@?>?@?@<@@AB<@@A?@@>;>>@@@>>>?:>>><>A<A<AAAA>>>@@<@ABBA5@<@;>>AAA.==8990:?>:::98//)/////%/7;;B=B=>>:=<<<///7=7;@==////==7<@???A<;:==<======AA<>><=903333---+-:=9<,
@ATNG8:04278:03261
GATGGTAGCTCACGTACGTCACACGTACTCATTCGTTTCGGAAGAGACAGGTACGTTAATAGTTAATAGCGTACTTCTTTTTTCTTGCTTTCGTGGTATTCTTGCTAGTTACACTAGCCATCCTTACTGCGCTTCGATTATGTGCGTACTGCTGCAATATTGTTAACGTGAGTCTTGTAAAACCTTCTTTTTACGTTTACTCTCGTGCTAAAAATCTGAATTCTTCTAGAGTTCCTGATCTTCTGGAGATACACATGATACTCTACCATCGAATCACGAAAGTCT
+
;<BB>A<BA@;@;;5;;;;A>==00/9<<<CC@CCCC=BC?C?BBBCECCABBB;;8:;@@??7?>>>?BBBB@>;9999:9%7:,8<9=5=???8:994:@;::97;>8;<<?:B@?<>?A:>9=>>9:9:9:??BB;>>=;;;?AA>>>@;6687///6;;5:5=@AA@;;;A=A@@AB6A:>:>?DEE/>==>>3;:<<=?@==>>@DDD/A=>>B=B<@@;@@@@@@@<?<>>==??;>>?:?>>==;;;>===BB??????=AB@;;7;@A;;;B;B>>;
@ATNG8:04278:03289
GATGGTAGCGCGATGAGCGTAGACCCAGAAGATCAGGAACTCTAGAAGAATTCAGATTTTTAACACGAGAGTAAACGTAAAAAGAAGGTTTTACAAGACTTACGTTAACAATATTGCAGCAGTACGCACACAATCGTAGCGCAGTAAGGATGGCTAGTGTAACTAGCAAGAATACCACGGAAGCAAGAAAAAGAAGTACGCTATTAACTATTAACGTACCTGTCTCTTCCGAAACGAATGAGTACAGAGAGTACGATATGTCTACATCGAATCACGAAAGTCT
+
?@?@7?:?ABBBBCHBBBCCCC;::4;BB?CBDBAB>B>AABAABB?CC=?<?A997?>?.A?BBBBBCBBBBB=@@AAACA2A@<@5;;;.;AA?BCBBAGBBBABABEABBB@BBBBBBCDCCCB???CC@CCBBCCCFBBACC@E@CBB@CCCCBCCC@AABCCC?BB@CBB?BA@;@<@::37=>>>,9939AB@AC????B?@@@@7:5:>::;<?AA@898<A9;;;1:AA>BBAB;;;CBBECCBBBBBABCBBB>>@?BCDD;@@@@;;;1;899
@ATNG8:04283:03270
GATGGTAGAGTATATGTGTATCTCCAGAAGATCAGGAACTCTAGAAGAATTCAGATTTTTTAACACGAGAGTAAACGTAAAAAAGAAGGTTTTACAAGACTCACGTTAACAATATTGCAGCAGTACGCACACAATCGAAGCGCAGTAAGGATGGCTAGTGTAACTAGCAAGAATACCACGAAAGCAAGAAAAAAGAAGTACGCTATTAACTATTAACGTACCTGTCTCTTCCGAAACGAATGAGTACTACTCTCAGAGACACACTACCATCGAATCACGAAAGTCT
+
45;:9>>>>>>>?@?666?==5957<<<5<A?9;9?B=>@A8:5A:;;:@600///////#/389;;8888779/33499999$55.549990;<=:>A@ACCBCB@B@CCACBB>@@ACBBBDECCBB@@@C@CCCCAC999???A=A=ABA>ABABADBB@BCBBB@=AA=000;>=0::,7;;8777777$7949557@>?>@;?8<<==8=9>:@;;5;@@????@EACCC>BBB?BCCBBAAA???AAA999BAB@=>>A@?:;;:<<8<>::@EF>D???
@ATNG8:04242:03332
GATGGTAGTACATGATAGACGACACCAGAAGATCAGGAACTCTAGAAGAATTCAGATTTTTTAACACGAGAGTAAACGTAAAAAAGAAGGTTTTACAAGACTCACGTTAACAATATTGCAGCAGTACGCACACAATCGAAGCGCAGTAAGGATGGCTAGTGTAACTAGCAAGAATACCACGAAAGCAAGAAAAAGAAGTACGCTATTAACTATTAACGTACCTGTCTCTTCCGAAACGAATGAGTACGTGTGCGACGTGTCTCCACCATCGAATCACGAAAGTCT
+
CCBB@CBBCCCCCCBBCCDD?@@CC@CCC@CCCCBB?B@CBBCBAA@BC>@>??@999999%;=ABCCCBCC;:9,;A;;;;;;$;=994555&5@@7>CCBGCCAA?B@CC@C?@>ADDBAACCCBBCECCAA<AD??<@CAAAC:98;GCCC@CCCCCCA@>ADDA>?;991:>>:==999+9<<<BBCCC3BB?B@@?BBBBC<@>@=>?6949A@AA?BBBBBCC@D@CCC>C@@>@ABB@AABBBBBBCCCBBBBB@@=@A>A;;;>=AA=>::91;=;;
@ATNG8:04246:03302
GATGGTAGCACACGAGATCTCATCGTACTCATTCGTTTCGGAAGAGACAGGTACGTTAATAGTTAATAGCGTACTTCTTTTTCTTGCTTTCGTGGTATTCTTGCTAGTTACACTAGCCATCCTTACTGCGCTTCGATTGTGTGCGTACTGCTGCAATATTGTTTAACGTTGAGTCTTGTAAAACCTTCTTTTTACGTTTACTCTCGTGTTAAAAATCTGAATTCTTCTAGAGTCCTGATCTTCTGGGTGCCTACATCTCTCTACCATCGAATCACGAAAGTCT
+
>@=C@BAB;;59596;;CCCGDD=B=?>>A@B4;999)556;4555<<==9>=<>@5>5834438-338899;<;333333$3;,3333(399>394=8;=9;=9==?8>@?ABBAB=A;;7;<AA@@BB=:5:///*//69=<;<;6652222536660222'.37//(/53335379@AA2A:><>>@>>+=<655.5===?>;;::5:AAA.?::8<5;7;>8<<9=98:A<@@A?==9:::<1///6:=>>>@A@?>6--+----7279<=;;;3;AA>
@ATNG8:04246:03326
GATGGTAGCACGAGTCACTCATATCCAGAATATCAGGAACTCTAGAAGAATCCAGATTTTTAACACGAGAGTAAACGTAAAAAGAAGGTTTTACAAGACTCACGTTAACAATATTGCAGCAGTACGCACACAATCGAAGCGCAGTAAGGATGGCTAGTGTAACTAGCAAGAATACCACGAAAGCAAGAAAAAGAAGTACGCTATTAACTATTAACGTACCTGTCTCTTCCGAAACGAATGAGTACGATGAGAGAGCTCTCTCTACCATCGAATCACGAAAGTCT
+
5<==7::<<5555==@CCA?>@55/4:/0)/77<;;.5.599==9@544.4:38833333$36<<===<<<==D>==;?===*55055;;;0;>>7;<<<=<=55058==8<<<9;;;566;@@B@BB;;;B?B@AB@CCBBAAAC?C>B;;9;BCCCCCC?BBABAA>8727>:288@??6=??:>>@@@.@A>=;;888?>@=@7;;>>;><@>BBGA;;;CBBB=?8::A9A?@<?BAAAABBCBBBBBBC@CB???A@A;:5;888;5;FBBBBC;A::9
@ATNG8:04246:03340
GATGGTAGCTCACGTACGTCACACGTACTCATTCGTTTCGGAAGAGACAGGTACGTTAATAGTTAATAGCGTACTTCTTTTTCTTGCTTTTCGTGGTATTCTTGCTAGTTACACTAGCCATCCTTACTGCGCTTCGATTGTGTGCGTACTGCTGCAATATTGTTAACGTGAGTCTTGTAAAACCTTCTTTTTACGTTTACTCTCGTGTTAAAAATCTGAATTCTTCTAGAGTTCCTGATCTTCTGGAGATACACATGATACTCTACCATCGAATCACGAAAGTCT
+
BCED?BBD@>9=///999<BBBCCCEDBBCCC>B:::6;B?C?BCBFBBB?CDBBB@C?@?AA;?<?@@?AABAB?BFCCE2B@;>9888&3;9<9<8?;@B?B@AA??;?@AAC=>>:=BB=B=??======8=D;;7<@@@A???@@B@@>>==9;;;>BB=B====AABBBB7;;;;;/;8=9=BEDD/>@@AA6:;>>??>===18888(8<==A<@<@A=ABC??>>=A<A@@@@@<@>><>@<<<@@D?>?ABA@?@AAA;>>?AA><<<AAAA:A>>>
@ATNG8:04255:03334
GATGGTAGATATATGCACGCTCTACAGAAGATCAGGAACTCTAGAAGAATTCAGATTTTTAACACGAGAGTAAACGTAAAAAGAAGGTTTTACAAGACTCACGTTAACAATATTGCAGCAGTACGCACACAATCGAAGCGCAGTAAGGATGGCTAGTGTAACTAGCAAGAATACCACGAAAGCAAGAAAAAGAAGTACGCTATTAACTATTAACGTACCTGTCTCTTCCGAAACGAATGAGTACACATCGTCGTGTCGTGCTACCATCGAATCACGAAAGTCT
+
;;CE@DBBBCBBBBBBCCDCBC@@ACCC@DDDA?@>A@CCDAAAA=??6=:@@@@@@@@2A?BCCCCCCDBBB<@@AAAAA0@@;A5;;;.;BC?CCCDCCCCD@C@AA>ACC?BBAABCCBBBCCDBBBC@CC??<?@@AAA:95;?BAB@BBCDDCCC@CCCCBB@AA=@BB>AA@@@9@@@>@AAAA2AC?C999B@AAB<?<?>>>5949@BBB@BBBAAAA?B?BDF@DAA>ABBCCACCCCBABBCBBCBBBBBBDCD?BBBBB?CCCC99949@@A
@ATNG8:04256:03349
GATGGTAGAGAGAGCTCTCTCATCTTACTCATTCGTTTCGGAATGAGACAGGTACGTTATAGTTAATAGACGTACTTCTTTTTCTTGCTTTCTGTGGTATTCTTGCTAGTTTACACTAGCCATCCTTACTCGCGACTTCGATTGTGTGCGTACTGCTGCAATATGTTTAACTTGAGTCTTGTAAAACCTTCTTTTTACGTTTACTCTCGTGTTAAAAATCTGAATTCTTCTAGAGTTCCTGATCTTCTGGGCAGACTCTCACACGCCTACCATCGAATCACGAAAGTCT
+
45<=8=@A@BCBBCC;66<<<<;;;:<<=<99.:<<>5<<8<*//::::6545::7:)//66636(-////66///4/39:9$336333;588333082848A58797255'.33...332.2.27257/..3..22+26794...888988<>755632(,,,*22,20-.).55:=>266?>>0>8@6;;<<<+ACICD>DCCCDD@;;;50000*0000>6:6:>5==??>:??C<>>AABB5::@@;A:::BBE?>>EB>;;7;==:?;;;=;?>>?;;;3;A>>
@ATNG8:04257:03308
GATGGTAGCACGAGTCACTCATATCCAGAAGATCAGGAACTCTAGAAGAATTCAGATTTTTAACACGAGAGTAAACGTAAAAAGAAGGTTTTACAAGACTCACGTTAACAATATTGCAGCAGTACGCACACAATCGAAGCGCAGTAAGGATGGCTAGTGTAACTAGCAAGAATACCACGAGAGCAAGAAAAAGAAGTACGCTATTAACTATTAACGTACCTGTCTCTTCCGAAACGAATGAGTACAGAGAGTACGATATGTCTACATCGAATCACGAAAGTCT
+
BGBB=BEECC?@<ECBBCCECCBDD@CCC?CCDCCC@C>BBCDCCC?CD?B?BBBBBBBB1B?BAA???ABBBB<BBBDDCC5@@<@=BBA9BAB?AAABCCCBC@B@CB@BBA@CBFBBBCBCCCDDDB@@?CCDC=AACBBBAA=B=B@@>ABBCBBCA?ACCCBB>@@<ABC<>@BBA@A>><?CDDD2AA<AAADC@@@D@E>ABAA>@?@?A??<?AAAABB@B?BBD=B?><?BBBCDDAA@A@A@BB@@@BB>>>>>>>>=>?9@>=<8970;=;;
@ATNG8:04261:03308
GATGGTAGGCGTGTGAGAGTCTGCCCAGAAGATCAGGAACTCTAGAAGAATTCAGATTTTTAACACGAGAGTAAACGTAAAAAGAAGGTTTTACAAGACTCACGTTAACAATATTGCAGCAGTACGCACACAATCGAAGCGCAGTAAAGGATGGCTAGTGTAACTAGCAAGAATACCACGAAGCAAGAAAAAGAAGTACGCTATTAACTATTAACGTACCTGTCTCTTCCGAAACGAATGAGTAACGATGAGATCTCGTGTGCTACATCGAATCACGAAAGTCT
+
::;<8=<?:====>CBBAB;;:955)5=@?CB<;;;4:299:;<=B>BA@C@CCBAA@@@.@?BBBCDBA@???8?>BCDDD3AB>A>BDC1@7803;779:222384582599,22555>9995535../9273.2,25558:222-25<9=8=;9<777:5::;:@@>;A;<<>:>;//(.//(.5555'..(222288....3462524<975//.399;;A==:;687A9<>>;=;>>00)/6666:A?767AAA==9=565657771599997=188:;
@ATNG8:04261:03338
GATGGTAGAGTACAGTGTAGTAGACCAGAAGATCAGGAACTCTAGAAGAATTCAGATTTTTAACACGAGAGTAAACGTAAAAAGAAGGTTTTACAAGACTCACGTTAACAATATTGCAGCAGTACGCACACAATCGAAGCGCAGTAAGGATGGCTAGTGTAACTAGCAAGAATACCACGAAAGCAAGAAAAATAAGTACGCTATTAACTATTAACGTACCTGTCTCTTCCGAAACGAATGAGTACATAGATATACGTATAGCTACATCGAATCACGAAAGTCT
+
>>?A?DDCGBA@@BC;6;BBACCBB?996:<A==B=;>9A@BBBBE@AB>A?>==:9999(99@@@BBBBBABA<AABBA@A19;69=@@@7@@B=@AA@@@?:;69<@@?BCB@CCECBBBBCCCCBBBCB?AB@@>@ABADB:;8;?C;;6:@@?@BCD@CCBBAB>CB?BEB799A@@;BAA>ADEGH2A=<????D=:;617)//98)/*/;>000:@@@?BC>@>@@?<;@A?@BBCBBBBBC???A<<<??>@A><<655==>A<@@B?BBB>A;;;
@ATNG8:04264:03307
GATGGTAGTGTCAGTGCGCGTCGTCCAGAAGATCAGGAATCTAGAAGAATTCAGATTTTTAACACGAGAGTAAACGTAAAAAGAAGGTTTTACAAGACTCACGTTAACAATATTGCAGCAGTACGCACACAATCGAAGCGCAGTAAGTATGGCTAGTGTAACTAGCAAGAATACCACGAAAGCAAGAAAAAGAAGTACGCTATTAACTATTAACGTACCTGTCTCTTCCGAAACGAATGAGTACGAGAGAGCACACGTGTCTACCATCGAATCACGAAAGTCT
+
56>>:@BBCDCBAB<BCCCDCCCCC@DCC@BBBBBB?B=@@BBBA>BB>A>AA@@@@@@.?9?AAA??A?899*9@99999(9<8;2888(7=A<@A=?<=<BA<A<AD=BAA6<9>@>===AAAC>>??A9;;;A;>>?;;=//-/==<B?C778AAAA:>>@@BA?BD@AAA@A==@>4=77088888(8808;;;A@>>><A=AA@@;@=AC;;<=?B@@>>?<A<AAA:ABB?BBBA999888A===A@?>>??AAB>>><A>>>?:?>:;;AA:@>=;
@ATNG8:04265:03316
TATGGTAGCACACGAGATCTCATCGTACTTATTCGTTTCGGAAGAGACAGGTACGTTAATAGTTAATAGCGTACTTCTTTTTCTTGCTTTCGTGGTATTCTTGCTAGTTACACTAGCCATCCTTACTGCGCTTCGATTGTGTGCGTACTGCTGCAATATTGTTAACGTGAGTCTTGTAAAACCTTCTTTTACGTTTACTCTCGTGTTAAAAATCTGAATTCTTCTAGAGTTCCTGATCTTCTGGGCAGACTCTCACACGCCTACATCGAATCACGAAAGTCT
+
99=>;:<@;?;<@B@??>??<<@;>@@:;6:@;@;;:,9@=B@CCCCBBB>@@BAA>A?ABBB@C@CAA@A;;:A=BBBBB2@@=999A7??;;7;;;5:C69:9??@89;CC@@@A?::8:?3:9BBCDCCAC@@A@DCCBCCDDDDBBCBCBC@;;;@CD@C>A;;;@@ACGAGCCCA3>2:4;;;;.:>@AD8;;BBB<<<AA5;;;;*:9::C@C@CC?AB;;;@@=@=@?>A??<?@AA=BBBCBBBBBBHGAAA@CDBBBCBB>A@A@ADF>BBBB
@ATNG8:04268:03342
GATGGTAGACATATCGTACTCTCTGTACTCATTCGTTTCGGAAGAGACAGGTACGTTAATAGTTAATAGCGTACTTCTTTTTCTTGCTTTCGTGGTATTCTTGCTAGTTACACTAGCCATCCTTACTGCGCTTCGATTGTGTGCGTACTGCTGCAATATTGTTAACGTGAGTCTTGTAAAACCTTCTTTTTACGTTTACTCTCGTGTTAAAAATCTGAATTCTTCTAGAGTTCCTGATCTTCTGGTCTACGCTCGTCGCGCTACCATCGAATCACGAAAGTCT
+
CCCC@CBBBBBCCLCDDHCCCCCCCCCBCBCC?CDDF?CB=?=?CCCBBB@C@??B?B?BB@B?B?BBBBCCBB?=@@@@@,//(/888.7?>?;?BD@BC?>=>@FB;>>@@A>>>:==?<?=>>>==888;=>??7;:A><<==@===A;;;>:888:=A=D=>;;;===>><>??CD;C=A:>>AAD/@@333-3-----9;:>=DCDC/???>?<?;;;8<??BA@@<@<>>A@;;8;@G=?>?@@=<;;666:99====:===?@<?AA===B9A>==
@ATNG8:04279:03301
GATGGTAGTGTGTCTCTGAGAGTAGTACTCATTCGTTTCGGAAGAGACAGGTACGTTAATAGTTAATAGCGTACTTCTTTTTCTTGCTTTCGTGGTATTCTTGCTAGTTACACTAGCCATCCTTACTGCGCTTCGATTGTGTGCGTACTGCTGCAATATTGTTAACGTGAGTCTTGTAAAACCTTCTTTTACGTTTACTCTCGTGTTAAAAATCTGAATTCTTCTAGAGTTCCTGATCTTCTGGAGATATCATCAGCGAGCTACCATCGAATCACGAAAGTCT
+
8:44.5====>BA<<<>@;<==?@?@>>BBDC?DBCE?BB@B?BBBBCCD@CCCDC?A?BCBB@BAKGICCCCBA>;;;;;*99.9>=@7?:95.96:7<C?BACCCD@DABABB;;8;AB?B?CCCBBBCC?BBCC@BCCCCBBBCCCCBBBBC>@AC@CCAD@CBBBDBCCB>@;;;;.;5;5;;;;.;??@B<BCBBBCBAAA@BCCC5BBBCC@C@CDABBABA<;:<@CCABAA>@CB@CC;;;EEDCCCEG;;;CC@@=A@AAA>@@@@@AC=DB;;
@ATNG8:04235:03353
GATGGTAGGCGAGAGTGAGACGCAGTACTCATTCGTTTCGGAAGAGATAGGTACGTTAATAGTTAATAGCGTACTTCTTTTTCTTGCTTTCGTGGTATTCTTGCTAGTTACACTAGCCTATCCTTACTGCGCTTCGATTGTGTGCGTACTGCTGCAATATTGTTAACGTGAGTCTTGTAAAACCTTCTTTTTACGTTTACTCTCGTGTTAAAAATCTGAATTCTTCTAGAGTTCCTGATCTTCTGATATGAGTGACTCGTGCTACCATGAATCACGAAAGTCT
+
449>9==C;BBBB;@;AABCCCBBAC@@DDCD>BBBB=AB@C@BBBAAA?>A?:9928-34335;7433::888<7<<===+<=7474=3;9;;2;9<8>>8>?@@@@;??>;6:66)/.33.3.337.....288993222222799:>>;;9//)/./(/5065>CC888>?=698888(77>9?????/>>===6<66///;::=7====.=@@@B=A<@@<B>>>@>?6;6;AAAAA:=>>>>;:>//-333---9--/==7=;995:78859;49553
@ATNG8:04235:03388
GATGGTAGGACGAGCGTCTGAGAGGTACTCATTCGTTTCGGAAGTGACAGGTACGTTAATAGTTAATAGCGTACTTCTTTTTCTTGCTTTCGTGGTATTCTTGCTAGTTACACTAGCCATCCTTACTGCGCTTCGATTGTGTGCGTACTGCTGCAATATTGTTAACGTGAGTCTTGTAAAACCTTCTTTTTTTACGTTTACTCTCGTGTTAAAAATCTGAATTCTTCTAGAGTTCCTGATCTTCTGGGCAGACTCTCACACGCCTACCATCGAATCACGAAAGTCT
+
56>=8=AA>@@@@BBBBBCDCCCC@CBBBCB@=@??@<@DAE@CCCABBD?CCAAA?B@CCCD?C?CCCCDCGCB>BBDDD5BB?BBBC=BBB@=@BA=BB=AA@CBCACCBBBCCD@BBC@C@CCCCCBBC@DCBB?BICCCBBBBBBBBBBBB@BCC@CC@C@CCCBBBBBB=@@AAA7@;@;;;:;:;;#;CCCE=BBDCCCCCCC>BBBB2BCDCCAC@BB@BBBCCBB?B@CCBBBA>@?CE?CCCCCBCBCBBBBCC@C@@=@AAAB?A@AB;;:6;B;;
@ATNG8:04238:03395
GATGGTAGGCGAGAGTGAGACGCAGTACTCATTCGTTTCGGAAGAGACAGGTACGTTAATAGTTAATAGCGTACTTCTTTTTCTTGCTTTCGTGGTATTCTTGCTAGTTACACTAGCCATCCTTACTGCGCTTCGATTGTGTGCGTACTGCTGCAATATTGTTAACGTGAGTCTTGTAAAACCTTCTTTTTACGTTTACTCTCGTGTTAAAAATCTGAATTCTTCTAGAGTTCCTGATCTTCTGGGTGCGCTACAGTCTCTCTACCATCGAATCACGAAAGTCT
+
59>?<@BB?BCDDCCDBBBA??:65@A?BB;;6;BAB=BC@D@CCCCCBC@BCBBC@B?BBAA=A?AAACBBAA@;99999(9>8>??B=BBBB?BBB?BB99:@@??:?BB@AABF=?>>:>=BAA>>=>>>B>=>:==?@@@@>>>>>?;77<+///6:97=7AAA@;:;@C59:::;-;9>:88888(8=888-699:>>B==><?@@@/@@@BB;>;;;7;====;;7;:>>>>>><>?AB:;;;>><<==///=77;6<<77///=9=;?>77707>77
@ATNG8:04244:03379
GATGGTAGATATATGCACGCTCTACCAGAAGATCAGGAACTCTAGAAGAATTCAGATTTTTTAACACGAGAGTAAACGTAAAAAGAGGGTTTTTACAAGACTCACGTTAACAATATTGCAGCAGTACGCACACAATCGAAGCGCAGTAAGGATGGCTTAGTGTAACTAGCAAGAATACCACGAAAGCAAGAAAAAAGAAGTACGCTATTTAACTATTTAACGTACCTGTCTCTTCCGAAACAATGAGTACTGTATCTATGTGTGCGCTACCATCGAATCACGAAAGTCT
+
;?CC;CBBCCCCCCCCCDCCBBCCC@CCC?BBB??@?A@CBB??@C@CD?B>><?@AAAA@(B?BBBBCBBBBBB<BCCCCCB0B:;;0;;;;*;AC>BCBGCFICB?B?CD?CBB?BCBBCDDDA@AECCCBC@CG@@>@BCCCB@?9@<@@@<@B?BBBCAA>ABBBBB???<?A@9==999,9?@;::::9:%:@;@:9:A@<8//)/176///)/)/<@@A@CDBBBCC@E@BAA<@?=?BBBBCCBBBBBB@@ABDB>>>BBB>><:DB==:=>;<@>;5<000
@ATNG8:04246:03356
GATGGTAGGTGCACATGAGTGTATCCAGAAGATCAGGAACTCTAGAAGAATTCAGATTTTTAACACGAGAGTAAACGTAAAGAGAAGGTTTTACAAGACTCACGTTAACAATATTGCAGCAGTACGCACACAATCGAAGCGCAGTAAGGATGGCTAGTGTAACTAGCAAGAATACCACGAAAGCAAGAAAAAGAAGTACGCTATTAACTATTAACGTACCTGTCTCTTCCGAAACGAATGAGTACTGCGTCTCACTCTCGCCTACCATCGAATCACGAAAGTCT
+
44447:==<@?;@>>@CCCCCCB;;;:CC@BCCB@?>@>@@;;<CC@CC@DACCCCBCBB5CACBBDDABBBBC=B?AAB<BBCB>B@BGE;CCD?CBBBBBA@@=@?BC@CCC@CEDCCCBBCCCCCCDCC?@@@C@BBC@@@@@8?<?@@=@CADBBBB?BAAABB?CC<??B?BBAA@9@==998888+8A;?888ACC==:=<>>BB8:7:@DCDACFBBBBB@B@CCC=CBB?BAEDECAABCBBBBCBBACCCCC@CDC@D;;;C@BABD;;;/;AAB
@ATNG8:04250:03367
GATGGTAGGCGAGGAGGTGAGACGCAGTACTCATTCGTTTTCGGAATGGAAGACAGGTACGTTAATTAAGTTAATAGACGTACTTCTTTTTTCTTAGCTTTTTTCGTGGTATTCTTGCTAGTTTTACACTAGCCATCCTTACTCGCTGCTTCGATTGTGTGCGTACTGCTGCAATATTGTTAATCAGTGAGTCTTGTAAAACCTTTCTTTTACGTTTAACTCTTTTCGTGTTAAAAATCTTGAATTCTTTTACTAGAGTTCCTCGATCTTTCTGGTGAGATATGCATGATGCTACCATGAATCACACGGAATTCA
+
:<<<;>>>:=;//)//)//////9955599:555265;;;,//4:)//)/)/://5:<<98838(-(-(-83608<///8///858??@?@'@@,//633333$28//*/995:=?A??=<==>0?=8:989;5;A=6:663,,,,,,22,22--(---25988777;99585266917737)--,,,,,,,68045;==-7269/57;;/;=>=>-81885852&28955+....$...(.84;49999-9999;9;938-..377322,2**(*(((*,-798877798<>=<8<;;<7///::995936288
@ATNG8:04251:03364
GATGGTAGGTGCGAGCATGAGTGTATCCACGAAGAATCAGGAACTCTAGAAGAATTCAGATTTTTTAACACGAGAGTAAACGTAAAAAGAAGGTTTTTACAAGACTCACGTTAACAATATTGCAGCAGTACGCACACAATCGAAGCGCAGTAAGGATGGCTAGTGTAACTAGCAAGAATACCACGAAAGCAAGAAAAAGAAGTACGCTATTAACTATTAACGTACCTGTCTCTTCCGAAACGAATGAGTACTATGTAGAGCTCTATACTACCATCGAATCACGAAAGTCT
+
45:;6<=@<@@/////<9=<<5559//)///92774555=4?;?AAABBB?BB=@>@CCAABBBB)B@DCBCCDCCCBC=@A>>>@=,@A>B@BEDD2GCB?CCBBBBBBB>?<??<?//0/>==BCCCCCEECC@@B@DCBB?BBA@@@?>9@=@@@=ABCBDDBB@BBBBBB?BB=AA?9>>877)9==;99:9:(8@=B9:9DA@;9498;<<A1617AB@B>BCBBBCC?B@BBC>C@A=@BBAABBBBBCBBB=>=BBBBBBBBAA>=AA@@<@A@@CBA<A:::
@ATNG8:04251:03378
GATGGTAGGCGACATACATACGCGCCAGAAGATAGGAACTCGTAGAAGAATTCAGATTTTTAACACGAAGAGTAAACGTAAAAAGAAGGTTTTACAAGACTCACGTAACAATATTGCAGCAGTACGCACACAATCGAAGCGCAGTAAGGATGGCTAGTGTAACTAGCAAGAATACCACGAAGCAAGAAAAAGAAGTACGCTATTAACTATTAACGGTACCTGTCTCTTCCGAAAACGAATGAGTACGATGAGAGAGCTCTCTCTAACCATCGAATCACGAAAGTCT
+
899=8<<<8595<566;;>;;<>9916>A=BA>@@9=900/////:3:947134449===+>233333-3899==588:9999$55.5.5<<+<<;795555////-(--(-68)////99;;;;=5:6A=>:>;00+//866848348<4404888:<<B=AAA?>>1778==;/////)/8838888=0:>497=;;>=88577:7//(/(//(00068<<<<<<6:-3///&/880///;;788?88:99//...3222555/5272222.589;:::06///
@ATNG8:04252:03359
GATTAGTATAGAGCTCTACATAGTACTCATTCGTTTCGGAAGAGACAGGTACGTTAATAGTTAATAGCGTACTTCTTTTTCTTGCTTTCGTGGTATTCTTGCTAGTTACACTAGCCATCCTTACTGCGCTTCGATTGTGTGCGTACTGCTGCAATATTGTTAACGTGAGTCTTGTAAAACCTTCTTTTTACGTTTACTCTCTTGTTAAAAATCTGAATCTTCTAGAGTTCCTGATCTTCTGGGTCTACGCTCGTCGCGCTACCATCGAATCACGAAAAGTCT
+
ABB?BCCBBGCBCCBCCDCCBCBCCCCDBB@BBBB=BD@D@BBBBABB>BBCBB>B?BCBB>A<AAAA?????<??ACC1AB<A;@@8@BBB=@BB?BB<A@AB@@====>>>AA<@?>;@=AA??=B@@<<>?>7<;A???@@@AAB@:::@:=>><AA<@<>=;>AAAAA:>?ADD2@<@=::998)9;666.769///@6::9ADGD.==>>@<???=@@=///=7=7=?@@AA<>::<2<///;<<::>A??;;;;:;5;=<>>:>==<8888(8==>
@ATNG8:04260:03372
GATGGTAGGACGAGCGTCTGAGAGGTACTCATTCGTTTTGGAAGAGACAGGTACGTTAATAGTTAATAGCGTAACTTCTTTTTCTTTGCTTTTGTGGTATTCTTGCTAGTTACACTAGCCATCCTTACTGCGCTTCGATTGTGTGCGTACTGCTGCAATATTGTTAACGTGAGTCTTGTAAAAACCTTCTTTTACGTTTACTCTCGTGTTAAAAATCTGAATTCTTCTAGAAGTTCCTGATCTTCTGGGAGACTCTCACACGCCTACCATCGAATCACGAAAGTCT
+
56>>8<:A;@445:44444445<<8<=<<?6626<;;>/5058::;>===865555.5.5555.5.5;;6//;499)//777$//:3:;<==055<8=<9488+//:::=8;;<<<::<688859<@?:99???@A@@@<BCBBB@@@<;????>=?<???<?D?C<@99999@992999999$929.5555&55<<<0;6555555598;;;<(94455./4::4/////)/93<7<<;;::7::>>4<@@999;>>>?>>><??@=@?:::6:9;:9;>6@AAA
@ATNG8:04262:03378
GATGGTAGAGAGACTGTAGCGCACCCAGAAGACTCAGGAACTCTAGAAGAATTCAGATTTTTTAACATCGAGAGTAAACGTAAAAAGAAGGTTTTTACAAGACTCACGTTAACAATATTGCAGCAGTACACACACAATCGAAGCGCAGTAAGGATGGCTAGTGTAACTAGCAAGAATACCACGAAAGCAAGAAAAAAGAAGTACGCTATTAACTTATTAACGTACCTGTCTCTTTCCGAAACGAATGAGTACTATGTAGAGCTCTATACTACCATCGAATCACGAAAGTCT
+
55<<8==>@==@956;;;==@@;;;)5==3<0/////7;6:;9///;6::6<6/////6666$63;///;8333==<2::99888'33,3,3333$333,3;878:922+2-2506550588=@BCBCCCDDCCBB?AB??<AAAAAA??<A?B@@?@CCCCCCC@CAABBB@BB>>=>8=<899+9>?;=>????'>A>A:9:BBA<7)-)--)--)--3=AAC?BBBAAAAA;A>ABB=BBB?CBBBBCCA@@CCCDAA>>>>===A===:=AA>><>A9:?<<8>000
@ATNG8:04263:03383
GATGGTAGCATCATGCATATCTCACCAGAAGATCAGGAACTCTAGAATGAATTCAGATTTTTTTAACACGAGAGTAAACGTAAAAAGAATGTTTTTTACAAGACTCACGTTAACAATATTGCAGCAGTACGCACACAATCGAAGCGCAGTAAGGATGGCTAGTGTAACTAGCAAGAATACCACGAAAGCAAGAAAAAAGAAGTACGCTATTATCTATTAACGTACCTGTCTCTTCCGAAACGAATGAGTACGAGAGTCAGAGCAGAGCTACCATCGAATCACGAAAAGTCT
+
56>>:?CCCBCCCCCCCBCBDBBAB249=.49:4;9.4.434488:055<8;6:;///66666#65988<?:AA:99+3744449'4:5:<<<<<<%<<B?BBBCBBBBB@B@CD@CAA?ACCCCBBBBBBDEEDCC@CCBB?BBCC@@@@:@<@@@<@DCDCCCC?CBBBBC>@A<@@@:@@999+9>?;::9999%:>=??>?BBC@@:==?:;:;>8=?667=@A?@@??<;7<;;6;//-/===BAA==>A@@@@@777@@>=>?<=9<<<<><<;;;::::.;?@@
@ATNG8:04269:03377
GATGGTAGCTATACGTATATCTATGTACTCATTCGTTTCGGAAGAGACAGGTACGTTAATAGTTAATAGCGTACTTCTTTTTTCTTGCTTTTCGTGGTATTCTTGCTAGTTACACTAGCCATCCTTACTGCGCTTCGATTGTGTGCGTACTGCTGCAATATTGTTAACGTGAGTCTTGTAAAACCTTCTTTTTACGTTTACTCTCGTGTTAAAAATCTGAATTCTTCTAGAGTTCCTGATCTTCTGGTCTACTACACTGTACTCTACCATCGAATCACGAAAGTCT
+
BDAB>BCBBCCBBCCBCECCCCCBBBCBCCAA=@BBB=CB@B?CCCCDBA?BCCBB?B?BBBB>B?ABBCBCBBB>;;;;;;&<<:???AB9BCCC>BB@>@@<>>@A><<>BBBBC>>9>??9>9@>@@@?>>:>B>>688==;;>@@@AA????A<A@@;@A<@:>>?@>@?>?;=>>AB5@6;477666(7=666)//7///:::>08888+5>AAB<@<>?;???????<?7;;>>>A7::=:=>?@AA?ACAAA@@@A@@=>:>:::C=>>85566.733-
@ATNG8:04272:03383
GATGGTAGCACGACACGACGATGTGTACTCATTCGTTTCGGAAGAGACAGGTACGTTAATAGTTAATAGCGTACTTCTTTTTCTTGCTTTCGTGGTATTCTTGCTAGTTACACTAGCCATCCTTACTGCGCTTCGATTGTGTGCGTACTGCTGCAATATTGTTAACGTGAGTCTTGTAAAACCTTCTTTTACGTTTACTCTCGTGTTAAAAATCTGAATTCTTCTAGAGTTCCTGATCTTCTGGTTCTCTCTCTCACGCACTACCATCGAATCACGAAAGTCT
+
66??;@CCBCB===@@DCAABDDBBC;;999;4:BBC;@A=@8;:BBBBB?BBD@@>@@BBBB?B?BA@@AA?::6@AAAA/??8??>>*000/196658;=??AB:94:??=A=;;69AA8=8<:AADD>?:?AAA=CAAA;;;:?AA@>;77<1///6==4;6?AA@@@???;?===</<4:48888)8<<=A:A:;::BB>>><@DFD.=>>>A;>;>@=?BBBA@@7;7;==<//+/::5:7=;;;==?====<:;6733-333--+-999:;;1;==6
@ATNG8:04275:03358
GATGTAGGCGTGTGAGAGTCTGCCCAGAAGATCAGGAACTCTAGAAGAATTCAGATTTTTAACACGAGAGTAAACGTAAAAAGAAGGTTTTAACAAGATCTCACGTTAACAATATTTGACAGCAGCACGCACACAATCGAAGCGCAGTAAGGATGGCTAGTGTAACTAGCAAGAATACCACGAAAAGCAAGAAAAAGAAGTACGCTATTAACTATTAACGTACCTGTCTCTTCCGAAACGAATGAGTACTGCGTCTCACTCTCGCCTACCATCGAATCACGAAAGTCT
+
<<456=@8:@@CBBABBB;;:99506CCACGCFAA?@?BABBA@@=AA?A<?@@9:999'9:<;;9:333::>6==<==?>+:=3<3:9:*99<>497;7;985855:455.5222'2.---4------568222/5:55,575877//).273505588;@@@=AAAA@@;;;5;<;/556552&255.56666(6627AA@@@::;8<8=>>>=G=A=8889=?BAAAA=E<>>>7>8818<77//////88689>?AAA>>><@>><>>>AB=AA@=666,7=<=
@ATNG8:04280:03353
GATGGTAGGTGCACATGAGTGTATCCAGAAGATCAGGAACTCTAGAAGAATTCAGATTTTTAACACGAGAGTAAACGTAAAAAGAAGGTTTTACAAGACTCACGTTAACAATATTGCAGCAGTACGCACACAATCGAAGCGCAGTAAGGATGGCTAGTGTAACTAGCAAGAATACCACGAAAGCAAGAAAAAGAAGTACGCTATTAACTATTAACGTACCTGTCTCTTCCGAAACGAATGAGTACGATGAGAGAGCTCTCTCTACCATCGAATCACGAAAGTCT
+
;<<B:B=D@BA@A@AAIGDDCCBBC@BBC?BBCCBB?B?BBCBBBC?BC998:BAABCCC1C@CCCBBAC@??>5=?:9:::*;B@C<B@@9@CD@CCCCAAAAC@C>>><?@@=ABBBCCCCBCBEB@@@C@DBBC?BA99:BBB?C@CBC?BCCDCACC@C@A@BB@BC@888=A?>??7>7949ABBB3@A<@000>:=>?9=:=A@@:>:=@CBC@BCBBABB>B>AEG>CBB?@??BBBCBABBBBBBBBB>>>>AA>DD@B:::<9<?AABCD=B:::
@ATNG8:04280:03370
GATGGTAGCTCTGCTCTGACTCTCGTACTCATTCGTTTCGGAAGAGACAGGTACGTTAATAGTTAATAGCGTAACTTCTTTTTCTTGCTTTCGTGGTATTCTTGCTAGTTACACTAGCCATCCTTACTGCGCTTCGATTGTGTGCGTACTGCTGCAATATTGTTAACGTGAGTCTTGTAAAACCTTCTTTTTACGTTTACTCTCGTGTTAAAATCTGAATTCTTCTAGAGTTCCTGATCTTCTGGGTGCGCTGATATGCGCTACCATCGAATCACGAAAGTTCT
+
5?<=055:4455555;;;?>>=666<;::=::::55<5=>;A9;?BECCB9>>956.57<5565;8:955555.5;056>==+;;5:<@@8A@BB=99/277)/0::/5.6<<566@@:=BC?A696<@@@@B=?9::299=@@955:9==9955:55555:::?7?<@@ABBBB?B@@@@0=2929:;;;*;?::9,9@@@?A<<?@;?>?2>=<66267:>8699>=<<2929==:9:?BACC=:::BAA@??;:99=9:9@?@?@?@?:9:@>>>300+0<
@ATNG8:04235:03428
GATGGTAGCTCGCTGATGATATCTCCAGAAGATCAGGAACTCTAAGAAGAATTCAGATTTTTAACATCGAGAGTAAACGTAAAAAGAAGGTTTTTACAAGACTCACGTTAACAATATTGCAGCAGTACGCACACAATCGAAGCGCAGTAAGGATGGCTAGTGTAACTAGCAAGAATACCACGAAAGCAAGAAAAAAGAAGTACGCTATTAACTATTAACGTACCTGTCTCTTCCGAAACGAATGAGTACTGTATCTATGTGTGCGCTACCATCGAATCACGAAAGTCT
+
44::7:=<<<=;;99:5555555554555.55<666;A:;;:/0)0:1/0)0537///:99'80////---//899///33333$3917,3333$39949=333/---(-(-20523.3666>>>?@CCCBBBDC@B;;;?AABC???A<@=A;;6;BAABBBC@CCCDDC99:=@??9>@AAA;>881999999%977:656@@AAA<@;>=AD=D<@AC@@=@BDBABC@E?DBC>BBD??@@BBBBBBBBBDAAAAACB???ACB?<@??>=9=>==BBB<BAAA
@ATNG8:04236:03432
GATGGTAGGTGCACATGAGTGTATCCAGAAGATCAGGAACTCTAGAAGAATTCAGATTTTTAACACGAGAGTAAACGTAAAAAGAAGGTTTTACAAGACTCACGTTAACAATATTGCAGCAGTACGCACACAATCGAAGCGCAGTAAGGATGGCTAGTGTAACTAGCAAGATTACCACGAAAGCAAGAAAAAAGAAGTACGCTATTAACTATTAACGTACCTGTCTCTTCCGAAACGAATGAGTACCTCTCAGACTCTCGTCCTACCATCGAATCACGAAAGTCT
+
>ABB@DCC?C?AABBCCHECGCBBB?@@B@CCCBCD?B?BABBABB?BC@C@CBB;;;;;*;@BCCCCICCCBB>BBBBCCC2BB?B?CCC;BCD@CCCDCDC?@=??BB@BBB?BBBBBBBBBBAABDBBB@BBBE>A@@BCBCB@C?B;;;;CECCCDDABAAABB?BBC@CF999BBA9@==9999999%9A;9:79AABBA=B=B>>><>;>?CBB?ACC@@@B?B?CBE>CBB?DBA???A=@AABAAB????BBBC?BBB?B@@BB=>>AABBB=BCCB
@ATNG8:04237:03426
GATGGTAGCACGACACGACGATGTGTACTCATTCGTTTCGGAAGAGACAGGTACGTTAATAGTTAATAGCGTACTTCTTTTTCTTGCTTTCGTTGGTATTCTTGCTAGTTACACTAGCCATCCTTACTGCGCTTCGATTGTGTGCGTACTGCTGCAATATTGTTAACGTGAGTCTTGTAAAACCTTTCTTTTTACGTTTACTCTCGTGTTAAAAATCTGAATTCTTACTAGAGTTCCTGATCTTCTGGAGATACACATGATACTCTACCATCGATCAACGAAAGTCT
+
59>?:@CCDDBA<==<<<>665<<;?ADDEHI@CBBB>CE@EAB??@BBE@DBBBC@C@CDBB@C>A?@?BBBBC?BA?:>)98,7@=8/=9:2:3:7<8=?;?AA@BB<??AAAA=>:;@?<?<>?>;856>=AAAB;???AAA>>>>>??==;;5898;@C;><>>>>@AABB<===>=/=088-8;<<<,77999*,,,,,,688<:8AAA*?AA>>5>=>A7;;BA@@;:7:>;;;AAC=A>><;;;???@>==??AAA@@@@@<==<///7717>>>7=;:;
@ATNG8:04239:03404
GATGGTAGCATCATGCATATCTCACCAGAAGATCAGGAACTCTAGAAGAATTCAGATTTTTAACACGAGAGTAAACGTAAAAAGAAGGTTTTACAAGACTCACGTTAACAATATTGCAGCAGTACGCACACAATCGAAGCGCAGTAAGGATGGCTAGTGTAACTAGCAAGAATACCACGAAAGCAAGAAAAAAGAAGTACGCTATTAACTATTAACGTACCTGTCTCTTCCGAAACGAATGAGTACCTCTCAGACGCTCGTCCTACCATCGAATCACGAAAGTCT
+
:///6:<>BAAAB;66=@556;;:<9=<<7;;=<?<:C9ABAAABB>AB<@4<<:B=>>>+B<=>?>>@?;888.739::::':;39.555&5@@:?966>@<9:999A@;@BB7::@@@@@ABBCCCCCCDAD;;;:;;CCBBCH=B=@;;6:@A>;:;D?BBCBBB>BA?@??@BBAAK=AAB?BBDDCC(00,0000@@>@@<@<????:?:>>B;;8<BBBCEC?B?A@>9?::39AAAAAA?CCFCBCCABAEFB>>;>AA=@>>=?:==BA;9:/9@@@
@ATNG8:04242:03413
GATGGTAGGCGGACATACATACGCGCCAGAAGATCAGGAACTCTAGAAGAATTCAGATTTTTAACACTAGAGTAAACGTAAAAAGAAGGTTTTACAAGACTCACGTTAACAATATTGCAGCAGTACGCACACAATCGAAGCTCAGTAAGGATGGCTAGTGTAACTAGCAAGAATCCACGAAAGCAAGAAAAAGAAGTACGCTATTAACTATTAACGTACCTGTCTCTTCCGAAACGAATGAGTACAGAGAGTACGATATGTCTACCATCGAATCAACGAAAGTCT
+
<;955///5//)/779AC>A<;@CGG7<<>:>665;;4=5:>>;=<<500+/)/09?@ABB5A@CB999;@BBBB>A@@CCCC1CD@C=AAA7ACC7;:;;;C?:;49:49.48829;9::<==@BACBBACA=A@;;59@@@BCCC?C@BA@@CAA@;9:A=ACB@@A@BB?B=68443<383414====+::588889:=;<=@>?<<<48*//><<8=@@@AA@=@?B??8???<000=??>@@=B<ABBBB>>>789<?@@8=>=7;6;994799=7<655
@ATNG8:04243:03412
GATGGTAGTAGTACACTAGTCATACCAGAAGATCAGGAACTCTAGAAGAATTCAGATTTTTAACACGAGAGTAAACGTAAAAAGAAGGTTTTACAAGACTCACGTTAACAATATTGCAGCAGTACGCACACAATCGAAGCGCAGTAAGGATGGCTAGTGTAACTAGGAAGAATACCACGAAAGCAAGAAAAAGAAGTACGCTATTAACTATTAACGTACCTGTCTCTTCCAAACGAATGAGTACACACTCTCATATGACACTACCATCGAACCACCTAAGTCT
+
CBBC@CABBCCCCEBBBCCCBBABBADCC@@@@BAA?BAFECCDCC@CD?C@BBABBBBB+?8<<;@;;<;333(389>BCC5CC@C5;;;4;BFAG=;;CCDEC@C@BB@BBB@BBBBCCCCDCCCCBBBC?CCDD=AABB@?>><@?CBB@BBBDDCBA?CCBB?B?BB@88:=A::7?6@?@=@@@AA2AB?CBCBCA=AA<?;?AAA>A>ABBAB>A=@@<;:>D=BB>BBB?BBBA:::??AABBBBBBBCCBBBA@AB?BCCCC@C??><?@=@?@@
@ATNG8:04245:03425
GATGGTAGAGTATCATGTGTATCTCCAGAAGATCAGGAACTCTAGAAGAATTCAGATTTTTAACACGAGAGTAAACGTAAAAAGAAGGTTTTACAAGACTCACGTTAACAATATTGCAGCAGTACGCACACAATCGAAGCGCAGTAAGGATGGCTAGTGTAACTAGCAAGAATACCACGAAAGCAAGAAAAAGAAGTACGCTATTAACTATTAACGTACCTGTCTCTTCCGAAACGAATGAGTACTACTCTCAGAGACACACTACCATCGAATCACGAAAGTCT
+
///7)///5=>>===;<;;;;554;.4493988:55057;;<<<<A<AA@C@BBCBBBBB5B@CCCBABCCCCC966>@>>@+<@;@2:;;&:99.4>::;@FCB?B?BB?BBB?AA@ABBBBCCCCABAFF@C@@@@CCBABAAA<@<@CC?BCBBBBCCACCBBCB>AA<??B3:::::,7;;8;;;;;)7>077@@BB???1818=<=9>8;;B;919A==99;>B@EEG>A@@>?BBBGCCBBBBBBBB???BBB99:BBB@AAA8817:>>CCD>:::@
@ATNG8:04246:03412
GATGGTAGGTGCGACATGAGTGTATCCAGAAGATCAGGAACTCTAGAAGAATTCAGATTTTTAACACGAGAGTAAACGTAAAAAGAAGGTTTACAAGACTCATGTTAACAATATTGCAGCAGTGCGCACACAATCGAAGCGCAGTAAGGATGGCTAGTGTAACTAGCAAGAATACCACGAAAGCAAGAAAAAGAAGTACGCTATTAACTATTAACGTACCTGTCTCTTCCGAAACGAATGAGTACGTGTGACGTACGTGAGCTACCATCGAATCACGAAAGTCT
+
49<<7<=>;0/0//:<<ABACECBCC?CBC>@@?A:97:?CBDDBBB>BB>B>AAA;;;;;*;9@C@AABCB@AA>@ACCCCC2BA=A5;;04=?7596=<:>/0+/:@@;@?B@???BDBBCCCDBCCCBB>A;;;>AAA@@@@@=A?ABB@BDDBCCBC?BCCB??<?@>@A@>==99:,8<><>@@@@2AB?BBBBBBBAB;>:888;5:9<<;;<5<A@@@:;4::::969=B@CCCCBBBBBBBBCCCCCCCCBCAAA??;=::9?9?AA???B;@AA:
@ATNG8:04252:03402
GATGGTAGCACGACACGACGATGTGTACTCATTCGTTTCGGAAGAGACAGGTACGTTAATAGTTAATAGCGTACTTCTTTTTCTTGCTTTCGTTGGTATTTCTTGCTAGTTACACTAGCCATCCTTACTGCGCTTCGATTGTGTGCGTACTGCTGCAATATTGTTAACGTGAGTCTTGTAAAACCTTTCTTTTTACGTTTACTCTCGTGTTAAAAATCTGAATTCTTCTAGAGTTCCTGATCTTTCTGGTAGAGCGTGCATATATCTACCATCGAATCACGAAAGTCT
+
;<<B>BBCBBCCECCBC=6665;;;;;=>9669BCCD>BB?B?@@@AA;;699444055:<>?9=?CA@;;:8//(/999:+:?:AAA>3=::19:=899)8<8;;<9;;6;?9:9C>>:<;;5:8<<:::;<=8>;::<A>=>???@A@@@AA;881878:AA5;6888=:::>=98::88*7-65(57999)569;=4;///;;<>>@8<=<<+;888?9@9@@<??;;;;;<@<AA::787-7;:9A@@;;;<:9:<877@@@AB@6:///;7=7;;;?@9@AA@
@ATNG8:04252:03410
GATGGTAGATATATGCACGCTCTACCAGAAGATCAGGAACTCTAGAAGAATTCAGATTTTTAACACGAGAGTAAACGTAAAAAGAAGGTTTTACAAGACTCACGTTAACAATATTGCAGCAGTACGCACACAATCGAAGCGCAGTAAGGATGGCTAGTGTAACTAGCAAGAATACCACGAAAGCAAGAAAATGAAGTACGCTATTAACTATTAACGTACCTGTCTCTTCCGAAACGAATGAGTACATAGATATACGTATAGCCTACCATCGAATCACGAAAGTCT
+
<>@C@CCBCCBBCDEBAA;9;DBB@@CBB?BBE@A??C:CBB???A<97493337;7777'76=?9;>?@A???8<=@??@?0?B=A5;;;&9CC@ECCCCEC;:6:6;A?BCC@CABCCCCCCDCCBDBBB@BCBB=@@BCBBCB>B>A@@=@BBBB@A@@BBBBBB?BB?B??:??@@@;A??;?CCC9BAB?CEDCCACCC@B?B@@@?A>ABB@@>@AAAABB=A=@@A9@@?=AAAEBDCDCAAABCEA==899BBA=ABB=A;;;><>=@?89948<>@
@ATNG8:04252:03449
GATGGTAGTAGTACACTAGTCATACCAGAAGATCAGGAACTCTAGAAGAATTCAGATTTTTAACATTCAGAGAGTAAACGTAAAAAAAGAAGGGTTTTACAAGACTCACGTTAACAATATTGCAGCAGTACGCACACAATCGAAGCGCAGTAAGGATGGCTAGTGTAACTAGCAAGAATACCACGAAAGCAAGAAAAAGAAGTACGCTATTAACTATTAACGTACCTGTCTCTTCCGAAACGAATGAGTACGAGAGAGCACACGTGTCTACCATCGAATCACGAAAGTCT
+
894506=BBB;;6;;;;<<=>;445.544.59555949.5599554.44.4.44///;;;+837--(-----/8:=;1974333333"38-//(///&///(/8///888;;>;7948AA>AB>>BBCDBBBBBBB??<?AAC@B@@B888=:B=BBB>BBCCA==A=BBA===<A@<888189888-8;;766665$.505...55566)-*-558)-(-6://+6>=CBCC?B>ACC>BBB?BBBBBBBBBBBCBB@@ABBAAABBAA><AA>>><BECDA@@<@;;;
@ATNG8:04253:03417
GATGGTAGCGGCACACATAGATACAGTACTCATTCGTTTCGGAAGAGACAGGTACGTTAATAGTTAATAGCGTACTTCTTTTTCTTGTCTTTCTGTGGTATTCTTGCTAGTTACACTAGCCATCCTTACTGCGCTTCGATTGTGTGCGTACTGCTGCAATATTGTTAACGTGAGTCTTGTAAAACCTTCTTTTACGTTTACTCTCGTGTTAAAAATCTGAATTCTTCTAGATTCCTGATCTTCTGGTAGAGCGTGCATATATCTACCATCGAATCACGAAAGTCT
+
//7737---/)/;9:<<DBBABB?;;;===>>>9566=2::0516=>=BBB=>;=>@;@@CBBC6;6;@@;;AA@@=9:;;;);B:;00@?30//::166827748888<;:=><>AA::6:CC6;9;CBBCDDDADBBB@BCCBBBBCJDCCDCA@A=;;;=AA>A>BCABBCBBB?A<<<<.;=A=AABC9ABBBB<C@@@CCCCCCACGCC2BAAAC>B@BE@CBCB@@?@?BCBBBB?BBB@BBBEGACBCBBBBDDC@ABLACA@@C@CBAA<<<0<B;;
@ATNG8:04254:03446
GATGGTAGCTCTGCTCTGACTCTCGTACTCATTCGTTCGGAAGAGACAGATACGTTAATAGTTTAATAGCGTACTTCTTTTTCTTGCTTTTCGTGGTATTCTTGCTAGTTACACTAGCCATCCTTACTGCGCTTCGATTGTGTGCGTACTGCTGCAATATTGTTAACGTGAGTCTTGTAAAACCTTCTTTTTTTACGTTTACTCTCGTGTTAAAAATCTGAATTCTTTCTAGAGTTCCTGATCTTCTGGATACACTCATGTGCACCTACCATCGAATCACGAAAGTCT
+
BBAA>BBCBDCBBBBBBABDCBCCCCBACC995;::5;D?C?CBCCCC@CCECCC@C?BB:9:4;?CECCBBBBB><;;<<*:;4:;BBB4BD;;6;@@<AB8;;@CBB@BDDCCDCB@BCC<A??CCCCBBB?CCCC@CAAACCCCCCBCGED==8=00+0@?B?ABD@@@BBD@CCCCC;C@C@BBBABAA#@?:::0;ACCDDC@;;5;AAA,@ABBB7;6;BB=BGICCCC?@?@DCDBB?C997:BBBCCDCCCCCDGBA?AAB?BBBBB@DGCB???:?9::
@ATNG8:04255:03407
GATGGTAGGACGAGCGTCTGAGAGGTACTCATTCGTTTCGGAAGAGACAGGTACGTTAATAGTTAATAGCGTACTTCTTTTTTCTTGCTTTCGTGGTATTCTTGCTAGTTACACTAGCCATCCTTACTGCGCTTCGATTGTGTGCGTACTGCTGCAATATTGTTAACGTGAGTCTTGTAAAACCTTCTTTTTTTACGTTTACTCTCGTGTTAAAAATCTGAATTCTTCTAGAGTTCCTGATCTTCTGGTGTCTGATCTGTATCACTACCATCGAATCACGAAAGTCT
+
;>>C@BBC?CCABCBBBBCBBCCB@BDCCCCC?CDDD=BB?C?CCDDDBB=BDDCB=B?DCCC=B=CDCCBBCCC=>>>>>=&=@<A@CD=BCBA>B;<5<B=@@BCCF@CDCCCDCC?CCC?B?CCCCCBBB?CCCD?CCCCCBCDCCCCCCCBB?BBB?@A>@@BBCBBBCCC@CCCFF<B@B@CCCCCCC#CCCCD>BBCCCCCCBB@DDDD2ABCBF=@=@B?AA@A@@@=@@CFECCC?B::8:BBBBDHCBBBCCCCCCCBB@BABBB@BBCCBAA<B@@@
@ATNG8:04259:03404
GATTAGTATAGAGCTCTACATAGTACTCATTCGTTTCGGAAGAGACAGGTACGTTAATAGTTAATAGCGTACTTCTTTTTCTTGCTTTCGTGGTATTCTTGCTATTTACACTAGCCATCCTTACTGCGCTTCGATTGTGTGCGTACTGCTGCAATATTGTTAACGTGAAGTCTTGTAAAACCTTCTTTTTACGTTTACTCTCGTGTTAAAATCTGAATTCTTCTAGAGTTCCTGATCTTCTGGTGTCTGATCTGTATCACTACCATCGAATCACGAAAAGTCT
+
---05:<???;<<>B>;;;@@@@@@=999:09ABC<BB@A=A@;:9BB?BAA>><>8==8=8=7<;A@A774:6:@C=C+BB=@988'2:9<>C>>:<A578?:<?9=A==;;;?9==><?<A??>>>>==C>>>688??888?B@@@@?>==6;;?=BC=D=@=;//(/765/32222)24;.22222$298880733...7667+222&25556162885:5559994848C=88=///@9===?;;;;;;>?>>===B@@8;;ABB>??==8888)8:;<
@ATNG8:04259:03435
GATGGTAGTGGTCATATGAGAGTGTGTACTCATTCGTTTCGGAAGAGACAGGTACGTTAATAGTTAATAGCGTACTTCTTTTTCTTGTCTTTCGTGGTATTCTTGCTAGTTACACTAGCCATCCTTACTGCGCTTCGATTGTGTGCGTACTGCTGCAATATTGTTAACGTGAGTCTTGTAAAACCTTCTTTTTACGTTTACTCTCGTGTTAAAAATCTGAATTCTTCTAGAGTTCCTGATCTTCTGGAGATATCATCAGCGAGCTACCATCGAATCACGAAAGTCT
+
55>B8:B@0/)/7//5;<;<<955==4444444.5:;>5@@8:9;BBB<AB?BBBBC@D@AA<;5;25:<@<AA@A5:;?@@,@B>99:CE=A:;;///;6;?8A;@??A@CCCGGDBA?BGF@D?BCBC;;;C?CCCD;;;CCCCGC<;=BBBAA@;B00,0<9<3=???@@@A@6999<?+@.9.44949$9@@@B=BCCAA@::9=;>>>;0=0//=:>7=A>ACCBB;;5:9>==@992999;>;@BBGGHCDB;:;@AACBB?B;;;B@CBCBAAB=CCBB
@ATNG8:04265:03435
GATGGTAGTGATACAGATCAGACACCAGAAGATCAGGAACTCTAGAAGAATTCAGATTTTTAACACGAGAGTAAACGTAAAAAGAAGGTTTTTACAAGACTCACGTTAACAATATTGCAGCAGTACGCACACAATCGAAGCGCAGTAAGGATGGCTAGTGTAACTAGCAAGAATACCACGAAAGCAAGAAAAAGAAGTACGCTATTAACTATTAACGTACCTGTCTCTTCCGAAACGAATGAGTACGATGAGATCTCGTGTGCTACCATCGAATCACGAAAGTCT
+
@ADE?==DDBBBDBCCICCCCDC;;45@@7?AA;<55?7=@?00/;8??8:<<<;33333$339><@?>CC???:?@BBGDD2CC@C?CDCC5BBB@BBBBCCC@@=@@@@<@AA=AAACBCCDBBBGCCBCC@CBBB>A:;:;;;@<B@C;;:;BBBCCCC@BBBDDC@BB?AAA>A@AAA<AAA>ABBBB3BC@BBABC@???5:5;==@1808=@@@>AC@@@BB?B@CCC>B??<?A@BBBDCCBBBBAABAAA@@A>??;;7;=>=B=A888@BD=C;;;
@ATNG8:04267:03402
ATGGTAGCGCACACATAGATACAGTACTCATTCGTTTCGGAAGAGACAGGTACGTTAATAGTTAATAGCGTACTTCTTTTTCTTGCTTTCGTGGTATTCTTGCTAGTTACACTAGCCATCCTTACTGCGCTTCGATTGTGTGCGTACTGCTGCAATATTGTTAACGTGAGTCTTGTAAAACCTTCTTTTACGTTTACTCTCGTGTTAAAAATCTGAATTCTTCTAGAGTTCCTGATCTTCTGGTATACACACTCGCTCGCTACCATCGAATCACGAAAGTCT
+
:<<055999::;6BCCCCCCB@@:55;999938;?;2;?2:29=@<>>@;C>>;?7@;>=>>9>7>@;@BBBAD>;;;;;*;B595<<4:;<<8==>9>E7665=9=:;ACBECBB@BCCBC@FBBCCCBBBBBBD@CCCCCBBADCCBBBCBB=A@B?BCAC?CCCDDCBCBACAA@@3<,0+0000+0=AAD=AADCCEBBBC5;;;;*:@@AC?A=AE?BBCCCBB?B?BBABCC@@AH@CCCCGGBBBBBB;;<CAABB>@@ECF>@@CBBAA;AABA
@ATNG8:04272:03441
GATGTGTCAGTGCGCGTCGTCCAGAAGATCAGGAACTCTAGAAGAATTCAGATTTTTAACACGAGAGTAAACGTAAAAAGAAGGTTTTTACAAGACTCACGTTAACAATATTGCAGCAGTACGCACACAATCGAAGCGCAGTAAGGATGGCTAGTGTAACTAGCAAGAATACCACGAAAGCAAGAAAAAGAAGTACGCTATTAACTATTAACGTACCTGTCTCTTCCGAAACGAATGAGTACACACTCTCATATGACACTACCATCGAATCACGAAAGTCT
+
BCCCCCCCBCCCCCC@AACBB@BDF@DBBBBC:B?BBCCCAA>A?=??C?C:::::)4:?@@?A@BAAAA9A>79999'9?=B@BBBB1?AC?CBAACCBBB?C?CD@BAA>ACBBBACB@;;>?A>>>9>BBB>@@CBCBBB=@=@@@<ACCCBAAA<A@@@BB>BB?BCB=AA888*:??<@ACCD3BB?ABABCBB>:5;:==8838=AA?>=:==999//,/9@>@6>??<?FCBBAABBBCBB@A?>>AAACBBB==;8ABBB>BBA?877.7?<=
@ATNG8:04273:03438
GATGGTAGTATAGAGCTCTACATAGTACTCATTCGTTTCGGAAGAGACAGGTACGTTAATAGTTAATAGCGTACTTCTTTTTCTTGCTTTCGTGGTATTCTTGCTAGTTACACTAGCCATCCTTACTGCGCTTCGATTGTGTGCGTACTGCTGCAATATTGTAACGTGAGTCTTGTAAAACCTTCTTTTTACGTTTTCTCTCGTGTTAAAATCTGAATTCTTCTAGAGTTCCTGATCTTCTGGGCTGCGCTGATATGCGCTACCATCGAATCACGAAAGTCT
+
///;799ABBBBBCCBB<;6<@BBDCBBBCBA=A???9@B>@>;::99CC?AA@99299>>=?6<48:BBBBDBB<BCBBB1BA:?=AA9C==B573;6==4885225-2555669>:79;,/*/9<887767::891757///579;<;9;:88086=6=::5;:=;975552558<<.7*-)-6666(--7777-7779;:;99-///'.../8292=<6@755...27299@?@A5669919///999<ABB??>>==>A<>>>>>:==:6666076<7
@ATNG8:04275:03408
GATGGTAGTGTGTCTCTGAGAGTAGTACTCATTCGTTTCGGAAGAGACAGGTACGTTAATAGTTAATAGCGTACTTCTTTTTCTTGCTTTCGTGGTATTCTTGCTAGTTACACTAGCCATCCTTACTGCGCTTCGATTGTGTGCGTACTGCTGCAATATTGTTAACGTGAGTCTTGTAAAACCTTCTTTTTACGTTTACTCTCGTGTTAAAAATCTGAATTCTTCTAGAGTTCCTGATCTTCTGGGATGTGTGCGCAGTGCCTACCATCGAATCACGAAAATCT
+
4:<<8966<<A@<<999////////;;::B??<@;??9@@=?@@?ACCCB@BDCBB?B?BB@@<A=BACCCDDGGAA@@@@0@B@BBCJ>@@@A4;5929A6:;AAAA<@AAA@>AA=BBC?C@CCCCBCBB:;;CC@CCCBBBCCCBBBBCBBB@DBB@@@@C@BBBBBDCDI@C;;;;.;5;5;@@@A0ACBBB:;;CCCCCDCCADCCC5CCBCC@C@CF@CCDCBBC=@=@DABBC>A000,0000BBBACDDHCEC@BAB>@@@<;7;@AABCBB9CBB
@ATNG8:04278:03429
GATGGTAGCATCATGCATATCTCACCAGAAGATCAGGAACTCTAGAAGAATTCAGATTTTTAACACGAGAGTAAACGTAAAAAGAAGGTTTTACAAGACTCACGTTAACAATATTGCAGCAGTACGCACACAATCGAAGCGCAGTAAGGATGGCTAGTGTAACTAGCAAGAATACCACGAAAGCAAGAAAAAGAAGTACGCTATTAACTATTAACGTACCTGTCTCTTCCGAAACGAATGAGTACGATGAGATGTCGTGTGCTACCATCGAATCACGAAAGTCT
+
//9;6<@@=ECCCABBCCBCCCCCC?BAA>ABB@@A=A>ACEAAAB?BB@B?@@AAAAAB3B@DDBBBBCCBBB=B@ABCCC5CB<@4::;.;CC?CBBBCCCCC?B?BB?BDD?BBCBBBCDDBBCBC@BB@DDCB?CBBBBBBC<A=A?@<@BBBBCCC@CCBBBB?BB?BCC=A@999,9=?;>@@AA2AD?BBAABCBCB:=:=?@D6;5;=AAA?BBBBBBB@C@BA@:A9:7:AAABBCBBBCBBBBBBBBAAABBBB?<?A@@?<?>BA?@?9@@;;
@ATNG8:04283:03413
GATGGTAGGCACTGCGCACACATCCCAGAAGATAGGAACTCTAGAAGAATTCAGATTTTTAACACGAGAGTAAACGTAAAAAGAAGGTTTTACAAGACTCACGTTAACAATATTGCAGCAGTACGCACACAATCGAAGCGCAGTAAGGATGGCTAGTGTAACTAGCAAGAATACCACGAAAGCAAGAAAAAGAAGTACGACTATTAACTATTAACGTACCTGTCTCTTCCGAAACGAATGAGTAACACATCGTCGTGTCGTGCTACCATCGAATCACGAAAGTCT
+
45<<8=BB=A@;96:BBBABBICCC>BBB>BBAAA@C>BBCBCBC@CA?B@BBA;;;;;*;4;@A??;A;:::18;78878'8<6;399:*8>?>ABBB@@?BB@C?BB?BB?;>>==>>==BCAAA777@<@@??<===@==>>:==B?B?BBBBBBDD@CAAABF?BB?BBC?AA899+:==9==>>>.?=<>=89///::<7@;?AAB=C=;6///1699:>??:=:>@D;@AA>@>>>00)/::=???BBBBBBBBBBAACC@CE999?B@@@???8???A
@ATNG8:04236:03451
GATGGTAGCGAGCGAGTGTGTATACCAGAAGATCAGGAACTCTAGAAGAATTCAGATTTTTAACACGAGAGTAAACGTAAAAAGAAGGTTTTACAAGACTCACGTTAACAATATTGCAGCAGTACGCACACAATCGAAGCGCAGTAAGGATGGCTAGTGTAACTAGCAAGAATACCACGAAAGCAAGAAAAAAGAAGTACGCTATTAACTATTAACGTACCTGTCTCTTCCGAAACGAATGAGTACGATGAGAGAGCTCTCTCTACCATCGAATCACGAAAGTCT
+
A@@@<A<=@???:666>??DAA<;;7;=B9<@AB;;7;5:9;@@AD@AB>B@A@B@@@>>(=;@A@BBBBBBDC=BA;;;;;*9C=C2;;<6<CC?CBAABBC;;8;?BB?CBA>ABFEDCCBD@AACBBBB?BB;;7;ABBBBBB?B@CAA=ABBAABBB?CECCCC=???ABB??@?==5<9919<===?';><=0/0??BA?000/::8(/*/>A>A=BBAA@BB?B@BBB>CBC@CCBBBAB:::::@?????ABBBGFBBB?BB>>?:<<@9;;<0:??@
@ATNG8:04237:03458
GATGGTAGGAGACACGTCGCACACGTACTCATTCGTTTGGAAGAGACAGGTACGTTAATAGTTAATAGCGTACTTCTTTTTCTTGCTTTCGTGGTATTCTTGCTAGTTACACTAGCCATCCTTACTGCGCTTCGATTGTGTGCGTACTGCTGCAATATTGTTAACGTGAGTCTTGTAAAACCTTCTTTTTACGTTTACTCTCGTGTTAAAAATCTGAATTCTTCTAGAGTTCCTGATCTTCTGGGTCTACGCTCGTCGCGCTACCATCGAATCACGAAAGTCT
+
ABBB?B@B?BC@@@ABBDAAB;;:CCCCCCCDACCCD=@=@?BABCBCEABAACB?A=?@?@@D@BABBBBCBB=@AGDE3CC;????5<><=9===2898=?AABB?BBB>?;>>:;<;6<7<>=::676;AAAA:=:<<-----356887995777777195::==A;;;;486767,76=9=====.=>>>E7;<AA???@>>:>DKF/@998A<A;>?<>@@A?@@<@:=>B>?@=D@@@9@@AAAAAAA<<<@@@@@>><>?@?A;>>=966606///
@ATNG8:04237:03497
GATGGTAGCTCTGCTCTGACTCTCGTACTCATTCGTTTCGGAAGAGACAGGTACGTTAATAGTTAATAGCGTACTTCTTTTTCTTGCTTTCGTGGTATTCTTGCTAGTTACACTAGCCATCCTTACTGCGCTTCGATTGTGTGCGTACTGCTGCAATATTGTTAACGTGAGTCTTGTAAAACCTTCTTTTTTTACGTTTACTCTCGTGTTAAAAATCTGAATTCTTCTAGAGTTCCTGATCTTCTGGGCTGCGCTGATATGCGCTACCATCGAATCACGAAAGTCT
+
BBBB@CBCCCBAA;@@ABBCCCBCDA@@BC@@<ACCC>CC@D@BCCBCCC@ABBCCAD@BBCB?CBDDDDCBBCB?CCDBB1@?<@AAA;AA;;5;AA=@C=A@@BBCABBCDHFA@?@BB?C@CCBDA@@B@BBCC>BACCCBCBBBCBCCCAA=A::6;C?A?BABABBBBB?CBBBB9B@BACCJJJJJ#DBAAA>CCDDICCAB@@CCBD2@A@BF>B?BB@BBBBBAA@C@CBCBA@;?:;:/;:;;@BBBCCCCCCBCBAA?ABDMM?BBBB@@@;@BBB
@ATNG8:04245:03496
GATGGTAGAGTACAGTGTAGTAGACCAAAGATCAGGAACTCTAGAAGAATTCAGATTTTTAACACGAGAGTAAACGTAAAAAGAAGGTTTTACAAGACTCACGTTAACAATATTGCAGCAGTACGCACACAATCGAAGCGCAGTAAGGATGGCTAGTGTAACTAGCAAGAATACCACGAAAGCAAGAAAAAGAAGTACGCTATTAACTATTAACGTACCTGTCTCTTCCGAAACGAATGAGTACTGTATCTATGTGTGCGCTAATCGAATCACGAAAGTCT
+
CCBB?BDCCDCCBBCCCDBCCECCA@CD>BABCCG@A?BAACBBCAKG::98BAAADAA2A<?????AABBEE>B@@?BCB3BC@D?BBB5?;;4:<====???<?<?@<@BA;>888?A889BBBB???@<>>AA;:::<<=>?:>:>::5;?===>>><BB>?BB?EC?B??:=>88818==;=>==<.7728::>@@?<=5:3::::4:8=;;<<:>;;;A@@;?:;;;1;::49BBBAABA@>>?;;;@BCCB>>>>>B7;?BB<??>>788-8===
@ATNG8:04247:03475
GATGGTAGCGCGACGAGCGTAGACCCAGAAGATCAGGAACTCTAGATGAATTCAGATTTTAACACGAGAGTAAACGTAAAAAGAAGGTTTTACAAGACTCACGTTAACAATATTGCAGCAGTACGCACACAATCGAAGCGCAGTAAGGATGGCTAGTGTAACTAGCAAGAATACCACGAAAGCAAGAAAAAGAAGTACGCTATTAACTATTAACGTACCTGTCTCTTCCGAAACGAATGAGTACGATGAGATCTCGTGTGCTACCATCGAATCACGAAAGTCT
+
55669==<B;;9@@BBBCCCDDA@@:@BB?BBBBBB@B@BCCBBBBAAA>A=???9999+:;@ABCCCCCBB@8>=;;;;;*;C>B<AAA8ACCICDCCFDD@A?A@BC@DBB?BCBBCCCBCCBBDCCCC@BBBC@CCBBCB@?9@;@??;@AAABBBC@DCCBAA?994:CA>AA988*7;88?BDDD3AB?A888BCC>>1818<::5;8=@C;;9;@@@ABB?C=??D=A:979BBBBCCBABBB>>?@@AAAC=;;;?>9=?8884::::@@C6;;AA
@ATNG8:04248:03495
GATGGTAGTGATACAGATCAGACACCAGAAGATCAGGAACTCTAGAAGAATTCAGATTTTTAACACGAGAGTAAACGTAAAAAGAAGGTTTTACAAGACTCACGTTAACAATATTGCAGCAGTACGCACTCAATCGAAGCGCAGTAAGGATGGCTAGTGTAACTAGCAAGAATACCACGAAAGCAAGAAAAAGAAGTACGCTATTAACTATTAACGTACCTGTCTCTTCCGAAACGAATGAGTACCTCTCAGACGCTCGTCCTACCATCGAATCACGAAAGTCT
+
;>AC@BBBBCCCCCDDBBBCCCCCC@CBC?CBEA?@>@?BCB???C@A@>A??=<98333$36ABFA@A?CCAA;BBBCCCC5AA=A5;;:*;DD@JCDCDCCBC?C@AA?@CC?CCCCBBCCBCCCBBBDD?CCDD?B@@A@?@B<A=A??=@CBCCCCC@CCCBBB@AA=ABB9??999,9>?;:::::(9@?C9::ECB>>;><@?AB3839?AAB?BCBCBCC?C@??>7?::8:CDGBBA?BBBAAABAACBBA@A9>@D=A:::@<@AAA??>7????
@ATNG8:04250:03475
GATGGTAGCATCATGCATATCTCACCAGAAGATCAGGAACTCTAGAAGAATTCAGATTTTAACACGAGAGTAAACGTAAAAAGAAGGTTTTTACAAGACTCACGTTAACAATATTGCAGCAGTACGCGCACAATCGAAGCGCAGTAAGGATGGCTAGTGTAACTAGCAAGAATACCACGAAAGCAAGAAAAAGAAGTACGCTATTAACTATTAACGTACCTGTCTCTTCCGAAACGAATGAGTACAGAGAGTACGATATGTCTACATCGAATCACGAAAGTCT
+
CCBB?CCCCCBBCBECECBBBCCCC?CCC?CCBB??>@?BCCCCBB>BB?B@BA@9988*34?@BBC@BABBD>BBBBBBB2AC@C>BBBB2BBCADBBBCCDBB?B?CC@BBB>??CBCCCCBBBCCCCBB?BDEF?B@@ACBAA=@<@@@=ACBBBCCC?CABBBB@BB@AAA>@@?<91;::4:=>??/;<59///=<>=<7:7;@AA3838>DA@?@CCBCBB?C@BBA<B;:7:CBBCCBAACAABCCAAACBBBAAABBCBA?>;>>>?8:86:?>>
@ATNG8:04258:03456
GATGGTAGTGTGTCTCTGAGAGTAGTACTCATTCGTTTTCGGAAGAGACAGGTACGTTAATAGTTAATAGCGTACTTCTTTTTTTCTTGCTTTTTCGTGGTATTCTTGCTAGTTACACTAGCCATCCTTACTGCGCTTCGATTGTGTGCGTACTGCTGCAATATTGTTAACGTGAGTCTTGTAAAACCTTCTTTTTTTACGTTTACTCTCGTGTTAAAAATCTGAATTCTTCTAGAGTTCCTGATCTTCTGGTCTACTACACTGTACTCTACCATCGAATCACGAAAGTCT
+
@@BB>BBBAAA@;CBCCCCCCCCCCDBBBC::5:9999-;B=B?AAACBCCACCBBCACABBBC>B>BCDCCBBBB=;;;;;;;#;;54:;;;;*;??B=B;;;;@?@@BD;;:=CCCIDFE@CBB@B@FDDBA>00+0@@@=GICCCBBCHCCBCCB<;4;;;5;@=@?CCBCCCCCB@BCDID;E@L@A@@@@?@#@BDCE>CCCCCCCAAA?ACCC5BBABC?B>BC@CCCB@AA@B@CCCCCB?B:;8;BBCDCCDCBBCCCCCCCBB@BBBCC?BBAC:994:@??
@ATNG8:04258:03463
GATGGTAGGACGAGCGTCTGAGAGGTACTCATTCGTTTCGGAAGAGACAGGTACGTAATAGTTAATAGCGTACTTCTTTTTCTTGCTTTCGTGGTATTCTTGCTAGTTACACTAGCCAATCCTTACTGCGCTTCGATTGTGTGCGTACTGCTGCAATATTGTTAACGTGAGTCTTGTAAACCTTCTTTTTACGTTTACTCTCGTGTTAAAAATCTGAATTCTTCTAGGTTCCTGATTCTTCTGGGCAGACTCTCACACGCCTACCATCGAATACGAAAGTCTA
+
4444344/27////7/44444944.55==@@@<?<<=6=>;>;<<==<<<566655565555.54955655599.55555$5<7;455)5::<166>7<<7555://)//;///99.5.59398=;;;666<155==59595555555/77:7//)/772//)45::<<::955.///0*/)/2/////$/555>666??==>655.5555$55///)/)//)//;;4:5969///)/:277<<19:7///7988;;:<<266:8:::43-3399880777//
@ATNG8:04260:03484
GATGGTAGCATCATGCATATCTCACCAGAAGATCAGGAACTCTAGAAGAATTCAGATTTTAACACGAGAGTAAACGTAAAAAGAAGGTTTTTACAAGACTCACGTTAACAATATTGCAGCAGTACGCACACAATCGAAGCGCAGTAAGGATGGCTAGTGTAACTAGCAAGAATACCACGAAAGCAAGAAAAAAGAAGTACGCTATTAACTATTAACGTACCTGTCTCTTCCGAAAGAATGAGTACCTCTCAGACGCTCGTCCTACCATCGAATCACGAAAGTCT
+
55>><CBBCCCCCABBCCCCDDDBB?CBD?@ACBCA@B@BBCBCBB@AA>B>A@@99::+7<ACDCCCAB987+9@;;<<;':?295;BAB2BBCABBDCDCCCD@C?BB>AAA7<;BBBBCCCJFFDBBCB@DDBB@BBCAAABC@CADBB@BDCCCCCC????AAA?AA=???>BBCBC>B??9999999%0>;;000@=@@@=A<C>??7;5:>B;;7;B:;;BC@A?A@@;??=?CBBBCD@????@?ECBBAB;;;<???<>:;;?8=<==:9:/99:9
@ATNG8:04263:03467
GATGGTAGCTCGCTGATGATATCTCCAGAAGATCAGGAACTCTAGAAGAATTCAGATTTTTTAACACGAGAGTAAACGTAAAAAGAAGGTTTTTACAAGACTCACGTTAACAATATTGCAGCAGTACGCACACAATCGAAGCGCAGTAAGGATGGCTAGTGTAACTAGTAAGAATACCACGAAAGCAAGTAAAAGAAGTACGCTATTTAACTATTAACGTACCTGTCTCTTCCGAAACGAATGAGTACGAGAGAGCACACGTGTCTACCATCGAATCACGAAAGTCT
+
CCCC?BBCCCCCDBBCBBBABCCCC@CBB?BCDAAB>A?ABC@@?C@CC?B?BB>@?CCCC)C?CBBBBBCCCBB;@?;;;;;*;@>B?BDDE5CHC@BCBBDDDCC@C?BC@CBB?CBBBBCCCCCDDCCBBC?BB@@>ACA@@@A@>A?BBB@BCCBB;;:=AACCBB?BB?BDD?BB???:?AA<A:999*:@=BBBDC@>8//)/)/7//)//6:@>@?@BBBDCC@B?BCD>B?@<?AAABCCCA@@C=>=BBBBBCCBBBBB?>:::B=BAAA@<:3<000
@ATNG8:04264:03466
GATGGTAGCAGACGTGACAGAGCGCCAGAAGATCAGGAACTCTAGAAGAATTCAGATTTTTAACACGAGAGTAAACGTAAAAAGAAGGTTTTACAAGACTCACGTTAACAATATTGCAGCAGTACGCACACAATCGAAGCGCAGTAAGGATGGCTAGTGTAACTAGCAAGAATACCACGAAAAGCAAGAAAAAAGAAGTACGCTATTAACTATTAACGTACCTGTCTCTTCCGAAACGAATGAGTACCTCTCAGACGCTCGTCCTACCATCGAATCACGAAAGTCT
+
44;=9=ABABB@@@;@A@ADDBBBA=@@B?BAAA@@;?;A=?998A;BB>A<?A<99:::(:9887?>>??>==8=9;:===0:=8>.6994:AC>BCCCCGCCB?B@ED?CCC>AA@?@CDDCCCCCCBAA=A@::6;AA@AAAB>A>B;;:;DBBCBCD?CBBBBB@BB????=@@::99+9::3::9:9:%:@;B;:;BAA?>;>9=<?A7:5:>@::8:AABBBBAC=AAD=C::9:BABC??<?@@AABBBC@B>>=>:=?C;@888=<@@BBAAD>CBBB
@ATNG8:04265:03471
GATGGTAGCTATACGTATATCTATGTACTCATTCGTTTCGGAAGAGACAGGTACGTTAATAGTTAATAGCGTACTTCTTTTTCTTGCTTTCGTGGTATTCTTGCTAGTTACACTAGCCATCCTTACTGCGCTTCGATTGTGTGCGTACTGCTGCAATATTGTTAACGTGAGTCTTGTAAAACCTTCTTTTTACGTTTACTCTCGTGTTAAAAATCTGAATTCTTCTAGAGTTCCTGATCTTCTGGATAGCGACGCGATATACTACCATCGAATCACGAAAGTCT
+
:;B=@CCCBB=BBBBCGCCCCCCBBBBBBB;:7;A@B<BB?C@BBBCBBB@CCBBA@A<??@?=??BBBBCBBA?=@ABAB/:739=?;18<;;8ABA<>?798?ABB?BCB?>?@@<?@A6:7:<<=899<;=>>?<AADD@==<@>B>>>;;=<<>>;?A<A<AA>::;@@B7;;DDD5?;?:>>DDD/@>==?188;;>=>=AA8::::+:///:7<7==9====A@@<A<AAAAAA8=>D=A@@@?>==>>===A????@A=A@@>>:>AAA>==7<<<;
@ATNG8:04267:03450
GATGGTAGCTCTGCTCTGACTCTCGTACTCATTCGTTTCGGAAGAGACAGGTACGTTAATAGTTAATAGCGTACTTCTTTTTCTTGCTTTCGTGGTATTCTTGCTAGTTACACTAGCCATCCTTACTGCGCTTCGATTGTGTGCGTACTGCTGCAATATTGTTAACGTGAGTCTTGTAAAACCTTCTTTTTTCGTTTACTCTCGTGTTTAAAAAATCTGAATTCTTCTAGAGTTCCTGATCTTCTGGGCAGACTCTCACACGCCTACCATCGAATCACGAAAGTCT
+
ABCC@CDBBC=DCCCBCCCECCBBBCEDCB@?;>@@@;@D>B@BCCCCCCACECAB?A?BB;;7<?BBCDC;;;B=;;;;;*4?8:?@D<ABAA=AAC<BB7;;@CBCACECDDDDC@BBC?B@CCCBCCBB?BBBB?CCBBCBBCCCBBBCCCC@DCC@998:=?@BBBBCCC?B;;;;.;>B@CHDHGH)C;<<7;BBBBABA;;;0;;;;:$9===<><8@@<??AB:78@C8BA@B@>59;;;0;@@ABCCBBBCBBCB@BCB@BECCC@BCBCA@@;@A;;
@ATNG8:04267:03492
GATGGTATTGTCATATGAGAGTGTGTACTCATTCGTTTCGGAAGAGACAGGTACGTTAATAGTTAATAGCGTACTTCTTTTCTTGCTTTCGTGGTATTCTTGCTAGTTACACTAGCCATCCTTACTGCGCTTCGATTGTGTGCGTACTGCTGCAATATTGTTAACGTGAGTCTTTGTAAAACCTTCTTTTTTTACGTTTACTCTCGTGTTAAAAATCTGAATTCTTCTAGAGTTCCTGATCTTCTGGACAGAGTGTGCAGATACTACCATCGAATCACGAAAGTCT
+
ABBB?B@DACCCCCDEEDDCCCBBBCCCCC;:5:;;;0;A;B?BDDCICCACDGDE@C?BBBC@D@CCBBCBB@@;;:;;.;@9?@CC=BC;;7;;;5;@6;;CEDC@CCCCCCCCACCC?B>ABCCBCCC@CCCC@CBBBCCCCCCBBCBCCC?CCC@BB@B?CC@@@B?:::0;@AAB:B?B>BBCCCCC#CBCBB>BBCCCCCAAABFDDE3BBCBB?B?CC@CCBBBBB?B?BBBCBC@BBD@CCCBBBBFBBBCCDFCCCBB?BDAA@>AACCBCC>C@@A
@ATNG8:04272:03470
GATGGTAGTAGTACACTAGTCATACCAGAAGATCAGGAACTCTAGAAGAATTCAGATTTTAACACGAGAGTAAACGTAAAAAGAAGGTTTTACAAGACTCACGTTAACAATATTGCAGCAGTACGCACACAATCGAAGCGCAGTAAGGATGGCTAGTGTAACTAGCAAGAATACCACGAAAGCAAGAAAAAGAAGTACGCTATTAACTATTAACGTACCTGTCTCTTCCGAAACGAATGAGTACTGTATCTATGTGTGCGCTACCATCGAATCACGAAAGTCT
+
CC@@?ACCCCCCCCCBBCJGGCA@@@CBB@BBBBAA=B>BABCBBB?BC@E@BBB:;;;.;>ABEDCBBBCCC>AA@A@?@0@A=B4;;;*;BC?CCCCDEHCC?B?BC@CCC?BBBACCEDBBBADBBBC@CBCC?BBBA@??A<@<@??=@CCFCCDC?BBCABB@BB?BBA599??<5===;>>==?.<A>=;;<CCA??<>:==AC1818=@:;6;AAAACC@A=AAA9A0000@@@CBBAAABBBB??@CFBB>>>>>><@D@@@<AA9::::-999:
@ATNG8:04274:03456
ATGGTAGCGCGACGAGCGTAGACCAGAAGATCAGGAACTCGTAGAAGAATTCAGATTTTAACATCGAGAGTAAAACGTAAAAAAGAAGGTTTACAAGACTCACGTTAACAATATTGCAGCAGTACGCACACAATCGAAGCGCAGTAAGGATGGCTAGTGTAACTAGCAAGAATACCACGAAAGCAAGAAAAAGAAGTACGCTATTAACTATTAACGTACCTGTCTCTTCCGAAAACGAAATGAGTACCTCTCAGACGCTCGTCCTACCATCGAATCACGAAAAGTCT
+
:::5;:BAA455999997799//)/:;5<<<<<<89668------3883:6;873333&31733373333////&////;;;;%//(/(33(37717733363..(..33273505776>>>>=A@@@>>::49:9:>?9987<;>+0+000*0=98988B?BCBB=?<?C?CBB@8///;.6//*/8888);;2=888=;;<>8>;@888=B8==B@@<@;::CCA9?6==88+8333(388333;5::=<<=37363...542222....6255883333&3877
@ATNG8:04234:03539
GATGGTAGCGGCATATCAGCGCAGCCCAGAAGATCAGGAACTCTAGAAGAATTCAGATTTTTAACACGAGAGTAAACGTAAAAAGAAGGTTTTACAAGACTCACGTTAACAATATTGCAGCAGTACGCACACAATCGAAGCGCAGTAAGGATGGCTAGTGTAACTAGCAAGAATACCACGAAAGCAAGAAAAAGAAGTACGCTATTAACTATTAACGTACCTGTCTCTTCCGAAACGAATGAGTACGATTAGAGAGCTCTCTCTACCATCGAATCACGAAAGTCT
+
77//)---//)/77>>@>==<9999909<<9;;;=AA=B?B@A<<<D:==8;498945555$56;A>?CC>DCBB=BA;;;;;*;@@C?BCC<CDEADBBCCCBBB?B?CC@BBB>A?AACDDCCBBCCCCCHICCCB@@@@BCBBB=B>BAA;@C@AACBC@CCCCCC@AA>AAA<?@999+8=<9<<?>?.;A=@@ABBBBBB?@;??==:=:;;A;:6;A;;;BC@B?BCK<;;B@???BBBBBBB?FDAB?@@BBBB??;AA@@E@@@=??BABBA;@>00
@ATNG8:04235:03524
GATGGTAGTGTCATATGAGAGTGTGTACTCATTGTTTCGGAAGGAGACAGGTACGTTAATAGTTAATAGCGTACTTCTTTTTCTTGTCTTTCGTGGTATTCTTGCTAGTTACACTAGCCATCCTTACTGCGCTTCGATTGTGTGCTTACTGCTGCAATATTGTTAACGTGAGTCTTGTAAAACCTTCTTTTACGTTTACTCTCGTGTTAAAAATCTGAATTCTTCTAGAGTTCCTGATCTTCTGGGTGTGTGCGCAGTGCCTACCATCGAATCACGAAAGTCT
+
5---05559<<<<<>>>>>=>696===;=>9:6:A@8@@;@*0)/;779=8::://)/)/::<9@:<;;665;<<065<<<':8344333(334:544/)/6)///88:5<=;666<<599;0506?>;;<<<7<;7727/--558(-,688--/948:<9<=8=8555:9994929>===0=:@:>;@<4@@@>@5;00//79:9<9<AGA+@====9<:>>7;;=999=49399999=5:::>)5555559;==666;96669;7///)////5;=056<<
@ATNG8:04235:03544
GATGGTAGCTCACGTACGTCACACCGTACTCATTCGTTTCGGAATGAGACAGGTACGTTAATAGTTAATAGCGTACTTCTTTTCTTGCTTTTCGTGGTATTCTTGCTAGTTACACTAGCCATCCTTACTGCGCTTCGATTGTGTGCGTACTGCTGCAATATTGTTAACGTGAGTCTTGTAAAACCTTCTTTTTACGTTTACTCTCGTGTTAAAATCTTGAATTCTTACTAGAGTTCCTGATCTTCTGGCTCTCGTAGACAGATACTACCATCGAATCACGAAAGTCT
+
55::5:@BA;55555;;:;<;555.5;<:5555.5/07.7;27)///9::::7;<<<<4545<<=8<8;B<:::87733333&39177999.9:771;8;5;?;?:97;?8>9:><:9965<;9>8;>=9966928:99479796755599:98655/5553785<5888;;7777268888+85>4<9;;;.<=BCB8==@A@@?>=<1///)///)/7072;;,//8887;?6<4<<<>==9===7<<9::///::==@??@>>>B=;;;;=9=>>>::;6:AA>
@ATNG8:04240:03517
GATAGGCGACATACATACGCGCCAGAAGATCAGGAACTCTAGAAGAATTCAGATTTTAACACGAGAGTAAACGTAAAAAGAAGGTTTTACAAGACTCACGTTAACAATATTGCAGCAGTACGCACACAATCGAAGCGCAGTAAGGATGGCTAGTGTAACTAGCAAGAATACCACGAAAGCAAGAAAAAGAAGTACGCCATTAACTATTAACGTACCTGTCTCTTCCGAAACGAATGAGTACGATGAGATCTCGTGTGCTACCATCGAATCACGAAAGTCT
+
ABCAA?BCBBCCCCBEDBB>CC?B@C@DDDDAB?B?BBCBBBC?CA?B?CA@9999*:=B@ABCECDBBB:?B99999*;B>C4;;;6;DIADCDCCCCCC?A?AC?BBC>BBBBBBBDCCCCCCCBB?BDED?BAA@@@@A@CBCCD@CCCCCBBA@BBBCAA?BB@@AA<>=BA@9@>>9>@@@A3@A?B>>>DD?BA?B?B@>:698<A<=<:><666AA<A=>>>8===:>??=>>?????>@?A@@@@@@@A>>8868>@AC9>>AB@A@:@==<
@ATNG8:04241:03513
GATGGTAGTCTCAGCATAGTCTATAGTACTCATTCGTTTCGGAAGAGACAGGTACGTTAATAGTTAATAGCGTACTTCTTTTTCTTGCTTTCGTGGTATTCTTGCTAGTTACACTAGCCATCCTTACTGCGCTTCGATTGTGTGCGTACTGCTGCAATATTGTTAACGTGAGTCTTGTAAAACCTTCTTTTACGTTTACTCTCGTGTTAAAAATCTGAATTCTTCTAGAGTTCCTGATCTTCTGGATATGAGTGACTCGTGCTACCATCGAATGAGGTTAGTCT
+
BAAA:=<AAAAA@0//<ACBBBCBCBCCCCBBB@BCED=BB?C@CAABD>C@CCCBB?B@BBCC@E?BBBBCCCEE>BAAA@2@C?CBCC=C@AA?BBB?AA0000@@C?BBCCBBCC@CCD@C@GICCDDBC@BCCC@CCCAA@B@@@AA;;;BC?BBC@BC@D@BA@@CBDCC@BCBFL;@<@>;;;;.;AAAB<BBCCCCHDBB>BBBB0B@@ACACADC@CBBCBBA>B@BBBCCC>A@B?BBCCCCCCCBBBCB:;:@CC=B@@@B?CBBC?C?BCBBB
@ATNG8:04243:03505
GATGGTAGCTCTGCTCTGACTCTCGTACTCATTCGTTTCGGAAGAGACAGGTACGTTAATAGTTAATAGCGTACTTCTTTTTCTTGCTTTCGTGGTATTCTTGCTAGTTACACTAGCCATCCTTACTGCGCTTCGATTGTGTGCGTACTGCTGCAATATTGTTAACGTGAGTCTTGTAAAACCTTCTTTTTACGTTTACTCTCGTGTTAAAAATCTGAATTCTTCTAGAGTTCCTGATCTTCTGGTGAGATATGCATGATGCTACCATCGAATCACGAAAGTCT
+
55<<8<>CB;66<<<@AACCCBBA@@AAAA;;8;CCB>BD@C?BBBBBCCACCCDB@BFBBBB?CAEDBBABABBABBCBB5BC?BBDC>BCCJ?BADADE?BCCCCFACC;;;CBB?BDD@D@CCCCCCDC?BBCB@DCCC;;;BB@@ABCCAA?BCB?BB?B@ECDBBCCCC@BAAA@3@>A=<<;;;*;A@A@;ABDBAACAAA@CFMF5CBBBBBCACB@CBABB@@>@@CEFDCC?@@B?BBCBB@@AEEBBBCDDDCCC?CAAAD?BBBBCBB>BBAA
@ATNG8:04243:03528
GATGGTAGGCGACATACATACGCGCAGAAGATCAGGAACTCATAGAAGAATTCAAGATTTTTTAACACGAAGAGTAAACGTAAAAAAGAAGGTTTTACAAGACTCACGAACAATATTGCAGCAGTACGCACACAATCGAAGCGCAGTAAGGATGGCTAGTGTAACTAGCATAAATACCACGAAAGCAAGAAAAAAGAAGTACGCTATTAACTATTAACGTACCTGTCTCTTCCGAAACGAATGAGTACGTGTGCGACGTGTCTCCTACCATCGAATCACGAAAGTCT
+
55:97<;;<;@CBC@@??B>==55655<755555/27277///:::5//)/5//)/788888$8)/////)/8///6./344::::$9:-3-333&388-3399::;<@<=>;<?>>BCBBDCB@@@:::AAA@8:9AA=999=>=>@<A<?>B?CECCAACC?B???AA988)888065525(2660222222#.3.....53339*.*.699.3.35=;95:<699BD?C?BBC=BAA<?:99A?AA???AB??>B@?877818>:4;855<.52;=545/4334
@ATNG8:04246:03500
GATGGTAGGCGAGAGTGAGACGCAGTACTCATTCGTTTCGGAAGAGACAGGTACGTTAATAGTTAATAGCGTACTTCTTTTTCTTGCTTTCGTGGTATTCTTGCTAGTTACACTAGCCATCCTTACTGCGCTTCGATTGTGTGCGTACTGCTGCAATATTGTTAACGTGAGTCTTGTAAAACCTTCTTTTTACGTTTACTCTTCGTGTTTAAAAATCTGAATTCTCTAGAGTTCCTGATCTTCTGGGCTGCCTGATATGCGCTACCATCGAATCACGAAAGTCT
+
<>CC?CBE@CC::966@@CCDBCBBBBABA:;8;BBC?EE?C;<;;CCCC@CCCBD?B>AA@C?B?BCB=====C????<<,==5;=<737?=?4:7?<>?<???>??;>BBB??@@<>>A;?:>;;9<999:;>>><>AA><>;<;@ABBBB;;7;>=9==:><@AAA>>>AA=@>>>>2>5;6;?AAA/AB@@@9@AAAA<@@???B:@@@@/@<<<>8>8:::AAA9::9=///<<>=9:666.6///16@B?@?@>>>@@@=??AAA<@???@AD;=<=?
@ATNG8:04250:03523
GATGGTAGTGTCATATGAGAGTGTAGTACTCATTCGTTTCGGAAGAGACAGGTACGTTTAATAGTTAATAGACGTAACTTCATTTTTCTTTGCTTTCGTGGTATTCTTGCTAGTTACACTAGCCATCCTTACTGCGACTTCGATTGTGATGCGTACTGCTGCAATATTGTTAACGTGAGTCTTGTAAAACCTTCTTTTACGTTTACTCTCGTGTTAAAAATCTGAATTCTTCTAGAGTTCCTGATCTTCTGGACGACGCGCACTGACACTACCATCGAATCACGAAAGTCT
+
56<>:==C;:555<<A;;BA779///7777:4505::<4;:5>;:56;;<<76655::1:5:>=939499444755055(------$-68(-/5=4:<<;3944.5;)////<:79;;;<>>>;>>>;?6>==79////)/://)4955666>>>;<;=<=<>86668<<8<7>=:844499375555&-(-(----&-7:::3:544;;5555.5555$5;;55./)/74/-----80729:<;;;7:;=865665=:<<<695>@@@@A?:999AA@A;;9999,9?@?
@ATNG8:04250:03543
GATGGTAGAGAGACTGTAGCGCACCCAGAAGATCAGGAACTCTAGAAGAATTCAGATTTTTAACACGAGAGTAAACGTAAAAAGAAGGTTTTACAAGACTCACGTTAACAATATTGCAGCAGTACGCACACAATCGAAGCGCAGTAAGGATGGCTAGTGTAACTAGCAAGAATACCACGAAAGCAAGAAAAAGAAGTACGCTATTAACTATTAACGTACCTGTCTCTTCCGAAACGAATGAGTACTGCGTCTCACTCTCGCCTACCATCGAATCACGAAAGTCT
+
56<<9=>CGMBB;99CCECCCB;;;6;AA@B:<;<<7;=@BBBBBB?CA?A????BBBBB3B?BBB???BBAAB=ABBCDED5DD@E@CBB:CCC?CCBCBBBBB?B@BCACCC>AABBBCCDBBBCDCCCC@CCBA<AAB@AABA>BACCC?BBBCCCCC?CBBBBB?BB?BAA<??@@@299B@BHDDD/AA=B888;;>=?:?7;;BB=A<>?B;;6;@??@CA>B?BFD>BBC>BABAAABBAAAABA@:::A??@D?C::99AAAA?BBBBCFC>CA??
@ATNG8:04252:03546
GATGGTAGAGAGAGCTCTCTCATCGTACTCATTCGTTTCGGAAGAGACAGGTACGTTAATAGTTAATAGCGTACTTCCTTTTCTTGCTTTCGTGGTATTCTTGCTAGTTACACTAGCCATCCTTACTGCGCTTCGATTGTGTGCGTACTGCTGCAATATTGTTAACGTGAGTCTTGTAAAACCTTCTTTTTACGTTTACTCTCGTGTTAAAAATCTGAATTCTTCTAGAGTTCCTGATCTTCTGGATATGAGTGACTCGTGCTACCATCGAATCACGAAAGTCT
+
@ACD@CCDCCCCDCCACAFCECCCCCCCFGCB@CCCC?BB?BADCCCCCA?ABCAA?B?BCEC@C=ACCCCBBAA8@<@@@0@@=ABBC>BBBB?BCC@DC??=>ABA?BBB>>>@?<?@A;><>AA<<;;;<@@@A<??@AAA@@>>>@@@???:==>=>><>=C???@@@BA;??DDC5A<A=?????/?@<<<5>;;<>AA8::<AAAA/@:;;?=B<AA<AAA?;;;<A=@??>>>6;;@<AAAAA=>>@@AAAA>@@>887:BBBB:?>:669919666
@ATNG8:04254:03529
GATGGTAGCACGAGTCACTCATATCCAGAAGATCAGGAACTCTAGAAGAATTCAGATTTTTAACATCGAGAGTAAACGTAAAAAGAAGGTTTTACAAGACTCACGTTAACAATATTGCAGCAGTACGCACACAATCGAAGCGCAGTAAGGATGGCTAGTGTAACTAGCAAGAATACCACGAAAGCAAGAAAAAGAAGTACGCTATTAACTATTAACGTACCTGTCTCTTCCGAAACGAATGAGTACAGAGAGTACGATATGTCTACCATCGAATCACGAAAGTCT
+
56=>8=BBBC@@;CECCCGCBAAAB:CCC@CBBBAA?A?BCE;;:D@CD@C?;;:=<?=?,=?B:87=A@@@BCB9@@;;;;;)33-3-773&37718;;;9=978278<><A;:78@@ACCECCCBCCCDBA?ACBB?BBBBBBBB>C?BCC@CCAAAAAA?BA@BAA>BB>B@A;>>@@?:@@>;87776(8=9>877DAAAB888:>AA3738CA@@=@C@@?BB@C?BBB>BCC?BBAACDCCCCAABBBBBBBBBBA=;==:=@AAA;??>?>>;5<;99
@ATNG8:04254:03544
GATGGTAGAGAGACTGTAGCGCACCCAGAAGATCAGGAACTCTAGAAGAATTCAGATTTTTAACACGAGAGTAAACGTAAAAAGAAGGTTTTACAAGACTCACGTTAACAATATTGCAGCAGTACGCACACAATCGAAGCGCAGTAAGGATGGCTAGTGTAACTAGCAAGAATACCACGAAAGCAAGAAAAAAGAAGTACGCTATTAACTATTAACGTACCTGTCTCTTCCGAAACGAATGAGTACCTCTCAGACGCTCGTCCTACCATCGAATCACGAAAGTCT
+
59>>:?BBBCCDBBBDCCCCCBBBD?DBB@CBCB@A?A@CBBAAAB@CC@B?BBBBBBBB3B>AABBBBCCAA@:@@;:;;;*;@;A<@@@9AHEAGAAADCCFC@B?BCACBC?CBBBCBDCCCDDDCCAB?BCBB?BBBBBBAA?C?CBA?CBBCBBBB?ABACCC@BB=AAB>??BAA=@??;9:9999%8<7:868AA@>>;><A@@@:>:=AD;;8:B???BB@C?CCC<AAC?BBBBBAB??>>B?@CAAA?AAAA<>@@=@@@>>:=ABBBCB>BAAA
@ATNG8:04255:03525
GATGGTAGCTCTGCTCTGACTCTCGTACTCATTCGTTTCGGAAGAGACAGGTACGTTAATAGTTAATAGCGTACTTCTTTTTCTTGCTTTCGTGGTATTCTTGCTAGTTACACTAGCCATCCTTACTGCGCTTCGATTGTGTGCGTACTGCTGCAATATTGTTAACGTGAGTCTTGTAAAACCTTCTTTTTACGTTTACTCTCGTGTTAAAAATCTGAATTCTTCTAGAGTTCCTGATCTTCTGGGTGCGCTACAGTCTCTCTACCATCGAATCAACGAAAGTCT
+
<=BB?CEDD;65<@;56=>>66666<<<=BCC?CCGE=BB@C@CBBCCHIACHCBB?B@BBBD>B?A@@B@;;;<8==>=@09945:??9?/0/,//<6::6<<?@;;7;B=>AB@A?ACCAE?CCBB;;;C?BBDC>AABCCBBBCBBACCCCC?CCC@CC?B?BBCBBBBBB=C::;:.;=@4;;;;;*;ABBD>BBCACACA@@5;;;;*;??>@<@?BB?BBBCDBC@B?A@@B@@=@@BC8;;;@@AAAAB;;;;:99954;=<:927//)////)5999
@ATNG8:04257:03502
GATGGTAGCTCTGCTCTGACTCTCGTACTCATTCGTTTCGGAAGAGACAGGTACGTTAATAGTTAATAGCGTACTTCTTTTTCTTGCTTTCGTGGTATTCTTGCTAGTTACACTAGCCATCCTTACTGCGCTTCGATTGTGTGCGTACTGCTGCAATATTGTTAACGTGAGTCTTGTAAAACCTTCTTTTACGTTTACTCTCGTGTTAAAAATCTGAATTCTTCTAGAGTTCCTGATCTTCTGGGTCTACGCTCGTCGCGCTACCATCGAATCACGAAAGTCT
+
56>>;?BBCCCDBCBCCCBBDCCBCBCCCBBA?ABBB=BD?C?BBBBBCC@BEECC?D@DCBC?C@CCCCCCDCC@CCCCB1B@;@@@@8@B@@=AAC>BC:;;@CCC@CCCEDCBB@BCE@B?CDDBBBBA>AACC>AACCBBBBCCDCDA@@C?CBB@AA>B@CCCBBCCDB<@@@@@7@;A;::99*;CBCC>CCDDDFCBCCACCCC5CCBBC@E@CB?BDCCC??>@?ADBCBC?A@A@<AAABCCCCCCCCBBBBCCC@CAAAB?BBBCAAA<AAAA
@ATNG8:04260:03509
GATGGTAGAGAGACTGTAGCGCACCCAGAAGATCAGGATCTCTAGAAGAATTCAGATTTTTAACACGAGAGTAAACGTAAAAAGAAGGTTTTACAAGACTCACGTTAACAATATTGCAGCAGTACGCACACAATCGAAGCGCAGTAAGGATGGCTAGTGTAACTAGCAAGAATACCACGAAAGCAAGAAAAAGAAGTACGCTATTAACTATTAACGTACCTGTCTCTTCCGAAACGAATGAGTACTATGTAGAGCTCTATACTACCATCGACGAATAGAAGTCT
+
BBBB?AABCBBCBBAABHJCCBBBB=BBC@BBCBBA=ABBBCCCCD@CC?C@BA@?><<<):38<;887BBBAB647<BEDD3@@;>2:::*9>@<>A@BBBCAB?A@CG@CBD?ABBBBBBCCBCCCCCBC@CCCC?BABA@A@@<@?C@@=@BBCCCCD?BBCBBB?BB>AAC?CC999,99929999:(8?9@>??BBB@=:=<?>@@7;7;;ABB@BBBBACD?B>AAD>C??=???DDBBABABBBBBBBAAAB?A@@@A<@>:::>AA=@@@A<AA@?
@ATNG8:04261:03544
GATGGTAGCTATACGTATATCTATGTACTCATTCGTTTCGGAAGAGACAGGTACGTTAATAGTTAATAGCGTACTTCTTTTTCTTGCTTTCGTGGTATTCTTGCTAGTTACACTAGCCATCCTTACTGCGCTTCGATTGTGTGCGTACTGCTGCAATATTGTTAACGTGAGTCTTGTAAAACCTTCTTTTTACGTTTTACTCTCGTGTTAAAAATCTGAATTCTTCTAGAGTTCCTGATCTTCTGGAGATACACATTTATACTCTACCCATTGAATCACGAAAAGTCT
+
69>>;?BBBED@B;<6CCCCBBDEDCC@@A9:.9995)4<5<8=<<<=BB@CCBBB?C@A@AC?C?CBBB>@?AA;@>@?@2@A=A>??8?@AB?CBC??>7::?BDE?BBAA>@@A<AAA<A=B>>;;;?C<@@;;6:?>>>>>>??@A@>7730---(-6062:::9><<<>:>=?@@3><><BCDDE/<;----)------698<:8>>>)9///5484>A4<===<<<<@<@>99//--;;4-//87557:<=3>==<<99666.63-33-222,-,66*2222
@ATNG8:04262:03509
GATGGTAGCGCACACATAGATACAGTACTCATTCGTTTCGGAAGAGACAGGTACGTTAATAGTTAATAGCGTACTTCTTTTTCTTGCTTTCGTGGTATTCTTGCTAGTTACACTAGCCATCCTTACTGCGCTTCGATTGTGTGCGTACTGCTGCAATATTGTTAACGTGAGTCTTGTAAAACCTTCTTTTTTACGTTTACTCTCGTGTTAAAAATCTGAATTCTTCTAGAGTTCCTGATCTTCGGTATGACTAGTGTACTACTACCATCGAATCACGAAAGTCT
+
59==8=BBBBBBBBDCCDCCBBBBBCDCCC@@9@;;;0;A<@=ABCBCBB?BCBAB@BACCBB<@<@BCBBBCCC@BCCCC3BA9?9;;0:8==9@594:B=AAACCCACCCCCCCC?CCC?C?CCCCCCCC@CCDD@DBCCCBCCBBBCCCCCB@CBB?AB?A@CCBBBCCBA=A@@@@7>;@;;;:;;;%;BBBD=AACCDCCCCC@DDFF5AB@AC>B?CB?BCBBBBB@B@BCAA::7;@=?@BBBBBCDCCADCDC@AAA?CAAAB@BB>><>=6=>>?
@ATNG8:04282:03538
GATGGTAGCTCACGTACGTCACACGTACTCATTCGTTTTCGGAAGAGACAGTACGTTAATAGTTAATAGCGTACTTCTTTTTCTTGCTTTCGTGGTATTCTTGCTAGTACACTAGCCATCCTTACTGCGCTTCGATTGTGTGCGTACTGCTGCAATATTGTTAACGTGAGTCTTGTAAAACCTTCTTTTTACGTTTACTCTCGTGTTAAAATCTGAATTCTTCTAGAGTTCCTGATCTTCTGAGATACACATTATACTCTACCATCGAATCACGAAAGTCT
+
77::7///<<;566<<666;:556;979////27/555&55497;<:::5449<990/6988969+//;;;;==B<;;@@@,00)////(/9;>;?AA=@A=@@@@9978=??9::796618;AA??>>>=7<<<<,//:6::<<99??>>>>A<===<;;5;8=>>>>;;;=:<@@AA2A<@7;:BBB/@=///)/::///:;9;0767(5977799488)--6---/(/3866///163336///6625559999?>>>@<@:;:=6</--69;43336
@ATNG8:04234:03577
GATGGTAGGAGACACGTCGCACACGTACTCATTCGTTTCGGAAGAGACAGGTACGTTAATTAGTTAATAGCGTACTTCTTTTTCTTAGCTTTCTGTGGTATTCTTGCTAGTTACACTAGCCATCCTTACTGCGCTTCGATTGTGTGCGTACTGCTGCAATATTGTTAACGTGAGTCTTGATAAAACCTTCTTTTTACGTTTACTCTCGTGTTAAAAATCTGAATTCTTCTAGAGTTCCTGATCTTCTGGTGTCTGATCTGTATCACTACCATCGAATCACGAAAGTCT
+
CCAB@CDC@CCBBBCCCA@ABC@B@BAA;>>C@CCCF?CC?B>99499<;7;>;9<;@+0)068396:;<BB888=6:9:::,::)/////(//222,25838;97:8825+2855579;8:88154<775558;;855>8<;>?<<=>?@A??888?;=<=9==>D<AAA@<==@>7//////)--3-37777(/////)/;;79;<;:://///'////8593====97---32947:??>>:>=B=B@@???===>>??AA???@@<@@@@@<@??A><=6<999
@ATNG8:04236:03590
GATGGTAGTACATGATAGACGACACCAGAAGATCAGGAACTCTAGAAGAATTCAGATTTTTAACACGAGAGTAAACGTAAAAAGAAGGTTTTACAAGACTCACGTTAACAATATTGCAGCAGTACGCACACAATCGAAGCGCAGTAAGGATGGCTAGTGTAACTAGCAAGAATACCACGAAAGCAAGAAAAAGAAGTACGCTATTAACTATTAACGTACCTGTCTCTTCCGAAACGAATGAGTACGTGTGCGACGTGTCTCCTACCATCGAATCACGAAAGTCT
+
:=@=?B@BGGCB>?>>CCEBBBB@A90/080//7772:059=<==A@CC8C>AA=CDDDD5E?BAGCCBCCCCB=@A;;;;;*;B@C?CCC<CICABBBBBCCBB@CABB@CBB@BDCBBCCCC@@@BBBCC@CCBB@BBCBCBBC=B>AAA=@CBBCCDD?BBBBBB>BB?BBA<>>===7?A@>BCDDD3BB?BAAABBBAA;>9;::>1808=BBB?BB@AA@A<@>AAA=AAA?AAABBBBBCBBBBBBBB@??BBC>AAC@B==>@;?>BAACC>B@??
@ATNG8:04236:03591
GATGGTAGCGATATCAGCGCAGCCCAGAAGATCAGGAACTCTAGAAGAATTCAGATTTTTAACATCGAGAGTAAACGTAAAAAGAAGGTTTTACAAGACTCACGTTAACAATATTGCAGCAGTACGCACACAATCGAAGCGCAGTAAGGATGGCTAGTGTAACTAGCAAGAATACCACGAAAGCAAGAAAAAGAAGTACGCTATTAACTATTAACGTACCTGTCTCTTCCGAAACGAATGAGTACGTGTGCGACGTGTCTCCTACCATCGAATCACGAAAGTCT
+
:<A@9BBCBCDCBBCCCCBBBBCC>CCF@BBBCAA>@?BBBBBBB?BB>A@BBC?@@@A2?>B7:9CB@@BBBA9>>88888'//(/(///&//31755558622+2+260622,2556=?@?CCCCCBBBC?CDDD>BBBBBBBB=B@BBB?BBAAAAAA?ACACBB?BB>>=>588AAA;AA=:>CEDD/AA<A888DBAAC7>;@@@@:=:=@CBB@BBA?@BA=B@BDC=BAD?BBBCCCCCCC@@@CA==>?>@AA=@@@<@@>>><>>BBA@?:@999
@ATNG8:04238:03559
GATGGTAGTAGTAGAGCTCTACATAGTACTCATTCGTTTCGGAAGAGACGGGTACGTTAATAGTTAATAGCGTACTTCTTTTTCTTGCTTTCGTGGTATTCTTGCTAGTTACACTAGCCATCCTTACTGCGCTTCGATTGTGTGCGTACTGCTGCAATATTGTTAACGTGAGTCTTGTAAAACCTTCTTTTTACGTTTACTCTCGTGTTAAAAAATCTTGAATTTCTTCTAGAGTTCCTGATCTTCTGGGTCTACGCTCGTCGCGCTACCATCGAATCACGAAAGTCT
+
>===8:977//////9</66;;==??A0//<<;8===B=@@<><898=99949<AAB?BAA@@A?B@B@@;;9@@B>AAC@C+BB@AADC>BBBC@DJE>A@-00/::<8=>><9:9A=ACC@B@CBB999???@AAB@ABAA??>??;ABA???838//(/3/327<8878;77.22788+;,5,27<<=.>9:7>.7552969;:9-/////$//.(.3(./'593798>?>@<@8=<88:=9<@@@8?=::/--99--/866/--92---68/338///;0999;
@ATNG8:04238:03585
GATTAGCTCGCTGATGATATCTCCAGAAGATCAGGAACTCTAGAAGAATTCAGATTTTTAACACGAGAGTAAACGTAAAAAGAAGGTTTTACAAGACTCACGTTAACAATATTGCAGCAGTACGCACACAATCGAAGCGCAGTAAGGATGGCTAGTGTAACTGCAAGAATACCACGAAAGCAAGAAAAAGAAGTACGCTATTAACTATTAACGTACCTGTCTCTTCCTAAACGAATGAGTACACATCGTCGTGTCGTGCTACCATCGAATCACGAAAGTCT
+
?@A<AABA>==;;;<AAABCBBB@CA@6:;C>@@?B?BBCCCCA=BCAE?@?999999(9;@AABBBCFBCB<@?AAAAA0BA>A>BBB:BBC@DCCBBCD@@<@?AB?BBB@BBBBDBCCCCCCCC@AA@CBBB?BBBBBBBB?B?A@@<@BBBAAAB?B?A@C<@@?@@@@CECCC=ABC@BBCBC2CC?BBBBBBBBB?B?BBBB@A??@@@@?B;;;BCC@C?BBD=BBF@???CDCCBBCBAA?CBA:99AA@@A@@=A999B?AABBBBB>BCCA
@ATNG8:04240:03550
GATGGTAGCGAGCGAGTGTGTATACCAGAAGATCAGGAACTCTAGAAGAATCAGATTTTTAACACGAGAGTAAACGTAAAAAGAAGGTTTTACAAGACTCACGTTAACAATATTGCAGCAGTACGCACACAATCGAAGCGCAGTAAGGATGGCTAGTGTAACTAGCAAGAATACCACGAAAGCAAGAAAAAGAAGTACGCTATTAACTATTAACGTACCTGTCTCTTCCGAAACGAATGAGTACGTGTGACGTACGTGAGCTACCATCGTTCGGTCAGAGTCT
+
44::5:<<<==;@?BCCCCCCCCCC@CCC@BA@A9;6;;@@CBAA?:882839;:<<<@0@5;;9:95;;==>7==?@@@@+;;?@?CCC79:A=@:99@@9697?7>?;@BB;?>:9:AABDBCBBBCCA?BCDC@BCBBCBAA?>:>00-0@@@=9<B<B=>DCC=CB@BBB=??@<=3<<<899999(7=5;8A@>====?C;A995.5-55999=@=;??BB=A?>>>8::87454>A?=;>77399:::::9445;=;:78=<?=>BB=@BB::9B>?
@ATNG8:04240:03558
GATGGTAGGCGGAGAGTGAGACGCAGTACTCATTCGTTTCGGAAGAGACAGGTACGTTAATAGTTAATAGCGTACTTCTTTTTCTTGCTTTCGTGGTATTCTTGCTAGTTACACTAGCCATCCTTACTGCGCTTCGATTGTGTGCGTACTGCTGCAATATTGTTAACGTGAGTCTTGTAAAACCTTCTTTTTACGTTTACTCTCGTGTTAAAATCTGAATTCTTACTAGAGTTCCTGATCTTCTGGGCTGCGCTGATATGCGCTACCATCGAATCACGAAAGTCT
+
44::57/0)//)/:///<===66565>==BB;;;;CCD=BB>B?BAABC@A>@CEFE?B?CBBB@C@BBBBBB@A@<99888(:?8@AAB<ACBB?BBC?BB?999989<A?>:<@>><>AB<@<@AB===>>8===?<?AAB@@@???CBC;;;?:888=??<?;@@@H889@?:>;;;;/;8=9=>BBB/>>>@@9?==888>;;<5;::-;=>>?5;5;;5::;;;///6=699588A9;9;;09///88==AA@@B???====@@@BB<A?@?<<>6=<66
@ATNG8:04252:03582
GATGGTAGCGCACACATAGATACAGTACTCATTCGTTTCGGAAGAGACAGGTACGTTAATAGTTAATAGCGTACTTCTTTTCTTGTCTTTCGTGGTATTCTTGCTAGTTACACTAGCCATCCTTACTGCGCTTCGATTGTGTGCGTACTGCTGCAATATTGTTAACGTGAGTCTTGTAAAACCTTCTTTTACGTTTACTCTCGTGTTAAAAATCTGAATTCTTCTAGAGTTCCTAATCTTCTGGGTGTATCAGCGAGTATCTACCATCGAATCACGAAAGTCT
+
//::6:;A?BCBBBCCBCCCC;;:?@::;=;;9?DD@>DF@B>A;>;;;<7<9;::5:8;;;>9=:=BB<<<<9934///)/:)///::.77;;9<<=9=<8;;537G<AABCCECC@CCC?B?CDDDBCBB?BBBC@CCBCBBBB@AAA@@@CC>;;;<@A<@@CC;::CC@?8>0000)0*0)////&//4;;2=::555<555.5555$55555165<>9;;;;799)/)/72///)4455)5999;<<;;;;;5555599.5555:.559;445/5:>:
@ATNG8:04254:03581
GATGGTAGGCGTGTGAGAGTCTGCCCAGAAGATCAGGAACTCTAGAAGAATTCAGATTTTTAACACTGAGAGTAAACGTAAAAGAAAGGTTTTACAAGATCTCACGTTAACAATATTGACAGCAGTACGCACACAATCGAAGCGCAGTAAAGGATGGCTAGTGTAACTAGCAAGAATACCACGAAGCAAGAAAAAGAAGTAACGCTATTAACTATTAACGTAACCTGTCTCTTCCGAAACGAATGAGTACGATGAGATCTCGTGTGCTACCATCGAATCACGAAAGTCT
+
<<<=055939955564;;;996>>?8=BA=>A00/;2949<<=::?=9:058@@787878$75;988///6668:1673///&///(/(///&//8386689:=8896=565.---(-------.22668888>B8====9=?>>>>887-89==B<@;;;>==A<>>>B??<?A=;;;:==//(///).;88;+884;//).888982:6:>>;>E<C=8838:>A>==?>7:7;FD:C;;7;>>?;;;;A>>;;;;;;>?>>888@??:?888=9=@@@ABE:@;;;
@ATNG8:04255:03559
GATGGTAGCACGACACGACGATGTGTACTCATTCGTTTCGGAAGAGACAGGTACGTTAATAGTTAATAGCGTACTTCTTTTTCTTGCTTTCGTGGTATTCTTGCTAGTTACACTAGCCATCCTTACTGCGCTTCGATTGTGTGCGTACTGCTGCAATATTGTTAACGTGAGTCTTGTAAAACCTTCCTTTTACGTTTACTCTCGTGTTAAAAATCTGAATTCTTCTAGAGTTCCTGATCTTCTGGGTCTCTCTCTCACGCACTACCATCGAATCACGAAAGTCT
+
56??;@9<;CBB=BDCCCHBA@BBHCCCCDAA<AA@B=CC@C@BBBDCCC@BBBBB?B@BBDD=A=ABBCBBBB@>AAEDK3?>;<?@@8@997>BBC@DC>@?>BBB@BBBB@???;A<=8<:=>=@<>;;7;>AA:=;A?>@@@@AAAA@@@A;??>:?D;A9><=>>>>>><>>>BB5A;>:=6<<;-::666(8::888=;=<5;;;;.;A@A@=B=;;7:;;;///38699>>>>:>=AA:@@@@@@@AA@@@@@@@@@@==>>@@<@=<899918666
@ATNG8:04260:03551
GATGGTAGACACGTGTGCTCTCTGTACTCATTCTTTTCGGAAGAGACAGGTACGTTAATAGTTAATTAGCGTACTTCTTTTTCTTGCTTTCGTGGTATTCTTGCTAGTTACACTAGCCATCCTTACTGCGCTTCGATTGTGTGCGTACTGCTGACAATATTGTTAACGTGAGTCTTGTAAAACCTTCTTTTTACGTTTACTCTCGTGTTAAAAATCTGAATTCTTCTAGAGTTCCTGATCTTCTGGGTCTCTCTCTCACGCACTACCATCGAATCACGAAAAGTCT
+
>>>B?DBBBBA@@<=;;;<<=<;;;====<<9AB=;+9<5959;00///27://45:7:<;;5:4:.4:<33333-7;8;8)8>6;888185447;;<8<B>@AABBB@CBBABBBB>@>@=A8;==@<5554<<>@57699///5336996222=,2275:=150...-22244)-.377)3.3288888(62..5,339...9;8=;?>>>.>?>?A;>:>@9===@===<@<@A>???6;;>A:@@AAAAABB>>>?A@AA@@7;;;;B=@=::7333)--2,
@ATNG8:04260:03555
GATGGTAGGCACTGCGCACACATCCCAGAAGATCAGGAACTCTAGAAGAATTCAGATTTTTAACACGAGAGTAAACGTAAAAAGAAGGTTTTACAAGACTCACGTTAACAATATTGCAGCAGTACGCACACAATCGAAGCGCAGTAAGGATGGCTAGTGTAACTAGCAAGAATACCACGAAAGCAAGAAAAAGAAGTACGCTATTAACTATTAACGTACCTGTCTCTTCCGAAACGAATGAGTACACATCGTCGTGTCGTGCTACCATCGAATCACGAAAGTCT
+
9;CC9BBA=AA@@@?BBBACCCCBB>BBBABBBC<;9;@CCC@AAD@CE@B@BBA?????.?=BBBBGAABBBA9@@;;;;;.;C@C>BBB<BEDACBBBCDDCC@B@BB?BCC=??@ABCCCCCCCCCBBB@CCAA?A???999B@C@C@@?ACCCBBBC?BBAAAB@CC????=???BB<AAB?;;;;;.;A<>;;;@@BAB:>:==>>1838?BBC@CCBBABB=@=ABB>BCC?AAABBBCBBBBB>@CBBBBBB?@?BBB>ABAAB@CBB@BBB>BBBB
@ATNG8:04260:03569
GATGGTAGCTATACGTATATCTATGTACTCATTCGTTTCGGAAGAGACAGGTACGTTAATAGTTATAGCGTACTTCTTTTTCTTGCTTTCGTGGTATTCTTGCTAGTTACACTAGCCATCCTTACTGCGCTTCGATTGTGTGCGTACTGCTGCAATATTGTTAACGTGAGTCTTGTAAAACCTTCTTTTTACGTTTACTCTCGTGTTAAAAATCTGAATTCTTCTAGAGTTCCTGATCTTCTGGGTGTATCAGCGAGTATCTACCATCGATCACGAAAGTCT
+
@@BC@CCBBB=CDCCCCBDEDCD@A@@@CB;;5;@@A;@A>A@BBBB@@@?BBBAA?B9:9AB>BC@A?DCBBB??=9::+8<>>===6====7;8868>.38;A;>7<?@<:;AA<AAA<@<>>>???AA=A>>?:AAAAA???>>>AAA;;;:>>><AC=B=???>>;;;B=A;;;;177<5/////(--777-2,,,--5556.3333'3...505222,2:::878=B<???::;7:;?A8???;;;>>>>BBBA@>>>=6966///:9::;:2>;;;
@ATNG8:04273:03579
GATGGTAGTATAGAGCTCTACATAGTACTCATTCGTTTCGGAAGAGACAGGTACGTTAATAGTTAATAGCGTACTTCTTTTTCTTGCTTTCGTGGTATTCTTGCTAGTTACACTAGCCATCCTTACTGCGCTTCGATTGTGTGCGTACTGCTGCAATATTGTTAACGTGAGTCTTGTAAAACCTTCTTTTTACGTTTACTCTCGTGTTAAAAATCTGAATTCTTCTAGAGTTCCTGATCTTCTGGGCTGCGCTATATGCGCTACCATCGAATCACGAAAGTCTT
+
<=BB<A>DDC@;:9DDDABA<BBBDCBBBB@?<????9AA<@<?AAABCC@BCCAA<A?BBBB?B?CBBBABBBA9??@@@.==9<77:3;BBC?BBB?BB596>AAA=>==>>@AA=>>><@8;;ACC>=:7<<//,/<<<===?>;;;>???A;?>C=AA=A<@?@@@@?AA=B@@@@3=8<6;8888*86277-,,,,,,73579?><>*65226293>>;A???;;;;>;????>?877=@6=///@;:>@???AA???B=A;;;A=AAA=777.7333-
@ATNG8:04274:03563
GATGGTAGCTATACGTATATCTATGTACTCATTCGTTTCGGAAGAGACAGGTACGTTAATAGTTAATAGCGTACTTCTTTTTCTTGCTTTCGTGGTATTCTTGCTAGTTACACTAGCCATCCTTACTGCGCTTCGATTGTGTGCGTACTGCTGCAATATTGTTAACGTGAGTCTTGTAAAACCTTCTTTTTACGTTTACTCTCGTGTTAAAAATCTGAATTCTTCTAGAGTTCCTGATCTTCTGGGTGTATCAGCTAGTATCTACCATCGAATCACGAAAGTCT
+
ABEE@CCBBBCBBBCCCCCBCCDCCCCBBD<:9:BBB=BB>B@B@ABCBB@BBBBB?B>@ACC?C?CBBBCBBA>;98989'9?98???1>BBB?BBC?BB<?>ADCC?BBAB@A??;A@@<@<@@@A@@@A<A>>A688<>>>?@@A>AA:::A9?>><>@<@;AAA>?<<=B<@@AAA6@=@<>>>>>.==99;0666///=98=:=DEF/A???@=B=AA=A>>?:::<A;>>>==A69:AD:>==@@A:;:AA@@@@;9;;59///83899><<<7<:::
@ATNG8:04279:03591
GATGGTAGCTATACGTATATCTATGTACTCATTCGTTTCGGAAGAGACAGGTACGTTAATAGTTAATAGCGTACTTCTTTTTCTTGCTTTCGTGGTATTCTTGCTAGTTACACTAGCCATCCTTACTGCGCTTCGATTGTGTGCGTACTGCTGCAATATTGTTAACGTGAGTCTTGTAAAACCTTCTTTTTACGTTTACTCTCGTGTTAAAAATCTGAATTCTTCTAGAGTTCCTGATCTTCTGGTAGAGCGTGCATATATCTACCATCGAATCACGAAAGTCT
+
45<=5;?=;;;CC99:CA@?A<=;;;<<;;;>9A@@@=@B@CABDBBBBC@BBABC8:8:CCC@C?BBBBA?>@@99:9:9)9=6@BBC>ABAB=AAA<@A;??@@?@=?<;<AA@@<;===A=@@@>>>>=<??AA7:;>>:;9=A?@@@;;;D=AA@<AA=A:===>888;=8;<=@@5@;?;?AA@@/>?89818>===///775<===.=>?>B:>:=@=BBA=9//,/7;;:>>A=@@@:===;//////>>?>@B???A;<<<//,/===@CC;@A??
@ATNG8:04283:03584
GATGGTAGCTATACGTATATCTATGTACTCATTCGTTTCGGAAGAGACAGGTACGTTAATAGTTAATAGCGTACTTCTTTTTCTTGCTTTCGTGGTATTCTTGCTAGTTACACTAGCCATCCTTACTGCGCTTCGATTGTGTGCGTACTGCTGCAATATTGTTAACGTGAGTCTTGTAAAACCTTCTTTTTACGTTTACTCTCGTGTTAAAAATCTGAATTCTTCTAGAGTTCCTGATCTTCTGGTATGACTAGTGTACTACTACCATCGAATCACGAAAGTCT
+
?BCC@CDDAB=BBBBBCCCCDCCCBC?@AC;;9;BBB>BD@D@CCC@AAC@CCBCB?B?BBBB?B>BABBBBBAA<?<<?<,=@;A>??:?CBC?CCC?CB>A@@BBB?AAB@;;==7=AC;A;===??>==;@AAA8<<A>>===>A>>?>><>;687<AA=A=?????@DAA:>>ACD5A<@:;<>>>.>A9990766///866;8<<<<.=>>>B=B===:>CCA:::<A<AAAAAA4:9A<A@?@<<;>@>>>>>>>>>>C;=>=AA;AA<<<CC9;888
@ATNG8:04235:03621
GATGGTAGCTCTGCTCTGACTCTCGTACTCATTCGTTTCGGAAGAGACAGGTACGTTAATAGTTAATAGCGTACTTCTTTTTCTTGCTTTCGTGGTATTCTTGCTAGTTACACTAGCCATCCTTACTGCGCTTCGATTGTGTGCGTACTGCTGCAATATTGTTAACGTGAGTCTTGTAAAACCTTCTTTTTTTACGTTTACTCTCGTGTTAAAAATCTGAATTTCTTCTAGAGTTCCTGATCTTCTGGGCAGACTCTCACACGCCTACCATCGAATCACGAAAGTCT
+
CBCC@CCBCBCBAAACBCCCCCBBCBBCDDBC?CDDD<AA@C@ABBCCCC?EECBB?B?CDCC?D?CCCCDDECD@BCCBB5BC=A@?@:>BAA?ABA=AB=@@BCCC@CDCCCBCC@CCC?C?CCCCBBBB?CCCC?CBCCC@??CBBBCAAAC?CCD@BB?C@BBBBBBBCC?BBCEF<C?B;;;:;:;:#:AAAA>ACICCCGB@A5;;;;*;AABA8;;8;C?CBBBBAA?AABCCDCC?B?AA>ACCDCCCCCBBACCC?BBC@DCCAA?ABCCBAA<A?@@
@ATNG8:04236:03616
GATGGTAGCTCGCTGATGATATCTCCAGAAGATCAGGAACTCTAGAAGAATTCAGATTTTTAACACGTAGAGTAAACGTAAAAAGAAGGTTTTACAAGACTCACGTTAACAATATTGCAGCAGTACGCACACAATCGAAGCGCAGAAGGATGGCTAGTGTAACTAGCAAGATATATCCACGAAAAGCAAGAAAAAAGAAGTTCGACTATTAACTATTAACGTACCTGTCTCTTCCGAAACGAATGAGTACGAGAGAGCACACGTGTCTACCATCGAATCACGAAAGTCT
+
<;=>>ABBA956=;?;ABBBBB;;945554;<<<AA;?5:;???=A???:?9;=>99999$74=;;445=<<<;@58355===);;583888+944.44555<@B>4646?:?@@<===;;;<CABBBBBBBB?BBBC@CCBBBBC9;8;:C?CCCC@@@@<000=:>:0//////3,393333&3333333333#/63--(----5560843327282::<==2996999=8>:>>=5:?>;=?==8;8::78888997695=887726382226268;875:58ABB
@ATNG8:04237:03633
GATGGTAGAGTACAGTGTAGTAGACCAGAAGATCAGGAACTCTAGAAGAATTCAGATTTTTAACACGAGAGTAAACGTAAAAAGAAGGTTTTACAAGACTCACGTTAACAATATTGCAGCAGTACGCACACAATCGAAGCGCAGTAAGGATGGCTAGTGTAACTAGCAAGAATACCACGAAAGCAAGAAAAAGAAGTACGCTATTAACTATTAACGTACCTGTCTCTTCCGAAACGAATGAGTACTATAGACTATCTGAGACTACCATCGAATCACGAAAGTCT
+
<;@=@B=CDCCB==><<;>>>@B@A;>;;8545>9906<@?@::8?6=;2930000/:::+:5==:<;BB=:@A;98;BBBB5BB>B4;;;*;?A=BBBBABBBF@D?BB?BCC@BC@@@BBCCCCDCCCCH?BB;;8;@@A@AAA?B@BBB?CEHBBABA@CDCBAA?BF@CCB9==999+333,75777)5<9=566??@@C<?<?>==1817=;;:9>><@??@30+000*///(/;;;=><>><B@=9<;;AAAABBBBAB=A?>>B@CCDA;;;6;?@@
@ATNG8:04238:03620
GATGGTAGCTCACGTACGTCACACGTACTCATTCGTTTCGGAAGAGACAGGTACGTTAATAGTTAATAGCGTACTTCTTTTTCTTGCTTTTCGTGGTATTCTTGCTAGTTACACTAGCCATCCTTACTGCGCTTCGATTGTGTGCGTACTGCTGCAATATTGTTAACGTGAGTCTTGTAAAACCTTCTTTTTACGTTTACTCTCGTGTTAAAAATCTGAATTCTTCTTGAGTTCCTGATCTTCTGGGTGTATCAGCGAGTATCTACCATCGAATCACGAAAGTCT
+
??BC@DDCCCCC;;6AA<BFCCCC@@ACCCAA?ABCC>BB@B?@@CCGBB?BCBB@?D@CABB>A?BBBAAABCB>;;;;;.;=9?@@A@9ABDD?BBB>?@<@@ABCC?BBBBB>@B<BAA=A:>>AADC>>9@AA?:@;;;>>?>>A?A@>><A:>@@;@A;A;AA@@@A@@@;???BC6?<?:<<<<<.;A<<<5;::::;?<>><BBBB/A???@>E=;;8;@9=///7>6;;AAAC:>>>>7>???>>>@@A@>>>@8:;D:?=:8:6<?AA>>>9>===
@ATNG8:04242:03643
GATTAGTATAGAGCTCTACATAGTACTCATTCGTTTCGGAAGAGACAGGTACGTTAATAGTTAATAGCGTACTTCTTTTTCTTGCTTTCGTGGTATTCTTGCTAGTTACACTAGCCATCCTTACTGCGCTTCGATTGTGTGCGTACTGCTGCAATATTGTTAACGTGAGTCTTGTAAAACCTTCTTTTTACGTTTACTCTCGTGTTAAAAATCTGAATTCTTCTAGAGTTCCTGATCTTCTGGGTCTACGCTCGTCGCGCTACATCGAAATCACGAAAGTCT
+
CCC@BB:;;CBBBBBBBB@CCCCCCBBB@@<@BBB=AD@E@BBBBCBB?BBBBB>A?@>>?>B@CCCBBBBBB?BBBBB1BB?>@AA9ABBB?ABB>BC>>=?BBB=????>=<<8<9:5;;@@@@@@@@=AA@?<AA@===>AAB@@@A???8:;>=@@<@<@B===@@AA:>=CDC5C<A:>=AAB/;;333-3-----767:19888+6:9:A=C<>>;><<:///9@7<;BAAA8==BG;;;;@===??A;;;<;;;=====;7706666;;;0;668
@ATNG8:04243:03616
GATGGTAGTACATGATAGACGACACCAGAAGATCAGGAACTCTAGAAGAATTCAGATTTTTTAACACGAGAGTAAACGTAAAAAGAAGGTTTTTTACAAGACTCACGTTAACAATATTGCAGCAGTACGCACACAATCGAAGCGCAGTAAGGATGGCTAGTGTAACTAGCAAGAATACCACGAAAGCAAGAAAAAAGAAGTACGCTATTAACTATTAACGTACCTGTCTCTTCCGAAAGAATGAGTACGATGAGATCTCGTGTGCTACCATCGAATCACGAAAGTCT
+
<===@DBBBCCCBBBBA@@BB@@BB?B@C@ABAD@@?AACBB<>>>:=B?A>AA?@@@@@@'B?;<:BCCCBBCI>CBCCCCC5CB=@:A@A??%A>C@@>>BBBBBB>B?BB@@@@@BBBCBBBBBC@AABBDGFCCDC@BBBBBBCB?CBCBB@ACDCCC@@=@@@@BB?AA>BCD499::9,7?@:>@AAAA(?@:0000?AAAB<?<;>>>5;5;>B;;7;BAAAAB<@=@CC>EE?BB@@?CABAAAAAAAB999AA@@A>==8=?===<@@??ADE=B;;;
@ATNG8:04244:03606
GATGGTAGTGTGCTCTGAGAGTAGTACTCATTCGTTTCGGAAGAGACAGGTACGTTAATAGTTAATAGCGTACTTCTTTTTCTTGCTTTCGTGGTATTCTTGCTAGTTACACTAGCCATCCTTACTGCGCTTCGATTGTGTGCGTACTGCTGCAATATTGTTAACGTGAGTCTTGTAAAACCTTCTTTTTACGTTTACTCTCGTGTTAAAAATCTGAATTCTTCTAGAGTTCCTGATCTTCTGGTAGAGCGTGCATATATCTACCATCGAATCACGAAAGTCT
+
4:;==A<<AA@@;>?>@@ABAAAAB@@@B59.:9::/559>9==CCCBB@BEB@B=A?BBBD@GADCBCCCBCC@CDCCC5BB?@@AC>ABAA=ACC?CD@;;9A@B;ACDDCBBB;:;D@D?BBCDFBCB@CCCD?CCBAA@BBBCCBBBCBB?B@@<@@?A?@@@ABBCAA?@BCBD:D>B@CEGGE2CF;;;0;AA@AAEBBBAGCHD5CDCCD@D?CBACBBB@A@?B?BDB;;;?BAB@DCCBBCA@@C????A@>??<7:::9949:;:;9:3:///
@ATNG8:04245:03610
GATGGTAGGACGGAGCGTCTGAGAGGTACTCATTCGTTTCGGAAGAGACAGGTACGTTAATAGTTAATGGCGTACTTCTTTTTCTTGCTTTTCGTGGTATTCTTGCTAGTTACACTAGCCATCCTTACTGCGCTTCGATTGTGTGCGTACTGCTGCAATATTGTTAACGTGAGTCTTGTAAAACCTTCTTTTTACGTTTACTCTCGTGTTAAAAATCTGAATTCTTCTAGAGTTCCTGATCTTCTGGGCAGACTCTCACACGCCTACCATCGAATCACGAAAGTCT
+
56==8:A@9<00)/;9<@ABBBCCEADCCBCCBABCCD>CC?B@BBCBBBD@CCBBBAC@CBBB@C@GC@BBAABD@CCDDJ5CH=;;DGF<CCBCAFCDFDD;;;CCCCADCBBBCCC@BBB@C?BBBABABB?C@A@@FGGDCA@@BBCBBBCAA=AAA?BB@C@BCBBABABB=B<;<;.<;@=;;;;;*;ABBE>DAAAAAB@@@=AAAA2ABBBC@CACC@CCDC@@B?C>AABBCD>AALI>CBBBBBBBBAA@ABB?BBC?CBBBB?BBCBCBB=B;;;
@ATNG8:04247:03646
GATGGTAGCGCGACGAGCGTAGACCCAGAAGATCAGGAACTCTAGAAGAATTCAGATTTTTAACACGAGAGTAAACGTAAAAAGAAGGTTTTACAAGACTCACGTTAACAATATTGCAGCAGTACGCACACAATCGAAGCGCAGTAAGGATGGCTAGTGTAACTAGCAAGAATACCACGAAAGCAAGAAAAAGAAGTACGCTATTAACTATTAACGTACCTGTCTCTTCCGAAACGAATGAGTACGTTGAGAGAGCTCTCTCTACCATCGAATCACGAAAGTCT
+
BBBD@DECC@:;:AA@@BBCC@A@E>@AAAECCBBB@C?BCBBBBB@BC?C?CB::8@??.@?BBBABCCECBA;A??@@@@0@D=C>BBB:BCHACCCCBBBCC?C?CC?CCC@AABBBCBBCDCCCCCCC?BBBC@BB???BBD>B?B@@>@BBDCCCC?CABABA@CC?999399<<<5?>=9=::::+7=6<577>=>?@:=:>@@A1818=AAB=@@??@BB=A?AAA=A??;>>>CCCCBB<???;@BCBB;;;?@@AC=A@@@A<@>>>::92:@@@
@ATNG8:04250:03619
GATGGTAGCTCGCTGATGATATCTCCAGAAGATCAGGAACTCTAGAAGAATTCAGATTTTTAACACGAGAGTAAACGTAAAAAGAAGGTTTTTACAAGACTCACGTTAACAATATTGCAGCAGTACGCACACAATCGAAGCGCAGTAAGGATGGCTAGTGTAACTAGCAAGAATACCACGAAAGCAAGAAAAAGAAGTACGCTATTAACTATTAACGTACCTGTCTCTTCCGAAACGAATGAGTACGAGAGAGCACACGTGTCTACCATCGAATCACGAAAGTCT
+
;<BB@@@@==>=A/0/:?=CHDCCC@AA@<@AABBB?B?BAA:::A=??=@?????<?>?.@7>>AAAAAB???:?ABDDEE5CB@B;@@@A0ADC?C;;;BCCCD@C@CC@CBB?BB??@CCCHCBBCBBCC@CBBB=?::9@AAB@DADBB?CCCCCBBB?BABA>>9?A?:::9::CCA9??>9::9::(7>9@788@A@@@<@<@B@@<@;?=B;;8;ABBACC?B?BCC=B??;999ABCCAAABEABAABBBBB>>@@@@7;888?<???@@AD<A:;;
@ATNG8:04250:03622
GATGTAGAGAGACTGTAGCGCACCCAGAAGATCAGGAACTCTAGAAGAATTCAGATTTTTAACACGAGAGTAAACGTAAAAAGAAGGTTTTACAAGACTCACGTTAACAATATTCAGCAGTACGCACACAATCGAAGCGCAGTAAGGATGGCTAGTGTAACTAGCAAGAATACCACGAAAGCAAGAAAAAGAAGTACGCTATTAACTATTAACGTACCTGTCTCTTCCGAAACGAATGAGTACCTCTCAGACGCTCGTCCTACCATCGAATCACGAAAGTCT
+
<=@?;>966<<@<;66><<55:;9)49989@@B@A>A@CDD:::D?BC?B?AAABBBBB1?:?@@000@@;;;8;?@DGDD1AB@C=AA@7AAB>CCDCECCCC?B?BB@CCC?B??ABACCCCCB@;:;?B@@@6;:@@AABB?B@CAA?ACBBBEAA>AACABB@BB?CBB?AC@@@9?<<898888+8A9>???@AAAA<A;>>@@:=:=?B@@=@@?@BCD@C?BBB>AAA?BBCCCA@999998?>>>?>887:5:@A=?>>;;5;>9888@8@ACB
@ATNG8:04251:03610
GATGGTAGCGCACACATAGATACAGTACTCATTCGTTTCGGTAAGAGACAGGTACGTTAATAGTTAATAGCGTACTTCTTTTTCTTGTCTTTCTGTGGTATTCTTGCTAGTTACACTAGCCATCCTTACTGCGCTTCGATTGTGTGCGTACTGCTGCAATATTGTTAACGTGAGTCTTGTAAAACCTTCTTTTTTTTACGTTTACTCTCGTGTTAAAAATCTGAATTCTTCTAGAGTTCCTGATCTTCTGGACAGAGTGTGCAATCGAATCACGAAAGTCT
+
////7;::;B@@;69959999;9955<;;:B@?BBAA9@@+//)///;;;;.595958>79:>:8=8=@A:;?:>@;99944$49.33:<<5984?>8=78/384333:?A@CCCDECCDACDD@B?CDDGBCBB?BCEC@CCCABBCCCCCBBAAAC?CCB=BC@D@CBBBCCBCC@CCCCC;B?A>?@@@@@@@"@CBBB=BCCCCCCBB@;?B?B0@ABCD@C@CB?BCCCDBB?C@CCCBCC?B??>@CCCECBCCCCG@BBBC@BBAA@@@9@@@@
@ATNG8:04262:03605
GATGGTAGGCGTGTGAGAGTCTGCCCAGAAGATCAGGAACTCTAGAAGAATTCAGATTTTTAACACGAGAGTAAACGTAAAAAGAAGGTTTTACAAGACTCACGTTACAATATTGCAGCAGTACGCACACAATCGAAGCGCAGTAAGGATGGCTAGTGTAACTAGCAAGAATACCACGAAAGCAAGAAAAAGAAGTACGCTATTAACTATTAACGTACCTGTCTCTTCCGAAACGAATGAGTACCTCTCAGACGCTCGTCCTACCATCGAATCACGAAAGTCT
+
56<=8>AB?BACBCCCCCB>@A;;;)5DD=CC99;@=@>BBCC;;;>@@=@=AD?:::::)9=ABB@??AACCC>BBCCDCC3>><?=@@@6@@@>AAA>;;;=>=AAA=A@@8::??@@@A??@@?@=>=<@@AA;>>??>>:;8;=AAD?A@@?@>>><@===BB?BC?CBB?:;;AD6=;;8<@DDD/;;8;??BAA===5:5;>>?;?:;;///9=>;=888;?;?BA:@::4900:0//5;886::=@>>>@@@A;AAA=BB>>><><<?:972:@<>
@ATNG8:04266:03637
GATGGTAGCACGAGTCATTCATATCCAGAAGATCAGGAACTCTAGAAGAATTCAGATTTTTAACACGAGAGTAAACGTAAAAAGAAGGTTTTACAAGACTCACGTTAACAATATTGCAGCAGTACGCACACAATCGAAGCGCAGTAAGGATGGCTAGTGTAACTAGCAAGAATACCACGAAAGCAAGAAAAAGAAGTACGCTATTAACTATTAACGTACCTGTCTCTTCCGAAACGAATGAGTACGATGAGATCTCGTGTGCTACCATCGAATCACGAAAGTCT
+
//996:A@B=CA<666@B4999=5616:D?CBCBBA=B>@ACDCBB@CC@C?BBB99995$48<=<===>===?8>>=====+=C@C@CCC9CCDBCCBCCCB::7;>AB@BBC?BBBCCEECHCBCCCCCB?BCCD?BBBBBBBB?B?B@A>@CCCBBBB?BBBCCC???>>??=AABBF?AAA=?????1;D=C===??;;;<><>ABA:=:=ACCF?BBBBBBB?B?ABA9@994:@@AAEABABCCHCA@;;;>>>AAA??:>>@@A<??;;@EE?E::;
@ATNG8:04269:03617
GATGGTAGAGAGACTGTAGCGCACCCAGAAGATCAGGAACTCTAGAAGAATTCAGATTTTTAACACGAGAGTAAACGTAAAAAGAAGGTTTTACAAGACTCACGTTAACAATATTGCAGCAGTACGCACACAATCGATGCGCAGTAAGGATGGCTAGTGTAACTAGCAAGAATACCACGAAAAGCAAGAAAAAAGAAGTACGCTATTAACTATTAACGTACCTGTCTCTTCCGAAACGAATGAGTACGATGAGATCTCGTGTGCTACCATCGAATCACGAAAGTCT
+
:;<D@CCBD@@@BA@;ABBCBC;;;,;;;<ABB@@@<B=@?@??>@;=?0707::==>>=+=8==8=8?>??>>8=>@;?@?+>A;>.99:&99929AA@B@@9;5:89:2:AA=BA?@ABBBBBCBBBCCB@BB@@@AA@AA???:=:=00+0;;/0/9=6:==<BA=@@1778,255555'5771555555$/826/./68<78579<7:94:4:;BAA?BB@@@CC@@?@>>5=00+0<<<@C9:9BBA?@?@?@CCCC===@@<><88818>>>CBB=AB;;
@ATNG8:04270:03607
GATAGAGTATCATGTGTATCTCCAGAAGATCAGGAACTCTAGAAGAATTCAGATTTTTAACACGAGAGTAAACGTAAAAAGAAGGTTTTACAAGACTCACGTTAACAATATTGCAGCAGTACGCACACAATCGAAGCGCAGTAAGGATTGCTAGTGTAACTAGCAAGAATACCACGAAAGCAAGAAAAAGAAGTACGCTATTAACTATTAACGTACCTGTCTCTTCCGAAACGAATGAGTACATAGATATACGTATAGCTACCATCGAATCACGAAAGTCT
+
BBBBBBCCCCCCCCBBBCCBBD@CCC<@?BD??=@@CCCCCBB@CB@B@BBB@@@@@0A?BCCDCB@AAAA<ABCDDDD3CC@C>BBA:BCD@BBBCCCCBB?B?AB?BBC@BBBBCBBBCCCCCCBBB@BCCC@BBBBBA@A?C@BC?A@BCCCCCB?BBCBAA??>;?BB>AA@A@9?>=;====>.>@<A???B@@BB;>;>???7;7;?CCCACCB@@@@<@?BBB>BAA?AAAFCCCCBABAABDCCBBBBBB?AAB<@;;;@;>=AA@@@9>;00
@ATNG8:04270:03633
GATGGTAGCGCGACACATAGATACAGTACTCATTCTGTTTCGGAAGAGACAGGTACGTTAATAGTTAATAGTCTGTACTTCTTTTTCTTGTTCTTTCGTGGTATCTTGCTAGTTACACTAGCCATCCTTACTGCGCTTCGATTGTGCGTACTGCTGCAATATTGTTAACGTGAGTCTTGTAAAACCTTCTTTTACGTTTACTCTCGTGTTAAAAATCTGAATTCTTCTAGAGTTCCTGATCTTCTGGATAGCGACGCGATATACTACCATCGAATCACGAAAGTCT
+
56>>:C@=>9///999<@>;555555;=;<4443443991882824338889,373336;6;?::3913<33333399:333333'..(.745551788=6//--7(--.66<7=88577996:::5:;CCCCCBBB@BBFD@CC;;;EGDBBBCCBB@BDCACD@C?BBBBCBGBCABCCCE;C<A4;;;:-;ABFGGGCCCCCCCDD8;;;;*;??BA?C@BD@BBBBCBA?B@CBBDCD@CAB>BCAAABBCBB;;;EDCCBBB@DCBCC@BBBBCCC>CCCB
@ATNG8:04273:03609
GATGGTAGTCTCATATGTGAGTGTGTACTCATTCGTTTCGGAAGAGACAGGTACGTTAATAGTTAATAGCGTACTTCTTTTTCTTGCTTTCGTGGTATTCTTGCTAGTTACACTAGCCATCCTTACTGCGCTTCGATTGTGTGCGTACTGCTGCAATATTGTTAACGTGAGTCTTGTAAAACCTTCTTTTACGTTTACTCTCGTGTTAAAAATCTGAATTCTTCTAGAGTTCCTGATCTTCTGGTATGACTAGTGTACTACTACCATCGAATCACGAAAGTCT
+
7///37///<<;;<><<=;555;:94559::<266>=2==05.5;<<<?@<@>>;;5:8555<:>266=<::9:9249;==)>>655>?466>=7;;;5;;6;;;@@B=@ACCECCE?<=;?C@;;;;;;;;4;@@>?DCABAAA?>?@@@@B@@<@@A>AB7;6:BAAABBA@;?;;;;*92929::9-444:<3;;<<<<<<<<7<<=<+666<<<@;@@:>A999;??D>@@@@>=;@:979BBBCCAA@@;?=596665<9556===@969=<@4=???
@ATNG8:04275:03605
GATGGTAGTACATGATAGACGACACCAGAAGATCAGGAACTCTAGAAGAATTCAGATTTTTAACACGAGAGTAAACGTAAAAAGAAGGTTTTACAAGACTCACGTTAACAATATTGCAGCAGTACGCACACAATCGAAGCGCAGTAAGGATGGCTAGTGTAACTAGCAAGAATACCACGAAAGCAAGAAAAAGAAGTACGCTATTAACTATTAACGTACCTGTCTCTTCCGAAACGAATGAGTACAGAGAGTACGATATGTCTACCATCGAATCACGAAAGTCT
+
45<<:=BBC@<<GCBBDCA@@BA@A7969;@;7/00*0+/9988:>:;;17179455555$57<@@BCCBCCCD=BDCDCCC3CB?A69996:CD?CCBBCCCCC?B?AC@DCC<@@AABCCCAAACCCCCC@CDDD?BBBBCCCD?B?CBB?BCCDBBAC@CDCCAB>BB?>>?@C@<==7?@A;99999(:A=A?>>BBCDC>A><===1717?AAA@CDBBBBB?A?AAA<AAA>AAABDCCCBAABBBBBBBCCCBBB@@@;>@@=<9<@>>88718??@
@ATNG8:04283:03611
GATGGTAGCTCACGTACGTCACACGTACTCATTCGTTTTCGGAAGAGACAGGTACGTTAATAGTTAATAGCGTACTTCTTTTTCTTGTCTTTCGTGGTATTCTTGCTAGTTACACTAGCCATCCTTACTGCGCTTCGATTGTGTGCGTACTGCTGCAATATTGTTAACGTGAGTCTTGTAAAACCTTCTTTTTTACGTTTACTCTCGTGTTTAAAAATCTGAATTCTTACTAGAGTTTCCTGATCTTCTGGCTCTCGTAGACAGATACTACCATCGAATCACGAAAAGTCT
+
56:>:?BCABC;666;99;;<>?@@@@AA::;>;;;FF;CC@B=966>>B>:>C>>C?B???>B<@<;B=<:;;::5:@@@@,==90////(/-//(//6035067558?:>;;;=9<<8;9<4977998858>5>>>C;????8=:::<<=>666A4765;>@<@=???AAAAAB;>;;;;/;:>9888878%9=888)8==877<<788)8888(5==;>7>6//)/85556256,59==885868AC<AA===@@@BAA>==D???>><>>>>A=@@>?:9:9-:<<<
@ATNG8:04234:03698
GATGGTAGTATAGAGCTCTACATAGTACTCATTCGTTTCGGAAGAGACAGGTACGTTAATAGTTAATAGCGTACTTCTTTTTCTTGCTTTCGTGGTATTCTTGCTAGTTACACTAGCCATCCTTACTGCGCTTCGATTGTGTGCGTACTGCTGCAATATTGTTAACGTGAGTCTTGTAAAACCTTCTTTTTACGTTTACTCTCGTGTTAAAAATCTGAATTCTTCTAGAGTTCCTGATCTTCTGGGTCTACGCTCGTCGCGCTACCATCGAATCACGAAAGTCT
+
ABCC@CBBCEDA@<C>ABBBBCCCCCCCCCBB?AAAA<BB?B?:::CBBB?BCCBB?A?BCCC?C>BABBAB@:=478777$68+27@90;A995:AC@DE?@>>>>?5;;;;@EBA=B>>:=9=>>779==;????<@@?A@@>>>@@BBB=>=:898=CD7;7;@ABAAAAA=>>>AA5?6;6;AAAA/A?@?B:::;;:;=>>=6<<<<.<<==?=A=>>;>??@>>>=A=@>>A@@<@;;;7;AAA@@>>>>;;;==>>=A<@@@@@=:8:>>>>9?AAA
@ATNG8:04240:03690
GATGGTAGGAGACACGTCGCACACGTACTCATTCGTTTCGGAAGAGACAGGTACGTTAATAGTTAATAGCGTACTTCTTTTTCTTGCTTTTCGTGGTATTCTTGCTAGTTACACTAGCCATCCTTACTGCGCTTCGATTGTGTGCGTACTGCTGCAATATTGTTAACGTGAGTCTTGTAAAACCTTCTTTTTACGTTTACTCTCGTGTTAAAAATCTGAATTCTTCTAGAGTTCCTGATCTTCTGGATATGAGTGACTCGTGCTACCATCGAATCACGAAAGTCT
+
AABB@DCC?CCCBBBCDCCCBBBBBBBCBBAB?BCCE?CC@C@BABCEBB?BCAA?=@89:AC?B?BBBBCBBBB<A@@@@.>?8=9878&39;?=BBB?AA?@@@A:939@A>@???=A>><>=A>?888==<?@@@=>>>B??@@>>>??====8;;;=@A=A;AAABAAAAA<@???@5?<A6<<<>;/<A>>>7>@@@AAAAAA;AAAA/A:::A<B<AA;@@BC>>><@<@@@>>><A@@<@A@@@@>>>A>>>A??AAAA;@>;;=;AAA====6=>>>
@ATNG8:04242:03687
GATGGTAGAGACGTGACAGAGCGCCAGAAGATCAGGAACTCTAGAAGAATTCAGATTTTTAACACGAGAGTAAACGTAAAAAGAAGGTTTTACAAGACTCACGTTAACAATATTGCAGCAGTACGCACACAATCGAAGCGCAGTAAGGATGGCTAGTGTAACTAGCAAGAATACCACGAAAGCAAGAAAAAGAAGTACGCTATTAACTATTAACGTACCTGTCTCTTCCGAAACGAATGAGTACGTGTGCGACGTGTCTCCTACCATCGAATCACGAAAGTCT
+
//996:ACCFDCDCBBCCBBCCCC?BBB@CBBBAA?A@CCCABBB>BB@B@BB@AACCC2A=CCCCBAAABBB>BABCCCC5@@>A?CCC<CCC@CBBBCCCCC?C?AB?CBC@CCBBBBCCCCCCCCCCC?BBA@<@A@@@CA@<C@BBA?CCCCCCAA=AAACCC?BB@>>?=@@@@@8???>B@FDD/BB;@;::ABBAA<@=?>>>5:4:ABBB?CCBBBBB?A?ABA;A??;?AABBBBBBBBBBD???@@A@@@<@@@=@@788;>>CCAA@:@9:9
@ATNG8:04244:03688
GATAGTGTCAGTGCGCGTCGTCCAGAAGATCAGGAACTCTAGAAGAATTCAGATTTTTAACACGAGAGTAAACGTAAAAAGAAGGTTTTACAAGACTCACGTTAACAATATTGCAGCAGTACGCACACAATCGAAGCGCAGTAAGGATGGCTAGTGTAACTAGCAAGAATACCACGAAAGCAAGAAAAAGAAGTACGCTATTAACTATTAACGTACCTGTCTCTTCCGAAACGAATGAGTACATAGATATACGTATAGCTACCATCGAATCACGAAAGTCT
+
AABBCBBBCCCBBCCCDDCCCD@CAA?ABBBBC?C@BBCBBBB@AA>A?CAB@@@@@2A?BCCBBAAACCF>C?;;;;;*;D?D@CCC=CCCACBAACDCCC@A?BC?BBC?BBBACCCCDCCBBBBBB?CDDD?AABBBBBA?B@EBB@CAA@???C@BCCAAA@B@=000000@@@8@@>:>@BBB/<<9=///==A>?7;7;?@@1818=AAA@BDBBBCC>A>BCD>C@?=@BBCCEB@@@///:===AAAAA?????;??>>==BBBB@@@9@;;;
@ATNG8:04253:03689
GATGGTAGCTCGCTGATGATATCTCCAGAAGATCAGGAACTCTAGAAGAATTCAGATTTTTAACACGAGAGTAAACGTAAAAAGAAGGTTTTACAAGACTCACGTTAACAATATTGCAGCAGTACGCACACAATCGAAGCGCAGTAAGGATGGCTAGTGTAACTAGCAAGAATACCACGAAAGCAAGAAAAAGAAGTACGCTATTAACTATTAACGTACCTGTCTCTTCCGAAACGAATGAGTACTATAGACTATCTGAGACTACCATCGAATCACGAAAGTCT
+
CBBB?BCCCEA@<CCBBBBCCDCCC?CDD?BCCD@@>A@CCDCBAB=BC?C>B@?;===;.;;@BCBBBCCCBB<CC@@@??1>B<C4;;;6;CF@IBCBCCCDC?C@AA>ACC@BBAABCCCEDDDDBBBB?BCBB?BABB@@@B>B?C?@>@BBCBBBB?BBCBBB?CC?A@A;>>>><5===9=>@@@2=>:>>==BCB;;7:8===A1838@A@A?BBABBCB?B@BBB>BBB?@??BCBBAAACCC@@@@BBCBBBCB??;?AAAA?BCBB@@?9@@;9
@ATNG8:04258:03696
GATGGTAGCTCGCTGATGATATCTCCAGAAGATCAGGAACTCTAGAAGAATTCAGATTTTTAACACGAGAGTAAACGTAAAAGAAGGTTTACAAGACTCACGTTAACAATATTGCAGCAGTACGCACACAATCGAAGCGCAGTAAGGATGGCTAGTGTAACTAGCAAGAATCCACGAAAGCAAGAAAAAGAAGTACGCTATTAACTATTAAACGTACCTGTCTCTTCCGAAACGAATGAGTACTACTCTCAGAGACACTCTACCATCGAATCACGAAAGTCT
+
A<A?;B;@@A665;;;996;>>=>B8565:;9@@??7??>>?>>>@8BB?B>A?933777$36?BA@??7333;1335:::+9949.55)59<9?>=<??>??<?@CC@AAA=A@??BBBBCBA@@@@@B@BBAG@A@?AA@9:59:>>@?ABA?@?@@=@AAACC?>=8<7,33333(3884:=?>=+:70556222>9:*/-/:::(//(/7999:@@>>>:>8<8<=<2533/3;:9<??:::@A@??>?>?AD:98:991777>>79999?;@6==88
@ATNG8:04260:03651
GATGGTAGCACACGAGATCTCATCGTACTCATTCGTTTCGGAAGAGACAGGTACGTTAATAGTTAATAGCGTACTTCTTTTTCTTGCTTTCGTGGTATTCTTGCTAGTTACACTAGCCATCCTTACTGCGCTTCGATTGTGTGCGTACTGCTGCAATATTGTTAACGTGAGTCTTGTAAAACCTTCTTTTTACGTTTACTCTCGTGTTAAAAACCTGAATTCTTCTAGAGTTCCTGATCTTCTGGTATACACACTCGCTCGCTACCATCGAATCACGAAAGTCT
+
;;CC:DCCCCCC;;9BBBDCBCCCCDCGEGCB@BA@A=AJ@CABCCBCCB@BBBCC?B?CBCB@B?DCDDBABBB>AAA@@.@@8AAAD>BBCC?CBB?BB>@BBAAA@BBBBB@?@<?@@<A<A??????@;@D@@7;;>8::@@@@@AA>=<@;:;;=AA=A=?===@@@>>:;;;>>2>:>:;;;;:*:>989-8==>?@A;;;;>>=>.=8=>?8=8==9==A@;;;;?:>>A===<??@<>=<@@AAA>??@@>>>>==@=A@@@A;A@@A???9?AA?
@ATNG8:04262:03692
GATGGTAGCACGAGTCACTCATATCCAGAAGATCAGGAACTCTAGAAGAATTCAGATTTTTAACACGAGAGTAAACGTAAAAAGAAGGTTTTACAAGACTCACGTTAACAATATTGCAGCAGTACGCACACAATCGAAGCGCAGTAAGGATGGCTAGTGTAACTAGCAAGAATACCACGAAAGCAAGAAAAAAGAAGTACGCTATTAACTATTAACGTACCTGTCTCTTCCGAAACGAATGAGTACAGAGAGTACGATATGTCTACCATCGAATCACGAAAGTCT
+
69>>;?CBBB;96@GDCDCDCBBCC:CCD@CBED<<:=@CDD;;;C@CB?B@@@???AAA3B>AABABBDFAAA;ABBBBBB2AA=B?DCC=CCGACBBACCCBB?BACC?BAA=AAAABCDCCDA@@BAAA>AAAA=AAACAA??<@?BAA?ADDDDCCC?BBBBAB?BB>==>;>?>??8?@@;:99999%8>9=878BACAA7;6:<>?5;6;ABAA?ACAAAAA?B@CBC>CBB?BBBBBBBBBBBBBBBBBBBBBA9988727@<=><ABA@:::1;>;;
@ATNG8:04270:03694
GATGGTAGAGAGAGCTCTCTCATCGTACTCATTCGTTTCGGAAGAGACAGGTACGTTAATAGTTAATAGCGTACTTCTTTTTCTTGCTTTCGTGGTATTCTTGCTAGTTACACTAGCCATCCTTACTGCGCTTCGATTGTGTGCGTACTGCTGCAATATTGTTAACGTGAGTCTTGTAAAACCTTCTTTTTACGTTTACTCCCGTGTTAAAAAATCTGAATTCTTCTGAGTTCCTGATCTTCATGGTATACACACTCGCTCGCTACCATCGTATCACGAAAGTCT
+
BC??;@;;;DCCCCCABACCEDCCCCCCCEBB?BDFF=AA@C@CBCCBA@?CCCAA?B=?ABB?B?AACAAACCC?BBBCB1??<??BB=AAAB?BBB=AA<?>?BBB????CBA??:<<<5:5:?=<=AAA<>>??;>>78888=<@???ADBC<===<@B=A7;;D@@@?@?<>====2<9>7=::::*9<---)----94---94<<<<:&:;78578:5825;99@@<?6::;;::5;9:=:???AA>>>?>A?;;;>>AAA==;;;===??B>>>9>@@@
@ATNG8:04276:03669
GATGGTAGCTCTGCTCTGACTCTCGTACTCATTCGTTTCGGAAGAGACAGGTACGTTAATAGTTAATAGCGTACTTCTTTTTCTTGCTTTTCGTGGTATTCTTGCTAGTTACACTAGCCATCCTTACTGCGCTTCGATTGTGTGCGTACTGCTGCAATATTGTTAACGTGAGTCTTGTAAAACCTTCTTTTTTACGTTTACTCTCGTGTTTAAAATTCTGAATTCTTCTAGAGTTCCTGATCTTCTGGGCTGCGCTGATATGCGCTACCATCGAATCACGAAAGTCT
+
ABBB>AEECCBBBBBCCABBCBBBCBCBBC;;8;AAA=DB?B?CCCCBCC@CCBBB?C?CBBA?C?CDDCCCCCB=::999*:?;?=@@?3?A;;7<BB>BC@BBBBCC@CBBCCCBB?BEE?B>BCGCBBBA?BBCC@CCBCCCCDBCCDD@@@B>BBC@AA>A?BBCCBCCCDBD;;;;6;=A=@@????'ABCCF>CCCCHCCA;::.:??7@<@ABB>A<AC?BBBCCAA>A@CCCCCB<?8;;0;AAA@DDDDFCBBCDCDBBABBBCC@CCBCBFD>CBBC
@ATNG8:04277:03680
GATGGTAGCGAGCGAGTGTGTATACCAGAAGATCAGGAACTCTAGAAGAATTCAGATTTTTAACACGAGAGTAAACGTAAAAAGAAGGTTTTACAAGACTCACGTTAACAATATTGCAGCAGTACGCACACAATCGAAGCGCAGTAAGGATGGCTAGTGTAACTAGCAAGAATACCACGAAAGCAAGAAAAAGAAGTACGCTATTAACTATTAACGTACCTGTCTCTTCCGAAACGAATGAGTACGATGAGATCTCGTGTGCTACCATCGAATCACGAAAGTCT
+
//::6:?AACB@AACBCCCCCCBCB@CJH@CCBB@@<@6;:@ABBB>BB@B>BBBCCCCC5C?CCCCCCCFDDD>FBAAA@@0@B=B?BBB<CCCACBBBCCCBB@B?BB@CBC?BCCCBBBCCCCCCBCCCAFCCC=BACB@@?B@C@CAB@BBBBBCBC@CCCCCB?AA>ABC?BABCB>B>><>DDDD2AA?B>>>ABCCD<:7;?BB7;7;@BBB>@@@@@CC@C@CCC=BAA?ABBCCCBAAAABBCBBB@@A@@B>>@@<@D;;;<>>B@CBB=BBBB
@ATNG8:04279:03692
GATGTTAGCATCATGCATATCTCACCAGAAGATCAGGAACTCTAGAAGAATTCAGATTTTTAACACGAGAGTAAACGTAAAAAGAAGGTTTTACAAGACTCACGTTAACAATATTGCAGCAGTACGCACACAATCGAAGCGCAGTAAGGATGGCTAGTGTAACTAGCAAGAATACCACGAAAGCAAGAAAAAGAAGTACGCTATTAACTATTAACGTACCTGTCTCTTCCGAAACGAATGAGTACTGCGTCTCACTCTCGCCATCGAATCACGAAAGTCT
+
@@@;;:6>?CCCDCCCCBBBCDDDD@ABB?BDCBCC?C@CBBBBBC?BB>B?@AB?????.??@@AAAABCFEF@??@BAAA0@@<@?BBB9BCGABBBCCCCBC@B?CC@BBB@CCBBBCBBBCCCBBCCC@DCCC>??@B?@@B>B?BBA@BCCCDCCC?CAAAAA?BB????;?@AAA:A@@=@@@@A2@A=A;;;@@BBB<B:>>AG7:7;=BAB?B;;;@CB@B@BBD=?A@=?BBCCCBCCBBDCDBBBAAA@;;9:AACC::9@?@??788@A
@ATNG8:04283:03667
GATGGTAGCGCATATCACGCAGCCCAGAAGATCAGGAACTCTAGAAGAATTCAGATTTTTAACACGAGAGTAAACGTAAAAAGAAGGTTTTACAAGACTCACGTTAACAATATTGCAGCAGTACGCACACAATCGAAGCGCAGTAAGGATGGCTAGTGTAACTAGCAAGAATACCACGGAAGCAAGAAAAAGAAGTACGCTATTAACTATTAACGTACCTGTCTCTTCCGAAACGATGAGTACTGCGTCTCACTCTCGCCTACCATCGAATCACGATAGTCT
+
ABCC@CCCBBCCABACBBBCBBAC>CCD?BCCC@@?AACCCCBBBACB?B?BAAABBDC5CADBBBCCCCCDC>BA99999.:B<@4:::6;DC@BBBCDCCBD@C@BB?BBB?BBBBCCCCBBBDCCCAA?@@A@@CCCDE@@@?B?B;;:;BBBEDBB?BCCBBB@BC?AAA=??@=@:9:9;==>>=,=@=@:::BBC@@<><>??A7:7;=ABB=@@@@@AA:<9=<<5;000@@@ABBBBBBFBB@BCCCCCDD@CCB?BAAAB@CCCBBBCDCBBB
@ATNG8:04236:03717
GATGGTAGCACGAGTCACTCATATCCAGAAGATCAGGAACTCTAGAAGAATTCAGATTTTTAACACGAGAGTAAACGTAAAAAGAAGGTTTTACAAGACTCACGTTAACAATATTGCAGCAGTACGCACACAATCGAAGCGCAGTAAGGAGGCTAGTGTAACTAGCAAGAATACCACGAAAGCAAGAAAAAGAAGTACGCTATTAACTATTAACGTACCTGTCTCTTCCGAAACGAATGAGTACGTGTGCGACGTGTCTCCTACCATCGAATCACGAAAGTCT
+
@@@;8<<<@?;;;<<<;;;BC:66>:==B@@@@@99197<==666?:>=4525>9;>AA?.@488A>>:BB>>=6;;00000$/0+/)///&/:>9>?===>>AB>C@DD?BBC@@@??@BBBBBBA@@@BB@BDEE@BBCBAAA@6<800*0>>>??=B>BBBB>?<>B@AA@?CCCCC<888=?@AAA2@@<@998<779=8<249971717<>?A>A@@BBBA=@>???8=:;5:???A@@@?998BAAAC?999AA;998397<@=6<<:::AA:@@@@
@ATNG8:04236:03729
GATGGTAGTACATGATAGACGACACCAGAAGATCAGGAACTCTAGAAGAATTCAGATTTTTAAACGAGAGTAAACGTAAAAAGAAGGTTTTACAAGACTCACGTTAACAATATTGCAGCAGTACGCACACAATCGAAGCGCAGTAAGGATGGCTAGTGTAACTAGCAAGAATACCACGAAAGCAAGAAAAAGAAGTACGCTATTAACTATTAACGTACCTGTCTCTTCCGAAACGAATGAGTACGTTGCGACGTGTCTCCTACCATCGAATCACGAAAGTCT
+
BCBB@CCCCCCCBCBDDDCCBBBCC@DCFACCDCBC8;9;BBABFC@BB?B??>?;;;;;*;C=C;;:CCCBB=AB;;;;;*;C>C5;;<6:DDBIAAACCCCB?B@CC@CBC?BA@@CEGDCBBBBBCCC@BBBB?AABB@?@@<A?BCC@CCCBBBCB?BBBBAB>BB?889<>>BBC;@?;59:;;;.=D<A887ACA>@:=:<>>?:=9<@AAA>ABBBBBB?B?BCC>BAA>ABBBBBDDC;AAAB@@@@???B<BAA=@@???<?A:;;;:1:=;:
@ATNG8:04236:03731
GATGGTAGTATATCGCGTCGCTATCCAGAAGATCAGGAACTCTAGAAGAATTCAGATTTTTAACATCGAGAGTAAACGTAAAAAGAAGGTTTTACAAGACTCACGTTAACAATATTGCAGCAGTACGCACACAATCGAAGCGCAGTAAGGATGGCTAGTGTAACTAGCAAGAATACCACGAAAGCAAGAAAAAGAAGTACGCTATTAACTATTAACGTACCTGTCTCTTCCGAAACGAATGAGTCTGTATCTATGTGTGCGCTACCATCGAATCACGAAAGTCT
+
@ACC@CCBBBBC>=???>?@=B==?8=;@;;@=55616.5<<556=9==:>?99///;;;);::0//9779:<<<4534;;;;)8828-333&3994:;<;>>97927:??<AAB@AA=@CDGJDBBBCCBBB@CCBB?BBBBBBA@<A@C@@>@CCBBCCC?BBBBAB?BC>BBB>AABCB>BB><>@CBB/@@<A=<<AABAA688:=AA4:69<A@?<?@AAABB?B?CBE>C?><>BBCCBBABCBCBBBBBBAAABB??>?BCBBB@B@A@@DD>A999
@ATNG8:04236:03732
GATGGTAGAGTACAGTGTAGTAGACCAGAAGATCAGGAACTCTAGAAGAATTCAGATTTTTAACATCGAGAGTAAACGTAAAAAGAAGGTTTTACAAGACTCACGTTAACAATATTGCAGCAGTACGCACACAATCGAAGCGCAGTAAGGATGGCTAGTGTAACTAGCAAGAATACCACGAAAGCAAGAAAAAGAAGTACGCTATTAACTATTAACGTACCTGTCTCTTCCGAAACGAATGAGTACACATCGTCGTGTCGTGCTACCATCGAATCACGAAAGTCT
+
CBBC@CBBBCHCCAA<??CCCCBBB?BBB?BBBBBB@C@BBA??>A>BB?D?BB998AAA/A<@:87>7337333(398:;;;+//(/(///&/994:<88595./(./5735589<<<ADCCCECCCBBBBD?CCCC<??BBAAAB>C@CBC@CBBBBBBC@BB@@@B@BC?AAA@BBBBA<A=<788888(8=;>888AACCD;?:>>CC:=:=BC@@>@CCCBBB@C?BBB=BBC?BBCCCCCCCCCBBBBBBBBDD@AACCC?BAAAB?CCCCBBB=BAAA
@ATNG8:04239:03713
GATGGTAGTGTGTCTCTGAGAGTAGTACTCATTCGTTTCGGAAGAGACAGGTACGTTAATAGTTAATAGCGTACTTCTTTTTCTTGCTTTCGTGGTATTCTTGCTAGTTACACTAGCCATCCTTACTGCGCTTCGATTGTGTGCGTACTGCTGCAATATTGTTAACGTGAGTCTTGTAAAACCTTCTTTTTACGTTTACTCTCGTGTTAAAAATCTGAATTCTTCTAGAGTTCCTGATCTTCTGGGTCTCTCTCTCACGCACTACCATCGAATCACGAAAGTCT
+
9:BE:@BABCCDBBCCFCCCBCBBBBBCCCCB?BBBA<AC<A>@CCCCDD@C@CCC@B?BCCC@C@CCCCCCCB@;99999*9B8>>BB<ACCC@CBB>BC9;:BCCC@CCCCCCA@?@CD@C?CCGCCB@@?@BCC@CBABCBBBBBDCCCBBC?BBB?CD?B?BBCBBBCCF@C@>@>3=;>;99999*:CBCG=CCCCCCFCBB@BBBB2A@@AC@C@BC@BBBBBBB@D?BBBCBC?BCDD>CCBC:::CBBBBBBBBBCC@BBBBB?BDAABCE>B@@@
@ATNG8:04250:03732
GATGGTAGCTCTGCTCTGACTCTCGTACTCATTCGTTTCGGAAGAGACAGGTACGTTAATAGTTAATAGCGTACTTCTTTTTCTTGCTTTCGTGGTATTCTTGCTAGTTACACTAGCCATCCTTACTGCGCTTCGATTGTGTGCGTACTGCTGCAATATTGTTAACGTGAGTCTTGTAAAACCTTCTTTTTACGTTTACTCTCGTGTTAAAAATCTGAATTCTTCTAGAGTTCCTGATCTTCTGGTGCGCTACAGTCTCTCTACCATCGAATCACGAAAGTCT
+
BBCC@BAB@;5565<=>AC;;6A<<>==B@<@<?<<>8=B@C@CCCAAAC@CCCBC?DACDCC?CACBAA@B@;@?BBDEE5@@@BBCE@B;A;1665.59056>C>C@BBBBAABB@BCC@C>BBEJAAAD@BBBB?CA@@DBBBFBBA@ACCB@CCB?BC@D@BBCBBBBBB@CCCCC<C?B;;;;;;*;BBBC=C<;<;9?=9?.9499'99==<?@=BB<@ABBBCC?B?BBBBBB?AADICCBBBCCCBCBC;;;BABB@BBBCC@BBICCCD?DCCA
@ATNG8:04251:03741
GATAGCTATACGTATATCTATGTACTCATTCGTTTCGGAAGAGACAGGTACGTTAATAGTTAATAGCGTACTTCTTTTTCTTGCTTTCGTGGTATTCTTGCTAGTTACACTAGCCATCCTTACTGCGCTTCGATTGTGTGCGTACTGCTGCAATATTGTTAACGTGAGTCTTGTAAAACCTTCTTTTTACGTTTACTCTCGTGTTAAGAATCTGAATTCTTCTAGAGTTCCTGATCTTCTGGCTCTCGTAGACAGATACTACCATCGAATCACGAAAGTCT
+
CCBBBDBBCCBBBBDIGCCFA==A?@@9:1:9;B=DC@C@CCCCCCC@CBB@@>@?CBBB?B@CAAABBBBB?BCBBB2BA?BBCC=BBBB?BAA>AA499AA@@=AABBBBAA;???<A<@@:;;>>>:>>>>;>@@BBDB>>>>AB@@@A=>>=<@@8>:>@@@@@@AD<@@ABB5?:>:=ADDD/@@>=<5=>>>>>@???<A;<<:=@@AA;A=AA<>?@@A@@<>7:;???A:>==:=>>>>>>@@@@<<;>B@A@A<A@??A<===?BBB=BDBB
@ATNG8:04252:03717
GATGGTATTCTCAGATAGTCTATAGTACTCATTCGTTTCGGAAGAGACAGGTACGTTAATAGTTAATAGCGTACTTCTTTTTCTTGCTTTCGTGGTATTCTTGCTAGTTACACTAGCCATCCTTACTGCGCTTCGATTGTGTGCGTACTGCTGCAATATTGTTAACGTGAGTCTTGTAAAACCTTCTTTTTACGTTTACTCTCGTGTTAAAAATCTGAATTCTTCTAGAGTTCCTGATCTTCTGGACGACGCGCACTGACACTACCATCGAATCACGAAAGTCT
+
@ADB?C?@=@AABBCBCCBBCCCCCBCBBBAA>ACCC>CC@CAEBBBCCC?BBCBB?C?BDBB>B?BCCBBBCCB=A@@@>0=B9??@D=BBCGACCE@DC?B@BCCD@CCCCDDCC?BAC?C?DCDCBCBA>ABAA?CBBBBCCAABCCCBBAB>BBC@BB?A>BBBBBBCCC@CBBBB8A=B9:::::*;CAAB>CCCCCCDCCC8;;;;*;AABE@CABD@BAA@@@B?B@BCBCCC>AAC>BCABBBBBBCBBBBBBDDCC?BBACC@DBBBBB@<A@@@
@ATNG8:04254:03710
GATGGTAGTGTCATATGTAGAGTGTGTACTCATTCGTTTCGGAAGAGACAGGTACGTTAATAGTTAATAGCGTACTTCTTTTTCTTGCTTTCGTGGTATTCTTGCTAGTTACACTAGCCATCCTTACTGCGCTTCGATTGTGTGCGTACTGCTGCAATATTGTTAACGTGAGTCTTGTAAAACCTTCTTTTTACGTTTACTCTCGTGTTAAAAATCTGAATTCTTCTAGAGTTCCTGATCTTCTGGTCTACTACACTGTACTCTACCATCGAATCACGAAAGTCT
+
?@>>>BBBBBBCCA@E:66???@CCDBCBBAAA?B@BB5<C=C@BBBBCCC@CBBAB<?<?@@?=@?ABABBA:::<@@@@@2?A8>>??6=?;;65;<7<@8::BBAC?BBBBCCCC?BAB@B?BBCCBABA?CBBD=@ACBCBCC;=;DDDCCC@CCB?CB@D@BBCBBCCBA<@@@??3?5;5;;;;;*;@;;;7;ACCDBBBBB,0000*000<>;<@CD@CCCDCCC?C@BBB@??;?>>7?@BBCCCCFDCCCCDFDCBBABCHAA@ADCCCCG?ABAA
@ATNG8:04256:03726
GATGGTAGATATATGCACGCTCTACCAGAAGATCAGGAACTCTAGAAGAATTCAGATTTTTAACACGAGAGTAAACGTAAAAAGAAGGTTTTACAAGACTCACGTTAACAATATTGCAGCAGTACGCACACAATCGAAGCGCAGTAAGGATGGCTAGTGTAACTAGCAAGAATACCACGAAAGCAAGAAAAAGAAGTACGCTATTAACTATTAACGTACCTGTCTCTTCCGAAACGAATGAGTACTGTATCTATGTGTGCGCTACCATCGAATCACGAAAGTCT
+
ACCC@BBDCBBCCABABBBBCCDCC@BCC?BBBB@A?A?ABBBBBB?BB?B?DCBB@@@@2@?BAAABBBBCCA8@>;;::9*;C=A@DFF;CCC@BAAABBCDC@C@BB@BCC@BBCBCCDCBCCCCDFDD@DBBB?BCCCBBBB>B?CAA@CCCCCCCC?BBBBBB@BB?BBB<??BBA=B::9:EEFD2CC?B;;;BB@>@1719>AA;?<?ACCB?AC@AABBAC@CDD=BBB?AAABBBBBBBBBBBBBBBCAAAD===C<B???A;>>??BCC>B:::
@ATNG8:04257:03712
GATAGCTCGCTGATGATATCTCCAGAAGATCAGGAACTCTAGAAGAATTCAGATTTTTAACACGAGAGTAAACGTAAAAAGAAGGTTTTACAAGACTCACGTTAACAATATTGCAGCAGTACGCACACAATCGAAGCGCAGTAAGGATGGCTAGTGTAACTAGCAAGAATACCACGAAAGCAAGAAAAAGAAGTACGCTATTAACTATTAAACGTACCTGTCTCTTCCGAAACGAATGAGTACGAGAGAGCACACGTGTCTACCATCGAATCACGAAAGTCT
+
CBBCCDBC=BCDE@A@BBA@??255>165=BAA@B@BCCECCC?CD?C=@@CCBCCC3C?BAA?>>B@@??6:97977;'00*/2777.9<>:>?>@>@;@A=@?BB@CDD?CBBABBBBDBBBB@@@@>@A;;69?A?ABBC?C?C;;7;B@@@BBB?CCAABE?BB<??84=9733(377433333$39.558:99;25.216797-25'59;:9@@@???>>>?=ABC>@@@>BBBBBBAB::9B999BBBABB>66697;A;;=C<>>99;AA<A000
@ATNG8:04266:03737
GATGGTAGCACGACACGACGATGTGTACTCATTCGTTTCGGAAGAGACAGGTACGTTAATAGTTAATAGCGTACTTCTTTTTCTTGCTTCGTGGTATTCTTGCTAGTTACACTAGCCATCCTTACTGCGCTTCGATTGTGTGCGTACTGCTGCAATATTGTTAACGTGAGTCTTGTAAAACCTTCTTTTTACGTTTACTCTCGTGTTAAAAATCTGAATTCTTCTAGAGTTCCTGATCTTCTGGGTCTCCTCTCCGCACACCATCGAATCACGAAAGTCT
+
<@@=@BCCBBBB===>>C<<<?CDCCCBBCHC@CAAA=BB@BACDBBBCC@CCBBB@C?BBBB?B>BBCCC@AAA>9:989$7717<>6;<?@=BBA?AA9:9ADEC?CCCB==>A<A@A;?:>@>>>@<<:=>A@688@>::;>>>?AA???@;>>@<@B<A<AAA@@???A:==AAA5A=?:<8777*78666(--3---9::=:=CCB/AAAAA<B:>>=?:::;;;;@:=>AAAA7;:AB:B@@@=@???;>==>>>=@===@<@???88829=66
@ATNG8:04266:03741
GATGGTAGGACGAGCGTCTGAGAGGTACTCATTCGTTTCGGAAGAGACAGGTATGTTAATAGTTAATAGCGTACTTCTTTTTCTTGCTTTCGTGGTATTCTTGCTAGTTACACTAGCCATCCTTACTGCGCTTCGATTGTGTGCGTACTGCTGCAATATTGTTAACGTGAGTCTTGTAAAACCTTCTTTTACGTTTACTCTCGTGTTAAAAATCTGAATTCTTCTAGAGTTCCTGATCTTCTGGCGCTCTGTCACGTCTGCTACCATCGAATCACGAAAGTCT
+
::==9==C:B666554<566>>@@:?CCCCCC@CBCD>CD@C>@;;9CCC?CCAA@;??BABB>C?BBCCCCCCB=;;;;;*;;5;@DD>CCAA?ACB?BD>B;;;BD?CB@A@;;:=@@@@C?BB@@::;B?BD@@<ABBABAA@@@><=>>00+000+0?=@=B899;;A@@<?9;;;-;=B;::;:.99@@@8@>@AAAA@BB<@@@@0??@@B?B>AB@BBAA@@@=@?CBABBB6;:;8<BCCBBBCHBAA@BADCA;;8;@@@A>AA??BDD?C;;<
@ATNG8:04267:03710
GATGGTAGATACTCGCTGATACACCCAGAAGATCAGGAACTCTAGAAGAATTCAGATTTTTAACACGAGAGTAAACGTAAAAAGAAGGTTTTACAAGACTCACGTTAACAATATTGCAGCAGTACGCACACAATCGAAGCGCAGTAAGGATGGCTAGTGTAACTAGCAAGAATACCACGAAAGCAAGAAAAAGAAGTACGCTATTAACTATTAACGTACCTGTCTCTTCCGAAACGAATGAGTACTGTATCTATGTGTGCGCTACCATCGAATCACTAAAGTCT
+
BB;975<?<AABCAAAACCCCCCDG>@@@=@@@@AB?BABCBFCAA>AA=@=@@@@@@@@.A?BBBBCBBB???8?@???@@,@A<@5;;;*:CC@CDCCBBB@@>@?@A?C::;;DBBCCCCCBBBFCBBB>BDAA>A;::AB??=@@CDC@@@@CAA@B?AABA<?9992787/78<8=6=<=6>==??.==8=<>=?AA;;7;9==?@;>:=:;;;=@BAABBAAD?CCC>CAA>ABBEBBBBBBA@@;000@@@B>>=AAA;AA@AA;=;:::77.<000
@ATNG8:04267:03720
GATGGTAGCACGAGTCACTCATATCCAGAAGATCAGGAACTCTAGAAGAATTCAGATTTTTAACACGAGAGTAAACGTAAAAAGAAGGTTTTACAAGACTCACGTTAACAATATTGCAGCAGTACGCACACAATCGAAGCGCAGTAAGGATGGCTAGTGTAACTAGCAAGAATACCACGAAAGCAAGAAAAAGAAGTACGCTATTAACTATTAACGTACCTGTCTCTTCCGAAACGAATGAGTACGATTAGATCTCGTGTGCTACCATCGAATCACGAAAGTCT
+
?@BB?BBBBB;;6>?;:9CDCCCCCACBB@CCCCCCAC@CDDCBBB@BD@D@@@??@===.?<ABBCBBABBBB;AB;;;;;*;@>A>BBB:BCHACCFBBBCCC@B?CC@CCC?CCAACBBCCCCBBBCBC?BBBB?BCBBAA??:@@A@@>@AACCCCA?CCCCCC?BB?BBB?BBCBB>???<?KEED2@A<?888B@@@@1617<>>,/,/<@>@<AABBBBB?C?BBB=BAC@BBBBCBAAAC?CCCCA666;==;;;BB=A=>>@=?>?>@@@;@BBB
@ATNG8:04268:03721
GATGGTAGTACATGATAGACGACACCAGAAGATCAGGAACTCTAGAAGAATTCAGATTTTTAACACGAGAGTAAACGTAAAAAGAAGGTTTTACAAGACTCACGTTAACAATATTGCAGCAGTACGCACACAATCGAAGCGCAGTAAGGATGGCTAGTGTAACTAGCAAGAATACCACGAAAGCAAGAAAAAGAAGTACGCTATTAACTATTAACGTACCTGTCTCTTCCGAAACGATGAGTACGAAGTCAGAGCAGAGCTACCATCGAATCACGTAAGTCT
+
8888@==BB;69@=B??@C@A@@AA<ACC?BBCB@@>A?BBBABEC@BB>@;98499599$97@@>CA<BB;;;0;A;;;;;$9B<C4999&5<<7>BBBCDDCC?C?AA@DCC?BB@AA@@ABCCCBBCCC@CCAA=BBAAAC::8;@CAA?AECCCDBB?BCCCA@>@B>BBC?BBBA?6@>>9>@?@@2AB?B?@@BDCCC7958<>>1818>DBC?BBBBBCC@B?BDC?CCCBBAAABBCC?BCCCBBABCCCCAABB@D888B?BAAABCC@CBBB
@ATNG8:04272:03713
GATGGTAGAGTATCATGTGTATCTCCAGAAGATCAGGAACTCTAGAAGAATTCAGATTTTTAACACGAGAGTAAACGTAAAAAGAAGGTTTTACAAGACTTCACGTTTAACAATATTGCAGCAGTACGCACACAATCGAAGCGCAGTAAGGATGGCTAGTGTAACTAGCAAGAATACCACGAAAGCAAGAAAAAAGAAGTTACGCTATTAACTATTAACGTACCTGTCTCTTCCGAAACGAATAGTACTGTATCTATGTGTGCGCTACCATCGAATCACGAAAGTCT
+
<==>@CBBCCB?>==<<<>=B=CAB=@>>5>555;;:>;><=ACCC@CC@B>ACA;;:::$9.559777:/0/:1://////$/=:@<@@@2=<=5:>55.4<;333(36;;2943.388;=C=BBBBA:9:@@=@CAA;@????<AB<B:>9:4:@@>955<5:9;<<;<?;079848888858=;6333333#37133.39988..(......(.06:><<7<999944.4.44<3::<7;:<=BB???BCCBBA999???A==<?;>7327288BBCCG=BB@?
@ATNG8:04274:03716
GATGGTAGTGCGTGAGAGAGAGACCCAGAAGATCAGGAACTCTAGAAGAATTCAGATTTTTAACACGAGAGTAAACGTAAAAAGAAGGTTTTACAAGACTCACGTTAACAATATTGCAGCAGTACGCACACAATCGAAGCGCAGTAAGGATGGCTAGTGTAACTAGCAAGAATACCACGAAAGCAAGAAAAAGAAGTACGCTATTAACTATTAACGTACCTGTCTCTTCCGAAACGAATGAGTACGTGTGACGTACGTGTGCTACCATCGAATCACGAAAGTCT
+
CDCD@CCCDCBBBCDCFGCCBCBCC=AAB@CBBBBA@D@DCBABAC@AA>A??>=99999'98@@BAAABBBBB;?>;;;;;';:45.99909BB@CBCCCGCCC@B@BB@BAA?CCBABBBCCCBBBBCCC?BB??<@AB@@C??9@>ABB?BBCBBCBC@CBBBBC@AA>ABB=@AAAA<@@A??????.?@?A;;:@>===16179;;+/,/>@>@@BA@@@AA=@<@AA=ABC?BBBBBBBBBBBBCCCCBBBBB???BBC?CAABB?DB@A>>>7????
@ATNG8:04276:03718
GATGGTAGAGAGACTGTAGCGCACCCAGAAGATCAGGAACTCTAGAAGAATTCAGATTTTTAACACGAGAGTAAACGTAAAAAGAATGTTTTACAAGACTCACGTTAACAATATTGCAGCAGTACGCACACAATCGAAGCGCAGTAAGGATGGCTAGTGTAACTAGCAAGAATACCACGAAAGCAAGAAAAAAGAAGTTACGCTATTAACTATTAACGATACCTGTCTCTTCCGAAAGAGTACCTCTCAGACGCTCGTCCTACCATGAATCACGAAAGTCTT
+
::=>;CCBBBAB;66>CCCA@A;;:)4::8=BAB@?9>800////:6::6838877;<<<,<8=?=773<>799*9>00000$0;)//===/<<<8@@@CCAA000/7;;6;/645>=>@@BBAC;;9B?@@?BBCC@BBBCCBAA@H@E<<<<CDDCECH?:::?BB?BEAAAA<@>BBB;?;<8000000%096./(//99<;B=B;@8:89;89====>:;;::;;A=>4777....-6606,---5--25555572686)..55.3355.--'-4--(
@ATNG8:04278:03737
GATGGTAGCGAGCGAGTGTGTATACCAGAAGATCAGGAACTCTAGAAGAATTCAGATTTTTAACACGAGAGTAAACGTAAAAAGAAGGTTTTACAAGACTCACGTTAACAATATTGCAGCAGTACGCACACAATCGAAGCGCAGTAAGGATGGCTAGTGTAACTAGCAAGAATACCACGAAAGCAAGAAAAAGAAGTACGCTATTAACTATTAACGTACCTGTCTCTTCCGAAACGAATGAGTACGTGTGCGACGTGTCTCCTACATCGAATCACGAAAGTCT
+
BDDF@BABBCCBBCCBEBBBCCCCD@CBB?BCBBBB=@=@CBBBAC?BB?A@A>C:9999*;>BA@BACDCCDB=AA;;;;;';@=@5:9909CB@CCCCDCCCB?C?CC?BBC?BBBBAAADDCCCCCCCC?CCFE>@?A@A@??<ABDBB@BBBDDCBB@BBBCBC?BA=BDD>AABCC=A>=878787(7?<@<>>B@??A4618===5:5:=B;;8:B@@@CB@C@DDD>CBB@AAABBBBBBBC>>?ABBBBBBCCACBBAA=?>:>ACCCCC>C@@?
@ATNG8:04279:03721
GATGGTAGTATATCGCGTCGCTATCCAGAAGATCAGGAACTCTAGAAGAATTCAGATTTTTAACACGAGAGTAAACGTAAAAAGAAGGTTTTACAAGACTCACGTTAACAATATTGCAGCAGTACGCACACAATCGAAGCGCAGTAAGGATGGCTAGTGTAACTAGCAAGAATACCACGAAAGCAAGAAAAAGAAGTACGCTATTAACTATTAACGTACCTGTCTCTTCCGAAACGAATGAGTACTGTATCTATGTGTGCGCTAATCGAATCACGAAAGTCT
+
CBCC=ABCCCBBBCCCCIICCBBBB?BBC>BBCCBB?C@BBEECBB@CC@C@CBB@???@1?ADBCBCCCCCCD>A@;;::9*9@;B?BBB=BCFAICCDCDBBB?B@BB?BCC>A?CBCCBCCDCBBBBBB@CBCB?BBBAAB??=@@GBA?ACCCCBBB@BBBBAA=AA>99:>BBBCB=BAA=@=<==.=A=B===@CC>>;>:==>>:=9<>BAA?ACBCBDD?C?BBB=B9859BAABBCBBBBBBBBBBCFCA>==?B<??@@<@ABBBBB=B:::
@ATNG8:04282:03730
GATGGTAGTATCTGCACACTCTGTCCAGAAGATCAGGAACTCTAGAAGAATTCAGAATTTTTAACACGAGAGTAAACGTAAAAGAAGGTTTTACAAGACTCACGTTAACAATATTGCAGCAGTACGCACACAATCGAAGCGCAGTAAGGATGGCTAGTGTAACTAGCAAGAATACCACGAAAGCAGAAAAAGAAGTACGCTATTAACTATTAAACGTACCTGTCTCTTCCGAAACGAATGAGTACACCTCTCATATGACATTACCATCGAATCACGAAAGTCT
+
///:7989:<:9555:566<<<<;;7;>>8<==;;;:>:=:?80//+//6:4////*/;;;+;6;;8<<===<@=1774444&4:49.555&59949<<@=B==@5?:>>:<:949>>?BBBCBDBC;;;DD@BBBB6;;::AA=>3;4:99.4:;<<?>C>A>:>>>7<<?>>>>A>/00*00//>>>>0:507777=>>DF;>67799088)86;;?<@@:;:9A8<6788-7876<8:::<88=8BBBBBB7555555266385555/55:///:.66/3
@ATNG8:04234:03769
GATGGTAGCACACGAGATCTCATCGTACTCATTCGTTTCGGAAGAGACAGGTACGTTAATAGTTAATAGCGTACTTCTTTTTCTTGCTTTCGTGGTATTCTTGCTAGTTACACTAGCCATCCTTACTGCGCTTCGATTGTGTGCGTACTGCTGCAATATTGTTAACGTTAGTCTTGTAAAACCTTCTTTTTACGTTTACTCTCGTGTTAAAAATCTTGAATTCTTCTAGAGTTCCTGATCTTCTGGTGTCGTCTATCATGTACTACCATCGAATCACGAAAGTCTA
+
ABBB@DCDBBBB;;6<BBCCCCBBCCBBBDAA?BCBG?CD@D?BBBCDDEABBB;;699A?AB8?8;C=CBABBB?@@@@@/@@8;>A?9?BAC?BBB=AA:?>?A@A?CBBBCBAA=@>><>=????===?;?@@@<===?;;;==?@??;:;@;888:>><A<???<?>===8=>>AA6B=A5;;<==+==>>?8==A@CBA>==18888(59:1:A<A>>?<@CA;;8<8;9::8;:A;>>B=AAA>=>===>>==>>?@@@@7=///=9==777==.99937
@ATNG8:04242:03772
GATGGTAGCTCACGTACGTCACACGTACTCATTCGTTTTCGGAAGAGACAGGTACGTTATTTAGTTAATAGCGTACTTCTTTTTTCTTGCTTTTTCGTGGTTATTCTTGCTAGTTACACTAGCCATCCTTACTGCGCTTTCGATTGTTGTGCGTACTGCTGCAATATTGTTAACGTGAGTCTTGTAAAACCTTCTTTTTTTACGTTTAACTCTTCGTGTTTTAAAAATCTGAATTCTTTACTAGAGTTCCTGATCTTCTGGTATGACTAGTGTACTACTACCATCGAATCACGAAAGTCT
+
66>>9>BBB@?A666>669BBBABAABAAB;<5<;;;;*9@<?7@?:<?@>;?>@@@?;99-9==6?<?BBBB>>=?<788788$993333333$3999-/*/94//*/;;;:;:>C=@B<@A=AAA;>:>=<::7655(5=;<56716<:A==>>A@@>>>?:>=><@A<@;??A?@@A>>:=?DED5@9=:8888889#9==>>8=:;;;B=?>>;:::)8687(7;::<6<7666,//88=79949///;>CD:??@9@BAA:;<>>::8>??=>@<<<>@@@A<>>=>:=@6@6//
@ATNG8:04244:03775
GATGGTAGACATATCGTACTCTCTGTACTCATTCGTTTCGGAAGTAGACAGGTACGTTAATAGTTAATAGCGTACTTCTTTTTCTTGCTTTCGTGGTATTCTTGCTAGTTACACTAGCCATCCTTACTGCGCTTCGATTGTGTGCGTACTGCTGCAATATTGTTAACGTGAGTCTTGTAAAACCTTCTTTTTACGTTTACTCTCGTGTTAAAAATCTGAATTCTTCTAGAGTTCCTGATCTTCTGGATACACTCATGTGCACCTACCATGAATCACGAAAGTCT
+
5;>>=BBBCBBCCCCCCCCCCCCCDDBDBBBA@BCCC=A@;?60/////:;69=>BA>=/34::6:7=C==<88=@5<><=</:<8?@@>3>=<<4<8;;=@:>?A=:95;>??AA>>:>>B=B<>===>>=>:>;;<=C===D>>>@A;;;=??>6;:>;>><>=???@@>=>@<??AAA5A=B7;;BBB/BBAAA6:;;;:>?>>?=AAAA/>>>AA=B=??;?AAA>>><><?A@?::6:@@<ACD=>>>=999666;<5:=>==9661222,,,6,6663
@ATNG8:04256:03750
GATGGTAGGCGAGAGTGAGACGCAGTACTCATTCGTTTCGGAAGAGACAGGTACGTTAATAGTTAATAGCGTACTTCTTTTTCTTGCTTTCGTGGTATTCTTGCTAGTTACACTAGCCATCCTTACTGCGCTTCGATTGTGTGCGTACTGCTGCAATATTGTTAACGTGAGTCTTGTAAAACCTTCTTTTTACGTTTACTCTCGTGTTAAAAATCTGAATTCTTCTAGAGTTCCTGATCTTCTGGATATGAGTGACTCGTGCTACCATCGAATCACGAAAGTCT
+
56==:=BB?BC@AAEICCCBCCCCCCDDDD@@>?BCC=BB?B???@CCCC@CCCAA?A?BBBB>B>BBBBBBCBB?BAB@B1@@>?AAB9BBA@>AAA=AA?CCCCCA;@@@<=>>C;A@@<@:<==@@@?B<AAAA:==A>>>?>?B>@@>>>@:>>@<?A=A=AA>><>@AA;???AA5A=A;??@@@.AA<<;3::9667====:??>?/?@A@@<@>@?<?>>>>==:>9>=>>>A7;;?;AA?A>;;9=AAC>>>?>>>>;AA>=>:>?=99<>49555
@ATNG8:04256:03751
GATGGTAGTGTCATATGAGAGTGTGTACTCATTCGTTTCGGAAGAGACAGGTACGTTAATAGTTAATAGCGTACTTCTTTTTCTTGCTTTCGTGGTATTCTTGCTAGTTACACTAGCCATCCTTACTGCGCTTCGTTTGTGTGCGTACTGCTGCAATATTGTTAACGTGAGTCTTGTAAAACCTTCTTTTTACGTTTACTCTCGTGTTAAAAATCTGAATTCTTCTAGAGTTCCTGATCTTCTGGACGACGCGCACTGTCACTACCATCGAATCACGAAAGTCT
+
////)/944:555<=AABBBA@@@@?>99;44.4444)493;8==BBABA@AA;BC?B@BBBC?CACBB@@AA?@599999$48.45A>6BABB@AAB@BC?BACCDD@GCCBBBGG@CCBAC@BCCCCCDBACCBC>CBBBCBBAA@CCCCBBB?BBB@DD@C?AAB;;;CCCABDDDD;C?B=;;;;;*;;ABC;B@B;;;CAAAACLEF5C;;;B?B>BB>BBB;;;B=@=ADCCBB@@@G@BCBBEGCBBCBBBABBCCCEACCBCC@CCBBCCF?CBCB
@ATNG8:04259:03795
GATGGTAGGTGCACATGAGTGTATCCAGAAGATCAGGAACTCTAGAAGAATTCAGATTTTTTAACACGAGAGTAAACGTAAAAAGAAGGTTTTTACAAGACTCACGTTAACAATATTGCAGCAGTACGCACACAATCGAAGCGCAGTAAGGATGGCTAGTGTAACTAGCAAGAATACCACGAAAGCAAGAAAAAGAAGTACGCTATTAACTATTAACGTACCTGTCTCTTCCGAAACGAATGAGTACGATGAGATCTCGTGTGCTACCATCGAATCACGAAAGTCT
+
5:;;:;:9;@@@@CCDCCCEDCCCD@BBC@BCBCBB?B?AABCBBD@BA7;6;@??>?>@>(@=BBCCCAA@9;;6;BBCDFD5CC>B5;;;;*:@B=BBCCGKB@?<??BB?BBC?AACCCBBBBBBDCCCCD@C@??>@@AABAAA9@<@@@<@CCCCCCA?AAAACA?BC>@@>8<<777.9??;>@@@@2AB@C?>:DAA::494:>AB7;6:AA@@<@A@@@BA=@=@>=6@;;6:BCCBCCBBAAABBCCABBBB??;?==8=>>>@<@BDABBA;A;;;
@ATNG8:04261:03762
GATGGTAGCGAGCGAGTGTGTTACCAGAAGATCAGGAACTCTAGAAGAATTCAGATTTTTAACACGAGAGTAAACGTAAAAAGAAGGTTTACAAGACTCACGTTAACAATATTGCAGCAGTACGCACACAATCGAAGCGCAGTAAGGATGGCTAGTGTAACTAGCAAGAATACCACGAAAAGCAAGAAAAAAGGAGTACGCTATTAACTATTAACGTACCTGTCTCTTCCGAAACGAATGAGTACGATGAGAGAGCTCTCTCTACCATCGAATCACGAAAGTCT
+
?@AB:=CCBBB@A@BDBBBCCACC@BBBAECDBA@?@@BCB<<9B@BB?B?@@@99:::(99>>>?>>A@<>?:?BCCGED5BB=A5;;.;AA=ADCABADDB@C@CC?BBD=@?BBCBBBBABCCBBCC?BBDE>@@BBA?>>9@<?@@<@ECCCCBB?BBBAAA?993:A>8<;8777(777/8<<<<<&6386///;;@@A<@<@?@A7;7;DC@@>@B@??AA>A=??B>BCC@AAACABBCB?@?BB@???=>>=:::BC=AA>>><ABB@AA@9@999
@ATNG8:04269:03788
GATGGTAGAGTACAGTGTAGTAGACCAGAAGATCAGGAACTCTAGAAGAATTCAGATTTTTAACACGAGAGTAAACGTAAAAAGAAGGTTTTACAGACTCACGTTAACAATATTGCAGCAGTACGCACACAATCGAAGCTCAGTAAGGATGGCTAGTGTAACTAGCAAGAATACCACGAAAGCAAGAAAAAGAAGTACGCTATTAACTATTAACGTACCTGTCTCTTCCGAAACGAATGAGTACACACTCTCATATGACACTACCATCGAATCACGAAAGTCT
+
44::3:@BBBCCCCDCCCCFDD@@A=ABA=BDFAAA@C@CCA9:8@588=A;99783@>@1B=>>8@B?>:<>>:>@BGEDG5CB<@5;;;.;CCCBBDCCICB?B@CC?CDD?BBBBCCCBBBBCBCCCD?CC@@>BBDCBBBB>A=ABA?BCBCBBBC?BBBBBB@BB>9899>>@AA;BAA??????1:A<B888BAAAC8;8;=AA1838@B;;7;@???@??B?BBC=BBC?CCDCABAAABBBCC===AABCBBBBAA>ACBBB@DBBABCC>CBAA
@ATNG8:04270:03760
GATGGTAGCATCATGCATATCTCACCAGAAGATCAGGAACTCTAGAAGAATTCAGATTTTAACACGAGAGTAAACGTAAAAAGAAGGTTTACAAGACTCACGTTAACAATATTGCAGCAGTACGCACACAATCGAAGCGCAGTAAGGATGGCTAGTGTAACTAGCAAGAATACCACGAAAGCAAGAAAAAAGAAGTACGCTATTAACTATTAACGTACCTGTCTCTTCCGAAACGAATGAGTACCTCTCAGACGCTCGTCCTACCATCGAATCACGAAAGTCT
+
ACCD@CCBCBCBCCCCCCCCCCCBC@CCC?A@CCBB?B@BBBCBBB>BB@B?A?@:999+36?@@ACFCBA@>8==;;::9$4;5:295)5996;B<BCCBBB>A>@@<@CC>@AAACCCCCCCCCCCCD@CBBB?A@@@@@@@=A=A;;:;CBBBBBD@BBBBAA>AD?BBB<??:9:28<=99999::%:@<@888BCB@A<A:==?B6:5:<A@A?ADAAABB?B>:::/99969BCCCCC?AAABBBDCCAA>>>><>?D<@888@<@@CC???9?:99
@ATNG8:04273:03775
GATGTAGCAGACGTGACAGAGCGCCAGAAGATCAGGAACTCTAGAAGAATTCAGATTTTTAACACGAGAGTAAACGTAAAAAAGAAGGTTTTACAAGACTCACGTTAACAATATTGCAGCAGTACGCACACAATCGAAGCGCAGTAAGGATGGCTAGTGTAACTAGCAAGAATACCACGAAAGCAAGAAAAAAGAAGTACGCTATTAACTATTAACGTATCTGTCTCTTCCGAAACGAATGAGTACTATGTAGAGCTCTATACTAATCGAATCACGAAAGTCT
+
;;;;A?=ACAB;69<?><;;CGCD?CBD@;;<D;;9;=@>@BAAB<>=9>:=>>=???=,=9997==;AB@AA8;7;44444#55.5:>@@2@@@<?B=CC@B0000=@@@@AD?@ACBCCBCCEEEDAAAB@CCBA<A@BC>??C=@=A9:8:CBBBBBC@BBABBB@DD?889389<?<5=>>;=====?'7;9;///==DBB6866=>?1818<@@;;:A@@@BB?B?BAA<A??<?BBCBBCCCBAAA?DF@???????>B=AA?@<??A@@?B=BAAA
@ATNG8:04273:03798
GATGGTAGATATATGCACGCTCTACCAGAAGATCAGGAACTTTAGAAGAATTCAGATTTTTTAACACGAGAGTAAACGTAAAAAGAAGGTTTTTACAAGACTCACGTTAACAATATTTGCAGCAGTACGCACACAATCGAAGCGCAGTAAGGATGGCTAGTGTAACTAGCAAGAATACCACGAAAGCAAGAAAAAGAAGTATGCTAATTAACTATTAACTTACCTGTCTCTTCCTAAACGAATGAGTACGAGAGAGCACACGTGTCTACCATCGAATCACGAAAGTCT
+
//<<7<A?CCCCCCCCCBBBBCDCC@@BB?DBBBBC@C@BBB=?9:4:A<@<=><789998%339=@=AB@BBBA9A>99999'9<8747777(77>:>9:8>>>@@<A;AA;A55518?>AA@@@@@@>>@>>>:;;;?=>>AA?@::6;:==A<=;;;>BAA;A@@@@@<@A<888<@@;;;1:9818<<<<+;;5;===?@88187=9==>?9=9=@=>>;<B@@>>>1718=C5=>A<?;::///67;>?>>>>>>>B@@@A>>>:>:;;A<@@>><<<6<===
@ATNG8:04276:03765
GATGGTAGTATCTGCACACTCTGTCCATAAGATCAGGAACTCTAGAAGAATTCAGATTTTTAACACGAGAGTAAACGTAAAAAGAAGGTTTTACAAGACTCACGTTAACAATATTGCAGCAGTACGCACACAATCGAAGCGCAGTAAGGATGGCTAGTGTAACTAGCAAGAATACCACGAAGCAAGAAAAAGAAGTACGCTATTAACTATTAACGTACCTGTCTCTTCCGAAACGAATGAGTACACATCGTCGTGTCGTGCTACCATCGAATCACGAAAGTCT
+
>?>:5:==6;6;;;==AA<==@;@;<BBB7;@ACBA=?=???BAAA???<??????????.><AAABA=@=BBA8;732222$25.5+222&2660669<:998:,7/2>6<7;9@@>>>@?@?@@AB@@55-59775:B:866--(,(,,-(-888A>>?8::99;909928589>?=<99;9656555$52+2::857555-7-59;=8>6::;//*/:<::==8<8==?7>==8====;;:>988??>>?;;;;;;;;:=<8====F8;;>:888)6=;;
@ATNG8:04279:03760
GATGGTAGCACACGAGATCTCATCGTACTCATTCGTTTCGGAATAGACAGGTACGTTAATAGTTAATAGCGTACTTCTTTTTCTTGCTTTCGTGGTATTCTTGCTAGTTTACACTAGCCATCCTTACTGCGCTTCGATTGTGTGCGTACTGCTGCAATATTGTTAACGTGAGTCTTGTAAAACCTTCTTTTTACGTTTACTCTCGTGTTTAAAAATCTGAATTCTCTAGAGTTCCTGATCTTCTGGATATGAGTGACTCGTGCTACCATCGAATCACGAAAGTCT
+
9;CC;CCCCCDB@AABBBCCCCCCBBBBBCAA?ACCC?CC@E?BBCBCCC?AAA;:7:<AAAB@C@CCBBBBA?@;98999$3717>@>6<?@B@BBB?AB?A@ABCCD>A@@AABB@:@AA7;7;><>?===<>BAA<??AAAA@?@??AA@>>><@@B<AA<@<@@AA@?@?A7;;BBB;B;?9==CBA/@@===6=::///998<=8=AAA/A;;;@<@>=>=@@;6766:,//;:?A7;;?<@AAAB===AB@@@A>@?A>>:=AAAA=??;>>>@7>>>>
@ATNG8:04247:03832
GATGGTAGTACATGATAGACGACACCAGAAGATCAGGAACTCTAGAAGAATTCAGATTTTTTAACACGAGAGTAAACGTAAAAAGAAGGTTTTTACAAGACTCACGTTAACAATATTGCAGCAGTACGCACACAATCGAAGCGCAGTAAGGATGGCTAGTGTAACTAGCAAGAATACCACGAAAGCAAGAAAAAAGAAGTACGCTATTTAACTATTAACGTACCTGTCTCTTCCGAAACGAATGAGTACAGAGAGTACGATATGTCTACCATCGAATCACGAAAGTCT
+
45==5;ACBCBB966<=<<<AB@>>8<;94775---(-(-558;<<843-32334555555#55:<9;ABCCCGC>CCA@@@@0@C=@4;;;;*;CB=BCCA@@DCC?B@AA>ABC@CBBBCBBB@?@CCCCCC?CCEE?BBBBBABA<A=AAA?AGDDDCCC@CBBAA@>AA>ABB=@@99929>@<::::99%:=;=979=<?:8:*:3855>5;5;ACCB?BB;;;BB@B?BA@9A;;6:A@AABBBBBBBBBBBBBBBBB>>>@@<@AA=A=>>>????8?<<=
@ATNG8:04253:03831
GATTAGTATAGATCTCTACATAGTACTCATTCGTTCGGAAGAGACAGGTACGTTAATAGTTAATAGCGTACTTCTTTTTCTTGCTTTTCGTGGTTTTCTTGCTAGTTACACTAGCCATCCTTACTGCGCTTCGATTGTGTGCATACTGCTGCAATATTGTTAACGTGAGTCTTGTAAAACCTTCTTTTACGTTTTCTCTCGTGTTAAAAATCTGAATTCTTCTAGAGTTCCTGATCTTCTGGTGAGATATGCATGATGCTACCATCGAATCACGAAAGTCT
+
ABB?BBBCBBBCCCCCCBBCCDCBCDCCFC@B@@<@@?B?CCBBBAA?BIBBB?B>@A:;6<@CCCCCC@;;8;BCBC3BB>A@A?@3@@AA?BJJ;BB@BBBCCC@BBBBCCCC?BAB>A>@ACBBBBB@C89:>BBCBAACBBBBBBBBCC@CCC?BB?C?B@BBGGFCC7;;;;;.;>C>;;;;.;@@@@B9ABBDDEBBB@CFCD3BBBAC;?;??;??BB????B?BBBCBB?A@@=@@@@BAAABBBBCCBBBBCCAC999@=@AAABCC?CAAA
@ATNG8:04255:03801
GATGGTAGGACGAGCGTCTGAGAGGTACTCATTCGTTTCGGAAGAGACAGGTACGTTAATAGTTTAATAGCGTACTTCTTTTTCTTGCTTTCGTGGTATTCTTGCTAGTTACACTAGCCATCCTTTACTGCGCTTCGATTGTGTGCGTACTGCTGCAATATTGTTAACGTGAGTCTTGTAAAACCTTCTTTTTTTACGTTTACTCTCGTGTTAAAAATCTGAATTCTTCTAGAGTTCCTGATCTTCTGGGCAGACTCTCACACGCCTACCATCGAATCACGAAAGTCT
+
56==:?BB@C@@@DBCBBBBBCCC@BBBBCCB=A9994:B=CADBBBCCC@CCEED@F@CB9996:?CFDEAA@00+00000*0@;@ADC<AB;;6;BB>BB8;:@CBB@BCCDCCBB?ACC4::6;CBABBBB@DBBC@CBCCCCCCBBBBC@@?>;@00+0@<@?BACCCCFCEAC;;;;6;@B@@B>?>>>#>BBCC>CDCCCHCBBB>AAAA0ABBCC@B>BC@BBBBBBB@B?BBBCCA;@89:6;CCBBBBBCBAACCC@C@@?@BBBC?BBBBCCC=B:99
@ATNG8:04257:03802
GATGGTAGGTGCACATGAGTGTATCCAGAAGATCATGAACTCTAGAGGAATTCAGATTTTTAACACGAGAGTAAACGTAAAAAGAAGGTTTTACAAGACTCACGTTAACAATATTGCAGCAGTACGCACACAATCGAAGCGCAGTAAGGATGGCTAGTGTAACTAGCAAGAATACCACGAAAGCAAGAAAAAGAAGTACGCTATTAACTATTAACGTACCTGTCTCTTCCGAAACGAATGAGTACGATGAGAGAGCTCTCTCTACCATCGAATCACGAAAGTCT
+
><@A?C?E@CBCBBDGHCCBCCCCC@EBC?BB@@@;;;7;AACIBBB@C@C?B@@<;;;;*;=CCCCCCCCDGI?CCABBBB5BC@C?BBB;CDE@DCCB@@@BA?B?BB?BDB>ABBBBCBCDCCCCECCB?CCCC?AA@@ABBB>B?B;;:;BBCAABC@AAACCG@AA>A@B;????B;A??999:::.9C?FCCBA@FCC8;8;?>>1808=<;;=A;;;ACB?B@BBB=A@A?:::ABAABBBCCBCCAAB??>@??:BB?@;<;;=ABAADEG?B::;
@ATNG8:04257:03817
GATGGTAGACATATCGTACTCTCTGTACTCATTCGTTTCGGAAGAGACAGGTACGTTAATAGTTAATAGCGTACTTCTTTTTCTTGCTTCGTTGGTATTCTGCTAGTTACACTAGCCATCCTTACTGCGCTTCGATTGTGTGCGTACTGCTGCAATATTGTTAACGTGAGTCTTGTAAAACCTTCTTTTTACGTTTACTCTCGTGTTAAAAATCTGAATTCTTCTAGAGTTCCTGATCTTCTGGTGTCGTCTATCATGTACTACCATCGAATCACGAAAGTCT
+
56>?:=BECBB:96DFCCCCCCCCCCCBBB;;6:@A>5<<6>6><<<<BB@??=BC?C?BBBB?A=A@AA?@A8=232:::*7729//).//(326683//.578571;;;;=>>@;>>@<@====@:::?;><==6;;?;;;====>;;;;;?=888<@A=B=@A@>>>?@A;;;;BB6B<B:>=AAA/A@88819;:///=86:7;DFF/C==:=9>5//,/7;;===:=:>???@@6;;?:;;;A??;;<@@@@AA@>::=9=776:6796776<6<:;:
@ATNG8:04258:03833
GATGGTAGTCTCAGATAGTCTATAGTACTCATTCGTTTTCGGAAGAGACAGGTACGTTAATAGTTAATAGCGTACTTCTTTTTCTTGCTTTCGTGGTATTCTTCTAGTTACACTAGCCATCCTTACTGCGCTTCGATTGTGTGCGTACTGCTGCAATATTGTTAACGTGAGTCTTGTAAAACCTTCTTTTACGTTTACTCTCGTGTTAAAAATCTGAATTCTTCTAGAGTTCCTGATCTTCTGGAGATATCATCAGCGAGCTACCATCGAATCACGAAAGTCT
+
56@=:=?@ADBBBHDABBBBBDCCBBBCCB@?:?;;;;*;C>C@CCCCCDB?CCCBB<A@DDBA>B?BBCBBBCCB:;;;;;)9=3::AA<AC;;;;DD@CB@DCC@?>@BCCFCBB?BCC?B>BBBBAAAC>B@B@;@@AABBBBCBACBBBBC?AAA>BB=A?C@@ABBBCIABBCFF<B?B=;;;;6;BCCJ>BCFGCBBBBB@CEFF5BAAAC?B@DC@BABBA@@=@?BBBCCC@CBCACBBBCCCBBBBBB@A@BCCC@BBA@C@CCBCBBB<A@AA
@ATNG8:04268:03823
GATGGTAGAGAGAGCTCTCTCATCGTACTCATTCGTTTTCGGAAGAGACAGGTACGTTAATAGTTAATAGCGTACTTCTTTTTCTTGCTTTCGTGGTATTCTTGCTAGTTACACTAGCCATCCTTACTGCGCTTCGATTGTGTGCGTACTGCTGCAATATTGTTAACGTGAGTCTTGTAAAACCTTCTTTTTACGTTTACTCTCGTGTTAAAAATCTGAATTCTTCTAGAGTTCCTGATCTTCTGGGTGCGCTGACAGTCTCTCTACCATCGAATCACGAAAGTCT
+
////)/<<==;?966;;;<<<<<;;;><666@695:;;&498<9=<<@@@C>A@@BC?B@CBAC9A554>@AA@:>388333$3949?BC<BBBD?CBB?BB5:9A?>@?BAA;AAAA<;;;=F<>>;;;???8====8==>=====;;;;>=:::886629A=D8:::8;=><=:<>>AA5A6;5:===>/>>>>>7>988?BBB??<==<<+:///:6<6@B<@@A====8=:?>>?>>9:666.--,,,,,-6689>99>7779+//78747---666.,,,6
@ATNG8:04275:03825
GATGGTAGCGCGACGAGCGTAGACCCAGAAGATCAGGAACTCTAGAAGAATTCAGATTTTTAACACGAGAGTAAACGTAAAAAGAAGGTTTTACAAGACTCACGTTAACAATATTGCAGCAGTACGCACACAATCGAAGCGCAGTAAGGATGGCTAGTGTAACTAGCAAGAATACCACGAAAGCAAGAAAAAAGAAGTACGCTATTAACTATTAACGTACCTGTCTCTTCCGAAACGAATGATACTGCGTCTCACTCTCGCCTCCATCGAATCACGAAAGTCT
+
;<CC@CCBBBDB@;:;CC969BAA@8>@@;>>@>00*0)0:689984=89<9>=<99:::(99<<=??=@>789+98A@DFD+CC?B5?@@3@AA?BBAA@@@0000<?;6??B@BBBBBBBCCB;;;CCCB@BCAA=@?CAAABB?B?B;;8;C@?@DBC=AABABB@CC@CAB?BBA@@;==;80/////%-70----89AAA=A<;==A;A;@?B;;5;;00;00+06==?7?==:BBBBA@=@@@ABCBCCCCCACC@BB?AAABB@BAA@::95:=??
@ATNG8:04287:03229
GATGGTAGTACATGATAGATGACACCAGAAGATCAGGAACTCTAGAAGAATTCAGATTTTTAACACGAGAGTAAACGTAAAAAGAAGGTTTTACAAGACTCACGTTAACAATATTGCAGCAGTACGCACACAATCGAAGCGCAGTAAGGATGGCTAGTGTAACTAGCAAGAATACCACGAAAGCAAGAAAAAGAAGTACGCTATTAACTATTAACGTACCTGTCTCTTCCGAAACGAATGAGTACTGCGTCTCACTCTCGCCTACCATCGAATCACGAAGTCT
+
<=DEHB@BACDDDCCCBBBCCCC@A=AAB?AACC@@?A?A@DBBAC@CDAD?AAAAADDF3B@AAAA@>>>799)9>AAABB1AC>B4::;-;AD?BBAADGCBB?C@CC@CBB8;:ABBCCCCCCCCCCCC@C9;;?B@@@BCBB?B@C;;;;DCCCBBB@CCCAAC?BB@BBA=@@?==5=<<8=@@@A2AB?B???B@A;:7;<:;:D;@:>>B@@=ABAAADC=A>::9.:::6:BAAACBBBBB@AACCBCDDABA?CCC@C???C?CCCBDC@C@@@
@ATNG8:04287:03230
GATGGTAGACATATCGTACTCTCTGTACTCATTCGTTTCGGAAGAGACAGGTACGTTAATAGTTAATAGCGTACTTCTTTTTTCTTGCTTCGTGGTATTCTTGCTAGTTACACTAGCCATCCTTACTGCGCTTCGATTGTGTGCGTACTGCTGCAATATTGTTAACGTGAGTCTTGTAAAACCTTCTTTTTACGTTTACTCTCGTGTTAAAAATCTGAATTCTTCTAGAGTTCCTGATCTTCTGGTGTCGGTCTATCATGTACTACCATCGAATCACGAAAGTCT
+
=BBC<CCBBBCDECCBDDDCCBBBCCB@@A@@>@CCC>CB?B>BBB@??D>???@A7A7@@@C>B>CCCCCCEB@<@==9;8%//)/<<5;B@B?BBB?@@<:;AA>>;>@@@>>>?<?AB<A<ABAA?>?@<A@@@;@@AAA@@>@@@@@:;:@<???<@A=A<AAA::;@?A=AAAAA294:6::AAA/A<88=2//////<97:18989(58889399==5====67659+//<7<;+//60399--*----689///888<;5:777525?<=>AD:A@@@
@ATNG8:04290:03224
GATGGTAGCTCACGTACGTCACACGTACTCATTCGTTTCGGAAGAGACAGGTACGTTAATAGTCAATAGCGTACTTCTTTTTCTTGCTTTCGTGGTATTCTTGCTAGTTTACACTAGCCATCCCTACTGCGCTTCGATTGTGTGCGTACTGCTGCAATATTGTTAACGTGAGTCTTGTAAAACCTTCTTTTTTACGTTTACTCTCGTGTTTAAAAATCTTGAATTCTCTAGAGTTCCTTGATCTTCTGGGTGTATCAGCGAGTATCTACCATCGAATCACGAAACTCT
+
?ACD@DCA?@?>00/<999CCBBBCBBBBBBC@BCCC>BB>A>ABBCB@@=@CBBB@C@CBBCBB>ACDCBB@?>9:9::9$39387;838CAB?BBB?BB<?;?=999,:?>@C@==9=><:3<9:9<===A<@@@A<A@@@???@@@@AAAAAA<===<AA<@<>>>@@@?CD<AAAAA6A;>5;;====(>A==;056:///<<<>A17777)7//+/<7<5==?@@>:997=,/-/;;=>::;;;1;;;>>BB:;;>;;;>>>=>::66691666666;179>>
@ATNG8:04298:03235
GATGGTAGCTCGCTGATGATATCTCCAGAAGATCAGGAACTCTAGAAGAATTCAGATTTTAACACGAGAGTAAACGTAAAAAGAAGGTTTTTACAAGACTCACGTTAACAATATTGCAGCAGTACGCACACAATCGAAGCGCAGTAAGGATGGCTAGTGTAACTAGCAAGAATACCACGAAAGCAAGAATAAGAAGTACGCTATTAACTATTAACGTACCTGTCTCTTCCGAAACGAATGAGTTCTATAGACTATCTGAGACTACCATCGAATCACGAAAGTCT
+
ADED?ABCCDBBC@A@BBDDEBBBC@CCC?CCCB??<??BAB@??C?CD=A?A>=8988*9;>@BBBCCBCBB>BBBCDCD5CC@CABDDD3DCCABBCCCCCCC@B@BB@CCC=????@CCCCCCCDBBBC?CCBB?BCCBCB?>9@=A@@?BCCCCCBB?ACCCCA?AA>CBC>@@==;3?@@<@C@BB?>D<@@@@@:@@@;=6<<00-0<>@A0000BAABBB?C????9=9939<==?:?AABBBBBBBBAA???AAB@@<?>>>D<B@AB;;:5;A@A
@ATNG8:04299:03230
GATGGTAGTGTACAGATCAGACACCAGAAGATCAGGAACTCTAGAAGAATTCAGATTTTTTTAACACGAGAGCAAACGTAAAAAGAAGGTTTTTTACAAGACTCACGTTAACAATATTTGCAGCAGTACGCACACAATCGAAGCGCAGTAAGGATGGCTAGTGTAACTAGCAAGAATACCACGAAAGCAAGAAAAAAGAAGTACGCTATTTAACTATTAACGTACCCTGTCTCTTTCCGAAACGAATGAGTACGATGAGAGAGCTCTCTCTACCCATCGAATCACGAAAGTCT
+
DCBB@DCCBBCCBBCCDCBDDDDC?BBB>BBBBAB<A?BAB;;6=8=<7?>;;9B==>===#<8;?@9:8BAAAC<@@?@===,?A;?8?>>>>&>AA>BCACCCCCCADA@>9@;;;)59?>?ACECCBBBCCCC@CCCC@CBBCCCCC>A=BAA?AGEDCDDC?A@@ABB?BC?CCC<>>999,3774333333#393334:::AABA:?:<><:/819ABBBF=BBBCCCDC>C@CCE?BBB@BBBBBBBBBBBBBBBBA@?@888==?AA;A889A=AABBCAA<A000
@ATNG8:04302:03236
GATGGTAGCATCATGCATATCTCACCAGAAGATCAGGAACTCTAGAAGAATTCAGATTTTAACACGAGAGTAAACGTAAAAAGAAGGTTTTACAAGACTCACGTTAACAATATTGCAGCAGTACGCACACAATCGAAGCGCAGTAAGGATGGCTAGTGTAACTAGCAAGAATACCACGAAAGCAAGAAAAAAGAAGTACGCTATTAACTATTAACGTACCTGTCTCTTCCAAACGAATGAGTACCTCTCAGACGCTCGTCCTACCATCGAATCACGAAAGTCT
+
:///277;955<;;;A;<BBBBBBB455=5:>?@@@<@<@?AA@<<899,78?>>0000)0(/68@AAAA999,97;>;<;'49248===3=A@=@CCBBBA@@@B@BC@CBB?BCBAABBABAFCDBAA@?CA;;7;BA@@@@A;=9@00,0>>>@?BB@BAA@??<>B?>??@CCCCC=A>>;::9999%9@;@AABBAA>:,/,/788(/*/6>>>=BBABB>C9?7;?<?=B?CCCCCAA>A???BBBCCCCA===<@@C;889;;5;>@?:::/:=>?
@ATNG8:04304:03216
GATGGTAGCACGAGTCACTCATATCCAGAAGATCAGGAACTCTAGAAGAATTCAGATTTTTTAACACGAGAGTAAACGTAAAAAGAAGGTTTTTACAAGACTCACGTTAACAATATTTGCAGCAGTACGCACACAATCGAAGCGCAGTAAGGATGGCTAGTGTAACTAGCAAGAATACCACGAAAAGCAAGAAAAAAGAAGTACGCTATTAACTATTAACGTACCTTTTCTCTTCCGAAACGAATGAGTACGATGAGATCTCGTGTGCTACCATCGAATCACGAAAGTCT
+
//996:@@?BBBBDDBBCCCCCCCC@CDC@BCCDCC@C@CCCBBBC@DG@D@;;;::9999%7=ABCABBAB???8?>@@@@@1@B?B=A@AA0ACJAAABDB@B00-0;>@:<0::,9AAABCCCCCCEECCAA<@B??;@@@??@:94;=A@@=ACCBBDAA>BBBB?<99939A@;@@99::+:::39BBBBB)AA==888AD?=;-/)/9//)//59<094::;.:A;939;<==9???=?BBBBBBBBBB@@?BBB@AABA@@BB>;=>@A@=@><=786(7:<<
@ATNG8:04306:03201
GATGGTAGGACGAGCGTCTGAGAGGTACTCATTCGTTTCGGAAGAGACAGGTACGTTAATAGTTAATAGCGTACTTCTTTTTCTTGCTTTCGTGGTATTCTTGCTAGTTACACTAGCCATCCTTACTGCGCTTCGATTGTGTGCGTACTGCTGCAATATTGTTAACGTGAGTCTTGTAAAACCTTCTTTTTTACGTTTACTCTCGTGTTAAAAATCTGAATTCTTCTAGAGTCCTGATCTTCTGGGTGCGCTACAGTCTCTCTACCATCGAATCACGAAAGTCT
+
55558;:::=655;944444455<8=566<<<5@?>@:@A@D@BBBCBCC?ABABC@C@CCBA?B=AABA@@BBC>BCCBC0BB>ABCE=@@BC@B;<7;A5;;BAAA@BBCBCBBB>A@@<@=A@A@@@@B=@@@C?BBAAABAABBBBBBBBB?CCD=AA7;6;BA@@B;;:?BCCCC9D?@=?>>>>>&;@BBD>C@BBCCCC@@4;:::*:::@A?B?CB@AB;;;@@A?BBCBBB@CCCD=BBB;;;B@@@:::@@AABA;>>==>:=>@;999,5@:<
@ATNG8:04307:03246
GATGGTAGCTCGCTGATGATATCTCCAGAAGATCAGGAACTCTAGAAGAATTCAGATTTTTAACACGAGAGTAAACGTAAAAAGAAGGTTTTACAAGACTCGTTAACAATATTGCAGCAGTACGCACACAATCGAAGCGCAGTAAGGATGGCTAGTGTAACTAGCAAGAATACCACGAAAGCAAGAAAAAGAAGTACGCTATTAACTATTAACGTACCTGTCTCTTCCGAAACGAATGAGTACACATCGTCGTGTCGTGCTACCATCGAATCACGAAAGTCT
+
//9;688..-/////5:>?AGDCCD?CBB9;;CCCE@C?CCCCCAA=:93:;;;00/;;;+;8;::;B@?@<??59899:::(::5:.555&5;;9>;@@>99.52995@@B?BBCBBBBDEEBBB?@?C@AAAB@A@;;:8=?=B@BBB:CBBB:::A?AABBCB@BB=?>@9;;733(3333899::)99499@?@AAAD?C?BB??<?=CC;;;:==??@@@;?:;;;1;AB?@@@@;;;???>><<@.....>/0/;==9<=>DD?A;?>:==5>;?A
@ATNG8:04309:03247
GATGGTAGTGCGTGAGAGAGAGACCCAGAAGATCAGGAACTCTAGAAGAATTCAGATTTTTTAACACGAGAGTAAACGTAAAAAGAAGGTTTTTACAAGACTCACGTTAACAATATTGCAGCAGTACGCACACAATCGAAGCGCAGTAAGGATGGCTAGTGTAACTAGCAAGAATACCACGAAAGCAAGAAAAAGAAGTACGCTATTTAACTATTAACGTACCCTGTCTCTTTCCGAAACGAATGAGTACGAGAGAGCACACGTGTCTACCATCGAATCACGAAAGTCT
+
BBBE@BBBCCCBBBCCCFCCEECCC>CBA=BBABBA?B>AAA::5<9AA9B=???=;;;;;%88:A:@BBBBCDC;@?;9999':?>?4;;;;*9B@=@BBBBBCBB@B?AA>BBA?BBBCCBBBCCCDCBAAA@CCBC@C?@@CC@@=A=@;;7;GBBCBED?AABBCC@BB>BBB>AA:99,7;;9@DCCC2BB@BBBBCA@>>=-81888>5:3:BAABC=@ABBBBBB=C@BAA;B::8:BBBBBBBBBBBAAABBBBCCBAA>8616:::A<ABCC@<<5<000
@ATNG8:04316:03208
GATGGTAGTAGTACACTATTCATACCAGAAGATCAGGAACTCTAGAAGAATTCAGATTTTTAACACGAGAGTAAACGTAAAAAGAAGGTTTACAAGACTCACGTTAACAATATTGCAGCAGTACGCACACAATCGAAGCGCAGTAAGGATGGCTAGTGTAACTAGCAAGAATACCACGAAAGCAAGAAAAAGAAGTACGCTATTAACTATTAACGTACCTGTCTCTTCCGAAACGAATGATTACACACTCTCATATGACACTACCATCGAATCACGAAAGTCT
+
44::3:=>BCCCDCB==;;69<</0)/::27<@>00+08<>>BBBC@CC@C@CBB<;;;;'95?@@BBBCC==?9::;@CCC1CC=A6;;0;A@=ADCBCBCBB>A@BB>B@@=A@A@@@AACCBBAAADDACCBB@EBBB@@?@<A>C;;:<CBBCAAB@CCBBAB?@@<@9:399=<<5;<<:?ABBB3BC@CBBBB@<??5;6;==>1818>AAA>BBAAAAA>@=@AA<ABB?DBBB@BBBBCBBBBBBBBBBBBBEACC?=====8=>BAAAA9@@@?
@ATNG8:04317:03228
ATGGTAGCTCTGCTCTGACTCTCGTACTCATTCGTTTCGGAAGAGACAGGTACGTTAATAGTTAATAGCGTACTTCTTTTTTCTTGCTTTCGTGGTATTCTTGCTAGTTACACTAGCCATCCTTACTGCGCTTCGATTGTGTGCGTACTGCTGCAATATTGTTAACGTGAGTCTTGTAAAACCTTCTTTTTACGTTTACTCTCGTGTTAAAAATCTGAATTCTTCTAGAGTTCCTGATCTTCTGGTGAGATATGCATGATGCTACCATCGAATCACGAAAGTCT
+
88;+//5:==9;5<55565;9<<<<=;:;;<8??CD=BC?B@CCBBB@@7;;<<=7<;?;<<8B9<6;;;;;9;7555555#9:59=;;39<<<266>:>>@AA@@?A<ACCA@A=>999D:B=AA???;>>:=B>@699DB;:9A>>>@@@@@?>D9:7:?;@=BBCCCABBB<@@BBB7B>B59:A?A,@@@BB=BDB::9B@@@29999(9==><9=5;>:999=;;;*0)0;7;793:99.5556;;==BA999:999>==496<=A>@?>???>5?@@B
@ATNG8:04318:03227
GATGGTAGTACATGATAGACGACACCAGAAGATCAGGAACTCTAGAAGAATTCAGATTTTTTAACACGAGAGTAAACGTAAAAAGAAGGTTTTTACAAGACTCACGTTACAATATTGCAGCAGTACGCACACAATCGAAGCGCAGTAAGGATGGCTAGTGTAACTAGCAAGAATACCACGAAAGCAAGAAAAAGAAGTACGCTATTAACTATTAACGTACCTGTCTCTTCCGAAACGAATGAGTACGATGAGATCTCGTGTGCTACCATCGAATCACGAAAGTCT
+
<<==?CCA?@@CD>BC@@@DBBCBBACFJ?BBCB>A=@:>@?;;CC;?@8979B=CCCDDE*C@AAABBBCCCCE=;;;:GEG1CC@C>BBBB2BDC?CCBBBBBBB?BAA>ACC?BBBBBBBBBCCCCBBBB@FECC?CAAACCCC>A=A998;CBBBCCC@CBBB@@<A@?@A?;>>888-9<;888989(7A6<=AADCD?>;>9?AAA=@;?>B;<7;BBBBCC@D?BBC>DBB@BCCCCBCCC@AAAAAAABBBBBBBBCC?DAA>@<@A?@AAA<ABBB
@ATNG8:04324:03201
GATTCTCTCATCGGTACTCATTCGTTTCGGAAGTGACAGGTACGTTATAGTTAATAGCGTATCATTCTTTTTCTTGCTTTCGTTGGTATTCTTGCTTAGTTACACTAGCCATCCTTACTGCGCTTCGATTGTGTGCGTACTGCTGCAATATGTTAACGTGAGTCTTGTAAAACCTTCTTTTTACGTTTACTCTCGTGATTAAAAAATCTGAATTCTTCTTAGAGTTTCCTGATCTTCTGGGCTGCGCTGAATATGCGCTACCATCGAATCACGAAAGTCT
+
489.4444477//)////:<<7<<::055.55;5556554778--(-,,25(-(-66--//////6<=>>>+8813333(3;;6;6://(--(---(-8849<888833,354.43944444485:833-399345;:;;:99::/0*00///)45433:54449.44444&48;589988'84344)4::44/87///6;;;;;%97999.4.4;74/)/////8/836-////)//88/878333444.4::::-----0//3:949=4///9(////
@ATNG8:04325:03220
GATGGTAGGACGAGCGTCTGAGAGGTACTCATTCGTTTCGGAAGAGACAGGTACGTTAATAGTTAATAGCGTACTTCTTTTTCTTGCTTTCGTGGTATTCTTGCTAGTTACACTAGCCATCCTTACTGCGCTTCGATTGTGTGCGTACTGCTGCAATATTGTTAACGTGAGTCTTGTAAAACCTTCTTTTTTACGTTTACTCTCGTGTTAAAAATCTGAATTCTTCTTGAGTTCCTGATCTTCTGGTGTCGTCTATCATGTACTACCATCGAATCACGAAAGTCT
+
4444.49::>000////49;:;>>:?BCCCAA;ABBA<BA?B?;;:ABBB@BFCCC@CACCBB>B>BCCCCCCDD=:9999*:@4;;CC<@@;;9;AFADI@CBBBBGADCCCBBCB@BBG@C@CECCCBBB?@BBB?BCCCCCCCDBBBBBDDD@DCC?BB@B?ABABBCCBB=@9:::-:;@9;;;;;;%;BBEH>BBDBBCCCCB=AA@A,@;;;C>B?BB?BB>BBCC?B@CCCDIHAFBB@BBBBCCABBCCDBBBBCCCD@CBBCC@CCBBBCC?CCCC
@ATNG8:04329:03211
GATGGTAGCACACGAGATCTCATCGTACTCATTCTTTTCGGAAGAGACAGGTACGTTAATAGTTAATAGCGTACTTCTTTTTCTTGCTTTCGTGGTATTCTTGCTAGTTACACTAGCCATCCTTACTGCGCTTCGATTGTGTGCGTACTGCTGCAATATTGTTAACGTGAGTCTTGTAAACCTTCTTTTTACGTTTACTCTCGTGTTAAAAATCTGAATTCTTCTAGAGTTCCTGATCTTCTGGATACACTCATGTGCACCTACCATTCGAATCACGAAAGTCT
+
DBBB@B<BCCBB::6==CGFGCBBCCBBBABC?BBBB:BC@B?BBCBBCE@CDBBCADACCDF@C@BBBBBBCCB?BC>>>+BA659?>8>AAB>@@B?@@8::@>AC@BAAAAA??<?AB?E?BBB?????>@AAB>>=@AA???@@CB?888:98778;:=C=AAA;;:<<=18888*8:>6;;DEE/>=>=A7>;;;====??;?@@@/@?@??<?;AA;??AAA@?6;7;=<?@@678C<AA????A;;;>=>>>B=???=8818=?;AA@@ABB:>>>?
@ATNG8:04290:03271
GATGGTAGTGTCAGTGCGCGTCGTCCAGAAGATCAGGAACTCTAGAAGAATTCAGATTTTTAACACGAGAGTAAACGTAAAAAGAAGGTTTTACAAGACTCACGTTAACAATATTGCAGCAGTACGCACACAATCGAAGCGCAGTAAGGATGGCTAGTGTAACTAGCAAGAATACCACGAAAGCAAGAAAAAGAAGTACGCTATTAACTATTAACGTACCTGTCTCTTCCGAAACGAATGAGTACTATAGACTATCTGAGACTACCATCGAATCACGAAAGTCT
+
:;9;05=A;99CAB<CBCAA<;==A=9<97<@9:9=5>469@?<8>59;8<:887<;;;;,;<?@?AAD@A@@@:99;BCBA3@@<@5;;;.;AB@CBBDCDC@@?A?BG?BBC;;;BABBDCCCBBCBBBCAEB@@>@CBABA??;@>AAA>ADDAABAB@DBDBBB?BB>@A@<??@@A8??A?AAAAA3@>:>888>>>88189>>88187<9<<B@B@@@ABB9;7;::5:00)000;?BBBBBCBB>>:=ABABBCBCBC?B:::B?@?@@;;;0;@AA
@ATNG8:04291:03268
GATGGTAGTGCGTGAGAGAGAGACCCAGAAGATCAGGAACTCTAGAAGAATTCAGATTTTTAACACTAGAGTAAACGTAAAAAGAAGGTTTTACAAGACTCACGTTAACAATATTGCAGCAGTACGCACACAATCGAAGCGCAGTAAGGATGGCTAGTGTAACTAGCAAGAATACCACGAAAAGCAAGAAAAAAGAAGTACGCTATTAACTATTAACGTACCTGTCTCTTCCGAAACGAATGAGTACGAGAGAGCCACGTGTCTACCATCGAATCACGAAAGTCT
+
:;@B9<<AAACC@@ABAAABBB;;;)5::5<@????;C;BCBAAAA9>?3:69>AABECC1A>ABBBBBCA@??277>>:><)::595;;>0?@@>ABCCCCBDC@C@CD@CBB@BBBBBDDCCCCCECBBA;AA;;6<;;;@@@@=B>BBB?BCBCCCCD?CCCCDA>??399929::999+999399::99%9=8:747=:ABC5635;==3;5;=A@@?BC@@@CA>=<;;;5:00+0//;:???@@@?@@@9=>>?899@@<8=;;;>:=<>>688-7=99
@ATNG8:04292:03284
GATGGTAGCGAGCGAGTGTGTATACCAGAAGATCAGGAAACGTCTAGAAGAATCAGATTTTTAACACGAGAGTAAACGTAAAAAGAAGGTTTTACAAGACTCACGTTAACAATATTGCAGCAGTACGCACACAATCGAAGCGCAGTAAGGATGGCTAGTGTAACTAGCAAGAATACCACGAAAGCAAGAAAAAGAAGTACGCTATTAACTATTAACGTACCTGTCTCTTCCGAAACGAATGAGTACGTGTGCGACGTGTCTCCTACCATCGAATCACGAAAGTCT
+
77//)//999<<<<=BB?><<@6954955.499799399(///686//)3/(/////////$3587788;:344=3;;??AAA2AA?A=C@>5@00*/>>9>83388<9;;6;00)/66-//::;9554::8757@AA788977733,36933.37877888189:888/2..338)..355.58;2:5A;;*97275...3353).).766(.(..///4<9///::2959==5=94.498AABACBB777>>><==BBBD?ABB?BA????B;CAEKKGE<<;
@ATNG8:04296:03277
GATGGTAGGTGCACATGAGTGTATCCAGAAGATCAGGAACTCTAGAAGAATTCAGATTTTAACACGAGAGTAAACGTAAAAAGAAGGTTTTACAAGACTCACGTTAACAATATTGCAGCAGTACGCACACAATCGAAGCGCAGTAAGGATGGCTAATGTAACTAGCAAGAATACCACGAAAGCAAGAAAAAAGAAGTACGCTATTAACTATTAACGTACCTTTTCTCTTCCGAAACGAATGAGTACTGCGTCTCACTCTCGCCTACCATCGAATCACGAAAGTCT
+
56==7;;==@A@<<<<>=99;;::@29443888<:=9@:@AABBCC@BD@D>@@C;;;;.;>BBBBEGCBBBI?CCBBCCC5BB?C5;;;-;BB?CCCBBCCCC?C?CC?BBB?BBB9;;CCCCDECCCA@>@CBB@BAACAA?B=A=A;;7;CC@@AAC?BABAAA???:???9=>99:,7<<8777788$0>9>0//>9>>>:;8:;77.7/6:B9;5;;;-;??B;@<@@@:?@??BABAA@@????CCCBB::9BBCB?B9999AABD?CBBB>>>9>>>=
@ATNG8:04305:03266
GATGGTAGCGAGCGAGTGTGTATACCAGAAGATCAGGAACTCTAGAAGAATTCAGATTTTTAACACGAGAGTAAACGTAAAAAGAAGGTTTTACAAGACTCACGTTAACAATATTGCAGCAGTACGCACACAATCGAAGCGCAGTAAGGATGGCTAGTGTAACTAGCAAGAATACCACGAAAAGCAAGAAAAAAGAAGTACGCTATTAACTATTAACGTACCTGTCTCTTTCCGAAACGAATGAGTACGTGTGCGACGTGTCTCCTACCATCGAATCACGAAAGTCT
+
//772790/9=@@@ABC@;?ABA::26=>8=::544.45::>==;;7;=4=<886>=@@@+946CB<;;B@AAA;@@A@ABB0AB>C5;;;-;?@=ABBCBBBCB@C@CB?CBB8;;AAAABBFEDDDCCCCBICBB@@ACB;:;B>B@CBB?BEDCBBBB?B;<;@@?::6:@>;>>=<=<2==?:?CDCCC)CC@B:99AAA@@:?:<<<<1818=BAB=A;;;B;;;0<5<@@8?;:5:DBBAAACBBBAAABBB:::CA@=AAA?BBB@@=B;AABBB=C:::
@ATNG8:04308:03274
GATGGTAGTCTCAGATAGTCTATAGTACTCATTCGTTTCGGAAGAGACAGGTACGTTAATAGTTAATAGCGTACTTCTTTTTCTTGCTTTCGTGGTATTCTTGCTATGTTACACTAGCCATCCTTACTGCGCTTCGATTGTGTGCGTACTGCTGCAATATTGTTAACGTGAGTCTTGTAAAACCTTCTTTTTACGTTTACTCTCGTGTTAAAAATCTGAATTCTTCTAGAGTTCCTGATCTTCTGGGTCTCTCTCTCACGCACTACCATCGAATCACGAAAAGTCT
+
:9;A6=<;@@BBFBAACC;99@;=BCCCBBA@?@CBE?CF?B?BFDHC?C<A<;;;8<8::99.4.49:456<=;549999':@:??BB<A9966;=;:<=8....--939=>=;;5525;;7<8ABCBBBAB>A@@?5;;;;:>BA?:;99<8>C7@=>49929.9=;=?:::@;>>>=A+909:9999:':?@AC:A::9==99495>:@@0@999>=B;@@=@B>?955.56@@9@@>;>@AA=BBBBBB@?@BBA@@BCCCC@CEECC?BABB<<;;.;;:9
@ATNG8:04308:03297
GATGGTAGACACGTGTCTCTCTCGTACTCATTCGTTTCGGAATGAGACAGGTACGTTAATAGTTAATAGCGTACTTCTTTTTCTTGCTTTTCGTGGTATTCTTGCTAGTTACACTAGCCATCCTTACTGCGCTTCGATTGTGTGCGTACTGCTGCAATATTGTTAACGTGAGTCTTGTAAAACCTTCTTTTTACGTTTACTCTCGTGTTAAAATCTGAATTCTTACTAGAGTTCCTGATCTTCTGGTCTACTACACTGTACTCTACCATCGAATCACGAAAGTCT
+
4944.5:?A@@=96>>>>><<<:;55595557<<<<4:;6;.5445=<<=:>C<AA4=49=::7<8;::====<B=CBBBB1??:<8:==/?>>@397=8<@;>00//0*///.256627:;;A;>==9:577:><<=9552;999;;;;A@9997155567:4:6;<>766===8=9:99-8*/,/:===,=<<<<0;;>;;;==::1888)6<<=<8><@@=AA>>>:;:<?<@@????<?@@;@===????A=>>@@@@B===79///:9@9==ADD;>===
@ATNG8:04309:03294
GATGGTAGACACGTGTGCTCTCTCGTACTCATTCGTTTCGGAAGAGACAGGTTACGTTAATAGTTAATAGCGTACTTCTTTTTCTTGCTTTCGTGGTATTTCTTGCTTAGTTACACTAGCCATCCTTACTGCGCTTCGATTGTGTGCGTACTGCTGCAATATTGTTAACGTGAGTCTTGTAAAACCTTCTTTTTACGTTTACTCTTCGTGTTTAAAAATCTTGAATTCTTACTAGAGTTCCTGATCTTTCTGGTAGAGCGTGCATATATCTACCACTCATGACACCAAAGTAT
+
56<>8=BA?@@955;555;=<<<<>6555559.54::3:A<A?B;;??@B5;.9;79387::?B8?98;?>;;88=8=>==>+<B677<B68::9,////(//(///3///+338:922255556:6:8>9857<66585.5555:667779:9=<55.5259>@8=899;977<==5<8999)3(/(..>;>)55;99+55=9=3<9<255,6==>/=>=;<;160//)..89777857*..6689>1>>>;?@>==><;6<<;:9997556,,,,,,*252--*.;.5595
@ATNG8:04310:03291
GATGGTAGGAGACACGTCGCACACGTACTCATTCGTTTCGGAAGAGACAGGTACGTTAATAGTTAATAGCGTACTTCTTTTTCTTGCTTTTCGTGGTATTCTTGCTAGTTACACTAGCCATCCTTACTGCGCTTCGATTGTGTGCGTACTGCTGCAATATTGTTAACGTGAGTCTTGTAAAACCTTCTTTTTACGTTTACTCTCGTGTTAAAAATCTGAATTCTTCTAGAGTTCCTGATCTTCTGGATACACTCATGTGCACCTACCATCGAATCACGAAAGTCT
+
56=?;?BC?CCBBCBCBBBBCBBBBCCCCGAA?BCCG?CC@B?@@@CCCD?CC@@@=?=?BAB@E?BBBBBBBBB?BDDCC3BA;@9988&3;9>8@?A?AA?A@@@993:???AA??;?AA=D;?@@A>>>?=BAAA;<=>A@@===?>>>===>;===;@@<@<@??BBBD@@<????>2>5:5:>>??/?A=>>7==@>>>B>>><@@@@/@;:;A<@=AA<???D>>><A<???AAA:>::49?@=<=>AA??>>>AA<@@C<@<=>A=>9::=<<3==>=
@ATNG8:04312:03278
GATAGCATCATGCATATCTCACCAGAAGATCAGGAACTCTAGAAGAATTCAGATTTTTAACACGAGAGTAAACGTAAAAAGAAGGTTTTTACAAGACTCACGTTAACAATATTGCAGCAGTACGCACACAATCGAAGCGCAGTAAGGATGGCTAGTGTAACTAGCAAGAATACCACGAAAGCAAGAAAAAGAAGTACGCTATTAACTATTAACGTACCTGTCTCTTCCGAAACGAATGAGTACGATGAGATCTCGTGTGCTACCATCGAATCACGAAAGTCT
+
DDCBBBBCCCCBCBCCCCBBAC?CDD?CBBBBC@B@CCCBAAA?CC?C@BA@@@@@@+:7B@?@BCCBBBB>BBBBCCC5CC?C@CCCD5CBC?BAAACBBBB@D=BB@CBB>A@BBCCCCCBBEDBBCC?CBBB?BABBBB?@<B=B@@=@BBBCCCC?BCCCBB@AA>AAA=@@@@@8@@@<@@@AA2AC?B:99CAA::7::=>AB:=:=DB;;:;BBACDC?A?A@@9@::8:CBBBBCAAABBCCBBAA>BC:::>::7;AAAA<A@??@??9@:;;
@ATNG8:04313:03251
GATGGTAGCACGAGTCACTCATATCCAGAAGATCAGGAACTCTAGAAGAATTCAGATTTTTTAACACGAGAGTAAACGTAAAAAGAAGGTTTTTACAAGACTCACGTTAACAATATTGCAGCAGTACGCACACAATCGAAGCGCAGTAAGGATGGCTAATGTAACTAGCAAGAATACCACGAAAGCAAGAAAAAGAAGTACGCTATTTAACTATTAACGTACCTGTCTCTTCCGAAACGAATGAGTACTGCGTCTCACTCTCGCCTACCATCGAATCACGAAAGTCT
+
44447<<<@:;;;666<<AAEBB==<=BCACBCBAC?@=@@@@CBB?CB?A<@@>999999%3::<7888899?A8<;99999*4?:=6:===,=00,/<<;=@@?@=@@BB?B@@=@BBCDCCCCCCCAB@BB>@@?A<@@@=@=??;@;@>>3<00+0/;;6;=;;;B=;;8477?=<<<=5;98/8?A@A3@A>=666>=::;;+/*/:99(/)/9???;?@>>?AA=A>@@>9=881789?A99:BBBBBBC;9:BCBCC@B??=?BBBC?BAAA;;<0;;::
@ATNG8:04320:03289
GATGGTAGGTGCACATGAGTGTATCCAGAAGATCAGGAACTCTAGAAGAATTCAGATTTTTAACACGAGAGTAAACGTAAAAAGAAGGTTTTACAAGACTCACGTTAACAATATTGCAGCAGTACGCACACAATCGAAGCGCAGTAAGGATGGCTAGTGTAACTAGCAAGAATACCACGAAAGCAAGAAAAAAGAAGTACGCTATTAACTATTAACGTACCTGTCTCTTCCGAAACGAATGAGTACGATGAGAGAGCTCTCTCTACCATCGAATCACGAAAGTCT
+
;;<<:>;@=@AACCCCCDDBDGCCC=AA@;@@@;;:=A>@@@ABAB@;;7;5:B;;;@??,@>BBBBCCC<;;B9A;;9:::+<=9=8<<<+:44.449;9@ACB@C?CC>ABC@CCABBDBBCBBAACCCC@CDDE@BAAACCBC@CAB;;7;@@?BCCF@BBBBBD@CC@BBA=AA9:9,9==9>CCCCC)BB?7837@>?AA9955>9:7:=?=CAA8;;BAA@B:>:>?@9@AB?AAAAAA::8ABCC???ABAAABAAA??;?:::B?==AABBB>BBCB
@ATNG8:04328:03287
GATGTAGCATCTGCATATCTCACCAGAGATCAGGAACTCTAGAAGAATTCAGATTTTTAACACGAGAGTAAACGTAAAAAGAAGGTTTTACAAGACTCACGTTAACAATATTGCAGCAGTACGCACACAATCGAAGCGCAGTAAGGATGGCTAGTGTAACTAGCAAGAATACCACGAAAGCAAGAAAAAGAAGTACGCTATTAACTATTAACGTACCTGTCTCTTCCGAAACGAATGAGTACGATGAGAGAGCTCTCTCTACCATCGAATCACGAAAGTCT
+
55:;;>BBB@@;;<<:66<<@<A459@;??BCC@C@BCBBBCC@CF@B>AAAAAAAA0@?A@@BBAAA??@80/0>:<:+<;5<.555&5;>=CCDDCCB@B5;5;?=@AB?AAAABABBCCIFFAA@C>AA@B=@@B@@@BB?C@BAB?AB@AAA::5;<=?>?;?D=7778<;///)///(/////$/:4<344::69?4949:9<9=:??;;;@CCCCDCC@C?A@@8@00+0;;;>?@;;000>===BBBBA<==<:93:77779=<@A@AA<@BB8
@ATNG8:04285:03345
GATGGTAGCAGACGTGACAGAGCGCCAGAAGATCAGGAACTCTAGAAGAATTCAGATTTTTAACACGAGAGTATACGTAAAAAGAAGGTTTTACAAGACTCACGTTAACAATATTGCAGCAGTACGCACACAATCGAAGCGCAGTAAGGATGGCTAGTGTAAACTAGCAAGAATACCACGAAAGCAAGAAAAAAGAAGTACGCTATTAAACTTTTAACGTACCTGTCTCTTCCGAAACGAATGAGTACGTGTGCGACGTGTCTCCTACCATCGAATCACGAAAGTCT
+
55:<8=??@=<<<<<;>;666=BBA?@@B?@@?:::5>5:44499<889179898@@@@@.?9>>BBBBB:99AA@@>=;;;.==9=8>>=2=>>8?<<<55:77,5.5:4755.5556<<==>?@CACCGE>BA@@=@BBAA;;925;@>@;@>99:99:9(4=:;<<<8545886<<<<=3;;;7<BBBBB(AB>@>>?@>>69-52(5577)6499<A?5<<>765=494;>?3;995///999=<AAAB<;;>><<<///0338/6///7/559:56615<<=
@ATNG8:04288:03316
GATGGTAGCGAGCGAGTGTGTATACCAGAAGATCAGGAACTCTAGAAGAATTCAGATTTTTAACACGAGAGTAAACGTAAAAAGAAGGTTTTACAAGACTCACGTTAACAATATTGCAGCAGTACGCACACAATCGAAGCGCAGTAAGGATGGCTAGTGTAACTAGCAAGAATACCACGAAAGCAAGAAAAAGAAGTACGCTATTAACTATTAACGTACCTGTCTCTTCCGAAACGAATGAGTACCTCTCAGACGCTCGTCCTACCATCGAATCACGAAAGTCT
+
56==:=BBBBB@?@BBCDCCDEEBB?BDD@CCCCBA?A?BBDCBBB>BB>B>AAAABDDD5B?BCCCDDECCBD>BB@@@@@0@C>C6<;;6<CC@BCBCDCGBB?B@CC@CBC?BBBBCCCCCCDDDAAAG@DDBB?BCCBBBAA>A@CAB>ADDDBBAC@CCCCCC?>?9?A?9>=887*9@@<ABECC2CC?C999CCCAB<@=@=?@;>;>@C@A=ABBBBBBAE@BBB=B@@=@CBBBCC@@??@@@CB@@@ACBB?BBB?B>:::;@@CCBAA<A@@@
@ATNG8:04296:03328
GATGGTAGACATATCGTTCTCTCTGTACTCATTCGTTTCGGAAGAGACAGGTACGTTAATAGTTAATAGCGTACTTCTTTTTCTTGCTTTCGTGGTATTCTTGCTAGTTACACTAGCCATCCTTACTGCGCTTCGATTGTGTGCGTACTGCTGCAATATTGTTGACGTGAGTCTTGTAAAACCTTCTTTTTACGTTTACTCTCGTGTTAAAAATCTGAATTCTTCTAGAGTTCCTGATCTTCTGGTGTCGTCTATCATGTACTACCATCGAATCACGAAAGTCT
+
;?BC9AGCCCCCDCCAB@BCCCDDDBCBCC:9;;CCD>CB@D?B?AACCC?BBBBC?B?BB@A?@@BBBBABBBC@BBBAA3794:678,6@@A?CCC@CC<?>?@BC<?>?@A>>>9>>D;>:>AAA=<=D=AA@@:=<><<<??AAA>==??B=?A@<BD:>>BDCCCBBBC?B@@@@7@>C>A@@@@0@CDCE=CCCCCCCBA@4;;;;*;@?@B@C@CD@BBBB;;;?B@BDCBBC@CBC?;;;BCCBBBBBBCCCCCCBB?CBBBB@DBBABBD>DBBB
@ATNG8:04297:03319
GATGGTAGTAGTACACTAGTCATACCAGAAGATCAGGAACTCTAGAAGAATTCATATTTTTAACACGAGAGTAAACGTAAAAAGAAGGTTTTACAAGTCTCACGTTAACAATATTGCAGCAGTACGCACACAATCGAAGCGCAGTAAGGATGGCTAGTGTAACTAGCAAGAATACCACGAAAGCAAGAAAAAAGAAGTACGCTATTAACTATTTAACGTACCTGTCTCTTCCGAAACGAATGAGTACTGTATCTATGTGTGCGCTACCATCGAATCACGAAAGTCT
+
44;;7<<@AACC;66>>><>>C>A=:=>C<<AACHCBC@BAEA@AC?BB@B?;;;;?==<,?:=@<;<<??>CF><<99999'4:24.599&9:@=@=A@ABB;;:;@CC@DBB?BBCBCCCDB@CDCCBBB?DBBB?A@AAB@AB=A>B@@>ACCCCDCC>AABBBC@@@<>>?:?????8<@@;::9999%9A;>888EB@==:=4::888-85;@BBB?BBABBCB?A=AAA9@0000@@@DCBBAA9:9?999@?9996628949888938722554(4:34
@ATNG8:04300:03331
GATGGTAGTGATACAGATCAGACACCAGAAGATCAGGAACTCTAGAAGAATTCAGATTTTTAACACGAGAGTAAACGTAAAAAGAAGGTTTTACAAGACTCACGTTAACAATATTGCAGCAGTACGCACACAATCGAAGCGCAGTAAGGATGGCTAGTGTAACTAGCAAGAATACCACGAAAGCAAGAAAAAGAAGTACGCTATTAACTATTAACGTACCTGTCTCTTCCGAAACGAATGAGTACTGCGTCTCACTCTCGCCTACCATCGAATCACGAAAGTCT
+
EGDC@CCC@@BBCCDDCCBBBBBAB>ABD?@?@BBC?B?CBC:;5=8=;7?=????;;;;+@:>?BBBBBBBBB9>>:<;<<*;@>?=BBB;BDDFBABCBCC;;6;=AA>BGG@BBCECECCCCCBBABCC@CCBB?BCCCBBA@9@=A::7;BAAACBB?CBBBCC???=@??ACCCCG=BBB>@@@AA2@B@C@??CAAAA7:7;=AA:=:=AA@@=@A@@@AA?B?BBB>BAA>ABBBABDDBB?@@@@A@@BBBCB?AAF@C?@?B?AA??@@@;@@@@
@ATNG8:04302:03333
GATGGTAGCTCGCTGATGATATCTCCAGAAGATCAGGAACTCTAGAAGAATTCAGATTTTTAACACGAGAGTAAACGTAAAAAGAAGGTTTTACAAGACTCACGTTAACAATATTGCAGCAGTACGCACACATTCGAAGCGCAGTAAGGATGGACTAGTTGTAGCTAGCAAGAAATACCACGAAAGCAAGAAAAAGAAGTACGCTATTAACTATTAACGTACCTGTCTCTTCCGAAACGAATGAGTACTATAGACTACTGAGACTAATCGAATCACGAAAGTCT
+
>>=92544;;555;99==@<<;99B9>:@25545::8=8<?::;?A9>>8@9@?::99::+:6<=:::;93338/3344444$455:.555&555.555599999393993444.4:880//;<:9;;9554;:@440558;<;::696:::)////7:6:<;665<<<=9=:;2://)/8888/78849;===+882333;==<<<:>7;<=<9=:<@@BB=@@BCBAC=@=;;;5:00*.88.0/==9>;:=773666775533....7)..66557,526:
@ATNG8:04304:03341
GATGGTAGCGCACACATAGATACAGTACTCATCGTTTCGGAAGAGACAGGTACGTTAATAGTTAATAGCGTACTTCTTTTTCTTGCTTTCGTGGTATTCTTGCTAGTTACACTAGCCATCCTTACTGCGCTTCGATTGTGTGCTTACTGCTGCAATATTGTTAACGTGAGTCTTGTAAAACCTTCTTTTTACGTTTACTCTCGTGTTAAAAATCTGAATTCTTCTAGAGTTCCTGATCTTCTGGAGATACACATGATACTCTACCATCGAATCACGAAAGTCT
+
@:==8;<@5;55=<<<C;;:??B=?>=A@?00/:::3;=@BACFCCCCC@CBAAA@D?BBCC@G@DCCDC:;;B?BBCCB3BC8::BB<AC@B?ABD?BD?:;9DCCACCCCCFFH;;;;@B@DCCCC;;;=@BBB8;;CBABCAHDBBB;9:A:;99;@=8;59///::<<<6;5555&5.9.59999(9596?=BBB?A@AB@?@CCCC1BBBCC>B@BC?BBBA@;;5;9@?CCCC@CCC@BCGIDCCCCBCBBBBCCDBB?C@???;?ABCDDC>CCCC
@ATNG8:04312:03317
GATGGTAGGCGAGAGTGAGACGCAGTACTCATTCGTTTCGGAAGAGACAGGTACGTTATAGTTAATAGCGTACTTCTTTTTCTTGCTTTCGTGGTATTCTTGCTAGTTACACTAGCCATCCTTACTGCGCTTCGATTGTGTGCGTACTGCTGCAATATTGTTAACGTGAGTCTTGTAAAACCTTCTTTTTACGTTTACTCTCGTGTTAAAAATCTGAATTCTTCTAGAGTTCCTGATCTTCTGGGTCTACGCTCGTCGCGCTACCATCGAATCACGAAAGTCT
+
AADF@DDE?AABBCDCCCCC96;@@FCCCC@@>@BBC>BB?B@CCBBBBC?BBCCA<AAAAA?A;??ACBCDAA?ACCCC3BA=AABB>BCBB?BBB?BB>==>BCC?BBB@A???7>>A;@;>==><<<?;===C:=<>;;;@>AAAAA>??@<>>><@@<@<@@@@@AAAA=>>>BB5B<@<>><<<.<=555.666///=;<?<ACDD/B@???<@<>><>@@A:;:<@8:;AC==:>=BA:@@@???@@@@??>=A??>A<AAA@@;@@AA@>>7>><7
@ATNG8:04312:03326
GATGGTAGGAGACACGTCGCACACGTACTCATTCGTTTCGGAAGAGACAGGTTCGTTAATAGTTAATAGCGTACTTCTTTTTCTTGCTTTCGTGGTATTCTTGCTAGTTACACTAGCCATCCTTACTGCGCTTCGATTGTGTGCGTACTGCTGCAATATTGTTAACGTGAGTCTTGTAAAACCTTCTTTTTACGTTTACTCTCGTGTTAAAAATCTGAATTCTTCTAGAGTTCCTGATCTTCTGGGCTGCGCTGATATGCGCTACCATCGAATCACGAAAGTCT
+
CCBB?BDD@DCBBCCCCBBCBCCCBCCCCECC@CBBC>CC@D?BBBCBBB?C@CCC?B?BABD@C>AACBBB@B@?@ABAB2?>9>889*9ABA>??B>BB?@@@B>><>BBBCAAA;A=A=A<@@>@::::<AAAA:>?B@@@>>>AADA>=;>;799<>>;><@@@AAAA>>9>AADD5B99688887+9<<<=9>===??AA@@<AAAA/A?>?A<A:>><AAAA>@@<A;??AA>>588<>4<///=;99=??A?>>>>>><>?AAA;?=>>>>>7>;;;
@ATNG8:04313:03301
GATGGTAGAGAGACTGTAGCGCACCCAGAAGATCAGGAACTCTAGAAGAATTCAGATTTTTAACACGAGAGTAAACGTAAAAAGAAGGTTTTACAAGACTCACGTTAACAATATTGCAGCAGTACGCACACAATCGAAGCGCAGTAAGGATGGCTAGTGTAACTAGCAAGAATACCACGAAAAGCAAGAAAAAAGAAGTACGCTATTAACTATTAACGTACCTGTCTCTTCCGAAACGAATGAGTACCTCTCAGACGCTCGTCCTACCATCGAATCACGAAAGTCT
+
:<;67<<?AAABBBECC;:=CA@@E>BBD@DBBBBB?@<00/:???<BB9@8;;777777.7<=B=@BB==BBB9B>@?BAB1B=8<5;;;0;<A166;;=<=??7;9=C@CCC?B@?@BBBCIEECBBBBD@CCCC?ACBBABAA>BAECC@BCCCBCCC?CCCCBB>@@:@@@3:::999+9==9=>>>@@'@A>?868@@ABB7;7:<?>1839CDBC?BDCBBBB?B?BBA9B::89ABBBBB?BBBBBBCCCC???AA<@@@:=====<ABBBBBA<AAAA
@ATNG8:04322:03301
GATGGTAGTATAGAGCTCTACATAGTACTCATTCGTTTCGGAAGAGACAGGTACGTTAATAGTTAATAGCGTACTTCTTTTTCTTGCTTTCGTGGTATTCTTGCTAGTTACACTAGCCATCCTTACTGCGCTTCGATTGTGTGCGTACTGCTGCAATATTGTTAACGTGAGTCTTGTAAAACCTTCTTTTTACGTTTACTCTCGTGTTAAAATCTGAATTCTTCTAGAGTTCCTGATCTTCTGGGCTGCGCTGATATGCGCTATCGAATCACGAAAGTCT
+
BDCC?BCCCCCBBBCCCCFCCBBCCCBCCCAA?ACCC<??=@?BBCBCBB?BBBBB@B?BABA?C?BBB@@ACCC?BBDFD2CB>B88:6;BBE?BBF?BA799?BBH?AAA?@>@@7?=A;?;?A@C>99<=D@??;>>A@88:?AAAA@@=::5:>>;??;?=AA?>>>B;;5;====3=:?:;;;;;*7<333-3-----7668-665'266695:58<4<??A@==:>:>>A===/--77.7---96--/;<<:;;;A@@A>>;>?>>=::29==7
@ATNG8:04325:03334
GATGGTAGATATATGCACGCTCTACCAGAAGATCAGGAACTCTAGAAGAATTCAGATTTTTAACATCGAGAGTAAACGTAAAAAGAAGGTTTTACAAGACTCACGTTAACAATATTGCAGCAGTACGCACACAATCGAAGCGCAGTAAGGATGGCTAGTGTAGCAAGAATACCACGAAAGCAAGAAAAAGAAGTACGCTATTAACTATTAACGTACCTGTCTCTTCCGAAACGAATGAGTACGAGAGAGCACACGTGTCTACCATCGAATCACGAAAGTCT
+
:;>>:>CDDDIBBBCCCCBBBCBBB<AAB>AA@AA@=A=BA@::8A<>>6>?>>=>8===+=7;433;3337777.78/////$//(/(///&/89188:::76<</5-2605551667:@@@CCCCCCCBBB<@@@?;@BBBAB??<@?BBC@CBBCCDBBFCCACCACCD@CBBCC@BCB@CCCBB3@@=?BBBCBGCIAC?CEDF?B@BCBBA>AAAA?@@=?=???:?CCACBBBBCDBCBAA@BABBBBBCDD?AAC?B899??A??@>>=8>@@A
@ATNG8:04329:03312
GATGGTAGCACACGAGATCTCATCGTACTCATTCGTTCGGAAGAGACAGGTACGTTAATAGTTAATAGCGTACTTCTTTTTCTTGCTTTCGTGGTATTCTTGCTAGTTACACTAGCCATCCTTACTGCGCTTCGATTGTGTGCGTACTGCTGCAATATTGTTAACGTGAGTCTTGTAAAACCTTCTTTTTACGTTTACTCTCGTGTTAAAAATCTGAATTCTTCTAGAGTTCCTGATCTTCGGGTCTACGCTCGTCGCGCTACCATCGAATCACGAAAGTCT
+
55<B9=BBCCCD;=6=BFCCCAA<C@;>A@>?:BCA=AC?C>B@CCCCC?BCDCC?C?CCCC@C?BBBBBCBBB>BAAA@.==177:=6BCBA????<@@<@@@AAA>??AABA?@>@FF=B=>==>=888<A>>><>>?>;;;>===@B?=<=8898:>>5;5;A=>>@@BB;>>@CD5A18188888(8<89818>>>AAA;;;4;;:;+:<==>=A=@@<>==;;;=;?;?B??==8888*8=<==?;;;B@@@@@?@?@<@AA??<?AAAACC;>?AA
@ATNG8:04284:03377
GATGGTAGCGCGACGAGCGTAGACCCAGAAGATCAGGAACTCTAGAAGAATTCAGATTTTTAACACGAGAGTAAACGTAAAAAGAAGGTTTTACAAGACTCACGTTAACAATATTGCAGCAGTACGCACACAATCGAAGCGCAGTAAGGATGGCTAGTGTAACTAGCAAGAATACCACGAAAGCAAGAAAAAGAAGTACGCTATTAACTATTAACGTACCTGTCTCTTCCGAAACGAATGAGTACGATGAGAGAGCTCTCTCTACCATCGAATCACGAAAGTCT
+
@CDD@CCCDCCBCCCCCCCCCCDCC<ABD?CCCCBB?B?CCCCBCB?BC>A=>?>78889(9?CFCCAAAADCA;CCCCCDC5BA=B=AA@7ABB?CECCCDJCC@C?CC@CBB?AABBCCCCCCCCCCCCB@CBBB@CABBBBAA>B@CAB@BCCDDCBB?BBBCCB???;?A@:??>==5<=<;9::::(8@;A688BBBBA;>;??==:=8=AA;;7;A@@@AA?B@BBC>BBB@???BBBBBB>>>BBBBDA?==>>A@AA<A@===<@@CB???9?C@A
@ATNG8:04287:03393
GATGGTAGTATCTGCACACTCTGTCCAGAAGATCAGGAACTCTAGAAGAATTCAGATTTTTTAACACGAGAGTAAACGTAAAAAGAAGGTTTTTACAAGACTCACGTTAACAATATTGCAGCGGTACGCACACAATCGAAGCGCAGTAAGGATGGCTAGTGTAACTAGCAAGAATACCACGAAAGCAAGAAAAAGAAGTACGCTATTAACTATTAACGTACCTGTCTCTTCCGAAACGAATGAGTACTGTATCTATGTGTGCGCTACCATCGAATCACGAAAGTCT
+
BBBC@CBBDCCCCCCCCCCCDCCCB?BCCACCBBAB?B?BBFCCCB@BB@B?A??;<<<<<&??CCCCCCCAAAA9@ACCDDD3CB=B5;;::*;CCACCIDCCCCB?B?CC?AAC?CCCBBB?BCDDGGEDA@>@DEE@CAA@BCCD:999CC?CBCBAAAC@CBBAAA?CC?AAC?AA998,9:9<==BBC1BB?BAB@A>;00+06:=::488>=BCC<>>AB:::?B@BBC>B@@?@BBCCCBBBBBBBBBBCBBBCCAACBB@CCBAA?BA@@???9??:9
@ATNG8:04288:03362
GATGGTAGGACGAGCGTCTGAGAGGTACTCATTCGTTTCGGAAGAGACAGGTACGTTAATAGTTAATAGCTTACTTCTTTTTTTCTTGCTTTCGTGGTATTCTTGCTAGTTACACTAGCCATCCTTACTGCGCTTCGATTGTGTGCGTACTGCTGCAATATTGTTAACGTGAGTCTTGTAAAACCTTCTTTTTACGTTTACTCTCGTGTTAAAAATCTGAATTCTTCTAGAGTTCCTGATCTTCTGGGCAGACTCTCACACGCCTACCATCGAATCACGAAAAGTCT
+
56==:?BB?@@@@;;;CBBBBCCC?BBBDCBC@CBBB=BB@C@BBBBCCCACCCCC?B@CCCC@EADDDBA>@BB;:99999:#;=;99>;3:<>B9B==?=C9;;;ABB>BCCBBACC?CCD?B?BBBABBBB?BBBB@BBCB>>?AAEBB@>>>@<@??<AA<A=A@@>>>AAA<AAAAA;B=B=:::::+:>;;@66/////>><=8===<(669870737808A@AA@@;?:>>FA@A7;;AA9A=>;;;@AAB@==>A=B>><>:::A<@>==;:::/;>?H
@ATNG8:04288:03369
GATGGTAGCACGAGTCACTCATATCCAGAAGATCAGGAACTCTAGAAGAATTCAGATTTTTAACACGAGAGTAAACGTAAAAAGAAGGTTTTTACAAGACTCACGTTAACAATATTGCAGCAGTACGCACACAATCGAAGCGCAGTAAGGATGGCTAGTGTAACTAGCAAGAATACCACGAAAGCAAGAAAAAAGAAGTACGCTATTAACTATTAACGTACCTGTCTCTTCCGAAACGAATGAGTACGATGAGAGAGCTCTCTCTACCATCGAATCTCGAAAGTCT
+
:::;@AB@CBBBCDCDBCCBDBBBCACBB@BCCBAA?A>BDCBBCC@BB@C<@@@@?BBB3C@BBBBCCBB?>>789:BCEC5BA@C5;;;;';@D>CCBAAB:9;AC?BB@BCB?CACBBBCCCICCCCBBB@BCCC@BABBBBBA?D@CBB?BCCCCCCC?BBBCBB?BB?@AA>@B@@@;@9929999::%0>;=0//;;CB=9=7;;;;*/*/8=000;BABBCD@C?ABC>C::8:AAABABBB999BAAACB>??@>>>??;>888><?>=====6=?>>
@ATNG8:04292:03365
GATGGTAGCACGACACGACGATGTGTACTCATTCGTTTCGGAAGAGACAGGTACGTTAATAGTTAATAGCGTACTTCTTTTTCTTGCTTTCGTTGGTATTCTTGCTAGTTACACTAGCCATCCTTACTGCGCTTCGATTGTGTGCGTACTGCTGCAATATTGTTAACGTGAGTCTTGTAAAACCTTCTTTTTACGCTTACTCTCGTGTTAAAAATCTGAATTCTTCTAGAGTTCCTGATCTTCTGGAGATACACATGATACTCTACCATCGAATCACGAAAGTCT
+
55::8<==B;;;===:9955599;;;A@BB@B=A@A@8@@;?;>:555<=8===<<:?8;<99176;=@A@@=88277777'33,3333(3;=-91977/33,3773>>8==:@@>??7;<<4<17:=662793;:;<7;;<=>>>??ABB>>88708576=A:?=;;>>=A@??<@==<=/<4:4::<<=+=>>>>8;;AAAAA???=@@@@.:;>>A:?:;;5;======<?:>@888=8=>?9><>>@??=>;:;CA>>?@@A=AA>>>=?===888-8=<<
@ATNG8:04293:03383
GATGGTAGTGTCAGTGCGCGTCGTCCAGAAGATCAGGAACTCTAGAAGAATTCAGATTTTTAACACGAGAGTAAACGTAAAAAGAAGGTTTACAAGACTCACGTTAACAATATTGCAGCAGTACGCACACAATCGAAGCGCAGTAAGGATGGCTAGTGTAACTAGCAAGAATACCACGAAAAGCAAGAAAAAAGAAGTACGCTATTAACTATTAACGTACCTGTCTCTTCCGAAACGAATGAGTACTGTATCTATGTGTGCGCTACCATCGAATCACGAAAGTCT
+
>>@?8B=CBBCCBBBCHDCCCAAAC@CCC?BB;;;@5;5:@><>?@?B?=A=::9=<<<<,;17788:;;:88818<?EEDD1BA=@5;;0;BB?CCCCDCCCC@B@CC@CCD<AAAABCCFAA@BBCCBB@CE@@<AA@??A994;=@;;8;BCCEDCC?DDCCDC@AA=???;??::::+:>?;999999%9A;=;;;AAACB6867ABB7<7;AB@@=@BAAABAAC?DDD>D?@=?AABBCCCCBBBBBBBBBCBBAA>;;;=A???A<A@=<AFD>C???
@ATNG8:04294:03360
GATGGTAGAGAGACTGTAGCGCACCCAGAAGATCAGGAATCTAGAAGAATTCAGATTTTTAACACGAGAGTAAACGTAAAAAGAAGGTTTTACAAGACTCACGTTAACAATATTGCAGCAGTACGCACACAATCGAAGCGCAGTAAGGATGGCTAGTGTAACTAGCAAGAATACCACGAAAGCAAGAAAAAGAAGTACGCTATTAACTATTAACGTACCTGTCTCTTCCGAAACGAATGAGTACAGAGAGTACGATATGTCTATCGAATCACGAAAGTCT
+
@BDD@CCCBBBBCCBCDCCCCBBBF?C@@?@FCBBC@C@BBBBCC@CB?B?ABC@@AAA2AABBAABBBAAA@:@>??BAA2BA<@8<==2=>@<?@===<==?5;45>5=<>:>??==;;;=A@@@>><?=>>>>:>>BB>>=?<?=BAA;??AAAA?>9?AAACD?BB?B@@5;;987(266069669(7927@@???@AA<B=BA;;8;=A@@??<@@@@;;::>;>><7>??;?????????AA???B@@@>>>@@?AAAAAA;===>>A?9?==>
@ATNG8:04297:03398
GATGGTAGATATATGCACGCTCTACCAGAAGATCAGGAACTCTAGAAGAATTTCAGATTTTTTAACACGAGAGTAAACGTAAAAAGAAGGTTTTTTACAAGACTCACGTTAACAATATTGCAGCAGTACGCACACAATCGAAGCGCAGTAAGGATGGCTAGTGTAACTAGCAAGAATACCACGAAAGCAAGAAAAAAGAAGTACGCTATTTTAACTATTAACGTACCCTGTCTCTTTCCGAAACGAATGAGTACACATCGTCGTGTCGTGCTACCATCGAATCACGAAAGTCT
+
;?>D@CCCBCDBBCDDCCCDCCBBB?B@@<>:??@C>A>ABBABBC?BB399,79888>==>&=544488;AB@A@;@395<=<)=>8=5;;;;;%;>>>==00/79;<9>8==8===8<;<ABA@@BCAAACA@@?@@@C>@@@CCCCB@D@CCB@CEFCC@AA@@?@CCB?BB@BBB?B@999+7;;5;;<<?>&:>900//9652255'515;;A5=:==AACC=B@@:::??8@<>@@;AAB=AA??@BBBA@A?>>@A@@?@@@@??>C?C@AAB?ABBBAAA=AFBB
@ATNG8:04307:03380
GATGGTAGACACGTGTGCTCTCTCGTACTCATTCGTTTCGGAAGAGACAGGTACGTTAATAGTTAATAGCGTACTTCTTTTTCTTGCTTTTCGTGGTATTTCTTGCTAGTTACACTAGCCATCCTTACTGCGCTTCGATTGTGTGCGTACTGCTGCAATATTGTTAACGTGAGTCTTGTAAAACCTTCTTTTTACGTTTACTCTCGTGTTAAAAATCTGAATTCTTCTAGAGTTCCTGATCTTCTGGTCTACTACACTGTACTCTACCATGAATCACGAAAGTCT
+
@@BC@D>CCBB;;6<;;;BB@;@>CBBBCC@@=@BAB=BB@BAEBAAABA=@@A@A=A=???@=C?AABB@A@8<4<A@?@1?@6@@B==1ACAA=A???8?@7;00///(/=86<=@@>:::<A=ABB@>>>>=@A>>7;;@???@@>>>@>8//95///9==6:6>A@@@@>>?<>>AAA5A7;6;;@>@/@???D8A???@@@A==:9@@@,=///@9>7>><>AA>=>><?;?@?==><??@<@@@@B;;;=666=;==;99;----9266=>BBF:>>>@
@ATNG8:04308:03380
GATGTACGCGACGAGCGTAGACCCAGAAGATCAGGAACTCTAGAAGAATTCAGATTTTTAACACGAGAGTAAACGTAAAAAGAAGGTTTTACAAGACTCACGTTAACAATATTGCAGCAGTACGCACACAATCGAAGCGCAGTAAGGATGGCTAGTGTAACTAGCAAGAATACCACGAAAGCAAGAAAAAGAAGTACGCTATTAACTATTAACGTACCTGTCTCTTCCGAAACGAATGAGTACTATGTAGAGCTCTATACTAATCGAATCACGAAAGTCT
+
AABBCFEBBBBCECCEFCIABAD?BBB@CCCCBC?B?A@ABAAAADD?C?BADCCCCC3B=BCCCCDBAAAB>C@??DDD3CC?B9?==+98<7<<;;;==<<,/,/:6:/6.6==>??@@A@??A>>>A<A@?@<BA@@@???<A=@=>:>B>>>@@@=@B==??<?A>ABB9<=876(59917AAAA.550599A>>>>>;>;?>>>;><>AA==:=><<<>>:=:>BB:ABB???<AA@@@A>>>?BBBBBA@>==AAD<@@@@<@AA???B:>:::
@ATNG8:04308:03387
GATGGTAGTGTCATATGAGAGTGTGTACTCATTCTTTCGGAAGAGACAGGTACGTTAATAGTTAATAGCGTAACTTCTTTTTCTTGCTTTCGTGGTATTCTTGCTAGTTACACTAGCCATCCTTACTGCGCTTCGATTGTGTGCGTACTGCTGCAATAATTGTTAACGTGAGTCTTGTAAAACCTTCTTTTACGTTTACTCTCGTGTTAAAAATCTGAATTCTTCTAGAGTTCTGATCTTCTGGGTCTCTCTCTCACGCACTACCATGAATCACGAAAGTCT
+
78;<<@AB;;6;<<;;AAB@ACBBA@;44;893444,45.57;;696;;6;>>9444.4;4:0;=@<?A@;;49?;@@CA@$44.44:;2;<5505<:499)////9:5;666<666=@=>6;2;AA:;99929@:;6;BCCCA@@::9><?:@@::9.98<?8<:>A;;966<>8B4999*4.5.5555&4;::<4>9=9955555.5555$599//)/4:;4/0550//)//::///)4477.////799>>=<:///;:::7696;7;==<<<C<???>
@ATNG8:04309:03396
GATGGTAGACATATCGTACTCTCTGTACTCATTCGTTTCGGAAGTAGACAGGTACGTTAATAGTTAATAGCGTACTTCTTTTTTCTTGCTTTCGTGGTATTCTTGCTAGTTACACTAGCCATCCTTACTGCGCTTCGATTGTGTGCGTACTGCTGCAATATTGTTAACGTGAGTCTTGTAAAACCTTCTTTTTACGTTTACTCTCGTGTTAAAAATCTGAATTCTTACTAGAGTTCCTGATCTTCTGGTGTCTGATCTGTATCACTACCATCGAATCACGAAAGTCT
+
4;:>;?=BCCCDCCCCCCCCCCCB>@@>><;?7;;>;38<6:6.-----8;6::@BC?B>BB<=8B8=B=BB>=8B6?<===<&59+8=<83:>>=*0//)/73799=?A8==;;;??A=AEE<><>==>>>>==CBBB<===@@@?;<;@@@>>>@<===;>>;><AAAAAAAA@;>>?CB;B5:396666)6<9::-//===@=>==9=??@/@BB@@:=87618;AAB;;;<B=BB@@??;?BB=>==??AAABB;;;AA>@@??<??AAA;>@AA:::6:?@@
@ATNG8:04311:03366
GATGGTAGACATATCGTACTCTCTGTACTCATTCGTTTCGGAAGAGACAGGTACGTTAATAGTTAATAGCGTACTTCTTTTTCTTGCTTTCGTTGGTATTCTTGCTAGTTACACTAGCCATCCTTACTGCGCTTCGATTGTGTGCGTACTGCTGCAATATTGTTAACGTGAGTCTTGTAAAACCTTCTTTTTATGTTTACTCTCGTGTTAAAAATCTGAATTCTTCTAGAGTTCCTGATCTTTCTGGTATACACACTCGCTCGCTACCATCGAATCACGAAGTCT
+
4999.455:@=BBDCC<<@@>===@@@=<<6525<@>8>C@B?@;;==BC9=AABB>A=A?>86;6888:::=4444>>=>+9939222)2<=3>197;57;67775::2:8?=?A;;5;;;5;;>??@??@A<AABB<====;;9:<<?@@:5584/./265052/./6577>A558>><,869-//>>@,//87=4;;;;@@AA;;7;EEH/>>>??5;6;=;???::::1616>9=>::1:66*//55=9<=?9886669:;@@=@====17369-/)/998
@ATNG8:04314:03353
GATGGTAGGCACTGCGCACACATCCCAGAAGATCAGGAACTCTAGAAGAATTCAGATTTTTAACACGAGAGTAAACGTAAAAAGAAGGTTTTACAAGACCCACGTTAACAATATTGCAGCAGTACGCACACAATCGAAGCGCAGTAAGGATGGCTAGTGTAACTAGCAAGAATACCACGAAAGCAAGAAAAAGAAGTACGCTATTAACTATTAACGTACCTGTCTCTTCCGAAACGAATGAGTAACTACTCTCAGAGACACACTACCATCGCAATTGCCTAGTCT
+
BCBB?BCC@CBCBBCCBBBCCCCCC>CCC@CCCBBC@C@BBBCCCC?CC?C@CCDBBAAA2B@BBBCCBBB@@?8?@@BCCC5CC?C=AA@7ACB=BAA@;@BA@>A>@?<@;;5;AAABABCC;::BBAAA?B?@@>AA????BC?C@@@@?C????BBB@BCCBAA?AC@CCE=???AA59::39==>>,=<8>>=>AA??><@<???=9=:?989;<>>>B==>7;6:?@5=BB?A>::..(..--88:?=CBCBCCCABABA;;;;@@?=A=BBHBBBCBB
@ATNG8:04314:03355
GATGGTAGGAGACACGTCGCACACGTACTCATTCGTTTCGGAAGAGACAGGTACGTTAATAGTTAATAGCGTACTTCTTTTTCTTGCTTTCGTGGTATTCTTGCTAGTTACACTAGCCATCCTTACTGCGCTTCGATTGTGTGCGTACTGCTGCAATATTGTTAACGTGAGTCTTGTAAAACCTTCTTTTTACGTTTACTCTCGTGTTAAAAATCTGAATTCTTCTAGAGTTCCTGATCTTCTGGCGCTCTGTCACGTCTGCTCCATCGAATCACGAAAGTCT
+
DECC<ABD@DBBBCCCBBBBCBCCCCDCCCBB?ADDD>BB@C@CCBBBBB?BAAAC?B?AACC>A>BBBBBBBBC??>>>=.<A>?>?A<AABD>AAB?BC;>>@CBB@BAAAAAAA9>=A<A<A@>>;;;A;??>=6:9A>>>>>@@@AA??>?<@@@>>><><??AAAAA@@<@AAAA5A;>:8////(/<---)--3---;66:3:797.5>?CD8>:>=:=<<=///9=5::???F;>>@<;;;=>>>>>@AB?;;;@?@<?AA@@;@AD???A:??>@
@ATNG8:04315:03369
GATGGTAGGCGGACATACATACGCGCCAGAAGATCAGGAACTCTAGAAGAATTCAGATTTTTAACACGAGAGTAAACGTAAAAAGAAGGTTTTACAAGACTCACGTTAACAATATTGCAGCAGTACGCACACAATCGAAGCGCAGTAAGGATGGCTAGTGTAACTAGCAAGAATACCACGAAAGCAAGAAAAAAGAAGTACGCTATTAACTATTAACGTACCTGTCTCTTCCGAAACGAATGAGTACGTGTGCGACGTGTCTCCTACCATCGAATCACGAAAGTCT
+
4444.4:92//)//::;/66======:?6646;;9;?7;7;===BBC>?@?A=@?AAAAAA2B>BBCCCCCBBBD=;;;AA@@,@B=A2;;;.9@@=@C9:6A>9;8:=??=@@?=?BBBBBCCBBBABBHFD9;;;;7;;BCBBCC>A>ABB?BDCBBCBB?BBBBBC?B@;@00-00===8>>A@?<=<=<&<>8774@B@@AD<?<;;AA=B=??CBB@BIB@@AA@C=@@A6;;@=@A?9::@@AA988@@??778;<<8@?9697525-57:<;9939/00
@ATNG8:04316:03361
GATGGTAGCGCGACGAGCGTAGACCCAGAAGATCAGGAACTCTAGAAGAATTCAGATTTTTTTAACACGAGAGTAAACGTAAAAAGAAGGTTTTTACAAGACTCACGTTAACAATATTGCAGCAGTACGCACACAATCGAAGCGCAGTAAGGATGGCTAGTGTAACTAGCAAGAATACCACGAAAGCAAGAAAAAAGAAGTACGCTATTTAACTATTAACGTACCTGTCTCTTCCGAAACGAATGAGTACCTCTCAGAGACACACTACCATCGAATCACGAAAGTCT
+
BBGCACD@BB=><@@@AB???BBB?7ABB?BBBBBB@B?CFD:9:B?BA=@;9:98377737"74;88B<<B==BC=@@;;:;;*9A>B2;;;;*;CEACBBCEEDBB>B?BD@CBB?AACBBBCCCCCCCCCCC?CCCC?CBBBA???3949??;@CBBBBBB?CBBBCB?>>89999==999,9>>;@AAABB)AD?@888>==888*818:<>/8/8>B;;8:BAAA::8:?@@@;C:949CAB@BA????AACB@@BB>>>>>>>CA>>>7::AAAA@;A@99
@ATNG8:04328:03372
GATGGTAGCGCACACTATAGATACAGTACTCATTCGTTTCGGTAAGAGACAGGTACGTTAATAGTTAATAGCGTACTTCTTTTTCTTGCTTTCGTGGTATTCTTGCTAGTTACACTAGCCATCCTTACTGCGCTTCGATTGTGTGCGTACTGCTGCAATATTGTTAACGTGAGTCTTGTAAAACCTTCTTTTTACGTTATCTCTCGTGTTAAAAATCTGAATTCTTCTAGAGTTCCTGATCTTCTGGACGACGCGCACTGACACTACCATCGAATCACGAAAGTCT
+
B;<58<<4545555555<5//7/////::98>>7>@@A;@A5554555<<CCACCDBB@B@CCCD>@=@BB?@?:9@844444$4<233CA2=<55296@;BB=@ABBBDACHGEDBCC@ECC?B?CDCCCCCC@CBCC@CCCCCBBBBBBBCCCBD?BBC@BB@B?@@CCBCDDD@BBDCC;C?B=@@@@A,?@00+000@@CCCAAA?BCBB5BCDDDAD@CC@CCBBA@@<@?AABCAA>@?><000<00///;;;;6666>==:>===@<>===@>@6=<<;
@ATNG8:04332:03387
GATGGTAGCGCACACATAGATACAGTACTCATTCGTTTCGGAAGAGACAGGTACGTTAATAGTTAATAGCGTACTTCTTTTCTTGTCTTTCTGTGGTATTCTTGCTAGTTACACTAGCCATCCTTACTGCGCTTCGATTGTGTGTACTGCTGCAATATTGTTAACGTGAGTCTTGTAAAACCTTCTTTTTACGTTTACTCTCGTGTTAAAAATCTGAATTCTTCTAGAGTTCCTGATTTCTGGCTCTCGTAGACAGATACTACCATCGAATCACGAAAGTCT
+
55550569<@AC>>CAAA@A@@959;999<:;4;99@>>><>7;;55555.5:5545:5::=>7@>?CB;:544/)//88+77)/////(/33336<::6:<.33389;169>CBBCC<@;;8;>BCB<<;DF7;;BB?BBBBBCCD;;;:BBA?ABB?BB>B@@@@@@@BAA?A@@@@3@;@9;;;;:*;@ABB<B@@@CB@A@A4;;;;*;AABB?C@CC?@@@@A@B>B?BEEDF<BBC@CCBAAAB???BBACC@@@:929===>9>>@:;<A;ABCB
@ATNG8:04288:03400
GATGGTAGCTCTGCTCTGACTCTCGTACTCATTCGTTTTCGGAAGAGACAGGTACGTTAATAGTTAATAGCGTACTTCTTTTTCTTGCTTTCGTGGTATTCTTGCTAGTTACACTAGCCATCCTTACTGCGCTTCGATTGTGTGCGTACTGCTGCAATATTGTTAACGTGAGTCTTGTAAAACCTTCTTTTTACGTTTACTCTCGTGTTAAAAATCTGAATTCTTCTAGAGTTCCTGATCTTCTGGATATGAGTGACTCGTGCTACCATCGAATCACGAAAGTCT
+
66>@;@BBBCCC@@@CCDHCCCCCCBBBCCB@=?9999&9>5>9C?@CBCB@CCECB?B@DBBA?EADBBB@BBDD;99999'9?=ABFF?DDBB@B;;7;B>BBCEEDACCCCDCBB?BDE@B?BCCCCCBB?CCBB>AAAAAACCCBBBB@AAC@BBC@CC?C@AABBCCDCC?BCDDD;A<@=A?>B>,=A@@@<CCDDCCDCCC?BDCC5BBBCC@D@BC?BBCCBAA?A?AABCCC?A9:9:CCCFCCCD99:CDCBBB@A<A@??C@DCBB@@?<@@@@
@ATNG8:04294:03441
GATGGTAGGTGCACATGAGTGTATCCAGAAGATCAGGAACTCTAGAAGAATTCAGATTTTTTAACACGAGAGTAAACGTAAAAAGAAGGTTTTTACAAGACTCACGTTAACAATATTGCAGCAGTACGCACACAATCGAAGCGAGTAAGGATGGCTAGTGTAACTAGCAAGAATACCACGAAAGCAAGAAAAAAGAAGTACGCTATTAACTATTTAACGTACCTGTCTCTTCCGAAACGAATGAGTACCTCTCAGACGCTCGTCCTACCATCGAATCACGAAAGTCT
+
:;BB9BBB?BCDCDCCCDCCC@@@@=@BB?DAAC@@=A?BCDBBBC@CE>@>@C@>>>>>>'??CCBBBCCDCCC=AB99999*;@;@;@AAA2BCG@CBCCACBBB=A=AB>BBB=A@ABCCCCCBBBGDDBC?CCCC>AAD@@983;<@@A=ACBBCCCC@BBBB@@<?@>@A@:==888*:?>;::::::%:@<A??@DAA>;1717<667)/)/<=>>>BBAAAAB>B?BBB=C@@>ABBBA??=>BBBBACABBBBBAA>ABB@@AA>;7<=A?;;:.:>>>
@ATNG8:04309:03443
GATGGTAGGACGAGCGTCTGAGAGGTACTCATTCGTTTCGTAAGAGACAGGTACGTTAATAGTTAATAGCGTACTTCTTTTTTTCTTGCTCTCGTGGTATTCTTGCTAGTTACACTAGCCATCCTTACTGCGCTTGATTGTGTGCGTACTGCTGCAATATTGTTAACGTGAGTCTTGTAAAACCTTCTTTTTTACGTTTACTCTCGTGTTAAAAATCTGAATTCTTCTAGAGTTCCTGATCTTCTGGCGCGTATGTATGTCGCCTACCATCGAATCACGAAAGTCT
+
4;<<0565.4999>::<==@<@CB8;;A@>?B9?:9949>:B;@@A@?@B>AAACC@C@BCCC?A?ABBBAABBA=@@@@AAA#<B?BC>@A<9:4.4:;8;?>@AAA?A?BCBDCDBB=ACB7;:;CHECCCC;;;B?C@@@BBBCBAABAABBD7;;@=;;6;?CAABBBB::;:CCCC9@<?;:;;;;;%:AABD=CBB@@@A;99>BCDC3B::9@?B=BC=;;;@@??6;4;AA@AA<@@B?@@ABBBBCHEFHDCCB?B;;9;A@@C;;<DDCDD?GCEC
@ATNG8:04312:03438
GATGGTAGCTCTGCTCTGACTCTCGTACTCATTCGTTTCGGAAGAGACAGGTACGTTAATAGTTAATAGCGTACTTCTTTTTTCTTGCTTTTCGTGGTATTCTTGCTAGTTACACTAGCCATCCTTACTGCGCTTCGATTGTGTGCGTACTGCTGCAATATTGTTAACGTGAGTCTTGTAAAACCTTCTTTTTTTACGTTTACTCTCGTGTTAAAAATCTGAATTCTTCTAGAGTTTCCTGATCTTCTGGATACACTCATGTGCACCTACCATCGAATCACGAAAGTCT
+
DCCC?CCBBBCCBBBBBCCBCCCCCCCDDBA@:=99:,;@=B@BBDDDDD?EEEBB=CACCBA>AADDCCCCCDE?@>>===&=@;A@BCC9BD<<5<<<5;D=A@@CBC@CECDCCBB?CDD>@<AFCA>=00*0@@@<ACCCCBBBBDDDDA@AA<>00+0<9<=@CBBBCCCC@BBDCC<C@C?CCBBCCC#BC99;9:DCCCCCCA@>@FFF5BBBBF>B>BD@CC@@B999-9:?ACCCB>AACACCEBCCBCCCBBBBBB?BBA?A???B?CBBBCBB<BA@@
@ATNG8:04315:03419
GATGGTAGACACGTGTGTTCTCTCGTACTCATTCGTTTCGGAAGAGACAGGTACGTTAATAGTTAATAGCGTACTTCTTTTTCTTGCTTTCGTGGTATTCTTGCTAGTTACTCTAGCCATCCTTACTGCGCTTCGATTGTGTGCGTACTGCTGCAATATTGTTAACGTGAGTCTTGTAAAACCTTCTTTTTACGTTTACTCTCGTGTTAAAAATCTGAATTCTTCTAGAGTTCCTGATCTTCTGGTCTACTACACTGTACTCTACCATCGAATCACGAAAGTCT
+
<>CC@CBAABHBBBBAAC@CAAADDABAFGBB?BBBC>CC@C>@ABBCCB@BB@@@@C@AAAC?C@BBBBBBBBB?BCCCC3BB?AAAC>ABAD?ABB?BC;>>?A9859@CBB@AA9=<A<A=ACAAAA>>9===?.66A677@@@B@@@@@@?;>;;8;D=B=AA@@@==;;5::::;-;8><?====,79999*,,,,,,76-/*/;;;*77:97371885>??@==>=A=>==>;;5:;>8?@AA@>>>>>?>???>>9=@9=///<577;>@@@2:67/
@ATNG8:04322:03433
GATGGTAGCACGACACGACGATGTGTACTCATTCGTTTCGGAAGAGACAGGTACGTTAATAGTTAATAGCGTACTTCTTTTTCTTGCTTTCGTTGGTATTCTTGCTAGTTACACTAGCCATCCTTACTGCGCTTCGATTGTGTGCGTACTGCTGCAATATTGTTAACGTGAGTCTTGTAAAACCTTCTTTTTACGTTTACTCTCGTGTTAAAAATCTGAATTCTTCTAGAGTTCCTGATCTTCTGGAGATATCATCAGCGACTACCATCGAATCACGAAAGTCT
+
59==:=CCDC;;<?>=<;;;;;;@BBB@BBCC@CCDF>CC?C@CCAA@;;69@ACC?C@FCAB>B?BBBFCAA:@477777)793<773(33/)/38//(/8388<=3714DC@A>>>:>AA<A<@>>==?==:=BBB<A@BA@@????B===@@@:==>;;;6;<A?@>=>@AA:==>>>3>=A8=====+=====-88;;>?@@@@=DDDD/B;;;C=C=>>;>???@>>;><AAAABB:>>?=@@@AA@@@@@AAAA@;=>>69///95;;<?>>C7A;<<
@ATNG8:04322:03447
GATGGTAGAGAGACTGTAGCGCACCCAGAAGATCAGGAACTCTAGAAGAATTCAGATTTTTAACACGAGAGTAAACGTAAAAAGAAGGTTTTACAAGACTCACGTTAACAATATTGCAGCAGTACGCACACAATCGAAGCGCAGTAAGGATGGCTAGTGTAACTAGCAAGAATACCACGAAAGCAAGAAAAAGATGTACGCTATTAACTATTAACGTACCTGTCTCTTCCGAAACGAATGAGTACCTCTCAGACGCTCGTCCTACCATCGAATCACGAAAAGTCT
+
55==9=BBBABBBBDECCCCDDDCC>CBB?BBBABA@C@CCC??@C?BB@C?A@@==>=?.?>BCCDBBCBBBA8??A?<@=1<A<B2;;;-;AA?AAADCDDCCAB?BD@DCC?CCCCCBCECCCCCBBBD@CCBB?BBBBBC@?=@@C@@?AEFECAAA@CCAAAA?AA?BBB<??9:9,9>>;@ABBA2A?;;?@@@=BBC>A>@BCC=@>?BBBA?AC@AABB>A?A@@:A??<?ACC:9:@BBABBBBBB@@????<A>>;>;;;@<><A@;;;;.;:99
@ATNG8:04328:03437
GATGGTAGCGAGCGAGTGTGTATACCAGAAGATCAGGAACTCTAGAAGAATTCAGATTTTTAACACGAGAGTAAACGTAAAAAGAAGGTTTTACAAGACTCACGTTAACAATATTGCAGCAGTACGCACACAATCGAAGCGCAGTAAGGATGGCTAGTGTAACTAGCAAGAATACCACGAAAGCAAGAAAAAGAAGTACGCTATTAACTATTAACGTACCTGTCTCTTCCGAAACGAATGAGTACTGCGTCTCACTCTCGCCTACCATCGAATCACGAAAGTCT
+
///939<<<;;;>BBBBC=BBC;999>=@8=@@5958<7:;>==::488-3,33945555$549>@AACCBAA@;@@@@CCC5CD@C@CCC=CFDACBBBA@@0000<A@<@AC?@ACCCCCBBB;;;CCCGADEA@<@@ABBBCB@G@ICC@CCCECBCB?BBBBBC?AA=@BB3:99::,7<=8?BBBB3@A<@>??CCBBB?B?BCAA=B=A>CBB?BA;;;@@5;6;GD=CAA?AABBBBBAAA@BBCBBBBBBBCC@CAD>B;::@=A@;;<CC=C;;;
@ATNG8:04331:03433
GATGGTAGCATCATGCATATCTCACCAGAAGATCAGGAACTCTAGAAGAATTCAGATTTTTAACACGAGAGTAAACGTAAAAAGAAGGTTTTACAAGACTCACGTTAACAATATTGCAGCAGTACGCACACAATCGAAGCGCAGTAAGGATGGCTAGTGTAACTAGCAAGAATACCACGAAAGCAAGAAAAAGAAGTACGCTATTAACTATTAACGTACCTGTCTCTTCCGAAACGAATGAGTACCTCTCAGTCGCTCGTCCTACCATCGAATCACGAAAGTCT
+
ABBB;@@;;5;<<<?>DDDDCBBBC@BBC@BBC@?@=@;@@?AAAB>AA@E?ABAA?::;+@@FFAAACBBBBA9@@<;;;:);?<=9>>>4>DC@AAACCCC;;8;?BC@CDB@CECCCBCCBCBCCBBCD@CCAA>ACCCCC??<@?B@@>ADBBBCCC?CCDCBB@BB?BBB?BB>>>8;;;8>BBBC3BC?BBA?B@@@A3839=@@1838>AAA?AA@@@@A?B?BBG=B;:8:B???BB?AAABBBBB???>>>?;?=>;>==>A<AACCCCD=B??@
@ATNG8:04284:03471
GATGGTAGTGTGTCTCTGAGAGTAGTACTCATTCGTTTCGGAAGAGACAGGTACGTTAATAGTTAATAGCGTACTTCTTTTTCTTGCTTTCGTGGTATTCTTGCTAGTTACACTAGCCATCCTTACTGCGCTTCGATTGTGTGCGTACTGCTGCGATATTGTTAACGTGAGTCTTGTAAAACCTTCTTTTACGTTTACTCTCGTGTTAAAAATCTGAATTCTTCTAGAGTTCCTGATCTTCTGGACGACGCGCACTGACACTACCATCGAATCACGAATGTCT
+
//:;7<<?ACCDCCA<<ABBGDBCBCCCBC??=?CCC<AA?C?CCCCCDD?DDDDD?E?DDCC=B@CBCBCCCED?DDDDD3CC@BBCC=BC@@>ABB@BB9;:ACCE@ECCCCDDEACBB?B?CDDCCECC@CCCC?CCCCBBBCBDCCCAABBBCBB?BB@C@BBBCBBBBC?A@@@@9@>B>;;::-<CBBE=BBBCCFFBCCACCCC5BBBCC@B@CD@CCCCC:98;@CBBDCB?A@C@DE:;;BBCCCBBADDDDDCC?CCBCC@CCCCBB?DCBBC
@ATNG8:04286:03480
GATGGTAGGACGAGCGTCTGAGAGGTACTCATTCGTTTCGGAAGAGACAGGTACGATAATAGTTAATAGCGTACTTCTTTTTTTCTTGCTTTCGTGGTATTCTTGCTAGTTACACTAGCCATCCTTACTGCGCTTTCGATTGTGTGCGTACTACTGCAATATTTGTTAACGTGAGTCTTGTAAAACCTTCTTTTTTTACGTTTACTCTCGTGTTAAAAATCTGAATTCTTCTAGAGTTCCTGATCTTCTGTGTCGTCTATCATGTACTACCATCGAATCACGAAAGTCT
+
////)//0*44455499:;;<=?C??@@@A;;4;??><AC?B?BCDCDCB?BDDECCB@CCCF>B>BFCCCECDD=:999999#:A4;;BB<BB@A<A>@>:;5;;@C;<7:BDDCCCC?BBC@D@HCCCAA;;;7;A@C=BBCBBBDCDCBBCCC@@9?;:;0;A@B?BCCCBBBBB=@ABBB7A<A<AABCCBC#DBBBI>CBCBBBBA;;5;;;;*;A@AB5;5;;5;BDC@@@@B@ACCC@@?@BCCCCCCCBBBCCC@A@BBB:::;CBBB?CCCCCCF>CAAA
@ATNG8:04299:03459
GATGGTAGCACGAGTCACTCATATCCAGAAGATCAGGAACTCTAGAAGAATTCAGATTTTTAACACGAGAGTAAACGTAAAAAGAAGGTTTTTACAAGACTCACGTTAACAATATTGCAGCAGTACGCACACAATCGAAGCGCAGTAAGGATGGCTAGTGTAACTAGCAAGAGTACCACGAAAGCAAGAAAAAGAAGTACGCTATTAACTATTAACGTACCTGTCTCTTCCGAAACGAATGAGTACGTGTGCGACGTGTCTCCTACCATCGAATCACGAAAGTCT
+
//9:3:0//4499;;@CFGCCCBCC:CDD@CCCCCC?CDEED@@@B?BC@E@???::999'9:@?BBBBBBBBD>CB@AAAA0?@<@2;;;;*;CC@CCBCIICBB@C@BB?BCC@CCAABCCDCBBDDCCCC?CCBB?BBBA??885:=A@A@ACCDCAAA?CCBBBB?B@@@@@,00000)0=?;::9::(7=9@ABAA@A==:=:=@AA7;7:AB@@=@A@@@CC?B?BBB=B??=?BBABBBBBABBABBBBB@@A??;?AA<AA===:=>AA:00+0000
@ATNG8:04302:03452
GATGGTAGCGCACACATAGATACAGTACTCATTCGTTTCGGAAGAGACAGGTACGTTAATAGTTAATAGCGTACTTCTTTTTCTTGCTTTCGTGGTATTCTTGCTAGTTACACTAGCCATCCTTACTGCGCTTCGATTGTGTTCGTACTGCTGCAATATTGTTAACGTGAGTCTTGTAAAACCTTCTTTTTTTACGTTTACTCTCGTGTTAAAAATCTGAATTCTTCTAGAGTTCCTGATCTTCTGGAGATACACATGATACTCTACCATCGAATCACGAAAGTCT
+
BBBB?B>BBBBCBBBCCCCCJBBBBCBBBBAA>@A@A;@@>B=A=CCHHH@BBBBB@B@BCBC?B@BCCBBBB@?;??@@@,AB5;:;A9AB@A=A@A=AA;A?BBBC@CCCCCCCC@BBC@C@CCDCCAAAACCCC?CCBB>BFDDCBBABBBA@BCB@@@=@=@BBBCCCBB;@;;;;.<=A><<<;<;;#;CBBD;<<DCCCCBBB?BCBD2A@@;;4;5;G@DBBBB;;5;;@@?@BB@B?C?BAB;;;BBBEDDCCCCBBBB?BBBBB?BBBBCCC>CA;:
@ATNG8:04302:03499
GATGGTAGCTATACGTATATCTATGTACTCATTGTTTCGGAAGAGACAGGTACGTTAATAGTTAATAGCGTACTTCTTTTTCTTGCTTTTCGTGGTATTCTTGCTAGTTACACTAGCCATCCTTACTGCGCTTCGATTGTGTGCGTACTGCTGCAATATTGTTAACGTGAGTCTTGTAAAACCTTCTTTTTACGTTTACTCTCGTGTTAAAAATCTGAATTCTTCTAGAGTTCCTGATCTTCTGGGTCTCTCTCTCACGCACTACCATCGAATCACGAAAGTCT
+
::BC@BBBCCCCCDDDCCCCDEDCCBCCECBB>;;;.;B@C@CCCCCDD=BBCCC@D@CCCC?B?BCCCBBCB@=99999'3>8><;;9.;BBC@CCB@BA????B@@>@@@?@B>>;>AB;@>A>>>BBCA<@?@A:>>??@><<=AABB==>=<:;;=>><>=@@@AAB???<@@AAA5@<@=AAAAA/AA@@@8@==;:;@====@@@@/@>>>@=A=>><>@@@;;;=@:=>>>>@:==@@:@AAA@@@@@AA@@@@@@@A5::::<6=>>>A==69996
@ATNG8:04303:03479
GATGGTAGCACACGAGATCTCATCGTACTCATTCGTTTCGGAAGAGACAGGTACGTTAATTAGTTAATAGCGTACTTCTTTTTCTTTGCTTTTCGTGGTATTCTTGCTAGTTTACACTAGCCATCCTTACTGCGCTTCGATTGTGTGCGTACTGCTGCAATATTGTTAACGTGAGTCTTGTAAAACCTTCTTTTTTACGTTTAACTCTCGTGTTTAAAAATCTGAATTCTCTAGAGTTTCCTGATCTTCTGGTATACACACTCGCTCGCTACCATCCGAATCACGAAAGTCT
+
>A@<?CACBDDC::9CCGGGGBA<===@AC;<9;CDD=;<9;=BBBCCBB?BC@A@@F?A>?;;.439:ABBBCBB@BBA@>.8>;373333+3==B?CBB>:979<=@:::29?AABBCA:=>A3818=>:75//(/8786;AAB>>;;;?>A?=99:1---0--*-4;;A?@>AAA788@>@2@9@4888888%5>>>>8=6;;886>>:::(8887(57:;>;?8>>??==@788-8:>>?;@@///<7=::>@@@@AAA==>A;;;?=9763-3=4--/::::29=?@
@ATNG8:04303:03483
GATGGTAGCTCTGCTCTGACTCTCGTACTCATTCGTTTCGGAAGAGACAGGTACGTTAATAGTTAATAGCGTACTTCTTTTTCTTGCTTTCGTGGTATTCTTGCTAGTTACACTAGCCATCCTTACTGCGCTTCGATTGTGTGCGTACTGCTGCAATATTGTTAACGTGAGTCTTGTAAAACCTTCTTTTTACGTTTACTCTCGTGTTAAAAATCTGAATTCTTCTAGAGTTTCCTGATCTTCTGGATATGAGTGACTCGTGCTACCATCGAATCACGAAAGTCT
+
:<:;7;?>>>===;;<=GCGCCCCBBBCDD;;;;CCC=BB?B=@A@=BCC@DCCCC@B@BBBBAE<C==B<@<;;7;>>=>+;;9<>DD>C@A<7A;>9>B=696>=>9666666==9=@@:B@CBBCCBBB?B@@@=BABBBBCBCCB<<;@@B>B;;5::4::@:99C?AAB?B@A@@*929999999(9>000*//9<<<====<@@@@1?BCC?:??BA?A:;99999,9299=@=<599929@696@>>==699<::>A>?:>:8773433:<??699?>
@ATNG8:04305:03494
GATGGTAGCGCATATCAGCGCAGCCCAGAAGATCAGGAACTCTAGAAGAATTCAGATTTTTAACACGAGAGTAAACGTAAAAAGAAGGTTTTACAAGACTCACGTTAACAATATTGCAGCAGTACGCACACAATCGAAGCGCAGTAAGGATGGCTAGTGTAACTAGCAAGAATACCACGAAAGCAAGAAAAAGAAGTACGCTATTAACTATTAACGTACCTGTCTCTTCCGAAACGAATGAGTACCTCTCAGACGCTCGTCCTACCATCGAATCACGAAAGTCT
+
=>@A?B<9:9ABBBCICCCCCCBBB>BCCIBBBC@@=@?AABBAAA?CC=?<=?@99:;;':;@@@@@AB969B8>;@@@@@0>@9=2;;;&9@@;@CBB@@@@@?D@BB?BBB=AA??@CCBBCCCHBBCC@CBAA=@@?;;9>@;@=B:;7;BB@@AAB<@@@?:;59927?=:=?899,777/77878'7A<BBBBAA@B@:;:;==;)/)/9@00,;;;:;AA?B@CCC=B@@<:;8<?995:??BBHCCAAACBBA@B??:?887;9==@@:::.:::?
@ATNG8:04309:03466
GATGGTAGCAGACGTGACAGAGCGCCAGAAGATCAGGAACTCTAGAAGAATTCAGATTTTTAACACGAGAGTAAACGTAAAAAAGAAGGTTTTACAAGACTCACGTTAACAATATTGCAGCAGTACGCACACAATCGAAGCGCAGTAAGGATGGCTAGTGTAACTAGCAAGAATACCACGAAAGCAAGAAAAAGAAGTACGCTATTAACTATTAACGTACCTGTCTCTTCGAAACGAATGAGTACTGCGTCTCACTCTCGCCTACCATCGAATCACGAAAGTCT
+
56=>8<BBBBABDCCCBCCCDDCCC?ABB@BBBBAA?B@EDCCCDC?BB?C?A@@ADDDD2B?BBABBCCCAA@8>=;;;;;;$;999;===2>B?:>C?BBBBCC?C@BB@BBB?BBBBCBCCCCCCDCBBB?BBBB@D@AABBB@9>:>9:6;CBBBCCD?BBBBAA>AC@DDD>BA???8??@<ACFCC2CC?C??;AB>=>1718:::1818?CCD@BBBBBCB?BAAA<@AD=??AAABBABABCBBBDDCBBECC@BBB@BCBAA=A@AABBC=B@A@
@ATNG8:04311:03462
GATGGTAGAGAGAGCTCTCTCATCGTACTCATTCGTTTCGGAAGAGACAGGTACGTTAATAGTTAATAGCGTACTTCTTTTTCTTGCTTTCGTGGTATTCTTGCTAGTTCACTAGCCATCCTTACTGCGCTTCGATTGTGTGCGTACTGCTGCAATATTGTTAACGTGAGTCTTGTAAAACCTTCTTTTTACGTTTACTCTCGTGTTAAAAATCTGAATTCTTCTAGAGTTCCTGATCTTCTGGATATGAGTGACTCGTGCTACCATCGAATCACGAAAGTCT
+
//<<:=ABBFCB;96666>@?;@;@BBBCD;;9:CBB=CC?@>@CA@@A@=@BA;87:?BBA@>A?BCCCAACCC?BBBBB3AA=A=??7?AAA?DBB?AD<?999BC<@ABBB??;?==:>7:9=>=97818==>:>@A>>>@AC====;::91855/2946399585;=5727=<=>3?8><===<=.=>>AB7=>>>>>>BAA/7686(2:=690505A5:888;7;;A9@@@6666///48989<>>@>>7:A?>=>>BB;?;;;=:=BBABBB9??AA
@ATNG8:04311:03471
GATGGTAGCGAGCGAGTGTTATACCAGAAGATCAGGAACTCTAGAAGAATTCAGATTTTAACACGAGAGTAACGTAAAAGAAGGTTTACAAGACTCACGTAACAATATTGCAGCAGTACGCACACAATCGAAGCGCAGTAAGGATGGCTAGTGTAACTAGCAAGAATCCACGAAAAGCAAGAAAAAAGAAGTACGCTATTAACTATTAACGTACCTGTCTCTTCCCGAAAACGAATGAGTACTGCGTCTCACTCTCGCCTACCATCGAAATCACGAAAAGTCT
+
55>>;@DCBBBBBBCCBBB@CCCCACCCAECBB;;8;=@@BCCCD>A@@C?BCAAACB:B?DBCBA@>>00,/8::;;0AB>B>BD>LBB?BCCBB@@000)//)/7:5:======CCBAB@BB@@=@ABB6;:998??@:A=?9949::<@<;94:///:848948828;;<==14386::::::%8936...7...3(.(.777(.(.5444.4433333-33(3:;;.:33.3:98;;6///9:<>=<;:3//--(---(--//33(38834/99+9///
@ATNG8:04312:03469
GATGGTAGTGTGTCTCTGAGAGTAGTACTCATTCGTTTCGGAAGAGACAGGTACGTTTAATAGTTAATAGCGTACTTCTTTTTCTTGCTTTCGTGGTATTCTTGCTAGTTACACTAGCCATCCTTACTGCGCTTCGATTGTGTGCGTACTGCTGCAATATTGTTAACGTGAGTCTTGTAAAAACCTTCTTTTTACGTTTACTCTCGTGTTAAAAATCTGAATCCTTCTAGAGTTCCTGATCTTCTGGAGATACACATGATACTCTACCATCGAATCACGAAAGTCT
+
55>=:=;;;<:@;=;99//-----,666,,--(-888/8:.4.49:=:>;85955@@,925::;5<79?><>0//:4/////$//)549:1554;5;<=99;6;665=@:>@@>=;;985557:59;;;???A9?99549><995555599:<<<=666=:=;04.44444459<145<;;;$5.5555555$4:::=2=/0///////8<===+<<<6616=9=8=@@?9698@8>::949249929@999CCABBAA??>>:99>:=?A?A?BAA@BCF>BBBB
@ATNG8:04313:03484
GATGGTAGAGTACAGTGTAGTAGACCAGAAGATCAGGAACTCTAGAAGAATTCAGATTTTTAACACGAGAGTAAACGTAAAAAGAAGGTTTTACAAGACTCACGTTAACAATATTGCAGCAGTACGCACACAATCGAAGCGCAGTAAGGATGGCTAGTGTAACTAGCAAGAATACCACGAAAGCAAGAAAAAAGAAGTACGCTATTAACTATTAACGTACCTGTCTCTTCCGAAACGAATGAGTACACATCGTCGTGTCGTGCTACCATCGAATCACGAAAGTCT
+
:;<=;@;ACCDAABCCCCBBAC@;;49;C8A;;;;;7;@BBBBA>>;:929;=?>BCCCC3B?BBBCBBBBCCD>BABBBAA0AA=A5;;;.;BC>BBBBCCCBC?B?@@=@AA?BCBDBBBBCDCCCC;;;@D@@@?@@@BAAAA=B>A;;7;BBB;;;A?BBAAAA?BB????9=@999,7;;<BCDCAA'CC?C878=<=??6;5:==>8=8=>C;;8;AAACBB?B<?@@9?BB?BBBAAAABBBBCBBB;::AACAAABBBAC@??C@BBAA9::29=??
@ATNG8:04314:03463
GATGTAGGCGACATACATACGCGCCAGAAGATCAGGAACTCTAGAAGAATTCAGATTTTTTAACACGAGAGTAAACGTAAAAAGAAGGTTTACAAGACTCACGTTAACAATATTGCAGCAGTACGCACACAATCGAAGCGCAGTAAGGATGGCTAGTGTAACTAGCAAGAATACCACGAAAGCAAGAAAAAGAAGTACGCTATTAACTATTAACGTACCTGTCTCTTCCGAAACGAATGAGTACAGAGAGTACGATATGTCTACCATCGAATCACGAAAGTCT
+
>>CECCB?ACBBCFCCCCCBCBDC@CBD@CCDCBB?B@CCDDBBB@CC=?=?CCCCCCCD*C?CCCCDGEHAA@;@@@ABBB5BD<A7<<7;CC>CAAACCCDC@C?BB@CCC?ABBCCCCCCCCCCCCCC@CCCC?BBDBB@@@494:::6;CCCDCCC@CBBBBC?BA?A@A?A?888*9==9==@@@2AC?C:::BBAAA5948=>=8=9=?CAA?AC;;;BB@C@CCC=C:;:;BBCBCBBBBBBBBBBBBBBBBAA>8858BB@A>A?:;;AA8A=;;
@ATNG8:04316:03477
GATGGTAGTGTGTCTCTGAGAGTAGTACTCATTCGTTTCGGAAGAGACAGGTACGTTAATAGTTAATAGCGTACTTCTTTTTCTTGCTTTTCGTGGTATTCTTGCTAGTTACACTAGCCATCCTTACTGCGCTTCGATTGTGTGCGTACTGCTGCAATATTGTTAACGTGAGTCTTGTAAAACCTTCTTTTACGTTTACTCTCGTGTTAAAAATCTGAATTCTTCTAGAGTTCCTGATCTTCTGGGATGTGTGCGCAGTGCCTACCATCTAATCACGAAAGTCT
+
BCBB@BCCCBBBBAAACCCDDBBBCCBBBB@@9?888/;@=A8;<CCECC@CBBBD@CACBBB@CADFCCCFCCC=;;;;;*;C5;;;;;*;B::49;=4?B6:;BCCHAJHCCCCBA=ABC?B@CCCCCCCCABCBC?CCCCA@@A@CBEEBBBA?AAA>BA>A@DCCCDCBBB=A@@@A3A<A=;;;;.;B@@@=ABBCDCCCCC5;;;;*;;;<C?C?CDACBBBBBB?B@BCCCCC=A@@@8@<<;ABBDBCCBBBE@CCD?BBB@@=@BBC<;;7;;<;
@ATNG8:04317:03470
GATGGTAGCTCTGCTCTGACTCTCGTACTCATTCGTTTCGGAAGAGACAGGTACGTTAATAGTTAATAGCGTACTTCTTTTTCTTGCTTTCGTGGTATTCTTGCTAGTTACACTAGCCATCCTTACTGCGCTTCGATTGTGTGCGTACTGCTGCAATATTGTTAACGTGAGTCTTGTAAAACCTTCTTTTACGTTTACTCTCGTGTTAAAAATCTGAATTCTTCTAGAGTTCCTGATCTTCTGGGCAGACTCTCACACGCCTACCATCGAATCACGAAAGTCT
+
CCBC?CBCD=C;:9?@>AAACCB@@@BAAA?@<@CBE>CC@C@CCCCBBBACIGCB@B@CBBB?CHHCBCCBBBB@BEEEE5BB?BBBC=B@AA?AAB?BB=@@BBBCACDCCCCCC?BAA=A<AABCCCCL;;;BB@CCCCBBBBBBBBBCBBA@BAA?ABADAECBBBCCCC?@ABCB7B>A=;<;<.;CCGG?DBBEDCBAAB@DBCC5CCDBC@BACEACBBBAAA?C?CBABA@9@::;9<DDGFDDDCC@A@BB>BCC@CAA@A>ABAB;<<0;A@A
@ATNG8:04322:03469
GATGGTAGAGAAGCTCTCTCATCGTACTCATTCGTTTCGGAGAGACAGGTACGTTAATAGTTAATAGCGTACTTCTTTTTCTTGCTTTCGTGGTATTCTTGCTAGTTACACTAGCCATCCTTACTGCGCTTCGATTGTGTGCGTACTGCTGCAATATTGTTAACGTGAGTCTTGTAAAACCTTCTTTTTACGTTTACTCTCGTGTTAAAAATCTGAATTCTTCTAGAGTTCCTGATCTTTCTGGTATACACACTCGCTCGCTACCATCGAATCACGAAAAGTCT
+
:<>>9CCBCDHACD;;;CEJEBBBA@@@AAA=BACK?FDBCCCCCDCC@CDCDC?B>BADC=@=@@??CD?@@:99999$83,3>?96>A@?;?AD?AB99:EKCC<??BBBCCC@B@@6;5;==>@888:>=@@<;::>>655566;;==994957059383588;;=A>>;<;=:<2<9@9@ABBC/>=:;;1;;??A76///37;>;)959;>:>9==:=??A:::;?<>>=>888-8=><A;;;@>;;///:;<;;;@@@>;;;AA=A@?>;;;;,7;99
@ATNG8:04324:03475
GATGGTAGATACTCGCTGATACACCCAGAAGATCAGGAACTCTAGAAGAATTCAGATTTTTAACACGAGAGTAAACGTAAAAAGAAGGTTTTACAAGACTCACGTTAACAATATTGCAGCAGTACGCACACAATCGAAGCGCAGTAAGGATGGCTAGTGTAACTAGCAAGAATACCACGAAAGCAAGAAAAAGAAGTACGCTATTAACTATTAACGTACCTGTCTCTTCCGAAACGAATGAGTACATAGATATACGTATAGCTACCATCGAATCACGAAAGTCT
+
//996:<?BBBABA;AA@;===99949@@>??@???:><@@??>BB>@<6?>C@977?>>.?9;<8444=>>?=144>D@@>+BB?C:>>>09569>966B=<00)0*0>;?;>;====C96;IECDC;;;@9?;;;;@@??A??A=A=B;;7;B;;;AAB?B???AA;?>:>>@>BBBCC>C9950@@@@0@@,00//55:5/(/(//79(/(.5;;748>944371713;:1;:?9????BCBBBB@AABBBB=AA?:79762-25222088=;;??0//<8
@ATNG8:04329:03450
GATGGTAGAGAGAGCTCTCTCATCGTACTCATTCGTTTCGGAAGAGACAGGTACGTTAATAGTTAATAGCGTACTTCTTTTTCTTGCTTTCGTGGTATTCTTGCTAGTTACACTAGCCATCCTTACTGCGCTTCGATTGTGTGCGTACTGCTGCAATATTGTTAACGTGAGTCTTGTAAAACCTTCTTTTTACGTTTACTCTCGTGTTAAAATCTTGAATTCTTCTAGAGTTCCTGATCTTCTGGTATACACACTCGCTCGCTACCATCGATCAACGAAGTCAT
+
;<AA9B=BBB@@@A@:66;::;<<;;;><>BC:C@@@;@A2;69BABEEH?B<<:=)0)/9666;6789:::::A:><;;<,7=0379=5354B<AAB?AA478938?<AA@=:5<<69996=6;;8<=2526;=>>:==A<==>==AAAA?;;;58867:<+/-/;<=>@<;:*/////'//61:BCBB/AA>==7=;::==:8880///(...(.727.555888:5556=47=<866////4889?DB==//-69-//=<;?<>>>;;;;;5;?@5;;===
@ATNG8:04329:03466
GATGGTAGAGTATCATGTGTATCTCCAGAAGATCAGGAACTCTAGAAGAATTCAGATTTTTAACACGAGAGTAAACGTAAAAAGAAGGTTTTACAAGACTCACGTTAACAATATTGCAGCAGTACGCACACAATCGAAGCGCAGTAAGGATGGCTAGTGTAACTAGCAAGAATACCACGAAAGCAAGAAAAAGAAGTACGCTATTAACTATTAACGTACCTGTCTCTTCCGAAACGAATGAGTACACATCGTCGTGTCGTGCTACCATCGAATCACGAAAGTCT
+
@=@B>BCBCCDCCCCCCJFBA@BBB?BBDACCCCCB?B@BCCCCBB@BD?A?@CD99:::.;@CCCCCCCBBBD>B@@DDDD1CB?A49996:BDADDCBBACBB>B?BC@BAB>AABBBBBBCCCCCBBCD@CCCC?BBAB@???>B@CCC?CCCBBBBA@DFC????9979CD:??999+9>>;:::::(9A?C???DB@?A7:6;>==5;5;=BAA=ABBABCB@C@CCD@C??=@AABGCCBAAABCCCCBBBAAABBCCC@DBBBB@CBBB???9?AAA
@ATNG8:04329:03480
GATGGTAGCTCGCTGATGATATCTCCAGAAGATCAGGAACTCTAGAAGAATTCAGATTTTTAACACGAGAGTAAACGTAAAAAGAAGGTTTTTACAAGACTCACGTTAACAATATTGCAGCAGTACGCACACAATCGAAGCGCAGTAAGGATGGCTAGTGTAACTAGCAAGAATACCGCGAAAGCAAGAAAAAAGAAGTACGCTATTAACTATTAACGTACCTGTCTCTTCCGAAACGATGAGTACTATAGACTATCTGAGACTACCATCGAATCACGAAAGTCT
+
44993999=;555;659@ABB;:=K@HCD?@@?>>;:=:=BBABBC@BB@B?9:8ACCCC3C;>>BBCCCB???599BDDED1BB?B?BCCC5AAA@CDCCCCB;;;;@DD?BAC?BABBBCCBDCBBB@@@C?A@@@7;;:=@7898=;=>>5>>:;;<>>389>>?A=993773,3:9;=5;883377777$7888;8566:9528;??<=4<7=:@;::>>::@@?<=69>>8<00/68::888=B===888=>=<=884:4403:::=7@8549<>6<:::
@ATNG8:04285:03506
GATGGTAGCTCGCTGATGATATCTCCAGAAGATCAGGAACTCTAGAAGAATTCAGATTTTAACATCGAGAGTAAACGTAAAAAGAAGGTTTTTACAAGACTCACGTTAACAATATTGCAGCAGTACGCACACAATCGAAGCGCAGTAAGGATGGCTAGTGTAACTAGCAAGAATACCACGAAAAGCAAGAAAAAGAAGTACGCTATTAACTATTAACGTACCTGTCTCTTCCGAAACGAATGAGTACTGTATCTATGTGTGCGCTACCATCGAATCACGAAAGTCT
+
56=?;@CBDC:;6=BBCDCCCCBBG@CCC@BBB;;98@;@??985<>B@?C=<=99788*75;733=8444>==19933333$33,3,3333$333,3:8878622+2+26386737889?@DGBCCCCCCBA?BCCC?BBBCAA??9@<?@@>BCCDDBBA?CCBB@?<8849CA;>>::::+:::3::9:9(8<4;>@@AAAAD5838>>>5;6;?AAA@BBABAAA@B?BCC=C??>?CCDCCCCCC@@@@@?@BA>>=BBBB@<AA@>><>A>=BA?9>000
@ATNG8:04289:03510
GATGGTAGTGGTCATATGAGAGTGTGTACTCATTCGTTTCGGAAGAGACAGGTACGTTAATAGTTAATAGCGTACTTCTTTTTCTTGCTTTCTGTGGTATTCTTGCTAGTTACACTAGCCATCCTTACTGCGCTTCGATTGTGTGCGTACTGCTGCAATATTGTTAACGTGAGTCTTGTAAAACCTTCTTTTACGTTTACTCTCGTGTTAAAAATCTGAATTCTTCTAGAGTTCCTGATCTTCTGGGTCTCTCTCTCACGCACTACCATCGAATCACGAAAAGTCT
+
54;<7455<<7<<<<=?>>>BC;;9A;956=<=9=>CC=BB?C?B?CC;6616<9=;5:7;;;;:D>CBCCAA>9=244444$4:.4///(/--88+--;6::6<BBBBC@CCC;;;B@49:@=@;?>@?959=299557;;;;;;<<<666;?=<<9;;;=9949;?@99:=>9;60::@>+0*06/00/+/?@CC49690;;////)////$/;9995;4996;B669@@.9.9::@?@=@@??8?;;;9@@@@?6655;;><>8;;;;;59;;95555&5555
@ATNG8:04290:03539
GATGGTAGCGAGCGAGTGTGTATACCAGAAGATCAGGAACTCTAGAAGAATTCAGATTTTTAACACGAGAGTAAACGTAAAAAGAAGGTTTTACAAGACTCACGTTAACAATATTGCAGCAGTACGCACACAATCGAAGCGCAGTAAGGATGGCTAGTGTAACTAGCAAGAATACCACGAAAGCAAGAAAAAGAAGTACGCTATTAACTATTAACGTACCTGTCTCTTCCGAAACGAATGAGTACCTCTCAGACGTCGTCCTACCATCGAATCACGAAAGTCT
+
8:@=?CCCCCDCC@@AHCCCCCCAA=@BB?BCBBBB6;69@>;<BB9@@5:4:A:;9EEE5CACCCBBBC:;9>6>=99999$5;6<@C@@2>CD@BBCBCBC@@=@>AA?BBC=@?AAABBBCCBBBCCCCACDCC@B@A@CABB?B?BFFADCCCCBCC?CCCCBA?BC@BAA?BBA@@299939BCCE3BB@B?@@BBBBB??<>>AA6:5:>CA@=AB;;;BB@D@BBB>BCC?BBB??@D?BBC@@A???AABA@=@@@<@@AAA?B@;;;BA9?>>>
@ATNG8:04292:03529
GATGGTAGCTCGTGCTCTGATCTCGTACTCATTCGTTTCGGAAGAGACAGGTACGTTAATAGTTAATAGCGTACTTCTTTTTCTTAGCTTTCGTGGTATTCTTGCTAGTTACACTAGCCATCCTTACTGCGCTTCGATTGTGTGCGTACTGCTGCAATATTGTTAACGTGAGTCTTGTAAAACCTTCTTTTTACGTTTACTCTCGTGTTAAAAATCTGAATTCTTCTAGAGTTCCTGATCTTCTGGATATGAGTGACTCGTGCTACATCGAATCACGAAAGTCT
+
44:>79>@>>///:>059CBAAACC9966=<<=BBB>5C>2925?>??A@=AB@>><@,0/6606=007==?@9?977333$3;68<=AA38=//*/::0688>>;:;>9@@=<==:;7:@@=B=B>>>>>>><@@@A:=>AAA@@===B=>889<397<:>?;@=CB@>>>AAF:==@@@6@=D8;;:::)::;<=095855.//355=>>>.9888?;?;;;4997999@;@8=>=>>?<>>A<AH===///::<9===@<<///<<<@6<@@>=9<6:::3
@ATNG8:04293:03520
GATGGTAGTGTGTCTCTGAGAGTAGTACTCATTCGTTTCGGAAGAGACAGGTACGTTAATAGTTAATAGCGTACTTCTTTTTCTTCTTTCGTGGTTTTCTTGCTAGTTACACTAGCCATCCTTACTGCGCTTCGATTGTGTGCGTACTGCTGCAATATTGTTAACGTGAGTCTTGTAAAACCTTCTTTTTACGTTTACTCTCGTGTTAAAAATCTTGAATTCTTCTAGAGTTCCTGATCTTCTGGGTCTCTCTCTCACGCACTACCATCGAATCACGAAAGTCT
+
9:BB8<;@@BCBBB;69>>>BCBBBDDCCDBB@DDFD=AA@C@CCDBCBC@CBCBKACACBBB@C@CCBBAAA;>466@@@+;?::>>8:=AC?CED;@@=???@@B?BCBBBCAA>ABB?B>AABAA@===AB??588CD>>>;;;>==86597=??<@A<A=@?;:;788<167=<=2=<A<AABAB/>=9890866///566:==>@>*6/.).3274884<77768948+//:577,22:909999?=>=@;=///=;9=><@<==@<?<<<:66067;3
@ATNG8:04293:03525
GATGTACATGATAGACGACACCAGAAGATCAGGAACTCTAGAAGAATTCAGATTTTTAACACGAGAGTAAACGTAAAAGGAAGGTTTTACAAGACTCACGTTAACAATATTGCAGCAGTACGCACACAATCGAAGCGCAGTAAGGATGGCTAGTGTAACTAGCAAGAATACCACGAAAGCAAGAAAAAGAAGTACGCTATTAACTATTAACGTACCTGTCTCTTCCGAAACGAATGAGTACGATGAGAGAGCTCTCTCTACCATCGAATCACGAAAGTCT
+
DDA?ACDDDCCBBAABCABED@CCC?BBBBBB?B>A??ABCC?AB?B@BA@@ACCC3B?BBCABBCCBBB>BCBBBB:@<@<@<@>>3>BA9>><<@@AA@:@;AA:???5;<A??=;;AAAAA===A;AA=>9=<<@>;;;7>=>>>=D???@@@@<@AA@B@:=;<>>>9>=>=;3:77188889+9<8=AAAAA@@@;@=B@@>:;99@<;;:>@?A<===A=DDD:?B><;::D>=>@@==>C>==??>>=@@AAAA:>:::>;>???ABD9@:::
@ATNG8:04295:03527
GATGGTAGCTCGCTGATGATATCTCCAGAAGATCAGGAACTCTAGAAGAATTCAGATTTTTAACATCGAGAGTAAACGTAAAAAGAAGGTTTTACAAGACTCACGTTAACAATATTGCAGCAGTACGCACACAATCGAAGCGCAGTAAGGATGGCTAGTGTAACTAGCAAGAATACCACGAAAGCAAGAAAAAGAAGTACGCTATTAACTATTAACGTACCTGTCTCTTCCGAAACGAATGAGTACTACTCTCAGAGACACACTACCATCGAATCACGAAAGTCT
+
BCCC@C>AB???===CDCCCCCBBB@GCC@CDBAAAAD@BBD??@CACC?C@A@@00000(0:=0//?=8=:88818B:;;;;'//(/(///&/99188:985525-2-596;:<8555:CCCCCDDCCCCCC?CCCC?AAABBBBB=B?ABB?BBAACCCA?AAA?@@>BA>BBB<>>AA@8???;?@BBA/BA;@::;BAA<>587:>DD:=:<AB::::CA@ABB>@????<?BB@DCBABBCCAAABBBBBAAAB?>>>AAA=A@@>>;>BAACCD>CBAA
@ATNG8:04300:03524
GATGGTAGCTCACGTACGTCACACGTACTCATTCGTTTCGGAAGAGACAGGTACGTTATAGTTAATAGCGTACTTCTTTTTCTTGCTTTCGTGGTATTCTTGCTAGTTACACTAGCCATCCTTACTGCGCTTCGATTGTGTGCGTACTGCTGCAATATTGTTAACGTGAGTCTTGTAAAACCTTCTTTTTACGTTTACTCTCGTGTTAAAAATCTGAATTCTTCTAGAGTTCCTGATCTTCTGGGTCTACGCTCGTCGCTCTACCATCGAATCACGAAAGTCT
+
CCBB?BBBDCBBBA@AA@BFCCDDCCCCCCAA>ADDF=BB?C?CAAACCC@DCBAB?BBBBB?A?BAAA???AA>A???A1AB>ABBB;BBBC?AAB@CC;==ABBB?BCBBB???;?==;A;@A@@@???:>>>>9>>@?>>>>>>>>>>>>A:>>>9@A;?;A???AAAAA<@????3=6;666565(7=666.6/////:66:8==<=.8888?9@9::4:<::///7<7;;=:99-//==6777@;;;@@?>>>A@A@@@<>>>>E<??999DD9>>>>
@ATNG8:04306:03512
GATGGTAGAGAGAGCTCTCTCATCGTACTCATTCGTTTCGGAAGAGACAGGTACGTTAATAGTTAATAGCGTACTTCTTTTTCTTGCTTTCGTGGTATTCTTGCTAGTTACACTAGCCATCCTTACTGCGCTTCGATTGTGTGCGTACTGCTGCAATATTGTTAACGTGAGTCTTGTAAAACCTTCTTTTTACGTTTACTCTCGTGTTAAAATCTGAATTCTTACTAGAGTTCCTGATCTTCTGGGCTGCGCTGATATGCGCTACCATCGAATCACGAAAGTCT
+
CCCD?BBBBCCCDCDB;<??=<>DF;9;ACAA?ACDF>BB@B@BBBCGDC@DCCA?=@@CCCCAD@BAAADBAA>;99:9:$3738>??8?CAA=B??;?A<@9:7:>7<?BB>>??=AAA;?;?A>>>?>>:>BDD:<<C>>>???AA@@@@@@<>>><@F=?<???@@AAAA<@=<==5<;>9::999.9?@AB:A==878=:;;8===2====@:>:==8<<A;<99::=:?>8::D::88818///=9:9@?@???;;;>>;>@@>><>A?@@@C9A>>>
@ATNG8:04307:03531
GATGGTAGTGTCAGTGCGCGTCGTCCAGAAGATCAGGAACTCTAGAAGAATTCAGATTTTTAACACGAGAGTAAACGTAAAAAGAAGGTTTTACAAGACTCACGTTAACAATATTGCAGCAGTACGCACACAATCGAAGCGCAGTAAGGATGGCTAGTGTAACTAGCAAGATTACCACGAAAGCAAGAAAAAGAATTACGCTATTAACTATTAACGTACCTGTCTCTTCCGAAACGAATGAGTACGAGAGAGCACACGTGTCATCGAATCACGAAAGTCT
+
CBCC@DBBCCCAA<C>CICAABBBB@BAA?ACCC@A?A?AADCCCA?CC?B<?>?77877(9>ABFBBB???BB;=>;;;;;*;A=A5;;;-;BB=BB::6@=BC@D?AC?BBC@CDCBBBDEDDDDABBCG@B:::=@???AABB?C?B:;8;AAABBBC@BBBBBA>A??;?B?BBABB=???=A@@@A/@A;>;===A>>>1818:::1818=;;;?ABBBBBB@B?BCE?CBB>??BB???C????:;>??AA>>>A@@AAAD=BB>?>>>9>>>>
@ATNG8:04308:03510
GATGGGTATCTGTCTTACGAGAGCCAAAGATCAGGACTACTAGAAGAATTCAGATTTTAACACGAGAGTAAACGTAAAAAGAAGGTTTACAAGACTCACGTTAACAATATTGCAGCAGTACGCACTACAATCGAAGCGCAGTAAGGAATGGCTAGTGTAACTAGCAAGAATACCACGAAAGCAAGAAAAAGAAGTACGCTATTAACTATTAACGTACCTGTCTCTTCCGAAACGAATGAGTACGTGTGACGTACGTGAGCTACCATCGAATCACGAAAGTCT
+
:9;49099?>==:/0)//;;9A@@5;@4B?A;0/)--------71676:699>4444&4544444488333(3334<<<):@49294(3::5;?:>:<D==6:4874333.39;888>888=<9555;;.5888-448698//(/(/(/;6;;==8///13...:::;=8=BB7::;;;37878;<<=;.8A;@ABBBA<67176=@@@<@=A@@;;7;===CAA8=8;;;1;CC=AAAB99:@??9::????BBBAB>C888:===>A<A????>>7>===
@ATNG8:04311:03524
GATGGTAGCACGAGTCACTATATCCAGAAGATCAGGAACTCTAGAAGAATTCAGATTTTTAACACGAGAGTAAACGTAAAAAGAAGGTTTTACAAGACTCACGTTAACAATATTGCAGCAGTACGCACACAATCGAAGCGCAGTAAGGATGGCTAGTGTAACTAGCAAGAATACCACGAAAGCAAGAAAAGAAGTACGACTTTAACTATTAACGTACCTGTCTCTTCCGAAACGAATGATACCTCTCAGACGCTCGTCCTACCATCGAATCACGAAAGTCT
+
555505=ACBAA<CECCGCCCCCC@DCD@BBB@@@=A=??CCAAB???=??AAAA@@@@2A?CCB???BA999+9?96666$22+2.555+58:6;=7>>>=AB<@<@A<@@A<AA>@>;==@D@@@>>>@<@AAC:;<<=???>;@=DDD;?>>>?B@@<@@??::5:?:>@@====AD:?:918676(8:4:888@@888(788::@=@<@==;;5;7999//)/)/<<6=6;6:>??@@<?@?>>>@@ABBB>>=<A@@<@?B>:7;A@>>>B8>>??
@ATNG8:04312:03523
GATGGTAGTGTGTCTCTGAGAGTAGTACTCATTCGTTTCGGAAGAGACAGGTACGTTAATAGTTAATAGCGTACTTCTTTTTCTTGCTTTCGTGGTATTCTTGCTAGTTACACTAGCCATCCTTACTGCGCTTCGATTGTGTGCGTACTGCTGCAATATTGTTAACGTGAGTCTTGTAAAACCTTCTTTTACGTTTACTCTCGTGTTAAAATCTGAATTCTTCTATAGTTCCTGATCTTCTGGCTCTCGTAGACAGATACTACCATCGAATCACGAAAGTCT
+
4444.4<::?;;5;999::995549944/7//)///:38:7??>>>CCBA>BBECC?B?BAA@>B?B@@@@696?9>B?CC1CC>A@@@60000*//5.5@49==94516;>;;@5505<<5>;B@::0000*0==>9@AAABB@@@BBBB;:<B@BDC?BB@D?AABBBBBBB>B;;;;.;>B=;;<<.;;;;@:@@CAAAA:992999&5:95515=@A<<ACB@BB8989D>BA@;=;;5;;:;A@BBBAA?@@@?;?AC=?@???<@AAABDC=C;;;
@ATNG8:04313:03523
GATGGTAGAGAGACTGTAGCGCACCCAGAAGATCAGGAACTCTAGAAGAATTCAGATTTTTAACACGAGAGTAAACGTAAAAAGAAGGTTTTACAAGACTCACGTTAACAATATTGCATCAGTACGCACACAATCGAAGCGCAGTAAGGATGGCTAGTGTAACTAGCAAGAATACCACGAAAGCAAGAAAAAGAAGTACGCTATTAACTATTAACGTACCTGTCTCTTCCGAAACGAATGAGTACCTCTCAGACGCTCGTCCTACCATCGAATCACGAAAGTCT
+
56D?;>BCCDDBBBCCCCCBBB@@@=@AA=@BBB@A>A@CBBAABD?BB?B@BAAAAAAA3B?BBCBBBBBBBC;AA@@@@@0@D>C6;;;7<EFGCCCCCCDBA?@?BA>BBB=@@BBCBCB@@@AABBBB>BBBB<@@?>>@AA:@?B7858CCABA??<AAAA@@=>>8>??<AA===4:::488888(8=:?;:;DBB;:5::==>?9=6<AB::6:@@@?AA@B?BCC=BBB?BBBBBBB?BBBBBBDA<<<@@@A<@>>;>>>=>=A@AAAA@:A??>
@ATNG8:04316:03501
GATGGTAGCAGACGTGACAGAGCGCCAGAAGATCAGGAACTCTAGAAGAATTCAGATTTTTTAACACGAGAGTAAACGTAAAAAGAAGGTTTTTACAAGACTCACGTTAACAATATTGCAGCAGTACGCACACAATCGAAGCGCAGTAAGGATGGCTAGTGTAACTAGCAAGAATACCACGAAAGCAAGAAAAAAGAAGTACGCTATTAACTATTAACGTACCTGTCTCTTCCGAAACGAATGAGTACGATGAGAGAGCTCTCTCTACCATCGAATCACGAAAGTCT
+
ABB@;A<A===<<<==<<<<<;;;<:=BB?C;99BB=A;<:?///:6::6958888=AABA%;237389:?<AFC;<8;;9::'9=9=9=>>>0@BC@CCDCBCBCB?C=;;8;BB@BCBB;;;GIECCCBBBC@BAA@=@;;:??@>;@;@;;45@@<B<<A@BBA@?@8><9<=<8<;78824::?CACAAA)CB><88>@A;<6-.+.822(-(--.5518@:;>;@<@9<??8???<//0@@@B?@@BBDECAA>=<=?::;??;?;:;>:>:>>?FD<AB??
@ATNG8:04320:03516
GATGGTAGTATCTGTCTACGAGAGCCATAAGATCAGGAACTCTAGAAGAATTCAGATTTTTAACACGAGAGTAAACGTAAAAAGAAGGTTTTACAAGACTCACGTTAACAATATTGCAGCAGTACGCACACAATCGAAGCGCAGTAAGGATGGCTAGTGTAACTAGCAAGAATACCACGGAAAGCAAGAAAAAGAAGTACGCTATTAACTATTAACGTACCTGTCTCTTCCGAAACGAATGAGTACATAGATATACGTATAGCTATCGAATCACGAAAGTCT
+
?<>E9;;CD@A@BCCCCCDCCCCCC?@AC@CBBBAA?A>ABC?@?B???<??CBBCCCCC3B?997997<9888186@=>>B16;=A6@@@8@AB?BBBBABCAA>B?AA=AAA=@@DCAAABAA@BDCDCB@C:::=@?999@AD?B?ACC?CBCBCCBB?BBA@@A=::49<74922+22'222355555)5;5;888>A@@A5927;<;8<9==?;:4:::==>::=>=BB<@AC@>??CDBBAAAAABC@@@A@@@=>>DAA?@@=B:788?>7?;;;
@ATNG8:04322:03502
GATGGTAGCGAGCGAGTGTGTATACCAGAAGATCAGGAACTCTAGAAGAATTCAGATTTTTAACACGAGAGTAAACGTAAAAAGAAGGTTTTACAAGACTCACGTTAACAATATTGCAGCAGTACGCACACAATCGAAGCGCAGTAAGTATGGCTAGTGTAACTAGCAAGAATACCACGAAAGCAAGAAAAAGAAGTACGCTATTAACTATTAACGTACTTGTCTCTTCCGAAAACGAAATGAGTACGATGAGAGAGCTCTCTCTACCATCGAATCACGAAAGTCT
+
@AAB?BBC@@?@?@CDDCCCCCCA@>@CDACECBAA>A=@@?>BDCACD?C>BBCBBEED3C@CEFCCCCBBCC?DBBBBCB5BC?C6;;;6<BB?CBBABBCCC@B?CC?CCD?BA?ACCCCCCCCDBBBC@DC@@?@CCBCCA@>AGDCC@CCBCBCCC?CDDEA@=??<?AD>@@999,7778>?@BB2@C@A@??CBBBB9978=?>8=8<>AAAB=AA;;;;5920///&////(/////333333333399=?777>=:?:9:///716<>=;;<0::::
@ATNG8:04322:03505
GATGGTAGACATATCGTACTCTCTGTACTCATTCGTTTCGGAAGAGACAGGTACGTTAATAGTTAATAGCGTACTTCTTTTTTCTTGCTTCGTGGTATTCTTGCTAGTTACACTAGCCATCCTTACTGCGCTTCGATTGTGTGCGTACTGCTGCAATATTGTTAACGTGAGTCTTGTAAAACCTTCTTTTTACGTTTACTCTTCGTGTTAAAAATCTGAATTCTTCTAGAGTTCCTGATCTTTCTGGGCTGCGCTGATATGCGCTACCATCGAATCACGAAAGTCT
+
BBCC@CDDABBDGCCDBEGCCAAACDBABB@@=@BAB=BA?A@CCCBBAB@BFB@><@ADEBA>A@CBB@BBBB@:@@@@==%//(/:;287875?=>=7948?;@=>:=BC>>>??=?>>9>9>>>>>==<;?@@@:@@AA>>??>@@?A?A?A<>>>;AA=C=?>>AA???A9>>AA@6@:>9>>AAA.??=>=3;77995:>=>>8<<<<.<=>>@<@<??=@@>>>@@<A<AA@@>>>798;=6=///;889=>>?@@>>>@B=@@@AA<AA=88;;4;333
@ATNG8:04324:03509
GATGGTAGCATCATGCATATCTCACCAGAAGATCAGGAACTCTAGAAGAATTCAGATTTTTAACAACGAGAGTAAACGTAAAAAGAAGGTTTTACAAGACTCACGTTAACAATATTGCAGCAGTACGCACACAATCGAAGCGCAGTAAGGATGGCTAGTGTAACTAGCAAGAATACCACGAAAGCAAGAAAAAAGAAGTACGCTATTTAACTATTAACGTACCTGTCTCTTCCGAAACGAATGAGTACGAGAGTCAGAGCAGAGCTACCATCGAATCACGAAAGTCT
+
----(-99@BCCB;66<995==>AB>BCB759@@<;49:<3349994:88B>AB9/////$/(//(//:998///(//0/777'7:3:29;;0;::6;6665;://)/5::699<7<;:::=<<<><<;;595=99:A4999<<<AB<B?A@?;?@@@@@AA>AAABAB@BB@C?>8<<733(37716999::%9:6////;77222'2376672;296<55.999995@7?4:>C:?@B788B<><<=;;;787>=;;<>>???>?<5<<:::<@?;:@CF>CBAA
@ATNG8:04287:03560
GATGGTAGTGTGTCTCTGAGAGTAGTACTCATTCGTTTCGGAAGAGACAGGTACGTTAATAGTTAATAGCGTACTTCTTTTTCTTGCTTTCGTGGTATTCTTGCTAGTTACACTAGCCATCCTTACTGCGCTTCGATTGTGTGCGTACTGCTGCAATATTGTTAACGTGAGTCTTGTAAAACCTTCTTTTTACGTTTACTCTCGTGTTAAAATCTGAATTCTTCTAGAGTCCTGATCTTCTGGGTCTCTCTCTCACGCACTACCATCGAATCACGAAAGTCT
+
56??;@CAAACCBCBCCCC@@@@A@CCBBC99:9BBE=CC?C?CCBAACC@CCBBB?D=@@DD@D=BBCDECBBCABBBBB5AA<@@@@:>A@B=BBC?CC?AA@CBCACCCGCCCC@BCC?@>ACCCCBBC?BBBB?CCCCCCBCCCCCBBBBA?ADD@BB=B@CBCBBCCCC?AAA@@7@;@9?????,@@BAC>CBBCCCAABBACFD<BA@BBACACC@BCBCC@AA?@@@CBB=AABB<AAADBBBBBBBBCBCBAAB?AAACC@BB@?@AA<ABAA
@ATNG8:04292:03550
GATGGTAGCTATACGTATATCTATGTACTCATTCGTTTCGGAAGAGACAGGTACGTTAATAGTTAATAGCGTACTTCTTTTTCTTAGCTTTCTGTGGTATTCTTGCTAGTTACACTAGCCATCCTTACTGCGCTTCGATTGTGTGCGTACTGCTGCAATATTGTTAACGTGAGTCTTGTAAAACCTTCTTTTTACGTTTACTCTCGTGTTAAAAATCTGAATTCTTCTAGAGTTCCTGATCTTCTGGTAGAGCGTGCATATATCTACCATCGAATCACGAAAGTCT
+
:?A>@CBA=====>==>?=B@@BB===BBA99.9599)5=8=8??@@9;9@@@@;;7<0889>4>>@@ABB==8=699;;;'68(//:::2//333.2664888:;;=;;5;==888@@<@AA;A<>>===;;;<@AAB;>?@@A==;;;====>>>::::<@@=B=@@@<;;A?>:>====2=<@:;;;;:*77779.7-----69;>;@@??/>:9::7:;@@=@;;;BAA<A;@@A@<<176<7<@=8/////;=@@BAA@@@A;>===B<?@@@@@@:@>>>
@ATNG8:04296:03590
GATGGTAGTGCGTGAGAGAGAGACCCAGAAGATCAGGAACTCTAGAAGAATTCAGATTTTTAACACGAGAGTAAACGTAAAAAGAAGGTTTTACAAGACTCACGTTAACAATATTGCAGCAGTACGCACATAATCGAAGCGCAGTAAGGATGGCTAGTGTAACTAGCAAGAATACCACGAAAGCAAGAAAAAGAAGTACGCTATTAACTATTAACGTACCTGTCTCTTCCGAAACGATGAGTACGAGAGAGCACACGTGTCTACCATCGAATCACGAAAGTCT
+
ABBCABBCBB;9;@BCCCBCCB@BA4@BB?CCCC@@>@?CBCBDCB?BB>A?ABBBBBBB3B?BBCBAABBCCC8@>;;;;;$9;6;8>>>1;@@:6;9DCCC;;;;?CB@CCD::;CBCBBBCCCCBCCDE@CBBB=@@@AAABB?B@DBC@CDCCCBCB@???CCC?CC@BBC9::BAB=BBA>@@@@@.@@<=??>@@D@?<@<@???<A=@@BA@=@BBAAAB@C=@?C>BB@???BABBBAAAA???????@CC>>>@@=@>>=B=@@AABBB>C???
@ATNG8:04296:03597
GATGGTAGTACATGATAGACGACACCAGAAGATCAGGAACTCTAGAAGAATTCAGATTTTTAACACGAGAGTAAACGTAAAAAGAAGGTTTTACAAGACTCACGTTAACAATATTGCAGCAGTACGCACACAATCGAAGCGCAGTAAGGATGGCTAGTGTAACTAGCAAGAATACCACGAAAGCAAGAAAAAGAAGTACGCTATTAACTTTTAACGTACCTGTCTCTTCCGAAACGAATGAGTACTGCGTCTCACTCTCGCCTACCATCGAATCACGAAAGTCT
+
ABBC;DDECCCCBCBCDCCDABBDD@CBB?CGCABB@B@BBFDDCC@AA?B?CBCCCCCC5CABCCGDDDDDCG=A?:::::*;C>C>BCC<DGJBHCCCDBBAB?B@CC@CAA?ABBBBBBACCCCCCCCC?BCCC@BAABCBBB?B?BA@>ACCCCCCC@@@@BBA?BB>AAA@BBBBA=@<;6;;;;=.?A?BAAABBAAB7978AAB5=:>A??@<@?9:9==:>=BDD;A>>;?AA?>>AAAAA=>==;;;><;9=8=:95:>>>A=CA@@>>>9>>>>
@ATNG8:04298:03584
GATGGTAGCACGACACGACGATGTGTACTCATTCGTTTCGGAAGAGACAGGTACGTTAATAGTTAATAGCGTACTTCTTTTTCTTGCTTTCGTTGGTATTTCTTGCTAGTTACACTAGCCATCCTTACTGCGCTTCGATTGTGTGCGTACTGCTGCAATATTGTTAACGTGAGTCTTGTAAAACCTTCTTTTTACGTTTACTCTCGTGTTAAAAATCTGAATTCTTCTAGAGTTCCTGATCTTCTGGGATGTGTGCGCAGTGCCTACCATCGAATCACGAAAGTCT
+
56CC<BBDDCCB==>@CC><<;>BCCCCFCCCACCCC=A@?AACEFCCCC@CCCAA>B?BBBB?B?AAAA???8;289999+:@;AA==7=00*0:=000)8>8<894=C7BBBBA@>>:=@A<?;?AAAAB==9=AAA;?????@?AA?@?@;;:D<>=>;==9=<A@AAAB>>><;;;AA5A:=8<?>>>/>>;:;19/////:9:?=CDDD/A>>>A=B=AC;??>>;;;;>=AA??:9569;<6=///=<;>>>C@@@A7;;?;?=;;;<??@@@@D:===A
@ATNG8:04299:03571
GATGGTAGGCGAGAGTGAGACGCAGTACTCATTCGTTTCGGAAGAGACAGGTACGTTAATAGTTAATAGCGTACTTCTTTTTCTTGCTTTCGTGGTATTCTTGCTGTTACACTAGCCATCCTTACTGCGCTTCGATTGTGTGCGTACTGCTGCAATATTGTTAACGTGAGTCTTGTAAAACCTTCTTTTTACGTTTACTCTCGTGTTAAAAATCTGAATTCTTCTAGAGTTCCTGATCTTCTGTATACACTCATGTGCACCTACCATCGAATCACGAAAGTCT
+
56>>:?B@<>@00///<99<<;565;94;9;;2;@@@;@A>A?999?<??9?>A@A>A=ABBB@B@BBDBB?>8B?A@@@@1??;@87947<<A474=8?@=?:97A<A@@::89955525A9888:<=>?<?A==5;;;;;>???@@@A?===5;;<;?A=A<?@@A@@@??8::@DD5D8;7:@@@@/@DABB7<<>>>AA?>>8==<=+=;;;@=D=DC:??@@;;;=@<???AAA=A=?>A>==<;;7<///888<9<@A=@@@AA;@@AA@@@:@BA@
@ATNG8:04302:03578
GATGGTAGTATAGAGCTCTACATAGTACTCATTCGTTTCGGAAGAGACAGGTACGTTAATAGTTAATAGCGTACTTCTTTTTCTTGCTTTCGTGGTATTCTTGCTAGTTACACTAGCCATCCTTACTGCGCTTCGATTGTGTGCGTACTGCTGCAATATTGTTAACGTGAGTCTTGTAAAACCTTCTTTTTACGTTTAACTCTCGTGTTAAAAATCTGAATTCTTCTAGAGTTCCTGATCTTCTGGATATGAGTGACTTCGTGCTACCATCGAAATCACGTAAGTCT
+
<ACB=@;AAACCCCCCEGCC>CCBBB@@@@AB?BBBC<BB?B=??@@@AA=@@A@@<@497??6?=@ABCBCA?@;73333$2538222'277:6;=>7=B5489A<=:>>A888@@<@??=G<>>=>===>:>A=>:=A@AAA???AB????>>3:7=:>>;C;AAA:::A@>7;;@AA6A<A:=>BBB.=>=@F5=188;;:>>==1////(////73739?;?>>>D@@9>=AB>:9=167;6:<999///==<=7?@AA@??A<?==;::3:=::///56777
@ATNG8:04302:03593
GATGTAGGTGCGAGCATGAGTGTATCCACGAAGAGTCAGGAACTCTAGAAGAATTCAGATTTTTAACACGAGAGTAAACGTAAAAAGAAGGTTTTACAAGACTCACGTTAACAATATTGCAGCAGTACGCACACAATCGAAGCGCAGTAAGGATGGCTAGTGTAACTAGCAAGAATACCACGAAAAGCAAGAAAAAGAAGTACGCTATTAACTATTAAACGTACCTGTCTCTTCCGAAACGAATGAGTACTATGTAGAGCTCTATACTACCATCGAATCACGAAAGTCT
+
77////9.44<:<<<<>>6//;--,,(**,20,--666:.405::====:=BAJ@BBAA?>>>(>;A@AAC;:6;==09955555$55.4.444&4;>8<C@@>?>8913587589:488@@@BCCBDDFCCCBBAB;;;:::?@@>?>?C?;;;>BABBCCCC?CCCBBA@??;<??;<==AAA2>9728AACC3BB?@:;;>====8=:;::=088(6:;;949@559:>;:8<AC=C>>:BBB@@;<<@;;=?77378873333777278622,2222444)4444
@ATNG8:04302:03599
GATGGTAGACATATCGTACTCTCTGTACTCATTCGTTTCGGAAGAGATAGGTACGTTAATAGTTAATAGCGTACTTCTTTTTCTTGCTTTTGGTATTTCTTGCTAGTTACACTAGCCATCCTTTACTGCGCTTCGCATTGTGTGCGTACTGCTGCAATATTGTTAACGTGAGTCTTGTAAAACCTTCTTTTTACGTTTACTCTCGTGTTAAAAATCTTGAATTCTTCTAGAGTCCTGATCTTCTGGCGCTCTGTCACGTCTGCTACCATCGAATCACGAAAGTCT
+
;4548544559965666666@<<;;;<=<9595><=?8<;6;6=99:::86<<:::,3,37774:4:BBA?A=37/38889*9=5A:;::/;9=677.7<)///354,227...9:4899,37(32227655).---40--.896366//.577<@>;;;:@>18,57622:=9<,25555)5,2,2;;;;*::9991559887....(2222$26609;38,32,25:::::8)..--66*--;4...55....-6...377788498866....6333-5666
@ATNG8:04306:03594
GATGGTAGCTCGCTGATGATATCTCCAGAAGATCAGGAACTCTAGAAGAATTCAGATTTTTAACACGAGAGTAAACGTAAAAAGAAGGTTTTACAAGACTCACGTTAACAATATTGCAGCAGTACGCACACAATCGAAGCGCAGTAAGGATGGCTAGTGTAACTAGCAAGAATACCACGAAAGCAAGAAAAAGAAGTACGCTATTAACTATTAACGTACCTGTCTCTTCCGAAACGAATGAGTACTATAGACTATCTGAGACTACCATCGAATCACGAAAGTCT
+
AAAB@BCCCDFBCCCBDCCCCAABB@BED@CCDCA@<A@CCBAAAB?BB?B@B@@>>>=>1>@CCCCCDCB998*8<:;;;;*;B>B6::;7:CCAFCCCCCBCC?C@CC?CBB?BCAABCCCCCCCBBBCC?CDAA>@@BB>??B?B@FBB@CBBCBACC?CCCCBB@BB@BBB;?>>>>5>?@;===??.;=:>===AAA??:>:=>AA3818A@?@>@BAABBB?B?BAA<A@A=????ABBBBBCDB???ABBCAAABCCC?BBBBB?BCAA@@?9@@??
@ATNG8:04311:03575
GATGGTAGCTCTGCTCTGACTCTCGTACTCATTCGTTTCGGAAGAGACAGGTACGTTAATAGTTAATAGCGTACTTCTTTTTCTTGCTTTCGTGGTATTCTTGCTAGTTACACTAGCCATCCTTACTGCGCTTCGATTGTGTGCGTACTGCTGCAATATTGTTAACGTGAGTCTTGTAAAACCTTCTTTTTACGTTTACTCTCGTGTTAAAAATCTGAATTCTTCTAGAGTTCCTGATCTTCTGGATACACTCATGTGCACCTACATCGAATCACGAAAGTCT
+
56BB;96CDCE@C?@A999AA@BBBBCBBBBB:;;95/4>8?<B=>??>@<CDB==<@>@;;;8=9@99965>>@9;;@@G1??<?@AA;A;;9:?@>+/0,/0:9<B@CCC@@?B@499>:>=BBCC;;;B?BBBC>BBBCC;;;BBBCBBBCC@BAA?AC>@?AABBA@??>995555&58<:@CEEF1BABBB=CBCCC@>959299:9'9?;9929;9929>@@>>?:?:@@@AAA?B>A>AABCB@@@B;;;??:;6:AB@AA::89ABBDDD?CECA
@ATNG8:04315:03586
GATGGTAGCTCACGTACGTCACACGTACTCATTCGTTTCGGAAGAGACAGGTACGTTAATAGTTAATAGCGTACTTCTTTTTCTTGCTTTCGTGGTATTCTTGCTAGTTACACTAGCCATCCTTACTGCGCTTCGATTGTGTGCGTACTGCTGCAATATTGTTAACGTGAGTCTTGTAAAACCTTCTTTTTACGTTTACTCTCGTGTAAAATCTGAATTCTTCTAGAGTTCCTGATCTTCTGGATAGCGACGCGATATACTACCATCTAATCACGAAAGTCT
+
BACC@CDCCCBCCCCCABACBCCCCDFDCCAA<A@@@<BB?B@BBCCCCC?CCBCC@C=AAAA>A>AAAAAAACC?BAB@@1?@;A@@@=ACBB>@@B?BC;==>BCC?AABBB@@@:>==9=:@>>><<<@:????9=<<<;;;>>>>>><><A:@@@<AA;@:>?>>>?@@@<@@@BA3@7959;;9;+97777(,,,,,,9,,----&-579:595994<;8>3--,-+--9=@A7:;@<@A??<;;@@AAAAA@@@A?><>=>=A;=>>>>>>9?AA;
@ATNG8:04316:03562
GATGGTAGCGCATATCAGCGCAGCCCAGAAGATCAGGAACTCTAGAAGAATTCAGATTTTAACACGAGAGTAAACGTAAAAGAAGGTTTTACAAGACTCACGTTAACAATATTGCAGCAGTACGCACACAATCGAAGCGCAGTAAGGATGGCTAGTGTAACTAGCAAGAATACCACGAAAGCAAGAAAAAGAAGTACGCTATTAACTATTAACGTACCTGTCTCTTCCGAAACGAATGAGTACTGCGTCTCACTCTCGCCTACCATCGAATCACGAAAGTCT
+
;5=@8=A@ABCCDCCCDCCCBBBDE>BABACCCCBB@B?BBDCDCC@BB?B?A?B;;;;-;=BBBBEFFC;<<0;B;;;;6;B>B5;;;*;BC?ACCCCCCCC@C@CC@B@A>ABCB@@@CCCCCCBCBB>BCBB=A@BAACBB>B?BCC@CBCCCDCC?CCCA@A?A@;@??9?B@@@<??=;:::9:.:A?CAAAAAABB797:AAB5839=BBB@BBA@??@6;7;BC>CCB@BBBCAAACCCBBBBBCCDCDDBB@BCC@CA@@C@CDCCBBB>BA@@
@ATNG8:04316:03584
GATGGTAGAGTATGCATGTGTATCTCCAGAAGATCAGGAACTCTAGAAGAATTCAGATTTTTAACACGAGAGTAAACGTAAAAAGAAGGTTTTACAAGACTCACGTTAACAATATTGCAGCAGTACGCACACAATCGAAGCGCAGTAAGGATGGCTAGTGTAACTAGCAAGAATACCACGAAAGCAAGAAAAAGAAGTACGCTATTAACTATTAACGTACCTGTCTCTTCCGAAACGAATGAGTACTGTATCTATGTGTGCGCTACCATCGAATCACGAAAGTCT
+
55--(--77799;5555<;;665:99399;645566<9>9C?@@@B@8:;5;7;;>>@A@C+B499BBB@ACCBB<A@;;:;:(:@9=:>=A0>?;:6:6==;;?A;?:9:7:CC?CCAAABB@B@BBB;<;C=A@;;5;@?;;4885;9===:=596666<:@@@<<=9=?95875<<788)877,7?<==+==788883339;8;379;;6=39>CCC?BB@@@@A=A=@AA;A@?;95998;<889?@@@?=;::;///8;<<8===8828=:8<<@8>>66
@ATNG8:04317:03579
GATGGTAGTGTGTCTCTGAGAGTAGTACTCATTCGTTTCGGAAGAGACAGGTACGTTAATAGTTAATAGCGTACTTCTTTTTCTTGCTTTCGTGGTATTCTTGCAGTTACACTAGCCATCCTTACTGCGCTTCGATTGTGTGCGTACTGCTGCAATATTGTTAACGTGAGTCTTGTAAAACCTTCTTTTACGTTTACTCTCGTGTTAAAAATCTGAATTCTTCTAGAGTTCCTGATCTTCTGGTATGACTAGTGTACTACTACCATCGAATCACGAAAGTCT
+
?AAB>C<=@B;;6;;;;<;666555=544=5525=BC>BB?B@CCCCCDD@CCDBB?BEDBBBAC@BCCDD;<<E>;;;;;*;E@BAAA<ABBB=ABB@BFGDCCBB?BCGDCBBB@BBB?B?BBBBBA@@?BBCC>BBBBBBCBBBBBCCAAA?GCC@BB?B@CCCBBBA>=9=9999.:;>;;;;;.;AAAD=BACCCDJCAA5;;;;*;@@@B?B@CGADCBCBBB>B?BBBBBA=B:::;DDDBBBCCCCCFCCCCCCC@BBBBB@BBBBCBB=B999
@ATNG8:04324:03560
GATGGTAGTACATGATAGACGACACCAGAAGATCAGGAACTCTAGAAGAATTCAGATTTTTAACACGAGAGTAAACGTAAAAAGTAGGTTTTACAAGACTCACGTTAACAATATTGCAGCAGTACGCACACAATCGAAGCGCAGTAAGGATGGCTAGTGTAACTAGCAAGAATACCACGAAAGCAAGAAAAAGAAGTACGCTATTAACTATTAACGTACCTGTCTCTTCCGAAACGAATGAGTACGTGTGCGACGTGTTCCTACCATCGAATCACGAAAGTCT
+
:;==8==<545:56459:==??@CC<C>B=>>5---(-(-98::5:44/)/3////////$55:<<=?@CCABA8@@;;;;;*9AAB@CED9CCC>BAABCCBBC=@<@D@AAB@CBBCCCCC@@AEDCCCD?BACDGMBBCBB@@=A?AAEAB;;5<;9:<<??>9;7:A=?A?<=<99927>=<?@@@A2@A>A???DBAAB>?>?A@@4818@AAA@BBBB;;;?C?<<;6;AB?BBBEBBACCBCCCCCCDBBB>A>BCC@CBBB@;??888?D;C???
@ATNG8:04329:03572
GATGGTAGTGATACAGATCAGACACCAGAAGATCAGGAACTCTAGAAGAATTCAGATTTTTAACACGAGAGTAAACGTAAAAAAGAAGGTTTTACAAGACTCACGTTAACAATATTGCAGCAGTACGCACACAATCGAAGCGCAGTAAGGATGGCTAGTGTAACTAGCAAGAATACCACGAAAGCAAGAAAAGAAGTACGCTATTAACTATTAACGTACCTGTCTCTTCCGAAACGAATGAGTACGTGTGCGACGTGTCTCCTACCATCGAATCACGAAAGTCT
+
44<<39::5:5<@:9;;666;;=<A5;;;7:9=@;;495<89884;2447:6;;374<;;);.333333::<;<133444444#44.43999+955.555999955.5744.49939555====<==>>CB@B?B;9:<?>>CCAAA;@7=9909??@@AAD?B@@@@C>BC@CAA=@?>>>3;;;57888*7><AB@877=>=:>7::55/5179@@A=A?@@>@A:<;:=<3;00)0:::;;;>999::333888:8856:::6822293;6=;9::-7;<=
@ATNG8:04331:03570
GATGGTAGCTATACGTATATCTCTGTACTCATTCGTTTCGGAAGAGACAGGTACGTTAATAGTTAATAGCGTACTTCTTTTTCTTTGCTTTCGTGGTATTCTTGCTAGTTACACTAGCCATCCTTACTGCGCTTCGATTGTGTGCGTACTGCTGCAATATTGTTAACGTGAGTCTTGTAAAACCTTCTTTTTACGTTTACTCTCGTGTTAAAAATCTGAATTCTTCTAGAGTTCCTGATCTTCTGGGTGTATCAGCGAGTATCTACCATCGAATCACGAAAGTCT
+
BBBC@CCCBC=CCCBCCAAAC;9:@@ACAC;;:;CCI=CC>@>@BBCCCC?BBCCC@B?A=:9196;:;<<<;8=199773$333(37993<==B=AAB@CC=??@@:949CA@ABB>;>>?;?<?@@A?@AA=AAAA<A@@@?>>>?@@?@;;;B;>?>;==:==@@@>>?A;;7;ABED5B<A7:;BBB/??:::0;><==>::;=:>???/?<;;D=C=AA;@@A@;;;=@<>>BC==:><AA:776>>>A??>>;:;BABBA<=>=>>:=>=@@@@:@==<
@ATNG8:04286:03633
GATGGTAGGACGAGCGTCTGAGAGGTACTCATTCGTTTCGAAGAGACAGGTACGTTAATAGTTAATAGCGTACTTCTTTTTCTTGCTTTCGTGGTATTCTTGCTAGTTACACTAGCCATCCTTACTGCGCTTCGATTGTGTGCGTACTGCTGCAATATTGTTAACGTGAGTCTTGTAAAACCTTCTTTTTACGTTTACTCTCGTGTTAAAAATCTGAATTCTTCTAGAGTTCCTGATCTTCTGGATACACTCATGTGCACCTACCATCGAATCACGAAAGTCT
+
;<FD@BA@=A@@;;ABCCCBBCDGACCCCCCC;;;DC>BBG@CBBCCDCACDCDCACACCCC@FBCBBABAECB?AAAAA0AB?BBDF>DCCC?BBB>BC8;;;CBC?CBBBCCCC?BCC@C@CCBBBAAA@C@@@>AACBBBBBDBBBC@A@D@DCC@CC@C@CBBCCCCEC=A;;;;.;>B><;<;<*;@AAB=BBCDCCCA@@=AAAA0ABBBD@CACC@CBDCBBB?B?AAACCC@B?A?AAABDCAAA;<;BAAB@CBB?A;;:@<??BBFFJ?FCBB
@ATNG8:04289:03611
GATGGTAGCTCACGTACGTCACACGTACTCATTCGTTTCGGAATGAGACAGGTACGTTAATAGTTAATAGCGTACTTCTTTTTCTTGCTTTTCGTGGTATTCTTGCTAGTTACACTAGCCATCCTTACTGCGCTTCGATTGTGTGCGTACTGCTGCAATATTGTTAACGTGAGTCTTGTAAAACCTTCTTTTTACGTTTACTCTCGTGTTAAAAATCTGAATTCTTACTAGAGTTCCTGATCTTCTGGACAGAGTGTGCAGATACTACCATCGAATCACGAAAGTCT
+
56>>9=CBAA;;656;;9;><;;;==<666;?6>@@@:@@6@4554499::5:<::97;0484<6:7;?<;;888949>>?>.<>373333&3;7718882;A?CAABBA=@@@@;;8835AD=A<??>772;>:9:;A<:;;A9<<>>>>AA;;;?;===<==9=;===B>>>@C;>8888,8;A::;;;;.;BBDF7;;>===A?8838BCA/B<;;@<@8==6;;?@@>===A=DDAA>>:=?>;?A@@@A>>>BCCAAAAAA@@<>;;;A=A@@@===6>>??
@ATNG8:04289:03613
GATGGTAGTGCGTGAGAGGAGAGACCCAGAAGATCAGGAACTCTATGAAAGAATTCAGATTTTTAAACACGAAGAGTTAAACGTAAAAAAGAAGGTTTTACAAGACTCACGTTAACAATATTGCAGCAGTACGCACACAATCGAAGCGCAGTAAGGATGGCTAGTGTAACTAGCAAGAATAACCACGAAAGCAAGAATAAGAAAGTACGCTATTAACTATTAACGTACCTGTCTCTTCCGAAAACGAATGAGTACGTGTGACGTACGATCGAAATCACGAAAGTCT
+
AC;506:=>>@A@<<6667@BB;;:@6A@A:;:95547;388833348808949533333333$391999//(////066(/3444444#44.48@@@,555.559:<<>>C@B@BC?A@@;?@=000/99/55696555:;5505<445<58199=9905<=@@<<<255;:::-33-33,349999936//(/838:4333(375555<;;<@:=B=A<@<@???A?A@?@A:;4888999*87717;7;;89=88;9565==<::8<449(9<=788B<BBBB
@ATNG8:04295:03612
GATGGTAGCGCACACATAGATACAGTACTCATTCGTTTCGGAAGAGACAGGTACGTTAATAGTTAATAGCGTACTTCTTTTTCTTTGCTTTCGTGGTATTTCTTGCTAGTTACACTAGCCATCCTTACTGCGCTTCGATTGTGTGCGTACTGCTGCAATATTGTTAACGTGAGTCTTGTAAAACCTTCTTTTTTTACGTTTACTCTCGTGTTTAAAAATCTGAATTCTTCTAGAGTTCCTGATCTTCTGGACGACGCGCACTGACACTACCATCGAATCACGAAAGTCT
+
ABBC?CBBBCCCCCCECCCCBBACCCDDDF??:>9990;B>B@BHHDCBB=BCCCD?C?A@@C?C?CCCCCCCCC@ABBAB2@DD<@@@C<ABCB=C;::0;A=A@ACDDADIDCCCDD?BBC?C?CCCCCBBA>ACBB?CCCCBBBBBBCBDCAAA?BBB?A@=@@CCCCDDBBB?BCCDD;A>B>;::::::#;C;;;0;@CCCCEB;;;0;A@A0BBCDE@B@BC@CCDBBBB@C@BFECCC@BBB@BD@BACCBBCBBCBCBCC@@?@CCCC@CBAACDC>C999
@ATNG8:04295:03618
GATGGTAGGACGAGCGTCTGAGAGGTACTCATTCGTTTCGGAAGAGACAGGTACGTTAATAGTTAATAGCGTACTTCTTTTTCTTGCTTTCGTGGTATTCTTGCTAGTTACACTAGCCATCCTTACTGCGCTTCGATTGTGTGCGTACTGCTGCAATATTGTTAACGTGAGTCTTGTAAAACCTTCTTTTACGTTTACTCTCGTGTTAAAAATCTGAATTCTTCTAGAGTTCCTGATCTTCTGGTGTCTGATCTGTATCACTACCATCGAATCACGAAAGTCT
+
8:;;+//57::56665<==566<<8<;99<55.588<3::8=8:;;;;<<855555.55;><<8>=55599:9<;754444$445<=>?7?@CC@CCC==@49:94999=>>@666=<<?<8@7?;@?;9:;4;B@?9>A:::9@A@999AA>?@<?CC?CE@C>@?@BABBA@=@BBBB:C?B?AIJJ;::BBC<BBC;;;;;9:2:9:9*9999929<9:49>>>;<@4969>=<@A9ABC@CCDCCCCC@AABA@::;A@?9=<000:=<<;@@A8@???
@ATNG8:04299:03617
GATGGTAGGCGAGAGTGAGACGCAGTACTATTGTTTCGGAAGAGACAGGTACGTTAATAGTTAATAGCGTACTTCTTTTTCTTGCTTTCGTGGTATTCTTGCTAGTTACACTAGCCATCCTTACTGCGCTTCGATTGTGTGCGTACTGCTGCAATATTGTTAACGTGAGTCTTGTAAAACCTTCTTTTTACGTTTACTCTCGTGTTAAAAATCTGAATTCTTCTAGAGTTCCTGATCTTCTGGATACACTCATGTGCACCTACCATGAATCACGAAAGTCT
+
///:399A;>@@@@A>BAA?<;;;<<BBBCD@AAB:@>24054:;:;@8;;A@@<@?BA@@4969?B@CDCAB>99;;;*:A=@@@B=CECC@BBB@CE@BBBCDC@CBBBBBBB?BBB?B????9::BB?BBBB?BB??=;;898>?>;;;>5;9=:;>=A8>==;98;;=57;7;;.;3;79:===.;;;<<1;<>888>==<4::::+7;=<<393:=8;;:?>>><A<@@?>>>5:;<699>///67;>?>@>==:::<1///;-2,----6.6465
@ATNG8:04302:03602
GATGGTAGTGTGTCTCTGAGATTAGTACTCATTCGTTTCGGAAGAGACAGGTACGTTAATAGTTAATAGCGTACTTCTTTTTCTTGCTTTCGTGGTATTCTTGCTAGTTACACTAGCCATCCTTACTGCGCTTCGATTGTGTGCGTACTGCTGCAATATTGTTAACGTGAGTCTTGTAAAACCTTCTTTTACGTTTACTCTCGTGTTAAAAATTTGAATTCTTCTAGAGTTCCTGATCTTCTGGTATACTAGTGTACTACTACCATCGAATCACGAAAGTCT
+
////)/78;DAA@;555555994;<<;?@CCCAEDFE@BC?B?BCBBCCC@CCGFC@C@CCBB@CAC;;;CCCCCACCFCC1BA66;CI>CBAA9;9D?@B>BBBCBDACCCCBBCBAECC@B?BB@@AAA@=@BBB@CCCCCDBBBCCCCCBAB@CBB?BC@C?@@ACCCCCC?ABDDD<C?C;;;;;.;AAAC>FCFGGGFBAA@BCCC0AA;AB?B@CC@CCCDCBB@B@CBBBBB>BBB>BCBBBCBBBCCCC???BBC@CBBBC?BBB>@@C=BBBB
@ATNG8:04305:03647
GATGGTAGGACGAGCGTCTGAGAGGTACTCATTCGTTTCGGAAGAGACAGGTACGTTAATAGTTAATAGCGTACTTCTTTTTCTTGCTTTCGTGGTATTCTTGCTAGTTACACTAGCCATCCTTACTGCGCTTCGATTGTGTGCGTACTGCTGCAATATTGTTAACGTGAGTCTTGTAAAACCTTCTTTTTACGTTTACTCTCGTGTTAAAAATCTGAATTCTTCTAGAGTTCCTGATCTTCTGGGCTGCGCTGATATGCGCACCATCGAATCACGAAAGTCT
+
56==<B=B@BC;59>@@?A;9999<?@@CCCC?CCCD>CC@C@CDECCBB@BDCCC?B=@@@A<A?ABBBCCC;;7;A@@@0>@;@@@@;@ABB<ABA;A@=A@@ABC@BBDCBBCCAFBC@B@CBBAA;;;<@@BD@CEECCCDDCBBAA<;<DAA@@?@@>@@CBBB;;;AA5;;;;;.;9A;;;<;<*:?BDC>CBBBBBBBBB@CBCC5@A@DD@C@CB@@@@BB@@?A@CCCDCC@C?BA;A;;;BB@@BBBCCAAABC?D;<<@>@BD@:::5:AAB
@ATNG8:04307:03645
GATGGTAGCATCATGCATATCTCACCAGAAGATCAGGAACTCTAGAAGAATTCAGATTTTTAACACGAGAGTAAACGTAAAAAGAAGGTTTTACAAGACTCACGTTAACAATATTGCAGCAGTACGCACACAATCGAAGCGCAGTAAGGATGGCTAGTGTAACTAGCAAGAATACCACGAAAGCAAGAAAAAGGAAGTACGCTATTAACTATTAACGTACCTGTCTCTTCCGAAACGAATGGTACTGCGTCTCACTCTCGCCTACCATCGAATCACGAAAGTCT
+
8:44.45<<=?=>666667797///,//:69::944.45888994:6::4828;833333$33:==>@=BB===53344444$4;6;.555&5::5;969<@@>?:><AA=BBB>A@CBC@@ACAAABB@>@<A@>@=AAABBBAB<@<@;;4;@>>:99C?DCB@;@7BB>BBB>?=<==700/6//000'09>;A>9:6759;8:5:;<<8<;<<A??;><<<88949044=;;?<9AB8B=BB@??999?==?>>@@<178717<;?@?B999DDD>CB??
@ATNG8:04312:03648
GATGGTAGGAGACACGTCGCACACGTACTCATTCGTTTCGGAAGAGACAGGTACGTTAATAGTTAATAGCGTACTTCTTTTTCTTGCTTTCGTGGTATTCTTGCTAGTTACACTAGCCATCCTTACTGCGCTTCGATTGTGTGCTTACTGCTGCAATATTGTTAACGTGAGTCTTGTAAAACCTTCTTTTTACGTTTACTCTCGTGTTAAAATCTGAATTCTTCTAGAGTTCCTGATCTTCTGGTGTCTGATCTGTATCACTAATCGAATCACGAAAGTCT
+
BBEC@BBB?CBDBCCCB;;;CCCE@@AB@B:;7;DDD=CC?A?@BBBBCC@BBBBB?B@CCBB?B?B@@?BBB=B>CCBBB1BB>@@AD>CCBB=@AC@CC>>>?BAA?BBAA==@@7::A8>:>=>==>>A=A>>><>>@@AAA<AAAABA@=<8<=>:>A<A=@@@AAAA@@:<=CDD6B8=888888(/9---)------6879-555&2888;4949:557595585>18;??>><>?@<>>>>@===@@;:;?AA@>>;>@@@=@>>>>>@:@@AA
@ATNG8:04315:03643
GATGGTAGTGATACAGATCAGACACCAGAAGATCAGGAACTCTAGAAGAATTCAGATTTTTTAACACGAGAGTAAACGTAAAAAGAAGGTTTTTTACAAGACTCACGTTAACAATATTGCAGCAGTACGCACACAATCGAAGCGCAGTAAGGATGGCTAGTGTAACTAGCAAGAATACCACGAAAGCAAGAAAAAAGAAGTTACGCTATTTAACTATTTAACGTACCCTGTCTCTTTCCGAAACGAATGAGTACGATGAGAGAGCTCTCTCTACCCCATCGAATCACGAAAGTCT
+
9://0/<?ABB>?>=>C966====A?B@@<@BAA@@<@::=>585>9AB?C?>?=:97777$398@9@AAAA9:929;?;>>>)=<.4.55555#5;;499///;<<<:=;>>8=5;69:?=AA@@CCABBCBBB@LBBB>@@BBDECC>B>BAA>B@@@@000:@==ABB>BB?>>><?>;??8;<@?BCCCCC)BA??;188@AA?@?7=187767)6056:9;?4<<=995BB<@9BBB<BA=8AA@@BBD???BA@??>88888=:::8///)////>9<<AA?::3:00/
@ATNG8:04316:03615
GATGTAGGAGACACGTCGCACACGTACTCATTCGTTTCGGAAGAGACAGGTACGTTAATAGTTAATAGCGTACTTCTTTTTCTTGCTTTTCGTGGTATTCTTGCTAGTTACACTAGCCATCCTTACTGCGCTTCGATTGTGTGCGTACTGCTGCAATATTGTTAACGTGAGTCTTGTAAAACCTTCTTTTTACGTTTACTCTCGTGTTAAAAATCTGAATTCTTCTAGAGTTCCTGATCTTCTGGGTGCGCTACAGTCTCTCTACCATCGAATCACGAAAGTCT
+
ABCCDDC?CCCCCBBBCCECBBBCCBB;<;B;A@@@;@C=A7;;;AABB@BBBBB=A>AAA@=A9;9BBCCB==;>@AAA3AC?BAA@?5@ABB@BBB>A@5:9?CDD?BBB?>:??;>>B=A=A@@::;:;:>@@@<@@A?>==?AADD>?:::5:;;;??<@=AA>>==?==8<<@?@5@<A8;7777)7<776)//55558==>6<<<<+;888<6;4;;;??>>>>><?<>B>>>@:>=AA:@@>>>===:///@==A@::5:///=9::>>@BA8::==
@ATNG8:04318:03638
GATGGTAGCGCATATCAGCGCAGCCCAGAAGATCAGGAACTCTAGAAGAATTCAGATTTTTTAACACGAGAGTAAACGTAAAAAGAAGGTTTTTACAAGACTCACGTTAACAATATTGCAGCAGTACTCACACAATCGAAGCGCAGTAAGGATGGCTAGTGTAACTAGCAAGAATACCACGAAAGCAAGAAAAAGAAGTACGCTATTAACTATTAACGTACCTGTCTCTTCCGAAACGAATGAGTACCTCTCAGACGCTCGTCCTACCATCGAATCACGAAAGTCT
+
::<B;?<:?A5;5<<;<<<555:::1:592555<<@2945?:A@@@?BA?A=::444999:%9>ABBAB;96@>C<B::6===*=<39)////$//;5;9//5<<<=@C@A@>?AA>ABAAACECBBBB@@@BA;;<:?9>>@BCC>>;<8<00)/999<=>>:?==ABB=@@<;:43433;;3;:92;;;;;,;>5>7:8A?<>A2937>??2847;?BA=@C::9=B?B?CDC=@::6:=<<??@:=?>::7;=>>=><<<8===4=>;68178;9<<@:?AA9
@ATNG8:04327:03612
GATGGTAGCTCACGTACGTCACACGTACTCATTCGTTTCGGAAGAGACAGGTACGTTAATAGTTAATAGCGTACTTCTTTTTCTTGCTTTCGTGGTATTCTTGCTAGTTACACTAGCCATCCTTACTGCGCTTCGATTGTGTGCGTACTGCTGCAATATTGTTAACGTGAGTCTTGTAAAACCTTCTTTTTACGTTTAACTCTCGTGTTAAAAATCTGAATTCTTCTAGAGTTCCTGATCTTCTGGGTGTATCAGCGAGTATCTACCATCGGAATCACGAAAGTCT
+
CBCB@BCDCA=CABBCBACCBBBBBBCCCA;;:<BBF>BB@BAAAABDDD@DCCBB@B;;;CB?B@BBBCCBBBB?BBBAA2@A;??BB?BBBB9:9B?BB?@>?CDD@CCA@AABA<@@@<@=@???????:?A::6:>@@@AA=<<A>>>AAA<>>>=CA;>:>BAA@@@BB5;;ABB;B8;7;:===,<<:::)/+/77;==@@?5;;:;+;;;;?<A<>>=>>>A@?B=D=@@@>>>6;:==6:::@@AA=;;<667=<<9=7==//-/9:::@=??7;;A>
@ATNG8:04327:03634
GATGGTAGAGTACAGTGTAGTAGACCAGAAGATCAGGAACTCTAGAAGAATTCAGATTTTTAACACGAGAGTAAACGTAAAAAGAAGGTTTTACAAGACTCACGTTAACAATATTGCAGCAGTACGCACACAATCGAAGCGCAGTAAGGATGGCTAGTGTAACTAGCAAGAATACCACGAAAAGCAAGAAAAAAGAAGTACGCTATTAACTATTAACGTACCTGTCTCTTCCGAAACGAATGAGTACGAGAGAGCACACGTGTCTACCATCGAATCACGAAAGTCT
+
45<=8BCCBABAA696;;=@@BCA@>@CC?BDB@A@?B>@AA::4?9??<?989773;==)=7<;;888;9387288;CDG@+>C?B;@@@7@AA?CAAAAA@AC@C@CD@CBC?BBCBCCCCCCCCBCCCC?BB??<@AAAAB??=AACEC@CCDFCBBA=??@?AA?BE@BAA?A@9999+9993:AAAAB(AB???>BCCD@@:>:==AA6:5:>A;;7;B@@@BB?B?BEC<B@?<???BBCBBBBBBBDBBAAABBBAB<>79=///=9@>BB@<<9<000
@ATNG8:04289:03688
GATGGTAGCTCTGCTCTGACTCTCGTACTCATTCGTTTCGGAAGAGACAGGTACGTTAATAGTTAATAGCGTACTTCTTTTTCTTGCTTTCGTGGTATTCTTGCTAGTTACACTAGCCATCCTTACTGCGCTTCGATTGTGTGCGTACTGCTGCAATATTGTTAACGTGAGTCTTGTAAAACCTTCTTTTTACGTTTACTCTCGTGTTAAAAATCTGAATTCTTCTAGAGTTCCTGATCTTCTGGATACACTCATGTGCACCTACCATCGAATCACGAAAGTCT
+
CCCC?BBCCCDDCCBCBCCEDDDBBACDDD99:9CCC=CC@D?BBDCCCC@CICCC@B?CCCC@C?CCCCCCBBB@CCCCC1BB@@@@C?CCBD@DCGBFC@AA@CCCACDCCBCCC@BBC@C?CCCC@@@C?CCBD=BBCCCBBCBBBBA@@@B?EBB@?@<>>CBCCCGCCB?B@@@A3A=A=;;;;:*;AABD>CCCCCCCCBB5;;;;*;@ABB@CACD@CBBB@@@=A?BBBCCC?BAC@CDCCCBCCCBBBBCCC@??@@CCCBB?BBCCCCC>C@@@
@ATNG8:04290:03658
GATGGTAGCAGACGTGACAGAGCGCCAGAAGATCAGGAACTCTAGAAGAATTCAGATTTTTAACACGAGAGTAAACGTAAAAGAAGGTTTTACAAGACTCACGTTAACAATATTGCAGCAGTACGCACACAATCGAAGCGCAGTAAGGATGGCTAGTGTAACTAGCAAGAATACCACGAAAGCAAGAAAAAGAAGTACGCTATTAACTATTAACGTACCTGTCTCTTCCGAAACGAATGAGTACGATGAGAGAGCTCTCTCTACCATCGAATCACGAAAGTCT
+
BBCE@CBBB;;9<@=BBBHDGDCCB@;;9=A:9:@??C@DCB?@?D?AA>A?C@>=8===.>=@BBBAA=;777)77:444&5949.555&5<<8>==BDCCBB?A?@@<@@A<@@AACCBAAABBBBAAA>AAAA?ABBBAAAB=B>B;;8;CCBA?8958???:@88727=96;:::;188:8?BCCC3BB=C888;;:AB:=:=>>A1818?BCB?CBAAABB?B?BAA;A::4:???BBAAB999AB???@@?????@?@:=667A8=<A9>>?6=??7
@ATNG8:04294:03697
GATGGTAGCGAGCGAGTGTGTATACCAGAAGATCAGGAACTCTAGAAGAATTCAGATTTTTAACACGAGAGTAAACGTAAAAAGAAGGTTTTACAAGACTCACGTTAACAATATTGCAGCAGTACGCACACAATCGAAGCGCAGTAAGGATGGCTAGTGTAACTAGCAAGAATACCACGAAAGCAAGAAAAAGAAGTACGCTATTAACTATTAACGTACCTGTCTCTTCCGAAACGAATGAGTACTATGTAGAGCTCTATACTACCATCGAATCACGAAAGTCT
+
AB@A244:445666>>><=BCBBBB?B@@=??>>>>+0+////69:58;6;878499;;<+=9=B@CBBBCDCD=B@;;;;;';@=@4999&5;;7=BB@@A;;;=@?BB?BBC@CBBBAAACCCCBBBBBC@CCBB@B??AA000<A9>AB<@@BABDCI@BABA;0,0;90006===@?8;;;9>?@@@1>@;@788BBAAA5818:>=18186;AB=BB;;;AB?B@CBD=C@@>?A?@@AA9:9BA@@B???BA???>?;:7;@@@@;????BDB=B;;;
@ATNG8:04295:03653
GATGGTAGCATCATGCATATCTCACCAGAAGATCAGGAACTCTAGAAGAATTCAGATTTTTAACACGAGAGTAAACGTAAAAAGAAGGTTTTACAAGACTCACGTTAACAATATTGCAGCAGTACGCACACAATCGAAGCGCAGTAAGGATGGCTAGTGTAACTAGCAAGAATACCACGAAAGCAAGAAAAAAGAAGTACGCTATTAACTATTAACGTACCTGTCTCTTCCGAAACGAAATGAGTACTATGTAGAGCTCTATACTAATCGAATCACGAAAGTCT
+
@>BB?BDCCBBBDBBECBBCCCCDD@CCD@BBBBAA?A@BBCAABD?CC?A?BBFBBBBB3A?BCBBCBBCAA@:?@?AAAA0@A=A5;;;*:@D=BCCCBBBCEAD@CC?CBB@CBCCCBDBBBCCCCCCC@CBCB@ABB@AABB?C@CBB?B@@@@@@C?A@CB:92:@;999>BBBBC@A@>;::9999%9D;B788B@<<<*/*/8990617?CBB@CAAAA??;?9?==6=9::/:==>@AB999BBBBB>A@@@:9:8//)/866099;;==?9?AAB
@ATNG8:04300:03693
GATGGTAGTGCGTGAGAGAGAGACCCAGAAGATCAGGAACTCTAGAAGAATTCAGATTTTTAACACGAGAGTAAACGTAAAAAGAAGGTTTTACAAGACTCACGTTAACAATATTGCAGCAGTACGCACACAATCGAAGCGCAGTAAGGATGGCTAGTGTAACTAGCAAGAATACCACGAAAGCAAGAAAAAGTAGTACGCTATTAACTATTAACGTACCTGTCTCTTCCGAAACGAATGAGTACGTGTGACGTACTGAGCTACCATCGAATCACGAAAGTCT
+
8:<<9=CCECCBBBBDDFCEBA:;;09BA?ECCBCB@B?ABC9:8>9BA?B????AABAB1C<=@BBBBBCBBB>A@AA@A@5AG?D6;;;6;DF?BBBCCCFBA<B?@@>ACC?CC:9;CBCFJDCCCDBC?DDBB?ABBBCCBB>C@C@@>@CCCCCCC?BBBBA@<@C@BBB@BCAAA<???;>==??.?AA?888@?AAC:>:>@AA7;8<@BBB@BBBBAAC=A=AAB=BCD@BAABBDBBBBBCCCAACCCB??>BBB@BC@@@?BBBBBCC?CAAA
@ATNG8:04301:03681
GATTGAGTGTCATATGATAGTGTGTACTCATTCGTTTCGGAAGAGACAGGTACGTTTAATAGTTAATAGCGTAACTTCTTTTTTCTTTGCTTTCTGTGGTATTTCTTGCTAGTTACACTAGCCATCCTTACTGCGCTTCGATTGTGTGCGTACTGCTGCAATATTGTTAACGTGAGTCTTGTAAAACCTTCTTTTTACGTTTACTCTCGTGTTAAAAATCTGAATTCTTCTAGAGTTCCTGATCTTCTGGCTCTCGTAGACAGATACTACCATCGAATCACGAAAGTCT
+
8//)/79:455555555559999:<565;;:68334/5<7<8>>6555949;<;<<)5.5955.67;;;:///)//)//////#/990::;;3/////5:::91//)////9<7=@6665::.555.5.555;=>>>9>>;;7;==666666;99::977)///4::6;8;;::55444684444&48<.45999(9;<;;/54//97////)////$/77//)/)//799;<555.4.5<==>=:===;@>CB996>?=>CC?====AA<@AA?>7=944555)55==
@ATNG8:04304:03687
GATGGTAGCGCATATCAGCGCAGCCCAGAAGATCAGGAACTCTAGAAGAATTCAGATTTTTAACACGAGAGTAAACGTAAAAAGAAGGTTTTACAAGACTCACGTTAACAATATTGCAGCAGTACGCACACAATCGAAGCGCAGTAAGGATGGCTAGTGTAACTAGCAAGAATACCACGAAAGCAAGAAAAAGAAGTACGCTATTAACTATTAACGTACCTGTCTCTTCCGAAACGAATGAGTACCTCTCAGACGCTCGTCCTACCATCGAATCACGATAGTCT
+
>>CB?BB;:;CCCCCCBBDDCCBCC>CCC@CCBBBC?B:;;BAABB?BC@B@BBDDCCCC5C>BBBBCBCBCBC=BB;;;;;';B>B?BBB:BCCGCCBBCCCBB?C@CC@CCB@BBBBBBBBB@@@BBBBCBDCBB@@@@ACABA?C>BBB?B@@@BCBCADDA@@A?AA>BBE@BABAA8>==999:9:(9@;@999CDCDF<;7;888;?:>>AAA=@BB@@@B?B?AAA<ACB=??A@CBB>AADBBBBBBCBBBBB?ACA=D;::@<@@CBB<;;AAAA
@ATNG8:04305:03663
GATGGTAGCTCACACATAGATACAGTACTACATTCGTTTCGGAAGAGACAGGTACGTTAAGTATGTTAATAGACGATAACTTCTTTTTGCTTTGTCTTTTCGTGGTATTTCTTGCTAGTTACACTAGCCATCCCTTACTGCGCTTCGATTGTGTGCGTACTGCTGCAATATTGTTAACGTGAGTCTTGTAAAAACCTTCTTTTTTTACGTTTACTCTCGTGTTAAAAATCTGAATTCATTCTAGAGTTCCTGATCTTCTGGTATGACTCTCACACGCCTACCATCGAATCACGAAAGTCT
+
5<<>?BBBB;66;;5//9//////9::://///)/555)5;7<5995555574////38)//////2727://////:38;588888$439:(3/////&////17=89188*---57<555543988-3333(3-44444445.5555.499455555559;=<==8655.546;5:98884444.444444$45:.46>>>>>#;;444)4444;44959.5555$555//)/)///)/777:55.57994555.5::7<555<:445<995<:>.555.5555=:?><;;>=4<<56
@ATNG8:04317:03695
GATGGTAGGCGACAGTACATACGCGCCAGAAGATCAGGAACTCTAGAAGAATTCAGATTTTTAACACGAGAGTAAACGTAAAAAGAAGGTTTTACAAGACTCACGTTAACAATATTGCAGCAGTACGCACACAATCGAAGCGCAGTAAGGATGGCTAGTGTAACTAGCAAGAATACCACGAAAGCAAGAAAAAGAAGTACGCTATTAACTATTAACGTACCTGTCTCTTCCGAAACGAATGAGTACAGAGAGTACGATATGTATCGAATCACGAAAGTCT
+
BBDB?B@B?A@@@///<<<<BAAA@@;BBB?BBB@00,0:<000>CC5>:4858@BBDDCC3C@DECBCCEE@@@:@@@@@@@,@A>B?BBB8BBB@BC@@@B@@@AC?BB>@@??BCCCCBBEBCAAAGFGE?BBDD@CCBBBCAA@C@BA@<@AAAABA@=@AAAAC@BB?CBC?9::@@8??@<@AAAA3AB>A???AA@@@=B<BAAA:>:>=BBB?BBCBBCB?A?@@@9@=>;:::A:99BBACBBBBBBCC::9??@BBB?A@A>888)8>==
@ATNG8:04323:03690
GATGGTAGTGTCAGTGCGCGTCGTCCAGAAGATCAGGAACTCTAGAAGAATTCAGATTTTAACACGAGAGTAAACGTAAAAGAAGGTTTACAAGACTCACGTTAACAATATTGCAGCAGTACGCACACAATCGAAGCGCAGTAAGGATGGCTAGTGTAACTAGCAAGAATACCACGAAAGCAAGAAAAAGAAGTACGCTATTAACTATTAACGTACCTGTCTCTTCCGAAACGAATGAGTACGAGAGAGCACACGTGTCTACCATCGAATCACGAAAGTCT
+
:::?<@BBCBCA966=<;@?B<<@@7;;<9=9995?;?;@@?==<=:00+0:;=>99::+88;;?@@AABCCA899;9;;.5=9=.99,95925A;;===;;6;<@B@DBB@CC?@BCFCBBBCBAAAC@D;:;?AA@@@@::30:@00-0@000:>?<@@@@@@:@?<?@=8B=<A@8@BB>BBCCC2A?=@@CAA?@@E:=:;;;;5;5;@<<;?B;;;9AA=B?BBB=??>?BBABAAA:::CBAA?????:9:<==<=:=?====AAA@@@@099=?
@ATNG8:04325:03674
GATGGTAGAGAGAGCTCTCTCATCGTACTCATTCGTTTCGGAAGAGACAGGTACGTTAATAGTTAATAGCGTACTTCTTTTTCTTGCTTTCGTGGTATTCTTGCTAGTTACACTAGCCATCCTTACTGCGCTTCGATTGTGTGCGTACTGCTGCAATATTGTTAACGTGAGTCTTGTAAAACCTTCTTTTTACGTTTACTCTCGTGTTAAAAATCTGAATTCTTCTAAGTTCCTGATCTTCTGGCCGCTCTGTCACGTCTGCTACCATCGAATCACGAAAGTCT
+
:;>C9=;@@B<@B@=666>><<>?=666;;691;ACA=BC>B?BBBABBA>A@@@A?A>ABAA8A@BBBB?>=8<7?ABBB3BC?BBDC=BBBC<?>=9;;9<00/99167=<<8@@<8::3716A>::676;@???<;;;A>>>@;;;AA=7765///5;;7=3==>@??@BB667@@>/>08186666)66666(//57978<;978899,9///>5=6>><@>?:>?:?:>>@:73----)-),222,--333577999:@A=A;;;?<@AA;;<@:@ABA
@ATNG8:04325:03681
GATGGTAGGTGCTCATGAGTGTATCCAGAAGATCAGGAACTCTAGAAGAATTCAGATTTTAACACGAGAGTAAACGTAAAAAGAAGGTTTTTACAAGACTCACGTTAACAATATTGCAGCAGTACGCACACAATCGAAGCGCAGTAAGGATGGCTAGTGTAACTAGCAAGAAATACCACGAAAAGCAAGAAAAAGAAGTACGCTATTAACTATTAACGTACCTGTCTCTTCCGAAACGAATGAGTACGAGAGTCAGAGCAGAGCTACCATCGAATCACGAAAGTCT
+
CBCC@CAA>BB@@@AAACCAA@ABB>@@@?C@@@;:7;?CCDCCCD@DD?C?AAA;:;;.;=CABAACDBAA@0;;;;;;;(:@9=49999$4993995959:<B?C?CC?BBB<??A?@@CDAABICBBABGLFCB@BBBAA@9:3;;@>@<?BBBCBBC@E???A@>:::*9@?;>=7777&773,38;;;+:?6?475C>>>96<69999)/)/8<00+;B@@AAA=?8?>>8;5948??ABBCBAAABA9:9BBBAA:::?9939A<=?=;;??BCC=BAA;
@ATNG8:04326:03678
GATGGTAGCGCACACATAGATACAGTACTCATTCGTTTCGGAAGAGACAGGTACGTTAATAGTTAATAGCGTACTTCTTTTTCTTGTCTTTCTGTGGTATTCTTGCTAGTTACACTAGCCATCCTTACTGCGCTTCGATTGTGTGCGTACTGCTGCAATATTGTTAACGTGAGTCTTGTAAAACCTTCTTTTTACGTTTACTCTCGTGTTAAAAATCTGAATTCTTCTAGAGTTCCTGATCTTCTGGTCTCTCTCTCACGCACTACCATCGAATCACGAAAAGTCT
+
54::8566<=<==>6666>>?@666==>==<<7555909<5;5;;<;;99495554./399/0)/)//:=<<<<<266>><'55054/::.6----(--616839883366;<<696??266=8@?@AACBCBB?BAAB@CDDCDBCCBCCBBAABB7;;A=AA=B=B;;9<>>>?299===098=299@@@0@>@@C49:@=@@;;9929999$599=9995;=9;?>@@59998A=;;@><<@B89:BB;:;CCCB@@@?BB9949:999;@@??:999*9@?=
@ATNG8:04327:03684
GATGGTAGATATATGCACGCTCTACCAGAAGATCAGGAACTCTAGAAGAATTCAGATTTTTTAACACGAGAGTAAACGTAAAAAGAAGGTTTTTACAAGACTCACGTTAACAATATTGCAGCAGTACGCACACAATCGAAGCGCAGTAAGGATGGCTAGTGTAACTAGCAAGAATACCACGAAAGCAAGAAAAAGAAGTACGCTATTAACTATTAACGTACCTGTCTCTTCCGAAACGAATAGTACACATCGTCGTGTCGTGCTACCATCGAATCACGAAAGTCT
+
ACED@CBBBCCBBBBBCCCCCCCCC@CAA?BBBBBB?B@BBBBBBA?AB>C?==>@@@@@B%@7BCBBDBAAAAA;ACCCDFE1@?<@?BBBD5CBB@BBCCEDCC@?@@DC?AAA<@@DCDB@@BBBECCDBB?BC@@>A@BB@@>>9@;@@A=BCBBBCCC?ACCBBB?A@=AB@9=>898*9?@<=????.<A?E??;CAB??7:7;>>>1818<@?@<@AAAACB@B?BBA9A::5::9@ABBBBBBBBBBBBBBBBBBCBA<@?@>><=<?A99839@@@
@ATNG8:04329:03678
GATGGTAGCTCACGTACGTCACACGTACTCATTCGTTTCGGAAGAGACAGGTACGTTAATAGTTAATAGCGTACTTCTTTTTCTTGCTTTTCGTGGTATTCTTGCTAGTTACACTAGCCATCCTTACTGCGCTTCGATTGTGTGCGTACTGCTGCAATATTGTTAACGTGAGTCTTGTAAAACCTTCTTTTTACGTTTAACTCTCGTGTTAAAAATCTGAATTCTTCTAGAGTTCCTGATCTTCTGGACGCGCGCAACTGACACTACCATCGAATCACGAAAGTCT
+
59=C9<BBC@;666=?><CDCA@@BBCBBBBA?ABAL?EF@C@BBBCBBB>BBBBA?C@CBBB@C?CA@ACBB@?;:9999(9>8;;=;;0;AAB?BBA=9:4999?;=9?BA@AAA>:>CB<?;=>=BA;;;<@AAA<AAAAB?>>>BE>???==5:894993:9@@@>=<@??:<<=<=1<8>:>::::,:=777)/)/99::;?>>5;;:;+:888@8=:=>9=>>>;;;6;7;@A===///=9666;;77--*--,9,-/8885;:88A;<>>??980999/
@ATNG8:04290:03745
GATGGTAGGACGAGCGTCTGAGAGGTACTCATTCGTTTCGGAAGAGACAGGTACGTTAATAGTTAATAGCGTACTTCTTTTTCTTGCTTTCGTGGTATTCTTGCTAGTTACACTAGCCATCCTTACTGCGCTTCGATTGTGTGCGTACTGCTGCAATATTGTTAACGTGAGTCTTGTAAAACCTTCTTTTTACGTTTACTCTCGTGTTAAAAATCTGAATTCTTCTAGAGTTCCTGATCTTCTGGGCAGACTCTCACACGCCTACCATCGAATCACGAAAGTCT
+
56>>;@CC?CCDCBBBBBBA@@BC?BBBBCBB@BAAC<AB@B@CCDDDBB?BDDDD@C@CCAA=B::;CJBBBBA<@AAAA0AE?BBCE=BBCC@CBB>BB?;;;@BC@CBBBCCBCADCB?C@EBBBCCCC@BCCHABBACCBBCCCCCBBBCC?CAA?CC@C@B9:;@AACC?BBBBB7A>C><<<;;*;AAAB=BBB;<;CAA@@CFJF5C@@AC@CABB?BEGGBBB?B@@@@FBC?AABC?ICBBDCCBBBC@@AC?BBB@BCCCC@CBCBCCC>C:::
@ATNG8:04291:03706
TATTAGAGAGAGCTCTCTCTCGTACTCATCGTTTCGGAAGAGACAGGTACGTTAATAGTTAATAGCGTACTTCTTTTTCTTGCTTTCGTGGTATTCTTGCTAGTTACACTAGCCATCCTTACTGCGCTTCGATTGTGTGCGTACTGCTGCAATATTGTTAACGTGAGTCTTGTAAAACCTTCTTTTTACGTTTACTCTCGTGTTAAAAATCTGAATTCTTCTAGAGTTCCTGATCTTCTGGTATACACACTCGCTCGCTACCATCGAATCACGAAAGTCT
+
BA@>@@ABCBCCABABDCCBCCBB@@@BCCBBB=BB=?>ACDDCDEBDCCBB@BACCBB@CACBCCCCBBB??@@A@0@B;?;;;0;ACB?CBB=@@6;;ABCGABBCDCBBB>BBB?B@BBDCBBBC@CCCC?BCBCCBBCDDCCCBBBB?AA@<@?<?<?ABCCDAAAACABBB7A>C><;;;;*;BBBB?BCCCBBBB;;5;;;;*;DCBB@BACD@BBB@;;;>A?ABBBBB>@?C>BBBAABDBBCC@@@CCBBBB>A9:9999CCCCCD>CA@@
@ATNG8:04294:03736
GATGGTAGTATCTGCACACTCTGTCCAGAAGATCAGGAACTCTAGAAGAATTCAGATTTTAACACGAGAGTAAACGTAAAAAGAAGGTTTTACAAGACTCACGTTAACAATATTGCAGCAGTACGCACACAATCGAAGCGCAGTAAGGAATGGCTAGTGTAACTAGCAAGATTACCACGAAAGCAAGAAAAAGAAGTACGCGTATTAACTATTAACGTACCTGTCTCTTCCGAAACGAATGAGTACTACTCTCAGAGACACACTACATCGAAATCACGAAAGTCT
+
C@@;8;;;<<?=6:6=;;;>>??@@<699@B===;=7?;>000:00*395:5:<87787(3177;==:<::==188;=<<<+<<7<7<::+:551666<<=<65057997;;:9<>:;;BBCBAA@C@@@C?DA@@<@?=>??30*0*0)/7::>0/6==?9=;88//(//:399/3399:33336:::::+9727.//5...99(-(-4--(-,2333505555555.532..'.333/./8//2666:=55575558889852228...9.....99929944
@ATNG8:04297:03732
GATGGTAGGCGACATACATACGCGCCAGAAGATCAGGAACTCTAGAAGAATTCAGATTTTTAACACGAGAGTAAACGTAAAAAGAAGGTTTTACAAGACTCACGTTAACAATATTGCAGCAGTACGCACACAATCGAAGCGCAGTAAGGATGGCTAGTGTAACTAGCAAGAATACCACGAAAGCAAGAAAAAGAAGTACGCTATTAACTATTAACGTACCTGTCTCTTCCGAAACGAATGAGTACAGAGAGTACGATATGTCTACCATCGAATCACGAAAGTCT
+
BBDE@>>>=00/<<<BBCCCCBBBB?BBBIDCCB@@=@=ADDCBAD@BC?B?BCCCDDDD5B@CAAAAHCCBBE;AA;;;;;':@9>4999'5<>9?B=BBBBBB@C?CD@CBA<BBBBDBBBCCCCBBBCC?CCCB?BBBBAC@@=A?BCC@BBACCCDD=AACBBB@BC>A@A?B>>?D<AAA=@AABB3BC?C?>>CB@@A3618===06/7=@@@=A@ABBBB?B@CCD>CBC?CBCCCCCC@@@BAABCCBBBACBBABC?A@?@@;A=9799;1;<=@
@ATNG8:04301:03704
GATGGTAGGCGAGAGTGAGACGCAGTACTCATTCGTTTCGGAAGAGACAGGTACGTTAATAGTTAATAGCGTACTTCTTTTTCTTGCTTTCGTGGTATTCTTGCTAGTTACACTAGCCATCCTTACTGCGCTTCGATTGTGTGCGTACTGCTGCAATATTGTTAACGTGAGTCTTGTAAAACCTTCTTTTACGTTTACTCTCGTGTAAAAATCTGAATTCTTCTAGAGTTCCTGATCTTCTGGGCAGACTCTCACACGCCTACATCGAATCACGAAAGTCT
+
BBBB@CBB@BC@@AA;BBBB;9;;?BBBBCBA>ACBB<CC?C@CBBABBB@ABBBB@B?BBBB?B?BBCCCCBBB?BBFFE3BB?BBBC<BACD?CBB?BA:>>@AAA?BB@@@@AA=???<@<???@@@;;7;ADD8;:@A==>???ABB>==D;??B;??;?=>=<A=>>AD;>>?DD5>8;46666(8>>=>3;887:<89///<<<)87??A=C<>><@@@@>>>=A=@@@AAA:>>@B6=;;:==????>>>?=<AAB@?:::=BBBB@@@9@AA@
@ATNG8:04306:03721
GATGCTCGCTGATGATATCTCCAGAAGATCAGGAACTCTAGAAGAATTCAGATTTTTAACACGAGAGTAAACGTAAAGAGAAGGTTTTACAAGACTCACATTAACAATATTGCAGCAGTACGCACACAATCGAAGCGCAGTAAGGATTGCTAGTGTAACTAGCAAGAATACCACGAAAGCAAGAAAAAGAAGTACGCTATTAACTATTAACGTACCTGTCTCTTCCGAAACGAATGAGTACACACTCTCATATGACACTACCATCGAATCACGAAAGTCT
+
CCCA@ACDCCBBCCCBAADDD@BBB?CCCBBB?C?BBBBCBB?AC?B?BBBBBBBB3B@BCAAAA@AABC;BBBBC<@A>>9@5;;;6;CCDCBBBCCCBB?B?CD?BCC?BBBABBCCCCCCCCCCC@CCBB?BBCBBB?>9@>;;6;ABACCCCC?AACCCA?AB>BAB>BBBBB:@>?9<>=??.?@=A>@>CAA?@7;7;=AA3838A@@@@@@@@@AA>A>ACD>D??=@CCBBACCCABBCD99:CACAAACCBC?BCBBA?CDDCBBA<BBBA
@ATNG8:04319:03719
GATGTGCGTGAGAGAGAGACCCAGAAGATCAGGAACTCTAGAAGAATTCAGATTTTTAACACGAGAGTAAACGTAAAAAGAAGGTTTTACAAGACTCACGTTAACAATATCGCAGCAGTACGCACACAATCGAAGCGCAGTAAGGATGGCTAGTGTAACTAGCAAGAATACCACGAAAGCAAGAAAAAGAAGTACGCTATTAACTATTAACGTACCTGTCTCTTCCGAAACGAATGAGTACACACTCTCATATGACACTACCATCGAATCACGAAAGTCT
+
DEDDDAAABDCCCDD@@@CCC=CCC@DCCCAA?@@CCCCCCC?BC?C@BBB=>===.==BBBABBBC@@?6<?9::9:*:C>B4;;;6;FE@CBCBCCDCC@C@AA?ACBCAAABAAAABAAAABBAB>BC@@<;>>=>>>>:B>B@A?BB>@@AA?:AAAAA@8<>;=;>;==9990;==:>@@?@/9949///;;A>@:>:=>BD7;8;AAAA?AAABBCB?C?BAD:AAA?BBCCCCABAAABBA?=?AACAAACAAA?BBBBB?BCAB;::5;A@@
@ATNG8:04319:03748
GATGTAGCAGACGTGACAGAGCGCCAGAAGATCAGGAACTCTAGAAGAATTCAGATTTTTAACACGAGAGTAAACGTAAAAAGAAGGTTTTACAAGACTCACGTTAACAATATTGCAGCAGTACGCACACAATCGAAGCGCAGTAAGGATGGCTTGTGTAACTAGCAAGAATACCACGAAAGCAAGAAAAAGAAGTACGCTATTAACTATTAACGTACCTGTCTCTTCCGAAACGAATGAGTACGATGAGATCTCGTGTGCTACCATCGAATCACGAAAGTTT
+
A@B@B<BDDDCDDCCBB;<9BBBB@BBB@CBA@@C@C=@?BBBBB?AA?C@BBBBAAAA3A>ABABABBBBCD>??@????,@@<>9@AB:BGHIIABACCB@@<@>@@;@AA=AD::;BBCCCCFDCDDD?A@AA?AAAABB?A>B>A?@=:;5:@@AC@CBBBCC?BA@BBB999???8?@@?AAABB3BA=AAAC@@;;;1818::>0818ADBB@CB@@?BB?A?@AA:@A@=AB@??CC???BBA@A==;;889>>?@@;998//*/855>@@9=?>7
@ATNG8:04323:03733
GATGGTAGCTCACGTACGTCACACGTACTCATTCGTTTCGGAAGAGACAGGTACGTTAATAGTTAATAGCGTACTTCTTTTTCTTGCTTTCGTGGTATTCTTGCTAGTTACACTAGCCATCCTTACTGCGCTTCGATTGTGTGCGTACTGCTGCAATATTGTTAACGTGAGTCTTGTAAAACCTTCTTTTTACGTTTACTCTCGTGTTAAAAATCTGAATTCTTCTAGAGTTCCTGATCTTCTGGGATGTGTGCGCAGTGCCTACCATCGAATCACGAAAGTCT
+
>??@7?CCCCCCAABAA@BCBCCCA@BDCD<;:;CDF>CC@D@CDCCDCC?DCB@@<A@BBBB?B>ABBBBBBAA<AAAAC1BB:??DD<AACC@CBB?BC99:BDCCABAB985::5<<:49465668676/6A@@<@B??@?@>>=@BFD;;;7;;?<@A=B=B@>?>>AAA;>????5@=B;??ABB/=6337.3-----7<9<89=<=,=///=060::3:>=>?>>:==@@>>>A776@@6=///;66///=:::B<?==9==7767===<<DD9A?>>
@ATNG8:04325:03726
GATGGTAGGAGACACGTCGCACACGTACTCATTCGTTTCGGAAGAGACAGGTACGTTAATAGTTAATAGCGTACTTCTTTTTCTTGCTTTCGTGGTATTCTTGCTAGTTACACTAGCCATCCTTACTGCGCTTCGATTGTGTGCGTACTGCTGCAATATTGTTAACGTGAGTCTTGTAAAACCTTCTTTTTACGTTTACTCTCGTGTTAAATATCTGAATTCTTCTAGAGTTCCTGATCTTCTGGATATGAGTGACTCGTGCTACCATCGAATCACGAAAGTCT
+
<<BE@JBB?BBC;;6<A969EJLHCBCGCDCC@C@@@:@C6;7;;9ABCD@DCBBC@B?BBAA>B@CBCCBB@8>5:9998$381788818=;>;@<?:?A>AABAAB>AABB@@?C=BBB<>:==<888;;8=@DC;??@@@A?;;;FAA>>=B<878:>>5;7:BB>>>A>>:=====/=5;4;>===/>?>>>9>@@@C@@=<=<@D9??<?A@A<A<@@<@??@AAA<@<??778=188818AAAA???AAAAB>>>AA@@<@AA@@<===BCCC>CCBB
@ATNG8:04326:03705
GATGGTAGGCGTGTGAGAGTCTGCCCCAGAAGATCAGGAACTCTAGAAGAATTCAGATTTTTTAACACGAGAGTAAACGTAAAAAGAAGGTTTTTACAAGACTCACGTTAACAATATTGCAGCAGTACGCACACAATCGAAGCGCAGTAAGGATGGCTAGTGTAACTAGCAAGAATACCACGAAAAGCAAGAAAAAGAAGTACGCTATTAACTATTAACGTACCTGTCTCTTCCCGAAACAATGAGTACGATGAGAGAGCTCTCTCTACCATCGAATCACGAAAGTCT
+
>>JD@CCC@CBBBBCDCCCABA@@AA9@CG@CCBBBD?D>AABBCCC?AA?A=@A???@?@@(A?BBCBBBCCBBB<ACCCCCC3BB=A>AAAA3ABB?BBCA@AA@@;>;?>:?8738@AAC>?>@AAAAAA>?:?A>>9<<=AAA<;8=;A<B?=:8:AAAA;???>BB>BB?B@>89:////)///)/9999+671;ABC@@:::8=;@=;<;A;AA;8:6:=<<99:3::1;>?7;;6;>>>@@?888===?@==>==<==?===<@::;A:=<@@<<<6=>>>
@ATNG8:04332:03711
GATGGTAGCACGAGTCACTCATATCCAGAAGATCAGGAACTCTAGAAGAATTCAGATTTTTTAACACGAGAGTAAACGTAAAAAGAAAGGTTTTACAAGACTCACGTTAACAATATTGCAGCAGTACGCACACAATCGAAGCGCAGTAAGGATGGCTAGTGTAACTAGCAAGAATACCACGAAAGCAAGAAAAAAGAAGTACGCTATTAACTATTAACGTACCTGTCTCTTCCGAAACGAATGAGTACGATGAGAGAGCTCTCTCTACCATCGAATCACGAAAGTCT
+
?ABB;>BBB;66==CCCCCCCBBBB:BCD@CGFCAA?A>AAC;;;C@DL@C@@?@::9999$92;9<>>:B=>BF>>>ABCDC,;;;,;<CCC<ECB@BBBCBBBCC@C@CC@AAC?BBA@BCCCCCCCCBCCC@DBAA<@@>>??999;@DBB?BDCCCBBB?BCC??>?BB????;?????8???;99::::%:>:A;;;BAA@@<?<>>AA:=:<A:::=@AABAA@5:3:>>6??@<???CBAABB9:9B???@>;;;??@====D;;;?<??BB???9@:::
@ATNG8:04288:03792
GATGGTAGCGCATATCAGCGCAGCCCAGAAGATCAGGAACTCTAGAAGAATTCAGATTTTTAACACGAGAGTAAACGTAAAAAGAAGGTTTTTACAAGACTCACGTTAACAATATTGCAGCAGTACGCACACAATCGAAGCGCAGTAAGGATGGCTAGTGTAACTAGCAAGAATACCACGAAAGCAAGAAAAAAGAAGTACGCTATTAACTATTAACGTACCTGTCTCTTCCGAAACGAATGAGTACCTCTCAGACGCTCGTCCTACCATCGAATCACGAAAGTCT
+
:::<@AA@CCCBABCLCFDBBBBCD>DCC@BBBBBDAC@CCCCBCB?BB?B@BBBBDDF@+A<966<665=9;;6:B@>@@@,9;5;2;;;;(9;<8;<<<<?@:;7;@AA?CCB8;:AAAACCCDCCCCCCCACBBB@BBBBCCCC@D@CBB?BDCBBCDE@B@A@BA?AA=AA@399999+8>>9>@@@@@'?A=897@ABBBB?>=>?>?6:4:=BA@<@BCBCCGAD@AA@9A;;59@@AADB?AAABBBBCCBBBBAB??AC=?677A<A@BBBCB<C@??
@ATNG8:04291:03768
GATGGAGCGCACACTTAGATACAGTACTCATTCGTTTCGGAAGAGACAGGTACGTTAATAGTTAATAGCGTACTTCTTTTTCTTGCTTTCGTGGTATTCTTGCTAGTTACACTAGCCATCCTTACTGCGCTTCGATTGTGTGCGTACTGCTGCTATATTGTTAACGTGAGTCTTGTAAAACCTTCTTTTTTACGTTTACTCTCGTGTTAAAAATCTGAATTCTTCTAGAGTTCCTGATCTTCTGGGTCTCTCTCTCACGCACTACCATCGAATCACGAAAGTCT
+
<=A=?CDCDCCCBBA@CAAACAA@@@A@BBC?BBHE@CC@B@CCCDAAA@B<<;@;@>B@AA@D@CBBBBCBBA?99999)7918977*4<>B@CBB?BC=;;;CBC@CCBBBBBB@BDE@C@CCEC@@@@=@BBC@CCBCCBCCCDCBBAAAA??@B???;?>?9;;?@@=>;@::99*9<B9???BBB(@DDCC>CDDCCCBBAD@FEFF5C;;;C?B?BBADBBCBBCAD@BABBBC?AACI>CDBA;;;;;AB;;;AD@@A=A;;9A=?>>?9::,9999
@ATNG8:04293:03759
GATGGTAGTGTCATATGAGAGTGTGTACTCATTCGTTTCTGAAGAGACAGGTTACGTTAATAGTTAATAGACGTACTTTCTTTTCTTGCTTTCGTGGTATTCTTGCTAGTTACACTAGCCATCCTTACTGCGCTTCGATTGTGTGCGTACTGCTGCAATATTGTTAACGTGAGTCTTGTAAAACCTTCTTTTTACGTTTACTCTCGTGTTAAAAATCTGAATTCTTCTAGAGTTCCTGATCTTCTGGTATGACTAGTGTACTACTACCATCGAATCACGAAAGTCT
+
66A?9=BC@@:55<=;;@B@@>;<=<999:44.4999099882355:<;@4:.95<<5;7<<<A<?<>@:55<>9555)5599+9<.4455/5<<>9=6:49@9>?@@BB@CECCCCCCABCB@C@BBBCCCBB?BB@@=@AB@@ABABBBBBCICI@AAA@BB?C@BBB??@BA@=>;;;;.;:@5;;;;;):>BBB>B;;;@?:99=.9999'9==@A>A?CC?AAA;<;C@C@DCCEAA=A;;5;@@@@@@@@@@=>@@0000/)0<<<>7;;;;<=@8CCBB
@ATNG8:04299:03782
GATGGTAGCTCACGTACGTCACACGTACTCATTCGTTTCGGAAGAGACAGGTACGTTAATAGTTAATAGCGTACTTCTTTTTCTTGCTTTCGTGGTATTCTTGCTAGTTACACTAGCCATCCTTACTGCGCTTCGATTGTGTGCGTACTGCTGCAATATTGTTAACGTGAGTCTTGTAAAACCTTCTTTTTTACGTTTACTCTCGTGTTTAAAAATCTGAATTCTCTAGAGTTCCTGATCTTCTGGACGACGCGCACTGACACTACCATCGAATCACGAAAAGTCT
+
56>>;?BCCCCBAA;<666>BBBBBBBCCB<<8;BAC>CCAD@BBBBCBB?BGDCC@C@BBBB?B?BDAA@@@BC=@@@@>,==9=977)3=<>197808@?B?>=BB=AA>????@<@AA<?<?AB>===@<===B<@?>===>>>>?AA;;;>:8885:A<B=;;;>==A==8===<=-:5;9======'=>;;:2:77///<76;D3;;;;.;@>>>>D=???@BA===9=-//<:::76;>7>666999=AA???A@@===A=B;;;=:==><9888,8>A@
@ATNG8:04300:03794
GATGGTAGTATCTGCACACTCTGTCCAGAAGATCAGGAACTCTAGAAGAATTCAGATTTTTAACACGAGAGTAAACGTAAAAAGAAGGTTTTACAAGACTCACGTTAACAATATTGCAGCAGTACGCACACAATCGAAGCGCAGTAAGGATGGCTAGTGTAACTAGCAAGAATACCACGAAAGCAAGAAAAAGAAGTACGCTATTAACTATTAACGTACCTGTCTCTTCCGAAACGAATGAGTACGTGTGACGTACGTGAGCTACCTTCGAATCACGAAAGTCT
+
?;=B8A@@@@?BBBBBCFECCCCDD@BCC@CB@@@B?B?CACCCBC@BB?B???>89888(:;DACCCBBBBBC@>?ACCCC5CA=A4;;;*:BC>BCCBBBB@@>A@EG@BBB?CCBABBBCBCBCCCCCE@B@@??AAB???AC>A?BAB>ABBCABBA>???A??=?B<??A=AA99927<>989999(9@;@888B?>>>;>7;;?@6;5;AB;;8;BAABBB@B@CDE=BBE@AAABBBAA@AAB???DBBBBCCCBCCE=?<?BB@ABA>000+0000
@ATNG8:04303:03752
GATGGTAGCTCTGCTCTGACTCTCGTACTCATTCGTTCGGAAGAGACAGGTACGTTAATAGTTAATAGCGTACTTCTTTTTCTTGCTTTCGTGGTATTCTTGCTAGTTACACTAGCCATCCTTACTGCGCTTCGATTGTGTGCGTACTGCTGCAATATTGTTAACGTGAGTCTTGTAAAACCTTCTTTTTACGTTTACTCTCGTGTTAAAAATCTGAATTCTTCTAGAGTTCCTGATCTTCTGGGCTGCGCTGATATGCGCTACCATCGAACCACCTAAGTCT
+
BBC??CBBCBCBCCDCCCECBBBCCCCCDDAA?AAA?BC@D=@@BBCDE?DDCAA>A@CCCC@C@BCDCCCBBB>@@?@@1@C?B@AA=BEEEACCB?BA9;:BEEF@CDDDDCCC?CBB?B?CDDDBBBC?CCCC?CDCCCBBBCCCBBAAAB>BCC?BB?B?AABBBBCCCAB::99-9;@;99999*9B@@A>BCCCHCCBBBACCCC5CBBCE@C@BC@CBBBBAA?A@CCBCBB<?>AA:AAABDCCDCCCBBBGECCB?BCDDD@D?BB?BB@BBBA
@ATNG8:04312:03773
GATGGTAGCTCTGCTCTGACTCTCGTACTCATTCGTTTCGGAAGAGACAGGTACGTTAATAGTTAATAGCGTACTTCTTTTTCTTGCTTTCGTGGTATTCTTCTAGTTACACTAGCCATCCTTACTTCGCTTCGATTGTGTGCGTACTGCTGCAATATTGTTAACGTGAGTCTTGTAAAACCTTCTTTTTACGTTTACTCTCGTGTTAAAAATCTGAATTCTTCTAGAGTTCCTGATCTTCTGGGCTGCGCTGATATGCGCTACCATCGAATCACGAAAGTCT
+
<<AC@CCDDDCAAACBBDECCBB@A@AABBAA>AAAA<CG@C@CCCCCCCADAABD@I@CBBE@CACCCCBCBDD?CDDCC5A?>??DD=CBAC8<9@<?B@CCCCC@CBCCDBBB>BACDF?B@A@CCCC>AA::49?998<796689:777;9B:;:9@?C?CABBCCCBB?ABBAB8A=@=@@AAA2AACCC<@@@@@?@><<29999)9<<<<;?=@A?BCCCBCC@C=@?BB@A?AAAA;A:::::@@CCBBBA@><99199A=?9?A@@@AA9A@;;
@ATNG8:04312:03799
GATGGTAGAGAGACTGTAGCGCACCCAGAAGTCAGGAACTCTAGAAGAATTCAGATTTTTAACACGAGAGTAAACGTAAAAAGAAGGTTTTACAAGACTCACGTTAACAATATTGCAGCAGTACGCACACAATCGAAGCGCAGTAAGGATGGCTAGTGTAACTAGCAAGAATACCACGAAAGCAAGAAAAAGAAGTACGCTATTAACTATTAACGTACCTGTCTCTTCCGAAACGAATGAGTACCTCTCAGACGCTCGTCCTACCATCGAATCACGAAAGTCT
+
89;<<=DC@AACCCCCHEBBBB@>>:?BA?BBB?>;?;00/96//+5>7<8<;;<AA?A.=9;?8889@@<<;3;;99:9:'78396<>=1=:=:==;;:<;<=4:48A:>>>7;;;;;===@@>?=?>795:<<=8=<;;;::=<A=A;;8;>@@>>>@<@>>>AA>=A>>>>7;;;==1::>:88888(8817=9?<>>@@<@<@AAA6<6<999:7:AA>>>@<><>==6=00,0379-//5:::9??????C??>>;====B@A>=<>=<;555,7<=?
@ATNG8:04320:03777
GATGGTAGTATCTGTCTACGAGAGCCAGAAGATCAGGAACTCTAGACGAATTCAGATTTTTAACACGAGAGTAAACGTAAAAAGAAGGTTTTACAAGACTCACGTTAACAATATTGCAGCAGTACGCACACAATCGAAGCGCAGTAAGGATGGCTAGTGTAACTAGCAAGAATACCACGAAAGCAAGAAAAAAGAAGTACGCTATTAACTATTAACGTACCTGTCTCTTCCGAAACGAATGAGTACTATAGACTATCTGAGACTACCATCGAATGAGGTTAGTCT
+
@AAA>A?@@BBBBCBBBCCCCBBEE@BAB@BCCCAA?A9::GBBBBA@?=?=?BBCBCCC1B@@@@>>=B=<8<5:8@AEED3BB@C=@@@5@@@<@BBBBFEBB?B?AC?@@@?BACAABCBBAAABBBB>9=@00-0>@@@C@@?A@BBC@DLBBAABC@BBB@?@@CC@BAB?BA99:,:::3:::9:9%:?;8:7ABBC@@;?;?CAA<B=A@;;;@BCCBCCC@C@CDD<A::8:@BBCAAAABAABBBBBDCDBAABCCC?DAAAD@CACA>A?DBBBB
@ATNG8:04330:03750
GATGGTAGGCGACATACATACGCGCCAGAAGATCAGGAACTCTAGAAGAATTCAGATTTTAACACGAGAGTAAACGTAAAAAGAAGGTTTTACAAGACTCACGTTAACAATATTGCAGCAGTACGCACACAATCGAAGCGCAGTAAGGATGGCTAGTGTAACTAGCAAGAATACCACGAAAGCAAGAAAAAGAAGTACGCTATTAACTATTAACGTACCTGTCTCTTCCGAAACGAATGAGTACAGAGAGTACGATATGTCTACCATGAATCACGAAAGTCT
+
56==8=>><===@@>>?@A@===?>:C@@@CBBD9999<@@C@@AF@BB>A:?@@;;;;.9<999CCCA>;;;09<55555$5<6;.555'5>>9>>>>===65059<<:<==:==<<BB=B69969>>BB:=?==<=BDCBB@A>AACCC@@@@CCCCE@AA@@AA=AB?BBB?BBAA@;@??9?BBBB3BC@@:::CCA==7<,///;)/)/:@;0+000///96>:>>>7<::4:<<454<777BBCA@ABBBBBBCBEAA>>@@A=AA@>>>>5;555
@ATNG8:04330:03751
GATGGTAGGCGAGAGTGAGACGCAGTACTCATTCGTTTCGGAAGAGACAGGTACGTTAATAGTTAATAGCGTACTTCTTTTTCTTGCTTTCGTGGTATTCTTGCTAGTTACACTAGCCATCCTTACTGCGCTTCGATTGTGTGCGTACTGCTGCAATATTGTTAACGTGAGTCTTGTAAAACCTTTCTTTTTACGTTTTACTCTCGTGTTAAAAATCTGAATTCTTCTAAGAGTTCTGATCTTCTGGGTCTACGCTCGTCGCGCTTACCATGAAATCACAGGATTCATCTCCG
+
45557<<B?A@>9///777799;<>>666;=C?CCCB=@@<@?::;CGDHAC@@>@6:5:?AC?D>??AAABBBB>BDCFC3AA<@===6<BBB>A>?:><8;;<333,397577<;:>>@<@;:::>>>??<?>@@8;;B>>>>>>@@;;;;;=:>>?;>=:==ABAAA@@??:=8787)8187)8::::*7;////)////3.-...-.;;;)757;:6@;@A<A::4699:*//66:<=7<;<<399:9:=8899///7933-390---//(/6==;;5;5)**2***,2
@ATNG8:04284:03806
GATGGTAGCTCTGCTCTGACTCTCGTACTCATTCGTTTCGGAAGAGACAGGTACGTTAATAGTTAATAGCGTACTTCTTTTTCTTGCTTTCGTGGTATTCTTGCTAGTTACACTAGCCATCCTTACTGCGCTTCGATTGTGTGCGTACTGCTGCAATATTGTTAACGTGAGTCTTGTAAAACCTTCTTTTTTACGTTTACTCTCGTGTTAAAAATCTGAATTCTTCTAGAGTTCCTGATCTTCTGGTGAGATATGCATGATGCTACCATCGAATCACGAAAAGTCT
+
56>>8<BBA@;@DBBCBBCCBBBBCBBBBBBB?BBBC@CC@C@BBBBDFFBCCCA@>@?BDCC@CACCCCCCCCD?@@@>=,>>:>>AA;?A;<7<@B>@B8;;@BDDACCDBCCCD@BCE@C?BBBB@A@C@CBCC?BBBBBBBBEBBBBCCCB?CBB?BD@C?BBCBBCCCC@CCCDD:B=B=@A?A?A'@AAAB<BCCAAABBBB@BBBB5BBCCD?C@CC@BBAAAAA=A?BBABBC?AAC@CBCCCCCBBBBABBBBCCCC@C@@?B@@?B@::::.;@;;
@ATNG8:04285:03836
GATGGTAGTGTCATATGAGAGTGTGTACTCATTCGTTTCGGAAGAGACAGGTACGTTAATAGTTAATAGCGTACTTCTTTTTCTTGTCTTTCGTGGTATTCTTGCTAGTTACACTAGCCATCCTTACGCGCTTCGATTGTGTGCGTACTGCTGCAATATTGTTAACGTGAGTCTTGTAAAACCTTCTTTTACGTTTACTCTCGTGTTAAAATCTGAATTCTTCTAGAGTTCCTGATCTTCTGGGATGTGTGCGCAGTGCCTACCATCGAATCACGAAAGTCT
+
;<<@9A;?BBCD?<<ABBBBB@@<<?<@@?:<7;445/4;7=095@@=6616;:9>5>5::::<A>ABB<<<<;:5:::::'7::0//99(//44.444.396:;;;8;6;55556<<=:@?2969:997/-*-6--(/<<<=>=;;:<::555<5;;@=@@=@=@::9@999><<9999&95>39999*4;<<>7@;?999?9592999*5995949=@B>@BDB:99?A;AA@:99;>;:9,999:@;;;CCBAB;:69BA;@@BBB?BAA@@@@;@BAA
@ATNG8:04288:03805
GATGGTAGCGCACACATAGATACAGTACTCATTCGTTTCGGAAGAGACAGGTACGTTAATAGTTAATAGCGTACTTCTTTTTCTTGTCTTTCTGTGGTATTCTTGCTAGTTACACTAGCCATCCTTACTGCGCTTCGATTGTGTGCGTACTGCTGCAATATTGTTAACGTGAGTCTTGTAAAACCTTCTTTTACGTTTACTCTCGTGTTAAAAATCTGAATTCTTCTAGAGTTCCTGATCTTCTGGGTGTATCAGCGAGTATCTACCATCGAATCACGAAAGTCT
+
56<<5:<90//<9;;?CB;;;@@A@9;4999:09BCB=CC<A<@AABBBB@CDCCD?B=;99?;?8BBBBBEDDD>@<GEL0@@<0..-:/---//(//3,33388888;:>>?===@D@CCD@C@CCDCAAAB>BBBB?ABBBBBCCBBBBBAB@@=@DC?;;;<@BBCBBBDCC7;<AAB3B5;5;;;;.;BCCC=BBBCBBBACFFHKJK5BBABA>B@CC@BBBBB;;5;<@@@@;;4;;;;/;BBABCCBBB@;;;;BBBC>BBBAB=@;;;;;;0;?@?
@ATNG8:04293:03834
GATGGTAGTGTGTGCTCTGAGAGTAGTACTCATTCGTTTCGGAAGAGACAGGTACGTTAATAGTTAATAGCGTACTTCTTTTTCTTGCTTTCGTGGTATTCTTGCTAGTTACACTAGCCATCCTTACTGCGCTTCGATTGTGTGCGTACTGCTGCAATATTGTTAACGTGAGTCTTGTAAAACCTTCTTTTACGTTTACTCTCGTGTTAAAAATCTGAATTCTTCTAGAGTTCCTGATCTTCTGGAGATACACATGATACTCTACCATCGAATCACGAAAGTCT
+
444405;=<:5556599;566<;;;>>C?A@@B>ABBD<@@@D@BBBCCCBACB:;;AM@BBBDAK@BBCDCCC;;69@A@A2@A=A@A@8??:;4:;A=BD;9:ADBE@BBBB>>??;??C?C@CCDB<;;A@CCDC9;<CACCDBCBBCC@A@B<@:;7:@?C?CC@@@BB@@>B;;;;-;;@9;;;;.9@;::.9=>==>000=*0/0/$/@=?@:C>BB@CA@@>00*/3<<9:0949>A?AAACBBBB;:99:9<?=?:949@AAC?B???CCC=BBBB
@ATNG8:04295:03836
GATGGTAGCACGAGTCACTCATATCCAGAAGATCAGGAACTCTAGAAGAATTCAGATTTTTAACACGAGAGTAAACGTAAAAAGAAGGTTTACAAGACTCACGTTAACAATATTGCAGCAGTACGCACACAATCGAAGCGCAGTAAGGATGGCTAGTGTAACTAGCAAGAATACCACGAAAGCAAGAAAAAGAAGTACGCTATTAACTATTAACGTACCTGTCTCTTCCGAAACGAATGAGTACGATGAGAGAGCTCTCTCTACCATCGAATCACGAAAGTCT
+
45458>@?AC;96<<@BCCCCDCAA7A;;6;BAA;;497@@BCCAC?BE@B?BCCCCCCC2A=AAB:9:@A@@@8@<?=999(9@<@5;;0:BA;?AAB@CC@A?A?BB?@@@8;;BABBCCFCCCCCBBB@BEDD@C@@@CAAA=A?C;<::CDCBAAC@CB?@@B@AA>ABA=@@9::27;><88999(/838///:9<;=3:399=;4:39=A@@=A:::ABB?B@BBB=BAA>???AB???BBBABA@===<<;=<=<;=:=898?<?ACA???9?:99
@ATNG8:04296:03816
GATGGTAGCTATACGTATATCTATGTACTCATTCGTTTCGGAAGAGACAGGTACGTTAATAGTTAATAGCGTACTTCTTTTTCTTGCTTTCGTGGTATTCTTGCTAGTTTACACTAGCCATCCTTACTGCGCTTCGATTGTGTGCGTACTGCTGCAATATTGTTAACGTGAGTCTTGTAAAACCTTCTTTTTTACGTTTACTCGCGTGTTTAAAAATCTGAATCTTCTAGAGTTCCTGATCTTCTGGGATGTGTGCGCAGTGCCTACCATCGAATCACGAAAGTCT
+
CCBC?BCCCCCCCAABCDCCCEBBBBABBBAA=@@?A=BC@C@CCCACCC@CABBC?C?ABDC=A=AAABBBB@>977777$9718>BD=BBBB>B@?8>A:;;?A98959BBBAAAA;===;A;;::A???A:<<;@9>>C<<<>>>>>AA>>>?;?>=9=@;C;A@;;;>>AC9@????6?=A;<9;;99&9:555.687///98;;:(6666'2:7/.07//+/9:8<>?<?=AA@@@A<:9==6=//-;--/98<<BBB;?@?<>==>A<???@:::7;>>>
@ATNG8:04301:03819
GATGGTAGCGAGCGAGTGTGTATACCAGAAGATCAGGAACTCTAGAAGAATTCAGATTTTTTAACACGAGAGTAAACGTAAAAAGAAGGTTTTTACAAGACTCACGTTAACAATATTGCAGCAGTACGCACACAATCGAGGCGCAGTAAGGATGGCTAGTGTAACTAGCAAGAATACCACGAAAGCAAGAAAAAAGAAGTACGCTATTAACTATTAACGTACCTGTCTCTTCCGAAAACGAATGAGTACTATGTAGAGCTCTATACTACCATCGAATCACGAAAAGTCT
+
56<<7<BBBBB@A@CCDCCCDEIBA>BDCACDCC??;?5;;@AABB@BC@B?<;@::;;;;%9;=BBBBCGCCCD=BA;;;;;*;A=@=AAAA0?CB=EBBBAAC;;7;@DC@EDD?BBBBCAAACCCCBBCCCBCCB999:BABCCE>B?BAA?AFDCCCB@?@@A@AB?BC@BBB?AA99929>><::9:99%0=:=000@@@@@,/*/899)/)/:=@>=BBAAAA@<<90000,000,0>>>CCBCB@??BA???AAA@@@=///+/;;;;5;>;:@@AA8A@A@
@ATNG8:04309:03839
GATGGTAGTGTCATATGAGAGTGTGTACTCATTCGTTCGGAAGAGACAGGTACGTTTAATAGTTAATAAGACGTAACTTATTTTTCTTTGCTTTCGTGGTATTCTTGCTAGTTACACTAGCCATCCTTACTGCGCTTCGATTGTGTGCGTACTGCTGCAATATTGTTAACGTGAGTCTTGTAAAAACCTTCTTTTTAACGTTTACTCTCGTGTTAAAAATCTGAATTCTTCTAGAGTTCCTGATCTTCTGGTCTACTACACTGTACTCTACCATCGAATCACGAAAGTCT
+
:?>=9><?;;<<@;69;;<=?<AAA::949//)//-(--(-3--///772999999072////)/)//)/444596;;.44444$444(4/::1----(-57)/5.5556;99>>=?>6666;;97:.//----,6077-/)////:;;;;665997992///39939)444444944.444444$4.4.55555$4.4;;<2:--------/4:<<<*<;;66169>>:>??<<::./)//:///)//525555=@@@<;>;@;99999949994929>99999)9944
@ATNG8:04315:03810
GATGGTAGTGAGTACAGATCAGACACCAGAAGATCAGGAACTCTAGAAGAATTCAGATTTTTAACACGAGAGTAAACGTAAAAAGAAGGTTTTACAAGACTCACGTTTAACAATATTGCAGCAGTACGCACACAATCGAAGAGCAGTAAGGATGGCTAGTGTAACTAGCAAGAATACCACGAAAGCAAGAAAAAAGAAGTACGCTATTAACTATTAACGTACCTGTCTCTTCCGAAACGAATGAGTACGATGAGAGAGCTCTCTCTAACCATCGAATCACGAAAGTCT
+
>>@?=?:9990//:777<666<;5555:;=9=@A@@@;@:?AC995=886163///7;::;)/(/39899::8;81;>A@@<<);?:?2:99&5<<7;<<>=<<5:;6;=AD=@@D79:???@@@BABAADBAB?BBBB?AA@@@A@@;A;A;;69AA@A@>C@C?@??@;>=;>@=8@@?>?9?33/7???BB)AB><<<=?:?;A8;8;;;<9>999@@A<AAABB@A=@4:::.97:8=9>?;>ABBBBBB>=?7///---4--(-2688>>9;;=3400*00//
@ATNG8:04319:03816
GATGGTAGCGCGACGAGCGTAGACCCAGAAGATCAGGAACTCTAGAAGAATTCAGATTTTTAACACGAGAGTAAACGTAAAAAGAAGGTTTTACAAGACTCACGTTAACAATATTGCAGCAGTACGCACACAATCGAAGCGCAGTAAGGATGGCTAGTGTAACTAGCAAGAATACCACGAAAGCAAGAAAAAGAAGTACGCTATTAACTATTAACGTACCTGTCTCTTCCGAAACGAATGAGTCGTGTGCGACGTGTCTCCTACCATCGAATCACGAAAGTCT
+
56<<8<AABB@;:;BB?AACCCABB<BBC?BCCB<<7;>AAA???B?DC@C?BA@=>===,=<AABBBCCCBBB=9:;CEEM5BC=A4;;;*:CB>BAA@BCEDD@C@BB@BBA<AA??ACCCCCCCDBCCC?CCBB@CAAABBBB?B?BBB?BCBBBBBC@BAABCB>BB>BBF@AA???8>=?;=????.;><?;;;AA???<?;?BBB5838?@@@?BC@??AA@C?BBA;A??<?BBCBBBBBAAABBBBAA@@>=8=7817>??A=A>>>?A@:A@@@
@ATNG8:04322:03821
GATGGTAGTCTCAGATAGTCTATAGTACTCATTCGTTTCGGAAGAGACAGGTACGTTTAATAGTTAATAGCGTACTTCTTTTTTCTTGCTTTTCGTGGTATTCTTGCTAGTTACACTAGCCATCCTTACTGCGCTTCGATTGTGTGCGTACTGCTGCAATATTGTTAACGTGAGTCTTGTAAAACCTTCTTTTTTTACGTTTACTCTCGTGTTAAAAATCTGAATTCTTCTAGAGTTTCCTGATCTTCTGGCTCTCGTAGACAGATACTACCATCGAATCACGAAAGTCT
+
56>>9>CCABBCCCCCJC:;;DDDECBAAB;:5:;;;,:A;A?CCBCCCC?A@?999):<@>BA=B?CCBBBCCCC=@===<<&=;6;7999-;DAA?B<<7;C<@@BCCC@CDCDCDBB@BBB?B@DCCCCGBB?BCCC@CAAACBCCBBBBDCCCC>@992;;6;?BC@AACCBB?BA@@@.;5;?CCJJGGG#CCCCC>CCCCCCCCCC@CCCC5C@@AC4;4:92;A@@@;;;0;=ABBBBB>A;<8;CCBBDCBCBBCCDDCBB@@=?BBBD?CDBB99949999
@ATNG8:04325:03808
GATGGTAGAGTATCATGTGTATCTCCAGAAGATCAGGAACTCTAGAAGAATTCAGATTTTTAACACGAGAGTAAACGTAAAAAGAAGGTTTTACAAGACTCACGTTAACAATATTGCAGCAGTACGCACACAATCGAAGCGCAGTAAGGATGGCTAGTGTAACTAGCAAGAATACCACGAAAGCAAGAAAAAGAAGTACGCTATTAACTATTAACGTACCTGTCTCTTCCGAAACGAATGAGTACTCATCGTCGTGTCGTGCTACCATCGAATCACGAAAGTCT
+
<<<B?666=>CCCBCBCCDDCBBBB@CCC@CDBCCB?B@BBBFDDD@DC@CADFD@@@@@1@@CCCCCCCAAAD?CCCCCEC3CC@C6;;;.;??<ABBBBCDCC@C@@?=@CF@CBBBDBBBCDDBCBCCC@CBBB?BBAA@A@?<B@BCCAGDCBBBBA?BBBBBC???>?DD@CB???8===8=>@@@2@A=AAABCBAAA3618=>>5;7;@CCC?AAAA@@@>A=@@F=BAB?;:9@ABABBBBBAAABA<;;;???ABA=@@???<>>??@?@<@@CB
@ATNG8:04332:03824
GATGGTAGTGTCATATGAGAGTGTGTTCTCATTCGTTTCGGAAGAGACATGTACGTTAATAGTTAATAGCGTACTTCTTTTTTCTTGCTTTCGTGGTATTCTTGCTAGTTACACTAGCCATCCTTACTGCGCTTCGATTGTGTGCGTACTGCTGCAATATTGTTAACGTGAGTCTTGTAAAACCTTCTTTTTTTACGTTTACTCTCGTGTTTAAAAATCTGAATTCTTCTAGAGTTCCTGATCTTCTGGAGATATCATCAGCGAGCTACCATCGAATCACGAAAGTCT
+
<;<905=<ABCBBB@>>BBBBABC;;4;;?>?9>4::,9@<=8666<<>;;><<::5939:44057:;@<5566<8<=?A?A&<?25:?@9A=>>:>:>?>?;;@?BCB@CFEDCCBB@BCC>B>BB@@@CCC>BAAA=@BBBCCCCCCBAABCBB?ABB@@@=A<@B@AAABCC@CCCCC5;6;=;;<<<<<#;BCFD>DDFBBDA@;;;6;CCC5CAC@B7;9;C@CA@<<00,0*0=<@AC8:;@<@ACCCCCGDFBABCEDCC;;9;@@@A=AABBCCC>CBBC
@ATNG8:04333:03800
GATGGTAGTGCTTGAGAGAGAGACCCAGAAGATCAGGAACTCTAGAAGAATTCAGATTTTTAACATCGAGAGTAAACGTAAAAAGAAGGTTTTACAAGACTCACGTTAACAATATTGCAGCAGTACGCACACAATCGAAGCGCAGTAAGGATGGCTAGTGTAACTAGCAAGAATACCACGAAAGCAAGAAAAAGAAGTACGCTATTAACTATTAACGTACCTGTCTCTTCCGAAACGAATGAGTACGAGAGAGCACACGTGTCTACCATCGAATCACGAAAGTCT
+
::=B;>?CB;669==>@?AA@A;;;05@<7=B<6666>47=:/0/<7;9386/0///;;;)74733398998;;;9;;/////$//(/0666.6686::<<::833.3:><::::;;;;<CDFDEJEDCCCBB?BCCC?BBB@@@@@<A@C@@>@CCCCBCB?BDCBBB@CC?@@@399999+9==999999(7?<A588CB888=B<??BC581/:@00+0=<<@DCAC?BDD=CCC?@A?BBBBBBBBB>>>BBBBBAAAB>@=<>888A<?=AA;;;0;;;:
@ATNG8:04339:03214
GATGGTAGTGTCATATGAGAGTGTGTACTCATTCGTTTCGGAAGAGACAGGTACGTTAATAGTTAATAGCGTGCTTCTTTTTTTCTTGCTTTCGTGGTATTCTTGCTAGTTACACTAGCCATCCTTACTGCGCTTCGATTGTGTGCGTACTGCTGCAATATTGTTAACGTGAGTCTTGTAAAACCTTCTTTTTTTACGTTTACTCTCGTGTTAAAAATCTGAATTCTTCTAGAGTTCCTGATCTTCTGGTCTACTACACTGTACTCTACCATCGAATCACGAAAGTCT
+
AADE@DCCC?@ADDCCCCDDBBCCCBBCBCBA@ACCE=BC?B?BBBCCCC@CDDCD>B>ACA@<B?BBCDCBBBB?BBBBAA@#::5:@BB9AB@@=@CB?BE?@@AHCD?BCDDCCCC@CDG?C?CDCCABBB@CCDDACBBBDBCCEDCCCBBBB@BCC@AA?A?CCBBBBBBC?BBDDD;C@C?BB@A@BB#BCCCC=CCDBBBBBBC@CDDD1CAAAE?B?BEBCCCCBB@<@=@BBBBB=A@@<@ABBCCCFCCCCCCCCEC9999CBBC@CECCBBB<BA??
@ATNG8:04341:03216
GATGGTAGCGCGACGAGCGTAGACCCAGAAGATCAGGAACTCTAGAAGAATTCAGATTTTTAACATCGAGAGTAAACGTAAAAAGAAGGTTTTACAAGACTCACGTTAACAATATTGCAGCAGTACGCACACAATCGAAGCGCAGTAAGGATGGCTAGTGTAACTAGCAAGAATACCACGAAAGCAAGAAAAAGAAGTACGCTATTAACTATTAACGTACCTGTCTCTTCCGAAACGAATGAGTACGTGTGCGACGTGTCTCCTACCATCGAATCACGAAAGTCT
+
//:;7<BBAA@@;;9@;BA;A?99909=>=@@@<;;7;8::>00/0*0;6;588588===+=7A83397777373(33/////$//(/(///&/67188:::==7626+52/22245559>==??ABBBBCCB?BBBB?B@??BBAA=A=A;;8;ACCCDDB?BCCCBB?BB?BBD;????=5===9::999(9B??9:8DAA;;7;8>@AA=@=@@CCB?CEBBABC?C<??@9@?@;?ACAAABAAAAABABBB???BC>;>BB?>=>BB=@?BA;;;09=99
@ATNG8:04342:03232
GATGGTAGGTGCAGCATGAGTGTATCCAGAAGAATCAGGAACTCTAGAAGAATTCAGATTTTTAACACGAGAGTAAACGTAAAAAGAAGGTTTTACAAGACTCACGTTAACAATATTGCAGCAGTACGCACACAATCGAAGCGCAGTAAGGATGGCTAGTGTAACTAGCAAGAATACCACGAAAGCAAGAAAAAGAAGTACGCTATTAACTATTAACGTACCTGTCTCTTCCGAAACGAATGAGTACGATGAGATCTCGTGTGTACCATCGAATCACGAAAGTCT
+
7///4//57;:7////9999;<66;@?@:93//)/:;;7<88:;@==>:9924377/0/:;;$/)/////===>EC>B;66B@A0A@;>====2=BB=9;;;:9>?D?B?BC>BAC?BAA@@@;;9@999BC@A=>>@A>AAAAAA@@<@>C;;8;>>CCA9:89<A@?A=9:89@A9>>@@@89976;>ACC1BC>B743?777:)0)////(/(/8>>9;@?@@@@@@B>;;;/;@?:>A@@@@@@A?>97:???ABBBAAABB>@AA??;??B@BBB>BCCC
@ATNG8:04342:03237
GATGGTAGGACGAGCGTCTGAGAGGTACTCATTCGTTTCGGAAGAGACAGGTACGTTAATAGTTAATAGCGTACTTCTTTTTCTTGCTTTCGTGGTATTCTTGCTAGTTACACTAGCCATCCTTACTGCGCTTCGATTGTGTGCGTACTGCTGCAATATTGTTAACGTGAGTCTTGTAAAACCTTCTTTTTTTACGTTTTACTCTCGTGTTAATAATCTGAATTCTTCTAGAGTTCCTGATCTTCTGGTGTCTGATCTGTATCACTACCATCGAATCACGAAAGTCT
+
8:<<?CCB@CC;;;<<==BBBBBC?ACADDCF@CCCE>BB?B?BCCBBCFACCDBB@B@EBBB>B@CCCFGCCBC>;;;;;*;@<@@CB=BB;;5;:;5;C?<;=CCCACCGCGFEGAGCB@B@CIJECAAABCBBB?CCCBBBCCCCCCCCCCC>@@@?@@>@@CCBBCDDBB=A;;;;.;=A@CCCCCCC#BA;;;;.;BCCGDECCCAEACC@CCBBB8;8;A=ABAAA@@=A?AAABBA?A:;7;@@AABCABBECCCDCCB@@=@BBBD?BBBBAA@9??::
@ATNG8:04345:03214
GATGGTAGATACTCGCTGATACACCCAGAAGATCAGGAACTCTAGAAGAATTCAGATTTTTTAACACGAGAGTAAACGTAAAAAGAAGGTTTTTACAAGACTCACGTTAACAATATTGCAGCAGTACGCACACAATCGAAGCGCAGTAAGGATGGCTAGTGTAACTAGCAAGAATACCACGAAAAGCAAGAAAAAGAAGTACGCTATTTTAACTATTTTAACGTACCCCTGTCTCTTTTCCCCGAAACGAATGAGTACATAGATATACGTATAGCTACCCATCGAATCACGAAAGTCT
+
55==:??DDCB>CCDCBCCCC@?@@;@AB@ECDBCC?B<;:CCBCBABB?B?CDCBBBB@A)B?CBBBDDBBBBC=A@;;;;;*;@5;5;;;;*:CC6:;6CB@ABC=A=@A>ABB?BBCCDBCBCCCCDCCBC@BBBC@CBBBBA@?3:6:>@;@BBCCCCA?CBBBCB?8979@@:@@9999+9>><ACEEE3BB????@A@>/---)-)-3----(-)-9==<>>7>>:<>:===*999&3==6<8855<ABBBBBBBB???CCDCBBBAA==788*8>>>>;>;>=900+0000
@ATNG8:04355:03244
GATGGTAGCTATACGTATATCTATGTACTCATTCGTTTCGGAAGAGACAGGTACGTTAATAGTTAATAGCGTACTTCTTTTTCTTGCTTTCGTGGTATTCTTGCTAGTTACACTAGCCATCCTTACTGCGCTTCGATTGTGTGCGTACTGCTGCAATATTGTTAACGTGAGTCTTGTAAAACCTTCTTTTTACGTTTACTCTCGTGTTAAAAATCTGAATTCTTCTAGAGTTCCTGATCTTCTGGGTCTCTCTCTCACGCACTACCATCGAATCACGAAAGTCT
+
59AB9ABBCCD@AACCBCGDCCCBBBA@BCCC?BA@@=ADAE@DBBABBB?CCCCC?B?BCBB?B@BCBBBBB>D<99777'7;1<@AA<ABBD?AAC@BB<==>AAC<?>BBBBCC@?>?<A<AAAA?A8:7:DAA:>=??>>>AAABAA<;;@:898=BB=B;????AA@?@<>>>BA2C;>:88998(8=<<<4;::876<=<>:?=?=*9;;;>:>;>@9@AE@;:;<@<@A>>>?7;;BE;BCAA????ADDAAAA;:;?:::::@:>===???8????
@ATNG8:04360:03205
GATGGTAGTATAGATCTCTACATAGTACTCATTCGTTTCGGAAGAGACAGGTACGTTAATAGTTAATAGCGTACTTCTTTTCTTGCTTTCGTGGTATTCTTGCTAGTTACACTAGCCATCCTTACTGCGCTTCGATTGTGTGCGTACTGCTGCAATATTGTTAACGTGAGTCTTGTAAAACCTTCTTTTTTTACGTTTACTCTCGTGTTAAAAATCTGAATTCTTCTAGAGTTCCTGATCTTTCTGGATATGAGTGACTCGTGCTACCATCGAATCACGAAAGTCT
+
A@BB@BECCCABBCCEGCBB;;;@A@@@A@;;:<CBD>BC@CA;<;CCCA=>@@00-/69;<D@B@CCCAA000@:0000)//)445<4<@AB@BCE@DF9;;BCCC@CCCCCBBB?BBC@C@CCBBBBBC?AACD@CCCBBBBBCBBBCCDCC@@@@@BB@C?BBBCBBBCD>C;;;:.;<@5;;@@@AA#@CBCC;;;BBBCBABA@CDCD5DBBFFAC@CD@BBB;;;C@C@CBBA;;;6;@@<ACCCCCCCCCBBDCB::;CC?CCCCC=@@??:::.;;;;
@ATNG8:04360:03227
GATGGTAGTATAGAGCTCTACATAGTACTCATTCGTTTCGGAAGAGACAGGTACGTTAATAGTTAATAGCGTACTTCTTTTTCTTGCTTTCGTGGTATTCTTGCTAGTTACACTAGCCATCCTTACTGCGCTTCGATTGTCGTGCGTACTGCTGCAATTATTGTTAACGTGAGTCTTGTAAAACCTTCTTTTACGTTTACTCTCGTGTTAAAAATCTGAATTCTTCTAGAGTTCCTGATCTTTCTGGTATACACACTCGCTCGCTACCATCGAATCACGAAAGTCT
+
8:?>055=BCB===CLBCDCCCCCCCCDB@@B@C@@@<@C@E@CCBAACD?ABBBB?B=??BB@E>AABBAABDD7>>>><'<<3<:::37AAC9:8D@CC789<8>?89998>=@?;>>C=B;:::665991775/(//..3837569967/--6(,(,,(,6,3-5@;798>9;497798-8/818<<</=?@A@:A@@???988:4::;;+;?AAA=B=?@7;;=;:9;6;6;<<>877(89858///878?A>>>>A>>><<=8<98890669<:>>9>@>>
@ATNG8:04361:03224
GATGGTAGTGGTGTCTCTGAGAGTAGTACTCATTCGTTTCGGAAGAGACAGTTACGTTAATAGTTAATAGCGTACTTCTTTTTCTTGCTTTCGTGGTATTCTTGCTAGTTACACTAGCCATCCTTACTGCGCTTCGATTGTGTGCGTACTGCTGCAATATTGTTAACGTGAGTCTTGTAAAACCTTCTTTTTACGTTTACTCTCGTGTTAAAAATCTGAATTCTTCTAGAGTTCCTGATCTTCTGGGTCTCTCTCTCACGCACTACCATCGAATCACGAAAGTCT
+
44;=6:99//)/7777>=666;:99;;:999::255==7=>:=:==>>==;@;?@<<8>6956:1:<>ACCAAA>C466A@@+E@7;;=@6@>9929999994;;@@=B?ABABBA99999:@EAAABBBB<<5<BA@=@CBBBB;;;B;;;000<:=00+/;;;8;><AA?@?@>@::99+9.5.59999'99999,99:9<:5555.5555$5999949555.5;;;5545:344459:.4455)59999;;;;;:9-------(/79::5994459909;44
@ATNG8:04362:03207
GATGGTAGTCTCAGATAGTCTATAGTACTCATTCGTTTCGGAAGAGACAGGTACGTTAATAGTTAATAGCGTACTTCTTTTTCTTGCTTTCGTGGTATTCTTGCTAGTTACACTAGCCATCCTTACTGCGCTTCGATTGTGTGCGTACTGCTGCAATATTGTTAACGTGAGTCTTGTAAAACCTTCTTTTTACGTTTACTCTCGTGTTAAAAATCTGAATTCTTCTAGAGTTCCTGATCTTCTGGGTCTCTCTCTCACGCACTACCATCGAATCACGAAAGTCT
+
:8>>8;;?CCBBAAABB@BBBBB@AACCCCBB?A@@@8@@=A<ABBBCBB@=@>BB?A>@??D@D@BBBBABCBB=@@AAA0AC>A@MI?@@@B7:6<9=A899AAA@@CBABCCCC?BCC@B?BBBGCCCFACCBB@BDAAAB@@@B@@?;<<@:@;;7;A?@=AA;;;ABBC?BBBBB9A>C=;;;;;*;A;;;0;@AABB;;:A9A=A=,>999A<A@GFA@@@A@:;7;<@@BCCC@BBBB=BBBBBBBA@@AB<;;BBBC@CCCDM@CCAABBB=A@@B
@ATNG8:04364:03242
GATGGTAGCTCGCTGATGATATCTCCAGAAGATCAGGAACTCTATAAGAATTCAGATTTTTAACACGAGAGTAAACGTAAAAAGAAGGTTTTACAAGACTCACGTTAACAATATTGCAGCAGTACGCACACAATCGAAGCGCAGTAAGGATGGCCAGTGTAACTAGCAAGAATACCACGAAAGCAAGAAAAAAGAAGTACGCTATTAACTATTAACGTACCTGTCTCTTCCGAAACGAATGAGTACTATAGACTATCTGAGACTACCATCGAATCACGAAAGTCT
+
BBBC@DAA@EAACBABCCCCCCCCB?BAA=BBBBBB@C@CBBBAAA?BB@C@CBA@AAAA2@?BBA@ACCCBBB<AAABAAA0@?<@4;;;*;BB>B;;;BBCCB@B?CD@CCC>@@BBCBBBDFFBAABDD@DCBC?CCCBBBAB>B?BBB?@>ABCCDD?BBBBBB>AB???@@CD???8<>@;9:::::%0>9=000FACBB:>;>>AA6;5;=A@@=@CBBCBC?A=?><6=993:@?@BDDCCCCBBBBBBBBBBBABB::9:???B?DCBB@@?9@A::
@ATNG8:04366:03209
GATGGTAGACATATCGTACTCTCTGTACTCATTCGTTTCGGAAGAGACAGGTACGTTAATAGTTAATAGCGTACTTCTTTTTCTTGCTTCGTGGTATTCTTGCTAGTTACACTAGCCATCCTTACTGCGCTTCGATTGTGTGCGTACTGCTGCAATATTGTTAACGTGAGTCTTGTAAAACCTTCTTTTTACGTTTACTCTCGTGTTAAAAATCTGAATTCTTCTAGAGTTCCTGATCTTCTGGCGCGTATGATGTCGCCTACCATCGAATCACGAAAAGTCT
+
ABCE@CCCCCCCC@@BCCDDEA@@CBCCCCBC?CCCC<CB>@>@CCCCBB?CCBBA?B?BBCB?D?BABBCCBA@=@@?=@+?=8;7816@@@<A@A>??;???A;;6;@<<=@@?<@AA;A=A?>==@@A=AA@@9@>>?@>>>@CAAA==>A=@??<??:><@@?D@@@??8>AADC;D=A;:::::):>66606::///=::>5;;;;.:BBBC=B<??;?ABA>>><@=??@@==:>>A<A@@@A?>>>???A>=:>DD==<=>@=?>=>8888,8>==
@ATNG8:04368:03238
GATGGTAGGTGCACATGAGTGTATCCAGAAGATCAGGAACTCTAGAAGAATTCAGATTTTTAACACGAGAGTAAACGTAAAAAGAAGGTTTTACAAGACTCACGTTAACAATATTGCAGCAGTACGCACACAATCGAAGCGCAGTAAGGATGGCTAGTGTAACTAGCAAGAATACCACGAAAGCAAGAAAAAGAAGTACGCTATTAACTATTAACGTACCTGTCTCTTCCGAAACGAATGAGTACCTCTCAGACGCTCGTCCTACCATCGAATCACGAAAGTCT
+
45==9B@@=BBA<<===>>><@@@A;@??7:=<@9979?A@BBCBB?BB?C?A@@<;;;;*:;>@@@CCCCCCC?CDCBAAA0AB;@=A@A7ABA<@;;;BCC@@<>900+000+0@BDGEGCBBBCCCCBB?A@@@=A@@@BAAA@C?D;;:;CCCCBBC@CBCBBB@BD@??>??A8882:==899999(7?<?398@@<<?9?8;===/6.5:B?@:?AA@@@C@C@BBB=BBB?ABAAAAA<@?????9:8CDDAAA?BAA>AAAAE?@>AA;;;0;AAA
@ATNG8:04371:03237
GATGGTAGCTCTGCTCTGACTCTCGTACTCATTCGTTTCGGAAGAGACAGGTACGTTAATAGTTAATAGCGTACTTCTTTTTCTTGCTTTCGTGGTATTCTTGCTAGTTACACTAGCCATCCTTACTGCGCTTCGATTGTGTGCGTACTGCTGCAATATTGTTAACGTGAGTCTTGTAAAACCTTCTTTTTACGTTTACTCTCGTGTTAAAAATCTGAATTCTTCTAGAGTTCCTGATCTTCTGGGCTGCGCTGATATGCGCTACCATCGAATCACGAAAGTCT
+
@@CB@CCECC>?BBBAAABBCBBBCAAABD>C;AAAC=CD@C@CCCCCBB?BDDIC@C@CDA@?AAFCCCCCCCC=::9:9*:?=ABBC;AA@A=AADADF?=;;@ACIGFGCDDCCADDC?C?CHCCABBC@BCCC>BAAADBAABBBBBBBAA?B@@=@C?A?BCCDBBBBB@BCDJE;D>B=;;;;;*;CCCC?FDBBCEGCCC@DDDD5D;;;DABABE@DCCCDCC?B@CDBBBD>B:;;0;B<<;JDEDDCCBDCCCAA?ACDDC@BBCCCDE>CBBB
@ATNG8:04373:03224
GATGGTAGTCTCAGATAGTCTATAGTACTCATTCGTTTCGGAAGAGACAGGTACGTTAATAGTTAATAGCGTACTTCTTTTTCTTGCTTTCGTGGTATTCTTGCTAGTTACACTAGCCATCCTTACTGCGCTTCGATTGTGTTCGTACTGCTGCAATATTGTTAACGTGAGTCTTGTAAAACCTTCTTTTTACGTTTACTCTCGTGTTAAAAATCTGAATTCTTCTAGAGTTCCTGATCTTCTGGTAGAGCGTGCATATATCTACCATCGAATCACGAAAGTCT
+
<:?@9A>CCDDCBBBBCBCCBCCBBBDDCBCB@BBBF>CC?B@CCHCDBB?BBA@AAGABBBC@D=BCCCBBCCC=:::::):B9@@CB<A@AA=BCC@CC;=;AEEHAECCCCCCF?CCD@A?ACCCCBBB>@@CC?CCCC@BBBDDDCBBBBB?BCCACC@C@BCCCBBCCC@CCCDD9A=@;;;:::*:CA@A=BBBBCCCBBB@CCBC5BBBBC=@>AC?BBCCCAA?B@BBBCCC?A?A?ACCCCDDBBBCCCCCCBBBCAA999B@CBBCBCC>CBBB
@ATNG8:04374:03236
GATGGTAGACACGTGTGCTCTCTCGTACTCATTCGTTTCGGAAGAGACAGGTACGTTAATAGTTAATAGCGTACTTCTTTTTCTTGCTTTCGTGGTATTCTTGCTAGTTACACTAGCCATCCTTACTGCGCTTCGATTGTGTGCGTACTGCTGCAATATTGTTAACGTGAGTCTTGTAAAACCTTCTTTTACGTTTACTCTCGTGTTAAAAATCTGAATTCTTCTAGAGTTCCTGATCTTCTGGGATGTGTGCGCAGTGCCTACCATCGAATCACGAAAGTCT
+
ABBB@BBBCDBB===666;>=<=;;;;;;CAB?BCII=A@?@@CA@@@AA<@@BA@=B999BC@B>BBCBBA::=8===<=+=>8BB@B6BBBB99:B>AB?AAA@AA=BBBBBB??;?CC<?<?;;;?====A???;?AAA?======A@===?;;;;=AA<?<?A@@@AAAA189988)8:>78///)/9;;>,////987;//)/988*78?=<4=<>>=A???>88275:<999939<<<5=99:?@=:9:9<<>A=;;;=A@@@A<>==DBBB:@@>>
@ATNG8:04334:03268
GATGGTAGAGTACAGTGTAGTAGACCAGAAGATCAGGAACTCGTAAGAAGAATTCAGATTTTTAACACGAGAGTAAACGTAAAAAGAAGGTTTTTACAAGACTCACGTTAACAATATTGCAGCAGTACGCACACAATCGAAGCGCAGTAAGGATGGCTAGTGTAACTAGCAAGAATACCACGAAAGCAAGAAAAAAGAAGTACGCTATTAACTATTAACGTACCTGTCTCTTCCAAACGAATGAGTACTGTATCTATGTGTGCGCTACCATCGAATCACGAAAGTCT
+
8:;<@C966==@A666666>>@@9;29;56<<=;;;9:;<<0///)/969:490453:?CCC1B8>=933377377)7394444$44.58<<<<*<6929?DEDDC;;8;=AB?BCC@BACCBBBEIIBBABBBC@BAAA7;;@@ABCC@E@@;;6;AA@ABCD@CCBBAB>AC?BCC9??978)37749==???&==900/==;;>D<A;:::B<A<==A??;@AAAAAB?A=A@9??>9?>?CDBAAABABA????BBBBBBB???@B>>>A598==BAB;@@@@
@ATNG8:04339:03261
GATGGTAGCTCTGCTCTGACTCTCGTTACTCATTCGTTTCGGAAGAGACAGGTACGTTAATAGTTAATAGCGTACTTCTTTTTCTTGCTTTCGTGGTATTCTTTGCTAGTTACACTAGCCATCCTTACTGCGCTTCGATTGTGTGCGTACTGCTGCAATATTGTTAACGTGAGTCTTGTAAAACCTTCTTTTTTTACGTTTACTCTCGTGTTAAAAATCTGAATTCTTCTAGAGTTCCTGATCTTCTGGCGCTCTGTCACGTCTGCTACCATCGAATCACGAAAGTCT
+
9;AA9=BBBBCCCBBBBABA<;;ABB<@@BC5905;;;6<BAE@CDCCBBC@CCCCC@CADCCB?CACCCCCBBBC=::9:9*;B=A@B@8@A;;8;BB><<;0;@CCCCACCCEBBAA?AEE@C?CCCCBBAC@BBBB@CCCCCBBBBBBBCBBAC?BCC@BB?B@BCBBBBBCC@CBBAA6;6;=BBDGDDD#CCBBB=BBBBBBCAAA>BBAB2B@@AC@C@CC@BBBBA@@=@=@?@B??;??A<ACCCCBBBCCCC:;:AAC@@<@BBBB?BDCBCCC>CAAA
@ATNG8:04339:03279
GATGGTAGTGCGTGAGAGAGAGACCAGAAGATCAGGAACTCTAGAAGAATTCAGATTTTTAACATCGAGAGTAAACGATAAAAAGAAGGTTTTACAAGACTCACGTTAACAATATTGCAGCAGTACGCACACAATCGAAGCGCAGTAAGGATGGCTAGTGTAACTAGCAAGAATACCACGAAAGCAAGAAAAAGAAGTACGCTATTAACTATTAACGTACCTGTCTCTTCCGAAACGAATGAGTACGTGTGACGTACGTGAGCTACCATCGAATCACGAAAGTCT
+
<<=B@BCCCBBBABABBBC@@@00*//727=<556=A=@@@00/:8;;6?=99:A@===+C7AAAA@A><9696.6///////$/8071788+777,33666686616177177736779=BBDCCCCCCCCC?BAAA@C@A@CCBB>A<A??>@CBBBAAB?ACCBAA?AA>BBC>AA???8???<@@@@@2AB?B???BAAAA:=:=A??7;7;ACCC@CBBBBBB@C@BCA<A;;7:AAADDBAAACCCAAACDCBBAAACAA>ABBBB?CCBB887.8???
@ATNG8:04344:03253
GATGGTAGCTATACGTATATCTATGTACTCATTCGTTTCGGAAGAGACAGGTACGTTAATAGTTAATAGCGTACTTCTTTTTCTTGCTTTCGTGGTATTCTTGCTAGTTACACTAGCCATCCTTACTGCGCTTCGATTGTGTGCGTACTGCTGCAATATTGTTAACGTGAGTCTTTGTAAAACCTTCTTTTTACGTTTACTCTCGTGTTAAAATCTGAATTCTTCTGAGTTCCTGATCTTCTGGATAGCGACGCGATATACTACCATCGAATCACGAAAGTCT
+
::<A9<<CED@CCBA<CCCCCEBBBCBBCCBB@BCCC?CC@D@EB@@ABB?BB@AA>A?ABBBGD?BBBAAAADC>AADDD1??@BBBB>BBBD>AAB>@?>>>?>CC?CBCBBBBB@BAA=A<>>???>>><@@>>:==<>??;;7<:;;///6176:9<<9><@@@=;<<889)8====5?8=8=====+<@88817=>==>=<>=1888(257596:6:>6995/./6;6=;>>==6;:>:????@AA;::888;;ABBBC;AAAAA;??B@>>>9>>>@
@ATNG8:04345:03267
GATGGTAGGTACTGCGCACACATCCCAGAAGATCAGGAACTCTAGAAGAATTCAGATTTTTAACACGAGAGTAAACGTAAAAGAAGGTTTACAAGACTCACGTTAACAATATTGCAGCAGTACGCACACAATCGAAGCGCAGTAAGGATGGCTAGTGTAACTAGCAAGAATACCACGAAAGCAAGAAAAAAGAAGTACGCTATTAACTATTAACGTACCTGTCTCTTCCGAAACGAATGAGTACTGTATCTATGTGTGCGCTACATCGAATCACGAAAGTCT
+
<=BB@BCC@CCCCCCBBBDCCCBBB>CCE@CCBB999:?CCDCBCD@BB?C@BBBBAABB2CADDBBCA>=999/9>;;;;&99.5.55)555.6>>BCCCCB@G@BB?BBA=AABBBCCDAABCCBBBC?AB998;ABAAAAB?B@EAA@ACCCCCCC?AAABBC?AB=>>?9<?99929>>;::::::%0>;>000A=BED=A:??BB:=:>BDCC?CE@@@A@<>?999/9::3:99CBBBCDBBAABAAABBBBBBBB??@@?>>:>A>?AAA<A@?@
@ATNG8:04351:03275
GATGGTAGCTCTGCTCTGACTCTCGTACTCATTCGTTTCGGAAGAGACGGTACGTTAATAGTTTAATAGCGTACTTCTTTTTTCTTGCTTTCGTGGTATTCTTGCTAGTTACACTAGCCATCCTTTACTGCGCTTCGATTGTGTGCGTACTGCTGCAATATTGTTAACGTGAGTCTTGTAAAACCTTCTTTTTTTACGTTTACTCGCGTGTTAAAAATCTGAATTCTTCTAGAGTTCCTGATCTTCTGGATACACTCATGTGCACCTACCATCGAATCACGAAAGTCT
+
AABB@CBECDDCBBBCCCDCDDCCCBCCDDB@;@9994;D@D@CCCDBB?BDCBB?B=@@:9:)58<?DCCCFGC=AAAAA@';;2;AA@<ACCCACCC?@@:;:@GBB@BCCBBBBB>?>>/7729??@BBBB?BBBC?BBBBB@AB@ACBC??>@:8::=AA;?=DAA==>@AB=@@@@@5A=A;====<<<#=<666.7::/..7877/5555(585552722207=>>@??<?<??@DAA7;;A=BAAAA==>@@@@@@@@=;;;49///=6=9>=AAA9A>>:
@ATNG8:04353:03256
GATGGTTGAGTATCATGTGTATCTCCAGAAGATCAGGAACTCTAGAAGAATTCAGATTTTTAACACGAGAGTAAACGTAAAAAGAAGGTTTTACAAGACTCACGTTAACAATATTGCAGCAGTACGCACACAATCGAAGCGCAGTAAGGATGGCTAGTGTAACTAGCAAGAATACCACGAAAGCAAGAAAAAGAAGTACGCTATTAACTATTAACGTACCTGTCTCTTCCGAAACAAATGAGTACCACTCTCATATGACACTACCATCGAATCACGAAAGTCT
+
<<<<5:7;AA<CEDGCCBBBBBCBA@BBD?BACCCC?C@BCBC@BB@BB@C@B@@A@@@@0@>BBCHCCCCCCD>C@ABIIC5CC=B7;;;6;BB?BBBBCBCA@<?<?A=AAB?BBBBBBCCCCDCCCCFGA@@@A=@?@A;;;B@C@CA@=@BBACBBB?BCBDCC>BB@BBA;=>999+9<<899989(7>8=8=<AAA995:;?;:@<@>@>CCC?BCBBBBB@B>@@@6@@B;@@CCCCC@A@@@B???BBABBBBBCC?BABCC?BBAA@@@:@@@@
@ATNG8:04355:03285
GATGGTAGCACGAGTCACTCATATCCAGAAGATCAGGAACTCTAGAAGAATTCAGATTTTTAACACGAGAGTAAACGTAAAAAGAAGGTTTTACAAGACTCACGTTAACAATATTGCAGCAGTACGCACACAATCGAAGCGCAGTAAGGATGGCTAGTGTAACTAGCAAGAATACCACGAAAGCATGAAAAAGAAGTACGCTATTAACTATTAACGTACCTGTCTTTTCCGAAACGAATGAGTACTGCGTCTCACTCTCGCCTACCATCGAATCACGATAGTCT
+
CCAA>A>@:?>:555696>@CBCBB9@;G@BCFIAA?ABCCC@@@B?BB@B?AA@@?@??,<69:AAAACBBCE>C@A@CCC5BA=@;@@@;BEEGJDCCCCCCB@B?BB?BBBACCBBDDCFCCCBBBB@@=@CBB?CBBBBBAA>B@CCC@CBBBCDCC?CBBBCC@BB@BBB?A@9::,7;<=ABEDE2??;????BBABD7;7:===1818ACCC@BEDAABA9A@BBB=@@@;9::@@999CCBBBBB@?@BCBBA@CBB?ABBBB?BBBBBBBDLCB@
@ATNG8:04359:03277
GATGTAGTGTCATATGAGAGTGTGTACTCATTCGTTTTCGGAAGAGACAGGTACGTTAATAGTTAATAGCGTTCTTCTTTTTCTTGCTTTCGTGGTATTCTTGCTAGTTACACTAGCCATCCTTACTGCGCTTCGATTGTGTGCGTACTGCTGCAATATTGTTAACGTGAGTCTTGTAAAACCTTCTTTTTACGTTTACTCTCGTGTTAAAAATCTGAATTCTTCTAGAGTTCCTGATCTTCTGGAGATATCATCAGCGAGCTACCATCGAATCACGAAAGTCT
+
CCBBBDCDCCCCBBBDCCCCCCCCCB@AA;;5;<;;<&9<7=:;;;FDIEABCB:9457<==B?CABBBFCEABB?<<C>>*;>459?A;ABA@?ADC?CE?ABBCCC@CBBBCDFCACCC?B@B@@@@B@@=ACCC?BBCBBABBGCBBCCDDE@B@@?AB@C?CBB@A@CCC?BBBAB6A=A5;;;;;*;;@@@;@AC@@@CABAADDHDICBBBB<@=AB?BCC;;;C=@=@BABBB?@AFHEGCCCCCCCCCBBDBBBDEF@C:;;D@GECC@@@<@BBB
@ATNG8:04359:03279
GATGGTAGCTATACGTATATCTATGTACTCATTCGTTTCGGAAGAGACAGGTACGTTAATAGTTAATAGCGTACTTCTTTTTCTTGCTTTCGTGGTATTCTTGCTAGTTACACTAGCCATCCTTACTGCGCTTCGATTGTGTGCGTACTGCTGCAATATTGTTAACGTGAGTCTTTAAAACCTTCTTTTACGTTTACTCTCGTGTTAAAAATCTGAATTCTTCTAGAGTTCCTGATCTTCTGGATAGCGACGCGATATACTACCATCGAATCACGAAAGTCT
+
;<CC@DCCCCDCCBCBCCCCCCBBBDDCCCCCABCBD>DD@C?BBBCDBC?BDABA?B?BBBC@B?BDCGAAA@A899999'9?8=?BA<ACBB8:9A>AC????B@@9??AAABBB?@@G=B<???;;;>>>>>>@;?@BBB@>>?AAAA><9938:97=<8>;>@@B???@@@:@BB5A=?:8888)/9999+//<///8=7816?>>.?;;;A<>;>B:>>@@@>=:=<???B??<?A@<A>=BBCBBBCCDCCBBBB@@;?;;;A=ABBBBBD?C@??
@ATNG8:04360:03253
GATGGTAGCGCACACATAGATACAGTACTCATTCGTTTTCGGAAGAGACAGGTACGTTTAATAGTTAATAGCGTAACTTCTTTTTCTTGCTTTCGTGGTATTCTTGCTAGTTACACTAGCCATCCTTACTGCGCTTCGATTGTGTGCGTACTGCTGCAATATTGTTAACGTGAGTCTTGTAAAAACCTTCTTTTTTTACGTTTACTCTCGTGTTAAAAATCTGAATTCTTCTAGAGTTCCTGATCTTCTGGTCTACTACACTGTACTCTACCATCGTAATCACGAAAGTCT
+
7799;///45;:/-----556/555555===A>@;;;;*;56;456555>A9@BA;99):89;9@:A?B@?;A99.4<544444$44.444:1:<5526=@=@@669?>=@<@BBBCCCB>BBB<@=@BAB@C;<5<B;;5;BB<;<AABBBBBCCCD@A@@@BB?C?BBB@@@BAA>A;;;;;*;<A;@ADCCDC#AABAA:@@@@>@;;9@29999(9==<>8>800+0...00;6=6==@@<A<>>@=;:;AABAACC@@==<000=95/55;;939;44544)4444
@ATNG8:04361:03261
GATGGTAGAGTAGTGCAATGTAGTATCTCCAGAAGATCAGGAACTCTAGAAGAATTCAGATTTTTAACACGAGAGTAAACGTAAAAAGAAGGTTTTACAAGACTCACGTTAACAATATTGCAGCAGTACGCACACAATCGAAGCGCAGTAAGGATGCTAGTGTAACTAGCAAGAATACCACGAAAGCAAGAAAAAAGAAGTTACGCTATTAACTATTAACGTACCTGTCTCTTCCGAAACGAATGAGTACACATCGTCGTGTCGTGCTACCATCGAATCACGAAAGTCT
+
449;0457585-----5(-/556<<<<<<2///5/////4385:><AAAB@DDAC@CCBAADA@0@,00/779<=DJD<AAAAAAA,AA25.555&444.4;9988:4713-3829997::73444:55566;ACC@DCCE@BBBAA@@@=A>A000@@===@@<>??A@@;00,00/3889==5<:<7?:????'9=87728@@BAAA?A:888::>975999.9@559::.4.59?6;::::;<<@;??874333559:<=;:::;:8388373-4?=>?BD=A>>>
@ATNG8:04365:03280
GATGGTAGCACACGAGATCTCATCGTACTCATTCGTTTCGGAAGAGACAGGTACGTTAATAGTTAATAGCGTACTTCTTTTTCTTGCTTTCGTGGTATTCTTGCTAGTTACACTAGCCATCCTTACTGCGCTTCGATTGTGGCGTACTGCTGCAATATTGTTAACGTGAGTCTTGTAAAACCTTCTTTTTACGTTTACTCTCGTGTTAAAAATCTGAATTCTTCTAGAGTTCCTGATCTTCTGGATACACTCATGTGCACCTACCATCGAATCACGAAAGTCT
+
@?CC?CBBCDCCBBBDCCCCCCBBBB@A@C;;99CBD?DF@C@CCCEEAA>ACAB@@D?BCBB?B?@@BCBBBBB?BBA@A1@@>ABDC>BCBB=?@C@AB@BBBBCC>AB???@CB?BBB<A=@@@:::;;=AA??;?==9=;;<BCDCBBBB=??D?AA>>;?BA??@A@@7;;???2?;>5:;===.>BCCD378AA?>>>?>8====+=889B=A<>><>?BB>>?=@=@@@B>>:>@A=AAA<==?CA@@>>>@A<@@A<=:;:@=?:;;???8?>>;
@ATNG8:04369:03272
GATGGTAGCGCGACGAGCGTAGACCCAGAAGATCAGGAACTCTAGAAGAATTCAGATTTTTAACACGAGAGTAAACGTAAAAAGAAGGTTTTACAAGACTCACGTTAACAATATTGCAGCAGTACGCACACAATCGAAGCGCAGTAAGGATGGCTAGTGTAACTAGCAAGAATACCACGAAAGCAAGAAAAAAGAAGTACGCTATTAACTATTAACGTACCTGTCTCTTCCGAAAACGAATGAGTACTATGTAGAGCTCTATACTAATCGAATCACGAAAGTCT
+
;5<<:<<<;;:;;<<<=><<<@@EH?BBB?B;;9?C:C9??@<CBB>AD7878AA==???,=;@@BA@@A@???8;;??CCC2AA=@<@@=2BCCACGGJCCBDB:;:<C?C@@=@@B@A@BCCCCAB;;;D@BBBC@DCCDCCBB<A=A;;5<BAAABBC>????>A=@?<??>8>>><?9873,777777#7;4988888=<9.2.2668+2,2299==>>??@AA5939988*77<8=?BB@@@BCBBBCA?>>@AA>882882855368./////(3;;=
@ATNG8:04373:03260
GATGGTAGGAGACACGTCGCACACGTACTCATTCGTTTCGGAAGAGACAGGTACGTTAATGGTTCATAGCGTACTTCTTTTTCTTGCTTTTCGTGGTATTCTTGCTAGTTACACTAGCCATCCTTACTGCGCTTCGATTGTGTGCGTACTGCTGCAATATTGTTAACGTGAGTCTTGTAAAACCTTCTTTTTACGTTTAACTCTCGTGTTTAAAAATCTTGAATTCTCTAGAGTTCCTTGATCTTCTGGTGTCTATCTGTATCACTACATCGAATCACGAAACTAT
+
889:5;<<8A?;@B@@@;:9:;;=?<@ADCAA;A;;;09@9=255<<<=A=@@B;;6:2:37;744455888?7844;;;;)9>873333&399;03448==8BBBBAA>AAABAC<<168<7<6=>==<99917956/6<<<9::===<AA;;;;9===9=?<A6;;?>==>881579::.<;@;??AAA.>;88:)/(/5//.778>A9=<<<)5/-(,6(,(---6446..).49055:==7=882966;///::9:>>>;66:///69703222999(,((*
@ATNG8:04375:03258
GATGGTAGCTCGCTGATGATATCTCCAGAAGATCAGGAACTCTAGAAGAATTCAGATTTTTTTAACACGAGAGTAAACGTAAAAAGAAGGTTTTTTACAAGACTCACGTTAACAATATTGCAGCAGTACGCACACAATCGAAGCGCAGTAAGGATGGCTAGTGTAACTAGCAAGAATACCACGAAAGCAAGAAAAAAGAAGTACGCTATTAACTATTAACGTACCTGTCTCTTCCGAAACGAATGAGTACGAGAGAGCATACGTGTCTACCATCGAATCACGAAAGTCT
+
@A@@9B=ABC?B=;<<CDCCBBA;;19BC<@ACDCB@B@BB@?@?A:AA?A?=>>99::::9#9,733333:;<:=3<7:4444$44.5:?@A@@&?>>9<66699<99469==9<A@<??ABBCCDEGDDCBBBB?BAAA>BABBBBA@<@<@AA>BCBBBCCC?BAAAAA?AA?BAA=@C98877;>8/00000%0=;000;@AA@@7;7:?@C7;6;@B@@=@BBBAAA?A>ABB=A::69@AAABAAAABBACBBAAABDCFD@AA?BA==D=AABB@@@9?:;;
@ATNG8:04382:03270
GATGGTAGCATCATGCATATCTCACCAGATGATCAGGAACTCTAGAAGAATTCAGATTTTTTAACACGAGAGTAAACGTAAAAAGAAGGTTTTACAAGACTCACGTTAACAATATTGCAGCAGTACGCACACAATCGAAGCGCAGTAAGGATGGCTAGTGTAACTAGCAAGAATACCACGAAAGCAAGAAAAAAGAAGTACGCTATTAACTATTAACGTACCTGTCTCTTCCAAACGAATGAGTACTGCGTCTCACTCTCGCCTACCATCGAATCACGAAAGTCT
+
8::::=696?DC566<665=;;;;;8<;::=>9>;<.4.//6///76::6;6:9///////#/4656///88888/-//////$//)47=@@2==>7;>;A@>=:;695?A?DBB=@@@@@@BBCCBBBCBBB?BB;;7;BAAABAA>B>BCC@DCEDBBCC@AAAB@?=@C@BBA?@>999,7<<8?CDCCC)>>=@000>>999?B?>>AD5:499@@A=AA@:99929244(4::289:=777=885>>C?CBBBCCBA7:9A;??@?A=???@?@A=BBBB
@ATNG8:04382:03296
GATGTAGAGAGACTGTAGCGCACCCAGAAGATCAGGAACTCTAGAAGAATTCAGATTTTTAACACGAGAGTAACGTAAAAGAAGGTTTTACAAGACTCACGTTAACAATATTGCAGCAGTACGCACACAATCGAAGCTCAGTAAGGATGGCTAGTGTAACTAGCAAGAATACCACGAAAAGCAAGAAAAAAGAAGTACGCTATTAACTATTAACGTACCTGTCTCTTCCGAAAACGAATGAGTACGATGAGAGAGCTCTCTCTACCATCGAATCAAAAGTCT
+
55<<<:::9455556;;655:599)595.5;445>8<8<><<AAA=::5:?A@A;==<<,<8<;=90/;;//(//////&4;8@:>>=0=55.555999555.474405<:59:44;9AABABBAD==@?9:5<8=?>::<53-5054<7:9:=::8858899981/-(---(--5666.768>B=B===&9959///7877C;C5>>=9.2,25;;;79555888.313777&333-3;:;::::333;888::=:85588:9838....(.599:1:<<=
@ATNG8:04335:03327
GATGGTAGCTATACGTTATCATGTACTCATTCTTTCGGAAGAGACAGGTACGTTAATAGTTAATAGCGTACTTCTTTTTCTTGCTTTCGTGGTATTCTTGCTAGTTACACTAGCCATCCTTACTGCGCTTCGATTGTGTGCGTACTGCTGCAATATTGTTAACGTGAGTCTTGTAAAACCTTCTTTTTACGTTTACTCTCGTGTTAAAAATCTGAATTCTTCTAGAGTTCCTGATCTTCTGGACGACGCGCACTTGACACTACCATCGAATCACGAAAAGTCT
+
5554.5<AA?<BAAA=:>;;???@:98B>@9;<;6;C@G@CBDDDBB?BBDDC?C@CBBB@BADFDDDCBB@=>>>>>,?@=ABBB=BEEC@DHC?BB=AABCCF@DDCBBBCC=>>C?A?BBAABBBB?BB??>@BBCBA?@@@BBC@???;>>><@B=A<AAA???@@@:>=AA>5D=B799=<</<A9991966///999=<@DDD/B>>>A;@;::3:::;;;;:=:>==<=>388>====>>=><<://-/>>=;77<9<///<7:9<>8///)/99/
@ATNG8:04343:03326
GATGGTAGGCGACATACATACGCGCCAGAAGATCAGGAACTCTAGAAGAATTCAGATTTTAACACGAGAGTAAACGTAAAAAGAAGGTTTTACAAGACTCACGTTAACAATATTGCAGCAGTACGCACACAATCGAAGCGCAGTAAGGATGGCTAGTGTAACTAGCAAGAATACCACGAAAGCAAGAAAAAGAAGTACGCTATTAACTATTAACGTACCTGTCTCTTCCGAAACGAATGAGTACAGAGAGTACGATATGTCTACCATCGAATCACGAAAGTCT
+
<BBC@CBB=B?@@CBBBDECA@@AB=@AA=ABBBAA=B?CCCDBA@>@C@C?@>@;;;;.;>CBBCCCICEDI?BA99999*;A>B4;;;6<BB?CCECCCBBA?A@AA?BBB?CBBBCBBBCDCBCECBA@BCBB@BBCCBD@@4:4:@@;ACCCCE;:;:CCBBC?BB@BCB<??999+:==999999(0>5;000@099B>B>BAA?;>;=@CBB?BCCCCCC@C@BBC=BBB=@@BBBBBFCA@@BDDDAAAAACBBBBB=@BBAB?A::;@@A:A888
@ATNG8:04349:03327
GATGGTAGAGAGAGCTCTCTCATCGTACTCATTCGTTTCGGAAGAGACAGGTACGTTAATAGTTAATAGCGTACTTCTTTTTCTTGCTTTCGTGGTATTCTTGCTAGTTACACTAGCCATCCTTACTGCGCTTCGATTGTGTGCATACTGCTGCAATATTGTTAACGTGAGTCTTGTAAAACCTTCTTTTTACGTTTACTCTCGTGTTAAAAATCTGAATTCTTCTAGAGTTCCTGATCTTCTGGCGCGTATGTATGTCGCCTACCATCGAATCACGAAAGTCT
+
:;=><@;A@CCBB@B;66>666;;;;55/;//)/>8818?;A000=>;?B@BCBBA9;8:@A=9CACCCCBBB?A6@@9=8';;57333(333<777C?CC=???<AA>BBB?????:===1918=>;;;;;:>>AA=>==A@AA>>=A?>;;9818?@=A@<?<>>>A@B???<?=<=</<:>:>>DDE/@>:;;-98A>>>D;;;86>>>*7///8595?A;@@AA>>>=B=A@@@@A<@<<8:::??AAA@?;;;;;77966+----34;7>;;;B:AA@;
@ATNG8:04351:03320
GATGGTAGCGCGACGAGCGTAGACCCAGAAGATCAGGAACTCTAGAAGAATTCAGATTTTTAACACGAGAGTAAACGTAAAAAGAAGGTTTTACAAGACTCACGTTAACAATATTGCAGCAGTACGCACACAATCGAAGCGCAGTAAGGATGGCTAGTGTAACTAGCAAGAATACCACGAAAGCAAGAAAAAAGAAGTTACGCTATTAACTATTAACGTACCTGTCTCTTCCGAAACGAATGAGTACGATGAGAGAGCTCTCTCTACCATCGAATCACGAAAGTCT
+
CCBB?BCCCDA@?B@@;A;?AA:;;)9==49;>=>@;@=@<<665=9=>:>9:::>????,=9997<<;<7777)7;@=@==*<?:?.9::*:@@=ACAA<?>==:=<@B?ABA<@@;;;BBCDGBCBD;;;ABBBB=@@@@@A@B<B:B00,0@@?@?BD?BBBAAA@CD?C??;??99927==80/0000%096//*/<>?@9>:>3;7>:6=;58?9949AA@@?A?B<??C<AAB=??@@A@@@@:9:A@A@AAA>;;AA???;?==<<:>=@AA@@;A:::
@ATNG8:04352:03312
GATGGTAGAGAGAGCTCTCTCATCGTACTCATTCGTTTCGGAAGAGACAGGTACGTTAATAGTTAATAGCGTACTTCTTTTTCTTGCTTTCGTGGTATTCTTGCTAGTTACACTAGCCATCCTTACTGCGCTTCGATTGTGTGCGTACTGCTGCAATATTGTTAACGTGAGTCTTGTAAAACCTTCTTTTTACGTTTACTCTCGTGTTAAAAATCTGAATTCTTCTAGAGTTCCTGATCTTCTGGATAATGAGTGACTCGTGCTACCATCGAATCACGAAAGTCT
+
55==8=FBBBBEFEC:=;CCCCCFCCCBBB;;7<ABC=BEAE@@@@CCCC?CCCBB?B?BBBB?B?CCBBB@BBB?@??@?1?B@BACC>CCCB=?@D@BB?979?BB=AACBBB>=:=AD=A;>?>;;=>A;?AAA8<=>>???>><>>?>>=@9::::??5;7;@@@@@AAA:>>DDG6@;>;>@DDD/AB;>=7=>@@@AA>>><@@@@/@667?=B=@@<@@@A>>>=D=@?>>=@:>>@<@AA=A@?<<=CAA>>>?@AAA=A@@@@<>>?>>;?7?888
@ATNG8:04359:03346
GATGGTAGCTCTGCTCTGACTCTCGTACTCATTCGTTTCGGAAGAGACAGGTACGTTAATAGTTAATAGCGTACTTCTTTTTCTTTGCTTTCGTGGTATTCTTGCTAGTTACACTAGCCATCCTTACTGCGCTTCGATTGTGTGCGTACTGCTGCAATATTGTTAACGTGAGTCTTGTAAAACCTTCTTTTTACGTTTACTCTCGTGTTAAAAATCTGAATTCTTCTAGAGTTCCTGATCTTCTGGTATACACACTCGCTCGCTACCATCGAATCACGAAAGTCT
+
//;;8<<<</666@@=BABBAABBBBBADC@A>@CC>8>B?B?BBBBB@A<@ACCB?B@FDCC@CAIEECCA@>@;95555$544)49<=4>=<<.559.559;;;=?@:CCBBBADC=@@A?A@CCCCBBBC7;;>@<AACDDCBBBAAACA@@C@B@A>AB?B@AA@@A@D;;9;CBBB:B>A4;;;;;*;;:;C>C;;9BB:959.9999(9:;99799B>=9:9@>=?:?:@CABBB?@AB>B;;;;CBAACBAA@BCCEBB?AAA??=?CCBCCC=CCAB
@ATNG8:04360:03315
GATGTAGTGTGTCTCTGAGAGTAATACCATTCGTTTCGGAAGAGACAGGTACGTTAATAGTTAATAGCGTACTTCTTTTCTGCTTTCGTGGTATTCTTGCTAGTTACACTAGCCATCCTTACTGCGCTTCGATTGTGTGCGTACTGCTGCAATTATTGTTAACGTGAGTCTTGTAAAACCTTCTTTTTACGTTTACTCTCGTGTTAAAAATCTGAATTCTTCTAGAGTTCCTGATCTTCTGGTATGACTAGTGTACTCTACCATCGAATCACGAAAGTCT
+
CCCBCCBBBAB@@@BBDBGDDBB?A@@=@B?BAAA<@@=@?BA@@AA@=@A?@??A>ABAA?B?CBBBBB@@>;:::9+7<;522'289=7<<=>@A<=@BBBF?BA?>>>AA<AAD;?:=??>A::98==:95;==>?>>>>>??@;;:7)-(--)-6097@BA=><A<=397:<<1=;@7;;AAA.;;766.666//.55586;>>>+9///;6<4;=7<==>===;@:=>?>>>8;;B=;;;???A>>888868:79;8;656@9;:6////)/777
@ATNG8:04366:03303
GATGGTAGGTGCGAGCATGAGTGTATCCACGAAGAATCAGGAACTCTAGAAGAATTCAGATTTTTAACACGAGAGTAAACGTAAAAAGAAGGTTTTACAAGACTCACGTTAACAATATTGCAGCAGTACGCACACAATCGAAGCGCAGTAAGGATGGCTAGTGTAACTAGCAAGAATACCACGAAAGCAAGAAAAAGAAGTACGCTATTAACTATTAACGTACCTGTCTCTTCCGAAACGAATGAGTACTATGTAGAGCTCTATACTACCATCGAATCACGAAAGTCT
+
4444.5<A>AC==666>>><=;@5559.4444.445555A;B?BAAA@@@=@D@EADCC;;999*:?ABBBBDCBBBC>CBCCEEE5CC?C>ABB:BCC@CBBACCCCA=B>AA<BB??CCCBBBBCCCCCCCCCC@CC??>@BBCCC@@=A?B@@>ACJDCCCB>CCCCBB>A@<@BB?BBBBA:@??:?AAAB3AB?B:9:BBC@A==:<??B7;5:=BAA=BBBB@A@@D@DDE>CAA>ABBBBCCBBABBBC>>>AAABBBA@AC@CBB??:>:<>;;;0;@A@
@ATNG8:04367:03349
GATGGTAGTGTCATATGAGAGTGTGTACTCATTCGTTTCGGAAGAGACAGGTACGTTAATAGTTAATAGCGTACTTCTTTTTCTTGTCTTTCGTGGTATTCTTGCTAGTTACACTAGCCATCCTTACTGCGCTTCGATTGTGTGCGTACTGCTGCAATATTGTTAACGTGAGTCTTGTAAAACCTTCTTTTACGTTTACTCTCGTGTTAAAAATCTTAATTCTTCTAGAGTTCCTGACTTCTGGACAGAGTGTGCAGATACTACCATCGAATCACGAAAGTCT
+
////)/7:0;555=<666<<<<::<5444:44.5:::3:<8<065<==BB@CB=BB@B=AA;;5;29@=99<:59249444$4@4999DD=@<<<9<;>:>>:;??BBC@BCDCDDCC@BCB?C@BBCCCCCC@DCCC@BBBBCCCCCCC@@@CCC?BBB@CC@D?BBBBAAACB>A@@@@5=9>;:;:;-;BBBB?CCABBCA?@@5;;;;*;BBAKBG@CC@BBCCBBB@C@BAA@D>@@B?BCCCCCCCBCCBBBBCCBBB>B@@ABACBBBBCA;A@::
@ATNG8:04369:03347
GATGGTAGTGATACAGAACAGACACCAGAAGATCAGGAACTCTAGAAGAATTCAGATTTTTAACACGAGAGTAAACGTAAAAAGAAGGTTTTACAAGACTCACGTTAACAATATTGCAGCAGTACGCACACAATCGAAGCGCAGTAAGGATGGCTAGTGTAACTAGCAAGAATACCACGAAAGCAAGAAAAAGAAGTACGCTATTAACTATTAACGTACCTGTCTCTTCCGAAACGAATGAGTACTGCGTCTCACTCTCGCCTACCATCGAATCACGAAAGTCT
+
55==8BBBABBHCBCCCAICCCBBB>@@@=B@@A@?@B@DCC;99C@BB@B?:9993333$34;;=BB?@?899+9>;;;;:':?>?5;;;&9@@<@AABABCEC@B?BC@CBB?ABCCCBBBDDCCCBBCC@CBBB@BBBBBCBB?C@C@@?ADCDCBBC@CCAAAC@BB>ABB?BA:9:28==9@@AAB2AD?BCBBCBBBC7818:::0808>AAA@EEAAABB?B@CCL?DBB?BBBBBBBBABBC@AABBBBCBCGACCB?B;::C>@AAA@@@;@;;;
@ATNG8:04371:03323
GATGGTAGGACGAGCGTCTGAGAGGTACTCATTCGTTTCGGAAGAGACAGGTACGTTTAATAGTTAATAGCGTAACTTCTTTTTCTTTGCTTTCGTAGGTATTCTTGCTAGTTACACTAGCCATCCTTACTGCGCTTCGATTGTGTGCGTACTGCTGCAATATTGTTAACGTGAGTCTTGTAAAACCTTCTTTTTACGTTTACTCTCGTGTTAAAGATCTGAATTCTTCTAGAGTTCCTGATCTTCTGATAGAGTGACTCGTGCTACATCGAATCACGAAAGTCT
+
BBA=@B@C?AA;55=;99496<<>:=655=55.549945>>C;??;?>;>596655<)9469::5;7;;;=<<;577)/////$///)/4:<0/////)/;;49;8;;9::<6666>BBCC@@@@?B;AAB9969@=@DCC@CJBAACBB@BBB@@@BB?CCC@BB>@2:9<00/::95;5555&54949::::$5599909555:<<666<@@8@<<;<<<7;7;>9<<<>C??=@@A@:;9A>AACCBA@@B@@@@BBBCDCCAAA999?9=<@@>>A:@BBC
@ATNG8:04371:03324
GATGGTAGCGCGACGAGCGTAGACCCAGAAGATCAGGAACTCTAGAAGAATTCAGATTTTTAACACGAGAGTAAACGTAAAAAGAAGGTTTTACAAGACTCACGTTAACAATATTGCAGCAGTACGCACACAATCGAAGCGCAGTAAGGATGGCTAGTGTAACTAGCAAGAATACCACGAAAGCAAGAAAAAGAAGTATGCTATTAACTATTAACGTACCTGTCTCTTCCGAAACGAATGAGTACTATGTAGAGCTCTATACTAATCGAATCACGAAAGTCT
+
DCBB?CCBBCCBBBCCCCCCCCCCD=BCCACDDC??>??BBCCCBA<AA?A?CCC<<<<<1<?CBA?ACCC>==3;>99:::*;C=B5;;;6;DDBCCCCCCBBB?B@DD?AAC?BBAABCDDDECCCCDBB?ABBB>BACCDCBB?B@CBB?BCBBAAAC@AAAABB?A@=BCC?CC???8?AA>BCCCC3BB?BBBBCB@@B7:7;ACC1637AC@A>BDBBAAA?C?BBE>E??=?BCCCCC@@@CCDDABBAA>??AAAA<AA@?:?@BBAA@<@A99
@ATNG8:04374:03346
GATGGTAGCTCGCTGATGATATCTCCAGAAGATCAATGAAACTCATAGAAGAATTACAGATTTTTTAACACGAGAGTAAACGTAAAAAGAAGGTTTTACAAGACTCACGTTAACAATATTGCAGCAGTACGCACACAATCGAAGCGCAGTAAGGATGGCTAGTGTAACTAGCAAGAATACCACGAAAAGCAAGAAAAAGAAGTACGCTATTAACTATTAACGTACCTGTCTCTTCCGAAACGAATGAGTACACACTCTCATATGACACTACCATCGAATCACGAAAGTCT
+
7:779=::::::;565=;;;><<;>:;;;65////)////)/:544===3:8.4.4334:>>>>>%:7::::9:99333(3344444$33-32889.89:2883337733.36;;64336;333;;<:==955;?=;6=<77-3339;9//)/)/686;=;:8==A;@AB>;;6//)/88065779:.999322222$25+2;;;A>;;9270577=.515ACCCACFAAABB?B>BBD>CDD@BAACCBBBBCBBBB@??AC@@A@CCCE@CBCCC???AACDD>FDCB
@ATNG8:04379:03346
GATGGTAGTGTCATATGAGAGTGTGTACTCATTCGTTTCGGAAGAGACAGGTACGTTAATAGTTAATAGCGTACTTCTTTTTCTTGCTTTCGTGGTATTCTTGCTAGTTACACTAGCCATCCTTACTGCGCTTCGATTGTGTGCGTACTGCTGCAATATTGTTAACGTGAGTCTTGTAAACCTTCTTTTACGTTTACTCTCGTGTTAAAAATCTGAATTCTTCTAGAGTTCCTGATCTTCTGGCTCTCGTAGACAGATACTACCATCGAATCACGAAAGTCT
+
45447;<54/77///97;<=;;;;544555:=7<?@@6=@=@<>B@=A?A;A@@BA>A=@>99.9.9;;@CC>BB=99999'4;.55<<1>@992959455.55<;55055:@96996:AA;B>AAAA;;;B?CDCD@B;;;B;:;BBBBBAA@?9>99299:=<@@:::9:9929=>>9><@:9:::-;<000+00=@BBA@A@29999(99995.5455.59<<<9;5;59:<=;:4://)//:;:<<;;;=B@CC@@@?@<@@ABBAA@@BDCC>CCC@
@ATNG8:04379:03349
GATGGTAGCGCACACATAGATACAGTACTCATTCGTTTCGGTAAGAAGACAGGTACGGTTAATAGTTTAAATAGTACGTACTTCTTTTCTTGTTCTTTCTGTGGTATTCTTGCTAGTTACACTAGCCATCCTTACTGCGCTTCGATTGTGTGCGTACTGCTGCAATATTGTTAACGTGAGTCTTGTAAAACCTTCTTTTACGTTTACTCTCGTGTTAAAAATCTGAATTCTTCTAGAGTTCCTGATCTTCTGGATAGCGACGCGATATACTACCATCGAATCACGAAAGTCT
+
55==8<ADB@;;;;;;;666<999=9955:::7::681660--(--(-55--(5955.439394444)59)5444444549939777*77)//)/8;.777:<4::<8<<8===@?BBDFFDCCCB@BCC?B?BCCCBCBA=ABCC?BBBBBBAADCCCBBCCC@BBB@BB?B@CCBBBCCBB@BBCCC9@;>8:999*;C@AB=BBBCCBCBBD4;;;;*;@@@B?C@DC@CCBCCCC@B@BECECC@BBB?CCAAACCBBBDDDECCCCBB?BCCBD?BABCCCD=C999
@ATNG8:04381:03307
GATGGTAGCATCATGCATATCTCACCAGAAGATCAGGAACTCTAGAAGAATTCAGATTTTTAACACGAGAGTAAACGTAAAAAGAAGGTTTTACAAGACTCACGTTAACAATATTGCAGCAGTACGCACACAATCGAAGCGCAGTAAGGATGGCTAGTGTAACTAGCAAGAATACCACGAAAGCAAGAAAAAGAAGTACGCTATTAACTATTAACGTACCTGTCTCTTCCGAAACGAATGAGTACTGCGTCTCACTCTCGCCTACCATCGAATCACGAAAGTCT
+
9:;A=@<@>9>000//<BA@AACAB>BBA=BBB@@A?A>AFG@?@B@CB@B?AA??<:::+@7BBCBBBDCBBB=BBCDDGE5BCAC@CHF=CCDAEBBBCCCCC@C@AA?BBB?CABABB@@ECCDDCCBC@BBBB?BBBA??@@<A?BA@?ABACCCC?=??AACC?==;>CD<@@99929==<<????.<A>B999CDDBC6768@?D7;7;ACBB?BB@@@BB?B@CDD>CBB?BBBDCCC>??BAAABAAABCCBC?BBB?BBBBB?BBBBCCB=BA;;
@ATNG8:04383:03322
GATGGTAGGTGGCACATGAGTGTATCCAGAAGATCAGGAACTCTAGAAGAATTCAGATTTTTAACACGAGAGTAATCGTAAAAAGAAGGTTTTACAAGACTCACGTTAACAATATTGCAGCAGTACGCACACAATCGAAGCGCAGTAAGGATGGCTAGTGTAACTAGCAAGAATACCACGAAAGCAAGAAAAAAGAAGTACGCTATTAAACTATTAACGTACCTGTCTCTTCCGAAACGAATGAGTACTGCGTCTCACTCTCGCCTACCATCGAATCACGAAAGTCT
+
<<<A;===754.4;556=<<<:5554.4::5:9844328.45<<=<<844.4.4;:44444$43;;<<<>>6668<<=B@@@@,=98=89;<.:::5:9453334=:>:==;A;;<?BBFDBAADFDB:::CC?AA9938?=;;?>@29189948?@>A==@<>>?>>><@C?>><;A???C7=994555252#5942225:999=+22'2555/5/59;55.59555555:5///)/:;,//<<?CCC;99>>><?;;>=@A@:;<<:>;;9924999995)5555
@ATNG8:04383:03342
GATGGTAGTGTCATATGAGAGTGTGTACTCATTCGTTTCGGAAGAGACAGGTACGTTAATAGTTAATAGCGTACTTCTTTTTCTTGCTTTCGTGGTATTCTTGCTAGTTACACTAGCCATCCTTACTGCGCTTCGATTGTGTGCGTACTGCTGCAATATTGTTAACGTGAGTCTTGTAAAACCTTCTTTTACGTTTACTCTCGTGTTAAAAATCTGAATTCTTCTAGAGTTCCTGATCTTCTGGGTCTCTCTCTCACGCACTACCATCGAATCACGAAAGTCT
+
;;>CAMCBBB==@?>>CCCCCCEDCB:;;AAA;A:<;7;B=B>;;:B<AB=@@?@@=?:CBBB@BACCBBB@@:;69>>C>09:655=@4@?@C?BAD?AB9;;BBIM?CCCCEDBB@CCC<@?@DCCBBBA=ACCC@BCCCCBBCCDCCCBCCC@BBA@CD@D?CCBB@A@BB?BBCEE;@;@9;;:;-<BBDE?CCCAA@B@AA5;;;;*<AA@@=A=AEABBBAA@B>B>BCB@@@<A;;;6;ABCABAFCBBAAADCCCDAECCCC@CB@@A@@:@BAA
@ATNG8:04337:03371
GATGGTAGGAGACACGTCGCACACGTACTCATTCGTTTCGGAATGAGACAGGTACGTTAATAGTTAATAGCGTACTTCTTTTTCTTGCTTTTCGTGGTATTCTTGCTAGTTACACTAGCCATCCTTACTGCGCTTCGATTGTGTGCGTACTGCTGCAATATTGTTAACGTGAGTCTTGTAAAACCTTCTTTTTACGTTTAACTCTCGTGTTAAAAATCTGAATTCTTACTAGAGTTCCTGATCTTCTGGATACACTCTTGTGCACCTACCATCGAATCACGAAAGTCT
+
45:;:>CD?BBC@A<@CBBBBBBBBBCC666><><<=5:939)////:;>>9<<>==9=8??>=8==?A:98888;7BBBBB3BB487;88+;?<>9>9929@=A??;8957::8=>>>::88475<==7758839?<<8<?=>998:8==><777727;8326167;;<855599).-646*6(-*/3888+77333)/)/86558:6807786'599;9:=;>A<><8:;;;=<A<@?9;//,/566;9@::8??C9>?@===9=//,/<7776:>=<9::29676
@ATNG8:04337:03381
ATGGTAGCGCACACATAGATACAGTACTCATTCGTTTCGGAAGAGACAGGTACGTTAATAGTTAATAGCGTACTTCTTTTTCTTGTCTTTCTGTGGTATTCTTGCTAGTTACACTAGCCATCCTTACTGCGCTTCGATTGTGTGCGTACTGCTGCAATATTGTTAACGTGAGTCTTGTAAAACCTTCTTTTTACGTTTACTCTCGTGTTAAAAATCTGAATTCTTCTAGAGTTCCTGATCTTCTGGTAGAGCGTGCATATATCTACCATCGAATCACGAAAGTCT
+
:<<7<:9;BBBCCCCCCCCECBBBCBCBB@@<@BA@9AA5515:;<>BB?BC@@??A:?<00+/)/:99:;;<>:=@AAA1@C@@<;AA9000??;=?B6?@<733:@B?BICCCC;;9;@@?B@CCCCCCCB?BBCB?BBBABBCCDDDDCBBBC@BCC?@@>@@CECCBBCB@:>9999-:;?;;;:;:*:CDCC>BBBCCCCCIC@CCBB2BAAAC@CACC@CCCBA@>;@<@AAAAA<@@@<@BBBBCCBBFDCBBBCCCCC@B:::D@CCBBCCC>C:::
@ATNG8:04338:03355
GATGGTAGTGATACAGATCAGACACCAGAAGATCAGGAACTCTAGAAGAATTCATGATTTTTAACATCGAGAGTAAACGTAAAAAGAAGGTTTTACAAGACTCACGTTAACAATATTGCAGCAGTACGCACACAATCGAAGCGCAGTAAGGATGGCTAGTTGTAACTAGCAAGAAATACCACGAAAGCAAGAAAAAGAAGTACGCTATTAACTATTAACGTACCTGTCTCTTCCGAAACGAATGAGTACGATGAGATCTCGTGTGCTACCATCGAATCACGAAAGTCT
+
89//)////:=BB?A<666;99955.55=5:;><<<8;58:9444:8<<8<?>93333333$339333;887:777.7777777'33,3,333&39;6;==:85565+2388/55538999BCBBBB@@<==00+0;=:6===:::77197::?+/////)//8389888;6:9:18<<38=722'288455555'58352227699@2;378:=:=49<CBB?ACBBAAA@C@CCE@D@@=????BCC@??CBAAABBBABABBBAB@=@>==>;>?CBCCC>BA@A
@ATNG8:04338:03364
GATGGTAGAGTATCATGTGTATCTCCAGAAGATCAGGAACTCTAGAAGAATTCAGATTTTTAACACGAGAGTAAACGTAAAAAGAAGGTTTTACAAGACTCACGTTAACAATATTGCAGCAGTACGCACACAATCGAAGCGCAGTAAGGATGGCTAGTGTAACTAGCAAGAATACCACGAAAGCAAGAAAAAGAAGTACGCTATTAACTATTAACGTACCTGTCTCTTCCGAAACGAATGAGTTCGAGAGAGCACACGTGTCTACCATCGAATCACGAAAGTCT
+
:;:<9>666@===666>@;@@F?@@?9669<<<>AE@C>A@AABBB?;;99=@B?BCCCC1C?BBBCDCCEECC=CCCCCCC5BB@B@CCC;CCC@BB@@@@@00-0:>>:@AB<?=BBFBBBCCCCCDDCC@ABBB?BBCCCAAA?B@BA@?@BCCCCCC@AAAABB@CC?BBB>@@BAC;@@@;99999(9@<?999A>><=9=:=>>?1818=CBB?BDCBBCB>A?CDD>C;;8;??BB@BDEBBB??@@@@BC@@ACBAB?CBBBE@BABACDC>C;;;
@ATNG8:04340:03358
GATGGTAGCTCACGTACGTCACACGTACTCATCGTTTCCGAAGAGACAGGTACGTTAATAGTTAATAGCGTACTTCTTTTTCTTGCTTTCGTGGTATTCTTGCTAGTTACACTAGCCATCCTTACTGCGCTTCGATTGTGTGCGTACTGCTGCAATATTGTTAACGTGAGTCTTGTAAAACCTTCTTTTTACGTTTACTCTCGTGTTAAAAATCTGAATTCTTCTAGAGTTCCTGATCTTCTGGGATGTGTGCGCAGTGCCTACCATCGAATCACGAAAGTCT
+
AACD@CBBBCCC99;BBBBC@BAB@@ABBBDHHCCC>B@DD@@@@CBCC@CCDCC@C>AABC?C?BCCDCBBA@>ABDDD3BB>ABCC>BBBCACCC?BB598ADFC@CBABAABB>@AA9>9>>>=;<8868>AA8<89////6665526522+225.5:5959:=888><;79<===/=9<189===+:=9==43-----699:/7888(5887>9@;>><>A@A@??<?:>>AAAA899=@6@///=66:AAAA@?@<@@@<@>>>A<>>>B@@@:?;::
@ATNG8:04348:03374
GATGGTAGGACGAGCGTCTGAGAGGTACTCATTCGTTTCGGAAGAGACAGGTACGTTAATAGTTAATAGCGTACTTCTTTTTCTTGCTTTCGTGGTATTCTTGCTAGTTACACTAGCCATCCTTACTGCGCTTCGATTGTGTGCGTACTGCTGCAATATTGTTAACGTGAGTCTTGTAAAACCTTCTTTTTACGTTTACTCTCGTGTTAAAAATCTGAATTTTCTAGAGTTCCTGATCTTCTGGTGTCTGATCTGTATCACTACCATCGAATCACGAAAGTCT
+
@ABB@C>C?CCCCCBBBBBCBBDC@CCCCCCB@BCCD=@@@D@BCCAAFJAGHL=<<;ACHCC@C@CCCCD:;;I@CCBBA,;;7;@@D>DCCC>C<;79D<:;;BBCACBEEBBBC@CDC>A?BBBBCCCC?CCCCAGABABCBBA000==?=?6:::38:5:5::><<=@BC@CBBBB9B>B>;<;;<*;ABBC?CCCDGCCBBA5;;;;*;;;;A5;;;.;@CBDBCAD@EBBCCB@BBC?BBBA@@CCBBBFDCCCDCBC?BBAAA?ACBBBCC=BAAA
@ATNG8:04350:03355
GATTTCGTGATTCGATGGTAGCACGAGTCACTCATATCCAGAAGATCAGGAACTCTAGAAGAATTCAGATTTTTAACACGAGAGTAAACGTAAAAAGAAGGTTTTACAAGACTCACGTTAACAATATTGCAGCAGTACGCACTCAATCGAAGCGCAGTAAGGATGGCTAGTGTAACTAGCAAGAATACCACGAAGCAAGAAAAAGAAGTACGCTATTAACTATTAACGTACCTGTCTCTTCCGAAACGAATGAGTACGATGAGATCTCGTGTGCTACCATCGAATCACGAAAGTCT
+
?;>C5@?@:99.955:<8>ACCCCFBCBCC;;;BBAAB;>?@=AAA?;<4;244<<<<B;?C<?;?@@:::::(98<=?CBBAB@@@;ABABBBB5BCACACCC;CCEBGCBBCCCCB@C@BB@BBB?B@@@BA::;AAAAAAAA898AA?::8???@A=@;?;;8;@B@<<00,0>@=@A?@@;9::;@?=?;=<>:4:9:9':@89?C@@@;;6169<;;;1925::9;5;<<<@=A;@99;9/444.499<<BABAAAABBA???@???@@>?@;<756A7<;>>;;;0:AC@
@ATNG8:04351:03371
GATGGTAGTATCTGCACACTCTGTCCAGAAGATCAGGAACTCTAGAAGAATTCAGATTTTTAACACGAGAGTAAACGTAAAAAGAAGGTTTTACAAGACTCACGTTAACAATATTGCAGCAGTACGCACACAATCGAAGCGCAGTAAGGATGGCTAGTGTAACTAGCAAGAATACCACGAAAGCAAGAAAAAGAAGTACGCTATTAACTATTAACGTACCTGTCTCTTCCGAAACGAATGAGTACTGTATCTATGTGTGCGCATCGAATCACGAAAGTCT
+
>>CC@DBBBBBCCCCCDFCDCCCBB?BDD@CBBB@@>A@BBCCCAA?CC>B>A??;;;;;.=<>>?BBBBBBBB=A@@AA@A0@C@B=AB@9ACC@ABACCCDCFAD@BB?ACD@DBBABCCCCCBBBDD@?<@C@?<@BA@A@::5;@CA@?ABBACEBB?BBBCCC@>>;?>?499ACA8?9949@@@A2AC?@;;;CBE??;>;>AAA7:5:=;;;=@AAABBB@C?BBC=BBB?BBBBBBCBAAABB@899@@@BA==>>>>><ABBBBAA<AABB
@ATNG8:04361:03351
GATGGTAGCTATACGTATATCTATGTACTCATTCGTTTCGGAAGAGACATGTACGTTAATAGTTAATAGCGTACTTCTTTTTCTTGCTTTCGTGGTATTCTTGCTAGTTACACTAGCCATCCTTACTGCGCTTCGATTGTGTGCGTACTGCTGCAATATTGTTAACGTGAGTCTTGTAAAACCTTCTTTTTACGTTTACTCTCGTGTTAAAAATCTGAATTCTTCTAGAGTTCCTGATCTTCGGAGATACACATGATACTCTACCATCGAATCACGAAAGTCT
+
AABC@CCCCCCCDAAACCCCCCCCDCCBEE:99:BAB=CB@B@BBBCCCDDBBBBB>@<@BBB>B?CCBBBBBBB@BBBBB1B@;?@A@:AB@@=ABB=AD>:9;BCB@BDDFDCCC@CCC@C@BCCCAABA@CCCC>BBBBBCBBCCCCFCCBB?BDC@CC?C@CCBBBBBBA<@9999-:;?9;;:;:*;BBBF<A@CBBBDCCD@CFGH5JBBBB@C@FF@CCDDCCC@B@BCCCBB?BC@?@@@ABBCBBBCAABCBB??<?A@AB@BBBBACF>EBAA
@ATNG8:04361:03374
GATGGTAGACATATCGTACTTTCTGTACTCATTCGTTTCGGAAGAGACAGGTACGTTAATAGTTAATAGCGTACTTCTTTTTCTTAGCTTTCGTGGTATTCTTGCTAGTTACACTAGCCATCCTTACTGCGCTTCGATTGTGTGCGTACTGCTGCAATATTGTTAACGTGAGTCTTGTAAAACCTTCTTTTTACGTTTACTCTCGTGTTAAAAATCTGAATTCTTCTAGAGTTCCTGATCTTCTGGGCAGACTCTCACACGCCTACATCGAATCACGAAAGTCT
+
BBCB;C>CDDCDBBAABB?AA469@@BCCC;;:;CCC>BB@D>@A@CCBC?BBCCB?C?BBBB@B?AABAAABBB?@@===,@@0//;;;5;=@:7;=A>>?499<=7714<BBAA@@<@@C<@<;;:;;;;;=AEAA:>=??@@B??@@@@?===:>>?;?A>D<@?>;;9>:9055779,99>6:6666)6:333)--3---788<:;>>>+;///8493<<:>;;<>===B=BA@999/--;;.7---8999=?BBAAA=BB>?>>==<@>>>===6==>?
@ATNG8:04361:03388
GATGGTAGCTCGCTGATGATATCTCCAGAAGATCAGGAACTCTAGAAGAATTCAGATTTTTAACACGAGAGTAAACGTAAATAGAAGGTTTTACAAGACTCACGTTAACAATATTGCAGCAGTACGCACACAATCGAAGCGCAGTAAGGATGGCTAGTGTAACTAGCAAGAATACCACGAAAGCAAGAAAAAGAAGTACGCTATTAACTATTAACGTACCTGTCTCTTCCGAAACGAATGAGTACTACTCTCAGAGACACACTACCATCGAATCACGAAAGTCT
+
55<=8==CB=;;;;;;;7::9////)/;<)/6<9990505<<<;;<8;:9=8>>333;;;+@>@@@:@@>?89929??A@:@@@B?C@CDD;DCC@CCBBBCBBB@D?@A@FFIADCCBBCCCBCCCB@@AC@DDDF@D?@@DD::8;=B@@>@AAABBBC?CBCCBB>AA=@CB<?>??<5;77/88:::*9=:=;;;>=<781818<<;/708>BA@?@CBBBBB@C?BBB<B@@>?BBCBBBBBBBBBAAAAAADAABBBAB=?;??@<@AA@BBB>BCBB
@ATNG8:04361:03394
GATGGTAGTATCTGCACACTCTGTCCAGAAGATCAGGTACTCTAGAAGAATTCAGATTTTTAACACGAGAGTAAACGTAAAAAGAAGGTTTTACAAGACTCACGTTAACAATATTGCAGCAGTACGCACACAATCGAAGCGCAGTAAGGATGGCTAGTGTAACTAGCAAGAATACCACGAAAGCAAGAAAAAGAAGTACGCTATTAACTATTAACGTACCTGTCTCTTCCGAAACGAATGAGTCACATCGTCGTGTCGTGCTACCATCGAATCACGAAAGTCT
+
69BB9=CCBECCCBCCECCCCBCBC?CCC@BBBBBB@BBBAAACCD@BB?B?BBCCCCCC3C?BBDCCCCCCCC>CDCCCCC1CB?A;ABB7ABB?CCCDCCBBB@B?BB?BBB?BBBBBBCCCB@@DCCED?DDBB?CCBBCCBB?CADCC@BCCBCBBB?ABBBCB?BB>BBC=>>BBD=@>>8=????2@C?D>>>CCDAB>A<;=<<1617ACBB@BB;;;BB@C?BCF>B@@>?BBCBBBAABBCCBAABBBB@@@CCC@CB>>>?B@@AA@@<@@@?
@ATNG8:04362:03371
GATGGTAGACATATCGTACTCTCTGTACTCATTCGTTTCGGAAGAGACAGGTACGTTAATAGTTAATAGCGTACTTCTTTTTCTTGCTTTCGTTGGTATTTCTTGCTAGTTACACTAGCCATCCTTACTGCGCTTCGATTGTGTGCGTACTGCTGCAATATTGTTAACGTGAGTCTTGTAAAACCTTCTTTTTACGTTTACTCTCGTGTTAAAAATCTGAATTCTTCTAGAGTTCCTGATCTTCTGGGCAGACTCTCACACGCCTACCATCGAATCACGAAAGTCT
+
;<@>?BBCDDDBBBCCCCCCCBCBCCBBBB;<4;ABA<BB@B@CC;:;=B9;<A@@7@7ABBC?C<@::::::77133333$2849==</=9:/98=789(88/7=;6993:><:98==:>BC=B<>>>>>>>B<AA@D:>>>B@=>>>=@??;66;6///1667=7?AAA===BB;>>??>2?9=:>>CCB/=>>BD7;;A@?>?=>=9=>>>/>A@@@;@=@@;@@@D====C=A???>>:>?AB9A@@>>>?AAAA@@>969995966683633888=066=:
@ATNG8:04372:03392
GATGGTAGGACGAGCGTCTGAGAGGTACTCATTCTGTTTCGGAAGAGACAGGTACGTTAATAGTTAATAGCGTACTTCTTTTTCTTGCTTTCGTGGTATTCTTGCTAGTTACACTAGCCATCCTTACTGCGCTTCGATTGTGTGCGTACTGCTGCAATATTGTTAACGTGAGTCTTGTAAAACCTTCTTTTTACGTTTACTCTCGTGTTAAAAATCTGAATTCTTCTAGAGTTCCTGATTTCTGGATATGAGTGACTCGTGCTACCATCGAATCACGAAAGTCT
+
4444.4::.44455444444:<::5;<<<5//)///77.77)/)4444><<05543329055<=8?:==<<:?=::)--666'--(-/--(////5<<;49;6;99::<7<6559955.444.4.555555575;799,//7775554499;:4445998344.4388:7/////5;9;;;095:5:;;;;+;77:;,//79555555.5555$5//;;)/)/73///999:383::::>4<;;5::444<:::<4449993338,33337,3338555)5999
@ATNG8:04376:03366
GATGGTAGCACACGAGATCTCATCGTACTCATTCGTTTCGGAAGAGACAGGTACGTTAATAGTTAATAGCGTACTTCTTTTTCTTGCTTTCGTGGTATTCTTGCTAGTTACACTAGCCTATCCTTACTGCGCTTCGATTGTGTGCGTACTGCTGCAATTATTGTTAACGTGAGTCTTGTAAAACCTTCTTTTTACGTTTACTCTCGTGTTAAAAATCTGAATTCTTCTAGAGTTCCTGATCTTCTGGTATACACACTCGCTCGCTACCATCGAATCAACGAA
+
;?@?:B=996==BA@<BC>CC>666556;;;;8<<;@8>><?666B==CC@BCC<@7;7;<@<=A4::;::;>=<687333$37188=C;AB?@;@??:?C99:CBBA?B@@A@;66-//=9050.225559;598886777558??;;==<///3.3(-/5//(/048:///66@05::CC2=7<5<>?@?/>=///*/:;///---/)-333(3-//8595>A;????>>==B=??;://*/;;6:>;;;==??=;;;;;:;@@@176;:709--),,,(
@ATNG8:04378:03385
GATGGTAGCAGACGTGACAGAGCGCCAGAAGATCAGGAACTCTAGAAGAATTCAGATTTTTAACACGAGAGTAAACGTAAAAAGAAGGTTTTACAAGACTCACGTTAACAATATTGCAGCAGTACGCACACAATCGAAGCGCAGTAAGGATGGCTAGTGTAACTAGCAAGAATACCACGAAAGCAAGAAAAAGAAGTACGCTATTAACTATTAACGTACCTGTCTCTTCCGAAACGAATGAGTACAGAGAGTACGATATGTCTACCATCGAATCACGAAAGTCT
+
45=@;BABA==B==696;;>==BBB@BCC@BCB@@@=@;<??00/:6::69337388BAB1C>AABBAA??999,9<@A?@?,?A=A4;;;-;BCABBBBDDDFC@B?BB@BCC@CBBBBBBCDBBBCCCCC@BBAB>AA@@CB??=A@CCD@BCACCBCC?CCBBBB@@B>AAA<??BCC<A??9?@@@@2@A?A;;;AAAAA7:6:>??7:5:AA@@>@BBBBCB?B?ACC>CAA>AAACDCCCABBBBBBC@@@BBBBB>>>:>@@??9?@>@@@>9@<<<
@ATNG8:04380:03362
GATGGTAGTGTGTGCTCTGAGAGTAGTACTCATTCGTTTCGGAAGAGACAGGTACGTTAATAGTTAATAGCGTACTTCTTTTTCTTGCTTTCGTGGTATTCTTGCTATTACACTAGCCATCCTTACTGCGCTTCGATTGTGTGCGTACTGCTGCAATATTGTTAACGTGAGTCTTGTAAAACCTTCTTTTTACGTTTACTCTCGTGTTAAAAATCTGAATTCTTCTAGAGTTCCTGATCTTCTGGACGACGCGCACTGACACTACCATCGAATCACGAAAGTCT
+
4444.5==?@@@0//:999<;;;545<44/9//)/777.7=7@<ABCCGEGAABACB?A?AAA@=B>AAAC@@@;B<A@BBB1555::::0<@>@;A@C>BB@CBBBC@CFCBBBBB@DCC?@;??9:9@::3:@@A;AACDDABBB@@@BAACE@GCCABA>A=;;;AAAB;;5;@A@@3@5;5;;;;;*;A@AA6;;@AABAB@>=@=B?1@@@A@;?=@A=B;;;@@G>B=@@ABBD?@@C@CDBBBC;;;BBBBDCAAACC@CBBCC>@ACCCGD?CBBA
@ATNG8:04380:03376
GATGGTAGACACGTGTGCTCTCTCGTACTCATTCGTTTCGGAAGAGACAGGTACGTTAATAGTTAATAGCGTACTTCTTTTTCTTGCTTTCGTGGTATTCTTGCTAGTTACACTAGCCATCCTTACTGCGCTTCGATTGTGTGCGTACTGCTGCAATATTGTTAACGTGAGTCTTGTAAAACCTTCTTTTTACGTTTACTCTCGTGTTAAAAATCTGAATTCTTCTAGAGTTCCTGATCTTCTGGACGACGCGCACTGACACTACCATCGAATCACGAAAGTCT
+
44=>;?BBA@@;9:;666;>?=BBCBAABBCD@CBDE>BB>A>@@@CCCD@BAAAB?B@CBBC?B?BEDBCBB:@9@@@@@1@@:88==25<>A=ABB@AF999AAAA>A?B=>>@B=@@?<A=AAA>=;;:8<A?@:?BAB?====<DAAA>?>9=8828>5;8=>@??@A??;?@DDD;D;@<@@@>>.;;;;A4=;;:::==;<36667*7///=6<4>>;>@B>===:=;?F@@@A:>=A=???:::A@@@;:;=?AA===1667779<=???=@6=<<6
@ATNG8:04383:03378
GATGGTAGGCGTGTGAGAGTCTGCCCAGAAGATCAGGAACTCTAGAAGAATTCAGATTTTTAACACGAGAGTAAACGTAAAAAGAAGGTTTTACAAGACTCACGTTAACAATATTGCAGCAGTACGCACACAATCGAAGCGCAGTAAGGATGGCTAGTGTAACTAGCAAGAATACCACGAAAGCAAGAAAAAGAATTACGCTATTAACTATTAACGTACCTGTCTCTTCCGAAACGAATGAGTACGATGAGAGAGCTCTCTCTACCATCGAATCACGAAAGTCT
+
CCBB?CBB?BDDCBBBCCCCBCBBB>BDDACCAAAB?B@DBBABCC???>?=@??87878)9?ABBBBBBCBBA8>?87777(8?:@9@@A8AAC@BABACAA=@:@;=>7=AA;AAA>><<<<>>AAA<<<;AAAA;==>@@@<<8=;@>B>B@=@?>@A;AA@@AA=@@>BBB>B>>>>7999466665(5:6<=BAAAAAA:>:?A@A6868A@??:>>>A>>>9>9>AA9;:;<AA>>>>@88:==@@B@@@==>>>A=<<=A@>>?;?;;;>>>9?@@@
@ATNG8:04334:03423
GATGGTAGCGCATATCAGCGCAGCCCAGAAGATCAGGAACTCTAGAAGAATTCAGATTTTTAACACGAGAGTAAACGTAAAAAGAAGGTTTTACAAGACTCACGTTAACAATATTGCAGCAGTACGCACACAATCGAAGCGCAGTAAGGATGGCTAGTGTAACTAGCAAGAATACCACGAAAGCAAGAAAAAAGAAGTACGCTATTAACTATTAACGTACCTGTCTCTTCCGAAACGAATGAGTACGATGAGATCTCGTGTGCTACCATCGAATCACGAAAGTCT
+
=9<505:<=C@@ACBA;:;@@;;==0566159;<==8=5::@@@@B???<?=>??AAAAA2A?BAA@CA>000<3<00////$/:5;6<<<0<<<8>>@CBC@@@<@@BA?AA@;998:>>?@@AB@AACCHACCBC;;:BAAAAB?B@C;;:;CCAAA;;5;??>@A@CC<???<??CCD>B::3::::::%:>;AAAAAABBD;?<?A?A<@<@BCBB@;;;CBCB>A>AAB<ACC@BDBBCBBBBAAABAA@A>>?@@ABCC@<@BBBB=889BBLL>CCBB
@ATNG8:04337:03445
GATGGTAGTGTCATATGAGAGTGTGTACTCATTCGTTTCGGAAGAGACAGGTACGTTAATAGTTAATAGCGTACTTCTTTTTCTTGCTTTCGTGGTATTCTTGCTAGTTACACTAGCCATCCTTACTGCGCTTCGATTGTGTGCGTACTGCTGCAATATTGTTAACGTGAGTCTTGTAAAACCTTCTTTTTACGTTTACTCTCGTGTTAAAAATCTGAATTCTTCTAGAGTTCCTGATCTTCTGGTAGAGCGTGCATATATCTACCATCGAATCACGAAAGTCT
+
>>>B?BBCDCDB===CCC99:C>>@?0//<;=:=>DF>CD;669CC>CDH@BBA@A@C?BCBB?B@DBBCCBBBC@BBBBB2AB?BBBB=BAAA<A=A==F@CCBCCB:;;BCCBCC@CCD@D@BBEGGFCCACCCC@BBCCEGBBCEDDBBBBB>B@A=ACAC@DBBB@@@A@49:::;*:8>299;:;';?BBA=@AAACCBBAC@CCCC19999;6;;@D?BCCBBCB?B@@@@BBB=A<;5;AAACCCCBCCCCCBCB;<;>@;:;C>@ABBCCF9;;B;
@ATNG8:04343:03407
GATGGTAGTGTCAGTGCGCGTCGTCCAGAGATCAGGAACTCTAGAAGAATTCAGATTTTTAACACGAGAGTAAACGTAAAAAGAAGGTTTTACAAGACTCACGTTAACAATATTGCAGCAGTACGCACACAATCGAAGCGCAGTAAGGATGGCTAGTGTAACTAGCAAGAATACCACGAAAGCAAGAAAAAGAAGTACGCTATTAAACTATTAACGTACCTGTCTCTTCCGAAACGAATGAGTACGTGTGACGTACGTGAGCTACCATCGAATCACGAAAGTCT
+
;@BB056<994>995599556;?<:6:///5-//92728<>;99;6//+/6:9898887'7399333:888;;13344444$5<9>9>>>2?@@:CC==;@;A=9=9<<9><<7;:99;<;;;;>===A;?>?AAD@A@999?>@+0+000+09943988699999838:5///166/33(377.34===+9929888?::88(--(----(-(-288:5:::99<=6:6:==7==?7==444:;;>>::@B@??@<773;887:38///649//.737)3333
@ATNG8:04345:03411
GATGGTAGATATATGCACGCTCTACCAGAAGATCAGGAACTCTAGAAGAATTCAGATTTTTAACACGAGAGTAAACGTAAAAAGAAGGTTTTACAAGACTCACGTTAACAATATTGCAGCAGTACGCACACAATCGAAGCGCAGTAAGGATGGCTAGTGTAACTAGCAAGAATACCACGAAAGCAAGAAAAAGAAGTACGCTATTAACTATTAACGTACCTGTCTCTTCCGAAACGAATGAGTACGAGAGAGCACACGTGTCTACCATCGAATCACGAAAGTCT
+
56BA<@BBBCICCBDBC:9;BBCCC@BCD?B@@@AA?B?BBB@@@B?BB@A?@@????>?,?<AAAABABA???5>>????@,@A=@5;;;6;CCAABBBCECED?B@BD@BAB?CCAABCCEEAAACCCCC@CCBB?BCB@AA@A>A?CBB@BCCEBBBB@BBBBCC@BB>BBE9::CDF=BBB?AAAAB3BB@C??;A@@@D:=:==?>1718>A@@>@CBBBBB?B?BBB=B::89BBBCCBBBBBBAAACCABACC>::??<@=>>>=@@BBCBA<A9::
@ATNG8:04348:03421
GATGGTAGGCGTGTGAGAGTCTGCCCAGAAGATCAGGAACTCTAGAAGAATTCAGATTTTTAACACGAGAGTAAACGTAAAAAGAAGGTTTTACAAGACTCACGTTAACAATATTGCAGCAGTACGCACACAATCGAAGCGCAGTAAGGATGGCTAGTGTAACTAGCAAGAATACCACGAAAGCAAGAAAAAGAAGTACGCTATTAACTATTAACGTACCTGTCTCTTCCGAAACGAATGAGTACCTCTCAGACGCTCGTCCTACCATCGAATCACGAAAGTCT
+
56>>;@BC@DD@A<CBBBC;::A@<5<BB?BBBABA?B=@@CCBBD?BB@B@CDBBBBBB2B>ACB@@ACCCCB>CCBBBAA3??<?>BAB9AAB?BBBABAAAA9>9>>:>>>:=<>>>?>>>A>>><<<?9>>>A<:8:>>>>>;>>D?B?B>:>@AAA9>@ADAA<AC?BBB=B>>?>5<98176767(7818??>@>=>==@=???A<A=D=::;<@@@A>>=<A;?>C7ABC@BBAA::9>?=>>BBAA;;;???@;>BA=B?A@>;>??><<;7=@??
@ATNG8:04350:03434
GATGGTAGCACACGAGATCTCATCGTACTCATTGTTTCGGAAGAGACAGGTACGTTAATAGTTAATAGCGTACTTCTTTTTCTTGCTTTCGTGGTATTCTTGCTAGTTACACTAGCCATCCTTACTGCGCTTCGATTGTGTGCGTACTGCTGCAATATTGTTAACGTGAGTCTTGTAAAACCTTCTTTTTACGTTTACTCTCGTGTTAAAAATCTGAATTCTTCTAGAGTTCCTGATCTTCTGGTGTCTGATCTGTATCACTACCATCGAATCACGAAAGTCT
+
BAAC?ABDDCCBCBBCCCCCDCCBBBCCCCCEEGCC>CB>A?BCECCDD?DDBBB?D>AADD@D>BACDBBCBB???@?A0?A<@@AA;@CBA>@AB?AA=???DBB>AABBDDAA>BBC>A=@AA?@>>>?AAAC=D@>@>>>>>>AAA???@<<<==>>:=<AAAAAAAAA<A@?@@6@<?99<DCC.A@>>>5<;<88:A;;;=ACA>/A=??D;@<??;@@@D:::;?:>>A@==7;;A;>>?==@??AA<>>?????>>:>===?:?CCA>>>7>>>>
@ATNG8:04350:03446
GATGGTAGGACGAGCGTCTGAGAGGTACTCATTCGTTTCGGAAGAGACAGGTACGTTAATAGTTAATAGCGTACTTCTTTTTCTTGCTTTCGTGGTATTCTTGCTAGTTACACTAGCCATCCTTACTGCGCTTCGATTGTGTGCGTACTGCTGCAATATTGTTAACGTGAGTCTTGTAAAACCTTCTTTTACGTTTACTCTCGTGTTAAAAATCTGAATTCTTCTAGAGTTCCTGATCTTCTGGCGCTCTGTCACGTCTGCTACCATCGAATCACGAAAGTCT
+
44==5;;B?A;55;::<=====@C@BBBCCAA=AA@A<@@=@@CCBCDCD@CCCCCAD@CBBB?C>BCCCBBB;;5;?@?@,>A6;;BC?CBCC@DCC?BF7;;;AAB?CDFDDCDD?@AB@CAHEBBBBBB?BBBB?BCCCCBBCC@@@CCC@@=@A@=AB>A?BBBBDBBBC>B;;;;.;>C>;<;;.;CABB>BBFECCC;;;>AAAA2BBBBBADABC@CBBBA@@?B@BBBBBB?AABACBBBBBBBCCCDCCBBBCCC@BBAAA@BB@C;;;6;CBB
@ATNG8:04354:03441
GATGGTAGTGCGTGAGAGAGAGACCCAGAAGATCAGGAACTCTAGAAGAATTCAGATTTTTAACACGAGAGTAAACGTAAAAAGAAGGTTTTACAAGACTCACGTTAACAATATTGCAGCAGTACGCACACAATCGAAGCGCAGTAAGGATGGCTAGTGTAACTAGCAAGAATACCACGAAAGCAAGAAAAAGAAGTACGCTATTAAACTATTAACGTACCTGTCTCTTCCGGAAACGAATGAGTACTATAGACTATCTGAGACTACCATCGAATCTCGAAAGTCT
+
C@?A@C?CAABCCCCCBBCCCCBBC>BDE@DBBCCB@B?BBBBBAA@CC=>=?BBBBBBD1?6<@;=??BB@@;<@CCCCCC5BB@C=BBB9BBC<@ABBAAB;;7;@DB?CBB>AACCCBCCF::;BBB@@=AA@@<@AAABAAB?C?C;;8;AA@A@@@@D::9AA=?>;>??;>>==>,99<8?ABBB3BD?BABADA?::198*8:::0818ABBA?<;999@A=A<@=@A9?9:5:??CCAABAAA@BAAAACBCCCCCA??=?BBBC@BB???AA;AA@?
@ATNG8:04356:03433
GATGGTAGACATATCGTACTCTCTGTACTCATTCGTTTCGGAAGAGACAGGTACGTTAATAGTTAATAGCGTACTTCTTTTTCTTGCTTTCGTGGTATTCTTGCTAGTTACACTAGCCATCCTTACTGCGCTTCGATTGTGTGCGTACTGCTGCAATATTGTTAACGTGAGTCTTGTAAAACCTTCTTTTTACGTTTACTCTCGTGTTAAAAATCTGAATTCTTCTAGAGTTCCTGATCTTCTGGGTCTACGCTCGTCGCGCTACCATCGAATCACGAAAGTCT
+
EBBB?CGBCBCCCDDCBCCCCBBBCCCBCBA@>@BAB<CB?B@BBBCBBB?CCBCC?C?ABAB>A?ABBCBBBBB?BDCBD1==9<?>>4>999<A@A>BC?A@=>8718===??@@<@AA<A<@@@>==@@<AD@@;@@@@>>>>>=AA@<<<=5:8818>:?<@BBCAAA@@<@@CBB6B;><>>AAA/A@@@A:???===???@<@DDD/A<==D<A=AA<AAAA@??8;8;AAA==9==<<7>@>>>@???=<999@@=9969996606===@AA:AA??
@ATNG8:04362:03406
GATGGTAGTATAGAGCTCTACATAGTACTCATTCGTTTCGGAAGAGACAGGTACGTTAATAGTTAATAGCGTACTTCTTTTTCTTGCTTTTCGTGGTATTCTTGCTAGTTACACTAGCCATCCTTACTGCGCTTCGATTGTGTGCGTACTGCTGCAATATTGTTAACGTGAGTCTTGTAAAACCTTCTTTTTACGTTTACTCTCGTGTTTAAAAATCTGAATTCTACTAGAGTTCCTGATCTTCTGGATATGAGTGACTCGTGCTACCATCGAATCACGAAAGTCT
+
@@BB9BBBBCC@@BBBABAB<ABBBBCCBB<;7;A@A9AC?B?AABCCBB@BCC@@;>9>ABB@D?BBBBBAA@B?AABBB2@<9=9988&5>>>:@@@=@A>@<::7817;9;<<??<?@@<@<>>>;;;===A>>><>>>AAA?>>>@>>====9898=CB;><>>>ABAAAA<A>>>>2>6:7;:@@@,=@;;;,--7---8;689.6999*9//-;4;4///798999;5;+/.778849::;@A@@@@:;;>CAAAAAAA=>:>A@@@:@@A>>>>7><==
@ATNG8:04362:03414
GATGGTAGCGCATATCAGCGCAGCCCAGAAGATCAGGAACTCTAGAAGAATTCAGATTTTTAACACGAGAGTAAACGTAAAAAGAAGGTTTTACAAGACTCACGTTAACAATATTGCAGCAGTACGCACACAATCGAAGCGCAGTAAGGATGGCTAGTGTAACTAGCAAGAATACCACGAAAGCAAGAAAAAGAAGTACGCTATTAACTATTAACGTACCTGTCTCTTCCGAAACGAATGAGTACTGCGTCTCACTCTCGCCTACCATCGAATCACGAAAAGTCT
+
<>>>9=666><<<666DA@@A@;;;9;BC?;;;;;A<@=AAA@9:9@BC@B?BCC@@AAA0@?BBCDAB@ABAB<BBCBBBC1@@>=@DDD9CCCBCCCCCA@@@;?=>?:?@?:>?=89999CD@??696B<?:;;?AAABCBDF@FADCC?BBBBBBCC>@@BCAA?AA>A??3999::,::929:999(/>69///99=;<<?;7888:>7;9@?>:@BAAAAA=@;???9?::488===>?@BB@ABCBBBABCCDD@BAB>A@@@A=AABA;;;;-9??@
@ATNG8:04369:03409
GATGGTAGTATATCGCGTCGCTATCCAGAAGATCAGGAACTCTAGAAGAATTCAGATTTTTAACACGAGAGTAAACGTAAAAAGAAAGGTTTTACAAGACTCACGTTAACAATATTGCAGCAGTACGCACACAATCGAAGCGCAGTAAGGATGGCTAGTGTAAACTAGCAAGAATCCACGAAAGCCAAGAAAAAAGAAGTACGCTATTAACTATTAACGTACCTGTCTCTTCCGAAAACGAATGAGTACTCTCTCAGAGACACACTAATCGAATCACGAAAGTCT
+
///727:8:;<;99<<///<<<:>>:<<<89955594;7:::////599)/)4::44444$328333334399;(3344444$555)549;;0<<<7;;665<<<=:=9::3844.44989995555::;:;=:=<::686/-----(/27:<7;54498333(33377828=6::48789:1//(/(/9;;;;%44,....33888273222;,2,2:555;>;::=:>4;:/0//&//6(////893333339665222866222+2255.5578999(3388
@ATNG8:04373:03445
GATGGTAGACATATCGTACTCTCTGTACTCATTCGTTTCGGAAGAGACAGGTACGTTAATAGTTAATAGCGTACTTCTTTTTCTTGCTTTCGTTGGTATTCTTGCTAGTTACACTAGCCTTCCTTACTGCGCTTCGATTGTGTGCGTACTGCTGCAATATTGTTAACGTGAGTCTTGTAAAACCTTCTTTTTACGTTTACTCTCGTGTTAAAAAATCTGAATTCTTCTAGAGTTCCTGATCTTCTGGGCTGCGCTGATATGCGCTACCATCGAATCACGAAAGTCT
+
;;>H@D?@?BDCCCCCCDIEDCBCCDDCDBBB?BBBB<BA<?<????ABB@CABBC?C?BAA@?A?BBBCBBB=B?A@?:@+>C=B@=<690/)05;:;59927==CBD:==@@@@==8=8=:>=?@@??><<9=>?A=AAAA=====@@@BA>>>=<<;<AA=B<@=>=@@@>>8;;AAA5@;@<?@@@@/>?;;;3:878?A979;198775$57778,2,2:6:::==994937=>???=>>>A:;;;;?@C@@@D686>=?>@:>>AAA<A@@@AAA:AAA=
@ATNG8:04374:03417
GATGGTAGAGTATCATGTGTATCTCCAGAAGATCAGGAACTCTAGAAGAATTCAGATTTTTAACACGAGAGTAAACGTAAAAAGAAGGTTTTACAAGACTCACGTTAACAATATTGCTGCAGTACGCACACAATCGAAGCGCAGTAAGGATGGCTAGTGTAACTAGCAAGAATACCACAGAAAGCAAGAAAAAGAAGTACGCTATTTAACTATTAACGTACCTGTCTCTTCCTAAACGAATGAGTACGAGAGAGCACACGTGTCTACCATCGAATCACGAAAGTCT
+
54<=8<<<<<<;;;;;<666<=;:?759;;AD@@AC@B>AAAA;;:<@@=C@BBCBBBBC2C=A@<<><<<999)55;;;;<+<<8<8=@@2==?;=<BA?@AA@;@?@?<?AA?BBBBBBBAAABA@@?:90739<288<AA<<97;2>88499582:5;356666>../2777(----22,267288888(33....2-/..67.93///7(/(.777A988589694:05A>7://*///:77535>>9>:>==;858@@;7//*////9499999=A356??
@ATNG8:04377:03429
GATGGTAGACACGTGTGCTCTCTCGTACTCATTCGTTTCGGAAGAGACAGGTACGTTAATAGTTAATAGCGTACTTCTTTTTCTTGCTTTCGTGGTATTTCTTGCTTAGTTACACTAGCCATCCTTACTGCGCTTCGATTGTGTGCGTACTGCTGCAATATTGTTAACGTGAGTCTTGTAAAACCTTCTTTTTACGTTTACTCTCGTGTTAAAATCTGAATTCTTACTAGAGTTCCTGATCTTCTGGATAGCGACGCGATATACTACCATCGAATCACGAAAGTCT
+
9;BC9CBBCCB;;6>666>=956;A959;>>@;@BBE?CB@CACBA@@@A6;9@<@=A=@8:99@?@BAA@??;@;=?9=9)9>8::?:57A@?6;7//)/0)/0/(/885988==<>=<586:?9>C=886:::??@@<;;;A=<<<<;>@B><<;1///7<<5:5=@@AF@@>>;=>?>>2>:>:>:@H@,::=@@///::<<;;;;5777-7///9497??:>;?A@@>@<@:<97=//-/<<9@=@A@AA<;;>>>B@>>>??;?;;;B<;;;>;;;1;>>?
@ATNG8:04378:03431
GATGGTAGGCGACATACATACGCGCCAGAAGATCAGGAACTCTAGAAGAATTCAGATTTTTAACACGAGAGTAAACGTAAAAAGAAGGTTTTACAAGACTCACGTTAACAATATTGCAGCAGTACGCACACAATCGAAGCGCAGTAAGGATGGCTAGTGTAACTAGCAAGAATACCACGAAAGCAAGAAAAAGAAGTACGCTATTAACTATTAACGTACCTGTCTCTTCCGAAACGAATGAGTACCTCTCAGACGCTCGTCCTACCATCGAATCACGAAAGTCT
+
:;@@7;;?;=BBCCCCCCCCCBCBB@BBBAIECDBB@B=A@BCCBC@AA=A>A@@ACCCC5B>BBBBB;;;;;;.:>9:999$9<7<.66606>C@CCBBBCC;;;;@CC@BBB?BCBBBCCDBBBCCCCCD@CCCB@BCC@@@;:5<?AAB?BCCCBBBB@CDDCCB@BB?BFD=??AAA9?9:5:CCCC3DF?B:::AAA@>9>:77<<+/,/<@BA?BBBCCCDAC@BBC=BAA=??FDDCD?BBABBBBBBBBBABA?ACB=?>>;;6;ACCCCC=CCB:
@ATNG8:04382:03413
GATGGTAGAGTATCATGTGTATCTCCAGAAGATCAGGAACTCTAGAAGAATTCAGATTTTTAACACGAGAGTAAACGTAAAAAGAAGGTTTTACAAGACTCACGTTAACAATATTGCAGCAGTACGCACACAATCGAAGCGCAGTAAGGATGGCTAGTGTAACTAGCAAGAATACCACGAAAGCAAGAAAAAGAAGTACGCTATTAACTATTAACGTACCTGCCTCTTCCTAAACGAATGAGTACACACTCTCATATGACACTACCATCGAATCACGAAAGTCT
+
//9<7;?BBC=>==B?@@CCBBBBC@?;?9996==D?C?BCBBA::4;;5;=AAABB@A@+C:>C>CCCCBBCE>CCCCHDE2;;5:2:9:&9;;7:;;;?CC;:9:?BA=AAA?AAAABBBCDBCCDHCCB@BCAA>AABABB@@=A@BBC@CCBBCBCB?CBBBBB@BB?BBF?BBBAA;A??:?@@@@2@A?BBAACD>;;,/-/:;>1716=CCC@CFDFCCB?B?BEG>BAA<A@@@ABBBCCCCBB@@ACBBBBBBBBB?BBBBB@B>ABCBC<BBBB
@ATNG8:04382:03435
GATGGTAGGCACTGCGCACACATCCCAGAAGATCAGGAACTCTAAGAAGAATTCAGATTTTTAACACGAGAGTAAACGTAAAAAGAAGGTTTTCAAGACTCACGTTAACAATATTGCAGCAGTACGCACACAATCGAAGCGCAGTAAGGATGGCTAGTGTAACTAGCAAGAATACCACGAAAGCAAGAAAAAAGAAGTACGCTATTAACTATTAACGTACCTGTCTCTTCCGAAACGATGAGTACGTGTGACGTACGTGAGCTACCATCGAATCACGAAAGTCT
+
56<<9<CD9AAB55455:<@CA@@=4@@A695==99294<==00)/@6<:;@=@@@?DDDC2D@D@@;::BAAAC>AAAC@@@+CD@C=AAA7;;5;A@@=<;/0*/5994:=>;>@@@@BCCBBBAAAA@@<@@@@?BBBBBBBB@D@C;;6;B@=?A@@=::9@?@?AA=BB@8>=<==7777<756676%7:17825;9><=;=;;7;A5:3:9>>>:>?@@BBB@C?BBB=@977?@>@@AB@999BBAAAA<<8;8333843338:6=<77=>>;:857
@ATNG8:04334:03474
GATGGTAGTATCTGCACACTCTGTCCAGAAGATCAGGAACTCTAGAAGAATTCAGATTTTTAACACGAGAGTAAACGTAAAAAGAAGGTTTTACAAGACTCACGTTAACAATATTGCAGCAGTACGCACACAATCGAAGCGCAGTAAGGATGGCTAGTGTAACTAGCAAGAATACCACGAAAGCAAGAAAAAGAAGTACGCTATTAACTATTAACGTACCTGTCTCTTCCGAAACGAATGAGTACACATCGTCGTGTCGTGCTACCATCGAATCACGAAAGTCT
+
<<>?:==BCCDDDCCC<<<>>B==B?@BB>BBABAB@C=@@B;;9B?BA<?99:9>>@@@2@;@ABBBBCA99849@@BBBB1;;=A2;;;.;AB?BHCCCCCED@D?BB@BBB=@@A@BCBBCCCBBAB@@;@A@@<@@@?B>::3::?>?<@BBBCCBB?BAA:::9??;<?<299999+773477777$3>695::AAA=>6;59:==1816=AAA<@@@@<?A4999CD=CBB>AABCCCBBCCBBBBBBBBBBB???CDC@C??@B?BAAAAAA<A???
@ATNG8:04337:03470
GATGGTAGCACGAGTCACTCATATCCAGAAGATCAGGAACTCTAGAAGAATTCAGATTTTTAACACGAGAGTAAACGTAAAAAGAAGGTTTTACAAGACTCACGTTAACAATATTGCAGCAGTACGCACACAATCGAAGCGCAGTAAGGATGGCTAGTGTAACTAGCAAGAATACCACGAAAGCAAGAAAAAGAAGTACGCTATTAACTATTAACGTACCTGTCTCTTCCGAAACGAATGAGTACGATGAGATCTCGTGTGCTACCATCGAATCACGAAAGTCT
+
56==;@CCCBC@=@<<G<A<C@<;?:?@A<@BBABB<@;?BBCCCC@A@<@@;;;ACCDC2C?AAACBCBBAAA<@CBBBBB5CB@C@BBB:;;;?CCDAA@ABA>D?BB>BCC@AAABBBCCCCBBB:;;B?BCBB?AAB:;:AB?B?B;;9<CCCCCBC?BBBBCC?BB@BBB=AA@@>8<8708?ABB3BB?B===????>;><>AAE8;7;@FEE?AABBABB=@<@>=5=00,0;;;CEDBBBC???AA>>>888>==@@<@A;;;;?888BCC=B;99
@ATNG8:04346:03485
GATGGTAGCTCTGCTCTGACTCTCGTACTCATTCGTTTCGGAAGAGACAGGTACGTTTAATAGTTAATAGCGTACTTCTTTTTCTTTGCTTTCGTGGTATTCTTGCTAGTTACACTACCATCCTTACTGCGCTTCGATTGTGTGCGTACTGCTGCAATATTGTTAACGTGAGTCTTGTAAAACCTTCTTTTTACGTTTACTCTCGTGTTAAAAATCTGAATTCTTCTAGAGTTCCTGATCTTCTGGGTCTACGCTCGTCGCGCTACCATCGAATCACGAAAGTCT
+
/0//7:=====BBBA;;;?666>===<;?B<<9<<<>669;C9=BBA@@@:>95955)5.55<<:A7<<BBB;;9=954444$444)4;;;2;;55.59<755159====:>>=>>>@;@::4:=@@BA??8858A?>9@??965::::54398894;;;8==9>:<<<<<9777)//777+727455555$55559)5/:////77729;;;*::5556;69:3445455>9<9<;;<44.43//)//////7:>>>>>>=<:::8<<A;;7=466>>?2=900
@ATNG8:04357:03469
GATGGTAGCTATACGTATATCTATGTACTCATTCGTTTCGGAAGAGACAGGTACGTTAATAGTTAATAGCGTACTTCTTTTTCTTGCTTTCGTGGTATTCTTGCTAGTTACACTAGCCATCCTTACTGCGCTTCGATTGTGTGCGTACTGCTGCAATATTGTTAACGTGAGTCTTGTAAAACCTTCTTTTTACGTTTACTCTCGTGTTAAAAATCTGAATTCTTCTAGAGTTCCTGATCTTCTGGGTGTATCAGCGAGTATCTACCATCGAATCACGAAAGTCT
+
ABCC@CBCB?;;>>;;;<@A;@=554445555.6=AB=BA>B?@@@BAAA<@@<00*/)/9::6::;=CBB@?<B;;<;;;'<<98>>>3@@@??BA@=@C599@?;>;>AAAB?AA=@@@;>:>AAADBAA;A?@@688BBA>>>>>?=>:;:=;@<=:=?;?;>>>>??BAA7=8888)89>5;;===+=>>@@8??=:;9;;:<8==>=/::::;:>:@@;A;96///6:166BD=>::=<@2///7@@=:>>@667=///60666//+/;;6666.9///
@ATNG8:04359:03450
GATGGTAGCAGACGTGACAGAGCGCCAGAAGATCAGGAATCTCTAGAAGAATTCAGATTTTTAACACGAGAGTAAACGTAAAAAGAAGGTTTTACAAGACTCACGTTAACAATATTGCAGCAGTACGCACACAATCGAAGCGCAGTAAGGATGGCTAGTGTAACTAGCAAGAATACCACGAAAGCAAGAAAAAGATGTACGCTATTAACTATTAACGTACCTGTCTCTTCCGAAACGAATGAGTACAGAGAGTACGATATGTCTACCATGAATCACGAAAGTCT
+
:;<>?@9;6=@A>@666;6656=>@:999<=@;;<>9<45555555=8<<9<:=;554===+:6::888:888;;3///////$/93:.555,5<>5;;<A@A@<@8<9@@<@AA<<@???ABBB;;:CBAAB?CB;;7;?>?B:99=B=9:9:<A<=><<@@C@@ABB?BB@BBB?A?=<<+9::29====(889<<<>;:@?@<@;??==2929=>?@=AB@AAAB?A>@@A<@8918??9999CA@ABBA@A@A==>@?@?==8;99<588<<777.7777
@ATNG8:04362:03468
GATGGTAGCGCATATCAGCGCACTCCCAGAAGATCAGGAACTCTAGAAGAATTCAGATTTTTAACACGAGAGTAAACGTAAAAAGAAGGTTTTACAAGACTCACGTTAACAATATTGCAGCAGTACGCACACAATCGAAGCGCAGTAAGGATGGCTAGTGTAACTAGCAAGAATACCACGAAAGCAAGAAAAAGAAGTACGCTATTAACTATTAACGTACCTGTCTCTTCCGAAACGAATGAGTACTGCGTCTCACTCTCGCCTACCATCGAATCACGAAAGTCT
+
>=BB@CCBBBBBAABGDCCCB;;9::)9@B=BCA?;><?;@AB@@@C=BB6;6;BACBCCB1@>ACCBCCCBBBI>CCECCDC5CB?B=@@@9@CC@CCDCCCCBB>B>BB>BBB?ABBBCDBBCCCDECBBC?CCCC?BBBCBA@@<A?BBB?BCDDCCCC@CAC??@>BB@A@?9;;777)9=>9?BBBB3@D=A000@<@==:=;>?@B;>;?>BBB?BB@@@BB@B@CCD>CCC?AAACCBBBBBBCCCBBAACCCBB?B?@>@BBBC@CBBA@@@:@@@@
@ATNG8:04372:03453
GATGGTAGCTCTGCTCTGACTCTCGTACTCATTCGTTTCGGAAGAGACAGGTACGTTAATAGTTAATAGCGTACTTCTTTTTTCTTGCTTTCGTGGTATTCTTGCTAGTTACACTAGCCATCCTTTACTGCGCTTCGATTGTGTGCGTACTGCTGCAATATTGTTAACGTGAGTCTTGTAAAACCTTCTTTTTTACGTTTACTCTCGTGTTAAAAATCTGAATTCTTCTAGAGTTCCTGATCTTCTGGTGTCTGATCTGTATCACTACCATCGAATCACGAAAGTCT
+
:<BB?CCBCCCBCBBCCDCCCBBBBBCCCCA@>?@@@<BC@C@ABBCCBC@CJDBB?B@DCCD@E?DBBC@@@00+0:<:<:%9848@AB=CBCC@CBB?CB?AAACCCADCCBBBCC@DBB2990;CCCCBBB?BBDD@CBBBCDBDDBBBCA@@A?BCD?::8:?AABCBCBBA=@;;;;.;>B>BBBCCB)BDAAA>AFBBEDDCDC?CFDD5C@@AD>A=@C@CCCCC@@>@?BCCJCB?B@A=ACBBBBCBBBCICCCBCCCB?BCCBC>BDAB99939@@@
@ATNG8:04372:03472
GATGGTAGCTCTGCTCTGACTCTCGTACTCATTCGTTTCGGAAGAGACAGGTACGTTAATAGTTAATAGCGTACTTCTTTTTTCTTGCTTTCGTGGTATTCTTGCTAGTTACACTAGCCATCCTTACTGCGCTTCGATTGTGTGCGTACTGCTGCAATATTGTTAACGCGAGTCTTGTAAAAACCTTCTTTTTTACGTTTACTCTCGTGTTAAAAAATCTGAATTCTTCTAGAGTTCCTGATCTTCTGGGTCTACGCTCGTCGCGCTACCATCGAATCACGAAAGTCT
+
9<CB;CBBBCBCJBBBBBCCCCC@AABBDB@@<?@@@;@C@C@BCCCCCB@CCCBBAIACCBC@C@CCCCEFFCC@;;;;;;%;?<??BA=A?@E:B=C@@C:;;@BBCBCCCBDCDD@CBB?B@CCCBBBBC@CBBB>A@BBCBCBBBBBB@@@@<@AA=AF@C?BBBCCBC::59?@@@@.>9=8377799%00000)////;::933.3;;;;%<:::;4848<6;:?;B994>;AAC@@@=ABBB<BAAABCCDAAABCBBAAAB>@?=9:8:ACEDDD=BBAB
@ATNG8:04383:03464
GATGGTAGCATCATGCATATCTCACCAGAAGATCAGGAACTCTAGAAGAATTCAGATTTTTAACACGAGAGTAAACGTAAAAAGAAGGTTTTACATGACTCACGTTAACAATATTGCAGCAGTACGCACACAATCGAAGCGCAGTAAGGATGGCTAGTGTAACTAGCAAGAATACCACGAAAGCAAGAAAAAGAAGTACGCTATTAACTATTAACGTACCTGTCTCTTCCGAAACGAATGAGTACAGAGAGTACGATATGTCTACCATCGAATCACGAAAGTCT
+
66>@;@CBBBCDCCCCCCCDBBCCC?CCD>B@BB?@=@?BBB98:B?BB?C@BA@=??==,?<AABBBABC:9:29@@AABA2AA=@5;;;*;CCCCA@ACCCED@D@BC?CCC@CCCBBCCCCDBBBDDBB?BCCC<@@BBBCBB>B@BAA?ACCCBBAA?ABBBA@>BC@@@A<><===6@<<899999(8>:>888BAAAC6758?=>1838?CCB@BBBBBBB?A?AA?9@@@<?ABBCCCCBBBAAACCBBACCB@@@==:=B>@@;>>>A:970::::
@ATNG8:04338:03502
GATGGTAGTCTCAGATAGTCTATAGTACTCATTCGTTTCGGAAGAGACAGGTACGTTATTAGTTAATAGCGTACTTCTTTTTTCTTGCTTTCGTGGTATTCTTGCTAGTTACACTAGCCATCCTTACTGCGCTTCGATTGTGTGCGTACTGCTGCAATATTGTTAACGTGAGTCTTGTAAAAACCTTCTTTTTTTACGTTTACTCTCGTGTTAAAAATCTGAATTCTTCTAGAGTTCCTGATCTTCTGGATAGCGACGCGATATACTACCATCGAATCACGAAAGTCT
+
:696:@>>CCBCBD696@>=@=B;;6;;<>:;4;;;;05<6<8>>>C?@?<@A@AD?BB?CBB@B?BBB?;:<::.444444#9<133==6=9;;6;<<7<B69;@@AB@CCCAA@BC=@@B?B?BBBBCBBB?CCBB@CBBBCCC@@ABA000@A<000=@@:@:?9:99;<994=99999(99==BBCCCCC#::EFF<BAE:::AA@B@CGDD3A;;:>;>>AB?AAA000A;<;<ECBAA?BAB?BC;;<BBABA;;;BBBFDCC?DBCBA?AA@=@@@8@AAB
@ATNG8:04338:03524
GATGGTAGTACATGATAGACGACACCAGAAGATCAGGAACTCTAGAAGAATTCAGATTTTTTAACACGAGAGTAAACGTAAAAAAGAAGGTTTTACAAGACTCACGTTAACAATATTGCAGCAGTACGCACACAATCGAAGCGCAGTAAGGATGGCTAGTGTAACTAGCAAGAATACCACGAAAGCAAGAAAAAGAAGTACGCTATTAACTATTAACGTACCTGTCTCTTCCGAAACGAATGAGTACGTGTGCGACGTGTCTCCTACCATCGAATCACGAAAGTCT
+
AABB;CBCBB<B;;9CBBCEBBBBB?BCC@CGC;:51505==<ACC>AA<?:==9444499#5.555=<<@>ABB<@C;;;;;;#9;<><;;;1;BB9>BBBBBB;:7<?BC@GCC?BB@@@CCCCCBCCCBBCAGCBB=A@@AABBB@C@CBA?BCCCCCCD?BBCCCC=BA?ABD@CB??>5=::4:BBBB3BC@DBBBBBA@@=A>@@CC4948>B;;7;B@@@BB@C@CCC>C;;;;CCCBBBBBBBBBBB???BE??@@BBB?BCBBB@CBBB;::.;:::
@ATNG8:04340:03532
GATGGTAGCAGACGTGACAGAGCGCCAGAAGATCAGGAACTCTAGAAGAATTCAGATTTTTAACACGAGAGTAAACGTAAAAAGAAGGTTTTACAAGACTCACGTTAACAATATTGCAGCAGTACGCACACAATCGAAGCGCAGTAAGGATGGCTAGTGTAACTAGCAAGAATACCACGAAAGCAAGAAAAAGAAGTACGCTATTAACTATTAACGTACCTGTCTCTTCCGAAACGAATGAGTACCTCTCAGACGCTCGTCCTACCATCGAATCACGAAAGTCT
+
?<@A=@@??==BBA=ACCCBCCBBBFBBBACBA::<<@<@BBAB?@<?B>A=???@@@@@/@<@A@AAABBBBB>BBBBDEE5CC?A5;;;.;BD?BDCBBBCA@?@@CCACBB?BCCCCBBBBCBCCCCCC@@@@@<@@@@ABCE?B?C@@=@BABB;;:@CBBBCC@??<>@>9><789*3;;6BBBCC3AA>A@AAB>A><,/-/<<<*/+/:>00-<@;;;???B????9???;?BBAAAE@AAACBBBBBBB?;;;;>>>:=>ABD=??::999/9989
@ATNG8:04343:03510
GATGGTAGGCGACATACATACGCGCCAGAAGATCAGGTACTCTAGAAGAATCAGATTTTTAACACGAGAGTAAACGTAAAAAGAAGGTTTTACAAGACTCACGTTAACAATATTGCAGCAGTACGCACACAATCGAAGCGCAGTAAGGATGGCTAGTGTAACTAGCAAGAATACCACGAAAGCAAGAAAAAGAAGTACGCTATTAACTATTAACGTACCTGTCTCTTCCGAAACGAATGAGTACTGCGTCTCACTCTCGCCTACCATCGAATCACGAAAGTCT
+
44<<9<<<:=666?>>;;665::;;166>9<>===?:===<44/--(--(----77777'839<=655==566)5<55555$5;5;.555&6<=8==54497//)/4//)/;<055:<<==CCC;;;CBBB=@A;;59>==>@@@=@;@;>9>BB=C999?C@@CA@=80*00/*/-77:10-/4/////$/85:888===8=<>899570537ACDDABB;;;@B=A=@@@.:;?49777=====:=999@:::@99;=8=9905<<>=485<<BA=6@>>>
@ATNG8:04347:03516
GATGGTAGCACACGAGATCTCATCGTACTCATTCGTTTCGGAAGAGACAGGTACGTTAATAGTTAATAGCGTACTTCTTTTTCTTGCTTTCGTGGTATTCTTGCTAGTTACACTAGCCATCCTTACTGCGCTTCGATTGTGTGCGTACTGCTGCAATATTGTTAACGTGAGTCTTGTAAAACCTTCTTTTTACGTTTACTCTCGTGTTAAAAATCTGAATTCTTCTAGAGTTCCTGATCTTCTGGATATGAGTGACTCGTGCTACCATCGAATCACGAAAGTCT
+
56<<9=BGBBBC;;6@?BCA9:6;::555==@9A@@@6:;6>6999=;@@<?CAAAAE;::A<7;>A@CCC@?8?8@>@@@.;739==>8;<??9A?>8?A:???==@:@@@@@@?;6:??=A=AA>;;8:9;?A@@:=>>===A>>>???=9661///7<=+/-8=AA>>>><696656,/6=7==@@@,//=@@2;::=@;;;>><@@@@,=///94;7@?;?AA@@?@=B<???<9:5///7:::777///69<;<@??<==9///;:5::@>=>H:;<;<
@ATNG8:04349:03513
GATGGTAGTGTCATATGAGAGTGTGTACTCATTCGTTCGGAAGAGACAGGTAACGTTAATAGTTAATAGCGATAACTTTCTTTTTTCTTTGCTTTCGTGGTATTTCTTGCTAGTTACACTAGCCATCTTTACTGCGCTTCGATTGTGTGCGTACTGCTGCAATATTGTTAACGTGAGTCTTGTAAAAACCTTCTTTTTTTTACGTTTACTCTCGTGTTAAAAATCTGAATTCTTCTAGAGTTCCTGATCTTCTGTCTACTACACTGTACTCTACCATCGAATCACGAAAGTCT
+
//993:9@BC;556;;9?>?@@@BC;;;:9::2444.4<3;5;=@>>>>400)///27279::3945//7///72///(//::::$444(4344)4::;39444(4:.43::4526>>>CCCC=A@;;;0;@A@CCAB=BAA@=@BBCCCDBCCBBBBBBB@BBCAEF@B?CCCBCCEBA>@;;;;;*;=@<;;;;;:::":4C<C5B996@:<:6516<<<+<;;@?9>>:;5;....-.(-(-8:::<8<<@@@BCCCCCBBCBBCCCCCCDBBBBEE@EC:;;BB<B;;;
@ATNG8:04353:03512
GATGGTAGCGCATATCAGCGCAGCCCAGAAGATCAGGAACTCTAGAAGAATTCAGATTTTTAACACGAGAGTAAACGTAAAAAGAAGGTTTTACAAGACTCACGTTAACAATATTGCAGCAGTACGCACACAATCGAAGCGCAGTAAGGATGGCTAGTGTAACTAGCAAGAATACCACGAAAGCAAGAAAAAAGAAGTACGCTATTAACTATTAACGTACCTGTCTCTTCCGAAACGAATGAGTACTATGTAGAGCTCTATACTAATCGAATCACGAAAGTCT
+
?9443444:@BCBBBBCC@@@==>=4;;;69<9955059>====CC:>>5939BBBBHEE1@=A;;;;;BBAAA>@BABCCD5CC?C<@AA9ABDAGCAAAAACC@C@BB@BBA?BD??@BBBBBCCCB;;;?BBAB?;;;@G;<;<@<ABBACGCCBBBD@CCBBAB@::27;:-77;;</8994377733#7;89978>>A@@>@?@A=>1818;BBA?ACBBBBB?C?CBE>C@@>@BCAACCBBBBB@??BBCBAAABBB?<@==>;?>ABAAA;A;;:
@ATNG8:04354:03503
GATGGTAGGAGACACGTCGCACACGTACTCATTCGTTTCGGAAGAGACAGGTACGTTAATAGTTAATAGCGTACTTCTTTTTCTTGTCTTTCGTGGTATTCTTGCTAGTTACACTAGCCATCCTTACTGCGCTTCGATTGTGTGCGTACTGCTGCAATATTGTTAACGTGAGTCTTGTAAAACCTTCTTTTTACGTTTACTCTCGTGTTAAAAATCTGAATTCTTCTAGAGTTCCTGATCTTCTGGTATACACACTCGCTCGCTACCATCGAATCACGAAAGTCT
+
BBBD?BBA?DEDDCBB@AACABBBCCCCCC:;9;BBB<CC@C=@@BBCCC@BBB@A??@DGBB?B?BBBBBCEBB>AA=<<,98,333;;3:88=?BAF@?@;@E;<;@=>>>::///77:<;>;:;;A>=>A=???B<>>==998;;A;<>:::=8<9=;??;?<@;;:>=<<:6999::.:6:65////(/////(..33335777+5222$255552749A5>><97//)/37868//(/550575=A?@>??===>===>@@<>>>@@<@>>>@@D9???A
@ATNG8:04356:03545
GATGGTAGCGCATATCAGCGCAGCCCAGAAGATCAGGAACTCTAGAAGAATTCAGATTTTTAACACGAGAGTAAACGTAAAAAGAAGGTTTTACAAGACTCACGTTAACAATATTGCAGCAGTACGCACACAATCGAAGCGCAGTAAGGATGGCTAGTGTAACTAGCAAGAATACCACGAAAGCAAGAAAAAGAAGTACGCTATTAACTATTAACGTACCTGTCTCTTCCGAAACGAATGAGTACGATGAGATCTCGTGTGCTACCATCGAATCACGAAAGTCT
+
ACGC@BBBCDDCAAACA@ABCCBBB=BB==;<;@AC4976=A@ACC@CB>A=@@??@AAA1B@DCCBFCGCCCC>CB@BBBB1BD@C@CCC;CCCBDBBBCBC@@?@ACC@CCC?CCCCCCCBCCBBBCCCC@CB@@>ABCCCBBB@C@CAA?ACCFDCDD>AABCCD@@?>ABC<?>?>=6@><8<<<=<.?@?BBBBCCCCF:99:AAA5858AGCG?CCAA@BA;@<???9ABA?BCCCBBBBBCCBBBBBBB@AAAAAACC?B@???;??AABBB;B@@@
@ATNG8:04365:03529
GATGTAGCTCGCTGATGATATCTCCAGAAGATCAGGAACTCTAGAAGTATTCAGATTTTTAACACGAGAGTAAACGTAAAAAGAAGGTTTTACAAGACTCACGTTAACAATATTGCAGCAGTACGCACACAATCGAAGCGCAGTAAGGATGGCTAGTGTAACTAGCAAGAATACCACGAAAGCAAGAAAAAGAAGTACGCTATTAACTATTACGTACCTGTCTCTTCCGAAACGAATGAGTACTGTATCTATGTGTGCGCTACCATCGAATCACGAAAGTCT
+
CDBBC>CCC??CCCCCCDBBBCCD?BBD@CBBBCC@B@CCCCCCD?BCCC@CCCAAAAA2A@BBBBCCBBBBB>CCBCBCB5BB?B?BDD;CAB?AAACDDD==<>?BC@BBD>BBCCBBBCBCBBBBBBB@CCCD?B@CCBBBD@C?C999:GFGBBBD@CCAAAA@BB?ABB>??>;;3?@@;=????.?@=A9:9BBBBB<?;?AB?;>>ACBB@EB@@@@@?B@CCC>B@@=@AACBCDDAAAAAB??=BB===BBBBB?CBBBB?BE>>BCC=C:;:
@ATNG8:04368:03515
GATGGTAGGACGGAGCGTCTGAGAGGTACTCATTCTGTTTCGGAAGAGACAGGTACGTTAATAGTTAATAGTCGTTACTTCTTTTTCTTGCTTTCGTGGTATTCTTGCTAGTTACACTAGCCATCCTTACTGCGCTTCGATTGTGTGCGTACTGCTGCAATATTGTTAACGTGAGTCTTGTAAAACCTTCTTTTACGTTTACTCTCGTGTTAAAAATCTGAATTCTTCTAGAGTTCCTGATCTTCTGGGCTGCGCTACACGTCTCTCTACCATCGAATCACGAAAGTCT
+
<==B@BCC>@;;45;444;<4449934559955.5555>4==9;7;=<<<>>95////5:)///84:23333333-4<<8<====+==488:918395.5>;4//)///99;27//////92//58<7;<>?@>==8<;;;7;?>969;>9<0/0////)///)//)4.//////5<=266===&5.549999+9;:<<4<<<66699@@29999(999955:559.9==>>@A;@<?BBA@@:0000*/00.-,,-------99:<;;;:==<6626<==<<<7<B=>
@ATNG8:04369:03512
GATGGTAGCTATACGTATATCTATGTACTCATTCGTTTCGGAAGAGACAGGTACGTTAATAGTTAATAGCGTACTTCTTTTTCTTGCTTTCGTGGTATTCTTGCTAGTTACACTAGCCATCCTTACTGCGCTTCGATTGTGTGCGTACTGCTGCAATATTGTTAACGTGAGTCTTGTAAAACCTTCTTTTTACGTTTACTCTCGTGTTAAAAATCTTAATTCTTCTAGAGTTCCTGATCTTCTGGATAGCGACGCGATATACTACCATCGAATCACGAAAGTCT
+
59CC?CCDBBBCCBCCCFDCCCCBBCBCBCAA?ABCF=@@@D?BBBDDBA=ACCCC?C?BBAC?C?BABBCCCBB699998$9=2<?BD=BBBB?BBB>CC===>CCC@BBAABBAA;B;;:=:?@@>>>@@<ADA?9??AA@@>=>?BAB@?>?<>@@=AA=C8=??AA@>>A<A@@>>5@=D;AA???.?@888)//6///;;<@<ADDD/B=>:><@===9=///==<5:5:?>>>@9==>;>?===>>???@??@@@BB?>9=?>AA:??AA;;;7<<<<
@ATNG8:04373:03540
GATGGTAGTGATACAGATCAGACACCAGAAGATCAGGAACTCTAGAAGAATTCAGATTTTTAACACGAGAGTAAACGTAAAAAGAAGGTTTTACAAGACTCACGTTAACAATATTGCAGCAGTACGCACACAATCGAAGCGCAGTAAGGATGGCTAGTGTAACTAGCAAGAATACCACGAAAGCAAGAAAAAAGAAGTACGCTATTAACTATTAACGTACCTGTCTCTTCCGAAACGAATGAGTACTGCGTCTCACTCTGCCTACCATCGAATCACGAAAGTCT
+
ABDC@CCCAABBCCECCBECIDB@@=;;58<AC@@@<@8@AB???B>BB?B?AABBDDDD2C=@@CABAAA:::2:@AACDC5AB?B?BCC;CCCAECCCB@@00+0:=@<ACJ@DCAABCDCCCABBCCCCACCCC?BBBBCCCC@D@C9:9;DCBCBCC@BBBBBB@BB@BCC;??99929@@;=>====&<@>?99:BCCAB<?8;;??6:7:?BBB@BGBCBBB?C>?@C>B??=?BBBDBCBBBB@@@BBAAAA@@>@CC@DCEEB?BBBBDCE@B@@@
@ATNG8:04376:03511
GATGGTAGTGTCATATGAGAGTGTGTACTCATTCGTTTCGGAAGAGACAGGTACGTTAATAGTTAATAGCGTACTTCTTTTTCTTGCTTTCGTGGTATTCTTGTAGTTACACTAGCCATCCTTACTGCGCTTCGATTGTGTGCGTACTGCTGCAATATTGTTAACGTGAGTCTTGTAAAACCTTCTTTTTTACGTTTACTCTCGTGTTAAAAATCTGAATTCTTCTAGAGTTCCTGATCTTCTGGCTCTCGTAGACAGATACTACCATCGAATCACGAAAGTCT
+
56==8=BB::6BGDCCCFCBBB@@BBBBBBBJ@CBBG=@A?A@CCCECGCAECCCC@D?CBBA?C@BBBBCCCCB?AADEE+BB9ABCC>CDDC@BBC@DIGHIH;;;=CCCCBCD@CCC?B?BBAABDAA>ABBC=BBBBBBBBBCCCCCBBB@BBB?AA?A@CC@@ABBBB=AABBB9B?C?BBCDCC)ABAAA;@BBBCBBCCCACCDC5BAABDAGACD@CCCCD;;;;@CCCCBB>@@B?BBAABICCDCCCCEDFDECB?CBCBF@FCCCBBB=B;;;
@ATNG8:04376:03512
GATGTAGTGTCATATGAGAGTGTGCTCATTCGTTTCGGAAGAGACAGGTACGTTAATAGTTAATAGCGTACTTCTTTTTCTTGCTTTCGTGGTATTCTTGCTAGTTACACTAGCCATCCTTACTGCGCTTCGATTGTGTGCGTACTGCTGCAATATTGTTAACGTGAGTCTTGTAAAACCTTCTTTTTACGTTTACTCTCGTGTTAAAAATCTGAATTCTTCTAGAGTTCCGATCTTCTGGAGATATCATCTGCGAGCTACCATCGAATCACGAAAGTCT
+
CCCCCBBCCCCBBBFEDDDCCAABBBC;;;;BCC>CC@B?BBCCDCC@CCCCC@B?BCCD@D@CCEDCCCCF@BBCDC0@@<??@@8@@@A>A;;5;A5;;;BCFAGGIBBCCB?BCB=@=CBBBCBBB@DCCB@CCDCCCDCCCBBBBBCA=A@@<@A?B@C;;;CCDCDABBBBB9B>B=BBBBB0AC@AA>BGBCBCCDCC@BBBB2A@@AD?B>BB@CCBAABA>A@CDDCC=ABCABA@@ACCBBBBCFCCCCCDA=A000A<AAAA@@@;@@@@
@ATNG8:04377:03543
GATGTAGAGAGACTGTAGCGCACCCAGAAGATCAGGAACTCTAGAAGAATTCAGATTTTTAACACGAGAGTAAACGTAAAAAGAAGGTTTTACAAGACTCACGTTAACAATATTGCAGCAGTACGCACACAATCGAAGCGCAGTAAGGATGGCTAGTGTAACTAGCAAGAATACCACGAAAGCAAGAAAAAAGAAGTACGCTATTAACTATTAACGTACCTGTCTCTTCCGAAACGAATGAGTACAGAGAGTACGATATGTCTACCATCGAATCACGAAAGTCT
+
<<ACBB<=?CDBB966><=<=66605==9=BCC;;;<?BBCCCCC>BB?B@AA@CCDDD3C@::9BBBBA???8?<?><<<+<@;@:@??2>==8=>;;;==9;69?==8>::55@AAC@;@CC:;9CBCB;;<CC?ABCDAAAB>B?BA@>ACCDC@@B@???BAB=AA<???9<<737(3774999:::%9;;///798::?:>499><7>665959.49@@ABC?B=?BD=B9959<<=?????AAAA???AAABBCBBB?><@@AAA;>>>??BB;BB>=
@ATNG8:04383:03547
GATGGTAGCTATACGTATATCTATGTACTCATTCGTTTCGGAAGAGACAGGTACGTTAATAGTTAATAGCGTACTTCTTTTTCTTGCTTTCGTGGTATTCTTGCTAGTTACACTAGCCATCCTTACTGCGCTTCGATTGTGTGCGTACTGCTGCAATATTGTTAACGTGAGTCTTGTAAAACCTTCTTTTTACGTTTACTCTCGTGTTAAAAATCTGAATTCTTCTAGAGTTCCTGATCTTCTGGGTGTATCAGCGAGTATCTACCATCGAATCACGAAAGTCT
+
AAEE@DABBDCDBCBCECCBCCDJFBBBBCAA=ABBB=BB?A?;;;BBCC@CDCA@<@@BBCB@D=AABGBBBBB?AAAAA.??>>>BD<BBBC?CBC?AA=A@@A??;?BBCBBBB@?@@<@<ABA===@@=A@A@:==?A==>???DBB676A<>>>=??;>=ADA==>@A@<??@A@6@<A8<;<<<.<=@@@:@@???@B???;?>=?/?>==A=A;>><AAAA:::=D:?>BC;;777880///;;<<;@>?<;<@>ACA;B::8@:?>AA==>7=@?@
@ATNG8:04335:03573
GATGGTAGGCGACATACATACGCGCCAGAAGATCAGGAACTCTAGAAGAATTCAGATTTTTAACACGAGAGTAAACGTAAAAAGAAGGTTTTACAAGACTCACGTTAACAATATTGCAGCAGTACGCACACAATCGAAAGCGCAGTAAGGATGGCTAGTGTAACTAGCAAGAATACCACGAAAGCAAGAAAAAGAAGTACGCTATTAACTATTAACGTACCTTTCTCTTCCGAAACGAATGAGTACTGCGTCTCACTCTCGCCTACCATCGAATCACGAAAGTCT
+
//77279@:0959;566;;=665==799<8///9//)55;9=<<;<7;>9<7;;;9:9::*949??@BCAAACC=B;;;DBB2BA=A5;;;&9CC=B:99BBBBC@F@AA?ABB@CCCDAAACA@@ECCCCC@CC;;;8;CCBB@00+0:><=6;<<<CB@@>@><<;;5881777:;<888*333,38===+8828373<<7778>8=:?A.5.57=@@=@@<ABCB?A?9::69@@;>@AA@@?AAA?????><<=>??B?AAA<>?BBB=A@@@?==5;888
@ATNG8:04343:03562
GATGGTAGTATATCGCGTCGCTATCCAGAAGATCAGGAACTCTAAGAAGAATTCAGATTTTTAACATCAGAGAGTAAACGTAAAAAAGAAGGTTTTACAGACTCACGTTAACAATATTGCAGCAGTACGCACACAATCGAAGCGCAGTAAGGATGGCTAGTGTAACTAGCAAGAATACCACGAAAGCAAGAAAAAGAAGTACGCTATTAACTATTAACGTACCTGTCTCTTCCGAAACGAATGAGTACTGTATCTATGTGTGCGCTACCATCGAATCACGAAAGTCT
+
@CDB?BBB@@@@<@@B><<>@>;>=5:><5;;=<A=:B=>A@/0,0<7;;6:6/////:::'60555-/////3;;;1;7444444#3;49-333&39999377??8947<==9=>A<?>>>???AAA:::EEEB?BCAA>ABB@BAAA<C?CAB>BCAA>>>94:?@???=>=7=;;5;;>>=7>>>9:::::*6938///99<=B1817;;93727;@@@=@A@@;;<@C@BCC@BCB?BCCBBCCCBBBBB>=>BBBBBBCB???@???@@<@>==;;;0<<;;
@ATNG8:04348:03551
GATGTAGTGTCAGTGCGCGTCGTCCAGAAGATCAGGAACTCTAGAAGAATTCAGATTTTTAACACGAGAGTAAACGTAAAAAGAAGGTTTTACAAGACTCACGTTAACAATATTGCAGCAGTACGCACACAATCGAAGCGCAGTAAGGATGGCTAGTGTAACTAGCAAGAATACCACGAAAGCAAGAAAAAGAAGTACGCTATTAACTATTAACGTGCCTGTCTCTTCCGAAACGAATGAGTACTATAGACTATCTGAGACTACCATCGAATCACGAAAGTCT
+
CC@BBBBBCDBBBCCDBABDDECC@CCD@CCBBBB@B@BBBCCCC@CB?B?CDBBBCCC2C?CCBBBBBBCCC=BBBBCCD5CC@B@BCC;CCCACCCCCCE@@>@@BB@BBC@BBBBCCCBBCCCDBBBC?BBBB@BBBABBBB?C@CCB?CCCCCCCA?BBBBBB>BA;AAA9>>>>>8?@@<ADCCC3DD?A?>>DBA::5:7;>CC7;8;?CCF@DCABBDB=?=?AA=BCB@???BBCCBABCBBBBACCCCAAACCCC?CBAAA?AA?A:::.:;::
@ATNG8:04348:03575
GATGGTAGCACGACACGACGATGTGTACTCATTCGTTTCGGAAGAGACAGGTACGTTAATAGTTAATAGCGTACTTACTTTTTCTTGCTTTCGTGGTATTCTTGCTAGTTACACTAGCCATCCTTACTGCGCTTCGATTGTGTGCGTACTGCTGCAATATTGTTAACGTGAGTCTTGTAAAAACCTTCTTTTTTACGTTTACTCGCGTGTTAAAAATCTATAATTCTTCTAGAGTTCCTGATCTTCTGGAGATACACATGATACTCTACATCGAATCACGAAAGTCT
+
>>AA@B?@:;;;<<=BBB966<A;@;=A=ACJACCBB=BB=@=;;:;9AA?BCA?@>@6;8<;7;9==AAA00/>)//8888)6:;;333,3;<<387<9>@,00/>/0)/669?B@@<@@@7;7;==<>:::;????<@BAA>==>@@@A===>=:=??=BB;@<>>>888?<<7956677'64;1879999$95633,3.....6688+2222$.3...72748=9<885./.48489@<99///=6=======?;;;@@@???@@>>>B??<?>>>@@B:A>>>
@ATNG8:04349:03576
GATGGTAGGTGCTCATGAGTGTATCCAGAAGATCAGGAACTCTAGAAGAATTCAGATTTTTAACACGAGAGTAAACGTAAAAAGAAGGTTTTACAAGACTCACGTTAACAATATTGCAGCAGTACGCACACAATCGAAGCGCAGTAAGGATGGCTAGTGTAACTAGCAAGAATACCACGAAAGCAAGAAAAAGAAGTTACGCTATTAACTATTAACGTACCTGTCTCTTCCGAAACGAATGAGTACGAGAGTCAGAGCAGAGCTACCATCGAATCACGAAAGTCT
+
:7787<;;6::=@9:666<995554.4::7;;:><;7<7:>@994>;99255:;>>?@@@+>055555556<<=6=;<<==<)//)/)///&/77)/5<<<>>A@=AADD?BBB=@@BCDCCCCB;;<;;@@;?@BB=B@@:;:===@+000)/;;:<<>>:CCC:::?AA?:99??==?>.77><=?@@@0@@,00)0==?>@<+/*/537.5/68@:9.5<99;<>:>299>8:9C=AA@ABAAA??99:A977::333==;:;7:::;;67777555)5<<=
@ATNG8:04351:03563
GATGGTAGCTCTGCTCTGACTCTCGTACTCATTCGTTTCGGAAGAGACAGGTACGTTAATAGTTAATAGCGTACTTCTTTTTCTTGCTTTCGTGGTATTCTTGCTAGTTACACTAGCCATCCTTACTGCGCTTCGATTGTGTGCGTACTGCTGCAATATTGTTAACGTGAGTCTTGTAAAACCTTCTTTTTACGTTTACTCTCGTGTTAAAAATCTGAATTCTTCTAGAGTTCCTGATCTTCTGGATATGAGTGACTCGTGCTACCATCGAATCACGAAAGTCT
+
:<@?>BBBAA;;>@@A;;6?B?BBCCCBDB<;7;AAA;AB?B=AAA@@@@=9;6AC=CACB;@<A;AA>A@655<554444$44.49>>4566:499949;.5955:;6;CC@ABBB?CCCAC@CDBBABACADDDC@AAABBBCBDAAABBBBC?BDD@AA?A=@@BB@ACBB?BCCBC6;5;>AAAAA*;;BBC=C;;;BBAA=@2:9:9'9999@=A=CB?:;:@@@B@C>AAC;;;6;;;7;ABCBCCCCBBBBA;<;BAA?@@@BB?:;:CGHG?BBBC
@ATNG8:04352:03559
GATGGTAGGAGACGAGCGTCGCACACGTACTCATTCGTTTCGGAAGAGACAGGTACGTTAATAGTTAATAGCGTACTTCTTTTTCTTGCTTTCGTGGTATTCTTGCTAGTTTACACTAGCCATCCTTACTGCGCTTCGATTGTGTGCGTACTGCTGCAATATTGTTAACGTGAGTCTTGTAAAACCTTCTTTTTACGTTTAACTCTCGTGTTAAAATCTTGAATTTCTTCTAGAGTTCCTGATCTTCTGGTATACACACTCGCTCGCTACCATCGAATCACGAAAGTCT
+
?B<>666;78:8.------7;><::6<555;<<@<ABCH>CB@C>??AA<??<?@@=@7>587@;6<588======<788887)334:788/8;::6<BC?BB<@?>>768,7>@?@@AA====5:5:;:::;;;5;B>?;>@>>>?;;;==>>;;;?;888:>?6;7;@@@@?@?A8;;@A@5@=B7;;DCD/?>==D-818;::;;==>5666-6//)/;)//*8:4:663---(-49;=A??<?@@<@B;;69///:9>:==?>??>:?>?>>;>BBB@@@:@:::
@ATNG8:04352:03565
GATGGTAGTGTGTGCTCTGAGAGTAGTACTCATTCGTTTCGGAAGAGACAGGTACGTTAATAGTTAATAGCGTACTTCTTTTTCTTGCTTTCGTGGTATTCTTGCTAGTTACACTAGCCATCCTTACTGCGCTTCGATTGTGTGCGTTACTGCTGCAATATTGTTAACGTGAGTCTTGTAAAACCTTCTTTTTACGTTTTACTCTCGTGTTAAAAATCTGAATTCTTCTAGAGTTCCTGATCTTCTGGAGATTCACATGATACTCTACCATCGAATCACGAAAGTCT
+
:<@A=<<@0.-----790/5555555:=:;<><8<444)49397;;;<9//)////;4969>=>4615=5559544544444$4<7;<@?6=555.55>.55.555<<;5<9///7772799.5.5:55666<9>><;9;<::////)/99:<=<::)///)//)/)/554<<<9;499:::+:.5.5::::(994555&575------88=888(-///7)/)/:5:5555993:7:::944.449455597556<<55544;;445.43;33-334455909<<>
@ATNG8:04359:03592
GATGGTAGCTCGCTGATGATATCTCCAGAAGATCAGGAACTCTAGAAGAATTCAGATTTTTAACACGAGAGTAAACGTAAAAAGAAGGTTTTACAAGACTCACGTTAACAATATTGCAGCAGTACGCACACAATCGAAGCGCAGTAAGGATGGCTAGTGTAACTAGCAAGAATACCACGAAAGCAAGAAAAAGAAGTACGCTATTAACTATTAACGTACCTGTCTCTTCCGAAACGAATGAGTACTACTCTCAGAGACACACTACCATCGAATCACGAAAGTCT
+
=<<@:<;;>=////0/=:@BBBBA@?CDC>BC@6967;7:<>5:5804;694>>873B=B+<7AB===BCC?@@9=<<;;;;*;@>B>BBB8BBB@CCDBA@CBB=@>@C@CFD?BBBCCDCCGCCCCCDCA;@?00+0@@=@C??=@?AAB?BBCCBBCC?BBBBAA?:948<;5<<<>?8?=?:@@@@@.?A8>>??B>;;>+/+/87;)/-/=BBB@CC@@@AA5:3::9/9>><@A@BBBAACCBBBBAAABBBBBAA=;;5:=8885:<:;@@@8@::;
@ATNG8:04362:03567
GATGGTAGCTATACGTATATCTATGTACTCATTCGTTTCGGAAGAGACAGGTACGTTAATAGTTAATAGCGTACTTCTTTTTCTTGCTTTCGTGGTATTCTTGCTAGTTACACTAGCCATCCTTACTGCGCTTCGATTGTGTGCGTACTTCTGCAATATTGTTAACGTGAGTCTTGTAAAACCTTCTTTTTACGTTTACTCTCGTGTTAAAAATCTGAATTCTTCTAGAGTTCCTGATCTTCTGGAGATACACATGATACTCTACCATCGAATCACGAAAGTCT
+
56>?9>BBBBDECBBAHCCAAACHCECBBCBB>BBBC=BD@D@BBBCBBB@BBBBC@D?BACC?C?BABBBBCB@?BBBAB3@>9@8992:AAA?BBB@BC<@?AA@@=ABBBBB@A<@@@<A<BBAA==<=<AAAA:>>AA==8;;//-/9:9=6=>=<@@<A=>>>====8818=>>?6?<A:88888(9>888*8;<:::><<<18888(7888?=B:>><>A@@@@@=D<A@@@@A9>>A=::8@AAA>==>AAA@@@@>?9====B:>=??===7>???
@ATNG8:04362:03579
GATGGTAGACATATCGTACTCTCTGTACTCATTCGTTTCGGAAGAGACAGGTACGTTAATAGTTAATAGCGTACTTCTTTTTCTTGCTTTCGTGGTATTCTTGCTAGTTACACTAGCCATCCTTACTGCGCTTCGATTGTGTGCGTACTGCTGCAATATTGTTAACGTGAGTCTTGTAAAACCTTCTTTTTACGTTTACTCTCGTGTTAAAAATCTGAATTCTTCTAGAGTTCCTGATCTTCTGGGCTGCGCTGATATGCGCTACCCATCGAATCACGAAAGTCT
+
8<;;:<<>@A;;;;666;;;<<;;;==;;;=C:?@@A<A@>B?DCBAAAB?BBAAA?B?BBBB@C?BBBAAAC=@=;7777'853?@<=6=00-6;..,/;;66;655.5?>===>>:888;>>?????>>><A@ED;;;;?>==>=====///;7::=:==:>=BBAB>>>>?:=9:9:2:7>+//;;;+77===.6:7///:77;=BBBC/??@AA<A8>>:=>>=>@@=A4;;AA;;77:<<1<///9676??@@::99----*-33984;9/--9946332
@ATNG8:04367:03586
GATGGTAGTACATGATAGACGACACCAGAAGATCAGGAACTCTAGAAGAATTCAGATTTTTAACACGAGAGTAAACGTAAAAAGAATGGTTTTACAAGACTCACGTTTAACAATATTGCAGCAGTACGCACACAATCGAAGCGCAGTAAGGATGGCTAGTGTAACTAGCAAGAATACCACGAAAGCAAGAAAAAGAAGTTACGCTATTAACTATTAACGATACCTGTCTCTTCCGAAAACGATGAGTACGATGAGAGAGCTCTCTCTACATCGAATCACGAAAGTCT
+
BBDA@CCCDBBBBBBA@AAB;;:@C@BCC?CCCCCB@G@BDCCCCB@BB@B?BBAAAABA0A?;;:BCCCCHCD=ABAAAA@,>B595.555&5;;7>>=B<??9;;/9?CB?D9985@?=>?:@:;:;9>@CCBCCBC@CCCCCCBB?B?D;;9;CCBBCCB@@@@@AA@CD@CCC8::::9,9==9;>>>>,:;900)0@@:::B?C??99:?@<>;;;;:1552696906.2222&222..3...5552228555555566699:5559::5<;;;BBC>C<;;
@ATNG8:04368:03578
GATGGTAGGCGTGTGAGAGTCTGCCCAGAAGATCAGGAACTCTAGAAGAATTCAGATTTTAACACTGAGAGTAAACGTAAAAAGAAAGGTTTTAACAAGATCTCACGTTAACAATATTTGACAGCATGCACGCACACAATCGAAGCGCAGTAAGGATGGCTAGTGTAACTAGCAAGAATACCACGAAAGCAAGAAAAAGAAGTACGCTATTAACTATTAACGTACCTGTCTCTTCCGAAACGAATGAGTAACGTGTGCGACGTGTCTCCTACCATCGAATCACGAAAGTCT
+
//7:5;>=;=A;;6BBBAA@=@;;;)5@;>>>00/<8<6=<>@99;;::.439:44444&328::;455:::==4;977777$777.87==B1B6@?0777;99777715.22+2337,--,,22,,,,-223597555::>><>@@@AB;;7<:>?><A????>?C;A==>AA<AA<@@@<?>:;;1;==8=@AAA/AB=A;;;>?>>==B;@@AD;?<?<88:<A>>>>>>:>:===4=881899;//)/877779<??AA;;;>><?@@==>>>A:=>>>>CC9@===
@ATNG8:04374:03564
GATGGTAGCGCACACATAGATACAGTACTCATTCGTTTCGGAAGAGACAGGTACGTTAATAGTTAATAGCGTACTTCTTTTTCTTGCTTTCGTGGTATTCTTGCTAGTTACACTAGCCATCCTTACTGCGCTTCGATTGTGTGCGTACTGCTGCAATATTGTTAACGTGAGTCTTGTAAAACCTTCTTTTTACGTTTACTCTCGTGTTAAAAATCTGAATTCTTCTAGAGTTCCTGATCTTCTGGGATGTGTGCGCAGTGCCTACCATCGAATCACGAAAGTCT
+
9;@@8<<ABCDCBBBCCCBBBBBCFCBBBC;;9;BBD=CB@C@AAACCCCFCCAAAAEACBBC@B@CCFCCCCCC?BBDDE5CC;:9AA:A<BB7;<>=>F;;;BCCEFCEHCCCCC@GBB?B@CCCCCCCC@CCCE@BBBCCCCCDBBBEABAB@CCB@CD@C@CCBBBBBBB?CBAAB:A?B=@@BBB2BBAAC:;;BBBBCCCD<@@AA,ABBBC@C@AA?ABABE;;;<@DBBBBB@BBCC=B;;;BAAABBCCBCC@CCE?BBBBC@BBCECEE>EAAA
@ATNG8:04374:03568
GATGGTAGGACGAGCGTCTGAGAGGTACTCATTCGTTTCGGAAGAGACAGGTACGTTAATAGTTAATAGCGTACTTCTTTTTCTTGCTTTCGTGGTATTCTTGCTAGTTACACTAGCCATCCTTACTGCGCTTCGATTGTGTGCGTACTGCTGCAATATTGTTAACGTGTGTCTTGTAAAACCTTCTTTTTACGTTTACTCTCGTGTTAAAAATCTGAATTCTTCTAGAGTTCCTGATCTTCTGGTATACACACTCGCTCGCTACCATCGAATCACGAAAGTCT
+
55<@577<2<00/777?999@@AC>A?CCCCFAE;;;6;B@B?BBBCCDD@CCCHIAC>BB;;8;=ACCCCCCBB>;;;;;*9@>BBBD?DCBB@BBB?@B?AA@ACGAGCBBGCCD@DBC@B@BBBBBBBC@C@AA>AACCBBAA@@@@@;;;C@CBA@@@5;5::9>?@C@@?@BB@D2C:A:999::*9999:/9@@@@BBBBB@BFFF5B::9C=A=@@69:???@@<?;@><<00+000;>@CDBBB@@ABBBB;;:@@DADFE@@=?BCBBCG?CBBB
@ATNG8:04379:03560
GATGGTAGCGCATATCAGCGCAGCCCAGAAGATCAGGAACTCTAGAAGAATTCAGATTTTTAACACGAGAGTAAACGTAAAAAGAAGGTTTTACAAGACTCACGTTAATAATATTGCAGCAGTACGCACACAATCGAAGCGCAGTAAGGATGGCTAGTGTAACTAGCAAGAATACCACGAAAGCAAGAAAAAGAAGTACGCTATTAACTATTAACGTACCTGTCTCTTCCGAAACGAATGAGTACGATGAGAGAGCTCTCTCTACCATCGAATCACGAAAGTCT
+
<>BB?AB;;:BEAAAHCBBCBBBBA<ACC?CBBBAA>B@CCECBBC@CC?B?CBC@@@@@1@@EBCBCCCCCCC>CCBBBBB5BB?B?CCC<CCCBFCCBBBECC?B>BC@CAA>ABCCBCCCCBBBDCCBB?CCBB@CCCCBBBB@C@DCC@CDCBBBCC@DCCCCC?BB?BBB=??BBB<==>>BBCCC3BB?B::9BBCCC>A>BBBB@B??=CBC?BAABAAA>B>BCE?CCC?BBBBBBBCCAA@B@@?BBB>>?BA>>?>@AA>B<AACA;;;6;@@@
@ATNG8:04380:03551
GATGGTAGTGCGTGAGAGAGAGACCAGAAGATCAGGAACTCTAGAAGAATTCAGATTTTTAACACGAGAGTAAACGTAAAAAGAAGGTTTTACAAGACTCACGTTACAATATTGCAGCAGTACGCACACAATCGAAGCGCAGTAAGGATGGCTAGTGTAACTAGCAAGTATACCACGAAAAGCAAGAAAAAGAAGTACGCTATTAACTATTAACGTACCTGTCTCTTCCGAAACGAATGAGTACGTGTGACTTACGTGAGCTACCATCGAATCACGAAAGTCT
+
<>BB?CBCCCCDBBBCCCBAA>00*/::4:@BAAA=A=<;;>??B89:9A=>>00////$/3666:998;333)3355>??+66;@:>>>2A@@?BEBBAB=00+0/;5:9948:5566@>CDCCEGBCA<@0009;<>@@BBB@C>A;;7:BAABE@A>@AA?::48><;<84;;3333&333,3<<<>1:;/34:@BBB@A;A<????=B;==B@A=AC@@@@@=B=AAA=@@?;@@??@BBB999ABDA?A@@@AAAABBB?C:::B@CCBBCCC>BBAA
@ATNG8:04380:03596
GATGGTAGCGCACACATAGATACAGTACTCATTCGTTTCGGTAAGAGACAGGTACGTTAATAGTTAATAGCGTACTTCTTTTCTTGTCTTTCTGTGGTATTCTTGCTAGTTACACTAGCCATCCTTACTGCGCTTCGATTGTGTGCGTACTGCTGCAATATTGTTAACGTGAGTCTTGTAAAACCTTCTTTTTACGTTTACTCTCGTGTTAAAAATCTGAATTCTTCTAGAGTTCCTGATCTTCTGGCTCTCGTAGACAGATACTACCATCGAATCACGAAAGTCT
+
5>?<=AABC@BBB@@BCB>@@0//9<///<>>::99D6??255.5559900)/7///5;27709259>CA<<<<::39999+8;055<;;1>>:>A8B=B?BB=>==>>BADCCCCCCC@CCC@C@CCCCBCCC@CBBB?BAAADBBBCCCEEBBBB?BBB@BC?C@CCB@@A@A?=?:9:9.:>?>:;:;:*;CBBC=CCCCCBBCBC=AAAA0ABBBC@C@CCACCDDCBA>B@BCCECC?B??=?ABABCCCCCCCCBCCCCCC@CCDCB?BBDCECD>DBBB
@ATNG8:04381:03592
GATGGTAGATATATGCACGCTCTACCAGAAGATCAGGAACTCTAGAAGAATTCAGATTTTTAACACGAGAGTAAACGTAAAAAGAAGGTTTTACAAGACTCACGTTAACAATATTGCAGCAGTACGCACACAATCGAAGCGCAGTAAGGATGGCTAGTGTAACTAGCAAGAATACCACGAAAAGCAAGAAAAAGAAGTACGCTATTAACTATTAACGTACCTGTCTCTTCCGAAACGAATGAGTACTATAGACTATCTGAGACTACCATCGAATCACGAAAGTCT
+
<;@A?B=BCCBCCBCFCCCCBCC@@4;;@;?BCBBB?C@CAAABAB?AA?A???>BBBBB1@=BBBBBCBB999+8>:;;<;*;@=A?CCC;CDDACCCCCCCCC@B@BB?CA@@ACCDCCBBCCCCCCCCC@DBBB?AAABBCBC@G?A@C@BBCCBBBB@CCBBAA>?>8?==9==9:::+9=<8?CDCC2CD?BBBB@@A88185:>@G<A<ABDDE?@@A@ABB>@<@@=5=00,0000@AABBCDEBBB88;BBBBCBBBC@B@??B?BABB;;;0;@@@
@ATNG8:04335:03606
GATGGTAGTGATACAGATCAGACACCAGAAGATCAGGAACTCTAGAAGAATTCAGATTTTTAACACGAGAGTAAACGTAAAAAGAAGGTTTTACAAGACTCACGTTAACAATATTGCAGCAGTACGCACACAATCGAAGCGCAGTAAGGATGGCTAGTGTAACTAGCAAGAATACCACGAAAGCAAGAAAAAGAAGTACGCTATTAACTATTAACGTACCTGTCTCTTCCGAAACGAATGAGTACGATGAGAGAGCTCTCTCTACCATCGAATCACGAAAGTCT
+
44::0454<956=?C>CICCB====8<<<8<955<<7;7:::<<<=7>?9;28:======+<6>>893337779.7744444$497;.444&59949666>>99;.549A>AAB=@@>>>@::9C@BAB@@A@CCCC@CBBB@@@B?C@C@A=@AAAA@>A:????A@?A?5877,38333/7<<>BCDCC3BB?AAAABA9881818=8919:<8;;@;>>==:88385399,3773888?9=<<<///;9998>;8;:975888;588>9=7>759B9>??:
@ATNG8:04335:03648
GATGTAGAGAGACTGTAGCGCACCAGAAGATCAGGAACTCTAGAAGAATTCAGATTTTTAACTCGAGAGTAAACGTAAAAAGAAGGTTTTTACAAGACTCACGTTAACAATATTGCAGCAGTACGCACACAATCGAAGCGCAGTAAGGATGGCTAGTGTAACTAGCAAGAATACCACGAAAGCAAGAAAAAGAAGTACGCTATTAACTATTAACGTACCTGTCTCTTCCGAAACGAATGAGTACTGCGTCTCACTCTCGCCTACCATCGAATCACGAAAGTCT
+
CBDDCCABACBDCCCDCCCCBBB?@@A@CBBC?@>@>@@DCCCC?AB?B?<<<99999(99AABCCCCCCCB<BB@AAAA0@A>C5;;;;*;BBAGICCCCBBB?B?BD@CCB<AABBBDBBBCCCCCCBC@CB@@>AABBABBB?B?C??>@BBBACCB?CCABBB?AA>BBD=>>::9,8;<899:::(9A?AAABDBB=>:=;>==>5:5:=A::7:ABABCB>A>ADD=B::7:B@@@AAA@@@BBBBAAADBBAA>A;:8:AA@C?BAAABBA=B<;;
@ATNG8:04340:03616
GATTGTGTCTCTGAGAGTAGTACTCATTCGTTTCGGAAGAGACAGGTACGTTAATAGTTAATAGCGTACTTCTTTTTCTTGCTTTCGTGGTATTCTTGCTAGTTACACTAGCCATCCTTACTGCGCTTCGATTGTGTGCGTACTGCTGCAATATTGTTTAACGTGAGTTTTGTAAAACCTTCTTTTTACGTTACTCTCGTGTTAAAAATCTGAATTCTTCTAGAGTTCCTGATCTTTCTGGCTCTCGTAGACAGATACTACCATCGAATCACGAAAGTCT
+
BBB<@@BCCBDCCCBBBBCDCCCCCCB?B??>8>A;@<BBCCDBB=AA@<;6;:@B;;69;?@@B?@?BD??????.?A?BBDD=BBBC=??F?BB>99:BAA>CBBBDBBB>=>A<A<>===A>>><AB??<????>>778>>>=:666(//527770769==?<7757)75522&23839>>>>+;;=>:>>>>??;;8<08786(5898A;A===:>@@@@AA<?;??=>///+///7>99::>ABB=>=@@=<<7//+/:8987;>>?===6=>>?
@ATNG8:04344:03637
GATGGTAGTATCTGCACACTCTGTCCAGAAGATCAGGAACTCTAGAAGAATTCAGATTTTTAACATCGAGAGTAAACGTAAAAAGAAGGTTTTACAAGACTCACGTTAACAATATTGCAGCAGTACGCACACAATCGAAGCGCAGTAAGGATGGCTAGTGTAACTAGCAAGAATACCACGAAAGCAAGAAAAAAGAAGTACGCTATTAACTATTAACGTACCTGTCTCTTCCGAAACGAATGAGTACTGTATCTATGTGTGCGCTACCATCGAATCACGAAAGTCT
+
55<<8=BBBBDCBBBDAA<@@>>CC@DBB>AAA@@?;?9=?A>>?@;>>?A=??@AACCC1?;?:87>8733333(3;66666'//(/(///&/686;=<::::33,.(////..27886===B@CCCCCCCC?CCCC?AABADB@@:@;@??<@BBCCCBB>AACCBB?9949BA8<=999,7;;89999:9%:@>B888BCC>>3838AAA<@=@@CA@?@BBAABB?B?:;;09::6:CAAABCECBBBBBBBBBBBBBAACCD?BB=>>:==>><;<0;>==
@ATNG8:04345:03616
GATGGTAGATATATGCACGCTCTACCAGAAGATCAGGAACTCTAGAAGAATTCAGATTTTTTTAACACGAGAGTAAACGTAAAAAGAAGGTTTTTTACAAGACTCACGTTAACAATATTGCAGCAGTACGCACACAATCGAAGCGCAGTAAGGATGGCTAGTGTAACTAGCTAGAATACCACGAAAGCAAGAAAAAAGAAGTACGCTATTAACTATTAACGTACCTGTCTCTTCCGAAACGAATGAGTACACACTCTCATATGACACTACCATCGAATCACGAAAGTCT
+
BB@A>BCCCCBCCCCCCCBCCCEBB@BBC@CBBA@@>@@BAA???D?BC?B=<>>89:::99"73=89AAABBBBB;A?;<;;;*9?9=.999::#9<<<><AACCCBB@C@CC@CBC?BCCCCAABCCDCCCBCC@CCCB?CBBBABAB;>:?9:7:ECCCCCD@ABABBCCBB>BBA<??999+9>>;:9::::%:A>B???ECC@@7;7;=AA3617AA:;:;AAABCC?B?AAA9@??<ABCDCCCCCABBBB>>?BBC@@?CC??=?CBBB?BB??;;;0;@@A
@ATNG8:04345:03645
GATAGATTTTTAACACGAGAGTAAACGTAAAAAGAAGGTTTTACAAGACTCACGTTAACAATATTGCAGCAGTACGCACACAATCGAAGCGCAGTAATGATGGCTAGTGTAACTAGCAAGAATACCACGAAAAGCAAGAAAAAGAAGTACGCTATTAACTATTAACGTACCTGTCTCTTCCGAAACGAAGAGTACGAGAGAGCACACGTGTCTACCATCGAATCACGAAAACCGACTGCCCATAGCAGAGGCTGAGACTGCCAAGGCACACAGGGGATAGG
+
AACC@>>>>>0@?ABCBBBCCCEF>B@@@BBC5CC@D>AAB6;9B?BCBDBD?::6:;>B?::9?BBBCDCCCCCDDC@@;;5<<<:<AB@DCCCC@CCCBB@BDCCCBCC@CCCDCD@CC?BBB>B?::::-8:;5;ABBB5BDADBBBBBCCC@E@CCCG@D@D;;;C@CBBBBCCAC?BBC;C:94:AA9::ABBABCBBBBAA:::??AAB<::9?=9?@A@?BBB:B>AAB978D79?@959===9=996;;;==B7999=@@@>9::>?2?@@AA
@ATNG8:04348:03604
GATGGTAGGCGTGTGAGAGTCTGCCCAGAAGATCAGGAACTCTAGAAGAATTCAGATTTTTAACACGAGAGTAAACGTAAAAAGAAGGTTTTACAAGACTCACGTTAACAATATTGCAGCAGTACGCACACAATCGAAGCGCAGTAAGGATGGCTAGTGTAACTAGCAAGAATACCACGAAAGCAAGAAAAAGAAGTACGCTATTAACTATTAACGTACCTGTCTCTTCCGAAACGAATGAGTACGATGAGAGAGCTCTCTCTACCATCGAATCACGAAAGTCT
+
>>CC@CAB?BCDDCBBCDDBBC@@@=@CB@BBABBD@C?CCCC@AA?BA?B@CA@:;;;;)9?@ABBBBBBBBC>CB>>;;;,;<8=2999*9<@:ABCCCCCAA;A<A?;???:>>>>>AA??=<><===C;=>>A<=;>A@A:86;=BAC?B>>>BBCA;>>>@AA>AD?B@A>A@ABC:;:95:9999*//+/=@=A>>>?<A=??>A9>9>@>888:==?<>><?;>>D:?BB?B@@@00000/@AA@??AA==>AA@;;;7:D@@@<@@?>>>A:A>>>
@ATNG8:04350:03610
GATGGTAGATATATGCACGCTCTACCAGAAGATCAGGAACTCTAGAAGAATTCAGATTTTTTAACACGAGAGTAAACGTAAAAAGAAGGTTTTTACAAGACTCACGTTAACAATATTTGCAGCAGTACGCACACAATCGAAGCGCAGTAAGGATGGCTAGTGTAACTAGCAAGAATACCACGAAAGCAAGAAAAAAGAAGTACGCTATTAACTATTAACGTACCCTGTCTCTTCCGAAACGAATGAGTACTACTCTCAGAGACACACTACCATCGAATCACGAAAGTCT
+
BBAB@BBBCCDCCBBBDBBBCCBBA>A@@=@ABBCB@C@AAABBBC@BB?A?8997;>>>=%=6ACA@@?BBBBB=AABDDDD2BB>B5;;;;*9;D8BCAAACCEG@D@CD>?:990<AA@ABCBCCBCBDEEC?BBBC?A@BCBABB=@<@@@<@CCCBCCD@BBBBBA?AA>>>>8<<999+9>?>BBBBCB)BD?::99CCCAB8;6;=>>;>;>BFBCC>DEBBB@@>?@BBF>ABA?CECCBBCCAAAAABBDB@@@B?>@AA>:>@@@@:====;;;6;;;;
@ATNG8:04360:03622
GATGGTAGCTATACGTATATCTATGTACTCATTCGTTTCGGAAGAGACAGGTACGTTAATAGTTAATAGCGTACTTCTTTTTCTTGCTTTCGTGGTATTCTTGCTAGTTACACTAGCCATCCTTACTGCGCTTCGATTGTGTGCGTACTGCTGCAATATTGTTAACGTGAGTCTTGTAAAACCTTCTTTTTACGTTTACTCTCGTGTTAAAAATCTGAATTCTTCTAGAGTTCCTGATCTTCTGGTCTACTACACTGTACTCTACCATCGAATCACGAAAGTCT
+
<<=B@ACBBBCCBBBBCCBCBGCBBBCBCBAA<:;:B<BC@EABBBBCBD@CCC@@=@;:<AC@D@CCCBBBAAA;99999(:<1=@A@=BBBB>AAB?BA=A@@ACC@CBBBBBBB>?>>:><@@AA>>>>;>AA@7<;>B;;;A>>==>;999*//5/595<8=<:::AAAA789?>?/>:>;>?CFC.77=<<1:///68>=>=<????/>===?;?:?><===@;;;:==?>>>?A;?>@7;;>A>>>BB=>=@@>>>AAA<;:;;?8==@9::=6=677
@ATNG8:04362:03634
GATGGTAGCTCGCTGATGATATCTCCAGAAGATCAGGAACTCTAGAAGAATTCAGATTTTTAACACGAGAGTAAACGTAAAAAGAAGGTTTTACAAGACTCACGTTAACAATATTGCAGCAGTACGCACACAATCGAAGCGCAGTAAGGATGGCTAGTGTAACTAGCAAGAATACCACGAAAGCAAGAAAAAAGAAGTACGCTATTAACTATTAACGTACCTGTCTCTTCCGAAACGAATGAGTACACATCGTCGTGTCGTGCTACCATCGAATCACGAAAGTCT
+
@9999==??@;;6D=;;CCBBBB;<.5@@4>@AA@@>@@DBB;;:A?BB?B?@@=99:::(9399=<;;??;;;3;;A@@@@,9;59.9::&9@B?DAAAABBBB?BACC@BBB@BBAABBCBCCCBBCCDD@CBBB?CAAACCBB>B?A;;:;CBCCCCB@BBBA@@=993:AA>AA989+77718@@@@A'@A?::99A=@AC:=:<;=>0818:?::6:@@@CBB?C=?@A=AAB?BBCBBBBBBBBBAABB???AA987@?@?B>>>B>>?<>99928AA?
@ATNG8:04362:03646
GATGGTAGTGTCAGTGCGCGTCGTCCAGAAGATCAGGAACTCTAGAAGAATTCAGATTTTTAACACGAGAGTAAACGTAAAAAGAAGGTTTTTACAAGACTCACGTTAACAATGTTGCAGCAGTACGCACACAATCGAAGCGCAGTAAGGATGGCTAGTGTAACTAGCAAGAATACCACGAAAGCAAGAAAAAGAAGTACGCTATTAACTATTAACGTACCTGTCTCTTCCGAAACGAATGAGTACGTGTGACGTACGTGAGCTACCATCGAATCACGAAAGTCT
+
449405==@BBC966CCCBBAAB@@5>B@;@@;;99.4.444444:5:9486////////$/5:99==888===144=@@@@+>B<@:>@@@0@CC@CCCBBDDDEADABB?@A@?BAABBBCCFFDCCCC;;;<BBCABBBABBBF?A>B@@=@CCCDAAA?CCBBCB?BB?BBC?A@?==5<<>8>>DEF3BB?@?>>>A<//+/(/888/609<@??;@??@?>?;?;@AA9?9878BBABCD???ABCCCCEA?@BBAAB??<@BBBB@BAA@9992:??=
@ATNG8:04364:03624
GATAGCGCATATCAGCGCAGCCCAGAAGATCAGGAACTCTAGAAGAATTCAGATTTTTAACACGAGAGTAAACGTAAAAAAGAAGGTTTTACAAGACTCACGTTAACAATATTGCAGCAGTACGCACACAATCGAAGCGCAGTAAGGATGGCTAGTGTAACTAGCAAGAATACCACGAAAAGCAAGAAAAAAGAAGTACGCTATTAACTATTAACGTACCTGTCTCTTCCGAAACGAATGAGTACGATGAGAGAGCTCTCTCTACCATCGAATCACGAAAGTCT
+
CCCCBCCCB@AAAA@DBABBAB<ABC@CBBBBC@C@CCCCBBB@BD>A>99;CCDDF5EACCCBCBFCA@@6@@:;;;;;%;C>DADDD;DDC>BA@@CCCCD@C@BC?CCC>AABBCBBBCCCCCBBCC@DCBB?BABACCCC?C@CCC@BBBCBBBC@CCCBBB???<?A@<>?::::+::939CCCDC)BB?B978BB@AB>A>@BCB=?<?@BBB?BBAABBB?B@CBD>BCB?BAAACCDBB@A@BBBBBBBBAAACBBB?B@??A<A:>?BAA;A@@@
@ATNG8:04366:03621
GATGGTAGCTCACGTACGTCACACGTACTCATTCGTTTCGGAAGAGACAGGTACGTTAATAGTTAATAGCGTACTTCTTTTTCTTGCTTTCTGTGGTATTCTTGCTAGTTACACTAGCCATCCTTACTGCGCTTCGATTGTGTGCGTACTGCTGCAATTATTGTTAACGTGAGTCTTGTAAAACCTTCTTTTTACGTTTAACTCTCGTGTTAAAATCTGAATTCTTCTAGAGTTCCTGATCTTCTGGATAGCGACGCGATATACTACCATCGAATCACGAAAGTCT
+
?BBC@BBBA;66566>666>595665<>?>CC@CABA>BB?B?AACJFEF@CC@A@AC?AB;;99?BBECCB@:9199999'7;497881333BB?CBC?;;5;;;<9=6=?>::::;6;AA8=:8889////6;5565>?>?@?;;;=>=88/98(/)//677/5.7:=8:8A??495577,74:486656'37666(-(-----3777-///'////62609929AA==;;599?>@@==:=??:?AA;;;BBBA;;;>7////:6:<==A=@==>???9>>A@
@ATNG8:04368:03627
GATGTAGCGCGACGAGCGTAGACAGAAGATCAGGAACTCTAGAAGAATTCAGATTTTTAACACGAGAGTAAACGTAAAAAGAAGGTTTTACAAGACTCACGTTAACAATATTGCAGCAGTACGCACACAATCGAAGCGCAGTAAGGATGGCTAGTGTAACTAGCAAGAATACCACGAAAGCAAGAAAAAAGAAGTACGCTATTTAACTATTTAACGTACCTGTCTCTTCCGAAACGAATGAGTACTATGTAGAGCTCTATACTAATCGAATCACGAAAGTCT
+
DHCCBCCCCC@A@BBBCCCCCCCCCC@CBBA9969>@ACCBAA?CC>@>??>99999(9<ACBBBBDBAAA;@@@AABA0AC>A=BBB9BBEACDCA@CB@@?@?BC?B@@=@BB@ABCCBB<;;BBBB@BBBD?BACCCCCD?B?B::7;BCCCCCC?AAABBC?CC@AAA=@@999,8==9@@@@AA'@@?::77?==788*9:<<989*89>>B@@=@BCBBBB8:8:AD;BCB?BBBBABCCBBBCCCBBB>>@AABB@@<@@@B=??AB???9?B??
@ATNG8:04368:03644
GATGGTAGCACGACACGACGATGTGTACTCATTCGTTTCGGAAGAGACAGGTACGTTAATAGTTAATAGCGTACTTCTTTTTCTTGCTTTCGTGGTATTCTTGCTAGTTACACTAGCCATCCTTACTGCGCTTCGATTGTGTGCGTACTGCTGCAATATTGTTAACGTGAGTCTTGTAAAACCTTCTTTTTACGTTTACTCTCGTGTTAAAAATCTGAATTCTTCTAGAGTTCCTGATCTTCTGGGATGTGTGCGCAGTGCCTACCATCGAATCACGAAAGTCT
+
56@A;@CCBB;;6;BABCCA;@ABCCCCBBAA?ACCC>CB@B@BBCBCCG@CBBBD?C@BCCC@C?CBBBA@ACC?AAA@A2@@=BAAA<A:99>A@A?@@>>??BDB?BBBBBBBB?BBA:?;A?????@@<@B@@<????@??@@@A@@@<<<8===:>@<@=@@@AA>>=A:>?DDD5?<?<@@>>>.>@;9;5<<;;;;///6)////(/<:;;=D=CC=@@@@===<@<@AAA@>999;;4;///=66:??D>>>@<A@A<@===A;@@@A>>>9>=<<
@ATNG8:04373:03633
GATGGTAGTACATGATAGACGACACCAGAAGATCAGGAACTCTAGAAGAATTCAGATTTTTAACACGAGAGTAAACGTAAAAAGAAGGTTTTACAAGACTCACGTTAACAATATTGCAGCAGTACGCACACAATCGAAGCGCAGTAAGGATGGCTAGTGTAACTAGCAAGAATACCACGAAAGCAAGAAAAAAGAAGTACGCTATTAACTATTAACGTACCTGTCTCTTCCGAAACGAATGAGTACGATGAGAGAGCTCTCTCTACCATCGAATCACGAAAGTCT
+
<=BB:D=BBEE;;;BBBBCBBCA@@?B?@;;=<555.555::445>7@@:?<595<;;;=)946B@CCECBBBB=BBBBEED3CCACABBB<BCCBBCCCCCCCC@D@CC@A@@@CB@?@CDDDCCBBBBCC?BBBB?BBBBBBBB?B@CCC@CDCCBBBB@BBBBBB?BB?BBC?AA:9829??;99::::%:=;>:48B<ABB;><<?BF;?;:?C;;:;CDDCDDAE@CAB<BCD?CCCBBGCBBAAAB@BBBBBBBBBBBCD?BAA>A<A@BB@@@9@@?@
@ATNG8:04375:03627
GATGGTAGATATATGCACGCTCTACCAGAAGATCAGGAACTCTAGAAGAATTCAGATTTTTAACATCGAGAGTAAACGTAAAAAGAAGGTTTTACAAGACTCACGTTAACAATATTGCAGCAGTACGCACACAATCGAAGCGCAGTAAGGATGGCTAGTGTAACTAGCAAGAATACCACGAAAGCAAGAAAAAAGAAGTACGCTATTAACTATTAACGTACCTGTCTCTTCCGAAACGAATGAGTACTACTCTCAGAGACACACTACCATCGAATCACGAAAGTCT
+
99::@B@ABBBBCAA>CCA@@CBBB?BIH@CBCBB@=@=@BAA@AA=:9192333;;;;=+;;@973?;783:<;18833333$37,3,333&37717999733..(..38496835556<=><<<@DBBBCB@AA@@<@@AAAB::7;?DDB?CCCCAABA?BBCCAA>9949??:?>899+7888778899%9=8797=?;>AA;>;>@@?:>:==B@@=@DA@@CB=@=?@@9?AA?@@@CBBBC@@@BCCFBBBBBBABBBBA?A>>>>=B>==BDI>B;<;
@ATNG8:04375:03632
GATGGTAGACACGTGTGCTCTCTCGTACTCATTCGTTTCGGAAGAGACAGGTACGTTAATAGTTAATAGCGTACTTCTTTTTCTTGCTTTCGTGGTATTCTTGCTTAGTTACACTAGCCATCCTTACTGCGCTTCGATTGTGTGCGTACTGCTGCAATATTGTTAACGTGAGTCTTGTAAAACCTTCTTTTTACGTTTACTCTCGTGTTAAAAATCTTGAATTCTTCTAGAGTTCCTGTATCTTCTGGATAGCTGACGCGACATACTATCATCGAATCCA
+
////)//4:=>@>9:999;:555595555555.5:;<2<B49.5=98999.444886;288;=9?<=?987<8:=>CBCCC3BB<?>CB9>>=@297/)/956//(/8839:<8959772553<6:7=;855948<==,//55552529<<<55//(/.-278(-(.33.22568166999+6+2+25757'56<>>7>>A>=<99//)-666'3-/(/72729=6@<<5/./2846/66A?<779=)-,,((**2,,,,-..666885552225387.3
@ATNG8:04375:03641
GATGGTAGCGGCATATCAGCGCAGCCAGAAGATCAGGAACTCTAGAAGAATTCAGATTTTTAACACGAGAGTAAACGTAAAAAGAAGGTTTTACAAGACTCACGTTTAACAATATTGCAGCAGTACGCACACAATCGAAGCGCAGTTAAGGATGGCTAGTGTAACTAGCAAGAATACCACGAAAGCAAGAAAAAAAGGAAGTACGCTATTAACTATTAACGTACCTGTCTCTTCCGAAACGAATGAGTACGATGAGAGAGCTCTCTCTACCATCGAATCACGAAAAGTCT
+
9499.44449.499:<<44477///)///)/;=<==<@:=<:000/)/:59)/3944444$/)/://///9799065::@@@+;;;?;@CB9@66.5@:;:99444)4644.44:3:;><<<<5444559@<<.5555.5779://)/)/)/55.555555495:<<<<B;;:;:=:+//76818-//-999999#-(-0---//39//(/(//9:362.25555555<:995:.444)4447;::555:88833334<<====33333/38---2(--//9999+9984
@ATNG8:04376:03634
GATGGTAGCACGACACGACGATGTGTACTCATTCGTTTCGGAAGAGACAGGTACGTTAATAGTTAATAGCGTACTTCTTTTTCTTGCTTTCGTGGTATTCTTGCTAGTTTACACTAGCCATCCTTACTGCGCTTCGATTGTGTGCGTACTGCTGCAATATTGTTAACGTGAGTCTCGTAAAACCTTCTTTTTTAACGTTTACTCTCGTGTTAAAAATCTGAATTCTTCTAGAGTTCCTGATCTTCTGGGATGTGTGCGCAGTGCCTACCATCGAATCACGAAAGTCT
+
:;CB;@C@BB;:66B@BCE;;;BCBBBBAB;:9<BBC<BA<@<@@@CCBC@BB@@@>@<@BAA=B9::ABB@AAA<==??>+B?9>773,399::?=@=>?59:ACCFC=BCCBBB@@?<AA5;59;;<;<<<8<??@=A==>AAA???@@@@???:7889==5;5;>>888@@@@@@BDD2><>=:9::::%/)/9;:6;///@@@A>>5:;8:(:775505:@A;=??>>>B=E7;;;;@@<=<==6=///=66;>>>@@@B=???<>>>AA<AA>>>AD:A::;
@ATNG8:04380:03629
GATGGTAGTACATGATAGACGACACCAGAAGATCAGGAACTCTAGAAGAATTCAGATTTTTTAACACGAGAGTAAACGTAAAAAGAAGGTTTTACAAGACTCACGTTAACAATATTGCAGCAGTACGCACACAATCGAAGCGCAGTAAGGATGGCTAGTGTAACTAGCAAGAATACCACGAAAAGCAAGAAAAAAGAAGTACGCTATTAACTATTAACGTACCTGTCTCTTCCGAAACGAATGAGTACTGCGTCTCACTCTCGCTACCATCGAATCACGAAAGTCT
+
;<<<:?==655999999:555<<==:=<A=C9///7)/)/999:<@=@=48139:444444#549556;?C@BBC=BBBABBB0AA>B=CBB<CCIAGBBBCCCBB@C@DD@CBB?BBCCECBBDBBBBDC;;6;;;B=B@@@B?@?=B>A<;49A@@BBBC;C??@BB?BA?BB@:??9:::+:>=:?CKHEG)BA;>?998?BBC?C?A@AA4918:ACB?BB;;;BB?C<;<<099929>>AABABA@=B@@A@@BCCCBDCA@?ABBBC>@@C@AAB;BBBB
@ATNG8:04382:03604
GATGGTAGTGATACAGATCAGACACCAGAAGATCAGGAACTCTAGAAGAATTCAGATTTTTAACACGAGAGTAAACGTAAAAAGAAGGTTTTTACAAGACTCACGTTAACAATATTGCAGCAGTACGCACACAATCGAAGCGCAGTAAGGATGGCTAGTGTAACTAGCAAGAATACCACGAAAAGCAAGAAAAAAGAAGTACGCTATTAACTATTAACGTACCTGTCTCTTCCGAAACGAATGAGTACTGCGTCTCACTCTCGCCTACCATCGAATCACGAAAGTCT
+
56CC@CBBBBBDDBBCCEDCCDG@@?ABC?BBCC@@>@?AACBBCD?CC?C@BA@@=>>>)?8@ABBBCBB@>?8@@ABFGG5BB=@5;;;;*9BB>CBBBCBCCC@B@CD@BBB?BBCCCBABCCCCCCCBA>@D::7;@BBAB@@<@?A@@>@LEFCCDC?BBBB??=?A=ABB9==::::+:::39===??'?D?B99:CBB==3838=>>7;56<=00-0@>>@CC<@=?AA9@?@>?BAABCEBBB@AABBDDCBBC;;6;;;6:BDBC@CBBBBCB=B<<;
@ATNG8:04382:03634
GATGGTAGAGAGAGCTCTCTCATCGTACTCATTCGTTTCGGAAGAGACAGGTACGTTAATTTAATAGCGTACTTCTTTTTCTTGCTTTCGTGGTATTCTTGCTAGTTACACTAGCCATCCTTACTGCGCTTCGATTGTGTGCGTACTGCTGCAATATTGTTAACGTGAGTCTTGTAAAACCTTCTTTTTACGTTTACTCTCGTGTTAAAAAATCTTGAATTCTTCTAGAGTTCCTGATCTTCTGGCGCGTATGTATGTCGCCTACCATCGAATCACGAAAGTCT
+
45993:9<5B;?;CD;;;CCHCFHCB:;<AAA=ABBB<BB?B?@@?@@BB;;9>DF9A?BE>B?BBCBBBBAA48;777'7738333(37;=4>795:>+//:::;897?@@?AA?9:98?<AAA@A???>@ABB;?>@AA9::=?>=>=>;;162606;4;179825667637??>=/;.7.25===*87;;=09???>@@???;????;%822,/:060//(/::9;<<6:677ABCC989B=?=://.5556:@9977/7;A<@AA@@?C999???8?BAB
@ATNG8:04343:03664
GATGGTAGCTCACGTACGTCACACGTACTCATTCGTTTCGGAAGAGACAGGTACGTTAATAGTTAATAGCGTACTTCTTTTTCTTGCTTTCGTGGTATTCTTGCTAGTTACACTAGCCATCCTTACTGCGCTTCGATTGTGTGCGTACTGCTGCAATATTGTTAACGTGAGTCTTGTAAAAACCTTCTTTTTACGTTTACTCTCGTGTTAAAAATCTGAATTCTTCTAGAGTTCCTGATACTTCTGGAGATACACATGATACTCTACCATCGAATCACGAAAGTCT
+
5=>>>BBBBBB@996=666;@ACA@ADCCC;;7<BBB>BC@E:;;AA@AB=AAA:;6:<ABCC?B?BB@??A@<<599787$7>:>@CC<@?AB?CBB?AA=>??B@A>ACBECCB@<@AA<A<?>>>;;;;=BB>>:>ADB>>>@AA>==B===;@@A=??;?<AA???@BC@7<88888(619187999(:<:77.777799;>AA==@@@,:///6064<=8>==:::?<?<B@<///<,-,707----2286;78;;::::884<A>>>:>@?>>>?7>;;;
@ATNG8:04345:03680
GATGGTAGCGCACACATAGATACAGTACTCATTCGTTTCGGAAGAGACAGGTACGTTAATAGTTAATAGCGTACTTCTTTTTCTTGCTTTCGTGGTATTCTTGCTAGTTACACTAGCCATCCTTACTGCGCTTCGATTGTGTGCGTACTGCTGCAATATTGTTAACGTGAGTCTTGTAAAACCTTCTTTTTACGTTTACTCTCGTGTTAAAAATCTGAATTCTTCTAGAGTTCCTGATCTTCTGGTCTACTACACTGTACTCTACCATCGAATCACGAAAGTCT
+
56>>8<D@@@;=DCCCEDECB@@@CBA?<A;;9;BAB=CB@C?ABBC>FK@BBCBB?B?BBBB?B?BDCCCBDDB?BABBA2BD?A?DC=@@@@6;9@=>B969<@@@=@BBBBBCC@DDDAC@CCCDEGCBACCCC@CCCCBA@@@@BBDDCBB?BDC=@@=@?AABBBDDBB@BBAAA7@<@<;;;;;*;;;;@;@AAB@@ABBB@CEED5ABCCC@CAFEAA@>@@00-0?@@@AAB9<;C>BBBCAAACDDDCCCD;;;AA<@;;;D@C@@A@CD=@<;;
@ATNG8:04350:03699
GATGGTAGCTCACGTACGTCACACGTACTCATTCGTTTCGGAAGAGACAGGTACGTTAATAGTTAATAGCGTACTTCTTTTTCTTGCTTTCGTGGTATTCTTGCTAGTTACACTAGCCATCCTTACTGCGCTTCGATTGTGTGCGTACTGCTGCAATATTGTTAACGTGAGTCTTGTAAAACCTTCTTTTTACGTTTACTCTCGTGTTTAAAAATCTGAATTCTCTAGAGTTCCTGATCTTCTGGAGATACACATGATACTCTACCATCGAATCACGAAAGTCT
+
ACCB@CCCCCCB;;6CA<ACBBCCBBBBDC::89BBB=CC?C@@@@EEBB?BDCCB@C@BAAC>A>ABDBBBBA?;88888(:@<>77713AAB>BAB?BA?@>@B@@=ACBAB>@@<@AA<@;@AAA>==?<ABAA;@@@@@@@@AAAAA==>@;==>=AA<A<AAAAAAAAA<AAAAA6A<>:>>DDC/AA<><5>>>>??@>>>A:AAAA/@<<<A<A==>=@@<99958,//=@BB5::B====@AAAA===AAAA@?A>@:>=??A=AAA@:885:@@@
@ATNG8:04354:03676
GATGGTAGTATCTGCACACTCGTCCAGAAGATCAGGAACTCTAGAAGAATTCAGATTTTTAACACGAGAGTAAACGTAAAAAGAAGGTTTACAAGACTCACGTTAACAATATTGCAGCAGTACGCACACAATCGAAGCGCAGTAAGGATGGCTAGTGTAACTAGCAAGAATACCACGAAAGCAAGAAAAAGAAGTACGCTATTAACTATTAACGTACCTGTCTCTTCCGAAACGAATGAGTACACATCGTCGTGTCGTGCTACCATCGAATCACGAAAGTCTT
+
AABB?ABBAA@<59599;;;;;<<8<@A=BBBBBC>B=A@D995;49;7<5:;994444$46<>:;;>==448*7999;;:);;4929:.9==9=@999=<@@?B?BC?BBD?BCA@@BCCCCCCAAABB?AAAA=@@BCBBCC@CACBB@BBBCCC;:9:A@@DC@BC?B??8==99927?@>BCDDE2AA=@@@BB??B@9=7<<<;)/)/9B<>;@BBBBAA@D?BBC>BBB?BBBBBBCA???@AA:::9?@ADD>>>@;?><<=<?988@?>8;>00*
@ATNG8:04354:03680
GATGGTAGCGCATATCAGCGCAGCTCAGAAGATCAGGACTCTAGAAGAATTCAGATTTTTAACACGAGAGTAAACGTAAAAAGAAAGGTTTTACAAGACTCACGTTAACAATATTGCAGCAGTACGCACACAATCGAAGCGCAGTAAGGATGGCTAGTGTAACTAGCAAGAATACCACGAAAGCAAGAAAAAAGAAGTACGCTATTAACTATTAACGTACCTGTCTCTTCCGAAACGAATGAGTACGATGAGATCTCGTGTGCTACCATCGAATCACGAAAGTCT
+
8944.44444::99554455555;;;;;>9665<<=5:89/////)/9)/)/:9<<A=@)@05:;<;555555)5555:::(555)5.444&49<8<?;?555<=9=8BF@D??=?DC?A@CCBBCCCCBBC?BB:;7:?A:;5>:8@=B:;99CCCCC@?<:88?AA=@B@BB?8==>==5;<<5999999%9@<@ACBAA=>><?577>>:>:=>B<;4;@;::@@;@<@AA9=9955??@ABBBB:9987;;8888;88856839555:;AA779BB<ABAA
@ATNG8:04364:03662
GATGGTAGTATCTGTCTACGAGAGCCAGAAGATCAGGAACTCTAGAAGAATTCAGATTTTTAACACGAGAGTAAACGTAAAAGGAAGGTTTTACAAGACTCACGTTAACAATATTGCAGCAGTACGCACACAATCGAAGCGCAGTAAGGATGGCTAGTGTAACTAGCAAGAATACCACGAAAGCAAGAAAAAGAAGTACGCTATTAACTATTAACGTACCTGTCTCTTCCGAAACGAATGAGTACTACTCTCAGAGACACACTACATCGAATCACGAAAGTCT
+
CCBB@CCCCCBB;:9FCCCCBCCCC@BBB@CA??@@<@>AABBBBB@BB?B?BAAAAAAA2A>ABBBBBAA>>>:>AADED;C@C@D>BBB<BCD@CCCCCCCCC?B?BA?ACC?BBBBBBCDCCCCCBBBCACCAA?AAABCBBB@C@CCC@BBCBBCCC@CBBBBB@BB?>>>8<<999+9==9=====,<@=A@AACB@@@<@=BE??8;5;>B@@=?A?@?@?<?????9?::6:AABBBBBAAABBCCCBBBB>?>B>BAAAAAA:>>B?@@@;@AAA
@ATNG8:04368:03687
GATTAGCGAGCGAGTGTGTATACCAGAAGATCAGGAACTCTAGAAGAATTCAGATTTTTAACACGAGAGTAAACGTAAAAAGAAGGTTTTACAAGACTCACGTTAACAATATTGCAGCAGTACGCACACAATCGAAGCGCAGTAAGGATGGCTAGTGTAACTAGCAAGAATACCACGAAAGCAAGAAAAAGAAGTACGCTATTAACTATTAACGTACCTGTCTCTTCCGAAACGAATGAGTACGTGTGCGACGTGTCTCCACCATCGAATCACGAAAGTCT
+
CA@>ABCFDBBBCDECCCCCGCC@CCD@CCB@@@=@>AA???AB=AC5999BCABBBB0B7;<ABBBBBCCC=BAA@@B@0@B?C=AAA9ACCBDCBCBCCCG>A?@@=@CC?BBBBBBCCCCCCCCCCC@CA@@=@CBAAB;;:<AEBC?BBCGGCBB@CDCCCC?BB>BCC?BACFE>A??:<<<??1?C?BBAACCHCC>A>A===5:3;=BBB@BC@A@BB@C?BBC>B@@=@@?AACCBBB>??@???@@AAAB>AA=<<9::5;???===8=???
@ATNG8:04368:03698
GATGGTAGACATATCGTACTCTCTTTACTCATTCGTTTCGGAAGAGACAGGTACGTTAATAGTTAATAGCGTACTTCTTTTTTCTTGCTTTCGTGGTATTCTTGCTAGTTACACTAGCCATCCTTACTGCGCTTCGATTGTGTGCGTACTGCTGCAATATTGTTAACGTGAGTCTTGTAAAACCTTCTTTTTACGTTTACTCTCGTGTTTAAAAATCTGAATTCTCTAGAGTTCCTGATCTTCTGGGCTGCGCTGATATGCGCTACCATCGAATCACGAAAAGTCT
+
55==9=CCCCDDBBBBBCDDCC@@@=@BCB@@=@9994;@=@@EEDBBBB?CBBBA=?=???A?B?AAABBBBBB>@?????'@@>?=>>::CCC=BAA=>=7:9:>00,0@>>B???;?AB;A:@@@@>><;:AACC499??>>@AA@@@??@@A=@@@<>=:=;@@@AAAAAA:@????2=8;;999;9.9A=;=28556;;=;667-7>>?/@?>>B<@<@BA@@@=::7::>>AAA@6669919///=889=BDAAAAAA>>:=>>==9=?==;;::-:<=:
@ATNG8:04369:03685
GATGGTAGCTATACGTATATCTATGTACTCATTCGTTTCGGAAGAGACAGGTACGTTAATAGTTAATAGCGTACTTCTTTTTCTTGCGTTCGTGGTATTCTTGCTAGTTACACTAGCCATCCTTACTGCGCTTCGATTGTGTGCGTACTGCTGCAATATTGTTAACGTGAGTCTTGTAAAACCTTCTTTTTACGTTTACTCTCGTGTTAAAAATCTGAATTCTCTAGAGTTCCTGATCTTCTTGAGATACACATGATACTCTACCATCGAATCACGAAAGTCT
+
6:DD9=BBBB=CEBCBIHDCBCCDCDCCGCAA?@BBB=BA=A?ABBCCDD@CCCA@>A?BBAA>A?CBBBBAAAA?87777(9<8>ACCAEBBB?;661//)/8;<::6>@@@@@@@;@DF7;:;<9?<:::=BBAA:??@A>;=@@@A>?>@@@<>=><@@<@=AA<<<???A<A????6@=B9@>>>>.>C9880666///<67;<@AAA/???@@9=6///@99;;;8=5:;>>==5;;6;@B@@@@@>>>?AAA?A==7719999959<<=CCA:?===
@ATNG8:04370:03674
GATGGTAGTACATGATAGACGACACCAGAAGATCAGGAACTCTAGAAGAATTCAGATTTTTAACACGAGAGTAAACGTAAAAAGAAGGTTTTACAAGACTCACGTTAACAATATTGCAGCAGTACGCACACAATCGAAGCGCAGTAAGGATGGCTAGTGTAACTAGCAAGAATACCACGAAAAGCAAGAAAAAGAAGTACGCTATTAACTATTAACGTACCTGTCTCTTCCGAAACGAATGAGTACTGCGTCTCACTCTCGCCTACCATCGAATCACGAAAGTCT
+
<<AB@BBB?A?@;94499:<>??BC@BDD@BB><<B>A:BAA<<;:5:;5928:;44444$58:@@=AABCBBB=BCAAABA0AB=@=BEH;<;GAAAACDCAAA6<5;@=@?@599CCBBB@@A;;;BBBB?<;;C@CCBHLCBB@B?BBBABCCCCB@@=@BA@@@=@@<?@@290;:::000/)/////$/949333;<3379><A????B>==DCC@CBBAA@B?B<@@@8@;;5;@@@@CCBBACC;;;@BBBBBBD@CCC?CCAAA>@@@;<<C=BCAA
@ATNG8:04370:03685
GATGGTAGCACACGAGATCTCATCGTACTCATTCGTTTCGGAAGAGACAGGTACGTTAATAGTTAATAGCGTACTTCTTTTTTCTTGCTTTCGTGGTATTCTTGCTAGTTACACTAGCCATCCTTACTGCGCTTCGATTGTGTGCGTACTGCTGCAATATTGTTAACGTGAGTCTTGTAAAACCTTCTTTTTACGTTTACTCTCGTGTTAAAAATCTGAATTCTTCTAGAGTTCCTGATCTTCTGGGTCTACGCTCGTCGCGCTACCATCGAATCACGAAAGTCT
+
9;@?7;CCBBBCA@ADCCDBBCACCBAAABAA?BEGF=CC@C@BBBBCCC@CCBCB?B@CCCB?B?BCBBBA@@@:987787#9717@CC>BBBB=?>C@CC;><@A@@>ABBABB??<?AB<A;@@A@????;?@@@<>>>>@???AAAAA<>>B<===:>?<A<AA@@>>?AA<<==??3?<A:>>?==/=<<>A299<678>>>@<AAAA/A>==A=A=@@<@@@>>>@=@<@AAA>><>@AA:@@@@@@>>>A?????<<<@<@=>>@:>=AAACC:A>>>
@ATNG8:04374:03669
GATGGTAGTGTCATATGAGAGTGTGTACTCATTCGTTTTCGGAAGAGACAGGTACGTTTAATAGTTAATAGACGTAACTTCTTTTTCTTTGCTTTCGTGGTATTCTTGCTAGTTACACTAGCCTTCCTTACTGCGCTTCGATTGTGTGCGTACTGCTGCAATATTGTTAACGTGAGTCTTGTAAAAACCTTCTTTTTTACGTTTACTCTCGTGTTAAAAATCTGAATTCTTCTAGAAGTTCCTGATCTTCTGGAGATACACATGATACTCTACCATCGAATCACGAAAGTCT
+
44::.55459955566<<<:<555;:<<<5667;:8<<.97)/)/////772555::;)4.499;394;;555=<;6;:)//777'77;(///;)/44:7;55.59.5555<=:;;;><@AC7;7;>B4;;@99955.5555.5::55555;:<<<<;44.4445::5<5:8<::555=8<<<>>=*:39.555555#44455)55//;9///7)////$/55562/7<<7/////)/;)4.5:99::055;7>@@@?AAAA@@@A;;;@@@A=@BDAB?BAABBBB<BBAA
@ATNG8:04374:03689
GATGGTAGGCGAGAGTGAGACGCAGTACTCATTCGTTTCGGAAGAGACAGGTACGTTAATAGTTAATAGCGTACTTCTTTTTCTTGCTTTTCGTGGTATTCTTGCTAGTTACACTAGCCATCCTTACTGCGCTTCGATTGTGTGCGTACTGCTGCAATATTGTTAACGTGAGTCTTGTAAAACCTTCTTTTTACGTTTACTCTCGTGTTAAAAATCTGAATTCTTCTAGAGTTCCTGATCTTCTGGATACACTCATGGCACCTACCATCGAATCACGAAAGTCT
+
56=;8=<:7;B;;696=<<<=;;;;<<:AA;;8;DDE?CC@C>A@@BBBB@BCABA?B@CCCC@B@BBBCBAA:A<?=>=>.?A>ABCDC9BBBC<>?C?CD@B999BB@BCB@@>>>;>??=D;AAAA988@=@DAA;;;;B>>>?@@@@@===;0857:??<@=::;??>A>><>@AAA2=8=9=?BBB/AA>>>9>AA>>>>>=<18888(8:;;@<@<@@=@??>;;;:>:>@@@@A<@::7:AA>>>??@AA<A>>:>::5:????==>=A@@@:>==>
@ATNG8:04376:03661
GATGGTAGTATAGAGCTCTACATAGTACTCATTCGTTTCGGAAGAGACAGGTACGTTAATAGTTAATAGCGTACTTCTTTTCTTGCTTTCGTGGTATTCTTGCTAGTTACACTAGCCATCCTTACTGCGCTTCGATTGTGTGCGTACTGCTGCAATATTGTTAACGTGAGTCTTGTAAAACCTTCTTTTTACGTTTAACTCTCGTGTTAAAAATCTGAATTCTTCTAGAGTTTCCTGATCTCTGGCGCGTATGTATGTCGCCTACCATCGAATCACGAAAGTCT
+
ABB>?CCECBBAAACCBCBCCCDDDCBBBBBC@BEEE>BB?B@AAABBBB?BCBBB?B>@ABB?B?CCBBBB@@>;9777(3948?@@:@BBB?BBC???<?>BCAA<ACA?>>==7=AC;C;<==>>:::;??>>:>@BB@>>>??BAA@===7;;;=BB<?<?B@???BAA:==BBA6A:>:>9>>>,;;;9;+/,/66;;9<==/6666(8<<=A<?<?@<@???DAAA9A<@@;;///::9@B>>>@???B;;;@??<=@@9=///=9=:>>AAA9@?>>
@ATNG8:04378:03692
GATGGTAGGCACTGCGCACACATCCCAGATGATCAGGAACTCTAGAAGAATTCAGATTTTTAACACGAGAGTAAACGTAAAAAGAAGGTTTTTACAAGACTCACGTTAACAATATTGCAGCAGTACGCACACAATCGAAGCGCAGTAATGATGGCTAGTGTAACTAGCAAGAATACCACGAAAAGCAAGAAAAAAGAAGTACGCTATTAACTATTTAACGTACCTGTCTCTTCCGAAACGAATGAGTACGTGTGACGTACGTGAGCTACCATCGAATCACGAAAGTCT
+
56<<8<CC=B@@ABBCBGCCCCCDD>DCCBCBCCAA?A@BBB@@ACACC@C@A@@:9999)9>ABB??@CFBBB<@@ABCCC5CB=B<@@@@0@CC@CBBBCCBBB?A@BE?CCC?AA>>@BDDCBBDCDCBB=CCCD>A@ABBBBA>BCB@@=@CCBA@AB>AAAACA;B=5///)//////(//707?AAAA)==7;///;;AA<16059///)/)/<<<<<ABBCBAB@C@@@>8>00,0@@@BBBBBBBBAABCCCA@ADCCEBB?BBBBB@BDB@>?>:?AA@
@ATNG8:04335:03705
GATGGTAGCTCGCTGATGATATCTCCAGAAGATCAGGAACTCGTAGAAGAATTCAGATTTTTAACACGAGAGTAAACGTAAAAAAGAAAGGTTTTACTAGACTCACGTTAACAATATTGCAGCAGTACGCACACAATCGAAGCGCAGTAAGGATGGCTAGTGTAACTAGCAAGAATACCACGAAAGCAAGAAAAAAGAAGTACGCTATTAACTATTAACGTACCTGTCTCTTCCGAAACGAATGAGTACTGTATCTATGTGTGCGCTACCATCGAATCACGAAAGTCT
+
59>>8<55495555555///////<79996;;;;;;9=:@@?>855:7=;49-373339::):6:?:<8333998/88444444#455)549>>2>>;;696====::49>9969A@<AABCCCCCCBCBCCDDE@CBBB@BAAAAA??;@?B@@=@@@@A@???BBAAA@;;;700/388688.775+222222#2802222<8999.5.2699-5/59@9929:449447;7;<<:<;;7;AA@@??AA>??=99:>>=???@AACB>5529938<9699949959
@ATNG8:04336:03711
GATGGTAGACATATCGTACTCTCTGTACTCATTCGTTTCGGAAGAGACAGGTACGTTAATAGTTAATAGCGTACTTCTTTTTCTTGCATTTCGTGGTATTCTTGCTAGTTACACTAGCCATCCTTACGTGCGCTTCGATTGTGTGCGTACTGCTGCAATATTGTTAACGTGAGTCTTGTAAAACCTTCTTTTTACGTTTACTCTCGTGTTAAAATCTGAATTCTTCTAGAGTTCCTGATCTTCTGGGCTGCGCTGATATGCGCTACCATCGAATCACGAAAGTCT
+
BBBB9B=;;9@A;?AA<ABFCDDCBCCCDCCC@BBCC<BA?B?AAABBCCACBA??2:,78739@139BBAAA>C7B@999*3349/---'---/596618?6=A<@:<2>755;;>?=BBD9=88866:<;<=8<=:<168;====C@?>>>>>>E;;<;=??;?=888;;>=>@<;;;AA6@<@;?=@@@+=;999*,,,,,,7<9<1888)277996=35805A::8887;7;>=?BB6;;;?9?@@==<///====??==;;6666;=-3336;99-969/
@ATNG8:04337:03711
GATGGTAGTGCGTGAGAGAGAGACCCAGAAGATCAGGAACTCTAGAAGAATTCAGATTTTTAACACGAGAGTAAACGTAAAAAGAAGGTTTTACAAGACTCACGTTAACATTATTGCAGCAGTACGCACACAATCGAAGCGCAGTAAGGATGGCTAGTGTAACTAGCAAGAATACCACGAAAGCAAGAAAAAGAAGTACGCTATTAACTATTAACGTACCTGTCTCTTCCGAAACGAATGAGTACGTGTGACGTACGTGAGCTACCATCGAATCACGAAAGTCT
+
::=B?CCCCDCBBCCBBDBBAC;;9)9@>7ABB@?;?A=@CC::8=9BB@C@A>??BBBB1B>CBBBBCCCBBB<B@@A@@@2?>:@4;;;6;CCABAACCCCCC?C=BDD@BB?AACBCBCCCCBCDCCCC?CBBB?BBBB??>>9@=A@A?BCCDCCCC?CCCBBB@BB>BBB?AA@@@:@@@;===??.>A=>877AAABB7:5;=;;4:5;=@AA?CB@@@CC?C?CCC>A9979A@CCCCABBCCCCCCCCBAABBBCBB?B888B@CA??88728?>>
@ATNG8:04337:03730
GATGGTAGTGTCAGTGCGCGTCGTCCAGAAGATCAGGAACTCTAGAAGAATTCAGATTTTTTAACACGAGAGTAAACGTAAAAAGAAGGTTTTTACAAGACTCACGTTAACAATATTGCAGCAGTACGCACACAATCGAAGCGCAGTAAGGATGGCTAGTGTAACTAGCAAGAATACCACGAAAGCAAGAAAAAGAAGTACGCTATTAACTATTAACGTACCTGTCTCTTCCGAAACGAATGAGTACGAGAGAGCACACGTGTCTACCATCGAATCACGAAAGTCT
+
59BB;?CCCBCCCBCGGCCCBBCBCACCC@BBBC@?<@>AACBBBC?AC?C?A@??@CDDC(A=BBCCAAACCCC>BBCCBAA2;;4;5;;;;*;CC@CCFBBBBBB?C@CC@CCC=AAAACB@@BBBCBBBBC@DCDD=AAAB@?@A9?;@996:CDDBAAD?AAABBB?BB>B@@;@A>>>8?@>;>@@@@2@A;@877@<;;=495:?AB7:5:>@::5:B?@???>A?BCC>BBB?BBBBBBBCAAABAAABBBCCBB>==<=9=:::D<>>>?ADD=?9::
@ATNG8:04340:03724
GATGGTAGGAGACACGTCGCTCACGTACTCATTCGTTTCGGAAGAGACAGGTACGTTAATAGTTAATAGCGTACTTCTTTTTTCTTGCTTTTTCGTGGTATTCTTGCTAGTTACACTAGCCATCCTTACTGCGCTTCGATTGTGTGCGTACTGCTGCAATATTTGTTAACGTGAGTCTTGTAAAACCTTCTTTTTACGTTTACTCTCGTGTTAAAAATCTGAATTCTTCTAGAGTTCCTGATCTTCTGGGCTGCGCTGATATGCGCTACCATCGAATCACGAAAGTCT
+
BBDC?CCC?BBBBBGICCBBBCCCCCCCCDBB@BCCC=BB@D@BBBLJCC?ABBBA@C?:;8A?C?BBBBBABA@=??@@@@'=>;=99898$7?@B@BBB?BB>778B@@=AAB>>?@@<@BA=A;@@A@>;:;=A@@>:?ABBAA>>>AA@@=>=?:<::;18718=@@@>??AAA=AAACD5B<A:>;;;;.<A???7><>:::A@@@;@AAA/?==>A;A;?A=A?AA:::697>>?=>@5855506///;=;=@@AAA:;;A>><>>>AA=>==??AD8??D:
@ATNG8:04340:03738
GATGGTAGAGAGACTGTAGCGCACCCAGAAGATCAGGAACTCTAGAAGAATTCAGATTTTTTAACACGAGAGTAAACGTAAAAAGAAGGTTTTTACAAGACTCACGTTAACAATATTGCAGCAGTACGCACACAATCGAAGCGCAGTAAGGATGGCTAGTGTAACTAGCAAGAATACCACGAAAGCAAGAAAAAAGAAGTACGCTATTAACTATTAACGTACCTGTCTCTTCCGAAACGAATGAGTACGATGAGATCTCGTGTGCTACCATCGAATCACGAAAGTCT
+
@CFD?CCCDBBBBCCCCCCBBCBCC=CCC?BCCBBB@B?BBAAAAD@CC?C?>>>AACDCC)B?BBBBBBCDCCC<ABDCFDD5@@<@4;;;;*;AA=ABABCCCBB?B@DD@BBB?BBBBCCCCBBBDBBBBC@CBAA>ABBCBBBB<@<@??=@CCCBCCA?BBBCBB@BB=>=>9<<999,8==:9999:9%/:7:///@>CAA8;7:=>>1818>A@@=@B???BB>A?BAC;A??<?BBBCBBBBBBCBB??:::>><<<A7737A>=><?=<=A@?9@9::
@ATNG8:04344:03745
GATGGTAGCACGACACGACGATGTGTACTCATTCGTTTCGGAAGAGACAGGTACGTTAATAGTTAATAGCGTACTTCTTTTTCTTGCTTTCGTGGTATTCTTGCTAGTTACACTAGCCATCCTTACTGCGCTTCGATTGTGTGCGTACTGCTGCAATATTGTTAACGTGAGTCTTGTAAAACCTTCTTTTTACGTTTACTCTCGTGTTAAAAATCTGAATTCTTCTAGAGTTCCTGATCTTCTGGAGATATCATCAGCGAGCTACCATCGAATCACGAAAGTTCT
+
56:>89@@:555;==>>>><;;9955666>=>:CAA@<@B@C@DBBBBEIALBA@@5:6:?BB?C?BCBCCBA8<48;;;<+8=7BA?@7;00/16685:<7;<BACC;>?BB>>??;???;?=@@?A@???=B???<>>>>;;;===>?=;;;=8=>><@@<@:>=BB>=>@@8;7===2=,/+/<<<<,<<///+8?>?BB>==@=====,=///=9@9@@<@@?>>>?=B<?>A@@@566@7///@==666A>==>:7///;7:66695//-667;.-/+/;
@ATNG8:04349:03729
GATGGTAGTGATACAGATCAGACACCAGAAGATCAGGAACTCTAGAAGAATTCAGATTTTTAACACGAGAGTAAACGTAAAAAGAAGGTTTTACAAGACTCACGTTAACAATATTGCAGCAGTACGCACACAATCGAAGCGCAGTAAGGATGGCTAGTGTAACTAGCAAGAATACCACGAAAAGCAAGAAAAAAGAAGTACGCTATTAACTATTAACGTACCTGTCTCTTCCGAAACGAATGAGTACGATGAGATCTCGTGTGCTACCATCGAATCACGAAAGTCT
+
<=BC?BBDCCD??>>;;;;<<AB;;05@@069BBBC@C@>:::::=8::8B6>>773888'81333;=;<<BBB9A9;9999'=@:;7@?D7BBB>@<;;@BB::;9@CE@BBD?AACCCBBBCCCCCDDBB?BAAA>AACBFBCC?B?BAB>A;;;CBCB?BBBBBB@BD>?@?;@D:::9+:==9999999%0;6;/./88===;;577BB<A;;:@00-0>==AAA?A>AAA;@??<>AACDBBBBBBAAAA<=====::;@==:>?===:===>ACB=BCBB
@ATNG8:04351:03734
GATGGTAGCTCACGTACGTCACACGTACTCATTCGTTTCGGAAGAGACAGGTACGTTAATAGTTAATAGCGTACTTCTTTTCTTTGCTTTCGTGGTATTCTTGCTAGTTACACTAGCCATCCTTACTGCGCTTCGATTGTGTGCGTACTGCTGCAATATTGTTAACGTGAGTCTTGTAAAACCTTCTTTTTACGTTTACTCTCGTGTTAAAAATCTGAATTCTTCTAGAGTTCCTGATCTTCTGGTAGAGCGTGCATATATCTACCATCGAATCACGAAAGTCT
+
BBBB@CCDCCCC;:6>;;ACCCCDBBBCCCAA?ACCC?CC?B@CBBCCCC?CDDAA=A@AAA?=?=???AAACBB<<;;;0988,9?@A=BBBB>BBB>?@<>==?>><>BDCB>==;AAA;A;A@@@>>>>:??AA7;;>@@=>>AAAA??A?@;8:8<>>:>;AA???A??A<??@AA5@;>;>>BBA/AA887.6/////>;9=:=@??/@@@??:>:8818;<<>>@<@<>>>>::8;:D=>>>>>>@@@AB@@>AAAAAA;@<<<A<AA>>88809;<<
@ATNG8:04355:03719
GATGGTAGCTCTGCTCTGACTCTCGTACTCATTCGTTTCGGAAGAGACAGGTACGTTAATAAGTTAATAGCTGTACTTCTTTTTTCTTGCGTTTCGTGGTATTCTTGCTAGTTACACTAGCCATCCTTACTGCTGCTTCGATTGTGTGCGTACTGCTGCAATATTGTTAACGTGAGATCTTGTAAAACCTTCTTTTTACGTTTAACTCTCGTGTTAAAAATCTGAATTCTTCTAGAGTTCCTGATCTTCTGGGCAGACTCTCACACGCCTACCATCGAATCACGAAAGTCT
+
8::;7:<?A;55555569>;;;;;;:<:97//)///919<7<8::;;;=>8<77//)/)//)/:4<6;;;9955554.4=>>>A&<<7;544808344.44/178)/////4.4:4444:9288:-3-5977///9939:;;7;>>><<;5559555555.555.555:5998:344444.448:;.;5:844444$3:444(474//89////)////$/;;44.45;97<<;;955.5499;65575994(4444555566><=;>.55/)/////599:655<3::65
@ATNG8:04358:03715
GATGGTAGCGCACACATAGATACAGTACTCATTCGTTTCGGAAGAGACAGGTACGTTAATAGTTAATAGCGTACTTCTTTTCTTGTCTTTCGTGGTATTCTTGCTAGTTACACTAGCCATCCTTACTGCGCTTCGATTGTGTGCGTACTGCTGAAATATTGTTAACGTGAGTCTTGTAAAACCTTCTTTTTTTACGTTTACTCTCGTGTTAAAAATCTTTAATTCTTCTAGAGTTCCTGATCTTCTGGGTGTATCAGCGAGTATCTACCATCGAATCACGAAAGTCT
+
9;BA9B?A@CDEECCCCCCCDBAABBBBCCBA=@::;0;B<@:AACCCCC@CD@?@>@?BB@A;@<@CCCBBBBA>AAAA2??:;:9::.:::=5?::49?7==>@?A=BFEGFDAA=@@@<@>@CCCCCBB>BECCADCCCCBBCCCCCC@???8=00*0=9@?ABCB>@@00-0@GGE;A<@>;;;;;;;#;C@AB>CCFECCCBBC@CCAB,A:9:/;=C>;:8;AABACC?B@B@@ABB=A;;;0;BACCCCCCCBCBCCCCAA>ABBBF@EECB@?>8>9::
@ATNG8:04359:03718
GATGGTAGCTCTGCTCTGACTCTCGTACTCATTCGTTTCGGAAGAGACAGGTACGTTAATAGTTAATAGCGTACTTCTTTTTCTTGCTTTCGTGGTATTCTTGCTAGTTACACTAGCCATCCTTACTGCGCTTCGATTGTGTGCGTACTGCTGCAATATTGTTAACGTGAGTCTTGTAAAACCTTCTTTTACGTTTACTCTCGTGTTAAAAATCTGAATTCTTCTAGAGTTCCTGATCTTCTGGCGCGTATGTATGTCACCTACCATCGAATCACGAAAGTCT
+
<>CC?BCBBCBBBBBCCBBBCBBBBBBBCC@@<@;;;0;B<@=BEECDBE@CCCAA?A@CDDD@D@DDCABBDCC@CCDCC5AA>AAB@<@BAB<ACA=AC@A@@GCCAAAACCDCB?BBB@B?DECC:;:B@CCCC?CCCCCBBBBBBCC@@@C?BDD@BB?B?BCCCBCCCCBDCCCD<B>B;;;;;.;AAAB>BCCCGECBBB@DCCH5AAABF@E@DC@CCCCA::5;>@@@BAC@C@A?ABBBBBCCCBCCBBBB?@@@<>:;;@=@AECBBB>BBAA
@ATNG8:04359:03738
GATGGTAGCTCTGCTCTGACTCTCGTACTCATTCGTTTCGGAAGAGACAGGTACGTTAATAGTTAATAGCGTACTTCTTTTTCTTGCTTTCGTGGTATTCTTGCTAGTTACACTAGCCATCCTTACTGCGCTTCGATTGTGTGCGTACTGCTGCAATATTGTTAACGTGAGTCTTGTAAAACCTTCTTTTTTTACGTTTACTCTCGTGTTAAAAATCTGAATTCTTTCTAGAGTTCCTGATCTTCTGGCGCGTATGTATGTCGCCTACCATCGAATCACGAAAGTCT
+
CEDD?BBBBBCCCCCCCDCCBBBBBCCCBDBB=A:::6;B@C@CCCBCCD@CCBCB?B@DDBB?C@CBBCDCDDE@BBBBB1@C?@@BB<AABB>BBB>BC?BBBCCC@CDDDCCAB?CCC?A>ACCCCBBB?BBCC?CBBBCCBBBCCBCACCC@C@@>AB?C?CBCBCBCCGADCBBB:@;@;::9:9::#;BAAA>BCCCHCCAA@@DEEE3C@ABC>B?@AA;AA?@@::8:?BDBCCC?B@A=BBBBBCBBBDCCBBBC@A@@=@BBCC@BACBBBF>DA@@
@ATNG8:04363:03736
GATGGTAGTGTGTCTCTGAGAGTAGTACTCATTCGTTCGGAAGAGACAGGTACGTTAATAGTTAATAGCGTACTTCTTTTTCTTGCTTTCGTGGTATTCTTGCTAGTTACACTAGCCATCCTTACTGCGCTTCGATTGTGTGCGTACTGCTGCAATATTGTTAACGTGAGTCTTGTAAAACCTTCTTTTTACGTTTACTCTCGTGTTAAAAATCTGAATTCTTCTAGAGTTCCTGATCTTCTGGGATGTGTGCGCAGTGCCTACATCGAATCACGAAAGTCT
+
;<<=265<<:666>>A666B@@AABAABBBCC?BAA3;;:@:@@BBBAC?CBCCCACBCCCC?A?CGECCECCC;;:DDC2CB>AABA9@?;:4:5@669@CCCCCC@CCBBBBA@=@@C?B@CCCBBBAB@CBAB:;<AABAABCBBCC@@A@?B@@>@A?D?BBCCBCCCD?A;;;;.;>C>;;;;;*;A@@@0;;;ABAECCC5;;;;':;::@=A=A@=@;;9@?@=@=@@@BAA=@;;;0;;;<@BBB@@@@A@A@A@@@BBBB@BBC<;<J9;;DC
@ATNG8:04370:03729
GATGTAGTATAGAGCTCTACATAGTACTCATTCGTTTCGGAAGAAGACAGGTACGTTTAATAGTTAATAGCGTACTTCTTTTTCTTGCTTCGTGGTATTCTTGCTAGTTACACTAGCCATCCTTACTGCGCTTCGATTGTGTGCGTACTGCTGCAATATTGTTAACGTGAGTCTTGTAAAACCTTCTTTTTACGTTTACTCTCGTGTTAAAAATCTGAATTCTTCTAGAGTTCCTGATCTTCTGGGCAGACTCTCACACGCCTACCATTCGAATTCACGAAAGTCT
+
;==:??A>>:65?BCBBBB=BC<;;:::<:;09@@@<?>5:)00)/;8>?6??<7:9*9233884:7:8=@@00/94/////$-.(...(.88828886/0,//777837>?@@@@@<AAA5656>?>?>8718=<>5;;>=======?AA====;>?A==>:=;>?>@@@AA@:=8888,89>;>>DFE/=733=.7-----7;<=:>>>>/=;::@;?8;;3;<::;;;5;:>>><<<,//9=4=97-//<=<B@@@@;4999422*,,9-2-2===;;477--
@ATNG8:04372:03727
GATGGTAGCTCACGTACGTCACACGTACTCATTCGTTTCGGAAGAGACAGGTACGTTAATAGTTAATAGCGTACTTCTTTTTCTTGCTTTTCGTGGTATTCTTGCTAGTTACACTAGCCATCCTTACTGCGCTTCGATTGTGTGCGTACTGCTGCAATATTGTTAACGTGAGTCTTGTAAAACCTTCTTTTTTACGTTTACTCTCGTGTTAAAAATCTGAATTCTTCTAGAGTTCCTGATCTTCTGGTATGACTAGTGTACTACTACCATCGAATCACGAAAGTCT
+
56>>:@BBBBBB;;6@BCCCBBCBBBCCCC;::;BBD>CC?B?CCCDCBC@BECCB?B?BBBB?B?CCCCBB>>=:88888(:?9?ACCD1@@CC@D==;=B>BBBBBB?B=>=B@@>9@@A<A<@>>>==<<<@<=><@@AA@>==>???A;;;?====<;;8;>DDA?AA@@@;?AADC5@:>7999999&;<56606;9///=<6;5;?>?/@;:;>:><;;2:A?>;<;=C<@@@@@A9=<A<@@@A;:8=><>><>>>>@>@<@@???=AAAA>>>7>>==
@ATNG8:04374:03719
GATGGTAGACATATCTACTCTCTGTACTCATTCGTTTCGGAAGAGACAGGTACTTTAATAGTTAATAGCGTACTTCTTTTTCTTGCTTTCGTGGTATTCTTGCTAGTTACACTAGCCATCCTTACTGCGCTTCGATTGTGTGCGTACTGCTGCAATATTGTTAACGTGAGTCTTGTAAAACCTTCTTTTTACGTTTACTCTCGTGTTAAAAATCTGAATTCTTCTAGAGTTCCTGATCTTCTGGTGTCTGATCTGTATCACTACCATCGAATCACGAAAGTCT
+
BB@@5:555<<9?;6666=?>>BBABA@@@A;AAAA<BC@C@CBA<;@;8;<:88186;8;;:>:;;;=;666@;@CDCE1@@;@:9:/4:9=*0/<8<?@CCAABB=@@@@BCBF@BBB?C?AAA??>BB>AA@A;??=???@AA=BBCBB>B<;;;=AB=B>;;;>>==??388@AA/A6;588EHE/AA@AA:===;;;==;;5:>>>/?887<8<:>B>E@@=====@<@@@@==8==<7::;:;>>==;;;====>=;<8:::<A;@@@@@@A:A;:;
@ATNG8:04382:03719
GATGGTAGCTCGCTGATGATATCTCCAGAAGATCAGGAACTCTAAGAAGAATTCAGATTTTTTAACACGAGAGTAAACGTAAAAAGAAGGTTAACAAGACTCACGTTAACAGTATTGCAGCGTACGCACACAATCGAAGCGCAGTAAGGATGGCTAGTGTAACTAGCAAGAATACCACGAAAGCAAGAAAAAGAAGTACGCTATTAACTATTAACGTACCTGTCTCTTCCGAAACGAATGAGTACGTGTGACGTACGTGAGCTACCATCGAATCACGAAAGTCT
+
55?<8;?@CCBB=BB@CDDCCCCBC@CCC?BBB9:69=8998//)/647;8;6/////;;;;&?<?@=;?773377*3344;;;*//)/)/)/7<<8<9<<;<;CDAM@BBBBCC@CBAABBBBBBBBBB>><>BBB?BBB??>@B@B?BBC?ABBBBB??;?AAB?>;?B=BAD=BB???8=<=977::>/>?;?>>>AA=:;5:8=>=>5:5;>===<@@@@@>=:=<?>>5>8979AAB99:@@@=>>>>AACA@@===B<;:==>;D<AA:::<<6<<==
@ATNG8:04383:03733
GTTGGTAGTAGTACACTAGTATACCAGAAGATCAGGAACTCTAGAAGAATTCAGATTTTTTAACACGAGAGTAAACGTAAAAAGAAGGTTTTTACAAGACTCACGTTAACAATATTGCAGCAGTACGCACACAATCGAAGCGCAGTAAGGATGGCTAGTGTAACTAGCAAGAATACCACGAAAGCAAGAAAAAGAAGTACGCTATTAACTATTAACGTACCTGTCTCTTCCGAAACGAATGAGTACACATCGTCGTGTCGTGCTACCATCGAATCACGAAAGTCT
+
<>?B@BCC?9;9CAEGEEEEFDCC@BBB?BABB@>;?<???BEDC?CC?B??=>878889%:;@A@?>>D>?>B:A><9;;:*:=7:07888(299498589:@AA<?<?;39//,/<<<<7;;?AAE????@<@@@A<A=>>?>>><@;>=<9<A>==AAC<>???@><>@:>><6;;566)8==9>>@@@/@C<;;;CBBAAA<A8>>>>7:5:?A995:<866//)/)/<<2<BB:===?;;;=B?A?BA??::::@@@???A<?>==@<@A@@>>>9>>>>
@ATNG8:04339:03794
GATGGTAGCACGAGTCACTCATATCCAGAAGATCAGGAACTCTAGAAGAATTCAGATTTTTTAACACGAGAGTAAACGTAAAAAGAAGGTTTTTACAAGGCTCACGTTAACAATATTGCAGCAGTACGCACACAATCGAAGCGCAGTAAGGATGGCTAGTGTAACTAGCAAGAATACCACGAAAAGCAAGAAAAAGAAGTACGCTATTAACTATTAACGTACCTGTCTCTTCCGAAACGAATGAGTACAGAGAGTACGATATGTCTACATCGAATCACGAAAGTCT
+
BB@A<@=ABA;96=>CCBBBB;5:@99;:;>CBBCGIC@CCBBCCC?CC@C=@@CCCCCCC)C?AABBCCBBBBB>BABBBBB5BCAC@CCCB,@;<5;>CB@A?96.579;5<CD;@@@@@@ABAA@?A000A<@@BB>?@CBCBBB>A<?:;78CCCDBAB?BBB@<A6:>7;<;5:;3333&333177777'33,3;??@@AAA4:49;;>:?;BAAAA=@=99///)/577706??>:9:BACCDB>??CBBCBBBBBBBAAB>>>A<<8<:97///)////
@ATNG8:04345:03789
GATGGTAGCGCATATCAGCGCAGCCAGAAGATCAGGAACTCTAGAAGAATTCAGATTTTTTAACACGAGAGTAAACGTAAAAAGAAGGTTTTTTTACAAGACTCACGTTAACAATATTTGCAGCAGTACGCACACAATCGAAGCGCAGTAAGGATGGCTAGTGTAACTAGCAAGAATACCACGAAAGCAAGAAAAAAGAAGTACGCTATTAACTATTAACGTACCTGTCTCTTCCGAAACGAATGAGTACGATGAGATCTCGTGTGCTACCATCGAATCACGAAAAGTCT
+
:;9405>;AA:;9@@@A@B@@A;;5;@A4:999;;8=<?@@?@@A???=@<>>@A@@AAA&A?B;;:CBB:;;B=BAAA@@@1=@=B4::::99"9<<<>=B669==B=@>@A=AAAA;??ABBDCCDCCDCBACA?BBBB?BAEDBCCC@C@CBB>BCBBBCBB@BACC@?=@C?BCB=@@:::28>>9@@@@@A'@B>AABAAAABB>>7::AA;?:==B;;5;B;;;BA?A?@AA<?BB<@A@CBB?@?CEBBBBBAA@??>988>>:>@;;:<>>98;;;;.;;;;
@ATNG8:04351:03771
GATGGTAGTCTCAGATAGTCTATAGTACTCATTCGTTTTCGGAAGAGACAGGTTCGGTTAATAGTTAATAGCGTACTTCTTTTTCTTGCTTTCGTGGTATTCTTGCTATTTACACTAGCCATCCTTACTGCGCTTCGATTGTGTGCGTACTGCTGCAATATTGTTAACGTGAGTCTTGTAAAAACCTTCTTTTTAACGTTTACTCTCGTGTTAAAAATCTGAATTCTTCTAGAGTTCCTGATCTTCTGGAGATACACATGATACTCTACCATCGAATCACGAAAGTCT
+
>00/)/97779955666<>==>BA>>>////8485::;&9@7@9A<<CC<<392//)/39188;>@C<@@@??9;9@;99:9;*5<4;;=@399//)//;4//)59999:4;;>>>;?>:77717-36////-537-//*//<==<==>;;;:844<7;>?<?C?C;AA:996;:;8<59999(94>)0/;;>$0,/<<<5@>>666;;;<:=@@@+?6666258>=5::<4944.4.499445588;7666<?>>;?655<;==A@?<;:///==<<=A9::.9999
@ATNG8:04353:03773
GATGGTAGGTGCACATGAGTGTATCCAGAAGATCAGGAACTCTAGAAGAATTCAGATTTTTAACACGAGAGTAAACGTAAAAAGAAGGTTTTACAAGACTCACGTTAACAATATTGCAGCAGTACGCACACAATCGAAGCGCAGTAAGGATGGCTAGTGTAACTAGCAAGAATACCACGAAAAGCAAGAAAAAAGAAGTACGCTATTAACTATTAACGTACCTGTCTCTTCCGAACGAATGAGTACGATGAGATCTCGTGTGCTACCATCGTATCACGAAAGTCT
+
;?<B:BB>:969@;=ACDFFFDBBB?BCC@FAAAAA?A>AA@@@BB@CD?B?ACCCDGGE2D?BCCDCCCCCCC>CBBBFFF5CB?C@CCC;CDD@CB@BAA@997:>AA>A>?=?BABBCCBCCCB:;;BB>BBBB>BBDBCCBB@CAC@@?@DCB;;;B>ABCDBB?BB?BCB?AA:::9+9=>9?CCCDC)BB?B998:9?>A;@:<:;;;@<?@CFC?CC;;;DC9<:;B>@@C@BBCBCBBBA@AAAAB???B????@>?>=>==<@??:;:BBB=B;;;
@ATNG8:04353:03775
GATGGTAGTAGTACACTAGTCATACCAGGAAGATCAGGAACATCTAGAAGAATTCAGATTTTTAACACGAGAGTAAACGTAAAAAAGAAGGTTTTACAAGACTCACGTTAACAATATTGCAGCAGTACGCACACAATCGAAGCGCAGTAAGGATGGCTAGTGTAACTAGCAAGAATACCACGAAGCAAGAAAAAAGAAGTACGCTATTAACTATTAACGTACCTGTCTCTTCCGAAACGAATGAGTACACACTCTCATATGACACTACATCGAATCACGAAAGTCT
+
:=<<8<54445555/:77/////693//)/5;7;9<:7;)///999;=:??9<7:::43333$36;<<555<<:9:133599999$9:7<:?@@2<6646==@@<@?>9;;99187:498339<<=;:9;;///:66-//)/////678395833-3333888943333336:;6;>925522+2772222255#5549=:752...(.053332626265<8;;///:;6;8<<<9?7727??>>>>97889AA:::888558;=;86///60///3;;<4<::8
@ATNG8:04354:03774
GATGGTAGAGTACAGTGTAGTAGACCAGAAGATCAGGAACTCTAGAAGAATTCAGATTTTTTAACACGAGAGTAAACGTAAAAAGAAGGTTTTTTACAAGACTCACGTTAACAATATTGCAGCAGTACGCACACAATCGAAGCGCAGTAAGGATGGCTAGTGTAACTAGCAAGAATACCACGAAAGCAAGAAAAAAGAAGTACGCTATTAACTATTTAACGTACCTGTCTCTTCCGAAACGAATGAGTACTACTCTCAGAGTCACACTACCATCGAATCACGAAAGTCT
+
45<<8=DCCCBBBCCCCCCCCDCAA?BCDACBB@@A?B?BAB;;:D@BC?C?@>=:9:9:9%7;?AB<BB=BCCC>?>;;;;;.;C@C5;;;;;%;AB>ECCBBBDCC?C@CD@CBC=@?BABCBBBCCDBBBBB?CBBB?BAA@??>>9@<?::7;CCECCCC@CCBBBB@AB=AA@<?@999,8>>;988889%/87:///::<//)./36//.(/)5=A@@=@B@AABB@D?BCC>CCC?BBCCBBBAAABBBBBBBBB@@@>??<<8<===?<AA>:@??9?:::
@ATNG8:04355:03756
GATGGTAGGCGACATACATACGCGCCAGAAGATCAGGAACTCATAGAAGAATTCAGATTTTTAACACGAGAAGTAAACGTAAATAAGAATGGTTTTACAAGACTCACGTTAACAATATTGCAGCAGTACGCACACAATCGAAGCGCAGTAAGGATGGCTAGTGTAACTAGCAAGAATACCACGAAAGCAAGAAAAAGAAGTACGCTATTAACTATTAACGTACCTGTCTCTTCCGAAACGAATGAGTACGTGTGCGACGTGTCATCGAATCACGAAAGTCT
+
7///6:88+54:9955555557///)///)/7955/)/27////777)/32949:;888::)87<:666//)/76:2:8888/--(--(--0588+88839;3338;==9;6::47//*/8889<<::>?=9>://(//993:::<<?99388<:>6//////8958??:>>;870659177522)29;422222$283855555:::05158:;<A6;;A:9.9B:99=?9>7<@C=A@A=AA@@@@@@99:=977??<8=8=B=:<6:;;//0=5=000
@ATNG8:04363:03779
GATGGTAGCTCTGCTCTGACTCTCGTACTCATCGTTTCGGAAGAGACAGGTACGTTAATAGTTAATAGCGTACTTCTTTTTCTTGCTTTCGTGTATTCTTGCTAGTTACACTAGCCATCCTTACTGCGCTTCGATTGTGTGCGTACTGCTGCAATATTGTTAACGTGAGTCTTGTAAAACCTTCTTTTTACGTTTACTCTCGTGTTAAAAATCTGAATTCTTCTAGAGTTCCTGATCTTCTGGTGTCTGATCTGTATCACTACCATCGAATCACGAAAGTCT
+
ABBC@DBDDEBBBAABBBGCDBB@@@DCCCCBBBCC=BB?B?BBCCCCD@CCC;;9:=BA?D?CACDCCB;;5@;?<===*<<055<;2:?@?@@A=A@5:;;AACACCCCDCCC@BAA7;9;BA@@BBB?CBBC?CAA@BABBB<;;@@@CC?BBB?BB@E?A;;;;;CBB@BCDCC<C?C>;;;;;*;AAAA=BBBCCCC;:;=AAAA0A??@@=@<@B>ABCBA@@?C@CDCBAA6;9;5;BBC;;;BBCBCCCFCCCEE?C;;<C?BDAAABB<AB??
@ATNG8:04366:03757
GATGGTAGGTGCACATGAGTGTATCCAGAAGATCAGGAACTCTAGAAGAATTCAGATTTTTAACACGAGAGTAAACGTAAAAAGAAGGTTTTACAAGACTCACGTTAACAATATTGCAGCAGTACGCACACAATCGAAGCGCAGTAAGGATGGCTAGTGTAACTAGCAAGAATACCACGAAAGCAAGAAAAAGAAGTACGCTATTAACTATTAACGTACCTGTCTCTTCCGAAACGAATGAGTACGATGAGAGAGCTCTCTCTACCATCGAATCACGAAAGTCT
+
@ABB?CEC@BBBC@AACDCBCCCBC@BBC@BAA@@?<@?AACBBBC?BB=@=@AB;;;;;*;<@BCCGGCCCCC>CDCCCCC3CC>@2999.;AB?BCCCBBBCC?C?CC=@@C?CA?ACDDC@@@BBBDDD@AABC?CAABBBBB>B?BAA>ABBBBCBB?BBBBBB@BB>BB@<???@?:@@@=@@@BB2@C?B888A<<=>494:=>>0708=A;;5;@@@ADC@B@CCC>C;;8;AABBBBBB898BBBCDCCC>>>C>BB?A>>=A=@@>>ACC=C:::
@ATNG8:04370:03782
GATGGTAGCTCGCTGATGATATCTCCAGAAGATCAGGAACTCTAGAAGAATTCAGATTTTTAACACGAGAGTAAACGTAAAAAGAAGGTTTTACAAGACTCACGTTAACAATATTGCAGCAGTACGCACACAATCGAAGCGCAGTAAGGATGGCTAGTGTAACTAGCAAGAATACCACGAAAGCAAGAAAAAGAAGTACGCTATTAACTATTAACGTACCTGTCTCTTCCGAAACGAATGAGTACACATCGTCGTGTCGTGCTACCATCGAATCACGAAAGTCT
+
55<<7<BBCCBBBCCBBBBCCCBBC@DCC?BBCBAB?A?BAAAABB?BE@F??>?99999(9?ABBBBBEDAA@<@@@BDBB2CC>B=AA@7@BC?CCCCDDBBB?B@DD?AAA>AACCCBBCCCCCBBBCB?BC@A<@@A@???>:@?BBB@CCBCCBBB?BBBB>><>B?BBB?AAAAA8?<?;:::99(8@:>>==BBBB>6;599::*/*/;@@@<CC@@?BB?B@BBB>BBB?BBCCCCABAAABBBBCAAACCCCCDBB?BBBBB?BBAA99929@>?
@ATNG8:04372:03780
GATGGTAGCATCATGCATATCTACCAGAAGATCAGGAACTCTAAGAAGAATTCAGATTTTTTAACACGAGAGTAAACGTAAAAAAGAAAGGTTTTACAAGACTCACGTTAACAATATTCAGCAGTACGCACACAATCGAAGCGCAGTAAGGATGGCTAGTGTAACTAGCAAGAATACCACGAAAGCAAGAAAAAAGAAGTACGCTATTAACTATTAACGTACCTGTCTCTTCCGAAACGAATGAGTACGAGAGTCAGAGCAGAGCTACCATCGAATCACGAAAGTCT
+
44995:<<<<;;;666=<<;;;==8<=@<@<<<66659>=<43-33-33,31788333333#349;93339:889233499999$9==4=9=>?2>@@969AB@BBDC@C@CC@CBA?ACCGCBBBCCCCBBBA>@@@@5::?>?=??:?;A;;6:A?>@BBA?BA???A=@@<@??<?BBCC>9978<<<===&<?<::8:889=86;1558:(/(/60006>?::8BB<B>>>>7>=B<@@ABA>???ABCAABCCD999A@=<8819989>;?===BBA;<000
@ATNG8:04374:03764
GATGGTAGACATATCGTACTCTCTGTACTCATTCGTTTCGGAAGAGACAGGTACGTTAATAGTTAATAGCGTACTTCTTTTCTTGCTTTCTGTGGTATTCTTGCTAGTTACACTAGCCATCCTTACTGCGCTTCGATTGTGTGCATACTGCTGCAATATGTTAACGTGAGTCTTGTAAAACCTTCTTTTTACGTTTACTCTCGTGTTAAAATCTGAATTCTTCTAGAGTTCCTGATCTTTCTGGCGCTCTGTCACGTCTGCTACCATCGAATCACGAAAGTCT
+
<=BB?CBBBBBCBCCCCGECCBBCCCCBBB;;4;;:9(3=4=8BA:>>??7;<@@A>B7>=::6:8?BAA@B;7;82222&2626222'262223775,5545625591655///;<5;@A<A<:;;>???@:==@@<>>@A???===@B@<:73)----2,34985...777277766+65;5;:;;:,339==.----396:87-666(5;<:<:>;>>=@?>?;;;7;:>:<---3*--729<@@@@@@<;;@@======:7<///;6:9<=;<<7<ABB
@ATNG8:04378:03767
GATGGTAGCTCTGCTCTGACTCTCGTACTCATTTGTTTCGGAAGAGACAGGTACGTTAATAGTTAATAGCGTACTTCTTTTTCTTGCTTTCGTGGTATTCTTGCTAGTTACACTAGCCATCCCTTACTGCGCTTCGATTGTGTGCGTACTGCTGCAATATTGTTAACGTGAGTCTTGTAAAACCTTCTTTTTACGTTTACTCTCGTGTTTAAAAATCTGAATTCTCTAGAGTTCCTGATCTTCTGGGCAGACTCTCACACGCCTACCATCGAATCACGAAAGTCT
+
<>>C?CCCAACEFBBBBCBCCCBCCBBACC;;;0;;:(7@6@9AAAA@@?@BBBDD?B?BBBA@B<??BDCBBB@=<<=<=,<71;:;:08BBF@ABC@AA;?>?BBB>>==;;;AA=A@@@9@===<@===A;AAA?;@>@>==>AA@@@???=>:>=>=@@;@=A@=::;;;=5;;;;;/;:@498898(/;333-3-----78577'5555'2577:8<5<?A===7775:,//=79:,//==6===9=>>>>>BBB??<?A@<?===?;?????@@:?@?A
@ATNG8:04380:03782
GATGGTAGTCTCAGATAGTCTATAGTACTCATTCGTTTCGGAAGAGACAGGTACGTTAATAGTTAATAGCGTACTTCTTTTTCTTGCTTTCGTGGTATTCTTGCTAGTTACACTAGCCATCCTTACTGCGCTTCGATTGTGTGCGTACTGCTGCAATATTGTTAACGTGAGTCTTGTAAAACCTTCTTTTTACGTTTACTCTCGTGTTAAAAATCTGAATTCTTCTAGAGTCCTGATCTTCTGGCTCTCGTAGAACAGATACTACCATCGAATCACGAAAGTCT
+
:;CC9=BBDCCAAABB@?;;9:<596<=<A@>3<55506@:A<CCABBBB????@@=A>@ACC@B?CBA@?CBBC?CBCCD3BB>@A@C>ABBC?CAB?AC?BBBBCGBECCBBBBB?CCC@B?CCCD@@@B?BBBB@CDCCC@@@BBBBBAAAA?CBBA@@>A?AABBBBCBB?B;;;;.;=@>;<<<;*;CCDG?GBCDGGHDBB>BJFF5B@CACAFADEADB;;;@@@?BCCDDE@E?A?AAA@CBAABB?@@@@CFMBBC@CA@??<?A@ABBB=B;;;
@ATNG8:04337:03829
GATGGTAGGCGACATACATACGCGCCAGAAGATCAGGAACTCTAGAAGAATTCAGATTTTTTAACACGAGAGTAAACGTAAAAAGAAGGTTTTTACAAGACTCACGTTAACAATATTGCAGCAGTACGCACACAATCGAAGCGCAGTAAGGATGGCTAGTGAACTAGCAAGAATACCACGAAAGCAAGAAAAAGAAGTACGCTATTAACTATTTAACGTACCTGTCTCTTCCGAAACGAATGAGTACGATGAGATCTCGTGTCTACCATCGAATCACGAAAGTCT
+
:;>>?DBB@BAAACHCCCCCABBDD?BCCBCBBBCC?B@BCCCDDC@BC>A=@AB@@@@@@(@@ECCCCCCDBBB=AA>@@@@0@B=B=BBBB1BCCABABBFCBBB?BABB?BBB>BBBBA@AACCDGCCCBB?BDCC?B@A@BB@@<B?B@@>@FCCCCC?CCBCBC?BB?BAB>BCAAA<BBB?BBBAA2><9>@CAABA9:6;;>>898/9<@@DBB?AAA@@@A=A>AED>CAB?BCCC?>>BBABBBB=>=BCBBBAA;99<899:<A>>==AH:A>>>
@ATNG8:04353:03822
GATGGTAGTACATGATAGACGACACCAGAAGATCAGGAACTCTAGAAGAATTCAGATTTTTTAACACGAGAGTAAACGTAAAAAGAAGGTTTACAAGACTCACGTTACAATATTGCAGCAGTACGCACACAATCGAAGCGCAGTAAGGATGGCTAGTGTAACTAGCAAGAATACCACGAAAGCAAGAAAAAAGAAGTACGCTATTAACTATTAACGTACCTGTCTCTTCCGAAACGAATGAGTACTGCGTCTCACTCTCGCCTACCATCGAATCACGAAAGTCT
+
@9:69>>=;;6@969BBDCDCBBBC8<9A=>@9995.4.4::;ACC?CB9:53:;455555#57=BCCHAA;ABC=BDBCCBB5CC@C4;;6;BB?DBA@CBCCC@CBB?BBB?BCBBB@@@CCCCBBBCFACC@@<@BAAAB@@;@?B@A?ACBBBBBC@CDCCCC???9?C@:=?999,9<=9::::::%:>;??>?BBBDF9:98>>@1818?BBB=@@;;;CB?D@;;;0:::4:99AABCDCBACCCA@ABCA@AEABBC@@@@@B>@@@@<<<0;;;;
@ATNG8:04355:03831
GATGGTAGTGATACAGATCAGACACCAGAAGATCAGGAACTCTAGAAGAATTCAGATTTTTTAACACGAGAGTAAACGTAAAAAGAAGGTTTTTACAAGACTCACGTTAACAATATTGCAGCAGTACGCACACAATCGAAGCGCAGTAAGGATGGCTAGTGTAACTAGCAAGAATACCACGAAAGCAAGAAAAAGAAGTACGCTATTAACTATTAACGTACCTGTCTCTTCCGAAACGAATGAGTACCTCTCAGACGCTCGTCCTACCATCGAATCACGAAAGTCT
+
9BC=@CCCBBBCCCHGGDCCCBBBH@BCBACDEA@@?C?ABB:;8=8BB@B?:99<<7777$84:BCBBBCCCCD>BBBBBDB2BBAC@CDCC2CCF@CAAACCCCC@C@BB@BCC@BBBBBAAACCCDCDCCC?CCBB?@@AAAA@@9@=A:::;CCCDCCC?BBBBBB@BB>BBB8<<999+9<?;99:9:(9A?B>>>BBB@?8;788881849<BAB?BBBBBBB?B?:::8:AA?BBBBBBB?BBBAAACCB@?@?::7:??:>:::@;?ACCAAA:@?>>
@ATNG8:04356:03800
GATGGTAGCTATACGTATATCTATGTACTCATTCGTTTCGGAAGAGACAGGTACGTTAATAGTTAATAGCGTACTTCTTTTTCTTGCTTTCGTGGTATTCTTGCTAGTTACACTAGCCATCCTTACTGCGCTTCGATTGTGTGCGTACTGCTGCAATATTGTTAACGTGAGTCTTGTAAAACCTTCTTTTACGTTTACTCTCGTGTTAAAAATCTGAATTCTTCTAGAGTTCCTGATCTTCTGGGATGTGTGCGCAGTGCCTACCATCGAATCACGAAAAGTCT
+
:;>?>@BCC?ECCBCCGDEGDCBBCCBCCCAA?ACCE?CC?B?CCCBBBB@DDDBB?B?BBCC?C?CBBBBBBAA9==<=<'???BBFE>???B?BCC@CE9::BBBC?BBCA==@@=B??;?=B@@;;;=?<?@@@<??>;;;;;?BB@@@???;>?@<AD=D;>@AAAAA?@<@@AAA5<8;46666(8>@@A:B889??>>=>:::::*9///;6;6?A<???BD>>;?=B@>>?>;:;==6=///==;;<;?@@@C<BAA<;;;;=5;:<>8888,8>=>
@ATNG8:04359:03809
GATGGTAGCTCTGCTCTGACTCTCGTACTCATTCGTTTCGGAAGAGACAGGTACGTTAATAGTTAATAGCGTACTTCTTTTTTTCTTGCTTTCGTGGTATTCTTGCTAGTTACATTAGCCATCCTTACTGCGCTTTCGATTGTGTGCGTACTGCTGCAATATTGTTAACGTGAGTCTTGTAAAACCTTCTTTTTTTTACGTTTACTCTCGTGTTAAAAATCTGAATTCTTCTAGAGTTCCTGATCTTCTGGTATACACACTCGCTCGCTACCATCGAATCACGAAAGTCT
+
56==9>CCCBCBCBCBBBCDCCDABABBCCBB?AAAA<BD@C?CCCCCCE@CDDBB?B@CCBB?C@CCCCCBBBB>;;:;:;:#:<5;ACC>GBCC>BBB>@B?C@@ACB?BC@A?ABB@BBB@C?CCCCDA:;:6;@@A@GBCBBBBBBDCCCAAAD?DBB?AA=B?CDCCBCBGD@CCDLH;;9;=@@AAAAAA"ACCCC>CCCDCBBBBE@CCED5B@@@C7;7;B?ABCBAAA>?=?GGCCB?B9:;:CCCBBBBBBCBAAABBCCC?AAACB>B@BBCCC=CBBB
@ATNG8:04362:03827
GATGGTAGTGTCATATGAGAGTGTGTACTCATTCGTTTCGGAAGAGACAGGTACGTTAATAGTTAATAGCGTACTTCTTTTCTTGCTTTTCGTGGTATTCTTGCTAGTTACACTAGCCATCCTTACTGCGCTTCGATTGTGTGCGTACTGCTGCAATATTGTTAACGTGAGTCTTGTAAAACCTCTTTTTTTTACGTTTACTCTCGTGTTAAAAATCTGAATTCTTCTAGAGTTTCCTGATCTTCTGGTATGACTAGTGTACTACTACCATCGAATCACGAAAGTCT
+
55;=8<ABBBBBA=BCCCCCBBBDDB@@@B@@=@BAC=CC@CACCCCHCCBBBBBBAE?CBCC?C?BCCCCBBB@;@?A?3A@5::BBB7BA;;7;@@;@@:ABCCCC?CCCCCCA@:>>>;@<@BBBCCCC@CCCC@BDDDEBB@DBBBDCCCB?B??>@C@C@BBCBBBCCB?BAAAA-;4;;:;:;:;;";@CCC?CBCCCCCCCC@CEIE5CA@AD5;5;;5;@@@@;;;0;;@DDCDC@BCB@BCCCABBCCCCCCCGCCCBB?BBBBC@CBBBBB@:@999
@ATNG8:04365:03816
GATGGTAGTATCTGCACACTCTGTCCAGAAGATCAGGAACTCTAGAAGAATTCAGATTTTTAACACGTGAGTAAACGTAAAAAGAAGGTTTTTTACAAGACTCACGTTAACAATATTGCAGCAGTACGCACACAATCGAAGCGCAGTAAGGATGGCTAGTGTAACTAGCAAGAATACCACGAAAGCAAGAAAAAAGAAGTACGCTATTAACTATTTAACGTACCTGTCTCTTCCGAAACGAATGAGTACTGTATCTATGTGTGCGCTACCATCGAATCACGAAAGTCT
+
56??;@BBCD@@;<<>;;<>@??BD@ABB@:99???;@<@??554B89949488737787$7///////:;;;;5;944999'4>;<8BBBBB*BCCBBCCCBBB0000<A?<?@B?AADABBBCBB;;;BBBB?CCCF?@ACAABBB?B?B;;:;ACBCCBB?:::???=BB?CCB188>;;388;6:=@@@@(=@:////8;;//,.487/./)/39=BBC@C@@:989387?AC=B@B>BBB>@@DAAABBBBA@@AA999BB>==<>>B@?<?>?>C@A<@000
@ATNG8:04372:03822
GATGGTAGGACGAGCGTCTGAGAGGTACTCATTCGTTGGAAGAGACAGGTACGTTAATAGTTAATAGCGTACTTCTTTTTCTTGCTTTCGTGGTATTCTTGCTAGTTACACTAGCCATCCTTACTGCGCTTCGATTGTGTGCGTACTGCTGCAATATTGTTAACGTGAGTCTTGTAAAACCTTCTTTTTACGTTTACTCTCGTGTTAAAAAATCTGAATTCTTCTAGAGTTTCCTGATCTTCTGGATATGAGTGACTCGTGCTACCATCGAATCACGAAAGTCT
+
::=>9=<=8<<555:==<<<CBAA@@;:9ACC?CAC<@5:49==>@BB=BBB>A5:29@==2969999?999B999999'9B499@?4>@6616;;49<5596==<:>@@@@FDD=???;?499?@A@@GACBBB?CBBBBAAAA;;;@AAAA=A?@5:9<@?A@AA;99@@;=::9:*99=.55999$9@999,9@@@<>>:::.55555#444598=8>=;@==B@;?<=<:9<8:--*--.08<=BAB::999>>?999?<<2988>>7?A??::9,9<<=
@ATNG8:04373:03813
GATGGTAGTGTCATATGAGAGTGTGTACTCATTCGTTTCGGAAGAGACAGGTACGTTAATAGTTAATAGCGTACTTCTTTTTCTTGCTTTCGTGGTATTCTTGCTAGTTACACTAGCCATCCTTACTGCGCTTCGATTGTGTGCGTACTGCTGCAATATTGTTAACGTGAGTCTTGTAAAACCTTCTTTTTTTACGTTTACTCTCGTGTTAAAAATCTGAATTCTTCTAGAGTTCCTGATCTTCTGGCTCTCGTAGACAGATACTACCATCGAATCACGAAAGTCT
+
56;;9>>CCBCCCCCCICCCBCDDCCBBAABC@BBBB=BC@C@@@ACCDD@CCDCC>A?ABBA?B@CCCBBBCB@=;:9:9):B<AABD=CCCC@BBB>BD>AAADBB@BDCCDGAA=>@@,000ABACGBB?ACCC@BBHCEBAACCCCBAA@D@DBB?998:?CCBB>@@00,0@BBB6;5;=;;;;;;;#;@A@E>CCCCDCBBBA9?@@A0@BBBCAD@BCACBCCAAA=?<?BA@@@<@>>;?BBBCCDBBCCDBBBBBCCB?BBBDC@CCCABBC=B@??
@ATNG8:04375:03815
GATGGTAGAGAGAGCTCTCTCATCGTACTCATTCGTTTCGGAAGAGACAGGTACGTTAATAGTTAATAGCGTACTTCTTTTTCTTGCTTTCGTGGTATTCTTGCTAGTTACACTAGCCATCCTTACTGCGCTTCGATTGTGTGCGTACTGCTGCAATATTGTTTAACGTGAGTCTTGTAAAACCTTCTTTTTACGTTTACTCTCGTGTTTAAAAATCTGAATTCTCTAGAGTTTCCTGATCTCTGGTATACACACTCGCTCGCTACCATCGAATCACGAAAGTCT
+
59@<9ACCCCBCCCDBBACCCCDCDBDBBBAA?@CBC>BB?B@CCCBCBB?BCBAA?B?BBBC@C?ABBBBBBBB=;;;;;,8929@BC>BBAB>BBB;@B598?A??;?CB@@?AA;>>=;A:@@A>;99@<AAA@7@>@@>>>@?@?BA=>>@9<==;???:?=AA?>>DDDD8>>@AA6><><AAAAA/@@9880877///=8/56-6<;</?::;A=A=???AA@>>>@:@:<===///6;47///===@??AA???AA>>><A@@>A<AA??8885:??A
@ATNG8:04376:03837
GATGGTAGCATCTGCATATCTCACCAGAAGATCAGGAACTCTAGAAGAATTCAGATTTTTAACACGAGAGTAAACGTAAAAAGAAGGTTTTACAAGACTCACGTTAACAATATTGCAGCAGTACGCACACAATCGAAGCGCAGTAAGGATGGCTAGTGTAACTAGCAAGAATGCCACGAAAGCAAGAAAAAAGTAGTACGCTATTAACTATTAACGTACCTGTCTCTTCCGAAACGAATGAGTACGATGAGAGAGCTCTCTCTACCATCGAATCACGAAAGTCT
+
8:=>8<<<>>>?>>=666<<;@@C?BBB@GGCCAA?A?A@EDDCB@BD@C@CC995?>C+B=?87885A?BBC>BBBB@@@,=@<>9@@B8BCC=:<9@@AAAA<A?CC?BCB@CCCACCCCCCBCDDDDF@B;;;?B@@?AA??<@>AAA>ABAAA:::9???AA@:@=9///(///37(7336//////#/86./.335;882735:25.5:>;?@@@DC@@?@??A599?6<87/8//9///=;::;773322677:8;<==8;<<<=9==<<>??9?@99
@ATNG8:04391:03226
GATGGTAGCTCGCTGATGATATCTCCAGAAGATCAGGAACTCTAGAAGAATTCAGATTTTTAACACGAGAGTAAACGTAAAAAGAAGGTTTTACAAGACTCACGTTAACAATATTGCAGCAGTACGCACACAATCGAAGCGCAGTAAAGGATGGCTAGTGTAACTAGCAAGAATACCACGAAAGCAAGAAAAAAGAAGTACGCTATTAACTATTAACGTACCTGTCTCTTCCGAAACGAATGAGTACTACTCTCAGAGACACACTACCATCGAATCACGAAAGTCT
+
:<:?5><595=<<<<@@;;;<;;;<6559.59;;<=:A<=B@@@?:4340449:::8?>>+=6::::;;<?777)87;4999'9?89.559&5<<466996;;<<8<:=>9B@@;;?>;??:999///977724949055<<<?:99*;;00/5:///:::>9;:;=;?7>>9;;8073;==/4394777888$7;5333;>;=767;/66//)/(-48.-(/;><?>>88388:39==8::::8;<BA@BBA>><>=;<><>>?@A?>>AAA=>>>@C@@90000
@ATNG8:04394:03241
GATGGTAGCACACGAGATCTCATCGTACTCATTCGTTTTCGGAATGAGACAGGTACGTTAATAGTTAATAGCGTACTTCTTTTTCTTGCTTTCGTGGTATTCTTGCTAGTTACACTAGCCATCCTTACTGCGCTTCGATTGTGTGCGTACTGCTGCAATATTGTTAACGTGAGTCTTGTAAAACCTTCTTTTTACGTTTACTCTCGTGTTTAAAATCTGAATTCTACTAGAGTTCCTTGATCTTCTGGGCAGACTCTCACACGCCTACCATCGAATCACGAAAGTCT
+
A@@><?;:>B@@00/777;666<<>>@@@ABB?CAAAA7<86:*----88:<6:?900)/179:?:?8?B=::>887498999$3717333,3;;?5:5@>?A?B:94?@=A@??BBBB?<AA=A<AAAA?=?@=ABBB<886<:;;<9<>=<:<9726559=A7;7;==???@@D8<;;;:/:4:488888(8=?BF8>>@AAA>>>>@*///)////9383<A??<=85595A3;37>;;=6///6.5889598>>>>AAAA7;:=;>>>;;5;;;;;??9?>>?
@ATNG8:04396:03227
GATTAGATACTCGCTGATACACCCAGAAGATCAGGAACTCTAGAAGAATTCAGATTTTTAACACGAGAGTAAACGTAAAAAGAAGGTTTTACAAGACTCACGTTAACAATATTGCAGCAGTACGCACACAATCGAAGCGCAGTAAGGATGGCTAGTGTAACTAGCAAGAATACCACGAAAGCAAGAAAAAGAAGTACGCTATTAACTATTAACGTACCTGTCTCTTCCGAAACGAATGAGTACACACTCTCATATGACACTACCATCGAATCACGAAAGTCT
+
BBD?AACCCCCCCCCCCCCCCDC=BBC?CCBBBB@B>AACCCCC=AA?A?CDD@@@@?2A?BBBBBBBBBBD>AAACCCC1BB@CACCC;CCD@CEBBCDDDD<A<AD?BBD?AA@BBCCCDCBBBDCCC???@@=@@@@BB:99;FCDC@BCCCCBCC?BBBBBB@BB?988:>?<@A9@?=9====?.=D?B9::CE@@?;@<@A??6;6;>BBB@CCBCBDD?C?BBA<ABB?BBCCCCAAAAAAABAACDBCAAABBCC@CBBBB@BAAA;;;0;@@@
@ATNG8:04397:03246
GATGGTAGATACTCGCTGATACACCCAGAAGATCAGGAACTCTAGAAGAATTCAGATTTTTAACATCGAGAGTAAACGTAAAAAGAAGGTTTTACAAGACTCACGTTAACAATATTGCAGCAGTACGCACACAATCGAAGCGCAGTAAGGATGGCTAGTGTAACTAGCAAGAATACCACGAAAGCAAGAAAAAAGAAGTACGCTATTAACTATTAACGTACCTGTCTCTTCCGAAACGAATGAGTACTGTATCTATGTGTGCGCTACCATCGAATCACGAAAGTCT
+
//;;8=D@BBCCC@AADCBBBBCBC>CCB@BBBCAA>@?BBBBBAB?@?=?>BBAAABBB3B?BBBB@;00/;>;388/////$//(/(///&/886;::::7966266<<7=<;699>@CCGGCCCCCCCED@BABB?C@@?CBBB?C@CBB@BBBCCCCB?CBBBA@=>>;?BB?A@:::,8<;89999:9%9=;=98:CA@?@<?;?>?@<@<@@CCC@DCA@?BB@C?ACE>E??=?BBBCDCAAAAA@@@??BB>>>AAC>?;?A>;;7;>>=DCE=B;;:
@ATNG8:04400:03211
GATTGGTAGTCTCAGATAGTCTATAGTACTCATTCGTTTCGGAAGAGACAGGTACGTTAATAGTTAATAGCGTACTTCTTTTTCTTGCTTTCGTGGTATTCTTGCTAGTTACACTAGCCATCCTTACTGCGCTTCGATTGTGTGCGTACTGCTGCAATATTGTTAACGTGAGTCTTGTAAAACCTTCTTTTTTTACGTTTTACTCTCGTGTTAAAAATCTGAATTCTTCTAGAGTTCCTGATCTTCTGGAGATATCATCAGCGAGCTACCATCGAATCACGAAAGTCT
+
---(-0868>BBCBBAAACCBBBD;;9>;;:@?=BBBB>BDADADCCB:655;;<<@;@=?:44455>?D665=::065=;;'55048;<)4455.56<7>A966<A9949@A;;9A@=@AD>B?BCCBCBBE@AABC@CICCCCC;;;AA000>>6000;=>:=6>554455<==9::BD4:2080000000#00<>@@0BB@?A@AAAC<C@C@1A996A:?9>@;>>@>??@4;4;A@>>>49:>;@BBBBCCBCCBCC<<;;BBA>BDCBC@BBBCBAB8A;;;
@ATNG8:04401:03243
GATGGTAGCACACGAGATCTCATCGTACTCATTCGTTTCGGAAGAGACAGGTACGTTAATAGTTAATAGCGTACTTCTTTTTTCTTTGCTTTTTCGTGGTATTCTTTGCTAGTTTACACTAGCCATCCTTACTGCGCTTCGATTTGTGCGTACTGCTGCAATATTGTTTAACGTGAGTCTTGTAAAACCTTCTTTTTTTACGTTTTACTCTCGTGTTTAAAAATCTGAATTCTTTCTAGAGTTTTCCTGATCTCTGGGTCTACGCTCGTCGCGCTACCATCGAATCACGAAAGTCT
+
AADD@DBBBDBCBCCCCCCCCCCCBBBBBB;:4<<<;)9B=C@BBBCCBB?BCBBC@C<?@;;85:>C@????000/;;;;;&:=>3?89998$3;>?3:8A=@BB=A@@A88849CAABABB?BAA7;7;><:9;56/8>88818>>>=>=@CBBDBBA?A9949@A9?<AAA>@?>8817==<?3@<A<@@@@@@?#=>////)//:///<<9=>7>CBB/@;;;A=B<==>8=?>==8878)87==AB::;99;6;///=97<;///9::===B=@@AAB=>>=??BC9@===
@ATNG8:04403:03237
GATGGTAGTGTCATATGAGAGTGTGTACTCATTCGTTTCGGAAGAGACAGGTACGTTAATAGTTAATAGCATACTTCTTTTTCTTGCTTTCGTGGTATTCTTGCTAGTTACACTAGCCATCCTTACTGCGCTTCGATTGTGTGCGTACTGCTGCAATATTGTTAACGTGAGTCTTGTAAAAACCTTCTTTTTTACGTTTTACTCTCGTGTTAAAAAATCTGAATTCTTCTAGAGTTCCTGATCTTCTGGTAGAGCGTGCATATATCTACCATCGAATCACGAAAGTCT
+
>>>DAC;@?B=DC>>>CFDBBBBBBCBBC@@@<@;;;)4:5:8<<<GEAA>ABCCC@C?CEDC@B@BCCBB@@99.49999'99398:90=<996;AB@BC8;;A@@A=@@BBBCCC?AAB@B?BB@A@BBC@DCCC@B;;;CBBBCDBAB>A00,0==+00+;=@????????6:9BCCC5C?C5:;;;;;%;?;;;;-:;@@AAA@AA@ECCCC&CCABBAE?BC?AAC;;;B?@@BBB;;;8;;C?BBFEB;=;ICBBBBECDCBB?B:;;C@BABA;;;0;CCB
@ATNG8:04405:03225
GATGGTAGGCGACATACATACGCGCCAGAAGATCAGGAACTCTAGAAGAATTCAGATTTTTAACACGAGAGTAAACGTAAAAAGAAGGTTTTACAAGACTCACGTTAACAATATTGCAGCAGTACGCACACAATCGAAGCGCAGTAAGGATGGCTAGTGTAACTAGCAAGAATACCACGAAAGCAAGAAAAAAGAAGTACGCTATTAACTATTAAACGTACCTGTCTCTTCCGAAACGATGAGTACTGCGTCTCACTCTCGCCTACCATCGAATCACGAAAGTCT
+
//9<7<AA@A;96===>><A@?@@>89:C@BBBA996:=AAAABBB:?@;@:=@<<<==@1@?BBADBBBA;;;0;A@@A@@0@B>B5;;;&9@B9>CCCCBABB>B>@@<@BB=@@BBCCDCCCCCBBCCIBCBBBACCBB@@@B=B?C;;:;BBBBBBB?BBBBBB@BB?BBA=??998*9>>;>@@@@@'@>=A>=?BCCBB?B@?<>=/88(6=AAB@BA@@BBA=B9000,0000<@@ABBB???BBBB;;;@@@@B?B;;6;;::@<@ABBCDE=C;;;
@ATNG8:04407:03245
GATGGTAGCAGACGTGACAGAGCGCCAGAAGATCAGGAACTCTAGAAGAATTCAGATTTTAACACGAGAGTAAACGTAAAAAGAAGGTTTTACAAGACTCACGTTAACAATATTGCAGCAGTACGCACACAATCGAAGCGCAGTAAGGATGGCTAGTGTAACTAGCAAGAATACCACGAAAGCAAGAAAAAGAAGTACGCTATTAACTATTAACGTACCTGTCTCTTCCGAAACGAATGAGTACGATGAGAGAGCTCTCTCTACCATCGAATCACGAAAGTCT
+
>>?C@C??A@@?<@@C@AAB;;;BB?A@@?AA@B<<5;;?AAAAAB>=>6:3:@@:99:+9;?AACAA@>99:,:D<;;;;$9:39.555&555.5999:>;59.9;@A@CBB>?@BAAAABDIAAACB@@<@@;;7;ADAAA;:8;>BBB@BEGDCAAAADBBAAC?BB@BBB?BBBDE?A@@;99898(9>;@BBBBBEBC:=:<==>1808<@;;6;A@@@AB>A=?@D>BBB?BBBCDCEBB9:9BBB@BAA@<<=<<<:16///=9==BBBBB=C:;;
@ATNG8:04411:03246
GATGGTAGGCGACATACATACGCGCCAGAAGATCAGGAACTCTAGAAGAATTCAGATTTTTTTAACACGAGAGTAAACGTAAAAAGAAGGTTTTTTACAAGACTCACGTTAACAATATTGCAGCAGTACGCACACAATCGAAGCGCAGTAAGGATGGCTAGTGTAACTAGCAAGAATACCACGAAAGCAAGAAAAAAGAAGTACGCTATTAACTATTAACGTACCCTGTCTCTTTCCCGAAACGAATGAGTACGATGAGAGAGCTCTCTCTACCCATCGAATCACGAAAGTCT
+
@@@A;CCC@B:99FCCCCCDCBBBB@CCD@BACCA@=A@BBECCCC@CC?C@CCC?>>>@@@#@?CCDCCECDDCC>CCBBDFF5@@9@5;;;;;%<CC@BBBCDBBCB@B?CC@CBC?BBAA@CCCDBBCCCCCE?DDDD?BAAACCBB<?;B9:6:CCCBCCD@BBBBBA@BB>BBA<>===<7=>>;999999%9@@@99:BAD;;7;:00093939@DDCE@ECCCBBDD=BD>CCC>B;;:;DDBBBBBBBBBBBBBBBBBB@>==;==7==>9?<@A>>@>>9>000
@ATNG8:04412:03232
GATGGTAGCACGAGTCACTCATATCCAGAAGATCAGGAACTCTAGAAGAATTCAGATTTTAACATCGAGAGTAACGTAAAAAGAAGGTTTTACAAGACTCACGTTAACAATATTGCAGCAGTACGCACACAATCGAAGCGCAGTAAGGATGGCTAGTGTAACTAGCAAGAATACCACGAAAGCAAGAAAAAGAAGTACGCTATTAACTATTAACGTACCTGTCTCTTCCGAAACGAATGAGTACGTGTGCGACGTTTCTCCTACCATCGAATCACGAAAGTCT
+
A@BB@CBBCBDB@@@BB@A>;0//94:/5.55//77)/)/7//55=8==9<8<?9<<==0:6////786////)///6999)//6;7<<<1;;:4::7778<88486::288:43338><<@AAAA?;;;B?B;;;?C@@?C;99?C=AA@<>A@>@?@B>ACBAAA>@@<@>;6=;;;>78;=8;7;;;,;=6=?ACCA==@<A<???>:=8<<;;;7;AGAA@@?A689?8>=:9=89873::883338;888<3::@=?@B>@@@A<9>=A:555.577;
@ATNG8:04414:03245
GATGGTAGACATATCGTACTCTCTGTACTCATTCGTTTCGGAAGAGACAGGTACGTTAATAGTTAATAGCTTACTTCTTTTTCTTGCTTTCGTGGTATTCTTGCTAGTTACACTAGCCATCCTTACTGCGCTTCGATTGTGTGCGTACTGCTGCAATATTGTTAACGTGAGTCTTGTAAAACCTTCTTTTTACGTTTACTCTCGTGTTAAAAATCTGAATTCTTCTAGAGTTCCTGATCTTCTGGTGTCGTCTATCATGTACTACCATCGAATCACGAAAGTCT
+
BCCC@CCCCCDDBBCFBCCDDBBBCBDCCCA@>ACCC>A@>@>@AAABEK@BAAAA?C@BBBB?B?BCCCC@CCA;:::9:'9;1;;=<3>@@@>BBC?BB?AAACDD@BBCBA@CC@CBB>B>BAAAABBB@BBBC?CBBB@BB@@ABCBBAAA?A>><AB=A<A????AAAD:??AAA6?<?<????@/?AADD:>==778A=>><AAAB/A==9@9>9//-/===;::<A<AAAAAA:??A<:::AB?@<>>AC<>>?>>>A<@@?AA;@>A@AAA:@@::
@ATNG8:04415:03225
GATGTAGCGGCACACATAGATACAGTACTCATTCGTTTCGGAAGAGACAGGTACGTTAATAGTTAATAGCGTACTTCTTTTTCTTGCTTTCGTGGTATTCTTGCTAGTTACACTAGCCATCCTTACTGCGCTTCGATTGTGTGCGTACTGCTGCAATATTGTTAACGTGAGTCTTGTAAACCTTCTTTTTACGTTTACTCTCGTGTTAAAAATCTGAATTCTTCTAGAGTTCCTGATCTTCTGGACAGAGTGTGCAGATACTACCATCGAATCACGAAAGTCT
+
;554/99/0)/:9:<=CCCDCC@@A;96<<;;2:994)4:495;=<<BBB?B@>>@:>;?@BB?C?BCC;;;DBB?BCDCC1?:7::>@:ABBB?@@B?AA?CGCCCC@CDCCCB;;:;BB?C@BBCAAABC>BBCC;;;ECACADAB@B@BABB?B@@;?>5;49@?>@@@@>>@000+0*0)0<<<<,;>999499@@=BC<<A:C>@=+6665;496;749/0//7;)/,6;;=<=;55955555559;<>>?==BBDCC@7=///71776655=2<666
@ATNG8:04416:03217
GATGGTAGAGTACAGTGTAGTAGACCAGAAGATCAGGAACTCTAGAAGAATTCAGATTTTTAACACGAGAGTAAACGTAAAAAGAAGGTTTTACAAGACTCACGTTAACAATATTGCAGCAGTACGCACACAATCGAAGCGCAGTAAGGATGGCTAGTGTAACTAGCAAGAATACCACGAAAGCAAGAAAAAGAAGTACGCTATTAACTATTAACGTACCTGTCTCTTCCGAAACGAATGAGTACTGTATCTATGTGTGCGCTACCATCGAATCACGAAAGTCT
+
::<<055;?B=BDBBBCBBBBB@@B?;::@B@>;>>+0+/::/559688-3-3::88999)96;==@<CCCBBA;??@@@@@,?@=A9>>=0=9:49BCBBBB@@=@>BB@CDD>@@CBBCCGBDCCCBBBBABBBB?AAAAAAAB@E>AAA<@BD@@@LD@CBABBC?AA????????@A9@9979BFHD2AA>AABAEEB>>;><??::7;9=<;;;5;;A@@BB6;6:@A9??@=?>>@BBBBAAA::9978<>8898A>?A<8889=38=>=B@A;@;;;
@ATNG8:04428:03206
GATGGTAGCTCGCTGATGATATCTCCAGAAGATCAGGAACTCTAGAAGAATTCAGATTTTTTAACACGAGAGTAAACGTAAAAAGAATGGTTTTACAAGACTCACGTTAACAATATTGCAGCAGTACGCACACAATCGAAGCGCAGTAAGGATGGCTAGTGTAACTAGCAAGAATACCACGAAAGCAAGAAAAAAGAAGTTACGCTATTAACTATTAACGTACCTGTCTCTTCCGAAACGAATGAGTACGAGAGAGCACACGTGTCTACCATCGAATCACGAAAGTCT
+
<<CB@CBBCBD@;@A@@CDCBBBBC?BCH@BBBD@A<@;;;5595<:=?:C>:>?BBCBBB'>2;>:734<==<=6;<>>>><,<@-//7<<</;;?:>>?CBA@00-/;>@7??A>??CCBBCC@AAACAECD@CCBC@BCCADCCC@JACA@?ADCCCDBD?;;99AA?BB@BBB9?>99:27==<@@@@AA'?A>9859AABBBC?>;>@@A=D==>B@@<ABA;<;B=A=AAC=BCC>AABAA@A@???B???BABBBBAABAA@?A?:;B=AABBBLD=B;;;
@ATNG8:04428:03214
GATGGTAGTGTGTCTCTGAGAGTAGTACTCATTCGTTTCGGAGAGACATGTACGTTAATAGTTAATAGCGTACTTCTTTTTCTTGCTTTTCGTGGTATTCTTGCTAGTTTACACTAGCCATCCTTACTGCGCTTCGATTGTGTGCGTACTGCTGCAATATTGTTAACGTGAGTCTTGTAAAACCTTCTTTTTTTACGTTTACTCTCGTGTTTAAAAATCTGAATTTCTTCTAGAGTTCCTGATCTTTCTGGGTCTCTCTCTCACGCACTACCATCGAATCACGAAAGTCT
+
66<>:@BBBCCCCCBCCCCCCCBBBCDCCB??;?>=>9@A@CBBBDCCBBCDCAA?B@CDFD@C@CCCBCCCCC=BCGJJ5AA;A:;;;.<B@@<@;<5<B8;:AC;;;0<BCBCCCCACCCAC@CCCBBCBB>BBCC@BBBCBBCCCCCCCCCCC@CCCACC@C@CCAAACCCB?CBCDD;C=?;:;:;:::#:AABC?CCDCBCBA@B@;ACCC5CBCAD6::6:D?BCCCCBC@CACBCCBBA9@:;:6;AABBBBCFHCC@@@CCCCBCCBCCACCAAAA?8?:::
@ATNG8:04428:03216
GATGGTAGCACACGAGATCTCATCGTACTCATTCGTTTCGGAAGAGACAGGTACGTTAATAGTTAATAGCGTACTTCTTTTTCTTGCTTTCGTGGTATTCTTGCTAGTTTACACTAGCCATCCTTACTGCGCTTCGATTGTGTGCGTACTGCTGCAATATTGTTAACGTGAGTCTTGTAAAACCTTCTTTTTACGTTTACTCTCGTGTTAAAAATCTGAATTCTTCTAGAGTTCCTGATCTTCTGGATATGAGTGACTCGTGCTACCATCGAATCACGAAAGTCT
+
55=>;?CCDCCC@A@CCGICCCCA@A>BBCBB>BBBB>BC?C@CDCEDBB?CCBBB@B?BBFD@C?CCCCCCC@?<78999$3;17?AA<@AAA<??@;?A<?>?@AAE>CBBBBCBB?ADD;@<@@><<==@=@DCC<AA@?@@?@@@AAA@==?8<<<:==:=<BBAC?@@AA:>=<=</<5:4:>>>>/>>:::3;???AE?>>><@AAA/A;;;B=B=AA<@@@???@=D<AAAA>>9<;;7;AAAA9<9@@@C@>AAAA;;:>?>>A<A@<>>==3=898
@ATNG8:04429:03228
GATGGTAGGCGACATACATACGCGCCAGAAGATCAGGAACTCTAGAAGAATTCAGATTTTTAACACGAGAGTAAACGTAAAAAGAAGGTTTACAAGACTCACGTTAACAATATTGCAGCATTACGCACACAATCGAAGCGCAGTAAGGATGGCTAGTGTAACTAGCAAGAATACCACGAAAGCAAGAAAAAGAAGTACGCTATTAACTATTAACGTACCTGTCTCTTCCGAAACGAATGAGTACAGAGAGTACGATATGTCTACCATCGAATCACGAAAGTCT
+
///;499<;===@@@<<<699:=>=5;@B@BCBBBB?BACCBBBA@,00,0+00;99999'9?C@@ACBC:;:D>A@@CA@@+CA<<.99)5;:5;<555==<A?B?@@@B@@>@A@@@@@<@ABBABB;;79BCEACCCCBAAA;>9>?>:>?<<==??;@?>@AB>??<??@:>>@@@5::<2;<;;;'372;9@@@@@AB=@<><992:>@@@@C=@@A?9896;68@@9@?@>?;>C>>>BB877993733398<:?8836597<<5:@<6555-5:??
@ATNG8:04432:03202
GATGGTAGGACGAGCGTCTGAGAGGTACTCATTCGTTTCGGAAGAGACAGGTACGTTAATAGTTAATAGCGTACTTCTTTTTCTTGCTTTCGTGGTATTCTTGCTAGTTACACTAGCCATCCTTACTGCGCTTCGATTGTGTGCGTACTGCTGCAATATTGTTAACGTGAGTCTTGTAAAACCTTCTTTTTACGTTTACTCTCGTGTTAAAAATCTGAATTCTTCTAGAGTTCCTGATCTTCTGGTATACACACTCGCTCGCTACCATCGAATCACGAAAGTCT
+
//7739993;44454::<566=>@?@<;;><A=ABBB=BB>B>BBB@@@C@BBCBCACADGBC@B@BBBCCBBBB?BBFDD0@@5;:;;0;ABB>BBD@CC@BBBB@B?BAAACCCD@DCE?@?BCCACBBB?BCBB@CCCCCEDCB@@AA@CDC?CBB>BB@B?AACCBBA@B?BBBCC;DGE@BBDFI5EB;;;9;DCCCCCDBFAEEEE2C;;<B>B>BB?;;;AB@@=@?BBBC;;8<@C@CCCCCCBBA;;;A@??@;<;?B;::??A?@@ABC=<;;C
@ATNG8:04433:03238
GATGGTAGTGCGGTGGAGAGAGAGACCCAGAAGATCAGGAACTCTAGAAGAATTCAGATTTTTAACACGAGAGTAAACGTAAAAAAGAATGTTTTACAAGACTCACGTTAACAATATTGCAGCAGTACGCACACAATCGAAGCGCAGTAAGGATGGCTAGTGTAACTAGCAAGAATCCACGAAAAGCAAGGAAAAAGAAGTACGCTATTAACTATTAACGTACCTGTCTCTTCCGAAAACGAATGAGTACACATCGTCGTGTCGTGCTACCATCGAATCACGAAAGTCT
+
<>?E>@:<82,,(,,(,68:<>=CA>;3;@@8==CCCC?B?;9555496::03-////////$/0///99>9773:399<<<<<=%55?@???<+===29955;;<>=8<8<?;A9;65>>@@===CCCCCCCCC@B@@@>AAA@?::98>;@=>:>>>:@?@B?A:::?@=@A?A;5993///&/88(/(////$/6068888=<==5858:77.2.29@::4:9>=>?@;?:9999*9936?BABAA=>=C?@@>:;;999@>?>>>:699///58888/77*3973
@ATNG8:04385:03285
GATGGTAGCTCTGCTCTTGACTCTCGTACTCTATTCTGTTTCGGAAGAGACAGGTTACTGTTAATTAGTTGAATAGCGTACTTCTTTTTTCTTGCTTTCGTGGTATTCTTGCCTAGTTACACTAGCCATCCTTACTGCGCTTCGATTGTGTGCGTAACTGCTTGCAATATTTGTTAACGTGAAGTCTTGTAAAACCTTCTTTTTACGTTTACTCTCGTGTTAAAAATCTGAATTCTTCTAGAGTTCCTGATCTTCTGGTGTCTGATCTGTATCACTACCATCGAATCACGAAAGTCT
+
<995:=;::=::5////)///555997;99////488444(43-35:8344334948333;6;2606//(//(---//6///0777777#3317888/83331886067(...33.3,38955522+222272>?>=>>6515<<<8>>=<<>:44.4449;55557=:;;4:<38.44455.5::;5556>>0=7<655555$55555)5556;<>;::.5555$5;;55468;>:>><<<00+0:>@=@@A=@::49?AABBBCCCBAA000>===9@@;;929@@<@CC:???=
@ATNG8:04388:03296
GATGGTAGATACTCGCTGATACACCCAGAAGATCAGGAACTCTAGAAGAATTCAGATTTTTAACACGAGAGTAAACGTAAAAAGAAGGTTTTACAAGACTCACGTTAACAATATTGCAGCAGTACGCACACAATCGAAGCGCAGTAAGGATGGCTAGTGTAACTAGCAAGAATACCACGAAAGCAAGAAAAAGAAGTACGCTATTAACTATTAACGTACCTGTCTCTTCCGAAACGAATGAGTACGAGAGAGCACACGTGTGCTACCATCGAATCACGAAAGTCT
+
<<BB?C>CDCCCCBBCCCCBBCCGD>DCD@BBBB@@<@>AAA:::C?BB@B?BB9:8CCC2B?BBDBCAAABBA9@@;;<;<*;C>@?BBB9BCB?B;;<ACCDC@B@CCABCC@BBCCCCCCCCCCCDBBB?BB;;8;@@@CBCB?C@BBB@CBBCCBCC?BBBBBC?BB?BBB?BAAAA:@@@<??>>>.?A>99:?AAA>>9=8=>??<?=@@CBC@BBCCCCC@C?BBB=A@C=:::???BBBCCCCABBCBBBBB@??CCA<A:::?<@@AACCC:BAAA
@ATNG8:04392:03251
GATGGTAGCACACGTGATCTCATCGTACTCATTCGTTTCGGAAGAGACAGGTACGTTAATAGTTAATAGCGTACTTCTTTTTCTTGCTTTCGTGGTATTCTTGCTAGTTACACTAGCCATCCTTACTGCGCTTCGATTGTGTGCGTACTGCTGCAATATTGTTAACGTGAGTCTTGTAGAACCTTCTTTTTACGTTTACTCTCGTGTTAAAAATCTGAATTCTTCTAGAGTTCCTGATTCTTCTGGGTCTACGCTCGTCGCGCTACCATCGAATCACGAAAGTCT
+
BDCC@CB?A@CBBB=DCCCCDCBABBA??B;<:;DGJ>DD?C?BBCEEBB@BDBBB?B?BBAB>A>CBBBBCB=B>AAAA@.??13333(3::?197707@=???BBD@BBEBBB?@<A@@=@=>?>>>====?@@@:==>=>?>>>?B>>===>5;;>:>=:>;>@CAA>>>A7;;==>5;5:7:::::*66<=@6999///:;<<4::::+;===@:>:=>:=@???>>;><@@;;7:@;=>>@:@@<=<A:8:>=???@>>==9=@@==:>@BBCHD>BCAA
@ATNG8:04392:03260
GATGGTAGAGTACAGTGTAGTAGACCAGAGATCAGGAACTCTAGAAGAATTCAGATTTTTAACACGAGAGTAAACGTAAAAAGAAGGTTTTACAAGACTCACGTTAACAATATTGCAGCAGTACGCACACAATCGAAGCGCAGTAAGGATGGCTAGTGTAACTAGCAAGAATACCACGAAAGCAAGAAAAAGAAGTACGCTATTAACTATTAACGTACCTGTCTCTTCCGAAACGAATGAGTACACATCGTCGTGTCGTGCTACCATCGAATCACGAAAGTCT
+
;>DD?B@@@A====BACCCDDBBBD@CCCCCB@@@>@<?BBBCBC>AB?B?AAAAAABB3B@FCCBABBB@@@:@AAAA@A0;;5:4==>4ABC?CCICCCDBB?B@BB?BBC?BCCCDDCCCCCECCDCC@CBAA=@@@AACBC@C@CBB@BCCCBCCD?BBCBBB?BF?@@@:<=999,99929AAAA3BC?BBBAAAAAC1818>88189=A@@@=@A@@@AB@G?CCD>CAA>A@??BBBAAABBC?A@AABBDEFEBBA>AAACB?DBAA9992:???
@ATNG8:04392:03272
GATGGTAGTGTGTCTCTGAGAGTAGTACTCATTCGTTTCGGAAGAGACAGGTACGTTAATAGTTAATAGCGTACTTCTTTTTCTTGCTTTCGTGGTATTCTTGCTAGTTACACTAGCCATCCTTACTGCGCTTCGATTGTGTGCGTACTGCTGCAATATTGTTAACGTGAGTCTTGTAAAACCTTCTTTTACGTTTACTCTCGTGTTAAAAATCTGAATTCTTCTAGAGTTTCCTGATCTTCTGGAGATACACATGATACTCTACCATCGAATCACGAAAAGTCT
+
::;C86:BA@;;555<696A?ABCCCEBBBBB?;::A9@@=@?ABCBBCD@BBBCC@CACCCB@B99;AABBHAA?;BBBB0B@=>@@B:@@A@;@>>:;?;?BBBCC?BCABBCCHGICC?B=AAAABBBA>AA;;7;DFCCCBBECCCBCBBB@BDDABD@C?CBBABBBA@<@A@@A7A=B=;;;;.:=>>>:@@@@BBCAAAACCCC5CBABC@C@BB@BCCCA;;;0;5<<@AA@;?;;6;;@CCBBCBBDCCAAADCBB@B@?@CACBBB;;;;.;@A;
@ATNG8:04395:03280
GATGGTAGATATATGCACGCTCTACCAGAAGATCAGGAACTCTAGAAGAATTCAGATTTTTAACACGAGAGTAAACGTAAAAAGAAGGTTTTACAAGACTCACGTTAACAATATTGCAGCAGTACGCACACAATCGAAGCGCAGTAAGGATGGCTAGTGTAACTAGCAAGAATACCACGAAAGCAAGAAAAAGAAGTACGCTATTAACTATTAACGTACCTGTCTCTTCCGAAAACGAATGAGTACACACTCTCATATGACACTACCATCGAATCACGAAAGTCT
+
4:5504<<:566<<<=@@<;;;::95:54.4:////)/)-56-//:6::6;6/////899+:8:::BAA<<777(7>BBBCB09;7:<@BB;@A@<@@@:9;BA@4;4:9899:8<<<;:555=@AAACCECABBAA<@@@@BAAA?B?B@@?@DDCBBAA=@?@<9927:6::9)//:<>4//31/////$/6(//:;====;+/*...7(.(.599<;?>544;?29.4444&4::-35::::8883338888:>=@?<:76//)/656859///997.:944
@ATNG8:04396:03272
GATGGTAGCGCACACATAGATACAGTACTCATTCGTTTCGGAAGAGACAGGTACGTTAATAGTTAATAGCGTACTTCTTTTTCTTGCTTTCGTGGTATTCTTGCTAGTTACACTAGCCATCCTTACTGCGCTTCGATTGTGTGCGTACTGCTGCAATATTGTTAATGTGAGTCTTGTAAAACCTTCTTTTTACGTTTACTCTCGTGTTAAAAATCTGAATTCTTCTAGAGTTCCTGATCTTCTGGTATGACTAGTGTACTACTACCATCGAATCACGAAAGTCT
+
55:>056;;CCCDDBBFCECB;::A?@@<CDD@CBBB=AB8:26<=<<BB>@;5557<7<ABB?CADBB@@;;;@=;;;;;'9@:=>A?8@>@@>BBA=BC:;<CCCB@CEGHICCBAAAA=A<@ABDBBBC@CGCC?BBA;;;CB;;;DCCCCB?CBC@BA=A@;9:BBABCC??????6??C@A????0???@@+0/;0//:A@@7B=;;+8444<7=7::6:<<;:::/3.382227,2253555559?@@@BBAAAA@>;;6;000=*00=<<>A9@977
@ATNG8:04396:03283
GATGGTAGCACACGAGATCTCATCGTACTCATTCGTTTCGGAAGAGACAGGTACGTTAATAGTTAATAGCGTACTTCTTTTTCTTGCTTTCGTGGTATTCTTGCTAGTTACACTAGCCATCCTTACTGCGCTTCGATTGGTGCGTACTGCTGCAATATTGTTAACGTGAGTCTTGTAAAACCTTCTTTTTACGTTTAACTCTCGTGTTAAAATCTGAATTCTTACTAGAGTTCCTGATCTTCTGGTGAGATATGCATGATGCTACCATCGAATCACGAAAGTCT
+
55<>9=CBBBCBCBBGCCCCCCCBCCCBCCCB?BAAA:BA>B<966B>CB@BFCAA?B:;;;>9>9ACBCCBCAB@CBBBC3A?;>998*3::;/0/;:;@<AABABB?BBBBBCBB?BBB;><>>=>>>>><AAAA;@<@@A>>>>BBBBAAA>ACB?BB>=:>BBB?@@?>6<:998/949188888(8=:;;,/*/<///8:/70///'.//.6263:>7;;<<<88<:?:>>>@@A=A@@;==;;;;;;@BE>>=@?>;;@9=///99::?C@@@6=://
@ATNG8:04399:03294
GATGGTAGCACACGAGATCTCATCGTACTCATTCGTTTCGGAAGAGACAGGTACGTTAATAGTTAATAGCGTACTTCTTTTTCTTGCTTTCGTGGTATTCTTGCTAGTTACACTAGCCATCCTTACTGCGCTTCGATTGTGTGCGTACTGCTGCAATATTGTTAACGTGAGTCTTGTAAAACCTTCTTTTTACGTTTACTCTCGTGTTAAAAATCTGAATTCTTCTAGAGTTCCTGATCTTCTGGCGCTCTGTCACGTCTGCTACCATCGAATCACGAAAGTCT
+
65??7<@CFCBC@A999BHCCCCCCDBBBBBB@BBBC>CCAG@BBCCCCD@CCCCB?B@BCDD?C?CCCCCBBAA=@?@?@.??6;?AA;AA??;=9:3:@=@AABBB>AABBBBAA>AAA=A<@@@@>>>@<ADAA:>>@===@@@@A?@;::?:<==;@@<@<@AAA<<=AA<A@@@@2@9=:=?DDD/>?>@>7>>?>>@A;;<<AAAA/A>>=A<A<AA=AAA@:::<A=A?@@@A:=;@<:::>>>BD@@@@@@@@@@::7:?A>>;>?AACCC>DC@@
@ATNG8:04402:03256
GATGGTAGCACAGAGATCTCATCGTACTCATTCGTTTCGGAATGAGACAGGTACGTTAATAGTTAATAGCGTACTTCTTTTTCTTGCTTTTCGTGGTATTCTTGCTAGTTACACTAGCCATCCTTACTGCGCTTCGATTGTGTGCGTACTGCTGCAATATTGTTAACGTGAGTCTTGTAAAACCTTCTTTTTACGTTTACTCTCGTGTTTAAAAATCTGAATTCTCTAGAGTTCCTTGATCTTCTGGTGAGATATGCATGATGCTACCATCGAATCACGAAAGTCT
+
45<=:@BCBDD::6@@BBA<<<;;>>B@@?@=BAA>9>>8<)////;:BB@DDBBA=@:>>;?7;8<?<<=<<<=8BCBBC1B?1;3333&3966)//859=<@984AB9<8::?AAA>;AA<@<@@@?;676<A???<===A<<=>>=>@@;;;=8988:??;@==>>@B>>>D:??DDD5B=B;<<<<<.<>>?A:A<<<AA><<>=)7666(8>=>?;>9;;888;===:?3968A@>>6///,/::>?AA>>=B@@@@>>99>9;///;6:=B@;77.7---
@ATNG8:04406:03294
GATGGTAGGTGCAGCATGAGTGTATCCAGAAGATCAGGAACTCTAGAAGAATTCAGATTTTAACACGAGAGTAAACGTAAAAAGAAGGTTTTACAAGACTCACGTTAACAATATTGCAGCAGTACGCACACAATCGAAAGCGCAGTAAAGGATGGCTAGTGTAACTAGCAAGAATACCACGAAAGCAAGAAAAAAGAAGTACGCTATTAACTATTAACGTACCTGTCTCTTCCGAAACGAATGAGTACTGCGTCTCACTCTCGCCTACCATCGAATCACGAAAGTCT
+
---7369;6::>0//<<<@CCBA@AD=?55059344:-3-38444::5:?:>5=9@;:99*45:<<<B;;;BBB6@@95555$9B>C5;:9&5997;666<?AAB?A>?@>@::37839<<<@@@A@@AAAA;@C;;;)9C?@?@::9(98@@A?996<<@>@;@?@??A?::89AA<A>??<5;77/787878$0>:;0//76>>;7:://.32727.999.9>;;@=<4=84::,9?>>@A@?@B?@??=@>>=000=>@A@;@:929@@>>:>=>;;:A6@A@@
@ATNG8:04411:03260
GATGGTAGGTGCACATGAGTGTATCCAGAAGATCAGGAACTCTAGAAGAATTCAGATTTTTTAACACGAGAGTAAACGTAAAAAGAAGGTTTTACAAGATTCACGTTAACAATATTGCAGCAGTACGCACACAATCGAAGCGCAGTAAGGATGGCTAGTGTAACTTGCAAGAATACCACGAAAGCAAGAAAAAAGAAGTACGCTATTAACTATTAACGTACCTGTCTCTTCCGAAACGAATGAGTACGATGAGATCTCGTGTGCTACCATCGAATCACGAAAGTCT
+
88=>:=AB?B@@;;<<EIIDC@@@B@BBB?BBBB@?=@?BBCCCCC@DC?B?CDBABBBBB*B@DCCCCCGCBBC>CCDDDDD2DD?B<@@@7@BB?BBB?ADC@@>@?CD@CBB>AACCCCCCCBBCECCCC@CC??<?A@@@AAA?B@CCB?BDDBBCCB?BB?BBB@@@=@BB>@A;::6<A@>;;;;;;%;?<ABBCBCDBB?A=@@AA4949??:;6;BBBCDE@C@CBA=BAA>ABCBBBBA@ABCB@>>888@AAABBBB?BDCDC=C>AACCF?CAA@
@ATNG8:04412:03262
GATGGTAGGCACTGCGCACACATCCCAGAAGCATCAGGAACTCTAGAAGAATTTCAGATTTTTAACACGAGAGTAAACGTAAAAATAAGGTTTTACAAGACTCACGTTAACAATATTGCAGCAGTACGCACACAATCGAAAGCGCAGTAAGGATGGCTAGTGTAACTAGCAAGAATACCACGAAAGCAAGAAAAAGAAGTACGCTATTAACTAGTAACGTACCTGTCTCTTCCGAAACGAATGAGTACTGTATCTATGTGTGCGCTACCATCGAATCACGAAAGTCT
+
,,26(,,947<<454599///////)/;;755565<@6?900000/7279)//(4488:<<<+;4::555;;??@B8;;<>>=>+;;59499;0;:A7?996B@A@A?@@00+000+0<:9?CBCBABAB@;;;>BB;;:,9>=<=9847=8A?;7;CCBBAAA@C@@@AD=AA>A@><@B<<;387718:>:?1?C>C778A;;976:499>><>8:;@;:6:@>>?CB?B?BGD=AAA?A@@BBA9::???@???AACBBBB>=8?:<98//(//78<<<3<>98
@ATNG8:04419:03268
GATGGTAGTCTCAGATAGTCTATAGTACTCATTCGTTTCGGAAGAGACAGGTACGTTAATAGTTAATAGCGTACTTCTTTTTCTTGCTTTCGTGGTATTCTTGCTAGTTACACTAGCCATCCTTACTGCGCTTCGATTTTGTGCGTACTGCTGCAATATTGTTAACGTAGTCTTGTAAAACCTTCTTTTACGTTTTACTCTCGCGTTAAAAATCTGAATTCTTCTAGAGTTCCTGATCTTCTGGTATGACTAGTGTACTACTACCATCGAATCACGAAAGTCT
+
;9;68==@@BABBCCCCCAAACCCBBBBBBBB@BBBC>CD@B?BDCCCCC@CCCDE?A=@A@?;@?BBBCCBCCB6<;?@=,=B5;;BB=AAA@<ABB?CGACCCECC@BCDDCCCC@CCG@B@CCCBCCCE@BB::99-:@AAB@@@BB@@@CB?C;;7;B>B?CBBBBBBB>BDBCC9A=B@BABB7AA;;;;6;DCCCBB@A@?CABA0A:::@;@=??<?AABBBB@D@CABBFC?CBB@BCCBBAABBBBBCCCCCCBB?C;;;CABBBBBAB=B;;;
@ATNG8:04423:03272
GATGGTAGAGTATCATGTGTATCTCCAGAAGATCAGGAACTCTAGAAGAATTTCAGATTTTTTAACACGAGAGTAAACGTAAAAAGAAGGTTTTACAAGACTCACGTTAACAATATTGCAGCAGTACGCACACAATCGAAGCGCAGTAAGGATGGCTAGTGTAACTAGCAAGAATACCACGAAAAGCAAGAAAAAAGAAGTACGCTATTAACTATTAACGTACCTGTCTCTTCCGAAACGAATGAGTACACACTCTCATATGACACTACCATCGAATCACGAAAGTCT
+
59::8;=@;@;=BB@:69>CC:9;B?@@@<@@;<<<09058<==:>8=?29;.;;9>>==:9$=6995A>9;6::<29=99595(55.59B@B9BCC@BBCCBBBBA?B?AB?BBB>BABBBBCBCCCCCCCCD@D@@@@BABAAB@?<A@CBB>BDDCCCBB?BBD@AA?BB?BCA9<<8878*8<<8999999%:><;>8==BBBC=?<>?@@<@=@@CBC@BAAABBB?B@B@?:A;;7;BCCCCCCAABBBBAAAAABBCCCGCD?CBCCC?BAA@CCC>CCBB
@ATNG8:04423:03291
GATGGTAGGTGCGAGCATGAGTGTATCACGAAGATCAGGAACTCTAGAAGAATTCAGATTTTTAACACGAGAGTAAACGTAAAAAGAAGGTTTTACAAGACTCACGTTAACAATATTGCAGCAGTACGCACACAATCGAAGCGCAGTAAGGATGGCTAGTGTAACTAGCAAGAATACCACGAAAGCAAGAAAAAGAAGTACGCTATTAACTATTAACGTACCTGTCTCTTCCGAAACGAATGAGTACTATGTAGAGCTCTATACTACCATCGAATCACGAAAGTCT
+
/9996/658==666;;;==9955//--,,,,0,-/89=7>9<<<<:99344.4.44:44444$4.555==>>>6//,/977777$//)/49;</<<=9<54544::<8=9=<>???4:?99?A@@@@A?@9955.5:44.59<;;555596@:905:><;;;>:>>=A??;981777,36666.6//*/;;;;+7713339:>8=:*/*/555(/(/3<>727;///996=7;<?>>DD>??@???@???AA>>0//<<:=<??@;<7>755@;>;B?BBB;@@C@
@ATNG8:04425:03253
GATGGTAGCGCACACATAGATACAGTACTCATTCGTTTCGGAAGAGACAGGTACGTTAATAGTTAATAGCGTACTTCTTTTTTCTTGCTTTTTCGTGGTATTCTTGCTAGTTACACTAGCCATCCTTACTGCGCTTCGATTGTGTGCGTACTGCTGCAATATTGTTAACGTGAGTCTTGTAAAACCTTCTTTTTTTTACGTTTACTCTCGTGTTAAAAATCTGAATTCTTCTAGAGTTCCTGATCTTCTGGGATGTGTGCGCAGTGCCTACCATCGAATCACGAAAGTCT
+
55;<:>;??<9:;9;:@@BBBBBCBBABBB@@<@@@B=BCAEACBCCCCCFCDBBC@D@BBBB?B@BFEIBBBBB=;;;<;<%;@5;;;;<;'9<9:6;CC?CD<<;CECC?CDCCCDAA>@BB?B@BCCCB@CG@CCBB?BCCCCCCBBCCCCBBBB?BBD?99;:?AABCBBBBB@BCGEE;@;@;;;:;;;;;";C;;;0;?CABBBBAA=A@AA0A@AAC<A?;;7;@@AAAB>@?ABBCAA;@;;;/;;;;DCCDCBBCCDC@CDD@CCBBB?BCCDCCC=C999
@ATNG8:04427:03291
GATGGTTGGAGACACGTCGCACACGTACTCATTCGTTTCGGAAGAGACAGGTACGTTAATAGTTAATAGCGTACTTCTTTTTCTTGCTTTCGTGGTATTCTTGCTAGTTACACTAGCCATCCTTACTGCGCTTCGATTGTGTGCGTACTGCTGCAATATTGTTAACGTGAGTCTTGTAAGACCTTCTTTTTACGTTTACTCTCGTGTTAAAAATCTGAATTCTTCTAGAGTTCCTGATCTTCTGGATACACTCATGTGCACCATCGAATCACGAAAGTTT
+
A>CC@C?C@BBBCGIIBCCCCCHGAAABCC;<;;BBD?CC?B@DDBBBBC?BBAAA?C?BBCA@C?BBCBBBB=B8BBBB@1AA8;983)3;;A=AAB?BB>AAAAA@<??ABBBBB<A@@;@<AAA???@A<A?@@<@@@@===>>==<=:;:;;>>>=;;7;=>>>=A???A<>>A<>>>=A=@?DDD/>>;;;1;?>?>>A@@@<AAAA/????@<?;?@7;;>AAAA<>:==@@@@<>>><>>A@@>>>??::;>@B=>>>@@=??@>>>?6==A3
@ATNG8:04428:03263
GATGGTAGTGTCATATGAGAGTGTGTACTCATTCGTTTCGGTAAGAGACAGGTACGTTAATAGTTAATAGCGTACTTCTTTTCTTGTCTTTCTGTGGTATTCTTGCTAGTTACACTAGCCATCCTTACTGCGCTTCGATTGTGTGCGTACTGCTGCAATATTGTTAACGTGAGTCTTTGTAAAACCTTCTTTTTTTACTTTTTTACTCTCGTGTTAAAAATCTGAATTCTTCTAGAGTTTCCTGATCTTCTGGGTGTATCAGCGAGTATCTACCATCGAATCACGAAAGTCT
+
4444.4<@BA@>;;999999999954444::;6;;89155)--(---58..(/7///4:)///4.5;BCB;;;99:34444&4:.55<??8@=9==7;>>6>B8<<=BBB@CCCCCDDD@CCC?C?ACDDBBBB?CCCC>BBDBBBBBCCCCGCCBB?BCC@CB@B@CCBBAB?:::0;@A@B8@9@><;;;;;;#;@?@?@@(@BCCGDCCBB5<;;;*;CCCC?B?@@?@ABBC;;;0;<@@ACAA>A;;;0;CBCCICCCCBDBDDEGBB?CCCCC?CDDD@@?:???>
@ATNG8:04429:03270
GATGGTAGTATATCGCGTCGCTATCCAGAAGACTCAGGAACTCTAGAAGAATTCAGATTTTTAACACGAGAGTAAACGTAAAAAGAAGGTTTTACAAGACTCACGTTAACAATATTGCAGCAGTACGCACACAATCGAAGCGCAGTAAGGATGGCTAGTGTAACTAGCAAGAATACCACGAAAGCAAGAAAAAAGAAGTACGCTATTAACTATTAACGTACCTGTCTCTTCCGAAACGAATGAGTACATAGATATACGTATAGCTACCATCGAATCACGAAAAGTCT
+
4444.454<?=<:<<<666=<<<;945993///////6<6<<:///96::8;<BC<<6>>>+<455;<@???:99/:74::::)9939399;0;@D?AABBBEDDD;;;;C?CBB@BBBCCDEHDCCBBA@@B@CCCD?BAAACBBB?B?BBB?ABB@@@AC>@??CCC@CCAABB>@@9::29?@;::::9:%9@;??@BDCACA171888<9?;:;ABB@CCAAABC?B?CBG@A@@@:;;CFBBCBBBBBBBBBBBB?@@@===;878BB<A@A@9:::+9@A@
@ATNG8:04430:03259
GATGGTAGGAGACACGTCGCACACGTACTCATTCGTTTCGGAAGAGACAGGTACGTTAATAGTTAATAGCGTACTTCTTTTTCTTGCTTTCGTGGTATTCTTGCTAGTTACACTAGCCATCCTTACTGCGCTTCGATTGTGTGCGTACTGCTGCAATATTGTTAACGTGAGTCTTGTAAAACCTTCTTTTTACGTTTACTCTCGTGTTAAAAATCTGAATTCTTCTAGAGTTCCTGATCTTCTGGGTGCGCTACAGTCTCTCTACATCGAATCACGAAAGTCT
+
CBCC@DBB?CBBBCCC?@@BCCDCCBBBBHGEAGFCC=BB@C@CBBBBDCACCCAA@C@CBCB?B>ABBBDD:88277777'79188::5:CA@<@00*0:6;;==7809A@@@B;;7;@@<@=@>>=>>=C=@888:>>>>@@AAA@@?>;;;;5988:>>:?:===>A=?>=176766'56;1::ABB.::@DD9>==>@AA>;;5;==;+9==>?=?;?B=???@::;;@;@A?<;;)----)--/<=@BAAA??@@@A>>>????A=AA@@A@A9>>==
@ATNG8:04385:03319
GATGGTAGGTGCACATGAGTGTATCCAGAAGATCAGGAACTCTAGAAGAATTCAGATTTTTAACACGAGAGTAAACGTAAAAAGAAGGTTTTACAAGACTCACGTTAACAATATTGCAGCAGTACGCACACAATCGAAGCGCAGTAAGGATGGCTAGTGTAACTAGCAAGAATACCACGAAAGCAAGAAAAAGAAGTACGCTATTAACTATTAACGTACCTGTCTCTTCCGAAACGAATGAGTACCTCTCAGACGCTCGTCCTACCATCGAATCACGAAAGTCT
+
55==:>BB?ADCCGBCCCCDECBCC@BBB@BBAD@?=@@CCDCCCC@CC?B>@BB99999*:>DCBBBCCCCCD>BBCCDDD5CC?D6:::6:BD@CCCCCBBBA>A?BB?BBB>BBBBBBCCCCBBBECCC@DDBB?BBBBCB?@;A;>@?<@CCCDCCC?CBABBB?AA>ACD>A@@@@:AAA=@@@@A2AA?B?>?BBA@@<><;>>>3838>CCC@CCBBABB?B@BBC=B::9;CCCBBB?BBBBBABCCBBBBBB>BBB?BBBBB>>@CBBBB<B@@@
@ATNG8:04386:03349
GATGGTAGCGCACACATAGATACAGTACTCATTCGTTTCGGAAGAGACAGGTACGTTAATAGTTAATAGCGTACTTCTTTTCTTGTCTTTCTGTGGTATTCTTGCTAGTTACACTAGCCATCCTTACTGCGCTTCGATTGTGTGCGTACGGCTGCAATATTGTTAACGTGAGTCTTGTAAAACCTTCTTTTTACGTTTACTCTCGTGTTAAAAATCTGAATTCTTCTAGAGTTCCTGATCTTCTGTCTCTCGTAGACAGATACTACCATCGAATCACGAAAGTCT
+
::@<9==BBBCBC;;;BBBBCC@@@A?;;=>?::9:?6??45.555996515<5;5<@9?@BB?B@CBC>>>=;;34444&4<.55>>>5885?B7@@B:>?8@@@BBCACDCCHIECACCCAC@CCBCBBBB?EEDD@C?@@AABBIDD@CBBBBACCC?BD@C@BBAAABBEE@D@@@@8?=@;::9:9*:?>?@;@CDABBC@@@<@@@@0ABBBC@C@CEACBBFBBB?BAECCBBC@BBABABBBCBCBCCBCBBCCCCCC@@@@BB?CCABBCC=BAAA
@ATNG8:04387:03314
GATGGTAGGACGAGCGTCTGAGAGGTACTCATTCGTTTCGGAAGAGACAGGTACGTTAATAGTTAATAGCGTACTTCTTTTTCTTGCTTTCGTGGTATTCTTGCTAGTTACACTAGCCATCCTTACTGCGCTTCGATTGTGTGCGTACTGCTGCAATATTGTTAACGTGAGTCTTGTAAAACCTTCTTTTTACGTTTACTCTCGTGTTAAAATCTGAATTCTTCTAGAGTTCCTGATCTTCTGGCGCGTATGTATGTCGCCTACCATCGATTCACGAAAGTCT
+
ABCC@CBB@CCCBBBB@AACCBBB?CCCDB9979??B=BC?C?CBBBABB?CECBB@C@CCCC?B@BGDDBBBCC@CCDDD1CC???AA=A@BD@BBCACJ@AAACCDAECCCCCCC@CBB?B@DCCCCCCC@CCCD?CBCBCCBBBCCCDABBB@CCC?BB@B?BBCBBCCCCACCCCC;@;@=:::::*;AABC=CDDFDCDCBA5;;;.;BBCA>A?BB@BBDCBBB?B?BCCCCB?A:;6;BBABBCCCDECBBCC@CCB@BAAACB?BCCCCC>CAA@
@ATNG8:04393:03337
GATGGAGCAGACGTGACAGAGCGCCAGAAGATCAGGAACTCTAGAAGAATTCAGATTTTTAACACGAGAGTAAACGTAAAAAGAAGGTTTTACAAGACTCACGTTAACAATATTGCAGCAGTACGCACACAATCGAAGCGCAGTAAGGATGGCTAGTGTAACTAGCAAGAATACCACGAAAGCAAGAAAAAGAAGTACGCTATTAACTATTAACGTACCTGTCTCTTCCGAAACGAATGAGTACCTCTCAGACGCTCGTCCTACCATCGAATCACGAAAGTCT
+
<;<A=@@>:9::5566=>=@BBBB>@@@=;::A;;49499:BABA:8858<=>>99:::(9;997BBBBBBBB6::??<<@+@=:?<@??2==??@A@@@@=77)0*00)09:6:?CB:::CCBBCCCDCB@BCCB?AA@@@BAA?C=@@@>ABBCCCBB?B@@A8837827;;6;=:::33336:>>CC1BB>@@898;;<?8=8=::::>;>;A@B?BBCBDBC?@=?AC>BBB?BBCCBAB?EBCBABBBBCBB676:9;9497755-523:88859989
@ATNG8:04396:03305
GATGGTAGCGCGACGAGCGTAGACCCAGAAGATACAGGAACTCTAGAAGAATTCAGATTTTTAACACGAGAGTAAACGTAAAAAGAAGGTTTTACAAGACTCACGTTAACAATATTGCAGCAGTACGCACACAATCGAAAGCGCAGTAAGGATGGCTAGTGTAACTAGCAAGAATACCACGAAAGCAAGAAAAAGAAGTACGCTATTAACTATTAACGTACCTGTCTCTTCCGAAACGAATGAGTACGATGAGAGAGCTCTCTCTACCATCGAATCACGAAAGTCT
+
B@@@7:;@<:;;>=CBB><<::59905=<:00///77696:<>;::<<<?192773;8==B+B>@777<>>?787*8<:;;;;*;A>@4999&59@;@BAA<<AAB@D@CB?BEE@CBBBBBCCCCDCCAA@C?BB;;<8<CBBBCCB?C?@A@?BBCBA@@@?BDBBBB?AC;??>:?>889+3771;;;;;1<C?BBBBBBAAA3739=>?1818=@@A@CCBAAAA?A?BCC>BBB>AABBBBDBAAABBAAABCA@=@888>>9=>?8838>A@@@>/9899
@ATNG8:04404:03310
GATGGTAGAGAGAGCTCTCTCATCGTACTCATTCGTTTCGGAAGATGACAGGTACGTTAATAGTTAATAGCGTACTTCTTTTTCTTGCTTTCGTGGTATTCTTGCTAGTTACACTAGCCATCCTTACTGCGCTTCGATTGTGTGCGTACTGCTGCAATATTGTTAACGTGAGTCTTGTAAAACCTTCTTTTTACGTTTACTCTCGTGTTAAAAATCTGAATTCTTCTAGAAGTTCCTGATCTTCTGGGCTGCGCTGATATGCGCTACCATCGAATCACGAAAGTCT
+
><;;46==@BBACCC;96EDGDCCCCCCCCCC=B@==5@<8<:@0//9<:>6@;<AB=?=?BCC?C=>?=879833.3;999'38.78;=5=B::9:BC=AA=???A995:A@AB@@A====;@<@BA>>;;;8=>>?7;;BAAA>>>>@@?898?<?BD=@@<@==>>>>?B@A<@??==,;.6.58999*98///)//566:6;:<8<;<;(55555055>>;=;9//).7/5/38///94769818/--3---6676::?@@AA<>>=??:=>@@AAB;>;;;
@ATNG8:04404:03326
GATGGTAGGAGACACGTCGCACACGTACTCATTCGTTTCGGAAGAGACAGGTACGTTAATAGTTAATAGCGTACTTCTTTTTCTTGCTTTCGTGGTATTCTTGCTAGTACTAGCCATCCTTACTGCGCTTCGATTGTGTGCGTACTGCTGCAATATTGTTAACTGTGAGTCTTGTAAAACCTTCTTTTTAACGTTTACTCTCGTGTTAAAAATCTGAATTCTTCTAGAGTTCCTGATCTTCTGGGTGCGCTACAGTCTCTCTACATCGAATCACGAAAGGTCT
+
<<==?BBA?BBA?>B@@@AABBBCCCAA@CCCBCDDF=;:9;>AAA;;;B=AAA;;7;7;:;:7;=@@A@@?>>?<>AA@B1??<<>==6BCAA?ABB>BC?B@ACCCCBAAAB?AA>;><>AA@@=>>:>AAA;?7776<///355:<;55.67;166/6//..8;=9:>>259666)64948<;;<+/+/;>>199>==<C=>=;>@@@/>>>;;3;8<>8<======<?=AAABBA5;778*8=;;;AA>==@@@D???A@@@A>>:=@@==>@:@;AA:
@ATNG8:04407:03342
TATGGTAGTACATGATAGACGACACCAGAAGATCAGGAACTCTAGAAGAATTCAGATTTTTAACACGAGAGTAAACGTAAAAAGAAGGTTTTACAAGACTCACGTTAACAATATTGCAGCAGTACGCACACAATCGAAGCGCAGTAAGGATGGCTAGTGTAACTAGCAAGAATACCACGAAAAGCAAGAAAAAAGAAGTACGCTATTAACTATTAACGTACCTGTCTCTTCCGAAACGAATGAGTACAGAGAGTACGATATGTCTACCATCGAATCACGAAAAGTCT
+
CFCC?CA@ADDDCDCAAAAC;;;CC?CBB@CCCBBA@C>AADCBBE?CC896:????@@@1@@ECBBCCCBCCJ=CBBCDEE5CB?B=@AA:ADD@BABBBCCCA?C?AC?AAA?BCBBCDDDBBBCCGGBB?ADBB?CBBAAB??=BDGDC?CCDCBBBB?BDCBBB>AA=??=9==8889*8<<9?AAAAB(=;8:0/0??@@@000/::<*/-/BCFG?CCBAACB?B??>=5?;;5;A@ADBBBDBBBBBCCBABCCB@@@B@;=??>>;????7778)8:::
@ATNG8:04408:03342
GATGGTAGTAGTACGAGCTAGTCATACCAGAAGATCAGGAACTCTAGAAGAATTCAGAATTTTTAACATCAGAGAGTAAACTGATTAAAAAAGAAGGTTTTTACAGACTCACGTTAACAATATTGCAGCAGTACGCACACAATCGAAGCGCAGTAAGGATGGCTAGTGTAACTAGCAAGAATACCACGAAAGCAAGAAAAAGAAGTACGCTATTAACTATTTAACGTACCTGTCTCTTCCGAAACGAATGAGTACGAGAGAGCACACGTGTCTACCATCGAATCACGAAAGTCT
+
;<A=?BCA?:..----------/66<<7;55.5////;3:3888///:+//6:53333-3;;;,:)/////////3898/8;87314==>>&==4///;;;)////86662222+.2..(...(.333:;>>=====AAAB>CBBB?CCB@BA=<2>7<?D<@@CC878?;>>A>>>;>B<>>==>==@@9?<<779775'372....778885:55558=3:388A;:49@@<@992999;;/;A@?BBCBBBCCBBAA>>?ACCCCBAAAAAB?@>??C@CCCCEED>CCCD
@ATNG8:04409:03324
GATGGTAGAGTACAGTGTAGTAACCAGAAGATCAGGAACTCTAGAAGAATTCAGATTTTTAACACGAGAGTAAATGTTAAAAAGAAGGTTTTACAAGATCTCACGTTAACAATATTGCAGCAGTACGCACACAATCGAAGCGCAGTAAGGATGGCTAGTGTAACTAGCAAGAATACCACGAAAGCAAGAAAAAGAATTACGCTAATTAACTATTAACGTACCTGTCTCTTCCGAAACGAATGAGTACTGTAATCTATGTGTGCGCTACCATCGAATCACGAAAGTCT
+
;<=D@BBBBBC===CCCFCDDD@DAFCC?@@?@BB?B?BCB???C=@@=??EB=BBB@@1@;?><444<BBBB:A8900;;;,<=::7<==*--3,2---.67666/5.55-5250678555988<<=><>>@;>==<9<9;;;;;;5;<>;;5;:;:@===<?=>=>>;@@;>>D;@@AAA385<49:?>>.88577<>876A=@=A=>=>@<?:?A::::==D>>>B=A<>==8=>>;?BB???;;;;;5;>?====?>?>@>>>B8;;AAA<???@@@@7==>>
@ATNG8:04419:03323
GATGGTAGCTCACGTACGTCACACGTACTCATTCGTTTCGGAAGAGACAGGTACGTTAATAGTTAATAGCGTACTTCTTTTTCTTGCTTTCGTGGTATTCTTGCTAGTTACACTAGCCATCCTTACTGCGCTTCGATTGTGTGCGTACTGCTGCAATATTGTTAACGTGAGTCTTGTAAAACCTTCTTTTTACGTTTACTCTCGTGTTAAAAATCTGAATTCTTCTAGAGTTCCTGATCTTCTGGACGACGCGCACTGACACTACCATCGAATCACGAAAGTCT
+
@@BC<<BBAA<@5569;;;;>?@@@@@@?AAA?C;;<9;B?B=A@ABA@@=@B@@@?A?ABBB?B?BBCCCCBBA;99999(9A;=>8>2>BCB=?@C@BB?A@?@@@=@@AA@A9958AD;@<??>>=A@@<?BAB=>>>@?@?>>>???AA@@<===;==:>=A@@A>>==B;@?ABB;B7;688DDE/??===5========>?===<=,<///@9=9AA:::=///@7<7<B:;:@7;;B=C=;;;=;77:///::=?;;;7=///@9====:::27777
@ATNG8:04419:03329
GATGGTAGTGTCATATGAGAGTGTTACTCATTCGTTTCGGAAGAGACAGGTACGTTAATATGTTAATAGCGTAACTTCTTTTTCTTGCTTTCGTGGTATTCTTGCTAGTTACACTAGCCATCCTTACTGCGCTTCGATTGTGTGCGTACTGCTGCAATATTGTTAACGTGAGTCTTGTAAAACCTTCTTTTTACGTTTACTCTCGTGTTAAAAATCTGAATTCTTCTAGAGTTCCTGATCTTCTGGTCTACTACACTGTACTCTACCATCGAATCACGAAAGTCT
+
999:6:::<5545:::<<666<<?9===>==8:99;5<?9=:>?99995055<<A5@;?955:4=5;:999//)-8(--555'--(////)599;5;=A>AA0/0=><@=AABCCBBB;;;D@C?CCB@;;;C@CCCC:;;AAB;:;CDBBB;;;@=@CC?@@<@5;;??@?;;;;?AAAA9B=A=?@?@@0@ABCC>CAA@BBB;;;=@A@A,@BB@@@C@DF@AABAAAC@B@BBBCBB<@@@<@;;;CDCBCCCBBDCLECBB>A;;;;<ABC@AAB=BBBB
@ATNG8:04425:03348
GATGGTAGACACGTGTGCTCTCTCGTACTCATTCGTTTCGGAAGAGACAGGTACGTTAATAGTTAATAGCGTACTTCTTTTTCTTGCTTTCGTGGTATTCTTGCTAGTTGCACTAGCCATCCTTACTGCGCTTCGATTGTGTGCGTACTGCTGCAATATTGTTAACGTGGGTCTTGTAAAACCTTCTTTTTACGTTTACTTTCGTGTTAAAAATCTGAATTCTTCTAGAGTTCCTGATCTTCTGGGATGTGTGCGCAGTGCCTACCATCGAATCACGAAAGTCT
+
6:EE:>BCCCCBBBDCCCBBDBBCCBCBDEBB>A??>8?@<B?BBCCCCC@CBBBB>B>BBBA=A?CCAABB@BB?BABBB3BB?BBDD=BBBB?B>>9?B=A@AAAB>BBBB=>DD=>=>;A=@????@@@;@AAA7==?>>>>@@A=<<>>>@<>>>;@@=D:>==AA9A>>=AAAAA6A8<6;::::+9?AAA7==>>9>B@>>8<<;<+==??A8=6=>8>@@@@A@<?<???@@@<>>>D9?:::<:::??D>>>A:??A=>>>AC=>>>>?AD9@@A@
@ATNG8:04431:03320
GATGGTAGAGTACAGTGTAGTAGACCAGAAGATCAGGAACTCTAGAAGAATTCAGATTTTTAACATCGAGAGTAAACGTAAAAAGAAGGTTTTACAAGACTCACGTTAACAATATTGCAGCAGTACGCACACAATCGAAGCGCAGTAAGGACGGCTAGTGTAACTAGCAAGAATACCACGAAAGCAAGAAAAAGAAGTACGCTATTAACTATTAACGTACCTGTCTCTTCCGAAACGAATGAGTACACATCGTCGTGTCGTGCTACCATCGAATCACGAAAGTCT
+
ADBC@BCECCCCCBBBFFFCCCCCC@BBF@CBC;;;<@=@BB:<9C@CC@B?:::98<<<,<8>@@<<<<;8;=;3;7/////$//(/499:/:;=7=======7;26:;;5;==<>>>ACBBBCCCCCBBBC?CCDD@D@@ABBBB<@;@9989BDDCAAA?AAAABA?BB@==<7;;777.9@>;@@@@@2@B?B@?;BBCA@;?;?AAF7;7;CEBC?CCBBABA?A?AAA<ABB?BBBBBCCCCAAACABB@@?BBBBACDD?C??@B?BBBB>?>:>@AB
@ATNG8:04433:03313
GATGGTAGACATATCGTACTCTCTGTACTCATTCGTTTCGGAAGGAGACAGGTACGTTAATAGTTAATAGCGTACTTCTTTTTTCTTGCTTCGTGGTATTCTTGCTAGTTACACTAGCCATCCTTACTGCGCTTCGATTGTGTGCGTACTGCTGCAATATTGTTAACGTGAGTCTTGTAAAGCCTTCTTTTTACGTTTACTCTCGTGTTAAAAATCTGAATTCTTCTAGAGTTCCTGATCTTCTGGCGCGTATGTATGTCGCCTACCATCGAATCACGAAAGTCT
+
:::;=AA@BB==?;996>>=>>=;;;<?9;:4.44//(/9)/)/)/888/804:;98487<=888>78888?>=<;3333333#37,325.5@@@:??A=@B@ABDBB@<@;;;?;==///=9=9=A???;;;5;;=>188?===;;;==@D>==?:;;;4::7<8=>===BB<;7;ABA:AA;>;>???>/=>;;;1::=<=:;;;<>DDCA+=>>AA<A<AC<>===::;<A<A;77//+/766<BB898;:;>?===?>:>=913----*-9::>DD7>>>>
@ATNG8:04384:03385
GATGGTAGCACGAGTCACTCATATCCAGAAGATCAGGAACTCTAGAAGAATTCAGATTTTTAACACGAGAGTAAACGTAAAAAGAAGGTTTTACAAGACTCACGTTAACAATATTGCAGCAGTACGCACACAATCGAAGCGCAGTAAGGATGGCTAGTGTAACTAGCAAGAATACCACGAAAGCAAGAAAAAGAAGTACGCTATTAACTATTAACGTACCTGTCTCTTCTGAAACGAATGAGTACGTGTGACGTACGTGAGCTACCATCGAATCACGAAAGTCT
+
56>>:>CCCB@@;@;CCBCEE;99@9B@A=9;CF;;;;ACBCBCBD@A@>@@BB;;:?==,@=ABBCCCCCAAA<AABADCD5A@?@?BBC<CDC@C;;;BFI;;;<@ED@CCC@DCC?@ACFJDEBBBBBD@BBBB?AAAACCAA>B@CAB@BAAABCCB?BBCBBB?DC?BBB?AA@@@;999<@@@AB2BE@E;;;AABBD:?;?F@@:>:=AA@@>@BAAAAA=@AA@@8=00-0>>@CEBBBBBBCCBBDDDCBBCCBBB?@899B?BAC@>><7>ACB
@ATNG8:04390:03386
GATGGTAGTGTCATATGAGAGTGTGTACTCATTCGTTTGAAGAGACAGGTACGTTAATAGTTAATAGACGTACTTCTTTTTCTTGCTTTCGTGGTATTCTTGCTAGTTACACTAGCCATCCTTACTGCGCTTCGATTGTGTGCGTACTGCTGCAATATTGTTAACGTGAGTCTTGTAAAACCTTCTTTTTACGTTTACTCTCGTGTTAAAAATCTGAATTCTTCTAGAGTTCCTGATCTTCTGGAGATATCATCAGCGAGCTACCATCGAATCACGAAAGTCT
+
@AA>@B@>>565<=?>B===<<566=:::<:><@?@D=BB?;:6<<99.55555.43:9<=8:;==0//9999:.44444$4:.44<>29:54.5996;@269?>@C>BBEHGEDB?BA@<@>BBBCBBBB>BBBB>BBC@AAAABCCBCCBBB@AA@@CC@D:;<@DAAC@@=@AAAA7A=C<A@AAA*;;@@@;@@@@BBBA@A5;<;<*<AA@A?A?BD@CDCCBBB=@=@BCBBC@BBB@CCDCCDCCBCBBBCBBBBBB?B;;;C@CCCDBBB=BBBB
@ATNG8:04390:03394
GATGGTAGAGAGAGCTCTCTCATCGTACTCATTCGTTTCGGAAGAGACAGTTACGTTAATAGTTAATAGCGTACTTCTTTTTCTTGCTTTCGTGGTATTCTTGCTTAGTTACACTAGCCATCCTTACTGCGCTTCGATTGTGTGCGTACTGCTGCAATATTGTTAACGTGAGTCTTGTAAAACCTTCTTTTTACGTTTACTCTCGTGTTAAAATCTGAATTCTTCTAGAGTTCCTGATCTTCTGGCGCGTATGTATGTCGCCTACCATCGAATCACGAAAGTCT
+
DCCC@@;ACBCACCB966<665<;99;99;;>:@CAB=BB>A>BBA@@B@@5494<-3-4@?;?D@CBA@:::::588>>>+=C<>?;:.;;/0*0/.)-666--(-88066;796<A=??>=B<@@>::///7;;;=1;;;:69///766699=<5:794;;3:49=>A;::@@579:::.;;A:<=DDF/>>===7=AAAAA>><<1989)579:A=A<::4::9<78::@;@?@AAA7;;;5;;;==???@AAAA>>>:8;;2333-,),,--636.677/
@ATNG8:04392:03381
GATGGTAGTGTCAGTGCGCGTCGTCCAGAAGATCAGGAACTCTAGAAGAATTCAAGATTTTTAACACGAGAGTAAACGTAAAAAGAAGGTTTTACAAGACTCACGTTAACAATATTGCAGCAGTACGCACACTATCGAAGCGCAGTAAGGATGGCTAGTGTAACTAGCAAGAATACCACGAAAGCAAGAAAAAGAAGTACGCTATTAACTATTAACGTACCTGTCTCTTCCGAAACGAATGAGTACTGTATCTATGTGTGCGCTACCATCGAATCACGAAAGTCT
+
ACCC>A?BCBBBBA=CCCCCA;;<<75:9996999?.92//////:5:8(-(//)//6:;;+;//4<888=9333/3<=====+;;8<:>@@0CCEACCCB=@99945?CC@CBA?BACDCCCCCCCCCCCCCCCCAA>@@?BCABB?C@A@@=@AABCCCB=@@BCCD?BB@BBA=@A?=>8???;?FHDD2CC??;;=A@@B@1617;<;+/+/<B000;BBBBBB?B@CGC<??A>???CCCBBBCBBBBBB@BBAABB???@=B>>>B;??@@CCB?B;::
@ATNG8:04393:03372
GATGGTAGTACATGATAGACGACACCAGAAGATCAGGAACTCTAGAAGAATTCAGATTTTTAACACGAGAGTAAACGTAAAAAGAAGGTTTTACAAGACTCACGTTAACAATATTGCAGCAGTACGCACACAATCGAAGCGCAGTAAGGATGGCTAGTGTAACTAGCAAGAATACCACGAAAGCAAGAAAAAGAAGTACGCTATTAACTATTAAACGTACCTGTCTCTTCCGAAACGAATGAGTACGATGAGAGAGCTCTCTCTACCATCGAATCACGAAAGTCT
+
4444.49:9945554<<<<======9=;;6;995555<7:999///6:96:333445555$55:5556<<=>?@7=BAAA@@,;;5;6:DD4:99196;??;=CC@CABB;??@459??@@BGABBCBBBBC@FCBB@BCBBCD@@6<7;BB=BB;:9@@@<@ABA?A>9:89B@<??999+7<<8>@CAC19999BBACDD:959;>>76-55'5:?99.59554443969>>8:<<7:?>?==@000=@=@@@@???000>00/,098;=9>A==@BB=B;;;
@ATNG8:04395:03379
GATTAGTATAGAGGCTCTACATAGTACTCATTCGTTTCGGAAGAGACAGGTACGTTAATAGTTAATTGCGTACTTCTTTTTCTTGCTTTCGTGGTATTCTTGCTAGTTACACTAGCCACCCTTACTGCGCTTCGATTGTGTGCGTACTGCTGCAATATTGTTAACGTGAGTCTTGTAAAACCTTCTTTTTTACGTTTACTCTCGTGTTAAAAATCTGAATTCTTCTAGAGTTCCTGATCTTCTGGATATGAGTGACTCGTGCTACCATCGAATCACGAAAGTCT
+
<>C@@<<://///)/77799GDHECBBBCBB=BDBB=BB@D@CBBBC??<?DCBB?B@BB@@=B?C>BAACBBD??????.?A<A=??.<77508=>;>@6889889388@@A@BB:=>A:A<??@<;;AA<=<@@///<==>>>A@@@==>BB9=8=:>::9499<889>>>;;;=DC.>5;3552222#29666/66668=;;=A<@@@>*99?==7<78<:=BB@B==8<8=<?@@A;8:B?CB@@@@@><=;;7:<=>>>C?B999B?>A@@???8:==>
@ATNG8:04400:03351
GATGGTAGTGTCATATGAGAGTGTGTACTCATTCGTTTCGGAAGAGACAGGTACGTTAATAGTTAATAGCGTACTTCTTTTTCTTGCTTTCGTGGTATTCTTGCTAGTTACACTAGCCATCCTTACTGCGCTTCGATTGTGCGCGTACTGCTGCAATATTGTTAACGTGAGTCTTGTAAAACCTTCTTTTTACGTTTACTCTCGTGTTAAAAATCTGAATTCTTCTAGAGTTCCTGATCTTCTGGGTCTCTCTCTCACGCACTACCATCGAATCACGAAAGTCT
+
ABDD@DCCCABBCCCCEECBBCCBDBBBBBBB@DCCC=BB@C@CCCCCCB@CCCDD?C?CCBB?B@CCCCCCBCC?DBBBB1BB@AABD=BB??>?CC?CD>;:;CCC@CCDCDCBA?BCD@C@CDCCBBBCAGGBA<????ABCCGCCCDCBBB?BBB?BC@C@CCBBBCBCB@C@@@@5?>A<;;;;;*;@@@B=BBDDCCDCCC@CIHI5ICDBC@B@CIBDDEECBB@C@BBCCCB@CBBB=BBCCCBCCDDCBBBBAAACACBBBB@CCBBBBB>BBBB
@ATNG8:04401:03381
GATGGTAGCATCATGCATATCTCACCAGAAGATCAGGAACTCTAGAAGAATTCAGATTTTTAACACGAGAGTAAACGTAAAAAGAAGGTTTTACAAGACTCACGTTAACAATATTGCAGCAGTACGCACACAATCGAAGCGCAGTAAGGATGGCTAGTGTAACTAGCAAGAATACCACGAAAGCAAGAAAAAGAAGTACGCTATTAACTATTAACGTACCTGTCTCTTCCGAAACGAATGAGTACGATGAGATCTCGTGTGCTACCATCGAATCACGAAAGTCT
+
55<<8=BBBCC@@ACCBBCDCBBAD@BBB?BBBBBB?B?BBDBABB>BB?@7<=??=?>?1A=AACAAABBBBB?BBBBBBB5BB@C@CEI;FDD@CCCCCCB@@=@?BC@CBB?CDCBBBCCCCCCCCCCC?CCCC?AABBBABB<A=AAA?BBCCCCCC?AAACBC?AA=ABA>AB@@@:AA@=ABBBB3BC?B?>;@AAAB8:7;?BD:=:=?B@@=@AAAAAA@B?CCC>BBC?BBBBBBAAABBBABBA786@@===@AA=A?>>><???ADDF>CA;:
@ATNG8:04410:03361
GATTAGTATAGAGCTCTACATAGTACTCATTCGTTTCGGAAGAGACAGGTACGTTAATAGTTAATAGCACTTCTTTTTCTTGCTTTCGTGGTATTCTTGCTAGTTACACTAGCCATCCTTACTGCGCTTCGATTGTGTGCGTACTGCTGCAATATTGTTAACGTGAGTCTTGTAAAACCTTCTTTTTACGTTTACTCTCGTGTTAAAAATCTGAATTCTTCTAGAGTTCCTGATCTTCTGGATATGAGTTACTCGTGCTACCATCGAATCACGAAAGTCT
+
BBB@BCCBBCCCCCCBBCECCCCCCCCCBA>BCEE<BA?C?BBCBBAB?ACBBB@F>BABB?B?BCCBBBC?BBBBB3BD???;D;ACBC@CBB?BC8;;;CCC@DDBCCFDC?BBC>A>ABBBCBAA@BBBB=?>AABAAABBBBBBAAA@BAB?BB?B?DBA???AAA=DAAAA5A:>:==DDD/DA:::)//////96/5.5AAA*;::::5:68808@@?>=><@7;;BBBF7:;A=@??>>8889=>=??;;;@>=:=;;;?<A>>>>:=6<;:/
@ATNG8:04411:03386
GATGGTAGTCTCAGATAGTCTATAGTACTCATTCGTTTCGGAAGAGACAGGTACGTTAATAGTTAATAGCGTACTTCTTTTTCTTGCTTTCGTGGTATTCTTGCTAGTTACACTAGCCATCCTTACTGCGCTTCGATTGTGTGCGTACTGCTGCAATATTGTTAACGTGAGTCTTGTAAAACCTTCTTTTTACGTTTACTCTCGTGTTAAAAATCTGAATTCTTCTAGAGTTCCTGATCTTCTGGAGATATCATCAGCGAGCTACCATCGAATCACGAAAGTCT
+
56=B9<ABCCCCCCCABBBCBCCCBBBBBA@@<@B@C>CC@C?B>FCECC@CC@@@>A@;;;@<@5???A>BBCC>AAAA@0@A;?@@D<BAAA=B@A=@B>@@@@@A@CEDCCBCD@EFE?B?CBGEBBBB@CBCC@CCCCCBBBBCBCBBBCD?BBA@CC?C@CC;;;BDEHADCCDH<D?B>;;;<;*;CABB<AABBCCBB;;7;AB?,A@@::6:=AC@BBCCCCC@C@C@@@CC@CDEACDCBBBDBBDDBBAAABBAA?BAAAD@BBBBCFE>B@A@
@ATNG8:04413:03389
GATGGTAGAGAGAGCTCTCTCATCGTACTCATTCGTTTCGGAAGAGACAGGTACGTTAATAGTTAATAGCGTACTTCTTTTTCTTGCTTTCGTGGTATTCTTGCTAGTTACACTAGCCATCCTTACTGCGCTTCGATTGTGTGCGTACTGCTGCAATATTGTTAACGTGAGTCTTGTAAAACCTTCTTTTTACGTTTACTCTCGTGTTAAAATCTGAATTCTTCTAGAGTTCCTGATCTTCTGGCGCGTATGTATGCGCCTACCATCGGAATCACGAAAGTCT
+
:>@B>@;?B=BBCECHBCCDECCCC;69@@@@@BBBL>BB@C?C<955<<5:///:)/)///63969????@:==8BC>B?1BB9?9:8(3>=@=AEB=@@49997??6@@@;>>BA<878187<<<66///6>9//-7>==::8=;?>==88//*/666=A<@;@??@>>>??=?@@AA6A<?<?????.;;<<<07/////:7690766'29:992938929<;=///9=7<6;;=>:>AA=>>>>>>>@@>=;;:;5;<>7:://,/6::=<8<<7<<:;
@ATNG8:04415:03356
GATTAGTGCGTGAGAGAGAGACCCAGAAGATCAGGAACTCTAGAAGAATTCAGATTTTTAACACGAGAGTAAACGTAAAAAGAAGGTTTTACAAGACTCACGTTAACAATATTGCAGCAGTACGCACACAATCGAAGCGCAGTAAGGATGGCTAGTGTAACTAGCAAGAATACCACGAAAGCAAGAAAAGAGAAGTACGCTATTAACTATTAACGTACCTGTCTCTTCCGAAACGAATGAGTACATAGATATACGTATAGCTACCATCGAATCACGAAAGTCT
+
999799?AACBBBBBGDCCCCCC=C:;29=;9595<7<@A@@@D@FE>A>AC????><'>9334=;>?A9::+97;4444$4:6<8=@@1;;<8:5555555526:??:==<469@@@AABBBBBBA;;;@CCDD@BBCCCBCC@D?C;;8;AACB@@@?;;;BBC?CD=@?A>999><5;;<88999*8>?@>BBBBBDGCC@C@DCCD@B@BBCBB?BCCCBAC@C>@@@;?@@>AABBBBBBCBBBBBCCBBB@@@AAAAB<==>>>:>>AABBE@CD?@
@ATNG8:04415:03376
GATGGTAGCTCTGCTCTGACTCTCGTACTCATTCGTTTCGGAAGAGACAGGTACGTTAATAGTTAATAGCGTACTTCTTTTTCTTGCTTTCGTGGTATTCTTGCTAGTTACACTAGCCATCCTTACTGCGCTTCGATTGTGTGCGTACTGCTGCAATATTGTTAACGTGAGTCTTGTAAAACCTTCTTTTTACGTTTACTCTCGTGTTAAAAATCTGAATTCTTCTAGAGTTCCTGATCTTCTGGATACACTCATGTGCACCTACCATCGAATCACGAAAGTCT
+
EB@B@CCCCCDC99;BCBCBEFDDCBBBCCCD>AABB>BC@CA@@@CCDCADCAAA@C@CCDE?C?BIHCCBBBA=;:::9*;A>@AAH@DCCE@FCC@BB9;;;BBCACCCBBBBDADBC@BACCBCBBCB?CCCC?CCCBBBCCCBBBC@@@B?BBC?@@>@?BBBBBCCCCACBAA@9A?B>AAA@?,@BABB>CBCCCGCBBB@BEED3BBBCD@D@CB?BDDDC;;8;?AAABBA?AABBGGCCCB@@A;<;CCCC@ABB@D@A@E?BBBCCCJ?BAAA
@ATNG8:04422:03377
GATGCTCGCTGATGATATCTCCAGAAGATCAGGAACTCTAGAAGAATTCAGATTTTTAACACGAGAGTAAACGTAAAAAGAAGGTTTTACAAGGCTCACGTTAACAATATTGCAGCAGTACGCACACAATCGAAGCGCAGTAAGGATGGCTAGTGTAACTAGCAAGATTACCACGAAAGCAAGAAAAAGAAGTACGCTATTAACTATTAACGTACCTGTCTCTTCCGAAACGAATGAGTACGTGTGACGTACGTGAGCTACCATCGAATCACGAAAGTCT
+
:=A=BACBB@@@@@CCBAACC?BBB>AABC@@=@@;;;CCAA>:8172;=;;8:::)=9>?;988>;;;?388>>>>>0@@;@499909=@>B?BCCCBCC@C@DD@CCD@CC@@@@@@?@?@@BBBB@CBBB@CBCCCCDDAG@:;<?ABCCCCAC?CCAABC@AAA?BB<<;777(333399;;;)33.38=AA=?>?;?>AA>?8=8@@;::59:99AAA<A<@?=3<;;49A@AAABAAA??@?@@@@???AA@A@A<>000A<@;;?BBF=BBAA
@ATNG8:04423:03370
GATGGTAGCACGACACGACGATGTGTACTCATTCGTTTCGGAAGAGACAGGTACGTTAATAGTTAATAGCGTACTTACTTTTTCTTGCTTTTCGTTGGTATTTCTTGCTAGTTACACTAGCCATCCTTACTGCGCTTCGATTGTGTGCGTACTGCTGCAATATTGTTAACGTGAGTCTTGTAAAACCTTCTTTTTACGTTTAACTCTTCGTGTTTAAAATCTGAATTCTTACTAGAGTTCCTGATCTTCTGGACAGAGTGTGCAGATACTACCATCGAATCACGAAAGTCT
+
56==8=CBB=666<656;55555556>>==CCADCDD>BB?A;?4455::7==<<<:>9<@==9B>BBB;766//(//9;;;+7:6A7889&3::2;27333(37,7733786::9=?:7712AA5<89<=5629;9898@<786?>@<;;;>>=;;;=5;9:6:;5;8<>@@A?A::7:@AFE6D7;7;>DDD/@BAAA3:4;;;;5;@>:::)///(////=7=7;;5:9>>@A>>;><>>@AAA<@@@=CAAA>>>>>A@@@@@AAA??<@?B@?;?@@B@@@9>>>>
@ATNG8:04425:03364
GATGGTAGCTCACGTACGTCACACGTACTCATTCGTTTCGGAAGAGACAGGTACGTTAATAGTTAATAGCGTACTTCTTTTTCTTGCTTTCGTGGTATTCTTGCTAGTTACACTAGCCGTCCTTACTGCGCTTCGATTGTGTGCGTACTGCTGCAATATTGTTAACGTGAGTCTTGTAAAACCTTCTTTTTACGTTTACTCTCGTGTTAAAAATCTGAATTCTTCTAGAGTCCTGATCTTCTGGGTCTCTCTCTCACGCACTACCATCGAATCACGAAAGTCT
+
6;BD;@ABBBBBBBBAAAADCBBBBBCDCCBB?BCCE?CC?B@BCCCCCC?BBCCC?B?BAAB?B@BBAAACCBC@BBBBB3BC?BBBC>BBBB?BCC?CC;><>B??;?AAABB??;=@<7:4;B@@@B==:>B@?<?@@>@@AAA@>>=>>>>;>??<>><>=A@@@??>AD:??>AA5A=A<AAAAA/AA???:?>>>??@@?A5;;::*99;9<3;6AA;>@@DDCBB=@788==9;;;D:;:;???@@@=>==??=>=A=A@@@@;@@@AAAA6<<AA
@ATNG8:04427:03361
GATGGTAGCTCTGCTCTGACTCTCGTACTCATTCGTTTCGGAAGAGACAGGTACGTTAATAGTTAATAGCGTACTTCTTTTTCTTGCTTTCGTGGTATTCTTGCTAGTTACACTAGCCATCCTTACTGCGCTTCGATTGTGTGCGTACTGCTGCAATATTGTTAACGTGAGTCTTGTAAAACCTTCTTTTTACGTTTTACTCTCGTGTTAAAAATCTGAATTCTTCTAGAGTTCCTGATCTTCTGGCGCGTATGTATGTCGCCTACCATCGAATCACGAAAGTCT
+
EBBB>CABB@;9;:ADBCGCCCCBCBDDCBAA>@::949A?C@CCCCCCCACC?=><??@<@C?CABBBB@@;;;9;DGEG5;;7<;;;.;9:56;;@9<A969@ABC@CCB;;9@@<?BB?B?CCCCCEBB@CCBC@CDCCBB;;;CCAAC@@C@CCC@CC@C@CAABAAACH?BAA@@7A=B=CCEGC,AA;;;;.00000000/5.5999(9999;5;8=>9=;;;===9=;AB;<;C?BBC@CFBABCBBAB;;;@CD?B@@?@ACBC=@?ECBBA;AAAA
@ATNG8:04430:03364
GATGGTAGTCTCAGATAGTCTATAGTACTCATTCGTTTCGGAAGAGACAGGTACGTTAATAGTTAATAGCGTACTTCTTTTTCTTGCTTTCGTGGTATTCTTGCTAGTTACACTAGCCATCCTTACTGCGCTTCGATTGTGTGCGTACTGCTGCAATATTGTTAACGTGAGTCTTGTAAAACCTTCTTTTACGTTTACTCTCGTGTTAAAAATCTGAATTCTTCTAGAGTTCCTGATCTTCTGGTCTACTACACTGTACTCTACCATCGAATCACGAAAGTCT
+
C;99:B?CDBBCCCCCCCBBBEGBBBCCCC@@>@BBC>DF@B@CFDFFCC?@@BBB?B=AABB?C@BBDDCCDDF>A@AA@0@A7:9CC=ABAA?BCIAFD?A@@BBB@CBEGBBBC@BBB@C@DCCCCBBB?BBDD?BBBBDCC@????AAAAC?BBB?BC?B?AAB@@ADCB?BBBBB:B>B>;<;<.;BBBD>BBHCCCJCCB5;;;;*;@@AB@B@CB?CCBBBCC@C?BBACCB>@?C@AAABDGBBBBBCFCCCCBCC@BBBAA>@AAABBA<A@@@
@ATNG8:04430:03370
GATGGTAGGAGACACGTCGCACACGTACTCATTCGTTTCGGAAGAGACAGGTACGTTAATAGTTAATAGCGTACTTCTTTTTCTTGCTTTTCGTGGTATTCTTCTAGTTACACTAGCCATCCTTACTGCGCTTCGATTGTGTGCGTACTGCTGCAATATTGTTAACGTGAGTCTTGTAAAACCTTCTTTTTACGTTTACTCTCGTGTTAAAAATCTGAATTCTTCTAGAGTTCCTGATCTTCTGGGTCTACGCTCGTCGCGCTACCATCGAATCACGAAAGTCT
+
DBAC@BCC?CCCBCCCCCCCCCCDBBBB;;;B>BB@B9@@9>-00=A?AD@DCBBB?B<>?BB?B?BBBBB@AA@>A@CCC1??;>9/00&/0//06685:C?===BB=?@BBCCBA<>>>8;8;?ABA>=>=@@@@=@A?@?@A??>AABB<9<86888<<8==ABAA>>>AA8==ADD5@:;:>>FDD/@@>??69:==>>???>:>>==/>;;;G=B=>>;>AA@:::=D=AAAA??9>>AA7<<<>A???<=;<<<?::;B<A@@@@9=<<=<<<6<>>>
@ATNG8:04384:03443
GATGGTAGGACGAGCGTCTGAGAGGTACTCATTCGTTTCGGAAGAGACAGGTACGTTAATAGTTTAATAGCGTACTTCTTTTTTCTTGCTTTCGTGGTATTCTTGCTAGTTACACTAGCCATCCTTACTGCGCTTCGATTGTGTGCGTACTGCTGCAATATTGTTAACGTGAGTCTTGTAAAACCTTCTTTTTTTACGTTTACTCTCGTGTTAAAAATCTGAATTCTTCTAGAGTTCCTGATCTTCTGGGTCTACGCTCGTCGCGCTACCATCGAATCACGAAAGTCT
+
66?>:?AA?ACBBBBBBBBBBB@?>@CCCFAA;?99:5:A@C@CCCBBBC@CDCCC@C=AA9996:=CCCCCCCDD@BBCCCC*CA;@9::.;BAA?BAA=AB9;;@DBCACCCCCCCD@CBB?B<ABBCCAAA@DDDC?B@@BCCCBBBACCCCBB?CCB?BB?A?BBCA==>00+0<A@A7B=A@BBBBBBB#BCDCE?ECCCDCCCBD@CCCC5CCCCB;?;??;>AA@@AA?A?BCCCDD;@999.9@ABCCCDBBBBBBBBC@@=?BBCD@BBBBBCE>C@@@
@ATNG8:04385:03443
GATGGTAGGACGAGCGTCTGAGAGGTACTCATTCGTTTCGGAAGAGACAGGTACGTTAATAGTTAATAGCGTACTTCTTTTTCTTGCTTTCGTGGTATTCTTGCTAGTTACACTAGCCATCCTTACTGCGCTTCGATTGTGTGCGTACTGCTGCAATATTGTTAACGTGAGTCTTGTAAAACCTTCTTTTACGTTTACTCTCGTGTTAAAAATCTGAATTCTTCTAGAGTTCCTGATCTTCTGGGTCTACGCTCGTCGCGCTACCATCGAATCACGAAAGTCT
+
55==8=6:0:<455=>@@CBBBCC@CBBBE;;=;CBB=@@=@@BCCCCGC@CECCG@E@:;;C>B?CCKHCCCCC=@@AAA,@?4;;;;0;@@A;A9:4:A4:;@@@B?BCCCBC@A=AA@5<7;;;;B;;;=A@@@=ABBCAA@DDMCBBBBBB?BBE?@@@B@CCCCBDCAA;@;;;;.;>C=ABBB3@;;;A8A@CAAAC:99;B???'9999=9=9@A;??@@>=@=@=@A@AA@9>;;;6;BBBDCCBCDBBDDCCCAA=@???B=??CB;;;6;;;;
@ATNG8:04389:03448
GATGGTAGTGCGTGAGAGAGAGACCCAGAAGATCAGGAACTCTAGAAGAATTCAGATTTTTAACACGAGAGTAAACGTAAAAAGAAGGTTTTACAAGACTCACGTTAACAATATTGCAGCAGTACGCACACAATCGAAGCGCAGTAAGGATGGCTAGTGTAAACTAGCAAGAAATACCACGAAAGCAAGAAAAAAGAAGTACGCTATTAACTATTAACGTACCTGTCTCTTCCGAAACGAATGAGTACGTGTGACGTACGTGAGCTACCATCGAATCACGAAAGTCT
+
:86605@A@AA?;?;;=>><;@555)55549::5568=8:::///:466)/+33388;;=+<588888::;333(334:===+;:8=5;;9+999.6666;>B>C?C?CD?BBB>BA;;;BCCBCDCCBBBB?AAAB=@@@@B;;959;>>?<?CB9::9::,8;;<?<:773(333177333(3;;6=>=>>?&::6:;;AA====8=8777=:>;>>BBB?BD@@@@@AC@CCB=AAA??@?BBB@A@???A@@@@DCCA>>>@??:?>>>A?AA<<999+9?>@
@ATNG8:04391:03420
GATGGTAGCATCATGCATATCTCACCAGAAGATCAGGAACTCTAGAAGAATTCAGATTTTTAACACGAGAGTAAACGTAAAAAGAAGGTTTTACAAGACTCACGTTAACAATATTGCAGCAGTACTCACACAATCGAAGCGCAGTAAGGATGGCTGTGTAACTAGCAAGAATACCACGAAAGCAAGAAAAAAGAAGTACGCTATTAACTATTAACGTACCTGTCTCTTCCGAAACGAATGAGTACTGCGTCTCACTCTCGCCTACCATCGAATCACGAAAGTCT
+
BBBC?BBDDDCBAA>>@@BB;;9A?7<=A<=B>995<?::<<484;6982;8>>>?====)=6AB==BBCC99929?=@=>>+>B=@6;;;6;BC@BCCCBBCBA=A?BA>BAC?CBAABBCDDCCCDDBBB?CCBB?BBA@@C??<A?CBB@BDHECCB>BACCCD?CC??>?=?>BBB=A>>;998888%9B;A???CCDCD?B>A=??7;6:AB;;:;AA@AAA?A@CCC>BBB?BBBCDCBBBBB@@@C@@???BBB@CAA>ABBBC@DBBBCCB=C@A@
@ATNG8:04395:03421
GATGGTAGACACGTGTGCTCTCTCGTACTCATTCGTTTCGGAAGAGACAGGTACGTTAATAGTTAATAGCGTACTTCTTTTTCTTGCTTTCGTGGTATTCTTGCTAGTTACACTAGCCATCCTTACTGCGCTTCGATTGTGTGCGTACTGCTGCAATATTGTTAACGTGAGTCTTGTAAAACCTTCTTTTTACGTTTACTCTCGTGTTAAAAATCTGAATTCTTCTAGAGTTCCTGATCTTCTGGACGACGCGCACTGACACTACCATCGAATCACGAAAGTCT
+
56==8=BC@B@AA;C<9;@@BBBBBB@@BCCB@CCCC=CF@C?BCBCCCC?CCCBA>B?BBBB?B?CCCCAAAAE?BBBBB2BB99:BB==A?>;>AA=AB799??AB?B?A@@@AA<>>><@<??@CAA>>;>A@><>>>;<<???AA===@?A<??@<??<@<AA@>>AAAC7>>?DD6B7:7:>DDD/CA8991988///=66:<@A@@/@@AA@:?;::5:<=<:::<A<???>;<5=>@;@@@>>>=<==>=>AAA>89=7:666=9;9=<;;:1;>>;
@ATNG8:04396:03438
GATGGTAGATATATGCACGCTCTACCAGAAGATCAGGAACTCTAGAGGAATTCAGATTTTTAACACGAGAGTAAACGTAAAAGAAGGTTTACAAGACTCACGTTAACAATATTGCAGCAGTACGCACACTATCGAAGCGCAGTAAGGATGGCTAGTGTAACTAGCAAGAATACCACGAAAGCAAGAAAAAGAAGTACGCTATTAACTATTAACGTACCTGTCTCTTCCGAAACGAATGAGTACTACTCTCAGAGACACACTACCATCGAATCACGAAAGTCT
+
445=8;=>A00////0CCC;;:?;==BBC@BDCA@@@B@A@BB884717,3,33933333$33999:///8666(//4444&4:5:.55)55616>BB@?B9:6:=BB?@@?@CCB>DBBBCCC:99CDCDCCCC>@????C@C<@=@BB?BEBBBA;;6:AA>@A=@A=?><4<=@;?9877/7;;;;,;?;@ABB@88994=.559>9>:?6::?;@9:8:::-3-38803334::;;==@@@???@774<<????:222759992202888@>C<=ABB
@ATNG8:04399:03422
GATGGTAGTCTCAGATAGTCTATAGTACTCATTCGTTTCGGAAGAGACAGGTACGTTAATAGTTAATAGCGTACTTCTTTTTCTTGCTTTCGTGGTATTCTTGCTAGTTACACTAGCCATCCTTACTGCGCTTCGATTGTGTGCGTACTGCTGCAATATTGTTAACGTGAGTCTTGTAAAACCTTCTTTTTACGTTTACTCTCGTGTTAAAAATCTGAATTCTTCTAGAGTTCCTGATCTTCTGGGTCTCTCTCTCACGCACTACCATCGAATCACGAAAGTCT
+
:>?;;@CDCCCCBBCCIGBCBCCCCCDDDDCB?ACCC=BE@D@CCCCCCC@CCCBB?B@CCCC>@>@BC@;;>=A9::::;);B?BACE=ACAA=AAC?BC=;;BDCG@CDDDCCCD@CBB@BADEBBBBBC@CDDD@CBBBBBBBCCCCC@@@C@BBA>@@=@=@ABCBBBBB?B;;;;.;=A;;;:::*:ABBF>CBBCFGCBAA5;;;;*;CCAB@BACEADCBAABC@C?BBBEBB>AAFL>CCCCBBBBCCCABBBBBBC?BBBCC?BAA@CEE>BBB@
@ATNG8:04402:03422
GATGGTAGCATCATGCATATCTCACCAGAAGATCAGGAACTCTAGAAGAATTCAGATTTTTAACACGAGAGTAAACGTAAAAAGAAGGTTTTACAAGACTCACGTTAACAATATTGCAGCAGTACGCACACAATCGAAGCGCAGTAAGGATGGCTAGTGTAACTAGCAAGAATACCACGAAAAGCAAGAAAAAAGAAGTACGCTATTAAACTATTAAACGTACCTGTCTCTTCCGAAACGAATGAGTACCTCTCAGACGCTCGTCCTACCATCGAATCACGAAAGTCT
+
ACCB@CCCDCCCCCCFDGDCC;;9@7<?B=ABBAA@?A>ABABBBB?@B5>:>B@AABBB1A?BA888<<:>==6>=:::::)=C<@2955&5::7<@<>666;?=A?CC@BCB@BBBBEJCCBCCCBBBCC@CBCC@ABBBBB::8;@BCBAC;;;CBAA>ACCB@@=::39<;5;;7777(8<99000000%00*////<::::/67(856:-56)5<C>?>ABA@<<;-/)///(///*/:::;BB=@B???@BBB>>>A5538?>:?????<?>BBCCC>BCBB
@ATNG8:04407:03404
GATGGTAGCGCATATCAGCGCAGCCCAGAAGATCAGGAACTCTAGAAGAATTCAGATTTTTAACACGAGAGTAAACGTAAAAGAAGGTTTTACAAGACTCACGTTAACAATATTGCAGCAGTACGCACACAATCGTAGCGCAGTAAGGATGGCTAGTGTAACTAGCAAGAATACCACGAAAGCAAGAAAAAGAAGTACGCTATTAACTATTAACGTACCTGTCTCTTCCGAAGCGAATGAGTACTATGTAGAGCTCTATACTAATCGAATCACGAAAGTCT
+
CA?@>ABBABDCCCEDCBCCBBBFF?CCCACCCB@@?A@CCDDDCC@BB>@;=?@;;:::*;@CCEDDGCC;;;0;B:;;;.;A=A4;;;&9@@5<A@AEDCDC?A???=@DD?BBABCBBBBBBCCCCCEADAAAAAAFBCBCC?B?B??<?BBBBCBC@CBBBBB>BC?BBB?BBBA?9@9949AAAA3@A=@000@@A>>;>:>A>>;>;=9BAA=ABBBCCC?C?CC?BBCCACBBBBCBBDABCCD@A@BBBCBBBCC@CCCB@BDBBBCD>CB@@
@ATNG8:04407:03414
GATGGTAGATACTCGCTGATACACCCAGAAGATCAGGAACTCTAGAAGAATTCAGATTTTTAACACGAGAGTAAACGTAAATAGAAGGTTTTACAAGACTCACGTTAACAATATTGCAGCAGTACGCACACAATCGAAGCGCAGTAAGGATGGCTAGTGTAACTAGCAAGGATACCACGAAGGCAAGAAAAAGAAGTACGCTATTAACTATTAACGTACCTGTCTCTTCCGAAACGAATGAGTACTATAGACTATCTGAGACTACCATCGAATCACGAAAGTCT
+
=>BD?CECCABBB;9:A@=ABBCCC?CCC@CDDBAA>B?ABCBCAD?BB@B@AAA@AAAA2@@EBABAEEBCBB;@A;;;0;A;;592999*9>D=@ABCBCCCC@CACC@CCDADEDCCCCC@@@CBBCCC@CBBB?BBBCBBBB>B?A?@<@AAAABCB?BBBABB?B?BBBC?BBEK9:9:A>ACCCC3@@<?>>>@@@@A<A;@@@@:>:>BCCC?@@@A@BB@C@ECC<@@A>@:::@@B?@?AADAAABCBBDDDCCCB?BAAAB?BAAABBB:A;;;
@ATNG8:04409:03443
GATGGTAGCTCTGGCTCTGACCTCTCGTACTCCATTCGTTTCGGAAGAGACAGGTACGTTAATAGTTAAATAGCGTACTTCTTTTTCTTGCTTTCGTGGTATTCTTGCTAGTTACACTAGCCATCCTTACTGCGCTTCGATTGTGTGCGTACTGCTGCGATATTGTTAACGTGAGTCTTGTAAACCTTCTTTTACGTTTACTCTCGTGTTAAAAATCTGAATTCTTCTAGAGTTCCTGATCTTCTGGCGCTCTGTCACGTCTGCTACCATCGAATCACGAAAAGTCT
+
444=:?>;;;///)/7//555.557822,,,,(,60:<><5;@=@>AB:99;:2696>>8<8;99>4:9)599;555;>.44999(9;.4/99)////)/59.65055==<<:====@?@<9;BB;?<>@@>:999<999929=999<:;::98844443;;95:9*0*/////5;;:6;555,5.5.5555'5555@7<;=@?>;555.5<<<+=;:99694:<)////9993:5::::9835569>;<<5555;9;>>;?:@>00*000/0:<<9:<@@@4==?@
@ATNG8:04417:03436
GATGGTAGCATCATGCATATCTCACCAGAAGATCAGGAACTCTAGAAGAATTAGATTTTTAACACTGAGAGTAAACGTAAAAAGAAAGGTTTTAACAAGACTCACGTTAACAATATTGCAGCAGTACGCACACAATCGAAGCGCAGTAAGGATGGCTAGTGTAACTAGCAAGAATACCACGAAAGCAAGAAAAGAAGTACGCTATTAACTATTAACGTACCTGTCTCTTCCGAAATGAATGAGTACGAAAGTCAAGAGCAGAGCTACCATCGAATCACGAAAGTCT
+
449:056CCCDCGAAA@C@?CCDBB?A<>8=<<454.4.488334;4986=68///;;;)/*/:///3333333(3;77787'777.7,333&3,3812222286694>;AA<>>>4<>9==>>======>?>A;A@@@=>>=<==68178>=>;?;;;@BFB<@@@@<<78618;:9>@>>?5=::48888)57.799;>;5556=:====9<9==8885;>D??>A8;7;DD9>>?:<;6----,22-27-/)/55;;????>>>=?===>:?AA>==B;AAAA
@ATNG8:04421:03422
GATGGTAGCGCACACATAGATACAGTACTCATTCGTTTCGGAAGAAGACAGGTACGTTTAATAGTTAAATAGACGTAACTTCATTTTTCTTTGTCTTTCTGTGGTATTTCTTGCTTAGTTACACTAGCCATCCTTACTGCGCTTCGATTGTGTGCGTACTGCTGCAATATTGTTAACGTGAGTCTTGTAAAAGCCTTCTTTTACGTTTACTCTCGTGTTAAAAATCTGAATTCTTCTAGAAGTTCCTGATCTTCTGGGTGTATCAGCGAGTATCTACCATCGAATCACGAAAGTCT
+
69==7:?:5555<<<<>A=<<<<555549<4405<:;,//3:2//)/::::)555549)4.49;:.55)44444;99399)/--999'---(---//(///3=7;;;<49938//(/8:5:;;<>>BC@CAA=A;@AB@?=65.5>59.4:?9>;<<<<<<<<:9<6///7<<7<6;;4434:44.34444&44.4.4444&4499909444444444.5555$55544059==75///0)/:)/)/<<999.5544(499;>BAA@B@@9:9==99.5999<8@>A<ACC7CCBB
@ATNG8:04427:03426
GATGGTAGTATCTGCACACTCTGTCCAGAAGATCAGGAACTCTATAAGAATTCAGATTTTTAACATCGAGAGTAAACGTAAAAGAAGGTTTTACAAGACTCACGTTAACAATATTGCAGCAGTACGCACACAATCGAGCGCAGTAAGGATGGCTAGTGTAACTAGCAAGAATACCACGAAAGCAAGAATAAGAAGTACGCTATTAACTATTAACGTACCTGTCTCTTCCGAAACGAATGAGTACACATCGTCGTGTCGTGCTACCATCGAATCACGAAAGTCT
+
@ABA?CB?@@CBBBBCCCFECCCCD@BDB?AA@@;;6;=@@@??:<8??=A;??;00000'0;>0//==6;7777)7=3333&33,3,333+3;;6<=473<95715175.22242227=GDCCCCCBBCBB?B@@@@@@@@?@@4;6;@@=@EDCBBBB?BBBCCB>BB;>>>?BBBCC>BBC@CC???;>>;????AACCB@C?BB@@=@?ABB@@<@@@@ACC@C?DBC=CDC?BBCBBBCCCBBAA@BB@@@@@@A???B?BBAAA?BBCBBBB=BBBA
@ATNG8:04427:03430
GATGGTAGCTATACGTATATCTATGTACTCATTCGTTTCGGAAGAGACAGGTACGTTAATAGTTAATAGCGTACTTCTTTTTCTTGCTTTCGTGGTATTCTTGCTAGTTACACTAGCCATCCTTACTGCGCTTCGATTGTGTGCGTACTGCTGCAATATTGTTAACGTGAGTCTTGTAAAACCTTCTTTTTACGTTTACTCTCGTGTTAAAAATCTGAATTCTTCTAGAGTTCCTGATCTTCTGGACAGTGTGTGCAGATACTACCATCGAATCACGAAAGTCT
+
ACBB>BGCBB=CCABADIDCDCCCBCA@ACAA?ACCC=CA<@<A@@BBCC@CCDBBAD?@?@D?B?BCCCCBBBB@BBBBB2A@=A::959?AC>@?E?BC?BBAC>>:>CCABB>>;>AB<?<???>>>??=AA@@;@AABAAA@@@@???>>>;==>=AA<@;??>AABA??:??AAA5A;>9=>AAA.=>AAA6<<<=>@A;=<6;;99.9=?>A<A;@@;@AA?=<:;A:@=AAAA499>;AA<>>@A@@>AAAAAAA??A<>????<>??@AAA9A<<>
@ATNG8:04428:03412
GATGGTAGCTCTGCTCTGACTCTCGTACTCATTCGTTTCGGAAGAGACAGGTACGTTAATAGTTGAATAGCGTACTTCTTTTTCTTGCTTTCGTGGTATTCTTGAGTTACACTATGCCATCCTTACTGCGCTTCGATTGTGTGCGTACTGCTGCAATATTGTTAACGTGAGTCTTGTAAAACCTTCTTTTTACGTTTACTCTCGTGTTAAAAATCTGAATTCTTCTAGAGTTCCTGATCTTCTGGTGTCTGATCTGTATCACTACCATCGAATCACGAAAGTCT
+
A<;55:==@=@@A;;;;66:BBA@@;:;>=99.9444/6>:@:=CCCCBB=ABA55.5;////)//)///5<;;;=9;::99(44.49>=5=;99.44939:78:98493//////;3///5839::::<;;7899>9BBBCCCBBBBBACBBBD?BBCABB?B?DDBBBCBBB?BB@BB7A=A?CCJJG1;9@AA;C:::A@A?=>29999$4;:9;7;;AA;??=CB@@;?;?@=BBB?ABE@C?>:959:@999@@@@>>>>:>955:7:=<;99919:9=
@ATNG8:04429:03436
GATGGTAGTAGTACACTAGTCATACCAGAAGATCAGGAACTCTAGAAGAATTCAGATTTTTAACATCGAGAGTAAACGTAAAAAGAAGGTTTTACAAGACTCACTTTAACAATATTGCAGCAGTACGCACACAATCGAAGCGCAGTATGGATGGCTAGTGTAACTAGCAAGAATACCACGAAAGCAAGAAAAAGAAGTACGCTATTAACTATTAACGTACCTGTCTCTTCCGAAACGAATGAGTACGTGTGACGTACGTGAGCTACCATCGAATCACGAAAGTCT
+
:999:?<AAB;;5;;666;;;:;:@8@A@;>>955:.5.5::99;<7?;7>=:;0<<>>?0?:=0////6::333(3733333$33-3-333&377,33888:888188=C?@BE?BBB::9AAA??@?=>>E===AD?B>;;;@;;;C@B?>;=A=A887A9>:;79989=:>8835>>>?18883588<</;:6:///56699*/)/:8:6<6;;<::5;;??;;;5;5768)89:49???@@?>>888;====>A;::666//)/8://,66:=666,599<
@ATNG8:04386:03482
GATGGTAGAGTATCATGTGTATCTCCAGAAGATCAGGAACTCTAGAAGAATTCAGATTTTAACACGAGAGTAAACGTAAAAAGAAGGTTTTTACAAGACTCACGTTAACAATATTGCAGCAGTACGCACACAATCGAAGCGCAGTAAGGATGGCTAGTGTAACTAGCAAGAATACCACGAAAAGCAAGAAAAAGAAGTACGCTATTAACTATTAACGTACCTGTCTCTTCCTAAACGAATGAGTACGTGTGACGTACGTGAGCTACCATCGAATCACGAAAGTCT
+
8::::D==?B=;;;66699>;959905?C=BCBCBA?A?BBBC@AA@CC@C@B??;:::.9;@@B@>=BB;;;4;ACCCDD5BB>A4;;;;*;AB@BBCFCCBBB?A?@@=AAA=ABBABCBCCCCCCCDFF@CCCC@BAAAAAAA=@=@@@<@CBBACBB@BBCCBB@@?=?BB9=;0000*000*0000/'/>5;8=8?:=68185;;;;:?:==BBB?BB;;;CB@B?@A@<@BD@DBBAABCBCAAABBBBBCBBB:::GAA>A9::A?AABAABB=B???
@ATNG8:04388:03452
GATGGTAGAGTATCATGTGTATCTCTAGAAGATCAGGAACTCTAGAAGAATTCAGATTTTAACACGAGAGTAAACGTAAAAAGAAGGTTTTACAAGACTCACGTTAACAATATTGCAGCAGTACGCACACAATCGAAGCGCAGTAAGGATGGCTAGTGTAACTAGCAAGAATACCACGAAAGCAAGAAAAAGAAGTACGCTATTAACTATTAACGTACCTGTCTCTTCCGAAACGAATGAGTACTACTCTCAGAGACACACTACCATCGAATCACGAAAGTCT
+
56C><@BBCCCCCBBCDCCCC@A@BB@@@?AA@B@@=@?ABBBBCD@ED?B?A@@;;;;.57<@AABABBBBB=BBCBCCC5CC>C5;;;.;CD@ECBBCCCAA?A?AA>AAC>B@@@BBCCCCCCECBBB?DCCC?BBBBCB@@<@?@@@?BBBBCCBB?BBBBBB?BB?AAA>AA>>>8?@@=@AAAB3BC@B???BAAAB7:7;A==8=6<=@AA?@F@@ABBAG@BBA<@;;7;CCABBCCBB???>>BABABAA@ABBB?AA===:=AA>BBB=BBBB
@ATNG8:04391:03457
GATGGTAGACACGTGTGCTCTCTCGTACTCATTCGTTTCGGAAGAGACAGGTACGTTAATAGTTAATAGCGTACTTCTTTTTCTTGCTTTCGTGGTATTCTTGCTAGTTACACTAGCCATCCTTACTGCGCTTCGATTGTGTGCGTACTGCTGCAATATTGTTAACGTGAGTCTTGTAAAACCTTCTTTTTACGTTTACTCTCGTGTTAAAAATCTGAATTCTTCTAGAGTTCCTGATCTTCTGGACGACGCGCACTGACACTACCATCGAATCACGAAAAGTCT
+
//;;6<@?BBB;;6>966<>@;@BDCAABBBC?B@@@<@D?B@BAADCCC@CCBBB?B?BBBB?B?BBBBBBBBA?@@@@@/@@=AAAB=@BBA>BAA<AB<@>>?AA=A>@@@@??<?@@<@:@AA@>??@<@C<<8;AAAA@@@@@AAA>>>A<@??<AA<@<@??AAAAAA;??@@@5@<@<>>AAA/A@@>>7@>>=@@BA@>47777)97::B=B=??<?@@==>?<?<ABAA>>:>>?>@@@===B@@@===C@@>99<7<66667<;==8///)/896
@ATNG8:04401:03475
GATGGTAGTATCTGCACACTCTGTCCAGAAGATCAGGAACTCTAGAAGAATTCAGATTTTTAACACGAGAGTAAACGTAAAAAGAAGGTTTTACAAGACTCACGTTAACAATATTGCAGCAGTACGCACACAATCGAAGCGCAGTAAGGATGGCTAGTGTAACTAGCAAGAATACCACGAAAGCAAGAAAAAGAAGTACGCTATTAACTATTAACGTACCTGTCTCTTCCGAAACGAATGAGTACACACTCTCATATGACACTACATCGAATCACGAAAGTCT
+
<>=B@@A@BBBBBBBCCCCCCFBBB@CCC@AA@A@@=A?BBDCCBB?BB?A>AA@?@@@@2@?BBBBBBBAABD9>?:;;;;*;C=A5;;;.;BB@CBBCFEC@@=@?AA?BBB@DCC?@@ECCBBBBBB@@>@BCC@CBBBCCCB?C?BAA?ABBCBDBA?AACCDA?BB@989<?@=>=8?==<@@@AA2AB?@888AAB?@7:7;?@A:>:>@CBC@CC@@?ED;@<:99.:AA=ABBBBBBBBBBAABB@@AACB??@CBBBBBCC?BCCC;;;8;AAA
@ATNG8:04401:03494
GATGGTAGGAGACACGTCGCACACGTACTCATTCGTTTCGGAAGAGACAGGTACGTTAATAGTTAATAGCGTACTTCTTTTTCTTGCTTTCGTGGTATTCTTGCTAGTTACACTAGCCATCCTTACTGCGCTTCGATTGTGTGCGTACTGCTGCAATATTGTTAACGTGAGTCTTGTAAACCTTCTTTTTACGTTTACTCTCGTGTTAAAAATCTGAATTCTTCTAGAGTTCCTGATCTTCTGGTGTCTGATCTGTATCACTACCATCGAATCACGAAAGTCT
+
<=AB?BBA?D@@ACAA@;::@A@;;;@99955.555>4<<:=9<<<=;6625<<8<.7-38898?:>==:<<;:<387333$3349333,388;4>8828>;798978138;;:77<48AA=A<>>?9:7974;=;>4::<:>>?;;;@@A6667)///3891:39???@@?<</6699/84:488888+8@AAA9@;;898;;;;5;===/>;;;>;><>>;?@>=;:;:>:>>9://,/:;6366///899>>@====:;;B;::7//*/:::@@C9?@?;
@ATNG8:04402:03462
GATGGTAGTACATGATAGACGACACCAGAAGATCAGGAACGTCTAGAAGAATTCAGATTTTTTAACACGAGAGTAAACGTAAAAAGAAGGTTTTACAAGACTCACGTTAACAATATTGCAGCAGTACGCACACAATCGAAGCGCAGTAAGGATGGCTAGTGTAACTAGCAAGAATACCACGAAAGCAAGAAAAAGAAGTACGCTATTAACTATTAACGTACCTGTCTCTTCCGAAACGAATGAGTACTATGTAGAGCTCTATACTACCATCGAATCACGATAGTCT
+
4944.499::<;;;===C==<=55555556999///)/)///:7878688282334888888$859:::9888333(379<<<<+::7:7:=<.?>?9?=>=<@AAA9?;>?<?AA>BBAABC@@ACAABCCBA>AA::27=<77733.47;=B@A@@==??A=AAABAA=::399818/9991//-(--444'--(...37789;0605777(/+/:AA><AB@@@?A=@<@AB=@@A?BBBCCB::9BAABBCBBABBB9978::5>A>>?<??:;@@@BA;;;
@ATNG8:04402:03476
GATGGTAGGTGCACTGAGTGTATCCAGAAGATCAGGAACTCTAGAAGAATTCAGATTTTTAACACGAGAGTAAACGTAAAAAGAAGGTTTACAAGACTCACGTTAACAATATTGCAGCAGTACGCACACAGTCGATGCGCAGTAAGGATGGCTAGTGTAACTAGCAAGAATACCACGAAAGCAAGAAAAGAAGTACGACTATTAACTATTAACGTACCTGTCTCTTCCGAAACGAATGAGTAACTAGAGTCAGAGCAGAGCTACCATCGAATCACGAAAGTCT
+
56>>:=BB@CBBBCCCDEEEDBBC@ABB@CBBACC@C@AABB@?@=??<??A@@@@?@@.@<@AB???CCBBB9@@99999'8715056,59:3785<;;;AA<@<==8=;85:A>A>A>@???@>><<@B>>>@?>=>A???A<A<@??;>>???@@D<AAAA@@<@@:@>>:=<>>@7::A<?>??3==:>@ABAA@;;;;?<A;;;;?:<;::;5;=>@=>><A<>==4>88188;;7728888@@@<;;;;<=<78:87=8=9::;8<<979>>379:9
@ATNG8:04405:03462
GATGGTAGCTCGCTGATGATATCTCCAGAAGATCAGGAACTCTAGAAGAATTCAGATTTAACACGAGAGTAAACGTAAAAGAAGGTTTTTACAAGACTCACGTTAACAATATTGCAGCAGTACGCACACAATCGAAGCGCAGTAAGGATGGCTAGTGTAACTAGCAAGAATACCACGAAAGCAAGAAAAAGAAGTACGCTATTTAACTATTTAACGTACCTGTCTCTTCCGAAACGAATGAGTACGAGAGAGCACACGTGTCTACCATCGAATCACGAAAGTCT
+
5:<>:CCCCCDCCCCBBCBBCCDBC@CAA=@@@A@@?B@BBEDCAB>AB>A?A>=>??8?=ABBBBBBBAB@9>>;;;;.9?=B@DDDF5BBCACCCCCBBBB?@@CC?BCC>CADCBBBCCCCCCCCCC@CCBA?ACCFDGBB>A=A@@=ACCCCBBB?BBBBBC?CC?BBB>??BBB=BBB?ACEFD2BB?B>>>=>>888)84:><<=-818=A;;7;A@@@AA?C?BBD>B;;99BCCBBBBBBBBAAABBBABAB?:8789=<==<8<9>;??@0;:::
@ATNG8:04405:03481
GATGGTAGATATATGCACGCTCTACCAGAAGATCAGGAACTCTAGAAGAATTCAGATTTTTAACACGAGAGTAAACGTAAAAAGAAGGTTTTACAAGACTCACGTTAACAATATTGCAGCAGTACGCACACAATCGAAGCGCAGTAAGGATGGCTAGTGTAACTAGCAAGAATACCACGAAAGCAAGAAAAAGAAGTACGCTATTAACTATTAACGTACCTGTCTCTTCCGAAACGAATGAGTACACACTCTCATATGACACTACCATCGAATCACGAAAGTCT
+
:;CD;CCABBBBCBBDCBBBBCCDE@BBB@BCB;;:<@;<?>00/:8:?<?<777>:?>@1@;AA<???@@AAA;?>@AAAA2@A>@?CBC;CBB?;;<CCBCBC@B?CE@DBB?BBBBCCFCCCCCCDCBC@CCAA>@CAA?@?@>@?BBB@BCBCCCCC?CCBBBB?BB?BCC<@@:::,8==:<=>??.?A?B??:@@?AA5758A@@:=6;<A::6:A@@@BB?B@CBB=A??=?BBCBBBCCBBBBBAA>@@CBBBCC??<?BBCB@CCAA;;;0;A@@
@ATNG8:04406:03451
GATGTAGAGAGACTGTAGCGCACCCAGAAGATCAGGAACTCTAGAAGAATTCAGATTTTTAACACGAGAGTAAACGTAAAAAGAAGGTTTTACAAGACTCACGTTAACAATATTGCAGCAGTACGCACACAATCGAAGCGCAGTAAGGATGGCTAGTGTAACTAGCAAGAATACCACGAAAGCAAGAAAAAGAAGTACGCTATTAACTATTAACGTACCTGTCTCTTCCGAAACGAATGAGTACGATGAGATCTCGTGTGCTACCATCGAATCACGAAAGTCT
+
8<;4;4999999555/;99///99/979.4499::7;9>@A998A?A<8?69=;73333$36;8943333378.88::>>>+<;6;.555&59A6<>><<<;;;:=8>>66659=<<55556=@@AA@@@><@@@C@CBBBA??B@E@ABD@BAAAAA@@=A?@A??87723<</44BA?3<=;8==?AA2AA<>966798::080677718987;>A>A@998>?1818<<6;<<67777>?@@@@@:>>>8/////9:::9:3:<:::37555999,4:9:
@ATNG8:04407:03485
GATGGTAGTACATGATAGACGACACAGAAGATCTGGAACTCTAGAAGAATTCAGATTTTTAACACGAGAGTAAACGTAAAAAGAAGGTTTTACAAGACTCACGTTAACAATATTGCAGCAGTACGCACACAATCGAAGCGCAGTAAGGATGGCTAGTGTAACTAGCAAGAATACCACGAAAAGCAAGAAAAAGAAGTACGCTATTAACTATTAACGTACCTGTCTCTTCCGAAACGAATGAGTACTGCGTCTCACTCTCGCCTACCATCGAATCACGAAAGTCT
+
;;A?:==CECCAAABAAB@@@AABA@@A=AAA@;?;C?A@@995<7?:7?9:>;=@@@@+C?CCCCCCCCBCB=AAABBBB5BC?C7;;;6;CD@BCBCCDAB@>B?AA?AAA<@@@ABABBCCCCC@AAA>B@??=@ABA;;;B?C?CAA?ACCBBCCC@CDCBAB?BB>??>9;;7777*78929CCCF3BB@B99:EDFAB=A@??>@=?:?=BA@;@@@@@BB?B@BAB=A::7:??CBBBDCBBBBBCBBACCCCC@BBB?B@A@B@CCA@BCG=CBCA
@ATNG8:04412:03477
GATGGTAGCAGACGTGACAGAGCGCCAGAAGATCAGGAACTCTAGAAGAATTCAGATTTTTAACACGAGAGTAAACGTAAAAAGAAGGTTTTACAAGACTCACGTTAACAATATTGCAGCAGTACGCACACAATCGAAGCGCAGTAAGGATGGCTAGTGTAACTAGCAAGAATACCACGAAAGCAAGAAAAAAGAAGTACGCTATTTAACTATTAACGTACCTGTCTCTTCCGAAACGAATGAGTACGAGAGTCAGAGCAGAGCTACATCGAATCACGAAAGTCT
+
////3988:===;;665;;997:/0)///)/79:::7;?CAAB???>@@=A5:9BB@AAA+84<@>>>>88::<17794444$4:7<:?FF9CBB>BA@@@D@;;5939;8<??7:<<;=BCDGBBBB;;;B=>>=;+/.----//3:3744.4488889:49;;;<=7<<6888288988/733,333333#3<6;555777///(/(///849.35<::3:;;;;;=9=555C>BAA>BCBBBAAABAB::9;>=;;?<;0/////57;>3655254<4<554
@ATNG8:04413:03482
GATGGTAGTCTCAGATAGTCTATAGTACTCATTCGTTTCGGAAGAGACAGGTACGTTAATAGTTAATAGCGTACTTCTTTTTCTTGCTTTCGTGGTATTCTTGCTAGTTACACTAGCCATCCTTACTGCGCTTCGATTGTTTGCGTACTGCTGCAATATTGTTAACGTGAGTCTTGTAAAACCTTCTTTTTTACGTTTACTCTCGTGTTAAAAATCTGAATTCTTCTAGAGTTCCTGATCTTCTGGGTCTCTCTCTCACGCACTACCATCTAATCACGAAAGTCT
+
C@@B@CCBAABBBDDDBBCCBDDBBBCDCCBB=AAAA<AD@C@BEC?CCC@CCCAA?A@CCBB?B?BCCCCCCCC@CCBBB1CC<>?BC<ACBB?BAA;AA6;:@BBCACFCCCCCD@BBB?B@DDDCBBBB@CC@@;999,9@@ABEDCCBAA@@CBC@CC@C?CBBBBCCCC@CCBBB:B@C=A@@@@@)BCCCC>ABCCCCDCCC@CCCC5BBBBE?A>@B@CCCCCBB?B@BBBCCC?AACD>CCBBBBBBCCBBAAAA@AA?BBBBB@BA?@:::5:???
@ATNG8:04418:03486
GATGGTAGAGTATCATGTGTATCTCCAGAAGATCAGGAACTCTAGAAGAATTCAGATTTTTAACACGAGAGTAAACGTAAAAAGAAGGTTTTACAAGACTCACGTTAACAATATTGCAGCAGTACGCACACAATCGAAGCGCAGTAAGGATGGCTAGTGTAACTAGCAAGAATACCACGAAAGCAAGAAAAAGAAGTACGCTATTAACTATTAACGTACCTGTCTCTTCCGAAACGAATGAGTACTGTATCTATGTGTGCGCTACCATCGAATCACGAAAGTCT
+
//77499BCEB=<>>@G>>999:=>244:5555>?>:B?CCBBBCEA@@?A?A@@;:;;;*;;ABBDBCCECCF>CABBDDD2CC?C@DDD8CCC@BBBCAAABB?B@BB@BBB??@@CCDCCBBBCCCCCCBCBAA=A;;:AAAB=B?B;;7;CCCA@@D@CCCCCC?BA>CKF=?@BAA<BBA?BBBBB3CC?BBBBB@@@@3618==<1808?BBBADBCBAA@4;6;AA;B;;6;AAABBBBBBBBBBA@ABBABA@@@9949>@;=7::CBCBC=B;;;
@ATNG8:04419:03467
GATGGTAGCATCATGCATATCTCACCAGAAGATCAGGAACTCTAGAAGAATTCAGATTTTTAACACGAGAGTAAACGTAAAAAGAAGGTTTTACAAGACTCACGTTAACAATATTGCAGCAGTACGCACACAATCGAAGCGCAGTAAGGATGGCTAGTGTAACTAGCAAGAATACCACGAAAGCAAGAAAAAGAAGTACGCTATTAACTATTAACGTACCTGTCTCTTCCGAAACGAATGAGTACAGAGAGTACGATATGTCTACCATCGAATCACGAAAGTCT
+
55:<055>>=666=;??B;9;BCCD@CCC@CDCAA@<;7;;;:::<7::7;7;;B<<===+:=??888:99788133:>;@;)=9.4.555&5::5<666<;;;@=@?BB>AAA@CCCBDCDCCHHCEBBBC?@@>>:>>@??@=B?C?CBB?;;;A@@@@6::A@>>;8727;<4=8333(3994:::::+884<==:@@AAE8:59:7708178?>?=??@@??@:>:===348>;?;BBBBBBBBEBB???:99:9=>:88=7=876?9>==9;:=4;>>=
@ATNG8:04424:03472
GATGGTAGCTATAGTATATCTATGTACTCATTCGTTTCGGAAGAGACAGGTACGTTAATAGTTAATAGCGTACTTCTTTTTCTTGCTTTCGTGGTATTCTTGCTAGTTACACTAGCCATCCTTACTGCTGCTTCGATGTGTGCGTACTGCTGCAATATTGTTAACGTGAGTCTTGTAAAACCTTCTTTTTACGTTTACTCTCGTGTTTAAAAATCTGAATTCTTACTAGAGTTCCTGATCTTCTGGACAGAGTGTGCAGATACTACCATCGAATCACGAAAGTCT
+
;=BB=@?AA@:;596=<;9;<:555555<:;6:9;:.5;7<1666?>=>;?==BC?B?A@@C?A>A@>>9>;;?7ABBBB2@>39877)3:8;+0/:6:?:BAA@BA=AA@@@C9:96AF=C===:5/..5946822222::;;9:>>>>;977277:8<=5;6::;B===@@59:=<=1==C5;;=<=):8667.698///88/55,5@=@.A:;;B=A;=<5577757776;5999:887:>>;B>:8:B:::@@@@@@@AABB8;;;;>8==>>;;;3;>==
@ATNG8:04424:03498
GATGGTAGACATATCGTACTCTCTGTACTCATTCGTTTCGGAAGAGACAGGTACGTTAATAGTTAATAGCGTACTTCTTTTTCTTGCTTTCGTGGTATTCTTGCTAGTTACACTAGCCATCCTTACTGCGCTTCGATTGTGTGCGTACTGCTGCAATATTGTTAACGTGAGTCTTGTAAAACCTTCTTTTTACGTTTACTCTCGTGTTAAAAATCTGAATTCTTCTAGAGTTCCTGATCTTCTGGGCTGCGCTGATATGCGCTACCATCGAATCACGAAAGTCT
+
<>CC@CBCCCC@AAGCCCCDDCCBBCCCDCBA>ACCE?BB?B@BBBBBAB?CCBBB?B>AABCAD?@@?ABBBCD?>>>?>.:<4<788,6:98?CBB>AA588=@==:>@A?=?AA;???7;7;>>@>A@@:@AAA688A;;;@>>>AA@===D=@==:>A<@<@@@@@@>>>:=::;:1;;A9;::::+:=666.677///<99<18888(6:::@=@<@B=@A===@@=A:==A@@@-//==6=6666:///@>==;;<@>>:;;;==9=>;7777.7333
@ATNG8:04425:03462
GATGGTAGCTCACGTACGTCACACGTACTCATTCGTTTCGGAAGAGACAGGTACGTTAATAGTTAATAGCGTACTTCTTTTTTCTTGCTTTCGTGGTATTCTTGCTAGTTACACTAGCCATCCTTACTGCGCTTCGATTGTGTGCGTACTGCTGCAATATTGTTAACGTGAGTCTTGTAAAACCTTCTTTTTACGTTTACTCTCGTGTTAAAAATCTGAATTCTTCTAGAGTTCCTGATCTTCTGGAGATACCATGATACTCTACCATCGAATCACGAAAGTCT
+
CCCC=CCDCBBB;;6@??ABABBCCCCCCC::99B@C=BB@B@BBBCCBB@BCCCB?B?BBCB<@<A@BCBBBBB?BBBBCB)==<=@AB>BBBD>BA@=>>8;;=A993:AAAAB??<?AD;>;>?=@>>>?<AA>=9>>A>>>>>>?>>>8:8A:<<<:==:>=DA?>ACAAB<?9999-:6=665555'6=<<<09:9678?<<<8<<<=.===>B=E=8858AA=>>@<@<AAAAAA8<<?<>>>?AA8><??>>??AAAA:?AA@A:>>;;;<92<<>=
@ATNG8:04429:03467
GATGGTAGCGCATATCAGCGCAGCCCAGAAGATCAGGAACTCTAGAAGAATTCAGATTTTTAACACGAGAGTAAACGTAAAAAGAAGGTTTTACAAGACTCACGTTAACAATATTGCAGCAGTACGCACACAATCGAAGCGCAGTAAGGATGGCTAGTGTAACTAGCAAGAATACCACGAAAGCAAGAAAAAGAAGTACGCTATTAACTATTAACGTACCTGTCTCTTCCGAAACGAATGAGTACCTCTCAGACGCTCGTCCTACCATCGAATCACGAAAGTCT
+
;;;A=A>A@BBBBBAHDDBBCCCCC=CCC@BCBCCB7;7:AAAABC@BB?B=>=@;;;;;*;=ABCBCBC;;:D;C=;;:::$9;;;2955&5<<4;<=A@BC@C@B@CCACCD<<;BBBBCBBBCBCCBBC@GCCD?BBCDCCCC<@=A@@<@BABBDEC?BCCCCA?BB@A@@>@BBBD:???=@CFFF2BB>A???CCCBB?B?>>AA<@<??BA@=@BBA@BB=A=ACC=BBC@BCBBBAA>ABBBBACACBCCABA?=>:5;>>>><>>BBCBB>BBBB
@ATNG8:04431:03457
GATGGTAGGCGAGAGTGAGACGCAGTACTCATTCGTTTCGGAAGAGACAGGTACGTTAATAGTTAATAGCGTACTTCTTTTTCTTGCTTTCGTGGTATTCTTGCTAGTTACACTAGCCATCCTTACTGCGCTTCGATTGTGTGCGTACTGCTGCAATATTGTTAACGTGAGTCTTGTAAAACCTTCTTTTACGTTTACTCTCGTGTTAAAAATCTGAATTCTTCTAGAGTTCCTGATCTTCTGGGCTGCGCTGATATGCGCTACCATCGAATCACGAAAGTCT
+
69DD;DAB@BB?A@CCCCCC=66=>>BBBC99;:CGE=BB@D?BBBCCCC@BCBBB@BAAAAB?B?BBBBB@@@=;87778$8;6ABAD;BBBB=@??;<<:<?@ABB@BCC<<<<<:>>>4;59::<<<==:>A?@;?DDDA>>?AAAAAAA@@:==A=BB<B=@@?;;;A>>:?????5?:=87///(/9;<=+//9///;@@A:????/=;;;;5;:??=C;;;;;;<@=@@@@@A776=@2<///7===>>>AA???@@C====@B=A@@@???9?><<
@ATNG8:04385:03529
GATGGTAGCTCACGTACGTCACACGTACTCATTCGTTTCGGAAGAGACAGGTACGTTAATAGTTAATAGCGTACTTCTTTTTCTTGCTTTCGTGGTATTCTTGCTAGTTACACTAGCCATCCTTACTGCGCTTCGATTGTGTGCGTACTGCTGCAATATTGTTAACGTGAGTCTTGTAAAACCTTCTTTTTACGTTTACTCTCGTGTTAAAAATCTGAATTCTTCTAGAGTTCCTGATCTTCTGACGACGCGCACTGACACTACCATCGAATCACGAAAGTCT
+
55>>9>BCBBBC:66>=<@CDA@ACDDBBBCB>BBBB>BJADABBBBBBC@CCBBB@C@BCCC@C@BBBDBBBBB?BDDDE2@=8<9::,9?==9?@@=@A>A@AB?>;?BBBCCBB??AA<A=@=;<?>6616A<<:>???AAA<>>A=>;==A<>>==@@;@=AA>>>BAAA<A;999-:)/(/////(/;<<<6?=>>?AA>>>18888(7>=?B=C=AA<BBA@@?@<A<AAAB;;7;>@;<=8::@AAA:9:BAA>=>A=A;;;@>A>>>??>8?==>
@ATNG8:04396:03526
GATGGTAGGAGACACGTCGCACACGTACTCATTCGTTTCGGAAGAGACAGGTACGTTAATAGTTAATAGCGTACTTCTTTTTCTTGCTTTCGTGGTATTCTTGCTAGTTACACTAGCCATCCTTACTGCGCTTCGATTGTGTGCGTACTGCTGCAATATTGTTAACGTGAGTCTTGTAAAACCTTCTTTTTACGTTTTCTCTCGTGTTAAGAATCTGAATTCTTCTAGAGTTCCTGATCTTCTGGATACACTCATGTGCATCCTACCATCGAATCACGAAAGTCT
+
9;BB;>CC@BCBDCCBCBBBBBCBBABBB;;;?BBBB=BE@D>BBBAAAB?BCC@@<@=@@@C?B@BCDBB:44B?CCBBB1CA=A99:23;;A3:7?=?A?AABB994:@@>@@8836AA;?<?@A;;;@A<ADAA<::;@@@@@@@@@@>=>A:;;;7==5;7;AAAAAABB:=>>AA1=5;6;@BAB/ACAADD5@?=>=B?::8:;AA59:=:;5;9>>;@???;;;;>=HB;;;E<?>><>BB@@@>>>@@<<6///9<<=1;;>>B=BA===BB;AA@@
@ATNG8:04400:03545
GATTTCGTGATTCGATCACTACGATGTGTACTCATTCGTTTCGGAAGAGACAGGTACGTTAATAGTTAATAGCGTACTTCTTTTTCTTGCTTTCGTGGTATTCTTGCTAGTTACACTAGCCATCCTTACTGCGCTTCGATTGTGTGCGTACTGCTGCAATATTGTTAACGTGAGTCTTGTAAAACCTTCTTTTTACGTTTACTCTCGTGTTAAAAATCTGAATTCTTCTAGAGTTCCTGATCTTCTGGTAGAGCGTGCATATATCTACCATCGAATCACGAAAGTCT
+
@@@A8@;;;CC@DCCCCC@@ACDCCCCCCCBBB;;7;AAA;AB?B?BCCC@@C?BBBCB?D@CDDD?B@CFCAAAAA@;@@@@?.@@:@@AA=BBCF?AAB?BD9::AABB?BBAACBCB>@?C@B?CCBA:;;@<@DAA>BBBBCCCABADCBAAAB?BBBACHAE@BBCBCDCCC?AACCD;C?C<<<<<<*;?BBD=AACBB;;;AB=AAAA0AAA@C?B?BC@BBCCB;;5;>;;;ABA>BBC@D@AAAAAB;;;CCCCCEC;;7;;::B?A@BADDD>BBDC
@ATNG8:04405:03542
GATGGTAGCACGACACGACGATGTGTACTCATTCGTTTCGGAAGTAGACAGGTACGTTAATAGTTAATAGCGTACTTCTTTTTCTTGCTTTCGTGGTATTCTTGCTAGTTACACTAGCCATCCTTACTGCGCTTCGATTGTGTGCGTACTGCTGCAATATTGTTAACGTGAGTCTTGTAAAACCTTCTTTTTACGTTTACTCTCGTGTTAAAAATCTGAATTCTTCTAGAGTTCCTGATCTTCTGGAGATACACATGATACTCTACCATCGAATCACGAAAGTCT
+
45:<7<=ABC666=;=>;6556=;;;DCCCCG@CBAA9>=+0+0/////9;8=;;;>@C@BA@@@C>BBBCBBB=B>BBC=C+AA?BBBC=A::93838>BC>BBBB9849????@==:>@@<@<???;;8==<=>>?<:::A<<<?===??===?:88898818;>????AAAA<>>??>2>5;5;???@/???@D:AA@@@@=<::3:<;<+==>>@<@=CB=AA@A;;;=B=@@@@??;?@D=>><<=AAA>==AACDBBB=>;>FA>><>>>>>>A9?:;;
@ATNG8:04407:03528
GATGGTAGATATATGCACGCTCTACCAGAAGATCAGGAACTCTAGAAGAATTCAGATTTTTAACACGAGAGTAAACGTAAAAAGAAGGTTTTACAAGACTCACGTTAACAATATTGCAGCAGTACTCACACAATCGAAGCGCAGTAAGGATGGCTAGTGTAACTAGCAAGAATACCACGAAAGCAAGAAAAAGAAGTACGCTATTAACTATTAACGTACCTGTCTCTTCCGAAACGAATGAGTACACACTCTCATATGACACTACCATCGAATCACGAAAGTCT
+
56==9=CCDCECCABABDBBBCBBG@@AE@BBBBBA@A@CBA::8<4998:6;;893;;;+=8====B?@@::9,9???=>>,9@8>9@@@3@AB>ABACGDFCC@C@BB@BAB>AAAABABBBBBCCCDDD@CBBB?BBABBBBB>B?BAA?ADCCCCBC@CC@@@C@CB?BBB@DB:::29@?=ABFED2BA?CBBBCBBAC<?9::CA;@<>>BCC@CF;<;BB@D@BBB>BBB?BBBBCCCCBBBBBDBBAAACAAADBBB?BEAAA?BGCCCBB=B<;;
@ATNG8:04408:03548
GATGGTAGCGAGCGAGTGTGTATACCAGAAGATCAGGAACTCTAGAAGAATTCAGATTTTTAACACGAGAGTAAACGTAAAAAGAAGGTTTTACAAGACTCACGTTAACAATATTGCAGCAGTACGCACACAATCGAAGCGCAGTAAGGATGGCTAGTGTAACTAGCAAGAATACCACGAAAAGCAAGAAAAAGAAGTACGCTATTAACTATTAACGTACCTGTCTCTTCCGAAACGAATGAGTACGATGAGAGAGCTCTCTCTACCATCGAATCACGAAAGTCT
+
DBBB9=>>696;;;<AAB@AAGCAB@C;;5;@?=;<29:@B:;8DC<>?9?9??BBFDDD2D@CCCCCCCCDFF?DA@ACCC5CC?A5;;;.;A@;ABC@BCCBB?A>@C?BAA>ABBA@@@BBBBBBCCAA=AB@@<@@DCBBBC@DGGCCABBBBBCAB=A@BBBB?BB=:::<?>0000*0//(/:;;;+::6===A==:?A?C@EBAB?C??@ECB@CCCCECC?B>A@D=A@@>@AACBBBBB:::::9@AA???A99::88??A?@=BAEABBD=B;;;
@ATNG8:04410:03527
GATGGTAGCTCTGCTCTGACTCTCGTACTCATTCGTTTCGGAAGAGACTGGTACGTTAATAGTTAATAGCGTACTTCTTTTTCTTGCTTTCGTGGTATTCTTGCTAGTTACACTAGCCATCCTTACTGCGCTTCGATTGTGTGCGTACTGCTGCAATATTGTTAACGTGAGTCTTGTAAAACCTTCTTTTTACGTTTACTCTCGTGTTAAAAATCTGAATTCTTCTAGAGTTCCTGATCTTCTGGGTGCGCTACAGTCTCTCTACCATCGAATCACGAAAGTCT
+
ABAA>ACGCBBCA@ACCABACCBBBBBABB;:;:CDD?CC?B?CCCCDBB@CCCCC?C@CCCC?C?CCCCCCCCC@BBBBB1BDACBBD>BB@A?ABC@CC;;;CCDHBFECCCBBB@DCD?B?CCDDBBBB@BBCD@CCD@@@CCCBCBBBBBC?BBA>AD?B?BCBBCBBCC=C;:;:.;=A=;;;;:*;ABBG>ECBCCCCBBB<@A@A0@BBAA?A@CC@BBCBAAA?B@AABEDC=?:::/;BABBBCCCGCCBBBBBBB>BABAA>ABCCCCE=C:::
@ATNG8:04412:03504
GATGGTAGCGCATATCAGCGCAGCCCAGAAGATCAGGAACTCTAGAAGAATTCAGATTTTTAACACGAGAGTAAACGTAAAAAGATGGTTTTACAAGACTCACGTTAACAATATTGCAGCAGTACGCACACAATCGAAGCGCAGTAAGGATGGCTAGTGTAACTAGCAAGAATACCACGAAAGCAAGAAAAAGAAGTTACGCTATTAACTATTAACGTACCTGTCTCTTCCGAAACGAATGAGTACAGAGAGTACGATATGTCTACCATCGAATCACGTAAGTCT
+
<=@@<>9;6@;;>;;<@;;;>;>@@3?@B>CCCCCD=@<@@?8:><389-3-33444444$54;;;===@69/=3::.....'..--(---&-7;5<<=<<AA<@8@?@@<@AA=A@ACA;99@AAA:9:AA@CHII@BBDBBAAA5:6<;;7;CB@@@@B?BADBBB?BA<?99398?>>8>;;5//000'/;5//(//>AABB@B?>>>B;>;>?BA@=@CBACAA>A?BCC>CBB::9B@AAB@??FCCBBBBBBBBBAAA>><>FD@?;?=;>AAA=@>>>
@ATNG8:04414:03511
GATGGTAGCTCTGCTCTGACTCTCGTACTCATTCGTTTCGGAAGAGACAGGTACGTTAATAGTCAATAGCGTACTTCTTTTCTTGCTTTCGTGGTATTCTTGCTAGTTACACTAGCCATCCTTACTGCGCTTCGATTGTGTGCGTACTGCTGCAATATTGTTAACGTGAGTCTTGTAAAACCTTCTTTTTTACGTTTACTCTCGTGTTAAAAATCTGAATTCTTCTAGAGTTCCTGATCTTCTGGGCTGCGCTGATATGCGCTACCATCGAATCACGAAAGTCT
+
@@CB?BBCCCBBBBBBBBCBEBB@@A@@CD;;8;@@A>BCAF@BBBCCCC@CCCCC?B@DFDDBB?BBBCCCEB?;9999*9>:?ABC=ABAA>BA@=@@6;;AAAB>BABBCCCC?BBC?C?CCCBBBBC@BBCC?CBCCCCCCBBBBB???B@C@A>AA>@?BBCCCCCA@;@;;;;.;=A@CCGGGG+CCCCC>CBCCCCDBBB@CCBB3CAABB?B?BB@BCCBCCC?B?BCCCCC<@@A@:@B@AACCCCCCCCCCCCBB@BBBBB@BBCCBBB>BBAB
@ATNG8:04415:03510
GATGGTAGTGATACAGTATCAGACACCAGAAGATCAGGAACTCTAGAAGAATTCTAGATTTTAACACGAGAGTAACGTAAAAAGAAGGTTTTTACAAGACTCACTTAACAATATTGCAGCAGTACGCACACAATCGAAGCGCAGTAAAGGATGGCTAGTGTAAACTAGCTAAGAATACCACGAAAAGCAAGAAAAAAGAGTACGCTATAACTATTAACGTACCTGTCTCTTCCGAAACGAATGAGTACCTCTCAGACGCTCGTCCTACCATCGAATCACGAAAGTCT
+
@@9;54449940/:9///////7:==600/288:6558<7::99:7:669(/(/666/777(313333397733,3355>>>+>=6;49:::(<<<7<:;;:::>:<6::7<=>6:???C<<<888<?????<<9:78===>;/0/6.639;?5:;?773>AA,987:87868828873773333&2885:===>>&222>=<77/./.0./2:5:495722.57576//(//5;=19BC@BA??88707?>?@@@@A??:>A@<AA>:>>BBB>???BBBB?BAA=
@ATNG8:04417:03540
GATGGTAGTATCTGCACACTCTGTCCAGAAGATCAGGAACTCTAGAAGAATTCAGATTTTTAACACGAGAGTAACGTAAAAAGAAGGTTTTACAAGACTCACGTTAACAATATTGCAGCAGTACGCACACAATCGAAGCGCAGTAAGGATGGCTAGTGTAACTAGCAAGAATACCACGAAAGCAAGAAAAAGAAGTACGCTATTAACTATTAACGTACCTGTCTCTTCCGAAACGAATGAGTACTGTATCTATGTGTGCGCTACCATCGAATCACGAAAGTCT
+
45::5;BBABB@A;;9<66>>CCCB?BCB>CBAAAB=@=ACC@@@B?>>9<;>>984A??1B588AA=>@=00+///::<<+==:=:>@@2@9;:;JCCCECCB>B@;<:<GD?BBAAB;;;CCCCCGCBC@DDCB@BCCBAAAB;@;@;;7<CCDDCCC@C@?@CD>AA?BCC=??BEF>BBB?CBBCB3BB?BAAABB??C<A<<;;@5;5;;@@B@BCCBBBC?B?BCD>DBB??@?BBBBBAAABCBAAABBAABBAABB????>>;>>==BBB=A;;;
@ATNG8:04418:03534
GATGGTAGGACGAGCGTCTGAGAGGTACTCATTCGTTTCGGAAGAGACAGGTACGTTAATAGTTAATAGCGTACTTCTTTTTCTTGCTTTCGTGGTATTCTTGCTAGTTACACTAGCCATCCTTACTGCGCTTCGATTGTGTGCGTACTGCTGCAATATTGTTAACGTGAGTCTTGTAAAACCTTCTTTTTACGTTTACTCTCGTGTTAAAAATCTGAATTCTTCTAGGTTCCTGATCTTCTGGTGTCGTCTATCATGTACTACCATCGAATCACGAAAGTCT
+
449939:;:94445499:<<<=@@:=ABBBBB>BAAA<AB>B?BBBBCCD@DCCCF@C?CCDD?B?CCCIDCCAA<@?BBB2CB?BBCC<AABB>BBD@ID?AABCBC@CGCCCDBB@BCC?B@CCCCABAB@CCBB>AACCCBBBCCCBBAB@C@::;@BC?C?AACCAAACC>B@@@@7@>B>ABABA0BBBBD>CBBBBBC;=;ACECD5CBBCC@H@CC@BBBC@C@C@C@@ACC>AAB?B;;;CB@@@BBB@@@ECCBC?BBCCC@BBBCAAA<ABBA
@ATNG8:04419:03541
GATGGTAGTATCTGTCTACGAGAGCCAGAAGATCAGGAACTCTAAGAAGAATTCAAGAATTTTTAACATCAGAGAAGTAAACGATTAAAAAAGAAGGTTTTTACAGACTCACGTTAACAATATTGCAGCAGTACGCACACAATCGAAGCGCAGTAAGGATGGCTAGTGTAACTAGCAAGAATACCACGAAAGCAAGAAAAGAAGTACGCTATTAACTATTAAACGTACCTGTCTCTTCCGAAACGAATGAGTACTACTCTCAGAGACACACTACCATCGAATCACGAAAGTCT
+
@AED>?<ACACBB;<666?;;;<5504997566<;;7<044833-33-33383//(//(/888'81668//////(/677/44-.).8888%33(.(2777(2..59...5578485::6;;=8<877??>;@@@75299;599::4988;;88539395513888/..50355553.350---(---//)/::75655&25.222666622+2+.337(..'..7796:=<<<<<0525<>2>54049:9>AA?@@@>>=@?889@A@??>@@<@:9:?:=<A:@@@6??:9
@ATNG8:04419:03543
GATGGTAGGCGACATACATACGCGCCAGAAGATCAGGAACTCTAGAAGAATTCAGATTTTTAACACGAGAGTAAACGTAAAAAGAAGGTTTTACAAGACTCACGTTAACAATATTGCAGCGGTACGCACACAATCGAAGCGCAGTAAGGATGGCTAGTGTAACTAGCAAGAATACCACGAAAGCAAGAAAAAGAAGTACGCTATTAACTATTAACGTACCTGTCTCTTCCGAAACGAATGAGTACTGCGTCTCACTCTCGCCTACCATCGAATCACGAAAGTCT
+
55>>:?CB@BCFCEDBCCCCBBA@@<@CC?CCCCCF:;:;CDDBCC@BB>A>AABBDDCD5C@CCCCCBBA>>=6>@:;;;;*;C>B?BBB3B@@;ABBBCCC;:6;>AA>ACDACEEEAC@BDCCCCBBBC@CDCCACBBBBBBB?B?BBD@CCEBAAAB?BBBBCC@BB?BBF@CCBBB=AAA=@?@@A1?@?@@ABBAABB7:8:ABB?C=@?CBB=??BB999?B?BCB>BAA?ADDCCCBCBBBBCBB>>>>>BAA:>>A>A>?@B@DBB?>>>9>?;;
@ATNG8:04422:03515
GATGGTAGCGCACACATAGCATACAGTACTCATTCGTTTCGGAAGAGACAGGTACTGTTAATAGTTAATAGACGTACTTCTTTTTCTTGTCTTTCTGTGGTATTCTTGCTAGTTACACTAGCCATCCTTACTGCGCTTCGATTGTGTGCGTACTGCTGCAATATTGTTAACGTGAGTCTTGTAAAACCTTCTTTTTTTACGTTTACTCTCGTGTTAAAAATCTGAATTCTTCTAGAGTTCCTGATCTTCTGGGTCTCTCTCTCACGCACTACCATCGAATCACGAAAGTCT
+
45<=8=@@;;6==@?CCA00000///////444.555@459.52555<9<<277///939498@>+0+00////44::.44888'89-3//9:1///66(//3,394333::<:@DCCCCCC?CBB@C@BBCDBBAA?ACCC?CBCBCDCBAACBBBB;;8;AA?@@>@?CCA000@@@;BBCDD:B=A<;;;;;;;#;??@C>CBBABBB;;;5<<;<*<CBAA5<5;B=BBECAAAAD@BECCCB>A;;;0;BBBBHGICCCBBBBBCBB?BBDBC>BA@@ABB<B@@@
@ATNG8:04424:03531
GATGGTAGATATATGCACGCTCTACCAGAAGATCAGGAACTCTAGAAGAATTCAGATTTTTAACACGAGAGTAAACGTAAAAAGAAGGTTTTACAATACTCACGTTAACAATATTGCAGCAGTACGCACACAATCGAAGCGCAGTAAGGATGGCTAGTGTAACTAGCAAGAATACCACGAAAGCAAGAAAAAGAAGTACGCTATTAACTATTAACGTACCTGTCTCTTCCGAAACAATGAGTACACATCGTCGTGTCGTGCTACCATCGAATCACGAAAGTCT
+
;<<G@CBBCCCCBCCCBCCCBBBBA?BBB>BFDDCB?C?CCCCBA@<@?>?>BBBBBCCC3C@C889ABBBBBD>@ADCCCD3DC@C<@@@8@BCACEJICBCCD@C@BB?AAB=@@AABCDCDDCFCCCBB?BCCC?BBBB???B@D@CAA>BBBBBBBB@DCAABB@BB>AAA<??BBD<AAB@BCCCC3BB@BAAABB??C=C8;;??:<:=@BBC@CBCBBCC?B@:::8:C?BCAABCCBAAADAABCCCBBBBBBBBC?BBBBB?BCBBBBC=AA??
@ATNG8:04427:03514
GATGGTAGCACGAGTCACTCATATCCAGAAGATCAGGAAACTCTAGAAGAATTCAGATTTTTAACACGAGAGTAAACGTAAAAAGAAGGTTTTTACAAGACTCACGTTAACAATATTGCAGCAGTACGCACACAATCGAAGCGCAGTAAGGATGGCTAGTGTAACTAGCAAGAATACCACGAAAGCAAGAAAAAGAAGTACGCTATTAACTATTAACGTACCTGTCTCTTCCGAAACGAATGAGTACGATGAGATCTCGTGTGCTACCATCGAATCACGAAAGTCT
+
56<><@KBCC;;6BCBBCBABBBBB?BDF@BBCCBB?BC=CBB99;B?BCAC?AAAAAAAA2A?BBBBBCBCABB=>@ACDDD2CC?D6;:;:*;AB=ABBBCCJBB@B?BC?BBB@CBBCCCCCCCCDD9:9C@BBBC>@@C@@???<@=A@@=AEAAACCCACCAAAC@BB?AAA499998+:==;::999(9A?B<;;BBBBB;>;?@@B7<8;BCCC@CC@A?CC?B?DCD>CAA>BAABBBBAABBBBBBA>>??>@>==BB=AA@>><>===@@@;@@?@
@ATNG8:04429:03522
GATGGTAGTGCGTGAGAGAGAGACCCAGAAGATCAGTAACTCTAGAAGAATTCAGATTTTTAACACGAGAGTAAACGTAAAAAGAAGGTTTTACAAGACTCACGTTAACAATATTGCAGCAGTACGCACACAATCGAAGCGCAGTAAGGATGGCTAGTGTAACTAGCAAGAATACCACGAAAGCAAGAAAAAGAAGTACGCTATTAACTATTAACGTACCTGTCTCTTCCGAAACGAATGAGTACGTGTGACGTACGTGAGCTACCATCGAATCACGAAAGTCT
+
::=B?BBBABB;966>=>BCBB;;;)55:7=;;;;;==7;555;;@=AA<?<<?A>@???0?=ABDDDGIDCCC>CCDDEIE2DCACACCC=CBB@DCCBBCC;;:;?AA?BBB?BCBBBCCCDDCCCCDCCBCAA@?B@@@DBBB@C?CBB?BBBBBBBB@BCCCBB?AA?ABB?BB???299@;@CFDD2CC?BBBBBBCCB;=;>CB>:=8<=BBB>BBBABBA?C@BBB<BAA=@@?BBBBBBBBACCBBBDBBACCBCCC?C:::B@CBBBA@?8@@@@
@ATNG8:04431:03526
GATGGTAGGCGAGAGTGAGACGCAGTACTCATTCGTTTCGGAAGAGACAGGTACGTTAATAGTTAATAGCGTACTTCTTTTTCTTGCTTCGTGGTATTCTTGCTAGTTACACTAGCCATCCTTACTGCGCTTCGATTGTGTGCGTACTGCTGCAATATTGTTAACGTGAGTCTTGTAAAACCTTCTTTTTACGTTTAACTCTCGTGTTAAAAATCTGAATTCTTCTAGAGTTCCTGATACTTCTGGGCAGACTCTCACACGCCTACCATCGATCACGAAAGTCT
+
BBBB?B;:6;A@@>B>@ABA?;>@@@@@BBBB=ABBD?;;7;7<:4=;=>5:<::=7;6::==9=9=BA@>;877138898$386;8858=<<7BAB>AA0/0;=00,/6>89<==66??:>:=AA;;8885;@?>;;;;??>===;;;==;:9085:8::6;6999899;;=///;;=.=5=/76>==):9:==)807:::9::=>1////'////5484:=7=;;;>>A;A6:6=///<72229-7,))((((,225::94665272222266799=-//99
@ATNG8:04432:03542
GATGGTAGCGCACACATAGATACAGTACTCATTCGTTTCGGAAGAGACAGGTACGTTAATAGTTAATAGCGTACTTCTTTTTCTTGTCTTTCTGTGGTATTCTTGCTAGTTACACTAGCCATCCTTACTGCGCTTCGATTGTGTGCGTACTGCTGCAATATTGTTAACGTGAGTCTTGTAAAACCTTCTCTTTACGTTTACTCTCGTGTTAAAATCTGAATTCTTCTAGAGTTCCTGATCTTCTGGACAGAGTGTGCAGATACTACCATCGAATCACGAAAGTCT
+
//9:6:AA@BGCBCCCCBABIBBBBC@@@BBB?BCBC=DC?B=A@BDCCC@BBBBB@D?BBBB?B?BCCCBBA@B=<<<<<):B5:99@;2455AA>?AB>BB?887BBC@CCCCCDCC@CCC@B>BCCCCCCC@BBCE@DB@BBBCCCCCCCBBBB?BBB?AC?C?CCCCCCCCC?BBCDD;C?C@CBBBB<BA@@?<ABBBBCCBBB@BDD;DBA@B@B?CH@CCCCC::9;@CCCCCE@BBB@CEDDBBBCCCCCCCCDCCBB@BCCCC@DCCBAAA:@@@?
@ATNG8:04433:03518
GATGGTAGTCTCAGATAGTCTATATTACTCATTCGTTTCGGAAGAGACAGGTACGTTAATAGTTAATAGCGTACTTCTTTTTCTTGCTTCGTGGTATTCTTGCTAGTTACACTAGCCATCCTTACTGCGCTTCGATTGTGTGCGTACTGCTGCAATATTGTTAACGTGAGTCTTGTAAAACCTTCTTTTTACGTTTACTCTCGTGTTAAAAATCTGAATTCTTCTAGAGTTCCTGATCTTCTGGTATGACTAGTGTACTACTACCATCGAATCACGAAAGTCT
+
9:?;;>>DCABCDDCBCCCCBCB@@=A@@CCC?BBCC=BB?B?BBBBBAB?BBABB>B>BB@B>B@AAAC?>?DC?97777(0=;<//)/99A<AAC@BB?A@ACAA:>>@@>>@A5<<A=A<=>;>>=;><A>>>:@===@<====>>>899=168><A@=D<???@@@@@@<@@@@@6@=A:<<DDD/@@89909>>::;?<=<;????/?>==B=B=??;?@@A???<@<@AAAAA:>>A<AAAAAAA>><>>>@@@>@AA=AAAAA:@@@>>>@7A;;;
@ATNG8:04390:03583
GATGGTAGATACTCGCTGATACACCCAGAAGATCAGGAACTCTAGAAGAATTCAGATTTTTAACACGAGAGTAAACGTAAAAAGAAGGTTTACAAGACTCACGTTAACAATATTGCAGCAGTACGCACACAATCGAAGCGCAGTAAGGATGGCTAGTGTAACTAGCAAGAATACCACGAAAGCAAGAAAAAGAAGTACGCTATTAAACTATTAAACGTACCTGTCTCTTCCGAAACGAAATGAGTACACATCGTCGTGTCGTGCTACCATCGAATCACGAAAAGTCT
+
:===?BAB@@?BB;9;FA@@A@;;;/94924::;9:595>?BAAAF?B@?A>9:9B@CCC1843<;::333888.88:::::)9939.55)55949;;;;;;@CAD@DB@CCD@CBCABBBBBCGCCBBDC@CCDD?CAAA@@?C@C@BBB@CCCBCCCC?BAAABB>AB=A@B=@@???8>>A;@ABBB2??:????@?::>188)89<<077(57>>>;??9494<27-333(3333(387;<=<??@>;7799499?>;?A?>>9>AABB?BA@@:999*8<<;
@ATNG8:04391:03563
GATGTAGCACGAGTCACTCATATCCAGAAGATCAGGAACTCTAGAAGAATTCAGATTTTTAACACGAGAGTAAACGTAAAAAGAAGGTTTTACAAGACTCACGTTAACAATATTGCAGCAGTACGCACACAATCGAAGCGCAGTAAGGATGGCTAGTGTAACTAGCAAGAATACCACGAAAGCAAGAAAAAGAAGTACGCTATTAACTATTAACGTACCTGTCTCTTCCGAAACGAATGAGTACTATGTAGAGCTCTATACTAATCGAATCACGAAAGTCT
+
;;<<D>:;;::;;<<=>??=@@==:==>9=@BB;;6;><999949066:>9=<;>;???1@@DDBBC?=;778-7344444$4:5:8===0<=<169?A=@@>>:>8@@;A@@;?@A;;:AA@@;;;@AA@?>B>>9<<:::>==8@;@?@<AA@@@AA@=A???BB@BB@CBB<><AAA9@@@399>>>(99=?>>@A996805497752757;999<>:>@==<17138<6:<<68777?A???@<<;98866....557859987,22555==5;:88
@ATNG8:04394:03569
GATTAGTGCGTGAGAGAGAGACCCAGAAGATCAGGAACTCTAGAAGAATTCAGATTTTTAACACGAGAGTAAACGTAAAAAGAAGGTTTTACAAGACTCACGTTAACAATATTGCAGCAGTACGCACACAATCGAAGCGCAGTAAGGATGGCTAGTGTAACTAGCAAGAATACCACGAAAGCAAGAAAAAGAAGTACGCTATTAACTATTAACGTGCCTGTCTCTTCCGAAACGAATGAGTACTACTCTCAGAGACACACTACCATCGAATCACGAAAGTCT
+
AAB?CBBCD;;::EABACCC@@@>@CC@DCCD@@>@@BBCCCCC?AA?A?BCB@A@@@2??BBBBBB?A988*9<>@?A@0@B@C@CDE;CBC@BBCCCCCA@>A@CD@CDD?BBBBBCBBDDCCCCCBB?BDBB>B@@@CCDD@FAC@@>@CBBBBCD@DCDABB?BB?BBB?BB9::29>=9<==??.=A=A???BCC@?;?<@A@@:=9<?BAA>ADBAABB?B>ABD>BBB?BCBBBBBBBBBABBCC>>>BBBBBB??<?>>>@<@CBACCB=BABA
@ATNG8:04400:03556
GATGGTAGCGCGACGAGCGTAGACCCAGAAGCATCAGGAACTCTAGAAGAATTCAGATTTTTAACATCGAGAGTAAACGATAAAAAGAAGGTTTTACAAGACTCACGTTTAACAATATTGCAGCAGTACGCACACAATCGAAGCGCAGTAAGGATGGCTAGTGTAACTAGCAAGAATACCACGAAAGCAAGAAAAAGAAGTACGCTATTAACTATTAACGTACCTGTCTCTTCCGAAACGAATGAGTACGTGTGCGACGTGTCTCCTACCATCGAATCACGAAAGTCT
+
55<<7<@@@C;;;C;:9BB@BA;;;,0<<:0//:::@<@?BBBAAA@>AA?D?::893=9=)96>;;8373//::;28///////$/6(3,333&375.7566696222'2+25055528:::>CCFCBCBCA??D?CCBB@C>>>B>??@C@CBB?BCCCBCAB?BCCCBB@9929A@39::::,8???CCDDD3BB@?>==D?=<<1708<@A1858ACBC@B@@@AAA<@=?AA=BAA>@@AAADDBBACBBBCBCBBBBB?:>AB???>=>=??ABA@@9@:::
@ATNG8:04400:03572
GATGGTAGGCGAGAGTGAGACGCAGTACTCATTCGTTTCGGAAGAGACAGGTACGTTAATAGTTAATAGCGTACTTCTTTTTCTTGCTTTCGTGGTATTCTTGCTAGTTTACACTAGCCATCCTTACTGCGCTTCGATTGTGTGCGTACTGCTGCAATATTGTTAACGTGAGTCTTGTTAAACCTTCTTTTTACGTTTACTCTCGTGTTAAAAATCTGAATTCTTCTAGAGTTCCTGATCTTCTGGGCAGACTCTCACACGCCTACCATCGAATCACGAAAGTCT
+
@ACC;DCC@C@@@@ABBDED;6:DCCBCBCBA=@;;;/;C=A?CCBDDCE@CCBBA?B?BBCC?C>AABBBDBBA>?????.>?8??AA;@CA@>ABC?CD;>=>@:99)9AABCAAA<AAB;A9<?>@AA??;A>==:>>>>??A==>AAA??==8<==:8838=BBB?@@B>><>A<AA3;5;:>>>?>.;;<<?8@@@@B???;;7;ABA.==??>:?:==9===>;;;5;8===;;;:>><<6<<7------<<:>>;7;9959677<9==:>=?E:@<99
@ATNG8:04402:03586
GATGGTAGCGAGCGAGTGTGTATACCAGAAGATCAGGAACTCTAGAAGAATTCAGATTTTTAACACGAGAGTAAACGTAAAAAGAAGGTTTTACAAGACTCACGTTAACAATATTGCAGCAGTTCGCACACAATCGAAGCGCAGTAAGGATGGCTAGTGTAACTAGCAAGAATACCACGAAAGCAAGAAAAAGAAGTACGCTATTAACTATTAACGTACCTGTCTCTTCCGAAACGAATGAGTACGTGTGACGTACGTGAGCTACCATCGACCTCTAGAAGTCT
+
DDD??DDABBCCCBCCBBCBDEBBA?CBC@BBBCCD?C=@ACCCCB?BC>B>AAA@@@@@0@=BCCCEDBA?@A9AA;;;;;*;C=@>BCC:CCIICBBBAAA;;6;=BC@CCC?@@BCAABB?BBBBBB@@?ABCC@CCCDCCCC?C@DDD?BBCDDCCC@CCCBBB@BB>BAE?BAAAD=@@AACCDDC2AB?BBBBBBBCD@B?BCBB?C?BCAAB?BBBB@@?>B>CCC=BBB??@?CCGAAABBBBBBBBBBBBBBAB@B=B=>>BB@BA>B@@=?:::
@ATNG8:04404:03562
GATGGTAGGCGACATACATACGCGCCAGAAGATCAGGAAACTCTAGAAGAATTCAGATTTTTAACACGAGAGTAAACGTAAAAAAGAAGGTTTTACAAGACTCACGTTAACAATATTGCAGCAGTACGCAACAATCGAAGCGCAGTAAAGGATGGCTAGTGTAACTAGCAAAGAATACCACGAAAGCAAGAAAAAGAAGTACGCTATTAACTATTAACGTACCTGTCTCTTCCGAAACGAATGAGTACGATGAGATCTCGTGTGCTACCATCGTTCGGTCAGAGTCT
+
<>CC9<;;7;:::;@666966=A>;7;>B@>>=>==9=>6>>@===>:<<9;8=;<>>@>>,=;@ABBCBA;99@8>@;95555#5<7<9>>@2>=>:=;6;@A@@@?C?;;4:;@9?@AAAABBA;;;;8;B>AA:;79>:9=999:,924983:@>:990/*-6:7---(-/)///(/;337(33713<<<=+;>8<7=7977:9:>;>=99499><=9A577BAA?@5<8778(799.5B@?@AABB@@@777@B@@???@==00*0;>00)/0)/6;9::7:2
@ATNG8:04414:03565
GATGGTAGTACATGATAGACGACACCAGAAGATCAGGAACTCTAGAAGAATTCAGGTTTTTAACACGAGAGTAAACGTAAAAAGAAGGTTTTACAAGACTCACGTTAACAATATTGCAGCAGTACGCACACAATCGAAGCGCAGTAAGGATGGCTAGTGTAACTAGCAAGAATACCACGAAAGCAAGAAAAAAGAAGTACGCTATTAACTATTAACGTACCTGTCTCTTCCTAAACGAATGAGTACGTGTGCGACGTGTCTCCTACCATCGAATCACGAAAGTCT
+
5;@;:CCBBAB;;66==><::?///8:;<:?CA=>7)0*/:778<<7<?7=<?:944;;;$425;;9:<<@<;<0:;:8777'394:5??<2@<F@C>CCCBBCCAGF;;=;BB@BCA@@@BABBBBBCCBC?CB;;9:@BBCCCGAC@CBB>AACBB@@H@CCBCCC@EC?BAA?AB:::28>?;999999%0>;;0/0>>?=:7:798;;*/*/8>==,;:>@;;;;?;>??9>@@<@?@CB?@@BCBDCBBBB?>>BA@=AAB?BEEEC<?;BBBAA;@;;;
@ATNG8:04416:03551
GATGGTAGGACGAGCGTCTGAGAGGTACTCATTCGTTTCGGAAGAGACAGGTACGTTAATAGTTAATAGCGTACTTCTTTTTCTTGCTTTCGTGGTATTCTTGCTAGTTACACTAGCCATCCTTACTGCGCTTCGATTGTGTGCGTACTGCTGCAATATTGTTAACGTGAGTCTTGTAAAACCTTCTTTTTACGTTTACTCTCGTGTTAAAAATCTGAATTCTTCTAGAGTTCCTGATCTTCTGGGCAGACTCTCACACGCCTACCATCGAATCACGAAAGTCT
+
////3:::;>0;9==<<555<44495556=>>:@===5<>06054?;:59259955.57<;56269<<<?69555.55555$5:39:=@466;;7;;;6;<6999>:;6;>A666<<8=@@<@<666=<<>?;>@A@;@:9:A@@AB?@@ABABD@CCC?BB?A?A;;:?>@@A==9959&9.9.5:;;;(;;955,5<<55699595::::+556=>;?7<<66/@@//0)/2779;<=:==>>7=>?<<<BBCC???CC>@<B=?<59929@?9555)5559
@ATNG8:04419:03573
GATGGTAGTGTCATATGAGAGTGTGTACTCATTCGTTTCGGTAAGAGACAGGTACGTTAATAGTTAATAGCGTACTTCTTTTTCTTGTCTTTTCTTTGGTATTCTTTGCTAGTTACACTAGCCATCCTTACTGCGCTTCGTATTGTGTGCGTACTGCTGCAATATTGTTAACGTGAGTCTTGTAAAACCTTCTTTTTACGTTTACTCTCGTGTTAAAAATCTGAATTCTTCTAGAGTTCCTGATCTTCTGGGTGTATCAGCGAGTATCTACCATCGAATCACGAAAGTCT
+
4444.49=AA955566<;;;;;;==5555::728865,58(--(---6655079///36378-/)/)/::=>==;<6:9999'/0*/7////&48919-333-333(3389::288:888:93933/369:99999>49537>5;?@CCCBBC@@@CCCBB>BAA=AD@C@CCBBC@A@D?B;;;;5;=A?ABBAA0AB@@@;@@@@CBAABB@BEDE5FBBAB@D@CC@CAAA>00-0@@BACBDACCCB?CBBBCCCCCCBBBCCCCBC@C:::HADCBBBB@:@B::
@ATNG8:04420:03588
GATGGTAGGTGCACATGAGTGTATCCAGAAGATCAGGAACTCTAGAAGAATTCAGATTTTTAACACGAGAGTAAACGTAAAAAGAAGGTTTTACAAGACTCACGTTAACAATATTGCAGCAGTACGCACACAATCGAAGCGCAGTAAGGATGGCTAGTGTAACTAGCAAGAATACCACGAAAGCAAGAAAAAGAAGTACGCTATTAACTATTAACGTACCTGTCTCTTCCGAAACGAATGAGTACTGCGTCTCACTCTCGCCTACCATCGTATCACGAAAGTCT
+
@ABB@BCF@CBBBBBBCCCCCCECC?A@@<<;;B;:8;@CABCCCB?DB=B?ACBCC@@@+=:=?><;;<>555)5559999(99.5.5=;0<:;7;;?BCBBBC798:A>A??=?BBBBBBBECCCICCBB>AABC>BBBBECCC@DAJBB@BBBBBB@@=@CBAAA?AA>???>AA999,99929BBBB3AA;?999@@@@>:>:>==>5>9?<BBGBCBBBCBC8000@@4@00+0>;=ABBBBBCCBBA@@BDL<=;@CA@>@;;;CCBBBBDCC>B;;;
@ATNG8:04421:03559
GATGGTAGTGCGTGAGAGAGAGACCCAGAAGATCAGGAACTCTAGAAGAATTCAGATTTTTAACACGAGAGTAAACGTAAAAAGAAGGTTTTACAAGACTCACGTTAACAATATTGCAGCAGTACGCACACAATCGAAGCGCAGTAAGGATGGCTAGTGTAACTAGCAAGAATACCACGAAAGCAAGAAAAAGAAGTACGCTATTAACTATTAACGTACCTGTCTCTTCCGAAACGATGAGTACTACTCTCAGAGACACACTAATCGAATCACGAAAGTCT
+
CDBB?BCCBDBCCBCCCBCCCD@@@>@CC@CCCC??>@?CACCCCB>BB?B?ABA>????.??BBCBBBBB><<3;>99::;*;G=A4;;;.;BB@BCCCCCCBB@B@DD@CBB?CBCCBBBBCDDBBBBBB?DBBB?ABAABBBB=B?B??;?CBBBBBB?CCCCCC@AA>ABB>BBAAA;@@@;<<>>=1=A>BBBBCCCAB8:6:?==8<6<ABBA@CB@@@AA=@>BBB>BBBBBACCBBB>>>BBBBBAABAAAABCC?A@@@<@@BBBCC>C@@?
@ATNG8:04421:03565
GATGGTAGGCGAGAGTGAGACGCAGTACTCATTCGTTTCGGAAGAGACAGGTACGTTAATAGTTAATAGCGTACTTCTTTTTCTTGCTTTTCGTGGTATTCTTGCTAGTTACACTAGCCATCCTTACTGCGCTTCGATTGTGTGCGTACTGCTGCAATATTGTTAACGTGAGTCTTGTAAAACCTTCTTTTTACGTTTACTCTCGTGTTAAAAAATCTGAATTCTTCTAGAGTTCCTGATCTTCTGGGCAGACTCTCACACGCCTACCATCGAATCACGAAAGTCT
+
AABB?BBB?BBCDCCCCCDCABACCCCDCC:9::@@A<CB?C@BBABBBC?CC@@@?B?BBBB?B?BBBBBBBB@=>>>>>1@<9>9:9:&7??B?CBB?AB<>;>A??;@BEBB??>:?AA=A=@@>>>>=><?BA@;9;=BB@?????@@=>=A<>>@<>><><AAAAAAAAA:>>AAA5A7:467676(8>=>?9?>>>AA@@;;7;CBCB)C>==E:=:>=:=AAA=;;7;<>>@A9949??A9AA@>>=>>>AAAAAA8=>B<?>=>@<?@?A>==7>A@A
@ATNG8:04384:03630
GATGGTAGGCGACATACATACGCGCCAGAAGATCAGGAACTCTAGAAGAATTCAGATTTTTAACACGAGAGTAAACGTAAATGAAGGTTTTACAAGACTCACGTTAACAATATTGCAGCAGTACGCACACAATCGAAGCGCAGTAGGATGGCTAGTGTAACTAGCAAGAATACCACGAAAGCAAGAAAAAAGAAGTACGCTATTAACTATTAACGTACCTGTCTCTTCCGAAACGAATGAGTACCTCTCAGACGTTCGTCCTACCATCGAATCACGAAAGTCT
+
BCED@ECC?CBBBCCCCCCCBABBD@CCCACCCB;;7;=BABBBCF@CC=?<??@;;;;;.;@CCCCCCDCCCC>BBABC>@?=:@5;;;*:@@=BBCBDDDCC>A>BD@DCC<A@DBBBCAAACDCCCBB@CCBA?BBBBDC@>@?B::7;BCBBBDD@DCCCBB?BC?CBB>??787)99939===<?';@=@000@@B??9=:<<>C5;6;?B;<9<BBBBCB?B@@@@;@<;7;CBBBAA????CCABBBB?BBBB@B@@<@>?>B?CCCB>>>:???@
@ATNG8:04385:03622
GATGGTAGTGTCAGTGCGCGTCGTCCAGAAGATCAGGAACTCTAGAAGAATTCAGATTTTTTAACATCGAGAGTAAACGATAAAAAAGAAGGTTTTTTACAAGACTCACGTTAACAATATTGCAGCAGTACGCACACAATCGAAGCGCAGTAAGGATGGCTAGTGTAACTAGCAAGAATACCACGAAAGCAAGAAAAAAGAAGTACGCTATTAACTATTAACGTACCCTGTCTCTTCCGAAACGAATGAGTACGTGTGACGTACGTGAGCTACCATCGAATCACGAAAGTCT
+
5:<<8<BDAABBB@<ACCCCCBBBB=>CA9=>;;9D4949==494:38::<878787<9::%>4<<@??>??:;;=6777773333#38,3,33333#333,3875565..(.(.3355628889?@CCBCCDCABBC?CCCC@D?ABA???<?;@??<?CCCBBAB>BABBCB@BB>AA@8==88829>>;999999%9=9=888@@@=:5:599//)/+/<@ABB>BDABB@@=@@BBA<A::6:BBBBEEBBBBCBBBCCBBABBBBC?><>>>>E?DBBB887.8???
@ATNG8:04389:03604
GATGGTAGCACGAGTCACTCATATCCAGAAGATCAGGAACTCTAGAAGAATTCAGATTTTTAACACGAGAGTAAACGTAAAAAGAAGGTTTTACAAGACTCACGTTAACAATATCGCAGCAGTACGCACACAATCGAAGCGCAGTAAGGATGGCTAGTGTAACTAGCAAGAATACCACGAAAGCAAGAAAAAAGAAGTACGCTATTAACTATTAACGTACCTGTCTCTTCCGAAACGAATGAGTACGATGAGAGAGCTCTCTCTTCCATCGAATCACGAAAGTCT
+
ABCF@CCBBBDD?CCBCCCHDBBCC?BCC@CCCCBC@B@CCCCBBB?CC?B?BCCBBBBB3B?CBAABABBBBB>BBBCCCC5DB?B=@@@9@CD@CB@BDDDCC?C?CD=BBCBAAABCBBBBBBBB?@?B?DBBB>BBBBBBB>9B?BAA>ABBBBBAB?BC>>>A<AA;>>=8;;666,8<<9888888%/95;///@@@@A8;8;AAA8;8;CDBB?CDBBBBB?B?BDE>C@A>ACBBBCCBB@@@BBBBBBAAA>@AA<A<A===A<AABBBBA<A???
@ATNG8:04394:03649
GATGGTAGAGAGACTGTAGCGCACCCAGAAGATCAGGAACTCTAGAAGAATTCAGATTTTTAACACGAGAGTAAACGTAAAAAGAAGGTTTTACAAGACTCACGTTAACAATATTGCAGCAGTACGCACACAATCGAAGCGCAGTAAGGATGGCTATTGTAACTAGCAAGAATACCACGAAAAGCAAGAAAAAAGAAGTACGCTATTAACTATTAACGTACCTGTCTCTTCCGAAACGAATGAGTACTATGTAGAGCTCTCGCCTACCATCGAATCACGAAAGTCT
+
;;@;;>=BBDCCBCBBBCCCCCCCC?CBB@BCCBBB?B?BCCBCBH@BB>A=AB???CCD3C?BBB???AAAAB<@ABADDD1CC=B2;;;*;AA?BABADCA@@@C@BC@@A@>ACABCBCCHCCCCCCCC?CCCC?CCCCBAAB9@;@;;8;BBB@BAA@DCCABB@AA>ABB?B@::::+:??=ABFDDD)BB?B@??FAA@@:=:=<=B;?;>>B@@>@BCCCBB@C?AA@:@@A=ABBBBBCBBAAABBCDF;;;>CC@BBB?BBBBB?BBBCBA@;A:::
@ATNG8:04396:03600
GATGGTAGCGCACACATAGATACAGTACTCATTCGTTTCGGAAGAGACAGGTACGTTAATAGTTTAATAGCGTACTTCTTTTTTCTTTGCTTTCGTGGTATTCTTGCTAGTTACACTAGCCATCCTTACTGCGCTTCGATTTGTGTGCGTACTGCTGCAATATTGTTAGCGTGAGTCTTGTAAAACCTTCTTTTTTTACGTTTACTCTCGTGTTAAAAATCTGAATTCTTCTAGAGTTTCCTGATCTTCTGGAGATACACATGATACTCTACCATCGAATCACGAAAGTCT
+
BBCC@CBBABDDDBABECCDDDBAAABBBC@@=@AAA<BC@CACCHDCCC?BDCCC@D@AA;;;6;?CCDCBBBBB?BBCCAB%:::0;;<;0;B@@=@>@=AA?AAACCF@CCDDCCCCACCC?B?CDCCBBBA=@@999/:BBBCCCCDCBCD@@@@;=00+0<6<@@AB@A@BCCACCCCD;D@B@CCCCCCC#CCCCD=AADCCCDCCC>B@B@2@A@@A6969A<ADD??::;/;9?@BBBB@BAB>BCCDDDCCCCCCCCCCCC??=?BBBB?BCDF@@@<@@??
@ATNG8:04398:03635
GATGGTAGAGAGACTGTAGCGCACCCAGAAGATCAGGAAACTCTAGAAGAATTCAGATTTTTAACATCGAGAGTAAACGTAAAAAGAAGGTTTACAAGACTCACGTTAACAATATTGCAGCAGTACGCACACAATCGAAGCGCAGTAAGGATGGCTAGTGTAACTAGCAAGAATACCACGAAAGCAAGAAAAAAGAAGTACGCTATTAACTATTAACGTACCTGTCTCTTCCGAAACGAATGAGTACTATGTAGAGCTCTATACTACCATCGAATCACGAAAGTCT
+
:;=C266>=A<<<<<;;;;::9555)5555<<<999.44)48;33457:;7<989773===)A43733773/////(//-7777'--(/(//(/6;1783338533490..)...25.22;5556=<<<=@CC?@>:;69@<<??8959?A:989?>@BBBB?BBAAAB<@@:::99=>::;500/)//////#/8367555255=17155771717;CAB?B954:88.3-38808;;7557AAAABB?>?A998?887<=76596197522,2855449(7;73
@ATNG8:04406:03606
GATGGTAGCGCACACATAGATACAGTACTCATTCGTTTCGGAAGAGACAGGTACGTTAATAGTTAATAGCGTAACTTCTTTTTCTTGCTTTTCGTGGTATTCTTGCTAGTTACACTAGCCATCCTTACTGCGCTTCGATTGTGTGCGTACTGCTGCAATATTGTTAACGTGAGTCTTGTAAAAACCTTCTTTTTTTACGTTTACTCTCGTGTTAAAAATCTGAATTCTTCTAGAAGTTCCTGATCTTTCTGGTTGTATCAGCATCGAATCACGAAAGTCT
+
CCCD@BBBCCCCCDCCCAB@;;9:;5?=:;;@9?;;;0;C5;8;BBC?AA=;:6>@:@9=BB=2949==9///)/9277777'//)44;<>.659;59;@;9925>:>=@;AACBCBBB@BBB8;7;AA@@A<;5;B;;5;B@<<;A@BBBCBBGEE@;;;@BB>B?BA>000?@>;B@@ABB2A=@;;;;;;::#:5=9=0>B@>@?@A@<8<@<@+>==::4;=BD<:;;;;4;B9>;@A<>9::.:?@=B?;;;AA@BBBAAAB?BA@@AA@9>>00
@ATNG8:04411:03614
GATGTTAGGCGTGTGAGAGTCTGCCCAGAAGATCAGGAACTCTAGAAGAATTCAGATTTTTAACACGAGAGTAAACGTAAAAAGAAGGTTTTACAAGACTCACGTTAACAATATTGCAGCAGTACGCACACAATCGAAGCGCAGTAAGGATGGCTAGTGTAACTAGCAAGAATACCACGAAAGCAAGAAAAAGAAGTACGACTATTTAACTATTAACGTACCTGTCTCTTCCGAAACGAATGAGTAACTGTATCTATGTGTGCGCTACCATCGAATCACGAAAGTCT
+
CCCCC?BB@BCCCCCCCCCBBBDCC?BBC@CCAA@E@E>BBBCBBA?AA?B>?B?:9999)9;@ABAAABCBBB=BBBBBBB3>=:>?CDC8AAD?BAAACBA;:5:=AA===@<AA@@??>@AAAAA;;<@;A;;;:>>>AAA<<:<<>=A?B==>B@A?:?AAAC?<?A>ABC>>>555(88818::::+:=:>:;;??>>;;:-818>@A=B=<<668:>@@@====B=>==6=??;?;;=00,0@<::>@A;;?BAABBAAB==9=A::;<?>==787-8:;;
@ATNG8:04412:03613
GATGGTAGGCGAGAGTGAGACGCAGTACTCATTCGTTTCGGGAAGAGACAGGTACGTTAATAGTTAATAGCGTACTTCTTTTTCTTGCTTTCGTGGTATTCTTGCTAGTTACACTAGCCATCCTTACTGCGCTTCGATTGTGTGCGTACTGCTGCAATATTGTTAACGTGAGTCTTGTAAAACCTTCTTTTTACGTTTACTCTTCGTGTTTAAAAATCTGAATTCTCTAGAGTTCCTTGATCTTTCTGGTCTACTACACTGTACTCTACCATGAATCACGAAAGTCT
+
59=>:>AA>ADBBBCDBBCC:69><<ABBBA@?@BBA<@@@:@7;;ACBBB?BBCCB?B?BBBB?C?CCB@@ACBB<99999'9<3=@A?9@@??<?A@<@A?@AAB??:??@@=ABB<AAA<@<@A?;;;:;=@@??<===@=>>????==<===<>>>=AA<A=@>>>>>CCC<AAAAA5A<A<><<<<.<A9991889//,/;66:B5==>>/?==:=7=7///@@=:::9@-/-/>=99:1/--27--/==@@A???AAACCAAA<@???<>>>????8?::;
@ATNG8:04414:03610
GATGGTAGCGAGCGAGTGTGTATACCAGAAGATCAGGAACTCTAGAAGAATTCAGATTTTTAACACGAGAGTAAACGTAAAAAGAAGGTTTTACAAGACTCACGTTAACAATATTGCAGCAGTACGCACACAATCGAAGCGCAGTAAGGATGGACTAGTGTAACTAGCAAGAATACCACGAAAGCAAGAAAAAAGAAGTACGCTATTAACTATTAACGTACCTGTCTCTTCCGAAACGAATGAGTACGATGAGAGAGCTCTCTCTAACCATCGAATCACGAAAGTCT
+
445939;4444459==;;555555549::7<=;<44.4.444434:499-3-3344====+<5<:5666==>??6<<44444$5>8>7;;<1;>>:>?>666===;?;==:6558<;;566>>>==A<;;;>26/:<7:///;//4353---(--65556;<755654<754.388-33333/3786//////#/83///887778,3,333739367<6616A<<BBB?@79:@:@=988<44339785<=;;4448:<9;?@00*/90//;:755446==4=;69
@ATNG8:04420:03627
GATGGTAGATATATGCACGCTCTACCAGAAGATCAGGAACTCTAGAAGAATTCAGATTTTTAACATCGAGAGTAAACGTAAAAAGAAGGTTTTACAAGACTCACGTTAACAATATTGCAGCAGTACGCACACAATCGAAGCGCAGTAAGGATGGCTAGTGTAACTAGCAAGAATACCACGAAAGCAAGAAAAAAGAAGTACGCTATTAACTATTAACGTACCTGTCTCTTCCGAAACGAATGAGTACTATAGACTATCTGAGACTACCATCGAATCACGAAAGTCT
+
=;;?:>>BCCCCCCCCDCCCBBCBC@BCB@FEC@@@>A>AAA98:B?BB9=?AA893:::):6A833?7338777.77/////$//(/(///*/896888856655+2+22+22259999?<<<@CHDCCB@?<@BBB@BBBACC??=A@BBB@DBCBCCCC?BBBCBB?AA=@AA9==999,7>>:999999%9>>ABAABAF??;?:=<=>8<8<<A@@<@BABBCD@C@@@@;@BA?:;;CDCCCAAABBBBBBBCCBAABB::6:AA@A?BBBB@@@;AA@@
@ATNG8:04426:03638
ATGGTAGTATCTGCTACACTCTGTCCAGAGATCAGGAACTCGTAGAAGAATTCAGATTTTTAACACAGAGGAGTAAACGTAAAAAGAAGGTTTTACAAGACTCACGTTTAACAATATTGCAGCAGTACGCACACAATCGAAGCGCAGTAAGGATGGCTAGTGTAACTAGCAAGAATACCACGAAAGCAAGAAAAAGAAGTACGCTATTAACTATTAACGTACCTGTCTCTTCCGAAACGAATGAGTACTGTATCTATGTGTGCGCTACCATCGAATCACGAAAGTCT
+
444.4499994555555559;;;;>5:5555555>0/,/://///9166)3-33333333$3387//---(----7/7566888'33.328==.343.3383337333(2+22066626855556:;99;;555>7;:;>:599<=<3819=A??<;:;:::@A9=::<37-77,333499///(///5;;;;;+778<;;6<97;;6;.559:;A452999299448::)/)/88/87747;<=====BA@BA??>?0////:9788585...23336===5=655
@ATNG8:04427:03621
GATGGTAGGCGACATACATACGCGCCTGAAGATCAGGAACTCTAGAAGAATTCAGATTTTTAACACGAGAGTAAACGTAAAAAGAAGGTTTTACAAGACTCACGTTAACAATATTGCAGCAGTACGCACACAATCGAAGCGCAGTAAGGATGGCTAGTGTAACTAGCAAGAATACCACGAAAGCAAGAAAAAAGAAGTACGCTATTAACTATTAACGTACCTGACTCTTCCGAAACGAATGAGTACAGAGAGTACGATATGTCTACCATCGAATCACGAAAGTCT
+
4:<<>A=B?<;9?CCEFFCCABAA@=@:844?;;<D<?<?B>BCCCFBB>B=B@;<;CCC3C@@BABBBCCBBB<B;;;EDE5DJ?B@BBB9BEEACBAA@@AAB?B?BBACCC@CCBBBA@@@:;;BCCEEIGCCC?B;;<@@@@<A=ABB=A@@@@BBD>BAAA@B@?@;?@=:=@:::,7;;5;<<=??';78:73398;=<,/,/8;7(/(.9000<CC@@@BA?A=@@@9@AB????BA@@>000A;;;;A::999AABBB?AAABB<?;>AABH;?888
@ATNG8:04384:03681
GATGGTAGACATATCGTACTCTCTGTACTCATTCGTTTCGGAAGAGACAGGTACGTTAATAGTTAATAGCGTACTTCTTTTTCTTGCTTCGTGGTATTCTTGCTAGTTACACTAGCCATCCTTACTGCGCTTCGATTGTGTGCGTACTGCTGCAATATTGTTAACGTGAGTCTTGTAAAACCTTCTTTTTACGTTTACTCTCGTGTTAAAAATCTGAATTCTTCTAGAGTTCCTGATCTTCTGGCGCGTATGTATGTCGCCTACCATCGAATCACGAAAGTCT
+
CBCC@CCBCBCCDECBBCBBDCCCBBDBCBBA?ACCC=CB>A>AAACCBB?BBBAA?B?BBBC?C?BA@AAACBE?B><8<)>>7@>>5;99:=AAA>BB788=?;;6;@@@BB@>;??A=A;AAAAB?888:@AA;==<><<=??@A@?===A=??><AA=A=AAAA>>>>@=??>CC5B<A======.=><<<+//////;:8;19877(599>>5>3;;4<@?@===;?:=>@@@B:=>A;>>??@>;;;?AB:;<><>?A=A==>>7=///<79.9776
@ATNG8:04390:03659
GATGGTAGCACACGAGATCTCATCGTACTCATTCGTTTCGGAAGAGACAGGTACGTTAATAGTTAATAGCGTACTTCTTTTTCTTGCTTTTCGTGGTATTCTTGCTTAGTTACACTAGCCATCCTTACTGCTGCTTCGATTGTGTGCGTACTGCTGCAATATTGTTAACGTGAGTCTTGTAAAACCTTCTTTTTACGTTTACTCTCGTGTTAAAAATCTTGAATTCTTCTAGAGTTCCTGATCTTCTTGTGTCTGATCTGTATCACTACCATCGAATCACGAAAGTCT
+
?@@:055<<AAB;56666<666===?;;;=<:;A;<:05>8@9666C>CC@BBA:;65294<<09648898983;6:@@@@,==+/////&/;<A?BBA<@>;=/0*0==;@@BBCDBB>>AA<A===//////-)-7//(///8969@@:99==;>>;===;==:=<??>?889??5:;>=<-</8069>=>+<:::8(557777575737AAA.;892799<9>A2668///96>6>=;788+//499=;8:8=:9989:::779883///555;?A55590///9
@ATNG8:04398:03696
GATGGTAGCATCATGCATATCTCACCAGAAGATCAGGAACTCTAGAAGAATTCAGATTTTTTAACACGAGAGTAAACGTAAAAAGAAGGTTTTTACAAGACTCACGTTAACAATATTGCAGCAGTACGCACACAATCGAAGCGCAGTAAGGATGGCTAGTGTAACTAGCAAGAATACCACGAAAAGCAAGAAAAAGAAGTACGCTATTAACTATTAACGTACCTGTCTCTTCCGAAACGAATGAGTACGATGAGATCTCGTGTGCTACCATCGAATCACGAAAGTCT
+
::=?;CCABBBCBCCCCBCCDDB@@?ABB?BBB??A>A?AACBBBB>AB@D???>?:=>==%=<ACCCCABBBCD>CBBBBBB2AA=@4;;;;.;CDACBDBBBDDC@C@CC@CDD>AACCCBBBCCCBBDCBD@CCAA?ABC??@?>9@>AA@?BBBBBCAA>ABBBBB?@@=999;@@9999+9==9===??1?C?C===@>>//+/378==-/-6ABA@=@B@@@AA>A@DEG>C@@=?AABBCB@??B??>A===<>>>=>?::6;@@??=?@>>AA@9A;::
@ATNG8:04402:03686
GATGGTAGTAGTACAGCTAGTCATACCAGAAGATCAGGAACTCTAGAAGAATTCAGATTTTTAACATCGAGAGTAAACGTAAAAAGAAGGTTTTACAAGACTCACGTTAACAATATTGCAGCAGTACGCACACAATCGAAGCGCAGTAAGGATGGCTAGTGTAACTAGCAAGAATACCACGAAAGCAAGAAAAAAGAAGTACGCTATTAACTATTAACGTACCTGTCTCTTCCGAAACGAATGAGTACGTGTGACGTACGTGAGCTACCATCGAATCACGAAAGTCT
+
:=>C?AA?:;:@995559999;;;;<8;A>9>E000@*0*-57///617868644453;;;)>4>73388867::91///////$//(3,333&37949:<:99822+2055.522,288:@@ADDCCCCBBBC?BBCC=??BBCAAA?B?B@@=@AAAABAA>AAAA??;??<?CC?AA88823771556688%8=9:;:;::776)/+/899496:?B@@=@A@@@@A?A>?@?9?AA>@A???@@@>??AAAABBB>>=@;;@@@8B@>==@B?>=899+9<<=
@ATNG8:04403:03677
GATGGTAGAGTACAGTGTAGTAGACCAGAAGATCAGGAACTCTAGAAGAATTCAGATTTTTAACATCGAGAGTAAACGTAAAAAGAAGGTTTACAAGACTCACGTTAACAATATTGCAGCAGTACGCACACAATCGAAGCGCAGTAAGGATGGCTAGTGTAACTAGCAAGAATACCACGAAAGCAAGAAAAAAGAAGTACGCTATTAACTATTAACGTACCTGTCTCTTCCGAAACGAATGAGTACTACTCTCAGAGACACACTACCATCGAATCACGAAAGTCT
+
45==8=CDCBBCCBBCCDCCCCEA@?AAA@DED;;;@C?BDB;;9A=>@;@:00//////$/0633387777777.33/////$//(/4;;2::=6::888887:/73795;;<7999=BBBCCCCDCBCBC@CEBB?BBBAAB@A>A?B@A>AAAACBBB?CCBBBB?BB?BCC?A?988*3<98779999%:?;=878@>>>?18369>>/91/;<00,0==>AAA?@<000,000+0?==@CB>?>BBBABA:9:9:9BB>??=A=>>A:==?=BBD=AC@@
@ATNG8:04410:03658
GATGGTAGCTATACGTATATCTGTACCATCGTTTCGGAAGAGACAGGTACGTTAATAGTTAATAGCGTACTTCTTTTTCTTGCTTTCGTGGTATTCTTGCTAGTTATACTAGCCATCCTTACTGCGCTTCGATTGTGTGCGTACTGCTGCAATATTGTTAACGTGAGTCTTGTAAAACCTTCTTTTTACGTTTACTCTCGTGTTAAAAATCTGAATTCTTCTAGAGTTCCTGATCTTCTGGGTCTCTCTCTCACGCACTACCATCGAATCACGAAAGTCT
+
CCBB@BABBB=CCBB@CCGAABDB;;49A;;;;)5@9A;AAADCCC@CD@@@@C@CCCC@CACCCCCCCCD@CCCCC5BB?BACD?CCCC?BBB?BB>@@AD@@>@BBBBBBB?BBB@B?BAA@BB9979AAB@BBCCC====?CAA===>;>>><??=?=>>;;;???A<??A@@5@7;8;@CCB/A@888-86<<AAA;:::>?>?/?;;;A<A=??;@><<///9@9==>==>;>BDE:@>>>>>>AA@@@BBB@@@@:=:::>:>=>=AAA:A@?;
@ATNG8:04413:03652
GATGGTAGACACGTGTGCTCTCTCGTCATTCGTTTCGGAAGAGACAGGTACGTTAATAGTTAATAGCGTACTTCTTTTTCTTGCTTTCGTGGTATTCTTGCTAGTTACACTAGCCATCCTTACTGCGCTTCGATTGTGTGCGTACTGCTGCAATATTGTTAACGTGAGTCTTGTAAAACCTTCTTTTTACGTTTACTCTCGTGTTAAAAAATCTGAATTCTTCTAGAGTTCCTGATCTTCTGGGTCTCTCTCTCACGCACTACCATCGAATCACGAAAGTCT
+
@BBC@CCCCCCDBBB;996<A<DBDBCDD@CDDC=BB@D@CCCCECC?BBBCB@B?B@A@?C?CBBAAACBB?CCDCC2??;?A@>8>;:8193:5:<544:<<===B@A@@CC@CA=:><?>>>>8=A4<=<<;?@>>>>>?>>>BA@8888==>;;;7;=@?@?A@???:>>AAA2>:=:>@CBA/?@AAA6:;AAEAA==<088888%8::;A;>;>A=>=>@>>>=B<@?ABBB;>>AB:@@@@???B===AAAB@@>>;===??<>>>BBAD:A@>>
@ATNG8:04413:03661
GATGGTAGAGTACAGTGTAGTAGACCAGAAGATCAGGAACTCGTAGAAGAATTCAGAATTTTTAACACGAGAGTAAACGTAAAAAGAAGGTTTTACAAGACTCACGTTAACAATATTGCAGCAGTACGCACACAATCGAAGCGCAGTAAGGATGGCTAGTGTAACTAGCAAGAATACCACGAAAGCAAGAAAAAATAAGTACGCTATTAACTATTAACGTACCTGTCTCTTCCGAAACGAATGAGTACACACTCTCATATGACACTACCATCGAATCACGAAAGTCT
+
59@<8<DCCCCDDCCCCA696==;;05::55:5:>?7=69<//00/76:::=0////*/>>>0?0//78?:??9==30/00///$/:3:.555&5:<7<>CAABCBB>A?;;7;AA<@@BBCBBBBCCAABBCB?BA<;7;@@=?A@@;@<@@@;>ABBBBCDAACAACC?BA=@??9=>878*373,777777$7><7777@:;=?:>7<@??=A==>B;;8;BABCBCGK=@@C=B::8:AAABBBBBABA999BB??B???A????BA@@C?@>??999,5@@@
@ATNG8:04413:03690
GATGGTAGGCACTGCGCACACATCCCAGAAGATCAGGAACTCTAGAAGAATTCAGATTTTTTAACACGAGAGTAAACGTAAAAAGAAGGTTTTTACAAGACTCACGTTAACAATATTGCAGCAGTGCGCACACAATCGAAGCGCAGTAAGGATGGCTAGTGTAACTAGCAAGAATACCACGAAAGCAAGAAAAAGAAGTACGCTATTTAACTATTTAACGTACCTGTCTCTTCCGAAACGAATGAGTACACATCGTCGTGTCGTGCTACCATCGAATCACGAAAGTCT
+
56==8=;;7;<<;>;BA@AAAACCC?CCC@CBCB;<:;?BBC@@@C?CD@C@CB@@@DDDD)D?BBBBBCCCCCD=BBCCDCC3@@<A=@AAA1ACEBBAABBBA;:7:?AB?BCC?BBCCCBBCCDDBBBCCB@BDBB?BBCCBABB:@<@@A?ACCDDCCC?BCCBBB@BB>???9??<?<8?@><@ABAB3AA;;;;;>@@888*818:888(7/6=BAA?AA@@BBB?B?BBC=B9877@@BBCBCBAABCCCCBBACBBABB@@=@@@@B?A?<<999,:>>=
@ATNG8:04414:03671
GATGGTAGCTCTGCTCTGACTCTCGTACTCATTCGTTTCGGAAGAGACAGGTACGTTAATAGTTAATAGCGTACTTCTTTTTCTTGCTTTCGTGGTATTCTTGCTAGTTACACTAGCCATCCTTACTGCGCTTCGATTGTGTGCGTACTGCTGCAATATTGTTAACGTGAGTCTTGTAAAACCTTCTTTTACGTTTACTCTCGTGTTAAAAATCTGAATTCTTCTAGAGTTCCTGATCTTCTGGTATACACACTCTCGCTACCATCGAATCACGAAAGTCT
+
56B@8<ABAA<A@?;@BBB@B@B@@ABBBB;;5;@A?9AD?B?BBBBBBB?BDC;;99=CBBB?CBCCCCB;:5<7<<>>>+=A<@@BB;?@A@=ABC?CF?BAAEBD@BEKCCCBB?BBB?A?BCAAAAAGACDBC?CCBBCBBBCCBCBBBBC@BBB@CC@C@CCA@@BCBB@BBBBB6;5;=;;:;-;CCCC>CCCCCCCBBB=AA@@,@;;<B>B@DB?A@CAA@@<@>AAABBB?C@A?ACDBBCDBBBBCBCCC;;:;BBBB?AACCDED=BCBB
@ATNG8:04414:03679
GATGGTAGACATATCGTACTCTCTGTACTCATTCGTTTCGGAAGAGACAGGTACGTTAATAGTTAATAGCGTACTTCTTTTTCTTGCTTCGTGGTATTCTTGCTAGTTACACTAGCCATCCTTACGCGCTTCGATTGTGTGCGTACTGCTGCAATATTGTTAACGTGAGTCTTGTAAAACCTTCTTTTTACGTTTACTCTCGTGTTAAAAATCTGAATTCTTCTAGAGTTCCTGATCTTCTGGCGCGTATGTATGTCGCCTACCATCGAATCACGAAAGTCT
+
CBCB@DBBBCECCCCCBCCCCCCCDBBBBB;:7;A?@;A@?A@BCBBBAB?BBBBB?B?BBBB?B?BBBCCCCCC?BBBBB3B>:=8716ACC?BBA>A@;>>>=>?:==<==>?@:>=C<A=??=<;:;=AAAA;@@@>>>?@@@@????:847992:;=A<@@@@@@@AA:AAAAA5A<A;??>>=.;>9<96<??>?B>==<389:;+:?BBD6A;<><>@AAA>>;>;>>>>AA<>>A<AB;;:>>>>C:::>>=:?<<8<<<9:6:@@@AAA8A@@>
@ATNG8:04415:03673
GATGGTAGCGAGCGAGTGTGTATACCAGAAGATCAGGAACTCTAGAAGAATTCAGATTTTTTTAACACGAGAGTAAACGTAAAAAGAAGGTTTTTTACAAGACTCACGTTAACAATATTGCAGCAGTACGCACACAATCGAAGCGCAGTAAGGATGGCTAGTGTAACTAGCAAGAATACCACGAAAGCAAGAAAAAGAAGTACGCTATTAACTATTAACGTACCTGTCTCTTCCGAAACGAATGAGTACGTGTGCGACGTGTCTCCTACCATCGAATCACGAAAGTCT
+
45<=8==CBB@659:::?;BCC;<68<;;5565:::.505:><;<C=::599;<:?>@AAAA#B@CCDCCDBBCCD=@@ACCCC2DD?B2999;;%<CC?BCBABBCCC@D@CC?BCC?CCBBBBCBCCCCBBBBCACCCC?A@CCBBBB;@<A;:6;CCCCCDC@BBBBCF@AA=@??9=?999+9=A;::::9(9A?BBBCCC@@@394:>>@4:48AC<;:;CBBBDC?B?A@?8A;;6;BCCCABBBBBBBBBBBA@@@==8=7939@@AB?BCDBBBA;A;;;
@ATNG8:04416:03669
GATGGTAGCAGACGTGACAGAGCGCCAGAAGATCAGGAACTCTAGAAGAATTCAGATTTTTAACACGAGAGTAAACGTAAAAAGAAGGTTTTTACAAGACTCACGTTAACAATATTCAGCAGTACGCACACAATCGAAGCGCAGTAAGGATGGCTGTGTAACTAGCAAGAATACCACGAAAGCAAGAAAAAGAAGTACGCTATTAACTATTAACGTACCTGTCTCTTCCGAAACGAATGAGTACGTGTTTCGACGTGTCTCCTACCATCGAATCACGAAAGTCT
+
@<;57<<@A@@@=>00//0>@CAA@=@BC?BCCBCF@D?A;:::89;>>;@<=>>?=EDD1B<?@>>DCCBBBA;@@@@@?@0@A=C4;;;;*9=B<BCCBBBDDD=@<AB@;;;5:?=ACCDCCCCCC@@@?;;;B?BCBDEDEE=B=@;;5;BABCFK@CAA???;>=8==:4==>==8=;;5<<<??.>A>BBBBB>>=@8<8====1819<?;;5;AAAAAFAC????9?@A?AAABC@@@@=??8?AABCBBA=;;5;<<7<==>?=BBBBAAB=ADBB
@ATNG8:04421:03689
GATTAGGCGAGAGTGAGACGCAGTCTCATTCGTTTCGGAAGAGACAGGTACGTTAATAGTTAATAGCGTACTTCTTTTCTTGCTTTCGTGGTATTCTTGCTAGTTACACTAGCCATCCTTACTGCGCTTCGATTGTGTGCGTACTGCTGCAATATTGTTAACGTGAGTCTTGTAAAACCTTCTTTTTACGTTTACTCTCGTGTTAAAAATCTGAATTCTTCTAGAGTCCTGATCTTCTGGCCGCGTATGTATGTCGCCTACCATCGAATCACGAAAGTCT
+
;<<8==?;;;9>;97;7=0//::995544.4444)4;7<3555:5959==69:=@>B;;:9?588=<==?8939:99(33,3333(3:::8==?;AA48978994?@CBAB@@7;;B:=:>A?<<::;;>AAA688??>>>A>?>@>>;;:8=;;5:=;>:>>>;:8=;<888CCD2D8949;=<<,7/--7.666---7657-6565$255580505?6?=8<7;;A9>>>>@A;>>>=E=?@===?>@@@@????;>>>:>===?;;;;=?<<6:::/
@ATNG8:04422:03653
GATGGTAGTGTGTCTCTGAGAGTAGTACTCATTCGTTTCGGAAGAGACAGGTACGTTAATAGTTAATAGCGTACTTCTTTTTCTTGCTTTCGTGGTATTCTTGCTAGTTACACTAGCCATCCTTACTGCGCTTCGTTTGTGTGCGTACTGCTGCAATATTGTTAACGTGAGTCTTGTAAAACCTTCTTTTTACGTTTACTCTCGTGTTAAAAATCTGAATTCTTCTAGAGTTCCTGATCTTCTGGGATGTGTGCGCAGTGCCTACCATCGAATCACGAAAGTCT
+
:::<:@=<?A995999555:@99599944;44.5::91;:4945===ABB>@ABBC?CACBBB>B?;<999555<.55555$59.5455)5:45.5<==>B969@BCD?ABGCBBAF@BBH@B>BB;;<;;E<AABB=BBBBCCCCDBBBCCBBB?CBC@BC@C@A@A@@ABHE@CCCEE;F=@<;;;;;*;@BCB>BCBBFCCGDB@BBBB0BA;;<5<5;B?BBABBBB?B@AA@DHE@DAA@5@000000;BBDCCCC@CCD@B@A@B>AACBCCE>BBCC
@ATNG8:04424:03683
GATGGTAGCGCATATCAGCGCAGCCCAGAAGATCAGGAACTCTAGAAGAATTCAGATTTTTAACACGAGAGTAAACGTAAAAAGAAGGTTTTACAAGACTCACGTTAACAATATTGCAGCAGTACGCACACAATCGAAGCGCAGTAAGGATGGCTAGTGTAACTAGCAAGAATACCACGAAAGCAAGAAAAAGAAGTACGCTATTAACTATTAAACGTACCTGTCTCTTCCGAAAACGAATGAGTACAGAGAGTACGATATGTCTACCATCGAATCACGAAAGTCT
+
55::7;55555BAABBBAAA@@@A@:A?C=995=55068<==?@@B?A@>B><BBBBBBB1A?B;;:BBB999C;BAAB>>@+DC?B4;;;&9BB?BCCCAA@@A<@<@@<@AC?CBBBCCCCCBBCCCBCCACCDD@CBBAAA@@<@>B<;8;C@@ACCCAFBABCC?BB>@@C799@?@5=993:::::(8>9@;?>AABAA4978;;:-55'5:@99199559993934444&4::5;;@BDBBBBBBBBCCCA@A99:<==<@<A@@<<;:9;<===4===8
@ATNG8:04425:03665
GATGGTAGTGCGTGAGAGAGAGACCCAGAAGATCAGGAACTCTAGAAGAATTCAGATTTTTAACACGAGAGTAAACGTAAAAAGAAGGTTTTACAAGACTCACGTTAACAATATTGCAGCAGTACGCACACAATCGAAAGCGCAGTAAGGATGGCTAGTGTAACTAGCAAGAATACCACGAAAAGCAAGAAAAAAGAAGTACGCTATTAACTATTAACGTACCTGTCTCTTCCGAAACGAATGAGTACGTGTGACGTACTGAGCTACCATCGAATCACGAAAGTCT
+
:::::4494945555<66555;559)5994555556:>9<A@@?;9-77-358<8>9::9):2773=::>@773.735>>>>+==8;2999&55@<9:66<<=<A<<9A=:=BD899B@BBBBCCCBAAAB@?@@@BC=;64::///)/)//9.44<455<<9<==<??9871783,3/6666*6//(/8;;;;&77188<=BB85/7<6///8)/)/7000,;CCBB::79;??A<AAC@BAA@877>?A@@AA@??@@@@@@:906;0/0:,//9;999,988;
@ATNG8:04430:03684
GATGGTAGAGTATCATGTGTATCTCCAGAAGATCAGGAACTCTAGAAGAATCCAGATTTTTAACACGAGAGTAAACGTAAAAAGAAGGTTTTACAAGACTCACGTTAACAATATTGCAGCAGTACGCACACAATCGAAGCGCAGTAAGGATGGCTAGTGTAACTAGCAAGAATACCACGAAAGCAAGAAAAAAGAAGTACGCTATTAACTATTAACGTACCTGTCTCTTCCGAAACGAATGAGTACTGTATCTATGTGTGCGCTACCATCGAATCACGAAAGTCT
+
7999;=<@CCB=<<A666>5554493444.4444<;9A?ACBBBBC@CCADE@CBBBDBB3C>AABAA;00000*000////$/7274;=<0=542994:4::34257;:6=8803;?=BB====@><<@BA@BB@@:;;BBBBBB?B?B;;7;B@?;:;@<?BCCCB?BB>A994:====*///)////0/$/603333;=65525469::.50559@:6;;=@??@?C89:C;B95695B??@BBBAAAAAAABABACA@?>>A?BB@@A8;;B?BAB<BBBA
@ATNG8:04431:03662
GATGGTAGACACGTGTGCTCTCTCGTACTCATTCGTTTCGGAAGAGACAGGTACGTTAATAGTTAATAGCGTACTTCTTTTTCTTTGCTTTCGTGGTATTTCTTGCCTTAGTTACACTAGCCATCCTTACTGCGCTTCGATTGTGTGCGTACTGCTGCAATATTGTTAACGTGAGTCTTGTAAAACCTTCTTTTTACGTTTACTCTCGTGTTAAAAATCTGAATTCTTCTAGAGTTCCTGATCTTCTGGATAGCGACGCGATATACTACCATCGAATCACGAAAGTCT
+
9;A@8=CBBCC@@;>666;=655;;6556=<<7AABB?BC@B@AA?@AAB6;5<<A?B?B???<?=@@@@??>8:439777$7:=6BABD>C@@@00/88/::6//(/(///(/<;78888:566=A<A??@;:;>=>>>?<==>A:;:@@@CAA>>>>5;;;:==:>=@@@A>>>>A99<?>>1>5;7;:===,;::;:+//889:;;;:76>>>,;///96>6AA<AA?:97:395<<99//,/777<<?A>>>===888AA????A<>===?=>>>??BB:A>;;
@ATNG8:04386:03743
GATGGTAGCACACGAGATCTCATCGTACTCATTCGTTTCGGAAGAGACAGGTACGTTAATAGTTAATAGCGTACTTCTTTTTCTTGCTTTTCGTGGTATTCTTGCTAGTTACACTAGCCATCCTTACTGCGCTTCGATTGTGTGCGTACTGCTGCAATATTGTTAACGTGAGTCTTGTAAAACCTTCTTTTTACGTTTACTCTCGTGTTAAAAATCTTGAATTCTTCTAGAGTTCCTGATCTTCTGTCTACTACACTGTACTCTACCATGAATCACGAAAGTCT
+
;<BB?BB<<<@@;;699A@B@A;==@???@@B?AAAB=AA=@7@@ACD@A?ADBAA?B?BBBB8B8AABBBA@8?59:898$3917=@=?1@A@@??9949>;=??<8;6@<<=?=::=@@@;>;>??@??@@<@B@@<@=>=>?>>@@@AA;;;;5;===?><>>>>>A@>>>B<=>=BB6B;?9==DDE/A>==<4;;;;=>;;;=::;<;,9//)/;694>C;<==///@9=7<@B???;??;;;?A====<<?>>>@AA:;;<??AA<@?<<@;;-337-
@ATNG8:04390:03746
GATGGTAGCTCACGTACGTCACACGTACTCATTCGTTTCGGAAGAGACAGGTACGTTAATAGTTAATAGCGTACTTCTTTTTCTTGCTTTCGTGGTATTCTTGCTAGTTACACTAGCCATCCTTACTGCGCTTCGATTGTGTGCGTACTGCTGCAATATTGTTAACGTGAGTCTTGTAAAACCTTCTTTTTACGTTTACTCTCGTGTTAAAAATCTGAATTCTTCTAGAGTTCCTGATCTTCTGGACGACGCGCACTGACACTACCATCGAATCACGAAAGTCT
+
56>>:>BBBAAB996EAAACCCBBCBBCCCAA?BGFG=BC@C@@A@BCBB@CBBCF?C:::?C?B@BCCCBAAAC?=>>><,<@9??AD=BCBB?AAA>@@=@?@ACC?BBCB>>>A<ADC=A<@==<==:94:D>>:=AAAA???AAA@?@@@?<;;<=@A<@=@@@???B@@<@@AAA5A;C477777)9>@@A7;;;<>>DA>>18877(8::;?<@=>><>>>>@@@<A<AAAA>>;>@A=AA=<<@@BE@::;@@@@@@>:@;::?<A>>>???8?>=>
@ATNG8:04394:03708
GATGGTAGGCACTGCGCACACATCCCAGAAGATCAGGAACTCTAGAAGAATTCAGATTTTTAACACGAGAGTAAACGTAAAAAGAATGGTTTTACAAGACTCACGTTTAACAATATTGCAGTCAGTACGCACACAATCGAAGCGCAGTAAGGATGGCTAGTGTAACTAGCAAGAATACCACGAAAGCAAGAAAAAAGATTGTACGCTATTAACTATTAAACGTACCTGTCTCTTCCGAAACGAATGAGTACGTGTGACGTACGTGAATCGAATCACGAAAGTCT
+
@A@@?CAB<B:55<;;;<<@@@555)5555:@BB00)0)/0////87=>8;384437897$32333334;;;:;393/////$//)//49::.99;9==665<;445/56::8:592479////-5,----7798599996::7>@;;;;C8?9808;>?@?8832225552650599-.-777,2-.(.33333$335/222=88=?@;?;>==<055(4:;9::?BB?@?A271788-8<8133:3733333339::<::::<<>A<<=:888=::>8<8<?
@ATNG8:04394:03713
GATGGTAGCGCGACGAGCGTAGACCCAGAAGATCAGGAACTCTAGAAGAATTCAGATTTTTAACACGAGAGTAAACGTAAAAAGAAGGTTTTACAAGACTCACGTTAACAATATTGCAGCAGTACGCACACAATCGAAGCGCAGTAAGGATGGCTAGTGTAACTAGCAAGAATACCACGAAAGCAAGAAAAAGAAGTACGCTATTAACTATTAACGTACCTGTCTCTTCCGAAACGAATGAGTACCTCTCAGACGCTCGTCTACCATCGAATCACGAAAGTCT
+
//<:7;BDB@@@?@A@ABB@@@;;;)4997:@@AAA;@599@>?9:8:A=B???=:9:::(9;AABBBBCCBBA<??@BBBB2CA=A5;;;*;BB>BAA@BBBDD@D@BC?BBC=@@??ACBCCCCCCCDBB?CBBA=@?AAAAAB?B?B@@=@CCBBBCC@BBBBBB?BB?ABB?A@@@?8<98189999(5=9>688ADAAA=D;@@??<?<<:@00+0@=:??A>B?AAC9A??7:9AAA>?:????????@A?>>>>>@@<@;;;>;??@??DD>EAAA
@ATNG8:04396:03731
GATGGTAGCTCACGTACGTCACACGTACTCATTCGTTTCGGAAGAGACAGGTACGTTAATAGTTAATAGCGTACTTCTTTTTTCTTGCTTTTTCGTGGTATTCTTGCTAGTTACACTAGCCATCCTTACTGCGCTTCGATTGTGTGCGTACTGCTGCAATATTGTTAACGTGAGTCTTGTAAAACCTTCTTTTACGTTTACTCTTCGTGTTTAAAAATCTGAATTCTCTAGAGTTCCTGATCTTCTGGATAGCGACGCGATATACTACCATCGAATCACGAAAGTCT
+
59<=8=BB@ABA996>669CBBBBCCCCCBAA?AAAC=CC>B?AA@ECCD@CBBBC?B@BBBC?C?BCDDBBA?=9999999%:93377777'7<;?>BAA=@B>@=>?BC?BBBAA?>=:?==:==@???===@<@A@?<????AA>==@@AA>>>A<===<>><>=@@?AAAAAA=AAAA@5@:>8::9:1:AAAA:B?@?@;>=;76716AAA/A;:;@<?=?AAAA@=>>=A7<;@@@A:==@=@B@>>>><<<677A@??AAA=@>==@<@D???AC7A>>?
@ATNG8:04398:03720
GATGGTAGTGTCATATGAGAGTGTGTACTCATTCGTTTCGGAAGAGACAGGTACGTTAATAGTTAATAGCGTACTTCTTTTTCTTGCTTTCGTGGTATTCTTGCTAGTTACACTAGCCATCCTTACTGCGCTTCGATTGTGTGCGTACTGCTGCAATATTGTTAACGTGAGTCTTGTAAAACCTTCTTTTACGTTTACTCTCGTGTTAAAAATCTGAATTCTTCTAGAGTTCCTGATCTTCTGGTATGACTAGTGTACTACTACCATCGAATCACGAAAGTCT
+
55=>9<A>>@@?;;;;>CCCB@@DBA;9:::?7<=BB=BB@C?B@CCCCF?BBB;;4;=@B;;8:=AACCABBDG;:;;;;);B699CC::55<5;;<=@A769<CCC@CCCCCDBB>BBB>A=BB@CABBCBDCDD?BABBCCAAA;;;DCBBD?BBC@BC@BABBCBBBBDB=@;;;;.;=A=;;;;.;??@D=BBBCBBBA<;5<<;<*;;;<CIHACC@BBBBBBB?B@A@AFBB;@:;8;BBCAAACCCCBBCDCCCCC@CA@@CAECBAACC>FBBB
@ATNG8:04418:03703
GATGGTAGGCGAGAGTGAGACGCAGTACTCATTCGTTTCGGAAGAGACAGGTACGTTAATAGTTAATAGCGTATTTCTTTTTCTTGCTTTCGTGGTATTCTTGCTAGTTACACTAGCCATCCTTACTGCGCTTCGATTGTGTGCGTACTGCTGCAATATTTGTTAACGTGAGTCTTGTAAAACCTTCTTTTTACGTTTAACTCTCGTGTTAAAAATCTGAATTCTTCTAGAGTTCCTGATCTTCTGGGTCTACGCTCGTCGCGCTACCATCGAATCACGAAAGTCTT
+
ABBB@CCC@CD;:6B=CCCGB=AB@<A@BA;;5;;;;,9@:@?BBBBB@@<@B@???C;????<??CCBBBB<?<599:9:(3>89733/3;===BBB;@A=@@ABAA=AB?;9:>>;>@A<A<@@@><=<@<@@@@;@AAA????AAAAAA:9:6;=<<48818:;;;;<;??D:==ACA5C<C:?:@@@,<<;;=*/*/6666:<>>0////(////96:5==9=???>;;7;=AAAA@@<@@@@:@@@A???A=;=///;;9??<?AB@@<??>>9;@6@9//-
@ATNG8:04418:03737
GATGGTAGTGTGTCTCTGAGAGTAGTACTCATTCGTTTCGGAAGAGACAGGTACGTTAATAGTTAATAGCGTACTTCTTTTTCTTGCTTTCGTGGTATTCTTGCTAGTTACACTAGCCATCCTTACTGCGCTTCGATTGTGTGCGTACTGCTGCAATATTGTTAACGTGAGTCTTGTAAAACCTTCTTTTTACGTTTACTCTCGTGTTAAAAATCTGAATTCTTCTAGAGTTCCTGATCTTCTGGGTCTCTCTCTCACGCACTACCATCGAATCACGAAAGTCT
+
:<00)/:::ABBBBB;;9CCBBBCCCCCBBAA=@@A@<AD@C@CBBCEBB?ABBBC?B=A@;;59255;<>>>CC@CBBBB2CC@BCBC?BBAB<AAB=BC=;;;BBB@CCCCCECD@AB@AF?CCDCCBBC@BBCB?CBBA@@@@BBBCC@@;;6;AA>@@=@=BA@;;;CAA=@;;;;.;>B=;;;;;*;AABC=BBDCBBCCBB?BBBB0@@@@B>B@FCALC@@A;;5;7<;@ACC@CBDE>CCAAA@BBBBCBAAA000A=@>@AB@BCCCBBB<ABA@
@ATNG8:04420:03717
GATGGTAGCGCACACATAGATACAGTACTCATTCGTTTCGGAAGAGACAGGTACGTTAATAGTTAATAGCGTACTTCTTTTTCTTGCTTTCGTGGTATTCTTGCTAGTTACACTAGCCATCCTTACTGCGCTTCGATTGTGTGCGTACTGCTGCAATATTGTTAACGTGAGTCTTGTAAAACCTTCTTTTACGTTTACTCTCGTGTTAAAAATCTGAATTCTTCTAGAGTTCCTGATCTTCTGGTCTACTACACTGTACTCTACCATCGAATCACGAAAGTCT
+
59>>8<@B;;6===>?CECCCD@AACCCBB@@<@@AA;@C?C@CCCCCCC?;;55945:=@<>9B?CBB=</0/<///;;;)//+5::<4556<5;;<;<A0//:::@:CCCCCCCCACCC@C?DCCCBBBB?BCCC@CCCCCC@@@B;;;CBBB@@@@=@@<@?BABBBAD;;:;BCCC9B=@7;;BC7;;DJH?GCD@A@;;9929:::(:@???;@=:;4;=>0..:*.).9:...)/00*0>BB@BB@??AD::9CCCCC@BBBCB?BB@@@CC?D;;;
@ATNG8:04420:03719
GATGGTAGCGCATATCAGCGCAGCCCAGAAGATCAGGAACTCTAGAAGAATTCAGATTTTTAACACGAGAGTAAACGTAAAAAGAAGGTTTACAAGACTCACGTTAACAATATTGCAGCAGTACGCACACAATCGAAGCGCAGTAAGGATGGCTAGTGTAACTAGCAAGAATACCACGAAAGCAAGAAGAAGAAGTACGCTATTAACTATTAACGTACCTGTCTCTTCCGAAACGAATGAGTACCTCTCAGACGCTCGTCCTACCATCGAATCACGAAAGTCT
+
BB@@=A??A@CCABBCBCCCCCCDD>CCC?CCCDCC?C?BBBBBBC?BA?B?A=?99999*;>BBCCCCCGCCB<AC99999*9B;A4;;0;CC=CBBBCCFBB>@@DD?BBB?BAABCBBBCCCCCCBBCADDBB?BCDA@@994;>B::8;CBBBCCC@BBBBCB>BB>BBC>BA<<;3><<8=>9?B?AB?DBBBC@B:;6;>DDBB>B?BBC;;9;CCBBBB@C@A@@9@;:69BBBCBB?AAABBACBBBBBB>=8=8948<=::7:?CC@@@;@@@@
@ATNG8:04429:03702
GATGGTAGACATATCGTACTCTCTGTACTCATTCGTTTCGGAAGAGACAGGTACGTTAATAGTTAATAGCGTACTTCTTTTTTCTTGCTTCGTTGGTATTCTTGCTAGTTACACTAGCCATCCTTACTGCGCTTCGATTGTGTGCGTACTGCTGCAATATTGTTAACGTGAGTCTTGTAAAACCTTCTTTTTACGTTTACTCTCGTGTTAAAAATCTGAATTCTTCTAGAGTTCCTGATCTTCTGGGCTGCGCTGATATGCGCTACCATCGAATCACGAAAGTCT
+
BBCC@EBCBBBCCCECCCCBBCFDCABCCC??=?AAB<BB?A?BB@?@BB?BBBBC?C?BBBA<A@CCB??@BB?<975255#52+5;:7;00)0:;::9991697956,5AA@A@AA=BBB;@;=>;B=<<;:@AAA;?>@>????AAA@@@<<>;>>>=AA=A<A@@<<=A@@<@AAAA6A<>;>?@@@/@@66606/////=:;>;>EEE/?;;;>:>;==:=<<=>>>:>7::?:::---99.9--/;666??>?>>=::::5777==9=>B@=99-7222
@ATNG8:04386:03791
GATGGTAGCGCATATCAGCGCAGCCCAGAAGATCAGGAACTCTAGAAGAATTCAGATTTTTTAACACGAGAGTAAACGTAAAAAGAAGGTTTTTACAAGACTCACGTTAACAATATTGCAGCAGTACGCACACAATCGAAGCGCAGTAAGTATGGCTAGTGTAACTAGCAAGAATACCACGAAAGCAAGAAAAAAGAAGTACGCTATTAACTATTAACGTACCTGTCTCTTCCGAAACGAATGAGTACTGCGTCTCACTCTCGCCTACCATCGAATCACGAAAGTCT
+
@CBD?B;6;BCCCCCCCCCCBA:::7;CC@CCCB@@=@?BACCBBA?BC?C?ABBCCCCCC)C?CDBBBEDCCCC>CA99999'9@9=:?ABB2BEEDCBCBBBCCC@C@@@>@BC@CBBBBBBBBCCCBAADG@DBBC?CBCBAAAB?CCCAA=@CBBACCC?CCCBA@>BC@A@A<><<;;3===9999999%9?<A99:A@>00*/*.78=-//8CEEEABB@@ABB?B@BBB>CCC@CCABBBD@ABBAABB@??BBC@@=@AA=ACBBB@CCBB999.;:;;
@ATNG8:04388:03779
GATGGTAGGCGAGAGTGAGACGCAGTACTCATTCGTTTCGGAAGAGACAGGTACGTTAATAGTTAATAGCGTACTTCTTTTTCTTGCTTTCGTGGTATTCTTGCTAGTTACACTAGCCATCCTTACTGCGCTTCGATTGTGTGCGTACTGCTGCAATATTGTTTAACGTGAGTCTTGTAAAACCTTCTTTTTACGTTTACTCTCGTGTTAAAAATCTGAATTCTTCTAGAGTTTCCTGATCTCTGGGCTGCGCTGATATGCGCTACCATCGAATCACGAAAGTCT
+
9:>>;@BB@CCAABEFCCCC;66==CBCCC99::B@D=AA?A@BBAACCC?CCC?A=B@CCBB>B>BBBBBBBBB?BBDCC3BB?BBBC>CABB>AAA>BB>@@@BA@>ABCAAAAA;???;A;>>>>8::>=AA@>:>>@@@@@@@A?@?:;;@<>>>:?DD;C:AAAA?AAAA<>>>AA5A<?<?AA@@/@B99;1866///=9;>8==<=/>???A<A=??=?>@@=>;>7>7;;;9//-777.7-//@===AAC@?@@@@;;7;>>>?<>B?>:::0:<<<
@ATNG8:04388:03796
GATGTAGTGTCAGTGCGCGTCGTCCAGAAGATCAGGAACTCTAGAAGAATTCAGATTTTTAACACGAGAGTAAACGTAAAAAGAAGGTTTTACAAGACTCACGTTAACAATATTGCAGCAGTACGCACACAATCGAAGCCAGTAAGGATGGCTAATGTAACTAGCAAGAATACCACGAAAAGCAAGAAAAAAGAAGTACGCTATTAACTATTAACGTACCTGTCTCTTCCGAAACGAATGAGTACACACTCTCATATGACACTACCATCGAATCACGAAAGTCT
+
A<BCCBBBABA00/<<AAAB@@?B9BCCACC;;;B7<5;BA995<8<<8=733333333$3178===;:;==?5::<=DDD3CB>C5;;;.<CC>BCBBBCBBB>B@BB?BDD@CCCDCCCFDCCCC???D?BBAA@BB@BCBB;@;@@@=@BD@BAAA?BBBBBB???9999;@@9999+999;ABBCBD)BB?B??@A=BBB6;7:===6;7;@CBB?BC???AA>A=@@@<@BC?BBBBBBCB???>>>=>=>>BAAACBAA>A???B@C???;::5:@@A
@ATNG8:04391:03784
GATGGTAGCTCTGCTCTGACTCTCGTACTCATTCGTTTCGGAAGAGACAGGTACGTTAATAGTTAATAGCGTACTTCTTTTTCTTGCTTTCGTGGTATTCTTGCTAGTTACACTAGCCTTCCTTTACTGCGCTTCGATTGTGTGCGTACTGCTGCAATATTGTTAACGTGAGTCTTGTAAAACCTTCTTTTTTTACGTTTACTCTCGTGTTTAAAAATCTGAATTCTTTCTAGAGTCCTGATCTTCTGGTGCGCTACAGTCTCTCACATCGAATCACGAAAGTCT
+
BBBA@BBCCCDDBBBBBBECCCBBBCCCDD??;??@@<AC@C?@BCCDCC@CCCCC@C@DBBB@E@CCCCCAA@D>;;;;;*;C<@@BB=ACAA?C@@=@B=@@BDCG@CCCCEDCC=@;?499/:BBBBBBB@CCCC?CCCCCBBBCCCBBABBC@CBB@A@>@@BBCCBCBCC@CCCCC<B?B?BBDFDDC#CCCCE>CBBBCBAA;;;0;@@@,@ABCC@B?@@@;@AB@@@AA>>===00+000+;BCDDDEECCCC@A@CDFECCDB@ACCCDDE@B@:9
@ATNG8:04393:03750
GATGGTAGTGTCATATGAGAGTGTGTACTCATTCGTTTCGGAAGAGACAGGTACGTTAATAGTTAATAGCGTACTTCTTTTTCTTGCTTTCGTGGTATTCCTGCTAGTTACACTAGCCATCCTTACTGCGCTTCGATTGTGTGCGTACTGCTGCAATATTGTTAACGTGAGTCTTGTAAAACCTTCTTTTTTTACGTTTACTCTCGTGTTAAAAATCTGAATTCTTCTAGAGTTCCTGATCTTCTGGTATGACTAGTGTACTACTACCATCGAATCACGAAAGTCT
+
44993:<@ACA@;==AABABCBBDEBBBBC@@=@BBB=BD@D@BBBCFDD@CCCBB@B@CBBC?C@BBBCCCC@@;?????,?B>AABB=BBBD?C;:99@AAACCBC?CCCDFDCC@CBB?BACCCCCBBC@CDBB>@@BBDAAADCCCDBBBB?CCDA??>?@CCBBBBBBC@BCDDD9B=A:::9:9::#:BDCC<BBCCCCCCEC@CEEE3BBBDD@A@BB@CCCCCCC>A>ABBCBB?B?@?@DCCBAAECCECCCCCCB9999AA@C@C@@?99949?@@
@ATNG8:04399:03760
GATGGTAGCTATACGTATATCTATGTACTCATTCGTTTTCGGAAGAGACAGGTACGTTAATAGTTTAATAGCGTACTTCTTTTCTTGCTTTCGTGGTATTCTTGCTAGTTACACTAGCCATCCTTACTGCGCTTCGATTGTGTGCGTACTGCTGCAATATTTGTAACGTGAGTCTTGTAAAACCTTCTTTTTACGTTTACTCTCGTGTTAAAAATCTGAATTCTTCTAGAGTTCCTGATCTTTCTGGAGATACACATGATACTCTACCATCGAATCACGAAAGTCT
+
@ACC;CABBCDCBCCCCCCBCCBCCCCCCCB@;@::::*;@<@?BBBCCCC?BAACC@D@AA9885:>ABBBBBBA?<7777(99/9<<=8?A@>;?00)0<688;;/00/@AACAAA<AAB:>:>>>>>>>>=@A@@;?>@@@@>==A@@C>>>?;;9991///9==?@@>>>A<??AA@5@;>788888(9=<<>6?788<=@=8838BBB/B?>;=7=6//-/;;;:;:<A;??>@@BC7:667=;///<;<@>?@AAAAAA>>:>@@@A<>>;@555.5??=
@ATNG8:04400:03752
GATGTAGGCGAGAGTGAGACGCAGTACTCATTCGTTCGGAAGAGACAGGTACGTTAATAGTTAATAGCGTACTTCTTTTTCTTGCTTTCGTGGTATCCTTGCTAGTTACACTAGCCATCCTTACTGCGCTTCGATTGTGTGCGTACTGCTGCAATATTGTTAACGTGAGTCTTGTAAAACCTCTTTTTACGTTTACTCTCGTGTTAAAAATCTGAATTCTTCTAGAGTTCCTGATCTTCTGGGCTGCGCTGATATGCGCTACCCATCGAATCACTAAAAGTCT
+
CCBBBCD@CABBEGCCBBB;69<@>@@BB;;8;BA?BC@C@CBBBBDD?BBCBB>@;????;?;?@BBBBB;A;99999$79499:9,5@=?<?A@A39499??AB?:98===?H688?=B=AABBB===;>>>D7::;:;??>>>>>::;>>:=>B=AA;@<AA>=<=?;:49////)/)//5355(58678.886..-4--/(////'.56..*.27949666...48378>>=<5:;<;5<::6<=766::::>;77777077677077---,,,',,6,
@ATNG8:04402:03757
GATGGTAGGACGAGCGTCTGAGAGGTACTCATTCGTTTCGGAAGAGACAGGTACGTTAATAGTTAATAGCGTACTTCTTTTTCTTGCTTTCGTGGTATTCTTGCTAGTTACACTAGCCATCCTTATTGCGCTTCGATTGTGTGCGTACTGCTGCAATATTGTTAACGTGAGTCTTGTAAAACCTTCTTTTACGTTTACTCTCGTGTTAAAAATCTGAATTCTTCTAGAGTTCCTGATCTTCTGGGCAGACTCTCACACGCCTACCATCGAATCACGAAAGTCT
+
55<>9<CD@B;;6A=><=CCCCDD@CCBBBBB>B;;;6;D@CACCCCCCC@CCCCB?B?BBBA<A=ABBCDBCBIACCDDC5DC>A@DC=AAAA7;<B?BC:;;CCBB@BFCEGCCE?@AC<@;AB=@BBBB@BCCC@CBBBBCCBBBBBBBBBB?BCC@CB?B>AACBBBCCCACCCGI;B?A>;;;;.<BAAB<BBBBBBDA@@@DDDE5BBBBB=@>@B@CDBBCBE?B????ABA?BBCG>CCCBBBCCCCBCCCC?@@@@D@@AB?BBDCCCC>CCDC
@ATNG8:04402:03783
GATGGTAGTGTCATATGAGAGTGTGTACTCATTCGTTTCGAAGAGACAGGTACGTAATAGTTAATAGCGTACTTCTTTTTCTTGCTTTCGTGGTATTCTTGCTAGTTACACTAGCCATCCTTACTGCGCTTCGATTGTGTGCGTACTGCTGCAATATTGTTAACGTGAGTCTTGTAAAACCTTCTTTTTACGTTTACTCTCGTGTTAAAAATCTGAATTCTTCTAGAGTTCCTGATCTTCTGGGATGTGTGCGCAGTGCCTACCATCGAATCACGAAAGTCT
+
84458<::;96=?D=669966<=;?999944979444)445.5=556<;6;////:)////)55;9:;<<<<<79:999'4405:>:1////)//:)//)/////57==666<==166;4945555966>9><=<8==;;;<>@<<>=9:9998===89C29.444;;<?==8=4444&4.9.55555$4:>??8===9999=9>.5555$555557<59;6;<<<=::5:59999::7;>@@6>9696>BABC999@A<@:9499??B?@?@@:99,5555
@ATNG8:04408:03777
GATGGTAGTGTGTGCTCTGAGAGTAGTACTCATTCGTTTCGGAAGAGACAGGTACGTTAATAGTTAATAGCGTACTTCTTTTTTCTTTGCTTTCGTGGTATTCTTGCTAGTTACACTAGCCATCCTTACTGCGCTTCGATTGTGTGCGTACTGCTGCAATATTGTTAATGTGAGTCTTGTAAAACCTTCTTTTTACGTTTACTCTCGTGTTAAAAATCTGAATTCTCTAGAGTTCCTGATCTTCTGGTATGACTAGTGTACTACTACCATCGAATCACGAAAGTCT
+
55--(--::999///////5//////9///:<<9<=<=3:9392555:;;<7@;?CCAK@DCBB?B@BCBBA;;99.444444#444(4444)48994999.55499;<:;9;?;696==:ACC:C<996699;=266>B8>BB@A;;?BBBABBBBB?BCD8;;=@?BBBB;9:?@459B>B/A8;.33333$333:;18444887733,3777'8:::9*/*//-87-//.(.(.222::,22505=888=B?>?BBAAACBA??:?999A=A999@??9?887
@ATNG8:04413:03764
GATTGACGAGAGAGACCCAGAAGATCAGGAACTCTAGAAGAATTCAGATTTTTAACACGAGAGTAAACGTAAAAAGAAGGTTTACAAGACTCACGTTAACAATATTGCAGCAGTACGCACACAATCGAAGCGCAGTAAGGATGGCTAGTGTAACTAGCAAGAATACCACGAAAGCAAGAAAAAGAAGTACGACTATTAAACTATTAACGTACCTTGTCTCTTCCGAAACGAATGAGTAACTGTATCTATGTGTGCGCTACCATCGAATCGACGAAAGTCT
+
/992////77=@:;:59)5<:7<=:900)/)//977797;;16.5<944444$5.55<==;;;9:;25545555$5<.5.55)//9)///////55.559727//)/:7779444;;988<<B:=ADD?@@;<=====A?:::7555:99<A137>:<=7;;8<==6::444(4:9-45===);;244/8------066.6;33.36:///9(/(/8889=282566/6<>7:83333-389788443;<<9996666//(/66//(/343338808333
@ATNG8:04416:03768
GATGGTAGTGATACAGATCAGACACCAGAAGATCAGGAACTCTAGAAGAATTCAGATTTTTTAACACGAGAGTAAACGTAAAAAGAAGGTTTTACAAGACTCACGTTAACAATATTGCAGCAGTACGCACACAATCGAAGCGCAGTAAGGATGGCTAGTGTAACTAGCAAGAATACCACGAAAGCAACAAAAAGAAGTACGCTATTAACTATTAACGTACCTGTCTCTTCCGAAACGAATGAGTACTATGTAGAGCTCTATACTACCATCGAATCACGAAAGTCT
+
44<<7<<A@@@DC>BCA666=<A@@054<39:=444.4./88///:697380/////////#/489:=BBAB?@?8>9;6???+@D7?.::;&5>>?@AABBBACD@D@CJ@CBB?BCCDDABBCCBBBCDDC?AAAC>ABBB@??@9>;@@@=@BAACCCD?CAABBB?BB@AA@8<<888*9==9:::::(7?9?=>=??C??=?=A@@@7;49<A::49@>>?BB?B?BBB>BBB?BBBBCCBAAACBBBB>==>>>>>@???=A??>><=>==998.99::
@ATNG8:04419:03763
GATGGTAGGCGTGTGAGAGTCTGCCCAGAAGATCAGGAACTCTAGAAGAATTCAGATTTTTAACACGAGAGTAAACGTAAAAAGAAGGTTTTACAAGACTCACGTTAACAATATTGCAGCAGTACGCACACAATCGAAGCGCAGTAAGGATGGCTAGTGTAACTAGCAAGAATACCACGAAAGCAAGAAAAAGAAGTAACGCTATTAACTATTAACGTACCTGTCTCTTCCGAAACGAATGAGTACGATGAGATCTCGTGTGCTACCATCGAATCACGAAAGTCT
+
;ACC?BBB?BB:96BCBCA:;;;;9)5A@>CC;;:@;@;?@B=BCB>@@?C?CD9:9<<<,<;??>>?>?>@@@3@@A?>?>,00,/9;>?00/:5==?<>979>5;5;;;===>@@>?>???===?@;;;@8==;;6;?>>==;;5;9>>>:=88/99//*/855:=:=B?BB?<>>>FB9>:94;:>>>.;:9=8718>C;;;=A=@A>>9=8<<7675:==>>==16/6==6@BB?ACA@865666:878<777<AA756A6818878@<A;;;>?>7===@
@ATNG8:04429:03789
GATGGTAGGAGACAGCGTCGCACACGTACTCATTCGTTTCGGAAGAGACAGGTACGTTAATAGTTAATAGCGTACTTCTTTTTCTTGCTTTCGTGGTATTCTTGCTAGTTACACTAGCCATCCTTACTGCGCTTCGATTGTGTGCGTACTGCTGCAATATTGTTAACGTGAGTCTTGTAAAACCTTCTTTTTACGTTTACTCTCGTTGTTAAAAATCTGAATTCTTCTAGAGTTCCTGATCTTCTGGTATACACACTCGCTCGCTACCATCGAATCAACGAAGTCT
+
;<<@8<<<8::>0///797><<CDCFBB=>CCB=A;;;69<6<7;::;;AA?BBBCB@D>9:7B8=8=CCCCCBBB?BBCCC1?;15555(2=<>9?=?9>@=9:577;9@????CBC=?>>:=9=A>>>>>@>BAAA588>>A@>>>=====8875:9>9>?9?9:::AA<<=?7::AAA6A<A<BBAAA/=====18///77-/-/=9@@@@,:8//:(/(/859;7;///7=6<;@<<<9///9@==??@:;;66:///;;==>:>???<7<//+/;;7<;>>
@ATNG8:04431:03765
GATGGTAGATACTCGCTGATACACCCAGAAGATCAGGAACTCTAGAAGAATTCAGATTTTTAACACGAGAGTAAACGTAAAAAGAAGGTTTTACAAGACTCACGTTAACAATATTGCAGCAGTACGCACACAATCGAAGCGCAGTAAGGATGGCTAGTGTAACTAGCAAGAATACCACGAAAGCAAGAAAAAAGAAGTACGCTATTAACTATTAACGTACCTGTCTCTTCCGAAACGAATGAGTACGAGAGAGCACACGTGTCTACCATCGAATCACGAAAGTCT
+
--8938=?:;;EBCDDCFCCBC;;;:;CD?BBAAAA6:699:3333,3717166///888$/(/66:;<<<888188===>>+AA?D:>>>4=@@=@;99;@<@B?B?CC@CAA=AA::;BCEGGFBBCCCB=B;;;=@CA@AA??<@?C;;6:??>CBBB?CBBAAA<@@=AAA?BBBBE;><?:<<==>>&?<:;=<;;8><=)/+/.77(/)/8;:929=<:>9===245:4:;@?BBBBCAA>??B???????AAA>>>;;;8=777B=>>BBBAA;B::9
@ATNG8:04432:03760
GATGGTAGACACGTGTGCTCTCTCGTACTCATTCGTTTCGGAAGAGACAGGTACGTTAATAGTTAATAGCGTACTTCTTTTTCTTGCTTTCGTGGTATTCTTGCTAGTTACACTAGCCATCCTTACTGCTCTTCGATTGTGTGCGTACTGCTGCAATATTGTTAACGTGAGTCTTGTAAAACCTTCTTTTTACGTTTACTCTCGTGTTAAAAATCTGAATTCTTCTAGAGTTCCTGATCTTCTGGAGATATCATCAGCGAGCTACCATCGAATCACGAAAAGTCT
+
CBCC@CBBBBAA@<>:66<<@;??CBBBCEBB?BDDD=CC@D>;;;DCCC=A?CCC>A>BECC?B?CAAACBBBB?BBEEF1??><:991>BBB<??C?BB@AAAA>?;:>=>>?>A<@AA=A=AAAAAAAA9<:65/68<<;;;A;:;@@;;;?=888===:>=ABAC???AA9==BGE5A7:8;?BCA/?AAAB368>>>@@=>=;????/?BA@@;?;@@=BD>>;<::=:>A???B8::?::::>>>@@@@>>=?<</--=0---37136633333----;
@ATNG8:04433:03772
GATGTAGATATATGCACGCTCTACCAGAAGATCAGGAACTCTAGAAGAATTCAGATTTTTAACACGAGAGTAAACGTAAAAAGAAGGTTTTACAAGACTCACGTTAACAATATTGCAGCAGTACGCACACAATCGAAGCGCAGTAAGGATGGCTAGTGTAACTAGCAAGAATACCACGAAAGCAAGAAAAAAGAAGTACGCTATTAACTATTAACGTACCTGTCTCTTCCGAAACGAATGAGTACACACTCTCATATGACACTACCATCGAATCACGAAAGTCT
+
;;;@CDBBBDDCCBBBCEDDCCCD?@@@=ABBD@@>@?BBBAA;=2334869;;33333$339:8=//-8==94--/////$/;5<.555&5::9>A;AAA@9;69;@A;AA=9<<===<<@CC@@AB;;:24<9:7;<<?@:858>9@BB>AB@?@AAA=@>>>00,0;99:::>>@AA8?=?<99:9:9%9;<>A@>CA=8/+/15878(/(/9000<BA?A?A@:=9==>7>AA?ABBA::9AAA??>889@9;BBA@<<::48888=8==<;<==6;;;<
@ATNG8:04385:03820
GATGGTAGGCGTGTGAGAGTCTGCCCAGAAGATCAGGAACTCTAGAAGAATTCAGATTTTAACACGAGAGTAAACGTAAAAAGAAGGTTTACAAGACTCACGTTAACAATATTGCAGCAGTACGCACACAATCGAAGCGCAGTAAGGATGGCTAGTGTAACTAGCAAGAATACCACGAAAGCAAGAAAAAGAAGTACGCTATTAACTATTAACGTACCTGTCTCTTCCGAAACGAATGAGTACGATGAGAGAGCTCTCTCTACCATCGAATCACGAAAGTCT
+
9:::<BAA;@@BDDCBBCB;55555)5::9>CCCDC@C>@@BB@@@?@@=@;@A@9:::-9<A@ABA?=<999+8<88777$7<57/33(37;6;888;7=9@<A7;;<?AA8;;>????A???A@@@??;>>;;6;A>><==>;>=>>A@DA;;;?8818C;;?B?9:49>@<99:AC7?AA;9:988)9:3;;;?<;;//)/16:::5;5;>=>=:>>;;;<=5:4:DC6?9979@@@?;;?A>>>>@@@@@;;;>>@=>=<?>>>?:>==;;;;1;==>
@ATNG8:04391:03828
GATGGTAGCTCACGTACGTCACAGTACTCATTCGTTTCGGAAGAGACAGGTACGTTAATAGTTAATAGCGTACTTCTTTTTCTTGCTTTCGTGGTATTCTTGCTAGTTACACTAGCCATCCTTACTGCGCTTCGATTGTGTGCGTACTGCTGCAATATTGTTAACGTGAGTCTTGTAAAACCTTCTTTTTACGTTTACTCTCGTGTTAAAAATCTGAATTCTTCTAGAGTTCCTGATCTTCTGGACGACTCGCACTGACACTACCATCGAATCACGAAAAGTCT
+
5>@==BDCBEDDDCCBC;;:CCBBBCCCD:98:BBB;AA=@ADCCCBBA>AB@@@@CADCCC@C>AA@B::8=<877737$7;,37@A9?AAD?BBC@DD7::?>>@=AABBDCAA:>>>=A=AAAAAA@@;@>>>055@@@?@>>>@@@=>=A:>>@<@G;?;?AAAABBAA7;;BCC5@<?7;;@@@/@@<==6=::///:9:=:?@@@/@887B=D2;;5:@>>=;;7;;????>><>>B=AA:::::?>>>>>A?>====8;;;;;5;;;;=:@@2=::/
@ATNG8:04393:03820
GATGGTAGTACATGATAGACGACACCAGAAGATCAGGAACTCTAGAAGAATTCATAGATTTTTAACACGAGAGTAAACGTAAAAAAGAGGTTTTACAAGACTCACGTTAACAATATTGCAGCAGTACGCACACAATCGAAGCGCAGTAAGGATGGCTAGTGTAACTAGCAAGAATACCACGTAAGCAAGAAAAAGAAGTACGCTATTAACTATTAACGTACCTGTCTCTTCCGAAACTAATGAGTACGATGAGATCTCGTGTGCTACCATCGAATCACGAAAGTCT
+
<<9405:=>CBBAA<@==BBAB@;;495@<@@B995059><;;@AB??B<;7;>0//88899)96799::585=C=999777777#3334;<=1:<:7==:::AAA=8=:88.6553999:B@@@@@@BBCCCGACCBB@BBCCBB@@<A>B@@<@B;;;BBC>BACCB@=;;900/;@?=:><=@@?AA@@>)8;28@@@BBBBA;><>>>>7;7:@CCD?AA<<<00+05<9:5;;?:CCCCBCBCCBB==>BBAAABBBBBBBB?A:85>:@@BBCCB<BB@@
@ATNG8:04403:03812
GATGGTAGGCGTGTGAGAGTCTGCCCAGAAGATCAGGAACTCTAGAAGAATTCAGATTTTTTAACACGAGAGTAAACGTAAAAAGAAGGTTTTTTACAAGACTCACGTTAACAATATTGCAGCAGTACGCACACAATCGAAGCGCAGTAAGGATGGCTAGTGTAACTAGCAAGAATACCACGAAAGCAAGAAAAAGAAGTACGACTATTAACTATTAACGTTACCTGTCTCTTTCCCCGAAACGAATGAGTAACGATGAGATCTCGTGTGCTACCATCGAATCACGAAAGTCT
+
?BBB?BBB?BB@@AFEDCB@@ADCC>BBCACC99;C?B>BBBBBBB?@@<@>??>999999%9>@BB@?>BCBBB>BABBBBA2::39399999%9>A?ABB>;;;AA<A;AA;AA?<@@@@>=====AA>>>AA;<<=>9;;;;88////9=;B?@;::>>@@<A@@@BB?BB@BBA<;;566(89:5;AAAA/;;6;989@@?>==56/68//(-49--)--06--/88891>CC.>>909>>9=?==96.5;;<AAAB>>>888>;;;CBA<A::;;=EA===BB9??A@
@ATNG8:04413:03833
GATGGTAGTGTGTCTCTGAGAGTAGTACTCATTCGTTTTCGGAAGAGACAGGTACGTTAATAGTTAATAGCGTACTTCTTTTTCTTGCTTTCGTGTATTCTTGCTAGTTTACACTAGCCATCCTTACTGCGCTTCGATTGTGTGCGTACTGCTGCAATATTGTTAACGTGAGTCTTGTAAAACCTTCTTTTTTACGTTTACTCTCGTGTTAAAAATCTGAATTCTTCTAGAGTTCCTGATCTTCTGGTCTACTACACTGTACTCTACCATCGAATCACGAAAGTCT
+
:?DD@DBCDCCCCCCCBBBCCDAAACCCBAAA:>7999.;B@B?BDDCCCC@BBCCCAC@DBBA?D@GCBBBCCC@=@@@@>0@B?BBCD>CA@BB;;5<C6;;CC;<;6;CCCJDCC@DBB@B?CGEEBBBB>AB@A>BCBBCCCCCCCBAABAB?BAB>9:9:@CCCB?@@@@;@AA@A8@;@;::::9:$;BCCE>CCCCCCBBAD@CCCC5BBBCE@C@A@>@BBBCCC@B@BCCAA@>@@B@BCCCBBBDDCBCEECCCC@@=@@@@B?AB@@999.0<00
@ATNG8:04428:03817
GATGGTAGCACGTGACAGAGCGCCAGAAGATCAGGAACTCTAGAAGAATTCAGATTTTAACACGAGAGTAAACGTAAAAAGAAGGTTTTACAAGACTCACTGTTAACAATATTGCAGCAGTACGCACACAATCGAAGCGCAGTAAGATGGCTAGTGTAACTAGCAAGAATACCACGAAAAGCAAGAAAAAGAAGTACGCTATTAACTATTAACGTACTGTCTACTTCCGAAACGAATGAGTACGTGTGCGACGTGTCTCCTACCATCGAATCACGAAAGTCT
+
779:6<AA@@?956=BB@B:95<8<BC?CC@<00)/)/99::::7;;<?<?AA>>>>2>9=:8/:///6::17772888(45.3(...&..4042...3...5.5/5=6::A=?<<<=767//..6785505=8818;79856;1////(/6657>::19:655;499;5556996555&256.58=A=.//*....9899;5:6:>@A=B676:///733-//7375866.///(.833.2252227777555995885>>>;@@@@@<@?;;///)/9//
@ATNG8:04429:03824
GATGGTAGCGGCACACATAGATACAGTACTCATTCGTTTCGGAAGAGACAGGTACGTTAATAGTTAATAGCGTACTTCTTTTCTTGTCTTTCTGTGGTATTCTTGCTAGTTACACTAGCCATCCTTACTGCGCTTCGATTGTGTGCGTACTGCTGCAATATTGTTAACGTGAGTCTTGTAAAACCTTCTTTTACGTTTACTCTCGTGTTAAAAATCTGAATTCTTCTAGAGTTCCTGATCTTCTGGCTCTCGTAGACAGATACTACCATCGAATCACGAAAGTCT
+
9///5;7//4.5<<9;;<<<:<544;;444;44.444:)555;6;<<;@::.559997=5;;;>;@;=BA954944.4444&48343333(3333;78886::63348:@:@@@CC@A@<A@A=B>AB@@BE;;9<CCC9;;@@B@AA;;;BB;;;B?@??=::4:8>??A;99A?:>9:::*9:?<9999*499993;==<<=;;;>6;999(9999:6;.551699=<;?7;9>=56655::=:555;;;;;<::<;666<<<<8==65589944555)5;;:
@ATNG8:04436:03222
GATGGTAGCACACGAGATCTCATCGTACTCATTCGTTTCGGAAGAGACAGGTACGTTAATAGTTAATAGCGTACTTCTTTTTCTTGCTCTCGTGGTATTCTTGCTAGTTACACTAGCCATCCTTACTGCGCTTCGATTGTGTGCGTACTGCTGCAATATTGTTAACGTGAGTCTTGTAAAACCTTCTTTTTACGTTTACTCTCGTGTTAAAAATCTGAATTCTTCTAGAGTTCCTGATCTTCTGGCGCGTATGTATGTCGCCTACCATCGAAATCACGAAAAGTCT
+
99:;8==?@;5555==CCIAAA=;::555=<<9BEEI?CD@B?BBA@<B@;>:>54.5055<>7:9;BBCCD:43533777'3<3896///98838:A>BB:?;?===;>AA>=>>>;>>>:>;>???>>;;5;=;:5;=88688>>@AA?:997.3..).83939>@><:<570555=A2A<=399=;<,9///;4;6///9<==;7=DDE/D777:5::==:>A@@AAA;?;?C?>;;5;;>7==<>>>=<=;;;>>??776>7633-,,(,,------&-666
@ATNG8:04437:03203
GATGGTAGCGCGACGAGCGTAGACCCAGAAGATCAGGAACTCTAGAAGAATTCAGATTTTTAACACGAGAGTAAACGTAAAAAGAAGGTTTACAAGACTCACGTTAACAATATTGCAGCAGTACGCACACAATCGAAGCGCAGTAAGTATGGCTAGTGTAACTAGCAAGAATACCACGAAAGCAAGAAAAAGAAGTACGCTATTAACTATTAACGTACCTGTCTCTTCCGAAACGAATGAGTACTATGTAGAGCTCTATACTAATCGAATCACGAAAGTCT
+
BBCD?CCCCBBABBCCCCCBBA:9:6;DD@BBBB?@<@>@@CCCBC?BB>B?BBBBBBBB1B>BBBABBBB@?@;>>@EGEE2BB>C5;;/;CC>BBBACCCCB?B@DD?BAC?AABBBDDDBBBBCBBBC?CBAA?ABBBDD??=@BBAA>BCCCCCCC@BBBBBB?>>;>CC?AB???8?@@;>???>.?A?BBABCB?;<1618==>5;5;>AAB?BBBCBCC@B?BBB=B??=?AAABBBABBBBBBBBBBB@AB???@<?:;;<@?ABBA@;@???
@ATNG8:04437:03204
```
