## Supplementary material for "Massive Multiplexing Can Deliver a $1 Test for COVID-19": Fastq files for Ion S5 analysis of 24 indexed plates: E-gene_Plate06_Rep1_IonCode_0107.filtered.fastq (part 65 of 127)

```
GATGGTAGCATCATGCATATCTCACCAGAAGATCAGGAACTCTAGAAGAATTCAGATTTTTTAACACGAGAGTAAACGTAAAAAGAAGGTTTTTACAAGACTCACGTTAACAATATTGCAGCAGTACGCACACAGTCGAAGCGCAGTAAGGATGGCTAGTGTAACTAGCAAGAATACCACGAAAGCAAGAAAAAGAAGTACGCTATTAACTATTAACGTACCTGTCTCTTCCGAAACGAATGAGTACTGCGTCTCACTCTCGCCTACCATCGAATCACGAAAGTCT
+
AABB?BCCCCCCBBBFCCCDDCCBC@CCC@CCC;:;=@=@BA???B?BC@C?BBBBBBBBC)B?CCCCGDCCAAA<ABCCGGH5BA>B>ABBB5CBB?AAACCBCCC@B@BC@DBB?BCCCBBBCDCCCED@BBCCC??<@@@?AA@@<B?B@@?ACCDCCCC?BCCDBB>BB>AAA=@@???8?AB;=???>.?A=AABAAA@00,099899+/+7@C@@?@BBBBDC@C@CCA=C:97:CBBBBBBBBBBBBB@A@AABBC@BCB@CCBBB?BBBB@@@:@@@@
@ATNG8:04443:03219
GATGGTAGGCGAGAGTGAGACGCAGTACTCATTCGTTTCGGAAGAGACAGGTACGTTAATAGTTAATAGCGTACTTCTTTTCTTGCTTTCGTGGTATTCTTGCTAGTTACACTAGCCATCCTTACTGCGCTTCGATTGTGTGCGTACTGCTGCAATATTGTTAACGTGAGTCTTGTAAAACCTTCTTTTTACGTTTACTCTTCGTGTTTAAAAATCTTAATCTTCTAGAGTTTCCTTGATCTTCTGGGCGCGCTGATATGCGCTTACCATCGAATCACGAAAGTCT
+
55>>:>CC@BBBBBBBBBBC666<<<@@AB;;6;EDE>BB@E@BBBCCCC@CDBCB??=?BBD@B>BADBABA?@8@@@@6@>9?:9927?>@<?>A>BB?AAAABB?BBBBBB??<@@@:>:>?A;;;==<@B@@<@@@@A@???@@@@:;;>:>??<?A=B=>==A???@@<?????3=9=455555(7=>>@:@;;;A<AAA>>>9>ABB/B8737)//:6667A=>=B:A6;5;>>>>:::::2///>=76<AA?>>@;;5:>:>>>>@=@@@B>>>9>@@?
@ATNG8:04444:03223
GATGGTAGAGAGAGCTCTCTCATCGTACTCATTCGTTTCGGAAGAGACAGGTACGTTAATAGTTAATAGCGTACTTCTTTTTCTTGCTTTCGTGGTATTCTTGCTAGTTACACTAGCCATCCTTACTGCGCTTCGATTGTGTGCGTACTGCTGCAATATTGTTAACGTGAGTCTTGTAAAACCTTCTTTTTACGTTTACTCTCGTGTTAAAAATCTGAATTCTTCTAGAGTTCCTGATCTTCTGGGCTGCGCTGATATGCGCTACCATCGAATCACGAAAGTCT
+
CCBB?B>DBBBBBBB:66<<>===BA@A@EAA?ACCD?DD@CABBBBBBB@BBABB8:38A;;>B>AABDB??8?689999$9839?BA9@BAB=??B?AG>?9:8BB>CBFBCB>>:>AA<A<>@>?A<=><@@::7:?@D?@@>>>>>>;;8818<=;;;5;9=?@@FAAAB:=>>??2>:>9=====.=>ABB:A===BBAAAA<>@>@,=///@9@9AA=BBB==;;5;5;A==>B<<;;;1:///<==@AAA>>>?ABBA=AA====AA>>>AA:A>?@
@ATNG8:04446:03227
GATGGTAGCTCTGCTCTGACTCTCGTACTCATTCGTTTCGGAAGAGACAGGTACGTTAATAGTTAATAGCGTACTTCTTTTTTTCTTGCTTTCGTGGTATTCTTGCTAGTTACACTAGCCATCCTTACTGCGCTTCGATTGTGTGCGTACTGCTGCAATATTGTTAACGTGAGTCTTGTAAAACCTTCTTTTTTTTACGTTTACTCTCGTGTTAAAAATCTGAATTCTTCTAGAGTTCCTGATCTTTCTGGATATGAGTGACTCGTGCTACCATCGAATCACGAAAGTCT
+
BADB?BBAAB<6;5==;>;CAAACCCCBBB;<4;;;;-:@=A?A@?CBCC@CCCCD@D@BB=?<CBCCBHCA@==90000000#00+/777.9:;;6;;D:?@<@ABAACAGCCBHGBB@BCC?B?BCCCBCBE@CCBB@BCCCCC@@@BBBBBDCC@BBB@@@>A@CCCBBBCDC?C;;;;.;=A=;;;;;;;;";999;,;@>>B>;;A<;@C@C+C==BC9B?BB=@CB@@@B>B>BBBB@@@6;;A=BBCCCCCIE;;;CC@@@B;;7;;;;A?AB??@BB=BBBC
@ATNG8:04447:03208
GATGGTATTATCTGTCTACGAGAGCAGAAGATCAGGAACTCTAGACGAATTCAGATTTTTTAACACGAGAGTAAACGTAAAAAGAAGGTTTTTACAAGACTCACGTTAACAATATTGCAGCAGTACGCACACAATCGAAGCGCAGTAAGGATGGCTAGTGTAACTAGCAAGAATACCACGAAAGCAAGAAAAAAGAAGTACGCTATTAACTATTAACGTACCTGTCTCTTCCGAAACGAATGAGTACTACTCTCAGAGACACACTACCATCGAATCACGAAAGTCT
+
55==8=AA?BCBDDCCCFCECCCBBBCC?BBBB@?=@=@ABBBBCCBB>B@BBAAABBBB)B?BABACAA@@CC<@@ABBBA2AA9>9????0ADDABABBGDDCB?B@CC?BBC@CCDBBCDDCB@BCDDBB>AC??<@BAACC@@>A@CCC@CCDFBBBA>ACCCAA?@A>ACC<>@999+9@@<99::::%:@;A??@ECBAB5:49>@>1718>B@@?@BBBA;;6;?A@@;A;;7;CBBBBBBBBBBBBBCAAABCCCCBAA>ACCB>;>>AA;;;/;A@A
@ATNG8:04450:03242
GATGGTAGTGATACAGATCAGACACCAGAAGATTAGGAACTCTAGAAGAATTCAGATTTTAACACGAGAGTAAACGTAAAAGAAGGTTTACAAGATCTCACGTTAACAATATTGACAGCATGTACGCACACAATCGAAGCGCAGTAAGGATGGCTAGTGTAACTAGCAAGAATACCACGAAAAGCAAGAAAAAAGAAGTACGCTATTAACTATTAACGTACCTGTCTCTTCCGAAAACGAATGAGTACGAATGAGAGAGCTCTCTCTACCATCGAATCAACGAAAAGTCT
+
;://00;EEDCBB??BBBCDGDCCCBBBB?A@B@BC@C>@@AAABC?BC@D?@@@ABDD8B=BBA??>@?898)779///&/838499*//=57/.5975599496:83---(,,,,55,--..668===7A;CA;;7;=>>>A==8=8==?=@;;;AAAA=AABB<><>A;8::9==8898&555-222525#5<9A@@???>>>:>9<A<<6;68////9=::8??@<@;9<<<,;<</6/56---22(,,--46792225287965/59988/5//(//...&.335
@ATNG8:04451:03243
GATGGTAGCTCGCTGATGATATCTCCAGAAGATCAGGAACTCTAGAAGAATTCAGATTTTTTAACACGAGAGTAAACGTAAAAAGAAGGTTTTTACAAGACTCACGTTAACAATATTGCAGCAGTACGCACACAATCGAAGCGCAGTAAGGATGGCTAGTGTAACTAGCAAGAATACTACGAAAGCAAGAAAAAAGAAGTACGCTATTTAACTATTAACGTACCTGTCTCTTCCGAAACGAATGAGTACACATCGTCGTGTCGTGCTACCATCGAATCACGAAAGTCT
+
55==9=CCBC;;;666@BBBBBBBB>B;;8:BAABB?B?BBC;;<D@FC@C@AAABBBBBC)B?BBB?>?AB98858BBEEEG2EF?C=@@@@0@DD@CAAABBCCD?B?AC@CCC?AB@@BBBBDEBEBDCCC@CCBB?BACA?@?A9@;@:;8;DCCCCCC@CBBBBB?AA>@BA???AA@<ABB????<<<&=<:?A@ADA?;;;-808;:=1;4;?BBB@BCBBABB@B@CCC=B::9:DCCBBBCBBBCBBCCCCBCC???DBC?AABBB?BBBCAA@:@A@A
@ATNG8:04453:03200
GATGGTAGCGCACACATAGATACAGTACTCATTCGTTTCGGAAGAGACAGGTACGTTAATAGTTAATAGCGTACTTCTTTTCTTGTCTTTCTGTGGTATTCTTGCTAGTTACACTAGCCATCCTTACTGCGCTTCGATTGTGTGCGTACTGCTGCAATATTGTTAACGTGAGTCTTGTAAAAACCTTCTTTTTTACGTTTACTCTCGTGTTAAAAATCTGAATTCTTCTAGAGTTCCTGATCTTCTGGGATGGTGCGCAGTGCCTACCATCGAATCACGAAAGTCT
+
@@?B8@BBBBBDBBBAA;;;AB;99;;9:=?@;@CCC>DD@B8?;999>949>;@><@8<ABB=C?@@A@<5449.4444&44.444880344=?>BBC@BB>>??BAB?BCCDCECCACCC@B@BBECCDHC@BDBB@BBBBCBCBCFKCBBCCC?;;;@CC?C@CCA;;;BBB>B;<<<<*;=A;?>>>>>'>ABAB=BAA@@@@@@@ADDGD1C;:9D@C?AC>CCB;;;B9;8;BABBB>AAAA;ACB?BBBCCEBBBB@BBB?CBABC@BB@@@@@:@@AA
@ATNG8:04454:03218
GATGGTAGCAGAGTCACTCATATCCAGAAGATCAGGAACTCTAGAAGAATTCAGATTTTTATCACGAGAGTAAACGTAAAAAGAAGGTTTACAAGACTCACGTTAACAATATTGCAGCAGTACGCACACAATCGAAGCGCAGTAAGGATGGCTAGTGTAACTAGCAAGAATACCACGAAAGCAAGAAAAAAGAAGTACGCTATTAACTATTAACGTACCTGTCTCTTCCGAAACGAATGAGTACCTCTCAGACGCTCGTCCTACCATCGAATCACGAAAGTCT
+
56??;ACCCCCBCCCB==C@>CCC:BCD@ABIA;;:;>CBB::6D?BB?B>@@?;;;;;)9==;:;;;<<?@?9?@ABCCC5BB=A5;;0;@A=ABBBBBBBC?C@CB@BBB@DJBBCBCCCCCCCECCC@CB??;@@@@AAAA=B@B;;;;CCCDBBB@CBECCC@??=?CB?@?988*333,377787$8>9;>=>B?=<<7957=>>:=8<>A;;7;BAAABB?A?A@@9@?@<?AABBCB?BBABBBBBBBBBB>@<ACB=C;;;>:=>@@::9.9A=?
@ATNG8:04458:03212
GATGGTAGCACGTATCACTCATATCCAGAAGATCTGGAACTCTAGAAGAATTCAGATTTTTAACACGAGAGTAAACGTAAAAAGAAGGTTTTACAAGACTCACGTTAACAATATTGCAGCAGTACGCACACAATCGAAGCGCAGTAAGGATGGCTAGTGTAACTAGCAAGAATACCACGAAAGCAAGAAAAAGAAGTACGCTATTAACTATTAACGTACCTGTCTCTTCCGAAACGAATGAGTACGATGAGATCTCGTGTGCTACCATCGAATCACGAAAGTCT
+
//<<6:;<;@==666>>@@@>===>:><<9<==?@@<@;>??666@<>>;><9:999:::'8;@ABABBDA@@A=??@A?DA1AB?@;@@@8ABC@CCCCCBBCC?B@CC@CCC<@@BBCDBBAGFCDCCBB?BCCC?BBBBA@985;>A@@?ABBBDCCC@ADCAAA=AA?AAB?@A===7??=;@@@A@2@B>A?>@BBA??:>:=<>>5:5:AA??=@ABAADD=@=???6?::6:BBBBBCCCBBBBCCCBBAA@688>>>8=<>==8=>>>BBB<ABBB
@ATNG8:04461:03203
GATGTAGGACGAGCGTCTGAGAGGTACTCATTGTTTCGGAAGAGACAGGTACGTTAATAGTTAATAGCGTACTTCTTTTTCTTGCTTTCGTGGTATTCTTGCTAGTTACACTAGCCATCCTTACTGCGCTTCGATTGTGTGCGTACTGCTGCAATATTGTTAACGTGAGTCTTGTAAAACCTTCTTTTTACGTTTACTCTCGTGTTAAAAATCTGAATTCTTCTAGAGTTCCTGATCTTCTGGGCAGACTCTCACACGCCTACCATCGAATCACGAAAGTCT
+
BCCCCBB?B;??A>CCCBBBBCC@BBBCCCB=AAB>BDADACCCBCCC@CCBBA@C@CCCC?C>AABCBBBBC>AADDD3AB?BBBB<AACC?BBC???<??ABDC?C>>>DDDD?BBB?B@??AAAB??;?A@@7=;>@;;>>?@AAA;<;A8;;A=AA<A<A@@@AAA@@:>>BDD5C<>8<;;;9+:=889,87;788B===<@A@A/?????:=:=A<>=99:::8<9<=>>::7:???8?>>===@@@@@@@AA<A@@<=<<<>;??AA@@@9??<<
@ATNG8:04461:03238
GATGGTAGAGAGAGCTCTCTCATCGTACTCATTCGTTTCGGAAGAGACAGGTACGTTAATAGTTAATAGCGTACTTCTTTTTCTTGCTTTCGTGGTATTCTTGCTAGTTACACTAGCCATCCTTACTGCGCTTCGATTGTGTGCGTACTGCTGCAATATTGTTAACGTGAGTCTTGTAAAACCTTCTTTTTACGTTTACTCTCGTGTTAAAAATCTGAATTCTTCTAGAGTTCCTGATCTTCTGGGCTGCGCTGATATGCGCTACCATCGAATCACGAAAGTCT
+
777:<0/0A@AA555;;;>>B=====@@@CAB?BCCF>BB@C@CBBBBBB?BCBBB?B=??@?7@<;AC::7:;94;<<;<';718>AB9BBBA>A??9>B;>:977718;9;:;==;?AA=B=@@?>;9:;4;>?@5:;A>>>@B888>=>=;839//(/838379777----*-6799+7.807;>>?/?9:7<29:?>AA;;;<8;DDD/;<;:@6<876.5AA>><A;A;AAAA@?:7///)////===;@??;::>=>>@8>;;<=:<>>6633-3---
@ATNG8:04463:03247
GATGGTAGTGTCAGTGCGCGTCGTCCAGAAGATCAGGAACTCTAGAAGAATTCAGATTTTTAACACGAGAGTAAACGTAAAAAGAAGGTTTTACAAGACTCACGTTAACAATATTGCAGCAGTACGCACACAATCGAAGCGCAGTAAGGATGGCTAGTGTAACTAGCAAGAATACCACGAAAGCAAGAAAAAGAAGTACGCTATTAACTATTAACGTACCTGTCTCTTCCGAAACGAATGAGTACTGATCTATGTGTGCGCTACCATCGAATCACGAAAGTCT
+
8:@=?CCD@AAB@;;;;@BBB9;6B8@AA=AB;;;C>A8;<C@A@C@BA?B@AAAAAAAA3D?BBCBBBBBCCC<ABBCEGG5@A<@5;;;.;CC@BCCCBCBBC@C@DC?BCC@CBBCBCCDAAADDCCCD@CBBB@B@??@@>>9>=?9:7:CBBBBBC@DCCAAA?AA?BCF<????>8?AA?@@@@@2@C?BB@BCCA<<1608<=>1818A@@@=AABAACC@D?::9/:::3:AAABB???BBBBBBBDBBBAAABAA>>>>>B=AABBB@@9@:99
@ATNG8:04464:03214
GATTAGTATAGAGCTCTACATAGTACTCATTCGTTTCGGAAGAGACAGGTACGTTAATAGTTAATTAGCGTACTTCTTTTTCTTGCTTTCGTGGTATTCTTGCTAGTTACACTAGCCATCCTTACTGCGCTTCGATTGTGTGCGTACTGCTGCAATATTGTTAACGTGAGTCTTGTAAAACCTTCTTTTTACGTTTACTCTCGTGTTAAAATCTGAATTCTTCTAGAGTTCCTGATCTTCTGGGTCTACGCTCGTCGCGCTACCATCGAATCACGAAAGTCTT
+
CCB@BBCBCBCBB<;;;;;;<==>655>5905<?B;::29.995::;?8??54:;>-0/;95>,0*/;=9??;=133333$38,339926<<>7=;@>BB>@ABBBB?BBB?@@AG588B=B=>>>>:;:A<AAAA7::@@@<>==BA>>>=;;5;=:7=;4;,---6336?>8<::::-::=8==;<:(67666.669///9889-555(297:;9>99929===>>>;><>AAA>>8<;BB:=;;;A=;;777///@;;?B:>>=@B<@@==;;;2///3-
@ATNG8:04466:03206
GATGGTAGTGTGTGCTCTTGGAGAGTAGTACTCATTCTGTTTTCGGGAAAGAGACAGGTACGTTAATAGTTAATAGCGTACTTCTTTTTCTTGCTTTCGTGGTATTCTTGCTAGTTACACTAGCCATCCTTACTGCGCTTCGATTGTGTGCGTACTGCTGCAATATTGTTAACGTGAGTCTTGTAAAACCTTCTTTTTACGTTTACTCTCGTGTTAAAAATCTGAATTCTTCTAGAGTTCCTGATCTTCTGGGATGTGTGCGCAGTGCCTACCATCGAATCACGAAAGTCT
+
4<995:9999//--,,,,(*(,,,-////;5555;5::;;;;&333(33(36-----(-----(/499:=8=8BC<AA?=<<573333$3738=>?6==>?7;<<:>J:<;A@>>:>@@@@@@@?BBB?C@@AACCB<;8<ABD?@BCC<;<BC;;;@@@@B?CBB?AA<@;@@@BBCDCG@CDBCB8B<@5;;;;;*;C@@A;@@A@A@@@AA5:9:9(9@@>@=A@CD?BBC;;;;<?;AAABBC@CGEC?B@AABACCBCCCAAA=;;;4;B?@@@A@@BABB;@ABB
@ATNG8:04469:03244
GATGGTAGCACACGAGATCTCATCGTACTCATTCGTTTCGGAAGAGACAGGTACGTTAATAGTTAATAGCGTACTTCTTTTCTTGCTTTCGTGGTATTCTTGCTAGTTACACTAGCCATCCTTACTGCGCTTCGATTGTGTGCGTACTGCTGCAATATTGTTAACGTGAGTCTTGTAAAACCTTCTTTTTACGTTTACTCTCGTGTTAAAAATCTGAATTCTTCTAGAGTTCCTGATCTTCTGGATATGAGTGACTCGTGCTACCATCGAATCACGAAAGTCT
+
55==9=CCCDAA;;9<@BBAAABBBCBCCC;;8;AAD=CC@C@BCCLDBB?BCBA@<@=@AAC@C?BABBCCB>?;8797*3;6??@?<?DDD=?@B?@B?C>??DB?BBCCCAAA>A?A=A=@@@A@@??=???@;>>>>>>??@A@??>==@;>>>=AB<@<???AAAC@@;>>AAA6@<?99;<<<+<<@@@9@@>>>AA==<=ADDD/A;:;><>=@@<@AB@;;:=A=>>>A@@<>>><@BA>@@@@>??>?@?AA>==<>>>>A=@@>>>AA:@;;;
@ATNG8:04471:03202
GATGGTACGTACATGATAGACGACACCAGAAGATCAGGAACTCTAGAAGAATTCAGATTTTTAACACGAGAGTAAACGTAAAGAGAAGGTTTTACAAGACTCAACGTTAACAATATTGCAGCAGTACGCACACAATCGAAGCGCAGTAAGGATGGCTAGTGTAAACTAGCAAGAATACCACGAAAAGCAAGAAAAAAGAAGTACGCTATTAACTATTAACGTACCTGTCTCTTCCGAAACGAATGAGTACGATGAGAGAGCTCTCTCTACCATCGAATCACGAAAGTCT
+
887:<A0///---/////7;:9////27:<7<::///)/)///4=5505;7;:=<=>@@@@+=<9:9@?995555)5>444)55555<7<?@166A85//:/-(---(,088(--/)/7///:555<;97;<00+/;//)5<:8:://)/4//55999944444(48884424;7;9826///66&///0668888#/3,39;;<88=B?B==;8907057=9949<<<6669=9>@@8;<?:@>999AA::8B<>848<<;:0000/>938/338389:460>3=000
@ATNG8:04478:03200
GATGGTAGACATATCGTACTCTCTGTACTCATTCGTTTCGGAAGAGACAGGTACGTTAATAGTTAATAGCGTACTTCTTTTTCTTGCTTTCGTTGGTATTCTTGCTAGTTACACTAGCCATCCTTACTGCGCTTCGATTGTGTGCGTACTGCTGCAATATTGTTAACGTGAGTCTTGTAAAACCTTCTTTTTACGTTTACTCTCGTGTTAAAAATCTGAATTCTTCTAGAGTTCCTGATCTTCTGGATATGAGTGACTCGTGCTACCATCGAATCACGAAAGTCT
+
:;CC@CBCCCDBBBCCCCDCECCCBDDCCC@@=@A@@;@@<@?CABBBBC@CBBDB?B?BBBB?B?BBBAAAA99539===+8?>A:98/:90*05:00,/:7:?@?CB=BAA>;=>><>@@;?<?@@@>>>@<@?AA<??@@@@>>>AA??;;;>:===;>A=C<>==AAAAAA<@>>>>3>;?:?>=>=.====>7>@A@@@@@@A<AAAA/A>>>><A<??:??AA>===D=>=>AA?9>;;7;A@@?8:8>@B@>@=>>A??:>;;;>;AC=88;<4<555
@ATNG8:04480:03233
GATGGTATGAGACACGTCGCACACGTACTCATTCGTTTCGGAAGAGACAGGTACGTTAATAGTTAATAGCGTACTTCTTTTTCTTGCTTTCGTGGTATTCTTGCTAGTTACACTAGCCATCCTTACTGCGCTTCGATTGTGTGCGTACTGCTGCAATATTGTTAACGTGAGTCTTGTAAAACCTTCTTTTTACGTTTACTCTCGTGTTAAAAATCTGAATTCTTCTAGAGTTCCTGATCTTCTGGTATACACACTCGCTCGCTACCATCGAATCACGAAAGTCT
+
CBBB?ADDCAABCCCCB@B@EDDCBBCDDC??>?BBC=BCAE?BABBBBB?BCBBB>B?BBBC?A>ABBEBBBA?;87778(9@9;8AD:BBB@?ABB>BB?@@BBB>:>>>==<;;9@AA<?:??BBA>>><@>>>:==A@@@@@@AAAA<==@=??=<@@;?;>>>????AA;=<<>>.>9>6;;AAA.AA88858;;9;=@;;;;AAAA.@>@@A9=:;;:9>>>8:89>8<=A>>>5<<A;??>@@>>>>=>>>>>>>>@@9==@@@;AAAA<<<6<???
@ATNG8:04435:03294
GATGGTAGAGGTATCATTCGTGTATCTCCACGAAGATCAGGAACTCTAGAAGAATTCAGATTTTTAACACGAGAGTAAACGTAAAAAGAAGGTTTTACAAGACTCACGTTAACAATATTGCAGCAGTACGCACACAATCGAAGCGCAGTAAGGATGGCTAGTGTAACTAGCAAGAATACCACGAAAGCAAGAAAAAAGAAGTACGCTATTAACTATTAACGTACCTGTCTCTTCCGAAACGAATGAGTACGTGTGACGTACGTGAGCTACCATCGAATCACGAAAGTCT
+
444937770/)/;;5//)/////555545///7)/////5.57///////277)/)55555555$57<;9;;;;:;=>4::44444$4;6<5:::.:;;8<;;:8:..-(-05539/3/3<=?CCBBB@;;:>:?@6:5<<8<=<=;;53,/5///)/////:;;7533/653--(---068/37(3776;88888%--(----23778).(.6..(.05379;6;<<=B?D;@:@?>6=:4.4@499434:;99;;;<<555:8:84432444:=28887337*7<>7
@ATNG8:04438:03296
GATGGTAGCACACGAGATCTCATCGTACTCATTCGTTTCGGAAGAGACAGGTACGTTAATAGTTAATAGCGTACTTCTTTTTCTTGCTTTCGTGGTATTCTTGCTAGTTACACTAGCCATCCTTACTGCGCTTCGATTGTGTGCGTACTGCTGCAATATTGTTAACGTGAGTCTTGTAAAACCTTCTTTTTACGTTTACTCTCGTGTTAAAAATCTGAATTCTTCTAGAGTTCCTGATCTTCTGGGTCTACGCTCGTCGCGCTACCATCGAATCACGAAAGTCT
+
56CE<CBDCBAB;;666@BCBC=>BC@E?AAB=BBBC?CFBC@BBBECCC@CBBBB8;5;A??>?5::?BBCBCA?ABDDD1985;779+3::@9??A>AB?A@AB>>;?BBBBCBB?B@@=A>@>>>:;;?;>@@A<?;;;>@;;;=?BB==>?6888<AC=@<>>>B>>?CC<@====/=8=8=>@@@/@??>=4=;;;;>>;;;;??>?/?:;;@<A;AA<AAAAAAA<@<>>?>>>:><<<5=>>=>=@A@@::///===?<@>?;;6;==>A@@2<<:/
@ATNG8:04442:03282
GATGGTAGGCACTGCGCACACATCCCAGAAGATCAGGAACTCTAGAAGAATTCAGATTTTTAACACGAGAGTAAACGTAAAAAGAAGGTTTTACAAGACTCACGTTAACAATATTGCAGCAGTACGCACACAATCGAAGCGCAGTAAGGATGGCTAGTGTAACTAGCAAGAATACCACGAAAGCAAGAAAAAGAAGTACGCTATTAACTATTAACGTACCTGTCTCTTCCGAAACGAATGAGTACGTGTGACGTACGTGAGCTACCATCGAATCACGAAAGTCT
+
?@CC;@CC@CDCCCCBBBAAACCCD?EBB?BCDCBB@C@BCC@@AB?BB@B@AA?;:;;;);=???BA@AA>?@6==@>@@@1=A=?.:;;6;BD@CABBCBB;;7;=AA<BCC?BB@?ADDCGECBBBCCC@AAAB>@@@ABABB@B?B@A>@CCCECBB@BBBBBB@BB?BBB?AA9::,887188999(7@=A9:9CBB=>:><>>>@<@=>>BA@=@CAABBB?B=??A9A::5:?ABBCBAAACBCCCCCCBBBBBCCCE@D999C?DCCC>>>7>@?@
@ATNG8:04443:03264
GATGGTAGATATATGCACGCTCTACCAGAAGATCAGGAACTCTAGAAGAATTCAGATTTTTAACACGGAGAGTAAACGTAAAAAGAAGGTTTTACAAGACTCACGTTAACAATATTGCAGCAGTACGCACACAATCGAAGCGCAGTAAGGATGCTAGTGTAACTAGCAAGAATACCACGAAAGCAAGAAAAAGAAGTACGCTATTAACTATTAACGTACCTGTCTCTTCCGAAACGAATGAGTACGAGAGAGCCACACGTGTCTACCATCGAATCACGAAAGTCT
+
//99378/44;;566;;=>@==6668<<;64494443:5:::8833-3:284343==<<<)3,////(//:889913344999'9<8<.444&55<7996559955.5499.444.44444:455<>=;<<6946@@@;===<A@BB?C?@:;:;99CCBC?A??>==:==6;87,37777(379,37373$//(////898888?877786=479::9:9949?;@=B;??A3;5403:;8988;89<7987/3;;;333:9778.33:79255889;;)4444
@ATNG8:04448:03263
GATGGTAGGCGACATACATACTCGCCAGAAGATCAGGAACTCTAGAAGAATTCAGATTTTTAACACGAGAGTAAACGTAAAAAGAAGGTTTTACAAGACTCACGTAACAATATTGCAGCAGTACGCACACAATCGAAGCGCAGTAAGGATGGCTAGTGTAACTAGCAAGAATACCACGAAAGCAAGAAAAAAGAAGTACGCTATTAAACTATTAACGTACCTGTCTCTTCCGAAACGAATGAGTACTGCGTCTACACTCTCGCCTACCATCGAATCACGAAAGTCT
+
;;<?;><@7555==;@@==665;;=554474/////)/5:9:;;:>9?>8>588888===+=6====888777?98366===+=C:>:CC>2?>C=@9995/9///4//)/8>8<<;;;=AAEDEBB99:D=B?9944494=:<;8=9994.4455<;;:9???888;==9<@=6;;8881;;;5788999%8?17837=<:==066(698819065>9929499>>>>@278833897:::B@@>?>=7999999>>>?@@=7;54.4333/)/9///99/2---
@ATNG8:04450:03264
GATGGTAGGCGACATACATACGCGCCAGAAGATCAGGAACTCTAGAAGAATTCAGATTTTTTTTAACACGAGAGTAAACGTAAAAAAGAAGGTTTTTTTACAAGACTCACGTTAACAATATTGCAGCAGTACGCACACAATCGAAGCGCAGTAAGGATGGCTAGTGTAACTAGCAAGAATACCACGAAAGCAAGAAAAAAGAAGTACGCTATTTAACTATTTAACGTACCCTGTCTCTTTCCGAAACGAATGAGTACGTGTGCGACGTGTCTCCTACCCATCGAATCACGAAAGTCT
+
55:<8=BB?B@@@A@@DDCCBCCBB@BBJACCCCBC=A=@ADCCBDACC?B>AACAAAAAA@A"A>BBBCBBB@;;;0;B;;;;;;%;>;;=>>@@@@#>@@:ABBBABADD>A>;;6;BB?CBBBCCECCCBBBCBBC@DGCC9:9CC@AAA4;5;;;5;BBCDDDJABBBBBB?BC?BAB@DD:994:??;:99999%9@;@99:BBB@AA<A=???BB9?<?@CCCC>BBBBA:9:6;?BCC=C:;:;BBBBB???BBBCFAAAAA@C==<=CCD>CBBBB?BBCCCCC=B:::
@ATNG8:04461:03257
GATGGTAGCGAGCGAGTGTGTATACCAGAAGATCAGGAACTCTAGAAGAATTCAGATTTTTTTAACAACGAGAGTAAACGTAAAAAGAAGGTTTTTTACAAGACTCACGTTAACAATATTGCAGCAGTACGCACACAATCGAAGCGCATTAAGGATGGCTAGTGTAACTAGCAAGAATACCACGAAGGCAAGAAAAAGAAGTACGCTATTAACTATTAACGTACCTGTCTCTTCCGAAACGAATGAGTTCGTGTGCGACGTGTCTCCTACCATCGAATCACGAAAGTCT
+
44<=5:;@<B??;AAABBBBFCB<;2999.59::4;7;244555;<9=<><@=;:4444444"5755.5@555<<<<4:<49444$5?@D2;;;;;$;;@;<666@A@;;:;@BB@BAA>AAA:;;ABDB@@BBABBAFFCG@A@CBAA>A=A<@BC@BCBBBBBG@CECCA@=@?<?AA=A@:8,3,38289==@2@A?A:<;A::94.924:=?;?;?@@@C@BBBAABC>A>::95:BB?AA@@?;@???AABBBBBACCCCC?ABC@B899=8=>=858D;B@88
@ATNG8:04461:03275
GATGGTAGTGCGTGAGAGAGAGACCCAGAAGATCAGGAACTCTAGAAGAATTCAGATTTTTACACGAGAGTAAACGTAAAAAGAAGGTTTTACAAGACTCACGTTAACAATATTGCAGCAGTACGCACACAATCGAAGCGCAGTAAGGATGGCTAGTGTAACTAGCAAGAATACCACGAAAGCAAGAAAAAGAAGTACGCTATTAACTATTAACGTACCTGTCTCTTCCGAAACGAATGAGTACGTGTGACGTACGTGAGCTACCATCGAATCACGAAAGTCT
+
:;<B=AADBBBBCBBBBCCCCA:;;05@A9CBA666:>8;<<00/;67767:>>=:8777'3=<::=:@AAA@:@@AA@@@0?@=@4;;;&5:>;<CCCCCCCD@C@BA?BBB?BBBAABBBBBBCCCCBB@CCCC@CBBBCCBC=A=@::6;BCBBCDB@BCCBBB?AB>::7<A?==<5;77/8AACD3BB@BBBBDBBBB?@<@;;;<A<?>BDE@BB@@@AA?A?AA@<C??=?CCDBBBBBB??@DDCCBBBB:::CAA>ABBBC?BB>?999+:@@:
@ATNG8:04465:03252
GATGGTAGCACGAGTCACTCATATCCAGAAGATCAGGAACTCTAGAAGAATTCAGATTTTTAACACGAGAGTAAACGTAAAAAGAAGGTTTTACAAGACTCACGTTAACAATATTGCAGCAGTACGCACACAATCGAAGCGCAGTAAGGATGGCTAGTGTAACTAGCAAGAATACCACGAAAGCAAGAAAAAAGAAGTACGCTATTAACTATTAACGTACCTGTCTCTTCCGAAACGAATGAGTACTATGTAGAGCTCTATACTAATCGAATCACGAAAGTCT
+
DCBB?CCCDDB@BCCCCCCCCBBBC@CCC?CCGGAA?A@DGDCCCC?CD?A?@@B:::::)9<@ABBBCKDAAA<ABABBBB3AB=A5;;;.;BB?BBDIGCCDC?C@CD?AAB?CCBBBACCCCEEDDDDD?CCCC?B???BBAB<B>BBB?CCCCCCCC?CAAABB?BB?BBA9?<999+9=<;9:::9:%:?;>:89BBAAA<@<?>>>6:7;BCCC?CCCBABB@C?BBC>C??>?AACBBBCCABBBB@AACCC@????@<AAAA<AABBA@@:A@AA
@ATNG8:04467:03258
GATGGTAGCATCATGCATATCTCACCAGAAGATCAGGAACTCTAGAAGAATTCAGATTTTTAACACGAGAGTAAACGTAAAAAGAAGGTTTTACAAGACTCACTTTAACAATATTGCAGCAGTACGCACACGATCGAAGCGCAGTAAGGATGGCTAGTGTAACTAGCAAGAATACCACGAAAGCAAGAAAAAGAAGTACGCTATTAACTATTAACGTACCTGTCTCTTCCGAAACGAATGAGTACTATGTAGAGCTCTATACTAATCGAATCACGAAAGTCT
+
@;>D@BBBCCDDBCCABABA@BBCC>;;6<<@CB9:697;>ACBBB@BB?A>@?@?AAAA1?;?BABBBBBBBB=AAABCCC5CC@C?AAA7ABB?DA@@@A:;:.959;5;BB?CCBCBB@@@@@?>:::;AAAAB=ACC9:9AA;@<@AA=>=>CCAAA?AA?>;?633.3:;.3/85;0....37777)7;5;>A?>=?==4:4:=>>;?;?@;;;:>>=====:>:???5>@@=;;;<98899999AAA@AB@??@A@::5:@@A?A>=9:::,9??A
@ATNG8:04468:03276
GATGGTAGCAGACGTGACAGTGCGCCTGAAGATCAGGAACTCTAGAAGAATTCAGATTTTTAACACGAGAGTAAACGTAAAAAAGAAGGTTTTACAAGACTCACGTTAACAATATTGCAGCAGTACGCACACAATCGAAAGCGCAGTAAGGATGGCTAGTGTAACTAGCAAGAATACCACGAAAAGCAAGAAAAAAGAAGTACGCTATTAAACTATTAACGTACCTGTCTCTTCCGAAACGAATGAGTACGTGAGTCAGAGCAGAGCTACATCGAATCACGAAAAGTCT
+
:<BC?CCBBBCB;;6A?BBBBBCCC?FCC?BABCAA?A?CCCCCEE@BC@B@BA@;;;;;*;@EEECCBBBCCC;BA;;;;;;#997<9;;;0;A>8=96;CECDC@B?@@?@CDACCDDCCCCCCCBBCCAB;AB;;;0;AB@@@00,0:>>A@@@@@?@::69><:00+00*/68)/3777;0;==;@BCCCC)8827=>>@@@==3::,9=9816179@>>;>@@@@?@;?;;:;.9<=:@BCBECCCCCBBBBBBAAABBBBBAA??==00,/:=>;;;;.;@@@
@ATNG8:04468:03293
GATGGTAGCGCGACGAGCGTAGACCCAGAAGATCAGGAACTCTAGAAGAATTCAGATTTTTAACACGAGAGTAAACGTAAAAAGAAGGTTTTACAAGACTCACGTTAACAATATTGCAGCAGTACGCACACAATCGAAGCGCAGTAAGGATGGCTAGTGTAACTAGCAAGAATACCACGAAAAGCAAGAAAAAAGAAGTACGCTATTAACTATTAACGTACCTGTCTCTTCCGAAACGAATGAGTACGATGAGAGAGCTCTCTCTACCATCGAATCACGAAAGTCT
+
BCCD?CCCBCABCCCCCCCDCCCCC>BBB@DDBBBB?B@DDCAAAA?BB=?=ACC?@A@@2B?BBBBCCBC98857ABDEFH3BB@A4;;;6;CEACCCCECC;98;@CCACCC?AABBBBCCDCCEBCBBB=ABCD?BAABAAAB@C?C@?>@C@@@BAA>ABDCBB?::39<;5;<;;;;0<<<:>>@>>>&9939??@BA>??1818>>>5;5;>A;<:;CBBBBC?B?BCC>EBC@:::BCCCCC@@ABBCCCCDA?????>?<A>>=A<ADCCCCC>B???
@ATNG8:04472:03262
GATGGTAGCACGACACGACGATGTGTACTCATTCGTTTCGGAAGAGACAGGTACGTTAATAGTTAATAGCGTACTTCTTTTTTCTTGCTTCGTTGGTATTTCTTGCTAGTTACACTAGCCATCCTTACTGCGCTTCGATTGTGTGCGTACTGCTGCAATATTGTTAACGTGAGTCTTGTAAAACCTTCTTTTACGTTTAACTCTTCGTGTTAAAAATCTGAATTCTTACTAGAGTTCCTGATCTTCTGACAGAGTGTGCAGATACTACCATCGAATCACGAAAGTCT
+
55:>:>CCHC@;;=9;:?666=@;;;CC@CCC?CCFI>BB?@<@<656>>:><<<C@B?ACDD@C?ACCBCA<8<48;;;;;%8;3;00)/--(/)//88./-(/;;800*/:6:<@BB@:AA<A<@??;;;>>=@@@@<;;;?>>===??EC>>>?7;;;;>>=A<BBB?@@@@@;?>DDD;E:=88///(/<<<=+/+/<7717=A>>5;;;;+9<=76167//,/69;9;;=;A<@>@ABB;A?@@CB>>>>>=@AA;;;@@@AA:>>???<????@@@:@;<;
@ATNG8:04472:03283
GATGCAACATAGATACGTACTCATTCGTTTCGGAAGAGACAGGTACGTTAATAGTTAATAGCGTACTTCTTTTTCTTGCTTTCGTGGTATTCTTGCTGTTACACTAGCCATCCTTACTGCGCTTCGATTGTGTGCGTACTGCTGCAATATTGTTAACGTGAGTCTTTAAAACCTTCTTTTTACGTTTACTCTCGTGTTAAAAAATCTGAATTCTTCTAGAGTTCCTGATCTTCTGGATAGCGACGCGATATACTACACTGTACATCGAATCACGAAAGTCT
+
BCC;9<>@?CCCCCCCBBCCDDA@?@CBC>CB@BAAA@CCCC@CBABC@C@BB@@<?<?ABBCBBBB?AACCC3BB<?89929@@A?ECD?CC?BBBBB?BBBBBABB;??B@B?CD???B??9?>@@<A?>;;;=AAAB@B>??D@BBB?BB?B<??A>BCCEIE>BBB7A>A>;;;;;$5??@B7B>DCCDC>?>3:9:9:#9::83035::7==BBBBB@D?BABBBD?BB@;BBBBA587??:99>?:=@@A@A@??A>>>AAA<A>?>9992:@@B
@ATNG8:04473:03259
GATGGTAGCTCTGCTCTGACTCTCGTACTCATTCGTTTCGGAAGAGACGGTACGTTAATAGTTAATAGCGTACTTCTTTTTTCTTGCTTTTCGTGGTATTCTTGCTAGTTACACTAGCCATCCTTACTGCGCTTCGATTGTGTGCGTACTGCTGCAATATTGTTAACGTGAGTCTTGTAAAACCTTCTTTTTTTACGTTTTACTCGCGTGTAAAAATCTGAATTCTTCTAGAGTTCCTGATCTTCTGGATACACTCATGTGCACCTACCATCGAATCACGAAAGTCT
+
BCBC@CDBBBCCBAABBCCCCCBBDBCDCC994999:0;B?CACCCBCC?CDCCC?C@DCBB?C@DDCCCDC9;55:::::$4:.<AA>D2CEHC@C;;6;A>A@@C@@>CCCCCAA??AAC=?=@BBCB@@?>BCDC>BBB@@@BBAACCC=>>;69//*/:5:6:AA@@>>>A<>????2?=A<>>??>>=#>;////)////./77...333'37533493..*.7887776:377A>>>499>;ABAAA:::???@@A@@<;;;66///;7=9>>@??8><=<
@ATNG8:04476:03283
GATGGTAGGCACTGCGCACACATCCCAGAAGATCAGGAACTCTAGAAGAATTCAGATTTTTAACACGAGAGTAAACGTAAAAAGAAGGTTTTACAAGACTCACGTTAACAATATTGCAGCAGTACGCACACAATCGAAGCGCAGTAAGGATGGCTAGTGTAACTAGCAAGAATACCACGAAAGCAAGAAAAAGAAGTACGCTATTAACTATTAACGTACCTGTCTCTTCCGAAACGAATGAGTACTATAGACTATCTGAGACTGCCAAGGCACACAGGGGATAGG
+
CCCD?CCC?CCBBBBBBCAAABBCC>CBC@CCCCBB?BACCCCCCC?DD?C?CCC@@@@@1@@BCBCCBBCBBB<AD@@AAA0AA?C?BBB<BDCACCBBDDDCC?D?BB@CCC>A@BBBCDDCCCCCCBBB@DBBB?BBBBBABB@C@B999:BDDDABA?CCCCCC@BB=AAA;??AAA:A@@=@AAAB3AB?B?>>CAB<>:>=@@AA<>;>AB@@>@BBBBDD@C?BBB=A??<?AABCDCCCCCCBBBBAAAC:::BFBB@B=?=?DCCAAA?C9AAACA
@ATNG8:04479:03275
GATGGTAGCGCATATCAGCGCAGCCCAGCAAGATCAGGAACTCTAGAAGAATTCAGATTTTTTTAACACGAGAGTGAACGTAAAAAGAAGGTTTTACAAGACTCACGTTAACAATATTGCAGCAGTACGCACACAATCGAAGCGCAGTAAGGATGGCTAGTGTAACTAGCAAGAATACCACGAAAAGCAAGAAAAAGAAGTACGCTATTAACTATTAACGTACCTGTCTCTTCCGAAACGAATGAGTACTGCGTCTCACTCTCGCCTACCATCGAATCACGAAAGTCT
+
<;AA:9449@=>=99;=9?@:99=@6@9699666<<<5;5:<<<<<<<@A?C?87499::;;;#;8@99;BBBACGCADAA@EDE5BA@B5;;;*:BE>BCCB@@CBB?B@EF@<;:?ABDCCCCCBBBDDFBBB?BB@@=@BCBDDBB?B?A@@>ABBCDBBA?BBCCAA>9949@?9==9:::+9=<8<@>??.=>4:333>@<<=9=:>>AA7;7:>BBB9;;BBBCC>A>@@@;ABB?B@@@CBCCDA@BACBBBCCDCCC@BBB?BB@AA@CABB;;;7;BBC
@ATNG8:04480:03273
GATGGTAGCGCGACGAGCGTAGACCCAGAAGATCAGGAACTCTAGAAGAATTCAGATTTTTAACACGAGAGTAAACGTAAAAAGAAGGTTTTACAAGACTCACGTTAACAATATTGCAGCAGTACGCACACAATCGAAGCGCAGTAAGGATGGCTAGTGTAACTAGCAAGAATACCACGAAAGCAAGAAAAAGAAGTACGCTATTAACTATTAACGTACCTGTCTCTTCCGAAACGAATGAGTACGATGAGAGAGCTCTCTCATCGAATCACGAAAGTCT
+
;>?C@DCCCA@ABBCCCBBCBC@@@<@CCABBBDAA?A@BCCCCAA?AB?B?BDBBBBBB3B?BBBBBBBCCCC=AABCCCC2CCAE=@@@9AACBLGCCCCCCB=@=@B?ABC?AAA@?@BBCICCCCCDC@BBAA?B???BABB@C@CBB@BBBBCBBBACBAAAD@CB?BAA4::===5?>>>@@AAB2AC@C?@???AAB<>;?@@@:>:=?BAA>A<<;BBB<@;?@@;@:95988A@AAAAA@ABBBBBDC@;;??AAACC<BBB?>==7=BA?
@ATNG8:04481:03289
GATGGTAGTATAGAGCTCTACATAGTACTCATTCGTTTCGGAAGAGACAGGTACGTTAATAGTTAATAGCGTACTTCTTTTTCTTGCTTTCGTGGTATTCTTGCTAGTTACACTAGCCATCCTTACTGCGCTTCGATTGTGTGCGTACTGCTGCAATATTGTTAACGTGAGTCTTGTAAAACCTTCTTTTTACGTTTAACTCTTTCGTGTTTTAAAAATCTGAATTCTACTAGAGTTTCCTTGATCTTCTGGGCAGATCTCTGCACACCGCCTACCAATCG
+
8;;;7;=DDBBBBA=;;;>>>><;<@@@>=;?5>@@A8;;?B=:95=<=?<>:A@C>B997AB?D?ABBCA>887337373$386;@@A:?>>@00/959>6B993=?:;99998??<>@A<A<>>@=>>>@<AAAB=888>=97:8<9?=<;99277:47:18/558AA@@>>7<AACD2A39477777(7====8>:==AAA9AB@<=<<)////(////=6;6@>=89987333,3)/).:;660/--9.633---6588:>?==8=<7<7707-3-,
@ATNG8:04482:03261
GATGGTAGCTCACGTACGTCACACGTACTCATTCGTTTCGGAAGAGACAGGTACGTTAATAGTTAATAGCGTACTTCTTTTTTCTTGCTTTCGTGGTATTCTTGCTAGTTACACTAGCCATCCTTACTGCGCTTCGATTGTGTGCGTACTGCTGCAATATTGTTAACGTGAGTCTTGTAAAACCTTCTTTTACGTTTACTCTCGTGTTTAAAAATCTGAATTCTCTAGAGTTCCTGATCTTCTGGATAGCGACGCGATATACTACATCGAATCACGAAAAGTCT
+
DCCC?CCCBBBCBBCCCCCCCBBBBBBBBDAA=A@@B<BC?B@BCCCCCC@CBBBC?C?AACC?C?CCAABBCBB?BBA@@@&:9399:9(3>?A@BCC??><?<?A??=@BBCDBBA;<<A<A<AAA>??@A<@@AA=@@@>=>>AABAAA>>>C=??@=@@:>:=@@@@AA==8;9977,74;46788)5:787(555577::887(5555$28:AA5>9????==99949:==@@==:=>A<AACAAAAA===AAAAAAA>=>@@@@<@??=977719>@A
@ATNG8:04436:03326
GATTGTAGCGCACCCAGAAGATCAGGAACTCTAGAAGAATTCAGATTTTTTTAACACGAGAGTAAACGTAAAAAAGAAGGTTTTACAAGACTCACGTTAACAATATTGCAGCAGTACGCACACAATCGAAGCGCAGTAAGGATGGCTAGTGTAACTAGCAAGAATACCACGAAAAGCAAGAAAAAAGAAGTACGACTATTTAACTATTAACGTACCTGTCTACTTCCGAAACGAATGAGTACGTGTGCGACGTGTCTCCTACCATCGAATCACGAAAGTCT
+
CDD?ABCCCA@9994;CC@EGDCCC@C@CCCCBBC@CC<@7??>>@ABBBB#B@BDEBCBBCCDD;B<;:9:::#9<7<5<<<2<>?:?C<BACB;;7;8=>9>>?7;;>::<555;@@@BBBB?CEDD?;=;BBCBB?B?;;;>@@@BBBAA?BADACC@CA=ABA<A?0000)000+000000$0>3494;3333333(368;37073??>@??AC989=?>;?;999+8;:499?==<>::9?AA=>?;;:==BB@@@@@BB@AA?A@>>999,8??@
@ATNG8:04437:03317
GATGGTAGCGCACACATAGATACAGTACTCATTCGTTTCGGAAGAGACAGGTACGTTAATAGTTAATAGCGTACTTCTTTTCTTGTCTTTCTGTGGTATTCTTGCTAGTTACACTAGCCATCCTTACTGCGCTTCGATTGTGTGCGTACTGCTGCAATATTGTTAACGTGAGTCTTGTAAAACCTTCTTTTTTACGTTTACTCTCGTGTTAAAAATCTGAATTCTTCTAGAGTTCTGATCTTCTGGGTCTCTCTCTCACGCACTACCATCGAATCACGAAAGTCT
+
55<<8<@BAABB;9:BCCAAADCCBBBBBBBB@ABBC=AA55.55:;<AB=@ABBB@C=@@A@7;7;BA<<@?=?;:;99*4@2407::300/=@;??B?>>;>?ACBC@CCCEEECC@CBC@C?CCBCCCCD@CCCD@CCCCBBBBCCCCCCC@@?ADD@BB@B@AAAAACCEC@CBAAB;@=C=::::::%;?@AB>BBDDECBBBB>BBBB2BBBBL@B@CC@CIDEBBB>BBACCCB?B@@@;@AACCCCCCDCFBAAABAA?BCCED@DCAABBB<BCBB
@ATNG8:04445:03328
GATTTCGTGATTCGATGGTAGCGCATATCAGCGCAGCCCAGAAGATCAGGAACTCTAGAAGAATTCAGATTTTTAACACGAGAGTAAACGTAAAAAGAAGGTTTTACAAGACTCACGCTAACAATATTGCAGCAGTACGCACACAATCGAAGCGCAGTAAGGATGGCTAGTGTAACTAGCAAGAATACCACGAAAAGCAAGAAAAAGAAGTACGCTATTAACTATTAACGTACCTGTCTCTTCCGAAACGAATGAGTACGATGAGATCTCGTGTGCTACCATCGAATCACGAAAGTCT
+
BCCD>C;;;@@8;;CFDAEGCBCCBBCB@@@BB@@@@@9@A@>AAAA???B?ACABBBD?BB>A=??>@A@AA1813A@CBBBBBBE>AA@@@@@0>?;>2999-97<:;=997<788??;?B<@AB?AAAAA??????DBBAAA?@@@A=@;;;====8=:?AC?B???AA::49@@@??:?=9>?:1855577'69<8?BBBB3BB<=>AA@??@??BAF::9:@=>@AAA=AA@@AAA;@=@AA8@992:98?A=>===<==;;;>>>===>>=BC=B889B;>>>?CCE>DBB@
@ATNG8:04452:03320
GATGGTAGGACGAGCGTCTGAGAGGTACTCATTCGTTTCGGAAGAGACAGGTACGTTAATAGTTAATAGCGTACTTCTTTTTTCTTGCTTTCGTGGTATTTCTTGCTAGTTACACTAGCCATCCTTACTGCGCTTCGATTGTGTGCGTACTGCTGCAATATTGTTAACGTGAGTCTTGTAAAACCTTCTTTTTTTACGTTTACTCTCGTGTTAAAAATCTGAATTCTTCTAGAGTTCCTGATCTTCTGGGTGCGCTACAGTCTCTCTACCATCGAATCACGAAAGTCT
+
BBBC@CCB@C@@@CBBBB@AACCC@BBBBBBA;@99:5;B@D?BBCCCCC@CCCDE?D@CCBB?C@CCBBCCCCF?BBBBB@)BB=A;;;0;@@@;A;;;0;@=AABDEFAEJEDCCBB@BBB@D?CCCCBABB?BCCC@DAAACCBBCDCDDBBBB?CCCABA?A@CCCB>>>00,0@DDG;D@CABCCCCCC#DDCDC?CCCCCCDBAA@BBBB2BBABC?B?BC@BBBCCBC@B@BBBECB>?9::0;CCCCBBBBCCCCBA@@CCACCCCD?BCDDCCC>CAAA
@ATNG8:04454:03332
GATGGTAGTGTCAGTGCGCGTCGTCCAGAAGATCAGGAACTCTAGAAGAATTCAGATTTTAACACGAGAGTAAACGTAAAAAGAAGGTTTTACAAGACTCACGTTAACAATATTGCAGCAGTACGCACACAATCGAAGCGCAGTAAGGATGGCTAGTGTAACTAGCAAGAATACCACGAAAGCAAGAAAAAGAAGTACGCTATTAACTATTAACGTACCTGTCTCTTCCGAAACCGAATGAGTACGAGAGAGCACACGTGTCTACCATCGAATCACGAAAGTCT
+
56;;:@>BBCCBAA@CCCCECBBCCACCC@;:;B@@;@=@BBBBAB@@@>@?@@=9999-9>@BBBBBBBBBA=A@BAAAA0@@<@5;;;6;BB?ABBCCCB;;8;?BB@BCE@CCCCCCBBBCCCDDDCC>BCCC?BAACBBBB>B?BCC?BBBABBBC@CC@AAD@BB?BAA;??@@@8?=@;99999(:@;A:99CFBBA:=:=@=>1838ACCC@BBA@@AA>@????9??AA=BCBBBBCAAABBBBCCBBBBBBBBBBB@@@:::>BABB@@?9?>>?
@ATNG8:04456:03346
GTGGTAGCGCACACATAGATACAGTACTCATTCGTTTCGGAAGAGACAGGTACGTTAATAGTTAATAGCGTACTTCTTTTTCTTGCTTTCGTGGTATTCTTGCTAGTTACACTAGCCATCCTTACTGCGCTTCGATTGTGTGCGTACTGCTGTAATATTGTTAACGTGAGTCTTGTAAAACCTTCTTTTTTACGTTTACTCTCGTGTTAAAAATCTGAATTCTTCTAGAGTTCCTGATCTTCTGGATAGAGTGTGCAGATACTACCATCGAATCACGAAAGTCT
+
:<B@FCCBBCBBBBCCCFCCCCBBBAB@CA@=@@?A;AC?B@BBCBCAB>BECBB@B?BBCE?C?CCCCCDEDB;:::::*;C=B@@@;@BAB@BBC?A@9<<ACCC?ABDECCCF>AAD@B?CCBBABB@<A@CC?BBCCCCCCCCCCDCB@A>@@@?BB@C@DCCCCCCCC>C;;;;.;;?;?@@A@A)BAACC8;;;;AA;;9929595(99=9949=BC=BBB;;:>:@:@AABBB;:;C?CBBCBBBABBAABBAA@B@@=A;;;A?;;;A;;;6;BAB
@ATNG8:04458:03321
GATGTAGAGAGACTGTAGCGCACCCAGAAGATCAGGAACTCTAGAAGAATTCAGATTTTTAACACGAGAGTAAACGTAAAAAGAAGGTTTTACAAGACTCACGTTAACAATATTGCAGCAGTACGCACACAATCGAAGCGCAGTAAGGATGGCTAGTGTAACTAGCAAGAATACCACGAAAGCAAGAAAAAGAAGTACGCTATTAACTATTAACGTACCTGTCTCTTCCGAAACGAATGAGTACGATGAGATCTCGTGTGCTACCATCGAATCACGAAAGTCT
+
<><BA>CCCBBBBB>@;;A@@=>=5=>@=AB@@A@=@?ABDBBBC@BB?BACCCCCCCD3C5999???@?A@?6<<;;;;;*9;249?@@2D>C?AABBAB@@@?B?BE@CBB=@@;;;@@ACCCCCCC;;7;;;<>BBAACC@@;<;@00,0@@AA@AD@CCBAAA=AA?BCB?BDBAA8=<>297999(9@<AABBBA?==:=<>ABB=A<;;;;<=@AABBCC?A???>6=9939???@>>??@AABC??@??CB>>>>??<>>>=A=AB??BCM?EABA
@ATNG8:04460:03337
GATGGTAGAGTATCATGTGTATCTCCACGAAGATCAGGAACTCTAGAAGAATTCAGATTTTTAACACGAGAGTAAACGTAAAAAGAAGGTTTTACAAGACTCACGTTACAATATTGCAGCAGTACGCACACAATCGAAGCGCAGTAAGGATGGCTAGTGTAACTAGCGAGAATACCACGAAAGCAAGAAAAAAGAAGTACGCTATTAACTATTAACGTACCTGTCTCTTCCGAAACGAATGAGTACGTGTGACGTACGTGAGCTACCATCGAATCACGAAAGTCT
+
//79399?DCC==@><<;>;;55/9)----(--/9:>9B9BBAA@BB@BB@B?BCC;;9;9';;A@@CCCBBCDD>CCBBBBB2@>:@>AAB;BDE@CCCCC@@0000@@;@@@9?A>>A@CDCEBBCBCBB?CCCC<AABCCABB?B=B:::;BDECCCC?CCBBBA999?BCA<??999,8>>8999999%9?<9977?ABBB>>:>B??;>:@@CCB?BCAAABBAE?BBC=CBB?BCCCCCAAAAAACCCCDCBBBBBBCCC?CAAAC?CA?ACAC=AA??
@ATNG8:04461:03315
GATGTAGATATATGCACGCTCTACCAGAAGATCAGGAACTCTAGAAGAATTCAGATTTTTAAACACGAGAGTAAACGTAAAAAGAAGGTTTTTACAAGACTCACGTTAACAATATTGCAGCAGTACGCACACAATCGAAGCGCAGTAAGGATGGCTAGTGTAACTAGCAAGAATACCACGAAAAGCAAGAAAAAAAGAAGTACGCTATTAAACTATTAACGTACCTGTCTCTTCCGAAACGAATGAGTACTATAGACTATTGAGACTACCATCTAATCACGAAAGTCT
+
GCBCCB@@955:55:955:<:;@@=<;42499AB>,0+-.-----(//)/)3733=;;;$33(399384B<<CC9;@;:;;;*9@<;.4444$555.5>>==BA@A=@?AB?CCM@BBCBBCBBCCBBCCCCC@BABC>AACCCCBB?B@B@@?@BCDBBCC?BAA>=<8992:>;57877780;;96--.....#.-)-.--9;?<;356'5765-2-2:>@A@@?@CCAC?B?;;;0:9929???ABBCCBCB?????<?CCCB@BC@B???C?BACC@??9?@::
@ATNG8:04466:03336
GATGGTAGAGTATCATGTGTATCTCCAGAAGATCAGGAACTCTAGAAGAATTCAGATTTTTAACACGAGAGTAAACGTAAAAAGAAGGTTTTACAAGACTCACGTTAACAATATTGCAGCAGTACGCACACAATCGAAGCGCAGTAAGGATGGCTAGTGTAACTAGCAAGAATACCACGAAAGCAAGAAAAAGAAGTACGCTATTAACTATTAACGTACCTGTCTCTTCCGAAACGAATGAGTACACACTCTCATATGACACTACCATCGAATCACGAAAGTCT
+
55==8<ABCBBCCCA;::BBB;;;B?DAB?BBBB@@=@>@@DCDBB?AC@DAEBA;::::*;@DBBBCFCCCCC=BBBBCCC5BB>A7;;;6;AA?CBCBBAB::5:?AA>BCB?BBDCCBAABECCCCCBC@DCCC?CAA@A@??;@>B@@>@CDDCCCC?CCCCBB>@@<ABB;@@>=<3???;?EFED/DC?B99:BAC@A<><?>>?9>:==BBB?ABBCCDC@C?BBA<A@@=@BCCCBBBCAAAACBBBBBDAAACCBB@CA@@C@BABBACA>CBBB
@ATNG8:04475:03340
GATGGTAGCAGACGTGACAGAGCGCCAGAAGATCAGGAACTCTAGAAGAATTCAGATTTTTAACACGAGAGTAAACGTAAAAAGAAGGTTTTACAAGACTCACGTTAACAATATTGCAGCAGTACGCACACAATCGAAGCGCAGTAAGGATGGCTAGTGTAACTAGCAAGAATACCACGAAAGCAAGAAAAAGAAGTACGCTATTAACTATTAACGTACCTGTCTCTTCCGAAACGAATGAGTACGAGAGTCAGAGCAGAGCCCATCGAATCACGAAAGTCT
+
>@BB@CCCCCCCBB;:;CEGCCCBB@CBB@BBBBBB?C@CCCAAAB?BC?B@CA?89898(9>ACB???A999@8==@AAAA0@B=B5;;;-;BB@;;:ABCC@@=@>BA@CCC@CBCABBBBBBCBD;;;@>AA@@=@CBBCBBB@F?A;;:;BBCCCDB?CCEEBB@BB???>?A??>?8===8=?@@@.@A<AAABBB@@@;><>BAA<><>>BBB?BBBBBDB?B????9@@A>BBBGBBBBBBBAAAB???@A@@9:95:CCBB=DACCCCC>BAAB
@ATNG8:04435:03387
GATGGTAGACACGTGTGCTCTCTCGTACTCATTCGTTTCGGAAGAGACAGGTACGTTAATAGTTAATAGCGTACTTCTTTTTCTTGCTTTCGTGGTATTCTTGCTAGTTACACTAGCCATCCTTACTGCGCTTCGATTGTGTGCGTACTGCTGCAATATTGTTAACGTGAGTCTTGTAAAACCTTCTTTTTACGTTTACTCTCGTGTTAAAAATCTGAATTCTTCTAGAGTTCCTAATCTTCTGGGTCTCTCTCTCACGCACTACCATCGAATCACCGAAAAGTCT
+
ABFD@CDDCBCAA<;;<<BBB@ABBBCDCEBA>ACCC>BB@B@BCCCCCC?BCBBB?B?BBBB?B?BBBBB@?@A==;777'7@8@BBB>>BBB?CCC@BA9:9AABC?B?????>>;>@@=B<@@@@@@@@<>>>?<?@A???>>>@BBBBA>>588@<@@=B<AA>===?==9=?>@@2@<@8;;HEE/@@77707;:///<:9<8=@?@/@;:;>;?;??:?>>>@@@=A=??::;;8==<=5=@===>>ABA@A@??????=AAA<;166/-)-,,,),,,,
@ATNG8:04444:03358
GATGGTAGGTGCACATGAGTGTATCCAGAAGTCAGGAACTCTAGAAGAATTCAGATTTTAACACGAGAGTAAACGTAAAAAGAAGGTTTTACAAGACTCACGTTAACAATATTGCAGCAGTACGCACACAATCGAAGCGCAGTAAGGATGGCTAGTGTAACTAGCAAGAATACCACGAAAGCAAGAAAAAGAAGTACGCTATTAACTATTAACGTACCTGTCTCTTCCGAAACGAATGAGTACGATGAGATCTCGTGTGCTACCATCGAATCACGAAAGTCT
+
<BBB@BBB?BBBBCBBCCCCBBCDD?BBB@CDBBC?C?BAACCCC?CC?B?A?B;;::-;@AABCBBCCCDB>BCABBAB0@B>B4:;:.;CCADCCDCCCA?=A?CC@CCC>AABCCCBBCBBCCGDAA>ABB@=@@AAAB;;7<ABBB@CCBBAB;;:;CCBBB???<?A@;?????8?AA>@AABB2BD?BBBBBBCBB?@?BBDB9?9?ACCC@BBAAABB@C?CDD>C::9;@?CBBBBBBBBBBBBAAAAA@BBBBB@?@=<<<AABBBCC=B9::
@ATNG8:04446:03364
GATGGTAGTGATACAGATCAGACACCAGAAGATCAGGAACTCTAGAAGAATTCAGATTTTTAACACGAGAGTAAACGTAAAAAGAAGGTTTTACAAGACTCACGTTAACAATATTGCAGCAGTACGCACACAATCGAAGCGCAGTAAGGATGGCTAGTGTAACTAGCAAGAATACCACGAAAGCAAGAAAAAGAAGTACGCTATTAACTATTAACGTACCTGTCTCTTCCGAAACGAATGAGTACGATGAGATCTCGTGTGCTACCATCGAATCACGAAAGTCT
+
;=CC@DCCBBBCCECCCBBDCCCCC@BBB@CBC;;57;7:B=>??=9@><@?::7=8;;<+=8BB@ACCCBBBD>??@@@@@,@A=@5;;;6;CDABBDGFCDBB@CABB?BBC?BBBBBDDDCCCCCDDBB?BCCC?BBBCCBAB=A=AAA=ACCCBBBA@CCAAAB?BC>AAB?BBBBA=BBA=ABBBB3BC?D@?<AABAA7:8:?AB7;8;?CAB?BBCCBBB=?=@FD>FAA>ABBB?>?BBCCBCBBB:::>>>>>@>>;>@@@@=A@=>ABB=A@@?
@ATNG8:04446:03387
GATGGTAGCTCTGCTCTGACTCTCGTACTCATTCGTTTCGGAAGAGACAGGTACGTTAATAGTTAATAGCGTACTTCTTTTTCTTGCTTTCGTGGTATTCTTGCTAGTTACACTAGCCATCCTTACTGCGCTTCGATTGTGTGCGTACTGCTGCAATATTGTTAACGTGAGTCTTGTAAACCTTCTTTTTACGTTTACTCTCGTGTTAAAAATCTGAATTCTTCTAGAGTTCCTGATCTTCTGGGTCTACGCTCGTCGCTCTACCATCGAATCACGAAAGTCT
+
<>>>666===566=<<<=>@=<<<A:66A<=A7955;3<<8<866:<;;;9;;;9;7:.55;:5;;==AC===<<554444$495:=@@8;;@?796<8<@=>>>>=9495555554.4;=5:266<<;;;>9=;;;7;@696====>>>;;;;<7<:;7;<?C9BCC;99CB@;;555)5.5755555$5::<<5<@?AAAB@>@:>@@@0@@<=<:>@BB?BB@A@9969>>>;@<:5:999)9@@@=GDB@@999<<?<9929==9:6::99:::,:>??
@ATNG8:04447:03383
GATGGTAGACATATCGTACTCTCTGTACTCATTCGTTTCGGAAGAGACAGGTACGTTAATAGTTAATAGCGTACTTCTTTTTCTTGCTTTCGTGGTATTCTTGCTAGTTACACTAGCCATCCTTACTGCTGCTTCGATTGTGTGCGTACTGCTGCAATATTGTTAACGTGAGTCTTGTAAAACCTTCTTTTTACGTTTTACTCTCGTGTAAAAATCTGAATTCTTTCTAGAGTTCCTGATCTTCTGGATATGAGTGACTCGTCTACCATGAATCACGAAAA
+
5<=>>B<BBCBBBBIFCCGCCBA<??@CCBAB9@BB<7;?<>>A@ABBBC@C??=B7B7ABBB7B7:?@=;>833.3;;;<+8<5A:;:.:9988=87/3>899;87717;9;<<??<>>>=F688=8///=;066//(///7997::A?AA@>;:5;==8=A;@;;;;=>;;;?;=>=CB5A5:399:::*:>6667-777///93-//9:9*89A?@<?=;;;3;;;=7779>,//66>A;>>><>>>@@;;;>>>AA>>>>@@8===<7732)))))#
@ATNG8:04450:03361
GATGGTAGTGTCATATGAGAGTGTGTACTCATTCGTTTCGGAAGAGACAGGTACGTTAATAGTTAATAGCGTACTTCTTTTTCTTGCTTTCGTGGTATTCTTGCTAGTTACACTAGCCATCCTTACTGCGCTTCGATTGTGTGCGTACTGCTGCAATATTGTTAACGTGATTCTTGTAAAACCTTCTTTTTACGTTTACTCTCGTGTTAAAAATCTGAATTCTTCTAGAGTTCCTGATCTTCTGGCTCTCGTAGACAGATACTACCATCGAATCACGAAAGTCT
+
56<=:=ABBB;66>>CGJCCCCCCDBBBCBCC?BCEE@BC?C@CCCCBAA=ACCDC?CADCBB?CBCCCCCCCCB=<<<<<*;A=A@@A8ABAA?AEF@DF;;;ABBBADJCCCCCC@BCC@C?CCCCCEECACCCC@BBBCDCAAACCCDBBBE@CBB>BC@C@BBBBBB@BB?BBBBB9A>C5;;;;;*;BBBD>CCDCGFBBCC=B@BA0ABBCCAIAFG?AACGCCB?B@CCCBBC@BBB@CBCCCCBBBCCCCGCCCBBB?BBBCC@CAAACCC>CBBB
@ATNG8:04451:03373
GATGGTAGTGTCATATGAGAGTGTGTACTCATTCGTTTCGGAAGAGACAGGTACGTTAATAGTTAATAGCGTACTTCTTTTTCTTGCTTTCGTGGTATTCTTGCTAGTTACACTAGCCATCCTTACTGCGCTTCGATTGTGTGCGTACTGCTGCAATATTGTTAACGTGAGTCTTGTAAAACCTTCTTTTTACGTTTACTCTCGTGTTAAAAATCTGAATTCTTCTAGAGTTCCTGATCTTCTGGAGATACACATGATACTCTACCATCGAATCACGAAAGTCT
+
:;A=:>BBACCB=>>CCCCCCCDDDBBBCCBB@BCEG>CB?A?ABCBCBD@CCDBB?B@CCBB?C@CCCBBCCA?9;;;;;*;B:@?BC=CB@@?ABC?BC;<;ALFD@CCECCCCC@CDC@B?CCCCCAAA?BBCC?BBDBCCCCBBBBCBBAD?CCC?CD@D?BBBB?@@CB?@A@AA6?<?;99999*9@?AC=A@BBBBCCCC?CDED5DBBCC?CGFE?BBCAB@@>@@BBCBBB?A@D@CCEDGBBBCCDCBBBBCCCC?B>>?B@BBAABGG>BABB
@ATNG8:04459:03384
GATGGTAGACATATCGTACTCTCTGTACTCATTCGTTTCGGAAGAGACAGGTACGTTAATAGTTAATAGCGTACTTCTTTTTCTTGCTTTCGTGGTATTCTTGCTAGTTACACTAGCCATCCTTACTGCGCTTCGATTGTGTGCGTACTGCTGCAATATTGTTAACGTGAGTCTTGTAAAACCTTCTTTTTACGTTTACTCTCGTGTTAAAAATCTGAATTCTTCTAGAGTTCCTGATCTTCTGGGTCTACGCTCGTCGCGCTACCATCGAATCACGAAAGTCT
+
CCCC?CCBBBBCCCCCCCCCDBBBBBEDDB??<@@@A<CC?B?ACCBAAA?CCBBB?B@BBBB?B>AABBCCB??<=@===+:;1:868(6::7;BAA?BC?CC?@@@<A?AAAB?>8>>@<@;?A>>>A??:?CAA7=;;;=>>>AAACA=??A<=>=<??;>=AAAAA@@@A=@@@@@6>;@9==@@@.@A<<<0888///95698===>/>>>>B<A===:=AA?:;:<A:;=??<<:=>AA:??>AAA>>>@??===::;@<???==:>>AAAAA:@?>>
@ATNG8:04468:03364
GATGGTAGACATATCGTACTCTCTGTACTCATTCGTTTCGGAAGAGACAGGTACGTTAATAGTTAATAGCGTACTTCTTTTTCTTGCTTTCGTGGTATTCTTGCTAGTTACACTAGCCATCCTTACTGCGCTTCGATTGTGTGCGTACTGCTGCAATATTGTTAACGTGAGTCTTGTAAAACCTTCTTTTTACGTTTACTCTCGTGTTAAAAATCTGAATTCTTCTAGAGTTCCTGATCTTCTGGGTCTACGCTCGTCGCGCTACCATCGAAATCACGAAAGTCT
+
CBBB@CCBBBDCCBBBCCCCCABBCCCCCCBB@BBBB=BC>A>ACCCDAA>ADBBB?C@CBBB?B?BBBBBCBCB?ABA@B2=<7;655)8999?BBB@BB<;;=D@@;?@AAA@@@:AAA;?;;;;>;;;>9>AAA7;;>>>>><=A@AA???A9>?>:?A;A;AA>>>@@>>:>>>>>3<9=699777(8=5660698///;;<@<AAA@/A@@@A<A;??<A===>>>;A;??@@@@6::DD:AAAA?????=>>=@@>89=766666606======63337
@ATNG8:04469:03380
GATGGTAGCTATACGTATATCTATGTACTCATTCGTTTCGGAAGAGACAGGTACGTTAATAGTTAATAGCGTACTTCTTTTTCTTGCTTTCGTGGTATTCTTGCTAGTTACACTAGCCATCCTTACTGCGCTTCGATTGTGTGCGTACTGCTGCAATATTGTTAACGTGAGTCTTGTAAAACCTTCTTTTTACGTTTACTCTCGTGTTAAAAATCTGAATTCTTCTAGAGTTCCTGATCTTCTGGATAGCGACGCGATATACTACCATCGAATCACGAAAGTCT
+
BBBB@BCBACCCBBBCDDCC@@BBBB@@AC::8;BBB=CB@C@CCBCCCB?BBBDD?C?AADC?C=@@BBBBBA@:=<=<>.>@<AABB>BCBB>@@A=??<><>BAB?BBBBBB@@:@=>9>=A>>??@@@<AB@@<@@@@@???@@A>>;::@<>>><AA<A<>>>AAAAAA<ACCCC5?:?:>?>>A.AA9990755///;;;?8<=<=.=>>>B=D=AA<AA@@@@@<A<AAB@;;7<>A=AAAAA??@<9<AAAAAAA??<?@@@A=AAA???D:AA@=
@ATNG8:04474:03356
GATGGTAGCACACGAGATCTCATCGTACTCATTCGTTTCGGAAGAGACAGGTACGTTAATAGTTAATAGCGTACTTCTTTTTCTTGCTTTTCTGTGGTATTCTTGCTAGTTTACACTAGCCATCCTTACTCGCGCTTCGATTGTGTGCGTACTGCTGCAATATTGTTAACGTGAGTCTTGTAAAACCTTCTTTTTACGTTTACTCTCGTGTTAAAAATCTGAATTCTTCTAGAGTTCCTGATCTTCTGGGCAGACTCTCACACGCCTACCATCGAATCACCGAAAGTCT
+
C@?@9<>>ABBC:;5;9>@>;?;;:=556;;;5:69;09<4;6;;;<<??;>@=9?29.4::<7=7;:=;;;;;;5;;777'77,/////&///99*//>9?A>:;:7255'58222222.557.3.38/../.556999977==@;=88899><:5684///6==395:;;>;;;??:=:9:9-9*/,/7=;=,=999=-//99@@;>>C;;:::,:///=5;3==<ABB;;:@<@=B>>>@@8<;?E:A>>;;:>>>??A?<859;;6;663;466-/*/::1:<<<
@ATNG8:04477:03381
GATGGTAGCACGAGTCACTCATATCCAGAAGATCAGGAACTCTAGAAGAATTCAGATTTTTAACACGAGAGTAAACGTAAAAAGAAGGTTTTACAAGACTCACGTTAACAATATTGCAGCAGTACGCACACAATCGAAGCGCAGTAAGGATGGCTAGTGTAACTAGCAAGAATACCACGAAAGCAAGAAAAAGAAGTACGCTATTAACTATTAACGTACCTGTCTCTTCCGAAACGAATGAGTACAGAGAGTACGATATGTCTACCATCGAATCACGAAAGTCT
+
56>>8<@BC;966@>>C@>?;;;;@8<<<755699;7<7<<?666>;><:;;/0///;;;+;6:==<<<===AA6<394444$4949.55506AA:@BBBBBBBC@B@CD@CCC?@@BBCBBBCBBBBBBCC@CCCC@BBAABBBB?B@FBA?ACCCCCCC?BAABBB@BB@AAA>AABBE<AAA>ACCCC3B@<@?@@AB>>><>8=><<8<8<<A@@<@@ACBBB?B@CBC>BBD>AAACCCCACCCAAAACBBBBBC>>>=>;<;===<@@@@???9?@@@
@ATNG8:04434:03434
GATGGTAGACATATCGTACTCTCTGTACTCATTCGTTTCGGAAGAGACAGGTACGTTAATAGTTAATAGCGTACTTCTTTTTCTTGCTTTCGTGGTATTCTTGCTAGTTACACTAGCCATCCTTACTGCGCTTCGATTGTGTGCGTACTGCTGCAATATTGTTAACGTGAGTCTTGTAAAACCTTCTTTTTACGTTTACTCTCGTGTTAAAAATCTGAATTCTTCTAGAGTTCCTGATCTTCTGGGCTGCGCTGATATGCGCTACCATTCGAATCACGAAAGTCT
+
>>BE9=<<;;;??666;>>66655;=:@@AAB@CDDD>BB?B?BBBBCCC?BBBBB?B?BCCB>C?BBCBBBB8>48:;;;+663>?;94900/1:6618=>55;???7;;@@@@??<AAA=A<AAA@@@AA<AAAA<>>>?@?===@??????@<;;<<>E=B<????A@??@;?<<<<2=;@:==AAA/AA@@@9@678>>?===8=<;<.;688>:?<>=:>A@@>?>=B=????@?:989=19//-39--/:::;@@=@<<6//+/<<9=@<==@@6///:
@ATNG8:04438:03427
GATGGTAGCTCACGTACGTCACACGTACTCATTCGTTTCGGAAGAGACAGGTACATTAATAGTTAATAGCGTACTTCTTTTCTTGCTTCGTGGTATTCTTGCTAGTTACACTAGCCATCCTTACTGCGCTTCGATTTGTGCGTACTGCTGCAATATTGTTAACGTGAGTCTTGTAAAACCTTCTTTTACGTTTAACTCTTCGTGTTAAAATCTTGAATTCTTACTAGAGTTCCTGATCTTCTGGTATGACTAGTGTACTACTACCATCGAATCACGAAAGTCT
+
<;::<>B;45<555==666==A;:9@@ABCCC@CBBB=BB>B9;;;CCBB@BBAAA<@=@@BB?C@CCDBDBBAA<9999+8<:<8927<77089><BC?BBBBBB?AAA???>>:=>A=A=A??;;8@@;=>866,6:;;788>@?<<<;85725+2616288;=8587=472525&57=46666(599::.5+5:56-558//(-22)2-.).74907;:>===>99@;?687;;772555;>>>?55599:77=;:>?>::4:878<8=<==787(66:8
@ATNG8:04440:03419
GATGGTAGACATATCGTACTCTCTGTACTCATTCGTTTCGGAAGAGACAGGTACGTTAATAGTTAATAGCGTACTTCTTTTTCTTGCTTTCGTGGTATTCTTGCTAGTTACACTAGCCATCCTTACTGCGCTTCGATTGTGTGCGTACTGCTGCAATATTGTTAACGTGAGTCTTGTAAAACCTTCTTTTACGTTTACTCTCGTGTTAAAAATCTGAATTCTTCTAGAGTTCCTGATCTTCTGGATATGAGTGACTCGTGCTACCATCGAATCACGAAAGTCT
+
?@EM@C@AACCCCCGEGCCCCBBCCCCCBBDD@EBCC=BC@C>?>BB;;?8<BA@A?B=AAB=8=8=BBBBB93749:>:?+=?;@<881900/6;//)7<9<<==6805;>>B>>==@:;7:<=<=@===>=AAAB<>==;;;=>>???A???B<@@@=@@>H<@?=>>A@@@<;;;EE;C;><>?@@6ABAAA388==<>@<==<@@@@/@=>=A=A=??;????;;;;?;??>>>A<AAB=>>;;;===AAA?@?>>>??A<>>@??:>>;;;@B:AAAA
@ATNG8:04445:03424
GATGGTAGCGCGACGAGCGTAGACCCAGAAGATCAGGAACTCTAGAAGAATTCAGATTTTTAACACGAGAGTAAACGTAAAAAGAAGGTTTTACAAGACTCACGTTAACAATATTGCAGCAGTACGCACACAATCGAAGCGCAGTAAGGATGGCTAGTGTAACTAGCAAGAATACCACGAAAGCAAGAAAAAGAAGTACGCTATTAACTATTAACGTACCTGTCTCTTCCGAAACGAATGAGTACTATGTAGAGCTCTATACTAATCGAATCACGAAAGTCT
+
566=:>>===A?;;>6666=><;;;399949:::<=9A9@@?=>?A=@A?B@BBBBBCCC17/38:?@:@;:::33366@@@+66258===7A<;;@@@@@BABB@D@KE?@@A<@AA@ABB;;;A@CCBBC@BBBB>AAAAAAAA?D=A:909@>>@@@B>BBB@AA8?>:999=@@@A@:???8?>A@@2?@><;;;A;A??05,2777/7179=9929@@@<=A>=458?9>8317?AAC@@977?><<=9>>AA?AA8885555=6668:;==48888
@ATNG8:04448:03425
GATGGTAGATACTCGCTGATACACCCAGAAGATCAGGAACTCTAGAAGAATTCAGATTTTTAACATCGAGAGTAAACGTAAAAAGAAGGTTTTACAAGACTCACGTTAACAATATTGCAGCAGTACGCACACAATCGAAGCGCAGTAAGGATGGCTAGTGTAACTAGCAAGAATACCACGAAAGCTAGAAAAAGAAGTACGCTATTAACTATTAACGTACCTGTCTCTTCCGAAACGAATGAGTACTGTATCTATGTGTGCGCTACCATCGAATCACGAAAGTCT
+
//9;7<AAACABB;69CCBBBCCCC>BCC@BBBB;;8;=@AAAAAB@CB?B?AA>:;;;;,;5;0//9//3399;5444=>==+33,3,333&377389:7776..(.(.3055645558?>>>CCCCCBCBB?BAAC?BBCBAAAB>@=A9:8:BCBBCCC?CCAAAC?@A=ACC?BBBBB=BBBA??=<<,9928=?>@ACCC@C?BBGD@B?CCEBB?BB@@@CC?B?BBB>BCC?BBBCCCCAAABBBC===BBA?@BBB>>=@C@@@;A@??BCF>C@@@
@ATNG8:04450:03434
GATGGTAGTGCGTGAGAGAGAGACCCAGAAGATCAGGAACTCTAGAAGAATTCAGATTTTTAACACGAGAGTAAACGTAAAAAGAAGGTTTTACAAGACTCACGTTAACAATATTGCAGCAGTACGCACACAATCGAAGCGCAGTAAGGATGGCTAGTGTAACTAGCAAGAATACCACGAAAGCAAGAAAAAGAAGTACGCTATTAACTATTAACGTACCTGTCTCTTCCGAAACGAATGAGTACTACTCTCAGAGACACACTACCATCGAATCACGAAAGTCT
+
56;=8=CC@@ACBBBDDJCCCBBBB=BBC@CCECBC?A=ABB:99B?B@@B?@?=:7333$33=>@BBBBBBBA9??;;;;;);?<=4:9:&5@<>BCCCCCCCB@B@CC@BBC?BBCBDBBCBCBEBDDBC?CB996:@@AAB??=@@CBB@BDBBACCD?AAACBB?BC>CBC>AAAA@;AA@=@@@@@2@B?B;::?@=<<6<1::<<8<8<<A::6:A@@@AB=?>@FF>FAA?ABCDCEBAAACBBBCC?@?BB@@@@AA=A>>>@<ABA@CCC>B@@?
@ATNG8:04451:03405
GATGGTAGTGATACAGATCAGACACCAGAAGATCAGGAACTCTAGAAGAATTCAGATTTTTAACACGAGAGTAAACGTAAAAAGAAGGTTTTACAAGACTCACGTTAACAATATTGCAGCAGTACGCACACAATCGAAGCGCAGTAAGGATGGCTAGTGTAACTAGCAAGAATACCACGAAAGCAAGAAAAAGAAGTACGCTATTAACTATTAACGTACCTGTCTCTTCCGAAACGAATGAGTACTATGTAGAGCTCTATACTACCATCGAATCACGAAAGTCT
+
:;BC@CBBBCDCBBBCC;;9<<@@A=?BD?BBBA@?:C@EBB855<8:98?:893=9;;<+=58=?443=A897)8=?=999):=8=<AAA9@AC>;;9AAB@CC?B?BB@BCB@CCCDCBBBCCCDDCBBC@B?@@<@@@@AB@?=@GDBB@BDBBBCCC@CCBBBB?CC?ABB?CCCCD>BBB@BBFED3BB?BAA=BDD::7:7;?DE;?:@ACBB@BBA@@??;??@@@9@@@=ABBBBEB:99CCBBBB@@@>>>@?;;;=BB?>><BA@?BAB:?999
@ATNG8:04453:03417
GATGGTAGTAGTACACTAGTCATACCAGAAGATCAGGAACTCTAGAAGAATTCAGATTTTTAACATCGAGAGTAATACGTAAAAGAAAGGATTTTGATCAAGAACTCACGTTAATCAAATATTGCTAGCAGTACGCACACAATCGAAGCGCAGTAAGGATGGCTAGTGTAACTAGCAAGAATACCACGAAAGCAAGAAAAAGAAGTACGCTATTAACTATTAACGTACCTGTCTCTTCCGAAGCGAATGAGTACGAGAGAGCACACGTGTCTACCATCGAATCACGAAAGTCT
+
5<<<;A=@;;::5;;<<><=<=445.545.5;000>)0)-68-//:696050--------$-0566633333::28888:;;;+4//(/1////&--6550--(-68/33717187;;/33327753.//////3768///)/533.5:::>888;B?B>@=ABBD:;;;5;>A;;;6:>:=;;7;>>?G;986:====;)794655555377).*.889*.*.8BBB?BBBBCCC=A=@B:;;HD@CCCCDDCBBBBCCC@@?CBCCCBBBBC@CBAAA@CBBBBBF?CBBB
@ATNG8:04460:03430
GATGGTAGATACTCGCTGATACACCCAGAAGATCAGGAACTCTAGAAGAATTCAGATTTTTAACACGAGAGTAAACGTAAAAAGAAGGTTTTACAAGACTCACGTTAACAATATTGCAGCAGTACGCACACAATCGAAGCGCAGTAAGGATGGCTAGTGTAACTAGCAAGAATACCACGAAAGCAAGAAAAAGAAGTACGCTATTAACTATTAACGTACCTGTCTCTTCCGAAACGAATGAGTACACATCGTCGTGTCGTGCTACCATCGAATCACGAAAGTCT
+
ABDD:CCBBCCCCC?A<ABBBBDCC?CCC@DBCCCC>@>??DBBAD?DC?B?BAAAABAA3B>AABBBBBBCCD9??;;;;;':>;>299909@B==B>CBCDCD@D?BB?CCC?CCAACBBCCBAAACCBC?BCBB@BCB?@@987;?BCC@BBBCCCBB?BCBB@@=??9???:??@@@;@??;9:::9(9D?A;;;AC@>=-/-/:>>1717ACBC@CDBBBDB?B?BDF@BBB?BBBBBBBB@BABABBBBCCBBAAABAA=B???B?BCCCCCC=C???
@ATNG8:04461:03442
GATGGTAGTGTCATATGAGAGTGTGTACTCATTCGTTTCGGAAGAGACAGGTACGTTAATAGTTAATAGCGTACTTCTTTTTCTTGCTTTCGTGGTATTCTTGCTAGTTACACTAGCCATCCTTACTGCGCTTCGATTGTGTGCGTACTGCTGCAATATTGTTAACGTGAGTCTTGTAAAACCTTCTTTTTACGTTTACTCTCGTGTTAAAAATCTGAATTCTTCTAGAGTTCCTGATCTTCTGGAGATACACATGATACTCTACCATCGAATCACGAAAGTCT
+
5===5:555<;;;@@@@>>>B>BCCC@@@BAB=@>;<4<C7?7;=966;;9?=;;;7;7;ABB7;9;BA@@B;:;6:A?AA1??=<<>>5??>>:>;=:;?466@@@C@ABBCCAAAACGGAFACBBBACCE@CAAA@CCBCCCCCCBBADCBA@8;;@>AB?B>@@CCBBCCB=@@>>>*:29299999'9>>>B=B>B>>?=B?@9>BCC1A@<>D@C>BB>?@>??:969:?@@99:79:C?999ABBBCCCDCCCBBBB;;6;??=@=@:;:ABB<;;;:
@ATNG8:04468:03404
GATGGTAGCTCGCTGATGATATCTCCAGAAGATCAGGAACTCGTAGAAGAATTCAGATTTTTAACACGAGAGTAAACGTAAAAAGAAGGTTTTACAAGACTCACGTTAACAATATTGCAGCAGTACGCACACAATCGAAGCGCAGTAAGGATGGCTAGTGTAACTAGCAAGAATACCACGAAAGCAAGAAAAAGAAGTACGCTATTAAACTATTAACGTACCTGTCTCTTCCGAAACGAATGAGTACACATCGTCGTGTCGTGCTACCATCGAATCACGAAAAGTCT
+
;B=B@A?A@?///<<===A?95555.59<4954444./5:8/////;6::6;433//////$/(//8::9::8;;3;8;9444$4949.55505;<9>B?B>BCBC@CABB?BCC@CCCBBBCCCCCCDCCDD@CCBB@CCCBBB==8@;???;<>>===4855;??=><>>8>@<7<=<<<3:994899==.9>;>567AA;:8)//(/888(/(--8.-(/:::;=<7;7343(3984::@B??@???>AA@>=::0/////833,33333,37;33333&3333
@ATNG8:04469:03418
GATGGTAGAGTACAGTGTAGTAGACCAGAAGATCAGGAACTCTAGAAGAATTCAGATTTTTAACACGAGAGTAAACGTAAAAAGAAGGTTTTACAAGACTCACGTTAACAATATTGCAGCAGTACGCACACAATCGAAGCGCAGTAAGGATGGCTAGTGTAACTAGCAAGAATACCACGAAAGCAAGAAAAAGAAGTACGTTATTAACTATTAACGTACCTGTCTCTTCCGAAACGAATGAGTACACATCGTCGTGTCGTGCTACATCGAATCACGAAAGTCT
+
CCAB?DCCBBBBCCBBCCDCCCCCC=ABD@DCCB??<?=AACBCCC?AA=??AA?77777.7<BCCACCACAAB9>>99:9:*;B>B5;;;4:CGACCBBCCCBB?C?BB?BCC>AAAABCCCECCCBBBBC?DCCC?BABBBBAB>B?C?@>ADDCAACC?AAABBA?BD?@@A?BB@@@:@@@;==???1>D?B>>>==8==8=9=///7<7<9///7<<=<>>>=C=AAA7>@A=A888;;;??>>@????>>>>>;;<@@BBB===<@@@@@@A:A@@?
@ATNG8:04470:03433
GATGGTAGGACGAGCGTCTGAGAGGTACTCATTCGTTTCGGAAGAGACAGGTACGTTAATAGTTAATAGACGTTACTTCTTTTTCTTGCTTTCGTGGTATTCTTGCTAGTTACACTAGCCATCCTTACTGCGCTTCGATTGTGTGCGTACTGCTGCAATATTGTTAACGTGAAGTCTTGTGAAACCTTCTTTTTACGTTTACTCTCGTGTTAAAAATCTGAATTCTTCTAGAGTTCCTGATCTTCTGGTGTCTGATCTGTATCACTACCATCGAATCACGAAAGTCT
+
::77;>00+9?>994444444=9:5;555<6616<<<6=>9=:666==<@466@;;6;9====794///----(--;299<<<(/50555@6>=<<4://)/9277;;;>9?ADCBBAA?CCC@E@FGAA=;;C?BD@@6;:?A@@@BA@@@BBBAC@BBB@@@>@?BB<00*0:::6=><<<5<7<.55555$55<=@6@=;;;<5555.5555$555994;7<=8=<<///;+/+/;<:;;9<<C:AAACCBBC@A@@ACC;;;CD?C@A;;7;AAAACD>AABB
@ATNG8:04470:03442
GATGGTAGCTCACGTACGTCACACGTACTCATTCGTTTCGGAAGAGACAGGTACGTTAATAGTTAATAGCGTACTTCTTTTTCTTGCTTTCGTGGTATTCTTGCTAGTTACACTAGCCATCCTTACTGCGCTTCGATTGTGTGCGTACTGCTGCAATATTGTTAACGTGAGTCTTGTAAAACCTTCTTTTTACGTTTTACTCTCGTGTAAAAATCTTGAATTCTTTCTAGAGTTCCTGATCTTCTGGTAGAGCGTGCATATATCTACCATCGAATCACGAAAGTCT
+
CC@?<AAAB;5:566<<<BBBBCBCCCGECBA?ADDF>CC@C@BB@@BDCHEICCB?B?ABBB=?=@BBCFECBB>@?@@@.???BBBB=BBBB@BBB=B@>@@BBBB@BBCBB?@@=>?><B;@@BB@;;;=B@@@:==A;;;???A@;;;==@<??B=@@9=9====AA>>><???BC5@<A7;;BBB/A>8888)8<=;;;==;:9;;:*99929>9=9888-8===::<7<,//;:==7;;A=???888B>==B@???@@@@C7;;;::5:<<=876,7:::
@ATNG8:04483:03426
GATGGTAGCACACGAGATCTCATCGTACTCATTCGTTTCGGAAGAGACAGGTACGTTAATAGTTAATAGCGTACTTCTTTTTCTTAGCTTTTCTGTGGTATTCTTGCTAGTTACACTAGCCATCCTTACTGCGCTTCGATTGTGTGCGTACTGCTGCAATATTGTTAACGTGAGTCTTGTAAAACCTTCTTTTTACGTTTACTCTCGTGTTAAAAATCTTGAATTCTTCTAGAAGTTCCTGATCTTCTGGATAGCGACGCGATATACTACCATCGAATCACGAAAGTCT
+
B@@>5::999<=00////<666666><<<=;945555)5:9>:?>==;;;5:=:::9=7;;>>9>655;<<<<@?;89999$33,333333&377884;8827;9:8867:17;:?@@??;<::395///77778:??=<8=A?>>>A>>>@@@;=;;)/..2693937<<;98988+.-667*727)-----'---67(-/3355:;991799:+:;=7<?5<9==<::://*/<6:6:?>>>>:==@=@A==>@B@=>=@?===>@==8=;;;?=@??=:9929///
@ATNG8:04483:03447
GATGGTAGCTATACGTATATCTATGTACTCATTCGTTTCGGAAGAGACATGTACGTTAATAGTTAATAGCGTACTTCTTTTTCTTGCTTTCGTGGTATTCTTGCTAGTTACACTAGCCATCCTTACTGCGCTTCGATTGTGTGCGTACTGCTGCAATATTGTTAACGTGAGTCTTGTAAAACCTTCTTTTTACGTTTACTCTCGTGTTAAAAATCTGAATTCTTCTAGAGTTCCTGATCTTCTGGAGATACACATGATACTCTACCATCGAATCACGAAAGTCT
+
7::<@AAACCCDCBCCCCCBCBBCBB;:;CCCABBBD>BB@B?@@@@@BBBABDAA?A=BA?@=@?AAABAB@@@<@@AAA0AA=A@@@;AB<;7;@@=@@<@AACCB?CDDCCCCCACFD@C?BCBBBBBB>BBAA=@BBBCCCCCCBBCCCBB<;;;>@@=AAGBBBBBBCC@BBBBB8A>A>@AA@A,@@BAA<BAABAA@??B2;:;:*:@@A@?A@CC@CCCAA@D@C?DDDDCC@BBDACCBBBCCCCCCAA@BAEDDF?A???B@CCCBBBD?CBBB
@ATNG8:04434:03471
GATGGTAGGCGACAGTACATACGCGCCAGAAGATCAGGAAACTCTAGAAGAATTACAGATTTTTTAACACGAGAGTAAACGTAAAAAGAAGGTTTTACAAGACTCACGTTAACAATATTGCAGCAGTACGCACACAATCGAAGCGCAGTAAGGATGGCTAGTGTAACTAGCAAGAATACCACGAAAGCAAGAAAAAGAAGTACGCTATTAACTATTAACGTACCTGTCTCTTCCGAAACGAATGAGTACTGCGTCTCACTCTCGCCTACCATCGAATCACGAAAGTCT
+
4499.//93///7///66>?@>?@<;7;=@4695;<<.55)5;9:8::4//)/)/////8:::;%/)/6///:=<:;;5:8;>>>>+AA?C@DCC1:::4998833377,3,3949==7===BBBBBBBBBCCBBB?BCAA>@@@BCC:;6:=A@@?B??;A>AA>A@BBAB>AA??@=<?783;37=9477777'8>8><>>A???<1705<==3;5;=AB@@B;::==>8=:>@@:@@??B999BAAACCABBB@??@B@@CC???@=@9999:779?ABB;B@@;
@ATNG8:04434:03497
GATGGTAGCATCTGCATATCTCACCAGAAGATCAGGAACTCTAAGAAGAATTCAGATTTTTAACACGAAGAGTAAACGTAAAAAGAAGGTTTTACAAGACTCACGTTAACAATATTGCAGCAGTACGCACACAATCGAAGCGCAGTAAGGATGGCTAGTGTAACTAGCAAGAATACCACGAAAGCAAGAAAAAGAAGTACGCTATTAACTATTAACGTACCTGTCTCTTCCGAAACGAATGAGTACCTCTCAGACGCTCGTCCTACCATCGAATCACGAAAGTCT
+
9<<=;>@>>D6666==B=96659;4:;;7<@<<69.54/////)/:4::+/)44488888'8-3////)/88666.6744444$4>;<<@@@2BBB:BA;?<<<55058==9BBC?BA@?@@AACCBBB@@@B@CCCC?A@@@BBBE?C@B;<7;CAAACBD>A???BB@EC@AAB>ABCBC<@@?<@AAAA/@@;8559;999@9?799;;.5/57>>>;>???>BC>B>AAC<ABB>??@AABB@BBB?@@CDB??;;;>;>@A=?????=BBBBBCB>B?>?
@ATNG8:04435:03486
GATCACATGAGTGTATCCAGAAGATCAGGAACTCTAGAAGAATTCAGATTTTTAACACGAGAGTAAACGTAAAAAGAAGGTTTTACAAGAACTCAAGCGTTAACAATATTGCAGCAGTACGCACACAATCGAAGCGCAGTAAGGATGGCTAGTGGTAACTAGCAAGAATACCACGAAAGCAAGAAAAAGAAGTACGACTATTAACTATTAACGTACCTGTCTCTTCCGAAACGAATGAGTAACAGAGAGTACGATATGTCTAACCATCGAATCACGAAAGTCT
+
BB>><=<;;;<;;A><B>;<516>=BDD:C@CB>>>>A75804388555<<<*<9>===<555999(3334444$4;6:.444&///)--(-6--(--896:/447;;A<>?@@?@?777885:88815;==7=BC777<84>47437<;87..*.748777<@<??=000::9//0*98927=AA=+;;+//-----556(/(/999586::///5:886833,2066;059:6///9//+/;<;888;444===;99;/.*/68999@:=::799:3:999
@ATNG8:04443:03465
GATGGTAGTACATGATAGACGACACCAGAAGATCAGGAACTCTAGAAGAATTCAGATTTTTAACACGAGAGTAAACGTAAAAAGAAGGTTTTACAAGACTCACGTTAACAATATTGCAGCAGTACGCACACAATCGAAGCGCAGTAAGGATGGCTAGTGTAACTAGCAAGAATACCACGAAAGCAAGAAAAAGAAGTACGCTATTAACTATTAACGTACCTGTCTCTTCCGAAACGAATGAGTACTGCGTCTCACTCTCGCCTACCATCGAATCACGAAAGTCT
+
ABBC?BBCAABB;:6<BBBBCCCBB;@;A;?@A9;50946>>>>CE@BB>A=??:<<<<<+B?BCEBBBDKCCB:A@;;;;;.;D>C6;;;.<CA?BAAABCECC?C@DD?@@@?BCBACAAABCBCDCCAC?AEBB?BBCCCCA@>@?B999:BBCCCCD?CCCCCC?BB>BBA<>?8882:AA?BCFFD3BB?B>>>BBCAC5758>AA5;6:>BAA=@@@@@BB@D?BBE>CAA?ABBBBAA@@@@@ABB?@@BBBBC@CCD@DD@@@?CBBA;;;/;@;;
@ATNG8:04444:03473
GATGGTAGTCTCAGATAGTCTATAGGTACTCATTCGTTTCGGAAGAGACAGGTACGTTAATAGTTTAATAGCGTACTTCTTTTTTCTTGCTTTCGTGGTATTCTTGCTAGTTTACACTAGCCATCCTTACTGCGCTTCGATTGTGTGCGTACTGCTTGCAATAATTGTTAACGTGAGTCTTGTAAAACCTTCTTTTAACGTTTACTCTCGTGTTAAAAATCTGAATTCTTCTAGAATCCTGATCTTCTGGTCTACTACACTGTACTCTACCATGAATCACGAAAGTCT
+
<666266<==<@@@///<<997///)/999/558:;;;09:.5.65/:://)//:::27)44444(4.44:<:9977)//////#//)//9:/8455.559455.555<45505;::555;.444.47<;;;>>??<@<;;9>;;;<=;44444/717773//)/)/91717/////99;9666@@1;67)////&/)///;.;;;;;;;999.5555$544554949<.44:44.44.488;983845.555/9/////99<<>;;;<<7;;<>:>;;666?4:::/
@ATNG8:04452:03468
GATGGTAGTGTCAGTGCGCGTCGTCCAGAAGATCAGGAACTCTAGAAGAATTCAGATTTTTAACACGAGAGTAAACGTAAAAAGAAGGTTTTACAAGACTCACGTTAACAATATTGCAGCAGTACGCACACAATCGAAGCGCAGTAAGGATGGCTAGTGTAACTAGCAAGAATACCACGAAAGCAAGAAAAAAGAAGTACGCTATTAACTATTAACGTACCTGTCTCTTCCGAAACGATGAGTACTATAGACTATCTGAGACTACCATCGAATCACGAAAAGTCT
+
5?<<7<<BBDECCBA=AA@B==>@@:=CD<>B9:6@;@466><<;<7;<7;69:933777'3177;<::9;333(334::::*9=994==>7?=B?@969;BBBB?C@BC@CCB?BBAABBCCAAABBBBBB?BA;;8;AA@A?::5;<@AA?CCF:99AA?@CA@??:9959BC?C===B;==?8777899%876<?@@?A=<;*-+-666(-(-5000:??>>>>???;::;5:///77?BBBCCDCBB:::9@????A777B>B?@@B>??<9:;;;.;;>>
@ATNG8:04454:03450
GATGGTAGGAGACACGTCGCACACGTACTCATTCGTTTCGGAAGAGACAGGTACGTTAATAGTTAATAGCGTACTTCTTTTTCTTGCTTTCGTGGTATTCTTGCTAGTTACACTAGCCATCCTTACTGCGCTTCGATTGTGTGCGTACTGCTGACAATTATTGTTAACGTGAGTCTTGATAAAACCTTCTTTTTACGTTTACTCTCGTGTTAAAAATCTGAATTCTTCTAGAGTTCCTGATCTTCTGGGTCTACGCTCGTCGCGCTACCATCGAATCACGAAAGTCT
+
BCBB?CDE@CCBBABA@@AABBBDGCBAADAA?AGDD?CB@B@DDCCCCE?BAAAC@D?DDCC?C@BB>?@A@=B?????=,=>8?@AA<BBBB?DCE?BB<?=BBBB?ACCDD???<>>>:=:=?>?@>=><????;>>?@AAAACDB@@>678@5;5;?;?B8:53---,,2550,-.899.949279===*7789;0556///;;:=:::::*:///;5;5@@9@>>>???;><>?A===,//9919:;>>>@@@>>>A==666;6;<;;A=@@@@@?C9@@AA
@ATNG8:04454:03471
GATGGTAGGCGAGAGTGAGACGCAGTACTCATTCGTTTCGGAAGAGACAGGTACGTTAATAGTTAATAGCGTACTTCTTTTTCTTGCTTTCGTGGTATTCTTGCTAGTTACACTAGCCATCCTTACTGCGCTTCGATTGTGTGCGTACTGCTGCAATATTGTTAACGTGAGTCTTGTAAAACCTTCTTTTTACGTTTACTCTCGTGTTAAAAATCTGAATTCTTCTAGAGTTCCTGATCTTCTGGATATGAGTGACTCGTGCTACCATCGAATCACGAAAGTCT
+
BCCB?CBA=BBBBCCCCCCCCCCCCCCCDC@@=@AA@<BC?B@BCCBBBB@DDACA?B?BBAB?C?BAAABDBBB?BBBBB3BC?BABB=BDCC?BBC?BB@A@ACCC?ACCAA>>>;AAA:@;<=>?@>>><AAAA;AABB;::>@AA>@>>>A6:;><>A<A<AA>>>ACDD<@:99819=C9=>@@@/@@DDD9>><9:;=<<=;>AAA/A>>>A=C=;;7:??==>=<@<??AAAD5:8><@@>A?<=<>>A@@AAAA@>><>A98949<<==BB:?<<<
@ATNG8:04454:03476
GATGGTAGCTCACGTACGTCACACGTACTCATTCGTTTCGGAAGAGACAGGTACGTTAATAGTTAATAGCGTACTTCTTTTTCTTGCTTTCGTGGTATTCTTGCTAGTTACACTAGCCATCCTTACTGCGCTTCGATTGTGTGCGTACTGCTGCAATATTGTTAACGTGAGTCTTGTAAAACCTTCTTTTTACGTTTACTCTCGTGTTAAAAATCTGAATTCTTCTAGAGTTCCTGATCTTCTGGGATGTGTGCGCAGTGCCTACCATCGAATCAGAAGTCTA
+
6;BC:CB@@:;>566>;;;>;666;<<>>>?C?ACCC>CDAC@DDEBCBB?BB;9:<A<AA@B?B>BABACBBCC?BBBBA3AA9=833(3><?<>>@?AB<??A?@A=AABBB???<AAA<A;>>@@@?@D=BA@@8:9A=;;<@AAAA@???D=B@@;>>:=:=BAA@@@??:>>>BB5B<?=?@A@A/>>AA@9@A@::;??>@:>>>>/>888A;A;>><>AA:66;6:,//9:AA<>??A:A<;;A@@>>>??A;717;=79---9-22233-28896
@ATNG8:04455:03472
GATGGTAGATACTCGCTGATACACCCAGAAGATCAGGAACTCTAGAAGAATTCAGATTTTTAACACGAGAGTAAACGTAAAAAGAAGGTTTTACAAGACTCACGTTAACAATATTGCAGCAGTACGCACACAATCGAAGCGCAGTAAGGATGGCTAGTGTAACTAGCAAGAATACCACGAAAGCAAGAAAAAGAAGTACGCTATTAACTATTAACGTACCTGTCTCTTCCGAAACGAATGAGTACTATAGACTATCTGAGACTACCATCGAATCACGAAAGTCT
+
=>BC@DCEDBBBBBBBCCB@@@@@@;@BCACCCA:95:<?ABBBAC?CC@C<?==99999(99??@BBBBBAA@:@@?A@@@0@A=A<@AA7AA@;:<9?@@ABC@B@DD?BBC@CCCBCBBBBBBCCBCCC@BBBB>@@BBCDAA>A?B@@=@DACBABB?CCCDDD?BB?BBC?CCBBB=A@@=@A@@@/@@;@A@==?>>>9=7=>;;5;8<<@@@=@DAABBB@D@BBB=BBC@B???BBBCCCCDBBBBBBCBBAAAC??=????B@BBBBBBB=CBBB
@ATNG8:04462:03453
GATGGTAGTGTGTCTCTGAGAGTAGTACTATTCGTTTCGGAAGAGACAGGTACGTTAATAGTTAATAGCGTACTTCTTTTTCTTAGCTTTCGTGGTATTCTTGCTAGTTACACTAGCCATCCTTCTGCGCTTCGATTGTGTGCGTACTGCTGCAATATTGTTAACGTGAGTCTTGTAAAACCTTCTTTTTACGTTTACTCTCGTGTTAAAAATCTGAATTCTTCTAGAGTTCCTGATCTTCTGGCTCTCGTAGACAGATACTACCATCGAATCACGAAAGTCT
+
9;BB:>BBDDDB@BBJICCBBBCCC@@@BBA>A?@@8@@=@@AAABBBA>AABA@=@;>?BB?C?CFDBBBB@A;/////$/;).....'.97858>>6<=<998>9:4:<?>>>@@<@>B6878=>>>8849A>><>@AA?>>@@@A@@@>>>:==><??;?;@@@=>>@AA;?>>>>3><@;??DDD/99;;=06/////;>::4::::+;888B;?:>>;????@??<A<B?AAAA9==B<>===???>>=@@AAAAB9<<699:==:>?AAADC8@<==
@ATNG8:04465:03489
GATGGTAGAGTATCATGTGTATTCCAGAAGATCAGGAACTCTAGAAGAATTCAGATTTTTAACACGAGAGTAAACGTAAAAAGAAGGTTTTACAAGACTCACGTTAACAATATTGCAGCAGTACGCACACAATCGAAGCGCAGTAAGGATGGCTAGTGTAACTAGCAAGAATACCACGAAAGCAAGAAAAAGAAGTACGCTATTAACTATTAACGTACCTGTCTCTTCCGAAACGAAATGAGTACTACTCTCAGAGACACACTACCATCGAATCACGAAAGTCT
+
55995:66:?<<@?@966;;;?<C?BB=;<<<<<<:>?@?@::8<8;<1;6774@=CCA1A7BBB@?=?>99:,:9;9444$5;;;.999&5;A<<AAA=B==C?C?BC?@AA>A@?@CCCGCCDAABDDB?BB@@=@AA@AA??<@>A;;9;CAAAB@?=@CBCBC@??=?BA8><777)33307BDDD3CA588BA@@@@@5838>==5;5;;@@@=@CBA@@@281788.7888)8??ABBB?@>BB==>887=9;9=A9::8<<=8857=:99::.9==;
@ATNG8:04466:03470
GATGGTAGGACGAGCGTCTGAGAGGTACTCATTCGTTTCGGAAGAGACAGGTACGTTAATAGTTAATAGCGTACTTCTTTTTCTTGCTTTCGTGGTATTCTTGCTAGTTACACTAGCCATCCTTACTGCGCTTCGATTGTGTGCGTACTGCTGCAATATTGTTAACGTGAGTCTTGTAAAACCTTCTTTTTACGTTTACTCTCGTGTTAAAAATCTGAATTCTTCTAGAGTTCCTGATCTTCTGGGCTGCGCTGATATGCGCTACCATCGAATCACGAAAGTCT
+
?AB>@GCC?CCCCBBBBBCBBBCC@CCCBCBB>BBBB=BC@D@DBBBDBB?CCDCC@C@CBBB?C@BBBBCCCCC?>>>>>0>@;@@A@8@C?A?BCDBCC@AA@CCCACDCCCCCC@BB@?C?CCCCBBBB?BBCC?CCCCDBBBBCCCCAAAB?CCC@A@>@?BBDCBBBCB=?::::-:=B9::9:9*:BBBC=CEDCCCCBCB?CCBC2B@@AD@C@CC@CCCCC@@>A@BDCCCC@CBC@=BA99:CCCCCCCCCCCCCC@CCCBB?BBBBCBB=B999
@ATNG8:04469:03493
GATGGTAGCGCACACATAGATACAGTACTCATTCGTTTCGGAAGAGACAGGTACGTTAATAGTTAATAGCGTACTTCTTTTTCTTGCTTTCGTGGTATTCTTGCTAGTTACACTAGCCATCCTTACTGCGCTTCGATTGTGTGCGTACTGCTGCAATATGTTAACGTGAGTCTTGTAAACCTCTTTTACGTTACTCTCGTGTTAAAAATCTAGAATTCTTCTAGAGTTCCTGATCTTCTGGTATGACTTGTGTACTACTACCATCGAATCAACGAAAGTCT
+
/97749:===BB;@<A@>;;;655;;;<=ABC@@?@B:@<;?79::CA;;1599::.4.444:5=5:??;:<:972/////$/:)//88(/5==9><>8@A>::9BBA:>>>000::6::<8<8<;;;CB?>;>000;>A>>@999?@?BBBDBB:CA<A@>A=AA@@AAA;;5;;:;.9295555&////)//55555555.////$/7///:27)//)/444:::8=9>==6546:8929>=@BBB<@@A?@?@99:@B?C<768(---(-566,99;9
@ATNG8:04434:03506
GATGGTAGCTCTGCTCTGACTCTCGTACTCATTCGTTTCGGAAGAGACAGGTACGTTAATAGTTAATAGCGTACTTCTTTTTCTTGCTTTCGTGGTATTCTTGCTAGTTACACTAGCCATCCTTACTGCGCTTCGATTGTGTGCGTACTGCTGCAATATTGTTAAGTGTGTCTTGTAAAACCTTCTTTTTACGTTTACTCTCTTGTTAAAAATCTGAATTCTTCTAGAGTTCCTGATCTTCTGGCGCGTATGTATGTCGCCTACCATCGAATCACGAAAGTCT
+
BBCM?CCBBBB;;9?BDCCCA@AABBA@@?995:::;0;B?B?DCCBCDD@>>>00,/5;>/606?BAA@@00/72/////$//)4444)4:55.555.5;.55<<<@=ABBCDCCD?BBB>A>BBA@@@A@<?@@@<AAABB@BBBBBCBBBCC@;<;?CB?B?AAA?????=@@ADF9B?@=?=@@@,.--::,8---8<;<=?8=???0:/0/3.3.5638555888593778888022949;8<<AA???@=<<;;188D8;;;;;5:;66==>6///6
@ATNG8:04447:03523
GATGTAGTGTGTCTCTGAGAGTAGTACTCATTCGTTTCGGAAGAGACAGGTACGTTAATAGTTAATAGCGTACTTCTTTTTCTTGCTTTCGTGGTATTCTTGCTAGTTACACTAGCCATCCTTACTGCGCTTCGATTGTGTGCGTACTGCTGCAATATTGTTAACGTGAGTCTTGTAAAACCTTCTTTTTACGTTTACTCTCGTGTTAAAAATCTGAATTCTTCTAGAGTTCCTGATCTTCTGGAGATACACATGATACTCTACCATCGAATCACGAAAGTCT
+
BBBBBCC@?@DDDDCECCCBCCCCCCCCBBB?AAAA<BC@C@CCBBBBC?CCBBB?E?CDDD?B?BECCCCCCC@CCDDD5CB@BABD=CC@@;@@@;AC6;;ACDCADEFDEDBB?BCB@B?DCEDBBBC@CCCC?@CDEDAAABBCCCBBBC@CCC@BB@B@BBBCCCBAA@CDEFG;@;>9:::::*:?;:;6;BCBBCCBBB?BBBB2BBACCAC@CC@BBBB@@@=@=@BCBBB?B@B>BCCCCBGCCCBBBBCCCCBB?BBBBC?CBBBBCC=B@AA
@ATNG8:04448:03503
GATGGTAGTATATCGCGTCGCTATCCAGAAGATCAGGAACTCTAGAAGAATTCAGATTTTTAACATCGAGAGTAAACGATAAAAAGAAGGTTTTACAAGACTCACGTTAACAATATTGCAGCAGTACGCACACAATCGAAGCGCAGTAAGGATGGCTAGTGTAACTAGCAAGAATACCACGAAAGCAAGAAAAAGAAGTACGCTATTATCTATTAACGTACCTGTCTCTTCCGAAACGAATGAGTACTGTATCTATGTGTGCGCTACCATCGAATCACGAAAGTCT
+
:::;@A00;C@?@BBCBBGJFBBBB;:>>:;=<5968@9@BB696>:>>:A???996DED1C>::8<<:4//889/6-------$-6(/(333&38839;887<=770249969986999:CCCCCDCDCBAAA@BBAA?A999AABA?B@BBA?AECCBBBC=AACCDC?BB?BBC?BB???8>@@?BBGDD3A?;?==>AAD::59:>:::5;9>>AAA<>>>??A@;?;;;;3;==:=@??@@@===<<<=<<@AA;;<@@>>>=BBA@@<=>>?BDDGE;::
@ATNG8:04448:03543
GATGGTAGCTCTGCTCTGACTCTCGTACTCATTCGTTTCGGAAGAGACAGGTACGTTAATAGTTAATAGCGTACTTCTTTTTCTTGCTTTCGTGGTATTCTTGCTAGTTACACTAGCCATCCTTACTGCGCTTCGATTGTGTGCGTACTGCTGCAATATTGTTAACGTGAGTCTTGTAAAACCTTCTTTTTACGTTTACTCTCGTGTTAAAAATCTGAATTCTTCTAGAGTTCCTGATCTTCTGGGCAGACTCTCACACGCCTACCATCGAATCACGAAAGTCT
+
:<<=;>877//////55555;9555;;=>@@A>A@@@<AB@EABB@@@CC@C???=:=@@@@B>B?BBAB@A=59.99999'4:7:<>>)4455.597279)/////516>>==>>>7;;?:?:@@CCAAA@?ABBB>B<;;BA@>>>>@000<<:>==;?B?A=@@:99@@@@@CDCCC7B8;::BDDD5A@@AA80000AAA<>@299:9':9=9929;;?<@999===24.5<<<<@899CF@CCCCBBBB>>?00/;)//94944:<8:555;;93;;65
@ATNG8:04450:03546
GATGGTAGTAGTCTGCACACTCTGTCCAGAAGATCAGGAACTCTAGAAGAATTCAGATTTTTAACATCGAAGAGTAAACGATTAAAAAAGAAGGGTTTTACAAGACTCACGTTAACAATATTGCAGCAGTACGCACACAATCGAAGCGCAGTAAGGATGGCTAGTGTAACTAGCAAGAATACCACGAAAGCAAGAAAAAGAAGTACGCTATTAACTATTAACGTACCTGTCTCTTCCGAAACGAATGAGTACTGTATCTATGTGTGCGCTACCATCGAATCACGAAAGTCT
+
@@;>9=AB>0////9<>A>?>=B<B@=:;68;;;A<=8=.444444:7;;:=899//////$/48665//(///559/55//(/9999$//(//(377+7882883227...(.(.....249885;;?D:99BBAACF?BBBE?BB???A??;@>ADD@BBAABBBC?B@@@AA@::79BA499BBD>BBB?A@AAA189>>::<=@99=59279;87>022C@?7?999944385444(433-4;;;=@??@?@BCBBCCCBAAAC@@?@<@>@@C;A997>=>6>:::
@ATNG8:04453:03536
GATGGTAGGCGAGAGTGAGACGCAGTACTCATTCGTTTCGGAAGAGACAGGTACGTTAATAGTTAATAGCGTACTTCTTTTTCTTGCTTTCGTGGTATTCTTGCTAGTTACACTAGCCATCCTTACTGCGCTTCGATTGTGTGCGTACTGCTGCAATATTGTTAACGTGAGTCTTGTAAAACCTTCTTTTTACGTTTACTCTCGTGTTAAAAATCTGAATTCTTCTAGAGTTCCTGATCTTCTGGATATGAGTGACTCGTGCTACCATCGAATCACGAAAGTCT
+
9;BC9A:97;B@@ADDCCCFFCBCBCEBCB:9::AAC=DC?B?BBCCBBC?CCBBB>B>BBBB@C@BAAACCCCC?<<===.=@:>=>?8?AAC98:C@CC?AAADBB?BBBB?>@@;A?A9>=?A<>=>===AAAA<AAA@@@>>>>>@@>>>?<???;?@;A=???AAA@AA9=AADD5?<?:??@@@/@A<><6::@@@@@@@?:>>=>/>==>>:>;>>;>AAB@@?<A<AAAA>>:?>;:;AA>@>>>@AAAAAAAA@@A<A?>>@<AA<=;@A9A;;;
@ATNG8:04455:03508
GATGGTAGCACACGAGATCTCATCGTACTCATTCGTTTCGGAAGAGACAGGTACGTTAATAGTTAATAGCGTACTTCTTTTTCTTGCTTTCGTGGTATTCTTGCTAGTTACATTAGCCATCCTTACTGCGCTTCGATTGTGTGCGTACTGCTGCAATATTGTTAACGTGAGTCTTGTAAAACCTTCTTTTTACGTTTACTCTCGTGTTAAAAATCTGAATTCTTCTAGAGTTCCTGATCTTCTGGTGTCTGATCTGTATCACTTCCATCGAATCACGAAAGTCT
+
;5558:;:<<::556;<BB@BB=BBBC;:;@B?BDIG=@<:=9BBBB@?@;995:<7;7;A?:<?9<;AAAA?37.3::99'<<,3737.799;:=00*0@;@@;:?B<<?BB<>@B?BA?;>7==;;;8889<97728==77:7:756256666277:5556:8887758988/..8;;-313498888)2255=09555;;555727888)..9550543505<9<989/3(---,-705-.).555AA@@<;7/--66--(..336:828>>;;;A02288
@ATNG8:04457:03534
GATGGTAGCTCTGCTCTGACTCTCTTACTCATTCGTTTCGGAAGAGACAGGTACGTTAATAGTTAATAGCGTACTTCTTTTTCTTGCTTTCGTGGTATTCTTGCTAGTTACACTAGCCATCCTTACTGCGCTTCGATTGTGTGCGTACTGCTGCAATATTGTTAACGTGAGTCTTGTAAAACCTTCTTTTTACGTTTACTCTCGTGTTAAAAATCTGAATTCTTCTAGAGTTCCTGATCTTCTGGCGCTCTGTCACGTCTGCTACCATCGAATCACGAAAGTCT
+
?@:@045<<:9;;<;;;=>>>;;;<155:94405<<>7>>:>:??CCBCGAHBBBCFC@C;;;@GBBCCC;@;<<8<BDCD5CE@CCCC?D:;9=>>>><@89:9BDD@BBCCAAAEABBB@D@CCCCCBBC?AACB@CCGCCBCCFC:;;CCA@=BBA=@@@C=@@;;;BBBC99:CBA7B4:69@B@B,A@::;/9;><>>000=;=<=<+;;;<A@C?CC?@@>@@::69<@@@BBA=AAC?BBBBBBA@CCCB;;;:A;:;?ACBBDAA???BBB<BBBB
@ATNG8:04460:03518
GATGGTAGTGTCGAGTATGAGAGTGTGTACTCATTCGTTTCGGAAGGAGACAGGTACGTTAATAGTTAATAGCGTACTTCTTTTTCTTTGTCTTTCTGTGGTATTTCTTGCTAGTTACACTAGCCATCCTTACTGCGCTTCGATTGTGTGCGTACTGCTGCAATATTGTTAACGTGAGTCTTGTAAACCTTCTTTTACGTTTACTCTCGTGTTAAAATCTGAATTCTTCTAGAGTTCCTGATCTTCTGGACAGAGTGTGCAGATACTACCATCGAATCACGAAAGTCT
+
////)//78:.-----68<>>>@=:::////79<7;4//(/727)/)//999<8>666=9<79944.5.5;;555<::.55=;;'444(488<8088;9:-3333(39399:789=BCCCCBBB?AAA@C@CBB@00006:::;:=@@>@@@@>>=<;;?==9==<79969+//<:<<><:5:555)54949999+55555)5::;<>>666:>?C0A::9:294:A=ABCBBBB?C?B;:;BA?:;;<@@AA@@A;<<CBCBCBCB@@=@BBBB@AACCBAA<A;;;
@ATNG8:04460:03545
GATGGTAGTGTCAGTGCGCGTCGTCCAGAAGATCAGGAACTCTAGAAGAATTCAGATTTTTAACATCGAGAGTAAACGATAAAAAGAAGGTTTTACAAGACTCACGTTAACAATATTGCAGCAGTACGCACACAATCGAAGCGCAGTAAGGATGGCTAGTGTAACTAGCAAGAATACCACGAAAGCAAGAAAAAGAAGTACGCTATTAACTATTAACGTACCTGTCTCTTCCGAAACGAATGAGTACTATTGACTATCTGAGACTACCATCGAATCACGAAAGTCT
+
449<8=BBBCCCAABCCFCBBBBCD@BCD@BB;;;B=A<@@B::9?<>>=@=???AAAAB3A>ABAAAAA>@@@@5:000////$/807,333&333,399669822,216635553999>CDDJCCCCCDDBB@BCA@>AAA?BB@@<A?BBB?BCCCAAAC?CCACCC>?@<ABA9==887*9>>999999(:>:?988BBBED7;8;?AA6;6;>B@@=@BAABAA?B@?@@;???<?CCCBBBBBB?CAAAACDDCAB???A=9=>>>A;ADBBBCB=B???
@ATNG8:04464:03509
GATGGTAGTGTGTCTCTGAGAGTAGTACTCATTCGTTTCGGAAGAGACAGGTACGTTAATAGTTAATAGCGTACTTCTTTTTCTTGCTTTCGTGGTATTCTTGCTAGTTACACTAGCCATCCTTACTGCGCTTCGATTGTGTGCGTACTGCTGCAATATTGTTAACGTGAGTCTTGTAAAACCTTCTTTTTACGTTTACTCTCGTGTTAAAAATCTGAATTCTTCTAGAGTTCCTGATCTTCTGGGATGTGTGCGCAGTGCCTACCATCGAATCACGAAAGTCT
+
:94404:::;4555555//------57778::5:<<?9??;?;?CCCCBC@DBBBCAC@CCA@?A@BBCCCCBBC@CCDGD5BB@BBCC<BA@@4:6>9=B>B@BAAB@CCCCCCDC@CDD@C@CCCCCCCC@CCDD?CBCBCBBBB@@@CBBBC?BBD@DC?B?AABBBCDCB=A;;;;.;>C>;;;;;*;EBCC?CAAACBCCBB5;;;;*;BAAA?A@CKACCCCBBB?B?BBDBBB@BABB<BAAAACBBBCAAADH?BAD?CCCCC@B@AACCC=FBBB
@ATNG8:04466:03521
GATGGTAGTATAGAGCTCTACATAGTACTCATTCGTTTCTGAAGAGACAGGTACGTTAATAGTAATAGCGTTACTTCTTTTTCTTGCTTTCGTGGTATTCTTGCTAGTTACACTAGCCATCCTTACTGCGCTTCGATTGTGTGCGTACTGCTGCAATATTGTTAACGTGAGTCTTGTAAAACCTTCTTTTTACGTTTACTCTCGTGTTAAAATCTGAATTCTTCTAGAAGTTCCTGATCTTCTGGCGCTCTGTCACGTCTGTACCATCGAATCACGAAAGTCT
+
5<<:8<<::;;;:;66666=<<<CBA<====B?C@AA<A@@??884=977.3888<7:5;8///3///5--(--7378888'5603337.33/727//)//)//9;<<666>>>=<@46658<8<=;;66668A<56.555555<566=555<<<8=;:556258=<5544444.44;;;+:5:5:9;==+;;===4<54/::////)///'/7955.5599455555.59493:==;;;265<8=///////77;;<<<6559)/////7;;<655<4;:::
@ATNG8:04469:03533
GATGGTAGTGGTGTCTCTGAGAGTAGTACTCATTCGTTTCGGAAGAGACAGGTACGTTAATAGTTAATAGCGTACTTCTTTTTCTTGCTTTCGTGGTATTCTTGCTAGTTACACTAGCCATCCTTACTGCGCTTCGATTGTGTGCGTACTGCTGCAATATTGTTAACGTGAGTCTTGTAAAACCTTCTTTTTACGTTTACTCTCGTGTTAAAAATCTGAATTCTTCTTGAGTTCCTGATCTTCTGGAGATACACATGATACTCTACCATCGAATCACGAAAGTCT
+
::=B;99:/0)/7799:@A;969@@AA;:;A<;6;BBB<BB@BAFDCAA@C@BCCBCACIDCBA?AACFCCCCCCB?BDFFE1CC@BCBC=CAAB:;;B@BCF;;;LCCACFDHEFCC@DCC@B@BCCCAABEABAAB@CAAACAA@BBBBCBCCC@DBB@CD?B?BBBABBBCC@BAAAA7@=@5;;;;;*;@@@A;@;;;;;BAAAAJDHF5FBBCCAC@BB@BC@EB;;;;BBCBCBC@CBB>BBBBBCCDCCDBBBBBCCBB?A999@=@@ABABB=BBBB
@ATNG8:04469:03545
GATGGTAGGCGAGAGTGAGACGCAGTACTCATTCGTTTCGGAAGAGACAGGTACGTTAATAGTTAATAGCGTACTTCTTTTTCTTGCTTTCGTGGTATTCTTGCTAGTTACACTAGCCATCCTTACTGCGCTTCGATTGTGTGCGTACTGCTGCAATATTGTTAACGTGAGTCTTGTAAAACCTTCTTTTTACGTTTACTCTCGTGTTAAAAATCTGAATTCTTCTAGAGTTCTGATCTTCTGGGCAGACTCTCACACGCCTACCATCGAATCACGAAAGTCT
+
55>>:=A@?@@@BDCCCCCA;6;BABCCCCAA>@@@B=CDAE@BDBBDCB@CCCFD=?9?A:96:=@?CBBBBCC@BBBBB/9929;=93:>=@397@=AA?BBB@BB?BAAABBBA<AAA=A=AAAAAB??:?@@A<>>>>>==??>>>?;;;;8===<AA<@<@>>>@@@@@=@@@@@5?:=9::888):=::;3;;;;AAAA@@<????/???>>;>:>=:>==<???;:::<<::5:===4>:;:>>@ABDAAB@A<>>><>>>>D<>>==>BB::9:@
@ATNG8:04470:03507
GATGGTAGCGCACACATTGATACAGTACTCATTCGTTTCGGAAGAGACAGGTACGTTAATAGTTAATAGCGTACTTCTTTTTCTTGCTTTCGTGGTATTCTTGCTAGTTACACTAGCCATCCTTACTGCGCTTCGATTGTGTGCGTACTGCTGCAATATTGTTAACGTGAGTCTTGTAAAACCTTCTTTTTACGTTTACTCTCGTGTTAAAAATCTGAATTCTTCTAGAGTTCCTGATCTTCTGGACAGAGTGTGCAGATACTACCATCGAATCACGAAAGTCT
+
//::59=@0;5A?;ACCFBCCCCCC@@@CC;;6;?=?9?A=@?CCBBBBC@BGCCC?C@CCCC@D@CCCDBACGC?BBBBB0BB=@@AC=BBCC>AAB?CC@BBBCCC@CHCAAACCHIDC?C@CCBBBCBB?BBCC@CCEEDCCBCCBBBCCCD@CCC?AA@D?CCCCBBCCC@BBBBB:B?C=@ACCC0AD9::6;BB;;;A@AA5;;;;*;ABCB>B@CCACDLCBBB@B?BBEBBB?@@@?BBBBBCCCBBBBBACBB;;;@CCCCD?BBABADD>D:;;
@ATNG8:04436:03562
GATGGTAGACATATCGTACTCTCTGTACTCATTCGTTTCGGAAGAGACAGGTACGTTAATAGTTAATAGCGTACTTCTTTTTCTTGCTTCGTGGTATTCTTGCTAGTTACACTAGCCATCCTTACTGCGCTTCGATTGTGTGCGTACTGCTGCAATATTGTTAACGTGAGTCTTGTAAAACCTTCTTTTTACGTTTACTCTCGTGTTAAAAATCTGAATTCTTCTAGAGTTCCTGATCTTCTGGCGCGTATGTATGTCGCCTACCATCGAATCACGAAAGTCT
+
CCCB?BCCBBCBBBABBCCFCCBBCCCCCCBB?BCCE>BB?B?BDCBBBB?BCCCB?B?BABB?D>BABBDCC<A6:<;;<+995=//(.//3188:4:B<=>ABB?=A>>>??AD;@?C:A;A@@@>>>A<AAAA<AAAA?>:::BBBB>>>A;>>@<=>:>=BAA>>>B@@;?;:;:1;:=:<=<<<.;=:990:;::;;BBDD<@@@@/@AAAA=B=AA<@@;;;>>=B=@@@C;;8;@A<><=@AA>>=A@@@@AA<99959///:7>6::<?>4==>=
@ATNG8:04436:03594
GATGGTAGTCTCAGATAGTCTATAGTACTCATTCGTTTCGGAAGAGACAGGTACGTTAATAGTTAATAGCGTACTTCTTTTTCTTGCTTTCGTGGTATTCTTGCTAGTTACACTAGCCATCCTTACTGCGCTTCGATTGTGTGCGTACTGCTGCAATATTGTTAACGTGAGTCTTGTAAAACCTTCTTTTACGTTTACTCTCGTGTTAAAAATCTGAATTCTTCTAGAGTTCCTGATCTTCTGGATAGCGACGCGATATACTACCATCGAATCACGAAAGTCT
+
A::6:@>CCCBDCCCCCBAAABBBBCBA;9:B@BCCE>BC?C@CCCCCCD@CBB@@<@;ABAA=A=A@C?;;>==5;:@@@0AA>@?CD>@@AA?ABE?BB@;;;AAB?BDCBBBAA?@BD@B@BLECCBBC@BCCE@CBBBCCCCBB@@@@@@B?BBB?AB<@=@AA@@BBBBABBCDE9;4;>;;;<.;AABC>BBCCCEGDCC@BBBC2BBAACAC@BBAGCDCCCB?B@CCEBBB@BBC@CCBBBCBBBBBBA@@EFCBB@BBBBB@CA@AA@@;A;;;
@ATNG8:04441:03576
GATGGTAGTGTCATATGAGAGTGTGTACTCATTCGTTTCGGAAGAGACAGGTACGTTAATAGTTAATAGCGTACTTCTTTTTCTTGCTTTCGTGGTATTCTTGCTAGTTACACTAGCCATCCTTACTGCGCTTCGATTGTGTGCGTACTGCTGCAATATTGTTAACGTGAGTCTTGTAAAACCTTCTTTTTACGTTTACTCTCGTGTTAAAAATCTGAATTCTTCTAGAGTTCCTGATCTTCTGGGTCTCTCTCTCACGCACTACATCGAATCACGAAAGTCT
+
@?A=<A<CBBA@@A;;A;;;;;955<<:9:5949@AB=CC@C?A@CB>AA=A>>?>:?;@>00+/277:<6;9CC:>BCCC1??;65@C6?A;;:;AB?BE@BBCCB@=@AAAAB;;6:BD:A=@BBC@A;;:;CCGBDCCCDBBBDBBBCCDCE@::;@CC?B@@00009>99249=99.:8=:>>>>=$94994,54?999>>?@=AEEE1E@@9:4:29>9=@CD@@@8;7;;:B>>9>;;;,9===AAAABBBABAB@@9:9BBBC@BB::9@C=C@@@
@ATNG8:04442:03594
GATGGTAGTGTGTCTCTGAGAGTAGTACTCATTCGTTTCGGAAGAGACAGGTACGTTAATAGTTAATAGCGTACTTCTTTTTCTTGCTTTCGTGGTATTCTTGCTAGTTACACTAGCCATCCTTACTGCGCTTCGATTGTGTGCGTACTGCTGCAATATTGTTAACGTGAGTCTTGTAAAACCTTCTTTTTACGTTTACTCTCGTGTTAAAAATCTGAATTCTTCTAGAGTTCCTGATCTTCTGGTCTACTACACTGTACTCTACCATCGAATCACGAAAGTCT
+
<AED@CCCECA@@CBCCDCCCCCCCDBBCCBA@ACCC=AA@C?CBABCCC?CCCCCAF@EEBC@C@CCCCDDCCC?B@@@@1BB@CCDF>DDAB@BCC@CC?BABDED@CBCCCCBB@BDC@C?CDDDCCCC@CCCC@CBCCCCCDBDDBBAAAA?BAA?BC@CACCBBABBCE@BCCCC:A=@=;;;;:*;DAAB>BCDDDCCCCBADJFF5BBBDCACACC@CBBBBBB>@>@CCBBB?A@B?AAABCCDCBCCCCCCCCBBB=A@@@B?BCCCBCB<BA99
@ATNG8:04443:03550
GATGGTAGCACACGAGATCTCATCTTACTCATTCGTTTCGGAAGAGACAGGTACGTTAATAGTTAATAGCGTACTTCTTTTTCTTGCTTTTCGTGGTATTCTTGCTAGTTACACTAGCCATCCTTACTGCGCTTCGATTGTGTGCGTACTGCTGCAATATTGTTAACGTGATTCTTGTAAAACCTTCTTTTTACGTTTAACTCTTCGTGTTTAAAAATCTTGAATTCTTACTAGAGTTCCTGATCTTCTGGCGCTCTGTCACGTCTGCTACCATCGAATCACGAAATTCT
+
66>><@BBBBDHCB=BBCBB@<6668<<CCCC?BABB;@B>B8;96B>BC?BBCCB?B>@@BC@C@CA??@;::>9BCDCD2BB>@:===1<><B285@=@A=A@@@??:?;8;>@@?><BA;B=<==8856;9<>==:===@>>A@@@@??=::;1///6//+/6==@AAA=>>:=>>CD2A:=:==DDD/DD=>=8=:>>;;5;?====4=<<<*=;;5;?5;5;=9=???>>==:=7;;?A@@<===8:99:9:==AABB????B@==9=>>;;8;@?@AAA=A@BB
@ATNG8:04443:03555
GATGGTAGTGTCATATGAGAGTGTGTACTCATTCGTTTCGGAAGAGACAGGTACGTTAATAGTTAATAGCGTACTTCTTTTTCTTGCTTTCGTGGTATTCTTGCTAGTTACACTAGCCATCCTTACTGCGCTTCGATTGTGTGCGTACTGCTGCAATATTGTTAACGTGAGTCTTGTAAAACCTTCTTTTTACGTTTACTCTCGTGTTAAAAATCTGAATTCTTCTAGAGTTCCTGATCTTCTGGAGATATCATCAGCGAGCTACCATCGAATCACGAAAGTCT
+
//<?6;;BCDCD??>CCGCCCBBBD;69?;:B8;:;:.4;6;7<<?>>CC@CD@@<<D9=A@@:>8@ABBBBBBB?BBCCC5CG>BACD=BA@@<A<@=BD?BCBFCC@CBBBBBBCACCCAD@CCCCBBBC9;;CC?BBBCCBCBCBBBCBBBC@CDC?BB?B@ECBBBBCDC@CBBBB8A?A<@@AAA0@@AAA:@@CBBBB;;;5;<;;*<AAACGIAFC@CBBDB;;8;@AABBBC@CCD@CBBBBHGCCCCBBECCCDCC@B;;;FACCCBBBA<A@@@
@ATNG8:04460:03590
GATGGTAGGCGAGAGTGAGACGCAGTACTCATTCGTTTCGGAAGAGACAGGTACGTTAATAGTTAATAGCGTACTTCTTTTTCTTGCTTTCGTGTTATTCTTGCTAGTTACACTATCCATCCTTACTGCGCTTCGATTGTGTGCGTACTGCTGCAATATTGTTAACGTGAGTCTTGTAAAACCTTCTTTTTACGTTTACTCTCGTGTTAAAAATCTGAATTCTTCTAGAGTTCCTGATCTTCTGGGTATGAGTGACTCGTGCTACCATCGAATCACGAAAGTCT
+
AABD@FCC?CCBBBBCCEDCBCBCCDDCCCAA?ABBB>CC?C?CCCCCBB?AB@BB<?<?A@A?C?CBCDAABCD<ADDDE3>?9=99:,3><99377/7@=@BBB@A=ABBBC@AA<AAA<A<BBBB>>>A=@@??5;;====;;:<AAA:;;>9===;??=A<BA@@@A>>><?;;;;1;:?;==<<<.=<@@A:A>>>A@@A@@<@AAA/A???D;>;>B<AAAB>>>;@=??>>>>:>@@@8==>>;;;A@@@AAAAAB;;7:===A;>>>>>AA:A===
@ATNG8:04463:03597
GATGGTAGCTCGCTGATGATATCTCCAGAAGATCAGGAACTCTAGAAGAATTCAGATTTTTAACACGAGAGTAAACGTAAAAAGAATGGTTTTACAAGACTCACGTTAACAATATTGCAGCAGTACGCACACAATCGAAGCGCAGTAAGGATGGCTAGTGTAACTAGCAAGAATACCACGAAAGCAAGAAAAAAGAAGTACGCTATTAACTATTAACGTTCCTGTCTCTTCCGAAACGAATGAGTACTATAGACTATCTGAGACTACCATCGAATCACGAAAGTCT
+
;;>><@ABBC@CCDBCBDBAABBBB=>?@;?@ACA@=@>BAA?@?B>BB?C?CB??>DGD3B;9:8@@@A?=<<3<800;<;(;<,//:==</=998>;6;5;;//,/6995;/404:::@A@@@CBBBBCBB@CBBC@BBBCCCCC@C@BCBACCCDCBEB?BBBBCB@CD=AAB@A@??>57775777788%0;:/0//=9=>>=@9<=>><>=ABC:;8<CAAAAC=A>ACK>BDC?CAAACBBCCFCBBBBBDCBDCCBCBBB?B:99B?B@@@;;;0;A@@
@ATNG8:04466:03584
GATGGAGTGCGTGAGAGAGAGACCCAGAAGATCAGGAACTCTAGAAGAATTCAGATTTTTCAACACGAGAGTAAACGTAAAAAGAAGGTTTTACAAGACTCACGTTAACAATATTGCAGCAGTACGCACACAATCGAAGCGCAGTAAGGATGGCTAGTGTAACTAGCAAGAATACCACGAAAGCAAGAAAAAGAAGTACTCTATAACTATTAACGTACCTGTCTCTTCCGAAACGATGAAGTACACACTCTCATATGACACTACCATCGATCTTGGTAAGT
+
99;@68:;;655?>>>>C@696?D95668999954.4.498AC==9<=9=9:??=<===$//16//389444<<13334444$4<5:6:::.///69;//5<;;;7949<70//499:9:8:9555599<//)/;996<///;///)/5/55.5:999::<8<>>::::00+0:95;9377(377133333$38,33::::;833/3:;;284322885::9622216/57;05333..(....3556676555778252;=@@<A86266-,(,(,,(,,
@ATNG8:04483:03554
GATGGTAGAGAGACTGTAGCGCACCCAGAAGATCAGGAACTCTAGAAGAATTCAGATTTTTAACACGAGAGTAAACGTAAAAAGAAGGTTTTACAAGACTCACGTTAACAATATTGCAGCAGTACGCACACAATCGAAGCGCAGTAAGGATGGCTAGTGTAACTAGCAAGAATACCACGAAAGCAAGAAAAAGAAGTACGCTATTAACTATTAACGTACCTGTCTCTTCCGAAACGAATGAGTACGATGAGATCTCGTGTGCTACCATCGAATCACGAAAGTCT
+
@=BC@CGCBB;;;CBCCCCCCBBBD>CBA>BCCCBB?B@CCCCCBB>@?=??AAA@@@@@2A?DCCCCBBBBBB9ABBBBBA2A@=A=ABB:BCC?CBBBBBCAB=A=AA>A@@<@@CBBBCCFGCCBBBCB?BC@A?ABCCCB??=@@CCC@BCCCCCCC?BBBBCB@BB>ABB999BBB>BBB?AA@@@2AC?C@?;AABA=496::>>,/*/<=00-;@;;:AB<=:000,000+/===@BBBCBCAAAAB=<=A;;;=;;;9=@>>>=@;;:AAA<AAAB
@ATNG8:04436:03647
GATGGTAGTATATCGCGTCGCTATCCAGAAGATCAGGAACTCTAGAAGAATTCAGATTTTTAACATCGAGAGTAAACGTAAAAAGAAGGTTTTTTACAAGACTCACGTTAACAATATTGCAGCAGTACGCACACAATCGAAGCGCAGTAAGGATGGCTAGTGTAACTAGCAAGAATACCACGAAAGCAAGAAAAAGAAGTACGCTATTAACTATTAACGTACCTGTCTCTTCCGAAACGAATGAGTACTGTATCTATGTGTGCGCTACCATCGAATCACGAAAGTCT
+
49::5;?CBBCBB=>@@@@CCBCCD@CBC=@B@9:67;69<<///<7<;6:654///99:'<4:0//:99;;==;18844444$3:49-33333#333-3339988//(/(/84:6848:::??>ICCCCCCCBB=BDDD>AABBA?AB<@=@?@=@CCBBCBB?BBBBBB@BB?BBB=AA9:929==;99:::(8>;@=>>AA>//+/387;;1619DB@@=@A<<<00,0:=;=8>00-:@@@BCCCCBBBBBCABBB>>>@??>:7:D@@@<A@<=A@>9@000
@ATNG8:04445:03636
GATGGTAGCGGCATATCAGCGCAGCCCAGAAGATCAGGAACTCTAGAAGAATTCAGATTTTTAACACGAGAGTAAACGTAAAAAGAAGGTTTTACAAGACTCACGTTAACAATATTGCAGCAGTACGCACACAATCGAAGCGCAGTAAGGATGGCTAGTGTAACTAGCAAGAATACCACGAAAGCAAGAAAAAGAAGTACGCTATTAACTATTAACGTACCTGTCTCTTCCGAAACGAATGAGTACTGCGTCTCACTCTCGCCTACCATCGAATCACGAAAGTCT
+
?@:>::=944.5::<>CDDBC@A@B@:@CC?CCBA@@<@6;;BBBBC?AB?B?BCCBBCBB3B8;;C;<;FGICC>CCCBCCC5DE@F8;;;*;AA=@AA>@@@BMAF@CC?@@@?CCCCDCBCBB@@BBBCCIHEBB?BCBAAA;;5;=AAB>BCCCDDCC@B@@@AA>AB?BDB?BCBBB=BA@<=?<=<,=@<A>??CBAAA;?;?@AA3818=BBBAA@;;;AA>@=@@@;>>@:@@@BA@@@???<;;B;;;A@@:92999.4944A<??99::;/9:99
@ATNG8:04446:03634
GATGGTAGGTGCCATGAGTGTATCCAGAAGATCAGGAACTCTAGAAGAATTCAGATTTTTAACACGAGAGTAAACGTAAAAAGAAGGTTTTACAAGACTCACGTTAACAATATTGCAGCAGTACGCACACAATCGAAGCGCAGTAAGGATGGCTAGTGTAACTAGCTAGAATACCACGAAAGCAAGAAAAAGAAGTACGCTATTAACTATTAACGTACCTGTCTCTTCGAAACGATGAGTACAGAGAGTACGATATGTCTACCATCGATTCACGAAAGTCT
+
@>@;9B@D@DBB@BBCCCCCECCC@CCC@CBBB@@=@>AADBCCD=AA?B@BB?@????.?=@BBBBBBCCCC<@?87888(8>;@8???5?AA@BA@?>>>??=A<>>9<<<8<<==>>???CC@;33--*---92<BADA@@@;A9>AA=A;::>@@A=@@??BCB>:7:?=6<=:::3:=<7/////(--(----99@??;?=>>??<?==<<895:<<<<>>=@@;>660000/9/86;9:9<=<<=???@??=?=;;5;78777/6;=<==3==:5
@ATNG8:04451:03642
GATGGTAGCACGAGTCACTCATATCAGAAGATCAGGAACTCTAGAAGAATTCAGATTTTTAACACGAGAGTAAACGTAAAAAGAAGGTTTTACAAGACTCACGTTAACAATATTGCAGCAGTACGCACACAATCGAAGCGCAGTAAGGATGGCTAGTGTAACTAGCAAGAATACCACGAAAGCAAGAAAAAGAAGTACGCTATTAACTATTAACGTACCTGTCTCTTCCGAACGAATGAGTACTGCGTCTCACTCTCGCCTACCATCGAATCACGAAAGTCT
+
55==8=BBBBC=>FBBB>CCA;;666>>;;@A@<;4;;@==955<9;:<?=?@?CACCC3B?BBABABA@999/:=?9999'9;7;.555&5995:@@:69;994:5:<8;?;;>C@@?@@A@BA@@?;?C:BBBB8::AAAA@?=AAHDD@BBBA@@@BAAAABCC?BA>ACA@AA?><57776<CCCC1=>>@BBBB;:;@=D7;;>=:=<==CBB?BDC@@@@?B?BB?@??>BACBBBBBCA>@@@@AACABACB?BBC@BBA>><>???@??9>?=>
@ATNG8:04466:03629
GATGGTAGTGTCAGTGCGCGTCGTCCAGAAGATCAGGAACTCTAGAAGAATTCAGAATTTTTAACATCGAGAGTAAACTGATAAAAAGAAGGTTTTACAAGACTCACGTTTAACAATATTGCAGCAGTACGCACACAATCGAAGCGCAGTAAGGATGGCTAGTGTAACTAGCAAGAATACCACGAAAGCAAGAAAAAGAAGTACGCTATTTAACATTTAACGTACCTGTCTCTTCCGAAACGAATGAGTACGTGTGACGTACGTGAGCTACCATCGAATCACGAAAGTCT
+
?@==:==A@@:;;566>>>>@<A;;.495.59:95>:=8===555<7<;8:6////)////$/0666698333:991///---555'-,(,0777*--8388667773//(.055(....3335:;<<<<===<@@C>BBAB?BCA=<>;;1929?A<@@BBA@=@=A@AA=>:=A8==><?BBAA8@@@;?DDDD.773....856555,506222,2499A6666>=<=::;@:>@C=CBB?BBCBCCCCCCBBBCCCBBBCB;;:B::8:BBBCABBBCABB<BDBB
@ATNG8:04475:03623
GATGGTAGAGAGAGCTCTCTCATCGTACTCATTCGTTTCGGAAGAGACAGGTACGTTAATAGTTAATAGCGTACTTCTTTTTTCTTTGCTTTCGTGGTATTTCTTGCTAGTTACACTAGCCATCCTTACTGCGCTTCGATTGTGTGCGTACTGCTGCAATATTGTTTAACGTGAGTCTTGTAAAACCTTCCTTTTACGTTTACTCTTCGTGTTTAAAAATCTGAATTCTTCTAGAGTTCCTGATCTTCTGGTATACACACTCGCTCGCTACCATCGAATCACGAAAGTCT
+
@@@@<?CCCCCCCCC;;9CCCCCFCCCBBDCE@C@@@<@B?C@BAA@BBB?CDCCB?D?BB@@>A?BBBBB==?A<977777#933(3773(3@AA=??BB=A@;?799AB?BBAABB@A=???<@;@A??<>>>=AAAA<==>AAAA@@@A@@@@@@<>>><@@A:A<AAAAAAAAC9>>AAA5A<?6:/555'7=99919;;//-/=;;@?8@DDD/?9::A=A=AA<AAA<:::9=;@AAA?=7=;C<>>@>>>@@>>@@??AAAAAA<AA>>@;A?>>>@?7????
@ATNG8:04476:03639
GATGGTAGCATCATGCATATCTCACCAGAAGATCAGGAACTCTAGAAGAATTCAGATTTTTTAACACGAGAGTAAACGTAAAGAGAAGGTTTTTTACAAGACTCACGTTAACAATATTGCAGCAGTACGCACACAATCGAAGCGCAGTAAGGATGGCTAGTGTAACTAGCAAGAATACCACGAAAGCAAGAAAAAGAAGTACGCTATTTAACTATTAACGTACCCTGTCTTCTTTCCCGAAACGAATTGAGTACAGAGAGTACGATATGTCTACCCATCGAATCACGAAAGTCT
+
:;>?<=BBCCCCCCEECCCCBBBBB?BCB?ABBA@@=@;@AA::8B>BB@B=?<=:9:::9#339:<BBBBDDCC>B9;;B=<00<+0)/////#/7<8=@>>@CCBB>B?CB@BBCACCCEBDDCBBBDDCBAA>AEBB?AAAA??881;<?@@=@CBCBCCB@BAAABB>@@=B@A=@@?==5=::4:EDFC2CD?B;;;?>=8==060///>1606;B@@@8A==00,000,0A<=AA9@00+0)/9::B<CCAABBBEBBB==>AA@C>>><?CABB@A>=>>=<5=78/
@ATNG8:04478:03642
GATGGTAGGCGTGTGAGAGTCTGCCCAGAAGATCAGGAACTCTAGAAGAATTCAGATTTTTTTAACACGAGAGTAAGCGTAAAAAGAAGGTTTTTACAAGACTCACGTTAACAATATTGCAGCAGTACGCACACAATCGAAGCGCAGTAAGGATGGCTAGTGTAACTAGCAAGAATACCACGAAAGCAAGAAAAAGAAGTACGCTATTAACTATTTAACGTACCTGTCTCTTCCGAAACGAATGAGTACGTGTGCGACGTGTCTCCTACCTTCGAATCACGAAAGTCT
+
DHBC@CCB?BBBCCDCCCB@B@::;)5BB?CCCCCB?B?BBDFCBB?BB?C=@@?999999:#9<@>A:88BB@B@CBBBCCCB0BB;A;ACCC5CCC@B@@@BBBBB?B?BB?BBB?BBBBBCBBBDDDCCCCB@BBBB?BBA@AB??;?;@@@=@CCCCCCC?CCCCBB?@@=@?>8>@<<<3===<@AAAA3AB>B?>@BBBBC<:4;=::;1;4:>@@@<@AAABBB?A?@>=5=00-0@@@BBBBBBCEBBBBBAABB??9?<=9?9??;<A=:::::1::::
@ATNG8:04436:03661
GATGGTAGGACGAGCGTCTGAGAGGTACTCATTCGTTTCGGAAGAGACAGGTACGTTAATAGTTAATAGCGTACTTCTTTTTCTTGCTTTCGTGGTATTCTTGCTAGTTACACTAGCCATCCTTACTGCGCTTTCGATTGTGTGCGTACTGCTGCAATATTTGTTAACGTGAGTCTTGTAAAACCTTCTTTTTACGTTTACTCTCGTGTTAAAAATCTGAATTCTTCTAGAGTTCCTGATCTTCTGGGTCTACGCTCGTCGCGCTACCATCGAATCACGAAAGTCT
+
4444.4<;7==555=555;;>>==:=>;;;;>4988808<5;7;>>><@@=A59::499?A==5;5<>;5//7//)//999(99)/4::1:5554999499.//////6<<<6//<;,///275:<;:95555)95547>??==A?@>@99996<;:>99:,:98;7<666;;;<<8<<==<0=7;7;>>==+:9555)59<5555555.5==<+<7///)/)//)/774444.439<<===8<56606;9==;;;655=555::::7;:>>B>BBBBCCA6@999
@ATNG8:04439:03686
GATGGTAGGTGCACATGAGTGTATCCAGAAGATCAGGAACTCTAGAAGAATTCAGATTTTTAACACGAGAGTAAACGTAAAAAGAAGGTTTTACAAGACTCACGTTAACAATATTGCAGCAGTACGCACACAATCGAAGCGCAGTAAGATGGCTAGTGTAACTAGCAAGAATACCACGAAAGCAAGAAAAAGAAGTACGCTATTAACTATTATCGTACCTGTCTCTTCCGAAACGAATGAGTACTATGTAGAGCTCTATACTACATCGAATCACGAAAGTCT
+
CC?@>ABC@JBBBCCCCCCCCBBAB@CCC?A@CC:97:<@@BCCCB?BC@C@CBB99999*:>BDDCCCCCCCG>CC:99:9*;@>B5:9:4:BB?BBCAAAAAA=B>BB>ABA?CBB@CCCCBABBBBBCC@BBBB=@@AAAABB?BCBB@BCCCBBBB?BBBCAA>9859CC=ABBBB=BBA?BBBBB3@A>AAAAB@AAD3638?>><????@>><>@@A:;;<A:::91:>?;@@@>>>A===??>=<==AA@@@A;;;@???::7;@@ADCC=C;::
@ATNG8:04439:03696
GATGGTAGCACGACACGACGATGTGTACTCATTCGTTTCGGAAGAGACAGGTACGTTAATAGTTAATAGCGTACTTCTTTTTCTTGCTTTCGTGGTATTCTTGCTAGTTACACTAGCCATCCTTACTGCGCTTCGATTGTGTGCGTACTGCTGCAATATTGTTAACGTGAGTCTTGTAAAACCTTCTTTTTACGTTTACTCTCGTGTTAAAAATCTGAATTCTTCTAGAGTTCCTGATCTTCTGGTAGAGCGTGCATATATCTACCATCGAATCACGAAAGTCT
+
BBCC@CBBDBBBCCCCCCBCBBCCCCCCCCCB?BCCE=BB?C?CBBCBBB?BCCCC@D@BACC?C?BABBBB@AA>:====+BB?A8//,000/5://04=>88?CAA>ADBBA>AC;A@A:@;@>>?>>>><A@@A9>>DD@@@A=>>@@>??B<>>><>B;?:>AAAA===C:>>>>>2>:>:>?CAC.===>>7=;;88:?;;<<??>?/?:;;B=B<AA<AA@?:;;=A<@?AAA?499C;AAA888?<<<CAAAA>>>AA9>===?;AA@@>>>7>>>>
@ATNG8:04445:03650
GATGGTAGCACGACACGACGATGTGTACTCATTCGTTTCGGAAGTAGACAGGTACGTTAATAGTTAATAGCGTACTTCTTTTTCTTGCTTTCGTGGTATTCTTGCTAGTTACACTAGCCATCCTTACTGCGCTTCGATTGTGTGCGTACTGCTGCAATATTGTTAACGTGAGTCTTGTAAAACCTTCTTTTTACGTTTAACTCTCGTGTTAAAAATCTGAATTCTTACTAGAGTTCCTGATCTTCTGGACAGAGTGTGCAGATACTACCATCGAATCACGAAAGTCT
+
//9;79=<<9///:---////<<;;<>?=BCC?C;;;0:=29.////////4999<<:>::;:=8<9<<=<=::8=58=>?=+@B@CA@@:@00/)//858;8;8887927:::@>>@<>?A<A;:;;::5<A;<>;A<<=;AAA???@B>>===>;===<A@<@<@AA@@??AA=@@@@?2>6;7;;@@H,==677+/)/;776<=::18888(7=>?<7<9==///:9:6:;<A<A@@A@@:??A<AACA>>>AAAABBBB???AA8<;;;C=ABAA>>>8=BB@
@ATNG8:04446:03663
GATGGTAGATACTCGCTGATACACCCAGAAGATCAGGAACTCTAGAAGAATTCAGATTTTTAACACGAGAGTAAACGTAAAAAGAAGGTTTTACAAGACTCACGTTAACAATATTGCAGCAGTACGCACACAATCGAAGCGCAGTAAGGATGGCTAGTGTAACTAGCAAGAATACCACGAAAGCAAGAAAAAGAAGTACGCTATTAACTATTAACGTACCTGTCTCTTTCCGAAACGAATGAGTACGAGAGAGCACTCGTGTCTACCATCGAATCACGAAAGTCT
+
56??;@@?@CCBCAAACCGEBBBBB=BDE@BBBBBB?B?BBD;;9E@ED@B?9:9BBEED3C?BB@ACCCBAAA;A@AAAAA2AA=A4;;;&9@@=BBCCCCCBB?B@CD@BAB?BBCCDBBBCCCCBBBBC?CCBB?CBBAAABB<@>@??=@BBCCCBA@CCBBBB@BB@CCC=@@9992:@@;>????.?C?BB@@ABFDE7:7;;>>08089>:;4;?@@ABCB=B?BBA<A??=?CFCCBBBBBBBBBF@@@BBBBBBA@@??;;;@<>>@@;;:.;;;:
@ATNG8:04448:03692
GATGGTAGCGCATATCAGCGCAGCCCAGAAGATCAGGAACTCTAGAAGAATTCAGATTTTTAACACGAGAGTAAACGTAAAAAGAAGGTTTTACAAGACTCACGTTAACAATATTGCAGCAGTACGCACACAATCGAAGCGCAGTAAGGATGGCTAGTGTAACTAGCAAGAATACCACGAAAGAAGAAAAAGAAGTACGCTATTAAACTATTAACGTACCTGTCTCTTCCGAAACGAATGAGTACGATGAGAGAGCTCTCTCTACCATCGAATCACGAAAGTCT
+
ABBC?B@CCCCDGECCBBBDBBBED?DBC@BABB@@=@?BBDCDCCACB?B@DBBABBAA2A?BBBCCCDECBB;BC:;;;;*;C>B5;;;-<CC?ABACBCC@A>@@BB?BBD@CCABBBBBBBBDBBBCE?CCCC?CBBBBBBC=@;@::7;CCCBBBB?BBAACB@BC@CCC?BBBBB>AA9>====,<=8=@@ABAA?>*00*/666)/+/:BBA@BB;;;BB?B>@@@;@BDACCCCCCBBBBA@A@>>>AAA@@867@=;?>>>B<AAAACDD>B::9
@ATNG8:04448:03694
GATGGTAGAGTACAGTGTAGTAGACCAGGAAGATCTGGAACTCTAGAAGAATTCAGAATTTTTTAACACGAGAGTAAAACGTAAAAAAGAAGGTTTTACAAGACTCACGTTAACAATATTGCAGCAGTACGCACACAATCGAAGCGCAGTAAGGATGGCTAGTGTAACTAGCAAGAATACCACGAAAGCAAGAAAAAAGAAGTACGCTATTAACTATTAACGTACCTGTCTCTTCCGAAACGAATGAGTACTGTATCTATGTGTGCGCTACCATCGAATCACGAAAGTCT
+
77::6<<ACD;;6==<<<665;9772//)/277455<8<7<<<<<==8B>8>7/0//(/////#/(/99333333333&38444444#5;.5.555&59949995554<<8<<>>9>??>@BCCDCCCAA@@@<<<:74444.4999:;;;7<8<5525<<>555=8:::<@@>BB@B@:49977817995755576%7:49:<A@88=C4965555+2-57?9929<<;=??>B9==>6===144=?@?BCCC???BBBBBB<=>8857;6;>:999>?AABAA:@999
@ATNG8:04454:03652
GATGGTAGCAGACGTGACAGAGCGCCAGAAGATCAGGAACTCTAGAAGAATTCAGATTTTTTAACACGAGAGTAAACGTAAAAAGAAGGTTTTTACAAGACTCACGTTAACAATATTGCAGCAGTACGCACACAATCGAAGCGCAGTAAGAATGGCTAGTGTAACTAGCAAGAATACCACGAAAGCAAGAAAAAGAAGTACGCTATTAACTATTAACGTACCTGTCTCTTCCGAAACGAATGAGTACTGCGTCTCACTCTCGCCTACCATCGAATCACGAAAGTCT
+
AABB?CCCCCCDBBBCCCCCCCCCB=BCC@CBBBBB?B?BBDAAA?=?A?A?BBBBBBBBB)B?CAAAACCCBAB<BBABBBB2AC?B@BCCE5CCC@BABBGFFB@=A@CD@DCC=AACCCBBBCECDDCCCC?CCDD?BBBBBB@@<AC?BB?BCBCCCAA=BCCCBB>BB>A@@9==888*:@@>BBDDC2CC?A988DAA>?=?6;:66.85:>A@@<@@AAABB?B?BCC=A::9:AACBBBBBCBBBBCABACCCCC?CCD?CAAAB@BAAA:;;0;;;;
@ATNG8:04455:03661
GATGGTAGTGTGTCTCTGAGAGTAGTACTCATTCGTTTCGGAAGAGACAGGTACGTTAATAGTTAATAGCGTACTTCTTTTTCTTGCTTTCGTGGTATTCTTGCTAGTTACACTAGCCATCCTTACTGCGCTTCGATTGTGTGCGTACTGCTGCAATATTGTTAACGTGAGTCTTGTAAAACCTTCTTTTTACGTTTACTCTCGTGTTAAAAATCTGAATTCTTCTAGAGTTCCTGATCTTCTGGGTGTATCAGCGAGTATCTACCATCGAATCACGAAAGTCT
+
----(--89=;;5555555599555=554:54.5<<<5>>9=:=@@ABBBABBBCD@F@CCCCAC?AACCCCDDD?BBBBB5BC?B@AB>ABCD>AAA@CCACBBCCCABBCAABBA<@@A>B?BBCCCCCB@FDDD=AACCCBBCCBBCDBBBC@BCE@CC?B?BBBAAB@@@?@CCDD;C?C@;;;;;*;BCCE<;;BBCBBAAA5;;;;*;BABB?B=AA=A@AAA;;7;<@BABBC@CABB=BCDCCDDHBBBCDCGCCCB@B;;;D@CDCBBAG9@000
@ATNG8:04457:03690
GATGGTAGTATAGAGCTCTACATAGTACTCATTCGTTTCGGAAGAGACAGGTACGTTAATAGTTAATAGCGTACTTCTTTTTCTTGCTTTCGTGGTATTCTTGCTAGTTACACTAGCCATCCTTACTGCGCTTCGATTGTGTGCGTACTGCTGCAATATTGTTAACGTGAGTCTTGTAAAACCTTCTTTTTACGTTTAACTCTCGTGTTAATCTGAATTCTTACTAGAGTTCCTGATCTTCTGGATACACTCATGTGCACCTACCATCGAATCACGAAAGTCT
+
45==9=BEDBDCCBA;A>>A>CBCBCCB@@;;5;;;;04;5:3444::;<8<=BBB?B?BCCD?A?BBCBDC?8??A@?@@1::6:57907A?A587C?BC?8859;;4;8<>>?AA=B@A;>:=>><=:::<???A=;;;AAA8:8>@=<;??>27771773949?A;;;A@@=;>=AA2=8=3;:<<=+=>=>=1:5;;;=>99//)/166::A:@4<=9<88:;988486;999::6?7;188??;;;=>AA>>===76679777;;6>>>@@BB:@@>=
@ATNG8:04459:03674
GATGGTAGTGTCATATGAGAGTGTGTACTCATTCGTTTCGGAAGAGACAGGTACGTTAATAGTTAATAGCGTACTTCTTTTTCTTGCTTTCGTGGTATTCTTGCTAGTTTACACTAGCCATCCTTACTGCGCTTCGATCGTGTGCGTACTGCTGCAATATTGTTAACGTGAGTCTTGTAAAACCTTCTTTTTTTACGTTTACTCTCGTGTTAAAAATCTGAATTCTTCTAGAGTTCCTGATCTTCTGGGATGTGTGCGCAGTGCCTACCATCGAATCACGAAAGTCT
+
;<AB?B>BBBCC@669CCBBCDBBCB@@ABBG@A@AI?CC?B=@?B@@CD@CCBBBABADCBB@B@BBCEBBBCD?AA@@A,@B<@?AC=C?<<9<;;5;C:;;@D;;;7;CCCEEEE@CCC@C?BBBCBCBCACCCCCCBCAAABBBICFCCCBB?B@@=??=??BCEFBBBCC@CCCCC;B=?;99999::#:C?BB>BDGDCCBBBCADDDD3CBBBCAD@A@>@CDDC???@ABBCCCC?B9:9.::;:@CCCCCCBCCB?BCC@CCBBB@DDBC@@@:@@?@
@ATNG8:04461:03684
GATGGTAGCACGAGTCACTCATATCCAGAAGATCAGGAACTCTAGAAGAATTCAGATTTTTAACACGAGAGTAAACGTAAAAAGAAGGTTTTACAAGACTCACGTTAACAATATTGCAGCAGTACGCACACAATCGAAGCGCAGTAAGGATGGCTAGTGTAACTAGCAAGAATACCACGAAAGCAAGAAAAAGAAGTACGCTATTAACTATTAACGTACCTGTCTCTTCCGAAACGAATGAGTACGATGAGATCTCGTGTGCTACATCGAATCACGAAAGTCT
+
BBBC??;BBBAB=BBAB<CCCDCCC:DCEABBCCCF@CACCA@CDC@CB?C=@@A:9999)98=?AB???DBBB:;;=9999(=?;?2999&9;;=<AAA>@@@C;<:<C@AAA?BBCBDCCCCCCCBBBCC@CCCB@BBC@@@??<@?B;;:;BCBCDCC?BBBBBB?>?>?CF?BBBAA<@??=@@@AA2@@:>>==@@AAA<>:==AA;?;>@A@@>@B@@?BA?B?ADG@FAA>CBBCBCB??>@@@A966=>@@@AADCBB@>>><>>BFCCC>CCBA
@ATNG8:04475:03652
GATGGTAGAGAGAGCTCTCTCATCGTACTCATTCGTTTCGGAAGAGACAGGTACGTTAATAGTTAATAGCGTACTTCTTTTCTTGCTTTCGTGGTATTTCTTGCTAGTTACACTAGCCATCCTTACTGCGCTTCGATTGTGTGCGTACTGCTGCAATATTGTTTAACGTGAGTCTTGTAAAACCTTCTTTTTTACGTTTACTCTCGTGTTTAAAAATCTGAATTCTCTAGAGTTTCCTGATCTTTCTGGGTGCGCTACAGTCTCTCTACCATCGAATCACGAAAAGTCT
+
////)/8;BBBBBBC@;:6;<<?FCBCCBHDC?B:994;C?A@BA@BB@@?ACCCC@C>@@AA?B@BBBBBBBBB?9899*371<@@@<ACBA9>???8?A<@>?>CC=BAAAB>@@=@@@=@=???=====;>=>>6;;;?>>;==@>??=<<9.52;9>>?7?;A@@@A@@@A<@>>>>/>9>4889888%8>=>A:A;;;;>?===@/:;;;+:>=>@<@=;;;?>>:66606*//<@BAE766991///67@AA@@@BA=<=AAB<>:;;;5;==<<99929==6
@ATNG8:04476:03655
GATGGAGGTGCACATGAGTGTATCCAGAAGATCAGGAACTCTAGAAGAATTCAGATTTTTAACACGAGAGTAAACGTAAAAAGAAGGTTTTACAAGACTCACGTTAACAATATTGCAGCAGTACGCACACAATCGAAGCGCAGTAAGGATGGCTAGTGTAACTAGCAAGAATACCACGAAAGCAAGAAAAAGAAGTACGCTATTAACTATTAACGTACCTGTCTCTTCCGAAACGAATGAGTACAGAGAGTACGATATGTCTACCATCGAATCACGAAAGTCT
+
;;A@@AC@BBBDGBBACICBBBCD@B@@=@BBA@@=@@CCCCCBB?AC=@<@??:9:9:*;>@ABEGGCFCCB=BC;;;;;*;A=A<@AA7ABC@CCCDBAA00-0<=;:?DE?BBBBDDCDCBBCCCDDC@DBAA@BBBAA@@B>A=B99:;CCCBBBA@CCDAAA=@@>ABC?BBBBA499?;?BBBB3BB@B999BCBFD;@<??>><>=@@BBB?BBBBBBB?A=AAA8@:;5;@?ABBBCBABCCCCCAAACCBBBBBB?BBBBC>?A>>=<=6>AAA
@ATNG8:04479:03688
GATGGTAGGTGCCATGAGTGTATCCGAAGATCAGGAACTCTAGAAGAATTCAGATTTTAACACTGAGAGTAAACGTAAAAAGAAAGGTTTTAACAAGATCTCACGTTAACAATATTGACAGCAGTACGCACACAATCGAAGCGCAGTAAGGATGGCTAGTGTAACTAGCAAGAATACCACGAAAGCAAGAAAAGAAGTACGACTTTAACTATTAACGTACCTGTCTCTTCCGAAACGAATGAGTACGAGAGTCAGAGCAGAGCTACCATCGAATCACGAAAGTCT
+
5<BE@DCC?BBB@FC>>BBEDBBB?BC@CDBAAB>B>AABA?@@>AA=@=>B=::::-889;;;///66669(/333333$333(3,333&3177,33255575882722.(...(...-22-......999@@=@??@=A>>>BA@@=?<@@A=B;;;@AA@<BAAD>>;?A;<=><>>>FC7;;>9;:::-;:5;==>:;877)87<<::1818:::<5;7767//)/59<<6<=?=AAAAC??66///:<<<AA@@@@@@@@@<@@A>>:>>888@@8?@@@
@ATNG8:04434:03736
GATGGTAGATATATGCACGCTCTACCAGAAGATCAGGAACTCTAGAAGAATTCAGATTTTTAACACGAGAGTAAACGTAAAAAGAAGGTTTTACAAGACTCACGTTAACAATATTGCAGCAGTACGCACACAATCGAAGCGCAGTAAGGATGGCTAGTGTAACTAGCAAGAATACCACGAAAGCAAGAAAAAGAAGTACGCTATTAACTATTAACGTACCTGTCTCTTCCGAAACGAATGAGTACACATCGTCGTGTCGTGCTAACCATCGAATCACGAAAAGTCT
+
<<@C@CDFCCCBBBBCBBBCCBBBC@AB=;;>::44.4.33;:;;=8<:7<788=8=BAB1@<@B====B=>>>68;?>=>?0?A>B5;;;*;@B?;;;A;==<<8A?@@<@@?=@@@@AA@CCIFCBBBAA?@CCG@BBAABCBB?B@BCE@CCBBBBAA>ACAA??=><>=?:6::999233328;;;;+8828255759;<172777719376;;;6:A@AAAA?B?BCF>???=888?=878377773388////--6--(/388/33173333333&3333
@ATNG8:04442:03723
GATGGTAGGCACTGCGCACACATCCCAGAAGATCAGGAACTCTAGAAGAATTCAGATTTTTAACACGAGAGTAAACGTAAAAAGAAGGTTTTACAAGACTCACGTTAACAATATTGCAGCAGTACGCACACAATCGAAGCGCAGTAAGGATGGCTAGTGTAACTAGCAAGAATACCACGAAAAGCAAGAAAAAGAAGTACGCTATTAACTATTAACGTACCTGTCTCTTCCGAAACGAATGAGTACACACTCTCATATGACACTCCATCGAATCACGAAAGTCT
+
:=BB@BBB=><@@;<=<<<BCCCDG>CBB@A@BABA=A<A@BBBBD?A@?B=??>:7878$74<<<855B;:=@9>?;:999$5@<<2555&5<<7<<<A<A>>C>B?AA?ABB?BBAABBCCCBBBDCCA@=@B;;6:>>=?A897:?C??899AABAAA?CABBBD>AA999?;?=7777(7;;8<9;;:)56-5799>>>>?6;7;<??7;7;DCBC@AA@@:;:@F=?A@:???@CBBBBBB?99:AAC@>>>@BA?@BBC@CC@>>>?@87:@@<?:88
@ATNG8:04450:03702
ATGGTAGGCGACATACATACGCGCCAGAAGATCAGGAACTCTAGAAGAATTCAGATTTTTAACACGAGAGTAAACGTAAAAAGAAGGTTTTACAAGACTCACGTTAACAATATTGCAGCAGTACGCACACAATCGAAGCGCAGTAAGGATGGCTAGTGTAACTAGCAAGAATACCACGAAAGCAAGAAAAGAAGTACGCTATTAAACTATTAACGTACCTGTCTCTTCCGAAACGAATGAGTACTGCGTCTCACTCTCGCCTACCATCGAATCACGAAAGTCT
+
>==7;;<599:;566<<::///::8:<=<@;A@;;6:<@@BBBCC:99>B?AB?@@FDF1C>AABBAAB=<@@,9459999(9;6;7<<<06659696A994=@0/)/83///6;;;;><<=BABCC<;;C>AA;;69?>=@@5966:@@@:999>>@??;>@@==@<??=AA@=@@CED<A@@:0000+00*/;<<>?<:=-66(/655/5(./>==8=@?>?@@7?7::=4<>>9=??=:999??A@?>@@@A@@AA@<@>?:??=@A?A9:9A@D2<///
@ATNG8:04453:03727
GATGGTAGTATAGAGCTCTACATAGTACTCATTCGTTTCGGAAGAGACAGGTACGTTAATAGTTAATAGCGTACTTCTTTTTCTTGCTTTCGTGGTATTCTTGCTAGTTACACTAGCCATCCTTACTGCGCTTCGATTGTGTGCGTACTGCTGCAATATTGTTAACGTGAGTCTTGTAAAACCTTCTTTTTACGTTTACTCTCGTGTTAAAAATCTGAATTCTTCTAGAGTTCCTGATCTTCTGGATACACTCATGTGCCACCTACATCGGAACTCATAAAG
+
44<<8<B;;;@5;6@<;;;>>C@A@BBBBBBA?@@@@;@@?B<::8A@AB?BCCA@>A>A@AA>A>BABBBBA;A;97878'89499<90;;<B574B>BB?=;;;>>8=B?>=>@A<@@@;@=@@@88888:??@A<>=>@AB??=>=BD>==>;===;??<@=;;;CCCC??<?@AAA5A=A999999+9AAAB7<>??AAAAAA<@???/?>>>@=D==:8>ADA<<<<A=@>>@@@;A=94888///9=A::;;;5;=8=??>>>A<<6:73--,2,2
@ATNG8:04460:03741
GATGGTAGAGTATCATGTGTATCTCCAGAAGATCAGGAACTCTAGAAGAATTCAGATTTTTAACACGAGAGTAAACGTAAAAGAAGGTTTTACAAGACCCACGTTAACAATATTGCAGCAGTACGCACACAATCGAAGCGCAGTAAGGATGGCTAGTGTAACTAGCAAGAATATCACGAAAGCAAGAAAAGAAGTACGCTATTAACTATTAACGTACCTGTCTCTTCCGAAACGAATGAGTACTACTCTCAGAGACACACTACCATCGAATCACGAAAGTCT
+
55::5:==@@@CCCCCCBBCCBBBB?BBD?@@@A@@=@?AAFDDCC@CC?C???@9999:':;BA@BB<ACDCC;A?;;;;.:B>C5;;;-;BC?BCBB?BCDC@C?BC?A@@<?BBAAABCCCAAABBBB>BBBB>BBBBBBA@=@>B@B@BBBBBBBB=BBBBBB>BC?CBCAAA>><7=::47888)27.7=CBBBC=>9=:>>>C;C;=<<<>9>BAA898:A<AAA:ACC?BBBB>>>BAAACB??BBBBBBB@@ABB>B@@@B?BABAA>@:@AA?
@ATNG8:04461:03713
GATGGTAGTCTCGAGATAGTCTATAGTACTCATTCGTTTCGGAAGAGACAGGTACGTTAATAGTTAATAGCGTACTTCTTTTTCTTGCTTTCGTGGTATTCTTGCTAGTTACACTAGCCATCCTTACTGCGCTTCGATTGTGTGCGTACTGCTGCAATATTGTTAACGTGAGTCTTGTAAAACCTTCTTTTTACGTTAACTCTCGTGTTAAAAATCTGAATTCTTCTAGAGTTCCTGATCTTCTGGATAGCGACGCGATATACTACCATCGAATCACGAAAGTCT
+
B??:7;;7;<=0//<99;;;;;?>>CCCA@900)/<<=8=B?B?DCCBCBB9<<<49.4.4:4406:CCBCBAA9:4::;;;);A=@CAB<A?BD7:9@=AB>@@@CBC@CCDCDCCC?BBC?C?CCCCCCBB?CCED?BBBBCABBBCCEE@@@A>ACC>AA?C?@ABBBCCCC?ABBBB9B@C?BCDCC5CAAA>B>ABBBCDBBB@DDBB5CBBBD@C@BB@DBBBCCD?A?AAAB@@>@CCGICBBCCCBBBBCBDCCCCCC@C???C@CCCABCH?C:::
@ATNG8:04472:03732
GATGGTAGCATCATGCATATCTCACCAGAAGATCAGGAACTCTAGAAGAATTCAGATTTTTAACACGAGAGTAAACGTAAAAAGAAGGTTTTACAAGACTCACGTTAACAATATTGCAGCAGTACGCACACAATCGAAGCTCTGTAAGGATGGCTAGTGTAACTAGCAAGAATACCACGAAAGCAAGAAAAAGAAGTACGCTATTAACTATTAACGTACCTGTCTCTTCCGAAACGAATGAGTACGTTGCGACGTGTCTCCTACCATCGAATCACGAAAGTCT
+
?@CC@BBBCCDCCBCCECCCCCD;;;;B=8<BABBB?C=???@@@A?AB;?8?@?99878$73>>@???B@??=5>=<;;;;$9:::4999&5;;==BCBBBD;;8;@AA?BBC?BBAABCDCCCCCCCCDC@CCBB@BCBBBDAA>B?BBB@BBBCBBBB?BBBAAA>AA>BBB?BBBBB>ABA?BAABB2BC?B???@@@@@<>;>A??:>:=:@@B?ABBCBCB@B@BBA<A??=?AAABBBBB>@>BCBB>>>AAA<==>=@@>>><>>;;;ED:>;;:
@ATNG8:04475:03735
GATGGTAGACACGTGTGCTCTCTCGTACTCATTCGTTTCGGAAGAGACAGGTACGTTAATAGTTAATAGCGTACTTCTTTTCTTGCTTTCGTGGTATTCTTGCTAGTTACACTAGCCATCCTTACTGCGCTTCGATTGTGTGCGTACTGCTGCAATATTGTTAACGTGAGTCTTGTAAAACCTTCTTTTACGTTTACTCTCGTGTTAAAAATCTGAATTCTTCTAGAGTTCCTGATCTTCTGGGATGTGTGCGCAGTGCCTACCATCGAATCACGAAAGTCT
+
59>>;ACBCCB@@<><;@CC;9;ABB@@ADCCACDCC>BB?B@::;CCBB?BBCBB?B@BBBB?B>ABCEFAA=@53373(374;A@@9?A@@<@??9?B:??AACC?ADDA??@B=@??<?<>>>ADA;;8;A@@587@@@@@@=<<<=///@9<<?<;;7;=A@A>==BAB<@@AAA5A<>87777(8==>?9?======><<18888(8;>>A<?;>>;>??==>>:>;>>>@CB<;;;;6;///<66;;>=>:;66:=;4;---3077777::06696
@ATNG8:04477:03730
GATGGTAGAGTACAGTGTAGTAGACCAGAAGATCAGGAACTCTAGAAGAATTCAGATTTTTAACACGAGAGTAAACGTAAAAAGAAGGTTTTACAAGACTCACGTTAACAATATTGCAGCAGTACGCACACAATCGAAGCGCAGTAAGGATGGCTAGTGTAACTAGCAAGAATACCACGAAAGCAAGAAAAAGAAGTACGCTATTAACTATTAACGTACCTGTCTCTTCCGAAACGAATGAGTACTACTCTCAGAGACACACTACCATCGAATCACGAAAGTCT
+
56CC;?BCDCBCCCCABAGCBBB@@=ACB@CBC;;;>A=>A@00/?:;?6?;7;333333$31779888:<<<A9<;44444$5;4949990;@>:<ABCCBCDD@B@BC@AAA?CEBBBCCCCDCCCBBBC@CCCC=AABBBBBB@C?CAA?ACCCCBBD?ABBBBB?BB?BCC?BBCCC>BBB@AABBB3BA<A;;=???>>495;>==5:3:=A@@=@CAAAAA@D>AAD>BBB?BBBBBBBCBBBBBBDBBBB@;;;EK>=:=@>>><@@>?BCC>BBBA
@ATNG8:04478:03715
GATGGTAGGACGAGCGTCTGAGAGGTACTCATTCGTTTCGGAAGAGACAGGTACGTAATAGTTAATAGCGTACTTCTTTTTCTTGCTTTCGTGGTATTCTTGCTAGTTACACTAGCCATCCTTACTGCGCTTCGATTGTGTGCGTACTGCTGCAATATTGTTAACGTGAGTCTTGTAAAACCTTCTTTTTACGTTTACTCTCGTGTTAAAAATCTGAATTCTTCTAGAGTTCCTGATCTTCTGGATACACTCATGTGCACCTACCATCGAATCACGAAAGTT
+
4;:>544454555999:<555===8<666><;5<444(488=7>:>=A@>;=A@995.55546<9<96555555.5;<;<*<<8<==@8@@<:*.--(-83:9;;BC7666==<@A<AAC@C?BAABABAB=:99D<B@B@>>@995>AA@ABC669?455;>:>>=@?5999.59555&56;.55555$5799:,//:<<666==8<<<<*544;;.51558=====>>;A:=AABCC<@@B?BCCBBA@@@@BBBCGE@BBA<@000;:;:94555)994
@ATNG8:04479:03736
GATGGTAGAGAGACTGTAGCGACCCAAAAGATCAGGAACTCTAGAAGAATTCAGATTTTTAACACGAGAGTAAACGTAAAAAGAAGGTTTTACAAGACTCACGTTAACAATATTGCAGCAGTACGCACACAATCGAAGCGCAGTAAGGATGGCTAGTGTAACTAGCAAGAATACCACGAAAGCAAGAAAAAGAAGTACGACTATTAACTATTAACGTACCTGTCTCTTCCGAAACGAATGAGTAACGATGAGAGAGCTCTCTCTACCATCGAATCACGAAAGTCT
+
44997<<DBDBCBBCC?>@@C;;:0;:;.;@000/8<8<@=@;<;7;B?B=AA?;;;;;*;40::00/9::88186/////$//(/(///&//607888=>>=B>@9>?<???:==@@@BBA>=>@AAA@@:>>AA<=>=>=>;;5;:?>A?B9998@AB>BB>ABB?BD>999?AA>@@7=00)/8888*6948/-----3330627:>>5>7>56527=;;;;>A:>59>C99=<7;;66//(////8::888::888;98<>>=A>>>B=A=888;;/;>>;
@ATNG8:04482:03702
GATGGTAGTGTGTCTCTGAGAGTAGTACTCATTCGTTTCGGAAGAGACAGGTACGTTAATAGTTAATAGCGTACTTCTTTTTCTTGCTTTCGTGGTATTCTTGCTAGTTACACTAGCCATCCTTACTGCGCTTCGATTGTGTGCGTACTGCTGCAATATTGTTAACGTGAGTCTTGTAAAACCTTCTTTTACGTTTACTCTCGTGTTAAAAATCTGAATTCTTCTAGAGTTCCTGATCTTCTGGGTCCTCTCTCACGCACTACCATCGAATCACGAAAGTCT
+
59=>:>CBBBCCCCCCCDCBBBBBDCBCBC??:>>>=7?A?C?CAAADDD?DDDBB@B@CCCC?D?DDDCECCA@;99999'9D;@@BB;ABCB?BBB>BB?A@AFDD?BCDCCBBB@CCC=A=CCCCDD@@<@BBB?CCECCBCBCCCCD@@@C?CCC?BB?B?CCCCCCCCB=?9999-9=@;9999*;BABC?CCBCCCGBBA5;;;;*;AABD@A?AE@BCCBBBB@C@ACBBBB?BBBB<BC@BBBCBDBBBCCBBBB?BBBBC?BBBBCCC>CBAA
@ATNG8:04434:03765
GATGGTAGTGCGTGAGAGAGAGACCCAGAAGATCAGGAACTCTAGAAGAATTCAGATTTTTAACACGAGAGTAAACGTAAAAGGAAGGTTTTACAAGACTCACGTTAACATATTGCAGCAGTACGCACACAATCGAAGCGCAGTAAGGATGGCTAGTGTAACTAGCAAGAATACCACGAAAGCAAGAAAAAGAAGTACGCTATTACTATTAACGTACCTGTCTCTTCCGAAACGAATGAGTACACATCGTCGTGTCGTGCTACCATCGAATCACGAAAGTCT
+
CBBB>CBEDCBBBBBCBDCCBD;;97;BA@DBBBBB@C>AAEAAAC>BC>A>ABBCBFCC3C?BBBBBBBBBBC>BABCBC;C@D?D>BBB9BCD@CCBCCCCBB@B?BCCCC?CCAACCCCCCCCAAA@@<@CBC@CBBCBBAA=A?A@@<@CBAAACC?BCBBBB?BB@BBC?BBBBB=BBB?AAAAA2AC@C@@<AAA@@<????>6727=??@=A@??@@@9?<?AA;C??=@CBBBCAAABCCCBCBBBBBBAAACCD?CAAAA?BBBBBBB=BB??
@ATNG8:04435:03771
GATTAGGCACTGCGCACACATCCCAGAAGATCAGGAACTCTAGAAGAATTCAGATTTTTAACACGAGAGTAAACGTAAAAAGAAGGTTTTACAAGACTCACGTTAACAATATTGCAGCAGTACGCACACAATCGAAGCGCAGTAAGGATGGCTAGTGTAACTAGCAAGAATACCACGAAAGCAAGAAAAAGAAGTACGCTATTAACTATTAACGTACCTGTCTCTTCCGAAACGAATGAGTACGTGTGACGTACGTGAGCTACCATCGAATCACGAAAGTCT
+
AAC@DC@D9;;CCCCBBBCCCCD=BBB?CCCECC@B?BACCCBA?AB@D@CCBAAAAA2A?BBBAABCCBBB=AA;;;;;*;B>C5;;;.;CC?BBBCCCBCC@C@BB?BBC?BB@@ACCCBBBBDBCBB?BDBB?BBA@BA>=:@?BBC?BCCCCABA?CCCBBB@BB?@>??BB@AA<A>><>>>>>/>>;@>>=AAAAA<@<>=??7;6:AC??=?CA@ABB?B>ACD>C>@<?BBBBCCCB@@@AAABBBBAACBBBCC@B??;@<@@AB>:919<99
@ATNG8:04447:03771
GATGGTAGCTAGTACGTATATCTATGTACTCATTCGTTTCGGAAGAGACAGGTACGTTAATAGTTAATAGCGTACTTCTTTTTCTTGCTTTCGTGGTATTCTTGCTAGTTACACTAGCCATCCTTACTGCGCTTCGATTGTGTGCGTACTGCTGCAATATTGTTAACGTGAGTCTTGTAAAACCTTCTTTTTACGTTTACTCTCGTGTTAAAAATCTGAATTCTTCTAGAGTTCCTGATCTTCTGGTAGAGCGTGCATATATCCTACCATCGAATCACGAAAGTCT
+
;95;.//;7////97777/55:;;;554>@A;;4;BAA7::@C?BBCBBBC@DCBBB=A=@?=94:49;;;98889377777'7838373(3:33,377133,3<==??<?CA@==;;5;=>8=8<;:;>???==>>@=@@B?>;;;>>AAD@666-//<6773>;B>==@BA@@178:;;/;:>188?>?/;;6<;1866//.8//517888(5...5.3.5839;977//-/599<?>>588;5:??;;;;;:::::=>>>5::;4:99:<5<<<;666(6656
@ATNG8:04448:03791
GATGGTAGCTCGCTGATGATATCTCCAGAAGATCAGGAACTCTAGAAGAATTCAGATTTTTAACACGAGAGTAAACGTAAAAAGAAGGTTTTACAAGACTCACGTTAACAATATTGCAGCAGTACGCACACAATCGAAGCGCAGTAAGGATGGCTAGTGTAACTAGCAAGAATACCACGAAAGCAAGAAAAAGAAGTACGCTATTAACTATTAACGTACCTGTCTCTTCCGAAACGAATGAGTACGAGAGAGCACACGTGTCACCATCGAATCACGAAAGTCT
+
CBBB@CC@@ACDBACCCBBBBCCCC=BBD?CCCCAA<@?A@@?BBB>BC>A>ABBBBBBB3B?BBBBCC@@@DD:@>;;;;;*;B>?4:9:&9@>9>C=BBBB@A=@?@@=@CC?BBBCDCBBECCCDCDBB=CCBD?BAA?888A=A@DBB?BCBBBCBBDDBBBBC?BB?B@A<??AAD:?@@?CCCCC2CC?A>>>;;;?>0616<>>,/,/<@<>;@AAAABB=A>ABB>BCCAAAACCBBAABBC@@@BBB@ABB:;:><B;;;?<A@BBCCC=A:::
@ATNG8:04449:03793
ATGGTAGGTGCGAGCATGAGTGTATCCAGAAGATCAGGAACTCTAGAATAATTCAGATTTTTAACACGAGAGTAAACGTAAAAAGAAGGTTTTACAAGACTCACGTTAACAATATTGCAGCAGTACGCACACAATCGAAGCGCAGTAAGGATGGCTAGTGTAACTAGCAAGAATACCACGAAAGCAAGAAAAAGAAGTACGCTATTAACTATTAACGTACCTGTCTCTTCCGAAACGAATGAGTACGTGTGCGACGTGTCTCCTACCATCGAATCACGAAAGTCT
+
444.4;9:<:.----88<;<;B@@@@;79;3///7782:5:@AABCD?BD?B@BCBBCCCC1C@BBBBCDJEBBB=BB::;;;.;C?D<@@@9@CC@DBBBCBBBB?B@CC?BCC?CCAABD@AABBCCCCCE@CCCC@CBBACC@?;A>B@A?ACCDDCCC?BCDBBB@AA>ACB?@A?>>5>>>9==???.?A>B9::BFDCD<?<;>AA3858ABBB@BBBBBCC?B@BAA;@::5;ABBBBABCCCBBBBBBBBBAAA?BBC?BB==>=AABBBAA<@:::
@ATNG8:04460:03791
GATGGTAGATATATGCACGCTCTACCAGAAGATCAGGAACTCTAGAAGAATTCAGATTTTTAACACGAGAGTAAACGTAAAAAGAAGTTTTTACAAGACTCACGTTTAACAATATTGCAGCAGTACGCACACAATCGAAGCGCAGTAAGGATGGCTAGTGTAACTAGCAAGAATACCACGAAAGCAAGAAAAAGAAGTACGCTATTAACTATTAACGTACCTGTCTCTTCCGAAACGAATGAGTACACACTCTCATATGACACTACCATCGAATCACGAAAGTCT
+
56;=8=BBCCCCCCCCCEBBBCCCB@CCD@BBB?>@=@=?AABB??=?E?B?BB?>?@@@.?7>=BCCBABCCC>BBCBBBB1AB?BCDCD5CFCACGGCCAA;;;/;>AC?CCC@@@@DDBBBDCCCCDDDC?CCCC?CCBA@?>B<A=B::7;BBAAAAB@CCCCCC@BA>BBB@A@@AA:>>>@CDDAD3BB@A@?;B?@?=7<9==@@-/-/>A@A@BB@@@CA>@=AAA;ABB@BBBBBBDBBBBBACAAA=>BABBBAAA>BBBBB?A>>;99:49?>>
@ATNG8:04462:03776
GATGGTAGGCGAGAGTGAGACGCAGTACTCATTCGTTTCGGAATGAGACAGGTACGTTAATAGTTAATAGCGTACTTCTTTTTCTTGCTTTCGTGGTATTCTTGCTAGTTACACTAGCCATCCTTACTGCGCTTCGATTGTGTGCGTACTGCTGCAATATTGTTAACGTGAGTCTTGTAAAACCTTCTTTTTACGTTTACTCTCGTGTTAAAAATCTGAATTCTTACTAGAGTTCCTGATCTTCTGGCGCGTATGTATGTCGCCTACCATGAATCACGAAAGTCT
+
////)//0,0;595=<BBBA;;;;<=@AA@::7;BCC?AA@B9000/88:::;====9=6545=8=7@BB=8=8:=499778(:=<?@<<1:=<<5;33,3>6?@AB??;;>??A@>>;>BB=B====;;9<<<>>==:===>=@@@@@A>==>=<7=;96:B=E<@?@@AAA@@<@>>>>2>:?5;6<<<,<<;==///=///=?>>;>@@@/A>>=@<@;@@<?>>>@???;?8<=;A887:@A;>;;>>>?@AA;;=BAA:==A=@@@A==6----9.7333
@ATNG8:04467:03755
GATGGTAGTATCTGCACACTCTGTCCAGAAGATCAGGAACACTCTAGAAGAATTCAGATTTTTAACACGAGAGTAAACGTAAAAGAAGGTTTTACAAGACTCACGTTAACAATATTGCAGCAGTACGCACACAATCGAAGCGCAGTAAGGATGGCTAGTGTAACTAGCAAGAATACCACGAAAGCAAGAAAAAGAAGTACGCTATTAACTATTAACGTACCTGTCTCTTCCGAAACGAATGAGTACACATCGTCGTGTCGTGCTACCATCGAATCACGAAAGTCT
+
@ABB;DCCCBB9:96>CEGCCCCCC?CCC@BBBBBB?C@BCCCCCCAA?AB?@=@A??@???,@?CBCCCCA???@8>=;;::-9=9=1999*87817<78773:B>B>BC>CBB?BBBBCBCBCBCCCDBEG@BAAA?AAAABBAA>A?C::89@@@BBBC@BBBCBB?BB@@@@=>>>>>-8894:>>>>/>?=@@@@B==;;6;9==;;5;:>>CBB?BB@@@DD@C@CCC=CBB@BBBBBBADCBBBBBBCBCACCBBBCCC?CAABC?BBBBAA@<@AAB
@ATNG8:04468:03793
GATGGTAGAGAGAGCTCTCTCATCGTACTCATTCGTTTCGGAAGAAGACAGGTACGTTTAATAAGTTAATAGCGTACTTCTTTTTCTTGCTTCGTGGTATTCTTGCTAGTTACACTAGCCATCCTTACTGCGCTTCGATTGTGTGCGTACTGCTGCAATATTGTTAACGTGAGGTCTTGTAAAACCTTCTTTTTACGTTTACTACTCGTGTTAAAATCTGAATTCTTCTAGAGTTCCTGATCTTCTGGCGCGTATGTATTTCGCCTACCATCGAAACACGAAAGTTGTTA
+
56>>:>===>BBBBB=6666===666?AADDE@;:9A6<=+0*//)/99/0)/:<000(/)//)/938697=<=BB@A6>>;;9)33,333.388;6===7=B483338859=;9555959@A;?:@7559653.3777)..55855555555555755554..-.49988//*/87588===.94;197:::*<::7<35525552:555-/./'.///32729>6;=;75553728---23077847766-----966-533-33449336880539889033*...3
@ATNG8:04473:03766
GATGGTAGTGTCATATGAGAGTGTGTACTCATTCGTTTCGGAAGAGACAGTTACGTTAATAGTTAATAGCGTACTTCTTTTTCTTGCTTTCGTGGTATTCTTGCTAGTTACACTAGCCATCCTTACTGCGCTTCGATTGTGTGCGTACTGCTGCAATATTGTTAACGTGAGTCTTGTAAAACCTTCTTTTTACGTTTACTCTCGTGTTAAAAATCTGAATTCTTCTAGAGTTCCTGATCTTCTGGATAGCGACGCGATATACTACCATCGTTCGGTCAGAGTCT
+
=BCC?CCCCABBCCCBBBBBBCCCCCDDCC997:AAB>BC@D?CBDEECCC@BBCC?C@BBBB?C@BBBBCAABC@CCCCC1BB@BBBB=BCBC@CCC@CC?AABCCD@CCCCCCCCACCC?C?CCCECBBC@CCCC@BCCCCCBCCCCCDAAAC?CCC?BA?C?BBABBCCBB?BDDDD;A=?=::999*9@ABC>CBBBBCCAAA?BBBB2BAAAEIJGAB?ABCBCBC@C@AAACDD@BBC@BBBBBECDDCAA@BCCCDCC@CCCCC>BC@CBAAAC???
@ATNG8:04474:03776
GATGGTAGCTCGCTGATGATATCTCCAGAAGATCAGGAACTCTAGAAGAGTTCAGATTTTTAACACGAGAGTAAACGTAAAAAGAAAGGTTTTACAAGACTCACGTTAACAATATTGCTAGCAGTACGCACACAATCGAAGCGCAGTAAGGATGGCTAGTGTAACTAGCAAGAATACCACGAAAGCAAGAAAAAGAAGTACGCTATTAACTATTAACGTACCTGTCTCTTCCGAAACGAATGAGTACACATCGTCGTGTCGTGCTACCATCGAATCACGAAAGTCT
+
BDA@8<=<==<666;;>>@=??===8===79777//)/38::<===8=;??9:=>?@ABB1B=;<A:88:::::19755555$544)4.444&4<;54//7///66172876;;;59///9:<596CBB@BB;;8;A@@=@BCAA@;:6;>BAB>BBBCCBBB@AAADDA>??<?BC=AA???8;??>BDDDD3BB@BCBBB?>>;7=6;;==+/*/6<<>;@@@@ACC@D=AAE>BBA?BBBBAAA:::@BBAAAABB??ABAAAA=00/=;6<//7>BC;B=>8
@ATNG8:04474:03782
GATGGTAGACACGTGTGCTCTCTCGTACTCATTCGTTTCGGAAGAGACAGGTACGTTAATAGTTAATAGCGTACTTCTTTTTCTTGCTTTCGTGGTATTCTTGCTAGTTACACTAGCCATCCTTACTGCGCTTCGATTGTGTGCGTACTGCTGCAATATTGTTAACGTGAGTCTTGTAAAACCTTCTTTTTACGTTTACTCTCGTGTTAAAAATCTGAATTCTTCTAGAGTTCCTGATCTTCTGGACGACGCGCACTGACACTACCATCGAATCACGAAAAGTCT
+
59?<7<BBBEBBBBCCAB@CGCDCCCCCDCBB>BCCE=BB?B@CAA@BCC>BBC??<??BAAA?C?CCAAABBBB>B@CCC3BB>BBAB:AAAA<ABC@@@=A@@AAB??AA@@@??=?AA:=:>@@A@@?=9>@BA7:8@>>>AAADDA@@>>><>>?;>=8=8==<@AB???<A@???6?=C=AAAAA/:9688.666///<9:>:>EEH/>;:;A>E<??;@===///7=7==;;//-/8;7;<;;;;A?>?;;;@???A>>;>>>>A<A@@@=<<<-;==:
@ATNG8:04478:03755
GATGGTAGCTATACGTATATCTATGTACTCATTCGTTTCGGAAGAGACAGGTACGTTAATAGTTAATAGCGTACTTCTTTTTCTTGCTTTCGTGGTATTCTTGCTAGTTACACTAGCCATCCTTACTGCGCTTCGATTGTGTGCGTACTGCTGCAATATTGTTAACGTGAGTCTTGTAAAACCTTCTTTTTACGTTTACTCTCGTGTTAAAAATCTGATTCTTCTAGAGTTCCTGATCTTCTGGACGACGCGCACTGACACTACCATCGAATCACGAAAGTCT
+
5;AA9=<CB==@B<<<@?=====>>=?;;@@?7@CCB>CC@C@@??BCBD@CCCCC@C@AAAC=@=AB?999877199878'9837;8818=??183;;;=7=@@=??<?BBBCA>=:>@@<A=A??;;89=:>BAA=>>>@>>>?===?>>?@A:87659:5;<??@??>@@>89999;,:8<998888(8=>CC588===<<=;:56:::+:///;<6?A=AAA????<?<@@@A>><>@A;@=<<<<;;<:::;AABA===9=///@9@=>>>>@:@>>>
@ATNG8:04482:03795
GATGGTAGGAGACACGTCGCACACGTACTCATTCGTTTCGGAAGAGACAGGTACGTTAATAGTTAATAGCGTACTTCTTTTTCTTGCTTTCGTGGTATTCTTGCTAGTTACACTAGCCATCCTTACTGCGCTTCGATTGTGTGCGTACTGCTGCAATATTGTTAACGTGAGTCTTGTAAAACCTTCTTTTTACGTTTAACTCTCGTGTTAAAAATCTGAATTCTTCTAGAGTTCCTGATCTTCTGGCGCTCTGTCACGTCTGCTACCATCGAATCACGAAAGTCT
+
;BBB@CCC@DDCBBAAB@?@CDAA@BBBCCCC?BBBG?CE@F>;;:A@@A?BB000<@00//;6;8::=BBB@;@999999$3838:;;5:=<;7<<=7BB?=??B:94:CC@=>>>:>AB=B<=========AAAA<ACCCB?>?@@?>??;;;:>>>=AA;@<@AA;;;??@:>>@A@6=9>163;=;,--===+-+-3369:=>>18888(8::;@=A<??<@>>>>===@>AAAA>>7::?:<:;;@AAABBA>>;;;>>??=@@@AB7;;>=BDL?CCDD
@ATNG8:04435:03810
GATGGTAGACACGTGTGCTCTCTCGTACTCATTCGTTTCGGAAGAGACAGGTACGTTAATAGTTAATAGCGTACTTCTTTTTCTTGCTTCGTGGTATTCTTGCTAGTTACATTAGCCATCCTTACTGCGCTTCGATTGTGTGCGTACTGCTGCAATATTGTTAACGTGAGTCTTGTAAAACCTTCTTTTTACGTTTACTCTCGTGTTAAAAATCTGAATTCTTCTAGAGTTCCTGATCTTCTGGGTCTCTCTCTCACGCACTACCTTCGAATCACGAAAGTCT
+
CBBC@CBBBCCBBCBAAABGDDDBCCCBCCCC?BCCD>DD?B?BCBCBCB>AABBB?B?CBBC?C?CA??ABBAA<AAACC1==9=//*.>>C?AAD@BB=A@BBBD?B>=>;A@@:@>>9>;@>>>>>@@:@@@@8<<?888???A@??====;AAA9>>9>:>>>>A??==9?AAAA5A<A<@@>@>/>A<<<6>><=BA;::=3899:*88<:82=69>59DB@A@@<@<@9::<=:==<D6;;;?@@AA>>>@>>>>>==:><???<A???>@>9@@>>
@ATNG8:04445:03814
GATGGTAGCGCGACGAGCGTAGACCCAGAAGATCAGGAACTCTAGAAGAATTCAGATTTTTAACACGAGAGTAAACGTAAAAAGAAGGTTTTACAAGACTCACGTTAACAATATTGCAGCAGTACGCACACAATCGAAGCGCAGTAAGGATGGCTAGTGTAACTAGCAAGAATACCACGAAAGCAAGAAAAAGAAGTACGCTATTAACTATTAACGTACCTGTCTCTTCCGAAACGAATGAGTACGATGAGATCTCGTGTGCATCGAATCACGAAAGTCT
+
ABCD@DCBBBBBBBCCBBBDDDCBB<BBB?CCCCCC?C=AACAAAA?AA???AABBBBBB1B?CBBAABBBBBB9?>9:;;;*;A=B@CCC=GFIFGCCBBCCCB?B@CC@CBB?A@BBCCDCCCCCCCCCC?CCBB@AAAA?A??<@@CBB?BCCCCCCC?BBB@AA@BB>BBB>AADCD>BCB?BBBBB3@@<A:::AABAA:<:>@AA;>8;=A?@<@@@??AB?B?BDD=AA@<???@BBDBBBAACCAA>>>@@>>>@@???<@@B@ADD>AAAA
@ATNG8:04448:03808
GATGGTAGGTGCACATGAGTGTATCCAGAAGATCAGGAACTCTAGAAGAATTCAGATTTTTAACACGAGAGTAAACGTAAAAAGAAGGTTTTACAAGACTCACGTTAACAATATTGCAGCAGTACGCACACAATCGAAGCGCAGTAAGGATGGCTAGTGTAACTAGCAAGAATACCACGAAAGCAAGAAAAAGAAGTACGCTATTAACTATTAACGTACCTGTCTCTTCCGAAACGAATGAGTACAGAGAGTACGATATGTCTCATCGAATCACGAAAGTCT
+
ABBC>@?@<666>>=BCCCBBBCDD@CCB>A@BDAA>B@CCBBBBB?CC@C?BCC;;:99$9<A=>?>666;;;3;;;;>>>+=<8;.444&4;<056::;::9:4949<8===8==<<==>?>CGDBBB;;6;A??=@???BBCC@C?B;;:;BBDDFCB=?@AAAB@CC?BAA>BABED<A@@9><=<=,<@:@>?:AA>;;5;5::==5:7::CCC@CC@@@@?;?9::;69?A?BB?@@B???BBBB???@A@999???@BAAAA@BBBBBCB?BBA?
@ATNG8:04451:03825
GATGGTAGCATCATGCATATCTCACCAGAAGATCAGGAACTCTAGAAGAATTCAGATTTTTAACACGAGAGTAAACGTAAAAAGAAGGTTTTACAAGACTCACGTTAACAATATTGCAGCAGTACGCACACAATCGAAGCGCAGTAAGGATGGCTAGTGTAACTAGCAAGAATACCACGAAAGCAAGAAAAAGAAGTACGCTATTAACTATTAACGTACCTGTCTCTTCCGAAACGAATGAGTACTATGTAGAGCTCTATACTACCATCGAATCACGAAAGTCT
+
@@BB?B>DDDEDC;;;BBDBCCBBB@BBC?A@@@@?<?@DCD::5=9=@7B?????<;;=+B8CCC?>?BBBBB=BAB@BBB5BB>A<@@B9BDDABBDCCCBBC@B@BG@CBC?BBCBCB@BCEECC@@@C@DDAA?CBCBCCBB>CAG@?=@BEDCCBA?CCCCBC>==7>@B?BBCCE>AAA?CCDDD3BB?B>>>B>?>A5;5;;;86<7<=BBB@ECAAABD?B?BEG@C@@=?BBDBBBBBBBBBCBB>===@@@A==>=AA???<@A@@BBC>B999
@ATNG8:04457:03822
GATGGTAGCACACGAGATCTCATCGTACTCATTCGTTTCGGAAGAGACAGGTACGTTAATAGTTAATAGCGTACTTCTTTTTCTTGCTTTCGTGGTATTCTTGCTAGTTACACTAGCCATCCTTACTGCGCTTCGATTGTGTGCGTACTGCTGCAATATTGTTAACGTGAGTCTTGTAAAACCTTCTTTTTACGTTTACTCTCTTGTTAAAAATCTGAATTCTTCTAGAGTTCCTGATCTTCTGGGTCTACGCTCGTCGCGCTACCATCGAATCACGAAAGTCT
+
6:BD:@CCCCCCBCCCCCCDCCCCBBCCBCBB@BCCG>CCAC@CCBBBBC?CCCAA=A?CBCA=A=AABBBBBBC=BBAAA3AC<A@BC>BDBA=A==:=C>@B@BBB<AACCCCAA=CAA<A<@???AAAA<AA@@:@<<<==AAAAAA====A9>@A<AA;A9><<<AAA@@9@@@@>3>=A<A=>>A.>?999)//5///=7<:1:;;;+;=@@B<A<AA;:;:///>6<7<A;;<;<??AB:???><:8@@@>>>8:8@@A<@A?>@;@@AAA?A9@@??
@ATNG8:04463:03809
GATGGTAGAGAGACTGTAGCGCACCCAGAAGATCAGGAACTCTAAGAAGAATTCAGATTTTTAACACGAGAGTAAACGTAAAAAGAAGGTTTTACAAGACTCACGTTAACAATATTGCAGCAGTACGCACACAATCGAAGCGCAGTAAGGATGGCTAGTGTAACTAGCAAGAATACCACGAAAGCAAGAAAAAGAAGTACGCTATTAACTAACGTACCTGTCTCTTCCGAAACGAATGAGTACGATGAGATCTCGTGTGCTACCATCGAATCACGAAAGTCT
+
894405<<>@@FC=666@>==>555/5;::@=<<BB=A=<0///)/916658399:99=<=.@287BA??B=<<A63349999(55.55::<06669<9665<<:?7;=>>:?AA?BCAABBBDCFCDCBBDD@CBBB?BBBDCBCB?B?B;;8:ACABBBB?BCCBBB?BB?AA@=BBBBB;==A>BCCCC3@@=>>>?>=<<96<6:8D=A@=>95:;///=;6;4<:<66760678><<<>>>>@AA???????888>>><;;:@@<;:;AAAA9???@
@ATNG8:04466:03829
GATGGTAGATACTCGCTGATACACCCAGAAGATCAGGAACTCTAGAAGAATTCAGATTTTTAACACGAGAGTAAACGTAAAAAGAAGGTTTTACAAGACTCACGTTAACAATATTGCAGCAGTACGCACACAATCGAAGCGCAGTAAGGATGGCTAGTGTAACTAGCAAGAATACCTCGAAAGCAAGAAAAAGAAGTACGCTATTAACTATTAACGTACCTGTCTCTTCCGAAATGAATGAGTACACATCGTCGTGTCGTGCTACCATCGAATCACGAAAGTCT
+
;?BEABBACCCCB666@>>CBBBDD=CCC@BBBD@A?A?AAA??>B>B@?B?AA@:9999(99??@BDBBABBA9>=;;;;;*;C>?5;;;*9BB=BCBCBCCBB?B@BC@CBC?CDDDCBB@@BDDCCBDC@CCBB=ACCBDCBB>C@CAA?ACCCCBBA>AABCBB?BB@BBBADDBBB>CBB@BBBBB3BB@BAAAAC?@?:<6<>=>8>8:<B@A>AB@@?BB?C?BAD=BBA?BBBBCCABCCCCCBBBAAABB??@CBB@BBBBB?CCCBAAC>BBBB
@ATNG8:04471:03828
GATGGTAGCGAGCGAGTGTGTATACCAGAAGATCAGGAACTCTAGAAGAATTCAGATTTTTAACACGAGAGTAAACGTAAAAAGAAGGTTTTACAAGACTCACGTTAACAATATTGCAGCAGTACGCACACAATCGAAGCGCAGTAAGGATGGCTAGTGTAACTAGCAAGAATACCACGAAAGCAAGAAAAAGAAGTACGCTATTAACTATTAACGTACCTGTCTCTTCCGAAACGAATGAGTACCTCTCAGACGCTCGTCCTACCATCGAATCACGAAAGTCT
+
@AA?7;<=BC@@;BA;;;BBBBB;5.5:>49:>944.4.489994813;,3,39999999(95;;>>>><5555)5545555$5<7<.555&5<;5<:96=CBBB>A>@B?BBB?CBBBCCCCCCDC@AACFABBBC;;;BBCEEL?B>B;;7;BBABCCE@CBBBBC?DD?BAA>ACBAB>BBB?CDCDD3BB@BAAABBBBB?B@A>?B7;5;@B;;9;CABBBA?B@ABE>:::@BBCCCCB@@>>BBBCCDCAAABB?BAA>>@@AB<@@BBBCC=CBBB
@ATNG8:04472:03816
GATGGTAGCTCTGCTCTGACTCTCGTACTCATTCGTTTCGGAAGAGACAGGTACGTTAATAGTTAATAGCGTACTTCTTTTTCTTGCTTTCGTGGTATTCTTGCCTAGTTACACTAGCCATCCTTACTGCGCTTCGATTGTGTGCGTACTGCTGCAATATTGTTAACGTGAGTCTTGTAAAACCTTCTTTTTACGTTTACTCTCGTGTTAAAAATCTGAATTCTTCTAGAGTTCCTGATCTTCTGGATACACTCATGTGCACCTACCATCGAATCACGAAAGTCT
+
CCAB?BBD@A;;>BBCCCABABC;;;CCCDBB>ABCB>BC@C@DBB@BCJAECCBC?C@C@?>:@:====<<<::544444$4<7;444)4499655/)//)//)/99:9=;;;<<442449298@@@BBCCB?BCBC@CCCCCCA@ABBBDCCCC=AAD>@@?B?BBCCDCFBC@BFEEC7<5<>;<;<;*;@AAE?HBBCBBBA>@4;:;;*:===@@C?CC?@@@;;;@<@?BBBBBB@BBIAICBBBDDEIA@ABB@@=?@@?AA@??=@?BBCBB>BAAA
@ATNG8:04474:03801
GATGGTAGCACACGAGATCTCATCGTACTCATTCGTTTCGGAAGAGACAGGTACGTTAATAGTTAATAGCGTACTTCTTTTTCTTGCTTTCTGTGGTATTCTTGCTAGTTACACTAGCCATCCTTACTGCGCTTCGATTGTGTGCGTACTGCTGCAATATTGTTAACGTGAGTCTTGTAAAGCCTTCTTTTTACGTTTACTCTCGTGTTAAAAATCTGAATTCTTCTAGAGTTCCTGATCTTCTGGGCAGACTCTCACACGCCTACCATCGAATCACGAAAGTCT
+
CB@B?B@BBABB::99?>>555554:566>CC?IGFC>CC?B>;;999@?:>@?;?:@;@>:=8=>ABBBB>>8=4;<<<<,<;187;;3443;<4;882:<6<;<://*/8679;;;7:@=292----36:A;>>??;????A@@@@@@>>>::9*///5;=7=7AA===@AAA;>>@E;;:5:8<:;;<.66=>>+//////<<?A=====,7///5/53<A<@?>CDAC=B=A;;;?@;;;;F798<///;;;>>>A>><>AA<@@@==:>>>@DDD:AA??
@ATNG8:04476:03824
GATGGTAGTGTGTCTCTGAGAGTAGTACTCATTCGTTTCGGAAGAGACAGGTACGTTAATAGTTAATAGCGTACTTCTTTTTCTTGCTTTCGTGGTATTCTTGCTAGTTACACTAGCCATCCTTACTGCGCTTCGATTGTGTGCGTACTGCTGCAATATTGTTAACGTGAGTCTTGTAAAACCTTCTTTTTACGTTTACTCTCGTGTTAAAAATCTGAATTCTTCTAGAGTTCCTGATCTTCTGGTCTACTACACTGTACTCTACCATCGAATCACGAAAGTCT
+
BBBB@BCC@@ACCCCICCBBBCBBCCCBBFCB@BBBF>CC?C?CBCCBBB@BCDCC@C@CBBB?B@EEDEBBCCB?@>>>>0=?=AABB=BABB?BCBACB=AA@CCC?CCCCBCBB@BBC@C@FCCCAAAB?BBBB?CCCCCBBACCBCBBBBC?CDE@??=?@BBDDBBBBB=?9999-99>;:::::*;DCCD<CCCCCCGCCC5;;;;*;AABB@C@BD@CCCCCBA?C?AABBAA=A@A?BBBBCCCCCCCCCCCCCC@?=?@@@A>ABDDDDD=BBAB
@ATNG8:04478:03823
GATGGTAGCTATACGTATATCTATGTACTCATTCGTTTCGGAAGAGACAGGTACGTTAATAGTTAATAGCGTACTTCTTTTTCTTGCTTTCGTGGTATTCTTGCTAGTTACACTAGCCATCCTTACTGCGCTTCGATTGTGTGCGTACTGCTGCAATATTGTTAACGTGAGTCTTGTAAAACCTTCTTTTTACGTTTACTCTCGTGTTAAAAATCTGAATTCTTCTAGAGTTCCTGATCTTCTGTATGACTAGTGTACTACTACCATCGAATCACGAAAGTCT
+
@ACB@BCCCCCCCB@BFCCCCCDBCCBBBC;;;;DCD?CB?C?CBBCCCC@DCCBC?A??BBC??=??AABBBA>977777$88387892:AAA?BAA>AB?A@@BBA>ABBBB>>?;A>>:>:>>>@?AAA<AAAA7==?@@>>==>AA@888A;<<;9>A;A;AA?>>><<?;?@@@@2<:=:>>???.>>9880855///=;;?;?ACA/B>>>?=?<>><@??;:::<?<>@AA@@7::@=<=@@@@AAAAA>===>=AA;A<<<>;A=<<<AC7@888
@ATNG8:04479:03807
GATGGTAGCTCGCTGATGATATCTCCAGAAGATCAGGAACTCTAGAAGAATTCAGATTTTTAACACGAGAGTAAACGTAAAAAGAAGGTTTTACAAGACTCACGTTAACAATATTGCAGCAGTACGCACACAATCGAAGCGCAGTAAGGATGGCTAGTGTAACTAGCAAGAATACCACGAAAGCAAGAAAAAGAAGTACGCTATTAAACTATTAACGTACCTGTCTCTTCCGAAACGAATGAGTACACATCGTCGTGTCGTGCTACCATCGAATCACGAAAGTCT
+
:;>?9<@B655<;;;===6655555.59<8>>?6562645;>>@A@<>?9?;?@::7CAC1><=AAAA994<BB;=AB=?>>+<@7<:>>>7ABCBDBBB@@>>A=@=@@<@AA?BB??@BBCDCBGCBBBI?ACCF?AACBBBAA=A<@;;8;AAAABAB?B::9CC@CB?BBB@CAAAB?B@A=?????.;A;@>=>B>><=188*8:<<7=8<>B@@<@AA@<;<1817<<8=?A=>>?@@ABBAAA?>7888??A@744:::647/::5////6;>2>=:8
@ATNG8:04486:03215
GATGGTAGTGTGTCTCTGAGAGTAGTACTCATTCGTTTCGGAAGAGACAGGTACGTTAATAGTTAATAGCGTACTTCTTTTTCTTGCTTTCGTGGTATTCTTGCTAGTTACACTAGCCATCCTTACTGCGCTTCGACTGTGTGCGTACTGCTGCAATATTGTTAACGTGAGTCTTGTAAAACCTTCTTTTACGTTTACTCTCGTGTTAAAAATCTGAATTCTTCTAGAGTTCCTGATCTTCTGGGATGTGTGCGCAGTGCCTACCATCGAATCACGAAAGTCT
+
:89:5:::<?595555556;;;=>>;665=<;7;:;:1::7;7;>666=@ACCDCDAGACABF@C@CBCC;<9@;759999$5<.55<<4:=@@496?9?C>9;9B@B@AAACBBBC<?@B=A>BBAA;;;B>BBC@@@BAA@;:;;AA@@ABBBABBB?;;5;?A@BBCB;;;?ABABB7@=@=;;;;.9@@BB=B:;:BBBBBB@DDGF1B999A?B?BC@BB@@@?@6;6;AB@@@=@@@A9@;;;;;?@@@9659:.5559>556>254:<555)5:99
@ATNG8:04489:03224
GATGGTAGTAGTACACTAGTCATACCAGAAGATCAGGAACTCTAGAAGAATTCAGATTTTTAACACGAGAGTAAACGTAAAAAGAAGGTTTACAAGACTCTCGTTAACAATATTGCAGCAGTACGCACACAATCGAAGCGCAGTAAGGATGGCTAGTGTAACTAGCAAGAATACCACGAAAGCAAGAAAAAAGAAGTTACGCTATTAACTATTAACGTACCTGTCTCTTCCGAAACGAATGAGTACGTGTGACGTACGTGAGCTAATCGAATCACGAAAGTCT
+
ACAB>@?BABABACC<<<>@CCBBB>B@B?BBBA;;5;5<AAAA@B@@@<@>AAAAAAAA2A?BBA@@?AAAAA9@??@?@?0?B>?2::.999.5<<55559=29.49.9@;.59??@A@@AA;<;;;;;6;AAA7:;BCBCBB@C@E;<<;DDCCCCC??@@ABAABC?BBB>B@BAA27882000000%0>:00)00==;:<=A<A<=><@<:;ABB>ACA@@AC?B>AAC:@::6:?@::9@????>AABBBBBBBBBBBB?BBAA=@@>@;;;09@@@
@ATNG8:04490:03209
GATGGTAGCACGACACGACGATGTGTACTCATTCGTTTCGGAAAGAGACAGGTACGTTAATAGTTAATAGCGTACTTCTTTTTCTTGCTTCGTGGTATTCTTGCTAGTTACACTAGCCATCCTTACTGCGCTTCGATTGTGTGCGTACTGCTGCAATATTGTTAACGTGAGTCTTGTAAAACCTTCTTTTTACGTTTACTCTCGTGTTAAAAATCTGAATTCTTCTAGAGTTCCTGATCTTCTGGGTCTCTCTCTCACGCACTACCATCGAATCACGAAAGTCT
+
45<<7<<@::55556;;;A@A;65559599;9.9==@6;@259)5?<?596:<AB@@;@=@?AA=@;?==?=?@:?444===)331733,33335:95057)---88918<:49:??59:>08/7<=:;:??=@A@@688AAA=>>>=>>>>==>7;;@:>=1808>>>>==98177777*7-5.5?AAA.>=;9909;;///:99<1////$./..705069-25>95856:4<=>8;<4---94---9<=@B======????@:=>??=59777=@@6====
@ATNG8:04493:03213
GATGGTAGGACGAGCGTCTGAGAGGTACTCATTCGTTTCGGAAGAGACAGGTACGTTAATAGTTAATAGCGTACTTCTTTTTCTTGCTTTCGTGGTATTCTTGCTAGTTACACTAGCCATCCTTACTGCGCTTCGATTGTGTGCGTACTGCTGCTATATTGTTAACGTGAGTCTTGTAAAACCTTCTTTTTACGTTTACTCTCGTGTTAAAAATCTGAATTCTTCTAGAGTTCCTGATCTTCTGGTATACACACTCGCTCGCTACCATCGAATCACGAAAGTCT
+
9;CC;?CC@B;;55559::>?@?CACCBCCFCA;;:@8@@=A?C:99CECABBCDC@B@CBBD?C@IFCHEEGBB?@@@@A,;;7;BFE>CBAA=AAB?BC;;;ACGJACDBA@@CC@CCC?D@ECBBBCCDACCBB?BBBFDCCCDCCBBBBCC;;9A>AA@B?BBCDBBCED?BBDDD;C@C=;;;;;*;BBBF>CBBBCCABCCAFGGC3CCCIG@C@BB@C@A@BBB@BACCCDCC@BAB@CCCCCCCDCDBBB@@ABB<;9;AAAC9:9@@;;;0:BAA
@ATNG8:04495:03203
GATGGTAGGACGAGCGTCTGAGAGGTACTCATTCGTTTCGGAAGAGACAGGTACGTTAATAGTTAATAGCGTACTTCTTTTTTCTTGCTTTCGTGGTATTCTTGCTAGTTACACTAGCCATCCTTACTGCGCTTCGATTGTGTGCGTACTGCTGCAATATTGTTAACGTGAGTCTTGTAAAACCTTCTTTTTTTACGTTTACTCTCGTGTTAAAAATCTGAATTCTTCTAGATTTCCTGATCTTTCTGGATACACTCATGTGCACCTACCATCGAATCACGAAAGTCT
+
9;BB;@CB?AAABCBABBBABBBB@BCDDC@?9>9::0;B=B@CCCDCCC@CCCEE?D@CCCB?C@CCDEEECCC@CBDDDD)DC>AABC=A@@@<@AA=@A6;;;CAC@CFDCDFAA?ADD>B?CDCCCBBB@BCBB?CCCBBBDDBBBCCBCAC@BBB?AA>@@BABBBBBCC@CCCCC;C?C<;;::9:9#:A;;:8;CCCCGCAAA@CEJF5C;;;C=@=@C?AAAAAAA<A?ABBB:::6;AC@DCFCBBBBACCCCCCC?ABB@CA@AC@CAAAFFD?DAAA
@ATNG8:04500:03209
GATGGTAGTGTCATATGAGAGTGTGTACTCATTCGTTTCGGAAGAGACAGGTACGTTAATATGTTAATAGCGTAACTTCTTTTTTCTTTGCTTTCGTGGTATTCTTGCTAGTTACACTAGCCATCCTTACTGCGCTTCGATTGTGTGCGTACTGCTGCAATATTGTTAACGTGAGTCTTGTAAAAACCTTCTTTTTTTACGTTTACTCTCGTGTTAAAAATCTGAATTCTTCTAGAAGTTCCTGATCTTCTGGTAGAGCGTGCATATATCTACCATCGAATCACGAAAGTT
+
5<>C@CC@AAA==>>>?CCCCCCCCCBAA;;;9?:;9)495925<@:<B>80//772739445;.5.5559:55.6=5;;??@@&??@8666?466::3://)/:)//5:;;7///:::4505:<5;6@@@@?@@@9@@BB>BBBABBBBDBBBBCCDDA;=;@BB?C>BBA;;;BAA=A;;;:;);;@;@@EDDED#:9;::.9===>>>=995::::(:59992929@<90000)/:4:6?:=<?@;;:C;??BCCABACCHJAAAAAA@@<?A;;;>B;;;BBB=AA=
@ATNG8:04501:03204
GATGGTAGATATATGCACGCTCTACCAGAAGATCAGGAACTCTAGAAGAATTCAGATTTTTAACACGAGAGTAAACGTAAAAAGAAGGTTTTACAAGACTCACGTTAACAATATTGCAGCAGTACGCACACAATCGAAGCGCAGTAAGGATGGCTAGTGTAACTAGCAAGAATACCACGAAAGCAAGAAAAAGAAGTACGCTATTAACTATTAACGTACCTGTCTCTTCCGAAACGAATGAGTACTACTCTCAGAGACACACTACCATCGAATCACTAAAGTCT
+
BBCD@BBBBCCDDCCCCBBCCCCCB>ABC@BBBD@@>C?CCDBBBB@BB@B=@>@:999:$349:8==BBCABA:??AABAA0BB<@<@@@7@CEGDBCDCCCBC?B?@DADGC@@A@BCCCCCCCIIBBBB?B@@@?BBABAAAC?B>A;;9;CCCCCCC@CCCAAA?CD@AAB>>>>>>8??@?@@@@@2@B?B???BBB>?5:6;=>?1818>BAB>BBBBBCD?B?BAD=D::7:CBABBDDCBBBBBBBCBBBBBAAABB<@@A>>;>=@:888*;A@A
@ATNG8:04506:03237
GATGGTAGAGAGACTGTAGCCACCCAGAAGATCAGGAACTCTAGAAGAATTCAGATTTTTAACACGGGAGTAAACGTAAAAAGAAGGTTTTACAAGACTCACGTTAACAATATTGCAGCAGTACGCACACAATCGAAGCGCAGTAAGGATGGCTAGTGTAACTAGCAAGAATACCACGAAAGCAAGAAAAAGAAGTACGCTATTAACTATTAACGTACCTGTCTCTTCCGAAAACGAATGAGTACCTCTCAGACGCTCGTCCTACCATCGAATCACGAAAAGTCT
+
<<;A>@BBB@@@BB@<A@@@>;;;,9997=@ABAB>A7::A@?@@?;:39<@>999998$338788:3:::<=6888===>+=B<>8>??1<=C@CBAAAC???6:5:<97555;?>>>AAB>??@@BB@@<A;:;:;;::;>>>8=8<==6778=;;;=8===>AC?AA?CCD?ABDBB<@;<5;;;;;);?;?:99?989830:>>/0*/6;97876=;=777?8<5;;;;0;@@;@A@@999:>><==??@=@@@888@BBB?A?@@@;<?999888*3887
@ATNG8:04512:03216
GATGGTAGACATATCGTACTCTCTGTACTCATTCGTTTCGGAAGAGACAGGTACGTTAATAGTTAATAGCGTACTTCTTTCTCTTGCTTTCGTGGTATTCTTGCTAGTTACACTAGCCATCCTTACTTCGCTTCGATTGTGTGCGTACTGCTGCAATATTGTTAACGTGAGTCTTGTAAAACCTTCTTTTACGTTTACTCTCGTGTTAAAAATCTGAATTCTTCTAGAGTTCCTGATCTTCTGGGTCTACGCTCGTCGCGCTACCATCGAATCACGAAAGTCT
+
BBBC@@B@CCDBBCCCCCECCDCCCCCCEB@A>@AAA=BB@B?CBCCCBA?AAAAC>A<????>?<???AABCBB?BCC<?>??9@:99.8AAC?AAC@CC6::>CBA<AAA88;@@<@@C<@<@@@<@@@@;>>>>;CA@>>>A??AAAAA???<AAB8<<:><>@@AA??<<8>>AAA5A:=:8888)566690;A@A@???==07888(2::772827;37??A@>>5<5<:;;:;5;<<>8>?>@@@@@AAA;=>??>?A;A><<A9>>AA>>>9@>>>
@ATNG8:04517:03200
GATGGTAGTCTCAGATAGTCTATAGTACTCATTCGTTTCGTAAGAGACAGGTACGTTAATAGTTAATAGCGTACTTCTTTTTCTTGCTTTTCGTGGTATTCTTGCTAGTTACACTAGCCATCCTTACTGCGCTTCGATTGTGTGCGTACTGCTGCAATATTGTTAACGTGAGTCTTGTAAAAACCTTCTTTTTTTACGTTTACTCTCGTGTTAAAAATCTGAATTCTTCTAGAGTTCCTGATCTTCTGGACAGAGTGTGCAGATACTACCATCGAATCACGAAAGTCT
+
@9:6;C>CABA;;>=ABAAACDCDFCBCCA;<4<;;;)9@<=:>CAAABB>BAB9;::?BA?@=A@BBBCB::5:5::>>>+<<9;:<>>2AB@A=@BC>;;5;;@@BC@CCCCCCCCADCC?B?CHDCCC@@>@BBA?BAAACCCCCBCBCCCCD@A::9;B?C?CBB@@@DAA=A;;;;;*;>C=BBGGGEE#BC@AA;ABBBBBBCAA@CCCC5C@@AB;A;;;6;DC@@AB?C?BABA;;4;>@=@CDCCBBCBBBBBBCCBBBB@A@@EE?BBCCCBB>BCCC
@ATNG8:04520:03204
GATGGTAGCGAGCGAGTGTGTATACCAGAAGATCAGGAACTCTAGAAGAATTCAGATTTTTTAACACGAGAGTAAACGTAAAAAGAAGGTTTTTACAAGACTCACGTTAACAATATTGCAGCAGTACGCACACAATCGAAGCGCAGTAAGGATGGCTAGTGTAACTAGCAAGAATACCACGAAAGCAAGAAAAAGAAGTACGCTATTTAACTATTAACGTACCTGTCTCTTCCGAAACGAATGAGTACGTGTGCGACGTGTCTCCTACCATCGAATCACGAAAGTCT
+
55::5:BB@BBBAACBBCCCBBCCC@CCE@BBBA?@<@=@@AAAAC@BB?B@BBBCCDEDD*B?BCCCCCBBBCD=BBAADDD1DD=B=BCCC3CCC@CCCCCCCCC@D?BB?CCC?BAAAABCCCBBBBCCCC@CCAA>AAAACCBB?C@CBB@BDCCBCCC@CCCAAA?BB>BBA<>>>>=7?@@;99999.9@?C??@BAA999,9;?>@A>;5;CBBB@CCBBBBB?B@BCC=C@@=@CCCCACCCCAABCCBBAAACA@>@BB?BA@A@?DCBBBCC=A@@?
@ATNG8:04521:03245
GATGGTAGGACGAGCGTCTGAGAGGTACTCATTCGTTTCGGAAGAGACAGGTACGTTAATAGTTAATAGCGTACTTCTTTTTTCTTGCTTTCGTGGTATTCTTGCTAGTTACACTAGCCATCCTTACTGCGCTTCGATTGTGTGCGTACTGCTGCAATATTGTTAACGTGAGTCTTGTAAAACCTTCTTTTTTACGTTTACTCTCGTGTTAAAAATCTGAATTCTTCTAGAGTTCCTGATCTTCTGGATATGAGTGACTCGTGCTACCATCGAATCACGAAAGTCT
+
:;BA9CFC?C@:::@@BBBBCDCC?BCCCCAA=A@@A<AC@C?BCCCDDD@DBBAC@D@BBBB=C@ECCCCCCCB=>>>=>>'@A>A@AA8@A@@=ACC@CL@BBACDGAECCCCCCB?DCC?C@CBAA@A@A?BBCC?BBBBBBBCCCCCCBBAB?BBC@BB?B?BBBCCCCBB>@;;;;.;?B?CBEEDD+CCCCC>BBBBCHCBBB@DDED5BBBBB>B>BC?BCCDBBB@B@BBBBAA=A@A?ADEEDCCCC@@@CC@@@B@@=ABBBB?CBCCCCC=B??@
@ATNG8:04523:03203
GATGGTAGCAGACGTGACAGAGCGCCAGAAGATCAGGAACTCTAGAAGAATTCAGATTTTTTAACACGAGAGTAAACGTAAAAAGAAGGTTTTTACAAGACTCACGTTAACAATATTGCAGCAGTACGCACACAATCGAAGCGCAGTAAGGATGGCTAGTGTAACTAGCAAGAATACCACGAAAGCAAGAAAAAAGAAGTACGCTATTTAACTATTAACGTACCTGTCTCTTCCGAAACGAATGAGTACGATGAGAGAGCTCTCTCTACCATCGAATCACGAAAGTCT
+
><BB?BDCCCCBBCBCCCBCCDDCC?CBC@CCCBBB?B@CBB??AD?AB>B??>??@@>@@'@?BBBDCCCCBBB=BBBBCCC3CC?C@CCCC3CDDACAABCCBBC>?>?C@CCD>AACCCCCCBCCBBBBBC@CBCB?AAAB@@?B:?;???=@CCCAABB?BBBBBB@BB?AA@9??999+9<<;99::::%:@;A:98A@@887*87888>1818ABAB?BBAAABB@B?BBB>BBA?ACCCBBBBBBBBBBB@BB???@@????<?=<=D<A=@@::9.9999
@ATNG8:04526:03237
GATGGTAGGAGACACGTCGCACACGTACTCATTCGTTTCGGAATGAAGACAGGTACGTTAATAGTTAATAGCGTACTTCTTTTTCTTGCTTTCGTGGTATTCTTGCTAGTTACACTAGCCATCCTTACTGCGCTTCGATTGTGTGCGTACTGCTGCAATATGTTTAACGTGAGTCTTGTAAAACCTTTCTTTTTATCGTTTAACTCTCGTGTTAAAAATCTTGAATTCTTCTAGAGTTCCTGATCTTCTGGGCTGCGCTGGATATACGCTACCATCGAATCACGAAAGTCT
+
;;@B?CCC?CCCCBBCCD@@@BBBBA@A>BBA=@<88/,,(,(,,,(,558;6:<54328-333;6=4::::<<333333333$3717333(3977,33=5::7=?:8>?9>88;;569479C6:4<<<8858A;A=>><665::AA:66===/--7(,,----'-245...3359479988+8+22'27787)555===4>299676:778+....$../(/3.326627;:<<>A<C<CAAAAB;=66606//-76--)/6337///55;688;;788>;;;AD:AA=>
@ATNG8:04533:03230
GATTAGCGCGACGAGCGTAGACCCAGAAGATCAGGAACTCTAGAAGAATTCAGATTTTTTAACACGAGAGTAAACGTAAAAAGAAGGTTTTTACAAGACTCACGTTAACAATATTGCAGCAGTACGCACACAATCGAAGCGCAGTAAGGATGGCTAGTGTAACTAGCAAGAATACCACGAAAGCAAGAATAAGAAGTACGCTATTAACTATTAACGTACCTGTCTCTTCCGAAACGAATGAGTACGTGTGCGACGTGTCTCCTACCATCGAATCACGAAAGTCT
+
BBC@BBBCCBBBBCAABCDCCBD=BCC@DBBBBB@B?BBAAACA=?A=??ADCBBBBBB)B@CAAABEBBBBB=BBBBCCC1CD?D@CCCC5CDE@CBBDCCCBB?B?CC@DCC?AABABBEFDDCCCBBBD?BBCC?B@AA@@@B=B@CCD?CCCDCBAB?BBCBBA?BB?BBB<>>@@?8AAA>@A>BA<@@<AAAA@>BBB?B?BBAA>A>ABBBB@CBBBBBB?B@A@@:@9949AABBCCBAABBABBA?===@@@<>;=:=AA??;@ACC@@@9@:::
@ATNG8:04491:03274
GATGGTAGGCGAGAGTGAACGCAGTACTCATCGTTTCGGAAGAGACAGGTACGTTAATAGTTAATAGCGTACTTCTTTTTCTTGCTTTCGTGGTATTCTTGCTAGTTACACTAGCCATCCTTACTGCGCTTCGATTGTGTGCGTACTGCTGCAATATTGTTAACGTGAGTCTTGTAAAACCTTCTTTTTTACGTTTACTCTCGTGTTAAAAATCTGAATTCTTCTAGAGTTCCTGATCTTCTGGTGTCTGATCTGTATCACTACCATCGAATCACGAAAGTCT
+
B>?:8<=<?@BBBAB=>><>>CCAAACAA00/:::1:=7<7;;==CBB@BBBCC?B?BBBA@A?BBDBAA@?>8999:9(9@;@@@A9?A::8:7A>BD????@@@<@@@A@B??<@BB<A<A@@<<;>>=AABA<@@@@@@@@@AAAB===?;888:>>;>=ABFA;;;>><A;;;;1;;@<@ACCAA'>?==@067;///66/81/676+6///=7=5;;7;@@@???>D=>>>>>A<>=>9<@@8:;AA@@;::>>>@A?@<?AAAA<@>:;888)8><=
@ATNG8:04493:03282
GATTAGTATAGAGCTCTACATAGTACTCATTCGTTTCGGAAGAGACAGGTACGTTAATAGTTAATAGCGTACTTCTTTTTACTTGCTTTCGTGGTATTCTTGCTAGTTACACTAGCCATCCTTACTGCGCTTCGATTGTGTGCGTACTGCTACAATATTGTTAACGTGAGTCTTGTAAAACCTTCTTTTTACGTTTACTCTCGTGTTAAAAATCTGAATTCTTCTAGAGTTCCTGATCTTCTGGGTGCGCTACAGTCTCTCTACCATCGAATCACGAAAAGTCT
+
CC?>AAAABBBBBAA=BB?KCCBB@@AC@A=@BEI>CC@E?BBBBCCC>A@@:939387<=8B>@@AABCAAA:;::::(//;6;;99.5///(/894;<7:??CBB?BAAAAAAA68:A6:68:>=;://+/<<<9=AA>>=>>>>B>>=<=>9=<=88818:?BC;;<B==8;;;<</<8=8=9<<<,77799.----336=>?:?@@@.:988;5;;AA<=66///;6:636///959:=>8>>>>BAA??;;;@@@;77<6;766=9<;>>=:::-69=-
@ATNG8:04495:03276
GATGGTAGAGTACAGTGTAGTAGACCAGAAGATCATGAACTCTAGAAGAATTCAGATTTTAACACGAGAGTAAACGTAAAAAGAAGGTTTTACAAGACTCACGGTTAACAAGTATTGCAGCAGTACGCACAACAATCGAAGCGCAGTAAGGATGGCTAGTGTAACTAGCAAGAATACCAGAAAGCAAGAAAAGAAGTACGCTATTAACTATTAACGTACCTGTCTCTTCCGAAACGAATGAGTACTATAGACTATCTGAGACTACATCGAATCAACGAAAGTCT
+
4:4505=>><===666=55555955.455.599445;<.4/777//)/9393/344444&4.559;<666;?A1::44444$5;.5.555&59949<9977//)/5:)//)/444.44:8844333/66//(/;167<;68833388828488748333398;48<<::;5:A57772559?8?DD<9999*5<74444/////5:4://3-3-33555.59:99;<8=:>==4:6625>;>55444988;433:?55470/////::/3-334.4555)//--
@ATNG8:04498:03292
GATGGTAGTGTCAGTGCGCGTCGTCCAGAAGATCAGGAACTCTAGAAGAATTCAGATTTTTAACACGAGAGTAAACGTAAAAAGAAGGTTTTACAAGACTCACGTTAACAATATTGCAGCAGTACGCACACAATCGAAGCGCAGTAAGGATGGCTAGTGTAACTAGCAAGAATTCCACGAAAAGCAAGAAAAAAGAAGTACGCTATTAACTATTAACGTACCTGTCTCTTCCGAAACGAATGAGTACGTGTGACGTACGTGAGCTACCATCGAATCACGAAAAGTCT
+
45=>8=CDAABCB@@<BBBCCBBBC?BBB>BB;;;E5;5:;?====843-35;;>@???@1A>BC==BCBB78828=><<<<*<>;>4;;;.;AB?ABABBCCBB?B?BD?BAA=ACBBBBCDCCCCCBBBC=BBDC=B@AABAAA<@<A@@<@AAABBBA>@??A9839@9=9?8=@9999+9==<::9999%9=9???;A@??A1818=>>1918@BBC?BCCCBBC?@;000+000+0@@ADCAABCCCAAABBBBB999CCBB?B>>>B@AA??8888+9?>@
@ATNG8:04511:03273
GATGGTAGCACGACACGACGATGTGTACTCATTCGTTTCGGAAGAGACAGGTACGTTAATAGTTAATAGCGTACTTCTTTTTCTTGCTTTCGTTGGTATTCTTGCTAGTTACACTAGCCATCCTTACTGCGCTTCGATTGTGTGCGTACTGCTGCAATATTGTTAACGTGAGTCTTGTAAAACCTTCTTTTTACGTTTACTCTCGTGTTAAAAATCTGAATTCTTCTAGAGTTCTTGATCTTCTGGAGATACACATGATACTCTACCATCGAATCACGAAAGTCT
+
55==:=AB>>///99<<<966;:><;<<=GGA:<999.7:)/)/;//5<>056665:A;>>==:<8::9988833,33333$3738733(333-34933,3839344==8=BBAAB:816A>180867;;96617@AB<@@@@@===>>>=;;;:7.528288494998887778489:;@.:2:4:6888*99999*//7799;@@><;===,<///8386??<>>=AAA@9@@<AA==@///:5::76;@>;///===????8818@???7;;AE@A@:@;;;
@ATNG8:04515:03258
GATGGTAGCGCGACGAGCGTAGACCCAGAAGATCAGGAACTCTAGAAGAATTCAGATTTTTTAACACGAGAGTAAACGTAAAAGAAGGTTTTTACAAGACTCACGTTAACAATATTGCAGCAGTACGCACACAATCGAAGCGCAGTAAGGATGGCTAGTGTAACTAGCAAGAATACCACGAAAGCAAGAAAAAGAAGTACGCTATTAACTATTAACGTACCTGTCTCTTCCGAAACGAATGAGTACTATGTAGAGCTCTATACTAATCGAATCACGAAAGTCT
+
//776:;;A@;@@@CCCKDA@;555)5555:>?@:949<@@=A?997:C?A=B?===???=%96<:::=888==;1999444&4<494;<<<+<>>9?666?==<=25.4<.45<7<<<<A:9:FCEGCBBBJ@CC@@=@>?<==48195>9949455@==<9BB@@@B=>>>@@A?>==BB<773677788(336888:7667;5:2:::;.5.5;@;;7;A@@:88><8<BB<:=9:777<>;?AB@999>=9=////577AB9=>@A355;@BBB>BB==
@ATNG8:04523:03265
GATGGTAGCACGACACGACGATGTGTACTCATTCGTTTCGGAAGAGACAGGTACGTTAATAGTTAATAGCGTACTTCTTTTTCTTGCTTTCGTGGTATTCTTGCTAGTTACACTAGCCATCCTTACTGCGCTTCGATTGTGTGCGTACTGCTGCAATATTGTTAACGTGAGTCTTGTAAAACCTTCTTTTTACGTTTACTCTCGTGTTAAAAATCTGAATTCTTCTAGAGTTCCTGATCTTCTGGGTCTCTCTCTCACGCACTACCATCGAATCACGAAAGTCT
+
AACC:C>CC>==<<=>CHC966CCDCCBBD;;5;;AA8@@<@?CBBBCBB?@@ABB?A@CABA?B?B:99984::6::===+883?89:)89:8<@BC?BB=???AAA?BBBAAAA>:>?@=C<????;;;B:==>>598@AB>>>@@BBB>>8818;:7<>5;6;?@A@@A>>:==@CC2?<?:=:@@@,777<;+//::::<>;;66>>>,>///759467.7=:98//*/066;@AB:>>??9??:;:::;@@???AB>::<6;///:5:=@>>>D:?::;
@ATNG8:04523:03282
GATGGTAGTACATGATAGACGACACCAGAAGATCAGGAACTCTAGAAGAATTCAGATTTTTTAACACGAGAGTAAACGTAAAAAGAAGGTTTTTACAAGACTCACGTTAACAATATTGCAGCATTACGCACACAATCGAAGCGCAGTAAGGATGGCTAGTGTAACTAGCAAGAATACCACGAAAGCAAGAAAAAGAAGTACGCTATTAACTATTAACGTACCTGTCTCTTCCGAAACGAATGAGTACTGCGTCTCACTCTCGCCTACCATCGAATCACGAAAGTCT
+
@BBA@LBCCBBCBA@ABACDBBCCBADBA<AB@5955;7;=BBBDF?AA>@<==9444499$5>?CHCCCCCCGG>BBBCDCD5BB<@=ABBB3CEC@BBCBCCCBB?B?BB?CBB?BACBBBA?ACCDBBBCC?CBCC?CCCCBBBB<@<@AA=BCCBBBBC@CCCC@A>AB?BBB>A?877.9@@?CCCCC3BC?CBCEBA>?@594:>==+0-0;;=@@@BBBBBA?B>???8?@@=@CBB????@???AAAABA@@A77298919833A>B>>>>>>5<;7;
@ATNG8:04524:03261
GATGGTAGCACGAGTCACTCATATCCAGAAGATCAGGAACTCTAGAAGAATTCAGATTTTTTTAACACGAGAGTAAACGTAAAAAGAAGGTTTTTACAAGACTCACGTTAACAATATTGCAGCAGTACGCACACAATCGAAGCGCAGTAAGGATGGCTAGTGTAACTAGCAAGAATACCACGAAAGCAAGAAAAAAGAAGTACGCTATTAACTATTAACGTACCTGTCTCTTCCGAAACGAATGAGTACGAGAGTCAGAGCAGGCTACATCGAATCACGAAAGTCT
+
;=BB@CCECFB<<;==>>@@?====9=<=8<?A?@B>B?===<<@@8@?<@:@A@;;;;;;;#94>9<B@?A:479.97;9444$4<394;999(99<.99695;<<A>A?B@<B@@=@BAABACAJKBAACA@@@DBCB@CCDCCBBB=@=@@@=@BBAA@@@@BBBBAA>AB>ABC?C>777.3993337777%8<8;878C=:>>:=:77;A;A<@?B@@>@@@C@@?=@;?@C=BBC?BBBBBBBCBC???AAA?????<?ACBB?@AA<@?AACDG?BCAB
@ATNG8:04525:03251
GATGGTAGGCGACATACATACGCGCCAGAAGATCAGGAACTCTAGAAGAATTCATAGATTTTTAACACGAGAAGTAAACGTAAAAAGAAGGTTTTACAAGACTCACGTTAACAATATTGCAGCAGTACGCACACAATCGAAGCGCAGTAAGGATGGCTAGTGTAACTAGCAAGAATACCACGAAAGCAAGAAAAAGAAGTACGCTATTAACTATTAACGTACCTGTCTCTTCCGAAACGAATGAGTACCTCTCAGACGCTCGTCCTACATCGAATCACGAAAGTCT
+
BABB>ABD?BAAB566<555/////)/7<5<56655.57<>;;;8:399)-(-5---88;;;+;::://///)/688166/////$38271799&337,3388333<;6<>BB@BB@;>>@ACCBBCCBBBBBBC@CBBC@BCCBBB@@;@?B;;9;BBBCBCB@BCCCBB???:?@@<??999,8<;/77;;;,;=8>:>>>887<5</7752.5+22;55.5955544.4.4;;1944.44438781889<<====;;<:00*//----..2339;494)4<<<
@ATNG8:04526:03281
GATGGTAGGCGTGTGAGAGTCTGCCCAGAAGATCAGGAACTCTAGAAGAATTCAGATTTTTAACACGAGAGTAAACGTAAAAAGAAGGTTTTACAAGACTCACGTTAACAATATTGCAGCAGTACGCACACAATCGAAGCGCAGTAAAGGATGGCTAGGTGTAACTAGCAAGAATACCACGAAGCAAGAAAAAGAAGTACGCTATTAACTATTAACGTACCTGTCTCTTCCGAAACGAATGAGTAACGATGAGATCTCGTGTGCTACCATCGAATCACGAAAGTCT
+
:;<A766B?BDBBBGCCCBABB@@?6@CE@CB@@;;5;<@?@?>:;249.9.9<00000/$/)/99/45;;;;=6=887;;;+77165:::)0/9069:;8;557192776AAA9@???@@@AA@@>>>@66169//+/<<=;:9<<5<;@@A<@@00*0>//(/575;;188688<6;;85/57949::::*8807987::565;A<A@>><><@@888=A@@@=>>=A<=991900,0=;;/707>;77;;@@>=<=:::7<==A<>888A<?>>>;;;3:=>A
@ATNG8:04484:03341
GATGTAGACATATCGTACTCTCTGTATCATTCGTTTCGGAAGAGACAGGTACGTTAATAGTTAATAGCGTACTTCTTTTTCTTGCTTTCGTGGTATTCTTGCTAGTTACACTAGCCATCCTTACTGCGCTTCGATTGTGTGCGTACTGCTGCAATATTGTTAACGTGAGTCTTGTTAAACCTTCTTTTTACGTTTACTCTCGTGTTAAAAATCTGAATTCTTCTAGAGTTCCTGATCTTCTGGATACACTCATGTGCACCTACCATCGAATCACGAAAGTCT
+
AB@AA=CCDDDCECCCCCBBBCCCHCFCA@>@BBB=CC?B?BDAABAB>ABBCB?C?AAAB>B>BBBBC?@>?68:999'37,6862'2897;BBD?BD=???B==:>@C>==AD<B>?;@=C>=:9:;;8<=>><@@?@=<878@@@B@===8;;;5:>4:186==>>==D=CC<AA:C;>:=>>>>/>ABCD:A>>:9:=;::06667(8<==A<@<@@<???AAAA<A===---3-39=7<<???AAA;;;>>>AA:66;4----9022337==43337
@ATNG8:04489:03338
GATGGTAGGCGTGTGAGAGTCTGCCCAGAAGATCAGGAACTCTAGAAGAATTCAGATTTTAACACTGAGAGTAAACGTAAAAAGAAGGTTTTAACAAGACTCACGTTAACAATATTGCAGCAGTACGCACACAATCGAAGCGCATTAAAGGATGGCTAGTGTAACTAGCAAGAATACCACGAAAGCAAGAAAAAGAAGTACGCTATTAACTATTAACGTACCTGTCTCTTCCGAAACGAATGAGTACGTGTGCGACGTGTCTCCTACCATCGAATCACGAAAGTCT
+
4444.49939@AA@BAA:;999595)555.///0/727)/4;;99=344.45=?=9:::-7<<>888>989@?=6<=88888$7757/733&33881333/8///.05033.55:067999=<A<==?>>=;;5;=>><;;;>;:5:=4=4;;A=A???@AA><A;;:?=5;?>7779<<665'57;288AAA.>>;A>>>F==;;5:7<:<=8=7<>=8818?===@?9=9888-8BB?BFCC;=;BBBBCBDDCBBCAAAAADCC@BBBBB@CBBBBBB=BBBB
@ATNG8:04495:03333
GATGGTAGTATATCGCGTCGCTATCCAGAAGATCAGGAACTCTAGAAGAATTCAGATTTTTAACACGAGAGTAAACGTAAAAAGAAGGTTTTACAAGACTCACGTTAACAATATTGCAGCAGTACGCACACAATCGAAGCGCAGTAAGGATGGCTAGTGTAACTAGCAAGAATACCACGAAAGCAAGAAAAAAGAAGTACGCTATTAACTATTAACGTACCTGTCTCTTCCGAAACGAATGAGTACTGTATCTATGTGTGCGCTACCATCGAATCACGAAAGTCT
+
BACB;CBCBCCCDDA<<>?@@?CC?:;:944995568>7<AA00/=:=;:;;59444===,?489:;;:<<483*78>=999):=9=9===2BBB@BBAACCB;;:;@BB?CBC?BACCCCCCEDCBBBCCC?BBCC899BBB@BB796:?@;@CCCCBCB?BBBCCC?BB?BBB=AA???8<?@;::9999%9A<?>?=AADDE7;7;;;>5;7;ABBC@BCCCCBC?B?DCD=B::8:BBBBCCAAABACCCCCBB===A@>>>=BAA>>:==>?A@@9A;::
@ATNG8:04500:03317
GATGGTAGGCGTGTGAGAGTCTGCCCAGAAGATCAGGAACTCTAGAAGAATTCAGATTTTTAACACGAGAGTAAACGTAAAAAGAAGGTTTTACAAGACTCACGTTAACAATATTGCAGCAGTACGCACACAATCGAAGCGCAGTAAGGATGGCTAGTGTAACTAGCAAGAATACCACGAAAGCAAGAAAAAGAAGTACGCTATTAACTATTAACGTACCTGTCTCTTCCGAAACGAATGAGTAACGATGAGATCTCGTGTGCTACCATCGAATCACGAAAGTCT
+
<=BB@BBB@A@@@?B<@>=>@@;:505@>;;9;;9@=A=AACB;;;<@A=@9@B;;;:::$75<;9:;??:::<19988888$73/3/333&37939344:=::?:=5;>9658;?>>?>>==A?;;;?@?B=B???<><==888818;A>A?B?????;=8=???BB?::59AD3:::88)8;:3/////'//(/7579;<=;/605<==9>:;;888:;;;E?>>5:5::9.:??9>=;;/0*/<:56???888??=>=;=<=?;>>;;;5;>=>=>=6=>AA
@ATNG8:04502:03342
GATGGTAGAGTACAGTGTAGTAGACCAGAAGATCAGGAACTCTAGAAGAATTCAGATTTTTAACACGAGAGTAAACGTAAAAAGAAGGTTTTACAAGACTCACGTTAACAATATTGCATCAGTACGCACACAATCGAAGCGCAGTAAGGATGGCTAGTGTAACTAGCAAGAATACCACGAAAGCAAGAAAAAGAAGTACGCTATTAACTATTAACGTACCTGTCTCTTCCGAAACGAATGAGTACACACTCTCATATGACACTACATCGAATCACGAAAGTCT
+
<<BC@CCCCCCCCBBBDJJECCBCBACCC@CDCCBA?B@BBBBBCA?AA?A@B?>78777(9<ACBAABBBBBB:@A@AAAA0@B>?.;;;6;CCACBBBCCC;;;<@CC@CAA?ABEDCCCCCBBBBBBA@<@C997:CC@@A981:<@@A>BBCBBBCC?B??AAA;==9=>>;>>888-8<=:88888+8>:A===??A??<?;??AD:?<?AC::7:@@AABA>A?BAA<AAB?BBBECDDBB@@ABCBBBCBBAAABBCDCBBBB?BBBBBBA<BB@@
@ATNG8:04503:03340
GATGGTAGATATATGCACGCTCTACCAGAAGATCGGAACTCTAGAAGAATTCAGATTTTTAACACGAGAGTAAACGTAAAAAGAAGGTTTTACAAGACTCACGTTATCAATATTGCAGCAGTACGCACACAATCGAAGCGCAGTAAGGATGGCTAGTGTAACTAGCAAGAATACCACGAAAGCAAGAAAAGAAGTACGCTATTAACTATTAACGTACCTGTCTCTTCCGAAACGAATGAGTACTGTATCTATGTGTGCGCTAATCGAATCACGAAAGTCT
+
?>9445<;;4;;;;<>CCBB;;6<>:;@@?B666>:<7;:6////)-606(/////;;;+/*39333//8889(////999$/4.46;;;.<55.5;9;@@9997/0>>3<//)/778<<<<<:9990///)/;>?:===<BAAA>B>:;9<>@?@:55:58:9934038687707/88:1///589;;/7718<888BBB><@=A==<8=6//000*0<<<B?<+0+0;>40//)/98::<>=<<<?>888>337;;8888488;;4225::::4:<<<
@ATNG8:04505:03337
GATGGTAGCGCGACGAGCGTAGACCCAGAAGATCAGGAACTCTAGAAGAATTCAGATTTTTAACACGAGAGTAAACGTAAAAAGAAGGTTTTACAAGACTCACGTTAACAATATTGCAGCAGTACGCACACAATCGAAGCGCAGTAAGGATGGCTAGTGTAACTAGCAAGAATACCACGAAAGCAAGAAAAAGAAGTACGCTATTAACTATTAACGTACCTGTCTCTTCCGAAACGAATGAGTACGATGAGAGAGCTCTCTCTACCATCGAATCACGAAAGTCT
+
>>:>:BBB@@<@@@@A:<:AA:555)5;;8=;;;@A=B?BDCC?@@=@A=@=@B983<;;+=>BBB???977>>898;9494$5:6;.9;:*9?@<AA9;9AAAC@C@CC@CCC@CBCBBBBA:;;AABB@@<@AAA>@@AAB?@?=@@CCC@BBCCCBBC?BBCBBB?BB<??A=>====,//95=>??@0@C@B>>:A?;<>=@9>?;=9>:>>B;;8;BABBBB?B=A@@9@??<?BDCBBBDAAA???<?<=878>?>;;:<<<<=?:=899BBG=BBBB
@ATNG8:04505:03344
GATGGTAGTATAGAGCTCTACATAGTACTCATTCGTTTCGGAAGAGACAGGTACGTTAATAGTTAATAGCGTACTTCTTTTTCTTGCTTTCGTGGTATTCTTGCTAGTTACACTAGCCATCCTTACTGCGCTTCGATTGTGTGCGTACTGCTGCAATATTGTTAACGTGAGTCTTGTAAAACCTTCTTTTTACGTTTAACTCTCGTGTTAAAATCTGAATTCTTACTAGAGTTCCTGATCTTCTGGCGCTCTGTCACGTCTGCTACCATCGAATCACGAAAGTCT
+
56>?;@CCCCC@@A@;;AA?;@@@@BBBBBBA?@A@@;@B@C=::8@;?B>BBBCC@C?BABB@C?BBBB@993;4;<==>,=>5;:<9/:;6:00/86>>;B:97=;4977775@@;<>><A:??A885<;5<;;<8=>=?;=>====>>>=>>8;::8<=8><@@@C@>>>>:>>ADD5@5;5::::;+;>;;@1606:///>>9<1888)7:;;A;A<AB<???@@<<==B=>=>CBB866<7///9::=BA@@@@@@A@=;;5;;=;;7;BBBCCC@CBBB
@ATNG8:04506:03328
GATGGTAGATTATGCACGCTCTACCAGAAGATCAGGAACTCTAGAAGAATTCAGATTTTTAACACGAGAGTAAACGTAAAAAGAAGGTTTTATAAGACTCACGTTAACAATATTGCAGCAGTACGCACACAATCGAAGCGCAGTAAGGATGGCTAGTGTAACTAGCAAGAATACCACGAAAGCAAGAAAAAAGAAGTACGCTATTAACTATTAACGTACCTGTCTCTTCCGAAACGATGAGTACTGTATCTATGTGTGCGCTACCATCGAATCACGAAAGTCT
+
5===@DBB<:05@>=B9696665:65@@;@@??@B<A7<AD?@@@<??;@:>>994499$43899;D@@@ABB=@@@@>@=0@A>@=@BB7AAA@BGICCCCDC?B<;;5<;;4::@ABBCCCBBBB;;;C?BBBB?ABBCCCDF=@<@;;7;BCCAAAC?CA@A@B@BB@@???BBCCC>??=;99::99%0=:=00/==AAB<>:<8<;2<;88@??<??????A>?>?@@8@000::AABBBCEBCCBBAAABBBBCD;;;5;;::<8<;;;B@A:C888
@ATNG8:04509:03339
GATGGTAGCTCGCTGATGATATCTCCAGAAGATCAGGAACTCTAGAAGAATTCAGATTTTTAACACGAGAGTAAACGTAAAAAGAAGGTTTTACAAGACTCACGTTAACAATATTGCAGCAGTACGCACACAATCGAAGCGCAGTAAGGATGGCTAGTGTAACTAGCAAGAATACCACGAAAGCAAGAAAAAGAAGTACGCTATTAACTATTAACGTACCTGTCTCTTCCGAAACGAATGAGTACACACTCTCATAGACACTACATCGAATCACGAAAGTCT
+
@@A=@DDDABBDDABACCCBBBCAA?ACC@CBBB@@<@>@@@AAAA>AC>?<?DB99999(:<@@BAAAA@@?@;@AAAAA@,;;5929=>0@BB@BBBBCCBDD@D?BC?BBC@CCBBBBBBDCCCCCCBB@BEBB?BBCCCCBC>B>A;;7<AAAACCCACEEEAA?AB?BCC?BBCCD9:9C?AABAA2@C?>@?BB@A=>:><@@@@<>;>>A@@<@B;;;@@=@=@AC<ABC>AABBBBBBABBBBBDDCBBBAAABDDD@>>?;>=A@@@@;@AAA
@ATNG8:04510:03301
GATGGTAGCGAGCGAGTGTGTATACCAGAAGATCAGGAACTCTAGAAGAATTCAGATTTTTAACACGAGAGTAAACGTAAAAAGAAGGTTTTACAAGACTCACGTTAACAATATTGCAGCAGTACGCACACAATCGAAGCGCAGTAAGGATGGCTAGTGTAACTAGCAAGAATACCACGAAAGCAAGAAAAAGAAGTACGCTATTAACTATTAACGTACCTGTCTCTTCCGAAACGAATGAGTACCTCTCAGACGCTCGTCCTACCATCGAATCACGAAAGTCT
+
69@>:@E@ABB;9;BCDCCDCCCCC@CCC@BBBB@@>A@BCCCBBB>BB>B@CAD:::::*;>CCCCGGCCBBB>BGCCCCC5BA>B4:;:.;CCICDBBGCCAA>A?BB@DDD?BBBBCCCCCCCCCBBCD@ECBB@B@@?BBA@<B?EBB@BGCCCBBA@CDCCAA>AB>BBB???=;;3=<=;99999(9@=A9::DCCBB<>=?AAB7858BDCCACAAACCC@C@BAA<BBA?BBCDDBB?AAABBACACAA??AA=CCC?B897>=ADCBBBA<AB@@
@ATNG8:04513:03316
GATGGTAGCAGACGTACAGAGCGCCAGAAGATCAGGAACTCTAGAAGAATTCAGATTTTTAACACGAGAGTAAACGTAAAAGAAGGTTTTAACAAGACTCACTTTAACAATATTGCAGCAGTACGCACACAATCGAAGCGCAGTAAGGATGGCTAGTGTAACTAGCAAGAATACCACGAAAGCAAGAAAAAGAAGTACGCTATTAACTATTAACGTACCTGTCTCTTCCGAAACGAATGAGTACGTGTGCGACGTGTCTCCTACCATCGAATCACGAAAGTCT
+
55>>;@CCEABB;;9B;;:6<;?@@CCC?BBA@@?2;48>>=??>877-35<<<78777$73<88733<;;<</333333&33,2+222&2055+22667=9::1505<48//)/85//59=555>@AA>>;>>??;?>=:9999)/)/:;6>??>>=AA=AAABBB>;:5;BB?BABCC>ABC>;<<<<*;;4:@AB@@@A@<@??==>3939>>>@=@??@:::3929==5=00*000<<>=@>??A@@@@??>==;<8><<8<9:9:49A@???B8????
@ATNG8:04513:03341
GATGGTAGTGTCATATGAGAGTGTGTACTCATTCGTTTCGGAAGAGACAGGTACGTTAATAGTTAATAGCGTACTTCTTTTTCTTGCTTTCGTGGTATTCTTGCTAGTTACACTAGCCATCCTTACTGCGCTTCGATTGTGTGCGTACTGCTGCAATATTGTTAACGTGAGTCTTGTAAAACCTTCTTTTACGTTTACTCTCGTGTTAAAAATCTGAATTCTTCTAGAGTTCCTGATCTTCTGGTCTACTACACTGTACTCTACCATCGAATCACGAAAGCT
+
4449044:<=:66;;;>@@>BB=CBB===<55.5:::3:>5;7;;><<>>>CCA@;9=9<?>>7<9;??DA@@?C<;;>==+<<7;::@:?@@A<@;A?DD?AABCCC@BBCEEGCB?BDI@C?CCBC;<;HACDBB?ABCCHHICBCCDCCBCC@BBB?@@?B@CCCCBBBBB5<;;;;.;;?5;;;;.9???A;;:DDDCCBBB5;;;;(;@@?>;?;B@=AADCCCE@D@AAABBA>A;;;;CGGHIG===F;;;LEFC;0-0000@9>>A<@B@9000
@ATNG8:04517:03310
GATGGTAGGAGAGCGTCTGAAGGTACTCATTCGTTTCGGAAGAGACAGGTACGTTAATAGTTAATAGCGTACTTCTTTTTCTTGCTTTCGTGGTATTCTTGCTAGTTACACTAGCCATCCTTACTGCGCTTCGATTGTGTGCGTACTGCTGCAATATTGTTAACGTGAGTCTTGTAAAACCTTCTTTTTACGTTTAACTCTCGTGTTAAAAATCTGAATTCTTCTAGAGTTCCTGATCTTCTGGCGCGTATGTATGTCGCCTACCATGAATCACGAAAGTCT
+
55<<8:<A8;;55455>;;;?C@BCBBDCC?CBBB=BB@J9;;=BBBEACCCCB@C@BBCB@C@BBCA@@A:929<===,=@=???D=ABBB=?@C?CA<>>@A0000@@@AB??>?B@;@<??><<:9:<?==><??@A@>;;;BB@@@@==:>>>=AA<A<@@@;;;?BB=B????3=8=<@====,==<@=-///===88=@@<@@@@/@888B=D=AA=CDAA>===A=ABBB;:7;=<8;;;??A===>;::AAA<>>A<@@A=99--,,,9-9223
@ATNG8:04517:03312
GATGGTAGCAGACGTGACAGAGCGCCAGAAGATCAGGAACTCTAGAAGAATTCAGATTTTTAACACGAGAGTAAACGTAAAAAGAAGGTTTACAAGACTCACGTTAACAATATTGCAGCAGTACGCACACAATCGAAGCGCAGTAAGGATGGCTAGTGTAACTAGCAAGAATACCACGAAAGCAAGAAAAAAGAAGTACGCTATTAACTATTAACGTACCTGTCTCTTCCGAAACGAATGAGTACGTGTGCGACGTGTCTCCTACCATCGAATCACGAAAGTCT
+
55==5666?BABCB;;6>>CBBB@D455<8555:<<:>:><<4333-33-3433333===+;496///889///(3744999$4;<?295)5<<9>@@EBA@BB@B>BA=BA@<;>@=@?:::BBBBBBBC=@@;;5;?@AAAAB@C@CA?>?CCCCDCC?BBAC?=88817=>6B=BBB97734=<<===%<<83337799991928>>C;C;<<@00+0@00;AA>A?CCD>B??<=0//6667739373;=:8885555?8505;=25.67?>ABC8?;;5
@ATNG8:04517:03339
GATGGTAGTAGTACACTAGTCATACCAGAAGATCAGGAACTCTAGAAGAATTCAGATTTTTAACACGAGAGTAAACGTAAAAAGAATGGTTTTACAAGACTCACGTTAACAATATTGCAGCAGTACGCACACAATCGAAGCGCAGTAAGGATGGCTAGTGTAACTAGCAAGAATACCACGAAAGCAAGAAAAAAGAAGTTACGCTATTAACTATTAACGTACCTGTCTCTTCCGAAACGAATGAGTACACATCGTCGTGTCGTGCTACCATCGAATTACGAAAGTCT
+
?ACCACGCB@@@BBAAABBB?@>:;.5==.5:@@;;2:.9:599;;8>=5?:=>=:;;;;'9:<<<993;8333*770/777'77)//)///&/9:7?@<<;A@59.45:=8=B>;?>@@BBBC;;;;9@:;9=9;9A??>??:;8=4=8<00+0=>>@?<?78848==9=?9?=8.37<88/837/7;<<<<&77/7>;@ABA@@@<?<?BAA<A=@?B@A<@BA:;8?6;6777*7;8-43::>:BBC=BB==BBBB@@@?=>@AA?BBAAA;?:=@:9:+9@=?
@ATNG8:04518:03321
GATGGTAGCACACGAGATCTCATCGTACTCATTCGTTTCGGAAGAGACAGGTACGTTAATAGTTAATAGCGTACTTCTTTTTCTTGCTTTCGTGGTATTCTTGCTAGTTACACTAGCCATCCTTACTGCGCTTCGATTGTGTGCGTACTGCTGCAATATTGTTAACGTGAGTCTTGTAAAACCTTCTTTTTACGTTTACTCTCGTGTTAAAAATCTGAATTCTTCTAGAGTTCCTGATCTTCTGGTATACACACTCGCTCGCTACCATCGAATCACGAAAGTCT
+
9:CC9>BCCCCC@A<<ABCCCCC>EDBBBEBB?BCBB>CDBD@CBBCBBB@CCBBB@B@BBBB?C@BBBCCCBBA;99999$9<,39FE>CDCC>AAB?AA????AA@<ABBBBCBB?ABB<?;????A===<AAAA;A??>>>>>>?@AA@@?A<>??<A?;A:@??>>@@AA:??ADC5C=A8=?AAA.??>>>7>>===>?>??<A@AA/A::;B<@<;;7:AB@====D=BA@???5<<C=;;;@>@A?@?@@>>>??>>==@>>>A=@>@@??@9?AAA
@ATNG8:04528:03335
GATGGTAGACACGTGTGCTCTCTCGTACTCATTCGTTTCGGAAGAGACAGGTACGTTAATAGTTAATAGCGTACTTCTTTTTCTTGCTTTTCGTGGTATTCTTGCTAGTTACACTAGCCATCCTTACTGCGCTTCGATTGTGTGCGTACTGCTGCAATATTGTTAACGTGAGTCTTGTAAAACCTTCTTTTTTACGTTTACTCTCGTGTTAAAAATCTGGATTCTTCTAGAGTTCCTGATCTTCTGGAGATACACATGATACTCTACCATCGAATCACGAAAGTCT
+
56CC<CCCCCC;;6>666>>=<==DBBBBBB@=B@AA;@A=A@CBBABBB?AAACB@C?CCAA>@>B??ABBBDB@99898(79,:?@AB:BBAB>B@@;@@;?>??AA;@ABBAAAA====<@<@BB?=;;;=A@@@=@@@====>>>@@@>===9====?><><?AAA???AA<@@AAA5A=A9==AAAA(>>===6;;=///=77;:>?>?/>=>=<BD<@@<@???===;>=AA@@@@<@@A<==>>>??????@AA@@@@@@<???@@<A@>?<<<7<?AA
@ATNG8:04529:03349
GATGGTAGGTGCACATGAGTGTATCCAGAAGATCAGGAACTCTAGAAGAATTCAGATTTTTTATCACGAGAGTAAACGTAAAAAGAAGGTTTTTACAAGACTCACGTTAACAATATTGCAGCAGTACGCACACAATCGAAGCGCAGTAAGGATGGCTAGTGTAACTAGCAAGAATACCACGAAAGCAAGAAAAAGAAGTACGCTATTAACTATTAACGTACCTGTCTCTTCCGAAACGAATGAGTACTGCGTCTCACTCTCGCCTACCATCGAATCACGAAAGTCT
+
9:B>:>BB?BCBBCCCCCCCDBBBC?CBC@BBBCBB?B?CCCCCBB@CC>B@BCBCCCCCC*CCCCAAADDCCCD>CCCCDDD5CEAD>AAA@0AAA=BA@@CCCAA>A?CCACCC?BACBCCCCCDCBBBBBC?CCCD?AABBBBBB<@=A?@=@CDFCCBA?BBBBBB?BB@AA@7;;777)9=>9:::9:(7=6>;><>>=8918;@>AA5968BIEK@CDBBB@@=@>@@?;@;;6;CCBCCCBBBBBBACBBACBCBB?BCC?CBAAB?CBCCA@@<BA@@
@ATNG8:04533:03310
GATGGTAGTGTGTCTCTGAGAGTAGTACTCATTCGTTTCGGAAGAGACAGGTACGTTAATAGTTAATAGCGTAACTTCTTTTTCTTGCTTTCGTGGTATTCTTGCTAGTTACACTAGCCATCCTTACTGCGCTTCGATTGTGTGCGTACTGCCGCAATATTGTTAACGTGAGTCTTGTAAAACCTTCTTTTTTACGTTTACTCTCGTGTTAAAAATCTGAATTCTTCTAGAGTTCCTGATCTTCTGGGTCTCTCTCTCACGCACTACCATCGAATCACGAAAGTCT
+
//7849<A=@@@<B@@;A<AA@CCDEBBBB@@9@:99*9?:?;?A@@@@@?BBCCFAFFCCBB?A?BDC@B00)/>277777'//)59;<2=@:949@A>@A7;;@@AC@CCICCCCCABBB<@=ACBAAC:96:BAA?CCCCCBBBBBBBB?BCD@;;;?BB?B>@ACBBBCBB>A;;;;.;<@<;;;;;;%;AAAB=B@@ABCCAAA4;;;;*;@@AB?A>AD?@AA;;;BAB@CBCCBB7;;;;7;BBCCCGCCBBB;;;BB@@=@BBAB?BAAA@@@;@ABB
@ATNG8:04491:03351
GATGGTAGCTATACGTATATCTATGTACTCATTCGTTTCGGAAGAGACAGGTACGTTAATAGTTAATAGCGTACTTCTTTTTCTTGCTTTCGTGGTATTCTTGCTAGTTACACTAGCCATCCTTACTGCGCTTCGATTGTGTGCGTACTGCTGCAATATTGTTAACGTGAGTCTTGTAAAACCTTCTTTTTTACGTTTACTCTCGTGTTAAAAATCTGAATTCTTCTAGAGTTCCTGATCTTCTGGGTCTCTCTCTCACGCACTACCATCGAATCACGAAAGTCT
+
BBBLAD?@@DCCCBBCCCCCCBBBCBCCCCAA<@@>@;@B?DACBBBBCD?CBABB@D?CC@@?A@BBBBA?A??;?BECC3AA9???=3>CBC@CAA>>>9>;?AAA>ABBCCBBB?@?A;?<AAA?>>8:8:AAA=>??AA@@@?@AAA?@@A<===<@A=A<A??>>=>>D>@@AAA5:7:<??AAAA)AC6660669///=<:>:>DDD/A>;?A;A;BB;?>==9996<499:9:=7::@?9@A>>>@AAA@@@@@@???B=>===A;@@???==7>:::
@ATNG8:04496:03385
GATGGTAGCATCATGCATATCTCACCAGAAGATCAGGAACTCTAGAAGAATTCAGATTTTTAACACGAGAGTAAACGTAAAAAGAAGGTTTTACAAGACTCACGTTAACAATATTGCAGCAGTACGCACACAATCGAAGCGCAGTAAGGATGGCTAGTGTAACTAGCAAGAATACCACGAAAGCAAGAAAAAGAAGTACGCTATTAACTATTAACGTACCTGTCTCTTCCGAAACGAATGAGTACAGAGAGTACGATATGTCTACCATCGAATCACGAAAGTCT
+
56>>;@CCCCDDCCCBCBBECBCBB@CBC?CCDAAB?A>ABCBBBD?BB?B@BBBBBBBC3B?AA@CBBCEAB?6<=9:;;;);?=?5:9:&9@=?=BACEECCB?C?BB?BCD?CBBBCCCCDAAACCCCC?CCBB?A@@@@@AB>B@CCC@BBCCCCCC?BBBBBB?BB?@@A<>>CCC=BBB?BBBBB3BC@C888CAAAA7;7=AAA7:49=A?@=@BACBBB?B?BCC>CCC?BBBBCCBBBAAABBBB?A@BBBBBA>?8==>@@9@?;=;@C;A:;:
@ATNG8:04497:03377
GATGGTAGTGTCATATGAGAGTGTGTACTCATTCGTTTCGGAAGAGACAGGTACGTTAATAGTTAATAGCGTACTTCTTTTTCTTGCTTTCGTGGTATTCTTGCTAGTTACACTAGCCATCCTTACTGCGCTTCGATTGTGTGCGTACTGCTGCAATATTGTTAACGTGAGTCTTGTAAAACCTTCTTTTTACGTTTACTCTCGTGTTAAAAATCTGAATTCTTCTAGAGTTCCTGATCTTCTGGAGATATCATCAGCGAGCTACCATCGAATCACGAAAGTCT
+
99//)///79/5566<<>>>B<@@CDB@BB9;6;?@?99;25.5;=;<BEADCCCC>A;?>:40549<=96;A@A599?<>)<<5::;:3:<==996B?CC?BBBA;;9;CDCCCFDAECC@DADD;;;AAC@CDBB?BBBBBABBCCCBCB@@@>BBC@BB@D@CBCCA@BCC@B;;;;.;=B=;;;;;*;@@@A6;;B@@@AAAB;@BBB,??@::49>CCACDDCCBB@B@BBBB;;;;CC?;;;<;CCCCBCBCFBBBGBC=@ABBBGCCCEBCC?CBCB
@ATNG8:04502:03372
GATGGTAGGAGACACGTCGCACACGTACTCATTCGTTTCGGAAGAGACAGGTACGTTAATAGTTAATAGCGTACTTCTTTTTCTTGCTTTCGTGGTATTCTTGCTAGTTACACTAGCCATCCTTACTGCGCTTCGATTGTGTGCGTACTGCTGCAATATTGTTAACGTGAGTCTTGTAAAACCTTCTTTTTACGTTTACTCTCGTGTTAAAAATCTGAATTCTTCTAGAGTTCCTGATCTTCTGGTATACACACTCGCTTCGCTACCATCGAATCACGAAAGTCT
+
@B;;96>B:CCDB@ABC;;;?BCCEFAABCCC?CBBF?CC@C?BABBBBB?CCBCB@C:9;BB?B?BBD@@BABA???>>=.??=;BBB=BABC?CCC?BA;?>?AAA>BBB??:AC=FDD6:7:AA<;88:<@@@A;@@A@@@@>>>@>>>A@@:=>>=BD=A=@?@===BBB;>>ABB6B<>68/>=>,:979;)--3---79;=68:9:+:///:6:9;;5;<<=>AA=B;>>>@@@///=9<<<???>6322,,,),77:>>=CG>>:6:666677.7-//
@ATNG8:04504:03350
GATGGTAGCTCTGCTCTGACTCTCGTACTCATTCGTTTCGGAAGAGACAGGTACGTTAATAGTTAATAGCGTACTTCTTTTTCTTGCTTTCGTGGTATTCTTGCTAGTTACACTAGCCATCCTTACTGCGCTTCGATTGTGTGCGTACTGCTGCAATATTGTTAACGTGAGTCTTGTAAAACCTTCTTTTTACGTTTACTCTCGTGTTAAAAATCTGAATTCTTCTAGAGTTCCTGATCTTCTGGCGCGTATGTATGTCGCCTACCATCGAATCACGAAAGTCT
+
:8>>5;<<A>?BBCCGCBBCCDCBBBBAAA;;4;;;;,9@>C>A@CBBBC?BBCEE@C@CCBB?C@CAAABDCCC>;;;;;*;@=@:;;0;;:9=@<@=@B9:;>AAB?AA@A@BCC>@@B>B?CBBCAA@B=@@BB=BBBBAAABBEECJBAAA?AAA>AC@E@DBBBBBBAB<@BBBB:B>B>;<<<;*;@BBD>BBDIIICBAA@CLLI5BBB;;:;ADHGDCDCAA@?B?AAABCC@DCCACDBBCCBBBC@@@A@@<@AA@@A@ABAAADBGCC>CBBB
@ATNG8:04504:03361
GATGGTAGTGTCATATGAGAGTGTGTACTCATTCGTTTCGGAAGAGACAGGTACGTTAATAGTTAATAGCGTACTTCTTTTTCTTGCTTTCGTGGTATTCTTGCTAGTTACACTAGCCATCCTTACTGCGCTTCGATTGTGTGCGTACTGCTGCATATTGTTAACGTGAGTCTTGTAAAACCTTCTTTTTACGTTTACTCTCGTGTTAAAAATCTGAATTCTTCTAGAGTTCCTGATCTTCTGGTAGAGCGTGCATATATCTACCATCGAATCACGAAAGTCT
+
BCCC@CCCCCBCBBCCCBBDABBCDCCBBB;;:;@AE?FF?BABBBCECCACCCBB?B?BBBB?B@CBBBBBBCD<????>0?D@BBAD>CCCC?CCC@CD?BAACCC@CCCDCCCCACCC?C?CDDDBAAA@CDCC@CCCCCABADDBBB@??BBBB?BC@B@BBBCCCBBB?@>>>>4=:?;99999*9BBBC=@@CCCCCCCCACCCC5CBBBC@C@CGAECBBBBB?B@BBBBCC?B?@=@ABAABCBBBCCCCCCBCBB@BBBBB?BBBBDEE>C@@@
@ATNG8:04504:03376
GATGGTAGCACGACACGACGATGTGTACTCATTCGTTTCGGAAGAGACAGGTACGTTAATAGTTAATAGCGTACTTCTTTTTCTTGCTTTCGTGGTATTCTTGCTAGTTACACTAGCCATCCTTACTGCGCTTCGATTGTGTGCGTACTGCTGCAATATTGTTAACGTGAGTCTTGTAAAACCTTCTTTTTACGTTTACTCTCGTGTTAAAAATCTGAATTCTTCTAGAGTTCCTGATCTTCTGGGTCTCTCTCTCACGCACATCGAATCACGAAAGTCT
+
CCBC@ABBCCDABBBCCCDFCAAACCCECCAA>BECC>BB?B?BCCCCCC?CBBBB?B?CBCB?B?BB@??BBCC>BBBBB1A@;?<<<:>CCD=??C>BA5889CCD@AA@CCB>>9>==9=;A@???>>>:>><=8;;;;<<=A@>>>A>>>A7==?;AA9>9>>>=>>AAA<AAAAA6A8;8;@BBB/>>99;*//////<<6:7;FDE.?>=>>9>9::59===;;;5;4::A===8;;@@9?>>>>AAA@=<=@@@DA?<==<>>>AADD:A>>;
@ATNG8:04506:03366
GATGGTAGACACGTGTGCTCTCTCGTACTCATTCGTTTCGGAAGAGACAGGTACGTTAATAGTTAATAGCGTACTTCTTTTTCTTGCTTTCGTGGTATTCTTGCTAGTTACACTAGCCATCCTTACTGCGCTTCGATTGTCGTGCGTACTGCTGCAATATTGTTAACGTGAGTCTTGTAAAACCTTCTTTTTACGTTACTCTCGTGTTAAAATCTTGAATTCTTCTAGAGTTCCTGATCTTCTGGTCTACTACACTGTACTCTACCATCGAATCCACGAAAGTCT
+
;<CF@BBBAA@??;;;>>>CCCC>><966;<<8=;??:>A;A=AABB@???BAB@A>A@BBCC?C=BBCC@@97<189783$3;17987,7?>@497:59;6////984566...::/5875:4:8767///699:94565295557555>78333....05;.3.5;995555:,22666+617175555'55::)/.35755988-556'5:;6<A;C:>>:=@>>>@@=?;??>>@@17//+/;336///>=76;>>>BABB<A>==7433+,,299),,,,
@ATNG8:04515:03363
GATGGTAGGAGACACGTCGCACACGTACTCATTCGTTTCGGAAGAGACAGGTACGTTAATAGTTAATAGCGTACTTCTTTTTCTTGCTTTCGTGGTATTCTTGCTAGTTACACTAGCCATCCTTACTGCGCTTCGATTGTGTGCGTACTGCTGCAATATTGTTAACGTGAGTCTTGTAAAACCTTCTTTTTACGTTTACTCTCGTGTTAAAAATCTGAATTCTTCTAGAGTTCCTGATCTTCTGGGTCTACGCTCGTCGCGCTACCATCGAATCACGAAAGTCT
+
CBBB?CBB?BCCCCCCBBBDDCCBCCCECDCB@BCCF>DD@D>BBBBCCC@CCCBB?B?BBBA?B?AAAABBBBB?<;;;;,<@<?>CK>DBBB>B@?=?B;==BCDC=@AAAAAAA;@>>8<:=AA>>;;;:>A>>9>?AA>>>@@A@@@?@?@:==@<AA=C;A@??AAAAA;???@>6>;A599999.;@<<>0755///>88<39999+:>>>A=A<==:<?>@:::=A;>=@>>?49;CD:?==?@>>?>A>>;;>>=>>:>@@>>7==A@AAD;A<<>
@ATNG8:04517:03356
GATTAGCACGACACGACGATGTGTACTCATTCGTTTCGGAAGAGACAGGTACGTTAATAGTTAATAGCGTACTTCTTTTTCTTGCTTTCGTGGTATTCTTGCTAGTTACACTAGCCATCCTTACTGCGCTTCGATTGTGTGCGTACTGCTGCAATATTGTTAACGTGAGTCTTGTAAAACCTTCTTTTTACGTTTACTCTCGTGTTAAAAATCTGAATTCTTCTAGAGTTCCTGATCTTCTGGTATGACTAGTGTACTACTACCATCGAATCACGAAAGTCT
+
BCC@CCCBBBCCB@?@@;66;@CDDDCE9989???=ACAD@BBCDDBB?DCCCB@B@BBBC?B?BBAABACDB>??==<,893:789(8ADD?AAB@BC;==BDCC???@CBCBB>B<<8<=AAAA=;;;7;;??:<=>?;;>?AB@@>=><@;=?=<@@<>:>?@@@@??B<A@???6?=B=@;;;;,97222(,,,,,,9;693:;;9)699994>:>?9?@?@@??<?:>>BB>>;>>A<A@@>>=?@@AAAAA@@@A<>;>@@AB<@?>>>>>7>888
@ATNG8:04526:03362
GATGGTAGCTCTGCTCTGACTCTCGTACTCATCGTTTCGGAAGAGACAGGTACGTTAATAGTTAATAGCGTACTTCTCTTTCTTGCTTTCGTTGGCTATTCTTGCTAGTTACACTAGCCATCCTTACTGCGCTTCGATTGTGTGCGTACTGCTGCAATATTTGTTTAACGTGAGTCTTGTAAAACCTTCTTTTACGTTTACTCTCGTGTTAAAATCTGAATTCTTCTAGAGTTCCTGATTTCTGGATATGAGTGACTCGTGCTACCATCGAATCACGAAAGTCT
+
56;>5:>::55599;955555555:54499//////(/=:>;=<AB:668<666>:=9>>>=<>:>=566659;7=544:044.487:18--(-(----(-:5:44434.4998:;44.443-32555999994999;6<;;655===556;;:8884444(4880838355556<>9566>=0<7<699;;0;>?@@6>=;;65599:.555&4;;//)/27939:<995:7:388344)4<;7;4439333498899:9888937833349833555)5554
@ATNG8:04526:03396
GATGGTAGAGTATGCATGTGTATCTCCAGAAGATCAGGAACTCTAGAAGAATTCAGATTTTTAACACGAGAGTAAACGTAAAAAGAAGGTTTTACAAGACTCACGTTAACAATATTGCAGCAGTACGCACACAATCGAAGCGCAGTAAGGATGGCTAGTGTAACTAGCAAGAATACCACGAAAGCAAGAAAAAGAAGTACGCTATTAACTATTAACGTACCTGTCTCTTCCGAAACGAATGAGTACTGTATCTATGTGTGCGCTACCATCGAATCACGAAAGTCT
+
44:>8<<=;:::///99<<=;;;<:;.//72///:<>:D9?@CBB?A?@C@C@BBB;;;;:':<ABACBA;66DC;BB;<;;;*:=9>@CDE;@@A@CCDEC>>00,0*0>6??B>BB@BBCCBBBACACCBAADCBB>BBAAAAAA=A;@>>000@@A@C>7;>BB??=?B=@@D79:BBD=A?=999999(/;6>0//??<<=<?:=>;;5;;>;BBB=AA;;;AB?B?BCE?BDB@CDBBCD???A???BBBBBB:::BBCDD@BB???;;:AABBC<B;;;
@ATNG8:04528:03362
GATGGTAGTGCGTGAGAGAGAGACCCAGAAGATCAGGAACTCTAGAAGAATTCAGATTTTTAACACGAGAGTAAACGTAAAAAGAAGGTTTTACAAGACTCACGTTAACAATATTGCAGCAGTACGCACACAATCGAAGCGCAGTAAGGATGGCTAGTGTAACTAGCAAGAATACCACGAAAGCAAGAAAAAGAAGTACGCTATTAACTATTAACGTACCTGTCTCTTCCGAAACGAATGAGTACGAGAGAGCACACGTGTCTACCATCGAATCACGAAAGTCT
+
BCDC@CBBBBBCCBBCDDCBA@9;;4:CF?D@@@BA=@<@BCBBBD?AB>B@A??>@AAA2A?DDBBBAAAACF>BB@@@@@,AA@B5;;;6;BB?B<:<CCDBC?B?BB?BAB?BBBBBCBBCCCCCA@@C@CCAA>A@AA?@?@=A?BCC?CCCCCCCB?BCBBBB?BB?BDC@CC???8?@@<@ADEE3BB?B999CAA::5:8==>B7:5:?A@A?ABAAABB?B?BCC>CBB=@@BBBBBBBBBB>>>CBBBBCCBB@CA<@<;;@<@?BBBAA<A:::
@ATNG8:04532:03369
GATGGTAGGCGACATACATACGCGCCAGAAGATCAGGAACTCTAGAAGAATTCAGATTTTTAACACGAGAGTAAACGTAAAAAGAAGGTTTTACAAGACTCACGTTACAATATTGCAGCAGTACGCACACAATCGAAGCGCAGTAAGGATGGCTAGTGTAACTAGCAAGAATACCACGAAAGCAAGAAAAAGAAGTACGCTATTAACTATTAACGTACCTGTCTCTTCCGAAACGAATGAGTACAGAGAGTACGATATGTCTACCATCGAATCACGAAAGTCT
+
;=BD@BBC@CCBBB=@>>=BBBBBC@CDEAFDCCCC=@?@BBBCDD@CB?C@BB@@@DCC3C?BCDCCCDHDDC:@@;;;;;*;A=@=BBC9BCC@AA@ADDEDC@CBC@BBB<AABBBBBCEBBBBCCCC@CCCC>@@CBBCAA@BAD@A?@CCCCAAA@AAAAAB?BB>BBB=>>BBD>AAA?A@@AA2@A?BAAABBBBB?@<@>>>7;7:@C@@>@BBBBCC@A?ACC>CCC?BBBCBBCABBCCBBBAAACBBBBBBBD@BA==<8<?:;;AD;B:::
@ATNG8:04484:03431
GATGGTAGCTATACGTATATCTATGTACTCATTCGTTTCGGAAGAGACAGGTACGTTAATTAGTTAATAGCGTACTTCTTTTTCTTAGCTTTCTGTCGGTATTCTTGCTAGTTACACTAGCCATCCTTACTGCGCTTCGATTGTGTGCGTACTGCTGCAATATTGTTAACGTGAGTCTTGTAAAACCTTCTTTTTACTTTTACTCTCGTGTTAAAAATCTGAATTCTTCTAGAGTTCCTGATACTTCTGGGATGTGTGCGCAGTGCCTACCATCGAATCACGAAAGTCT
+
:;;;@DA0;9;555<<>>@@>BB==>556;55.5555)594=;444445439=9983<*0)//6176;;BBC=88<433333$373:;=;;5:66///(/.3.53.33....(-22-..3338::<@;;;;=>==>>@@@@<@@???BBBAAA==<=;;5;=@<@A=A====///=<<598888)88<5;:AAA.667;;-3---,,,--957999+9///50328:2<858;;A;A<A=:///;63222,22,,(((*,,545550555263335273358:>7>>>>
@ATNG8:04487:03429
GATGGTAGTACATGATAGACGACACCAGAAGATCAGGAACTCTAGAAGAATTCAGATTTTTAACACGATAGTAAACGTAAAAAGAAGGTTTTACAAGACTCACGTTAACAATATTGCAGCAGTACGCACACAATCGAAGCGCAGTAAGGATGGCTAGTGTAACTAGCAAGAATACCACGAAAGCAAGAAAAAGAAGTACGCTATTAACTATTAACGTACCTGTCTCTTCCGAAACGAATGAGTAGTGTGCGACGTGTCTCCTACCATCGAATCACGAAAGTCT
+
;BCC@CCBCDDC=;6BA<ABBBBBC@CECAGFA00/)/)/;:=ABC?AA>A>::6===@B1BADFBAACCECCC9??99999*;C>C<AAA;BEIICBBBBCCCC@D@@@<@CD@DCA???CCCCCCBBBBEADDDDACBAABB??<A?BBB@BCCDDCDC@BBABBB@BB?BBD>AABA@:@==8<=???2?B?BBBBCBBAB=@=@@AA7:6:ABBC@BBBBBBB?B?CCE>C::9:ACCCBABDBBBAAACBBBBBB?BBB?BB>?>@AD;<<AA:A?@?
@ATNG8:04492:03414
GATGTAGTGCGTGAGAGAGAGACCCAGAAGATCAGGAACTCTAGAAGAATTGCAGATTTTAACACGAGAGTAAACGTAAAAGAAGGTTTTACAAGACTCACGTTAACAATATTGCAGCAGTACGCACACAATCGAAGCGCAGTAAGGATGCTAGTGTAACTAGCAATAATACCACGAAGCAAGAAAAAGAAGTACGCTATTAACTAGTTAACGTACCTGTCTCTTCCGAAACGAATGAGTACGAGAGAGCACACGTGTCACCATCGAATCACGAAAGTCT
+
;;99999;>;;;<<;<AICCCBCB=@A@=@?@@55055::>CBBA<00*0*//66////&3,339:99888992788887*7:)/+/;;.:7747;344:8887<=BB?;;@6?>?>@?BBBABA:9:54:=>:938853549<6;7<///9:888==8<<;;?;6886;@<////0*/6606;;;;+=?7<<<>>999937378/./(.253099<>?;><<<9<8;<<1:33-337779;8888:888::;8888833362228=26788;<>4<;55
@ATNG8:04498:03420
GATGGTAGGTGGCGTAGCATGAGTGTATCCAGAAGATCAGGAACTCTAGAAGAATTCAGATTTTTAACACGAGAGTAAACGTAAAAAGAAGGTTTTACAAGACTCACGTTAACAATATTGCAGCAGTACGCACACAATCGAAGCGCAGTAAGGATGGCTAGTGTAACTAGCAAGAATACCACGAAAGCAAGAAAAAGAAGTACGCTACTTAACTATTAACGTACCTGTCTCTTCCGAAACGAATGAGTACGTGTGCGACGTGTCTCCTACCATCGAATCACGAAAGTCT
+
//7978880-,(,,,,,,88<;<;?<<::0//72///8894:7;<@@@BB=;;79;999<<<<<*<8=BBBCAAA@BB8AA>????0?A>A=@@@7@AA=ADBBACBA@=@=:939??;?BBBAA@DCDDCCCCDC?AA;;:;BCCCC;;8;?A@@>BBC@@ABCACBBBCC?CB?ABA=@A:992:AD;=>===,<<6;<<??=8//0;?0///;6=;>;9669==;696=6;6449,4::3>:>@?????@?898?==?>>>?@>BBB>@A@BB@BBDB?@@:>@?@
@ATNG8:04501:03427
GATGGTAGCAGACGTGACAGAGCGCCAGAAGATCAGGAACTCTAGAATAATTCAGATTTTTAACACGAGAGTAAACGTAAAAAGAAGGTTTTACAAGACTCACGTTAACAATATTGCAGCAGTACGCACACAATCGAAGCGCAGTAAGGATGGCTAGTGTAACTAGCAAGAATACCACGAAAGCAAGAAAAAGAAGTACGCTATTAACTATTAACGTACCTGTCTCTTCCGAAACGAATGAGTACCTCTCAGACGCTCGTCCTACCATCGAATCACGAAAGTCT
+
59@>?CBBBCCBDCDD@BAEDBBBD?BBB@CCCBBB@B?BBBBBBC@BB?B@BBBBBBBB3B?BBAAAAACBBC;A?::;::*;B@B5;;;6;CD?BBABGDDCC?C?BB?BBB?BBBABDDCCCCCDDCBC?CCBB?BBAABBBB>B?CAA?ACCCDDAB<BAAAA?>AB>@@A>A@ABA:@>>8=????2?C@C<<<BED<>7>:=>AA7:69DA@@>ACBBBBB?B?BCC>BAA>ABBCCCC?@@ABBABAA==?A@@:==@=A?:::<>@CCBBB=B??@
@ATNG8:04501:03444
GATGGTAGGACGAGCGTCTGAGAGGTACTCATTCGTTTCGGAAGAGACAGGTACGTTTAATAGTTAATAGCGTACTTCTTTTTCTTGCTTTCGTGGTATTCTTGCTAGTTACACTAGCCATCCTTACTGCGCTTCGATTGTGTGCGTACTGCTGCAATATTGTTAACGTGAGTCTTGTAAAACCTTCTTTTTACGTTTACTCTCGTGTTAAAAATCTGAATTCTTCTAGAGTTCCTGATCTTCTGGGTCTACGCTCGTCGCGCTACCATCGAATCACGAAAGTCT
+
CBBB?A;@<;99=<AA@@@BBBAD@@AADF;;<;BBD=BB@B@;:;BBDC@BBB;;;,;>B@@A:@=A@@?C<;9C;?>BA?,59066??6CCBA>AA@599=@ABCBC@CCCGGBBB@DDD?@=ACA@ABBA=ACAB?BCBAA@@@@BBBBBCCE@AA@@CC@C@BAB;;;BBC@B@A@@7A>A=;;<<<*;:CCC>CBB999?=9=49:::,:=9>>:>=@A=BCC<<<C?C@CBCBBC=@@CB=BDBBB@@ACBBBG;;;DEE?AAA::39=@@;;;0;BDC
@ATNG8:04504:03406
GATGGTAGTGTGTCTCTGAGAGTAGTACTCATTCGTTTCGGAAGAGACAGGTACGTTAATAGTTAATAGCGTACTTCTTTTCTGCTTCGTGGTATTCTTGCTAGTTACACTAGCCATCCTTACTGCGCTTCGATTGTGTGCGTACTGCTGCAATATTGTTAACGTGAGTCTTGTAAACCTTCTTTTTACGTTTACTCTCGTGTTTAAAAATCTGAATTCTTCTAGAGTTCCTGATCTTCTGGTCTACTACACTGTACTCTACCATCGAATCACGAAAGTCT
+
;<<C@C?>>=696==@AA?:9:<<@B>BBC@@=?B==8=<9=@??=<<<>9>?>>?:@:>>66267<;<<9////)/777+/-///)-7-/)///)/<8666;>@:?>=>@@@@:;<;:?866;9900/)////)/5<<<<>>>>BA??9999=:;5;B<@<@BA;;9:==499:9.56@.55999$55555)55:5559;555)5555$5<<<<9=:@?:665<<55268=<<;??89:@<9:;BACBB@@@BCDGGCCCB8;;@AA?BBABAAB;@@@@
@ATNG8:04504:03447
GATGGTAGCTCACGTACGTCACACGTACTCAATTCGTTTCGGAAGAGACAGGTACGTTAATAGTTAATAGCGTGCTTCTTTTTCTTGCTTTCGTGGTATTCTTGCTGTTACACTAGCCATCCTTACTGCGCTTCGATTGTGTGCGTACTGCTGCAATATTGTTAACGTGAGTCTTGTAAAACCTTCTTTTTACGTTTACTCTCGTGTTAAAAATCTGAATTCTTCTAGAGTTCCTGATCTTCTGGACGACGCGCACTGACACTACCATCGAATCACGAAAGTCT
+
@ADE?CBDCBBBBBCDCCCBBBBCCCCCBBB=A>ACCF=CC@D@CCCCCCC?CCCCC?B=BACD?A<BAABCBBBB@BBBBA1@B<@@AC<BBAA>BBC>BB>BA@BB>BABBBBBB>=;;7;<>>>>AA8858AAA9>==<<<=>>?AAA===?;<=<;<<8<;A??>@@AAA;===>>.A;A7==AAA.;9777-3-----;<<?<?AAA/?;;;=:=<>>;>@@????<?<>>AAAD6<9C=DD@<::>@BC=;>@=<<=;>5>899<=::::AAA:@@?:
@ATNG8:04505:03401
GATGGTAGTCTCAGATAGTCTATAGTACTCATTCGTTTCGGAAGAGACAGGTACGTTAATAGTTAATAGCGTACTTCTTTTTCTTGCTTTCGTGGTATTCTTGCTAGTTACACTAGCCATCCTTACTGCGCTTCGATTGTGTGCGTACTGCTGCAATATTGTTAACGTGAGTCTTGTAAAACCTTCTTTTACGTTTACTCTCGTGTTAAAAATCTGAATTCTTCTAGAGTTCCTGATCTTCTGGGTCTCTCTCTCACGCACTACCATCGAATCACGAAAGTCT
+
C:96;@?BAABCCDBBCCBCBDCCCCCCBB@@<?AAA<BC@CACFCDCCD?@AFCC?B?BBCC@C?@ACCBCCDE>;;:::):B<BBAD>DCBDACCF@CC@@@@CBB@BCEDBBBB?CDC?C?CBBBCCBB?BCCC?CAABCBCAAAAB@@@BD@BBB@BB=A>AAABBBCBB?BBBBB9A=A=;;;;.;BBBJ>CCECCCBAAA5;;;;*;@AAB@C@CC@CCBCCAA@C@CBBCCC@CBCC>CAA@BCBCCCCC@@@CCCB?BBBBB?AA@BBDD>DAAA
@ATNG8:04505:03426
GATGGTAGAGGTATCATGTGTATCTCCAGAAGATCAGGAACTCTAGAAGAATTCAGATTTTTAACACGAGAGTAAACGTAAAAGAAGGTTTTACAAGACTCACGTTAACAATATTGCAGCAGTACGCACACAATCGAAGCGCAGTAAGGATGGCTAGTGTAACTGGCAAGAATACCACGAAAGCAAGAAAAAGAAGTACGCTATTAACTATTAACGTACCTGTCTCTTCCGAAACGAATGAGTACACACTCTCATATGACACTACATCGAATCACGAAAGTCT
+
449:599<00)/<::=<ADHDF@@@A;>?>;@@ACBA?B?@@@CCCB@BC@D?B@?;;;;;*;<CCCCCA00000)//////&/;272;;;0;>?;@BBBCCD9948:?=;?@?7558BCDCBBCCECDBBE@CCCC?CBBCCCAA>B?;;;?AB@?;A<<7<:;:@B?BB>ABA;??999,9<<8:8887'7>5:?5538:0/)/59::9595;9<;;6;=;;?CC@C@CCC>AAA@@??ABBCAABCCCCAAABABB;;9AA??CB@A<??@??@B9@>99
@ATNG8:04506:03427
GATGGTAGGTGCACATGAGTGTATCCAGAAGATCAGGAACTCTAGAAGAATTCAGATTTTTAACACGAGAGTAAACGTAAAAAGAAGGTTTTACAAGACTCACGTTAACAATATTGCAGCAGTACGCACACAATCGAAGCGCAGTAAGGATGGCTAGTGTAACTAGCAAGAATACCACGAAAGCAAGAAAAAGAAGTACGCTATTAACTATTAACGTACCTGTCTCTTCCGAAACGAATGAGTACGATGAGATCTCGTGTGCTACATCGAATCACGAAAGTCT
+
EDBB?BCE@BBBCDDDECEBDDBBA?BDD@BBB@9879?CCDCCBC?BB>B=ADB99999*;>BBBBDCFKFCC=BB<;;;;*;C>C<B@@9ACC@DCBBBCBBA?B@BB?BBB?CCC@BBCCBBBCCECCCACCAA>BCCCBBBB>B?B??<@CBBBBBB?BACACA=AA>BBC=@ABCC=B@@;?@@@@2@B?B>>>A@>=>5:5;=?A:>8==B;;6;@@@@BB?C@BBF?FCC?CBBBBCCAAAA@@?>?=<>BB>??B>>>????<AA>>ABB>B@A@
@ATNG8:04508:03418
GATGGTAGCGAGCGAGTGTGTATACCAGAAGATCAGGAACTCTAGAAGAATTCAGATTTTTAACACGAAAGTAAACGTAAAAAGATGGTTTTACAAGACTCACGTTAACAATATTGCAGCAGTACGCACACAATCGAAGCGCAGTAAGGATGGCTAGTGTAACTAGCAAGAATACCACGAAAGCAAGAAAAAGAAGTACGTTATTAACTATTAACGTACCTGTCTCTTCCGAACGAATGAGTACTGCGTCTCACTCTCGCCTACCATCGAATCACGAAAGTCT
+
56>>:>BBBBCBAACCCCCCCCCA@?ACC@CCBB@@=@?AACECCB=AD?B>BBC@@@@@0@?CCCCCC>CA@A8@C:9999*;CBB5;<<-:CD@CCCCCCCCC?A?BB?BBB?BBBBCCBBCCCDDBBBB?BDDD?BAAA@??B=B>BBB@BCCCAAAC?BBBCBB@BB>?>?=AABCB=BAA?A>>>>/>A<@;;;AA<@@<@<??>>:=8>A;:;<??@@@@@<@<@A=???<A@@@>>>@AAC>@>><<=>>>??:???;>?=<<9<>>>ABB;B>>=
@ATNG8:04512:03424
GATGGTAGAGTACAGTGTAGTAGACCAGAAGATCAGGAACTCTAGAAGAATTCAGATTTTAACATCGAGAGTAAACGATAAAAAGAAGGTTTTACAAGACTCACGTTTAACAATATTGCAGCAGTACGCACACAATCGAAGCGCAGTAAGGATGGCTAGTGTAACTAGCAAGAATACCACGAAAGCAAGAAAAAGAAGTACGCTATTAACTATTAACGTACCTGTCTCTTCCGAAACGAATGAGTACGAGAGAGCACACGTGTCTACCATCGAATCACGAAAGTCT
+
59<<7<=DBBBCCBBBGGCDCB@;:8;CC?CBB;;;>B>ABC9:8B>BC@C?::99788*317;9:93338;9;6;3333777'33,31799&222+2222889222'2.56355548999>CCBCDCCCAAAA;@A996:@@>AB997<?CDC?CCBCCBBB?BCCBBB?@@;@@@<@@@@@:@>@;98777(8<7=888AABBB8;8;AAC7;8;FCBB?CBAAABB?B?BBA<AAA>ABBBDDCCABBB=>=@CCCBAABBBBB=A:::A=@@AAADE>B???
@ATNG8:04515:03433
GATGGTAGATATATGCACGCTCTACCAGAAGATCAGGAACTCTAGAAGAATTCAGATTTTTAACATCGAGAGTAAACGTAAAAAGAAGGTTTTACAAGACTCACGTTAACAATATTGCAGCAGTACGCACACAATCGAAGCGCAGTAAGGATGGCTAGTGTAACTAGCAAGAATACCACGAAAGCAAGAAAAAGAAGTACGCTATTAACTATTAACGTACCTGTCTCTTCCGAAACGAATGAGTACTACTCTCAGAGACACACTACCATCGAATCACGAAAGTCT
+
BCCC@CCBBDCCCCCCCCCCCCCCC@BBC@GCCAAA>@=@BB??:<9BB8B>??993777'74:734;8888:::3:::<;;9'33,3,333&38817888565..(.(..255635558=?@CCCCDDCCCC@CCBB?AA?A@B@@>B@C@@>@CCCCAAA?CCCBAB>BB>BBB=@@AAA:BBB?BCDDD3BB@@766AAA==286::AC4:69AAAA>ABBBBCC?B?BCB>BBB?BCAAABBBAAABBBBC>?>ABBBA>BA=A>>AA:ABBBBBB>BBBC
@ATNG8:04518:03407
GATGGTAGTGTGTCTCTGAGAGTAGTACTCATTCGTTTCGGAAGAGACAGGTACGTTAATAGTTAATAGCGTACTTCTTTTTCTTGCTTTCGTGGTATTCTTGCTAGTTACACTAGCCATCCTTACTGCGCTTCGATTGTGTGCGTACTGCTGCAATATTGTTAACGTGAGTCTTGTAAAACCTTCTTTTACGTTTACTCTCGTGTTAATAATCTGAATTCTTCTAGAGTTCCTGATCTTCTGGAGATACACATGATACTCTACCATCGAATCACGAAAGTCT
+
ACCC@C=BBC@A@C<<AAAABBBBCJBBCCAA?AAAA=BC@D@CCCCDBB?CCDCC@C@CCCC?CACCCCCCCBB>;;;;:*;A<AAAB9AA@@<A@B>BD?BCBDDDAECCDDDCB@BCB@B@CCCBBBBC?BBBB?CECCCCDCCAAABBBBB?BBC@CC?C@CC@A@ABCB>A;;;;.;5;5;;;;.;AAAB<B;;;CDCBCB@C@CD@CCBBC@B@BE>BCCCCAA=@=?@AABB@BBHBAA@BBCCCDDDCBBBBBBAA?B899E@CBBACCF?FCBB
@ATNG8:04521:03407
GATGGTAGACATTCGTACTCTCTGTACTCATTCGTTTCGGAAGAGACAGGTACGTTAATAGTTGATAGCGTACTTCTTTTTCTTGCTTTCGTGGTATTCTTGCTAGTTACACTAGCCATCCTTACTGCGCTTCGATTGTGTGCGTACTGCTGCAATATTGTTAACGTGAGTCTTGTAAAACCTTCTTTTTACGTTTACTCTCGTGTTAAAAATCTGAATTCTTCTAGATTTCCTGATCTTCTGGGCTGCGCTGATATGCGCTACCATCGAATCACGAAAGTCT
+
CCCC@CCABBCCGFCCCBBBCCCDCBBBDCB?BDDD>CC@D=AA@@ACC@DCAAA?A?CCCC?BBBAABBBABB??>>>>.?A?BCCC>CCBB?B=>:?D=AABBBB?BFB88:@B<@@@;?;?A?>=>>@;>>=>:>@AE@?>??DD>>>>>?68:><AD<A;A@@@??AAD=>>=AA2A9>:>>???.>>9;;4777///99:=7<<<;+<;=<=;?;@A=AAA?AAA9A8;;>>@=6;;;>4///9===ABBC=>>>>>??<@@@AA=D?>>@AA9A>>>
@ATNG8:04525:03405
GATGGTAGGTGCACATGAGTGTATCCAGAAGATCAGGAACTCTAGAAGAATTCAGATTTTTAACACGAGAGTAAACGTAAAAAGAAGGTTTTACAAGACTCACGTTAACAATATTGCAGCAGTACGCACACAATCGAAGCGCAGTAAGGATGGCTAGTGTAACTAGCAAGAATACCACGAAAGCAAGAAAAAGAAGTACGCTATTAACTATTAACGTACCTGTCTCTTCCGAAACGAATGAGTACCTCTCAGACGCTCGTCCTACCATCGAATCACGAAAGTCT
+
56??9>BB?BCBBCCCEFCCBBBBB?BBC@@@@CBA>B>@@CCDDD?CC?@<>B@9999:*:?DBBBBCCCCCB;@B99:::*;B>A4;;;6;BC@DCCCCCCAB>B>AB>AAA?AA??@BBBDBBBBCCCC?CCCC?CABBAAAA=B?BBB?BCCDCCCC@CAA@BB>AB=BBB<@@CDC>BBB?@BBBB3BB>C>>=CDC8868;?=>>9=9>ACCB@BBBAABC@C@CCC=C??=@BBBBBB?@?@BBBBBBBB@@@A>BBB>>>>>A;>>BABCE=BAAA
@ATNG8:04525:03406
GATGGTAGTGTGTCTCTGAGAGTAGTACTCATTCGTTTCGGAAGAGACAGGTACGTTAATTTAATAGCGTACTTCTTTTTCTTGCTTTCGTGGTATTCTTGCTAGTTACACTAGCCATCCTTACTGCGCTTCGATGTGTGCGTACTGCTGCAATATTGTTAACGTGAGTCTTGTAAAACCTTCTTTTTACGTTTACTCTCGTGTTAAAAATCTGAATTCTTCTAGAGTTCCTGATCTTCTGGGATGTGTGCGCAGTGCCTACCATCGAATCACGAAAGTCT
+
4944.5;<::4555555999995559444444.5;<<6=>?C?BCCCCCC?CCCBC>B=AA<A=BBB@@AAA@=@@@@@,@@>@BBD=BCCC@CCD?@@8;:ABBB@BCDAAACC@CBB<@<??@BBBBB?BBBBBBBC>>>@@AB@@@>>>:>>?=BB;?;?DB???@@B<AAAAA6>;><@@@@@/@???D;?;;;???>?A=AAAA/A;;;B=A<??<@===?@@;@<@:;;??:99=>2<///@66;>>BBACA:AAA<>=>>A9=><>>DD;A=>>
@ATNG8:04526:03418
GATGGTAGTGGTCAGTGCGCGTCGTCCAGAAGATCAGGAACTCTAGGAAGAATTCAGATTTTTAACACGAGAGTAAAACGTAAAAAGAAGGTTTTACAAGACTTCACGTTAACAATATTGCAGCAGTACGCACACAATCGAAGCGCAGTAAGGATGGCTAGTGTAACTAGCAGAATACCACGAAGCAAGAAAAAGAAGTTACGCTATTAACTATTAACGTACCTGTCTCTTCCGAAACGATGAGTACACATCGTCGTGTCGTGCTACCATCGATAACCTCGAGTCT
+
<<<<7;7///)/:6---/////::::5955.5<:<;=06049:7//)/3883939:333333$3,39997773////&////:::(:9)/)599+9=<5;955.5<@<<*0)0/)///38:445;;==>;;;;=9=3944924::;;>::8A??;;7?@A?@@BA;?>8:977A>BBB4=8//*///4/////$3;422,269255>462766628055>>>9B>>?==<171777*7777;798===>==733;;:97--------(-///666(/(39822222
@ATNG8:04484:03466
GATGGTAGTGTGTCTCTGAGAGTAGTACTCATTCGTTTCGGAAGAGACAGGTACGTTAATAGTTAATAGCGTACTTCTTTTTCTTGCTTTCGTGGTATTCTTGCTAGTTACACTAGCCATCCTTACTGCGCTTCGATTGTGTGCGTACTGCTGCAATATTGTTAACGTGAGTCTTGTAAAACCTTCTTTTACGTTTACTCTCGTGTTAAAAATCTGAATTCTTCTAGAGTTCCTGATCTTCTGGTATGACTAGTGTACTACTACCATCGAATCACGAAAGTCT
+
;=;926=AAB;95<55599665;;>B?;?@AA?ACCC=BB@C?CCCCCBB?BBCCCAD?DDDD?D?BBCCCECEC?99999'9>9==@A:@@BB?BBB?BCABBBCCC@CFCCDCBB=BCC?C?CDDDBBBB?BBCC?CCCCCCCBCCCCCBCA@>ABB?CB?B?CCDDCBBB@;?9999.:>B;:;;;.;CABC>BBDEGHGCCC@BBBB2BBBCHAC@CB?CBBBDCC?C?CCCCDD?C@B@BCCCCCCCCCDDCCCBBBCC?CBBBB?CBBBA@@<@AAA
@ATNG8:04487:03492
GATGGTAGGAGAGTGAGACGCAGTACTCATTCGTTTCGGAAGAGACAGGTACGTTAATAGTTAATAGCGTACTTCTTTTTCTTGCTTTCGTGGTATTCTTGCTAGTTTACACTAGCCATCCTTACTGCGCTTCGATTGTGTGCGTACTGCTGCAATATTGTTAACGTGAGTCTTGTAAAACCTTCTTTTTACGTTTACTCTCGTGTTAAAAATCTGAATTCTTCTAGAGTTCCTGATCTTCTGGATATGAGTGACTCGTGCTACCATCGAATCACGAAAGTCT
+
?BBB?CCE@CF@@ABBCBBBBBBBBBBCCC@CEED>CC@CACCBCCCC@CCBBB>B?BBBD@D?BABBDC?:?:>====,<;2;?BC>BC@?<?::6:A=@BCBBAA;BBABBBBB?CKK<?;??>====A=@@@A;??@@@@???G@@@;;;>;;;;<>B>D=AA@A???@@<@==<<2<9<477777.7>AAA7@<8:8>>???<@??@/?>>>A<A<@@<@A>>?>=:>;C@?>>>7;;A9>?>>?8:8@AA??@<>=A;;:=BB@@;@A@=;9919555
@ATNG8:04489:03472
GATGGTAGTGTCAGTGCGCGTCGTCCAGAAGATCAGGAACTCTAGAAGAATTCAGATTTTTAACACGAGAGTAAACGTAAAAAGAAGGTTTTACAAGACTCACGTTAACAATATTGCAGCAGTACGCACACAATCGAAGCGCAGTAAGGATGGCTAGTGTAACTAGCAAGAATACCACGAAAGCAAGAAAAAGAAGTACGCTATTAACTATTAACGTACCTGTCTCTTCCGAAACGAATGAGTACGAGAGAGCACACGTGTCTACCATCGAATCACGAAAGTCT
+
59>C<=BBCCB@966<><@B==<<<9=<<8<<596=:>9>><555>9;;9=89=/0/;;;+;1///=<=<=887.7344444$5;7<299:4:CE>C:99@BA:;:9<AB?CCC?BCBBCCDDFBACBCDBA>BC@@>@BAACG??=A@CCC@CCCCCBBB?BBADBB?BC?AAC?CCCBB=AAA>ABBBB2BB@@;;:@ABAA<><>?@@<?<?BCAA?ACCABBB?B?BBD>BBA?BBCCCCCCBAAA@@@BBBBCCB@@???<@;;;B<BABACCD>B???
@ATNG8:04489:03485
GATGGTAGCTCACGTACGTCACACGTACTCATTCGTTTCGGAAGAGACAGGTACGTTAATAGTTAATAGCGTACTTCTTTTTCTTGCTTTCGTGGTATTCTTGCTAGTTACACTAGCCATCCTTACTGCGCTTCGATTGTGTGCGTACTGCTGCAATATTGTTAACGTGAGTCTTGTAAAACCTTCTTTTTACGTTTACTCTCGTGTTAAAAATCTGAATTCTTCTAGTGTCCTGATCTTCTGGTCTACTACACTGTACTCTACCATCGAATCACGAAAGTCT
+
BBBE?BBCCCDBB=?DCCCJCCCCCCECCC::::CDD?DC@C@CDCBBAB@CCD@?>@@D@@@@A?AAABBBBAA===??=.?A9>?BB=BCCC?BBB?A@7><@@@@?BBBBBA@D<@@A;?<>><@;;;>;A??A6:8B=>>=>AB?>>>???====;@@;A;@@>>>??@C====?@3>:=9:::99)9>;<<4=888==????=AAAA/??@@A=@=AB=@>>>>>>@<@@@===///=6;;;AAAA@@?@@@@@@@;6606666<7=====FE:>>>:
@ATNG8:04492:03495
GATGGTAGGTGCACATGAGTGTATCCAGAAGATCAGGAACTCTAGAAGAATTCAGATTTTTAACACGAGAGTAAACGTAAAAAGAAGGTTTTACAAGACTCACGTTAACAATATTGCAGCAGTACGCACACAATCGAAGCGCAGTAAGGATGGCTAGTGTAACTAGCAAGAATACCACGAAAGCAAGAAAAAGAAGTACGCTATTAACTATTAACGTACCTGTCTCTTCCGAAACGAATGAGTACGAGAGAGACACGTGTCTACCATCGAATCACGAAAGTCT
+
<<BA8ABB?BCCC@>>?@CCCBCBB?ACC?;;:@@?=B?BBBCBCD@CC@C@BCCBBBBB5B@CBCBBCBBCC@;@B:9:::*;A=A5;;;*:CC@CB@BAACCA?A?AC=@?A?BBB@BBBBBBBCBCCBB>BCBB@BCCCBB??<ABCCC@CCCCCCCC?BBBBBB>@A<ACC?AAACD=BBB?BCBBB1AB>B777BA<=>5829=<=594:=AAB>BB@@ACC@B?BDE<B@@>@ABADGCBBBBBAAACCCCBB>>>BB?A?::;5;:@@@AA9A@@@
@ATNG8:04494:03456
GATGGTAGGACGAGCGTCTGAGAGGTACTCATTCGTTTCGGAAGAGACAGGTACGTTAACAGTTAATAGCGTACTTCTTTTTCTTGCTTTCGTGGTATTCTTGCTAGTTACACTAGCCATCCTTACTGCGCTTCGATTGTGTGCGTACTGCTGCAATATTGTTAACGTGAGTCTTGTAAAACCTTCTTTTTACGTTTACTCTCGTGTTAAAAATCTGAATTCTTCTAGAGTTCCTGATCTTCTGGGTGCGCTACAGTCTCTCTACCATCGAATCACGAAAGTCT
+
CBCC@CCC@CCCCA@@BBBFCCCC?BBBBCDG?CAAC>CC?C@@AACCCC@CCCDD?B?BC@@>B@DFCCCCCCCACCCCC5DD?@ACF>CBBC@CCC@CJ?AABBFDACCBBBEBB?BBB?B@CGDDBBAC?CCCC?CCCAAABBCC????@@A@BCD@CB?B@BBBBBCBBB>C;;;;.;>A=;<;;;*;CCCC>GDCFCCCCCB@CBCB0ACAAA8;8;C@CCBB@A?<?<@@?BBD@B:;;7;BBBBBCCBCBBBBBBBBB?BBCBD?BCBBBBB:BABB
@ATNG8:04495:03477
GATGGTAGACACGTGTGCTCTCTCGTACTCATTCGTTTCGGAAGAGACAGGTACGTTAATAGTTAATAGCGTACTTCTTTTTCTTGCTTCGTGGTATTCTTGCTAGTTACACTAGCCATCCTTACTGCGCTTCGATTGTGTGCGTACTGCTGCAATATTGTTAACGTGAGTCTTGTAAAACCTTCTTTTACGTTTACTCTCGTGTTAAAAATCTGAATTCTTCTAGAGTTCCTGATCTTCTGGGTCTCTCTCTCACGCACTACCATCGAATCACGAAAGTCT
+
5:?<7<AABAA@@;;?;;=>;;@<=@@@DCBB?BDDC=CD<@=@@@@@BB?@A@?@@A@ABDC?A?BAABB??;>977333$/8(///(/8/3.4;=7=C548339:6;:<7?@@@<>>>7;6;B=>>>8807===8=>>=>??@@==>>>??D<@>>897485;AAA>==99175777+7(/(/555)57//.'222267776615656'6///56=3<<6;:98:99193:<=>;>:;9991///;;==A@>>>AA>>9==9///<746-//88;6;;;:
@ATNG8:04496:03483
GATGGTAGCACACGAGATCTCATCGTACTCATTCGTTTCGGAAGAGACAGGTACGTTAATAGTTAATAGCGTACTTCTTTTTCTTGCTTTCGTGGTATTCTTGCTAGTTACACTAGCCATCCTTACTGCGCTTCGATTGTGTGCGTACTGCTGCAATATTGTTAACGTGAGTCTTGTAAAACCTTCTTTTACGTTTACTCTCGTGTTAAAAATCTGAATTCTTCTAGAGTTCCTGATCTTCTGGTATACACACTCGCTCGCTACCATCGAATCACGAAAGTCT
+
ABBB@BBBECBCBBBDDFDECCCCDCCCCCAA?ACCC?FC@DACCCBBBC@DDAAA?C@CBBB@C@CBBBBCAA>978888$8918?CC>BBBB?AA@<>>;><ABBB?BBBAAAAA:>?A;?9>=>>;:8:=BA?>:?@@B??>>>??@@@AAA;=>==AA;>9@@AAAAAAB;=9999197=65555'8<<AD;=;;;AAA==<1////(////:5:68838=>=;;;8=:=<=>>?<@<<6:8:=@B;;:AA===A>>>AA:>>B>=:>A????@9????
@ATNG8:04502:03457
GATGGTAGCGCAGCACATAGATACAGTACTCATTCGTTTCGGTAAGAAGACAGGTACGGTTAATAGTTTAATAGCGTACTTCATTTTTCTTTGTCTTTTCTGTGGTTATTCTTGCTAGTTACACTAGCCATCCTTACTGCGCTTCGATTGTGTGCGTACTGCTGCAATATTGTAACGTGAGTCTTGTAAAACCTTCTTTTTACGTTTACTCTCGTGTTAAAAATCTGAATTCTTCTAGAGTTCCTGATCTTCTGGCTCTCGTAGACAGATACTACCATCGAATCACGAAAGTCT
+
--99056//-5-/////59;5555555544944.4555)55.55455.5::9:4:7//)/)/)/86;81>0:9@=<<<;;7555==;'333(333388&///--(-(--(-60668;<>8<;;;BA<:69B@9>:>99@@;;9=B;66:>:9:;:555<<<=>>DA<><:4///)//35:;;<=8<;>;>+=5=255===+===C>8EDABB@@ABC@DEIF5BBB@@;>;>A;@ABBBBC?A?ABBBBB@BDC@CBAACCBB@@@@;;9:9>??=996==8<<@@???8???@
@ATNG8:04503:03468
GATGGTAGCATCTGCATATCTACCAGAAGATCAGGAACTCTAGAAGAATTCAGATTTTTAACACGAGAGTAAACGTAAAAAGAAGGTTTTACAAGACTCACGTTAACAATATTGCAGCAGTACGCACACAATCGAAGCGCAGTAAGGATGGCTAGTGTAACTAGCAAGAATACCACGAAAGCAAGAAAAAGAAGTACGCTATTAACTATTAACGTACCTGTCTCTTCCGAAACGAATGAGTACCTCTCAGACGCTCGTCCTACCATCGAATCACGAAAGTCT
+
CCAB?BBBBBBB9;9CCCDCCCB@CCC@BBCCCB@B?CBBC@A?@BB@C@BAAABDDD3A>ABBBBBBB?>>7=?@AAAA2AC>A5;;;.;BB?CCCCGCCCC@C@BB@CBB=@@CBCBCCDDDDCBBBC?BBAA>BBAABCAA>A@C;;;;DBBB???@BBBBCB?AA<???>ABBBB>BBA??>>=>1>@:<::::;>::5:9=@@A1818=@@A=ABDBCBB=@=@CB=DBB?BBBBCAA>ABBBBBB@??>AAAA;AAB=B;;;=:=>BB???:?BBB
@ATNG8:04506:03461
GATGGTAGCTATACGTATATCTATGTACTCATTCGTTTCGGAAGAGACAGGTACGTTAATAGTTAATAGCGTACTTCTTTTTCTTGCTTTCGTGGTATTCTTGCTAGTTACACTAGCCATCCTTACTGCGCTTCGATTGTGTGCGTACTGCTGCAATATTGTTAACGTGAGTCTTGTAAAACCTTCTTTTTACGTTTACTCTCGTGTTAAAAATCTGAATTCTTCTAGAGTTCCTGATCTTCTGGACGACGCGCACTGACACTACCATCGAATCACGAAAGTCT
+
9;BB;?CCCCECC;;6CCCCCCCCEDCBDCCC?BBBB>CB@C@BCBBCCD@CCCCC@D;??DC?B?BBCCBBBBB?BCCCC1??=??<@:@C?@=@AB?BD@>=?BBB?BBCBBAAA=CAA:>:>@@@B???<@D>><>AA;;;A@@A@BBB@??=>>>=AA=C<AAAA@@@AA:>=>DD5A<A8;=CCC/>>;9949;;///989:49999+;9::A=A=>><>@A?=>><A<AAAAA@:@@A:?===@@@@@B:::A@@=88;6;///=7<6;;>>>5=?>:
@ATNG8:04506:03473
GATGGTAGTACATGATAGACGACACCAGAAGATCAGGAACTCTAGAAGAATTCAGATTTTCAACACGAGAGTAAACGTAAAAGAAGGTTTTACAAGACTCACGTTAACAATATTGCAGCAGTACGCACACAATCGAAGCGCAGTAAGGATGGCTAGTGTAACTAGCAAGAATACCACGAAAGCAAGAAAAAGAAGTACGCTATTAACTATTAACGTACCTGTCTCTTCCGAAACGAATGAGTACGAGAGTCAGAGCAGAGCTAACCATCGATTCACGAAAGTCT
+
BCCC?B<<<>?;;<><@@EBB@@@C?BB@;@CBBAC8;79B@@@CD8995:59BBBCCC;BB?BBCCCBAA@B@6?94555&5>8?<?@@2A??:>BAA@@?@B?B?BB?@@@=@BABBCABBAB;;9BAD;A0002<0/0=98:577;00,/;<<=;=B;C>>BBC@BC?CBB?AAAAB:@==8<<;;;.=@;ABCA==..-).)-835/5/77?@@=AABB;;?;@:>@?8=:;5;;9@???BAABBABB??>@A@00000).)---/982698;;:1:<56
@ATNG8:04509:03465
GATGGTAGCACACGAGATCTCATCGTACTCATTCGTTTCGGAAGAGACAGGTACGTTAATAGTTAATAGCGTACTTCTTTTTCTTGCTTTCGTGGTATTCTTGCTAGTTACACTAGCCATCCTTACTGCGCTTCGATTGTGTGCGTACTGCTGCAATATTGTTAACGTGAGTCTTGTAAAACCTTCTTTTTACGTTTACTCTCGTGTTAAAAATCTGAATTCTTCTAGAGTTCCTGATCTTCTGGTATACACACTCGCTCGCTACCATCGAATCACGAAAGTCT
+
AACC?CBBCCCC::;CCCCBBBBCCCCCDCBC@CCDD>BB@C@BBCBCBD@CC@BA@D?BBBE?A>BCDFCBBB?=;;;;=.;?9?>BC?CBBC>BBB?@C:><>A@@=ABCBB@@<;A@A:@;@>>>>>==:?AAA:??@>>===>=888;;;?:888<@A;?;??898>@@?<A;;;;/:4:4:9999*66::>+//<///;==>0////(////95:7==:>BAA>>><@<>>A??@<??@=>>=@@@DD<<<???@@?@?A<AA>>><AAA@??>7?AAA
@ATNG8:04514:03477
GATGGTAGCTATACGTATATCTATGTACTCATTCGTTTCGGAAGAGACAGGTACGTTAATAGTTAATAGCGTACTTCTTTTTCTTGCTTTCGTGGTATTCTTGCTAGTTACACTAGCCATCCTTACTGCGCTTCGATTGTGTGCGTACTGCTGCAATATTGTTAACGTGAGTCTTTAAAACCTTCTTTTTACGTTTACTCTCGTGTTAAAAATCTGAATTCTTCTAGAGTTCCTGATCTTCTGGATAGCGACGCGATATACTACCATCGAATCACGAAAGTCT
+
:69C;@BBBCKEEAAACCCCBBDBCCCCECCC@CCBB=BB?B@CBBBCCC?B???B?B@BBCB@B=A>??DCDBA;;;;;;.<A?ABBB>BDBB>BBB?>><<<>ABB?BCBBBBAA;??A:@:===CA@@A;>>>A:==>>>>?AA>>>C=>>>=>>=:>>=A9<<AACBB;;;7:DC2<8<8:::::+8>79969;;>;;=>>>:@@@@/@@AAA=A9==<@AA@:::=D;?>DD@@:==A=@@>CCEE:;:BCBCCCCBBB@BBCBE?AA@ABCD>CBAB
@ATNG8:04517:03464
GATGGAGGTGCACATGAGTGTATCCAGAAGATCAGGAACTCTAGAAGAATTCAGATTTTTAACACGAGAGTAAACGTAAAAGAAGGTTTTACAAGACTCACAGTTAACAATATTGCAGCATGTACGCACACAATCGAATCGCAGTAAGGATGGCTAGTGTAACTAGCAAGAATACCACGAAAGCAAGAAAAAGAAGTACGCTATTAACTATTAACGTACCTGTCTCTTCCGAAACGAATGAGTACAGAGAGTACGATATGTCTACCATCGAATCACGAAATTCT
+
:=5505;5:565;=><>==@=@??;?@B@BAAACD?B?;;;@@BB?BB@B?@A?::9:9'99=?@BBAAABCB9?A;;;:.9C>B=A@>0@;;294:::>0//;6;6::698848;;99///<<<>>666;:39<5405;;;=@??;;:AAB>@@@?@?@B>;;ABBB>BA9888173333(333,/6666'573----6899;.3.25575:385;;;7<669@@A?B?B@B9@9929=>>ABCBBBCA@?>>>;??<==::@B<@?BAA587???<@7>.55
@ATNG8:04520:03462
GATGTAGAGAGACTGTAGCGCACCCAGAAGATCAGGAACTCTAGAAGAATTCAGATTTTAACATCGAGAGTAAACGTAAAAGAAGGTTTTACAAGACTCACGTTAACAATATTGCAGCAGTACGCACACAATCGAAGCGCAGTAAGGATGGCTAGTGTAACTAGCAAGAATACCACGAAAGCAAGAAAAGAAGTACGCTATTAACTATTAACGTACCTGTCTCTTCCGAAACGATGAGTACGATGAGAGAGCTCTCTCTACCATCGAATCACGAAAGTCT
+
;;;>@;;;;;;;B@;@9:5?=555)5::7<B@@AE?A=@CB:943-3903-398////&/(////88988333(3>////&//(/(///&/67178888556605.33....2....55566;===?C?A>?CBA>@AADAABA>B?ABA<;;;ACCCC@BBB??>8;<8<7817;;771;;763737&26.55222:8;;7=5;8883>49;A::6:@@@CBB??:???8:00/>998777?BC@BBB?:9<555@@<<87;;==A388>>999.8??>
@ATNG8:04525:03470
GATGGTAGCACGAGTCACTCATATCCAGAAGATCAGGAACTCTAGAAGAATTCATATTTTTAACACGAGAGTAAACGTAAAAAGAAGGTTTTACAAGACTCACGTTAACAATATTGCAGCAGTACGCACACAATCGAAGCGCAGTAAGGATGGCTAGTGTAACTAGCAAGAATACCACGAAAGCAAGAAAAAGAAGTACGCTATTAACTATTAACGTACCTGTCTCTTCCGAAACGAATGAGTACGTGTGCGACGTGTCTCCTACCATCGAATCACGAAAGTCT
+
//996:BB@B@A;BBAB>A<::;5526BB?CBBAAA;@=@>@00/<7<9893/0/88;;;+;4/44655;<;9;09444:::'::7;:??C9CCG@CBBB@BB9:445=95?AA<BB@@ACBBCCCBBEBBBAA@@B>@@@BABBB@D@EAA@ACCEBBBD@AAAABB>AB@DCD>BABA@;@<><>DEED3CD@:88<BCCBC=@=???B=B;;;@;;6;CAABBC@B=@?C>BBC=???AAA@AA@A@@??>C::<AAA=?>>=B;;;B=@@ABABF?DA??
@ATNG8:04528:03454
GATGGTAGTGTCATATGAGAGTGTGTACTCATTCGTTTCGGAAGAGACAGGTACGTTAATAGTTAATAGCGTACTACTTTTTCTTGCTTTCGTGGTATTCTTGCTAGTTACACTAGCCATCCTTACTGCGCTTCGATTGTGTGCGTACTGCTGCAATATTGTTAACGTGAGTCTTGTAAAACCTTCTTTTTACGTTTACTCTCGTGTTAAAAATCTGAATTCTTCTAGAGTTCCTGATCTTCTGGTCTACTACACTGTACTCTACCATCGAATCACGAAAGTCT
+
?@CD?CCDBBBBCCCGJDB@@CCDDBBBBBBB?BCCE=CC@D@BCCCCCCACBCCCAC@CCCG@B@CBBBEDCCBBBBBBB5BC@AAAD>CCAA>ACC<AA?>>?CBC@CCCCCCCC@BCC@C=BBCCBAAA=@@@@=B@?@BBBBBCCCCCCBB?BCC@CB?B@CCCCBBCCC?BBBBB6@;?299999*9@CCC=CBBBCCDCCC@CDEH5CCBCCAHAED@CAAA@@@<@=BCCBBB?A@B?CAAACCCCDCBCCCCCCCCC@BBBCC@CCCCBCC>B???
@ATNG8:04528:03462
GATGGTAGGCGACATACATACTCGCCAGAAGATCAGGAACTCTAGAAGAATTCAGATTTTTAACACGAGAGTAGACGTAAAAAGAAGGTTTTACAAGACTCACGTTAACAATATTGCAGCAGTACGCACACAATCGAAGCGCAGTAAGGATGGCTAGTGTAACTAGCAAGAATACCACGAAAGCAAGAAAAAGAAGTACGCTATTAACTATTAACGTACCTGTCTCTTCCGAAACGAATGAGTACCTCTCAGACGCTCGTCCTACCATCGAATCACGAAAGTCT
+
CBBB@DD?:B=B=?CC=BCCDCCBB@CBD:;;ACBB@B@CCC:9:D@BB?C?BB@?=FFF2A>??BBBBBBBBBB@?<<=>>.=A9@8???5?AB?BBBAAA==<5:4:=:>?@<>>>>ABBBBCCDDBBBC@BCBC?CCCCA@>?;A=A@@=@CDDCCDD@CCC???9?=;???;?B>=?8?=<;@@@AA2@A?B@@?BBBBB?B?>AAB<><>?CAA<@B::9BA?C?@@@<AAA>@@?ACCB?BBBBBAAABCCCCCC;>9949=<;;6;>@@<<<0;@@A
@ATNG8:04489:03546
GATGGTAGCACGAGTCACTCATATCCAGAAGATCAGGAACTCTAGAAGAATTCAGATTTTTAACACGAGAGTAAACGTAAAAAGAAGGTTTTACAAGACTCACGTTAACAATATTGCAGCAGTACGCACACAATCGAAGCGCAGTAAGGATGGCTAGTGTAACTAGCAAGAATACCACGAAAAGCAAGAAAAAAGAAGTACGCTATTAACTATTAACGTACCTGTCTCTTCCGAAACGAATGAGTACGATGAGATCTCGTGTGCTACCATCGAATCACGAAAGTCT
+
:;MG?CBCBBBBBCC=B=BCC966?9=5:259<<56269>=>666<9=<<A;9:9>:@@A+<9BB<<;<<<99=5=;=:<<<*<=7@8@@@7BBB@BFDBCCC@@?@?BDADBB?BBCDCCCCEEECCCCBB@BBBC?CCCB????9@>AAA>BDCCCDDB?CBBCBB?993:?=9==99::+:==;:9999:%:939998BAAA@<@<@?@@:=:=@BBB@BCBBBBC?B?BDC<A9979AA@BD@??ACBAAAB?;;>A;;;@@@;@===>;?>>?AAA<AABA
@ATNG8:04490:03535
GATGGTAGCACGAGTCACTCATATCCAGAAGATCAGGAACTCTAGAAGAATTCAGATTTTTAACACGAGAGTAAACGTAAAAAGAAGGTTTTACAAGACTCACGTTAACAATATTGCAGCAGTACGCACACAATCGAAGCGCAGTAAGGATGGCTAGTGTAACTAGCAAGAATACCACGAAAGCAAGAAAAAAGAAGTACGCTATTAACTATTAACGTACCTGTCTCTTCCGAAACGATGAGTACTATGTAGAGCTCTATACTACCATCGAATCACGAAAGTCT
+
55:69<=>@;549@:;:6=?BBC==<BBB@@@;<96169<<<9;:@=?B@D@B@@@=???,==A:9:AABCBBD=??>::::(4425.555&599456699<9;>8?;??;@BB=@@BBBDCCDC;9;CCCD@C@;;7;AAABCAB>B?C@A?@BBBBAAA>ABBBBF?AA>>?=:@>>?B=@>>;::9:9:%:8;<>>9<5=950548888(-)-----078:;:::9=9>>=8=5548<CB879B>>>BBBBB;;;;;9:997-//..5/587;ABC>B??>
@ATNG8:04500:03518
GATGGTAGAGAGAGCTCTCTCATCGTACTCATTCGTTTCGGAAGAGACAGGTACGTTAATAGTTAATAGCGTACTTCTTTTTCTTGCTTTCGTGGTATTCTTGCTAGTTACACTAGCCATCCTTACTGCGCTTCGATTGTGTGCGTACTGCTGCAATATTGTTAACGTGAGTCTTGTATAACCTTCTTTTTACGTTTACTCTCGTGTTAAAAATCTGAATTCTTCTAGAGTTCCTGATCTTCTGGATACACTCATGTGCACCTACCATCGAATCACGAAAGTCT
+
56@@;>CCCCA@BBIBBCABDCCCCFCCCDCC@CCCC=CC@C@BACBBBB?BBCCD?C?A?AA?C>AACCBBBB?<98999(9A>BBBC>BBBB@BBB>AC:>>>?BC?CBAB@@@A<A=>:><?@@@A===<ABAA:>;>>>>@A>>>BB>>>@<@@@=BB8:8;@@???@AA=????A<A<@<>>>==/=?@@@9@A@@@@@@@@8==<<.<9:;A<A<@@:=>@????=A<@?>>>C:=>@<A>=<@??@==>??AAA<@@B<A;;;@<??>>>AA:AAA>
@ATNG8:04507:03500
GATGGTAGCGCATATCAGCGCAGCCCAGAAGATCAGGAACTCTAGAAGAATTCAGATTTTTAACACGAGAGTAAACGTAAAAAGAAGGTTTTACAAGACTCACGTTAACAATATTGCAGCAGTACGCACACAATCGAAGCGCAGTAAGGATGGCTAGTGTAACTAGCAAGAATACCACGAAAGCAAGAAAAAGAAGTACGCTATTAACTATTAACGTACCTGTCTCTTCCGAAACGAATGAGTACAGAGAGTACGATATGTCTACCATCGAATCACGAAAGTCT
+
55<<7<;9;CCDCBBCCCCBBBBCC=CCGACCCCCC@CACCBBB@@9@?296:ABCEEEH5B@BBBBCFDCFDJ>BB;;;;;*;@;@5;;;6;CC?CCBBBBECB@C?BB@CBB?BCBBBBCBBCBBCCDCC@CCCC?B@?@BCBB@CBCCC@AA@ECDDC@CCC;;<@BB?CBB>AA@@@::99?@@AAA2@B?B999A???B5949@==5;5;=BBB?CB@AA@@=@@DDK<BBCABCBBBBCCCBBB>@?CBB>>?A???@A=A???A;????==<4===8
@ATNG8:04507:03528
GATGGTAGCGCACACATAGATACAGTACTCATTCGTTTCGGAAGAGACAGGTACGTTTAATAGTTAATAGCGTACTTCTTTTTCTTGCTTTCTGTGGTATTCTTGCTTAGTTACACTAGCCATCCTTACTGCGCTTCGATTGTGTGCGTACTGCTGCAATATTGTTAACGTGAGATCTTGTAAAACCTTCTTTTTACGTTTAACTCTCGTGTTAAAAATCTGAATTCTTCTAGAGTTCCTGATCTTCTGGAGATACACATGATACTCTACCATCGAATTCACGAAAGTCT
+
//7749;?A;;;<569;;99;;;;;;;;:=55.5::93;>=A9996<<=>.559544)4.4:983;9556<<:;44.44444$4805/;:1///773//3-3/)///)///)/9555;::.5594949::<<;;;9666?<@@>><;665555555=;595506=9=:;;:::545::5;;<>>2=9<7::<<;(:;444)/)///:////5.5555$5<955158<<7<;55555.5.55:999.5//2/////::<;<<<6555=>:;7:////)/)//////(445:
@ATNG8:04511:03519
GATGGTAGCTCGCTGATGATATCTCCAGAAGATCAGGAACTCTAGAAGAATTCAGATTTTTAACACGAGAGTAAACGTAAAAAGAAGGTTTTACAAGACTCACGTTAACAATATTGCAGCAGTACGCACACAATCGAAGCGCAGTAAGGATGGCTAGTGTAACTAGCAAGAATACCACGAAAGCAAGAAAAAGAAGTACGCTATTAACTATTAACGTACCTGTCTCTTCCGAAACGAATGAGTACTACTCTCAGAGACACACTACCATCGAATCACGAAAGTCT
+
;<CB@BBBCF?C?BCBCCFCCCCCC@CFG>BADCBB@B?BBCAAAB@CC@B?A@>99999(9;@AB???CC???5=A;;;;;':?<?4;:;*9AA?@CCCCGDCB?B>@B>BCC?@AABCCDDCBBCCCBBC@BAAA>@ABBBBBB<A<A?@=@CCCBAAA?AAAAAA?BC>AAA>ABDDD>BBB?ABBBB3BC@B<<<>ABBB:>:>>AA<?:=>@::8:CBBABB>A>ABD>CCC?BBBCCBBBBDDBBBBBAAABB???AAA<A>>>@<@@?ACCC>CCCC
@ATNG8:04512:03546
GATGGTATAGTACAGTGTAGTAGACCAGAAGATCAGGAACTCTAGAGAATTCAGATTTTAACACGAGAGTAAACGTAAAAAAGAAGGTTTTTTACAAGACTCACGTTAACAATATTGCATCAGTACGCACACAATCGAAGCGCAGTAAGGATGGCTAGTGTAACTAGCAAGAATACCACGAAAGCAAGAAAAAGAAGTACGCTATTAACTATTAACGTACCTGTCTCTTCCGAAACGAATGAGTACTGTATCTATGTGTGCGCTACCATCGAATCACGAAAGTCT
+
CBBB@BCBCBBCCCCCCCCCCGCBB@CCC@CCCCCC?B?BCCBABBBC?C?BBB??>>1>=ABCBBBBCAA?8>@;;;;;;%;=<9555595#5>96;C?BCDD;:7;>BA@B;;8:BBBCCBBAAACBBB@A=@B><<>BA@ABA>:A?BAA>ADCCCAAB?B?>>>A9>>;;;=6::AAD9@::5:;;;<.<A=B776AAA::68;?>>><>:=@AAB?@@@CBBB@B?BBC=B?@=@DEDCCBABCBBBB???BCBBBBB?;;7;@A??<?@>>B@@<@000
@ATNG8:04514:03500
GATGGTAGCTCACGTACGTCACACGTACTCTTCGTTTCGGAATGAGACAGGTACGTTAATAGTTAATAGCGTACTTCTTTTTCTTGCTTTCGTGGTATTCTTGCTAGTTACACTAGCCATCCTTACTGCGCTTCGATTGTGTGCGTACTGCTGCAATATTGTTAACGTGAGTCTTGTAAAACCTTCTTTTTACGTTTACTCTCGTGTTAAAAATCTGAATTCTTCTAGAGTTCCTGATCTTCTGGTCTACTACACTGTACTCTACCATCGAATCACGAAAGTCT
+
<===<===;;;=566<655;:555<;555994997:17727*//7779==:=>@AA>B=AAAB>B<@@BBBCBBB?AAAAA0>@:==>?7;@AA=A@@<@B<@@AA??=@CBAAABB?BAA=A>@@@?????>AC@@<@AAAA@>>>>BB@@;;;7;;><@?=@:>==;;:???7;;DDE;D:>:=>@AA/AA???:?;::A888@?5;;;;+;888A=A=AA=B===@@@=A<@?@ABB:==@7::699///9:9:===?<933-3---7069A=;=;49,,,
@ATNG8:04520:03518
GATGGTAGCTCGTGCTCTGACTCTCGTACTCATTCGTTTCTGAAGAGACAGGTACGTTAATAGTTAATAGTCGTACTTCTTTTTCTTGCTTTCGTGGTATTTCTTGCTAGTTACACTAGCCATCCTTACTGCGCTTCGATTGTGTGCGTACTGCTGCAATATTGTTAACGTGAGTCTTGTAAAACCTTCTTTTACGTTTACTCTCGTGTTAAAATCTGAATTCTTCTAGAGTTCCTGATCTTCTGGTGAGATATGCATGATCTACCATCGAATCACGAAAGTCT
+
=BBD<:9A==555<<<?DA@BB@@;;;=<;;:;58:::4:>>>:<<666<<9<>>><8<9<<<<6:)/////777/4.4:=;=+;:5:::8084555;555)55.55:===:<<<@@?CC@CCDAD@BBBCCDBB@BC;;6;A@@AA;;9??@CCCCC9AA<<CC@C@C@??>?BBB>@@ACC5:4:49999*48:;@3>999>>==9:.555&5999:7;:>B9@@=6559.9.99=599;>::4:A:99BCDCAAABAAABAA?@@;;;@BCAB@@@9@@@@
@ATNG8:04533:03508
GATGGTAGCGCACACATAGATACAGTACTCATTCGTTTCGGAAGAGACAGGTACGTTAATAGTTAATAGCGTACTTCTTTTTCTTGCTTTCGTGGTATTCTTGCTAGTTACGCTAGCCATCCTTACTGCGCTTCGATTGTGTGCGTACTGCTGCATTATTGTTAACGTGAGTCTTGTAAACCTTCTTTTACGTTTACTCTCGTGTTAAAAATCTGAATTCTTCTAGAGTTCCTGATCTTCTGGAGATATCATCAGCGAGCTACATCGAATCACGAAAGTCT
+
CBBB?CBBBBCCCDCCEBBBBBBDBCCBDBBB@BCCB<BB<@>@BCCECC@CCBBB?C?CACA@D?CBBBBBB@A<99999)9?4;9@@;@BAB>BDC@CC@CCCCCC@CCCCCCDD?CCC?C<@BCCGDBB?ABBB@CCCCCAAACCCCCBBB??:>>;=>;>=ACBCCCDAB>?::9.;>B>;;;;.;CAAA=ACBCJDCGCC8;;;;*;AACC9::;DACCCCCBB@B@BCCCCC?CCC@BCBECDBBBCCCCCAA@CCAAACCD@D?A?CCE>C@@@
@ATNG8:04533:03531
GATTAGTACATGATAGACGACACCAGAAGATCAGGAACTCTAGAAGAATTCAGATTTTTAACACGAGAGTAAACGTAAAAAGAAGGTTTTACAAGACTCACGTTAACAATATTGCAGCAGTACGCACACAATCGAAGCGCAGTAAGGATGGCTAGTGTAACTAGCAAGAATACCACGAAAGCAAGAAAAAGAAGTACGCTATTAACTATTAACGTACCTGTCTCTTCCGAAACGAATGAGTACTGCGTCTCACTCTCGCCTACCATCGAATCACGAAAGTCT
+
C@@>@CABBBBBBBCCBB;;;CDACDC@CCCCCC?C;;;DCBBC?@@=A@BCBCCDDD3D?CCCCDCCCCCD<A@;::::*;C>C=AAA7CAB>BAAACCCCB@B@CC@A@A?CCBBCBBBCCBBBCECC@DCBB?@??BCA@A=A>B;;7;A@@CFBB?BACCCB@BB@AAA=?@>>>8?BD?BBCBB3BB?B999AAC@@;><?ACA3818>C;;6;B@@@BB@C@CBD>CCB@BBBBDBBAAACBBBB:;:BBCCG@CBB?B;;;D@AAA@ACB=BBB@
@ATNG8:04484:03599
GATGGTAGTAGTACACTAGTCATACCAGAAGATCAGGAACTCTAGAAGAATTCAGATTTTTAACATCGAGAGTAAACGATAAAAAGAAGGTTTTACAAGACTCACGTTAACAATATTGCAGCAGTACGCACACAATCGAAGCGCAGTAAGGATGGCTAGTGTAACTAGCAAGAATACCACGAAAGCAAGAAAAAGAAGTACGCTATTAACTATTAACGTACCTGTCTCTTCCGAAACGAATGAGTACACATCGTCGTGTCGTGCTACCATCGAATCACGAAAGTCT
+
44=@8;;@EC@?@==<<<=<@;944.544.5>::9A2;259@555;5:;8<:9:9:4<<<'83;784;::9;;;:133333333$33,3,333&333,377779937.38=>>@@?;AAA>CCDFBBBBA@@@@<ABCC?BBBA@??B9=:?::6;CBBBBCC?ACCCCA=@B>BBA?AA@AA;A9979DFCC/CC?A???766>A1835::;59488B?>;=0//0@A=BACED>CAA>AAAACBBBABABBAAABAABBAAAEBB@BAAAD?A><<999,:?@@
@ATNG8:04485:03557
GATGGTAGCTCACGTACGTCACACGTACTCATTCGTTTCGGAAGAGACAGGTACGTTAATAGTTAATAGCGTACTTCTTTTTCTTGCTTTCGTGGTATTCTTGCTAGTTACACTAGCCATCCTTACTGCGCTTCGATTGTGTGCGTACTGCTGCAATATTGTTAACGTGAGTCTTGTAAAACCTTCTTTTTTACGTTTTACTCGCGTGTAAAAATCTGAATTCTTCTAGAGTTCCTGATCTTCTGGAGATACACATGATACTCTACCATCGAAATCACGAAAGTCT
+
BCBBACCCBBABBCBB;:<CCBBB@@AFDEAA?ABCC>CC@C@CCBBCDD@AAA@@<@?@@@C?A=AC@?@CCFF@BBBBB3BB=??CC;CCDC?BBB>AA599AAAB=BBBABCBB?===;?=@;;;@B@@;>>8817:<:::<@@>AA?;>>A=;9:66/)/5///537;::499999-96:5;;AAAD'?96666)//6/..55555555(5:222593997;==<@=>:=<AA@;;;-//;5999;:;:ABBAA;;;>>?>;06///::2::=@;;:3;>?A
@ATNG8:04490:03575
GATGGTAGCGCGACGAGCGTAGACCCAGAAGATCAGGAACTCTAGAAGAATTCAGATTTTTAACACGAGAGTAAACGTAAAAAGAAGGTCTTACAAGACTCACGTTAACAATATTGCAGCAGTACGCACACAATCGAAGCGCAGTAAGGATGGCTAGTGTAACTAGCAAGAATACCACGAAAGCAAGAAAAAGAAGTACGCTATTAACTATTAACGTACCTGTCTCTTCCGAAACGAATGAGTACGATGAGATCTCGTGTGCTACCCATCGAAATCACGAAAGTCT
+
55;;:>@AB<=;;566@969===A@8>CC@DCDBBB?B@CCD?>?B?BB?B?@@>9::::(9@DCDCAAABCCD;A?;;;;;*:@<@2;56166@<@?>>=CDCC@C?BB=<99=@@BBABCD;;;ECCBBD?BBEC:::A???@A=A?BBA?BA@@@A?@=?AAA9:57?;;==)/////(/67177777)5=178;:=;@AC:=:=@@A=F=AACA@=@@@@@@@@A@AB@9@00-0:;;98333339;333::9::;;88222'255222'279899939444
@ATNG8:04493:03592
GATGGTAGTGTGTCTCTGAGAGTAGTACTCATTCGTTTCGGAAGAGACAGGTACGTTAATAGTTAATAGCGTACTTCTTTTTCTTGCTTTCGTGGTATTCTTGCTAGTTACACTAGCCATCCTTACTGCGCTTCGATTGTGTGCGTACTGCTGCAATATTGTTAACGTGAGTCTTGTAAAACCTTCTTTTACGTTTACTCTCGTGTTAAAAATCTGAATTCTTCTAGAGTTCCTGATCTTCTGGAGATATCATCAGCGAGCTACCATCGAATCACGAAAGTCT
+
4444.5<<<C9:5955555555555;545;;:7?BBD>CC@C@CCCCCCD@BBBBC@C@BBCC?D?BBBCECCDC@BAAA@0@C;@@BC=BBAB=@AB?BC>BBBCCD@CCCGDDBB?BBB?C@DCCCBCBD?BBBB?BCCBBBBBCCCCCBBBB?BCC?BD@D?BCBCBBBCC@CCCCC8A;@;::9:*;AABF=AAECCCCBAA?BBBB5BBCCCDE@CB@BCBCB??>@@BBCCBC@CCC@CCCCCDDCCDBBCCAAACCC?BBBBD?CCCC???8??>?
@ATNG8:04495:03564
GATGGTAGACACGTGTGCTCTCTCGTACTCATTCGTTTCGGAAGAGACAGGTACGTTAATAGTTAATAGCGTACTTACTTTTTCTTAGCTTTTCGTGGTATTCTTGCTAGTTACACTAGCCATCCTTACTGCTCTTCGATTGTGTGCGTACTGCTGCAATATTTTAACGTGAGTCTTGTAAAACCTTCTTTTTACGTTTACTCTCGTGTTAAAAATCTGAATTCTTCTAGAGTTCCTGATCTTCTGGTCTACTACACTGTACTCTACCATCGAATCACGAAAGTCT
+
@ACC;CCABA@;:59<<9;665:99;666==A:@>>>699.43===?><>499@@?:A398<>9>;?=A@?:::9(//6666'690673333&39787=BC?CC;>>?CBB?CBB@88776;8><><?BC???@A;=;;;188==??????AAA>==>5888==/=:<=<@::ABB;>::9:*:<C;?@@@@,?ABBC=BCCBBAAACB@DDDE3B:;9B>A>BC?BAA997@:@:@@ABBB>AAC@CC?@@B@>>>@@AAAAA;9949///97;6;<BBB9@===
@ATNG8:04506:03588
GATGGTAGCTATACGTATATCTATGTACTCATTCGTTTCGGAAGAGACAGGTACGTTAATAGTTAATAGCGTACTTCTCTTTCTTGCTTTCGTGGTATTCTTGCTAGTTACACTAGCCATCCTTACTGCGCTTCGATTGTGTGCGTACTGCTGCAATATTGTTAACGTGAGTCTTGTAAAACCTTCTTTTTACGTTTACTCTCGTGTTAAAAATCTGAATTCTTCTAGAGTTCCTGATCTTCTGGGTCTCTCTCTCACGCACTACCATCGAATCACGAAAGTCT
+
BBBC@BBBBAACBBBFCHHBBBCCCCBCCGAA?BGDI>BB@CACBBBCCD?BBCCC?C=BBBD?B>ABBBCCCBB>BBBBB<BC????A;ACAB?BCC?BB<?>AAAA>BBB>>>DC?>>D<A:>>AA@@@A=@@;:8;@B@@@@@AA@??@@>><===>AA<A<A@@@AABBB<?8888,89>:>AAAA/AD<;;*//6///;77;=BAAA/AAAA@<A8<;<?@?@==<9<7::BC==:=>@@9@>>>@???AA<>>AA:::A:<<=<@;@@@@AAA:A>=;
@ATNG8:04525:03560
GATGGTAGCGCATATCAGCGCAGCCCAGAAGATCAGGAACTCTAGAAGAATTCATAGATTTTTAACACGAGAGTAAACGTAAAAAAGAGGTTTTACAAGACTCCCGTTAACAATATTGCAGCAGTACGCACACAATCGAAGCGCAGTAAGGATGGCTAGTGTAACTAGCAAAATACCACGAAAGCAAGAAAAAGAAGTACGCTATTAAACTATTAACGTACCTGTCTCTTCCGAAACTAATGAGTAACCTCTCAGACGCTCGTCCTACCATCGAATCACGAAAGTCT
+
CCCC@DC9:;BBBBBBABC:;;BCB8;:C?CBB999:>;?@?999>::85;600////////$/499677///699/88//////#333,333&333,3;878817939.37>BBE?BBAAB@@@?>>>?=>=>:>ABB;???778??:>6;;;5:<==CA@@;@AAA>>>>-ACC7:8555-555/56666'22+299772227+//'./...307:99757:AA88:894577,57716877..(.....33337555887:3552,253596///5555.3555
@ATNG8:04526:03569
GATGGTAGCTCGCTGATGATATCTCCAGAAGATCAGGAACTCTAGAAGAATTCAGATTTTTAACACGAGAGTAAACGTAAAAAGAAGGTTTTACAAGACTCACGTTAACAATATTGCAGCAGTACGCACACAATCGAAGCGCAGTAAGGACGGCTAGTGTAACTAGCAAGAATACCACGAAAGCAAGAAAAAAGAAGTACGCTATTAACTATTAACGTACCTTTCTCTTCCGAAACGAATGAGTACTATAGACTATCTGAGACTACCATCGAATCACGAAAGTCT
+
;<=B@BBBDD@A@BBCCA@ACBCBB@BCC@CBBA@@=@@BAADCBB?BB?A?BB?@?EED3C?BAABECCC98828:;A@A@2AA?C4:;;-:AA?BBDBBGHBB?B@CC@B@@>@CCCDCBBCFFDDCCBB@BCCC@C???CCAA=>;?00-0><<@@CB?CBBCDD@??9????BBECC>B@@;:99999%9@;@999CAAAB=A7;;==5;6;<@@@5;;0;BBB?B@BAA<A@?<:::ACEEBBBCCCCCCBBBBBA@CC>>;?999@?BAB@>>>5>::;
@ATNG8:04529:03553
GATGGTAGGAGACACGTCGCACACGTACTCATTCGTTTCGGAAGAGACAGGTACGTTAATAGTTAATAGCGTACTTCTTTTTCTTGCTTTCGTGGTATTCTTGCTAGTTACACTAGCCATCCTTACTGCGCTTCGATTGTGTGCGTACTGCTGCAATATTGTTAACGTGAGTCTTGTAAAACCTTCTTTTTACGTTTACTCTCGTGTTAAAAATCTGAATTCTCTAGAGTTCCTGATCTTCTGGGTCTACGCTCGTCGCGCTACCATCGAATCACGAAAGTCT
+
BCFF@CB@>ACCCCCCBABBBBBBEBAADD::;:CCC?CC@C@CCCCCCC?CCDCC?A>ABCC@B?BAAABBB@A6??;=;'<=8=???8@BBA>AA@<@B??>?CCF?AAAAABAA;D>?;?<A@@@@;:;=B@@>;ABB@???@@@AAA=>>>:8:::=D=A<??@A@@@AB;??@DC5A=A=88776(8<::;1;==888@>>>=BBBA/A>>:H9@9///=====>=D7;;A@??;??CB;AAAAA>?@AAA??>@>>>A=@>>>D;>>A==<?9????
@ATNG8:04489:03602
GATGGTAGTGCGTGAGAGAGAGACCCAGAAGATCAGGAACTCTAGAAGAATTCAGATTTTTTTAACACGAGAGTAAACGTAAAAAGAAGGTTTTTTACAAGACTCACGTTAACAATATTTGCAGCAGTACGCACACAATCGAAGCGCAGTAAGGATGGCTAGTGTAACTAGCAAGAATACCACGAAAGCAAGAAAAAGAAGTACGCTATTAACTATTAACGTACCTGTCTCTTCCGAAACGAATGAGTACGAGAGAGCACACGTGTCTACCATCGAATCACGAAAGTCT
+
;=BB@BCCCCCBBCCCCDDEBB999)5@@8@CCBBB@C?BBCCCBB>BB@B=???99:::::"96@=?AABDC@@@;ABBCDCD5GC?A=@@@@@'@BB>BBBBCBE;:;;ACC?B:;;6;CCCCCCDCECCCBCCC?CC??<@@AA@@CB<B>BBB@BCCCCCBB?BFCCBB?BB?@@@=A?9992:@@;::999(9D?C???CB>;:5:8=<AA1808=@;;7;AA@@AC>A>BCC=A?@=?AAAAEBB?>>C>>>BBBBBBBBBABB?@>>>>=DCBBC@@9@000
@ATNG8:04491:03641
GATGGTAGTATAGAGCTCTACATAGTACTCATTCGTTTCGGAATGAGACAGGTACGTTAATAGTTTAATAGACGTACTTCTTTTTCTTTGCTTTCGTGGTTATTCTTTGCTAGTTACACTAGCCATCCTTTACTGCGCTTTCGATTGTGTGCGTACTGCTGCAATATTGTTAACGTGAGTCTTGTAAAACCTTTCTTTTTTACGTTTAACTCTCGTGTTAAAATCTGAATTTCTTACTTAGAGTTCCTCGATCTTTCTGGATACACTCATGTGCACCTACCATCGAATCACGAAAGTCT
+
55==8=BCCCE@@;CBAAAB=BFCBBBAAA;<7<BAB=AA=@5:984;:;<8>?:AA;?689377.63880//8666616;;;9)79:(5222'299>7A>AA<999,:>>>:;5:>A???AA;?>A077)7:::::888)8==A<AAABBA=>>@??@:;;@<@@A=??;>=DDDD>??AA:==CBC3?<?C4;:::9:%6<;;:061///::=>@@1889,7>=?>9==6=<-//<6;;;==8=:855=;622,((((((((((,-5678667726795777<>:=?>=;;;3;??@
@ATNG8:04495:03606
GATTAGTGTCAGTGCGCGTCGTCCAGAAGATCAGGAACTCTAGAAGAATTCAGATTTTTAACACGAGAGTAAACGTAAAAAGAAGGTTTTACAAGACTCACGTTAACAATATTGCAGCAGTACGCACACAATCGAAGCGCAGTAAGGATGGCTAGTGTAACTAGCAAGAATACCACGAAAGCAAGAAAAAGAAGTACGCTATTAACTATTAACGTACCTGTCTCTTCCGAAACGAATGAGTACGTGTGACGTACGTGAGCTACCATCGAATTACGAAAGTCT
+
BBC?BB:9;DDCGECCCBBCBBB>ABB?BAA@BB>B?AADCCCA@CC?A?CCB>>>>>.??AABBBBBBBAA<A:;;DDD5CB@C=AAA9ACC@CBBBD@@00+0;<:;<@C@AAABBBDCCCFBCBCDC@B@@@<@?????@B@B@B@@>@BBBBBBBACAAACC@BB?999=@@??<5===999999(9D?@>?>@A@BA;><>C>>1818>BCCADBAA@@@2929<=6<==9>BBBABBC>??BABABBBBBABBBBB@<@000@<@;@<999+:@?@
@ATNG8:04496:03603
GATGGTAGTGTGGTCTCTGAGAGTAGTACTCATTCGTTTCGGAAGAGACAGGTACGTTAATAGTTTAATAGCGTACTTCTTTTTCTTGCTTTCGTGGTATTTTTTGCTAGTTTACACTAGCCATCCTTACTGCGCTTCGATTGTGTGCGTACTGCTGCAATATTGTTAACGTGAGTCTTTGTAAAACCTTCTTTTTTTACGTTTACTCTCGTGTTAAAAATCTGAATTCTTCTAGAGTTTCCTGATCTTCTGGGATGTGTGCGCAGTGCCTACCATCGAATCACGAAAGTCT
+
9@>:5;=::;//)/////55599999:44455<5<8991:::><@BCCCCE?BCCCC@C=CC;:;6;>CJGCGCCCC@CCCCC5CC?A@BL>DD;;5;;;;;<;%;BBB;;;0;ECDCJ<<<<FF@C?BBCBBB@@<@BBB?BBBCCBAACCCCBBBAA=BBB?BC?B@BBCCAAA;::0:BBCC<B?B?CBBBBBB#BJDDD>GBBBDCCCBB5;;;;*:@?BB=@>@EACBA??:::0:<??@CBB<?::;0;@A@BDCCDCCBCBD?D;;7;AAAC@CBDCCCC>CA@@
@ATNG8:04501:03608
GATGGTAGCTATACGTATATCTATGTACTCATTCGTTTTCGGAAGAGACAGGTACGTTAATAGTTAATAGCGTACTTCTTTTTCTTGCTTTCGTGGTATTCTTGCTAGTTACACTAGCCATCCTTACTGCGCTTCGATTGTGTGCGTACTGCTGCAATATTGTTAACGTGAGTCTTGTAAAACCTTCTTTTTTACGTTTACTCTCGTGTTTAAAAATCTGAATTCTCTAGAGTTCCTGATCTTCTGGTAGAGCGTGCATATATCTACCATCGAATCACGAAAGTCT
+
9:BC;CBBBCCCCBCBCHHCCBBBCCDCCCAA=A::;:.;A?B@BBBCCCC?CCDCC?C?BBBB?B?BBBBBBBA@;999:9$393:BBD>AAAB?BAC???>???CCC<??BBBCCC??>A<A=@>>>>>>?<@BDD7::????@@AA@@@=>>B<;;;:>A:?<>>>@B@@@A:>>AAA6A<B:>=CCCD(@@6660679///;98<:)7778(5=:;@9>:>>;AA@=::5:-//<7:9,//<7<<>;;;>>>>D@@@???@@@;?888>;>AAA???:????
@ATNG8:04506:03626
GATGGTAGAGAGAGCTCTCTCATCGTACTCATTCGTTTCGGAAGAGACAGGTACGTTAATAGTTAATAGCGTACTTCTTTTCTTGCTTTTCTGTGGTATTTCTTGCTAGTTACACTAGCCATCCTTACTGCGCTTCGATTGTGTGCGTACTGCTGCAATATTGTTAACGTGAGTCTTGTAAAACCTTCTTTTTACGTTTAACTCTTCGTGTTAAAAATCTTGAATTCTTCTAGAGTTCCTTGATCTTCTGGGCTGCGCTGATATGCGCTACCATCGAATCACGAAAGTCT
+
BBBC@B@@;=<<;;;9;;;;<<?<<<;;;;;B?;;;C=BA?B@:;0>===,0/7893900/::6:9;0:8A??7<43333&384;::::1444=>8=@AB6<=5888:7;4688///7545>;<?9=99-----2888;5?AA?A>>>>??>>:333(---(-6073:??:88A=;155556'64:167767(6;877.752559;?;<<D=AABA.=>=799+/)/669:9:66;6;,/,/>6880566;6;99>@@@???A>==?AEGD=;:;@@<?@>=>BA7;<>=
@ATNG8:04506:03648
GATGGTAGGCGACATACATACGCGCCAGAAGATCAGGAACTCTAGAAGAATTCAGATTTTTAACACGAGAGTAAACGTAAAAAGAAGGTTTTACAAGACTCACGTTAACAATATTGCAGCAGTACGCACACAATCGGAGCGCAGTAAGGATGGCTAGTGTAACTAGCAAGAATACCACGAAAGCAAGAAAAAGAAGTACGCTATTAACTATTAACGTACCTGTCTCTTCCGAAACGAATGAGTACGATGAGAGAGCTCTCTCTTCCATCGAATCACGAAAGTCT
+
<=BB@BA<9=;ACCCCCFCBB@A;;:;BC@GGECBB?B?BBCCCBC@CC>A==?B:;;;;*;=AA@A?A@>;>>8555===<(5925.5;;0<BB@BABA@=<00+0600+0<@=@BBBCDCCBCBCCBBAA=ACB?BCAA@CCCC>B?BCC@CBBACCCC?BBBBDC?CC?BBB=?>@@?8;<<988889(9@<AABACCCBB?B?B@@A;>;>=BBC@BCBBCKM@A>@DB<B;;699:>AABBC?@::9BCCDB???CB?;?<A>>>@=B@AA@@@9@:::
@ATNG8:04515:03605
GATGGTAGCAGACGTGACAGAGCGCCAGAAGATCAGGAACTCTAGAAGAATTCAGATTTTTAACACGAGAGTAAACGTAAAAAGAAGGTTTTACAAGACTCACGTTAACAATATTGCAGCAGTACGCACACAATCGAAGCGCAGTAAGGATGGCTAGTGTAACTAGCAAGAATACCACGAAAGCAAGAAAAAGAAGTACGCTATTAACTATTAACGTACCTGTCTCTTCCGAAACGAATGAGTACCTCTCAGACGCTCGTCCTACCATCGAATCACGAAAGTCT
+
//;<7=ADDCCBAA;BBCCCCCBBB@BCL@A@FD;97:?C@A?CFE?BB=?=?ABBBDBB2@;?@>>>ABBBBB>==@CCJE5DC@B?BBB9;;FADIDBBA@00-0;==7??C?CBCBCCCCBAACC@@@@?BC@A?@CCBCC@@=B?BBB?BBA@@CCB?BABBDC?BB=9999>?AAA:@@@;?@@@A2@C?B9:8@@@??<?=@???<?:==@;;7;BAA@AB>A>A@@9:::=AABBCCC>AABBCBBBC?;;BBB>887<@>>>>;>@C@AA@;@@:9
@ATNG8:04518:03628
GATGGTAGCATCATGCACTATCTCACCAGAAGATCAGGAACTCTAGAAGAATTCAGATTTTTAACACGAGAGTAAACGTAAAAAGAAGGTTTTACAAGACTCACGTTAACAATATTGCAGCAGTACGCACACAATCGAAGCGCAGTAAGGATGGCTAGTGTAACTAGCAAGAATACCACGAAAGTAAAGAAAAAGAAGTACGCTAATTAACTAATTAACGTATCTGTCTCTTCCGAAACGAATGAGTACCTCTCAGACGCTCGTCCTACCATCGAATCACGAAAGTCT
+
8:<<=;6:55@A@B=<///77779:=5:;B==A;;?B?B?BBA>>@B<??=@<@@997;;;);6<=8??>?=977(7;@??>>,:@<B<CCC0>;A496A@@?D;;>;?BA?BBA9;;?CCCCDCBBBCABAD>AA;;6:??@@@@?;@@A@@>@ACBCABB?BAA????BBACBB?BB@@>8<399)99999':>8999990..(-080.--(/39)////545<<;;;:6:48880833,38<<;;;887777=:;..-88-.(.53.3355=6:==555<28894
@ATNG8:04519:03633
GATGGTAGCTCACGTACGTCACACGTACTCATTCGTTTCGGAAGAGACAGGTACGTTAATAGTTAATAGCGTACTTCTTTTTCTTGCTTTCGTGGTATTCTTGCTAGTTACACTAGCCATCCTTACTGCGCTTCGATTGTGTGCGTACTGCTGCAATATTGTTAACGTGAGTCTTGTAAAACCTTCTTTTTACGTTTACTCTCGTGTTAAAAATCTGAATTCTTCTAGAGTCCTGATCTTCTGGGTCTCTCTCTCACGCACTACCATCGAATCACGAAAGTCT
+
?@BB9=CBB@;@556:;<:;;49=99555::<;@::;.99?CAGICCCCC?BBCCC?C?CCCC@C?BBBAABCBB?BCCCC2BB?BAAB=BBBD?BBC?>>:><>BBB?BBBBBCBB>@?A<@;@AA>??=>;>>?D:?>@>>>>@@@@@A<<9>47::;??;?=BBCC???>>;>?@GH;E8;6;====+<=888)8<<888A==<18988+7>@@B=F<@@=@???;;:?;?>:::=:==AA:AAAAA:::AAAA@?@==>D<?@@??;?;66>>>6///6
@ATNG8:04524:03611
GATGGTAGCACGACACGACGATGTGTACTCATTCGTTTCGGAAGAGACAGGTACGTTAATAGTTAATAGCGTACTTCTTTTTTTCTTGCTTCGTGGTATTCTTGCTAGTTACACTAGCCATCCTTACTGCGCTTCGATTGTGTGCGTACTGCTGCAATATTTGTTAACGTGAGTCTTGTAAAACCTTCTTTTTACGTTTACTCTTCGTGTTAAAAATCTGAATTCTTCTAGAGTTCCTGATCTTTCTGGTAGAGCGTGCATATATCTACCATCGAATCACGAAAGTCT
+
ABBB@BFCEE@@;@CCCCC;66>CCDCCDC;:8;BBB=BC@CACBCCCCC@CCCCB?B?BCDD?A;??BBABBBC>BBBBA?@#93,399/79999;:>;00,/==>>A=CBAABAAA:;9>-/,/<<>>?>>:=B@@<@?AB??>@AAA@@;<9<98///)//+/7>=AAA@@@A<AACCD;G<?<>>>=;/>?>>>9?9::<9====;08878(8>>>A=B=@@<@AAAB@@;?<BA@>65617<A<AAA===@@@@AAABAAA>@@;?9:9C=DDA?88859@88
@ATNG8:04525:03606
GATGGTAGGCTCGCTGATGATATCTCCAGAAGATCAGGAACTCTAGAAGAATTCAGATTTTTAACACGAGAGTAAACGTAAAAAGAAGGTTTTACAAGACTCACGTTAACAATATTGCAGCAGTACGCACACAATCGAAGCGCAGTAAGGATGGCTAGTGTAACTAGCAAGAATACCACGAAAGCAAGAAAAAGAAGTACGCTATTAACTATTAACGTACCTGTCTCTTCCGAAACGAATGAGTACGTGTGACGTACGTGAGCTTCCATCGAATCACGAAAGTCT
+
BBCC@C@?>A<=>B@B@DCCCCAAAC?BBB@BBEECC?B>A@BBBCC@CC>A=@AA::999'98@A@BABBBBBE>??ABDDD5CC?B8;;;6;DF@CBCBCBB;;:;@CC@BBB@BBBACCCCDCCCCBBBC?BAAB>@@@?CCBB>A=@::6;BACCDEB?BBBBBB?BB?BBB=@@:99,7;<8;<<<?.=A>BAAAC@@@@<A=AB??:?=CDBAA?AC@@@BB>A?BAA9A::69@@ABBCBBBBBAAACCBBABBBBC?B?BBBBB?BBAC99949AA@
@ATNG8:04486:03667
ATGGTAGAGAGACTGTAGCTCACCCAGAAGATCAGGAACTCTAGAAGAATTCAGATTTTTAACACGAGAGTAAACGTAGAAAGAAGGTTTTACAAGACTCACGTTAACAATATTGCAGCAGTACGCACACAATCGAAGCGCAGTAAGGATGGCTAGTGTAACTAGCAAGAATACCACGAAAGCAAGAAAAAGAAGTACGCTATTAACTATTAACGTACCTGTCTCTTCCGAAACGAATGAGTACGATGAGAGAGCTCTCTCTACCATCGAATCACGAAAGTCT
+
6>><=BBBBBCBBBDDEDCCCA@@0::9:@CB;;98@=BCC@A@C@CE?A?AA@CCFDF1@>??C;;8>=BBB><>>9777.//)/27::+77;5:55555545458<@:>AA?ABBGCDFCECDCDDCA>9<@0000???AC?@=@?D@@>@CBCBBBB?AAABBB?CB?CBB>@?988)333,77778(5=7>9;;B>>=>:=;??>><>;?D@@A=A@;;;>?;@<ABB:?==9848==<ABBABBB???C@A@AA==;;;:>=;;::=<>>;;;0:998
@ATNG8:04494:03652
GATGGTAGACACGTGTGCTCTCTCGTACTCATTCGTTTCGGAAGAGACAGGTACGTTAATAGTTAATAGCGTACTTCTTTTCTTGCTTTTCGTGGTATTCTTGCTAGTTACACTAGCCATCCTTACTGCGCTTCGATTGTGTGCGTACTGCTGCAATATTGTTTAACTTGAGTCTTGTAAAACCTTCTTTTTTACGTTTACTCTCGTGTTAAAAATCTGAATTCTTCTAGAGTTTCCTGATCTTTCTGGAGATACACATGATACTCTACCATCGAATCACGAAAGTCT
+
9:@=9=BBBBC;:6><<>?>===;;;;;<<<<:CBBB<AB>B?BBBB@;;4:<=??;?;???@<A?B:97B888;63777(33,39:::1;CBB?B:000@<000/993:BB855==49<92928>????>>:>BAA<@;<;A@???AA@@@@?>:;;;9=AB;B;??:>=@BAA=@;;;;.;=B<@@JFED+BBCCD>DBBBBBBAA@5;:::);@@?A=A=::49@?<==?>8?:@BAA99979@C@AA@>@@@D668CAA@CCC;;8;?BAB?B@>?:::,:AAA
@ATNG8:04494:03683
GATGGTAGGAGACACGTCGCACACGTACTCATTCGTTTCGGAATGAGACAGGTACGTTAATAGTTAATAGCGTACTTCTTTTTCTTGCTTTCTGTGGTATTCTTGCTAGTTACACTAGCCATCCTTACTGCGCTTCGATTGTGTGCGTACTGCTGCAATATTGTTAACGTGAGTCTTGTAAAACCTTCTTTTTACGTTTAACTCTCGTGTTAAAATCTGAATTCTTACTAGAGTTCCTGATACTTCTGGGTGCGCTACAGTCTCTCTACCATCGAATCACGAAAGTCTT
+
AABB>ABB?BCC;;9A>>:;;==BB@AAA@BA<B000+0<8<+////99<>:CB?AA:@,0/9:6:6:@A<<433=479999$7739333,332;;052>9@=5676://)/67/22;:49=<8<667866///598894>@@@@?;;;??=====917//*/96:7=CA===A;;58899;-65:763333(--222),(,2,--7;;>::9:-9///;6;6>>7;:=A@@@@<@;A?<:88=9888A3855----68779998866626333;488=:::;6///:5
@ATNG8:04494:03687
GATGGTAGCACGACACGACGATGTGTACTCATTCGTTTCGGAAGAGACAGGTACGTTAATAGTTAATAGCGTACTTCTTTTTCTTGCTTTCGTGGTATTCTTGCTAGTTACACTAGCCATCCTTACTGCGCTTCGATTGTGTGCGTACTGCTGCAATATTGTTAACGTGAGTCTTGTAAAACCTTCTTTTTACGTTTACTCTCGTGTTAAAAATCTTGAATTCTTCTAGAGTTCCTGATCTTCTGGTAGAGCGTGCATATATCTACCATCGAATCACGAAAGTCT
+
5<>>?BCC===CAC>@@@655559BABBBBCC@CCDD=CC@C@@@@CDDC@CBBBB?A@CCBB?B?BCBBBBA>?;89<<<+331;779(33336:=A8@B?BBAAAB@BBBBCA;;7;AA5;7;;:=;;;=8=>==:=>>>@@@@@AD@@@>>>8;;>=AA<A<B>>>===8815>ADD5A;?<?@AAA/@@>>>5=<?786>===<===<,<//,/<7<9CB<A>>>>>><?=A@@@@B6;;>9==??>>>@@@C???AAA@:;5:<===<@@?@;;;3;??@
@ATNG8:04496:03691
GATGGTAGACACGTGTGCTCTCTCGTACTCATTCGTTTCGGAAGAGACAGGTACGTTAATAGTTAATAGCGTACTTCTTTTTCTTGCTTTCGTGGTATTCTTGCTAGTTACACTAGCCATCCTTACTGCGCTTCGATTGTGTGCGTACTGCTGCAATATTGTTAACGTGAGTCTTGTAAAACCTTCTTTTTACGTTTACTCTCGTGTTAAAAATCTGAATTCTTCTAGAGTTCCTGATCTTCTGGAGATATCATCAGCGAGCTACCATCGAATCACGAAAGTCT
+
56>>8=AABBB;;6=?;;<<<<=>DBBBBBBB@CDDF>CBAC@CCCCCBC?BBCBB?B?BBCC?C?BCCBBBAA@>@@??@2@A??>?A:=AAA49:A<@B<9:8<<>>BBBA???A<>>>;>;>AA@;;;A=CC?><@AB:;;@@?????;::A<888=BA=A====DAAAAB<@@???6?=D9=<AAA/B?==;6<999=>A@@@<AAAA/?:;;B=A=>><>B==;;;=F;>>@@>>7::B;>>>@@@A>>?AAA>@@>>>>7<<<<<9<A=?<<<7<??@
@ATNG8:04504:03695
GATGGTAGCACGACACGACGATGTGTACTCATTCGTTTGGAAGAGACAGGTACGTTAATAGTTAATAGCGTACTTCTTTTTCTTGCTTTCGTGGTATTCTTGCTAGTTACACTAGCCATCCTTACTGCGCTTCGATTGTGTGCGTACTGCTGCAATATTGTTAACGTGAGTCTTGTAAAACCTTCTTTTTACGTTTACTCTCGTGTTAAAAATCTGAATTCTTCTAGAGTTCCTGATCTTCTGGACAGAGTGTGCAGATACTACCATCGAATCACGAAAGTCT
+
AB@@=;<A<=666=<>>>666@CABBJCCBAA?ACCG?C@C?@@;;9AA?CD?@@@C@CCCC?D>ACBBBBBA@<=;788)7=<?9::,7898=B>>;>B<??AA997:BAAA>@A=B??:?>A?<788==8=???<@AAA???@AAAA?>=<=8:;;5;A;A=@==>A@@@@<@AABB6>:=<@<>>>,89===,//77:9:<>>18888(8>>=@<@=@@=BAA@???=D;>>@@AA:?>>:<<@A<=>@>>>AAA>>===>8=?@>>:=CAA@@@:@>>>
@ATNG8:04508:03653
GATGGTAGAGAGACTGTAGCGCACCCAGAAGATCAGGAACTCTAGAAGAATTCAGATTTTTAACACGAGAGTAAACGTAAAAAGAAGGTTTTACAAGACTCACGTTAACAATATTGCAGCAGTACGCACACAATCGAAGCGCAGTAAGGATGGCTAGTGTAACTAGCAAGAATACCACGAAAGCAAGAAAAAGAAGTACGCTATTAACTATTAACGTACCTGTCTCTTCCGAAACGAATGAGTACGTTGAGATCTCGTGTGCTACCATCGAATCACGAAAGTCT
+
;;=C:CBCCCA@ADBBCGCCAAABD?D;;;;CBCBB>B?BBC:::B?@?=??@@993AAA/B;???989@?@@@897;=:<<*<D@C:CEE<CCF>BA::;==00,/4988;;B?=BBBCBBCGCCCCBBBB?BBBB=@@BAAAAA>A@D@@=ADBBBCCDADAAAAB@BC@AA@=A>888*333,////0'/>0///679=;;7;6?:88799;:A;;6;BB;::A?B=A@A9?:959ABAADC??<?@@A?>:9?887>587858@>?A<>@67;BB<AA@>
@ATNG8:04509:03664
GATGGTAGCTATACGTATATCTATGTACTCATTCGTTTCGGAAGAGACAGGTACGTTAATAGTTAATAGCGTACTTCTTTTTCTTGCTTTCGTGGTATTCTTGCTAGTTACACTAGCCATCCTTACTGCGCTTCGATTGTGTGCGTACTGCTGCAATATTGTTAACGTGAGTCTTGTAAAACCTTCTTTTTTACGTTTACTCTCGTGTTAAAAATCTGAATTCTCTAGAGTTCCTTGATCTTCTGGTAGACGTGCATATATCTACCAATCGAATCACGAAAGTCT
+
889><@@?;=@>BBB=CCCCCAA@B@949B9:.:A@@8@@5;5;?@AC@@=AB<;;@C@A@AA4:4773389:33,37777'33,7?>>6>@::49=A<>?<?AAA?@:@988>@??=;::4:49:;A?==><??AA1988877/////6586//)/./266382;252A?>?@:>9999,93:3:<<<=='==<;<066:/..775638:::*999::5:5555><?555/5)/).7655)---,27898./-44--.685356)-(----(.577557.33..
@ATNG8:04510:03687
GATGGTAGCGAGCGAGTGTGTATACCAGAAGATCAGGAACTCTAGAAGAATTCAGATTTTTAACACGAGAGTAAACGTAAAAAGAAGGTTTTACAAGACTCACGTTAACAATATTGCAGCAGTACGCACACAATCGAAGCGCAGTAAGGATGGCTAGTGTAACTAGCAAGAATACCACGAAAGCAAGAAAAAGAAGTACGCTATTAACTATTAACGTACCTGTCTCTTCCGAAACGAATGAGTACGATGAGATCTCGTGTGCTACCATCGAATCACGAAAGTCT
+
55=>7;?DBB=<<?DDDA@AEC<9:@CCC?@@DAAA<A?BBBDDCC?BA?B@F@@@CBBB5C?CDHGDCBBCDE>FCBBBBB5BD?C?BDD<DCB@CAAAECD;;;<@CC@CCC?BBCCC@@@DCCBBBCDH@DCBB?BBBCBBBB@B?CA@?@CBBCCCC?BABCCC?AB>BBB=>>A@?8@BB;==CCC1BB?ABBBCB@AB=@=<<>>592:=CBB=@@AA@BD@D@CCE?BCC@BAAAAA99:CCBBBDCAAAA@@?;;@@<@@===<@@C@BCE?C;<<
@ATNG8:04512:03663
GATGGTAGCACACGAGATCTCATCGTACTCATTCGTTTCGGAAGAGACAGGTACGTTAATAGTTAATAGCGTACTTCTTTTTCTTGCTTTTCGTGGTATTCTTGCTAGTTACACTAGCCATCCTTACTGCGCTTCGATTGTGTGCGTACTGCTGCAATATTGTTAACGTGAGTCTTGTAAAACCTTCTTTTTACGTTTACTCTCGTGTTAAAAATCTGAATTCTTCTAGAGTTCCTGATCTTCTGGTATACACACTCGCTCGCTACCATCGAATCACGAAAGTCT
+
//;;:=AAACCB;;666<>CBC=>B====<@A=@ABB=A@;A7ACCBCCB@CGDCC@C@BBBB?B?BCCBBBCBA<??;;;'<>,33:;;.<AAA>AA@;??:@=>=??:?>ABBBCB@>>><?<@AA@@<;;<@@BB=;;;@;;:>>>??C?>;:5;:;<@@:>;>????@@>>5:;===/=8=:>@EDD.>>>>=8>ABBBD???>56667)6///;6=5>>:=?>>:::9<:=>A@==9==?;?A@@??>>>??@>>>??>>>=>==>?;=;;<::;3;?@?
@ATNG8:04514:03660
GATGGTAGAGTACAGGTGATAGTAGACCAGAAGATCAGGAACTCTAGAAGAATTCAGATTTTTAACAACGAGAGTAAACGTAAAAAAGAAGGTTTTACAAGACTCACGTTAACAATATTGCAGCAGTACGCACACAATCGAAGCGCAGTAAGGTGGCTAGTGTAACTAGCAAGAATACCACGAAAAGCCAAAGAAAAAAGAAGTACGCTATTAACTATTTAACGTACCTGTCTCTTCCGAAACGAATGAGTACTACTCTCAGAGACACACTACCATCGAATCACGAAAGTCT
+
45::8<@A@><88..(------7:=><7///7<?999A;>=@?@??AA>@C=@877//////$/4//(/9:<=<<<>6==;;::::#9:5:;<==0=6616?;A@CCAB?A?@A;A@@<@CCDCCDDBAAABBBBB@B;:;<@@AAAA9:6;>;;69@>=A9599AAB@@A>B<?BDA;>=0000*00(//(/66666%665<<<<::355.4.4/...*.*..--73--/<;::7=8===5<6525><8455>=>@BAAACDCCCBBCA@@@6;;@@C?AA@@;;;.:<==
@ATNG8:04519:03680
GATGGTAGGTGCACATGAGTGTATCCAGAAGATCAGGAACTCTAGAAGAATTCAGATTTTTAACACGAGAGTAAACGTAAAAAGAAGGTTTTACAAGACTCACGTTAACAATATTGCAGCAGTACGCACACAATCGAAGCGCAGTAAGGATGGCTAGTGTAACTAGCAAGAATACCACGAAAGCAAGAAAAAGAAGTACGCTATTAACTATTAACGTACCTGTCTCTTCCGAAACGAATGAGTACCTCTCAGACGCTCGTCCTACCATCGAATCACGAAAGTCT
+
BBCE@BCC@CCBBBDAAADDCBBBC??@@;;;DCCC?C?BBCCBBB@CC?B@BCA>@@>@,>;BABAABBBBBF=B@AABBB0BB?B>AAA:BBB?BBBBABB::5:>??<?CC?BAAABCCECCCDBCBBB@BEEE@BCBBBCBB@C@C::;;BBBBCCDAABBBBB?BB?BBB?BBBBC=BBB?BBDDD3BB=@999BB@@@8;7;>@@<?;?BFCD@CC@AABB?B?BCE>BBC?BBBBBBB?BBCCAA@ACCDCC8856??:?AA??:>>BBCCE>CBBB
@ATNG8:04521:03658
GATGGTAGAGTATCATGTGTATCTCCAGAGATCAGGAACTCTAGAAGAATTCAGATTTTTAACACGAGAGTAAACGTAAAAAGAAGGTTTTACAAGACTCACGTTAACAATATTGCAGCAGTACGCACACAATCGAAGCGCAGTAAGGATGGCTAGTGTAACTAGCAAGAATACCACGAAAGCAAGAAAAAGAAGTACGCTATTAACTATTAACGTACCTGTCTCTTCCGAAACGAATGAGTACTACTCTCAGAGACACACTACCATCGAATCACGAAAGTCT
+
//79279ABBCCBBBAAACCB@AAD?A@DCCC@AA@C@AABCCBB?BB@B@CCCCCCCC5C@CCCCCCCCCCC>CDCCCCC1C@=B4;;;6;BC@CCDDB@A998:?BCABBC?DBBBBBBBCCCDBBBBC?DDDD<A@BA????<A=B@@>ACDCCBBC?CCCAAA?BB>AA?6;;777)9@@;=????1?B?CBBDCDBAA<95:<;<0808@B;;:;CBBBBD@C@BBB=BA@?@CDECBBBBBBBBBBB?A@CCBBBCBB@BBBAA><>@?;;;0;@@@
@ATNG8:04529:03690
GATGGTAGTGATACAGATCAGACACCAGAAGATCAGGAACTCTAGAAGAATTCAGATTTTTAACACGAGAGTAAACGTAAAAAGAAGGTTTTACAAGACTCACGTTAACAATATTGCAGCAGTACGCACACAATCGAAGCGCAGTAAGGATGGCTAGTGTAACTAGCAAGAATACCACGAAAGCAAGAAAAAGAAGTACGCTATTAACTATTAACGTACCTGTCTCTTCCGAAACGAATGAGTACTGCGTCTCACTCTCGCCTACCATCGAATCACGAAAGTCT
+
=;448:9;4:5;;566>><>BBBBC?:;;659<9;9:C><=:00/:6::5:3=<;83333$3,733399==AAA;@=;:999'99246<<=0@CA4999A@@>CC@B?BD@CCC@;;;@@CBBCDCAAA;;;?BBBB?BBBBBCBB?D>AAB9;;AAAAAB@A@?A9949A=AA@<@@BBB<B?>889999(8@<@>?===>AA=F;>;;:9=8==BBA?ACBABBB?B@CCB>BCC<==::>::<=<@DBABB@??;?;;7;<<6::<=A:==???GE>CCBB
@ATNG8:04530:03685
GATGGTAGCACGACACGACGATGTGTACTCATTCGTTTCGGAAGAGACAGGTACGTTAATAGTTAATAGCGTACTTACTTTTTCTTGCTTTCGTTGGTATTCTTGCTAGTTACACTAGCCATCCTTACTGCGCTTCGATTGTGTGCGTACTGCTGCAATATTGTTAACGTGAGTCTTGTAAAACCTTCTTTTTACGTTTACTCTCGTGTTAAAAATCTGAATTCTTCTAGAGTTCCTGATCTTCTGGAGATACACATGATACTCTACCATCGAATCACGAAAGTCT
+
//8;6:A@A=666?;;;;666;;@ABBBAABC>DCCC=AA<@;@>9:6<>;A?=AA@C>A?@?9>?ABA=;88--(--7788+8:6=333(33/)/)---(--(-9997718::?B<AA;AA?;><>@@885556@>>=:>@>AA>@;;;A?=;;;@<;;;=BC:=:>???AA@@@=>>>@@2>;?5;;>>>/?@@AF7;;>A@==>==9=???/?=>>?;@;@?;=====>><A=DAAAAA:>>=<=>;;;ABA>==;;<@@@>>>8;;B@A<@=9::::+//:;
@ATNG8:04532:03673
GATAGTGTCAGTGCGCGTCGTCCAGAAGATCAGGAACTCTAGAAGAATTCAGATTTTTTAACACGAGAGTAAACGTAAAAAGAAGGTTTTTACAAGACTCACGTTAACAATATTGCAGCAGTACGCACACAATCGAAGCGCATTAGGGGATGGCTAGTGTAACTAGCAAGAATACCACGAAAGCAAGAAAAAGAAGTACGCTATTAACTATTAACGTACCTGTCTCTTTCCGAAACGAATGAGTACACACTCTCATATGACACTACCCATCGAATCACGAAAGTCT
+
CCCCCCCCCCCCBBCCCCCBBB?DCC@CGCBBB>B?BACCCCC?CC@C?CAAACCCCC)C@CB@CACCCBBB>BC@@@@@0@C>B4;;::*;CCACBCBCBB::;;@CB@D::8;CCCGCCDEDDCCBBBC@CCCC=BAA>7718888-:==:?BDABCBB?BBBA>>:=B?BCC?AA99929@@?BCCCC3BA?BBBCC?>?C=?<?BAC?B?BBBBB>@@?99999,:?BBD>E@A?@CCCCBBBBBBBBBBAABBBBCB??77729ABBD@CBBBBCD=B@AA
@ATNG8:04495:03748
GATGGTAGAGAGACTGTAGCGCACCCAGAAGATCAGGAACTCTAGAAGAATTCAGATTTTTAACACGAGAGTAAACGTAAAAAGAAGGTTTACAAGACTCACGTTAACAATATTGCAGCAGTACGCACACAATCGAAGCGCAGTAAGGATGGCTAGTGTAACTAGCAAGAATACCACGAAAGCAAGAAAAAGAAGTACGCTATTAACTATTAACGTACCTGTCTCTTCCGAAACGAATGAGTACTGCGTCTCACTCTCGCCTACCATCGAATCACGAAAGTCT
+
BBCC@B=CCBCBA;>;<=<@@@;;;.49924A@?@A4;59=<<?88138-3139666666$/(/9655------(--/9999$5549.55)5<<7=666<:;492:2992999.9>;=@@BBAAACBBBCC@CCBB?BBDDBB??<@@AAA?CCBBCBCC?CCAABB?BB@@AA>AABCE>CBA<<<<<=.9A;?===BBC@A:>7==>A1636ACAC@CBAAAAA>A@BDD>BBC?ABCBBBDBBBAAAAA???BBBCD?CCC@BBBBB?BDBBBCD?CAAA
@ATNG8:04496:03708
GATGGTAGACATATCGTACTCTCTGTACTCATTCAGTTTCGGAAGAAGACAGGTACGTTAATAGTTAATAGCGTACTTCTTTTCTTGCTTTCGTGGTATTCTTGCTAGTTACACTAGCCATCCTTACTGCGCTTCGATTGTGTGCGTACTGCTGCAATATTGTTAACGTGAGTCTTGTAAAACCTTCTTTTACGTTTACTCTCGTGTTAAAAATCTGAATTCTTCTAGAGTTCCTGATCTTCTGGTGTCGTCTATCATGTACTACCATCGAATCACGAAAGTCT
+
@A><<@9;6===>=>>=>>>>;;;<<:9:://+///::3556:00/)/999:678837,3,378=8C?BBBBB8837,3333&25+2222'297;6;??;9:256;77;5;;<AAADC===><@7;;>AB>>;9====,//::;;:???@@B888>=?@?=CB;?<<>8///:;;9=A@DD;E:<98888)/666>09///888;9858AAA*;;>>?:?=>>:>;;;;;;:>8====?@:==A=>>>?A>>>@@@@:::@?@@A<@@@==7=BBA>>>7>>@:
@ATNG8:04496:03748
GATGGTAGTGTCATATGAGAGTGGTGTACTCATTCGTTTCGGAAGAGACAGGTACGTTAATAGTTAATAGCGTACTTCTTTTTCTTTGCTTTCGTGGTATTCTTGCTAGTTACACTAGCCATCCTTACTGCGCTTCGATTGTGTGCGTACTGCTGCAATATTGTTAACGTGAGTCTTGTAAAACCTTCTTTTACGTTACTCTCGTGTTAAAATCTGAATTCTTCTAGAGTTCCTGATCTTCTGGAGATACACATGATACTCTAATCGAATCACGAAAGTCT
+
44546<<<<<===<6665<;---(---6699::5;::>5==8<855555;;8<=??@:=8;94/)/2///::;95505<<<<'444(449909<;<.559255.55;;9;8666BB>BA@CBB<@<@@BBBBCHBDCBB<@@;;:BDBA:;:@:99@;@?<9=@<?89;969:<=@=@9999*92929999*4444.59::;;>99>.959&5::55.54996<<<666=9B?BBB@??4999:>;AAAABABCC:;;CBA@E=@>BB@B@BBB@@:@;;:
@ATNG8:04502:03740
GATGGTAGAGAGAGCTCTCTCATCGTACTCATTCGTTTCGGAAGAGACAGGTACGTTAATAGTTAATAGCGTACTTCTTTTTCTTGCTTTCGTGGTATTCTTGCTAGTTACACTAGCCATCCTTACTGCGCTTCGATTGTGTGCGTACTGCTGCAATATTGTTAACGTGAGTCTTGATAAAACCTTCTTTTTACGTTTACTCTCGTGTTAAAAATCTGAATTCTTCTAGAGTTCCTGATCTTCTGGGTCTACGCTCGTCGCGCTACCATCGAATCACGAAAGTCT
+
:;;<:;;<=ABBBA@6559555:999;;;@BB?BCDB>BA=A6;66>>>>:=ABBB9C>BBA<9<9<ABECBBBA=@>@@@.336====6BBBC?BCB@@@9>0009=7==@@A???;>>=5;5;?@>??>>:=A8838=ABAAA????>?888?:>>D=BC<A<@@@@@@<<;*///:;<-707069999(//::<1<;;9==?>>=5::::+;;;;B;>:>?:<<:///<1717>>>?@;???@8@@>>>AA?:::<><====@;@@A>>:>?C?;;;2;:76
@ATNG8:04504:03716
GATGGTAGTACATGATAGACGACACCAGAAGATCAGGAACTCTAGAAGAATTCAGATTTTTAACACGAGAGTAAACGTAAAAAGAAGGTTTTACAAGACTCACGTTAACAATATTGCAGCAGTACGCACACAATCGAAGCGCAGTAAGGATGGCTAGTGTAACTAGCAAGAATACCACGAAAGCAAGATAAAGAAGTACGCTATTAACTATTAACGTACCTGTCTCTTCCGAAACGAATGAGTACGTGTGCGACGTGTCTCCTACCATCGAATCACGAAAGTCT
+
@A@A=@BBDABBAA?<DCEGBBBCD@CBC@AAABBA=B@BBCBCDC@BB8:59?@:::;;*;?CFICDBCCCCD>BB:::::*;B>B?BBB9BCC@CBBBCCCBB?B?BB?BBB>AABBBBCCCCCBBBBCC@CCBB=BCDDDA@B?CAIBB@BCBBBBBB?BBBECC@BB?BBB@CBB@?8=<;7<@ACC>CC?CBBAAABBC@C@CCBB>A=ABCCB@CCBBBBB@C@CDD<@@?;??=@@ABBBFFBAAABAAAAAAB?B@A=AAA=A<B@CCCCC=C;;;
@ATNG8:04513:03717
GATGGTAGTGTCATATGAGAGTGTGTACTCATTCGTTTCGGAAGAGACAGGTACGTTAATAGTTAATAGCGTACTTCTTTTTCTTGCTTTCGTGGTATTCTTGCTAGTTACACTAGCCATCCTTACTGCGCTTCGATTGTGTGCGTACTGCTGCAATATTGTTAACGTGAGTCTTGTAAAACCTTCTTTTTACGTTTACTCTCGTGTTAAAAATCTGAATTCTTCTAGAGTTCCTGATCTTCTGGAGATATCATCAGCGAGCTACCATCGAATCACGAAAGTCT
+
5?BC=@ABCCCCB==?C>=CCBCCBCBBBCCB?BDDD<AB?C@@AABCBC@CBBBB?B?BBAA?BABBBBBBBCA<@@@@@0@D?BBBB<A<@A<@;B=BC@;<;BBC@CCCCCCCB?BCD@D?CBBBBCBA>ACBB?CCCEDCBBBBBBCCCAA>BCBABB@B@A?@@@BBBB@BBCED;B>B;;;;;;*;ACCE?CCDCCDBBBCAHHHF5CBBCGAIACCGFCCBBCC?@?@CBBBC?BAA=@AABCCCCCCCCCCCCBBDD@CCDBB@BCCCBBE?E@@@
@ATNG8:04514:03741
GATGGTAGTACATGATAGACGACACCAAAGATCAGGAACTCTAGAAGAATTCAGAATTTTTAACACGAGAGTAAAACGTAAAAAGAAGGTTTTACAAGACTCACGTTAACAATATTGCAGCAGTACGCACACAATCGAAGCGCAGTAAGGATGGCTAGTGTAACTAGCAAGAATACCACGAAAGCAAGAAAAAGAAGTACGCTGTTAACTATTAACGTACCTGTCTCTTCCAAACGAATGAGTACTGCGTCTCACTCTCGCCTACCATCGAATCACGAAAGTCT
+
/::<699?B?:>965455:<?@ABA>BF>BCC:;9?B?ABB;;;@8;=292////)/666'616::543;;3377(7=DB>??*55.55:::0<;@;?@@999@AA?B@AA?BCC@BBBBBBCF<;;BBBBCB@DCCC@CCC??@BB?BABBB?BBAAA@@A=AAABBB???;>@:8=;>>>8:<@>A>?=>/;;5;;:;@>>>A=A8;;>?>D;>>8888==888;;1816>3=AA?BABBA?>>:99998=<=878>::4785.5622>59?>@>=</6555
@ATNG8:04514:03742
GATGGTAGCACACGAGATCTCATCGTACTCATTCGTTTCGGAAGAGACAGGTACGTTAATAGTTAATAGCGTACTTCTTTTTCTTGCTTTCGTGGTATTCTTGCTAGTTACACTAGCCATCCTTACTGCGCTTCGATTGTGTGCGTACTGCTGCAATATTGTTAACGTGAGTCTTGTAAAACCTTCTTTTTACGTTTACTCTCGTGTTAAAAATCTGAATTCTTCTAGAGTTCCTGATCTTCTGGATATGAGTGACTCGTGCTACCATCGAATCACGAAAGTCT
+
55<=8=CBBBCBBBBCBBCACCCBDDBCCCCG?BBCC=>?9=9<<<>>BB@BCCBB@C?BAAA?C@BBBDCAA=?39:889$8;18=BB>BCBB<?::4:@<@@@A??<?B=<=CB@<>@@<A<@@>>>>@A=B>>>;>>@????@@@AAA;;;=9;;;=BH=A;@?ABBCB==8=====2=;A:88888(8?@@B:B>?>>>?==>18989(8<==A=C===:>BA>=>?<?=AA@@AA7::?=??AADA<<>?@@@AAA@><><A@@@D;@><889=4=///
@ATNG8:04518:03719
GATGGTAGCTCGCTGATGATATCTCCAGAAGATCAGGAACTCTAGAAGAATTCAGATTTTTAACACGAGAGTAAACGTAAAAAGAAGGTTTTACAAGACTCACGTTAACAATATTGCAGCAGTACGCACACAATCGAAGCGCAGTAAGGATGGCTAGTGTAACTAGCAAGAATACCACGAAAGCAAGAAAAAGAAGTACGCTATTAACTATTAACGTACCTGTCTCTTCCGAAACGAATGAGTACACATCGTCGTGTCGTGCTACCATCGAATCACGAAAGTCT
+
56??;ABBBBCBCBCCCCCCCCCCC@CCC?BBCCCB?B?CCDBAAA?BC?B??>?89988(9>ACC@@@CBBBD;A?;;;;;*;B>B5;;;6;CEBCCBBCCDCC?C@BA=BBB?BBBACBBBEDBBBCCCC?CC@@>ABCCBCBA>B@BBB?CCCDCABA?CCBBBB?BB@BBB>AACCD>BBB?BBCCC3AA<A::8ABBAA686:;?A5929>@?@>AAAAABA?C?CCC>CBB?BBBBBDCBAABBC@CBAA@AAA@ABBB?B???C?DCCCBBB?BAAA
@ATNG8:04523:03740
GATGGTAGCTATACGTATATCTATGTACTCATTCGTTTCGGAAGAGACAGGTACGTTAATAGTTAATAGCGTACTTCTTTTTCTTGCTTTCGTGGTATTCTTGCTAGTTACACTAGCCATCCTTACTGCGCTTCGTTTGTGTGCGTACTGCTGCAATATTGTTAACGTGAGTCTTGTAAAACCTTCTTTTTACGTTTACTCTCGTGTTAAAAATCTGAATTCTTCTAGAGTTCCTGATCTTCTGGACAGAGTGTGCAGATACTACCATCGAATCACGAAAGTCT
+
ACBC?BCCDB>CC;;6@?CCCCCBBB@>@B@A=ABBG>CC=@=;;9CCCC?BCC@@=@?BBBD?C?ABDCAA>8=399989$3817>=C<@ACC9:9A=AA?AAABBB>BBBBBBAA<AAA9=8<<<==>>D=A;;;3;===AA@AA@A@B>>=>;>>><@@<A<===BBBBAB<A????3?;?;?A@@@/@BAAA7<<@@@@@AAA:>><</=:::A<@<@A<BAAA<;;<?=AAAAAA;@>>:=AAAC>>>AAAA???AABBD7;;B@@<?ACCDDA7>>AC
@ATNG8:04526:03745
GATGGTAGTGTCATATGAGAGATGTGTACTCATTCGTTTCGGAAGAGACAGGTACTGTTAATAGTTAATAAGACGTACTTCTTTTTCTTGCTTTCGTGGTATTCTTGCTAGTTACACTAGCCATCCTTACTGCGCTTCGATTGTGTGCGTACTGCTGCAATATTGTTAACGTGAAGTCTTGTAAAACCTTCTTTTACGTTTACTCTCGTGTTAAAATCTGAATTCTTCTAGAGTTCCTGATCTTCTGGAGATACACATGATACTCTACCATCGAATCACGAAAGTCT
+
44==8>BAAA;;;=>66/<9////77/44998949<<<4<=7<;665;<<<4::554:7;28898383//(/55-//99366655'56(///;2:9<949/.*-83--/<:@9==<=@@;;7:BB?A?BA@A@A:949@@>:@??@BBBAA@BBBBB@@=A;<5;;2:=@??9:09=;;6<5554&45:45599&44:::4<>==B=@@@@.999*5@=994949@4=@B@@@@6;6;B@A@@79:@=@@BCBBBBBBCDCBBBBBAA?A:::A?ABBBCCC?CCCC
@ATNG8:04530:03721
GATGGTAGCATCTGCATATCTCACCAGAAGATCAGGAACTCTAGAAGAATTCAGATTTTTAACACGAGAGTAAACGTAAAAAGAAGGTTTTACAAGACTCACGTTAACAATATTGCAGCAGTACGCACACAATCGAAGCGCAGTAAGGATGGCTAGTGTAACTAGCAAGAATACCACGAAAGCAAGAAAAAGAAGTACGCTATTAACTATTAACGTACCTGTCTCTTCCGAAACGAATGAGTACCTCTCAGACGCTCGTCCTACCATCGAATCACGAAAGTCT
+
><;:0555:99:///7//5;;A@>5<;:16BAB@C?B?BAABBBB?BB?C>@@@@>>>>)919?<<>;::333(3744444$557<6<==0<<>7;<=@@@599:?;??<ACB?BC?:;9=>><;;??<@@=@@>@=:44:;;;<8=8=5905<<<:::B>B>?=@A?AB?AA<6::?;>9;;;7<ACCC3AA;AAA??==<>;?7;6=9,2+25944.9:89:<<8<7::92933.3==?>BA?BBBB??>>:85:7775552166757288=8=>A8;:33
@ATNG8:04485:03781
GATGGTAGCTCGCTGATGATATCTCCAGAAGATCAGGAACTCTAGAAGAATTCAGATTTTTAACACGAGAGTAAACGTAAAAAGAAGGTTTTACAAGACTCACGTTAACAATATTGCAGCAGTACGCACACAATCGAAGCGCAGTAAGGATGGCTAGTGTAACTAGCAAGAATACCACGAAAGCAAGAAAAAGAAGTACGCTATTAACTATTAACGTACCTGTCTCTTCCGAAACGAATGAGTACGAGGAGCACACGTGTCTACCATCGAATCACGAAAGTCT
+
BBB@:<<@BB>B?EDBBBAABBBBCACCGBC@@@@@=@>BABBBBE@EG?B?BCBBBCCC3C?BBBAAABBBBB=AA;;;;;*;A=B5;;;6;CCACDBBFCC;;:;?BB?CBB?BBCBCCCCFDCCBBBCC?CCCC<AAAABBBB?C@C??>ACCCCEBB????BCC?CC?AAB=AACDF@BA@;99999(:A<888>B@@@B=A;@ABB8;7;>B@@=@BAAABC?C?BBB=AAB>ABBBBBBAAA?>??BBABCDD@??BB?BBBBB@BACA?@?9????
@ATNG8:04486:03757
GATGGTAGGCGACAGTACATACGCGCCAGAAGATCAGGAACTCTAGAAGAATTCAGATTTTTAACACGAGAGTAAACGTAAAAAGAAGGTTTTACAAGACTCACGTTAACAATATTGCAGCAGTACGCACACAATCGAAGCGCAGTAAGGATGGCTAGTGTAACTAGCAAGAATACCACGAAAGCAAGAAAAAGAAGTACGCTATTAACTATTAACGTACCTGTCTCTTCCGAAAACGAATGATACGATGAGATCTCGTGTGCTACCATCGAATCACGAAAGTCT
+
;<<<:;;;9<:99///997;;=BBBB@BBDAJHDDDC@LAD@B?ACB?A?3913<:55999'9<AABCAA@<@FD>DC;;;;;';A;@=@@@49994;=;>?==9909:>@=BBB@A@ABAAAA@AAABCCCDABAAA@B@@@<;;A?C?BBC>BBDAABDCADBCBBA>AA8::B?BBBBB>CBC?BBBBB3AA?AAABBBBAA5;7;;::1818>;;;5;A@@@?@5:499:9*9;;6;;<:9:==?>;;>?>998?BAAAC?>;>:===:88;;<CC=A;;;
@ATNG8:04488:03768
GATGGTAGTGTGTCTCTGAGAGTGTACTCATTCGTTTCGGAAGAGACAGGGTACGTTAATAGTTAATAGCGTACTTCTTTTTCTTGCTTTCGTGGTATTCTTGCTAGTTACACTAGCCATCCTTACTGCGCTTCGATTGTGTGCGTACTGCTGCAATATTGTTAACGTGAGTCTTGTAAAACCTTCTTTTTACGTTTACTCTCGTGTTAAAAATCTGAATTCTTCTAGAGTTCCTGATCTTCTGGCTCTCGTAGACAGATACTACCATCGAATCACGAAAGTCT
+
444959:==;;;;==>>><<://////<?@>9<=>C=CD?B>?=??:955)55555.68<<=<<A=00/A=CCCD@?CCCB2BB:;;CC>;66=6;5/)/72///<;>:@>==;6659=:;7;5;>=>??@A;@@49469@B;:9::99?<=>?:5:55.5<5:7<565=<9==99:555&56;655555$5;;;<,//9;666===:@@?@+=<<55.5.//5<///<993:344444<5:5615>;9;::///<99;<977/0*..8..).000@@D8?==0
@ATNG8:04490:03793
GATGGTAGTGATACAGATCAGACACCAGAAGATCAGGAACTCTAGAAGAATTCAGATTTTTAACACGAGAGTAAACGTAAAAAGAAGGTTTTACAAGACTCACGTTAACAATATTGCAGCAGTACGCACACAATCGAAGCGCAGTAAGGATGGCTAGTGTAACTAGCAAGAATACCACGAAAGCAAGAAAAAGAAGTACGCTATTAACTATTAACGTACCTGTCTCTTCCGAAACGAATGAGTACGATGAGAGAGCTCTCTCTACCATCGAATCACGAAAGTCT
+
DCCC?CCCCCDABBDDECCCCCDDD@BBA@CCCA?A?A@DDCAAAC?BC?B?BBBBBCCC3E?BAB@@@CABBD@B@@@@?@0@A=B=@@@;ADFGCCCCCCCBB?B@BC@BBB?BBAABCCCCCCDDDBBB@BBBD?BBBBAA@B>CAC@@=ADCCCCCB?BBBBBB@BB>778588ACD:@@A=====>1?A?B;::A@@@B:<:==>=5:4:=B@@>@BAA@BB>A?ABF>CCD?BBBBCDCBBAAABBCB<<<:8:>>>AA<@787@<AABBBCC=B999
@ATNG8:04491:03792
GATGGTAGTGTCATATGAGAGTGTGTACTCATTCGTTTCGGAAGAGACAGGTACGTTAATAGTTAATAGCGTACTTCTTTTTCTTGCTTTCGTGGTATTCTTGCTAGTTACACTAGCCATCCTTACTGCGCTTCGATTGTGTGCGTACTGCTGCAATATTGTTAACGTGAGTCTTGTAAAACCTTCTTTTACGTTTACTCTCGTGTTAAAAATCTGAATTCTTCTAGAGTTCCTGATCTTCTGGAGATATCATCAGCGAGCTACCATCGAATCACGAAAGTCT
+
BBDF@DCBDABCDDBBCBDBBBBBBCBBBB@@=@BBB=CC?C@CCCCECD@CCCBC@C@BA@B?B@CCCCCA@@@8:;:;:*;B=@@BG?ECCC?BCCAED9::BCCC@CECCCDCC@CCC?C?BCCCDCCC?BBEE?CCCCCCBBBBCCCCDBB?BBB?CD?C?AADCCCB@>;>9999.;5;5;;;;.;@@@C;;;DDCDCCCB<AAAA0@CBBB?A>AB?BAB99;B?B@BBBECB?BBD@CBCFCCCBBBBBDECCCCCC@D???D@CCABBDD=C??@
@ATNG8:04509:03778
GATGGTAGAGAGAGCTCTCTCATCGTACTCATTCGTTTCGGAAGAGACATGTACGTTAATAGTTAATAGCGTAACTTCTTTTTCTTTGCTTTCGTGGTATTCTTGCTAGTTACACTAGCCATCCTTACTGCGCTTCGATTGTGTGCGTACTGCTGCAATATTGTTAACGTGAGTCTTGTAAAACCTTCTTTTACGTTTACTCTCGTGTTAAAAATCTGAATTCTTCTAGAAGTTCCTGATCTTCTGGGTCTACGCTCGTCGCGCTACCATCGAATCACGAAAGTCT
+
BBAA9=>ECDCBCA@:66<@@@A@ACBBBFAB:A@A=6=A=A6;;0<9..,,,,,-(-389:=5;7;<<@A9915:499<<<(555)555<4>==<7<//,/7)//66<=?BBCCBBCC@BBB?B>BBCAABBB<AABB=B@@AABA@BBBBBBCBC@;;;@CC@C?ABB@@@BAA>?:;;;.9:>25999&44;;;3;55555555949999(9;;;A:@:=<750000)/;6:6;:<<:939:9=8>>???@@@BA@@@@?@BBB?DCBAA=@?@A@@@8@@A@
@ATNG8:04511:03770
GATGGTAGCTCTGCTCTGACTCTCGTACTCATTCGTTTCGGAAGAGACAGGTACGTTTAATAGTTAATAGCGTAACTTCTTTTTCTTTGCTTTCGTGGTATTCTTGCTAGTTACACTAGCCATCCTTACTGCGCTTCGATTGTGTGCGTACTGCTGCAATATTGTTAACGTGAGTCTTGTAAAACCTTCTTCTTACGTTTACTCTCGTGTTAAAATCTGAATTCTTCTAGAGTTTGATCTTCTGGCGCTCTGTCACGTCTGCTACCATCGAATCACGAAAGTCT
+
<::;9A@A@;55<95555555555;=;<;<5504:==5==:>??@9;6>>9999555)5.5;;;.61699<5555;<7;;>><(444)449909;994955.59.54:;==<@CB>B?@@;?AB7;8;B@A@A;;7<@BB?CCB@@A;;:?@?BCDDG?;::@DD?B=@?C@@AADE=@????0>;@9>9465196CCC=C900<<0//:)///&/:;=><><>=:;99/0/:;5:;65504494999>>999@>::55554?;<;BBA<?;773?@@@=@@B@
@ATNG8:04512:03750
GATGGTAGCACGACACGACGATGTGTACTCATTCGTTTCGGAAGAGACAGGTACGTTAATAGTTAATAGCGTACTTCTTTTTCTTGCTTTCGTGGTATTCTTGCTAGTTACACTAGCCATCCTTACTGCGCTTCGATTGTGTGCGTACTGCTGCAATATTGTTAACGTGAGTCTTGTAAAACCTTCTTTTTACGTTTACTCTCGTGTTAAAAATCTGAATTCTTCTAGAGTTCCTGATCTTCTGGTAGAGCGTGCATATATCTACCATCGAATCACGAAAGTCT
+
@BBB@BBBCDCG>@@AABCA;@DDCCCICEBB?BCBB>BC@CABBBBBDDHFCBAB@B@FFDD?B@BCCCDAA:A=?>???)<<8?999(8897;@@@?>?<??>DBB?BABCC@>>:ADD8;8>AA>;>==<?>>@7:8A>>>@>==A@@;;:?<@?C<AA;@;???@?>>AA:AAAAA5@;@<AAAAA.=>@@?5?<<99:@<>>=ACDC/A<=<A;A<AA=AAA8:;:<@<@@AAAA6<;A<@>>>>@@@??????>>>A@@:>>>?B>A?===@B:A@<<
@ATNG8:04512:03769
GATGGTAGTGCGTGAGAGAGAGACCCAGAAGATCAGGAACTCTAGAAGAATTCAGATTTTTAACACGAGAGTAAACGTAAAAAGAAGGTTTTACAAGACTCACGTTAACAATATTGCAGCAGTACGCACACAATCGAAGCGCAGTAAGGATGGCTAGTGTAACTAGCAAGAATACCACGAAAGCAAGAAAAAGAAGTACGCTATTAACTATTAACGTACCTGTCTCTTCCGAAACGAATGAGTACGATGAGATCTCGTGTGCTACCATCGAATCACGAAAGTCT
+
ACBB?BBCCC;;9:9CCCFEDD9997;BA?BBC@@?@C@DCC;;5=9BC@D?????8999)=;??8==<<=BAA9??;<;<;*;@=?>BBB<BCCFCBCCCDD;98;@CB@CBB?BCCBCBBBBCCCBBCCC@DCCC<??BCBBBB>B?B?@>@DBBBBBB?BBBCA@>BB@AAA@BBBCC?BAA@CCCCD3CD?B:::AAADD:>8>@BF7:7:BBBC?BCCCCBB?B?ACC>CBB?BBBBBCBBBABBBBA>;><><;>=@AA=BB=>><>>>?BCC?C@??
@ATNG8:04515:03753
GATGGTAGCGAGCGAGTGTGTATACCAGAAGATCAGGAACTCTAGAAGAATTCAGATTTTTAACACGAGAGTAAACGTAAAAAGAAGGTTTTACAAGACTCACGTTAACAATATTGCAGCAGTACGCACACAATCGAAGCGCAGTAAGGATGGCTAGTGTAACTAGCAAGAATACCACGAAAGCAAGAAAAAGAAGTACGCTATTAACTATTAACGTACCTGTCTCTTCCGAAACGAATGAGTACGATGAGAGAGCTCTCTCTACCATCGAATCACGAAAGTCT
+
BBBB>BCCBCCBACCCCCCCDCCAA>BCG@BBBBAA>A?BBCCAAB@CB<=9>>@;;;;;*;?EEFCDDCCAA@6>B;;;;;$:?<B4999&5B>:>BCBCCCCC@B@BA?A@@<ABBBCBBBBBBDDCCCC>CCCD?BBCBBCCC@CBCA@?@CCCCBBC?CCCCCC?AA?BDC?A@CEC=@>=8<;;==1;C?C>>>BBA8979>AA>A7:49>AAA=@BABACC@B?BDD=CBB@ABBCABBBB@@@CBBBBBB@@A<<=@B@B@@@A;AABBCEE>B:::
@ATNG8:04517:03778
GATGTATCTGTCTACGAGAGCCAGAAGATCAGGAACTCTAGAAGAATTCAGATTTTTAACACGAGAGTAAGCGTAAAAGAAAGGTTTATCAAGACTCACGTTAACAATATTGCAGCAGTACGCACACAATCGAAGCGCAGTAAGGATGGCTAGTGTAACTAGCAAGAATACCACGAAAGCAAGAAAAAGAAGTACGCTATTAACTATTAACGTACCTGTCTCTTCCGAAACGAATGAGTACTATAGACTATCTGAGACTACCATCGAATCACGAAAGTCT
+
:6<<<>==>@=A=>><<<>?;7;=>8@965559<9===<899???9>7=;/0/==='/)/68333:::;48555555'555)5.55)---63-,,,,,-88394997;;;7;:88;<<@@B@@@BCAA<@@AA?AA@=@?8819<?9929@@@DB<B>@@=???597=ABB@=<:::5::<4;;<<<,79255;;>A>=>=@:====5;5;=A??<;;:;@AA=A=A@?8?8948==?887AA@BBB====@?>>>A>>>>177>>?>>>?>?BB799>@
@ATNG8:04517:03790
GATGGTAGCGAGCGAGTGTGTATACCAGAAGATCAGGAACTCTAGAAGAATTCAGATTTTTAACACGAGAGTAAACGTAAAAAGAAGGTTTTACAAGACTCACGTTAACAATATTGCAGCAGTACGCACACAATCGAAGCGCAGTAAGGATGGCTAGTGTAACTAGCAAGAATACCACGAAAGCAAGAAAAAGAAGTACGCTATTAACTATTAACGTACCTGTCTCTTCCGAAACGAATGAGTACGATGAGAGAGCTCTCTCTACCATCGAATCACGAAAGTCT
+
>ABC@CCBCCBBCBCCCCCCCBBAA?@BC@BCCCCA>A?BBBBDCC@CB?B>BBCCBBBB2B?BBDCFCCCCCC=A?:999:*;C>C?BCC<CJKACBBAA@A@@<@?BB?CBD?BBBBBBABBCBBBBBDG@DDCC?BBCBCCBB?C@CCB?CDCCBBCC@AAACCB?BB?BBB>AABBD=A@@<@@@@A2AA>@>>>CCCCC>B?>???3617ABBB@BDBBBBC@B@BCF?LAB?BBCBBBBBB>>>AAABBBC>>?A=>CB=A;;;>:=ABBBCC=C999
@ATNG8:04521:03799
GATCATGTGTATCTCCAGAAGATCAGGAACTCTAGAAGAATTCAGATTTTAACACGAGAGTAAACGTAAAAAGAAGGTTTTACAAGACTCACTGTTAACAATATTGCAGCAGTACGCACACAATCGAAGCGCAGTAAGGATGGCTAGTGTAAACTAGCAAGAATACCACGAAAGCAAAGAAAAAGAAGTACGCTATTAACTATTAACGTTACCTGTCTCTTCCGAAACGAATGAGCTAACTGTATCTATGTGTGCGCTACCATCGAATCACGGAAACGTCT
+
BCDBC<;;JCCCCFC@BBB?@@ABBB>C7;9CAA;B@B=9=8;:95555&57<=;<;=<;;:909:45555$5:4949::055>844///////8396::6989048:;;;=444;<<;?:>48>>>:=<87733369.34;69988/----(----9:59<35455:::<;04444(33333$3949443<93333837887393333,3717777333,3,3//(.//)//////97<4437733333883337888;6<;:88588:-,(,6(,,2,,
@ATNG8:04522:03781
GATGGTAGCGCACACATAGATACAGTACTCATTCGTTTCGGAAGAGACAGGTACGTTAATAGTTAATAGCGTACTTCTTTTCTTGTCTTTCTGTTGTATTCTTGCTAGTTACACTAGCCATCCTTACTGCGCTTCGATTGTGTGCGTACTGCTGCAATATTGTTAACGTGAGTCTTGTAAAACCTTCTTTTTACGTTTACTCTCGTGTTAAAAATCTGAATTCTTCTAGAGTTCCTGATCTTCTGGCTCTCGTAGACAGATACTACCATCGAATCACGAAAGTCT
+
7:;A;>9BC?C??>><<<>==?;;<<??;=AA?;99@9>>25.55599:;15<;?>>B>AB@A=B?@@@<<<<<<266A>2>>:584;;5;==??>>=B>CC@AAABABFICGCCCAA=@@A?C@CCCDCCBB@BCBC?BAB@BBCBBCCBBBBBEAFBB@BB?BADCCCCBBCC@BAAAA7A>?>;;:::*:DABC=CCCBBBBBBC?AAAA0ABBBDBGACC@B@@DDBB?B@CDDBBB?CBB@BBBBABBDDDDFBBBCCB@@?@CCED@CCCCCCC>CCBC
@ATNG8:04523:03780
GATGGTAGCACGACACGACTATGTGTACTCATTCGTTTCGGAAGAGACAGGTACGTTAATAGTTAATAGCGTACTTCTTTTTCTTGCTTTCGTGGTATTCTTGCTAGTTACACTAGCCATCCTTACTGCGCTTCGATTGTGTGCGTACTGCTGCAATATCGTTAACGTGAGTCTTGTAAAACCTTCTTTTTACGTTTACTCTCGTGTTAAAAATCTGAATTCTTCTAGAGTTCCTGATCTTCTGGGCAGAGTGTGCAGATACTACATCGAATCACGAAAGTCT
+
CCBB?CCCDBBBCCCCCCEBCCBCCCCEFDAA>ADDD>CC@D?DCCCCCC?CBBBB?B@BBBC?B>BBAA@BACB<@@CCC2BC>B=<=:>CCC?CAB@BB;779EFF@AAACC@>>9>AA7;7;>>>??>>;AAAA;<<<><<<>AAAAAA@@@;;<<>>>:>;AA>>>=;;>9@AAAA5A=A<79777(6:333(------;66:5=?=?.=>>==:>:??9>==>:;;;@7;<@@@@7;;BK:???==///<<99=@@@DA>>>==>>B>>=AAD9A>>:
@ATNG8:04525:03771
GATGGTAGCTCACGTACGTCACACGTACTCATTCGTTTCGGAAGAGACAGGTACGTTAATAGTTAATAGCGTACTTCTTTTTCTTGCTTTCGTGGTATTCTTGCTAGTTACACTAGCCATCCTTACTGTGCTTCGATTGTGTGCGTACTGCTGCAATATTGTTAACGTGAGTCTTGTAAAACCTTCTTTTTACGTTTACTCTCGTGTTAAAAATCTGAATTCTTCTAGAGTTCCTGATCTTCTGGGTGTATCAGCGAGTATCTACCATCGAATCACGAAAGTCT
+
@AEE@DBCCBCBABACHCCBBBCCBBBBBCAA=ACCD?BC@B@BBBCCCC@CBBBC@D@CAAA=A?CCABBBBBA>@@@@@2@@9>>BB:ABAB>AAC?BE?>>?B9849ABBCC??9>CC;C;>>>>;;;>;@AAA:==?????AAB???<=>A<@@@<@@<@=@@@??AAAC<>A>CC5A;?9>>AAA.AA>>>7>>>888==>><ADDD/A9::B=A<@@<@@@=;;;=B<@?>>?A<=<>?9:88AAA>==A@===?AAAA;>><<<9>>>AACC9A;;;
@ATNG8:04527:03766
GATGGTAGCAGACGTGACAGAGCGCCAGAAGATCAGGAACTCTAGAAGAATTCAGATTTTTAACACGAGAGTAAACGTAAAAAGAAGGTTTTACAAGACTCACGTTAACAATATTGCAGCAGTACGCACACAATCGAAGCGCAGTAAGGATGGCTAGTGTAACTAGCAAGAATACCACGAAAGCAAGAAAAAGAAGTACGCTATTAACTATTAACGTACCTGTCTCTTCCGAAACGAATGAGTACGATGAGAGAGCTCTCTCTACCATCGAATCACGAAAGTCT
+
<<@@@C>CCCCHBCBCCCBBBCCCD?CDC@CAA@??=@?AAAB9:9=@A=?:?@A==???.?=ABBCBBBBAA?8=>::;;;*;@=>5;:;4:CCACCBCCCBDC?B?CD@BAA?ABBBCCCCCCBBBBCCC?CDAA??>????@B=A=BAA=ACBBBBBB?BCCCBA?ADABBB=??@@A:@?@?BBBBB3@F=@>==ABB>>:><AABB:><>ABAA?ABBA@A@<?=?BD?DDC?BBABBBBBBBBBB>>>A@@===>@@AA=A===?=BAAACBC=@999
@ATNG8:04531:03771
GATGGTAGCTCTGCTCTGACTCTCGTACTCATTCGTTTCGGAAGAGACAGGTACGTTAATAGTTAATAGCGTACTTCTTTTTCTTGCTTTCGTGGTATTCTTGCTAGTTACACTAGCCATCCTTACTGCGCTTCGATTGTGTGCATACTGCTGCAATATTGTTAACGTGAGTCTTGTAAAACCTTCTTTTTACGCTTACTCTCGTGTTAAAAATCTGAATTCTTCTAGAGTTCCTGATCTTCTGGATATGAGTGACTCGTGCTACCATCGAATCACGAAAGTCT
+
@ACC@CBCCDCCBCCCCAAABBBCCBCBCDBB?ABCC=BB?B?CCDEEAA>BEDCC@B@CCBC?EACCCBCCCBB@BCCCC5CC@BBCC=CCCC@ECCACD9;:@BBD@BBBCCCCC@CCC@C@EBBBCCCB?BBBF?CCCBBCCCCCCCCCCA@>ABB?AB?B>AABBCCBBB=@????3?;?<;;;;;*;ABCC@CCHCCBBCBB@CCBC2BBBBC?C?@@<@BAAABC?C?BBBCBB@BBCACDDCCCCCC:::CC@@@BBA?CAAAB?BBACCDJ=CCCC
@ATNG8:04532:03775
GATGGTAGGAGACACGTCGCACACGTACTCATTCGTTTCGGAAGAGACAGGTACGTTAATAGTTAATAGCGTACTTCTTTTTCTTGTCTTTTCTGTGGTATTCTTGCTAGTTACACTAGCCATCCTTACTGCGCTTCGATTGTGTGCGTACTGCTGCAATATTGTTAACGTGAGTCTTGTAAAACCTTCTTTTTACGTTTACTTCGTGTTAAAAATCTGAATTCTTCTAGAGTTCCTAGTCTTCTGGCGCGTATGTATGTCGCCTACCATCGAATCACGAAAGTCT
+
4444.49>;@@?;;=?===>>=A=@@@A>>6626<<=2//6:)///9:9:7<<<<<7<4444;7;499;;9::::6@????0::;///666*////.(...).:.33877:17669999=:8@@<@7:889999;7;<;=::;:@>@==>@@A@@@@B<>>>=??<><>AAABAA@@<@??>>2>8=8=@CBB/BA>>>9>@@<??A>=-5555'7<:>B<A=@A<>>>>?BA=A:;67;//,/=929==:///::@@@@@@@<AA;5;///;5999=@@@9@@@@
@ATNG8:04532:03780
GATGGTAGCTCTGCTCTGACTCTCGTACTCATTCGTTTCGGAAGAGACAGGTACGTTAATAGTTAATAGCGTACTTCTTTTTCTTGCTTTCGTGGTATTCTTGCTAGTTACACTAGCCATCCTTACTGCGCTTCGATTGTGTGCGTACTGCTGCAATATCGTTAACGTGAGTCTTGTAAAACCTTCTTTTTACGTTTACTCTCGTGTTAAAAATCTGAATTCTTCTAGAGTTCCTGATCTTCTGGGCTGCGCTGATATGCGCTACCATCGAATCACGAAAGTCT
+
BBCJ@DCCC@;@BBCBBACBBCBCCCBBDC@@?AEEE>DD@C?BCCCD@A?BCCCC@C@DDBC?C@CCCCCBBBC>@?@?>,@A=AADE?FDCCACCC?CB@CBBCCD@DCCCCCBB?ACC?C?DCCCBBBB?BCBB?CBBBBBBBBDD@A?CBC?CDCCCC?A?DBC???BCC?BBBBB:A>B=:::::*;CAAB>CCDCGCCCCB=@@@@0AABBC?B>BC?CCBBBBC@C@CCGBBB=@@@?8B@:9;CBABCCCCAAADBB>BBBBB@BC@@@@@;@BBB
@ATNG8:04533:03763
GATGGTAGGTGCAGCATGAGTGTATCCACGAAGATCAGGAACTCTAGAAGAATTCAGATTTTTAACACGAGAGTAAACGTAAAAAGAAGGTTTTACAAGACTCACGTTAACAATATTGCAGCAGTACGCACACAATCGAAGCGCAGTAAGGATGGCTAGTGTAACTAGCAAGAATACCACGAAAGCAAGAAAAAGAAGTACGCTATTAACTATTAACGTACCTGTCTCTTCCGAAACGAATGATTACTATGTAGAGCTCTATACTACCATCGAATCACGAAAGTCT
+
44995;A=8=BC666==>BDBBA@00)---60--/99;9>;CCCC@@@@BB?B?A@?;:;:;*;=CCCECB@B:990;C;;;;;$5;7<2944&4;A=ADCCBBBAA>A@CD?DCC>BBBBCBBBCCCCCDDDD=BBBB?BABBBCBA<B>A@@<@BABACDB?BBBBBB?BC?BBC>BBBBA;@??<>CEED2CC?AA@@CACBA:<:>@@A68287ABA?BB;;;CC@D@CCC>CCC@BCBB@BBBABBBBBBBBBBBABAAAAA>AAAA>:>A776?>5==<<
@ATNG8:04484:03831
GATGGTAGCTCTGCTCTGACTCTCTTACTCATTCGTTTCGGAAGAGACAGGTACGTTAATAGTTAATAGCGTAACTTCTTTTTCTTTGCTTTCGTGGTATTCTTGCTAGTTACACTAGCCATCCTTACTGCGCTTCGATTTGTGCGTACTGCTGCAATATTGTTAACGTGAGTCTTGTAAAAACCTTCTTTTTACGTTTACTCTCGTGTTAAAATCTGAATTCTTCTAGCAAGTTCCTGATCTTCTGGTATACACACTCGCTCGCTACCATCGAATCCACGAAAGTCT
+
59==:>CBB666;;==656955555.54/7//)////(/:5:8====@CI;>>=00+/4/0/=0616=<=>;;7;A266>>>)<<</555=4<=<<4://)/9)//::==:=BBBBBBC?CCD@B?BBAAABAA>@A@@@9AA@;;:AABBBC@?A=;;;>BC@E?BBBAAAC>>9=59999':4:499999$99===0:594444448.444&4449;5:5:;6//////)//)/)/9933428785899==>>B?>=<8<<??@AB>A?<;>)00)/;:::3====
@ATNG8:04485:03832
GATGGTAGCACACGAGATCTCATCGTACTCATTCGTTTCGGAAGAGACAGGTACGTTAATAGTTAATAGCGTACTTCTTTTTCTTGCTTTCGTGGTATTCTTGCTAGTTACACTAGCCATCCTTACTGCGCTTCGATTGCGTGCGTACTGCTGCAATATTGTTAACGTGAGTCTTGTAAAACCTTCTTTTTACGTTTACTCTCGTGTTAAAAATCTGAATTCTTCTAGAGTTCCTGATCTTCTGGCGCTCTGTCACGTCTGCTACCATCGAATCACGAAAGTCT
+
9:=B9=ADEECC99:BCCCBCC=>CCABBFBB>BCAB>AC@D@BBBBBBB@BBBBB?B@BCBD9B?ACBBCDBA>978778$9928?CC>BBBK:::B>AB????A??<@CDCCBAA<ACB:=9==<<====9=C::5:<///==A>>>AB889B==>=<AA7;7;@@@===??:=>>EE6A;?;??DDD/>>===5:;;:;;@=>>=====,=///;595=?:>??;;;;=B=AAAA??7;:?;:::==@???@@@@;;:AA>>;>@>>><?@A@CCF>CA@A
@ATNG8:04487:03837
GATGGAGTGTCATATGAGAGTGTGTACTCATTCGTTTCGGAAGAGACAGGTACGTTAATAGTTAATAGCGTACTTCTTTTTCTTGCTTTCGTGGTATTCTTGCTAGTTACACTAGCCATCCTTACTGCGCTTCGATTGTGTGCGTACTGCTGCAATATTGTTAACGTGAGTCTTGTAAAACCTTCTTTTACGTTTACTCTCGTGTTAAAAATCTGAATTCTTCTAGAGTTCCTGATCTTCTGGACAGAGTGTGCAGATACTACCATCGAATCACGAAAGTCT
+
BCBB@BCBBBCCCCBBBBBCCDCCBBBBCBB@BCCC=BC@D?BBCDGCC@CCCCC?C@BBBB?B@DCCCAABCC?BBBBB1BB<??BB=BCCD@CCC@CE>AABCCC@CCBBBBBC?DCC?C?CCBBCCCD@CBDD?BBCCCCBBCCCCDBBBC?CCC@DD=B?BBBCBCBB@=?9999*9<?;9999*;AABF=BADBBCDCCB<@@A@,ABBBB?B?BC@CDCDDBB=C?CCCCCD>BAB@CCCCCCCCCCCCDCCCCBBD@BBBBB@BABACCC>CAAA
@ATNG8:04489:03815
GATGGTAGTACATGATAGACGACACCAGAAGATCAGGAACTCTAGAAGAATTCAGATTTTTAACACGAGAGTAAACGTAAAAAGAAGGTTTTACAAGACTCACGTTAACAATATTGCAGCAGTACGCACACAATCGAAGCGCAGTAAGGATGGCTAGTGTAACTAGCAAGAATACCACGAAAGCAAGAAAAAGAAGTACGCTATTAACTATTAACGTACCTGTCTCTTCCGAAACGAATGAGTACTGCGTCTCACTCTCGCCTACCATCGAATCACGAAAGTCT
+
BBBB@BEDCCCBCCCDBBBD@@ACB@DDD@CCCBAB8;8;CCBCCE@BB>A>BBBBDCDD5C@CBBCCCCCCCC9@@99999*;A=A5;;;7:DGABBBCDCCBB?B?CD?BBC?ABBBAABBCCDBBCCCCADDCC=AACCBBAB@C@EA@?@CCCBCDC?CCAABD@AB>BBB>ABBBB<AAA@BCCCC3BB?B>>>BBBBC=@=BBDD8868ACCC?AA@@?@B?B@BBE=BCC@BBACBBB@AABCCBCAAABBBBD?ABC@CCCCC@BBBCCCC>CCBA
@ATNG8:04490:03801
GATGGTAGACATATCGTACTCTCTGTACTCATTCGTTTCGGAAGAGACAGGTACGTTAATAGTTAATAGCGTACTTCTTTTTCTTGCTTTCGTGGTATTCTTGCTAGTTACACTAGCCATCCTTACTGCGCTTCTATTGTGTGCGTACTGCTGCAATATTGTTAACGTGAGTCTTGTAAAACCTTCTTTTTACGTTTACTCTCGTGTTAAAAATCTGAATTCTTCTAGAGTTCCTGATCTTCTGGGCTGCGCTGATATGCGCTACCATCGAATCACGAAAGTCT
+
BBDD@CCBBBCBCCCCCEGDDBBBCDCBCBBB?CDCE<@@<@@BBBCCBB@BCABB@C@DEBB>@>BBBBBBA?>;<9;;;+9=7<8//'/00/5;==:BB?===D;:7<CC>=<AA=AAD;A;;;;>?>>><>>>A;@?@@B===AAA@@???A<>>>=>><>=@EA=<=ABB=AAADD5A:;666666(7=:;;1<=<;;;A???:>===.===>@=A=??<@>>>>>>=@<??>>>A766;;4;///==;=@>>>@===A>>:===AA<@@===AA9@=>>
@ATNG8:04492:03816
GATGGTAGTGTCATATGAGAGTGTGTACTCATTCGTTTCGGTAAGAGACAGGTACGTTAATAGTTAATAGCGTACTTCTTTTTCTTGCTTTCGTGGTATTCTTGCTAGTTACACTAGCCATCCTTACTGCGCTTCGATTGTGTGCGTACTGCTGCAATATTGTTAACGTGAGTCTTGTAAAACCTTCTTTTACGTTTACTCTCGTGTTAAAAATCTGAATTCTTCTAGAGTTCCTGATCTTCTGGAGATATCATCAGCGAGCTACCATCGAATCACGAAAGTCT
+
8944.44::<<A=<<=@969C<A@BCBAAA@>000@@+0/)//2///9<?94955558;.4555058B===ACC@?:99999'9=:456>7><==466<8<?:BCD::9@CCCCHGCC@CCCAD?DBGFBBBB?CBCB>@AACCCDEC;;;DDBBC:;;;>;;6:=A@@@<<<00*-./0/&/)/4////&/7777)//9===>>??:?C@@+>@>>>166::49CBAA;;6:=?@AB;;7;BB?C@AABCDCBCCCEGFJDBBB@B;;;CACEDCCCC>CCDC
@ATNG8:04509:03827
GATGGTAGAGTATCATGTGTATCTCCACGAAGATCAGGAACTCTAGAAGAATTCAGATTTTTAACACGAGAGTAAACGTAAAAAGAAGGTTTTACAAGACTCACGTTAACAATATTGCAGCAGTACGCACACAATCGAAGCGCAGTAAGGATGGCTAGTGTAACTAGCAAGAATACCACGAAAGCAAGAAAAAGAAGTACGCTATTAACTATTAACGTACCTGTCTCTTCCGAAACGAATGAGTACGTGTGACGTACGTGAGCTACCATCGAATCACGAAAGTCT
+
:<<<.444445555:666??@55-5(----(--/88<7=7;;===<@;::4925;;99;99(=7995?995599909;55555$59492944&4::7;;;==BC@A<?<?A<CBB?AB@?AGFECCCCCBDFFAD:;;?BBCCBBAA=B=BAA=@CCBACAC@B?@???<@B?AAB=@?ABE>BBD?BBCCC3BB?BBAAB===>1837=?C7;5;=A;;5;;;@@BA?B?AAA;A::69BAABAA@:9:@A@;;:AC?:>:<<4504==;<<>BBBCCC>BBC?
@ATNG8:04512:03823
GATGGTAGCGCACACATAGATACAGTACTCATTCGTTTCGGAAGAGACAGGTACGTTAATAGTTAATAGCGTACTTCTTTTTCTTGCTTTCTGTGGTATTCTTGCTAGTTACACTAGCCATCCTTACTGCGCTTCGATTGTGTGCGTACTGCTGCAATATTGTTAACGTGAGTCTTGTAAAACCTTCTTTTTACGTTTACTCTCGTGTTAAAAATCTGAATTCTTCTAGAGTCCTGATCTTCTGGGTCTCTCTCTCACGCACTACCATCGAATCACGAAAGTCT
+
56>>8=BCBA;;==@AAAB@=@=;;;>==<<:58444)5;.5.666<<:@8<:///7;5:90;4549;9566;;<.44444$4:.4/88/////;6;:<9<B9:8=BBCACFCECCCD@DBC@C?BCCDCBBB@BBBG@BEECFCCCCECCB:::A=AAA@BB?B@BBBCBBBCD@AADII;D@C?@ADDD5DCBBB=BBA@@A@ABC=AAAA0AAAAGAJAECAEDDDB@@@?BCCCBB>A;;;6;BABCCCDBBBBBBBAAAB?BBC@@?@CCCDCC>CCBB
@ATNG8:04513:03801
GATGGTAGGCGAGAGTGAGACGCAGTACTCATTCGTTTCGGAAGAGACAGGTACGTTAATAGTTAATAGCGTACTTCTTTTTCTTGCTTTCGTGGTATTCTTGCTAGTTACACTAGCCATCCTTACTGCGCTTCGATTGTGTGCGTACTGCTGCAATATTGTTAACGTGAGTCTTGTAAAACCTTCTTTTTACGTTTACTCTCGAGTTAAAAATCTGAATTCTTCTAGAGTTCCTGATCTTCTGGCGCTCTGTCACGTCTGCTACCATCGAATCACGAAAGTCT
+
45==:>BB?BDDDDBBBDDDAABBCCCHFDAA@ABCE@BB?B@BBBCCBB?BBCBB<?=?AAB@B?BBBBB@@AA:@?@=@.@@=AACC>BBBB>BBB>BB>==>BBB@BBBA>;@C<A>>:?;A@@@=>>>:>>@A8:8??<>>@@BBBA:;:A;;>;=AA;>:>???AAAAA;>>>CB6@;@;@AAAA/>@@>>.65;79:@>>><AAAA/@????;=9>=9///:9:=9A=>>?>??:==?;>>>?>>>;99;9///=;===7:;;>C=A===BBB;AAA@
@ATNG8:04528:03822
GATGGTAGTATAGAGCTCTACATAGTACTCATTCGTTTCGGAATAGACAGGTACGTTAATAGTTAATAGCGTACTTCTTTTTCTTGCTTTCGTGGTATTCTTGCTAGTTACACTAGCCATCCTTACTGCGCTTCGATTGTGTGCGTACTGCTGCAATATTGTTAACGTGAGTCTTGTAAAACCTTCTTTTTACTTTTACTCTCGTGTTAAAAATCTGAATTCTTCTAGAGTTCCTGATCTTCTGGCGCGTATGTATGTCGCCTACCATCGAATCACGAAAGTCT
+
CCBB@CEDCCBBBBCDCCCDCCCDCCCCCC@@=@???<@B?B?BBBBBBB@BD@AA?B@BBBB?B?BB=>?CHBB><<;;;1=@;A:993;@@A?BCC@CB598BBBD?@??>>AAA9===9A;AAA===@A;@@@A7;777///:<@BBB;;;C=>>>=AA=A<@@@=>>A@?:>;;;;1;:><>DDDD/>A>>=/88=/-----838888+9===>:>9==8;;:>@??<?6;;>;;;5;??:?==<=:::=>AA:66<133;4633394=366<77.7776
@ATNG8:04529:03827
GATTTCGTGATTCGATGGTAGTGTGTCTCTGAGAGTAGTACTCATTCGTTTCGGAAGAGACAGGTACGTTAATAGTTAATAGCGTACTTCTTTTTCTTGCTTTCGTGGTATTCTTGCTAGTTACACTAGCCATCCTTACTGCGCTTCGATTGTGCGCGTACTGCTGCAATATTGTTAACGTGAGTCTTGTAAAACCTTCTTTTTACGTTACTCTCGTGTTAAAAAATCTGATTCTTCTAGAGTTCCTGATCTTCTGGGTGTATCAGCGAGTATCTACATCGAATCACGAAAGTCT
+
BBBB<@@@?AB?BBBBB?<;:BBABCCBBBCCEBCCBBAAAAA??9=99929@=A=BA@@@@@;>=;>@492:;9=;@=@@@B996;>859::;*;B9=???8?>??=??=;@A000:@@A>BBBBBBBB?BBC?A5:999:AAA>?>?A>A>>?@998888==>C>>9==>5::7::>?:;;:<;9.22;>=+7+2+22555$5955/5==9955...(.....#.55558277355556692737?:::@75579/95756;7788:CA=?=8:88<===49999775-5878
@ATNG8:04529:03835
GATGGTAGCAGACGTGACAGAGCGCCAGAAGATCAGGAACTCTAGAAGAATTCAGATTTTTAACACGAGAGTAAACGTAAAAAGAAGGTTTTACAAGACTCACGTTAACAATATTGCAGCAGTACGCACACAATCGAAGCGCATAAGGATGGCTAGTGTAACTAGCAAGAATACCACGAAAGCAAGAAAAAGAAGTACGCTATTAACTATTAACGTACCTGTCTCTTCCGAAACGAATGAGTACGATGAGAGAGCTCTCTCTAATCGAATCACGAAAGTCT
+
C@@;:DBCCCCBBBBBFDCCBCCCC@BAB@DFCCAA@A?BBBBBBC@CC?B?BAAACDDD2B?BCC:::BBAAC:77;4444$5:6;4;;?7@BB@CCCBBBBCC>B@DEACBC?CC??@BBBFECCDCB?@=@A@A>BBAAAAB?B@CDC@BB???BCB?BA@@@@>BA>:9:?BAAAC<>?C?BBCCC3BC?AAACBBA@A00-0>>=6=:<?@@B@CBB@ABB@C@@@A<AAA@CCCBCBAAA???>@AACC???BBBB@;@B995:=:=787,5979
@ATNG8:04532:03801
GATGGTAGACATATCGTACTCTCTTTACTCATTCGTTTCGGAAGAGACAGGTACGTTAATAGTTAATAGCGTACTTCTTTTTCTTGCTTTCGTGGTATTCTTGCTAGTTACACTAGCCATCCTTACTGCGCTTCGATTGTGTGCGTACTGCTGCAATATTGTTAACGTGAGTCTTGTAAAACCTTCTTTTTACGTTTAACTCTCGTGTTAAAATCTGAATTCTTCTAGAAGTTCCTGATCTTCTGGGCAGACTCTCACACGCCTACCATCGAATCACGAAACGTT
+
<=>>?A<A:55==666;><999555)5;<<BB?CBBA=BA>A<@@?@?;:49@959>B>BACC@D=??BAB=88:6:=::9)=<38333(3877288<>?A?>??A??:?@@<@@@C=C@@<@;;;;>==>B=@@@@;>?AAAA@@=====///83//79=>8=8;<<9<??;>578===2=;A8:5===,::<;;*/*/66<;=@@@<@@@6@;<;B<A<;;7;AA;:7;A<@<@BAAAA=@@AB:B>;;;A@@A@@=663-33347---=2666666=065;0
@ATNG8:04532:03810
GATGGTAGTGTCATATGAGAGTGTGTACTCATTCGTTTCGGAAGAGACAGGTACGTTAATAGTTAATAGCGTACTTCTTTTTCTTGCTTTCGTGGTATTCTTGCTAGTTACACTAGCCATCCTTACTGCGCTTCGATTGTGTGCGTACTGCTGCAATATTGTTAACGTGAGTCTTGTAAAACCTTCTTTTTACGTTTACTCTCGTGTTAAAAATCTGAATACTTCTAGAGTTCCTGATCTTCTGGACGACGCGCACTGACACTACCATCGAATCACGAAAGTCT
+
4944.4;<?A?A<>>CCCBBB;;;BB;99A;;4:=A>>=C?B@BBBCBDBBDDDDC:C>BBCD?B?BECBC;;9B?==AA?+<<455==6<<=@:>?C@CCABBACBC>BBC;;;BBADAA=@>B;;;ABCEACBBBACBBBCDBABECCCCCBB@BBB@CD@C@CCCD@@@CJ@CCCCC;B@D@BCCCB*;;@@@8@?A@@@BB@@4;:;:*::::B@CCBB?BAAAAAB?B?BBBBBB?B@@>@CAAACDBCC@?BBBBCBBB?BCBBAACCCBCCF?CBBB
@ATNG8:04534:03225
GATGGTAGGACGAGCGTCTGAGAGGTACTCATTCGTTTCGGAAGAGACAGGTACGTTAATAGTTAATAGCGTACTTCTTTTTTCTTGCTTTCGTGGTATTCTTGCTAGTTACACTAGCCATCCTTACTGCGCTTCGATTGTGTGCGTACTGCTGCAATATTGTTAACGTGAGTCTTATAAAACCTTCTTTTTTTACGTTTACTCTCGTGTTAAAAATCTGAATTCTTCTAGAGTTCCTGATCTTCTGGGTCTACGCTCGTCGCGCTACCATCGAATCACGAAAGTCT
+
56=?:@BB@B@@@@AAFDBBBDCC?BCCCCAA=A?>>;@A>B@BBBBBCC@CCCBB>A?BCBB@B@CCEAAADA@;>@@>@>'@><??AA=BABB?BCC@CC?AABCBB@DCCCCCCDACCC?@>ACBB@AA@;>@AA?CCCCCBBBBBCCCBBBB?CBB@BA?B@CCCBBCCCC@;;;HG;C>B=;;;;;;;#;C;;;6;CDFBAABCB>BBBC+C@@AB.91::6:DCCBBB?B@BBCBBB?B@@@9@A@ABCBEBBBBBBBBCBB?BBBBB>BBCBBDG>CC@@
@ATNG8:04535:03211
GATGGTAGAGTACAGTGTAGTAGACCAGAAGATCAGGAACTCTAGAAGAATTCAGATTTTTTTAACACGAGAGTAAACGTAAAAAGAAGGTTTTTTACAAGACTCACGTTAACAATATTGCAGCAGTACGCACACAATCGAAGCGCAGTAAGGATGGCTAGTGTAACTAGCAAGAATACCACGAAAGCAAGAAAAAGAAGTACGCTATTAAACTATTTAACGTACCTGTCTCTTCCGAAACGAATGAGTACACATCGTCGTGTCGTGCTACCATCGAATCACGAAAGTCT
+
/:<<=A@BBBB;9;BAAAIFCBBBC?@AA>@@;;::7?:>A@;:5====9=9;<77333333"318<=BC@AABBA9@@;;;;;*4>9=.99999#5<<<;<A=AC?CC@C?CC?BBD@AAABBCCCCCCDDDCCC@CCBB@BBBBBCBB>A?A;;8;CCCCCBBAAA@CCDABB?BBD<?????8999=AAAAB3AA=@9:8=<<<9)//)/;777)/)/6=>?>A@B>BBB>B?BBC=B::98AAAABBB>>?BAAACA@ABBAAABBB?BACCC@BBBB9992:@99
@ATNG8:04542:03220
GATGGTAGGCACTGCGCACACATCCCAGAAGATCAGGAACTCTAGAAGAATTCAGATTTTTAACACGAGAGTAAACGTAAAAAAGAAGGTTTTACATGACTCACGTTAACAATATTGCAGCAGTACGCACACAATCGAAGCGCAGTAAGGATGGCTAGTGTAACTAGCAAGAATACCACGAAAGCAAGAAAAAGAAGTACGCTATTAACTATTAACGTACCTGTCTCTTCCGAAACGAATGATACTGTATCTATGTGTGCGCTACCATCGAATCACGAAAGTCT
+
55=<6<<;6:<;>@@;;;AA;<=II>CCB?BBFCCC@GACDB::;C?CB@C@AA@BBBBB3B>@AA;::CCDGD987944499#9?;;9>;;0;B>CCBCCCCBCB@DABB>B<;5:;AABAAACCCJCBBBB@A@885:??=@A?>9@?B@?=@BAAAAAB?BBBBBB?BB?BBB<?????8?@>=AAAAA/AD====??@@AC7;8;@>?1818?AAA?BBBBBCC@A<A@A9A00-0@@@ABBBBDCCBBBCCBBBBBB??>@BBBCC?BBAA@@@;@;;;
@ATNG8:04543:03244
GATGGTAGCGCACACATAGATACAGTACTCATTCGTTTCGGAAGAGACAGGTACGTTAATAGTTAATAGCGTACTTCTTTTTCTTGCTTTCGTGGTATTCTTGCTAGTTACACTAGCCATCCTTACTGCGCTTCGATTGTGTGCGTACTGCTGCAATATTGTTAACGTGAGTCTTGTAAAACCTTCTTTTTTACGTTTACTCTCGTGTTAAAAATCTGAATTCTTCTAGAGTTCCTGATCTTCTGGAGATACACATGATACTCTACCATCGAATCACGAAAGTCT
+
55>>;C@A@BBDCCCCCBBCCC@@AA@>>@00*0000)/;7B@BBCCEBB=A@;=B?C?BBCC@B@BABBA;;;;5;>@@@,49.44<<0>;;;7;<B>AB669;@@A@CCCDBBCC?B@@=@=A@D<;;AB8;;BC?DDCCCCBCCCCCCCDCE@;;;>BA@B=@@@@@AB;;5;;;;;.;=A5;;@@@@%;;>@@6@@B;;;@;:9=BBBD1BB@AA;A=;;5;AA;;;A=B?BBBBBB<@@@=ABCCCCCBBBCCBBDA@@AA>@???A?ABCCEDD=BBBB
@ATNG8:04548:03204
GATGGTAGTGTCATATGAGAGTGTGTACTCATTCGTTTCGGAAGAGACAGGTACGATTAATAGTTAATAGTCTGTAACTTCTTTTTCTTGTCGTTTCTGTGGTATTTCTTGCTAGTTACACTAGCCATCCTTACTGCGCTTCGATTGTGTGCGTACTGCTGCAATATTGTTAACGTGAGTCTTGTAAAACCTTCTTTTACGTTTAACTCTCGTGTTAAAAATCTGAATTCTTCTAGAGTTCTGATCTTCTGGCTACTACACTGTACTCTACCATCGAATCACGAAAGTCT
+
>>>>:=::55599<=;;;>=<==<999///::5:444)44./2///////)/;7555./277//)/27;/444444.44.33333$3:5:9333803339916/--(--(---56=8<<<;?@?A>@@A;?<@AB@@::8;<9=?/0/@@?<CBBDFBBBBBC08:@0437:5:<99;555;5;;?>=0=4945444&5;999)9.5;===:;9929:=:);;<AC?C?BB=??@A;9927<<;=7818=A=A@@@??ABBCCBBBCBBBB>AAAAA=@@BB;;;0;AFF
@ATNG8:04556:03241
GATGGTAGGACGAGCGTCTGAGAGGTACTCATTCGTTTCGAAGAGACAGGTACGTTAATAGTTAATAGCGTACTTCTTTTTCTTGCTTTCGTGGTATTCTTGCTAGTTACACTAGCCATCCTTACTGCGCTTCGATTGTGTGCGTACTGCTGCAATATTGTTAACGTGAGTCTTGTAAAACCTTCTTTTTACGTTTACTCTCGTGTTAAAAATCTGAATTCTTCTAGAGTTCCTGATCTTCTGGGCTGCGCTGATATGCGCTACCATCGAATCACGAAAGTCT
+
BEBC?DCBABBBBBA@BBB@BBBB@CDECDBCACBBB=BDD@CCCDCBB>BDDDF@C@BBCB?CACCCBBCCGF@???>>,=B:>?BB=AABB>BCD@ICABBBCCE@CBCCCCCC?CCC?C?CCDCBBBB?BBCC?CCCCBBBCCCDDF@@@B?BBB?CC?C@CCBBCCCCC?BBEED;C?B;:::::*:CBBC=BBCCCCJCCB?BBBB2BBBBC@C@CC@CBCCCBB?B@CCCBDE=@?A>:?@AAACCCGCCBBCCCCBB:;:AAA?BBBBCDD?DBBB
@ATNG8:04556:03242
GATGGTAGCAGACGTGACAGAGCGCCAGAAGATCAGGAACTCTAAGAAGAATTCAGATTTTTAACACTAGAGTAAACGTAAAAAGAAGGTTTTACAAGACTCACGTTAACAATATTGCAGCAGTACGCACACAATCGAAGCGCAGTAAGGATGGCTAGTGTAACTAGCAAGAATACCACGAAAGCAAGAAAAAGAAGTACGCTATTAACTATTAACGTACCTGTCTCTTCCGAAACGAATGAGTACGATGAGATCTCGTGTGCTACCATCGAATCACGAAAGTCT
+
55<<8<@@?<<<565;?D;AAC99;4//72///8997>9777/0)/93996:4533?;AAA2A:??;7739;333,78@?ED@+>C@B9BBB;BCHAGCEKBBB@A=@=AB@BCC@CBCBCCCCCCCBBBA@@<@BBB>AABCAA??<B?B<<8;DCCBCBB?BBC@@?;:939>;5;;777.3886;<;;=.;?;ABA>AAAAA7;6;===5;5;?A@@=@AAAAAB?C?BCE>CBB??@?BBDAAACBBBBBBB>>>>>;;;@B=BB>==<AA@ACCE@C@@?
@ATNG8:04557:03234
GATGGTAGCGCACACATAGATACAGTACTCATTCGTTTCGGAAGAGACAGGTACGTTAATAGTTAATAGCGTACTTCTTTTTCTTGCTTTCGTGGTATTCTTGCTAGTTACACTAGCCATCCTTACTGCGCTTCGATTGTGTGCGTACTGCTGCAATATTGTTAACGTGAGTCTTGTAAAACCTTCTTTTTACGTTTACTCTCGTGTTAAAAATCTGAATTCTTCTAGAGTTCCTGATCTTCTGGACAGAGTGTGCAGATACTACCATCGAATCACGAAAGTTT
+
//7:39///;;CBBBBBBCLDCBDCCCBBA??<@;;;,9?.5.59;<<BC@<<<@?9@9?>@B2;45@956>>=A;====>,=@699AD=BBBB?CBB?CD=<;;B@A?CBAABBBA=AAB?B?BCFFGHIC@CBCB?B;<;CDBBB@@@B;;<I@DEC@CB?B?B@@;;;CAA<??@@@3@<@>;;;;;*;ADDG>DCCCDCCBBB5<;<;*;;;;B?B?BB@BBBBCDB@B?AA@CCC=<;;@BACCBCBBCCDEEBCBEBBB?A;<;@>@BCCCCE?AAA>
@ATNG8:04557:03241
GATGGTAGCGAGCGAGTGTGTATACCAGAAGATCAGGAACTCTAGAAGAATTCAGATTTTTAACACGAGAGTAAACGTAAAAAGAAGGTTTTACAAGACTCACGTTAACAATATTGCAGCAGTACGCACACAATCGAAGCGCAGTAAGGATGGCTAGTGTAACTAGCAAGAATACCACGAAAGCAAGAAAAAGAAGTACGCTATTAACTATTAACGTACCTGTCTCTTCCGAAACGAATGAGTACGTGTGCGACGTGTCTCCTACCATCGAATCACGAAAGTCT
+
//9:4:9@>@:?@@ABBCBDCCBCC@CBB@BAB@9929.44<<;AB@CC@C?AA<B@@BB5B?CCCCCBCCCCE>CCBBBBB5BC?C>AAB9BAA?ACCBBBCCC@C@BB?BCC@BBBBBBBCDDDCCBBCDACBBB@CCCCBAAC@CACBB@BCCDCCCD?CCDDA@>AA=@BC=AA@@@8????BFDCC3CC>A@?@BCCBB<>;?A??;:;>>CBB@BC@@@BA<@<@AA;B@@=@@?BBBBBBBDCBBBAAAAAAAA?BBE@C??@B@CBCCCBA;A:::
@ATNG8:04560:03201
GATGGTAGCTCTGCTCTGACTCTCGTACTCATTCGTTTCGGAAGAGACAGGTACGTTAATAGTTAATAGCGTACTTCTTTTTCTTCTTTCGTGGTATTCTTGCTAGTTACACTAGCCATCCTTACTGCGCTTCGATTGTGTGCGTACTGCTGCAATATTGTTAACGTGAGTCTTGTAAAACCTTCTTTTACGTTTACTCTCGTGTTAAAAGTCTGAATTCTTCTAGAGTTCCTGATCTTCTGGGCAGACTCTCACACGCCTACCATCGAATCACGAAAGTCT
+
>>BC>B<>>;;665655==>;@A@@@@?CBAB?BCED>@@>@>ABBCCDC@CCAA;?B?B@?C;A7A969;;;:<499999(9;055=5><<<:C:?;?@9====?A?BCBBCBBF<=>B?B?BBBBBBAA=?9999==@:88;>>=87697770;>@:=B=A8@696@@?>?466<;;+9.525595*59555)5::<>>;;;=8===2<<;?;>9=7;?9A@@@?88376===?@C?AACD>BBBCCCDBBBCCA@@<@@@<@C@CA799AABBB<BA@:
@ATNG8:04560:03225
GATGGTAGTGCGTGAGAGAGAGACCCAGAAGATCAGGAACTCTAGAAGAATTCAGATTTTTTAACACGAGAGTAAACGTAAAAAGAAGGTTTTACAAGACTCACGTTAACAATATTGCAGCAGTACGCACACAATCGAAGCGCAGTAAGGATGGCTAGTGTAACTAGCAAGAATACCACGAAAGCAAGAAAAAAGAAGTACGCTATTAACTATTAACGTACCTGTCTCTTCCGAAACGAATGAGTACTACTCTCAGAGACACGACTACCATCGAATCACGAAAGTCT
+
//7:39///7///////<>@?>>??45955;556=<7<7//////6)33496777733333#3,3888;8<;000+0//////$/:4;.555&5:@;<999CA?>B40+00*000*////5<==>>669@>>?<@A@B?CBBBBBAA=B?AAB>BAAAAABB<?>:4847::48;;5:444=6<;;4373777#798797=<87:8(.+...349386>9929999999;<79:919::8;587=A??877>?8848879;///;:::562229389:9==>5;655
@ATNG8:04561:03239
GATGGTAGTGTCATATGAGAGTGTGTACTCATTCGTTTCGGTAAGAGACAGGTACGTTAATAGTTAATAGCGTACTTCTTTTCTTGTCTTTCTGTGGTATTCTTGCTAGTTACACTAGCCATCCTTACTGCGCTTCGATTGTGTGCGTACTGCTGCAATATTGTTAACGTGAGTCTTGTAAAACCTTCTTTTTTACGTTTACTCTCGTGTTAAAAATCTGAATTCTTCTAGAGTTCCTGATCTTCTGGGTGTATCAGCGAGTATCTACCATCGAATCACGAAAGTCT
+
4444.49:@@;55<<<5659955595445<<=8=:97.79)//)///7755(/////3:277>@9=;>AA;;;;;;.4444&49.45<<<4?>9?<8=>>99;69::==@?CDCCCCDC@DCC@C@BBBBBCCC@CCDE@BBCCBDCCCDCEEBBBC?DCCABB?B@BBBAACCCC@CBCCB8A=?;::::::%;CBCC=BBBCCCBBBB@CCCC5CCCCC>A>BD?CCCCB@@>@?CCDCCC?B?@@;@AABCCDCBBBBBCEGC@@<A@AAC@CDDCCCC>CCCB
@ATNG8:04562:03222
GATGGTAGCTCACGGTACGTCACACGTACTCATTCGTTTCGGATGAGACAGGTACGTTAATAGTTAATAGCGTACTTCTTTTTCTTGCTTTTCTGTGGTATTCTTGCTAGTTTACACTAGCCATCCTTACTGCGCTTCGATTGTGTGCGTACTGCTGCAATATTGTTAACGTGAGTCTTGTAAAACCTTCTTTTTACGTTTAACTCTCGTGTTAAAAATCTTGAATTCTTACTAGAGTTCCTTGATCTTCTGGACAGAGTGTGCAGATACTACCATCGAATCACGAAAAGTCT
+
::;;:>=BBA;955.5:556<<<<<;:;;;;;;6;9<<3:>)///;;;;;;7;=;@@?B?BBCC?B>AAB>:8888638878'7<8;7777.333?C;?8?9=>3;<<9698(5979925537;;6<:99;<756<:9:8A=@@@A>>=>=@?@@@<:;5///7<<6;6>??@????@8:=>==1<6=7:::::*:=:::*818>88867//-/>>>*78=9=;6=6=@///7;747748)/).79;=:>>?;?CDA=?=>@ABA??>>>=<=-//<<<7@>==8888)8>>>
@ATNG8:04563:03207
GATGGTAGAGTACAGTGTAGTAGACCAGAAGATCAGGAACTCTAGAACGAATTCAGATTTTTAACATCGAGAGTAAACGTAAAAAGAAGGTTTTACAAGACTCACGTTAACAATATTGCAGCAGTACGCACACAATCGAAGCGCAGTAAGGATGGCTAGTGTAACTAGCAAGAATACCACGAAAGCAAGAAAAAGAAGTACGCTATTAACTATTAACGTACCTGTCTCTTCCGAAACGAATGAGTACGTGTGACGTACGTGAGCTACCATCGAATCACGAAAGTCT
+
5;===B<CCCDBBBCCCCGCBBCAB;>@C;;;49993:38=:/0/:*///385/5444;:;);6;998:4438878(3388888'8949-333&37938::::;;33,387713323988:>666<AABBCCBB@CBBEAEBCA@?::5;>A;;9;CCCFCCE@DBBBBC=AA>???????@@9@@@=@@@AA2@B?B9::@A@?;5;:>>>@:=:=@CAB=@B@@ABB?B?BED<BBC@BBACCCCBABBCCBCACCCBCBBBBBB?BBBBB@BAA@999+9===
@ATNG8:04564:03200
GATGGTAGTGTCATATGAGAGTGTGTACTCATTCGTTTCGGAAGAGACAGGTACGTTAATAGTTAATAGCGTACTTCTTTTTCTTGCTTTCGTGGTATTCTTGCTAGTTACACTAGCCATCCTTACTGCGCTTCGATTGTGTGCGTACTGCTGCAATATTGTTAACGTGAGTCTTGTAAAACCTTCTTTTTACGTTTACTCTCGTGTTAAAAATCTGAATTCTTCTAGAGTTCCTGATCTTCTGGTCTACTACACTGTACTCTACCATCGAATCACGAAAGTCT
+
AABB@CCCBBBBBDGDGGECCBCBDBBBBC;;:;BBC=CC@D@BABCDCE?BBBBB=B?BBBB?B?BBBCBCDBB=;;;<<*;@59:@C<A@BB>AAB@BC9<;BBBD@CCCECCCE@CCC@C@BBBCCCCC@BBBB@BDCCCCCCDCCBCBBBC?DCB?CC@B?BB?@?BBBA>ABBAB8A;A;;;:;:*;A@@A=BABBBBBBBB@BCCC3CDCBA?B@CGACCCBBBB>@<@CB@@A>BAB@AAADCCCBCCCDCCCFDCCC@BBBCC?CCCCBBB>CBAB
@ATNG8:04566:03229
GATGGTAGGCGACATACATACGCGCAGAAGATCAGGAACTCTAGAAGAATTCAGATTTTTTAACACGAGAGTAAACGTAAAAAGAAGGTTTTACAAGACTCACGTTAACAATATTGCAGCAGTACGCACACAATCGAAGCGCAGTAAGGATGGCTAGTGTAACTAGCAAGAATCCACGAAAAGCAAGAAAAAAGAAGTACGCTATTAACTATTAACGTACCTGTCTCTTCCGAAACGAATGAGTACAGAGAGTACGATATGTCTACCATCGAATCACGAAAGTCT
+
445504548<;:;;=;;9655995556<6995555.57=<<<@>C:>>9=9<<?:::999#57@9;;=;>955:,9599?;?(9/,/27;<,//<8999:=;;44.4.4;5<:;7:::8955<?:?@>999929BBB?BBAAAA;:7:?DBC@;00>>000*/77::93//)//)/5-///&///(/;;;;;&7738///76<<=4823325.5+22:::.55444498=7;;<3;4504==;>?=<<??>?B@@@A@<:@@=>:>137>?;78777225,2922
@ATNG8:04567:03221
GATGGTAGCGCATATCAGCGCAGCCCAGAAGATCAGGAACTCTAGAAGAATTCATAGATTTTTAACACGAGAGTAAACGTAAAAAAGAGGTTTTACAAGACTCACGTTAACAATATTGCAGCAGTACGCACACAATCGAAGCGCAGTAAGGATGGCTAGTGTAACTAGCAAGAATACCACGAAAGCAAGAAAAAGAAGTACGCTATTAACTATTAACGTACCTGTCTCTTCCAAACGAATGAGTACAGAGAGTACGATATGTCTACCATCGAATCACGAAAGTCT
+
////)////<:@@BBBABB;;9CD?4@@A;>@A>9949?@AAAA@B=A<4:6/0////////$/5:;355545<;:188//////#///(///&/8969:<=<;=8=;=@AE>D>?:??AACDBAACCCDDDCC@CEAA>BCBABB@@>B@CEC@CBCCBAAC?CCCCCC?BB?BBB<><>>=6?<<899999.:A?B:99CDCCC784:A==5;5;>CBB@BBBBBBB?C?BC?DBB?ABBFFCBABABBBCB???BBBA>?>BB?BCCBB?A@<<7//)/6//
@ATNG8:04573:03216
GATGGTAGGCGACATACATACGCGCCAGAAGATCAGGAACTCTAGAAGAATTCAGATTTTTAACACGAGAGTAAACGTAAAAAGAAGGTTTTACAAGACTCACGTTAACAATATTGCAGCAGTACGCACACAATCGAAGCGCAGTAAGGATGGCTAGTGTAACTAGCAAGAATACCACGAAAGCAAGAAAAAAGAAGTACGCTATTAACTATTAACGTACCTGTCTCTTCCGAAACGAATGAGTACCTCTCAGACGCTCGTCCTACCATCGAATCACGAAAGTCT
+
55<<9=>C;C@@;CDCCCGF;;;BC899B9>CBBDCAD>BBBBBBCACC?B@BC??@DEE5E@;=;CCBBBBBD=B;;9@@@1@B?@=@BB7CBDADDBBBBA;;7:<A@?CBB>@@@AAABBCCAAAHGCC@BC@@>ABCCBB@@<A?C;;;;DBBBCCD@BBBBBB???=?CC>AA???8<<?;99::::%:A;9:89CCDBB?B>@@>?9=8=?CAA?@CDCCBC@C?BBA<AAA>@@BCCCB?AAACBBBABBBB??>?BAA>@A?994::@@AAA<ADEB
@ATNG8:04575:03228
GATGGTAGCACGACACGACGATGTGTACTCATTCGTTTCGGAAGAGACAGGTACGTTAATTTAATAGCGTACTTCTTTTTCTTGCTTTCGTGGTATTCTTGCTAGTTACACTAGCCATCCTTACTGCGCTTCGATTGTGTGCGTACTGCTGCAATATTGTTAACGTGAGTCTTGTAAAACCTTCTTTTTCGTTTACTCTCGTGTTAAAAAATCTTGAATTCTTCTAGAGTTCCTGATCTTCTGGGATGTGTGCGCAGTGCCTACCATCGAATCACGAAAGTCT
+
59BA9BCBBCCC;;;=@CAA;@CBCCCCCCCC@CCCD=BB@D@CCBBBCC@CBBAB=B6;:5:?ABCCCCCBB@BBCBB3BC?BBBB<AAAA=@>>:;;,//8866177>;<;BC978B?A=@@@AAAAA=A?@B=@@@>==B@@@?A?==?A<@??<AA7:5;@;;;@AA@;?;;;:*73<2:;888(:<<=6>>>>EA;:;?:9:::8$6..(/8(/(/;6:;;=BDC@A688B@A=<000;48.-0:<<.257669><@>@99<785;@A???CC:BA>>
@ATNG8:04579:03208
GATGGTAGTATATCGCGTCGCTATCCAGAAGATCAGGACTCTAGAAGAATTCAGATTTTTAACACGAGAGTAAACGTAAAAAGAAGGTTTTACAAGACTCACGTTAACAATATTGCAGCAGTACGCACACAATCGAAGCGCAGTAAGGATGGCTAGTGTAACTAGCAAGAATACCACGAAAGCAAGAAAAAAGAAGTACGCTATTAACTATTAACGTACCTGTCTCTTCCGAAACGAATGAGTACACATCGTCGTGTCGTGCTAATCGAATCACGAAAGTCT
+
DCBB?BBBBBDBBCCCCCGCCCCCC@BBC@CCBBCC@CCABBCCD@::;;@CBA@@DEK3C?BBBBB@CA@>>9?:;5>>>+==8=7<<<7@BC@CBBAA@@00-0;>@;CAC?BBDCCDCCDDCCB@@@C@CBAA?AAAACBBB@B@DA@?ACCCBCCC?AAAAAA?CC?CCD?A@:::,8<<9<<==??';@<;0/0@;AAA=B<@@??<?=>>CBC@BCBBBBB?A?BBC>BCC?BBABACBBBBBBBBCCCBBBBBBBBD?BBCC?BBAA@@@9@@@A
@ATNG8:04580:03244
GATGGTAGCGCATATCAGCGCAGCCCAGAAGATCAGGAACTCTAGAAGGAATTCAGATTTTTAACACGAGAGTAAACGTAAAAAGAAGGTTTTACAAGACTCACGTTAACAATATTGCAGCAGTACGCACACAATCGAAGCGCAGTAAGGATGGCTAGTGTAACTAGCAAGAATACCACGAAAGCAAGAAAAAAGAAGTACGCTATTAACTATTAACGTACCTGTCTCTTCCGAAACGAATGAGTACGATGAGATCTCGTGTGCTACCATCGAATCACGAAAGTCT
+
/:99366-.---/5;;444559:::06556<555558=8==<9522(,(,(,(,-/44444$5799799;/////)/<:<<<:*79494999+9@C6;9AA@@=;;6;<@@@CCC?BBBBCCAA?@??;>>?A;@A;:45::@9595.949994;<556D>C?BBBCCC?CC>@?B@F997C<>;;3777777$87,7;79;;:<@@B@A<@A>>:=:@@@,00@=@@A=A@BBE@BCB:BAAAAABB@??DA978<<?<@>8733;488889392379A@6?999
@ATNG8:04581:03217
GATGGTAGGCGACATACATACGCGCCAGAAGACAGGAACTCTAGAAGAATTCAGATTTTTAACACGAGAGTAAACGTAAAAAGAAGGTTTTACAAGATCACGTTAACAATATTGCAGCAGTACGCACACAATCGAAGCGCAGTAAGGATGGCTAGTGTAACTAGCAAGAATACCACGAAAGCAAGAAAAAAGAAGTACGCTATTAACTATTAACGTACCTGTCTCTTCCGAAACGAATGAGTACCTCTCAGTCGCTCGTCCTACCATCGAATCACGAAAGTCT
+
55>>:>>B@CBBCDECBCBCBA@@@7;;B=@ABCC@D?@@BBBCD@CD?B?A@BCFDDC3A?AACCCCBB:9929@ABEDD1CD@B?BCC9DBB>:;;AAA;;69;>@<CCB@CCBCCFGDCBBBBBCBB?BBBB?BAA???@@@DABBB@CCCDAACD?BBBABC@CC@@??<??@A@;@>>;99::::%:;9A;:;@@@BB:>:>>AA<A=AAA@A>@DBBBBB@E@BBA;@??;?@CCFDC>ABBCC>::888===@=>>>=?;;;B;?;??AAA;ABBB
@ATNG8:04535:03295
GATGGTAGCACGACACGACGATGTGTACTCATTCGTTTCGGAAGAGACAGGTACGTTAATAGTTAATAGCGTACTTCTTTTTCTTGCTTTTCGTTGGTATTCTTGCTAGTTACACTAGCCATCCTTACTGCGCTTCGATTGTGTGCGTACTGCTGCAATATTGTTTAACGTGAGTCTTGTAAAACCTTCTTTTTACGTTTAACTCTCGTGTTAAAAATCTGAATTCTTACTAGAGTCCTGATCTTCTGGAGATACACATGATACTCTACCATCGAATCACGAAAGTCT
+
55>>:>CCBC966=5956659==9:6CAAACCACCCC<BA6:495555>=:==<;;@>;ACBB?B?A@@?:8877288;;;+::4>8999&39928-333,33,3<;8;=6<::>?B>;85CC:>8=>>::77749C==:=?@A?A?>===BA;;;:5:98;AED8?:?@@B@@@@A7:;DDE6B:=7::::;+;?AAD8=7;;;;;D>>=18889(8:::>:=:>>:==AAAA::::>>@A>><>??;;;;;:?>@;;<>@BCAA@AA=B?;;;>===>@?>6==>>
@ATNG8:04536:03275
GATGGTAGCAGACGTGACAGAGCGCCAGAAGATCAGGAACTCTAGAAGAATTCAGATTTTTAACACGCGAGTAAACGTAAAAAGAAGGTTTACAAGACTCACGTTAACAATATTGCAGCAGTACGCACACAATCGAAGCGCAGTAAGGATGGCTAGTGTAACTAGCAAGAATACCACGAAAGCAAGAAAAAGAAGTACTCTATTAACTATTAACGTACCTGTCTCTTCCGAAACGAATGAGTACCTCTCAGACGCTCGTCCTACCATCGAATCACGAAAGTCT
+
::@=:BCB@;;9?@;BBBEGCCBBD@BBC@CBBBCC@C@CCC???G?BB@B>@@@99999(9<@?B?>=A?<<?8??AAABA1@B@C6;;9;CC@CCCBCDC;;8;?BB?CAA?BBBBCCDFCCBCCBCDG@BA@@=@>A?>>=?;@=C<<7;@BBDBBB@BCCBAA?AA=ABB;??AA@;AAA=ABBBB3AA>A:98??A==9=<@AAA<A=B>>>?:>:;:;@B<B:>=@9@??<?A@A@@@=A@@@@@@A@@@?@?A<AAA<@;;;@<@AAA@@@:@A==
@ATNG8:04537:03278
GATGGTAGCACACGAGATTCTCATCGTACTCATTACGTTTCGGAAGAGACAGGTACGTTAATAGTTAATAGCGTACTTCTTTTTCTTGCTTTCGTGGTATTCTTGCTAGTTACACTAGCCATCCTTACTGCGCTTCGATTGTGTGCGTACTGCTGCAATATTGTTAACGTGAGTCTTGTAAAACCTTCTTTTTACGTTTACTCTCGTGTTAAAATCTGAATTCTTCTAGAGTTCCTGATCTTCTGGGTCTACGCCTCGTCGCGCTACATCGAATCACGAAAGTCT
+
@<BB?B@A;:5;9=?=;;29C?A?BBABBA00/)/////)/;4:4555::::7;>>@A?A?@?:<9<8<<==88833,39999'38,339919@;B?AAA>@@498><8<?C=>=CCBA=AAB;?388@>>>AE7;88759799665=;<<:99777.52727<4=2777555522+22222&2.5/55===*99577.575/..88-/(///'.566816155/57534--)-*--8;?D;CAAA9>>?==;;5;77=;///===@@@@>=:=?=>;;;1;;>A
@ATNG8:04540:03268
GATTAGTATAGAGCTCTACATAGTACTCATTCGTTTCGGAAGAGACAGGTACGTTAATAGTTAATAGCGTACTTCTTTTTCTTGCTTTTCGTGGTATTCTTGCTAGTTCACTAGCCATCCTTACTGCGCTTCGATTGTGTGCGTACTGCTGCAATATTGTTAACGTGAGTCTTGTAAAACCTTCTTTTTACGTTTACTCTCGTGTTAAAAATCTGAATTCTTCTAGAGTTCCTGATCTTCTGGATATGAGTGACTCGTGCTACCATCGAATCACGAAAGTCT
+
BAC@CCCCC@@@@@ABBBCCCBBBBDCBCB?CBBC@CC@CA<;;CCCB?A?C??<?<>>?B>A>ABCCA@@<<133333$38387333&29993833,3727<>?8817BCAAAA=AAA=B=BA????;;6:====A@@===@??B@??A@@@<<<<<>>=A<=>=ADBAAA9@ACDC5@=@;;;;;;+:>>=>6=:99?=656:(//..$..77727435057;99995727///8=66687525>??=A???@E?===;:61///9;5;@==:;;3;A>?
@ATNG8:04542:03298
GATGGTAGTGTGGTCTCTGAGAGTAGTACTCATCGTTTCGGAAGAGACAGGTACGTTAATAGTTAATAGCGTACTTCTTTTTCTTGCTTTCGTGGTATTCTTGCTAGTTACACTAGCCATCCTTACTGCGCTTCGATTGTGTGCGTACTTCTGCAATATTGTTAACGTGAGTCTTGTAAAACCTTCTTTTTACGTTTACTCTCGTGTTAAAAATCTGAATTCTTCTAGAGTTCCTGATCTTCTGGGATGTGTGCGCAGTGCCTACCATCGAATCACGAAAGTCT
+
88;;8:4//7//)/////55555555944/////77;29;7;7:==>>==ABBBBCAHACDCC@DABBBCCBCCFACCCCC5BCABCED=BA;;6:;@=AC?::9BDCADCBBB;;;5;;@=@=BBBBBBCC@CDCE@CCIBABCDCCC@BCBCC@CDC@BB@B@@@ADCCCBB>BBBBC:A;@4;;:::*:@@@A6;;B@ABA<;;;@AA@,>BABB?B>BB?BB;;;@A6;8;ABCCB?BABB<A;;<BAABCCABADCAECD@BBCBB?AABAAAB;AAAB
@ATNG8:04545:03286
GATGGTAGCACACGAGATCTCATCGTACTCATTCGTCTCGGAAGAGACAGGTACGTTAATAGTTAATAGCGTACTTCTTTTTCTTGCTTTCGTGGTATTCTTGCTAGTTACACTAGCCATCCTTACTGCGCTTCGATTGTGTGCGTACTGCTGCAATATTGTTAACGTGAGTCTTGTAAAACCTTCTTTTTACGTTTACTCTCGTGTTAAAAATCTGAATTCTTCTAGAGTTCCTGATCTTCTGGCGCTCTGTCACGTCTGCTACCATCGATTCCGGATAGTCT
+
=4445:<>>CCCCBBBBBBCDHCCCBBBB;9;<000//:97<8665>:@<6:99//)/)/96<<;9<<>C@BA??<>A???.88033?;1;=99099<759.5955555:<9666<<7<==8<:;996;>>A>CABB>@BAB;;9A@A;;;;::@?A<=:C=:=:=;;;;<<:<.44444&45:599;;9(9<444)5445<==>@>6;;;9(995555;49;4;99;;54.4.44554;7545.55555<;556;;;=<=;;;>8666=::7;47)///7568
@ATNG8:04548:03269
GATTAGTATAGAGCTCTACATAGTGCTCATTCGTTTCGGAAGAGACAGGTACGTTAATAGTTAATAGCGTACTTCTTTTTCTTGCTTTCGTGGTATTCTTGCTAGTTACACTAGCCATCCTTACTGCGCTTCGATTGTGTGCGTACTGCTGCAATATTGTTAACGTGAGTCTTGTAAAACCTTCTTTTTACGTTTACTCTCGTGTTAAAAATCTGAATTCTTCTAGAGTTCCTGATCTTCTGGGCAGACTCTCACACGCCTACCATCGAATCACGAAAGTCT
+
AAB<@ABBCCCCCCBBBCCCCA@0//<<<=:=<BC>CC?C@CCDCCA@>ACCBB?B@A@AA=A=ABB>??DBC????==,>;1<?;;0;@AA@CCA=@?0000=>>8?@AAA>@>6:9=4:5;=>?@@@A=AA@@;??@@===@===@@@AAA=;;;=@@;@;>>>>??@AA<>>>>>3==B;>>>??/:<99=+------6:;<49999)6999;6;59>6>?>=>::68;>>;;=D6::@@4>87;=:;;==@@BB@9===7<///:166=>>>A:@@@@
@ATNG8:04550:03267
GATGGTAGTGTGTCTCTGAGAGTAGTACTCATTCGTTTCGGAAGAGACAGGTACGTTAATAGTTAATAGCGTACTTCTTTTTCTTGCTTTCGTGGTATTCTTGCTAGTTACACTAGCCATCCTTACTGCGCTTCGATTGTGTGCGTACTGCTGCAATATTGTTAACGTGAGTCTTGTAAAACCTTCTTTTTACGTTTACTCTCGTGTTAAAAATCTGAATTCTTCTAGAGTTCCTGATCTTCTGGGTCTCTCTCTCACGCACTACCATCGAATCACGAAAGTCT
+
55==;?AECCBCBCCCCDCCGDBCCCGCDC;;<;CCG<@@@C@CBBBCCCACBBBC@CACDCC@C@CCCCCCCCC@CCCCC3BA<@@A@;@B@@=BBC?BC=AAACCFAFBDBBB;;:;DD=@?BCBBCD;;;;CCC@DCCCCDBBCCCBBBCBB?BCB@BC@C@CCCBBBBCB@BDCED:A<@;;;;;;*;BAAC=CCCCCCCBCBAFFHF5BBBBC7;7;C@CBBA@@@>A>ABABCC@DCBB>BCCGBABBDBAB;;;CCAA@CCBCB@ECCC;;;/0@00
@ATNG8:04552:03277
GATGGTAGGAGACACGTCGCACACGTACTCATTCGTTTCGGAAGAGACAGGTACGTTAATAGTTAATAGCGTACTTCTTTTTCTTGCTTTTCGTGGTATTCTTGCTAGTTACACTAGCCATCCTTACTGCGCTTCGATTGTGTGCGTACTGCTGCAATATTGTTAACGTGAGTCTTGTAAAACCTTCTTTTTACGTTTACTCTCGTGTTAAAAATCTGAATTCTTACTAGAGTTCCTGATCTTCTGGGCTGCGCTGATATGCGCTACCATCGAATCACGAAAGTCT
+
A?@;7;;>?CCBA@<=<>===>@====<?>A?:A;;;69@7;7666>@>>:>>BCD?C9:9==8<9==9:<;::@999999$79399999&7;;?9@@@=@B?B@@@983:>==>=9945<<;A:??A==8::<>?>B<???@@@>>>==??888>89888==5;59@@A>>>?>9>8888(8:A:==DDD/@@?@?3;;====>?><1////(////;4;099///;=;5589>4=99>885599<4<//-96--/7788=>?@@@<?????:>>>>>AA:@>>>
@ATNG8:04553:03264
GATGGTAGCTCTGCTCTGACTCTCGTACTCATTCGTTTCGGAAGAGACAGGTACGTTAATAGTTAATAGCGTACTTCTTTTTCTTGCTTTCGTGGTATTCTTGCTAGTTACACTAGCCATCCTTACTGCGCTTCGATTGTGTGCGTACTGCTGCAATATTGTTAACGTGAGTCTTGTAAAACCTTCTTTTTACGTTTACTCTCGTGTTAAAAATCTGAATTCTTCTAGAGTTCCTGATCTTCTGGCGCGTATGTATGTCGCCTACCATCGAATCACGAAAGTCT
+
::BB<<CCBBCCCBCCDCCCCBCCDCCCCDA@>@@?A<BC@D@DDDCCCC@CCCCD@B@BBBB@CBEDCCCABCE@CBBBB3BB?B@@@;@@@A=AGGBEE@BABDDDBEDDFCCBB?BCD?C=BCFDBBBB@BBCB@ECCCBBBBBBBBCCCCC?CBA=AD@D@CBB@@ACDGACBBBB7A=@>A@AAA0@CCCD>CCCCDCBAA@>BBBB2BBBCB@B?BB?BCCBBBC?B?ABBBBB>@@B?CCCBCCAA@DBBCBCB?BBB>AAA@@>?ACBCCJ>BBBB
@ATNG8:04557:03265
GATGGTAGACATATCGTACTCTCTGTACTCATTCGTTTCGGAAGAGACAGGTACGTTAATAGTTAATTGCGTACTTCTTTTTTCTTGCTTTCGTGGTATTCTTGCTAGTTACACTAGCCATCCTTACTGCGCTTCGATTGTGTGCGTACTGCTGCAATATTGTTAACGTGAGTCTTGTAAAACCTTCTTTTTACGTTTACTCTCGTGTTAAAAATCTTGAATTCTTTCTAGAGTTCCTGATCTTCTGGGCAGACTCTCACACGCCTACCATCGAATCACGAAAGTCT
+
<;<?:==BBCBB@C@@@@?C>@;;;<<555558<;@C<:;6:;@9:=<;;8<4:8?07.3>994@8@5:==<;8@;999999#3/(///6(///.(..:356.255889058899;>@<??B=B<;;::8AAA5;;:=6722577869<;:;;;;C<;8::@@46.5;/...3..(.5555)5.5/55=>=*88575-5569>>=;::18886$266168270222'29:7:7=4:-652222+2222'2222688666<5753)/.723555505599555'5::;
@ATNG8:04559:03272
GATGGTAGTAGTACACTAGTCATACCAGAAGATCAGGAACTCTAGAAGAATTCAGATTTTTAACACGAGAGTAAACGTAAAAAGAAGGTTTTACAAGACTCACGTTAACAATATTGCAGCAGTACGCACACAATCGAAGCGCAGTAAGGATGGCTAGTGTAACTAGCAAGAATACCACGAAAGCAAGAAAAAAGAAGTACGCTATTAACTATTAACGTACCTGTCTCTTCCGAAACGAATGAGTACACATCGTCGTGTCGTGCTACCATCGAATCACGATAGTCT
+
8455044944455;;;>@@@>C:9:?C@@>@BBABD9;:;DECCBB@CD@C?CBB@@@@@0@=@C@@ABBABAA9<<<9999'4=:@;?D@9BCCABAAABCB;;6;>AA?ABA>;;;?@@ABBBBEEECCC>A@<<7:@A?@AAA=B?BBA>BBAABAAA@??>A@C=AB?BAA?@<<;=377;5;<=>@@'@@?AA?;@@@AB=B:>>>>:=188@@@=@@:;;@B=A>BCF>BBB@BB??@CBBCBBBBAAA???ABB@@@??;??AAB?ABABBAAAB?>>
@ATNG8:04560:03254
GATGGTAGTACATGATAGACGACACCAGAAGATCAGGAACTCTAGAAGAATTCAGATTTTTAACACGAGAGTAAACGTAAAAAGAAGGTTTTACAAGACTCACGTTAACAATATTGCAGCAGTACGCACACAATCGAAGCGCAGTAAGGATGGCTAGTGTAACTAGCAAGAATACCACGAAGGCAAGAAAAAGAAGTACGCTATTAACTATTAACTTACCTGTCTCTTCCGAAACGAATGAGTACTGCGTCTCACTCTCGCCTACCATCGAATCACGAAAGTCT
+
@?AA:CCBBCCBAAACDECBBCAAA@CCC@CCC9:67@:BCBBDBB?AA<?<?@AABBCC5D@DDCCCBACDDD>CBBBBBB5CC?D@CCC;DCC@CCBBCCC?@?A?BBADCC?BBCBCBA@@CCCDCDBC?CCAA>BBCCCA@@@CAHCB?BDBBBCCC?BCCBBB?@A>ABB?A@AA4979A?BBBCB2BB?B???CCCBB?B@DCAA>=:==8=<399>?@AA<A<>>>9>@@=BAAAAA=>>>>>==>>>>@BA@@7;<<6<;>>><@ABC?>>9>AA>
@ATNG8:04568:03280
GATGGTAGTGTGTCTCTGAGAGTAGTACTCATTCGTTTCGGAAGAGACAGGTACGTTAATAGTTAATAGCGTACTTCTTTTTTTCTTGCTTTCGTGGTATTCTTGCTAGTTACACTAGCCATCCTTACTGCGCTTCGATTGTGTGCGTACTGCTGAAATATTGTTAACGTGAGTCTTGTAAAACCTTCTTTTTTTACGTTTACTCTCGTGTTAAAAATCTGAATTCTTCTAGAGTTCCTGATCTTCTGGATATGAGTGACTCGTGCTACCATCGAATCACGAAAGTCT
+
:;>C@BBCCBACBC@;;CABBBDCCDBCA@;;8;CCF>CC@C?BBBDDDB?BBBBEBF@CCBB@C@BBCDCCCCB?BBDDDDD#CC@CCDD@GDAA?@BB>;<7;;BCCCBCGCCCCCD@CCC?B?CCEECCBB>BBBC@CCECCABBBBBBBB@@@<@BA?:::;?C@@@DCCBBADCBBB7;6;=BBCCCCC#AA;;;6;CCBBCDCCB@CDGD5BBBCC=A?ABACCEEBA@@B@BEFCAA=A?A=ACCCCAAAC999BBAAAFAA=A:::A?CA@ABBB<BAAB
@ATNG8:04572:03272
GATGGTAGCAGACGTGACAGAGCGCCAGAAGATCAGGAACTCTAGAAGAATTCAGATTTTTAACACGAGAGTAAACGTAAAAAGAAGGTTTTACAAGACTCACTTTAACAATATTGCAGCAGTACGCACACAATCGAAGCGCAGTAAGGATGGCTAGTGTAACTAGCAAGAATACCACGAAAGCAAGAAAAAGAAGTACGCTATTAACTATTAACGTACCTGTCTCTTCCGAAACGAATGAGTACGATGAGAGAGCTCTCTCTACCATCGAATCACGAAAGTCT
+
BA9<65494C?A::59566>BBB99:;CC?BCCBBA<?=@AA::8C=CC?A=CA883@??.@;773;;>;3338/3394999(9<6;.555&5;A9<666;<<<<8<@CC?@?C@CCBBBEAAAB???BBAA>ABCC?BCCCA@@@7:8:BB>ABCEBBBB?BCBBCC@BB?@??9;==9929:B6<@CCC1@A=?@=88>BBB>B>888:)/+/<<9=8<;::;;A<=9566(5998<???@ABB@AABBBBBBBBBBBB@@@@=;000A99:<???H7?887
@ATNG8:04574:03270
GATGGTAGCATCATGCATATCTCACCAGAAGATCAGGAACTCTAGAAGAATTCAGATTTTTAACACGAGAGTAAACGTAAAAAGAAGGTTTTACAAGACTCACGTTAACAATATTGCAGCAGTACGCACACAATCGAAGCGCAGTAAGGATGGCTAGTGTAACTAGCAAGAATACCACGAAAGCAAGAAAAAAGAAGTACGCTATTAAACTATTAACGTACCTGTCTCTTCCGAAACGAATGAGTACGAGAGTCAGAGCAGAGCTACCATCGAATCACGATAGTCT
+
::BB@CCABABABBBCECAA@@<;>055<8<BBBCC?C?C:::ABA<BB=?>?BAABCCD2A;>?797?@?>AA;??AA@@@,?@=?;ABB9CCC@BCBBBBABB>B?AC@CBB@BBABCCCCCCC<;;CBB?AA;;8;ACABA@?;A=@;;7;C@@ADED@BABFCC?BB@BBD?A@@AA9=;<8789999%9;<9847<:7::(//'///7(.).8@>@;AAAA@@@?A=AAB<@CC=???AA@@000;00000;<>@B@:@@BB><>;;><@@@B;:;BB;;;
@ATNG8:04577:03266
GATGGTAGATATATGCACGCTCTACCAGAAGATCAGGAACTCTAGAAGAATTCAGATTTTTAACACGAGAGTAAACGTAAAAAGAAGGTTTTACAAGACTCACGTTAACAATATTGCAGCAGTACGCACACAATCGAAGCGCAGTAAGGATGGTTAGTGTAACTATCAAGAATACCACGAAAGCAAGAAAAAGAAGTACGCTATTAACTATTAACGTACCTGTCTCTTCCGAAACGAATGAGTACTGTACTATGTGTGCGCTACCATCGAATCACGAAAGTCT
+
66==:?>CBBBCCCCCCBBBBBBBB@CBA>B:;<BB=A?C;9:BBC?CD>?;?A@@???@.@>AAAAB??><>>:>CCCCCC5CC?B<@@@9@CCACCCCCCE@@>@@EE@CBB?BBCCCBBBCCCCCDBBB@CCCC?@@CC:::@=B=AAA<@=@DBCCC@C:;:BB?BB@BBB<@@99:,7<<878888(7?;@ACBDFFDD7;7;>AC3818?A@@=@ABAAAA?B>BBD=B@@=@ABCABBD::9BCCBBBC999BBCFC?AAAAA<@?BBCDD>A;<:
@ATNG8:04580:03275
GATGGTAGCTATACGTATATCTATGTACTTTCGTTTCGGAAGAGACAGGTACGTTAATAGTTAATAGCGTACTTCTTTTTCTTGCTTTCGTGGTATTCTTGCTAGTTACACTAGCCATCCTTACTGCGCTTCGATTGTGTGCGTACTGCTGCAATATTGTTAACGTGAGTCTTGTAAAACCTTCTTTTTACGTTTAACTCTCGTGTTAAAAATCTGAATTCTTCTAGAGTTCCTTATCTTACTGGTCTACTTACACTGTACTCTACCATCGAATCACGAAAGTCT
+
45::5:=@AB@=B=>GCACADCBBBB:9:C>CCBE?CC?CACFBD@@@@BBABB>A=@A;;4;9=;@A?>;9=9==999(9:.55>>6<>>@996=8@@<=;;<00)/::=?B<?<>=;<?:?@==?:9939@@A?BBB999C>>=BAA888;/7572595>9<533-----(-2333)306255555$22556'2+22555<;A=15555'3...32728849888@CC;A5:45553)./885:=65//)/59578=888=A<<58899<17777577.5653
@ATNG8:04582:03282
GATGGTAGAGTATCATGTGTATCTCCAGAAGATCAGGAACTCTAGAAGAATTCAGATTTTTAACACGAGAGTAAACGTAAAAAGAAGGTTTTACAAGACTCACGTTAACAATATTGCAGCAGTACGCACACAATCGAAGCGCAGTAAGGATGGCTAGTGTAACTAGCAAGAATACCACGAAAGCAAGAAAAAGAAGTACGCTATTAACTATTAACGTACCTGTCTCTTCCGAAACGAATGAGTACACACTCTCATATGACACTACCATCGAATCACGAAAGTCT
+
44:=9>CCCCDBBBBCCCGCBBCBB?@ADABCACBB@B@CBBBCBB?BC@D@BAC:::;:*;@CEECECBEBCF=B@BB???,?A=A4;;;-;BB@DBBBDCCBB@B@BB?BBD@BAACCCCCCCCCBCBCCACCCC?BBBB?@@@;A>C@@?ADCCBBBB?BCCCBB???<?BA:@@8982:?>;:999:(8@<ABBBBBAA@<:7;>DD:=:>ACCC>BB@@:;:@D@BBC>CBA?ADCBBAAACCCCCB@?ACCC@@@ACCC@CCCCB?BA@?:::/;A;;
@ATNG8:04583:03264
GATGGTAGGCGTGTGAGAGTCTGCCCAGAAGATCAGGAACTCTAGAAGAATTCAGATTTTTAACACGAGAGTAAACGTAAAAAGAAGGTTTTACAAGACTCACGTTAACAATATTGCAGCAGTACGCACACAATCGAAGCGCAGTAAGGATGGCTAGTGTAACTAGCAAGAATACCACGAAAGCAAGAAAAAGAAGTACGCTATTAACTATTAACGTACCTGTCTCTTCCGAAACGAATGAGTACTATGTAGGCTCTATACTAATCGAATCACGAAAGTCT
+
BCCC@CCC@BBBBBCDDCCDCCBBB=BCC@CHCC:::;=AABBBBC@DC?B@A@B;;;;;'8:?=>BA;;9BCA8@998899'77/3/333&38;6;:::;=9>>:>;>>:>>B<@@B>>>A@@>=>>@====?AAA<AAA=>>>>;>=B>B>ACCCCCBD<@@@>AA@BB>ADD@CC988-9;;;@CCDC/@@=@@AAA@@@?;?;?=;==D=@>?@@<@?>>>>>=B=@@@:@>><>BBCCCCAB@A@;A<@BBBBAAAAA>=??A>AA@AABB<B@;;
@ATNG8:04534:03340
GATGGTAGATATATGCACGCTCTACCAGAAGATCAGGAACTCTAGAAGAATTCAGATTTTTAACACGAGAGTAAACGTAAAAAGAAGGTTTACAAGACTCACGTTAACAATATTGCAGCAGTACGCACACAATCGAAGCGCAGTAAGGATGGCTAGTGTAACTAGCAAGAATACCACGAAAGCAAGAAAAAAGAAGTACGCTATTAACTATTAACGTACCTGTCTCTTCCGAAACGAATGAGTACTGTATCTATGTGTGCGCTACCATCGAATCACGAAAGTCT
+
<>=B=;;<<=C;;6<<B@<;A@@AB?A@@99949;5257@@B@???<?A=A>9:783333$3,3;;@BCAA999+9>44444$4<39255)559.9B<AA??00+0+00+0;;3<=;;AB@BAB;;;;;;B@CCBB@BBADCCBB?B?B;;7;BBBBBBBACEDBBA?BC?B@@3::::9,7;;5778898$8>9>>=?BC@A><A=B>>>;?:>>B@@<@AAAACD@C@BBA;@?<8:98@@?BCBCC>>>@@@BC@@@>>;;;77=98@8=;==BED>CA;;
@ATNG8:04537:03314
GATGGTAGCTCTGCTCTGACTCTCGTACTCATTCGTTTCGGAAGAGACAGGTACGTTAATAGTTAATAGCGTACTTCTTTTTTCTTGCTTTTCGTGGTATTCTTGCTAGTTACACTAGCCATCCTTACTGCGCTTCGATTGTGTGCGTACTGCTGCAATATTGTTAACGTGAGTCTTGTAAAACCTTCTTTTTTTACGTTTACTCTCGTGTTAAAAATCTGAATTCTTTCTAGAGTTCCTGATCTTCTGGATACACTCATGTGCACCTACCATCGAATCACGAAAGTCT
+
BCCC@DDCB@;@BB@@ACBDCCBCCCBACC;:5;::;0;@5;59=A@@CC@AAABB?A@CC@?9A?CCBBB:;9@;999494#4;5;?@DF2CBBA=ABB=@A79:@@BEACBBDDDCD@BBA>A?BBBBBBBA=ABBB?CBBBCA@ADBBBBBCBEAA@A?@@=@?AACA@ACBA>A;;;;.;=A=ACHDHGH#BB;;;0;@AABCB@@>;@@@A0AAAAB7;8;EE=@@@;;;B>B>ACCCDC?CACACCCCBBBB@@@ABC;;8:AA=A:;:A=AACCCGC?CAAA
@ATNG8:04541:03305
GATGGTAGAGAGAGCTGTAGCGCACCCAGAAGATCAGGAACTCTAGAAGAATTCAGATTTTTAACACGAAGAGTAAACGTAAAAAAGAAGGTTTTACAAGACTCACGTTAACAATATTGCAGCAGTACGCACACAATCGAAGCGCAGTAAGGATGGCTAGTGTAACTAGCAAGAATACCACGAAAGCAAGAAAAAAGAAGTACGCTATTAACTATTAACGTACCTGTCTCTTCCGAAACGAATGAGTACTGCGTCTCACTCTCGCCTACCATCGAATCACGAAAGTCT
+
889=:::??B;;;55;;;666<655<39997;@9:9B?C????00/;9<<:=:@ABBBCCC3C;?;;00)09;99639;944444#47395<<;&///)/://6==;:<><9;4;@A5::@=>@>>00///::<<<?BAB>?@AABAAC?B=B;;7<@@@DCCC9:;:99C>B@<>><,00:::37>?<?@A@@@&//)////:7;=><A:>>>95938;>6509>>@AAB@C@BBC=:983777;=99;=<8>>?@????B?@A898B?=<<<B:<<>=>@A8>>9:
@ATNG8:04544:03346
GATTAGTGTCATATGAGAGTGTACTCATTCGTTTCGGAAGAGACAGGTACGTTAATAGTTAATAGCGTACTTCTTTTTCTTGCTTTCGTGGTATTCTTGCTAGTTACACTAGCCATCCTTACTGCGCTTCGATTGTGTGCGTACTGCTGCAATATTGTTAACGTGAGTCTTGTAAAACCTTCTTTTTTTACGTTTACTCTCGTGTTAAAAATCTGAATTCTTCTAGAGTTCCTGATCTTCTGGACGACGCGCACTGACACTACCATCGAATCACGAAAGTCT
+
:<@8BCABBCBBDBCCCCCCCBBBBC;;5;;;;6;D@C@BBBCCDEGECBBC@C=BB;;8;@A@BB;;59<555555$5<.56;?6=CAA?A?C=?@=A@@BBE@CBBBBB@A=@BC>B@BCCBBBBB@BCBB?CCBBCBBBBBBBBCC;:9;BB@@@?A?CCA000AAA>CCCGE=C@B=;;<;;;;#;AACB=CCBCBCDCBC=A@@@,@AABB=@?AB?BCCAAAC@B@CCCCCB?BBC@CCDFDAA;;;@@ACBBCCCC@BDCCD@CCCCCIC=CAA@
@ATNG8:04545:03323
GATGGTAGTACATGATAGACGACACCAGAAGATCAAGGAACTCTAGAAGAATTCAAGATTTTTTTAACACGAGAGTAAACGTAAAAAGAAGGTTTTTACAAGACTCACGTTAACAATATTGCAGCAGTACGCACACAATCGAAGCGCAGTAAGGATGGCTAGTGTAACTAGCAAAAAATACCATGAAAGCAAGAAAAAGAAGTACGCTATTAACTATTAACGTACCTGTCTCTTCCGAAACGAATGAGTACGATGAGAGAGCTCTCTCTACCATCGAATCACGAAAGTCT
+
98784=:<@?;C?>==?955555<@.566./75--(-(-(-66967:600+/1//)44555555"57;<=666@>>BC9@>99949$4929.9999(5;<8;966@DCCD?B@BD@CAA?ACCBCAAABBBBCCDCCBCCAA?@AA@@@;;8;?BCB@CBBBCB;;8;C@@;;;;;;$::?6?<A<?48:<8=B=BB3@@>@BCCBA000,0*0>093:9?ACEC@CBAA?;;5;:==;5<>>9?B@@ABBBBBB@@787;;;;:DB;<;>=@@?CC;AAAA99:0::;;
@ATNG8:04545:03326
GATGGTAGCTCTGCTCTGACTCTCGTACTCATTCGTTTCGGAAGAGACAGGTACGTTAATAGTTAATAGCGTACTTCTTTTTCTTGCTTTCGTGGTATTCTTGCTAGTTACACTAGCCATCCTTACTGCGCTTCGATTGTGTGCGTACTGCTGCAATATTGTTAACGTGAGTCTTGTAAAACCTTCTTTTTTTACGTTTACTCTCGTGTTAAAAATCTGAATTCTTCTAGAGTTCCTGATCTTCTGGTGTCGTCTATCATGTACTACCATCGAATCACGAAAGTCT
+
@@BC@CCGABBCA@@@AAACC@CCG:;;DDBA>AAAC?BB?B@CCCBCBB@BDEEC?C@BABC@F@CCCCBBCDD=:9999'9C;@BBC=AAAA?ABE?BB?;;;CFFADDCBBBCC@BAB?B?CCCCBBBD?CCBB?CCCCDBBBBCCCCCCCC?CBC=BC?C?BBCCCCCBB?BBCCC;B=B=;::::::#;CBBB>CCDCHCDAB@ADDDG5CCBCCABACDAECCBB;;:;@CDDCCC@CBC@BBBBBBBBBCCDBABDCBBC?BCBBB?BDDCBBB>BCAA
@ATNG8:04547:03301
GATGGTAGGCACTGCGCACACATCCCAGAAGATCAGGAACTCTAGAAGAATTCAGATTTTTTTAACACGAGAGTAAACGTAAAAAGAAGGTTTTTACAAGACTCACGTTAACAATATTGCAGCAGTACGCACACAATCGAAGCGCAGTAAGGATGGCTAGTGTAACTAGCAAGAATACCACGAAAAGCAAGAAAAAAGAAGTACGCTATTAACTATTAACGTACCTGTCTCTTCCGAAACGAATGAGTACACATCGTCGTGTCGTGCTACCATCGAATCACGAAAGTCT
+
55==7;;>?>56666<<<@@AA?==7AB@<=B@<AI<C:CBB9:6C=BA?A=AA996EEEDE#A7>>;?=?A??AA9<7;4444$5949.5555$/7;5//////744058>>9<<>?BBBBBBBCBBBBBBBDF@EBBB?AAAABEBB?B?A;;6;B@@@A@@?A???BC?@A>AA?8>>8888(87829=====&<@?=866><@AC;?:=<=<1818=A@@=@@AAABB?D????9?>?9>BBCDBBBAA:::A@A@@@AA@@AA=>9><>>C?AAAA???8????
@ATNG8:04547:03336
GATGGTAGATACTCGCTGATACACCCAGAAGATCAGGAACTCTAGAAGAATTCAGATTTTTAACACGAGAGTAAACGTAAAAAGAAGGTTTTACAAGACTCACGTTAACATTATTGCAGCAGTACGCACACAATCGAAGCGCAGTAAGGATGGCTAGTGTAACTAGCAAGAATACCACGAAAGCAAGAAAAAGAAGTACGCTATTAACTATTAACGTACCTGTCTCTTCCGAAACGAATGAGTACGTGAGAGCACACGTGTCTACCATCGAATCACGAAAGTCT
+
AACD@DC@@BCCDBAAICCBCCCED>BBB?CBBC<;;;@CBBAACA?AC?A>BBB@@@@@1@@CBCCBABABBF>B9;;CCC5CC>A4;;;*;BB>BCCJCCCBB?C>BBC?CC>BABBBBBBCBBCBBCCC?CCBB?A@BAAAAA=A?B@@?@CDDCCCC?BCCBBB??>;?BB>AA???8=><8?@@AA2BC?C???CB@A@;@;>>AA8<8;ABBB>@@AAAAA@B@BBB=B::8:A???BAAABBCBBBBBBBAABAAABB?A>888<AAAA;;;6;@?@
@ATNG8:04551:03345
GATGGTAGTACATGATAGACGACACCAGAAGATCAGGAACTCTAGAAGAATTCAGATTTTTTAACACGAGAGTAAACGTAAAAAGAAGGTTTTACAAGACTCACGTTAACAATATTGCAGCAGTACGCACACAATCGAAGCGCAGTAAGGATGGCTAGTGTAACTAGCAAGAATACCACGAAAGCAAGAAAAAGAAGTACGCTATTAACTATTAACGTACCTGTCTCTTCCGAAACGAATGAGTACGATGAGAGAGCTCTCTCTACCATCGAATCACGAAAGTCT
+
>;??;C@CBCCBAA@BBBBC@@@BB?BBC=BC>6668<8<==<@AA?AB?A=@@>:::;;;%9>@CCCDCBEDDD>DCBBCCC1CC?B<AAA7@CE@BCBBDCCCC?C?CD@DAA?ABBBBBBCDCCCCCCCC@CDCC@CBCCCCAA>BADCC=BCDDDAB@@CCCBBB@A@<@@@9>>>;;3===;9::::(9B;A9::BBECB?B?BBBB==:=@CCC@CBBBBBB?B@BBB=B@@>@AABCBBCCBBBB?A@CC@@@A@A?@A?A898C=AAAA;;;0<;;;
@ATNG8:04554:03314
GATGGTAGTGTCAGTGCGCGTCGTCCAGAAGATCATGAACTCTAGAAGAATTACAGATTTTTTTAACACGAGAGTAAACGTAAAAAGAAGGTTTTACAAGACTCACGTTAACAATATTGCAGCAGTACGCACACAATCGAAGCGCAGTAAGGATGGCTAGTGTAACTAGCAAGAATACCACGAAAGCAAGAAAAAAGAAGTACGCTATTAACTATTAACGTACCTGTCTCTTCCGAAACGAATGAGTACTGTATCTATGTTGCGCTACCATCGAATCACGAAAGTCT
+
99<<7<=AAAA?;;;=66;B555994955.5;/////<5=55444/)//)/)//67:;=====#;7;<<<>=<=<<<5<=>>BBB3@@=@?A@C6?AA=?BBBA@@@@<?=BB?CBC?AAACCDDCBBCCDDCCB=CCDD>AACCBBAB=@>@??=@CCCCBBC?CCCCCB@BB>BBB399998*9>>;9999:9%:?<?98:AACDC=?>><@@1818>BBB?BB;;;CC@C@BBB>BBD@AAABBBBBBAACAABCBB<@@@AA@A>ADBBB?BCAABBA=A@@@
@ATNG8:04554:03336
GATGGTAGTACATGATAGACGACACCAGAAGATCAGGAACTCTAGAAGAATTCAGATTTTTAACACGAGAGTAAACGTAAAAAGAAGGTTTTACAAGACTCACGTTAACAATATTGCAGCAGTACGCACACAATCGAAGCGCAGTAAGGATGGCTAGTGTAACTAGCAAGAATACCACGAAAGCAAGAAAAAGAAGTACGCTATTAACTATTAACGTACCTGTCTCTTCCGAAACGAATGAGTACTGCGTCTCACTCTCGCCTACCATCGAATCACGAAAGTT
+
AC?A@@DCCDABCCBBCBBB;;;BB?BCF@CABBBB@BACCCBAAC?CD?B>BBBCCDDD5C@CCCCCCCBCCC=AC;;;;;*4A<B2;;;*;BC?CFBCCCDBB=A@DD@DBB?CBCBBBCBABCDDDCCC@ICBB?BBBBCCCC?B@BAA>ACCDDCBB?BCCBBB@@?<?CC=@?988*:>=9>??@@2@C?CAABCCFBB?B?AC@@==9<ACCB?BCA@ACD@D@BBB=B@@>@BBGGCCCAAABBA@@AAAAA@@=@BB?BBBBC?BAAA;<;7;C@
@ATNG8:04554:03346
GATGGTAGCATCATGCATATCTCACCAGAAGATCAGGAACTCTAGAAGAATTCAGATTTTTAACACGAGAGTAAACGTAAAAAGAAGGTTTTTACAAGACTCACGTTAACAATATTGCAGCAGTACGCACACAATCGAAGCGCAGTAAGGATGGCTAGTGTAACTAGCAAGAATACCGCGAAAGCAAGAAAAAAGAAGTACGCTATTTAACTATTTAACGTACCTGTCTCTTCCGAAACGAATGAGTACCTCTCAGACGCTCGTCCTACCATCGAATCACGAAAGTCT
+
CCBC@BDCBBBBBBDCECDDDDDDC@CBB=CCCEA@?A@CECBBBB>BB?B@CA@99999$84ABCACBAABBB<BAABBBB5BD@C=@@@@0ABC@BBBBCCCBB?B@BC@CCB?BBBBCCCCBBCCCCBBB?CCCC>??@CA@AB=B?BAA?BBBBBCCC@CBBBBB?BC@988?A=877)9==;::9:::%0>;>0/0>>A888)8986787)64:@B;;8;CAAABB?B?CCD>C@?=?CCBBBB?BBBBBBCCCCCCB@@9>8949>:::<AAABA@?8@@??
@ATNG8:04556:03317
GATAGGTGCCTGAGTGTATCCAGAAGATCAGGAACTCTAGAAGAATTCAGATTTTTAACACGAGAGTAAACGTAAAAAGAAGGTTTTACAAGACTCACGTTAACAATATTGCAGCAGTACGCACACAATCGAAGCGCAGTAAGGATGGCTAGTGTAACTAGCAAGAATACCACGAAAGCAAGAAATAGAAGTACGCTATTAACTATTAACGTACCTGTCTCTTCCGAAACGAATGAGTAACGATGAGAGAGCTCTCTCTACCATCGAATCACGAAAGTCT
+
5:5667;;>9555995>B>B@CCC;;:CCCD@D@CBBBCCD?@@=@7>:<99;;;);9:99A@BAB:::59>=====,=>;>3:99(9;;5;@?===?77/7=@><66769:>=???566???88:<49977055:8;77725268?8<=====>A?B>>>BA<??=@BB>??;>=5;00*/;;399:8178;=?A888?C>AABB?A>?>>?>8>B999BB?B?BBB>BBB@B@@@00)/;;;=>::@@A@@??@AAA>?68889A8=56/56815/..
@ATNG8:04558:03340
GATGGTAGACATATCGTACTCTCTGTACTCATTCGTTTCGGAAGAGACAGGTACGTTAATAGTTAATAGCGTACTTCTTTTTCTTGCTTTTCGTGGTATTCTTGCTAGTTACACTAGCCATCCTTACTGCGCTTCGATTGTGTGCGTACTGCTGCAATATTGTTAACGTGAGTCTTGTAAAACCTTCTTTTTACGTTTACTCTCGTGTTAAAAATCTGAATTCTTCTAGAGTTCCTGATCTTCTGGGTCTACGCTCGTCGCGCTACCATCGAATCACGAAAGTCT
+
ECCC?BABCBCCCCCCBCCFECCCCDGBBBBB?BCCC9BA>A>CABCBAA?BCBCB?C?BBBC@B@BBBBBCCBB?BCCCD3BB>:7797/:@@A?BBD@BB>BBBC::8:BABA===;@@A6868>==>?>=9=AAC;???9;;AA>>=AAA><<;AAA=>>;><A=<<AAAAA<AAADD2>;><?>??<+::///)/99///<77;<@EED/>==>E=B68819==>;;;>D<>>>@AA<>>@A::9966667:=AB;;<?@??=@@@>>:>?AB@@@9>>==
@ATNG8:04559:03344
GATTAGTGTGTCTCTGAGAGTAGTACTCATTCGTTTCGGAAGAGACAGGTACGTTAATAGTTAATAGCGTACTTCTTTTTCTTGCTTTCGTGGTATTCTTGCTAGTTACACTAGCCATCCTTACTGCGCTTCGATTGTGTGCGTACTGCTGCAATATTGTTAACGTGAGTCTTGTAAAACCTTCTTTTTACGTTTACTCTCGTGTTAAAAATCTGAATTCTTCTAGAGTTCCTGATCTTCTGGGTGTATCAGCGAGTATCTACCATCGAATCACGAAAGTCT
+
CCC?CCBBCCCC@@@ECCCCBBBCBCCC??=?CDD;AA>C>ACCCCCC?CCCCE@C@BBBC?C?EEECEEECDAAAAAA2AC?BBCD>BBBC@CCCACF?BBBDDE?CCCCDDDD@CCC?B?CCCCAAAC@CCCC?CCBBCCBCCCCCCBAA@?CCC@BB?B?CBBBBDBBB@CDDDD;B>B?ABBBA0@C@@@=ABDFEDFBBB@CEFF5BCBCC@GACC?BBCCC??>@ABBBCCC=A9:96:ABBCCCCCCCCCCCDDCC@B9:9E@EDDD::94:???
@ATNG8:04560:03329
GATGGTAGGACGGAGCGTCTGAGAGGTACTCATTCGTTTCGGAAGAGACAGGTACGTTAATAGTTAATGGCGTACTTCTTTTTCTTGCTTTCGTGGTATTCTTGCTAGTTACACTAGCCATCCTTACTGCGCTTCGATTGTGTGCGTACTGCTGCAATATTGTAACGTGAGTCTTGTAAAACCTTCTTTTACGTTTACTCTCGTGTTAAAAATCTGAATTCTTCTAGAGTTCCTGATCTTCTGGTATACACACTCGCTCGCTACCATCGAATCACGAAAGTCT
+
AA;<6/7;27//)////4444444405><<=CC:CBDE=CB>@<@AA;;:B=@@A00*/2///7)/)5;4;;?=<<:<>==<(55.55::05555.599755.555549.55665::=.55=04.5<9596556;:45.5<99;9:54455::<<;48791///3//5==;666156=>>0=7<.5555'59==@,9995<<555;59;;;$44955.57==:==>>><<7<7;88:44.445.6<<@AABBBABA:99??>>@:78899287<8555)5;;:
@ATNG8:04560:03346
GATGGTAGTGATACAGATCAGACACCAGAAGATCAGGAACTCTAGAAGAATTCAGATTTTTAACACGAGAGTAAACGTAAAAAGAAGGTTTTACAAGACTCACGTTAACAATATTGCAGCAGTACGCACACAATCGAAGCGCAGTAAGGATGGCTAGTGTAACTAGCAAGAATACCACGAAAGCAAGAAAAAGAAGTACGCTATTAACTATTAACGTACCTGTCTCTTCCGAAACGAATGAGTACTGCGTCTCACTCTCGCCATCGAATCACGAAAAGTCT
+
;;=B>@;@B@A@<<<?>>555/9==:00/6::@BAB?B=@@????C=??>B>ABBBBBBB1>2<>><><AA=<<3334::::'44.4.555&5::==BCCD@@9;7;?AA>BBB=ABB@@@@ABAAAECCDCA@@AC@CCCCCCBB>@<@00-0B@@>?@C@DBBAAD?CB?BAA7:9BAA=A9979BBBB3CC>AABBBB@@B:=7;;@@<A<@ABBB@C@;;;AB==:000+000*00/=>@BBBB@BA@@@ABCBCBB@BCBAB>@?BB;;;;-9;;8
@ATNG8:04562:03310
GATGGTAGGGTACATGATAGACGACACCAGAAGATCAGGAACTCTAGAAGAATTCATAGATTTTTAACACGAGAGTAAACGTAAAAAAGAAGGTTTTTACACGTTAACAATATTGCAGCAGTACGCACACAATCGAAGCGCAGTAAAGGATGGCTAGTGTAACTAGCAAGAATACCACGAAAGCAAGAAAAAAGAAGTACGACTATTAACTATTAACGTACCTGTCTCTTCCGAAACGAATGAGTAACGATGAGAGAGCTCTCTCATCGAATCACGAAAGTCT
+
CC@A=A:;;)4:;;<==BA@@A@?@@@4:6@;@>;9:6:?:==<5;5505<79690////////$/5::3433733/9186//////#//(/38889)8833/94:3//*/6949:82<=5758<>;;;;:38552+222287...'.(..;3:7;;9<;;6;CCA9:.5>;>AA;?>AAA9@;;5:;;;;;#07270//;;9:>:3948@@B?B?C:9::?A9:8>><28/7<<6<9929=99//)////7:/444994455<;;<>??;>?====?8>><>
@ATNG8:04563:03342
GATGGTAGCTATACGTATATCTATTTACTCATTCGTTTCGGAAGAGACAGGTACGTTAATAGTTAATAGCGTACTTCTTTTTCTTGCTTTCGTGGTATTCTTGCTAGTTACACTAGCCATCCTTACTGCGCTTCGATTGTGTGCGTACTGCTGCAATATTGTTAACGTGAGTCTTGTAAAACCTTCTTTTTACGTTTACTCTCGTGTTAAAAATCTGAATTCTTCTAGAGTTCCTGATCTTCTGGTATGACTAGTGTACTACTACCATCGAATCACGAAAGTCT
+
5;<@?BADCCCCDBBBCCCFDDCCC=BBBCCC@EABC>AC@D@DAABCGCACCDBB?B?BBBB@B@CCCCAAACC@CBBAB/@?<?@@A:?ACC?BBB@CC@BBBBBB=@?BBCCBB>AAC?DABBBAA@?;=BB==:>>>=??@;;;@AA7//65///9==7=9===AAAA@A;>>AAA6@;?;=====.==>>?6;;?>>>B>>><????/??BBB=D:>><@===///6:6:@??;;7;>@;@@@B@@@@AC?>>>??>>>?387::A<@@B?@??8?;;;
@ATNG8:04565:03334
GATGGTAGCACGACACGACGATGTGTACTCATTCGTTTCGGAATGAGACAGGTACGTTAATAGTTAATAGACGTACTTCTTTTTCTTGCTTTTCGTGGTATTCTTGCTAGTTACACTAGCCATCCTTACTGCGCTTCGATTGTGTGCGTACTGCTGCAATATTGTTAACGTGAGTCTTGTAAAACCTTCTTTTTACGTTTACTCTCGTGTTAAAAATCTGAATTCTTCTAGAGTTCCTGATCTTCTGGGATGTGTGCGCAGTGCCTTACCATCGAATCACGAAAGTCT
+
44=>:@CA@<<666>AAA@666==@BBBBBAB>B>A@9<<8<,///777:<8=ABBC@C?@@>>4:679///:777=8@CCCC189>BB=BB9B<8857>?=@A=ABBBBB@FBAAA@8816==;@<@@B>><>>:;;;?;;;;AAF>==>B??===@:888;==9=;==>AAAA>?5;;===2=:@1:6666+6<<=@///=:;66;8707?>>/?;;;><>=BB<CBD@888=A<@?@?;;569::1:///6;7///7777:+/*/;7666:9+//688:929B@@
@ATNG8:04567:03328
GATGGTAGCGCGACGAGCGTAGACCCAGAAGATCAGGAACTCTAGAAGAATTCAGATTTTTTTAACACGAGAGTAAACGTAAAAAGAAGGTTTTTACAAGACTCACGTTAACAATATTGCAGCAGTACGCACACAATCGAAGCGCAGTAAGGATGGCTAGTGTAACTAGCAAGAATACCACGAAAGCAAGAAAAAGAAGTACGCTATTAACTATTAACGTACCTGCCTCTTCCGAAACGAATGAGTACAGAGAGTACGTATGTCTCCATCGAATCACGAAAGTCT
+
;;=B9=BBAA;:595<<995<@999)5?97=@@@AA=A>AAAAAAB=@?@DA@@?:::::::#:8=<@A@BAAAAA9>@;;;;;*;B<@5;;;;*9CC?CBABCDCBC?B@AA?ADL@CCECDAAAGCDDCBBBB?BCCC@BBBBBBBB?C@CCC?BBCDCCAA>ABBBAB?AA=A@A=@A:::,88818@@@@2?B?CBB>@@?>?7;5;>=<5;488;;;7;AA@A;9398999.:??9?B989EBCBBBBBC@?@AABA???@>AAAAC>??@>BBD:AABA
@ATNG8:04574:03315
GATGGTAGCGAGCGAGTGTGTATACCAGAAGATCAGGAACTCTAGAAGAATTCAGATTTTTAACACGAGAGTAAACGTAAAAAGAAGGTTTTACAAGACTCACGTTAACAATATTGCAGCAGTACGCACACAATCGAAGCGCAGTAAGGATGGCTAGTGTAACTAGCAAGAATACCACGAAAGCAAGAAAAAGAAGTACGCTATTAACTATTAACGTACCTGTCTCTTCCGAAACGAATGAGTACGATGAGAGAGCTCTCTCTACCATCGAATCACGAAAGTCT
+
;?=C:BBB@@@;;;BBCCDCDCBBBAEDD@CCCB;;698<<>>=BB?BC?B?BBCCCDDD3D@DBBBDCHKCCC=BB;::::*;B>B4;;;6<CJ@DCCCCCFEE?@?ACACCD@CBBCBAABCDBBBCBBC@CEBB@CBAAAB;;8;?CBCADDCCCCCC@DCCC@?<::5:?>;99989+377333333$3=178==?@@@@:;:;==@,/)/9>00,;A@>@AB>A>@@?8@<;5:@@AABBBBBBBCCCBBBBAAAFD>>?@CAA=?<?@@A;;:.;;;;
@ATNG8:04578:03302
GATGGTAGACATATCGTACTCTCTGTACTCATTCGTTTCGGAAGAGACAGGTACGTTAATAGTTAATAGCGTACTTCTTTTTCTTGCTTTCGTGGTATTCTTGCTAGTTACACTAGCCATCCTTACTGCGCTTCGATTGTGTGCGTACTGCTGCAATATTGTTAACGTGAGTCTTGTAAAACCTTCTTTTTACGTTTACTCTCGAGTTAAAAAATCTGAATTCTTCTAGAGTTCCTGATCTTTGGGTCTAACGCTCGTCGCGCTACCATCGAATCACGAAAAGTCT
+
;<BAABCBBBBBBCCCEGDBECCCCDCCBB@@<@A@A<AA=A?BBBBBCC?CCCAA=A>AAAA<A@BCBC@@A;>177777'7<18;=9.9???9?A@=AC>AABB??8;;;;;;=>;A>><>:>>BB>?>B<@@A@:==??:::=>@@AB=>>B8<;;<@@<?;@BBB@@???<@@AAA6A;>89:9:9+9><==7>=>=>>@A@@;<@@@@'@77//,/7=<9=@:///;6>6>A>889<599198//*.9989;;;C8::8>>9>@?>>;>>==;;::-:<>?
@ATNG8:04537:03365
GATGGTAGCAGACGTGACAGAGCGCCAGAAGATCAGGAACTCTAGAAGAATTCAGATTTTTAACACGAGAGTAAACGTAAAAAGAAGGTTTTACAAGACTCACGTAAACAATATTGCAGCAGTACGCACACAATCGAAGCGCAGTAAGGATGGCTAGTGTAACTAGCAAGAATACCACGAAAGCAAGAAAAAAGAAGTACGCTATTAACTATTAACGTACCTGTCTCTTCCGAAACGAATGAGTACGTGTGCGACGTGTCTCCTACCATCGAATCACGAAAGTCT
+
45;;056;:?DD;;5669555<;;97<9:5:;:9@@494/69///;6::6718;777AAA/A578347=<<:>=5;899499'9=9;:CDD9BBE@AABCCBBB@@@<@B@D@@?@CCBDCCCICCCCCBCC?CCCD?CBBA??997;@CCC@BBCBCB@@=@BCCBB?BA>???:==:9:,7;78778898$8=99<;>@@DA?89577<=;@<>>BDC@CCCBDBB@C@@??9?@@=ABBBBBBCBBAAABA??;B;;;@<@AB=AAACC<@@BB@@?9?:99
@ATNG8:04543:03367
GATGGTAGCAGACGTGACAGAGCGCCAGAAGATCAGGAACTCTAGAAGAATTCAGATTTTTAACACGAGAGTAAACGTAAAAAGAAGGTTTTACAAGACTCACGTTAACAATATTGCAGCAGTACGCACACAATCGAAGCGCAGTAAGGATGGCTAGTGTAACTAGCAAGAATACCACGAAAGCAAGAAAAAGAAGTACGCTATTAACTATTAACGTACCTGTCTCTTCCGAAACGAATGAGTACTGCGTCTCACTCTCGCCTACCATCGAATCACGAAAGTCT
+
BBBC?BBCCCEBCCBCBCCHCCCCD@ABB@CCBBBB>@<ABBBBBC@CC?B@BB@?@???.?>BBBBCCBBBB?6==::;;;*;A@B5;;;-;CC=BCCCCCDBB?B?BB@CDE?BBAABDDDCCBBBBBBB?BBBB@CCBBBBCB>C@CA@>ABCCBCAC?BCCCA@=AD?BBB?BBBBB:???<?ABAB3BB??;;;BAA??7;7;?AA7;5:>A;;8;BBCDCD?C?BBD>BBB?BBBBBBBABDCBCCCBBBAAABC@DECADBAAB?BBBBCCC?CBBB
@ATNG8:04549:03392
GATGGTAGACACGTGTGCTCTCTCGTACTCATTCTTTTCGGAAGAGACAGGTACGTTAATAGTTAATAGCGTACTTCTTTTTCTTGCTTTCGTGGTATTCTTGCTAGTTACACTAGACATCCTTACTGCGCTTCGATTGTGTGCGTACTGCTGCAATATTGTTAACGTGAGTCTTGTAAAACCTTCTTTTTTACGTTTACTCTCGTGTTAAAAATCTGAATTCTTCTAGAGTTCCTGATCTTCTGGGTCTCTCTGCTCACGCACTACCATCGAACTACTACGAAAGTCTATTCAACCGGAAACGTGCCC
+
89:<8==<;9;55599596=<<<@B:99@BBB@DDEE:BB@CBBCCCCCC@BBBCB@C@@@AD@C?ACBBBDA@>>33333$33-3:97(3<=8055=8BB?@AAB??;?CB987B@?;?>89297=?>>>A=BB@@<@@@??@??@?@@@==<>188=:=<:==B@@??@@@C<>>???2>8<78/////%/6<<<,//865569//)/788*58>>?<?<AA=A@@@<;;:><@@AA>>:>@AD:@===>>888>K@@@AAA==9766333*----337;=<4A9:666.332626.33,323444.
@ATNG8:04550:03394
GATGGTAGGCGACATACATACGCGCCAGAAATCAGGAACTCTAGAAGAATTCAGATTTTTAACACGAGAGTAAACGTAAAAAGAAGGTTTTACAAGACTCACGTTAACAATATTGCAGCAGTACGCACACAATCGAAGCTCAGTAAGGATGGCTAGTGTAACTAGCAAGAATACCACGAAAGCAAGAAAAAGAAGTACGCTATTAACTATTAACGTACCTGTCTCTTCCGAAACGAATGAGTACGATGAGAGAGCTCTCTCTACCATCGAATCACGAAAGTCT
+
BBBB?BBA<B@AAFCCCBCDCCBBB?CBDE>DEAA>A?BBDCDDD?AA?B?AA?=====.=?BBCACCBB>>=7=CCDDDD2CC?C=AA?7ACB@CABACDCCC?C@DC@CAC?BBBBBCCBBDDDDAAAC?CDBB=BACCBBBB>C?CBB?ABCCBBAA?AAAAAA>BB>777:<<=>>8???<<===>1;A=D877AAA::7;;>=AB5737C@@A?ACAABBB?B?CCC>CBB?BAABBDD@AABBB<>B@@<=<>=><=?<?==<D<AAAA998.9999
@ATNG8:04555:03353
GATGGTAGCGCACACATAGATACAGTACTCATTCGTTTCGGAAGAGACAGGTACGTTAATAGTTAATAGCGTACTTCTTTTTCTTGCTTTCGTGGTATTCTTGCTAGTTACACTAGCCATCCTTACTGCGCTTCGATTGTGTGCGTACTGCTGCAATATTGTTAACGTGAGTCTTGTAAAACCTTCTTTTACGTTTACTCTCGTGTTAAAAATCTGAATTCTTCTAGAGTTCCTGATCTTCTGGCGCTCTGTCACGTCTGCTACCATCGTTCGGTCAGAGTCT
+
BCEE?BBAABDCDDDDCBBCCCBCBBCDDC@@>@CCC=CC<@<@ACCGCC@CCCBA?A@CECC?C?CCCCBBBCC?CCCCC1BB?BBDD=CABCACBB>AC@AABBCG@CECCCCCC?BBC?C?CBBBAAAC?BBBB<AABAAABBCDBBBBB@@>ACC@ED?C?BBBBBDCBB?BCCCC;B=?;::9:*;BABB>BBDCCCEDCE=A@?@0@AABC@BABC@CCCCBBC@BA@@@CCB8::B?BBCCCCCCCBBBCBBBBCCC@CCCCC?@@=@A@@BBB99
@ATNG8:04556:03358
GATGGTAGCACGACACGACGATGTGTACTCATTCGTTTCGGAAGAGACAGGTACGTTAATAGTTAATAGCGTACTTTCTTTTCTTGCTTTCGTGGTATTCTTGCTAGTTACACTAGCCATCCTTTACTGCGCTTCGATTGTGTGCGTACTGCTGCAATATTTGTTAACGTGAGTCTTGTAAAACCTTCTTTTTACGTTTACTCTCGTGTTAAAAATCTGAATTTCTTCTAGAGTCCTGATCTTTCTGGTATGACTAGTGTACTACTACCATCGAATCACGAAAGTCT
+
66>>:>BBAB@@;<@@BBABACCBBBCCCDAA?ACDF>BA=B@GCBBBCCACCCBB?B@CDCD@D>AABBCAB89:(3333&37389:9(73737<<B8B@=@@=?0/,0=@@BBB?<>@A067-8<<=====<>>AA<?>?BAA@@@@??===<=8=::;18818=CDA>>>AAD:?>ADD5B:=6;8999+9<AAA057???@@>>><ACDD/A9::B<>>9>@<@D@>:::;=AABB=<<7<>>;@:;:@>>>>?DAAAAAAA<>:>AAAA<@>===AF9>888
@ATNG8:04559:03395
GATGGTAGACACGTGTGCTCTCTCGTACTCATTCGTTTCGGAAGAGACAGGTACGTTAATAGTTAATAGCGTACTTCTTTTTCTTGCTTTCGTGGTATTCTTGCTAGTTACACTAGCCATCCTTACTGCGCTTCGATTGTGTGCGTACTGCTGCAATATTGTTAACGTGAGTCTTGTAAAACTTCTTTTTACGTTTACTCTCGTGTTAAAAATCTGATTCTTCTAGAGTTCCTGATCTTCTGGTATGACTAGTGTACTATACCATCGAATCACGAAAGTCT
+
<>@@=@BBBCD@B;@<66;;;;@CCCAAACBB?BBCC=BB@C@BBBBBBB@DCCCC?D?ACAA?B@C77:?>??B?BFEFF1776?;=?:?BAB?B??:=@39973997=BC>@@;;7:DD>D8=>A>>>>C7;;@@=??;;;>>??===>@@AA685A<@@=A====>>=>==586667)//166=>=,/77AD:9979977799:;;;=+8//.983<>5>5559798>7:;<<9A49:827=<????@@???>>>B>>>::77//+/::8:::3:::@
@ATNG8:04560:03360
GATGGTAGCATCATGCATATCTCACCAGAAGATCAGGAACTCTAGAAGAATTCAGATTTTTAACACGAGAGTAAACGTAAAAAGAAGGTTTTACAAGACTCACGTTTAACATATTGCAGCAGTACGCACACTATCGAAGCGCAGTAAGGATGGCTAGTGTAACTAGCAAGAATACCACGAAAGCAAGAAAAAAGAAGTACGCTATTAACTATTAACGTACCTGTCTCTTCCGAAACGAATGAGTACGTGTGCGACGTGTCTCCTACCATCGAATCACGAAAGTCT
+
//9:7;<AA@AAB;69=BBBDBCBB@EFD;===6957;9>==555=6::9;;;<883333$33:?:;?:==:99,99;:999.5>:?:CCC;CCC?CCAAAAC;;;.;>@???A469?:??BCBCHCCBBBABAAAB=@@BA?@??<@?BBB@CCAAADBB?CCEDBBABB>AAC?CCCCC=B9999CCCCD)AA<::9?AA?AA<@<@?:95:;>=BAA>@CBBBAC?A=?@D=BBB=??9:9AAAAA9::BBBBBBB??>:=;737766>:>>BAAAB=BAAA
@ATNG8:04560:03380
GATGGTAGCACGAGTCACTCATATCCAGTAGATCAGGAACCTAGAAGAATTCAGATTTTTAACACTGAGAGTAAACGTAAAAAGAAGGTTTTTACAAGACTCACGTTAACAATATTGCGGCAGTACGCACACAATCGAAGCGCAGTAAGGATTGCTAGTGTAACTAGCAAGAATACCACGAAAGCAAGAAAAAGAAGTACGCTATTAACTATTAACGTACCTGTCTCTTCCGAAACGAATGAGTACTGCGTCTCACTTCTCGCCTACCATCGAATCACGAAAGTCT
+
55<<7;;CD@A@DCECCCCDBBBBB?BCBCCFHCBB?B=?4=:::=@D@D@@@@@ACCE5A@AA00/0/==<<<4<?:9999'9933,3333$339377333777;6?>BB?A<<5;:9/7::;?;<;>AA?@<==>><@D===@@D8=8;;6@BBCGEBCB?BBBBBC@@A@AFE@CA;;;.8==8<?><>.?A=ABBBAAACC=@>@@?@3939BB@@>ACBBAAA<=8;;:/:;;7;CBB@@@ABBAAAAA????BBCCD?>>??BAAAB?BA@@9992:@@@
@ATNG8:04563:03388
GATGGTAGCATCATGCATATCTCACCAGAAGATCAGGAACTCTAGAAGAATTCAGATTTTTAACACGAGAGTAAACGTAAAAAGAAGGTTTTACAAGACTCACGTTAACAATATTGCAGCAGTACGCACACAATCGAAGCGCAGTAAGGATGGCTAGTGTAACTAGCAAGAATACCTCGAAAGCAAGAAAAAGAAGTACGCTATTAACTATTAACGTACCTGTCTCTTCCGAAACGAATGAGTACCTCTCAGACGCTCGTCCTACCATCGAATCACGAAAGTCT
+
:?FG@BBBBCCDDBBBIFCBBBCBC@DCD?BCCBBB@B?BBCAAAC@BB?B?BBAABCCC3C?BBBAAACAAAC>AABBDEF5CC?D?BAA:BCC@CABABBC;;8;?BC@CCC@BBCCDCCDCCCCBBBCF@CCBB>BBBCCBBB@C@CBB?CBBABCBB@BBBBBB?BC?BBC?AA99958<><999::(8@=ABABCCA??7;7;AAA6;5;:@;;6;B@@@BB@C?BBE>BBC?BCBBB??=@BBBBBBBBB?A@==:===;?????<?ABB@??9?A@B
@ATNG8:04564:03369
GATGCTATACGTATATCTATGTACTCATTCGTTTCGGAAGAGACAGGTACGTTAATAGTTAATAGCGTACTTCTTTTTCTTGCTTTCGTGGTATTCTTGCTAGTTACACTAGCCATCCTTACTGCGCTTCGATTGTGTGCGTACTGCTGCAATATTGTTAACGTGAGTCTTGTAAAACCTTCTTTTTACGTTTACTCTCGTGTTAAAAATCTGAATTCTTCTAGAGTTCCTGATCTTCTGGTCTCTCTCTCACGCACTACCATTCGAATCACGAAAGTCT
+
:45<@;::>>JCBBGHCCCBCE@@@CCC@CICC?DHACACBCBKDC@BBB@@<@@BBCB@C@EDCABAB@C>A@@@@(3328;>A:ACDB?ABA<C@49:ABBB@BBBBBA995:=>:?<>>=@@@;;7:A>><@@@@@@B>>=>=?>>>B<A@B;??=A<A@@@AAB@@:==>BB3:7:<;;<<<.8;777.6-----68/5.5<<=*99:55/5322,2=;:9:=;>;<=-,,,*,,;4--/??CB@;;;;;??;;;>;;;6;>@:::32299-2222
@ATNG8:04568:03368
GATGGTAGCGCGACGAGCGTAGACCCAGAAGATCAGGAACTCTAGAAGAATTCAGATTTTTAACACGAGAGTAAACGTAAAAAGAAGGTTTTACAAGACTCACGTTAACAATATTGCAGCAGTACGCACACAATCGAAGCGCAGTAAGGATGGCTAGTGTAACTAGCAAGAATACCACGAAAGCAAGAAAAAGAAGTACGCTATTAACTATTAACGTACCTGTCTCTTCCGAAACGATTGAGTACGATGAGATCTCGTGTGCATCGAATCACGAAAGTCT
+
>BBBAA?@CCCCCCCCCCCBCCDDD>CCB?BBBCCC?@=@@@@@BB?AB?B?BBAAAFDC+:6:::;;;:::99/77=9===0>D?C@BDD;CCCACCBB@BA;;:6:C>7;?C;;???CCDICB;;;BBBC@BBAA?A?DBBBCC@C?BBB=@@@??9989=ABBBB@BB?BBB@A@ABA;??=999999(7:5<9==AAA@@:=8<<<=:=5;;AAA>AB;::AA@E?BBD>A???????DBBBBBBB9:8@@:::A987777794899888827A?A
@ATNG8:04571:03382
GATGGTAGGCTAGAGTGAGACGCAGTACTCATTCGTTTCGGAAGAGACAGGTACGTTAATAGTTAATAGCGTACTTCTTTTTCTTGCTTTCGTGGTATTCTTGCTAGTTACACTAGCCATCCTTACTGCGCTTCGATTGTGTGCGTACTGCTGCAATATTGTTAACGTTAGTCTTGTAAAACCTTCTTTTTACGTTTACTCTCGTGTTAAAAATCTGAATTCTTCTAGAGTTCCTGATCTTCTGGGTGCGCTACAGTCTCTCTACCATCGAATCACGAAAGTCT
+
ACCB:CBC@CB;;;BAB@BB:66@=>BCCBAA?ACCD?CC@B?@@@BCBB@CCCDC@C?BBBB@D?CAAAAABCC?89898(9A>BBBF>BBBB?BBB>BB>BBBBBB=BABABBBB@@AB=?<>>A?====<@@A@<@@A???@@===A>898==;;;=AA=A<CDA=BBA<<8;AAAA5@:=:=AAAA/AA>>>7==========5;;:;+;==>?;?=;:7;@@A:;;<@;>>@@AA:?>AA::::D=>>A@>==@@==9896:///@7=6;;A==6=99/
@ATNG8:04572:03372
TATGGTAGTACATGATAGACGACACCAGAAGATCAGGACTCTAGAAGAATTCAGATTTTTAACACGAGAGTAAACGTAAAAAGAAGGTTTTACAAGACTCACGTTAACAATATTGCAGCAGTACGCACACAATCGAAGCGCAGTAAGGATTGCTAGTGTAACTAGCAAGAATACCACGAAAGCAAGAAAAAGAAGTACGCTATTAACTATTAACGTACCTGTCTCTTCCAAACGAATGAGTACGTGTGCGACGTGTCTCCTACCATCGAATCACGAAAGTCT
+
CCDE>B@@@A@BCCB;;;@@99:BC?BCE@BAAA::59B@@A@@>8>C09044494444$46;:<;666@CDE>BBCCEFF5CB@C@CED;B;;6;@@;9:5887<8;;8;=:7:88:<AABCCCDBBB@?;@BAA=CB?7:700+-0--(//7779:<<9<><A::69917==9>>899*9<<8>AAAB3AB?8877C=;>@7;49;::5;;??CCC@CCDBBBBACACC=BCD??@?BB?@@ABACAAA?<==>??@>@@B@D@<@@8B;B@BBE>CAAA
@ATNG8:04581:03351
GATGGTAGTCTCAGATAGTCTATAGTACTCATTCGTTTTCGGAAGAGACAGGTACGTTAATAGTTAATAGCGTACTTCTTTTTCTTGCTTTCGTGGTATTCTTGCTAGTTACACTAGCCATCCTTACTGCGCTTCGATTGTGTGCGTACTGCTGCAATAATTGTTAACGTGAGTCTTGTAAAACCTTCTTTTACGTTTACTCTCGTGTTAAAAATCTGAATTCTTCTAGAGTTCCTGATCTTCTGGGTCTCTCTCTCACGCACTACCATCGAATCACGAAAGTCT
+
:00/297:@ABBBBBBAB;66==665999949.45555&5<8>:>ABCC=>8<;;;>8A<A?AA?C@BAB;65::;.44444$4<7<=D>6;;<=7;;>?<@89;9?9925<@=>@BB:=C@<B?>=CCC?DD@@999>@A@B@@?00/99---893--+-1886:6:45555;9;699999&/)/27>>>,09?@C9C>CAAA@@==299:9':99959==BC=?>>9:9A<A?BBBBB@=@@A=6>:;:>>@@BBAAB@99:?<+000/:300/7;>D:@@?9
@ATNG8:04582:03356
GATGGTAGCGCACACATAGATACAGTACTCATTCGTTTTCGGAAGAGACAGGTACGTTAATAGTTAATAGCGTACTTCTTTTTCTTGCTTTCTGTGGTATTCTTGCCTAGTTACACTAGCCATCCTTACTGCGCTTCGATTGTGTGCGTACTGCTGCAATATTGTTAACGTGAGTCTTGTAAAACCTTCTTTTACGTTTACTCTCGTGTTTAAAATCTGAATTCTTCTAGAGTTCCTGATCTTCTGGTAGAGCGTGCATATATCTACCATCGAATCACGAAAAGTCT
+
//8727880;6=>?CCCCHBBBB@@;<<<;59.4=;:>.>:294///<<<<=BA;;4.4.4;;>0626::9;///92/////$/7188::1///88)//71693//)/:9<9>>>>?=>>:>>>2676==;666=166>=7=::///5---//----8(--/6:;5<4;655<:445.44;;;+9.4.4444&4444;)44444565=>@4;;;0;55/:)/)//)/---///)/5<:;;=>8666:>>?==;;;;==<===AA=B=@D???>499995555'59//
@ATNG8:04534:03443
GATGGTAGTATAGAGCTCTACATAGTACTCATTCGTTTCGGAAGAGACAGGTACGTTAATAGTTAATAGCGTACTTCTTTTTCTTGCTTTCGTGGTATTCTTGCTAGTTACACTAGCCATCCTTACTGCGCTTCGATTGTGTGCGTACTGCTGCAATATTGTTAACGTGAGTCTTGTAAAACCTTCTTTTTACGTTTACTCTCGTGTTAAAAATCTGAATTCTTCTAGAGTTCCTGATCTTCTGGTATACACACTCGCTCGCTACCATCGAATCACGAAAGTCT
+
ABBB?BBBBCC;:9B>;CAB=BBBCDBBBB<;6;BBC=BB@E@BBBBBBC@BBBBB?B?BBBC?C>ABBBAA<<;6>?:::+@C>::5:/9?BB?BBB@AB?BAAA@@598==BFAA;>>>8;7:AA<=====AEFD:==?>>>;;;?@@@@@@@:>>@=??=@=@A@@??A@A<???BB6B;>:>DCDC/@@>>>9>>@>>>A<==:?>??/?>>>>;>===:==<<///7@9==A@>>;>??;?@???@BB===@@A@@@A??<?;<;@<@===;;;3;=BB
@ATNG8:04536:03403
GATGGTAGTCTCAGATAGTCTATAGTACTCATTCGTTTCGGAAGAGACAGGTACGTTAATAGTTAATAGCGTACTTCTTTTCTTGTCTTTCTGTGGTATTCTTGCTAGTTACACTAGCCATCCTCACTGCGCTTCGATTGTGTGCGTACTGCTGCAATATTGTTAACGTGAGTCTTGTAAAACCTTCTTTTACGTTTACTCTCGTGTTAAAAATCTGAATTCTTCTAGAGTTCCTGATCTTCTGGGATGTGTGCGCAGTGCCTACCATCGAATCACGAAAGTCT
+
?A@:5;=BAAAB;;;==BCC>B>?@@B@?::<8566@4=<16.555999>:;<>@>=@;?>@A>B>AC@666==;48898+9>,//:::50:89A;ABB@CB>>>=AACACEECCCCB?CCB?BBBAAADCCC?CCCC@BBCCCCBBCBBBBBBAC@DCC?BB?B?BCBBBBBCB=A@>@@7>=?9::9:*;CDCC?CFCBBBDCBA5;;;;*;AABCAC?CC@BBBBBCC?B?BBBCDF@CAAA<A999CCCECBBBBBC@CCC@BCCBB?BCCCCCC>CABB
@ATNG8:04540:03430
GATGTGACACGTGTGCTTCTCGTACTCATTCGTTTCGGAAGAGACAGGTACGTTAATAGTTAATAGCGTACTTCTTTTTCTTGCTTTCGTGGTATTCTTGCTAGTTACACTAGCCATCCTTACTGCGCTTCGATTGTGTGCGTACTGCTGCAATATTGTTAACGTGAGTCTTGTAAAACCTTCTTTTTACGTTTACTCTCGTGTTAAAATCTGAATTCTTCTAGAGTTCCTGATCTTCTGGGTCTCTCTCTCACGCACTACCATCGAATCACGAAAGTCT
+
ABBCCBCCCCC::;BBB=BBCCA@@CB;;5;@?@;@C@C@BBBBBBB@CBA@@5859AAA<?=?AAABBBA@;99999(:?;?=??8?AAF@ABD@CC7::AAAE?BBBB????388B=@=@BA>>>@@<???B8;;?@AAA>==>AAA>==8;;B<??<?<>>>>>??@@<><;;<2:7>498999,9=8;=,--6---7;:=0///'....727299599887776;6:86.//589991==>@A???>>>B@@?>::<7777:627377=9=47777
@ATNG8:04541:03423
GATGGTAGTGTCATATGAGAGTGTGTACTCTATTCGTTTCGGAAGAGACAGGTACGTTAATAGTTAATAGCGTACTTCTTTTTCTTGCTTTCGTGGTATTCTTGCTAGTTACACTAGCCATCCTTACTGCGCTTCGATTGTGTGCGTACTGCTGCAATATTGTTAACGTGAGTCTTGTAAAACCTTCTTTTTACGTTTACTCTCGTGTTAAAAATCTGAATTCTTCTAGAGTTCCTGATCTTCTGGACAGAGTGTGCAGATACTACCATCGAATCACGAAAGTCT
+
///9)//90;4555569;;<65/77-------8699;;5;=9;9?:?;;BC?CCCCC?C@BA@A;?;?@AABB@@?999999(:@9<;?>9?A@@?ACC@CC;<;ADJD@CCDFCEEE@BCC?C?DCCCAA@A;A@BB?CBBBDBCBCCCBCCCCC?CCC?CD?C=AAE@@@BBB@CBA@@5@9>4;::::*;C??@<@@ABCCDBBB5<;;;*<ABAB@B@EEADCCBBBB@D@CCCCCC?BAB@CDCCCCCCCBABCCCCBABC@CAAAAAEBBCCCC=C@AA
@ATNG8:04543:03421
GATGGTAGCGCACACATAGATACAGTACTCATTCGTTTCGGAAGAGACAGGTACGTTAATAGTTAATAGCGTACTTCTTTTTCTTGCTTTCGTGGTATTCTTGCTAGTTACACTAGCCATCCTTACTGCGCTTCGATTGTGTGCGTACTGCTGCAATATTGTTAACGTGAGTCTTGTAAAACCTTCTTTTTACGTTTACTCTCGTGTTAAAAATCTGAATTCTTCTAGAGTTCCTGATCTTCTGGGATGTGTGCGCAGTGCCTACCATCGAATCACGAAAGTCT
+
BBBB?A=@@@@A@@BBAAACBBBBBBAABABB?BBCE=CB@D@CCBBBBC@CCAC@@C?AAAB=@?@CCCCCDCB>;;:::);A9@?BD;@;?>:>;?99@;:;9?@@<ACBBCCCD@CBB@BACAAAAAAB?BBAA>BCCCCCBBB@@@CCBAB?CCC@BB?A?A@A;;;CCC@C@@@@7@=B=;;;;;*;AABB;A@BBBCCCCC7;;;;*;A@CFAFFCC?CBBDBBB?B?BBBCDD?B@@@:@;;;BCCBBBCCCBC@CCC@CCBBB?BBCCCDD>DAAA
@ATNG8:04553:03424
GATTTAGTGTGTCTCTGAGAGTAGTACTCATTCGTTTCGGAAGAGACAGGTACGTTAATAGTTAATAGCGTACTTCTTTTTCTTGCTTTCGTGGTATTCTTGCTAGTTACACTAGCCATCCTTACTGCGCTTCGATTGTGTGCGTACTGCTGCAATATTGTTAACGTGAGTCTTGTAAAACCTTCTTTTTACGTTTACTCTCGTGTTAAAAATCTGAATTCTTCTAGAGTTCCTGATCTTCTTGGATAGCGACGCGATATACTACCATCGAATCACGAAAGTCT
+
////(/7/////////56;;;?@@ABB@AAC?AABF=BB@B?ABAA???==>??B:;9@@?@<A@CBCC9;6;=4=====,9?:595=1::55.559599.55599>16666====266=9=8><;@?@BB4::::056;<555=566>>><<<9<=A?BB?B899@@@AC9:299999&58>79;;99(99599)59:999;55549999(5445549.55.55<@<<A;B??;89983//)/49//6;;;;<@;?BA@??<>>:>?885?CFBBBBB9::99
@ATNG8:04558:03409
GATGGTAGTCTCAGATAGTCTATAGTACTCATTCGTTTCGGAAGAGACAGGTACGTTAATAGTTAATAGCGTACTTCTTTTTCTTGCTTTCGTGGTATTCTTGCTAGTTTACACTAGCCATCCTTACTGCGCTTCGATTGTGTGCGTACTGCTGCAATATTGTTAACGTGAGTCTTGTAAAACCTTCTTTTTTACGTTTACTCTCGTGTTAAAAATCTGAATTTCTTCTAGAGTTCCTGATCTTCTGGAGATATCATCAGCGAGCTACCATCGAATCACGAAAGTCT
+
9;?;;@ACBBCCCCCCCCBCBCC@@ADBBA??;>@@@<BB?CADFDCCBB?BCBBB?C?BBAC?C?ABCBBBCCC?@???>,<A498:C;BB;<:=CC?CE?A@AB;;;9;BCDCBBD?BBC?B?CCCCCCCC?CCCC?BBBBDCCCC@@@BBCCC@@@@@BB>C?CAABABBBC@DCCCC7;7;=;;;;;<%;BBEH>BBDCHAAD0000A@@0A00;B5:;.;A>CCECDBB?C@ECBBCC?BDC@CCBCCCCCCCCCCB@@@ECB?BCBBB?BCCCCDD=C@@@
@ATNG8:04559:03445
GATGGTAGAGTACTGTGTAGTAGACCAGAAGATCAGGAACTCTAGAAGAATTCAGATTTTTAACACGAGAGTAAACGTAAAAAGAAGGTTTTACAAGACTCACGTTAACAATATTGCAGCAGTACGCACACAATCGAAGCGCAGTAAGGATGGCTAGTGTAACTAGCAAGAATACCACGAAAGCAAGAAAAAGAAGTACGCTATTAACTATTAACGTACCTGTCTCTTCCGAAACGATGAGTACACACTCTCATATGACACTACCATCGAATCACGAAAGTCT
+
56=>7;@BCCCDCCCBCFCBCBBBB@BCC@CBB;;;?B?BCB??@B>AA?B@:9::9=<?.?>BBBBBCCA9::2:@@@AAA2AB?B6;;;6<BB?CBCBCCCCB?B@CC?ABC@CBBBBBCCCCDFDDBBC?BB@?=@@??@AAA=A?B@A?@FDDBBBCACCCCCB?BB?A>?;?@<=<8??@=ADEDD2CD?A888@@A@@<?;@BBB5838B@@@?BBBAAA@;?;?@@9A???BBBBABCCACCCCB>?AABBBBBBBB?BBBBA@BBBC;;:6;A??
@ATNG8:04561:03403
GATGGTAGTATCTGCACACTCTGTCCAGAAGATCAGGAACTCTAGAAGAATTCAGATTTTTAACATCGAGAGTAAACGTAAAAAGAAGGTTTTACAAGACTCACGTTTAACAATATTGCAGCAGTACGCACACAATCGAAGCGCAGTAAGGATGGCTAGTGTAACTAGCAAGAATACCACGAAAGCAAGAAAAAGAAGTACGCTATTAACTATTAACGTACCTGTCTCTTCCGAAACGAATGAGTACTGTATCTATGTGTGCGCTACCATCGAATCACGAAAGTCT
+
99=>9=BBBCBBCBBCCDCEDCCDCACCC@BBA@@A?B?BBC<;:D@??=??==997999(78??>?@<873==<8>>8:;;;)//(/3888.88:6;;<;;99222'226612223999:@==?ABAECBBBB?BCCC?CBBBBBBB:>;?996:CCCBACA?AAACCC?AA?BCC?BB@@@:???<@@@@A2AB;@;;;@????7;8;BAA<?<?BBBB?BBAAAAA?A?BBB>CAA>ABBBBBCBBBBBBAAABBBBA@BCCAA<@@A??;?ABB@@@;@AAA
@ATNG8:04565:03438
GATGGTAGGTGCACTGAGTGTATCCAGAAGATCAGGAACTCTAGAAGAATTCAGATTTTTAACACGAGAGTAAACGTAAAAAGAAGGTTTTACAAGACTCACGTTAACAATATTGCAGCAGTACGCACACAATCGAAGCGCAGTAAGGATGGCTAGTGTAACTAGCAAGAATACCACGAAAGCAAGAAAAAGAAGTACGACTATTAACTATTAACGTACCTGTCTCTTCCGAAACGAATGAGTACGATGAGAGAGCTCTCTCTACCATCGAATCACGAAAGTCT
+
<==B@CCC@CCBCDCCECCCBCECACBB?BDCBBC@C>A@@A???:==9?<?CCCDCDC3B?BBBAAABBBCD>CCBB@B@2?B?@9>>>2>>A;B;;;?C@;;7;<?<7;//)//99;:>>AAAB?;;:?<@>?D;::;A@::;:=<@@E<@???@AAD6<<@>BA;AA9>==8>;;<?9?AA<>====.<=<>>>A>=>C>=9=<:666)/)/:::>;>A@=>=@=A=BAF:>B><>=>A888>>>>A===>>@@@???BBAA<AAA@@<@A??>@D9>;<=
@ATNG8:04567:03444
GATGGTAGATATATGCACGCTCTACCAGAAGATCAGGAACTCTAGAAGAATTCAGATTTTTAACACGAGAGTAAACGTAAAAAGAAGGTTTTACAAGACTCACGTTAACAATATTGCAGCAGTACGCACACAATCGAAGCGCAGTAAGGATGGCTAGTGTAACTAGCAAGAATACCACGAAAGCAAGAAAAAGAAGTACGCTATTAACTATTAACGTACCTGTCTCTTCCGAAACGAATGAGTACACACTCTCATATGACACTACCATCGAATCACGAAAGTCT
+
<<>;7;=@?@;?>A??>EE?>=C=B:=;;7;=A????B?CCB?@?H@CB?B@AA993=<<)86888;=;AA???8?9;9=@=+<?;:099979DDAABAHCCC;;;;ACCABBB@DCAABCCCCCCCFCBBB?BA@?;;;;@@@?@=A@B;;8;BDAACDD?AACA@@?BB>BAA>??@@@;ABB?ADCCC/DD?B999@==;:4:388CC5;5;=AAA=@@CCABB@D@CBB=A@@=?BBBBABBBBAAAC::9@@BAAABCBB@BBBBE?BBCCDEL?AA@B
@ATNG8:04569:03428
GATGGTAGTACATGATAGACGACACCAGAAGATCAGGAACTCTAGAAGAATTCAGATTTTTTAACACGAGAGTAAACGTAAAAAGAAGGTTTTACAAGACTCACGTTAACAATATTGCAGCAGTACGCACACAATCGAAGCGCAGTAAGGATGGCTAGTGTAACTAGCAAGAATACCACGAAAGCAAGAAAAAGAAGTACGCTATTAACTATTAACGTACCTGTCTCTTCCGAAACGAATGAGTACGATGAGAGAGCTCTCTCTACATCGAATCACGAAAGTCT
+
=>4:.4447::00/;//59544599.55=9666BBB;@::A@@@@@=<<492879455555#5.599566=;;;>6===B>>>+>B?B=@@@0BCC@CDDA@@B;;2:;?@>?99.493:@@AB>CC;;:CCC>CBBB?;;;;AAAA==+0//)/:///;=<;BBABBB?AB=@??9<<9::,9:<8<<<<<,;=8=8<<777;?>?;=<55-2+275957555=>>>9=8544)444.97789ACCA??><<;>>;789?????@C:;:@:>9>99;B;:::?
@ATNG8:04569:03446
GATGGTAGCTATACGTATATCTATGTACTCATTCGTTTCGGAAGAGACAGGTACGTTAATAGTTAATAGCGTACTTCTTTTTCTTGCTTTCGTGGTATTCTTGCTAGTTACACTAGCCATCCTTACTGCGCTTCGATTGTGTGCGTACTGCTGCAATATTGTTAACGTGAGTCTTGTAAAACCTTCTTTTTACGTTTACTCTCGTGTTAAAAATCTGAATTCTTCTAGAGTTCCTGATCTTTCTGGACGACGCGCACTGACACTACCATCGAATCACGAAAAGTCT
+
@ACCACCBCB=>C@@<?BBBCDDDDBAA<;<CA@AAM?CC@B@;;9ABCC@CCBBB@C@CCCC?B?B@BC:978;6:ACCC3AA;@999,3::?394A>@B?B998??<?@?@@>;:89>=;><===>===@=@AAA;?@@@@>>>@@@===<=A8788=@?6;7;==?????>9>8888)87=8=@BBB/A??@D:?>>>AAAA==:=BCC/@===D<B=AA<@@@????:>:=B>=777-8;=9A>>>@@@CA>>>AA==;<;B<@;;;?<?>==6666(789:
@ATNG8:04572:03428
GATGGTAGCTCACGTACGTCACACGTACTCATTCGTTTCGGAAGAGACAGGTACGTTAATTAGTTAATAGCGTACTTCTTTTTCTTAGCTTTCTGTGGTATTCTTGCTAGTTACACTAGCCATCCTTACTGCGCTTCGATTGTGTGCGTACTGCTGCAATATTGTTAACTTGAGTCTTTGTAAAACCTTCTTTTTACGTTTTAACTCTCGTGTTAAAAATCTGAATTCTTCTAGAGTTCCTGATCTTCTGGACGACGCGCACTGACACTACCATCGAATCACGAAAGTCT
+
56??:?CBDB<6566?><BKBB@A@DBBBGDG?AABC=AA?B900/////6;<=<<5=29284=.735=?<A??>@=??<<;+?@544=BB;::??B17473972576<//).553557=59AC:=:;898:===8=>BB<@@AAA>>>@>>>@@A>>5:;;:>?<@<@@;==8;;;;0;;CCC<C?C=;;;;;*;99955&5.444;<<;<<.////$//0/8166=?=A@@@BBB?B>@ABBBC99:C@A=?:::@?>?===B>>AAAB<>>?>>;>???66606://
@ATNG8:04577:03445
GATGGTAGTATAGAGCTCTACATAGTACTCATTCGTTTTCGGAAGAGACAGGTACTTTAATAGTTAATAGCGTACTTCTTTTTCTTGCTTTCGTGGTATTCTTGCTAGTTACACTAGCCATCCTTACTGCGCTTCGATTGTGTGCGTACTGCTGCAATATTGTTAACGTGAGTCTTGTAAAACCTTCTTTTTACGTTTACTCTCGTGTTAAAAATCTGAATTCTTCTAGAGTTCCTGATCTTCTGGTGTCTGATCTGTATCACTACCATCGAATCACGAAAGTCT
+
444;7=@@@CC999>;696;;;666BBB=BA?>@;;;;*::5:7>:9;9976999:;5;/////6;6;;;;<<=>>9;;;;;*;B?BEBC>CCBA5;:;55=955566>:>CCBCCCC?BAA?B?ABAABBBB@DBBB@CBBAABBBBBBBBAAAB????=@A=A?>@@@>=>BC>E>>>>2>:>6;;@@@/?>:::0;=<888<9:;=BDDD/D=>>?;?:==:=>>B@@@<@<>>>>==:=??;<=>;;;@BB@===@@@@@@@<AA?>=:<?==<<<7=A>=
@ATNG8:04578:03403
GATGGTAGCACACGAGATCTCATCGTACTCATTCGTTTCGGAAGAGACAGGTACGTTAATAGTTAATAGCGTACTTCTTTTTCTTGCTTTTCGTGGTATTCTTGCTAGTTACACTAGCCATCTTTACTGCTGCTTCGATGTGTGCGTACTGCTGCAATATTGTTAACGTGAGTCTTGTAAAACCTTCTTTTTACGTTTACTCTCGTGTTAAAAATCTGAATTCTTCTAGAGTTCCTGATCTTCTGGTGAGATATGCATGATGCTACCATCGAATCACGAAAGTCT
+
//7729?AABBBBBBBBCE;;;;<>A?@ABBB>:<;@9?=29.5;;==BB?BBCBA=@;@?:<9>7::===<;:;477333$38173333&3:996=;@8?;<;00//0)/888833238999=09>BA655:6067-----655699555:665505@A<>><>===>>>=B@?:=7767-6)/*/9>=>,==///,7:::AA:;::8>@@@/@888:7:<@@=ABB?===8=8===>;;5;;=8;;;@>;;;@@@@@???BAAB6;;;;;5;>>;;7:1977-
@ATNG8:04583:03405
GATGGTAGGCGTGTGAGAGTCTGCCCAGAAGATCAGGAACTCTAGAAGAATTCAGATTTTTTAACACGAGAGTAAACGTAAAAAGAAGGTTTTTACAAGACTCACGTTAACAATATTGCAGCAGTACGCACACAATCGAAGCGCAGTAAGGATGGCTAGTGTAACTAGCAAGAATACCACGAAAGCAAGAAAAAGAAGTACGCTATTAACTATTAACGTTCCTGACTCTTCCGAAACGAATGAGTACGATGAGATCTCGTGTGCTACCATCGAATCACGAAAGTCT
+
:;BC;CDC@CBBCDCBBBCCCC@@@4@CC@CCDEBB?B?AAEE@@A@CD>@=@B@;9999:%:<BCC?@@EEBBB=BBABBBB3@@:?29999.9AB?ABABCA>>=<A<BC=>==:=>AAAA===AAAA?AAA<@@@A:?>AB@>>>;><@AC@B>:>@@@A=AAAA@A>AC@ABB>>>:@A3::<:88888(8818>AAA@::;=B>>>>>:>;A>>9>8>==>===;A<@@@:@B@>@@@@99:??;==A???A888=;;;???=B?>>><A?>>>?B:@@@@
@ATNG8:04534:03495
GATGGTAGACATATCGTACTCTCTGTACTCATTCGTTTCGGAATAGACAGGTACGTTAATAGTTAATAGCGTACTTCTTTTTCTTGCTTTCGTGGTATTCTTGCTAGTTACACTAGCCATCCTTACTGCGCTTCGATTGTGTGCGTACTGCTGCAATATTGTTAACGTGAGTCTTGTAAAACCTTCTTTTTACGTTTACTCTCGTGTTAAAAATCTGAATTCTTCTAGAGTTCCTGATCTTCTGGTATACACACTCGCTCGCTACCATCGAATCACGAAAGTCT
+
BAAB@CCCDCCBBCCIGCCCGFCDCCCCDCBB@BBBF<AA>@=@A?;?BB?BBCDC?B=BCCC>B>@B@BBBBAA<<=>?>+BB?A:670700/5>//03?<;8?A:;5:@==>?AA=DAB:A<@@@>>>?@=@@@@;><??ABAAAA@@@>>>@=:;;<??<@=@@>BBBA??;?BABA5A=A;=>===/=A@@@9@@@@B@@><=8>BAB/@8:;A=B<@@<AAAAA@@<?<@A==6616==7=AAA???@>>>;;;>???@?=@>>>@=B>>>>>>9>ADA
@ATNG8:04539:03464
GATGGTAGTGTCAGTGCGCGTCGTCCAGAAGATCAGGAACTCTAGAAGAATTCAGATTTTTAACACGAGAGTAAACGTAAAAAGAAGGTTTTACAAGACTCACGTTAACAATATTGCAGCAGTACGCACACAATCGAAGCGCAGTAAGGATGGCTAGTGTAACTAGCAAGAATACCACGAAAGCAAGAAAAAGAAGTACGCTATTAACTATTAACGTACCTGTCTCTTCCGAAACGAATGAGACGAGAGAGCACACGTGTCTACCATCGAATCACGAAAGTCT
+
::>:8@=AAA@@ABBCC>BBB;;9B=BCC?AABBBB@C>BBCAAAF>A@>@?==997;;;,;8==<777?>;;;3;;=>@??099492999*9>?;BAAACBCCC?B@CB?BAA=AABBBCCCCEBCCCCCC@BBAA>ACBBBC??=@?ABB@AAAABBBA@BCC???=AA=BAB?CBCCB<AAA>AAABB3BC@B@@???>==5:7;?AA:=:=>AAA=@@BBBBB?B??<<6=9:39AAAABBBEBABAAAAAAAABAA===8=788@>>;??CCC>C@??
@ATNG8:04541:03483
GATGGTAGGCGAGAGGAGACGCAGTACTCATTCGTTTCGGAAGAGACAGGTACGTTAATAGTTAATAGCGTACTTCTTTTTCTTGCTTTCGTGGTATTCTTGCTAGTTACACTAGCCATCCTTACTGCGCTTCGATTGTGTGCGTACTGCTGCAATATTGTTAACGTGAGTCTTGTAAAACCTTCTTTTTACGTTTACTCTCGTGTTAAAAATCTGAATTCTTCTAGAGTTCCTGATCTTCTGGTATACACACTCGCTCGCTAATCGAATCACGAAAGTCT
+
@BBB?>=B?BCDCAB=ACAABCICDCCCDAA>@@AA=BC@C@BBBBCBC?BBBBA@D?CACB?B>BBBBBBBBB<@@@@@.?@9>7782:A@A?BBA@@?:>=?ABB@CBAAAAAA;A>>;?;>;;;>A>>:>@@>:>==<<=<AA>>>@>>>>:=>><@B<A<@@???AAAA=B@@?@5@=A:====<+::///)/66///>67;<@DED/AAAAA=A=;;8;CAA>>><A8;:AA==:>@?<?AAAAA??>@@@@>>?>>>;?;=<<@BB@@@@:@<=>
@ATNG8:04543:03466
GATGGTAGATATATGCACGCTCTACCAGAAGATCAGGAACTCTAGAAGAATTCAGATTTTAACACGAGAGTAAACGTAAAAAGAAGGTTTTACAAGACTCACGTTAACAATATTGCAGCAGTACGCACACAATCGAAGCGCAGTAAGGATGGCTAGTGTAACTAGCAAGAATACCACGAAAGCAAGAAAAAGAAGTACGCTATTAACTATTAACGTACCTGTCTCTTCCGAAACGAATGAGTACGAGAGAGCACACGTGTCTACCATCGAATCACGAAAGTCT
+
CCCC:C======<;A;==B=BCCDD?CBB@BCC??;:>9=<==::>99=,7,7<;7733&338=::>=>9887)37@@=>>+=?2949:;&9<D<@AAA=966C<A=BA=BBB@CCDABBDCCCIDB;;9@=BA:;79?B@@>?A5;8;AA=@@AECCBB@DCCB::6:A:??B?BBBBC=>87/8<<<<,8827@AAB?===1807;;;0817:@@@@ABA@:::*0*/66366647:>==@A999@C999>>A@A@BA?:9<9;5525-557=@CC>CAA@
@ATNG8:04543:03499
GATGGTAGGCACTGCGCACACATCCCAGAAGATCAGGAACCTAGAAGAATTCAGATTTTTAACACGAGAGTAAACGTAAAAGAAGGTTTTACAAGACTCACGTTAACAATATTGCAGCAGTACGCACACAATCGAAGCGCAGTAAGGATGGCTAGTGTAACTAGCAAGAATACCACGAAAGCAAGAAAAAGAAGTACGCTATTAACTATTAACGTACCTGTCTCTTCCGAAACGAATGAGTACTGTATCTATGTTTGCGCTACCATCGAATCACGAAAGTCT
+
9;BB:>B@<ABB@@?BBBBCCCCCD>BAB>BCCCFD@CACAD99;?DCAE@BB@::;::$9<ABB?@@CC@@@9<?99::-7=8<299:*8396=8=<BBBCA>B>BB>BBB=>=AAAAAAAA??>@@>?9=99<498=A@?>><><@@B?BABBBBDC?CBBBAB?BB>BBB<AABCC>>=>8<<=<<,<><A??@A>>>>;>:;;;><A<:;888=BBBBA??:=:=BD;AAC?CCBB:::CCCBBBBA@?>>8>>@@@BB???>>?@BBBBAA@<ABAA
@ATNG8:04544:03489
GATGGTAGACATTTCGTATCTCTGTACTCATTCGTTCGGAAGAGACAGGTACGTTAATAGTTAATAGCGTACTTCTTTTTCTTGCTTCCGTGGTATTCTTGCTAGTTACACTAGCCTCCTTACTGCGCTTCGATTGTGTGCGTACTGCTGCAATATTGTTAACGTGAGTCTTGTAAAACCTTCTTTTTACGTTTACTCTCGTGTTAAAAATCTGAATTCTTCTAGAGTTCCTGATCTTCTGGCGCGTATGTATGTCGCCTACCATCGAATCACGAAAGTCT
+
<>BB@CBBBCBBB>BCCCCCCCCCCCCCDBA?ADD?@@>@@BBBCCCC@CBBAA?BACBCB?C?BABAAAGCC@BBB@A2@A?ABB?B@CAA>A@A=>><>BBEBB>BBAAA>>A;>>:?;A=<;=97939<996:?A@@@A???@@@@@::7:AA;AC;C9>>A@@@@@@;?BCDD;D=A======+<@88818899BB;9:@18887$279773849:5:AA=<==4>4=???=>:>AB=B>>888@@;;;@@A??;?BB;>>?AA<A>>>>>>7@:;;
@ATNG8:04544:03495
GATGGTAGCGAGCGAGTGTGTATACCAGAAGATCAGGAACTCTAGAAGAATTACAGATTTTTAACACGTGAGTAAACGTAAAAAGAAGGTTTTACAAGACTCACGTTTAAACAATATTTGCAGCAGTACGCACACAATCGAAGCGCAGTAAGGATGGCTAGTGTAACTAGCAAGAATACCACGAAAGCAAGAAAAAGAAGTACGCTATTAACTATTAAACGTACCTGTCTCTTCCGAAACGAATGAGTACGATGAGATCTCGTGTGCTACATCGAATCACGAAAGTCT
+
----0557/;4<<::??@<@;;:95.59949;;:55.57:88998;2;827/777//////$/)/99889999:9+3333333$33-3499:/;;=7<<88777///(//(//(////(/998:;;BCBCBBBBBB8;:BC?D??996;<7B:@@;:;;;=ACCD@CCCCA@<::69:A<<<89823;?6?@BBB1?@>B788DCA@B;?977;=/76'22>:<9==;;;;?@FABCC>ABC?ABABABBBCBBABB9::BBBB@@@A0/////717977:CD=????
@ATNG8:04546:03474
GATGGTAGAGAGAGCTCTCTCATCGTACTCATTCGTTTCGGAAGAGACAGGTACGTTAATAGTTAATAGCGTACTTCTTTTTCTTGCTTTCGTGGTATTCTTGCTAGTTACACTAGCCATCCTTACTGCGCTTCGATCGTGTGCGTACTGCTGCAATATTGTTAACGTGAGTCTTGTAAAACCTTCTTTTTACGTTTACTCTCGTGTAAAAATCTGAATTCTTCTAGAGTTCCTGATCTTCTGGCGCGTATGTATGTCGCCTACCATCGAATCACGAAAGTCT
+
BCBB@BBBBBBBBBB;96<@C>BBCA<ACHCC@CCCC>CC?A?BCBBBCC?BBBBB@B?BCBC@C?B?>?BBBBB?BCDDC3BA:@899.:ABA>A??<?A:@999BC>A???>?>=:>??<A<@AA@:;;@=A??@@<<<;;:=>>=>>====@<=>==BD=B=A==>=>ABA=A@@@@5@:?:>>>>>/>???A:@@@AA@@;==@DCD/A88:A<@<@A;@@DA>>>;@<AD==////=>6;@@AAA=>>?>>>AAA;99=16566;596;;=;=6:666
@ATNG8:04550:03463
GATGGTAGCTCTGCTCTGACTCTCGTACTCATTCGTTTCGGAAGAGACAGGTACGTTAATAGTTAATAGCGTACTTCTTTTTCTTGCTTTCGTGGTATTCTTGCTAGTTACACTAGCCATCCTTACTGCGCTTCGATTGTGTGCGTACTGCTGCAATATTGTTAACGTGAGTCTTGTAAAACCTTCTTTTTACGTTTACTCTCGTGCTAAAAATCTGAATTCTTCTAGAGTTCCTGATCTTCTGGATATGAGTGACTCGTGCTACCATGAATCACGAAAGTCT
+
//;<7;@BAA9:66;??B?CC>=66666@?><9<:::3:<7<8==CCCBA>>>>00)/:::=@;A@AA@AAABAB@;;;;;*4939:;?7BABB4955.5>=@@@CBB@BAADDDBB;;;D?B@CCECDDBB@AAAC@CCCBD;;;;;;;;;B@@<@AA?BB>A>?CBA@>:::;95555&5496<<BBB.9999B<CBDDCCC:9:====9(599@@;@6::69@@>>@@<??CBBBDD@?@A@CCC;;;BBBBBBBCBBCCAB???>B>BBAABGF=B999
@ATNG8:04550:03484
GATGGTAGTGCGTGAGAGAGAGACCCAGAAGATCAGGAACTCTAGAAGAATTCAGATTTTTAACACGAGAGTAAACGTAAAAAGAAGGTTTTACAAGACTCACGTTAACAATATTGCAGCAGTACGCACACAATCGAAGCGCAGTAAGGATGGCTAGTGTAACTAGCAAGAATACCACGAAAGCAAGAAAAAAGAAGTACGCTATTAACTATTAACGTACCTGTCTCTTCCGAAACGAATGAGTACGAGAGAGCACACGTGTCTACCATCGAATCACGAAAGTCT
+
<=BE@BBBBA;:666>>CCBBD;;;)5;;7;A@BCC@C@<AA????;@@4=9>C==8B==+B:77CBBABBA@=6;;?@AAA2BB@C?BBB9BBA=B;:;AA@;;69=@@?BBB?BCECDBBBCCCCCBBFD8;;@@=@AB@AABA>B?B;;7;BBBBBBC=??AAAC?CB?AAA?BBBBF>CAB=A@@@@A'=@<>0/0<7:66)/).5772849;@@@=@@BCBBAAE>BAC>BBB?CBBBABAB:99?????CCCCDBBB=A99=///<7<<BBCCD>C;;;
@ATNG8:04550:03493
GATGGTAGAGTACAGTGTAGTAGACCAGAAGATCAGGAACTCTAGAAGAATTCAGATTTTTAACACGAGAGTAAACGTAAAAAGAAGGTTTTACAAGACTCACGTTAACAATATTGCAGCAGTACGCACACAATCGAAGCGCAGTAAGGATGGCTAGTGTAACTAGCAAGAATACCACGAAAGCAAGAAAAAGAAGTACGCTATTAACTATTAACGTACCTGTCTCTTCCAACGAATGAGTACTATAGACTATCTGAGATACCATCGAATCACGAAAGTCT
+
CBBB@CDCBBBCD9:6CCBBBBB@@:>BA=BCC@@A?B?ABBAABB?BB@E@BBBBBBCB3B?AAABBBAA???8=@;;;;;*;A=@=BBB<BCC@BCCBA@@00-0;>>;@AC:99BBCFDJCCCBBBBBB?CCCD899ACBBBB?C@CBB?CCDEBBBB????BBB?AC@BBC>BAAA@;@99399:::(9A<>;;;@???A<A=A>>><A<ABCAA@BBBBAC@=@<?<?AA=999?ABBBEBBBBA???BCCCADAEB?BBBBB?CA@@999/9:9:
@ATNG8:04554:03480
GATGGTAGTAGTACACTAGTCATACCAGAAGATCAGGAACTCTAGAAGAATTCAGATTTTTAACATCAGAGAGTAAACGATAAAAAAGAAGGTTTTTACAAGACTCACGTTAACAATATTGCAGCAGTACGCACACAATCGAAGCGCAGTAAGGATGGCTAGTGTAACTAGCAAGAATACCACGAAAGCAAGAAAAAGAAGTACGCTATTAACTATTAACGTACCTGTCTCTTCCGAAACGAATGAGTACGAGAGAGCACACGTGTCTACCATCGAATCACGAAAGTCT
+
899>5:<@BC@@;===>>=>>:555.544.599959.9.55<5554.4939344555<<>):)//////6658887/7----5555$57(/(3333$333,3;3329579166==8;;:5:9:;CCBCDBBDC@??B?@A@C?CBB>B>>?;B@CDC>BBCBBB>>=B@?>>>:=A9766/67:=>8>??======.8839...9;<<@5:27966,2-2:?>>:@CCAACC?B?AAA:@@A=ABCBBBDBABABBBBBBBBBBBBBBAA?@>>>==DBCACDE>C:;;
@ATNG8:04555:03491
GATGGTAGCACGAGTCACTCATATCCAGAAGATCAGGAACTCTAGAAGAATTCAGATTTTTAACATCGAGAGTAAACTGTAAAAAGAAGGTTTTACAAGACTCACGTTAACTATATTGCAGCAGTACGCACACAATCGAAGCGCAGTAAGGATGGCTAGTGTAACTAGCAAGAATACCACGAAAGCAAGAAAAAGAAGTACGCTATTAACTATTAACGTACCTGTCTCTTCCGAAACGAATGAGTACAGAGAGTACGATATGTCTACCATCGAATCACGAAAGTCT
+
45==8==?::555<<>>@@@?666=795505;<<=>7;6;<@596>8<<<>9<A995CBC.C99933:8889::91/////:::+;8383888&///(/9993///.(.43335593255@A>>@=<>@@;;;A=@@@@<@@>=;;<@9>8<8;7<;?A756?9=>>>>:5:@6///9766??9;;:6/////$-40----5687828377550527:?;;7;CCBBBB@C@BBF>CBB=??BBBBBBBDBBBBBBBBBBCCAA@BB>;7:7718>==:::1;;;;
@ATNG8:04556:03494
GATGGTAGCGAGCGAGTGTGTATACCAGAAGATCAGGAACTCTAGAAGAATTCAGATTTTTAACACGAGAGTAAACGTAAAAAGAAGGTTTTACAAGACTCACGTTAACAATATTGCAGCAGTACGCACACAATCGAAGCGCAGTAAGGATGGCTAGTGTAACTAGCAAGAATACCACGAAAGCAAGAAAAAGAAGTACGCTATTAACTATTAACGTACCTGTCTCTTCCGAAACGAATGAGTACTATGTAGAGCTCTATACTACCATCGTATCACGAAAGTCT
+
:<==8<<>>===<<559<;@=BC;:26>C=BBC@@?5>7>@?@@BC?BC>C>ABDDDCDC5D@CCBDCBB@@AA;@AAACBC0AA=@=A@@4AAAACABABBB;;8<?CC?AAA>@@CABAABDDCCDFCCF?BBBB@BCBBBBBB>B?CBA?AKCBCCBC@BDCCCC?AB@ACA8::?@B;AAB?BACBB3CB@BACABB@@<,0,0=99*/)/:<<<9>999@@A>B?AED?CBB@CCCBBCC?>>BBBBBBAAB???BAA>>8=888:::>@>??@;@@??
@ATNG8:04562:03472
GATGGTAGGAGACACGTCGACACGTACTCATTCGTTTCGGAAGAGACAGGTACGTTAATAGTTAATAGCGTACTTCTTTTTCTTGCTTTTCGTGGTATTCTTGCTAGTTACACTAGCCATCCTTACTGCGCTTCGATTGTGTGCGTACTGCTGCAATATTGTTAACGTGAGTCTTGTAAAACCTTCTTTTTACGTTTACTCTCGTGTTAAAAATCTGAATTCTTCTAGAGTTCCTGATCTTCTGGTGTCTGATCTGTATCACTACCATCGAATCACGAAAGTCT
+
66>>:@CC@CCCBB=A??99:CCC;;;BG;<<;CBGGCC@C@;;;DCCC@BCDFD@B9::AB=@>BABA?@@@A<ADCCD1??9<<;;;0;=?A797?;?A>AA@?B@=AA???=8816??;?=@@??;;;;:>==><@@AA>>=>=>?A?;;;<4:9817:06.69<AA@@>=579<<=1=9>8=====+====A9>=>>A>>>@@=DDDD/?=>>B<>;>D>B???>>=:><@@>>>?8==?:<<=::;>>>=;;;@@BBAAA<@@@@@7<;=@AAD7>>AB
@ATNG8:04563:03497
GATGGTAGATACTCGCTGATACACCCAGAAGATCAGGAACTCTAGAAGAATTCAGATTTTTAACACGAGAGTAAACGTAAAAAGAAGGTTTTACAAGACTCACGTTAACAATATTGCAGCAGTACGCACACAATCGAAGCGCAGTAAGGATGGCTAGTGTAACTAGCAAGAATACCACGAAAGCAAGAAAAAGAAGTACGCTATTAACTATTAACGTACCTGTCTCTTCCGAAACGAATGAGTACACATCGTCGTGTCGTGCTACCATCGAATCTCGAAAGTCT
+
ABBB@CCBBBBFLBBBCBDBBBBBB<BBB@CCDD:9::?BBCCCCC?AB>A@CCA>>>><,<<@ABBCCCC??>:>@ABJCE5DCAC?DCC<CCFACCCCCCCBB?B@BC@CCC?BCCBBBDDDDCBB@@@C@CCCC?AABBCCBB?CADCC@BBBCCCDC?AABBCC>A@?A@A=??8882:@@;99999(9A>B;;;>>@?@:=:=@@C:=:>?BCC@CCAAACC?B>ACD>CBB?BBBCCCCB@@ACCBCBAAABCAAABBD?BBBBD@BBBBBBB>@@?B
@ATNG8:04564:03464
GATGGTAGAGAGACTGTAGCGCACCCAGAAGATCAGGAACTCTAGAAGAATTCAGATTTTTAACACGAGAGTAAACGTAAAAAGAAGGTTTTACAAGACTCACGTTAACAATATTGCTGCAGTACGCACACAATCGAAGCGCAGTAAGGATGGCTAGTGTAACTAGCAAGAATACCACGAAAGCAAGAAAAAGAAGTACGCTATTAACTATTAACGTACCTGTCTCTTCCGAAACGAATGAGTACCTCTCAGACGCTCGTCCTACCATCGAATCACGAAAGTCT
+
;<BB9BCCBABCBBBCCCECCBBBD>BBB?CCCCCC@B?AAABBBC?CC?B?BBBBBCCC3B?BCCCBCBBBBB=BBABBBB5BC?C@BBB9BBC?ABCBCCCBB@B@BG@CBB>AABBCBBCCBBBCBBAB<@ADC@BBBBBBBB?B?BBB?B>=>BBBB>AABBBB>BB>BBB?AB?;:.85/(.7888(//).99=BB@>>;=;><:;2849>@>?<?A>>>==<A<AAA:ACB?AAABAAA@???DECBAABAAADD?CAA=AACCC?BBBB=<;3;>77
@ATNG8:04567:03478
GATGGTAGGCACTGCGCACACATCCCAGAAGATCAGGAACTCTAGAAGAATTCAGATTTTTAACACGAGAGTAAACGTAAAAAGAAGGTTTTACAAGACTCACGTTAACAATATTGCAGCAGTACGCACACAATCGAAGCGCAGTAAGGATGGCTAGTGTAACTAGCAAGAATACCACGAAAGCAAGAAAAAAGAAGTACGCTATTAACTATTAACGTACCTGTCTCTTCCGAAACGAATGAGTACGTGTGACGTACGTGAGCTACCATCGAATCACGAAAGTCT
+
@BA@7;>D8@655;:;;<<BCA999)9@B?BBCCAA?A?00000/:6::696:944:???,>880000/8866717:@>@@@+=B><8@@B:BCE@CBCBBAA:;76:=<7A9925@>9:9ABBB;;;CCCC@A@@C>@?BCBBBA@B@C;;;;BBBCBBB????AAA?BB@BBB999CCC>C=<9::9999%8@:886=>???@<@7;;AA=A<;;@AA?AC?@@BC?C>??C=B??;?@AAAAA???BACCCBBBBBB@@@BAA>????A=ACAABBB>BB?<
@ATNG8:04567:03483
GATGGTAGATACTCGCTGATACACCCAGAAGATCAGGAACTCTAGAAGAATTCAGATTTTTAACACGAGAGTAAACGTAAAAAGAAGGTTTTACAAGACTCACGTTAACAATATTGCAGCAGTACGCACACAATCGAAGCGCAGTAAGGATGGCTAGTGTAACTAGCAAGAATACCACGAAAGCAAGAAAAAGAAGTACGCTATTAACTATTAACGTACCTGTCTCTTCCGAAACGAATGAGTACACTCTCATATGACACTACCATCGAATCACGAAAGTCT
+
;<?G@CBBBBA==666;;<<;?@BB<ACD<90/:00)/399;>>:B>BB?C?BB??>BBA2B=??8888::::<6::<=@??+;?:9.59979ADBBDCCCCDCB?D@DD@CCC?BBBBCCDEAAACBA@ADADCCC?CBBBB@::6;>C<<8;B@@@BCC@CBCCCB?BB?BAA=@@???8?@?>?????.>A>B?@@A@???1838;AA5;6;>B@@>@A;;;BB?D????9???;?BAAABA???@???CAAA@@;;;=?:??@@B===AB?@?9?:::
@ATNG8:04568:03483
GATGGTAGAGAGAGCTCTCTCATCGACTCATTCGTTTCGGAAGAGACAGGTACGTTAATAGTTAATAGCGTACTTCTTTTTCTTGCTTTCGTGGTTATTCTTGCTAGTTACACTAGCCTATCCTTACTGCGCTTCGATTGTGTGCGTACTGCTGCAATATTGTTAACGTGAGTCTTGTAAAACCTTCTTTTTACGTTTAACTCTTCGTGTTTAAAAATCTTGAATTCTTACTAGAGTTCCTGATCTTCTGGGCAGACTCTGCACACGCCTACCATCGAATCACGAAAGTCT
+
55:=8=BBAA@@;95655<<666;;99556516BDD=BD;;99AAAABB??@@BB?B?BBBA?C=@@@:;8889377888)886;888.7///)/)/64895;==>?>6?87788..)..77350533...3635558655599955587795552-/..2./(.233566697727.///&/(/(.5757(7899@6@7;;><;>@@<;<)8889(6::3;A;>;;;6;<>?A@>>;>6;;99//,/;==6==A@;<;??A@>>>?@;>>@=@@@>?:==;;;??9?===
@ATNG8:04569:03482
GATGGTAGAGTATCATGTGTATCTCCAGAAGATCAGGAACTCTAGAAGAATTCAGATTTTTAACACGAGAGTAAACGTAAAAGAAGGTTTTACAAGACTCACGTTAACAATATTGCAGCAGTACGCACACAATCGAAGCGCAGTAAGGATGGCTAGTGTAACTAGCAAGAATACCACGAAAGCAAGAAAAAAGAAGTACGCTATTAACTATTAACGTACCTTCTCTTCCGAAACGAATGAGTACGAGAGAGCACACGTGTCTACCATCGAATCACGAAAGTCT
+
45;=056>CABACCC:66@@@:9:?<?:;49@@@AB?B@BBCCCCC?BB>A=@BB;;;;;*;=AABDBBBB:;;0;A;;<;.9@<A:B@@2>>C:>AAACCBBB@B>AA@BBB@DCB@A@BCBBBBCCCAA>@ABB?BBBBCABA@CADBC@BAA@CBBD@;::9@@=??;<?=/88=;?8?A@=???==?&=<83933;;<?@;=<>DAA18187B<<9>-00AD@=7<==8@;;7;??CCCCBCCCCAABBCCBBBB>>>A@?A>??A>@?;;;;;3;>>>
@ATNG8:04570:03451
GATGGTAGCACACGAGATCTCATCGTACTCATTCGTTTCGGAAGAGACAGGTACGTTAATAGTTAATAGCGTACCTCTTTTTCTTGCTTTCGTGGTATTCTTGCTAGTTACACTAGCCATCCTTACTGCGCTTCGATTGTGTGCGTACTGCTGCAATATTGTTAACGTGAGTCTTGTAAAACCTTCTTTTTACGTTTACTCTCGTGTTAAAAATCTGAATTCTTCTAGAGTTCCTGATCTTCTGGGTGGCTACAGTCTCTCTACCATCGAATCACGAAAGTCT
+
CBBB@C;<;LDCCDCCCCCCCCCCCCBCCCBB@CCCC>DD?B@BGCBCAA>BCDDC@A<@@CC@C=????AAAC=@@ABBB1BB<AABB?BBBB>BBB>BB;==ACBB?ABBCBBBA;88:<@<AA@>>AAA=AAAA;A@>;>;>?B@@@A==>A<???<??<?=AA@@@@@>=8<:;:;1;8@988889(8>666.666///988:/7665'28;<?;A;>?:?A??=;;5;8==><<=///@@6==7?A>==DDDA@???@@<A;:;?<@@>>>@@9@==<
@ATNG8:04574:03459
GATGGTAAGTACAGTGTAGTAGACAGAAGATCAGGAACTCTAGAAGAATTCAGATTTTTAACGCGAGAGTAAACGTAAAAAGAAGGTTTTACAAGACTCACGTTAACAATATTGCAGCAGTACGCACACAATCGAAGCGCAGTAAGGATGGCTAGTGTAACTAGCAAGAATACCACGAAAGCAAGAAAAAGAAGTACGCTATTAACTATTAACGTACCTGTCTCTTCCGAAACGAATGAGTAACACATCGTCGTGTCGTGCTACCATCGAATCACGAAAGTCT
+
@BBA?A<?BCBBCCCCCCCCAA@@>9949BBB;;8:?B@@A?????><?599>99999'88A>?BBABABBB9A<::9::(::387<;;277>;=>=>>?AAA:=:>@<??B>A::;:;888A;;;===?5:;;@;>>>AAA@@<@=A==:=>??===C=@@;;?E??>:>9818<///)///*/====,996>;;;>==>?1838>>?>E=;;;;@<A898;==9<89::.578/599955,5967<=BCBBB@;;::?>;;;=>>?<;=A@>>888-8>??
@ATNG8:04576:03460
GATGGTAGATATATGCACGCTCTACCAGAAGATCAGGAACTCTAGAAGAATTCAGATTTTTAACACGAGAGTAAACGTAAAAAGAAGGTTTTACAAGACTCACGTTAACAATATTGCAGCAGTACGCACACAATCGAAGCGCAGTAAGGATGGCTATTGTAACTAGCAAGAATACCACGAAAAGCAAGAAAAAAGAAGTACGCTATTAACTATTAACGTACCTGTCTCTTCCGAAACGAATGAGACGTGTGACGTACGTGAGCTACCATCGAATCACGAAAGTCT
+
<=<@>BAAA@<996BCCCCC@?@A@=ABC=@@@???7@9>BB>@@C?>>5<6AAAAABAB+B=BBCBBAAA9:9+9@?>>?>0>@<?<@@>4>BB@CCBCBA@::65?@@<??;8<??BBAABDCFCDDCBB?AA?><@@@?@@;97;?CBB@EBBC?B@@<?AA=00+00+/;838=3333+7<<<<<?===&;;5:000>:=>A1858>>A5;7;@@@@ACBBBDDB<?;?@>9@??;?BAAABBBCAAABBBBC???BAACCA=@C000==@@@@@B:C?88
@ATNG8:04579:03455
GATGTAGTGTCATATGGAGAGTGTGTACTCATTCGTTTCGGAAGAGACAGGTACGTTAATAGTTAATAGCGTACTTCTTTTTCTTGCTTTCGTGGTATTCTTGCTAGTTACACTAGCCATCCTTACTGCTCTTCGATTGTGTGCGTACTGCTGCAATATTGTTAACGTGAGTCTTGTAAAACCTTCTTTTTACGTTTACTCTCGTGTTAAAAATCTGAATTCTTCTAGAGTTCCTGATCTTCTGGTCTACTACACTGTACTCTACCATCGAATCACGAAAGTCC
+
;<==B=G;;555:=00)/;>;566@@@CA@;;4:ABB>BCAF@CBBBAAA>BA=CC@C?BB9;89<??CC;;;DF?ABAA@+<<9=BBC=BCDD?CBB?;?:??@A@C@CDCCCCBCAFBB@B@BBBBBBCC@BCBC@BBCCDCBCBBA@ABBBB?B@@?AB@GAM<;;ACBDE?@@@AA3@=A;;;;;;*;@@AB<AACA@AABBA5;;;;*;A@AC@CABA>@;;::>>8=;AA?@@B=?@C@CCCCCCCBBBBCCCCLLBAC@BBCBC?A<<;;;;0;AA>
@ATNG8:04579:03492
GATGGTAGCGCACACATAGATACAGTACTCATTCGTTTCGGAAGAGACAGGTACGTTAATAGTTAATAGCGTACTTCTTTTTCTTGCTTTCGTGGTATTCTTGCTAGTTACACTAGCCATCCTTACTGCGCTTCGATTGTGTGCGTACTGCTGCAATATTGTTAACGTGAGTCTTGTAAGACCTTCTTTTTACGTTTACTCTCGTGTTAAAAATCTGAATTCTTCTAGAGTTCCTGATCTTCTGGTCTACTACACTGTACTCTACCATCGAATCACGAAAGTCT
+
55<<8=@@A@@CBCCCCBBBCCD;=:CCCCBA>A@@@;@A?B=AAAA<CC@CCBBB@C:AA@?<A<@@?C@@@BB>AABBB,??::=>B9@@BB>BAB=@A=ABBBBD?CBCBBBCBGDDD?C@BCCCCCBB@CCEC@CCC;;;CBBCBBBBBAA>A;;6:B=@?@?@C@@A@>;</0*/;;)/,0>>>>0@A@BB<B?@AC@BA;?7?AAA1@@@@C>B=@A=@@@@?>>;?=CCDDCC?BCB?BAAAABBBBBBBEH<;;BBB=A@@@A=@@BCCCC<B@@@
@ATNG8:04583:03477
GATGGTAGCACACGAGATCTCATCGTACTCATTCGTTTCGGAAGAGACAGGTACGTTAATAGTTAATAGCGTACTTCTTTTTCTTGCTTTCGTGGTATTCTTGCTAGTTACACTAGCCATCCTTACTGCGCTTCGATTGTGTGCGTACTGCTGCAATATTGTTAACGTGAGTCTTGTAAAACCTTCTTTTTTACGTTTACTCTCGTGTTAAAATCTGAATTCTTCTAGAGTTCCTGATCTTCTGGGTCTACGCTCGTCGCGCTACCATCGAATCACGAAAGTCT
+
;<BC<CCCCC?AACCDCDCCCJEBBB@CBCCF@CCCG?FHAC@CBBCCDD?CCCBB=@=@AAA>A;ABCCCBA:?6AA===+BB?AAAC<CBBB?CBC@CD@>>?A??;?BBBCEB?;???<A;AAAAA>>><?@@@7::A=::;B<;;BBBAAA<===<@@=@;>>?@BB===;>>>??3=9>:888888%9>///)/98///8//5-555&2222:6;57737778...2727=9:9<499@D7>=CBBB>?>>AA@@@>=>=:=>>A@<<<6669<6<9:9
@ATNG8:04534:03538
GATGGTAGACACGTGTGCTCTCTCGTACTCATTCGTTTCGGAAGAGACAGGTACGTTAATAGTTAATAGCGTACTTCTTTTTCTTGCTTTCGTGGTATTTCTTGCTTAGTTACACTAGCCATCCTTACTGCGCTTCGATTGTGTGCGTACTGCTGCAATATTGTTAACGTGAGTCTTGTAAAACCTTCTTTTTACGTTTACTCTCGTGTTAAAAATCTGAATTCTTCTAGAGTTCCTGATCTTCTGGATAGCGACGCGATATACTACCATCGAATCACGAAAGTCT
+
?@A=9CBAAAA0//<9///=;;;;=;;;;6669AADE>BB@B?@@???;;2:5:9==A<@>??=@<???>AA@:=47;777'7:6>@AC>A@@A3:7--)..)---(---(-9;;9;>><:::<><>AA?>>>?=B@??==>=>>>C;;;AAA??;;5;;;:>=8=;===>===AA=A::::-:,/-/:@@@,==:::0;;??>>A?883/===,=///=7=7AA<BAA;;;=;>;>>=;//*/6616=@A???>>>>>>C@>>?BB=?>>==;;;;BBAD9@?>>
@ATNG8:04537:03511
GATGGTAGCTCTGCTCTGACTCTCGTACTCATTCGTTTCGGAAGAGACAGGTACGTTAATAGTTAATAGCGTACTTCTTTTTCTTGCTTTCGTGGTATTCTTGCTAGTTACACTAGCCATCCTTACTGCGCTTCGATTGTGTGCGTTCTGCTGCAATATTGTTAACGTGAGTCTTGTAAAACCTTCTTTTTACGTTTACTCTCGTGTTAAAAATCTGAATTCTTCTAGAGTTCCTGATCTTCTGGCGCTCTGTCACGTCTGCTACCATCGAATCACGAAAGTCT
+
ACBB?BBCBCCBA@@BBAAACBBBDBBACB@@>ACDL>CC?C?BBCBBBC@BCCCC?C=BCCC?C?CCBBBCDCD@@??@@0@C?@?@E=BBBC@CCCACC;;;BCCC@BBCDDCCC@CBB?B@CCCDBBBC?BBCC?CCCBBBBB@AAACCAAA>BBB?BD@C?BBCDBBCCC>B;;;;.;>C=;;:::*;BBCC>CBDCCCCAAA@BBBB5BCBCCAC@CD?BBCCBBB?B@CCBCBB>A@C@CCCBBBCBEDCBCCCBABCC@BBBBB?BBBABDD>DAAA
@ATNG8:04550:03536
GAGGGTAGCAGACGTGACAGAGCGCCAGAAGATCAGAAACTCTAGAAGAATTCAGATTTTTAACACGAGAGTAAACGTAAAAAGAAGGTTTTACAAGACTCACGTTAACAATATTGCAGCAGTACGCACACAATCGAAGCGCAGTAAGGATGGCTAGTGTAACTAGCAAGAATACCACGAAAGCAAGAAAAAGAAGTACGCTATTAACTATTAACGTACCTGTCTCTTCCGAAACGAATGAGTACTATGTAGAGCTCTATACTACCATCGAATCACGAAAGTCT
+
8///(//449445559999;996??4==9;9==455=;4;;;:;44-4;0404<977777$3,399@=BBBAAA989;;;;;*9@9=.::94:@B<@A:::CCCB@C@BC@C@@=@BB?@@CAAAB@@@:99;@;9;49??;>?>?<>=A:929B>>ABBC>B@@?BB>AA;???<?>888+37;5;>@@@2@A9>>A@A>?==:=9=<??1818;@@@@CB@@@??9>;?AB>BAB????EECCBBAABBCCDCB=>=;::777=A=>=@=BCB=@==/999:
@ATNG8:04551:03506
GATGGTAGCGCATATCAGCGCAGCCCAGAAGATCAGGAACTCTAGAAGAATTCAGATTTTTAACACGAGAGTAAACGTAAAAAGAAGGTTTTACAAGACTCACGTTTAACAATATTGCAGCAGTACGCACACAATCGAAGCGCAGTAAGGATGGCTAGTGTAACTAGCAAGAATACCACGAAAGCAAGAAAAAAGAAGTACGCTATTAACTATTAACGTACCTGTCTCTTCCGAAACGAATGAGTACGATGAGGGAGCTCTCTCTACCATCGAATCACGAAAGTCT
+
>;@A?CBCCCCDCCBBBCDCBBBCB=CCB>BCCBBB@D@CCCDCCD?BB?B?AAC@AAAA0@?AAACCBCCCCB>BC@@AAA0@B?B@CDD:CCJAECDCBAB;;;0;=AD?CDB@BBCBBBCCCC@@ABBDF>BB@@<@@BCCCCC@C?BAA?ABCCCGDC?@@@BCC=AA????599999,7<<8//0/00%.:6-.--8:ABB?B?BA==;>;>>BCEAEEECBBB?B>;;;9;AA>AA@AAAAAAABAAA=ABABBBBBBB??<>BBBC?@?>>887-8C?@
@ATNG8:04553:03506
GATGGTAGCTCGTGCTCTGACTCTCGTACTCATTCGTTTCGGAAGAGACAGGTACGTTAATAGTTAATAGCGTACTTCTTTTTTCTTGCTTTCGTGGTATTCTTGCTAGTTACACTAGCCATCCTTACTGCGCTTCGATTGTGTGCGTACTGCTGCAATATTGTTAACGTGAGTCTTGTAAAACCTTCTTTTTACGTTTACTCTCGTGTTAAAAATCTGAATTCTTCTAGAGTTCCTGATCTTCTGGGCAGACTCTCACACGCCTACCATCGAATCACGAAAGTCT
+
>AB>>@8=>=///<;<@BA@A969;;<<<>@<A9BBAA6=B?C@DDCCDCC@CGICB@C?AACC@HAGEDCBBB>@;9:;;;;%;>;@BDD>C;;A296<==B@BBCDBB?BBBAAB@@=@BC@C@DDCCCBBC?BBCC@CBCCDCCCCAAABBCDD?BBB@BB?B@@@A@@CDBC?@BCDF<F?D?;;<;<*;CBCC>DCCCFFBAA@>BBBD3AAAFGBDACD@@@@C@;;8;>AA@BAA?AACC>BCBBBCCDDBABDHD@BBD@B<;;D@CBBBDCC>BCAA
@ATNG8:04554:03523
GATGGTAGAGTATCATGTGTATCTCCAGAAGATCAGGAACTCTAGAAGAATTCAGATTTTTAACACGAGAGTAAACGTAAAAAGAAGGTTTTACAAGACTCACGTTAACAATATTGCAGCAGTACGCACACAATCGAAGCGCAGTAAGGATGGCTAGTGTAACTAGCAAGAATACCACGAAAGCAAGAAAAAAGAAGTACGCTATTAACTATTAACGTACCTGTCTCTTCCGAAACGAATGAGTACACATCGTCGTGTCGTGCTACCATCGAATCACGAAAGTCTT
+
::;C;CBBCB@@@BBBBCIBB@@@@=@BB>B?B@:;9;=@@BCCCCADE>B@CCBBBCCC2B?;;<DCIJEFFC=B@<<<<<*;A;A9@>;0;;=8=;;;<><;;9:?BB?BDA899??@BBCCCBAACCBB@BCCC@CBBABB::5;?C;;8;BBBCCDC?BBBBBB@BC?B??3:9999,8=<9??@?@?'=;;@747==ABC=<:9<<=:>8<>C;;8;B@@BCB@D@CBC>BCD@CCBBBDBBABABBBBBBBBCC@@@@?B?BBAAA?AAAAAA@9=;00*
@ATNG8:04555:03528
GATGGTAGTGTCATATGAGAGTGTGTACTCATTCGTTTCGGAAGAGACAGGTACGTTAATAGTTAATAGCGTACTTCTTTTTCTTGCTTTCGTGGTATTCTTGCTAGTTACACTAGCCATCCTTACTGCGCTTCGATTGTGTGCGTACTGCTGCAATATTGTTAACGTGAGTCTTGTAAAACCTTCTTTTTACGTTTACTCTCGTGTTAAAAATCTGAATTCTTCTAGAGTTCCTGATCTTCTGGGTCTCTCTCTCACGCACTACCATCGAATCACGAAAGTCT
+
///:7;AA=BDDCB<ACGDCBBBHEA@@CB;;4:@A@<AB@D@BBBDCCCACEBBB@B@CDFEAC@@AACCBBCC>@?DDD5BB?@@@?8?@;;6;@@=;;7;;CCDD@CBBBBEAA=ABB=A?CCCDBACC?BBAA<@CBCCCAAA;;;BCBCC@C@@=@B?B?BCBBBBBBB@;;;ED;E@E?@@CBC0BABBB=AAC;;;BBAB=AAAA,AAA@A?C=BB?;;;@@@@@C@@A@ACB?BBCC>CCGJCABBBA@AAC@;;;B>BBBDH@@@BAA@@8;;;@
@ATNG8:04559:03532
GATGGTAGCACGAGTCACTCATATCCAGAAGATCAGGAACTCTAGAAGAATTCAGATTTTTAACACGAGAGTAAACGTAAAAAAGAAGGTTTTACAAGACTCACGTTAACAATATTGCAGCAGTGCGCACACAATCGAAGCGCAGTAAGGATGGCTAGTGTAACTAGCAAGAATACCACGAAAGCAAGAAAAAAGAAGTACGCTATTAACTATTAACGTACCTGTCTCTTCCGAAACGAATGAGTACGATGAGAGAGCTCTCTCTACCATCGAATCACGAAAGTCT
+
55::8==BCC@<<>?>>>?><;;;<8<=?469@@@B;A:@BBABCDACF@C@BA?@@@@@,=<AB998AAB?==5;/0/////#//)/3<<<2<<>9<;;@?@=;:659@@;@@?;:@@@B@@AABCCGFEEDAB@AB?BBBCCCCC?B>A;<7;@@?CCCC@@@?CBB@BB@BBB<AA99927>=;BBCBBB)A@>A?>?CB>?>:=:878A/818<AAB>BCCCCBB@D?BDA=@@@:==<999AAA@BBABBAAA??>>>>>==9=>?>@<@@CBABB<AAA@
@ATNG8:04565:03544
GATGGTAGCATCATGCATATCTCACCAGAAGATCAGGAACTCTAGAAGGATTCAGATTTTTAACACGAGAGTAAACGTAAAAAGAAGGTTTTACAAGACTCACGTTAACAATATTGCAGCAGTACGCACACTCGAAGCGCAGTAAGGATGGCTAGTGTAACTAGCAAGAATACCACGAAAGCAAGAAAAAGAAGTACGCTATTAACTATTAACGTACCTGTCTCTTCCGAAACGAATGAGTACGTGTGCGACGTGTCTCCTACCATCGAATCACGAAAGTCT
+
44:<7<ABBCBBBCCBBA>>B@;@B=?;@>AAC<;68;7;?;::8C?C?BC?9997B===+=7=>8:::@>?>=6;;:9:9:'4=897@@<2ABFABBBIHEDDCAG@@A?@BB?BBB@@ACDCDCCCBBBFDCD@CC@@@C@@<A?BCC@CCCCBCBD@CCABBB>BB?ABB?@@??>:?BA?BBBBB3BB?BBBBBA99:6:59A@@6:89A@AA@CCBB???@F@BBB=ABB?A@@A99:CB??@BBHBBBAAABB@AAA=@???@=AA@=;;:/:=;;
@ATNG8:04567:03517
GATGGTAGTGATACAGATCAGACACCAGAAGATCAGGAACTCTAGAAGAATTCAGATTTTTAACATCGAGAGTAAACGTAAAAAGAAGGTTTTACAAGACTCACGTTAACAATATTGCAGCAGTACGCACACAATCGAAGCGCAGTAAGGATGGCTAGTGTAACTAGCAAGAATACCACGAAAGCAAGAAAAAGAAGTACGCTATTAACTATTAACGTACCTGTCTCTTCCGAAACGAATGAGTACGTGTGCGACGTGTCTCCTACCATCGAATCACGAAAGTCT
+
@ABB9>@A?BBDDCCBBBECDCCBB@BCE@BABBBB?B@BBB??@C?CC?CAAA;;:666':;@0//=//38:::3::99988'//(/(///&/8838999765..(.(.527.2,2558>?@@>CCCCBCCC@CCCD<@@BABB@@>A@CCC?CCDDBBAB?BCCBBB@BB?@@@;>>=>=8?AA=ABBBB3BC@A888@@CAA;>:>?BB7;7;@CBB@CCBBBAA?A@CCC=B9:7:CBBBCCABACCBBBBBBABB<<6<8:5:?::;<@@BCCCC>B9:9
@ATNG8:04567:03528
GATGGTAGCTATACGTATATCTATGTACTCATTGTTTCGGAAGAGACAGGTACGTTAATAGTTAATAGCGTACTTCTTTTTCTTGCTTTCGTGGTATTCTTGCTAGTTACACTAGCCATCCTTACTACGCTTCGATTGTGTGCGTACTGCTGCAATATTGTTAACGTGAGTCTTGTAAAACCTTCTTTTTACGTTTACTCTCGTGTTAAAAAATCTGAATTCTTCTAGAGTTCCTGATCTTCTGGACGACGCGCACTGACACTACCATCGAATCACGAAAGTCT
+
CBBB?BBCBCCDDAAADDDCCCFCCC@@ABBB5;;;,;B>A=;;:BBBCABBBDBBF?AABHAC@BBBBBBBBB>:;;;;);@:<=?>9=BAB8<;@<@B>@?ACAA?BAAABBBC@CBB<>;>A@AAAAC@BB@B188====??@@>>>===>:;;;<==:><?BB@@@@AA7;;BBB5A<>:>>CCA/AAADD6:;A@@>>>;;5;>=>='?==>A=A=??<?AAA<;;<@<@A??8758AA;@@;;;@@@@@>>>@@@>>>@<>=>=@<A===>>=5>>:;
@ATNG8:04568:03500
GATGGTAGACATATCGTACTCTCTGTACTCATTCGTTTCGGAAGAGACAGGTACGTTAATAGTTAATAGCGTACTTCTTTTTCTTGCTTCGTGGTATTCTTGCTAGTTACACTAGCCATCCTTACTGCGCTTCGATTGTGTGCGTACTGCTGCAATATTGTTAACGTGAGTCTTGTAAAACCTTCTTTTTACGTTTACTCTCGTGTTAAAAATCTGAATTCTTCTAGAGTTCCTGATCTTCTGGCGCGTATGTATGTCGCCTACCATCGAATCACGAAAGTCT
+
:<?;7;CCDCBCCCCBCCGCDBBABB@@@D@@=@AAC<AB?B?AABBBBB?CBBBB?B@CBBA>B>B@@ABBBBA933333$7:8=88/28;;6B@A?AB989??@@<@@B@@@AA==<=;@=AA?>???@7==<;-//66=>>@@@A@A888K=B@@<@A=A=AA???A>>>:>>ADD;B<A<==<<;+::666)//9///676;07666'2::::5>8>>;?===;;;=A<@?B===///=9==?@A@;<;@A@@@@A;::=99666:9==A>=;;49333
@ATNG8:04568:03507
GATGGTAGGACGAGCGTCTCGAGAGGTACTCATTCGTTTCGGAAGAGACAGGTACGTTAATAGTTAATAGCGTACTTCTTTTTCTTGCTTTCGTGGTATTCTTGCTAGTTACACTAGCCATCCTTACTGCGCTTCGATTGTGTGCGTACTGCTGCAATATTGTTAACGTGAGTCTTGTAAAACCTTCTTTTTACGTTTACTCTCGTGTTAAAAATCTGAATTCTTCTAGAGTTCCTGATCTTCTGGTGTCGTCTATCATGTACTACCATCGAATCACGAAAGTCT
+
55<<7<AA<A;;554777////::;8=;AACCB>A;;;0:?;A?CBCCBBF@CCCCC@C@BBBC?DAECBBCCCDD=@@>@=,>A;@@CF=CC;;;;DE?CC:=;@BCFACCCCCCCC@DCC@B@BCCCCBBB@BCBC@CBBBCCCCCA@BCCCBB?BCC@BB?C?BBCCBBBCC@BCCCC:A=A;;;:::*:B:;;6;BBBDCCCCB?BDEH5FA@AC@C@CD@CBBBA;::;=ADCCCB@DAB@BBACCCBA@CCCCBBCCCCC@CCAAB?CBCCCBB>BBCB
@ATNG8:04568:03535
GATGGTAGACATATCGTACTCTCTGTACTCATTCGTTTCGGAAGAGACAGGTACGTTAATAGTTAATAGCGTACTTCTTTTTCTTGCTTTCGTTGGTATTTCTTGCTAGTTACACTAGCCATCCTTACTGCGCTTCGATTGTGTGCGTACTGCTGCAATATTGTTTAACGTGAGTCTTGTAAAACCTTCTTTTTACGTTTACTCTCGTGTTTAAAAATCTGAATTCTCTAGAGTTCCTGATCTTCTGGCGCTCTGTCACGTCTGCTACCATCGAATCACGAAAGTCT
+
CBBC@BBBCCBCBBDECCCCCCCBBBCCCBBB?BCBE>BB@C?AAA@@A@=??AAA>A@BCCC@C?AAACBBA37,33333$3949;;:.:99/:9><>@89939?@A==9====?BAA=CCC:?:?A>>>??@<@AAA;@@@A@@???@@AC:;:><??A<;;<7;=BBB?@AAAA<A@@@@6@<@<@AAAA/AD8:869?=>@A@<::<)8888(8==?D=B<;:;@@@7679=-//==AA<AAA=>>>?@?ABB>>>@>>>AAAA;AA>;<7<>@@CEC>CBAB
@ATNG8:04570:03529
GATGGTAGGTGCACATGAGTGTATCCAGAAGATCAGGAACTCTAGAAGAATTCAGATTTTTAACACGAGAGTAAACGTAAAAAGAAGGTTTTACAAGACTCACGTAACAATATTGCAGCAGTACGCACACAATTGAAGCGCAGTAAGGATGGCTAGTGTAACTAGCAAGAATACCTCGAAAAGCAAGAAAAGAAGTACGCTATTAACTATTAACGTACCTGTCTCTTCCGAAACGAATGAGTACTGCGTCTCACTCTCGCCTACCATCGAATCACGAAAGTCT
+
8;00-//5.4::0//<=>>=BBCA=<??@;;:4443-46@::;;;:8:;4;5:45:A@A@2A=ABAABCBBABB<:;9CCCC3CC5;4999&9??255:9879///6;;6;7:6:;::<<<@@@BBB@;9;=@;;;59;<<5544.56;<=9<<<=@@AC>?@@A::69==;<;8;;7788(77<8=@BA1>=43333;;;75/5-2565-5-55999255549995<8;<<4888.33333398:::666>===>>>;:5:4/)-----0556/66?3;;:5
@ATNG8:04573:03526
GATGGTAGCTATACGTATATCTATGTACTCATTCGTTTCGGAAGAGACAGGTACGTTAATAGTTAATAGCGTACTTCTTTTTCTTGCTTTCGTGGTATTCTTGCTAGTTACACTAGCCATCCTTACTGCGCTTCGATTGTGTGCGTACTGCTGCAATATTGTTAACGTGAGTCTTGTAAAACCTTCTTTTTACGTTTACTCTCGTGTTAAAAATCTGAATTCTTCTAGAGTTCCTGATCTTCTGGAGATATCATCAGCGAGCTACATCGAATCACGAAAGTCT
+
AABC?CBBBC@DC;;6>BBBBA@@BA;;ACCCACCCB=BC@CA@@;;;BB?CBBBB@C?BCCC@C?BBCCEBBAA<@>===+43499992:ABB?BAC???<?AABBB?BBBBAABD@@8868<AB????@@<A???8::??@@@@AAAAA>==A8;;A=BB=B>??>;;;A>>;>>>CC;C=B<>>@@@/??=<<1</////<76:4:::9(7978A;C:<>:>=<<<:;5:<AA?<<=-//=9:;;=?@@@@BAAB>>>?>9:9::7717<<<;;:1;;;7
@ATNG8:04575:03522
GATGGTAGCTATACGTATATCTATGTACTCATTCGTTTCGGAAGAGACAGGTACGTTAATAGTTAATAGCGTACTTCTTTTTCTTGCTTTCGTGGTATTCTTGCTAGTTACACTAGCCTATCCTTACTGCGCTTCGATTGTGTGCGTACTGCTGCAATATTGTTAACGTGAGTCTTGTAAAACCTTCTTTTTACGTTTACTCTCGTGTTAAAAATCTGAATTCTTCTAGAGTTCCTGATCTTCTGGAGATACACATGATACTCTACCATCGAATCACGAAAGTCT
+
88=>@DCCCAA<?;;;;9:9CAB=CDCCD<;9=BBCC=BB<@;@@@BBBC?@@@?@:@?ACAB?C8::@:;:;3:,77333$3717777.7:994>:@>BB>AABCCD?CABB?=@@0//@@9@6=;=//.8839:==02278:>>>>>B@@;;;?::;;:>B9>:>A@@>>>;:39<>>?5><A;<=<=<+:887B:B@A>==?>==07878(6<===:>=BA=@@??;;;5;5;;?@@@:>>B=;;;AAAA@@@A???BAAA??=>===@:>;;;>>D6;;??
@ATNG8:04579:03542
GATGGTAGTGTCATATGAGAGTGTGTACTCATTCGTTTCGGAAGAGACAGGTACGTTTAATAGTTAATAGACGTACTTCTTTTTCTTGCTTTCGTGGTATTCTTGCTAGTTACACTAGCCATCCTTACTGCGCTTCGATTGTGTGCGTACTGCTGCAATATTGTTAACGTGAGTCTTGTAAAACCTTCTTTTTACGTTTACTCTCGTGTTAAAATCTGAATTCTTCTAGAGTTCCTGATCTTCTGGACAGAGTGTGCTGATACTACCATCGAATCACGAAAGTCT
+
44;;8<CAA;=>=<<666;;>>===<655:::8=>>>8>@@C?B@55555.59;555)5.4;454/8@<0////779.44444$495:8::1----(-55357)//97999<<666;;>7>AC@??B@@A;9:B>BBBB:;;@AC:9:CBBCEBBBC@CAC?@@=A5;;@;;;A@D<??BBB6@;>:99999'9?AAC>B@@@B@@;994959'5<<99.5.5@4==>>>@A8=;C?>B=A@??@:A@@000000<>>ACBABB@@;@@@@C?B@@;;:@:?BBC
@ATNG8:04536:03561
GATGGTAGGCGAGAGTGAGACGCAGTACTCATTCGTTTCGGAAGAGACAGGTACGTTAATAGTTAATAGCGTACTTCTTTTTCTTGCTTTTCGTGGTATTCTTGCTAGTTACACTAGCCATCCTTACTGCGCTTCGATTGTGTGCGTACTGCTGCAATATTGTTAACGTGAGTCTTGTAAAACCTTCTTTTTACGTTTACTCTCGTGTTAAAAATCTGAATTCTTCTAGAGTTCCTGATCTTCTGGGCTGCGCTGATATGCGCTACCATCGAATCACGAAAGTCT
+
9;BC:=BB>@@@B@A@BCCC<69<<=ABCCAA?ACCF=CC@C@@@A@CEE@CBBBC@B?BABB?B?CDFEB>?8B7@AAAA2@>;>9898&9@?@>ACC@AB=B@AABB?BBBBB@>><>AA=B==>=??===:=A@@=A==>>>A=>=B;;:>>?6;;==?>;>=?>==CAAAD<>8887,8:A:>>>>>/>BAAA9>>==AA@???;????/?==>F<@<??<?@C@;;;=B=@>>@@@<;;;>4;///==;=AAAAA===@@@====AA<=<<@ABD9>:;:
@ATNG8:04541:03570
GATGGTAGCACACGAGATCTCATCGTACTCATTCGTTTCGGAAGAGACAGGTACGTTAATAGTTAATAGCGTACTTCTTTTTCTTGCTTTCGTGGTATTCTTGCTAGTTACACTAGCCATCCTTACTGCGCTTCGATTGTGTGCGTACTGCTGCAATATTGTTAACGTGAGTCTTGTAAAACCTTCTTTTTACGTTTACTCTCGTGTTAAAAATCTGAATTCTTCTAGAGTTCCTGTCTTCTGGCGCGTATGTATGTCGCCTACCATCGAATCACGAAAGTCT
+
CCBC?BBCCCCC99;BBBCCCCCCBBCCCBBBABCBC>CF@C@CBBBBBCADCBAA>A?BCCC?B?BBBBABBCC@@@?@>2=A=ABBB=AA>>9>:939A499BA@A<????A@AA>>AA<A=@A???AAA<AAAB366<9:;@???@@A==;;7;?>=A@<A<<;;A@???@;=;;;;1;9>;?@@@?.==;;;-88=>>>=;;;7====+=;;;?=A=AA=AAA>;;;;?<==>>@38//,/9:<>?==>?@@@@BB=AAB<>;;;B<?>>>@AD;B?>?
@ATNG8:04546:03598
GATGGTAGTGATACAGATCAGACAAGAAGATCAGGACTCTAGAAGAATTCAGATTTTTAACACGAGAGTAAACGTAAAAAGAAGGTTTTACAAGACTCACGTTAACAATATTGCAGCAGTACGCACACAATCGAAGCGCAGTAAGGATGGCTAGTGTAACTAGCAAGAATACCACGAAAGCAAGAAAAAGAAGTACGCTATTAACTATTAACGTACCTGTCTCTTCCGAAACGAATGAGTACTGCGTCTCACTCTCGCCTACCATCGAATCACGAAAGTCT
+
<=BB@CCCCCDEC><<<;;;?<==:<>8:==00/4:<A><<CC?>C?A>@@;;9?@@+A?ACBBCCBC@@@998:4:::'9:5:8===7@BB9;9ABABB;;:9?CC@BBB@CCCBBCCCCCCCCCC@@?@BBD8::AA:;:A3;5;;;7<BBBBBBB?BCBABA???<?BA:988@@9?@A>AABBA2AA@BBBBBAABA<B<??::3:5;=ABB@BBAAAA@=A>AAB=@??<:99ADBBB>>>BBBCAAAA?@@C@DDE@BB???<?>=?@@@8@;;;
@ATNG8:04547:03569
GATGGTAGACACGTGTGCTCTCTCGTACTCATTCGTTTCGGAAGAGACAGGTACGTTAATAGTTAATAGCGTACTTCTTTTTCTTGCTTTCGTGGTATTCTTGCTAGTTACACTAGCCATCCTTACTGCGCTTCGATTGTGTGCGTACTGCTGCAATATTGTTAAGCGTGAGTCTTGTAAAACCCTCTTTTTACGTTTACTCTCGTGTTAAAAATCTGAATTCTTCTAGAGTTCCTGATCTTCTGGAGATACACATGATACTCTACCATCGAATCACGAAAGTCT
+
55>>:?CBBBA;;5;655<<?;;@BA@@AAA@>BDCE>BB?B@BBBCCCC?BACBB?B@BBBB@C?BBBB???==5:8:9:$3317>>A<@BAA;???:>?377=89>>BBBB@@:;7;@@=B=B@@@>>>A688AA398A@???==>@@A::::3;=>:>@7;,////;:99?@498@>@2@D7>;>AAA/??@@@7==>>>A>==<18889(8;;;A<@=@B=@@@888?8=8=@@===:>==8;;;AA>>:666===ABA@@@:=>??B<===>BBB:@???
@ATNG8:04548:03570
GATGGTAGATACTCGCTGATACACCCAGAAGATCAGGAACTCTAGAAGAATTCAGATTTTTAACACGAGAGTAAACGTAAAAAGAAGGTTTTTTACAAGACTCACGTTAACAATATTGCAGCAGTACGCACACAATCGAAGCGCAGTAAGGATGGCTAGTGTAACTAGCAAGAATACCACGAAAGCAAGAAAAAAGAAGTACGCTATTAACTATTAACGTACCCTGTCTCTTCCGAAACGAATGAGTACGAGAGAGCACACGTGTCTACCATCGAATCACGAAAGTCT
+
//9;7=AACCCCCABABCBBCD@@?=@FE@CCCCCA?A@CBBBBAB?BB?B@CCB@@@@@2@?BBECCBBBCCF=A@:;;::*;C>C9AAA@@'AAB=BABACCDCC@D@CC@CCC?BB@@ABCCDCCCDCAAA@CCAA?ABBCBBB?=B@C@@>@EBCBCCB?BBBB@A>@A=@A@9==999,8<<9>@@@@@(AA?BBABDDBBB6858<@@6;7;@BBBC?CCBAA@?=?@BCB=C??<?@@AABCCBBBCBBBBBABACCAA?B?=B>>>@<@BAA@<<5<000
@ATNG8:04548:03589
GATGGTAGTGTCAGTGCGCGTCGTCCAGAAGATCAGGAACTCTAGAAGAATTCAGATTTTTAACACGAGAGTAAACGTAAAAAGAAGGTTTTACAAGACTCACGTTAACAATATTGCAGCAGTACGCACACAATCGAAGCGCAGTAAGGATGGCTAGTGTAACTAGCAAGAATACCACGAAAGCAAGAAAAAGAAGTACGCTATTAACTATTAACGTACCTGTCTCTTCCGAAACGAATGAGTACGTGTGACGTACGTGAGCTACCTTCGAATCACGAAAGTCT
+
CCCC@CBB@@@CBABBCCCCCCBCCFBCB@DCDCBA>B>AACCBAA?@?=@?CBB?????.?@BBBABDAA??>8>AAAABB5AC?C6;;;6;DEBHCBBBCCDH@C@BB@BEC?BBC?AADCCCCCCBDCC@BBBC@BBCBBBBB>A=A@@>@FDDCDCB?CBBBBC?BB>??>399=??5>>>;99::9(9A=BAB?>>???=A=@A@@:>:=>BBA>AB@@????C?CDD=BAA>ABBDCBBBBBBBAAABCAAABDCCBAB?B?AAA@CBBABBB=B???
@ATNG8:04549:03555
GATGGTAGCACACGAGATCTCATCGTACTCATTCGTTTCGGAAGAGACAGGTACGTTATTAGTTAATAGCGTACTTCTTTTTCTTGCTTTCGTGGTATTCTTGCTAGTTACACTAGCCATCCTTACTGCGCTTCGATTGTGTGCGTACTGCTGCAATATTGTTAACGTGAGTCTTGTAAAACCTTCTTTTTACGTTTACTCTCGTGTTAAAAATCTGAATTCTTTCTAAGTTCCTGATCTTCTGGATACACTCATGTGCACCTACCATCGAATCACGAAAGTCT
+
AABD@EBAABBBCBBBCCCCDBBBDCBBBC;;::CCD>CC?C?BDBCBCC>@@BBB@AA?BCC@C<AABC@@B<;677878$883=ABB>BBBC?CCC@B@?>=>C??<?BBBBBBB??@D;A;@@=<<88::@BAA<@>>=@@@@@@@?@@@@@=>>><??9>=AAA>?@AAA;>>AAA6A=A;??CCC/DB???8<==::;>:::7:BBB/B>>>A:>:;;;1888:>?:?;?===;;5;>?;>>A@AAAA>>>@@==>:==A<;;;=A=?@>>>AA:A>;;
@ATNG8:04549:03585
GATGGTAGTGTCGTCTCTGAGAGTAGTACTCATTCGTTCGGAAGAGACAGGTACGTTAAATAGTTAATAGCGTACTTCTTTTTCTTGCTTTCGTGGTATCTTGCTAGTTACACTAGCCATCCTTACTGCGCTTCGATTGTGTGCGTACTGCTGCAAATATTGTTAACGTGAGTCTTGTAAAACCTTCTTTTTACGTTTACTCTCGTGTTAAAAATCTGAATTCTTCTAGAGTTCCTGATCTTCTGGGTCTCTCTCTCACGCACTACCATCGAATCACGAAAGTCT
+
7///27968=0//79//6=666=?@>B@@@990:>00+/7383:;>>=>>969:AA400*00//)/59=<@;@@@A4;;A?A,@?25495)/7-.*--.-/)//::5626=<<<5;;7;AB>C@CDCC;;;<7;@@@=BBBBBA@000000>>0::49@@?DD>A9@A@996@?@@CBFBC;B@D6;;AAA0@ABAA8::AAAAC;;;@DCCC1CB@?A5;4;;>AAABAAB>B>BBBBBB@B@AA=AHCFBAACCDF;<;FAA@CAD@AAD@CBA@;;;0;@AA
@ATNG8:04552:03583
GATTAGTGTGTCTTTGAGAGTAGTACTCATTCGTTTCGGAAGAGACAGGTACGTTAATAGTTAATAGCGTACTTCTTTTTTCTTGTTTTTTCGTGGTATTCTTGCTATTTTACACTAGCCATCCTTACTGCGCTTCGATTGTGTGCGTACTGCTGCAATATTGTTAACGTGAGTCTTGTAAAACCTTCTTTTTTACGTTTACTCTCGTGTTAAAAATCTGAATTCTTCTAGAGTTCCTGATCTTCTGGAGATACACATATACTCTACCATCGAATCACGAAAGTCT
+
A??.;:5@?;@:;:09>;BDHHHCBBAAAB>BBCB<BB?B>ACCCDED@@<9:;58<BABA9=<;@BFD@A?@4778888$77179::::%8668*//656638989677*5::9=9;:57:<8>5=8><998:3:766469688A888778:>>:95587277376;<=@=>?:;57;=>?2=5?3696666$667880822288878915555(5...94943515;:777;27275559:6:99377799;;8777@@AA>><>8<668B=BB>>;;;1;<=>
@ATNG8:04567:03565
GATGGTAGCTCTGCTCTGACTCTCGTACTCATTCGTTTCGGAAGAGACAGGTACGTTTAATAGTTAATAGCGTACTTCTTTTTCTTGCTTTCGTGGTATTCTTGCTAGTTACACTAGCCATCCTTACTGCGCTTCGATTGTGTGCGTACTGCTGCAATATTGTTAACGTGAGTCTTGTAAAACCTTCTTTTTACGTTTACTCTCGTGTTAAAAATCTGAATTCTTCTAGAGTTCCTGATCTTCTGGTATACACACTCGCTCGCTACCATCGAATCACGAAAGTCT
+
5;>>;@BCCB=;?@BAABCHLDJBBBBBDCCC@AAAC=CC@D?BBBBCDDABBB;<;):=@=CC?C>CBCDDFBBB@CCCCC5DE@BBDE?CCAB?AGC@CC;;;@@BB?AAACCDDB>@AD@C?CBBBBBBB?C@@@?CBCCCCCBB;;<DDBBB?B@@<@A?A@BABBCCBBB?;;;EI<H@C@DEJJJ5DB;;;/;BABFFBB@@>@BCB2BBBBB@B@CC@DDDBBBC@CADCCDCA?ABHIJDCBBBBCCCBA@ACB@@@D@@??BA=@@AABBB>BCCD
@ATNG8:04567:03580
GATGGTAGCTATACGTATATCTATGTACTCATTCGTTCGGAAGAGACAGGTACGTTAATAGTTAATAGCGTACTTCTTTTTCTTGCTTTTCGTGGTATTCTTGCTAGTTACACTAGCCATCCTTACTGCGCTTCGATTGTGTGCGTACTGCTGCAATATTGTTAACGTGAGTCTTGTAAAACTTTCTTTTTACGTTTACTCTCGTGTTAAAAATCTGAATTCTTCTAGAGTTCCTGATCTTCTGGAGATACACATGATACTCTACCATCGAATCACGAAAGTCT
+
59>?;@@@ADCCCBBBCEEEBBCBCBBCCHCB@BCF@BB=B?BCCCCDC=BBBBB?B=BCDD@C?AAABCCCCB?BBBBB3?@=A@BCC:BBCB?BAB?BB>==>CBB@AABBBBAA<>@@:@;AAAA><<<:>>>=9>>>===@AAA@@@>==?;;=;<@@<@=A?=?>A@@@<@@@@@5@@D:AAAAA/=;777.7-----;9:=5;;;;+;>?AB=A=@A=AA@@=>><A:>=ADCC9>>A=<<<?AAC>>>>A@@@AA<>>;A888?;??CC8886:A@@
@ATNG8:04570:03553
GATGGTAGCTCACGTACGTCACACGTACTCATTCGTTTCGGAAGAGACAGGTACGTTAATAGTTAATAGCGTACTTCTTTTTCTTGCTTTCGTGGTATTCTTGCTAGTTACACTAGCCATCCTTACTGCGCTTCGATTGTGTGCGTACTGCTGCAATATTGTTAACGTGAGTCTTGTAAAACCTTCTTTTTACGTTTACTCTCGTGTTAAAAATCTGAATTCTTCTAGAGTTCCTGATCTTCTGGACGACGCGCACTGACACTACCATCGAATCACGAAAGTCT
+
9:BB9BBBAA@955<<;;ACEDCCBCCBBBBB?CCCE>CCBC>A@BBBBCABBAAA6;6;BBB?C?@AABAAA9929>==>,==38998+3;>A;AAA59:=????BC<>=BBBAAA?>>><?<??@?>>>><?B@@<>>A>>>@@@?@@B==>A668>;>>7;7;CB????AA5:6::9-9*/+/8>@@,::7770;>;;;===>?:>A@@/A888H=B:=><@A;;;;;<?<@A;;;A9=<?<>?:;;>?<<=///:::?:999///8=066@?;;;1;>=;
@ATNG8:04573:03554
GATGGTAGGACGAGGTCTGAGAGGTACTCATTCGTTTTCGGAAGAGACAGGTACGTTAATAGTTAATAGCGTACTTCTTTTTCTTGCTTTCGTGGTATTCTTGCTAGTTACACTAGCCATCCTTACTGCGCTTCGATTGTGTGCGTACTGCCGCAATATTGTTAACGTGAGTCTTGTAAAACCTTCTTTTTACGTTTACTCTCGTGTTAAAAAATCTGAATTCTTTCTAGAGTTCCTGATCTTCTGGATATGAGTGACTCGTGCTACCATCGAATCACGAAAGTCT
+
59?<8?@@>?::;C?BABBBCCD@BCCDC@@;?99:;&9@5@9@>DBCCC?CCBBB>B@B==@@B@BBBBBBABB=;:999'9>6;794(3<99=ACC?CD698AC??>?CDCCCAB?BBB=B?BAC@BA@A?BCCC<?>A>A@@@@@>@A=AAA49=@=AA;?;?A@??A@@@<>>A@@6@;>666677+9ABCB:?888====::/67688#855<:7:69>:4:ADGBA@?C?C>??CD>A>?=>BBBCAAAB???BFDCDC@@=@???B?BBBBBA@;@?99
@ATNG8:04574:03554
GATGGTAGGACGAGCGTCTGAGAGGTACTCATTCGTTTCGGAAGAGACAGGTACGTTAATAGTTAATAGCGTACTTCTTTTTCTTGCTTCCGTGGTATTCTTGCTAGTTACACTAGCCATCCTTACTGCGCTTCGATTGTGTGCGTACTGCTGCAATATTGTTAACGTGAGTCTTGTAAAACCTTCTTTTTACGTTTACTCTCGTGTTAAAAATCTGAATTCTTCTAGAGTTCCTGATCTTCTGGATATGAGTGACTCGTGCTACCATCGAATCACGAAAGTCT
+
449:8=AB>A;;9<@;:5<@?;:;?A@@<@00+0===50;6;?BBEBBBDA;;9BD?B@BBCC>B?BECCD;;0=8<<<<<,00*/774<:===:=>>><B@BBAAFEBHJGBBBCD>ABB@B>BDCCCBBD?AABC@CBBBB;;;AAAABBBAC?BBB?AA<@<@ABACDBBA=@;;;;.;5;5;;;;;*;CAAB>B;;:A@9955.5555$59955.5.9949@9909<)0+0::;<;;=BC@C9;;@@AABA@@CHCBB@00,0<<<@>AAAACCG>BBBA
@ATNG8:04575:03590
GATGGTAGAGAGACTGTAGCGCACCCAGAAGATCAGGAACTCTAGAAGAATTCAGATTTTTAACATCGAGAGTAAACGATTAAAAAAGAAGGGTTTTTACAAAGACTTCACGTTTAACAATATTGCAGCAGTACGCACACAATCGAAGCGCAGTAAGGATGGCTAGTGTAACTAGCAAGAATACCACGAAAGCAAGAAAAAGAAGTACGCTATTAACTATTAACGTACCTGTCTCTTCCGAAACGAATGAGTACGATGAGATCTCGTGTGCTACCATCGAATCACGAAAGTCT
+
>BBB?B===@@=@A666A>>@@:;9)59949>=>?@:@=@@C@A@BAAA=@;>=998>@@,@=@@>?/0//////(/6-/(/8888$//(/828;;;'//22'3622+252225,5.563222,2888>=B?CBCLBA??C@CBBC@AAAB???C?B?B;;8;BCBBCCB?ABBDBB@BB?>@>=@@998*:>=:?BBBB3BA:888;>>BBB;>:?CCC=A=A@C@@<@A@@@BC@B?BCC=A::7:?ABBDBB???:::@A@@@:88==>BD<A;:::8;:88;@@8@AAB
@ATNG8:04579:03567
GATGGTAGCGCACACATAGATACAGTACTCATTCGTTTTCGGAAGAGACAGGTACGTTAATAGTTAATAGCGTACTTCTTTTTCTTGCTTTCGTGGTATTCTTGCTAGTTACACTAGCCATCCTTACTGCGCTTCGATTGTGTGCGTACTGCTGCAATATTGTTAACGTGAGTCTTGTAAAACCTTCTTTTACGTTTACTCTCGTGTTAAAAATCTGAATTCTTCTAGAGTTCCTGATCTTCTGGGTGTATCAGCGAGTATCTACCATCGAATCACGAAAGTCT
+
55>C8<@A@BCCAABCFCCCFBBBBB966>>C@CDDDF;CC@B@BBBCBCB?B@BCC@DABBBD@D@BBBB@AA@A=;<;;;*;A?B>DD8B>BB?BCEADC@CCBCBC@CDCCDCCB@BCB@D@CC@BBCDD@CBBC?BBCCCCBBBDCCCCCCD@DBB?BB?B@CCBCBCBBB?CBBFD:A=@=;;;;.;AAAB>BCDDECCBBAACEDD5BBABBIKEEC@BBBCBBA=@=@BCBBB@BBCC?CCCCCCECCCBBBBDDDDC@BBBBD?CBBB@??9@?@@
@ATNG8:04580:03579
GATGGTAGCTCTGCTCTGACTCTCGTACTCATTCGTTTCGGAAGAGACAGGTACGTTAATAGTTAATAGCGTACTTCTTTTTCTTGCTTTTCGTGGTATTTCTTGCTAGTTACACTAGCCATCCTTACTGCGCTTCGATTGTGTGCGTACTGCTGCAATATTGTTAACGTGAGTCTTGTAAAACCTTCTTTTACGTTTACTCTCGTGTTAAAAATCTGAATTTCTTCTAGAGTTCCTGATCTTCTGGGTGCGCTACAGTCTCTCTACCATCGAATCACGAAAGTCT
+
>==A?BDDBCC@@@BCCBBBCCCCCBBBCBCC?BDDC=CC@D?BBBBCCC@CCCDD@C?CCBB?C@CDDCCBCCD?AAAA?0@A?CCBGF;B@@A=@;;<0<A>;;;GCFACCDECCCC?CEE@C?CCCC@A@B@CCDD?CCBBCCBBCBBBBBBBC?CBB?BC?C@DCBBBBBCC@D@@@@3?;@;::::*;BBCJ?FCCCCDCCCC@DDDD3CBABB5;;6;A?CCBBBBB?BACBBBCA=A::;6;CCBCBCDCEBCCBAAAAA?@CBBC@CDDCCCC>CB@@
@ATNG8:04581:03553
GATGGTAGAGAGAGCTCTCTCATCGTACTCATTCGTTTCGGAAGAGACAGGTACGTTAATTAGTTAATAGCGTACTTACTTTTTCTTAGCTTTTCGTGGTATTCTTGCTAGTTACACTAGCCATCCTTACTGCGCTTCGATTGTGTGCGTACTGCTGCAATATTGTTAACGTGAGTCTTGTAAAACCTTCTTTTTACGTTTAACTCTTCGTGTTAAAAATCTTGAATTCTCTAGATTCCTGATCTTCTGGAATATGAGTGACTCGTGCTACCATGAATCACGAAATCTACTCACCCGAACTGCCAT
+
>==B<==ABCA>>@@0//77///;<966<<<<9AA;@6>B@B;=B@A?AA;@>>8859-3-333-328::::6666(//////$//3/34>?=1==53.38818?<??>::B>CCB??:==588;2:288557698/55./(/788789<9::999766//.-066(-)..7788555,2.399)3.5)..555(5568848285..(..-7735777'///(.5262.//8889;5;565//.628--(/(-23-..5357778888@BA899--*----777.669///7977.-/).777233
@ATNG8:04534:03619
GATGGTAGTATCTGCACACTCTGTCCAGAAGATCAGGAACTCTAGAAGAATTCAGATTTTTTAACACGAGAGTAAACGTAAAAAGAAGGTTTTTACAAGACTCACGTTAACAATATTGCAGCAGTACGCACACAATCGAAGCGCAGTAAGATGGCTAGTGTAACTAGCAAGAATACCACGAAAGCAAGAAAAAGAAGTACGCTATTAACTATTTAACGTACCTGTCTCTTCCGAAACGAATGAGTACACATCGTCGTGTCGTGCTACCATCGAATCACGAAAGTCT
+
59BA8BBC??ACBCBBBCGCCCCCC@@AAACCBBAA=A=AABAAAC@CC?C?A@@?=?=?='?=BBBBBBCCAA@:?A?@@@@0?C;A5;;;;*;CC?CBBCEIFBB?B@CC@BBB?BBCCCBBBBCCCCDCCC?DBBB?@@A@@CA?9AC:;:;CBBBCBB?BCBBBB?AA<ABB<@@99929??;>????.?A=BBAACA>=<1708>888*808=@;;7;C@@@BB@C?BBA=A::8:BBBCCBBABBDBBBB@??ABA@@B@@=@AAAC@CA@A888*9?=?
@ATNG8:04541:03603
GATGGTAGCTATACGTATATCTATGTACTCATTCGTTTCGGAAGAGACTGGTACGTTAATAGTTAATAGCGTACTTCTTTTCCTTGCTTTCGTGGTATTCTTGCTAGTTACACTAGCCATCCTTACTGCGCTTCGATTGTGTGCGTACTGCTGCAATATTGTTAACGTGAGTCTTGTAAAACCTTCTTTTTACGTTTACTCTCGTGTTAAAAATCTGAATTCTTCTAGAGTTCCTGATCTTCTGGGTCTCTCTCTCACGCACTACCATCGAATCACGAAAGTCT
+
8::<8<>CC?>CB@@@CICFDCDBAA;9;EAC?BDCK?CC@C?BCBBBBDADCAAA?B>AB;;89=ABACBA?>?4>CAA6@<?;?ABD>CBBA=A??:??599BCBB?BC9:8AAE>>>>:=:=>>??@@@=B;;;;>>>>C>>=@???=;;;A=>;;7;@<@=>>===@@@B=>====/<9>7:::::+7<99=.6-----966:;?A@A.;<9=;7;99<5<<<<///6;6;@;77=,//::1666>@?<==>;:;??@<<@7///6:766///77.722,
@ATNG8:04542:03628
GATGGTAGTAGTACACTAGTCATACCAGAAGATCAGGAACTCTAGAAGAATTCAGATTTTTAACACGAGAGTAAACGTAAAAAGAAGGTTTTACAAGACTCACGTTAACAATATTGCAGCAGTACGCACACAATCGAAGCGCAGTAAGGATGGCTAGTGTAACTAGCAAGAATACCACGAAAGCAAGAAAAAAGAAGTACGCTATTAACTATTAACGTACCTGTCTCTTCCGAAACGAATGAGTACTGTATCTATGTGTGCGCTACCATCGAATCACGAAAGTCT
+
4889354494555==>;;;;;94455::97=5565;9>166>;;;@=A>;:600/;:;;;+///9:=4978778*88:4444)5=:@<???2A=C9;9:;5<;4405<@@4:9?7;<BAB@@@B995:::9:5:;:?9CC@?:99929<?9905<@996;=8?A@?=@8<<9<<<3<<;;;.3331333333#3</322555555.2,2;::3;497=9929949;B?<?:??=800/6<::<@BABBBBBA?877>==;<<8@A;6>5556588;<=BB;A9::
@ATNG8:04548:03616
GATGGTAGCGCATATCAGCGCAGCCCAGAAGATCAGGAACTCTAGAAGAATTCAGATTTTTTAACACGAGAGTAAACGTAATAAGAAGGTTTTTTACAAGACTCACGTTAACAATATTGCAGCAGTACGCACACAATCGAAGCGCAGTAAGGATGGCTAGTGTAACTAGCAAGAATACCACGAAAGCAAGAAAAAGAAGTACTCTATTAACTATTAACGTACCTGTCTCTTCCGAAACGAATGAGTACGATGAGATCTCGTTGCTACCATCGAATCACGAAAGTCT
+
6CCC@C@A@BBCEECDCCBCBCCDD=BBCACCBCCD>B?@@BEECCACB=A=@@AAAAAAA)B?BBCCCCCCCCC>CBBB@CEACC<A<@@@@@)AED@CA;;;CCDD@D@AB?BCD?CCCCCCCCBBBCBCCBB?BBCC>A@BBDDA@>B@DBC?CBBBBCCD?BBAAAC>BB=BBC@CC@??8@<<8<@@@@2@A?B999CBA>=<A<AAAA:>:?@=>>;?;9:9==7<9888*58;5;A@;;;AA@???@@8::?==:>>AAA=B>?=>;???@8896;==>
@ATNG8:04554:03617
GATGGTAGAGAGAGCTCTCTCATCGTACTCATTCGTTTCGGAAGAGACAGGTACGTTAATAGTTAATAGCGTACTTCTTTTTCTTGCTTTCGTGTTATTCTTGCTAGTTACACTAGCCATCCTTACTGCGCTTCGATTGTGTGCGTACTGCTGCAATATTGTTAACGTGAGTCTTGTAAAACCTTCTTTTTACGTTTACTCTCGTGTTAAAAATCTGAATTCTTCTAGAGTTCCTGATCTTCTGGGCTGCGCTGATATGCGCTACCATCGAATCACGAAAGTCT
+
<>BB9B>CEDCBBBB;96>966==?966;;=<8@BBB=@@;@8AABBBBB@CCCCC?C?BBBD@B=??DCC??8B7BBDDG2AA?CBCB;CCBCB<?;500*////;;6;:<;:7=>;8;8;?;AAB==;<;=AAAA:==>===?===@>>:6660//-499)-,/89;98:==8:>>??.>8=6;;???/??>>>9>>?>?>;;;;:>>>A.;;;:B;@<??=C==>888:?:>>?AAA=:::=6=///<<67;??@=>=@@@D<AB@>>;>@@@AAA9@?>>
@ATNG8:04557:03616
GATGGTAGCGCGACGAGCGTAGACCCAGAAGATCAGGAACTCTAGAAGAATTCAGATTTTTAACACGAGAGTAAACGTAAAAAGAAGGTTTTACAAGACTCACGTTAACAATATTGCAGCAGTACGCACACAATCGAAGCGCAGTAAGGATGGCTAGTGTAACTAGCAAGAATACCACGAAAGCAAGAAAAAAGAAGTACGCTATTAACTATTAACGTACCTGTCTCTTCCGAAACGAATGAGTACGATGAGAGAGCTCTCTCTACCATCGAATCACGAAAAGTCT
+
?;>C@BBBBBBCDIDIJECCCC;;;6;A@?BCBC;;:;>BABBCCC?AC?C?CC@?@CCC2A?CCBABBBB???:>>@CDCD5CB?C5;;;.;BC>CBBCBCBBC@D?BB?CCC@CCCADBBBBBBBBCCCE@BB@?=@DCBBC::5;>A@@=@AAABDCC?CCCBCB?BB=@@@9??<<<5;<<9<<==??'?A>A;;;@>===5;5::??5;5;>A:;6;@@@@BC@D????9???;?BABBABBBBCDBBBB@@>>;:;;;;;;?>>>>=A8978899-9:99
@ATNG8:04557:03619
GATGGTAGGTGCCATGAGTGTATCCAGAAGATCAGGAACTCTAGAAGAATTCAGATTTTTAACACGAGAGTAAACGTAAAAAGAAGGTTTTACAAGACTCACGTTAACAATATTGCAGCAGTACGCACACAATCGAAGCGCAGTAAGGATGGCTAGTGTAACTAGCAAGAATACCACGAAAAGCAAGAAAAAGAAGTACGCTATTAACTATTAACGTACCTGTCTCTTCCGAAACGAATGAGTACTATGTAGAGCTCTATACTAATCGAATCACGAAAGTCT
+
AABB?BCCABCC@BBBBCCICCCC;=9C:CBCBAA>A>@@AAACC@??<?<@??<<===.??A@AAA@AA99929@?@AAA2@@<@:???5?A?;>>AAA@@@A<A7=;8>@@<@AADA@@>;<;A@>>@@;>>>>9=>=558;:3:8<=@<@@??AAAA;AA>>AA?BA<A??8<=5566)88817:9:9*8:3:>AABA>>>:=8=@>?;><@A667<@=<=<<<5:5;>>7>??;??;A?>=>==>>;??@A===>>@@@D<@@@@<?=<=777)8;;;
@ATNG8:04560:03622
GATGGTAGCTCGCTGATGATATCTCCAGAAGATCAGGAACTCTTAGAAGAATTCAGATTTTTTAACACGAGAGTAAACGTAAAAAGAAGGTTTTACAAGACTCACGTTAACAATATTGCAGCAGTACGCACACAATCGAAGCGCAGTAAGGATGGCTAGTGTAACTAGCTAAGAATACCACGAAAAGCCAAGAAAAAGAAGTACGCTATTAACTATTAACGTACCTGTCTCTTCCGAAACGAATGAGTACACATCGTCGTTGTCGTGCTACCAATCGAATCACGAAAGTCT
+
::<>7;<>>==;;564955555555.5<=4;;954437)////)///1693;5333333333#3177;<=====>=39844444$4<8=:CC@9CBB>B@@@90///)/39;7<;>:>BBCCCCCCFEABADB@<A:99?B>>>:>7719.9493998855597=<<54334771888179////&//(/(/9:;;+;;/44:::6766/5/566806/55><<.45544892828::099=085=88;<833333/9//)///////6//(/(/88;6:877333(3777
@ATNG8:04563:03604
GATGGTAGGAGACACGTCGCACACGTACTCATCGTTTCGGAAGAGACAGGTACGTTAATAGTTAATAGCGTACTTCTTTTTCTTGCTTTCGTGGTATTCTTGCTAGTTACACTAGCCATCCTTACTGCGCTTCGATTGTGTGCGTACTGCTGCAATATTGTTAACGTGAGTCTTGTAAAACCTTCTTTTTACGTTTACTCTCGTGTTAAAAATCTGAATTCTTCTAGAGTTCCTGATCTTCTGGATACACTCATGTGCACCTACATCGAATCACGAAAGTCTATCACCGACTGCCTCGAATCACGAAAAGTCT
+
><AB@CCE?BCCCCBBBBBCBBCCDBBBFCCBBA@@;@C@C@BBBDBBB@BBBBBAE@CBBB@B?BBCBA@?79.9?9;;)=@9;;881;=AC9:7?=@A=AADABA?BBBB>>;A<===<@:>====;;;;===A=>>>??>>>?BAAA@@@@;:;;:>>:>=@@?A?@@BB7;;@@@6@=A;>>CCD/BA:992::@ABBBAAA9==<<.==>=B=B=??:??BA>>>=@<???A=;7=@A<AAA@@@@@@@@???A@;>>BBBAAA=B===666069///6===7::>>=@6;;7717=>:7;::/:<=:
@ATNG8:04567:03609
GATTAGTATAGAGCTCTACATAGTACTCATTCGTTTCGGAAGAGACAGGTACGTTAATAGTTAATAGCGTACTTCTTTTTCTTGCTTTCGTGGTATTCTTGCTAGTTACACTAGCCATCCTTACTGCGCTTCGATTGTGTGCGTACTGCTGCAATATTGTTAACGTGAGTCTTGTAAAAACCTTCTTTTTACGTTTACTCTCGTGTTAAAAATCTGAATTCTTCTAGAGTTCCTGATCTTCTGGTGTCGTCTATCATGTACTACCATCGAATCACGAAAGTCT
+
CBB@CBABBBBBCDBCCCCCCDCCCBB@;;7;CCC=A@<@?:;:BBBB@BB@@A<?;?>==4<173>A@A?@@=A@BBB1BA;;333,299=8<@?>@A5898A=@8>>=7;;@@=AAA<A=>>>>;>>>>AAAA:>>@;;;AA@@@@@AB==9==>;>@=B=AA@???@>>4988888(87>187777(/5---'------457:.7777'535//)/46606///9995>=DAB;77///>6888>>>=>=>??;;;@>>>@=@@???;?AAA:::3::::
@ATNG8:04572:03607
GATGGTAGAGAGAGCTCTCTCATCGTACTCATTCGTTTCGGAAGAGACAGGTACGTTAATAGTTAATAGCGTACTTCTTTTTCTTGCTTTCGTGGTATTCTTGCTAGTTACACTAGCCATCCTTACTGCGCTTCGATTGTGTGCGTACTGCTGCAGTATTGTTAATGTGAGTCTTGTAAAACCTTCTTTTTACGTTTACTCTCGTGTTTAAAAATCTGAATTCTTCTAGAGTTCCTGATCTTCTGGGCTGCGCTGATATGCGCTACCATCGAATCACGAAAGTCT
+
;;>>7;;<<<<<@;;666>>>>CCCB966>CCADBGC?CC?B?@@@@BBB@CCBBB?A?B;;;6;7;598@@::@697333$381778817=:?484;5:>0//668838:;888;@:@::5:5:=>@;;;B:==@@8:;BB;:8;::=>=8677::9;4996917897837::888;;;074:175;;=,66665(//8//.35555'/777'5///84<68868@>>=<;<A<AAA?<<8899818///;;88;;99552877<4522798>>@?AAE;8865
@ATNG8:04582:03623
GATGGTAGTACGAGCGTCTGAGAGGTACTCATTCGTTTCGGAAGAGACAGGTACGTTAATAGTTAATAGCGTACTTCTTTTTCTTGCTTTCGTGGTATTCTTGCTAGTTACACTAGCCATCCTTACTGCGCTTCGATTGTGTGCGTACTGCTGCAATATTGTTAACGTGAGTCTTGTAAAACCTTCTTTTACGTTTACTCTCCTGTTAAAAATCTGAATTCTTCTAGAGTTCCTGATCTTCTGGATACACTCATGTGCACCTACCATCGAATCACGAAAGTCT
+
CBBB?CCCBBBBBBBBBBAABBCC@CBCBCBC@BCCD>CC?C?CCCCBBB=BBCCC@C@CBCC@D?BBCCBCCBA=99999'9?;@ABF>CB@A=A;;6;C7:9CCCFBDCCBBBCB?CCC@C@CCCBCBBC?CCBB?CBCCCCCBBBBBCBBA@=A@@>AB@D@CCCCBCBBC@C@>>>7=;@;::99*;B;;;8;BBCCHACCCACCCC5BBBCIAGACC@CBBCB:;7;@ABBCCC@BBC@CDCCCBCCCBBBCCCC?ABB@C:::C?CB@@ABB:B9::
@ATNG8:04583:03612
GATGTAGTGCGTGAGAGAGAGACCCAGAGATCAGGAACTCTAGAAGAATTCAGATTTTTAACACGAGAGTAAACGTAAAAAGAAGGTTTTACAAGACTCACGTTAACAATATTGCAGCAGTACGCACACAATCGAAGCGCAGTAAGGATGGCTAGTGTAACTAGCAAGAATACCACGAAAGCAAGAAAAAGAAGTACGCTATTAACTATTAACGTACCTGTCTCTTCCGAAACGAATGAGTACGTGTGACGTACGTGAGCTACCATCGAATCACGAAAGTCT
+
A=BBBEDDDAAABBCCDCCCC999::CCCCDDAA>A?CBDDCAA?AA???BCC@???@2A?BDBBBCCAA@C;CCABAAA2@D;@4;;:.;CC@CCCCCCCBB?B@CC@CBB?BDCABBDFBBCCCCCBB@CCCC@BBBBDCBA>B?BAB>BCCCDCAA>ACCBAA??>;?BD;@@:99,7;;5;;<=>.;C?BBBBCC???<?;?>>>4:39;?9:6:?@@@AA@DACCD>D@?=???ABBBBBBCDBB@??CBBBBBBBBB?BAAAB@BAAA>>>7>A>>
@ATNG8:04537:03682
GATGGTAGTGCGTGAGAGAGAGACCCAGAAGATCAGGAACTCTAGAAGAATTCAGATTTTTAACACGAGAGTAAACGTAAAAAGAAGGTTTTACAAGACTCACGTTAACAATATTGCAGCAGTACGCACACAATCGAAGCGCAGTAAGGATGGCTAGTGTAACTAGCAAGAATACCACGAAAGCAAGAAAAAGAAGTACGCTATTAACTATTAACGTACCTGTCTCTTCCGAAACGAATGAGTACTGTATCTATGTGTTCGCTACCATCGAATCACGAAAGTCT
+
CC@A>ADDCCBBBCCCCCCCDFCDC=BBC@DCCBBB?B?AAD?@AC@BB?B?B@@>?@@@2@?BBBABBBBBBC;AA:;;;;*;C>C5;;;6;CDAFBBBCFDCC?C?BB?BCC?AAC?@@DCCCCCDDCCC=CCCC>??CCB@BB<A<A@@<ACCCCDCB?BBBBBA?CC?BBB<??CDE?@@??ABBBB3BC@C::8AAA@@9>;?@BB<>;=?A?@=@AA@@BB?B>ADE>CAA>ACBBBCCCBBAAAA=>=BBB@AA?@@@8;;@@@=ABAABCD>A:::
@ATNG8:04540:03664
GATGGTAGCACACGAGATCTCATCGTACTCATTCGTTTCGGAAGAGACAGGTACGTTAATAGTTAATAGCGTACTTCTTTTTCTTGCTTTCGTGGTATTCTTGCTAGTTACACTAGCCATCCTTACTGCGCTTCGATTGTGTGCGTACTGCTGCAATATTGTTAACGTGAGTCTTGTAAAACCTTCTTTTTACGTTTACTCTCGTGTTAAAAACTGAATTCTTCTAGAGTTTCCTGATCTTCTGGGTCTACGCTCGTCGCGCTACCATCGAATCACGATAGTCT
+
?@DC?CCBBB@BBCCCCBCCBBBB@BDCCCBB?BEDE>CC@C@CCCCDDD?BBBBB?C@CBBB?C@CCAAACCDB<;;;;;.>B?CBAA=BCCC?BAB?BB698ACCB?ACCCB???>AAA;A;@@@A>===;AA=<:<>>=>>??A@>@AA@@>=???<AA<A<@@>>=?@?C=AAAAA5B=B;=9888*8;333)--3---;88:-6655$29::6A3>>5@@@@????9?<@@///=9::=H;??>@:;:>>>????AAABA=@@@??;?999///88=;9
@ATNG8:04541:03681
GATGGTAGCATCATGCATATCTCACCAGAAGATCAGGAACTCTAGAAGAATTCAGATTTTTAACACGAGAGTAAACGTAAAAAGAAGGTTTTACAAGACTCACGTTAAAATATTGCAGCAGTACGCACACAATCGAAGCGCAGTAAGGATGGCTAGTGTAACTTGCAAGAATACCACGAAAGCAAGAAAAAGAAGTACGCTATTAACTATTAACGTACCTGTCTCTTCCGAACGAATGAGTACGATGAGATCTCGTGTGCTACCATCGAATCACGAAAGTCT
+
56>?;@<@B?CDCCCCDCDCCBBBC@CCC@CBBBBB?A>ACB999B>BB>B?AA<<8;;<+=8BBCBBAABCDC8@>;:9::$9?<?2999&9BA@BAABCCBBC@BGE;DBB>BCCDCCCBBCCCCDBCC@CCBC?BBBBBCAA=B?BAA?BBCCCCCA?CC=CCF@::;<GG@CBBCC<BBB@??@@=,==;?AABBBBBC<><?A@@4949@AAA=AA@??AA>A>@@=A??<?BBBBBBBBBCCBBB@>=======>BB<@@>>>:>===AAA<???A
@ATNG8:04545:03663
GATGGTAGCTCACGTACGTCACACGTACTCATTCGTTCGGAAGAGACAGGTACGTTAATAGTTAATAGCGTACTTCTTTTTCTTGCTTTTCGTGGTATTCTTGCTAGTTACACTAGCCTATCCTTACTGCGCTTCGATTGTGTGCGTACTGCTGCAATATTGTTAACGTGAGTCTTGTAAAACCTTCTTTTTACGTTTAACTCTCGTGTTAAAATCTGAATTCTTACTAGAGTTCCTGATCTTCTGGACAGAGTGTGCAGATACTACCATCGAATCACGAAAGTCT
+
55>>:>CDBCDD966>;;;>=666<<<9;99949@A<BB6;49==?@@@=@C@@A?B6;;?@=@=AAB;;@B;;7BCCCC2AA:<7733&3::;084>9=@;???;AA:?<>><===0//==9=5;66//.6729:::55557;=@>>>ACC=://)//////)/388:<99=?=69=@>?/?5;7;;CDC/AA@A@7=:=====99//)---(--//9275>A;?A>>><=>:@6::A?==:=>>>A@@?>A@@@AAAAAAB???@7;:===:==<<<<=7=>>>
@ATNG8:04547:03681
GATGGTAGAGTACAGTGTAGTAGACCAGGAAGATCAGGAACTCGTAGAAGAATTCAGATTTTTAACACGAGAGTAAACGTAAAAAGAAGGTTTTACAAGACTCACGTTAACAATATTGCAGCAGTACGCACACAATCGAAGCGCAGTAAGGATGGCTAGTGTAACTAGCAAGAATACCACGAAAGCAAGAAAAAGAAGTACGCTATTAACTATTAACGTACCTGTCTCTTCCGAAACGAATGAGTACACATCGTCGTGTCGTGCTACCATCGAATCACGAAAGTCT
+
8=>>@C;;9;<<<<=>>CBBBBCBB=;;554544:;;8:787.----81883:8<B@>?@@?,=9<<;897>=77829ACBBCC1CC@B@CEG<CBGAGE;;:B@@@8;6;A>AAC:;;AAABCCBBADCCCCC@C@@@:;;C@???A;@;B00,0@>@A@AD@CBBBBB?BB?BBA>BBB==188;7==CCC3BB@????@B>>>;>7:;:B<@;??B@@<@@AAAAA>A?AAA<???<@ABCCCBBBCBBBBBA:::BBBBBBCE@BAAAB?BAA@@@@:@>>>
@ATNG8:04548:03685
GATGGTAGCGCATATCAGCGCCCCAGGCAAGATCAGGAACTCTAGAAGAATTCAGATTTTTAACACGAGAGTAAACGTAAAAAGAAGGTTTTACAAGACTCACGTTAACAATATTGCAGCAGTACGCACACAATCGAAGCGCAGTAAGGATGGCTAGTGTAACTAGCAAGAATACCACGAAAGCAAGAAGAAAGAAGTACGCTATTAACTATTAACGTACCTGTCTCTTCCGAAACGAATGAGTACTGCGTCTCACTCTCGCCTACCATCGAATCACGAAAGTCT
+
<:;@8@<;;9;>656;;:9////&//)//)/9;<99.5.5;;=<<=900+0:>>AABDDD3C??>>??>AA9::2:@BBBCC3BC@B@CMK<FCC?CCABBBBBA7;7;B@CEC?CCCBCBBCEDCCCCD@@>ABBB?CBBBCAAA<@<@::6:CBBBBBB?BBABCD?BB>????A@900*00=;00,/9<6=B=AAAAA@@@?:?;?@?>?B?BB;;;=@BAB@@@?A=AAB=BBB?BBB???@@@@@B@@@BBAAABDC=@@>:>?>>??A999BBB=CCBA
@ATNG8:04550:03691
GATGGTAGCACGACACGACGATGTGTACTCATTCGTTTCGGAAGAGACAGGTACGTTAATAGTTAATAGCGTACTTCTTTTTCTTGCTTTCGTGGTATTCTTGCTAGTTACACTAGCCATCCTTACTGCGCTTCGATCGTGTGCGTACTGCTGCAATATTGTTAACGTGAGTCTTGTAAAACCTTCTTTTTACGTTTACTCTCGTGTTAAAAATCTGAATTCTTCTAGAGTTCCTGATCTTCTGGTCTACTACACTTGTACTCTACCATGAATCACGAAAGTCT
+
44<=5::?@A996?999<//////56@>=>CC?BAAB;@B?B?;:;@999@C955>:>5;?BB@C>ABABABB??:;9888';=8==;:3:00/3888388173938?<?@BBB>>>=B@@=@=AAA;;;;;7;?>>?887<:9599///:../8477:;@?;?;?7;755566,22888+838/55557)7<9>>1997//.785837777(2277=6>65515:9999>:>:>>>>>A79<7355---,,,922---,99---92---56=6:9?>>4;;;3
@ATNG8:04565:03658
GATGGTAGCATCATGCATATCTCACCAGAAGATCAGGAACTCTAGAAGAATTCAGATTTTTAACACGAGAGTAAACGTAAAAAGAAGGTTTTTACAAGACTCACGTTAACAATATTGCAGCAGTACGCACACAATCGAAGCGCAGTAAGGATGGCTAGTGTAACTAGCAAGAATACCACGAAAGCAAGAAAAAAGAAGTACGCTATTAACTATTTAACGTACCTGTCTCTTCCGAAACGAATGAGTACCTCTCAGACGCTCGTCCTACCATCGAATCACGAAAGTCT
+
BDCB?BBBBBBBDCCCCCCCCCCCC>A@C@DDCAAA@A@BBBBBBB?BB?B@BBA?????+<7BBBBBBBABBC=BBBCCCC5BB;?5;;;;*:BB?FCBDCCECC@B@BC?CBC@BBAAA@@ADCCCBCCCD@CCCC=BACC@@AA>B@CBC?BCCCCDDD?CABBBC?BB>==>398898+9==9::9:9:%:?;??>?BBC>:5:59:///)/)/<@00-;B@@@@A?@>A@@;@??9?ABABBB@BBBBBAAACDEC==><@>=:>D>>><?>???@?9??@@
@ATNG8:04567:03656
GATGGTAGCTCTGCTCTGACTCTCGTACTCATTCGTTTCGGAAGAGACAGGTACGTTAATAGTTAATAGCGTACTTCTTTTTCTTGCTTTCGTGGTATTCTTGCTAGTTACACTAGCCATCCTTACTGCGCTTCGATTGTGTGCGTACTGCTGCAATATTGTTAACGTGAGTCTTGTAAAACCTTCTTTTTACGTTTACTCTCGTGTTAAAAATCTGAATTCTTCTAGAGTTCCTGATCTTCTGGGTGCGCTACAGTCTCTCTACCATCGAATCACGAAAGTCT
+
>BBB@BABCDC99;DDG9;;EFDDCBBAAA;;8;CCL>DD?C?BBBBCCB@ECEBC=C@CCCC?C>CDDCB@@DD@CCCCC5CC?BBCD>@BBB:<;B@CC:=;BBCGBFDCCCCCC@CBD@D@DCBBBBBC?CCCC<BADDDBBBCBBBBCCBC@CBA?AC@D@DABBBBBBB?BCDED;FAC?;<:;:*:B:;;6<CBBBBAABB@BCCC5CCCCC?C?@@=@ABCDCC@C@@@@DBB>@:;;0<BBBBBBCBCCAA@BBBCC?BA@@B@BBCGCCC=CCA@
@ATNG8:04572:03688
GATGGTAGCGCATATCAGCGCAGCCCAGAAGATCAGGAACTCTAGAAGAATTCAGATTTTTAACACGAGAGTAAACGTAAAAAGAAGGTTTTACAAGACTCACGTTAACAATATTGCAGCAGTACGCACACAATCGAAGCGCAGTAAGGATGGCTAGTGTAACTAGCAAGAATACCACGAAAGCAAGAAAAAGAAGTACGCTATTAACTATTAACGTACCTGTCTCTTCCGAACGAATGAGTACGATGAGATCTCGTGTGCTACCATCGAATCACGAAAGTCT
+
<<<=7;;@9;5B966;:;;5555==3;<@:@@@@=B<@:>9;9844.3:-3-3:;;====+=8696>>B@999B;B@;;:99$9@=@?CCD9CCB?;;:ACB@@?;?<??:?;;6;@@@CABBCBCABBCBC@CCDD@CCBBBCCC?D>B;;5;;;;;9:@:BBBBBF?BB?@@@39:999,9??;:9998(3<37348==?;<;?8<?==0818<@>>?@@;;@AAAE>AA?B::48=99ABBBBB@>=>>>>;??@>=>=>@:9888=677::555)5:9:
@ATNG8:04575:03650
GATGGTAGGTGCACATGAGTGTATCCAGAAGATCAGGAACTCTAGAAGAATTCAGATTTTTAACACGAGAGTAAACGTAAAAAGAAGGTTTTACAAGACTCACGTTAACAATATTGCAGCAGTACGCACACAATCGAAGCGCAGTAAGGATGGCTAGTGTAACTAGCAAGAATACCACGAAAAGCAAGAAAAAAGAAGTACGCTATTAACTATTAACGTACCTGTCTCTTCCGAAACGAATGAGTACGATGAGAGAGCTCTCTCTACCATCGAATCACGAAAGTCT
+
<<=BACBB?@@@ABCBJGGCC;;;C:;;C@B@??BB?C?CDCBCCD@CCAC@CC@AAA@@,@?CCDBCDF<;;;0:>99999(5:5:5<<<0<:;;;>BBBBBBB?B@CC@???@BCBBCCDBBBCJIDCCCBCBBB@BBAA@@@@<A?BCD>BBBBBCBA?AABCAA?@?<?BA;@>:9::+:::9?@AAAB'?=87937=<=:<05/599<0818AC<;9;BAABBB=<=><<5<00+0<<<BCCCCBBBB@??@@@@???????=AA======??@BB<A@@@
@ATNG8:04575:03693
GATGGTAGCTATACGTATATCTATGTACTCATTCGTTTCGGAAGAGACAGGTACGTTAATAGTTAATAGCGTACTTCTTTTTCTTGCTTTTCGTGGTATTCTTGCTAGTTACACTATCCATCCTTACTGCGCTTCGATTGTGTGCGTACTGCTGCAATATTGTTAACGTGAGTCTTGTAAAACCTTCTTTTTACGTTTACTCTCGTGTTAAAAATCTGAATTCTTCTAGAGTTCCTGATCTTCTGGACGACGCGCACTGACACTACCATCGAATCACGAAAGTCT
+
69>C;@ABBDDCDABBEFCCCBBCDCBABC;;7;CBB=BC@C@BCBCCBD?AAACC@D?CBBC?B?ABBBAAABB?BCBBB3AA=?>?BB8BBBB>BBB>AA=@BAB==<>BBBBBAA=AAA=A=A?@>>>?A<@@@@:==>>>?>>>@ABA==>A<:;;<??<A>@>>>AAA@@<AAAAA6A:=8<>=<=/<????9?=<:;;A?BB<@@@A/>>@@A=A=??;?@@B==<<A;@@=;////9=7==>>=AAABD>>>@>><==?:?<=<?=A===9990:>;:
@ATNG8:04578:03677
GATGGTAGCTATACGTATATCTATGTACTCATTCTTTTCGGAAGAGACAGGTACGTTAATAGTTAATAGCGTACTTCTTTTTCTTGCTTTCGTGGTATTCTTGCTAGTTACACTAGCCATCCTTACTGCGCTTCGATTGTGTGCGTACTGCTGCAATATTGTTAACGTGAGTCTTGTAAAACCTTCTTTTTACGTTTACTCTCGTGTTTAAAAATCTGAATTCTCTAGAGTTCCTGATCTTTCTGGCTCTCGTAGACAGATACTACCATCGAATCACGAAAGTCT
+
AABB@CCCCCCDD@@ACCCECCDCCBBBCECB>;;;;*;C<A<@@@CCCC@CBBCCAF@CCBB>B@CCDDBBBDD?;:;;;);?;????9?CBB7;;@<@B?BBBBBB?BBBBBBBB?CCD?C?BBBAAAAB?BBAD=>>>>AAA@?@@>>=>>?;:;:<@@<A<@@??>AAAD:AAAAA5A:>:>AAAA/AA9992:===AAAAAAD9AAAA/A:96@7@6///<==<;;6;///@@>??9===<@F?@??AAAA?@?AAAA>??==<=??<?AAA;<<5<<<<
@ATNG8:04579:03666
GATGGTAGCACGACACGACGATGTGTACTCATTCGTTTCGGAAGAGACAGGTACGTTAATAGTTAATAGCGTACTTCTTTTTCTTGCTTTCGTGGTATTCTTGCTAGTTACACTAGCCATCCTTACTGCGCTTCGATTGTGTGCGTACTGCTGCAATATTGTTAACGTGAGTCTTGTAAAACCTTCTTTTTACGTTTACTCTCGTGTTAAAAATCTGAATTCTTCTAGAGTTCCTGATCTTCTGGACAGAGTGTGCAGATACATCGAATCACGAAAGTCT
+
BCCC?CBB?;;655<<;;;666;@CCBCBEBB>;;;;0;A>B?BCDCCDA?=@@00+/39989696::??B??8B5:=;;9'33,38::3:=<<6;;=;>?0/0::9=:=BBBBAAA=BBA687:AA9::>>;>ABD689??A=>>>>>@A>>>A;@@A=AA:=:=>???<<<;662222)238322222$27225(2555555756+2222$222283905538882225/51696778-..94669A:9;==<<<<:;:=?>=>@=????>??7?A>;
@ATNG8:04540:03719
GATGGTAGCTATACGTATATCTATGTACTCATTCGTTTCGGAAGAGACAGGTACGTTAGTAGTTAATAGCGTACTTCTTTTTCTTGCTTTCGTGGTATTCTTGCTAGTTACACTAGCCATCCTTACTGCGCTTCGATTGTGTGCGTACTGCTGCAATATTGTTAACGTGAGTCTTGTAAAACCTTCTTTTACGTTTACTCTCGTGTTAAAAATCTGAATTCTTCTAGAGTTCCTGATCTTCTGGGTGTATCAGCGAGTATCTACCATCGAATCACGAAAGTCT
+
CCCD?CAABCCDCBCCCCCCBCCCCCCCCCAA?ABBB=@A@C@CBBCDDB?CDDAB?BCCCAA?A@CCCCBCCAB=:;;;;*;C=ABAB=BBBBABDE?CC>=;<EFDACBBCCCCCACCC@C@CCCCBBBC@CDDDA@@@CCCCCCCCCCCCBC?CCC@CB?B?AA@@@AAAA?BBABB;A=@>;;:;.;CCAB?BGDCCCCBBC5;;;;*;AABC=C?CC@CCBB@@@AD?BBBBCB=B::;6;BBBBBCCCCCCCBBBDCD@:::AA@CDCCCDD<BAAA
@ATNG8:04540:03720
GATGGTAGCTCACGTACGTCACACGTACTCATTCGTTTCGGAAGAGACAGGTACGTTAATAGTTAATAGCGTACTTCTTTTTCTTGCTTTCGTGGTATTCTTGCTAGTTACACTAGCCATCCTTACTGCGCTTCGATTGTGTGCGTACTGCTGCAATATTGTTAACGTGAGTCTTGTAAAACCTTCTTTTTACGTTTACTCTCGTGTTAAATATCTGAATTCTTCTAGAGTTCCTGATCTTCTGGTCTACTACACTGTACTCTACCATCGAATCACGAAAGTCT
+
AAED?BACCBBBBBCFDCCBCBBBCCCCCB9969B@B=BD@C@CCBCDDC?BCBAA=A=AACC@A<??AABBB><877777(9A;@BBD>CCBB>A@@=?B=@@ABBB<>>AABBA@<@>>;><@?@>>;;;=AAAA<@@@???@>?>?>>:::><AAA<@@<?<?C@@@??>=9=@DDD5@<@<@@>>>/>AAAC7?88:89>>=><>C:>>>AA?=:><A@<@>>>???;?8>=A>>>277;4;;>A@@@A??AAAAA???AA=@@??@<@A@@:::7:AFD
@ATNG8:04542:03739
GATGGTAGTGCGTGAGAGAGAGACCCAGAAGATCAGGAACTCTAGAAGAATTCAGATTTTTAACACGAGAGTAAACGTTAAAAGGAAGGTTTTACAAGACTCACGTTAACAATATTGCAGCAGTACGCACACAATCGAAGCGCAGTAAGGATGGCTAGTGTAACTAGCAAGAATACCACGAAAGCAAGAAAAAGAAGTACGCTATTAACTATTAACGTACCTGTCTCTTCCGAAACGAATGAGTACGTGTGACGTACGTGAGCTACCATCGATTCGAGGAAGTCT
+
BBBC?BBBBDAABBDDCCCDD@A@B>BCDACCCC@??@@CCDACCC?AA?A@BA@99999$36<==BBBBBBCF<A@A5;;:5:>@>C5;;;-;CCAGDEFDDCCC?C?AA?ADD@BBBABBCCCCCDDDBBA?CCCC@BBBBBBBB@D?D??>?CBBBBCA?CACCCA?BB@>>>@BBCCA:>=<8<<<<>.<A=A888FAA@?;@<@B??<><>ACCC?CCCCBBB?B?CCD>CAA>ABCCCCCCBBBBBBBCCBBCDBBABBC@BBBB@@>>DCC@D@CAAA
@ATNG8:04543:03700
GATGGTAGAGAGAGCTCTCTCATCGTACTCATTCGTTTCGGAAGAGACAGGTACGTTAATAGTTAATAGCGTACTTCTTTTTCTTGCTTTCGTGGTATTCTTGCTAGTTACACTAGCCATCCTTACTGCGCTTCGATTGTGTGCGTACTGCTGCAATATTGTTAACGTGAGTCTTGTAAAACCTTCTTTTTACGTTTACTCTCGTGTTAAAAATCTGAATTCTTCTAGAGTTCCTGATCTTCTGGGTGCGCTACAGTCTCTCTACCATCGAATCACGAAAGTCT
+
56>>8=BBA@ACBBB;96;>>@CDDDGCCCCB>B;;;65<7=8<<?CBBC@BCC@>=??AAA?=@=?@@A?933;433333$3;4334;39:88287=8;;6;@=7;=073<>@?>?;>?>;>;?>A888===@@AB<???A@AB@@@@>><<<>8<===>><>=A@@A???BB<A>>>>5==C899999.9?AAD7:;?@@@@>>>5::::.::9:A<A<AC9@@BB>>=:=<>>>ADC;>9991///999BAA>>=AAAA=;=6;///;6=;@@AAA9@@?:
@ATNG8:04546:03733
GATGGTAGTACATGATAGACGACACCAGAAGATCAGGAACTCTAGAAGAATTCAGATTTTTAACACGAGAGTAAACGTAAAAAGAAGGTTTTACAAGACTCACGTTAACAATATTGCAGCAGTACGCACACAATCGAAGCGCAGTAAGGATGGCTAGTGTAACTAGCAAGAATACCACGAAAGCAAGAAAAAAGAAGTACGCTATTAACTATTAACGTACCTGTCTCTTCCGAAACGAATGAGTACTGCGTCTCACTCTCGCCTACCATCGAATCACGAAAGTCT
+
<==A:>>B;;5556>:;AA@@@;999=6616B;5558<8<<<;@@A?ACAC?:::AA@@@'92556>>>=<555)5>;;==>+<A?C?BB=2>>D@BBBCCDCBC@B@BB@C@@759445@ACCCCBBBBBA?BBBA=@@ABBBBA?BBDCBABBBAAA;<7:?@ACC@BB?@@@3::999+8736777333#/:4:///;:@:<=;>8:991706=BB@>A@;;<BB?A@A@>5:00*0::;=><<?;;@B@@A<@BBBBB?C@@=@:;:B?BBA@;;;0;@?@
@ATNG8:04546:03741
GATGGTAGTGTGTCTCTGAGAGTAGTACTCATTCGTTTCGGAAGAGACAGGTACGTTAATAGTTAATAGCGTACTTCTTTTTCTTGCTTTCGTGGTATTCTTGCTAGTTACACTAGCCATCCTTACTGCGCTTCGATTGTGTGCGTACTGCTGCAATATTGTTAACGTGAGTCTTGTAAAACCTTCTTTTTTTACGTTTACTCTCGTGTTAAAAATCTGAATTCTTCTAGAGTTCCTGATCTTCTGGTATGACTAGTGTACTACTACCATCGAATCACGAAAGTCT
+
4;994555=>@@@=666A<ABBBBCD@A@B;;6;AAC?DC@C@BCBBCCB@BCCCCBD@BBBC@CACCCCCCCBC?BBDDF5BC?@ABF>BBCC=@;;9;B>BCCBBB@DCCCCCBB@BCC@C?CCCCBBBB@BCCC?CCCCCBBBBCCBCAA::5;AA?BD@C@CCCBBBCCC@DCCCD;B;A;;;:;;;;#;EBBC>BBHCCIDECCACCCC5BBBBD?B>BB?BBBBBAA?A?CBCCBC@CAB@BHICCBBDDDCCBBBCCCCC?C?@@B?CA?@@?>8?@@@
@ATNG8:04548:03741
GATGGTAGTGTGTCTCTGAGAGTAGTACTCATTCGTTTCGGAAGAGACAGGTACGTTAATAGTTAATAGCGTACTTCTTTTTCTTGCTTTCGTGGTATTCTTGCTAGTTACACTAGCCATCCTTACTGCGCTTCGATTGTGTGCGTACTGCTGCAATATTGTTAACGTGAGTCTTGTAAAACCTTCTTTTACGTTTACTCTCGTGTTAAAAATCTGAATTCTTCTAGAGTTCCTGATCTTCTGGAGATACACATGATACTCTACCATCGAATCACGAAAGTCT
+
//8849;DBBCBBCCCCCBBCCBBBCBBCC@@>@BCC>CD@D=AABBCCB?CCDDE?D@CCBB?B?CAAACCCCC@BBBCC5BC@DBCG>BBBB?BCC?CC?AAABBCACCBBCCDC@BBB>B?BDDCA@@B@BBBC>AABBCBBCCCCBBAAAD@FBB?BC?C?BBBBBBBBA=A;;;;.;=@>;;<;.;@@AC>BBBBBCBBBA=@@@@,@@?@@=@=AB@CCBBBA@>AACCCCBC?CBB=ABCAA@CCBBBBCCCCBAAA@B?>>D@B=>>:::.;AAB
@ATNG8:04549:03704
GATGGTAGAGTATGCATGTGTATCTCCAGAAGATCAGGAACTCTAGAAGAATTCAGATTTTTAACACGAGAGTAAACGTAAAAAGAAGGTTTTACAAGACTCACGTTTAACAATATTGCAGCAGTACGCACACAATCGAAAGCGCAGTAAGGATGGCTAGTGTAACTAGCAAGAATACCACGAAAGCAAGAAAAAGAAGTACGCTATTAACTATTAACGTACCTGTCTCTTCCTAAACGAATGAGTACGAGAGAGCACACGTGTCTACCATCGAATCACGAAAGTCT
+
4444.444/:::///:999><=666=8<<>:<:<554.57456>=<:277)/)/7977777'7,56>@>>>>>==39955555$6@@D@@>>2<<<7<=;9//////(/59;+55<8;;:466?CABBCCCBBB>?;:;:)9=::>><A<@?@;;6;AA995;;7:;99>?=@A?B?>:=@?>A;<;;537777'/=6>///?9:7:27.5552-2388BC?@C999@@@<B??=>*000+0/>>?BBBBB@<>;7890/////666838888848::;;;905444
@ATNG8:04550:03704
GATGGTAGGTGACATACATACGCGCCAGAAGATCAGGAACTCTAGAAGAATTCAGATTTTTAACACGAGAGTAAACGTAAAAAGAAGGTTTACAAGACTCACGTTAACAATATTGCAGCAGTACGCACACAATCGAAGCGCAGTAAGGATGGCTAGTGTAACTAGCAAGAATACCACGGAAAGCAAGAAAAAGAAGTACGCTATTAACTATTAACGTACCTGTCTCTTCCGAAACGAATGAGTACAGAGAGTACGATATGTCTACCAGTCGAATCACGAAAGTCT
+
---8688=:C>==;<;>;;66955@:@AB??@CCCJAD?;;;@@@B=@>5907>@::9:9'925=@@@@@=999,9?>@@@@,==99.55)///59///:9:;;5:544.4443:9555;<=9599:6;;=<B95549:944455.57<;;5;<:>==44.4888<?6>?:B=938//(/:(//;*/3::=)::7@;BCB<<:;59*...8(-(-7..-,/::=>?;696777.///167:<;::A?877BB@<B@788@A><:;)///337.55==5//'.7/.
@ATNG8:04551:03714
GATGGTAGCTATACGTATATCTATGTACTCATTCGTTTCGGAAGAGACAGGTACGTTAATAGTTAATAGCGTACTTCTTTTTCTTGCTTTCGTGGTATTCTTGCTAGTTACACTAGCCATCCTTACTGCGCTTCGATTGTGTGCGTACTGCTGCAATATTGTTAACGTGAGTCTTGTAAAACCTTCTTTTTACTTTTACTCTCGTGTTAAAAATCTGAATTCTTCTAGAGTTCCTGATCTTCTGGATAGCGACGCATATACTACCATCGAATCACGAAAGTCT
+
:;DD;CCBBBBCCBBBDEBCBDBBBBBABCAA?ACCC=DC=A=@@@AAAA>ABBBC@C=@?@A?@=AABBDCBBB?BBFDC2@?8=997*3::<4>8B>BE@BBBAAA=@ABAA>>>;>BB7;7;??>>>>E==>>>:==A???AA@A@@@;;;@<;:;=>>;><>>>AAAAAB=B????6?<@;??AAA/A@>>>2>>>AA?6666/7:::*;=@AB<B<BB7;<@@@>><><A?>==<6<?><>>ABA>>>AAAAAAA@@@@<>>>>B=>>>A>>>9>@9:
@ATNG8:04552:03709
GATGGTAGCTCTGCTCTGACTCTCGTACTCATTCGTTTCGGAAGAGACAGGTACGTTAATAGTTAATAGCGTACTTCTTTTTCTTGCTTTCGTGGTATTCTTGCTAGTTACACTAGCCATCCTTACTGCGCTTCGATTGTGTGCGTACTGCTGCAATATTGTTAACGTGAGTCTTGTAAAACCTTCTTTTTACGTTTACTCTCGTGTTAAAAAATCTGAATTCTTCTAGAGTTCCTGATCTTCTGGCGCGTATGTATGTCTCCTACCATCGATCACGAAAGTCT
+
::<@8<<@=>;;=:;6<>>BCEBABBBBAB?A=A?A?:@=8=:B=BCBCM?BBCAA=@?CCCC@E@CBBCCBBBB?@@CCC5BC>@@BD<AABB>BAC?@@;@;;:@C?BBBBBBCC@CCC@A?BEBCBBBB8<;@C@EDCCCD@@@BBAA@@@B>BAE@BB@B@CBBBAAA@B?:9;CC:C@C>BAAAB0BABCC0;;@;;;A@@@4;9:9:$:49=:.5.9949>>?@9:497=9:@?:=??C=CAB;;;BAA??::900*000*0007733:::<<6=<;;
@ATNG8:04552:03714
GATGGTAGCGAGCGAGTGTGTATACCAGAAGATCAGGAACTCTAGAAGAATTCAGATTTTTAACACGAGAGTAAACGTAAAAAGAAGGTTTTACAAGACTCACGTTAACAATATTGCAGCAGTACGCACACAATCGAAGCGCAGTAAGGTTGGCTAGTGTAACTAGCAAGAATACCACGAAAGCAAGAAAAAGAAGTACGCTATTAACTATTAACGTACCTGTCTCTTCCGAAACGAATGAGTACGTGTGCGACGTGTCTCCTACCATCGAATCACGAAAGTCT
+
?@9;0/:=00////99455999555.5995:<<=550438844444-3<03,39;55555$55:ACCC>HA@AB9AA;;;;;$5<7<5;;;0;5616;;;?==AB8>;;:29??:>??;@BBBBCCBBCABB@FCBBABBBBBBBB=B?C8<9;CCBGCCF@CCBCCB?;;7;CC@CBAA@9999;99:9:)9=8<BBBABACB>B<@@AA=A?B@@@B@CDDBBBC@C?:998:AA?BBBBAAAAA@????????@???C??>?>@=??>9=>A@@@A9>>>>
@ATNG8:04554:03709
GATGGTAGCGCACACATAGATACAGTACTCATTCGTTTCGGAAGAGACAGGTACGTTAATAGTTAATAGCGTACTTCTTTTTCTTGTCTTTCTGTGGTATTCTTGCTAGTTACACTAGCCATCCTTACTGCGCTTCGATTGTGTGCGTACTGCTGCAATATTGTTAACGTGAGTCTTGTAAAACCTTCTTTTTACGTTTACTCTCGTGTTAAAAATCTGAATTCTTCTAGAGTTCCTGATCTTCTGGCTCTCGTAGACAGATACTACCATCGAATCACGAAAGTCT
+
::>B?BBBCCCBBACCBCBBEB;;:BBAABBB@@@@D=BA66169;<=>>59;5:439644;:49.4?;<<<<9=9:::::':A:=<>>>6877;<8=::6=A4743<<AACCCCCCBB@BCB?B@CEEDAAAC@CDDD?BBCCCBCCCDECCBBAA?ABD@BB?B@BBBABBCCE@D@@@@9@>B>;;;;;*;C@@A<@CECCDGCAA?ACDD5CBBCCAGACC?CDDDC:::;@CCCDCC@BBDABBCCCHABACCCCCCDDCCC?CBBBB?BBBA999,:>@@
@ATNG8:04555:03736
GATGGTAGCTATACGTATATCTATGTACTCATTCGTTTCGGAAGAGACAGGTACGTTAATAGTTAATAGCGTACTTCTTTTTCTTGCTTTCGTGGTATTCTTGCTAGTTTACACTAGCCATCCTTACTGCGCTTCGATTGTGTGCGTACTGCTGCAATATTGTTAACGTGAGTCTTGTAAAATCTTCTTTTTACGTTTACTCTCGTGTTAAAAATCTGAATTCTTCTAGAGTTCCTGATCTTCTGGTAGAGCGTGCATATATCTACCATCGAATCACGAAAGTCT
+
5:DD:>BCBCCCDABAGGFDBCBBBBBBBCBB?BBBB>BC@C@CBBCDCC?BBCCC?C=AAAA?A?AAAABBCBA>==><<,<@<AABB>BBBB>BBB>BB<><>C>>>:?BBBC?>>9>AA;A:>>>?===@;AAAA7>>>>===A@@@AA>>==9>>>=AA<A<?@?AAAAAA=C>>>=5=@@<@@AAA/AA???9?BAA@@@??=49<9<.=B?A?;C=@@:@@??;;;;A9>=?>>>:>>C=A>?:::>:::C>>>>>>>>=6=///;6=9??76618AA@
@ATNG8:04574:03734
GATGGTAGCTCACGTACGTCACACGTACTCATTCGTTTCGGAAGAGACAGGTACGTTAATAGTTAATAGCGTACTTCTTTTTCTTGCTTTCGTGGTATTCTTGCTAGTTACACTAGCCATCCTTACTGCGCTTCGATTGTGTGCGTACTGCTGCAATATTGTTAACGTGAGTCTTGTAAAACCTTCTTTTTACGTTTACTCTCGTGTTAAAAATCTGAATTCTTCTAGAGTTCCTGATCTTCTGTCTACTACCTGTACTCTACCATCGAATCACGAAAGTCT
+
59>C<@BDCCBB<=>C;;;CCBBBCCBAABBA?ACEC=CF:;8;@;;;AA>ABBCD@D:;:@A?A?BBCBCBBBB?AAABA2@@4::BA;AA??7:8C?BB>??BA@A?BBDCCB??;AAA<A=A??>>>BB<?@==5;:?<==A>>>BAA@@??<???=?>7;:=@@A@@@@D<??@@@6@=A:==AAB/>>9;;19:9///>//8<?EDE/@;<;@<@;?>=@A@A====C=@@@@::6;?AAAAAAAAA=@@>@>A?>@@;@>>@@<@???A==48666
@ATNG8:04579:03712
GATTAGTCTCAGATAGTCTATAGTACTCATTCGTTTCGGAAGAGACAGGTACGTTAATTAGTTAATAGCGTACTTCTTTTTCTTGCTTTCGTGGTATTCTTGCTAGTTACACTGCCATCCTTACTGCGCTTCGTATTGTGTGCGTACTGCTGCAATATTGTTAACGTGAGTCTTGTAAAACCTTCTTTTTACGTTTACTCTCGTGTTAAAAATCTGAATTCTTCTAGAGTTCCTGATCTTCTGGGATGTGTGCGCAGTGCCTACCATCGAATCACGAAAGTCT
+
::@755<:@B=0..---557:@@@BA@A?@=A>?=6>A<>9BBBA@<B2/---6(-(-(---(5.55<=;9;=;.44999':<7::CC4:5666;==:>C@BBAB@@=@@=>@@@<@A@@C@BAAABA@@399::;50>0.-6------5-///+/8838:)/)///59;566:666<<&5.5.5;>?@+?@CCC969CB@@?==?2::::'9==>?=@89:?A@@@>88188<;=???9>>BA;999:A:9;CB@@@@C@CBB>::9@@?B@@ACBB=BBBB
@ATNG8:04580:03705
GATGGTAGGACGAGCGTCTGAGAGGTACTCATTCGTGGAAGAGACAGGTACGTTAATAGTTAATAGCGTACTTCTTTTTCTTGCTTTCGTGGTATTCTTGCTAGTTACACTAGCCATCCTTACTGCGCTTCGATTGTGTGCGTACTGCTGCAATATTGTTAACGTGAGTCTTGTAAAACCTTCTTTTTACGTTTACTCTCGTGTTAAAAATCTGAATTCTTCTAGAGTTCCTGATCTTCTGGTATACACACTCGCTCGCTACCATCGAATCACGAAAGTCT
+
69>>:<<<9666===<=<;;;===<@@;?@@>8=00/17479==>@=8<<;00,/27<=@8@<A@@@AAB;;5;@@@@,9924;??8959B=BAC>AA=@@AA;0-0@000A>>9=A@<@?BCCCCBCC@CCCC@EECCCBBBB<<;FBCBD@BAA?BB@D?BA@@;;;@A?@BCDD7C6;495>>>(=;@@@:A999A@996@?BDED1BBBBB6;4;@<;;;?@??=>???>BBB>@AC@CCCCCB@@>?;::?=???:949?AAB@C>@@DDD>BBB@
@ATNG8:04580:03728
GATGGAGGCGTGTGAGAGTCTGCCCAGAAGATCAGGAACTCTAGAAGAATTCAGATTTTTAACACGAGAGTAAACGTAAAAAGAAGGTTTTACAAGACTCACGTTAACAATATTGCAGCAGTACGCACACAATCGAAGCGCAGTAAGGATGGCTAGTGTAACTAGCAAGAATACCACGAAAGCAAGAAAAAGAAGTACGCTATTAACTATTAACGTACCTGTCTCTTCCGAAACGAATGAGTACTATGTAGAGCTCTATACTACCATCGAATCACGAAAGTCT
+
<<CB@BB?BCBBBDCBCBABBBBA<ACCABCBC@@=@?BBBBBCB@CC?C@CDCBA@@@.?;?BB@@?BBBAA9@999<<<,>>6<>=BB9BBB>BAABBD@;:7;=BD=@>>;>@@BC@>>88;AA????=?A@@=@@@@AAAA<@<@=A=AB>BAAAA<@>>>CC>BA>@BB>A?677)8:;5;BDCF/;;8;@@@AB;;;:==;;<A<@<>>>BB<A>>>>AA=A<AAA:@BB?999@@@@>A>=>ACBBBBBBB??>ABD;<<;?A;A>>=<99.9999
@ATNG8:04582:03714
GATGGTAGCGCACACATAGATACAGTACTCATTCGTTTCGGAAGAGACAGGTACGTTAATAGTTAATAGCGTACTTCTTTTTCTTGCTTTCGTGGTATTCTTGCTAGTTACACTAGCCATCCTTACTGCGCTTCGATTGTGTGCGTACTGCTGCAATATTGTTAACGTGAGTCTTGTAAAACCTTCTTTTTACGTTTACTCTCGTGTTAAAAATCTGAATTCTTCTAGAGTTCCTGATCTTCTGGACGACGCGCACTGACACTACCATCGAATCACGAAAGTCT
+
66?C;@C:96>>BBBCBBBBBB@@DDCBBBBB@BCBB=BB@B?BAGGGCB@BCCDF@CACB@@>A>ADCBBA@@B?BBCBB3BC>@?BC=BC@@=AAB>BJ?BABCBB>BBCCCCBB@BDG?A?ACCB<;;C9;;CC@CCCCCCBBCBBBB<<<C@C<<;;C@C>@@DDBBB@B=@A@@B3@,0,0<<<<,<@;;;0;;ABBBBBCC@BCCC5BBABB7;8;D@A@B@B00,09@<<@AC@DEK@BA;;;;<;BBCBCCCCCCDC@CBCBEACBAAABB=BFCB
@ATNG8:04582:03745
GATGGTAGCATCATGCATATCTCACCAGAAGATCAGGAACTCTAGAAGAATTCAGATTTTTAACACGAGAGTAAACGTAAAAAGAAGGTTTTACAAGACTCACGTTAACAATATTGCAGCAGTACGCACACAATCGAAGCGCAGTAAGGATGGCTAGTGTAACTAGCAAGAATACCACGAAAGCAAGAAAAAGAAGTACGCTATTAACTATTAACGTACCTGTCTCTTCCGAAACGAATGAGTACTGCGTCTCACTCTCGCCTACCATCGAATCACTAAAGTCT
+
AABB9B=BBBCABB@@BBBBBC;;98595:;@?A@A?B=??AAAAB?BB?B@DA??BDB>+=6988333::A?=6:9<6?>>+;>89.559&9:@=@CCCCCCBB?B?BB@CBB?BABACCCCFCCBBBBCC?A@@A=@BBBBB?@=@>B@@=@AAABB@?<@@@@??8?A9988;@@@@D7>=;888887'7=;=;><<>?88389=<@A1817>B;;8:A?@ABC?B6:=<8<77.7=@ABAAAFCBBBAB@????CCC?@@A=ABBBB??==<999,9::8
@ATNG8:04535:03750
GATGGTAGTGTCAGTATGAGAGTGTGTACTCATTCGTTTCGGTAAGAGACAGGTACGTTAATAGTTAATAGTCGTACTTCTTTTCTTGTCTTTCTGTGGTATTCTTGCTAGTTACACTAGCCATCCTTACTGCGCTTCGATTGTGTGCGTACTGCTGCAATATTGTTAACGTGAGTCTTGTAAAACCTTCTTTTACGTTTACTCTCGTGTTAAAAATCTGAATTCTTCTAGAGTTCCTGATCTTCTGGGTGTATCAGCGAGTATCTACCATCGAATCACGAAAGTCT
+
4444.55>@=0////9979;9:5>A>A:6:AC?:??C=<=:)--(---777>4;<;;;AD<AB;<708==0//99999.4499+9;.4//7:.0///9697;6;;27::A@B?BBCCHDDC?BBB@B@BCCCCCCC?AADC@CCCCBBBCCCCBBBBBC>A??=@CAE@DCBBBCCCD@CBBBB:A=A<9999*;CEEI?JCCFHCCBAA5;;;;*;BBBB?A@AGAECCCBAA@C@CCABBC?A9::7:BBCFDCCCCBCCCCCCBBACCBBFACDDCDCD>DBBB
@ATNG8:04540:03761
GATGGTAGCACGACACGACGATGTGTACTCATTCGTTTCGGAAGAGACAGGTACGTTAATAGTTAATAGCGTACTTCTTTTTCTTGCTTTCGTGGTATTCTTGCTAGTTACACTAGCCATCCTTACTGCGCTTCGATTGTGTGCGTACTGCTGCAATATTGTTAACGTGAGTCTTGTAAAACCTTCTTTTTACGTTTACTCTCGTGTTAAAAATCTGAATTCTTCTAGAGTTCCTGATCTTCGGTCTACTACACTGTACTCTAATCGAATCACGAAAGTCT
+
CCCC?CCCCCCABBCCCCC9=;DDDDDEDDAA>ADDG=CC@B?BBCCCCC?CACCC?A=@ACA?A?AAAB@@BBB=AACCB3BB8?77829@@C@CBB?BB588ADBB?AACCBA>>:>AA;A9>>>>>>>@;@?>>9>>?>>>=>AA@@@>???9>>>:>@9>:>>>>>@@@A<A??CD5D;>;>>@@@.;<666)------9:9=:>DDD.AA=>@;D:;;6:>=====<@<>>@@@@;??>>>>@AAAAA;;;A@AAA=<;>BCB@BCCCCCC>B@@@
@ATNG8:04546:03761
GATGGTAGCGCATATCAGCGCAGCCCAGAAGTTCAGGAACTCTAGAAGAATTCAGATTTTTAACATCGAGAGTAAACGATAAAAAGAAGGGTTTTTACAAGACTCACGTTTAACAATATTGCAGCAGTACGCACACAATCGAAGCGCAGTAAGGATGGCTAGTGTAACTAGCAAGAATACCACGAAAGCAAGAAAAAGAAGTACGCTATTAACTATTAACGTACCTGTCTCTTCCGAAACGAATGAGTACAGAGAGTACGATATGTCTACCATCGAATCACGAAAGTCT
+
565=7;;66==DABCDBCBA@A>@@6=:946=:@=B?B?@?BCB@@=@B?C?BB?><===)93:?=?>?966666.6////;::'66(33(3333$333,3377592222'2+28422237;;8=CHCBBCDCCBCC@BBAA89899@@@A;@5;;;5;B97:55>9?CBBBB@BC???@@CBBBC:???<;BBBB/>>>>>>??>=>>5;5;9:98=:>8;:C?A?@@A?@=C>BBC=BBB999BABBBA@@A@@@@A@@@@977752;;855:;6:9885>A7?<::
@ATNG8:04547:03762
GATGGTAGGTGCACATGAGTGTATCCAGAAGATCAGGAACTCTAGAAGAATTCAGATTTTTAACACGAGAGTAAACGTAAAAAGAAGGTTTTACAAGACTCACGTTAACAATATTGCAGCAGTACGCACACAATCGAAGCGCATTAAGGATGGCTAGTGTAACTAGCAAGAATACCACGAAAGCAAGAAAAAGAAGTACGCTATTAACTATTAACGTACCTGTCTCTTCCGAAACGAATGAGTACGATGAGATCTCGTGTTCTACCATCGAATCACGAAAGTCT
+
DDCC?CDD?BBBBDCCCCCCCCCCC?AAB?CCCC??<??BBCCCDD@CC?@;=?@99999*;>BBCCCGCCAA@8@A:::::*;B=@5:9909DC?CBBBBCCBB>B>BB?BBB>BBBABBCCCCCCCCDCB?BCCC?C???DD>A<@@BCB?BCCBBAAC@CBAB7759@?BBB?BCA@?:>>?>ABABB3BB?BBBDABBBC7879AAA=A>ABCAC;889@???<?=?DD>B@@=@BBDBBBCCBB@A@A@@BA::8<=>=@;>788=:=:888::.:979
@ATNG8:04548:03762
GATGGTAGATACTCGCTGATACACCCAGAAGATCAGGAACTCTAGAAGAATTCAGATTTTTAACACGAGAGTAAACGTAAAAAGAAGGTTTTACAAGACTCACGTTAACAATATTGCAGCAGTACGCACACAATCGAAGCGCAGTAAGGATGGCTAGTGTAACTAGCAAGAATACCACGAAAGCAAGAAAAAGAAGTACGCTATTAACTATTAACGTACCTGACTCTTCCGAAACGAATGAGTTGTCTATGTGTGCGCTACCATCGAATCACGAAAGTCT
+
44::5:<@AB;;;;;666<<<5444)4::7:::@9:59489???>D?9999???@9999:(98<;9>ABB@BBB:>?00000'00+/)///&/;<9666;>>===9;<?C??A@?ABABBBBDBCBCBBBCC@DBBB;::BACABB<@<@;;7;CAABCBB@BBBBBA@CD?@@@=@ACDC<B??<>FDDD2BB?B===AABCB:>:=?>>:>:>>AAA=A@@@?CC=A?BAA<ABA?AA@@A;999AA??>AAA@@@?==9===;;7;?BBBCD:@888
@ATNG8:04549:03762
GATGGTAGGACGAGCGTCTGAGAGGTACTCATTCGTTCGGAAGAGACAGGTACGTTAATAGTTAATAGCGTACTTCTTTTTCTTGCTTTCGTGGTATTCTTGCTAGTTACACTAGCCATCCTTACTGCGCTTCGATTGTGTGCGTACTGCTGCAATATTGTTAACGTGAGTCTTGTAAAACCTTCTTTTTACTTTACTCTCGTGTTAAAAATCTGAATTCTTCTAGAGTTCCTGATCTTCTGGGCAGACTCTCACACGCCTACCATCGAATCACGAAAGTCT
+
;<BA8=5<2:4459444===<<=@?ABBBCCC@A@@;?@<@<@ABCDBB@CCCCKAB@BCCBAIIGECA;?999;@?DDE1DD665;;3456A496<8<<466CCBB@BBBA;9;?@AAA?B>BBBCA@@C?BCBB=AABBBABBB@@@B;;;@?BAC><<@A=000A@ABBC>@:;;;.;5;>;<;<;*;:::.999@@A@@??29999'9/---(-(--38899;;;8;488:<<<055@<1:@555599<558@A@;?::48;888)-----991<555
@ATNG8:04552:03766
GATGGTAGCGCATATCAGCGCAGCCCAGAAGATCAGGAACTCTAGAATAATTCAGATTTTTAACACGAGAGTAAACGTAAAAAGGAGGTTTTACAAGACTCACGTTAACAATATTGCAGCAGTACGCACACAATCGAAGCGCAGTAAGGATGGCTAGTGTAACTAGCAAGAATACCACGAAAGCAAGAAAAAGAAGTACGCTATTAACTATTAACGTACCTGTCTCTTCCGAAACGAATGAGTACGATGAGATCTCGTGTGCTACCATCGAATCACGAAAGTCT
+
CBBC?CBBBBCCCCCCBBCCBBBBB>CBJAECCCCC?C@CBBBB??<>A?B?BBCBBBCB5BADDBBBGABBCC=BCBBBBB5C?BB?BBB8BCC@CCCBBBCCB?B@CB?CCC@CCCCCCCC@BBCCBBBEADDBB?B@??BBBB@B@CAB?ADDDCCDC@AABBBC@BB>BCB=@@999+9@@;@@@A@2AB?B?>>BBA@@;><>@AA7:69=B>@;@@@@@BB@B@CCC>CCB@BBBBA@A>>>@@@?AABAAAC@@AB>>:><==>:>@BBCBB=B;;;
@ATNG8:04554:03768
GATGGTAGCGCGACGAGCGTAGACCACGAAGATCAGGAACTCTAGAAGAATTCAGATTTTTAACACGAGAGTAAACGTAAAAAGAAGGTTTTACAAGACTCACGTTAACAATATTGCAGCAGTACGCACACAATCGAAGCGCAGTAAGGATGGCTAGTGTAACTAGCAAGAATACCACGAAAGCAAGAAAAAGAAGTACGCTATTAACTATTAACGTACCTGTCTCTTCCGAAACGAATGAGTACGATGAGAGAGCTCTCTCTACCATCGAATCACGAAAGTCT
+
<=>>?B@<54559///7///<777754457<=<>BC?B=@A@898A<A?1703==>>AAB2B>??<?@@@???@8;89:;;;(//)/4:::/<<=9;;655;;//+/7;;:;;D?A@??CCDEBAACB@;:;?BBAA>@@BBABBB=@<@;;5;BBABBCB?BBBBBB?BC>AAB@BBBBD=?>?9899::(9=7==>>@ABDD=D:>>??7;5;>B@@=@BAABBB@B>ABF?BBB<?>A@AA@;:=;000=9.2255:565554:677926675333(3:66
@ATNG8:04560:03783
GATGGTAGTGTCATATGAGAGTGTGTACTCATTCGTTTCGGAAGAGACAGGTACGTTAATAGTTAATAGCGTACTTCTTTTTCTTGCTTTCGTGGTATTCTTGCTAGTTACACTAGCCATCCTTACTGCGCTTCGATTGTGTGCGTACTGCTGCAATATTGTTAACGTGAGTCTTGTAAAACCTTCTTTTTACGTTTACTCTCGTGTTAAAAATCTGAATTCTTCTAGAGTTCCTGATCTTCTGGAGATATCATCAGCGAGCTACCATCGAATCACGAAAGTCT
+
56>B;CCCCCCCC>?CEDDDCBCBBAAABBCB@BCDD>BB@C@CDCBBCC@BBB@@=A>AA::6;=BBBCDDCCC@BBBBB3AC=@@BC<ABCC@CDIAKD;<;ADDD@CCCCCCCD@DCB?B?BFDCCCCD?BBBB@BCCABCCCCCCCCAAAB?BCC@CC@C@BBBBBCCCC?@>>@>7>=?;::999*:??AF>DCBCCCDCCB=AAAA1@BBCCAC@CB@CCCCBBB?B?BBCCCC?BBC?BBAECBBCCCDDDDBCCCCC?B9::C@DCAAADD=CBBB
@ATNG8:04563:03764
GATGGTAGCACGACACGACGATGTGTACTCATTCGTTCGAAGAGACAGGTACGTTAATAGTTAATAGCGTACTTCTTTTTCTTGCTTTCGTGGTATTCTTGCTTTACACTAGCCATCCTTACTGCGCTTCGATTGTGTGCGTACTGCTGCAATATTGTTAACGTGAGTCTTGTAAAACCTTCTTTTTACGTTTACTCTCGTGTTAAAAATCTGAATTCTTCTAGAGTTCCTGATCTTCTGGTAGAGCGTGCATATATCTACCATCGAATCACGAAAGTCT
+
?ACC@CBCCCCD>>=ABDA966=BBCCCCC;;9;CC@CCC@BBBCCBB?BBCCC?C@CBCB?B>@ABCBBBAA?ADDCC3BB?B@==8=000:>==:A@>@BBB>BBBBBBEF>BAB?A?AAAA@::;:<=>><@A@D;<;AA;:;<;;AA=A@@<>A:<<=@???AAAA6;5666'87>6=>>>>/?A?>?8?865?A788=18887'2253917133.3:??B@@;>=BBCBBA778A=A>@@B>896?>A??@@@@@@<@A@@A:>ABBBAA:@@??
@ATNG8:04566:03791
GATGGTAGTGCGTGAGAGAGAGACCCAGAAGATCAGGAACTCTAGAAGAATTCAGATTTTTAACACGAGAGTAAACGTAAAAAGAAGGTTTTACAAGACTCACGTTAACAATATTGCAGCAGTACGCACACAATCGAAGCGCAGTAAGGATGGCTAGTGTAACTAGCAAGAATACCACGAAAGCAAGAAAAAGAAGTACGCTATTAACTATTAACGTACCTGTCTCTTCCGAAACGAATGAGTACTGTATCTATGTGTGCGCTACCATCGAATCACGAAAGTCT
+
?@BC:CCDBBBBBBBBCCGGCFCCC?BA@?@AABB=@B@CFC@??B<AA?C?A@:93333$34;==???CFBBA8@?:;<<<';=992955&5996;B>CCCCCC?C@BB?BDD?BBBABCCCCECCBCCCC?CCBB?AACBBBBB>B?B??>?CDDDCCA>ABBBBB@BB@BBA=@A@@>8@994:BBBB3BB@B;;;A@@??:=:=ABB7:7:?BBB@BBAA@AA;@<99839??:@BBBBCCCCCBBBB>>>CCBBB@@>>><@@AAA=?>99@@@9>899
@ATNG8:04574:03750
GATGGTAGAGTATCATGTGTATCTCCAGAAGATCAGGAACTCTAGAAGAATTCAGATTTTTAACACGAGAGTAAACGTAAAAAGAAGGTTTTACAAGACTCACGTTAACAATATTGCAGCAGTACGCACACAATCGAAGCGCAGTAAGGATGGCTAGTGTAACTAGCAAGAATACCACGAAAGCAAGAAAAAGAAGTACGCTATTAACTATTAACGTACCTGTCTCTTCCGAAACGAATGAGTACTGTATCTATGTGTGCGCTACCATCGAATCACGAAAGTCT
+
:<6905>=A@@;=><666=555949.444.4;;<=C@C?BCBBCCD@CC?@=@B?>@@@@0@?CCCCCCDDDDD>CCBBBBB2AB>B4:9:6;BC@DCBDBABDD?B?BB@BBB@BBBBCCCDBBBBCDDCC?BCCC?CCBA@@??<A=B@@?@GFCBAAD@BBAACC?BB>>>>9=;777)9>>;>@>>>.9:59ABACB@=90606:;>,/,/>A>A@BCDCCBB?C@CDD>D9:9;CBCCBBBBBBBBA@ABBBAAACCAAA?CCCBA<??AABBF>C:::
@ATNG8:04577:03752
GATGGTAGACATATCGTACTCTCTGTACTCATTCGTTTCGGAAGAGACAGGTACGTTAATAGTTAATAGCGTACTTCTTTTTCTTGCTTTCGTTGGTATTTCTTGCTAGTTACACTAGCCATCCTTACTGCGCTTCGATTGTGTGCGTACTGCTGCAATATTGTTAACGTGAGTCTTGTAAAACCTTCTTTTTACGTTTAACTCTCGTGTTAAAATCTGAATTCTTACTAGAGTTCCTCGATCTTCTGGATACACTCATGTGCACCTACCATCGTAATCACGAAAGTCT
+
:<=>;CCBCCBCBCCCC@EDDA@ACCCAB=AA8@A@@9@@=@<99555<<8<=BBB@B=A@:=7<7B?A>9;733,3999:+693><==5=9>6>8>778)77,5=<9AA<A@@===?@<?CB>E:>=;::;>=5=>=>:>AAA>>?>>>?A?<<<<6755:>@:><568?<99:<:<?A@A2>6=7:::::*:====8==A=>>@A@==9=>=/=====;>:>@<===BBC>><>8<;;>><9,222(*(((((,22357789915290222----3668/--(-8--
@ATNG8:04582:03779
GATGGTAGGCGTGTGAGAGTCTGCCCAGAAGATCAGGAACTCTAGAAGAATTCAGATTTTTAACACGAGAGTAAACGTAAAAGAAGGTTTACAAGACTCACGTTAACAATATTGCAGCAGTACGCACACAATCGAAGCGCAGTAAGGATGGCTAGTGTAACTAGCAAGAATACCACGAAAGCAAGAAAAAGAAGTACGCTATTAACTATTAACGTACCTGTCTCTTCCGAAACGATGAGTACGATGAGAGAGCTCTCTCTACCATCGAATCACGAAAGTCT
+
;<5904447:;?B>CC@@@BAA9;5)5@:7@;996>:@;=B=>BBB?@@:>094:9:::;+;7<<<843<=777(7;3333&3938,33(3994:8=>:9=;;7;;?@=889<??=;;;:<<<><<<===5:9@A<:<;AAAAB=?:==C?B???AB??<?===@@<@@<AAB>BD===588/58=<<<,//*/8;;@@@@@<?;>?;;7:<=>///7=::6;;A<A=@==6=000888.0////:A8788<;:<::::7779///88+//9977707>>8
@ATNG8:04534:03813
GATGGTAGCGCATATCAGCGCAGCCCAGAAGATCAGGAACTCTAGAAGAATTCAGATTTTTAACACGAGAGTAAACGTAAAAAGAAGGTTTTACAAGACTCACGTTAACAATATTGCAGCAGTACGCACACAATCGAAGCGCAGTAAGGATGGCTAGTGTAACTAGCAAGAATACCACGAAAGCAAGAAAAAGAAGTACGCTATTAACTATTAACGTACCTGTTTCTTCCGAAACGAATGAGTACGATGAGAGAGCTCTCTCTACCATCGAATCACGAAAGTCT
+
<6;6;@<<@BDECDCCAAABBDDFE>EEC@BABB::6;?AABCCCC?AA@C@CBBBCFED2B?BCCCCCCCCCD;A@::;;;*;A@E<BAB9ACC@CFCCCCCCC=A=AC?CCC?CDBBB@AACCCCCCCCC?BBAA?@AA@@@@@<A?B;:9;CBBBBBC@BCCAAA?BB?DAA<?????8??B>AAAAA/?A<A9:9CBBAA=@==<=>1708=A@@<@A@@9A@<?<?@?8@@@=@???DABAA@@?CBCECBBBAA?>>@C<?;@@B=A@???AA:A>>>
@ATNG8:04536:03809
GATGGTAGAGTATCATGTGTATCTCCAGAAGATCAGGAACTCTAGAAGAATTCAGATTTTTAACACGAGAGTAAACGTAAAAAGAAGGTTTTACAAGACTCACGTTAACAATATTGCAGCAGTACGCACACAATCGAAGCGCAGTAAGGATGGCTAGTGTAACTAGCAAGAATACCACGAAAGCAAGAAAAAGAAGTACGCTATTAACTATTAACGTACCTGTCTCTTCCGAAACGAATGAGTACTACTCTCATAGACACACTACCATCGAATCACGAAAGTCT
+
69CC;?BCCBBBBDCCCCCCCBBCB?BCC@BACC??=@?BBBCC@@=@B?B>ACC:::::*;>BCCHCCAA>>@::;<BBBB0;;5;5;;;.;BB?CCCCBBB@?9@>??=?BB?BBBBBBBBBBCCCBABD?D@@A@DB@@@BA?;B?BBB@BCCCBAB@?CBBBBB@BB>A@@?A@BBC;=>>=@BABB3AA?B999CAAAA7;6;?>>7;69ACBB?BCBBABB@B@BBC>CBB@BBBBDCCC@AAABBBB@BABBCCCCCC?CBBBB?BBBBBBB=BAAA
@ATNG8:04540:03814
GATGGTAGTGTCAGTGCGCGTCGTCCAGAAGATCAGGAACTCTAGAGGAATTCAGATTTTTAACACGAGAGTAAACGTAAAAAGAAGGTTTTACAAGACTCACGTTAACAATATTGCAGCAGTACGCACACAATCGAAGCGCAGTAAGGATGGCTAGTGTAACTAGCAAGAATACCACGAAAGCAAGAAAAAGAAGTACGCTATTAACTATTAACGTACCTGTCTCTTCCGAAACGAATGAGTACGAGAGAGCACACGTGTCTACCATCGAATCACGAAAGTCT
+
56;?;@DCCBBBCCBBBCBBBBBBC>BGF@FDBBAA>A>BBEDCCBB?B@D@DD99;BCB3B?BBBB???BBDC=??;;;;;*;@<@=@AA7ABC?BBBBBBB;;:;?BA?BAA>AAAABBCDBBBBBBBBB=AA@@=@A@@@B??=A@CCC?C@@ACBBC@BAAABB@BB>AAB>AABBC<A@@=@@@@@.@=8=;;;@AA==:<8==<=:><>AB;;:;BBABBA<>;:::5:AB;??B???????BBBBBBBBBBAA=<@=:3996655<>A@@BC<A999
@ATNG8:04545:03805
GATGGTAGCTCGCTGATGATATCTCCAGCAAGATCAGGAACTCTAGAAGAATTCAGATTTTTAACACGAGAGTAAACGTAAAAAGAAGGTTTTACAAGACTCACGTTAACAATATTGCAGCAGTACGCACACAATCGAAGCGCAGTAAGGATGGCTAGTGTAACTAGCAAGAATACCACGAAAGCAAGAAAAAGAAGTACGCTATTAACTATTAACGTACCTGTCTCTTCCGAAACGAATGAGTACGAAGAGAGCACACGTGTCTACCATCGAATCACGAAAGTCT
+
?::=9==::555::::@@@B>>@<<)////277;444.459<<<:98-33-3-3<;;;<;;)9288::::<B;::39799999$99255<==2<<<7//////;54.4544.5<<7<>545;566;><><=9925BBB?BBA9;9BD?C@BCB?BBBB@@@B?AAAA@@:9827;9,7/:7;29//(/////$/94855555:880902..-(-(-----0-/454<<7;7444/4996:44399;/-(-:8--0>>//77335555366668/52335::16///
@ATNG8:04548:03811
GATGGTAGTGTCATATGAGAGTGTGTACTCATTCGTTTCGGAAGAGACAGGTACGTTAATAGTTAATAGCGTACTTCTTTTTCTTGCTTTCGTGGTATTCTTGCTAGTTACACTAGCCATCCTTACTGCGCTTCGATTGTGTGCGTACTGCTGCAATATTGCTAACGTGAGTCTTGTAAAACCTTCTTTTTACGTTTACTCTCGTGTTAAAAATCTGAATTCTTCTAGAGTTCCTGATCTTCTGGTCTACTACACTGTACTCTACCATCGAATCACGAAAGTCT
+
9:>E;@CCCBCCCCCEECCCCCCCCACBBE99;:CCC>CC?C?CCCCCCC?DDBBB?C?BBBB?C?CCCCBBBDD?BBBBB1AB?BBBC=CBCB<@BEACC>AABCCC@ECFECCCD@BBB?C?CCCDAAAC@DDDD=AACCCCCCCCCCCC@???CCC?BBBB?CCCBBBBBB<?888839<@:99999)9BBBC<BDDDDBCCCB<@@@@0@BBAC>B?BE@DCEDCCC?C@CDFCCC>A@@>ABCCCBDCBBCCCCABBBCC@CAAAC@CCCDDGG=C999
@ATNG8:04557:03838
GATGGTAGCGCACACATAGATACAGTACTCATTCGTTTCGGAAGAGACAGGTACGTTAATAGTTAATAGCGTACTTCTTTTTCTTGCTTTCGTGGTATTCTTGCTAGTTACACTAGCCATCCTTACTGCGCTTCGATTGTGTGCGTACTGCTGCAATATTGTTAACGTGAGTCTTGTAAAACCTTCTTTTTACGTTTACTCTCGTGTTAAAAATCTGAATTCTTCTAGAGTTCCTGATCTTCTGGTGTCGTCTATCATGTACTACCATCGTAATTGCGAAGTCT
+
DD?@>@=ABBBCBCCCCCCCCBBBCCCDDCBB<@9997;C?CACCCCCCC@CCDDC@C?CBBB?D@CBBBBCEGG?AACBB2BDADCCC>CCBB?BCFAJF9:9BBBB@CBBBDBCB?@@C?B?CCCBCCCDACEBB>BCBBBBBBBCBBBBBBBABBB@CC?B>AAA@@@BAA=@;;;;.;5;5;;<;<*;BAAB8;;ABBBCAA@5;;;;*;?ABB@C?BC@CCBBBBB?B@CDDCCC@C@A?ACCEDCBAABBCDBCCFD@@>@@@@BC?A:;;CC?CCCC
@ATNG8:04560:03820
GATGGTAGCGCATATCAGCGCAGCCCAGAAGATCAGGAACTCTATAAGAATTCAGATTTTAACACGAGAGTAAACGTAAAAGAAGGTTTACAAGACTCACGTTAACAATATTGCAGCAGTACGCACACAATCGAAGCGCAGTAAGGATGGCTAGTGTAACTAGCAAGAATACCACGAAAGCAAGAAAAAGAAGTACGCTATTAACTATTAACGTACCTGTCTCTTCCGAAACGAATGAGTACTATGTAGAGCTCTATACTACCTTCGAATCACGAAAGTCT
+
BB:;7;69;@FFBBBBCCCC9:9A@;@BB?BCBECL@C>@@BBCCC@CD=B?A>>9999*;>CCCCCCC<;;;/;A@A@@3;;4:2::.9@@=CBBBCCC;98;?BC@CCD?AA:;;BBBCCCCCCCBC>@@@@=BBA@BBAA>B@CBB@BCCBCCBA?AEFCAA>AB?BBB=??CDC:@99399999(9A;A???CBCBC>B?BC;;6:5:@CCC@CB@@@AA6:7:A@;@::7:BABCCCCCABACCBBABBCBBBB@??<?;??A=CACCCCC=CA9:
@ATNG8:04563:03839
GATGGTAGAGAGCGTCTGAGAGGTACTCATTCGTTTCGGAAGAGACAGGTACGTTAATAGTTAATAGCGTACTTCTTTTTCTTGCTTTCGTGGTATTCTTGCTAGTTACACTAGCCATCCTTACTGCGCTTCGATTGTGTGCGTACTGCTGCAATATTGTTAACGTGAAGTCTTGTAAAACCTTCTTTTTACGTTTACTCTCGTGTTGAAAATCTGAATTCTTCTAAGTTCCTGATCTTCTGGGTGCGCTACAGTCTCTCTACCATCGAATCACGAAAGTCT
+
<<==:=>>666==<566666:;8===<@AA7???A8?@8;7;BC@@AC@CCCCC?CADBAA7:29=;99>>;A255@@?,:>:::=<2=:6615<@;;@;;@A9668=B@<@CDD?@BD@E>AAB@?;<>;??<@<A===B@?<;;>=695<@9???7<<0929<00/)/7794:5555&55:.55;;;)66??@7?==666655575555&5;;;;7;9<<8694744.4.4439=>266:=3:;;<=<;;8944444::::.44488388;;555)4::<
@ATNG8:04565:03830
GATGGTAGCACACGAGATCTCATCGTACTCATTCGTTTCGGAAGAGACAGGTACGTTAATAGTTAATAGCGTACTTCTTTTTCTTGCTTTCGTGGTATTCTTGCTAGTTACACTAGCCATCCTTACTGCGCTTCGATTGTGTGCGTACTGCTGCAATATTGTTAACAGTGAGTCTCGTAAAACCTTCTTTTTACGTTTACTCTCGTGTTAAAAATCTGAATTCTTCTAGAGTTCCTGATCTTCTGGGCAGACTCTCACACGCCTACCATCGAATCACGAAAGTCT
+
@?=9599444<;;;;>A@>0/////>:56=<@;ACCC>CC@C?==>>>?@;>@9495:5:<<>:>:>?B;;;:886;;>?>.;817333(399=084>6;>=?@@@??>?:9:EB@A=A?><>=>>>@@@@A<ABAA:;;:989=??=>>@::9C.528589493-,,,,,,,59975555)5.5357777)75>=A7A;;;BA>==949<<=+=8867174;;6<>>??@@=B=@>888>9=;;;3;<<<///76;:>>::3:993998<;;?::9:>>5>>>>
@ATNG8:04566:03829
GATGGTAGAGTATCATGTGTATCTCCAGAAGATCAGGAACTCTAGAAGAATTCAGATTTTTAACACGAGAGTAAACGTAAAAAGAAGGTTTTACAAGACTCACGTTAACAATATTGCAGCAGTACGTACACAATCGAAGCGCAGTAAGGATGGCTAGTGTAACTAGCAAGAATACCACGAAAGCAAGAAAAAGAAGTACGCTATTAACTATTAACGTACCTGTCTCTTCCGAAACGAATGAGTACTACTCTCAGAGACACACTACCATCGAATCACGAAAGTCT
+
56==:??C;;6>?==>@CCDCDCCB?BBA=@@@<@??A?AAABCCD@BB9;89::45559$95<<=B=?@;;9909:55555$5<7=:>>=+=?=:>@@@=::00*/6==6:=?<>>=BFBBCEDCCCCAAAACAAA?AACBCGDD@D@BCB?BBBAA@@?=@AA@@@<?<8<==8;?<<=3;=<8=====.;>;<<=A===@A:>:>BCB7;7;?E;;9;D;;;CC9;8;BC<A@@=@ABBC???:9999::8@BBBCC@@?BC@B@@77157;;B@@6@?>>
@ATNG8:04572:03820
GATGGTAGCACACGAGATCTCATCGTACTCATTCGTTTCGGAAGAGACAGGTACGTTAATAGTTAATAGCGTACTTCTTTTTCTTGCTTTCGTGGTTTTCTTGCTAGTTACACTAGCCATCCTTACTGCGCTTCGATTGTGTGCGTACTGCTGCAATATTGTTAACGTGAGTCTTGTAAAACCTTCTTTTTACGTTTACTCTCGTGTTAAAAATCTGAATTCTTCTAGAGTTCCTGATCTTCTGGGTGCGCTACAGTCTCTCTACCATCGAATCACGAAAGTCT
+
BBBB?CCCCCCCBBCDDEEBECCDCCCCCCBB?@???:@B=B?BCBCCBB?CCB??=@@CCCB>@??@CFCBBC?<77777$9;4==?@<@BBB@BBB:BB>=<<C885:ABCBBBB?BCC?C<AACCC>>@;=>>A<>=<<?>>>AA==;>>>A;AAA;>>7;:=A>>>?ACB=><<<<2=9=:;;;;;):<;>>0?722;>>@AA8<=<=.=>>BB>A>AF?BBCDBBB?>7:;BBBC?A<>>7>AA@@B===@@?AAAA@@@;A;>=?;?ADAAAA:A>88
@ATNG8:04580:03817
GATGGTAGTCTCAGATAGTCTATAGTACTCATTCGTTTCTGAAGAGACAGGTACGTTAATAGTTAATAGCGTACTTCTTTTTCTTGCTTTCGTGGTATTCTTGCTAGTTACACTAGCCATCCTTACTGCGCTTCGATTGTGTGCGTACTGCTGCAATATTGTTAACGTGAGTCTTGTAAAACCTTCTTTTTACGTTTACTCTCGTGTTAAAAATCTGAATTCTTCTAGAGTTCCTGATCTTCTGGGTCTCTCTCTCACGCACTACCATCGAATCACGAAAGTCT
+
<6;67;;<<BBBBB=A>>665==:@;;;<<::5:ABB=;;9B?CLBBBIH?BBC;;9:?CBBC@B:;;DC<A=B@<=?>>>,=?;::@@9A?AA<@9:49@499@A@@<@B;;;;;;?CCC@CACCCCCCEC?@@@B?ABDCBBAB@@AA<;;AA=;;;=@B;@8<584;<<<<7?9999*98<:99:9:':=??C<BA@@BC@;;;4;;;;*;?A::4929C=9:9C@;>7;7@<<ACC?BA>>8?999@AADDCFB;;;;;:C?BBC;;6;A@;;:>59:9>
@ATNG8:04582:03830
GATGGTAGGCACGTGCGCACACATCCCAGAAGATCAGGAACTCTAGAAGAATTCAGATTTTTAACACGAGAGTAAACGTAAAAAGAAGGTTTTACAAGACTCACGTTAACAATATTGCAGTAGTACGCACACAATCGAAGCGCAGTAAGGATGGCTAGTGTAACTAGCAAGAATACCACGAAAGCAAGAAAAGAGTACGCTATTAACTATTAACGTACCTGCTCTTCCGAAACGAATGAGTACTACTCTCAGAGACACACTAATCGAATCACGAAAGTCT
+
AA@@=B=:277///77:;<;=>955506??;@CJHCC@B>BABC@@A@BA?B@CCBCBCCC+A>A878BAA?BB?99<49599'9@;@4556&6AA7<<>;97:-.).0..).-/)/8===>BABAAAAABAB?BBBB?AA@BCCCC?C?C?><?A@@A@@@;@==>?:5:=634338;333(26635555)22258==AAAA<?:;;881/1////568/4443-3-333(344.449989::::=8888;==CCCBAAAC@CDBB>@??=???7??@=
@ATNG8:04591:03202
GATGGTAGACATATCGTACTCTCTGTACTCATTCGTTTCGGAAGAGACGGGTACGTTAATAGTTAATAGCGTACTTCTTTTTCTTGCTTTCGTGGTATTCTTGCTAGTTACACTAGCCATCCTTACTGCGCTTCGATTGTGTGCGTACTGCTGCAATATTGTTAACGTGAGTCTTGTAAAACCTTCTTTTTACGTTTAACTCTCGTGTTAAAAATCTGAATTCTTCTAGAGTTCCTGATCTTCTGGATACACTCATGTGCACCTACCATCGAATCACGAAAAGTCT
+
;;<<9==>C@=<==<666>>><>?@;<<=C>C?BBCE>BB?A=A?====B<CCBBB@C@CCBB@C@BAAAB@==B:==??@+BA?A::944<=A496?::94/0/9/0+/::9<=;;7:::<?8:>?@?8887=AA@>BBBBB>;=@<<:::77<4/..*..2626796669880558::.::@785==;,;9:9<)/(/88999==://///$///.7.3.5619=;<<<>;?;>=>>>>8;;F<>>>>??<:////889>9<<A4965574-----,,,',65/
@ATNG8:04596:03201
GATGGTAGGCGACAGTACATACGCGCCAGAAGAATCAGGAACTCATAGAAGAATTCAGATTTTTTAACACGAGAGTAAACGTAAAAAAGAAGGTTTTACAAGACTCACGTTAACAATATTGCAGCAGTACGCACACAATCGAAGCGCAGTAAGGATGGCTAGTGTAACTAGCAAGATACCACGAAAGCAAGAAAAAGAAGTACGCTATTAAACTATTAACGTACCTGTCTCTTCCGAAAACGAATGAGTACGATGAGATCTCGTGTGCTACCATCGAATCACGAAAGTCT
+
44::.444.4995555559;=<==55.//:)//)/7//)5.5444455:5<<7949;<<<====#505888;433333(38444444#48.4.333&33:6;;553998<1717<38;<9<@@CDBBBBB@@<<>00-0?>><C<;87333,3488=7344:333:4:9?>??<>=>>?8=77:;19::5::<<=/::5;555;7777/55.3333(-(-----(/<:9=54.464444&4:<6<=B@@AA887773<33737?AAAB@>;677555-5777999,9944
@ATNG8:04597:03210
GATGGTTGTGTCAGTGCGCGTCGTCCAGAAGATCAGGAACTCTAGAAGAATTCAGATTTTTAAACACGAGAGTAAACGTAAAAAGAAGGTTTTACAAGACTCACGTTAACAATATTGCAGCAGTACGCACACAATCGAAGCGCAGTAAGGATGGCTAGTGTAACTAGCAAGAGTACCACGAAAGCAGGAAAAAGAAGTACGCTATTAACTATTAACGTACCTGTCTCTTCCGAAACGAATGAGTACGAGAGAGCACACGTGTCTACCATCGAATCACGAAAGTCT
+
::<<7<8AABBBCCCCCCCCB=BDC:99B=@AB;;9@B@CCCBB??<>A>A>>?><<<<<(88)8;;..-8---8188:::::*;;4949990>9=9599>?@=9989:BB@CCD?CCABCCCDAAACABABB?AC@@>ABBCCCBB?B>A@@>@AACCCCC?BBFAAA=???::9?BCBCC>B???=@@@@.=?<====@@@?>:=:=AAA:=:=?BBA?AA;;:???B=?@E>BBC?BBBBBBBA999??@@@?>???@A=;;;<@@@@D<AACCBCC>B@?@
@ATNG8:04598:03219
GATGGTAGTGCGTGAGAGAGAGACCCAGAAGATCAGGAACTCTAGAAGAATTCAGATTTTTAACACGAGAGTAAACGTAAAAAGAAGGTTTTACAAGACTCACGTTAACAATATTGCAGCAGTACGCACACAATCGAAGCGCAGTAAGGATGGCTAGTGTAACTAGCAAGAATACCACGAAAGCAAGAAAAAAGAAGTACGCTATTAACTATTAACGTACCTGTCTCTTCCGAAACGAATGAGTACACATCGTCGTGTCGTGCTACCATCGAATCACGAAAGTCT
+
<<==<?>><<<==BCC>??>>C@@>3;>>8=BBDBB?B<@=:///:6:;6;<89378888'=2373:98==000*0/0////$/;3:.555&59949965;=9/0*/5;;6;=B@CC@A@BBBCHCICBCBC@BBBC?AACCCDAA>B?B;;7;AAABBAA>ABBAAA?A@;@?=39999927>>8889999%9?;@?>?B@>::5:588==0818=A;;8;B@A@BB?A>AFD>BBB?B??>BBBBCBBBBBBBAAABBA???@@;@?>>A?BBBBBBB=BB??
@ATNG8:04599:03240
GATTGGTAGTCTCAGATAGTCTATAGTACTCATTCTGTTTCGGAAGAGACAGGTACGTTAATAGTTAATAGCTGTACTTCTTTTTTCTTGTCTTTCGTGGTATTCTTGCCTAGTTACACTAGCCATCCTTACTGCGCTTCGATTGTGTGCGTACTGCTGCAATATTGTTAACGTGAGTCTTGTAAACCTTCTTTTACGTTTAACTCTCGTGTTAAAAATCTGAATTCTTCTAGAGTTCCTGATCTTCTGGAGATATCATCAGCGAGCTACCATCGAATCACGAAAGTCT
+
=9;.4.444:<=ABBB;99?;9:55995599973-----(--(-(/39:<<=8BBA=B?D4:3894:8@?>33373386;;<===&==7<:::;3:899*//,,22(--(--28496////::1635272<666;;==:==?@9>?=966<<<;<<?955;7965.5;.5.5;88454<<.4444(4.4399;;.:779:(/)/:4444455.5555$555997;9=>265<;555.57<99;>>9=><8<=:99>>;>@@???;;;:55166:==8;;;==9929:9@
@ATNG8:04600:03234
GATGGTAGATATATGCACGCTCTACCAGAAGATCAGGAACTCTAGAAGAATTCAGATTTTTAACATCGAGAGTAAACGTAAAAAAGAGGTTTTACAAGACTCACGTTTAACAATATTGCAGCAGTACGCACACAATCGAAGCGCAGTAAGGATGGCTAGTGTAACTAGCAAGAATACCACGAAAGCAAGAAAAAGAAGTACGCTATTAACTATTGACGTACCTGTCTCTTCCGAAACGAATGAGTACTACTCTCAGAGACACACTACCATCGAATCACGAAAGTCT
+
;>DE?B=CCCGBCCCCDCBCDEDBB@BCB?BDC::62505<<485=9=<8<?00///888'616989:7333;;9198//////#///(///&/6717998876222'2.56496757779>@@DCBBCCCCDC@DDAA?ABA?CC>><@?BBB@CCBBACCA>BAABBB@@@<ABA;??=>=7?@@;=???>.?A?B?>;B?BAD3637>?>;@BBBB@@=@BABABB?B@CCC?C@@>?DCCCDCA@A@BBBBBBB@C@AAAAAC?CC@=>:=>?=@@@:@@AA
@ATNG8:04601:03214
GATGGTAGCTATACGTATATCTATGTACTCATTCTTTTCGGAAGAGACAGGTACGTTAATAGTTAATAGGCGTACTTCTTTTTCTTGCTTTCGTGGTATTCTTGCTAGTTACACTAGCCATCCTTACTGCGCTTCGATTGTGTGCGTACTGCTGCAATATTGTTAACGTGAGTCTTGTAAAACCTTCTTTTTACGTTTACTCTCGTGTTAAAAATCTGAATTCTTCTAGAGTTCCTGATCTTCTTGGTGTATCAGCGAGTATCTACCATGAATCACGAAAGTCT
+
>@AA7?<=>;;@@>A?;999>>===?@>=?;9.9955&5;7=5;@BA:;:=AA@B@7;7;?B?;>8=00)/997886@@@@@0@@69:AB=BBBM@CCC>AA=:::AAA?CBBCCBAA=ADD?B>@A@CBBBB?BD@@8:8A<<<;:;===@>=>C=A>>;>B=A=@@===>BBD:>>DDD5@<@;>=?==/<<89;1://///=<=?;?DKK/>888@;?<==:=;;;?;;5;9=?@B>>7;;;?;;;;<===:;;@>>>;;;>A<AA>>;>>>:::@6<///
@ATNG8:04610:03216
GATGTAGTGTCAGTGCGCGTCGTCCAGAAGATCAGGAACTCTAGAAGAATTCAGATTTTTAACACGAGAGTAAACGTAAAAAGAAGGTTTTACAAGACTCACGTTAACAATATTGCAGCAGTACGCACACAATCGAAGCGCAGTAAGGATGGCTAGTGTAACTAGCAAGAATACCACGAAAGCAAGAAAAAAGAAGTACGCTATTAACTATTAACGTACCTGTCTCTTCCGAAACGAATGAGTACTGTATCTATGTGTGCGCTACCATCGAATCACGAAAGTCT
+
8::0//544::;;;><<<==655<7<??<@D@B::4:<;;9;;:@<;;2525??>>?>>,=9<=<?><<<889+9ABABBB5BC?C<@@@7@@B?BBABB:99@;A=::49BB5:9>?@@AABAAAAAA;:4;@?>;:;:A@>>A:?:@9944<@<:;;<7???ABB<@A@777<><777)7>>8788888$78497358722..3266..)..36::<8:::585<8:6:??8>00)//88<337==>===988<=777;5522+25733(..33777.8534
@ATNG8:04614:03239
GATGGTAGTATAGAGCTCTACATAGTACTCATTCGTTTCGGAAGAGACAGGTACGTTAATAGTTAATAGCGTACTCCTTTTTCTTGCTTTCGTGGTATTCTTGCTAGTTACACTAGCCATCCTTACTGCGCTTCGATTGTGTGCGTACTGCTGCAATATTGTTAACGTGAGTCTTGTAAAACCTTCTTTTTACGTTTACTCTCGTGTTAAAAATCTGAATTCTTCTAGAGTTCCTGATCTTCTGGATATGAGTGACTCGTGCTACCATCGAATCACGAAAGTCT
+
@@CC<BBCBBC;;6A<@@666CCECBCCCDA@?ACDD>CC=A>@@?BCAB@BBCCC?B>AAAA?B=AACABAA<CF@BBBB1??4877707ACC99:B?CB@AAAB@<6===>A???<@?@=B=>>>;;;==;@@AB>>>>=>>@@@@???@@AB<===<==:>=ABB@?@@BB:>;:;:/;9<6<===>/>ABBD6::A>>>?@:;8;BBB/B@???;?<AA=BAAA???<A;??AAAA:AAA<???@@=<===@@AAAAA>==:=BBBA=AAA999>4;///
@ATNG8:04617:03208
GATGGTAGCAGACGTGACAGAGCGCCAGAAGATCAGGAACTCTAGAAGAATTCAGATTTTTAACACGAGAGTAAACGTAAAAAGAAGGTTTTACAAGACTCACGTTAACAATATTGCAGCAGTACGCACACAATCGAAGCGCAGTAAGGATGGCTAGTGTAACTAGCAAGAATACCACGAAAGCAAGAAAAAAGAAGTACGCTATTAACTATTAACGTACCTGTCTCTTCCGAAACGAATGAGTACCTCTCAGACGCTCGTCCTACCATCGAATCACGAAAGTCT
+
:?BB9=GCBBBCDBBCBBBCBBB;;9;BB@CCCBCC@C?BAA@@@C?BB=?<???<>@AA2B?B9::B???@@@9?8;4<<<+<A<@<CCC;CCCAHBAACDD;;9:?AA=BBB>@@CCCBBBDCCCBBBCC@CC998:BBACCAA>B@CBB@BDCCCCCA?ADDEBB@>><?CB>AA999+7778>>@@AA(AB?AAABDBBBB7;7;A==6:46<@00+00==AAB?B?AAA;@@@?ABBEECC?BAAAACCCCCC@>>><AAA=@;;;A<@@BBAAA<A@AA
@ATNG8:04618:03231
GATGGTAGGACGGAGCGTCTGAGAGGTACTCATTCGTTTCGGAAGAGACAGGTACGTTAATAGTTAATAGCGTACTTCTTTTTCTTGCTTTCGTGGTATTCTTGCTAGTTACACTAGCCATCCTTACTGCGCTTCGATTGTGTGCGTACTGCTGCAATATTGTTAACGTGAGTCTTGTAAAACCTTCTTTTTACGTTTACTCTCGTGTTAAAAATCTGAATTCTTCTAGAGTTCCTGATCTTCTGGATATGAGTGACTCGTGCTACCATCGAATCACGAAAGTCT
+
4444.49939:=8999:44495@@B@CCCCCCGACCBB<@@=@<@B@;9:969@995:;6;<<A:C@CECCCCCCC?;;;;;*;A=AACC=BBB@8@@@?AA=ABBABC8::A>@@@@<@CC@C?CCCC;;;C:;;DG?CGCCCB;;;AAA@BBBB?BAA>AC?B<@00//;956:BDCBB0=29255555$5;;<?8@;;;@A;;;>6;9;;(55555.569><<999:==0626<<::;255<8=>??=A??>=5555555>=>7;;;;<7:888449)4:>:
@ATNG8:04621:03202
GATGTAGATATATGCACGCTCTACCAGAAGATCAGGAACTCTAGAAGAATTCAGATTTTTAACACGAGAGTAAACGTAAAAAGAAGGTTTTACAAGACTCACGTTAACAATATTGCAGCAGTACGCACACAATCGAAGCGCAGTAAGGATGGCTAGTGTAACTAGCAAGAATACCACGAAAGCAAGAAAAAGAAGTACGCTATTAACTATTAAACGTACCTGTCTCTTCCGAAACGAATGAGTACTACTCTCAGAGACACACTACCATCGAATCACGAAAGTCT
+
CCCDDEA@@CDECCCCCBBBBBCC@CCD?BBBC@@<@>ABBAC@@;?>:=8783@B===+=8=BB997BBBAC><?@@BCA0@A=@5;;;*9@@=BBBAAACCC@C?BC?BCD@DBBBBCBBBCCFCBBDEABCBB<A@@@ABAA>B?B;;8;AABBBAB?AECCBB@BC@CBB?BBAA@;AAB?BCEFC3??;???@CA?;;6;5;=><198)8>AA@=@B@@ACB?B?AAB=BAA>ABBAADCA??@BBBBAABB????A@@<<>;;;?>BB?>BEF>A<;;
@ATNG8:04621:03245
GATGGTAGTCTCAGATAGTCTATAGTACTCATTCGTTTCGGAAGAGACAGGTACGTTAATAGTTAATAGCGTACTTCTTTTTCTTGCTTTCGTGGTATTCTTGCTAGTTACACTAGCCATCCTTACTGCGCTTCGATTGTGTGCGTACTGCTGCAATATTGTTAACGTGAGTCTTGTAAAACCTTCTTTTTACGTTTACTCTCGTGTTAAAAATCTGAATTCTTCTAGAGTTCCTGATCTTCTGGACGACGCGCACTGACACTACCATCGAATCACGAAAGTCT
+
9:?<;@CEABBBCCCCCEAAACBBD@@@CBAA=@@>@<ACFF@BCBCCCCACCBCB?B?BBBC@D@DCCCCBEMM?AABCB0AA=@?CC=ACAA?ABD?CC?A@@EBCABCDDCCCC?BBD@C?CCCCAB@@>@CCC?CBBBBBCBBBBBBBAAA?BBB@BC?C?C@@@CBCBC@BCCML<C@C?<;;;;*;ABBC>CBDCCIICBB=@A@A0@@@BC@C@BCABCBBBCB?C@BBBCBB@BBDADDBBBBACCCBBCCCCCCBB@CCBCB@BCCCCBB<A:::
@ATNG8:04633:03245
GATGGTAGCACACGAGATCTCATCGTACTCATTCGTTTCGGAAGAGACAGGTACGTTAATAGTTAATAGCGTACTTCTTTTTCTTGCTTTCGTGGTATTCTTGCTAGTTACACTAGCCATCCTTACTGCGCTTCGATTGTGTGCGTACTGCTGCAATATTGTTAACGTGAGTCTTGTAAAACCTTCTTTTTACGTTTACTCTCGTGTTAAAAATCTGAATTCTTCTAGAGTTCCTGATCTTCTGGTGTCGTCTATCATGTACTACCATCGAATCACGAAAGTCT
+
9:B>9=BCCCCC;;9=BHHGCCBBCCCCCBAA?ACCI>CC@C@BBDDDCD?CCBBB?B?ABDC@F@BBBBBBDCD=9:999$9<3=ABB=BCAA>ABD?BB=@?@@@@=AA???EDD@CBC7;7:==<@>>>=A???=??@A@@@@B@@@A?AAB;====AA<?;?@@DAAAAA:??AAB6C:=:>AA@A.A>7871666///<66::>>>>/>AA??:?:;;5;>>?A??=?<@@>>>>;>?A<=>=AC==<@@BA@?>?AA;=68886606=;;?>?5<9:6
@ATNG8:04585:03268
GATGGTAGCAGACGTGACAGAGCGCCAGAAGATCAGGAACTCTAGAAGAATTCAGATTTTTAACACGAGAGTAACGTAAAAAGAAGGTTTTACAAGACTCACGTTAACAATATTGCAGCAGTACGCACACAATCGAAGCGCAGTAAGGATGGCTAGTGTAACTAGCAAGAATACCACGAAAGCAAGAAAAAGAAGTACGCTATTAACTATTAACGTACCTGTCTCTTCAGAAACGAATGAGTACAGAGAGTACGATATGTCTACCATCGAATCACGAAAGTCT
+
::@B@BBECBBA;;=BAAABBBA:;19@B?BCC;;9>?:>A?485;7;?8A8==;;<===,?<AA@A@@@@00*/6/////$4<7=9???2>>C@ABACDCC;;6:?AA=CDC?BBCCGDDCCFAAABBCB@BBBB>A@BCCCCA?C@C@@>ABAAACCDAAAACBB?BC?BBC?AA@@@9>==9:::::(9D<AAAABBB@@;@<AAAA<@<>>A@@<@@BAABB@BBBCB>CCC?@??BCFBBBBBBBBBBBBAAAA?????;>>;;;<?>>A98838@DA
@ATNG8:04586:03282
GATGGTAGACACGTGTGCTCTCTCGTACTCATTCGTTTTCGGAAGAGACAGGTACGTTAATTAGTAATAGCGTACTTCTTTTTTTTCTTTAGCTTTTCGTGGTATTTCTTTGCTAGTTTACACTAGCATCCTTACTGCGCTTCGATTGTGTGCGTACTGCTGCAATATTGTTTTAACGTGAGTCTTTGTAAAACCTTTCTTTTTTTACGTTTACTCTCGTGTTTAAAATTCTGAATTCTTTCTAGAGTTTCCTGATCTCTGGAGATTACACATGATACTCTACCATCGAATCACGAAAGTCT
+
5;<<7<::565;<<?:55;;;;@ADC:66<@@=:95@?09:495:<::/0000/88602(-(----37868;:;73,////////"/88(//8888+68//(/66617=C>>>;=78927>><78//.750706::;;99:375566=@?@@?==>>BBA=666//.>6/...*24<=>:757222'228::*7-55'5568666#57799+-,,,6,,.788.79:-:6;;:;181788)8<<<7333)-)--667/-,602,,,)-777999@555////-(-3--/3559AABB:?><8
@ATNG8:04587:03252
GATGGTAGCAGACGTGACAGAGCGCCAGAAGATCAGGAACTCTAGAAGAATTCAGATTTTTAACACGAGAGTAAACGTAAAAAGAAGGTTTTACAAGACTCACGTTAACAATATTGCAGCAGTACGCACACAATCGAAGCGCAGTAAGGATGGCTAGTGTAACTAGCAAGAATACCACGAAAGCAAGAAAAAAGAAGTACGCTATTAACTATTAACTTACCTGTCTCTTCCGAAACGAATGAGTACGATGAGAGAGCTCTCTCTAACCATCGAATACACGAAAGTCT
+
:;A=<?>BB=CFBB=B==CCCJCBB@DBB?@@ABAA>A>AAAABBB?AB>A=????CEDE3B@BB?@?CCB???8?:;:DDD1BB<<8<BB4BAA499;;:BA;;89@BB?BCC?AABBCCBBEGAAAB;;;@CBBB?CCCBCBBC?B?C@@?@CCCBBBB@BBBBBB@DD<>>B=@@??=5<9929===>=&=>>=979B?ABA=A<@<:;5;:<<78818;A?@@D=F:??F;B@A<?;;889888;;;=A@BAACAAA==//-/49:::7066///;:;19958
@ATNG8:04587:03299
GATGGTAGCTATACGTATATCTATGTACTCATTCGTTTCGGAAGAGACAGGTACGTTAATAGTTAATAGCGTACTTCTTTTTTCTTGCTTTCGTGGTATTCTTGCTAGTTACACTAGCCATCCTTACTGCGCTTCGATTGTGTGCGCACTGCTGCAATATTGTTAACGTGAGTCTTGTAAAACCTTCTTTTTTACGTTTACTCTCGTGTTTAAAAATCTGAATTCTCTAGAGTTCCTGATCTTCTGGACAGAGTGTGCAGATACTACCATCGAATCACGAAAGTCT
+
BBBB@CCCCB>BB;;6BCCDFCCBBB;:;CAA=BCCE>DD@C@BCCCCBDAEBBBB>A>ACBC?B@DBCB??:9>4999999#3717?CA=BB??8:9A=AA=AAAAAA?BAA@AA9978BA:@<;;;>><==:>A>>;988AAAA???@?B===>9:;;=?>;>=ABAA?@?@A;>>?@?3>8<8<88888&8=;;;-//=777=@;;;67===,<//-=4=4///:@@:::9@///@@AA;???=???@@@@?ABAA?>?AAABC:>;<;?<?AAD>>>7>@@@
@ATNG8:04596:03255
GATGGTAGTCTCAGATAGTCTATAGTACTCATTCGTTTCGGAAGAGACAGGTACGTTAATAGTTAATAGCGTACTTCTTTTTCTTGCTTTCGTGGTATTCTTGCTAGTTACACTAGCCATCCTTACTGCGCTTCGATTGTGTGCGTACTGCTTGCAATATTGTTAACGTGAGTCTTGTAAAACCTTCTTTTACGTTTACTCTCGTGTTAAAAATCTGAATTCTTCTAGAGTTCCTGATCTTCTGGGTCTCTCTCTCACGCACTACCATCGAATCACGAAAGTCT
+
<6<6:@?6;;D>BC;<6>;;;:=/0/99:9??@B>BD>CC@CABBBBB<?496===5>5;44/)/)//9799:<=065>><+>>665B@8:59616<<5<<,///9796;;=:9;5505:=5:7A>AAACBB?CBAA?AABCBCB000<;..).::6.--3::)/)//////5:<8555;;&5.545555&5599<2===666<;:9)////$/////)/)/:5<>==A<A@D>???@@B?BBCD?CAAACBBBBAAA::9@@?A?CBBCD?????>>>8=>>9
@ATNG8:04602:03263
GATGGTAGCGAGCGAGTGTGTATACCAGAAGATCAGGAACTCTAGAAGAATTCAGATTTTTAACACGAGAGTAAACGTAAAAAGAAGGTTTTACAAGACTCACGTTAACAATATTGCAGCAGTACGCACACAATCGAAGCGCAGTAAGGATGGCTAGTGTAACTAGCAAGAATACCACGAAAGCAAGAAAAAGAAGTACGCTATTAACTATTAACGTACCTGTCTCTTCCGAAACGAATGAGTACGATGAGAGAGCTCTCTCTACCATCGAATCACGAAAGTCT
+
88<B?BBBBAA;<<BBCFDCFDAAB?BCC@CGCC;<:;<AAAAA?><?A=@>ABCCCDDD2C?CCCCCBABBFF=BBCCDDD5DB?C=@AA7@CE>AABBBACBB>BABB@BBD@DCAAA@AADBBBBBBDDAE999?BBBACCBB?C@CCB?BDDDCBCC?CBBBCC@BB?BBB=@?999+9>?;9999:(9B?BABBBBBAA>@<@>AB>>:>AAAA?BBBB@@@?B?BBA<BCC@CCCCCBBAAABBCBBBBCBBBBBBBBB>CBB>?<><AABBC<B;::
@ATNG8:04603:03274
GATGGTAGCTCGCTGATGATATCTCCAGAAGATCAGGAACTCTAGAAGAATTCAGATTTTTAACACGAGAGTAAACGTAAAAAGAAGGTTTTACAAGACTCACGTTAACAATATTGCAGCAGTACGCACACAATCGAAGCGCAGTAAGGATGGCTAGTGTAACTAGCAAGAATACCACGAAACAAGAAAAAAGAAGTACGCTATTAACTATTAACGTACCTGTCTCTTCCGAAACGAATGAGTACTATAGACTATCTGAGACTACCATCGAATCACGAAAGTCT
+
CCCC?BBDDDDCA;;6BBBCBCCED@CCC@CCDBBB?B?BBDAABB?BB@B@BBBAADDD3B?BBBBBA??888*8>?@BBB5AA>C5;;;.;BC@GEHCCCC;98;@BC@DBC?DDBBCCCCEBBCDCCCC@BBBB?BBBBBC?><@@BBB@CCBBBCCC?CBBBBB?BB>????BBBAF=B@;999999%9=9=ABBB?AAA6;5::::/808>CBB@BCBBCCC@C@CDA=A??=??>B@AABABBBBAAABBAAAAAAA?@=?AAAB?AAAA;;;0;@@@
@ATNG8:04605:03273
GATGGTAGCTATACGTATATCTATGTACTCATTCGTTTCGGAAGAGACAGGTACGTTAATAGTTAATAGCGTACTTCTTTTTCTTGCTTTCGTGGTATTCTTGCTAGTTACACTAGCCATCCTTACTGCGCTTCGATTGTGTGCGTACTGCTGCAATTTTGTTAACGTGAGTCTTGTAAAACCTTCTTTTTACGTTTACTCTCGTGTTAAAAATCTGAATTCTTCTAGAGTTCCTGATCTTCTGGGATTGTGCGCAGTGCCTACCATCGAATCACGAAAGTCT
+
CACB@@?ADB==>996=?@CCCCB==CBCCAB=ACCC=CC@B@CGBBBCC@CCCBC?C@CCCC@C@BBABBBCCC@BBBBA1AA<A?>>7>BAA=?@B?CC@98:AAA=BBAAAAAA==@@<@<@AA@@@@@<>>>B<==@@????=<=??>>>?=ABB5??<A<@>>>AACCCACBBBB9A>A>;;;;;*;BCDH=CCBBFCCBBA@CCFD3C;;:L@C?@@=@CCCA??@C@BABBCB>BA@@:@A=??>ACC@;:;?<??A<>;;<F<>>>@:;;3;>>=
@ATNG8:04605:03278
GATGGTAGGCGACATACATACGCGCCAGAAGATCAGGAACTCTAGAAGAATTCAGATTTTTAACACGAGAGTAAACGTAAAAAGAAGGTTTTACAAGACTCACGTTAACAATATTGCAGCAGTACGCACACAATCGAAGCGCAGTAAGGATGGCTAGTGTAACTAGCAAGAATACCACGAAAGCAAGAAAAAGAAGTACGCTATTAACTATTAACGTACCTTTCTCTTCCGAAACGAATGAGTACCTCTCAGACGCTCGTCCTACCATCGAATCACGAAAGTCT
+
55=>;@DC@CDDDCBAACBECB@@@=ABC@CCCCA@6;8;ACCC@@8:9:<8>@::6??C1C?BA@AABBBCBB;B;;;A??,:;492:9:&9;:5<@@>BB@;;7<?AA>ADD=@?A:;;ABBABBB==<CACCBB?AABBAABC=A?A;;7;CDCGCCB@GLBCBA@CC?BBF?C999B=AAA=AABBB3AA?A:99BCCEC@D<??BB:=:=>BA@5;;0;CA@=@?CBC=CCA@BBBCAAA>ACCCCCCCCCCBBBB>BCC?A899?>@BCCCCC=C>>>
@ATNG8:04607:03291
GATGGTAGTGTCATATGAGAGTGTGTACTCATTCGTTTCGGAAGAGACAGGTACGTTAATAGTTAATAGCGTACTTCTTTTTCTTGCTTTCGTGGTATTCTTGCTAGTTACACTAGCCATCCTTACTGCGCTTCGATTGTGTGCGTACTGCTGCAATATTGTTAACGTGAGTCTTGTAAAACCTTCTTTTTTTACGTTTACTCTCGTGTTTAAAAATCTGAATTCTTCTAGAGTTCCTGATCTTCTGGTATGACTAGTGTACTACTACCATCGAATCACGAAAGTCT
+
45==8=CC@@@A====CCCCCEGDDH@@ACCC?CBBC?CE?A<;9DCCCC<CCAAA?AGDBBB@C@CBBCCCCCB>BBGMG5BB?AAAA<AAAA>C@A?AC@CCBBBB@DDCCCCAA>ADDAC?BCCCA;;<BGCDDACCCBCBDCCCCCCA@@C?B@@<;;8;@CBABBCBBCACCCCC;D@C@;;;;;;;#;ADED>CCDCCCBB;<<0<@@@,A@AACBGACB@CBDBB;;7;@CBBBBBGCCC>BDFLCBBBCICCCCCDBBAA>@BBBB@BBACBBB<AAA@
@ATNG8:04610:03284
GATGGTAGCGCACACATAGATACAGTACTCATTCGTTTCGGAAGAGACAGGTACGTTAATAGTTAATAGCGTACTTCTTTTTCTTGCTTTTCGTGGTATTCTTGCTAGTTACACTAGCCATCCTTACTGCGCTTCGATTGTGTGCGTACTGCTGCAATATTGTTAACGTGAGTCTTGTAAAACCTTCTTTTTTTACGTTTACTCTCGTGTTAAAAATCTGAATTCTTCTAGAGTTCCTGATCTTCTGGTCTACTACACTGTACTCTACCATCGAATCACGAAAGTCT
+
44:<7<BB@@ABBBCCCCCCDBBBCCCCCC995::9;0;B>B@CCCCCCC?CCDCD@C?BBBC@C@BBBCCCEDC;;;;;;*;B>A;;<;*;?@@=ABB>;;7;;ABBBACJCCCBCB@CDD@C=BCDDAAAB@CCCD@AAACCCCBBDDDDAA??<?@A=@@>@@CCCCCCBCB?A@@@@7>>?;::9:9:9#:BCDD?CCCCBCCHCC@BBCB2BBBCCACACC@CCCCCCC?A?ACCBBB@BBB@CCCCECDDCCCCCABBCECC@BBBBC?AABCCCC=CB::
@ATNG8:04610:03296
GATGGTAGTCTCAGATAGTCTATAGTACTCATTCGTTTCGGAAGAGACAGGTACGTTAATAGTTAATAGCGTACTTCTTTTTCTTGCTTTCGTGGTATTCTTGCTAGTTACACTAGCCATCCTTACTGCGCTTCGATTGTGTGCGTACTGCTGCAATATTGTTAACGTGAGTCTTGTAAAACCTTCTTTTTACGTTTACTCTCGTGTTAAAAATCTGAATTCTTCTAGAGTTCCTGATCTTCTGGTCTACTACACTGTACTCTACCATCGAATCACGAAAGTCT
+
<8?;9A=BCCBBCCAABCDCBCD;:;CBBBBB@BCCG?CC?C@CCCCCDE:;;B@@<@=@@CC?B@BBCC>CB@C99;;;;);B=@?CD>A???:>@@;AA8;;@CCE?ABDDCCCC?@@EAEACCBBCCBB@CCBC@CBAADCB@@@@@;;;AA@B;;<;C@C?DAB;;9@BC?BBBDD7;4;;;;;;;*;ABBC>CCCABACBBB;@@@@,@@@@B?B?BB?BBBBBBB?B?BBBBBA>AAC@CAABDCCDBCCDCBBBCCA@=A000A@@@@@BBB=BBCB
@ATNG8:04617:03286
GATGTAGCTCTGCTCTGACTCTCGTACTCATTCGTTTCGGAAGAGACAGGTACGTTAATAGTTAATAGCGTACTTCTTTTTCTTGCTTTCGTGGTATTCTTGCTAGTTACACTAGCCATCCTTACTGCGCTTCGATTGTGTGCGTACTGCTGCAATATTGTTAACGTGAGTCTTGTAAAACCTTCTTTTACGTTTACTCTCGTGTTAAAAATCTGAATTCTTCTAGAGTTCCTGATCTTCTGGCGCTCTGTCACGTCTGCTACCATCGAATCACGAAAGTCT
+
CCCCCCBB@;A@@CCCDDDABAAAABBCC@@;;95;5<C?B@BBBCCDKADCCCC@C@AA@B@GIKCBCBA=>?<@CCCD5BB?BBMF>C@AA9<;B=AB7;;:BA@=@B9:9;BB<?@C?B?CCCCCCCC@CBBB=CACAAADBDCBBB;;;B@@<;:;C@C@CCBCBBCBA>>9:9:*:;A=;;;;.9=@BD=A@BCCECBA@<@@@@0;::BB@B@BB?BAAAA<<7;?BBBBBA>AAB@AAACAB@BCBBCBB;;;AAB?A@@CC@DCFCCCF>AAGG
@ATNG8:04619:03268
GATGGTAGCACGACACGACGATGTGTACTCATTCGTTTCGGAAGAGACAGGTACGTTAATAGTTAATAGCGTACTTCTTTTTCTTGCTTTCGTGGTATTCTTGCTAGTTACACTAGCCATCCTTACTGCGCTTCGATTGTGTGCGTACTGCTGCAATATTGTTAACGTGAGTCTTGTAAAACCTTCTTTTTACGTTTACTCTCGTGTTAAAAATCTGAATTCTTCTAGAGTTCCTGATCTTCTGGTATGACTAGTGTACTACTACCATCGAATCACGAAAGTCT
+
55==:=CCEB@A<?;;;>:96>B@A@CCECGC@CAAA<AC@C@AA@CC@@>@CECC@C<@?@@=A@CECCBBBAA<?@<;;+>=9<800(/00/397618;>?@ACBC>AABBBB>>;>??=D=AAA@@???=BAAA:???????:;;?A@@@@@<;;;=AA<A<A????@?@@;???@@5@=@;>?CDC/>@AAB7>>>==A@<=<=CCCC/A===A<A=AA=AAA>???<@<AAB@::7;BC=AABD??>@@AB@=>=AA==?<@?>?@;???<<>A9A999
@ATNG8:04621:03291
GATGGTAGAGAGACTGTAGCGCACCCAGAAGATCAGGAACTCTAGAAGAATTCAGATTTTTAACACGAGAGTAAACGTAAAAAGAAGGTTTTACAAGACTCACTTTAACAATATTGCAGCAGTACGCACACAATCGAAGCGCAGTAAGGATGGCTAGTGTAACTAGCAAGAATACCACGAAAGCAAGAAAAAGAAGTACGCTATTAACTATTAACGTACCTGTCTCTTCCGAAACGAATGAGTACGTGTGCGACGTGTCTCCATCGAATCACGAAAGTCT
+
><AA8<655BBBBBBCBCCCCCCCC>CCD>BAAA;;7;?B@@??BB=BB<?<?>>99989(9<@CBBBBABBFC=A9;;@AA2AA=?2;;;6;BBADCDCCBCCC=B>BBACCC@CGCCBC@@@CBA@?BBDAA?@@ACCBAAA??;@<@AA?BBCBCBBB@BB>@@B@CB?DDE@CB??<3;<9569999,00(/==@BBBBB?B?B>>@;?;B>>>@7::??788:>:>??7>BB?@@@@@BBBBDDCBBBBBAC?@@C@BBBBB?BA@@98949@@@
@ATNG8:04628:03250
GATGGTAGGCGTGTGAGAGTCTGCCCAGAAGATCAGGAACTCTAGAAGAATTCAGATTTTTAACACGAGAGTAAACGTAAAAAGAAGGTTTTACAAGACTCACGTTAACAATATTGCAGCAGTACGCACACAATCGAAGCGCAGTAAAGGATGGCTAGTGTAACTAGCAAGAATACCACGAAAGCAAGAAAAAGAAGTACGCTATTAACTATTAACGTACCTGTCTCTTCCGAAACGAATGAGTACCTCTCAGACGCTCGTCCTACCATCGAATCACGAAAGTCT
+
45;=:@>B;BC@A<?CGDCBBBFDE7BBB=@A;;9@8@=BCCCBBCAAA?@@BA;;;AAA0@;?B???BBDC@@8@@;;;;;,00+/5::;0;=@=C@=?@>?@A;><>B=:;;;?@<==?>>>?@AA@@@A;@???<:;;;==888-8188C@CBDBBB>>:>>>BBB?BC?>>>8?><==8;;;5;FFDC/>><>;;<C@@@A:>:>?@A<A<A6688;=;;;888<B=@@@9?BA=@A@@777?BB@???AA>>>@@@B;==><@@B>:5:?????E;E?==
@ATNG8:04630:03264
GATGGTAGCGCATATCAGCGCAGCCCAGAAGATCAGGAACTCTAGAAGAATTCAGATTTTTAACACGAGAGTAAACGTAAAAAGAAGGTTTTACAAGACTCACGTTAACAATATTGCAGCAGTACGCACACAATCGAAGCGCAGTAAGGATGGCTAGTGTAACTAGCAAGAATACCACGAAAGCAAGAAAAAGAAGTACGCTATTAACTATTAACGTACCTGTCTCTTCCGAAACGAATGAGTACGATGAGATCTCGTGTGCTACCATCGAATCACGAAAGTCT
+
D@@A@C?@@A@@@BBC<:;BCBBAB4:9;9>>>>>>;@?ABBB;;;?BA3:399444444$58>@BBCB@<;=A8;:;A?@@1@B@D<BAA9ACC?CCCAAACCBAD@CC@BBA?ADEEC@@ACDECBBBCCACCBC@BBBBBBBB@CAJ::;:CBBBBDC@BCCCCC@BB?BBB@BBBBB>BA@=@@@@A2@C?BAAABBCCC?B?A@@B5808<AAA7;;AABBC@C@CCE>CCC@BBBBBAAACCCCCBBBBBAAB?999AA<=866<6<<AA@A@8@@;;
@ATNG8:04633:03293
TATGGTAGCTATAGTATATCTATGTACTCATTCGTTTCGGAAGAGACAGGTACGTTAATAGTTAATAGCGTACTTCTTTTTCTTGCTTTCGTGGTATTCTTGCTGTTACACTAGCCATCCTTACTGCGCTTCGATTGTGTGCGTACTGCTGCAATATTGTTAACGTGAGTCTTGTAAAACCTTCTTTTTTTTACGTTTACTCTCGTGTTAAAAATCTGAATTCTTCTAGAGTTCCTGATCTTCTGGATAGCGACGCATATACTACCATCGAATCACGAAAGTCT
+
==CC@CCCBBBBCCCCCBBCBBDCBAAACBA=ACBA=BC;C@@?<?@==:?@@==:=:>>==9>:DDBCCBBAA254444$4=299=9094455;<<6;;=<<=6916>?@@CBB?BBB>B>ABCCBCCC?CCBC?CBCBBA@@AA@;;;BBB@IBB?BB?B?BBBA@@@AA=ABAAA6;5;<;;;;;;;;":<99;2:AADB@99;926@<A+969;;2:4:A=@BBBAAA7;7;@@ABB?BBB>BBCCFGEDGDCBABCCBCC?@@CCC@B@AABBB=B;<;
@ATNG8:04587:03317
GATGGTAGTGTGTCTCTGAGAGTAGTACTCATTCGTTTCGGAAGAGACAGGTACGTTAATGGTTAATAGCGTACTTCTTTTTCTTGCTTTCGTGGTATTCTTGCTAGTTACACTAGCCATCCTTACTGCGCTTCGATTGTGTGCGTACTGCTGCAATATTGTTAACGTGAGTCTTGTAAAACCTTCTTTTTACGTTTACTCTCGTGTTAAAAATCTGAATTCTTCTAGAGTTCCTGATCTTCTGGGATGTGTGCGCAGTGCCTACCATCGAATCACGAAAGTCT
+
8::>;?<::;00/7///55555555;54555:3::;;4<>?B?BCDBBCC@DCCCCADACC@B?BACDJCCCCCE?@@@@>0>A<@@BB<AAA@4;9>9?B=@A@BBC@CCCCECCDACBB?B@CCCCBBBA@CCCC@BCCCDCBCCC?@@AAAC?B@@>@B@C@CCBBBCCDC?BBBBB:B>C>;;;;;*;CABB>BCDCCCCCCC@BBBC2BA@ABAC@CC@CCDDBBB@C@AAABBB@CABB;A::;;ABBCBBBBCB@CBB@CCCCC@CCCC;;;7<BBA
@ATNG8:04597:03310
GATGGTAGCTATACGTATATCTATGTACTCATTCGTTTCGGAAGAGACAGGTACGTTAATAGTTAGTAGCGTACTTCTTTTTTTCTTTGCTTCGTGGTATTCTTGCTAGTTACACTAGCCATCCTTACTGCGCTTCGATTGTGTGCGTACTGCTGCAATATTGTTTAACGTGAGTCTTGTAAAACCTTCTTTTTACGTTTACTCTCGTGTTTAAAAATCTGAATTCTCTAGAGTTCCTGATCTTCTGGAGATACACATGATACTCTACCATCGAATCACGAAAGTCT
+
@@A@9=CBBDCBBCCCCCCCCCCBBBDCCFAA?ABBC>CC?B@CCCCBBB?CCCCC?C?A?CC@?????ACCC??<8778777":77.838-3::?293<<;;;=??DCC?CCAAAA>>;AAA;A;?=====>>;A@A?8>>A>>>>@@AA@@<<<B<@@@<@@@9@=BB===A@@@<@@?DD;A;?;@ADDD/??9991888///=99=@9????/?AAAA=A=>>>@>><>==D4::DD@@8>>A<=>=CDAAA>>@AA=?=>AAC9<===?;@>>><==6<@>>
@ATNG8:04608:03341
GATGGTAGCACGACACGACATGTGTACTCATTCGTTTCGGAAGAGACAGGTACGTTAATATTTAATAGCGTACTTCTTTTTCTTTGCTTTCGTGGTATTCTTGCTAGTTACACTAGCCATCCTTACTGCGCTTCGATTGTGTGCGTACTGCTGCAATATTGTTAACGTGAGTCTTGTAAAACCTTCTTTTTACGTTTACTCTCGTGTTAAAAATCTGAATTCTTCTAGAGTTCCTGATCTTCTGGGTCTCTCTCTCACGCACTACCATCGAATCACGAAAGTCT
+
45==8=BBBB@@;?>>>@>A@@BBBAB@C;;7;;@@<>>><-.--87-///>:>@;<6:00/(/)//6;;:83<437333$3;;188==6=>>>;>=<8@@05;@@::69;@<@AAB?BCC8;:;A@AA???<?@CC?BBBBBEB??@BAAAA??:?9928?8=6<;6667===022A@@2A;A05/888'86333(-----2235503;::+;//.6).(2839888>>>9>:>><<9@9::6>6::///:;<<B>>>@@@???<;;;?@;?>67327-,,,,
@ATNG8:04612:03334
GATGGTAGCACACGATATCTCATCGTACTCATTCGTTTCGGAAGAGACAGGTACGTTAATAATTAATAGCGTACTTTCTTTTTTCTGCTTTTCGTGGTATTCTTGCTAGTTACACTAGCCATCCTTTACTGCGCTTCGATTGTGTGCGTACTGCTGCAATATTGTTAACGTGAGTCTTGTAAAACCTTCTTTTTTACGTTTACTCTCGTGTTTAAAAATCTGAATTCTCTAGAGTTCCTGATCTTCTGGTGTCTGATCTGTATCACTACCATCGAATCACGAAAGTCT
+
<>CA@DBBBDCCCCBCCDDCCC@@DDBBBBAA<ACAC=BB>B?BBBCCCC?CCBBB?C@CE@C?B?BBCCA@A900(/88888$///6666.6<>B>A@C?;:6;@>A>C@CCCECCBB?A@@49:0;?=@BCCB@BCBA>@@@@AAABDCCCCAA@=:000*0=9=<@>>=<9>99665757+77=7668888%/<99;*------6857868CCC*958594>2///;;=>>><A:>>AAAA:>>A<??@>>>>AAA@@@AA???AA=@@>==:=><>99929=>>
@ATNG8:04618:03320
GATGGTAGACACGTGTGCTCTCTCGTACTCATTCGTTTCGGAAGAGACAGGTACGTTAATAGTTAATAGCGTACTTCTTTTTCTTGCTTTCGTGGTATTCTTGCTAGTTACACTTAGCCATCCTTACTGCGCTTCGATTGTGTGCGTACTGCTGCAATATTTTAACGTGAGTCTTGTAATACCTTCTTTTTACGTTTACTCTCGTGTTAAAAATCTGAATTCTTCTAGAGTTCCTGATCTTCTGGGTCTCTCTCTCACGCACTACCATCGAATCACGAAAGTCT
+
<4447<=9>:<5559555;;;;<==;655:55.5<@A<CC?C?A??@DDD?@??>B>B@B>??>B?BBAAABB<;6?C>??+8858::;588=?8<8817<87733771688/.*.;;3355050599==252,268=/5556968:8:888;===5<9;;;-9177==8;@9969@@8B=@;@=;;?;>'=@9=98;;;::>@99:2:9;9*:994<0526>7:;>>B<<8?:8399998=>==6>?;99??@@A@AA@777BB>=====>AA@;;=?5<<A?
@ATNG8:04620:03333
GATGGTAGATACTCGCTGATACACCCAGAAGATCAGGAACTCTAGAAGAATTCAGATTTTTAACACGAGAGTAAACGTAAAAAGAAAGGTTTTACAAGACTCACGTTAACAATATTGCAGCAGTACGCACACAATCGAAGCGCAGTAAGGATGGCTAGTGTAACTAGCAAGAATACCACGAAAGCAAGAAAAAAGAAGTACGCTATTAACTATTAACGTACCTGTCTCTTCCGAAACGAATGAGTACGAGAGAGCACACGTGTCTACCATCGAATCACGAAGTCT
+
@BCC@DEBBB@;:66666<@>C;;;:;DG@@@@B<;5;:A?BAAAC@BA;A4787<<<==1=6>?=?777@A??8;794999'494)57<<=2=<>9>669?>;@@<@?BB@BCB@CBB@A@@>A0//<<<:=<=>>>9<?<;AAAA?B>BAA=@BDA;99C?BABA@@>?@7<<9389333(333,333333#383333332:99274789<4=;<;A;;7;;;A@AA?A>??=6<971899=A@:9:AA@?>?>@A?BBA878>>8;=8888=:0000*/888
@ATNG8:04620:03342
GATGGTAGTGTGTCTCTGAGAGTAGTACTCATTCGTTTCGGAAGAGACAGGTACGTTAATAGTTAATAGCGTACTTCTTTTTCTTGCTTTCGTGGTATTCTTGCTAGTTACACTAGCCATCCTTACTGCGCTTCGATTGTGTGCGTACTGCTGCAATATTGTTAACGTGAGTCTTGTAAAACCTTCTTTTACGTTTACTCTCGTGTTAAAAATCTGAATTCTTCTAGAGTTCCTGATCTTCTGGGTGTATCAGCGAGTATCTACCATCGTATCACGAAAGTCT
+
55==5:;@::6<><<6665:99;=@>@B;?>?;?99:.;A5;559===<=8<;;;<8>9>>==:=:>>@BAA;>>166=<<(550549>25555159<86999@;A@@=A:;:B?A@@ABB?B>BAA@BBAA=@@@B@BBCBBAA;;;ABCCCCC@BBB?@@;?=@@@@;;;BB5;;;;;.:9=29999*99;@D:@900<<0//9)////$/555;5:5<<8<<;::55058<<;;;>:>;<<066<B@@@AAA@?@@??@994:B?::999==999,9999
@ATNG8:04624:03334
GATGTACATGATAGACGACACCAGAAGATCAGGAACTCTAGAAGAATTCAGATTTTTAACACGAGAGTAAACGTAAAAAGAAGGTTTACAAGACTCACGTTAACAATATTGCAGCAGTACGCACACAATCGAAGCGCAGTAAGGATGGCTAGTGTAACTAGCAAGAATACCACGAAAGCAAGAAAAAGAAGTACGACTATTAACTATTAACGTACCTGTCTCTTCCGAAACGAATGAGTACGATGAGAGAGCTCTCTCTACCATCGAATCACGAAAGTCT
+
A@?=@<:66B@A>>CBAA;BB?BBC@CCECBB?A?BBBB?@?@BC@C@CBAAAAAA2A?BBAAAD@??EE>B@??CBB3BB?A39:,86:4:858=;>?@;>;>@:>??388>>?>>==B><;;@@A:===>:>=?BBB;;7;=C;;7;===AA@@:<===@@>AA?B>D;>>788-8=:5:@@@@,//*/669=<>>>?<@=>>>A;>:=:::=<@???:::8=;??B:AAB?:0/<///9998=<<=?888==C=>=>@=>====5;;;76991:/--
@ATNG8:04625:03333
GATGGTAGCAGACGTGACAGAGCGCCAGAAGATCAGGAACTCTAGAAGAATTCAGATTTTTAACACGAGAGTAAACGTAAAAAGAAGGTTTTACAAGACTCACGTTAACAATATTGCAGCAGTACGCACACAATCGAAGCGCAGTAAGGATGGCTAGTGTAACTAGCAAGAATACCACGAAAGCAGAAAAAGAAGTACGCTATTAACTATTAACGTACCTGTCTCTTCCGAACGAATGAGTACGATGAGAGAGCTCTCTCTACCATCGAATCACGAAAGTCT
+
CBB>:=666>==666<<?=>CCAA@>BAA?ABABCC8;9;A@@BAB>AB<?=?A@A@A>:+:/43=;;988888.79?;;;?'99.9.999*55<7=;;;<565?<?=AA??A??CBBCBCBACCCBCCBBA=BA;;7:@AABCBB?B@CAA?AEDDCCCC??@AADD@??<@EC:@=000)////888;,//*7775A>==A1715:::;;6::000;@@@BCBB@B?AA;?9949@=ABBBDCBBBBBBAAA=;;;;;;=96:///=7;8>=899/9999
@ATNG8:04633:03317
GATGGTAGTACATGATAGACGACACCAGAAGATCAGGAACTCTAGAAGAATTCAGATTTTTAACACGAGAGTAAACGTAAAAAGAAGGTTTTACAAGACTCACGTTAACAATATTGCAGCAGTACGCACACAATCGAAGCGCAGTAAGGATGGCTAGTGTAACTAGCAAGAATACCACGAAAAGCAAGAAAAGGAAGTACGCTATTAACTATTAACGTACCTGTCTCTTCCGAAACGAATGAGTACAGAGAGTACGATATGTCTACCATCGAATCACGAAAGTCT
+
::BB=CCA@@=;;;;:9;97///--0--/)/:;/55.5.54494557<<8<7;?@AABBB1C?BBBCCBC@@BB<BB@ABBA2@A<@<A??*95949666>?@BC@B>@@=A@@;>>>?AABCC@AAC;;;D?EB;;79@@:@6669=9><A<@BB@@A?A?BBCAAA?BC?AA@2977777(7;;17777(3491888<<;9>>*00/8=96737:B;;7;@@@A>@@C@CCC>C@@=@@??@CCCAAAA@AAC99:@?CBBBAA?@::9837:==566(2666
@ATNG8:04584:03370
GATGGTAGGCGACATACATACGCGCCAGAAGATCAGGAACTCTAGAAGAATTCAGATTTTTAACACGAGAGTAAACGTAAAAAGAAGGTTTTACAAGACTCACGTTAACAATATTGCAGCAGTACGCACACAATCGAAGCGCAGTAAGGATGGCTAGTGTAACTAGCAAGAATACCACGAAAGCAAGAAAAAGAAGTACGCTATTAACTATTAACGTACCTGTCTCTTCCGAAACGAATGAGTACGATGATATCTCGTGTGCTACCATCGAATCACGAAAGTCT
+
?<94.4<<6<CB@@<=@<BBB;;55.59>9>?>@@@:>26655<BB9>>6:6::;?ACCC1CBD<;;CCCBBBB=ABA@ABB1AB@DACCC<CCB?BBBBBBBBB?C?AB>AAA=AABBCCG@AACCCCCBB>B;;;@BBBBBBAA>B>BBB?AA@;;;:;?ACC@A@5::<:::=@@???8>>>;99989(7@8<899@@???>?;:;>>1816=B;;5;;@@A@@<>>???=?CB>>??AABA>??ABAAABB???AAA>;;:;>>>AA<?>98;@@8?;;;
@ATNG8:04586:03378
GATGGTAGCTCTGCTCTGACTCTCGTACTCATTCGTTTCGGAAGAGACAGGTACGTTAATAGTTAATAGCGTACTTCTTTTTCTTGCTTTCGTGGTATTCTTGCTAGTTACACTAGCCATCCTTACTGCGCTTCGATTGTGTGCGTACTGCTGCAATATTGTTAACGTGAGTCTTGTAAAACCTTCTTTTTACGTTTACTCTCGTGTTAAAAATCTGAATTCTTCTAGAGTTCCTGATCTTCTGGGTCTACGCTCGTCGCGCTACCATCGAATCACGAAAGTCT
+
59=>9=BBCCCCCCCCCABACCBBCBCBCCBB?ACCD>BB=B?CCCBBBB@CCCCC@D@BCCC?C?DCCCCCCCD@CCCCC1A@<@@@@9@@AA=ACC@CC?A@BCCF@CCBBBBCC@CBB@B?CCCCCBAB?CCFD?BBBBBBBCCDCCCABBC@BBB?BC@C?BBCCBBCDC?B;;;;.;=A<;;:::*;AABC>CDDDDFCBBB@CDDD5CCBCC@C@BD@CB@BA::8;@CCBCCC@CABB>BBCCCCCCCBBBBBBBDCB?ABBBC?B@BBCCC>CBBB
@ATNG8:04589:03399
GATGGTAGCTATACGTATATCTATGTACTCATTCGTTTCGGAAGAGACAGGTACGTTAATAGTTAATAGCGTACTTCTTTTTCTTGCTTTCGTGGTATTCTTGCTAGTTACACTAGCCATCCTTACTGCGCTTCGATTGTGTGCGTACTGCTGCAATATTGTTAACGTGAGTCTTGTAAAACCTTCTTTTTACGTTTACTCTCGTGTTAAAAATCTGAATTCTTCTAGAGTTCCTGATCTTCTGGGATGTGTGCGCAGTGCCTACCATCGAATCACGAAAGTCT
+
ABCC@BBBDB=BC;;6???CDDFCBBBEECCBABCDF>CB=@=;;;BABC@BBBCB=@>@AAB?B?ABDDD=>>C@BBBBB1>?:>?@?8<;=?593@>?A?AAAAA@=ACBBBC>>:>?A=C=AA;;;==@=BBAA:>>@B>>>AAAA;;:;;=6;;?=@@;?<@@A@@>>>A<@@ACB2=8=5;7<<<,<;<<@///767;;>=<4::::*:;;;?:=:=C=CA????A=B=@@???A;>?AB:A:;:;>AABAB<;;><>?H<?>???6;;;A???:?>?>
@ATNG8:04593:03366
GATGGTAGTCTCAGATAGTCTATAGTACTCATGTTTCGGAAGAGACAGGTACGTTAATAGTTAATAGCGTACTTCCTTTTCTTGCTTTCGTGGTATTCTTGCTAGTTACACTAGCCATCCTTACTGCGCTTCGATTGTGTGCGTACTGCTGCAATATTGTTAACGTGAGTCTTGTAAAACCTTCTTTTTACGTTTACTCTCGTGTTAAAAATCTGAATTCTTCTAGAGTTCCTGATCTTCTGGGTGTATCAGCGAGTATCTACCATCGAATCACGAAAGTCT
+
8///)//45>==@?AABBA@@@@@BCBB@?:<?@A<=C@E@CCBAB;;9;CCBB?BABBBC?B?BBBBBBCCC<><>C=8?@>B???7>AAB?BBC@DF>AA???B=AAA=@@@@<A@@<@<<=<?=>>@;@@AA688;;;=>>AAAAA@@<<69:::>=<A<AA=>>BAAA;>;;;;/:9=:>AAAA/<=888-8>??>>A><<18888(7===B;>;?D=AAAD>>><><>=?>::7;=@D:===>>>===A?=<===>;;5;>???:>===777.3---
@ATNG8:04596:03373
GATGGTAGTGTCAGTGCGCGTCGTCCAGAAGATCAGGAACTCTAGAAGAATTCAGATTTTTAACACGAGAATAAACGTAAAAAGAAGGTTTTACAAGACTCACGTTAACAATATTGCAGCAGTACGCACACAATCGAAGCGCAGTAAGGATGGCTAGTGTAACTAGCAAGAATACCACGAAAAGCAAGAAAAAAGAAGTACGCTATTAACTATTAACGTACCTGTCTCTTCCGAAACGAATGAGTACGAGAGAGCACACGTGTCTACCATCGAATCACGAAAAGTCT
+
55==8<BB996?=CCDDDE9;:BBB@BCB?BB;;;B>A7;<CCCBB@CC@C?A@?>>>>>.==ABBBCCC;???8=@;;;;;*;B?D?DCD=CICAGCBCCCBBC@C?CD@CAA?AAAABCCFBCDDCBCCB@CCBB@B@@?BB@@>A@BBC@BCBCCCCA?ACCCCC?9939999==9999+9>@=ABCCCC)@<6<///@@DDD7;7;?A@1838>BCC@BBCBBBA>A?:::/9::49AABBBBBDCCC?@?BBCCCCC@@;8818888;5;=@@::99-9999
@ATNG8:04609:03356
GATGGTAGATACTCGCTGATCACCCAGAAGATCAGGAACTCTAGAAGAATTCAGATTTTAACACGAGAGTAAACGTAAAAAGAAGGTTTACAAGACTCACGTTAACAATATTGCAGCAGTACGCACACAATCGAAGCGCAGTAAGGATGGCTAGTGTAACTAGCAAGAATACCACGAAAGCAAGAAAAAGAAGTACGCTATTAACTATTAACGTACCTGTCTCTTCCGAAACGAATGAGTACATAGATATACGTATAGCTACCATCGAATCACGAAAGTCT
+
ACBC?CBCCCCECBBAAAACBBBC?DCC@BCBCCCBC?AACCCBB@BDAD@@@@BAAA9A@BB@@@BBAA@>9>:;9494$4;4;7;@>GCC@CCCBCBCCD?B?BC@CBC@BCBBDDECCCCBBD@@@@A@@@>AAAAA@AA=A?A;;7<B@@@CCB@BBCCCB?BA>ABA=AA9::28;<89999:(9@<AAA>EA@@@=@;>>==5;5;>B@@=;;;CCCC?B@BCB>BBD?BABBCBBBCCCCAAAA>@@@@@@?@@B=B>>>@<>=A@99:,9<::
@ATNG8:04610:03398
GATGGTAGTATCTGTCTACGAGAGCCAGAAGATCAGGAACTCTAGAAGAATTCAGATTTTTAACACGAGAGTAAACGTAAAAAGAAGGTTTTACAAGACTCACGTTAACAATATTGCAGCAGTACGCACACAATCGAAGCGCAGTAAGGATGGCTAGTGTAACTAGCAAGAATACCACGAAAGCAAGAAAAAAGAAGTACGCTATTAACTATTAACGTACCTGTCTCTTCCGAAACGATGAGTACTATAGACTATCTGAGACATCGAATCACGAAAGTCT
+
A@BA@DBBBA;5596@@@@BBB@@@?BBB?BCAAAB?B@BAA@A?<8=>9=9@AA?>>>>.;;?ABBA@@A:::59AABEEE5CC@B?BED<BAB?A<;;CDCDF@C?@@?B;;8:AABCBCCCJCCC;;;B?BBCC@BBBBAAAB?B@BAA>ACFBCBCD?AAAAAC@CC??>?499999,9==9999999%:@9?856A<>>B=B<<<<C=D>@@CA@=@A:;:BC?A=C@A7;000//??@@ABBBBBCAA=BBBBBB@@??BB=BA?????9?AAA
@ATNG8:04611:03363
GATGGTAGCATCATGCATATCTCACCAGAAGATCAGGAACTCTAGAAGAATTCAGATTTTTAACACGAGAGTAAACGTAAAAAGAAGGTTTTACAAGACTCACGTTAACAATATTGCAGCAGTACGCACACAATCGAAGCGCAGTAAGGATGGCTAGTGTAACTAGCAAGAATACCACGAAAGCAAGAAAAAGAAGTACGCTATTAACTATTAACGTACCTGTCTCTTCCGAAACGATGAGTACTATAGACTATCTGAGACTACCATCGTTATCGGAAAGTCT
+
@A@=@BAAABCCC@BBCBBBCCCCC@CCC?B?@@@@=@?BBBCBCC@BB>B?@@A@@AA?+:8>=<@BCAA877+8>9;;;<);>;>5;;;&5@<9>BABDC@;:5:5;C>C@A:;;CDBBBCCIMDBBBBB@CBBB?@@@@AA??<@?BAA>BCCCCBDC@CBBBBCABB?BA@<@@=>=5==<8=@@AA2AC@BAABAA@8838;=>>?9=9=>BBC@DCCDFDB?A>@??6>==:99AAABGBBBBBBBBBBBBCGBCBBB=??????CDCCACD>BAA?
@ATNG8:04615:03396
GATGTAGTCTCAGATAGTCTATAGTACTCCATTCGTTTCGGAAGAGACAGGTACGTTAATAGTTAGTAGCGTACTTCTTTTTCTTGCTTTTCGTGGTATTCTTGCTAGTTACACTAGCCATCCTTACTGCGCTTCGATTGTGTGCGTACTGCTGCAATATTGTTAACGTGAGTCTTGTAAAACCTTCTTTTTACGTTTACTCTCGTGTTAAAAATCTGAATTCTTCTAGAGTTCCTGATCTTCTGGAGATATCATCAGCGAGCTACCATCGAATCACGAAAGTCT
+
BBCBCBBCBDDCBCDCCBBBDDAAACCCC?BC@BCDC>CC@C@CCCBBBC@CCCBB?B@CCCC?CCBBBBCCDDD?BBCCC299297999-9B:;:=GI@CD?=;;DEM@CBCCCCDD@CCC>@<CCCCCCCC?BBCC?CCCBBBCCCCBBBA@@D?CCC@BB?A@BCBBBCCCC@BCCEE:B>B>;;:::*;BCCC>CBCCCCICCB6;;;;.;AACJ@C@CC?CCBCA??<@?CBBBCC?BBE@CCECCDDCCDBCCAAABDAA>AAAAC?CCCCBCC=C@@@
@ATNG8:04619:03352
GATGGTAGTGTCATATGAGAGTGTGTACTCATTCGTTTTCGGAAGAGACAGGTACGTTAATAGTTAATAGCGTACTTCTTTTTTCTTGCTTTCGTGGTATTCTTGCTAGTTACACTAGCCATCCTTACTGCGCTTCGATTGTGTGCGTACTGCTTCAATATTGTTAACGTGAGTCTTGTAAAACCTTCTTTTTACGTTTACTCTCGTGTTAAAAATCTGAATTCTTCTAGAGTTCCTGATCTTCTGGAGATACACATGATACTCTACCATCGAATCACGAAAGTCT
+
:;95.4<AA@ABBA@ACICGBBBBB@A@@BDB?BBBBB:AB?B@CCDBGAA?BBBBBAB@BC;<59.5;<@BCCCA=;;:;:;%;@889;:09=;A>B@B=AC=BBCCBC@CCCCCCCCACCC@C@BBDCB@ABACCCC?BBCBBBCCCCCBBB@BB?CCCABB?B?AAABBBBBC?AABBB8A<?<;;;;;*;AA@B;@@CCCCCBBB>BBBB0BBBBC@CACBAFCCCB@@=@@@@ACCC@BBC@CCCCCCCCDCCBBBBBBBCC@C999B@B?@@9994:@;;
@ATNG8:04622:03362
GATTAGTATAGAGCTCTACATAGTACTCATTCGTTTCGGAAGAGACAGGTACGTTAATAGTTAATAGCGTACTTCTTTTCTTGCTTTCGTGGTATTCTTGCTAGTTACACTAGCCATCCTTACTGCGCTTCGATTGTGTGCGTACTGCTGCAATATTGTTAACGTGAGTCTTGTAAAACCTTCTTTTTTACGTTTTACTCTCGTGTTAAAAATCTGAATTCTTCTAGAGTTCCTGATCTTCTGGTGTCGTCTATCATGTACTACCATCTAATCACGAAAGTCT
+
:@C669;;>??BCBCEDDCCCBBBBBCA@A=A;;;0;@=@?CBBBBAA??@?::588<A=B?B>=@BAEB@;?38988*3947?;9-5?=>;>AA>??499?>9938:A=<==A188>1818AAAAF>>;>>==188>;;;A???AAA>>>@<>;<89:3:;878>76677382222&2+2+268888%77----'--6---5556+2222$2555=4848949;97...4;27799::155;6888BBB;;;?@?=>=>>>6616<6666:::===A9>===
@ATNG8:04623:03351
GATGGTAGGCGAGAGTGAGACGCAGTACTCATTCGTTTCGGAATGAGACAGGTACTTTAATAGTTAATAGCGTACTTCTTTTTCTTGCTTTCGTGGTATTCTTGCTAGTTACACTAGCCATCCTTACTGCGCTTCGATTGTGTGCGTACTGCTGCAATATTGTTAACGTGAGTCTTGTAAAACCTTCTTTTTACGTTTACTCTCGTGTTAAAAATCTGAATTCTTCTAGAGTTCCTGATCTTCTGGCGCGTATGTATGTCGCCTACCATCGAATCACGAAAGTCT
+
//79398<60;555>=BCCC<;@;;;;;9955.9>@?8??2924444:;8858:545/5055==@C?BBBCBBB=@9;;;;;.;B?CCCG?CCCD;:<C@CC?AAAACC@CBBBBBBC?@@@?C?CCCCBABA>AAAA=????BBBBBA???:9:=:?@A@CC?B???;AA:>9;4:7667'67=4=<AAA/BD>>>9>>=>>>?>>>;:@@@,;///=7=7??;?BB@>==:=:===?;:5:@@;:;;>>>AB>>>@AB??766969///<7<7;;;;;1:==;
@ATNG8:04626:03392
GATGGTAGAGTACAGTGTAGTAGACCAGAAGATCAGGAACTCTAGAAGAATTCAGATTTTTAACACGAGAGTAAACGTAAAAAGAAGGTTTTACAAGACTCACGTTAACAATATTGCAGCAGTACGCACACAATCGAAGCGCAGTAAGGATGGCTAGTGTAACTAGCAAGAATACCACGAAAAGCAGAAAAAAGAAGTACGCTATTAACTATTAACGTACCTGTCTCTTCCGAAACGAATGAGTACTGTATCTATGTGTGCGCTACCATCGAATCACGAAAGTCT
+
@A@@?@BDCA@@<@AACCCCCCC;;.4;;5:AA@@@>A?CDD@?@A?AB?A39:997777$7,33:?<==@@BH>??@BCCB1@@;@2;:;*;AA@BAAA@@A;;5;>;;4:BB=BBBBBBCCCCBCCB@@@?;<;F@CCBBB:::=A?B@@=@AABB?9:4988??C?>>9>@9399////&//////000%0955;77:;;A=;:<88<=.818<@;;5;@@==@@8:59CD>BCB@BCB897@BA?CAB999:BA???==;;;8=>@?>;>>88;@@8=999
@ATNG8:04627:03361
GATGGTAGTGCGTGAGAGAGAGACTAGAAGATCAGGAACGTCTAGAAGAATCAGATTTTTTAACACGAGAGTAAACGTAAAAAGAAGGTTTTACAAGACTCACGTTAACAATATTGCAGCAGTACGCACACAATCGAAGCGCAGTAAGGATGGCTAGTGTAACTAGCAAGAATACCACGAAAGCAAGAAAAAAGAAGTTACGCTATTAACTATTTAACGTACCTGTCTCTTCCGAAACGAATGAGTACACATCGTCGTGTCGTGCTACCATCGAATCACGAAAGTCT
+
<==>8?:@00////9555;9;////;99,65;://)/1//////::6==444<<;;;;;:$:-3338777888;/8333333$3826)///&///(/88889933/36;=.42515:;:==<777///66//(33;;6<=?=====7=7888468::///60633355322,2556=>9991989/556666$55/56/5566555.5.55535.533.///)/8;//-505(-/7.799)//3338999888=>BBBC@@@@@=<<<8;==9:6;;335<<4::<<
@ATNG8:04628:03362
GATGGTAGTGTCATATGAGAGTGTGTACTCATTCGTTTCGGAAGAGACAGGTACGTTAATAGTTAATAGCGTACTTCTTTTCTTGTCTTCTGTGGTATTCTTGCTAGTTACACTAGCCATCCTTACTGCGCTTCGATTGTGTGCGTACTGCTGCAATATTTGTTAACGTGAGTCTTGTAAAACCTTCTTTTTTTTACGTTTACTCTCGTGTTAAAAATCTGAATTCTTCTAGAGTTCCTATCTTCTGGACAGAGTGTGCAGATACTACCATCGAATCACGAAAGTCT
+
////)/790;5<<<<<55595559:445:=<<8=<<<5<;5<0666>>BCACBB==:C?B??;7?<?CA@AA?@@5::>=09@+0...*---8;699;7::48;;;;>:@BBCJDCCACCC>A=@CCCCCBC?CCCC?BBCBBBBCBBBCCDD@?;?:::0;A@B@CCCCBBBDD?B@@@@5@=@=;;:;:;:;";B;;:6;ABCEHCCBB>BBBB2BCCBB?B@AC?ACCDCBC@D@AAA;;6;AB?CDBBBBBBBCCCBBBBB@@A>A@@@B>BCCCCCE=B@@@
@ATNG8:04630:03367
GATGGTAGACATATCGTACTCTCTGTACTCATTCGTTTCGGAAGAGACAGGTACGTTAATAGTTAATAGCGTACTTCTTTTTCTTGCTTTCGTGGTATTCTTGCTAGTTACACTAGCCATCCTTACTGCGCTTCGATTGTGTGCGTGCTGCTGCAATATTGTTAACGTGAGTCTTGTAAAACCTTCTTTTTACGTTTACTCTCGTGTTAAAAATCTGAATTCTTCTAGAGTTCCTGATCTTCTGGCGCTCTGTCACGTCTGCTACCATCGAATCACGAAAGTCT
+
<=AB>BCCCCBABCCCCCCCCBBBCCCCCCBB?BBBC>CD?C?@@@BBBB?CCBBC?B?BBBC@B?AAABBBD??8;9999)=>4<888'69978@@B?BE???;>>><?>??ABAA<A@@<@<?@>>>??A<@@A=699///97<<<;>><<=>9>:=<;;6;;?>>>AAAAB=?>>>>6><A<A@@@@,=<333)--6---7::;3::99)5;=9;5;4//,/<<@;;;=A;??AA??;@AA=;;;>>>>@AA@@?>>>>>>A=DAA@@;@@AACDD>CAAB
@ATNG8:04631:03368
GATGGTAGTGATACAGATCAGACACCAGAAGATCAGGAACTCTAAGAAGAATTGCAGATTTTTAACACGAAGAGTAAACGTAAAAAGAAGGTTTTACAAGTACTCACGTTTAACAATATTGCAGCAGTACGCACACAATCGAAGCGCAGTAAGGATGCTAGTGTAACTAGCAAGAATACCACGAAAGCAAGAAAAAAGAAGTACGCTATTAACTATTAACGTACCTGTCTCTTCCGAAACGAATGAGTACGATGAGAGACGCTCTCTCTACCATCGAATCAACGAAAGTCT
+
;999:=;>AB@@;99995555655:9>>;<<:@>A?3<5/////)/838606*----57878)9*/799>?A3448<19355999(55.59=>>0;;9354444444444(369:7;>=6::879?656@>>>>@A@?B;;<=@;;:@>==9=;>00/88<<=;@;:7:/0/4664:88/34=??;A77/778787$73,3<9?;8>>=;A785>93;199>::4;>999<@7:5377*333138<<<=<<:///:88-//6637556577,2222.(../(/696.8??=
@ATNG8:04633:03354
GATGGTAGTCTCAGATAGTCTATAGTACTCATTCGTTTCGGAAGAGACAGGTACGTTAATAGTTAATAGCGTACTTCTTTTTCTTGCTTTCGTGGTATTCTTGCTAGTTACACTAGCCATCCTTACTGCGCTTCGATTGTGTGCGTACTGCTGCAATATTGTTAACGTGAGTCTTGTAAAACCTTCTTTTACGTTTACTCTCGTGTTAAAAATCTGAATTCTTCTAGAGTTCCTGATCTTCTGGGTCTCTCTCTCACGCACTACCATCGAATCACGAAAGTCT
+
B9;6:===CFCDCBCCCCBBBCHABACHH@@@>B@@@;AA=B@CFFCCCC>A@BBB:A<@=9925.44=??CCBA<@@@??,@B=@@LH?BBBB=A?>8>@,00<>>B?BBDCECBC@CBG@C@DBCCDCBB@BBBB>B;;;BCB@@;;;;@@@B?A@@@CC<@<?@A@:9:CC>ABBBB7A=B=;;<<.;>>AC>BBAAACBAACADEGE5CBABC?B?BD@@@ADBBC@C@BBBBBD@BBCC=AAACCBBCC@@@@AAA@A@?CBBBA>@@@@@@B<CB;;
@ATNG8:04585:03442
GATGGTAGCAGACGTGACAGAGCGCCAGAAGATCAGGAACTCTAGAAGAATTCAGATTTTTAACACGAGAGTAAACGTAAAAAGAAGGTTTTACAAGACTCACGTTAACAATATTGCAGCAGTACGCACACAATCGAAGCGCAGTAAGGATGGCTAGTGTAACTAGCAAGAATACCACGAAGCAAGAAAAAGAAGTACGCTATTAACTATTAACGTACCTGTCTCTTCCGAAACGAATGAGTACCTCTCAGACGCTCGTCCTACCATCGATTCGAGGAAGTCT
+
AAA<7555<<<=;;;<@@@CDCCCC?CBC@@@@B@@<@@AABBAA@<?>9>8?@@@@@@@,=5///;;>;<<==177;;;;;'9>7<2555&5<A:>BBBA@>9;2:=@?<@DD@CCABCDCCCBBB@@@??<@@?@=@?>??A@?=A7;9@;@B;;;AAB>AAA?<?;9937778>>@B789A?==???.?@?>@@@>=<881818<>?9@;=>;;:?A@?@B<?;@788?;@@@>ACBBBBA>BBCBBABA=@@@656<??>;?6656<6<6657>9<;<;
@ATNG8:04586:03430
GATGGTAGGCGACATACATACGCGCCAGCAAGAATCAGGAACGTCATAGAAGAATTACATAGATTTTTTTAACACGAGAGAAACGTTAAAAAAGAAGGTTTTTTATAAGACTCACGTTAACAATATTGCAGCAGTACGCACACAATCGAAGCGCAGTAAGGATGGCTAGTGTAACTAGCAAGAATACCACGAAAGCAAGAAAAAAGAAGTACGCTATTAACTATTAACGTACCTGCCTCTTCCGAAACGAATGAGTACTGCGTCTCACTCTCGCCTACCATCGAATCACGAAAGTCT
+
//::2///)444999;;;;;<6//:6:///4//)/955.45444444/995//)/)//6/348888888#863333336///(///(/::::%66(/(33333#333,38/////962822202@@;A;88BBC@@@ACBABBB?A@AA?BBCCCEBB@B?B>?;?AAAABBB>BA@999?@A=@@@<AA=<<59871//////$/82....5666959055883737=IAB>B;;7;CB=A>@BA=A@A=;;:B@A@BBBDCBBCBBAA@BBC?DBB>B;;;@=@@BBCGF>CDDD
@ATNG8:04590:03417
GATGGTAGCTCGCTGATGATATCTCCAGAAGATCAGGAACTCTAGAAGAATTCAGATTTTTAACACGAGAGTAAACGTAAAAAGAAGGTTTTACAAGACTCACGTTAACAATATTGCAGCAGTACGCACACAATCGAAGCGCAGTAAGGATGGCTAGTGTAACTAGCAAGAATACCACGAAAGCAAGAAAAAGAAGTACGCTATTAACTATTAACGTACCTGTCTCTTCCGAAACGAATGAGTACACATCGTCGTGTCGTGCTACCATCGAATCACGAAAGTCT
+
56>>7;?BCBBCDCCCCDBBBCBBBACCC>A@CCCC?B?BCCBAAA?AA>A?CBA?@@??2>?@AABBBBBBBA:A>@ACBB5BC@C5;;;6;CC@BCBBBCCBB?BADD@BBB?BBBCCCCCCCCCCCCBB?BBAA>ACBABB??<@@BBB@BDCCBBBB?BBBBBC?BB@AAA?BBABA8??A=ABBBB3BC@A;;;BAAAA<@<>>>@7:5:=A;;6;@BBABB@C@BBA=A??=?BBBBBACCBBBBBBBBAAAAAAACCC@BBBBC?BBAA999+9@@@
@ATNG8:04595:03438
GATGGTAGGCGACATACATACGCGCCAGAAGATCAGGAACTCTAGAAGAATTCAGATTTTTAACACGAGAGTAAACGTAAAAAGAAGGTTTTACAAGACTCACGTTAACAATATTGCAGCAGTACGCACACAATCGAAGCGCAGCAAGGATGGCTAGTGTAACTAGCAAGAATACCACGAAAGCAAGAAAAAGAAGTACGCTATTAACTATTAACGTACCTGTCTCTTCCGAAACGAATGAGTACCTCTCAGACGCTCGTCCTACCATCGAATCACGAAAGTCT
+
:<CC;DA?>@BBBCCCCFCDCCCBB?BCCADDDBBB?C?BBCBBBB?BA?B@A<@::999*;>ABCCCBBBBBB=BA::;:;*;B=B>BBC<DCEADCCCCCB998:@CC@CAA?BCCCCABACDCCBCCCC@CCBC?CCBB?@@C?C@CBB?BBCCCDBB?BCBBAA?AA?BBC=AA8882:@@?BBDDD3BB?BABACAA@A798:ACC?A?BBDBB@BBBB>>>?C?CCC=CCC?ABBCBBB?BBBBBBBCCCB@BBB>@@@=@A??@>AA<9>??6=>::
@ATNG8:04602:03402
GATGGTAGTGCGTGAGAGAGAGACCCAGAAGATCAGGAACTCTAGATGAATTCAGATTTTAACACGAGAGTAACGTAAAAGAAGGTTTACAAGACTCACGTTAACAATATTGCAGCAGTACGCACACAATCGAAGCGCAGTAAGGATGGCTAGTGTAACTAGCAAGAATACCACGAAAGCAAGAAAAAGAAGTACGCTATTAACTATTAACGTACCTGTCTCTTCCGAAACGAATGAGTACACATCGTCGTGTCGTGCTACCATCGAATCACGAAAGTCT
+
A>CB?CBBAB9:9BCDFDEDDD99909BB8A@??:;7;;A@ABAACCDD9:7:A?9::9+7/8A@A@?@@00*/8////&4;392:9.9>@=@BBHDBBB@;@<??<?;;7;BBCBCCCGCCCBCBBB@BCBB?BAAAACCB?C@DBB?CBCCCA@@>?BCBBA@CD?CAA?A??==5==?:?BBCC3BB=A???@>?;;7;<@@@@<@;>?B<<8;BAAAAA=>?::95:AA?CBBBBBCCBBBBBBCCCCBCCBBBBAA=@AA??<?CAB???:?A@A
@ATNG8:04620:03407
GATGGTAGAGAGACTGTAGCGCACCCAGAAGATCAGGAACTCTAGAAGAATTCAGATTTTTAACACGAGAGTAAACGTAAAAAGAAGGTTTTACAAGACTCACGTTAACAATATTGCAGCAGTACGCACACAATCGAAGCGCAGTAAGGATGGCTAGTGTAACTAGCAAGAATACCACGAAAGCAAGAAAAAGAAGTACGCTATTAACTATTAACGTACCTGTCTCTTCCGAAACGAATGAGTACGATGAGATCTCGTGTGCTACCATCGAATCACGAAAGTCT
+
=>DD?BBCDC@@ACAAADGGBBA@@;@BA=@ADBBB@C@DCBAABB?BA?A?@>=:9:::(99@CDDCCCDAA@:>?@CBCB5CC>B5;;;*;CC?CCBBCDDAA=@?BB>AAB?BBBCDCCCCCCCCBBBC@DEBB?BCA@@A>>:@@CBB?BCCCCCBB?AAACCD?BB?AAA799AAA9???>BBDDC3CC?@;;;AAA=>:=<?==><>;>@B@@=@B@@@CC@C?BBB>CBB@BCCBBBCDCABBBBB>>>AAA>=>AAA:==@@A=A@@@BBA<A???
@ATNG8:04622:03415
GATGGTAGCATCATGCATATCTCACCAGAAGATCAGGAACTCTAGAAGAATTCAGATTTTTAACACGAGAGTAAACGTAAAAAGAAGGTTTACAAGACTCACGTTAACAATATTGCAGCAGTACGCACACAATCGAAGCGCAGTAAGGATGGCTAGTGTAACTAGCAAGAATACCACGAAAGCAAGAAAAAGAAGTACGCTATTAACTATTAAACGTACCTGTCTCTTCCGAAACGAATGAGTACTATGTAGAGCTCTATACTACATCGAATCACGAAAGTCT
+
;;;;:=A=BBDBBBCCBBAAAC@A@@BCC@CBBBBA=A=A??@CCC@BB@B@BBCBBCCD3C>AACCCBBBCCC;@@;;<<<);=<;299,5<<7?=?CCCBBB;@<@?<@AB>BAAABCDDCCCCCDAAA@C;;;>A@@@@A??<@@CAA>ABBCDCCB@DDD;;:?BD?ABA999?AA8???;?CCCC2CE?C:::??>=?7;7:===087(59@>?;?@?ABBB?B?BBB>BCB@989CCBAAABBBBECCB>>?>@@@>>>C@>=>=?>>=@@@9@@@?
@ATNG8:04622:03446
GATGGTAGCTCGTGCTCTGACTCTCGTACTCATTCGTTTCGGGAAGAGACAGGTACGTTAATAGTTAATAGCGTACTTCTTTTTCTTGCTTTCGTGGTATTCTTGCTAGTTACACTAGCCATCCTTACTGCGCTTCGATTGTGTGCGTACTGCTGCAATATTGTTAACGTGAGTCTTGTAAAACCTTCTTTTACGTTTACTCTCGTGTTAAAAATCTGAATTCTTCTAGAGTTCCTGATCTTCTGGTGTCTGATCTGTATCACTTACCATCGAATCACGAAAGTCT
+
,,68(-/944555;;999;;666<>?<==><<<:>?>>2499)56;==>A<969<;//)/)//79.5.////-----(/9999)98)/49909:;;8==:6::,//9//585549:://)///)/177454::9.44883;;:<<?@AA???B?==<:?00-/::;6:566>>>>>666?AA0;4945555&5999>3;666;9999939999'9<444057:;8=5559/0*0*0/:///1675.59999;656;=<;;::55./:27////387/3333(3333
@ATNG8:04624:03423
GATGGTAGTGATACAGATCAGACACCAGAAGATCAGGAACTCTAGAAGAATTCAGATTTTTAACACGAGAGTAAACGTAAAAAGAAGGTTTTACAAGACTCACGTTAACAATATTGCAGCAGTACGCACACAATCGAAGCGCAGTAAGGATGGCTAGTGTAACTAGCAAGAATACCACGAAAGCAAGAAAAAGAAGTACGCTATTAACTATTAACGTACCTGTCTCTTCCGAAACGAATGAGTACTGCGTCTCACTCTCGCCTACCATCGAATCACGAAAGTCT
+
5::<7===666;>>:<///<</00;9===34444983:7<?>;;9=:;8273898889;;)828::::==<666.6///:::'//,/4;<=066<:>666<:9//)/2//)/77)//44445::<555555544//:37//-65-/)/2//4.4444::88383338979:5:==7<;:<;(333.3????1>;68:8<<8622+23222539399<<;;>@>>:>;17-337*773-3777888>9336654;:333344.488299999899::444)4444
@ATNG8:04624:03449
GATGGAGGCGGTGTGAGAGTCTGCCCAGAAGATCAGGAACTCTAGAAGAATTCAGATTTTTAACACGAGAGTAAACGTAAAAAGAAGGTTTTACAAGACTCACGTTAACAATATTGCAGCAGTACGCACACAATCGAAGCGCAGTAAGGATGGCTAGTGTAACTAGCAAGAATACCACGAAAGCAAGAAAAAGAAGTACGCTATTAACTATTAACGTACCTGTCTCTTCCGAAACGAATGAGTACAGAGAGTACGATATGTCTACCATCGAATCACGAAAGTCT
+
@@=>=<<60/)/9//5==<==>555)5;;6;;ABBC@D;;;CCBAB?<<79?CCCCCCCC2B?A@@A@@>@???5>@99999(9<8<2777&7<>>BBBCB@:::6;<A@=>>>7;;===?>>@=>>??>>><>9//)//.799/5.2676>8=758699<;@@>>BB@BB<?>C?CCBBE9>>:599999*//(/778:9<:93:89:;B=A<A?7885;><=;;;9==>??88998<<<=70/9//.9999B>;;9788///94;;6;;=@@@@@BB9?888
@ATNG8:04630:03407
GATGGTAGAGAGAGCTCTCTCATCGTACTCATTCGTTTCGGAAGAGACAGGTACGTTAATAGTTAATAGCGTACTTCTTTTTCTTGCTTTCGTGGTATTCTTGCTAGTTACACTAGCCATCCTTACTGCGCTTCGATTGTGTGCGTACTGCTGCAATATTGTTAACGTGAGTCTTGTAAAACCTTCTTTTTACGTTTAACTCTCGTGTTAAAATCTGAATTCTTACTAGAGTTCCTGATCTTCTGGATACACTCATGTGCACCTACCATGAATCACGAAAGTCT
+
;?CD@DBBBBBBBBB999;;;>BBEBAADDCFACCDD?DFAC@BBBBCCC@AAADD?B@BC@?=>8<@BABBA==573333$3717789,9?==:@??8=@4797=;<6=><>=>>C=ABC;>;>@A@@@@?<?@@A<?>?A@@>>>???>;:;;19787===B<?@?C=:;;>:>@@BC6?<?:>;;;:,::<<<+/+/;7777;;>=BAA3;;;;948666-//9997;;5;5<555<=///@7=<<??=:9///9:77;:??@<@===7,,,,,,6,6763
@ATNG8:04630:03420
GATGGTAGGCGTGTGAGAGTCTGCCCAGAAGATCAGGAACTCTAGAAGAATTCAGATTTTTAACACGAGAGTAAACGTAAAAAGAAGGTTTTTACAAGACTCACGTTAACAATATTGCAGCAGTACGCACACAATCGAAGCGCAGTAAGGATGGCTAGTGTAACTAGCAAGAATACCACGAAAGCAAGAAAAAGAAGTACGACTATTAACTATTAACGTACCTGTCTCTTTTCCCCGAAACGAATGAGTAACGAATGAGATCTCGTGTGCTACCCATCGAATCACGAAAGTCT
+
@CBB>ABA=BBBCCCCBCBAAA;;;)5<<>BC:;;B?D?@ABBBA@=@@=A@BB@;9:::)9<?AB>>>;?;;8.7>88777$7;578<<<<,;;>8>@BBB>>AA<A<@>9>>>:>>>@>>@>>?@BA@@@>9>;;<<@@@===////9>@C@C979??AA<A===BB?BB@BBB???///(///)/<<<=,<<7>888>>>;;:8=8=>8818:=>///5;///6////'555&299.97717>=;//(//.(.89<A==>>>>@>==A888-8;;;==B??>>?@:@BB?
@ATNG8:04585:03489
GATGGTAGTAGTACACTAGTCATACCAGAAGATCAGGAACTCTAGAAGAATTCAGATTTTTAACACGAGAGTAAACGTAAAAAGAAGGTTTTACAAGACTCACGTTAACAATATTGCAGCAGTACGCACACAATCGAAGCGCAGTAAGGATGGCTAGTGTAACTAGCAAGAATACCACGAAAGCAAGAAAAAGAAGTACGCTATTAACTATTAACGTACCTGTCTCTTCCGAAACGAATGAGTACTGTATCTATGTGTGCGCTACCATCGAATCACGAAAGTCT
+
?A@@=@@@@CCCDCCBCCBBCCBBB@DCC?BCCCCC@C@BBCCCCC@BC@C@BBACCCCC3C?CCCCBBAA99939>@AABB2BA>B@CFD<BCDAGCCCDEDBB@B@BC@BCD@CAAACCCCCCCCC@AAD@BCAB>A@BA??987;@CBB@BCBBBBAA>ACCCAA>9:39==299:::,7<<<?AA@@2;:49>@@@@@??9=9==>>5;5;@BBB?BDBBBDB@B@BAA<A??=?CDCCBBBBBBBBBA@@BB=<8AA==><AA>>>=?@??CBB=B:::
@ATNG8:04587:03455
GATGGTAGCTCTGCTCTGACTCTCGTACTCATTCTTTCGGAAGAGACAGGTACGTTAATAGTTAATAGCGTACTTCTTTTTCTTGCTTTCGTGGTATTCTTGCTAGTTACACTAGCCATCCTTACTGCGCTTCGATTGTGTGCGTACTGCTGCAATATTGTTAACGTGAGTCTTGTAAAACCTTCTTTTTACGTTTACTCTCGTGTTAAAAATCTGAATTCTTCTAGAGTTCCTGATCTTCTGGGTGCGCTACAGTCTCTCTACCATCGTAATCACGAAAGTCT
+
BCCC:96:99=9955;<;;ACBB@B;996>>;799:(9@29.9?@@AAB>ABA::8:>AA:8758::@@@B===688877'783<873,2>=A297=6;=900/8/0)/>778:AA<@A@;@<<@///7779>>>B<>>?;;;;:===>>==?@<;;;8;;5;8=>>?::;==99>>??.>29199<<=/>AA@@9?=<887::::07888(5>ACD;A=AA=???@@AA=A<?>===A766<<0666@::>;::@@AA@@@@@;>=;;;;6::87---'-,,,
@ATNG8:04588:03459
GATGGTAGCGCACACATAGATACAGTACTCATTCGTTTCGGAAGAGACAGGTACGTTAATAGTTAATAGCGTACTTCTTTTCTTGTCTTTCGTGGTATTCTTGCTAGTTACACTAGCCATCCTTACTGCGCTTCGATTGTGTGCGTACTGCTGCAATATTGTTAACGTGAGTCTTGTAAAAACCTTCTTTTTACGTTTACTCTCGTGTTAAAAATCTGAATTCTTCTAGAGTTCCTGATCTTCTGGTAGAGCGTGCATATATCTACCATCGAATCACGAAAGTCT
+
56<=8=<AA@;@;<<@CFFCCLCBCB@;<>9:6;;;D=CB=;5655999:.9@5;439399<@7A>BBC><644;34444&483889==4;;9817//)/838:<<=C?ABCCEDDD@BBB@D?ABCCBCBB@BCCD@CCCCCCBBBBAABAABC@CCD@BB@C@CBBBBCBDA>@;;;;;*<>C;@@BBB3BC@@@<@@@@BB;;9C>B@BA2B@@@@>B>BB?DCC;;;@=A>ACCB@A7;<A=@BDGFDCCCGCDCDCCCBBB?B;;;C>@@BCCCC?DCCC
@ATNG8:04591:03477
GATGGTAGAGAGACTGTAGCGCACCCAGAAGATCAGGAACTCTAGAAGAATTCAGATTTTTAACACGAGAGTAACGTAAAAAGAAGGTTTTACAAGACTCACGTTAACAATATTGCAGCAGTACGCACACAATCGAAGCGCAGTAAGGATGGCTAGTGTAACTAGCAAGAATACCACGAAAGCAAGAAAAAGAAGTACGCTATTAATTATTAACGTACCTGTCTCTTCCGAAACGAATGAGTACGATGAAAAGAGCTCTCTCTACCATCGAATCACGAAAGTCT
+
:;;=8==>666?CB@?;655:<555)59949;4455586:::::;;8;B9B>BB@@@BBB2B>AAAB@;=;00)///////$45.57===2>@@<A@9;6<<995>:==<>00*/0//079:;<565;59924955.4;=455::7<5:54.44449<=B:?BA@@?7><<???=98888*39969:=<<,37.2699@>=>=;A3718>/606<::9;<@@???:5:5773(366(////6667333333&33333388=9899)----40585559;3;=77
@ATNG8:04595:03452
GATGGTAGCGCACACATAGTTACAGTACTCATTCGTTTCGGAAGAGACAGGTACGTTAATAGTTAATAGCGTACTTCTTTTTCTTGCTTTCGTGGTATTCTTGCTAGTTACACTAGCCATCCTTACTGCGCTTCGATTGTGTGCGTACTGCTGCAATATTGTTAACGTGAGTCTTGTAAAACCTTCTTTTTACGTTTACTCTCGTGTTAAAAATCTGAATTCTTCTAGAGTTCCTGATCTTCTGGAGATACACATGATACTCTACCATCGAATCACGAAAGTCT
+
BBCC@CBAACBCCCBCDDCB?BBBBCCCCCBB=@@DD=BB>B?BCCCDBB@CDDCC?BACCDB?CADCCBBBBCC?CCDDD5CC>CABC=BB@A?ACC?CG@BAACCC@CCCCBBBD@DCB?C?DCCBBBBC?BBCC?CCCBCBBBDCCCCBBBB?BBD@CC?C?BBCCBBCCD@CBBBB9A>B>;;:::*;BBBC>CBFCCCCBBB@DDDD3CBBBC@CADC@CBBBB@@=@?BBCCCC?CAC@CCCCCCCCBBBCCBA@CBCC>@AABB>B=>>CCC>CC99
@ATNG8:04595:03453
GATGGTAGCGCACACATAGATACAGTACTCATTCGTTTCGGAAGAGACAGGTACGTTAATAGTTAATAGCGTACTTCTTTTTCTTGTTTTCGTGGTTATTCTTGCTATGTTACACTAGCCATCCTTACTGCGCTTCGATTGTGTGCGTACTGCTGCAATATTGTTAACGTGAGTCTTGTAAAACCTTCTTTTTACGTTTACTCTCGTGTTAAAAATCTGAATTCTTCTAGAGTTCCTGATCTTCTGGGTCTCTCTCTCACGCACTACCATCGAATCACGAAAGTCT
+
55==8;;?<A@@;>CCCBBBBA@:96>>>>BC:?A@E<A@,0)///77996;?@EE@C@CCFE?C@BDDDCCCAA?<<>=A)9:44999-3333-3-33-39-3333333,3897;88A;A>@:@<??=;=?90*0;00*/::<>@>>;;97555//(000*5>;@8=A@@BBB@@>@@AAA8B@G@CCEDE5CCBBB;ACCCFCCBBB@CLFH5CAAACAC@CCABCCC@@@@C@@@@CCC@CBBB>CCCDBA@CCCBBCBBA;;;<@@BBC@C@A:;;D<B;<<
@ATNG8:04595:03481
GATGGTAGATACTCGCTGATACACCCAGAAGATCAGGAACTCTAGAAGAATTCAGATTTTTAACACGAGAGTAAACGTAAAAAGAAGGTTTTACAAGACTCACGTTAACAATATTGCAGCAGTACGCACACAATCGAAGCGCAGTAAGGATGGCTAGTGTAACTAGCAAGAATACCACGAAAGCAAGAAAAAGAAGTACGCTATTAACTATTAACGTACCTGTCTCTTCCGAAACGAATGAGTACTATAGACTATCTGAGACTACCATCGAATCACGAAAGTCT
+
DDCC?CBBBCCCECABBCCCCCBBB<BBB?BBBA@@=@>AABBBAC?CC?C?AAAAACCC3C?BBBBBBBCBBB=BBBBBAA0;;798BBB9BCC@CICDCCC;;8;@CC@BCB@DCCBBBBBCCCCCBBCC@CCCC>@::9@@@@>B@CCC@BDCCCCBB?BDCBAB>AA=ACC=AA???8??@;99999(:A>A??@AABB>-/,/977)-)---553:<555<<9<:===6=<<88447@ABCBBBDDCBB?DBBBCBCA??<????A?A???@A@;@@@@
@ATNG8:04601:03467
GATGGTAGCGAGCGAGTGTGTATACCAGAAGATCAGGAACTCTAGAAGAATTCAGATTTTTAACACGAGAGTAAACGTAAAAAGAAGGTTTTACAAGACTCACGTTAACAATATTGCAGCAGTACGCACACAATCGAAGCGCAGTAAGGATGGCTAGTGTAACTAGCAAGAATACCACGAAAGCAAGAAAAAAGAAGTACGCTATTAACTATTAACGTACTGTCTCTTCCGAAACGAATGAGTACTATGTAGAGCTCTATACTACCATCGAATCACGAAAGTCT
+
;?BB@CCCCCCBBBBBCCCCCCC:;;;ED?CCBB@A>@?BDCBBBB>BC>B>BBCCCCDD5C@CCCECCBCDCF<A@@>>>>0@A>C=AAA7ABB?BAAACCCA@>@@EE@AAA?CCCCB@@ACCCBBBCCEACCCC@CBCBBCAA?BACBB?BDCCBBBC@CCACDD@@@<@B?9<>777)9=>9::::::%:><@?>?CBA@A4:38><>1818=BCECB;;;;;40,000+//0)/769====BAAACCBBB???CBBBA==;=====:==<<;00+0000
@ATNG8:04601:03470
GATGGTAGCAGACGTGACAGAGCGCCAGAAGATCAGGAACTCTAGAAGAATTCAGATTTTTAACACGAGAGTAAACGTAAAAAGAAGGTTTTACAAGACTCACGTTAACAATATTGCAGCAGTACGCACACAATCGAAGCGCAGTAAGGATGGCTAGTGTAACTAGCAAGAATACCACGAAAGCAAGAAAAAAGAAGTACGCTATTAACTATTAACTTACCTGTCTCTTCCGAAACGAATGAGTACGATGAGATCTCGTGTGCTACCATCTAATCACGAAAGTCT
+
ACCD@CBBCCCC@@@BCCBABBBBB@BCC?BBBBBB@C?@?CBAAA@CC?A?DFCA@?@?2?:@BBAAABCBBB>BD@@@@@1@C@G@DDD;CCCACCC?@@A::6<@BB?B@@=@CBBBBBCCCCDCCBCC@BB@A>ABBCDCAA>B@BED@CCCDCCBB?BBBBAA?@?;@@@9==999+79=8889999%:@;=878=<>;;5;8<<>A7;5;?98818====@@5;5:;:/9::5:>>===?>>??AAA>>==>>@>>=AAA=C?@@B==>====?4>;;;
@ATNG8:04601:03474
GATGGTAGCACGACACGACGATGTGTACTCATTCGTTTCGGAAGTAGACAGGTACGTTAATAGTTAATAGCGTACTTCTTTTTCTTGCTTTCGTGGTATTCTTGCTAGTTACACTAGCCATCCTTACTGCTGCTTCGATTGTGTGCGTACTGCTGCAATATTGTTAACGTGAGTCTTGTAAAACCTTCTTTTTACGTTTACTCTCGTGTTAAAAATCTGAATTCTTCTAGAGTTCCTGATCTTCTGGACAGAGTGTGCAGATACTACCATCGAATCACGAAAGTCAT
+
56>?:>BBCC;;5=5559555:@;;9CCCCHFADCAA>AA=A;0/////7:5:><<<7<7;?<=8<9<BBBBB88=6::==>+BB=BB@@7=000)0/96>A><<?>?=9>737:C<=:;AA=A<=><6///96299--(---888>@@=>>BA>>><???;=<:<<@@@@@AA@@<@@AAA5@5:5:@AAA/AA@@@7=>A@@?==//-/@>>,=7;;>;><AB>@@@@>==:=<?>DB;;7;;;:>B>>>?>>>C???AAABCA@<?;;;;5;??==9:2:<///
@ATNG8:04602:03469
GATGGTAGCGCACACATAGATACAGGTACTCATTCGTTTCGGAAGAGACAGGTACGTTAATAGTTAATAGCGTACTTCTTTTTCTTGCTTTCTGTGGTATTCTTGCTAGTTACACTAGCCATCCTTACTGCGCTTCGATTGTGTGCGTACTGCTGCAATATTGTTAACGTGAGTCTTGTAAAACCTTCTTTTTACGTTTACTCTCGTGTTAAAAATCTGAATTCTTCTAGAGTTTCCTGATCTTTCTGGGATGTGTGCGCAGTGCCTACATCGAATCACGAAAGTCT
+
5===8545545::556995<755--(----97:7?=@;999.58666???@999==@+0+/:/0+5.4<;====<;644444$44.43//(/8///38//)/82898::>9=AAAB@BB>BBB=@=ABCABACJACBBBADGCCCC;;:9::9:@@A:@@;7;=8<7:::444944.5====/:5:744444$49///)//;<=<666>69;;;*;<==@:><?@:>=999555)46:::<944)4;<<6==666?>;66555/727/////5>7::;655=6=<=;
@ATNG8:04604:03450
GATGGTAGCGCGACGAGCGTAGACCCAGAAGATCAGGAACTCTAGAAGAATTCAGATTTTTAACACGAGAGTAAACGTAAAAAGAAGGTTTTACAAGACTCACGTTAACAATATTGCAGCAGTACGCACACAATCGAAGCGCAGTAAGGATGGCTAGTGTAACTAGCAAGAATACCACGAAAGCAAGAAAAAGAAGTACGCTATTAACTATTAACGTACCTGTCTCTTCCGAAACGAATGAGTACGATGAGATCTCGTGTGCTACCATCGAATCACGAAAGTCT
+
;55<8<BBCBBBBBBBABADECCCC=@A@?BCCCCC?C@CCCBBBB?A@>A>AAAAACBB3B>AABCCCBBAAB=BBCDDCC2DC@C@DDD;DEGBCBBBCBB@A>A?BB@CCC@CCCCCBBBCCCBBCCBB?BCCC?A@BBBB997;@CAB@ACCCCDDD?BBAAAC@CC?AAB=@A99929>>;=?===,=>:888=A?<=>,/,/:<:1616>ABC?DB@A@BC?B?BCFGCAA>AABBBCAABBBBBB@@>>>>><==?;;5;?===<@?>?@@@;@C??
@ATNG8:04605:03473
GATGGTAGTATATCGCGTCGCTATCCAGAAGATCAGGAACTCTAGAAGAATTCAGATTTTTAACACGAGAGTAAACGTAAAAAGAAGGTTTTACAAGACTCACGTTAACAATATTGCAGCAGTACGCACACAATCGAAGCGCAGTAAGGATGGCTAGTGTAACTAGCAAGAATACCACGAAAGCAAGAAAAAGAAGTACGCTATTAACTATTAACGTACCTGTCTCTTCCGAAACGAATGAGTACGAGAGAGCACACGTGTCTAATCGAATCACGAAAGTCT
+
CCCC?BBBCCCCCCCBBBEGBBBCD@CCB?BCCCBC?C@CCCCCCC?CD@D?AAADDDCC2C?CCACCCCC???6<?9:;;;*;C@C=AAA9AHIHCCCCCCDCD>B@DD?CCC?CBB@BBCCCBBBDDBBB?CCBB@BCBAABBB?B@CCC?CDCCCAAA@BBBABB@CC@>>?<?>ABA<@@@<@@@@@2@B?A;;;AAAAA6:7;=>>1938ADBC@C@A@CBC@C?BCD>DCB?@??BCCCCBBBCA@@ABCCCCCA>?>;A=>><?@?@?@A:AB;;
@ATNG8:04605:03487
GATGGTAGTGATACAGATCAGACACCAGAAGATCAGGAACTCTAGAAGAATTCAGATTTTTAACACGAGAGTAAACGTAAAAAGAAGGTTTTACAAGACTCACGTTAACAATATTGCAGCAGTACGCACACAATCGAAGCGCAGTAAGGATGGCTAGTGTAACTAGCAAGAATACCACGAAAGCAAGAAAAAGAAGTACGCTATTAAACTATTAACGTACCTGTCTCTTCCGAAACGAATGAGTACTGCGTCTCACTCTCGCCTACCATCGAATCACGAAAGTCT
+
DCBC@CBBB@@;;@ACCCCCBBCCB?;:68<==??;:>9<@:>>;;7;==B<89333333$339:>994A;<A>68?@;?>>+6:768@==2BCCABBDCEBB;;6:=AA?BCC@BBBBB@@@@BABABBBB=AA@@=@BCB@@A@>B?;;;=@BBBCBBB@BBCBAA=AA:@@?299AAB=BCC@BBAAA2@@<A>??D?>:6)//)/99<)/)/7<;;6?=94947-48<<=5<@<<@AB>>=@?@@A<<;:AA@?@AAB?BCC?A999A?DB:9<;;0;?>@
@ATNG8:04619:03496
GATGGTAGCTCTGCTCTGACTCTCGTACTCATTCGTTTCGGAAGAGACAGGTACGTTAATAGTTAATAGCGTACTTCTTTTTCTTGCTTTCGTGGTATTCTTGCTAGTTACACTAGCCATCCTTACTGCGCTTCGATTGTGTGCGTACTGCTGCAATATTGTTAACGTGAGTCTTGTAAAACCTTCTTTTTACGTTTACTCTCGTGTTAAAAATCTGAATTTTTCTAGAGTTCCTGATCTTCTGGGTGCGCTACAGTCTCTCTACCATCGAATCACGAAAGTCT
+
:::>8==<A<=5;5555565>>B<A@@@AA@@=@DBC?BB@B@;;;BBBCACCCCC@C:;9=@8B?BBBBBBB@@;>AAAA2@B?BCDD?DAAA00/=;>><@@BBADACBBBCCCC@CBC>A>BBCCCCCC@BBBB?CCCCCC;;;CBBC;;;@?;;;?BB?B@BB;;;BBBBAB?A?@4@9@;ABBAA,AA;;;0:9:999==9<.9595$99999.5555$5::;;>>:>7?;;<<<8:9;90;:>;>999@BA@@?AA?@@;@A?;;4:?ABCEC>C:99
@ATNG8:04620:03452
GATGGTAGCGCATATCAGCGCAGCCCAGAAGATCAGGAACTCATAGAAGAATTACATGATTTTTTAACACGAGAGAAACGTAAAAAGAAGGTTTTTACAAGACTCACGTTTAACAATATTGCAGCAGTACGCACACAATCGAAGCGCAGTAAGGATGGCTAGTGTAACTAGCAAGAATACCACGAAAGCAAGAAAAAGAAGTACGCTATTAACTATTAACGTACCTGTCTCTTCCGAAACGAATGAGTACTTGTGCGACGTGTCTCCTACCATCGAATCACGAAAGTCT
+
<<<<266::==;;@<ABAAD:99<<)555.555:99.4.4:555><;699)/)/////777777$738;33388788/7733333$3;17,3333$377133377;9333(2.58166:55555@>>>=CCCBBBBB@AAAB?BBCBBAAA=@=A@?<?BBBCDBB@BBB>??<A@<>>=4::889*677:AADDC/;;69///89=?A:>;<<<<28/57@::46@;9:<?;?;@AA;@@@>@CDECCBB?BAAACBB?@@A???>A@@<@@???=@>=====5<>>?
@ATNG8:04627:03469
GATGGTAGCGCGACGAGCGTAGACCCAGAAGATCAGGAACTCTAGAAGAATTCAGATTTTTAACACGAGAGTAAACGTAAAAAGAAGGTTTTACAAGACTCACGTTAACAATATTGCAGCAGTACGCACACAATCGAAGCGCAGTAAGGATGGCTAGTGTAACTAGCAAGAATACCACGAAAGCAAGAAAAAGAAGTACGCTATTAACTATTAACGTACCTGTCTCTTCCGAAACGAATGAGTACGATGAGATCTCGTGTGCTACCATCGAATCACGAAAGTCT
+
:69>:>BBBECCC@AACCCDFCCCC@AAA@HCDDBC@B?CBDA@??=?A?A??@999999'88?ABBBCA@<>?5>>;;;;;*;B>B?BBB;CCC@CCCBBDCBB?B@CC@CBC?BCBBCCCDCBCBBCCBB?BDDD?B@A@BAAA>B?ABB?BBBCCCDA?CCAABB?BC@BBC?BBA@@9???:?BBBB3BB<@887DBA@@:>:=??@7;7:ACAA>AA;:9BB<?=?BC=B??=@BAAABBCCCCBBBB@>>>>?>>>@BD>@@==>=@@@@CCC>C@@@
@ATNG8:04628:03471
GATGGTAGCTCGGCTGATGATATCTCCAGAAGATCAGGAACTCTAGAAGAATTCAGATTTTTAACACGAGAGTAAACGTAAAAAGAAGGTTTTACAAGACTCACGTTAACAATATTGCAGCAGTACGCACACAATCGAAGCGCAGTAAGGATGGCTAGTGTAACTAGCAAGAATACCACGAAAGCAAGAAAAAAGAAGTACGCTATTAACTATTAACGTACCTGTCTCTTCCGAAACGAATGAGTACGAGAGAGCACACGTGTCTACCATCGAATCACGAAAAGTCT
+
<=9937//////)/::@>0/-877--(/79479;;>A5>7;:??BBC@==8B?AA?77777'3,377737??;8;3879??@?.;;>B49:9&9@<8=CC@?@C@@<>=9909@@7ACCBBB@A<;@;966<<8<<<:37:7/////)43944.5::<=>>?9;;;<A@8BA6<73.3/88;.///0//////#/83922267222790557:2848>==<7?:::;9=9>;@??:?>?<;>:@<=<;?>777;<>@@@@?=<:977155;99255939444&3333
@ATNG8:04628:03493
GATGGTAGCACGACACGACGATGTGTACTCATTCGTTTCGGAAGAGACAGGTACGTTAATAGTTAATAGCGTACTTCTTTTTCTTGCTTTCGTGGTATTCTTGCTAGTTACACTAGCCATCCTTACTGCGCTTCGATTGTGTGCGTACTGCTGCAATATTGTTAACGTGAGTCTTGTAAAACCTTCTTTTTACGTTTACTCTCGTGTTAAAAATCTGAATTCTTCTAGAGTTCCTGATCTTTCTGGTAGAGCGTGCATATATCTACCATCGAATCACGAAAGTCT
+
?A==9==CE=<<99///79<<:<599??;99;;B@AA;@B=B@@@@CBCC?BBB:;69:=<55248<<????733,37777'7:6;A>?7>.,,),,,(-73888:=@=<A<>=>::=AAA<A=@@@D=;;;=AAAB==<=;;;;;;=??>;:86/7791791728:<@;<<::495655&54:46////(/6999(------65584<CC=*8667=6=98:29;:::79:>:=A79666,6<;99<9:99===<@=>:8:?@AA=A;;8838?@@BAA9==88
@ATNG8:04630:03494
GATTAGGCGACATACATACGCGCCAGAAGATCAGGAACTCTAGAAGAATTCAGATTTTTAACACGAGAGTAAACGTAAAAAGAAGGTTTTACAAGACTCACGTTAACAATATTGCAGCAGTACGCACACAATCGAAGCGCAGTAAGGATGGCTAGTGTAACTAGCAAGAATACCACGAAAGCAAGAAAAAGAAGTACGCTATTAACTATTAACGTACCTGTCTCTTCCGAAACATGAGTACTGCGTCTCACTCTCGCCTACCATCGAATCACGAAAGTCT
+
BBB@BD@CCDEBBCCCCCBBCBB@BBB@AAACCMAC@CFBBAAA@DB?E@BACBBBBA0A?BBBBAA@995@9@>;9555$594949990;;=8=AABBBCCC@D@CC?AAA8::BBCBCBBCBCCGCGD@D@@@@EDBBBBCC@C@C@@>ABAA@@@A?@@?A?=6;><000<@@;??:?BB?BBCCC3BB?B>??CCCBA<A<>>>?5;4;=;;;?B@@@@@@=;699:3///:;;8888=:8;;:::;::?BBB=@::49777>=@?ABCDD=BBBB
@ATNG8:04585:03535
GATGGTAGCACGACACGACGATGTGTACTCATTCGTTTCGGAAGAGACAGGTACGTTAATAGTTAATAGCGTACTTCTTTTTCTTGCTTCGTTGGTATTCTTGCTAGTTACACTAGCCATCCTTACTGCGCTTCGATTGTGTTCGTACTGCTGCAATATTGTTAACGTGAGTCTTGTAAAACCTTCTTTTTACGTTTACTCTCGTGTTAAAAATCTTGAATTCTTCTAGAGTTCCTGATCTTCTGGTATGACTAGTGTACTACTACCATCGAATCACGAAAGTCT
+
AAAB7;;C@A===<>>;;;666<<@?@?@B;<:;DDD=AA<@=A@??@@?9>>><;8;@CCCD@C>AABABBB7414==<=+9=3;00)///)3-33727738;;888488>BBBB><@??<@<@@AA?@@B=???A:>>>@<@@@@;?>@CC>>:>9<6<?;?<@AA@====;6:8888(84<488877'6;;>A:??@::9;999699;9+966.6A:=:>?;<<=///66<6<@@@@@<@@B<B@@?889;;;ABB??;:::;5;===@>=<<///6069::
@ATNG8:04588:03542
GATAGCGCATATCAGCGCAGCCCAGAAGATCAGGAACTCTAGAAGAATCAGATTTTTAACACGAGAGTAAACGTAAAAAGAAGGTTTTACAAGACTCACGTTAACAATATTGCAGCAGTACGCACACAATCGAAGCGCAGTAAGGATGGCTAGTGTAACTAGCAAGAATACCACGAAAGCAAGAAAAAGAAGTACGCTATTAACTATTAACGTACCTGTCTCTTCCGAAACGAATGAGTACGTGTGCGACGTGTCTCCTACCATCGAATCACGAAAGTCT
+
:555;;;;00///5=>;@>9:9.9@A9999=@=8=;@;;44//1//)//7:=?@??+@:==<;;5559<@6>>>9999(99.5.599+955.5<;99<<9;4:;??=@@@:998:?A@BBC@@@B=;;BDAAA@AA@CCBBC@GACCCADCCBBBDE>@@@AAA?871773-337993888133333$3;6733389<8/*/6;;88(/(/5000;>5569698C?;?>6444.33888883339;;8<8;88443=69::533366155>554:2:843
@ATNG8:04591:03514
GATGGTAGACATATCGTACTCTCTGTACTCATTCGTTTCGGAAGAGACAGGTACGTTAATAGTTAATAGCGTACTTCTTTTTCTTGCTTTCGTGGTATTCTTGCTAGTTACACTAGCCATCCTTACTGCGCTTCGATTGTGTGCGTACTGCTGCAATATTGTTAACGTGAGTCTTGTAAAACCTTCTTTTTACGTTTACTCTCGTGTTAAAAATCTGAATTCTTCTAGAGTTCCTGATCTTCTGGGTCTACGCTCGTCGCGCTACCATCGAATCACGAAAGTCT
+
CBBB@CCBCBCBBBCECDCCCABBCCCBCE@?>?BBB<AC?C@ABBBBBB?AABAA=A=ABBB>B?BBAABBCA@<999:9.7>7@567-9????CBB?@@;??=??A<?>>>@?@@;@AA;A;@A@AA;;;;@@>=9>AA><<<@@==;AAAAA7;><=>@9>;??A;==A<<9=??@@5>5939:998)9=666.666///<:;=8====.<>>>A<A<>>:>@@@<;<<@<@@A=88///==6<;9@=><::9=:::A>>>A7;;@@@<@@AA::91:::6
@ATNG8:04603:03535
GATGGTAGCTCACGTACGTCACACGTACTCATTCGTTTCGGAAGAGACAGGTACGTTAATAGTTAATAGCGTACTTCTTTTTCTTGCTTTCGTGGTATTCTTGCTAGTTACACTAGCCATCCTTACTGCGCTTCGATTGTGTGCGTACTGCTGCAATATTGTTAACGTGAGTCTTGTAAAACCTTCTTTTTACGTTTAACTCTCGTGTTAAAAATCTGAATTCTTCTAGAGTTCCTGATCTTCTGGTAGAGCGTGCATATATCTACCATCGAATCACGAAAGTCT
+
AABC@DCCCAB:996=;;@A@A@@ABBBBBBC@DCDKGCCACA@A@@@AE@BB@BA@C7;:?@5>?B?AABBA?@877777$7;188:?6<;;=9===7;A58?CC>?<?BBBBBBB??>E=B<>>>?>==>=@@@@=AA??>>>>>AB@@=:9:1///3796=0::B::8>;:572555'54;188:::*;>===-807::98=>;;56<<<*:///8485::29====<@<@>@@>99@///9499>;:;;===B>>>>>BBAA:>;;;>;>>>>AAA:A=>>
@ATNG8:04618:03533
GATGGTAGGCGAGAGTGAGACGCAGTACTCATTCGTTTCGGAAGAGACAGGTACGTTAATAGTTAATAGCGTACTTCTTTTTCTTGCTTTCGTGGTATTCTTGCTAGTTACACTAGCCATCCTTACTGCGCTTCGATTGTGTGCGTACTGCTGCAATATTGTTAACGTGAGTCTTGTAAAACCTTCTTTTTACGTTTACTCTCGTGTTAAAAATCTGAATTCTTCTAGAGTTCCTGATCTTCTGGGCTGCGCTGATATGCGCTACCATCGAATCACGAAAGTCT
+
99@>@ACB?BCBB@@<CCCB966>>?CDCCBB@BCCC=CD@C@?@ABCCC?CDDBA?B@CCBB?B?BBBDD984C>A>?>>1=?<A@@A;AA@><@BA<AB:><@CBB?ACCCB@=>:???=?<AAA>:;:A=@>??:=;>>@@@???BAA>>>><@??=::7;<AA@@@AABB=?=<=;/;7<:>BBCB/AA>>>9>A@@??A@A@;>>>>/?;;;B=A<@@=??@?===;?<@AAA::869=@1;///@<<:>>@@@@@AA??=>>>@A<AAAA==<7=>>@
@ATNG8:04620:03508
GATGGTAGGAGACACGTCGCACACGTACTCTTCGTTTCGGAAGAGACAGGTACGTTAATAGTTAGTAGCGTACTTCTTTTTCTTGCTTTCGTGGTATTCTTGCTAGTTACACTAGCCATCCTTACTGCGCTTCGATTGTGTGCGTACTGCTGCAATATTGTTAACGTGAGTCTTGTAAAACCTTCTTTTTACGTTTACTCTCGTGTTAAAAATCTGAATTCTTCTAGAGTTCCTGATCTTCTGGCGCGTATGTATGTCGCCTACCATCTAATCACGAAAGTCT
+
CCBB@BCC@BBBDDCCBAABCDDCCBCCDAB@BCCC>CC@B?BCCCCCC?CBBBC@DBCDCC@CCCDCCCCCBB=AA@A@0?B@@@@C>CCCC?CDG@AA>@?@BBB@BBACCBCA>AAA>B>BBBB@B@B>BCB?;?>>>888>???>>@<<<;???=@@;@=AA>>>@AAA<@@@AA5A8:7:?DFD/>=666.666///93-/-/@@@,98=>D6<6;:6:???@@@=A<??????7;;>:====A@;;;@BA>>>>:9:<7<///=9=:>==AA9A===
@ATNG8:04625:03517
GATGGTAGTGATACAGATCAGACACCAGAAGATCAGGAACTCTAGAAGAATTCAGATTTTTAACACGAGAGTAACGTAAAAGAAGGTTTACAAGACTCACGTTAACAATATTGCAGCAGTACGCACACAATCGAAGCGCAGTAAGGATGGCTAGTGTAACTAGCAAGAATACCACGAAGCAAGAAAGAGTACGCTATTAACTATTAACGTACCTGTCTCTTTCCCGAAAACGAATGAGTACGTGTGCGACGTGTCTCCTACCATCGAATCACGAAATTCT
+
56==8=BABBBB@@BCAAACBBB@@;?BB?BBCCBA?C@CCC??93-33-339<<:8778$3178<=;>>=/0+///777*9939.99,5994;AAACCCBC=@<@@=@BC<@@C@@@BBBBCCCBBBBABBBB@CBBBBAA@6;5;;;5;BAAA@AB?AAB??A>AA=AA@:@?==8;;6369:3///;8896555+5+5555-57:6<<=8=;:88433(33(3888+8:;0439:3338337:::=====>5659=;;9=765>=@@ABBCD<?=?B
@ATNG8:04629:03516
GATGGTAGCTATACGTATATCTATTACTCATTCGTTTCGGAAGAGACAGGTACGTTAATAGTTAATAGCGTACTTCTTTTTCTTGCTTTCGTGGTATTCTTGCTAGTTACACTAGCCATCCTTACTGCGCTTCGATTGTGTGCGTACTGCTGCAATATTGTTAACGTGAGTCTTGTAAAACCTTCTTTTTACGTTTACTCTCGTGTTAAAAATCTGAATTCTTCTAGAGTTCCTGATCTTCTGGTAGAGCGTGCATATATCTACCATCGAATCACGAAAGTCT
+
@ACD@EABBCCCCBCCCCCCBDDD?DCBBBA?AAAA=BB?B@BB??ABB?BCDCC@C@CBDC@C@BBA@@CB@=:99999):><@@??8?B@@<@AA=::7:?ABAA>ABBBCBAA>ABB?B@BB>A?;:?;?AAA:??AA??@?@>>>?===@===>=??<?<@@@??AAAC9??AAA5A<?;<<<<;+;>::90;==;;;>=>@18889(8???@;@=@A===>?@@A<A8;:=><<6::A<@@@???@@@@AA@@?AAACB<@<;;>;>AA@@@A9A>??
@ATNG8:04584:03579
ATGGTAGTACATGATAGACGACACCAGAAGATCAGGAACTCTAGAAGAATTCAGATTTTTAACACGAGAGTAAACGTAAAAAGAAGGTTTTACAAGACTCACGTTATCAATATTGCAACAGTACGCACACAATCGAAGACGCAAGTAAGGATGGCTAGTGTATCTAGCAAGAATACCACGAAAGCAAGAAAAAGAAGTACGCTATTAACTATTAACGTACCTGTCTCTTCCGAAACGATGAGTACAGAGAGTACGATATGTCTACCATCGAATCACGAAAGTCT
+
<<=9==BDA=@966<<<A;<:CCC@CBA;@@<6658<155<<?8>88<38298::=>=>+<8<<<ACDBBCCC>BBBDDDD2DC>C4;;;*;AA9@ABA@BCCD@CAAA?@@@ADCC>A?>?@@@?BB>?;<>>>@<0-----(///(/177=?B97:>><B?>??AA;622029949:99907775:;;;;*88:<8>>?A@?<7<;>=?@2803:;;;6;2529::5:9<==4=:9776;55555588<>@???AA;;;>>;;5;@?AB<::7>655.5...
@ATNG8:04586:03552
GATGGTAGGTGCACATGAGTGTATCCAGAAGATCAGGAACTCTAGAAGAATTCAGATTTTTAACACGAGAGTAAACGTAAAAAGAAGGTTTTACAAGACTCACGTTAACAATATTGCAGCAGTACGCACACAATCGAAGCGCAGTAAGGATGGCTAGTGTAACTAGCAAGAATACCACGAAAGCAAGAAAAAGAAGTACGCTATTAACTATTAACGTACCTGTCTCTTCCGAAACGAATGAGTACTATGTAGAGCTCTCGCCTACCATCGAATCACGAAAGTCT
+
55<<:@@>?BB==;;<<;;>=555=399:.4554:<0525::>>?>;@>4:5;;<;;;;;*;;@BBBCBB<;;;0;>BBCCC5BC@BACCC9BBB?AABA;;99838=??>BBD>@ACBF;;;AA;;;CCCB@BCCB?BCA?@;:9297=>><ACBBBBBC@CBAAAA?==3998/7<>?A<=B@=?>>><'372;8>@BBCBC=A=A===5;4:;CCB?A@ABA@@<?=;;;09<<8>A@999AABBABADEBB>>?@A@=ACC@CBAA@=@??=?@@89:;:
@ATNG8:04590:03580
GATGGTAGTATCTGCACACTCTGTCCAGAAGATCAGGAACTCTAGAAGAATTCAGATTTTTAACACGAGAGTAAACGTAAAAAGAAGGTTTTACAAGACTCACGTTAACAATATTGCAGCAGTACTCACACAATCGAAGCGCAGTAAGGATGGCTAGTGTAACTAGCAAGAATACCACGAAAAGCAAGAAAAAGAAGTACGCTATTAACTATTAACGTACCTGTCTCTTCCGAAACGAATGAGTACACATCGTCGTGTCGTGCTACCATCGAATCACGAAAGTCT
+
@@CC@CCCCCCB@AABBCCGGFFCC@BCB?BCA?AA6;6;BCAAAA@BB?B????BBBBB3B?CCCBCBCCAA@9>>:;;;;*;B=@5;;;*;BB@CCCCCECCC?C?BB?BCC@CBBBCCCCBCCCCBBBB?BDDD<@@BB@?@B<B>BA@=@CCBCCBA>CCCCCC@??<?AA=@@9999+:?>>AAABB3BB@BBBBCDC>><>>A?@@<@=AACAB?ACBBBBB@C?CCC?C??>@CCCBBCCBBBCDCBBBBBBBBBBBCD?B@@AB?CBBBAA@:ABBB
@ATNG8:04593:03556
GATGGTAGTATAGAGCTCTACATAGTACTCATTCGTTTCGGAAGAGACAGGTACGTTAATAGTTAATAGCGTACTTCTTTTTCTTGCTTTCTTGGTATTCTTGCTAGTTACACTAGCCATCCTTACTGCGCTTCGATTGTGTGCGTACTGCTGCAATATTGTTAACGTGAGTCTTGTGAAACCTTCTTTTTACGTTTACTCTCGTGTTAAAAGTCTGAATTCTTCTAGAGTCCTGATCTTCTGGTAGAGCGTGCATATATCTACCATCGTCCGACTAAAGTCT
+
AACC@CCCBBBBCCDCCDCCCCBBBBCDCCCC@BBBB=CC@C?BBBBCBB@?@?BB?A?AAAB?A8===AB===C?AA@@@.@A:@778(7=4=9>=>9;:5;;97BB<AAA@@@BD;??A<A<A@????BC=????:==A@A???ABBEB====;???:;;9@<;;;??>>@E1589:=0827322222$29:A@7>8559=::>?8:;;+86/..8.5.5705@>???BB=A888>=9=@@<>>>C;;;>@AA@>>>@@??A<:9:==?;@CA@??9??==
@ATNG8:04593:03573
GATGGTAGGCACTGCGCACACATCCCAGAAGATCAGGAACTCTAGAAGAATTCAGATTTTTAACACGAGAGTAAACGTAAAAAGAAGGTTTTACAAGACTCACGTTAACAATATTGCAGCAGTACGCACACAATCGAAGCGCAGTAAGGATGGCTAGTGTAACTAGCAAGAATACCACGAAAGCAAGAAAAAGAAGTACGCTATTAACTATTAACGTACCTGTCTCTTCCGAAACGAATGAGTACGTGTGACGTACGTGAGCTACCATCGAATCACGAAAGTCT
+
4444.49;7=@@@ABBCCCCCCDCD=;;B@BBBBFEAGAC;;;A@C?BA8;8<AAAAAAA2@=@@D???BBAAC;??@?<<<*:>;@2;;;-;CC?ICCCCDDCB?BACC@CBC@CCBBBBBC:;;BBCCBB@BCCC@BBBBBCCC?B=A::6;@CBBBAB?BCDCCC@BC?AAA;??77723783==@@A2@B@ABCBBAAAA<@7;;BB7:4:<@::6:@:::AA@E?CCD<A::59@A@@BB???ABADAAAA::9????AA??999C?AA???@@9@???
@ATNG8:04596:03557
GATGTAGTGCACATGAGTTATCCAGAAGATCAGGAACTCTAGAAGAATTCAGATTTTTAACACGAGAGTAAACGTAAAAAGAAGGTTTTACAAGACTCACGTTAACAATATTGCAGCAGTACGCACACAATCGAAGCGCAGTAAGGATGGCTAGTGTAACTAGCAAGAATACCACGAAAGCAAGAAAAAGAAGTACGCTATTAACTATTTAACGTACCTGTCTCTTCCGAAACGAATGAGACTGCGTCTCACTCTCGCCTACCATCGAATCACGAAAGTCT
+
AACA@<CCCDCDCCDBBB@DDD?BBB?CCCCBB?A@CCD@@@C?CC?D?CCC??>>>.?>BBBACCCCBBB;?@;;;;;*;A=A5;;;.;CCACCCCDCDBB?B?BC@BCC@CCCCCCCBCECCCCCCC?CCCC?AAACB@?B5949?>:?BBBBCCB?AAAAAA?CC@BBA;>>=<<3???:?BCCD3CD?C999CBA==:<7<>888*818>A@@=@A@@@??<;<A@A<A0000@@ABBBCBBBBBBAAACCCBC@CAA?ACAAA@BBBBCBC=A:::
@ATNG8:04598:03594
GATGGTAGGCGACATACATACGCGCCAGAAGATCAGGAACTCTAGAAGAATTCAGATTTTTAACACGAGAGTAAACGTAAAAAGAAGGTTTTACAAGACTCACGTTAACAATATTGCAGCAGTACGCACACAATCGAAGCGCAGTAAGGATGGCTAGTGTAACTAGCAAGAATACCACGAAAGCAAGAAAAAAGAAGTACGCTATTAACTATTAACGTACCTGTCTCTTCCGAAACGAATGAGTACGATGAGATCTCGTGTGCTACCATCGAATCACGAAAGTCT
+
9///6///7:556==<<>6559555.5<<766/999)/)/777744.5=7;8<;<:;;99*97<<;?;>=9955)5995===*=<.5.555&5;;;@;;:9C?9;6929=5<:924888889455;;==><@:?;9;6;;BAA??=25.5557===566558<<<<<@<@C????=?@???8>??;::::::%9789;8<8:>@>;>=7227272:;:::?CCBBBBC?B@BCD>AAA@B:99A@@999<<=7777866////8..(22225+2288;<<4<?<<
@ATNG8:04599:03562
GATGGTAGAGAGAGCTCTCTCATCGTACTCATTCGTTTCGGAAGAGACAGGTACGTTAATAGTTAATAGCGTACTTCTTTTTCTTGCTTTCGTGGTATTCTTGCTAGTTACACTAGCCATCCTTACTGCGCTTCGATTGTGTGCGTACTGCTGCAATATTGTTAACGTGAGTCTTGTAAAACCTTCTTTTTACGTTTACTCTCGTGTTAAAAATCTGAATTCTTCTAGAGTTCCTGATCTTCTGGGCTGCGCTGATATGCGCTACCATCGAATCACGAAAGTCT
+
BCBB?B?@@CCBCCBBBBCCHBBBDBABBB;<9=CCC?CD@D@@@@BBCC@BBC?@>A@BBCB?B?CBBBBBAAB>AABBA2BB=@?KF>CCBB?@BB?@C<8898AA<AABBB@@A=???=@;>>A?>=>>=AAAB7;;@===B????BB;;;A<687>==9><?@?AAAAAA;???BC6B7;7;@FDD/>>ABB:@>>>>A?>=>=@>=>,=///=9@9CA=BAA>>>><@<@@==>>:9;@@6=///==<=?BBB?>?AABA=???@@8>>A@@@A:><>@
@ATNG8:04600:03586
GATGGTAGTTCGTGAGAGAGAGACCCAGAAGATCAGGAACTCTAGAAGAATTCAGATTTTTAACACGAGAGTAAACGTAAAAAGAAGGTTTTACTAGACTCACGTTAACAATATCGCAGCAGTACGCACACAATCGAAGCGCAGTAAGGATGGCTAGTGTAACTAGCAAGAATACCACGAAAGCAAGAAAAAGAAGTACGCTATTAACTATTAACGTACCTGTCTCTTCCGAAACGAATGAGTACACACTCTCATATGACACTACCATCGAATCACGAAAGTCT
+
:9?=9=CCC@@@@CECCCBBBFDCC?DAB>ABBBA@<A=@A@>@@B<@@;?;@@@;:;;;'9.77>A@@AB=>?9??@AAAA0@A;@:@BB8BCAB000@??ACC?B?BC@DICCCAABCBB@@ABBBDCCC@CBBB@BB???AAA3939@>;@A::9A??9?BBA>=<@A=?@?;?>===5===:>>>>>/>>;>ABCCDBA@=@@A@AB@C?BB;;;?CBBC@@A@C>ABB<BBB?BAAABAAAA???ACBAAABCBBBCCCC@CC:::=@CCCCDB=B@AA
@ATNG8:04600:03595
GATGGTAGCGCATATCAGCGCAGCCCAGAAGATCAGGAACTCTAGAAGAATTCAGATTTTTAACACGAGAGTAAACGTAAAAAGGAGGTTTTACAAGACTCACGTTAACAATATTGCAGCAGTACGCACACAATCGAAGCGCAGTAAGGATGGCTAGTGTAACTAGCAAGAATACCACGAAAGCAAGAAAAAGAAGTACGCTATTAACTATTAACGTACCTGTCTCTTCCGAAACGAATGAGTACCTCTCAGACGCTCGTCCTACCATCGAATCACGAAAGTCT
+
<>CC@CCAAACCCCDDCBBBBBBBB=AAAAGFDCDD?B@BBBBCCC@CC?C@BAA@>>>>0>?CBBBDFECCBC>BA99999'9;>>59;:.;FC?CBCBCCDDC@C@BB?BDD?AACACCCCBBBCCCCCD@CCCC@CCCCCCCC?C@CAA?@CCCCDCC?CCCCCC@CC?BBB=????>3=>>9>CCCC3BB?B9:9BBDBB?A?BAAD5718A;;;@CCCBBEG@B?BBB=B@@>@CBBBBB?CCCAAAAAAABBB@@<AAA=@@<==:==CDBAA<A@@@
@ATNG8:04614:03587
GATGGTAGCTATACGTATATCTATGTACTCATTCGTTTCGGAAGAGACAGGTACGTTAATAGTTAATAGCGTACTTCTTTTTCTTGCTTTCGTGGTATTCTTGCTAGTTACACTAGCCATCCTTACTGCGCTTCGATTGTGTGCGTACTGTTGCAATATTGTTAACGTGAGTCTTGTAAAACCTTCTTTTTACGTTTACTCTCGTGTTAAAAATCTGAATTCTTCTAGAGTTCCTGATCTTCTGGCTCTCGTGGACAGATACTACCATCGAATCACGAAAGTCT
+
?@BB?ACEBC===??>CBBBGGC@A@;:;C;;:=CCE>DD?A?ADCCBBB@;;<;;;<;<??@<@00/::;AD@A>AA=B>1BB?BBBB?BABB?CCD?BB999?A??;?BB@@@@A387<8<8=>>>>==>=>?>@;>>@AAAA@??@B>7999,//659=7@<@====9=>>355AAA5A<@08////(/:666*/.35758<;</////'////9/60664:///9996A=??????:==A;@==;;;@@=@@@A@@>>>CC<??@@@9@=>=?;=4;88/
@ATNG8:04615:03569
GATGGTAGCGCACACATAGATACAGTACTCATTCGTTTCGGAAGAGACAGGTACGTTAATAGTTAATAGCGTACTTCTTTTTCTTGCTTTCGTGGTATTCTTGCTAGTTACACTAGCCATCCTTACTGCGCTTCGATTGTGTGCGTACTGCTGCAATATTGTTAACGTGAGTCTTGTAAACCTTCTTTTACGTTTACTCTCGTGTTAAAAATCTGAATTCTTCTAGAGTTCCTGATCTTCTGGACAGAGTGTGCAGATACTACCATCGAATCACGAAAGTCT
+
<;?@9=;;966@???@B;::>><566>>><<<9==B@7CB?BACCHGGCCABB@@;@D:666>9>:CCCCC@@@B?A@BA@0>>45:@D>D>BB=A=B=@A?;;9@@A>BBICCBCCAFCD@C@BCBCCCCI@BBDC;;;CCC;;;@@BABAABB>BBB?BB@C@BBBBBBA@@;?;;;/9;>99:::-9???A<B@@@A::9@@=@@@@,:9:9A=@>BB@CDDCCAA=@?AAAAAC=?@@?@?@BBCCBBBBDCAABC@@@=>;000*0:>:::B:A;:;
@ATNG8:04617:03556
GATGGTAGGAGACACGTCGCACACGTACTCATTCGTTTCGGAAGAGACAGGTACGTTTAATAGTTAATAGCGTACTTCTTTTTCTTGCTTTTCGTGGTATTCTTGCTAGTTACACTAGCCATCCTTACTGCGCTTCGATTGTTGTGCGTACTGCTGATTGTTAACGTGAGTCTTTGTAAAACCTTCTTTTTACGTTTACTCTCGTGTTAAAAATCTGAATTCTTCTAGAGTTCCTGATCTTCTGGATATGAGTGACTCGTGCTACCATCGAATCACGAAAGTCT
+
CCBC>BAB>@@@>@<==?;@DBBB996>@@?@:>:;:69A=A;@?<AB@B>@=?;::(48:845047<<;<;==<<68;;;;+77+//888.8;=B?BBB?AA>AAA?>?<>@ACC?;;=>;;5:498///9660:>;<7//).753555556775553980505::877=888*8::::-99>5::AA=+55===,99@@@BCCCC@BBBB1;??@@>A?CC@CCBB899?A=@A>989299<8=???ABA@AB?;;;???@@@9<///7169>;;;:1;888
@ATNG8:04625:03579
GATGGTAGCTCTGCTCTGACTCTCGTACTCATCGTTTCGGAAGAGACAGGTACGTTAATAGTTAATAGCGTACTTCTTTTTCTTGCTTTCGTGGTATTCTTGCTAGTTACACTAGCCATCCTTACTGCGCTTCGATTGTGTGCGTACTGCTGCAATATTGTTAACGTGAGTCTTGTAAAACCTTCTTTTTACGTTTACTCTCGTGTTAAAATCTGAATTCTCTAGAGTTCCTGATCTTCTGGATATGAGTGACTCGGTGCTACCATCGAATCACGAAAGTCT
+
78886:9<=<<;;55599;;>===;5549998::<>6<<;>:666<<<<.55<55.5.5997272///;7;9;9554444$4:5:499)9995.555298*..---83-/6<<<=>9===8<5;;;;>;;@8@;?C?C;9:@>;:<<<@@@=::29945:>9>;CBBBBBCCC?999@D0=9<299999(9===C49:;:?99955.555&59://)/7///<=;:;<7;7::::98584516=;;;>>=<:::49.444;8:5555<<73438977(////
@ATNG8:04626:03566
GATGGTAGTCTCAGATAGTCTATAGTACTCATTCGTTTCGGAAGAGACAGGTACGTTAATAGTTAATAGCGTACTTCTTTTTCTTGCTTTCGTGGTATTCTTGCTAGTTACACTAGCCATCCTTTCTGCGCTTCGATTGTGTGCGTACTGCTGCAATATTGTTAACGTGAGTCTTGTAAAACCTTCTTTTACGTTTACTCTCGTGTTAAAAATCTGAATTCTTCTAGAGTTCCTGATCTTCTGGAGATATCATCAGCGAGCTACCATCGAATCACGAAAGTCT
+
85;58<<<@BCBCCBABBBBBBC;;;A@BBCB?BHDD?EC@B?BBCCCCD@CCCCC@B?BBAA>A7?;CC=C@CC?ABBCB3BF?BACC>ABBB?ABD=@A9:;@B:;89ABBBBBB>?@C=AB=B@A@AAC?B???>C;;;BBBBBA@@@@?@A>BBB?CB>B>A@@A@@ABB@BCCDG9A=@><;;<.:>?@E;BBBBBBCCCC@CCLE5D;<;E@B>BB@BBBB@@@<@@AAAAAC?BBDABCBBBB@A@DCCCBAACDBB?B;;;B@CCAABCC<B;;;
@ATNG8:04587:03611
GATGGTAGCACGACACGACGATGTGTACTCATTCGTTTCGGAAGAGACAGGTACTTTAATAGTTAATAGCGTACTTCTTTTTCTTGCTTTCGTGGTATTCTTGCTAGTTACACTAGCCATCCTTACTGCGCTTCGATTGTGTGCGTACTGCTGCAATATTGTTAACGTGAGTCTTGTAAAACCTTCTTTTTACGTTTACTCTCGTGTTAAAAATCTGAATTCTTCTAGAGTTCCTGATCTTCTGGTAGAGCGTGCATATATCTACCATCGAATCACGAAAGTCT
+
:;BC:>CCCC::6C@@@B;;6?B@@@CCBBCCACCCF>CC?B?BCCCDBB?CCBBB>B?BBCE@B@BBABBBBCC@CCCCC2BB>AAAA;@C@A=@AA=AB8;;ACBB@CBBCBBBB>BCE@B>AA@A@@AA@BBBD?BBBBBBAAABBBB>>>B?:;;=>>;><AABA???AA<AAAAA5A6:5:@@@@/>=66617>AABB@=8818888(8>>?B=C=@?;@AAB;;;;>=BB?@::6;:B<CE@;;;>>@@@@??AABAAB:>777><@>AA66617>>?
@ATNG8:04590:03642
GATGGTAGAGTACAGTGTAGTAGACCAGAAGATCAGGAACTCTAGAAGAATTCAGATTTTTAACATCGAGAGTAAACGTAAAAAGAAGGTTTTTACAAGACTCACGTTAACAATATTGCAGCAGTACGCACACAATCGAAGCGCAGTAAGGATGGCTAGTGTAACTAGCAAGAATACCACGAAAGCAAGAAAAAGAAGTACGCTATTAACTATTAACGTACCTGTCTCTTCCGAAACGAATGAGTACACACTCTCATATGACACTACCATCGAATCACGAAAGTCT
+
59::5:@BBABBBBBCCGGCCB:;;@BCC?CAB;;:=A=AA@??BD?@A<@=@@@>?<<<.>8@@@AB?=<A999,8;69999)//(/(////$//3,34::9=42216455.5773555;>CCCCCFBBB@@C@CDCC?@AABBB?A>A?BCC@CCCCBBBB?BBBBBB@CC?>@?<??@@@8AAA?BBDDD2BA=A888?>>::0708::=1818CBBD@DBAAA@?=@?BDF=BAC?CBCBBBBBBBBBBCBBAA>CAA@AB:959AAAB?CB@@;;;0<;;;
@ATNG8:04591:03602
GATGGTAGTATCTGCACACTCTGTCCAGAAGATCAGGAACTCTAGAAGAATTCAGATTTTTAACATCGAGAGTAAACGTAAAAAGAAGGTTTTACAAGACTCACGTTAACAATATTGCAGCAGTACGCACACAATCGAAGCGCAGTAAGGATGGCTAGTGTAACTAGCAAGAATACCACGAAAGCAAGAAAAAGAAGTACGCTATTAACTATTAACGTACCTGTCTCTTCCGAAACGAATGAGTACTGTATCTATGTGTGCGCTACCATCGAATCACGAAAGTCT
+
//9:5;?005:5555<<<>?@>>BB==>>,//</55:<8<AA555:033494886/////$/(////8//33798/8933333$33,31777.88<4::88888;;69755.59=288@@CCCCBBBBBCCDE?BBAA?AABBCBBB@D?CAB>A@@@FBBB?BBCAAB@BB?AA@;>=9::,7<<<=>???.<@=A>>>BBC@@3838==A6;6;AB@@=<<;:;?@?A????9=8738???BCCCAAACCBAABBBCBBCDAA>=EKA==:=?>@A@@8;;;;
@ATNG8:04593:03603
GATGTAGATACTCGCTGATACACCCAGAAGATCAGGAACTCTAGAAGAATTCAGATTTTTAACACGAGAGTAAACGTAAAAGAAGGTTTACAAGACTCACGTTAACAATATTGCAGCAGTACGCACACAATCGAAGCGCAGTAAGGATGGCTAGTGTAACTAGCAAGAATACCACGAAAAGCAAGAAAAAAAGAAGTACGCTATTAACTATTAACGTACCTGTCTCTTCCGAAACGAATGAGTACTGTATCTATGTGTGCGCTACCATCGAATCACGAAAGTCT
+
BCBBCBCBBBDDBCCCCCBBBCCC=CEE?BABBCC?B?BBBAABB?CC?C@@>?99988(:<ACBBBBBB??<3;>9999-;C5;5;;0:?A=BBCGEDCBA=A>AB?BDF@@@@CDCCCBDBCC;;;=:@@00,0<>::<00+/279<:===>CB?><>??==>:9938<;5=<>>BB:><<<9999:9:#9723838BA@>=16156:9,5/5>AAA>BBBBBBD?C?BBC?E@@=@BAABBBCCBBBCC@ABBCAAAACC@@;@A???<A@>>ACB=@@??
@ATNG8:04595:03622
GATGGTAGATACTCGCTGATACACCCAGAAGATCAGGTACTCTAGAAGAATTCAGATTTTTAACACGAGAGTAAACGTAAAAAGAAGGTTTTACAAGACTCACGTTAACAATATTGCAGCATTACGCACACAATCGAAGCGCAGTAAGGATGGCTAGTGTAACTAGCAAGAATACCACGAAAGCAAGAAAAAGAAGTACGCTATTAACTATTTAACGTACCTGTCTCTTCCGAAACGAATGAGTACGTGTGACGTACGTGAGCTAATCGAATCACGAAAGTCT
+
DDBB@CCCCCCDDBBCCCCCCBCCC=CCC?CBBBBB?BBBBBB???<A@>??CCB::99:*;>DCECCBBCEEG>EFBBBBB1@@9=2:::6:DDACCCCDCCCC?D?BC?BCD@A@@CCCC@CCCCCCCAA=ACDF@BBBBBDCC?C?AAB?BBCCBCBB?BCBBBB>BB?BBB@BB@@A<>???@A@AA2AC@BBBCCA@?B<=6<?777.8;??ABC;>????AA?BACCC>BBC?BCCCCCCBBBAAABBBBB@@@AABBA>AAAA>A@@@ACC<B888
@ATNG8:04606:03621
GATGGTAGCGCACACATAGATACAGTACTCATTCGTTTCGGAAGAGACAGGTACATTAATAGTTAATAGCGTACTTCTTTTTCTTGCTTTCGTGGTATTCTTGCTAGTTACACTAGCCATCCTTACTGCGCTTCGATTGTGTGCGTACTGCTGCAATATTGTTAACGTGAGTCTTGTAAAACCTTCTTTTTTTACGTTTACTCTCGTGTTAAAAATCTGAATTCTTCTAGAGTTCCTGATCTTCTGGGATGTGTGCGCAGTGCCTACCATCGAATCACGAAAGTCT
+
<<<<7<444999:@AAABCCCC:66?;;9<::5?BCC=BD8;8;6@BABA?ACBC=;>?BAA<9B?BBBCCBBAA<??A=A+?;7@BBC<AB;;6;>A?@CABCACCD@CBCCBCCC>BBC@C@CCGFHBBB>BBBB@BGDCCCA@ACCCCBBBB>BAB?@@>A@CCBC;;;BA?CCCBB6;6;=ABBCCCB#AB;;;7:@BCBBBBBB@CCCC5BCCCB7<8;;@CCCCCCB@FACCACBB?BABB<B;<;ABCAABAAA@B?A;;6;B;;;?BBBBBBC<BBBA
@ATNG8:04609:03633
GATGGTAGTGTGTCTCTGAGAGTAGTACTCATTCGTTTCGGAAGAGACAGGTACGTTAATAGTTAATAGCGTACTTCTTTTTTCTTTTGCTTTTCGTGGTATTCTTGCTAGTTACACTAGCCATCCTTACTGCGCTTCGATTGTGTGCGTACTGCTGCAATATTGTTAACGTGAGTCTTGTAAAAACCTTCTTTTTTTTACGTTTACTCTCGTGTTAAAAAATCTGAATTCTTCTAGAGTTCCTGATCTTCTGGTCTACTACACTGTACTCTACCATCGAATCACGAAAGTCT
+
55=?9=BCCCCCCCAAABBBBBBBBBBB@@@A=?878-;;5;59@BAAC@;<<<00+/2777;1615<;A:<;6:=@BFGE@%5555&54555&55/;5;/-(-6(--9:/526<<;770/+///)/27;<=@@@@:??==9=;;?BA@@@?B@<969A9;>;2668<8;?;;@;;;D7:55555$57<.55555555"5<;<=6=<<<>><<;;6;<=<<%;5559494;=7==;554;7<5;;<>>=8<5516<<<<>@CCCCCC?==DB@@400<00*0<<<000*9>99
@ATNG8:04610:03641
GATGGTAGACATATCGTACTCTCTGTACTCATTCGTTTCGGAAGAGACAGGTACGTTATTAGTTAATAGCGTACTTCTTTTTCTTGCTTTCGTTGGTATTCTTGCTAGTTACACTAGCCATCCTTACTGCGCTTCGATTGTGTGCGTACTGCTGCAATATTGTTAACGTGAGTCTTGTAAAACCTTCTTTTTACGTTTACTCTCGTGTTAAAAATCTGAATTCTTCTAGAGTTCCTGATCTTCTGGTGTCGTCTATCATGTACTACCATCGAATCACGAAAGTCT
+
;@BC@CDBBBCCCCBCBCCCCCCCCB@@@B;;8;CCC?CC?C@CB@@?BA?BB?????>7<::5:8BBBBBB?8>599?@@1BB@BB@=6:00(/5:/0*3<>>@ACBB<?>A@@@AA=BCB8;7:>>=>9888;<<=9<==>787<<<=>@@???<@@@;?@;@<@A??>@AAA:>>CCD6D:>6::DDD/=AAAD7;:;888;;==:=CCB/A=>?A=B<@@=A???>>>=A=A?????<?@A<@@@@@@???AA@::;CBB>>:==>>><=;=@@@D99999
@ATNG8:04613:03649
GATGGTAGCTATACGTATATCTATGTACTCATTCGTTTCGGAAGAGACAGGTACGTTAATAGTTAATAGCTTACTTCTTTTTCTTGCTTTCGTGGTATTCTTGCTAGTTACACTAGCCATCCTTACTGCGCTTCGATTGTGTGCGTACTGCTGCAATATTGTTAACGTGAGTCTTGTAAAACCTTCTTTTTACGTTTACTCTCGTGTTAAAAATCTGAATTCTTCTAGAGTTCCTGATCTTCTGGGATGTGTGCGCAGTGCCTACCATCGAATCACGAAAGTCT
+
<;?A?BBBCBBBBBBBBCIBBBBBBBBBCDCCABCCC>CC@C@BCCCCBB?BBBCD@D@ACCC@B=@?AAA?CBB?BBCCC3@@;>?BA9BC@A?ACD@CC;;;BBCC@CDICCECC?CA@=@?BBBBCBBB?BGCC=??CBB899BBBBB::9B@BBA?BC@C?AAB=BABBB@?@@AB3=8=5;;>??/?>988)8::876==<=6=;=<.7?:AF;?:::5:>=?@>>;>7::<===988;;18///@//9>>A@@A=177=9=///:599=A;;:3:==<
@ATNG8:04615:03641
GATGGTAGGACGAGCGTCTGAGAGGTCTCATTCGTTTCGGAAGAGACAGGTACGTTAATAGTTAATAGCGTACTTCTTTTTTTCTTGCTTTCGTGGTATTCTTGCTAGTTACACTAGCCATCCTTACTGCGCTTCGATTGTGTGCGTACTGCTGCAATATTTGTTAACGTGAGTCTTGTAAAACCTTCTTTTTTTACGTTTACTCTCGTGTTAAAAATCTGAATTCTTCTAGAGTTTCCTGATCTTCTGGTTCGTCTATCATGTACTTCCATCGAATCACGAAAGTCT
+
CCCC?BBC@CCABCCBB@AACBCC??@@CBC@BDDD=BB?B?BCBBDCC@CDCCC?B@BCDD?B@CCCCAAACE@BBBBBBB#CC@CBBL>BCBC@CCB?BB:;;BEFHACCCCCCBB?CCD@B?CCCA>>00,0@@@=CBBBBCCCCCCCCDCA@;@;99.::5;?BBECCBCCC@CBFHH=A?A?;<;;;;;#:CCCE>ABDDFCCBBB@CCDC5BBBBF;;9;D@BBBBA??@;@<@CCCBB?BBC@CACCCBCCCDCCCCCCD?@?@CCCC?CDCBCBB<B999
@ATNG8:04615:03645
GATGGTAGGACGAGCGTCTGAGAGGTACTCATTCGTTTCGGAAGAGACAGGTACGTTAATAGTTAATAGCGTACTTCTTTTTCTTGCTTTTCGTGGTGTTCTTGCTAGTTACACTAGCCATCCTTACTGCGCTTCGATTGTGTGCGTACTGCTGCAATATTGTTAACGTGAGTCTTGTAAAACCTTCTTTTTACGTTTACTCTCGTGTTAAAAATCTGAATTCTTCTAGAGTTCCTGATCTTCTGGGCTGCGCTGATATGCGCTACCATCGAATCACGAAAGTCT
+
5<==@CCA<AA@@BBBBBCCCCBB?CBBCC::::CCC>CB@D?CCBCCCC?BBDDD@E@CCCC?C=CDDGEBCCE?;;::9*:?=AABED<CBAA=ABB?BB9;;@DCJAIDHCCCBB?BBEAD@CCAAAA@C?BBCB@CBBBDA@ACBBCCBCCDABA@>@B?A?A@@@AAACC?CBBBB7A=A5;<;;;*;CCCD>CBDEFIJCCC@DDFD5BBBAA<A?;;9;@@BBCC?A?ABBAA@5;:;;0<@<;;CCBBBECDCCCCDCACCCBB@CDCCCCB<BB::
@ATNG8:04616:03601
GATGGTAGGACGAGCGTCTGAGAGGTACTCATTCGTTTCGGAAGAGACTGGTACGTTAATAGTTAATAGCGTACTTCTTTTTCTTGCTTTCGTGGTATTCTTGCTAGTTACACTAGCCATCCTTACTGCGCTTCGATTGTGTGCGTACTGCTGCAATATTGTTAACGTGAGTCTTGTAAAACCTTCTTTTTTTACGTTTACTCTCGTGTTAAAAATCTGAATTCTTCTAGAGTTCCTGATCTTCTGGTGTCTGATCTGTATCACTACCATCGAATCACGAAAGTCT
+
;<=B?CBB<AA@;;5<@A;;;CDE?CBCBCBE@CAAA<AA?B@BDCDCBB@BCCCEAEACC@@=@>ABBBCCBCC=;;;;;*9B49:>@6?BA@?AAA?BA9:;CCCE@CCECBBBB@BCC@E@DBA@BBBD@BBBC@CAAACB@@@CCBBBCBB?CCC?BC@C@CCBBCCBBBADCCEC;B>A>;;:;:;;#;BCDD>CBBBCCCCCCACCDD3B@@@@=@=@C?CCBBAAA>@=@CBBBCAD@A?ABBBBBCCCCBCCCBBBB@@>@ECCC@CBB@@??9@999
@ATNG8:04616:03625
GATGGTAGCATCATGCATATCTCACCAGAAGATCAGGAACTCTATGAAGAATTTCAGATTTTTAACACGAGAGTAAACGTAAAAAGAAGGTTTTTTACAAGACTCACGTTAACAATATTGCAGCAGTACGCACACAATCGAAGCGCAAGTAATGGATTGGCTAGTGTAACTAAGCAAGAATACCACGAAAGCGAAAAAGAGTACGCTATTTAACTATTAACGTACCTGTCTCTTCCGAAACGAATGAGTACGATGAGATCTCGTGTGGCTACCATCGAATCACGAAAGTCT
+
444459<=A==<<<=<B<>;;>B@?2//;7///;;;=F=?@::9;88433-33(33337887)86888===BBBB>;<<??A@?,9:44.44444#49=:@@??CB?<;758=?7<<A;>>A???@;;5;;=566;7<<==8@<A99.494.49:7717177:;;;>@<0006=00)3=.338377322'2666888(222555=55333-32../9(/(/8A:949>>=>>>2949?B8?:878BA??BC999BBAABBB@?=?0/*/88848;;;><@>?:@AB<BBBB
@ATNG8:04617:03620
GATGGTAGTGTCATATGAGAGTGTGTACTCATTCGTTTCGGAAGAGACAGGTACGTTAATAGTTAATAGCGTACTTCTTTTTCTTGCTTTCGTGGTATTCTTGCTAGTTACACTAGCCATCCTTACTGCGCTTCGATTGTGTGCGTACTGCTGCAATATTGTTAACGTGAGTCTTGTAAAACCTTCTTTTTACGTTTACTCTCGTGTTAAAAATCTGAATTCTTCTAGAGTTCCTGATCTTCTGGCTCTCGTAGACAGATATACCATCGAATCACGAAAGTCT
+
@?CC@CBBBBBBDC@BBECCCCCCBBCCCD;;<;CCI>CC@D@DCCCCCC@CCBBB@D@BBBB?C@CBDCDCCCC?@@@@@0AB?AABE>CCBB@BCC@@A=AABCCD@CCEECCCC@CCD@B=BCDEBBBC>@@?>;?AACDECCCBBBCBBBC@DCC@BB=@;@@@BBBBCC@BBEDE;B>@<;;;;;*;CBBB<A@BBBBCBCC?CDGG3DBBCD@C@CB?BBBBBBC?A>ACBBCB=A::8:BAABCCCCCCCCCCCCCC?BBBBB@BBCCAA?:A@@?
@ATNG8:04617:03637
GATGGTAGTATAGAGCTCTCTTAGTACTCATTCGTTTCGGAAGAGACAGGTACGTTAATAGTTAATAGCGTACTTCTTTTTCTTGCTTTTCGTGGTATTCTTGCTAGTTACACTAGCCATCCTTACTGCGCTTCGATTGTGTGCGTACTGCTGCAATATTGTTAACGTGAGTCTTGTAAAACCTTCTTTTTACGTTTAACTCTTCGTGTTTTAAAATCTGAATTCTAACTAGAGTTCCTTCGATCTTTCGGGCAGACTCTGCACACGCCTACCATCGAATCACGAAAGTCT
+
9:BC8ABBBBA:;599995557<=<<<@BAB>BBBC<AA>A799@=>@A;>>>;;5;9@?@C?C>AA;;<??:;439999'8>9>7737&38;8)//95:=<BBB@BA;?<>??>86/2;;494;<=7958=:;=<>::98@:>>@==<><;9974///3//(/478777888>495557+5(/)/7777+78999.<+////*/<>::::)888)8<==>:=:?==49777=876<28-..88766.222(*((((((*225599::37796:8833.35666<<6<:::
@ATNG8:04618:03612
GATGGTAGGCACTGCGCACACATCCCAGAAGATCAGGAACTCTAGAAGAATTCAGATTTTTAACACGAGAGTAAACGTAAAAAGAAGGTTTTACAAGACTCACGTTAACAATATTGCAGCAGTACGCACACAATCGAAGCGCAGTAAGGATGGCTAGTGTAACTAGCAAGAATACCACGAAAGCAAGAAAAAAGAAGTACGCTATTAACTATTAACGTACCTGTCTCTTCCGAAACGAATGAGTACTGTATCTATGTCGTGCAGCTACCATCGAATCACGAAAAGTCT
+
//8:3:?A<@AB;;9;969CDFABB>ABB?B@BA;;49.59=9944.4;.4.48<88:88'8-338333::333(3:9;;;:'5?;@4AAA-;9B?A9:;BB@:;598==8<<;7<>BBBCCCCDCCCBCCC@CBAB?BBDAAAAC5;5;;;5;@;:;@AA?BBABBC?BC?9:9=@AAAB==<;9999999%9>99857<;=66154//.728597?992:<>00/:6=+/4?8>7307=@<<8=>774?;>>??0..:..,-6---05..26166763222&.37.
@ATNG8:04622:03617
GATGGTAGGACGAGCGTCTGAGAGGTACTCATTCGTTTCGGAAGAGACAGGTATGTTAATAGTTAATAGCGTACTTCTTTTTCTTGCTTTCGTGGTATTCTTGCTAGTTACACTAGCCATCCTTACTGCGCTTCGATTGTGTGCGTACTGCTGCAATATTGTTAACGTGAGTCTTGTAAAACCTTCTTTTTTTACGTTTACTCTCGTGTTAAAAATCTGAATTCTTCTAGAGTTCCTGATCTTCTGGGTGCGCTACAGTCTCTCTACCATCGAATCACGAAAGTCT
+
@;;;;@=C?BAAB;;5@;;@ACCDADCCDCBC@BCCC>CC@C?BBCC@AA?BBBBB@B@CCBB@CACABACCBBC;;;;;;*;@=@;;;.:@>A:ABB>CCACBBDCC@BBBBABBA=AAB>A>B;;;@A@@?@CCE>B;;;B@@@AAABAA@@@=AAB?BB?B@C@AABCBBBACCCCC7A5;5;AAABBB#BBBBI>CAICCDFCBB=@A@@,@@ABB=B=ABADEDCBBB@D?:;;BB?=@:;;0;;;;;CB@AAAAAB@;;;@9>@@?@;AACAAAG8@:::
@ATNG8:04623:03635
GATGGGTAGTATATCGCGTCGCTATCCAGAAGATCAGGAACTCTAGAAGAATTCAGATTTTTAATCACGAGAGTAAACGTAAAAAGAAGGTTTTACAAGACTCACGTTAACAATATTGCAGCAGTACGCACACAATCGAAGCGCATTAAGGATGGCTAGTGTAACTAGCAAGAATACCACGAAAGCAAGAAAAAGAAGTACGCTATTAACTATTAACGTACCTGTCTCTTCCGAAACGAATGAGTACATAGATATACGTATAGCTACCATCGAATCACGAAAGTCT
+
55=D>6ABAB;;555999;<=<==6505<@8<AABAA=@:ABBBB@@;@>;A<@<<<<<::'7)//867:<:::==5;596<<;(::.5./77+7;;)/////77//)/)/:398;5:<=566=BDDBBBCBBB@BBBB@BBC@@??A?C=???=@>==885:6:;=;77/33,3884:;;==44486999::)9;688:;98838389;:<</727;;;;5;99////090///(/8859::44444:====A=973777?=?BB@8B2448655::655'2222
@ATNG8:04623:03638
GATGGTAGCATCTGCATATCTCACCAGAAGATCAGGAACTCTAGAAGAATTCAGATTTTTAACACGAGAGTATACGTAAAAAGAAGGTTTTACAAGACTCACGTTAACAATATTGCAGCAGTACGCACACAATCGAAGCGCAGTAAGGATGGCTAGTGTAACTAGCAAGAATACCACGAAAGCAAGAAAAAGAAGTACGCTATTAACTATTAACGTACCTGTCTCTTTCGAAACGAATGAGTACGATGAGATCTCGTGTGCCACCATCGAATCACGAAAGTCT
+
//9:7;AA@BBBBBDLBCBHCCEDAFCB@BCCCCC@CAKFBCCBC@DD@B?ADC@@@@@0?<@@CBCBBBCDBAAACBCCC3A?=?;=?>5??B?BB@??AA??:?=AA=BBB>ABBCDBBBCDCBCCCCC@CCBC@CCCAAAA@=B>::;@BFFBBBCE?DCCBBB?BB?BBB?DB:::,787/7<?>@2?A;A=>=@@@AA=A?AA??:=:>ABBB@BBBCC@@A<AEDE>BBB@BDA?@CBBBBBBBCBBA999@ABB?CD?B@?>?<>BB>CBB<B@@@
@ATNG8:04626:03607
GATGGTAGCTATACGTATTTCTATGTACTCATTCGTTTCGGAAGAGACAGGTACGTTAATAGTTAATAGCGTACTTCTTTTTCTTGCTTTCGTGGTATTCTTGCTAGTTACACTAGCCATCCTTACTGCGCTTCGATTGTGTGCGTACTGCTGCAATATTGTTAACGTGAGTCTTGTAAAACCTTCTTTTTACGTTTACTCTCGTGTTAAAAATCTGAATTCTTCTAGAGTTCCTGATCTTCTGGCTCTCGTAGACAGATACTACCCATCGAATCACGAAAGTCT
+
CCBC@BBBCABABBBBBFD?IDC@AADEECCB?BBCC?CG@C@CCCCCCC?BBBCD@C?BBBB@C?BBBCABBBB?CCDDD3BB<>>BC?BBBD?CCB?BB9::?BAB?BBB?@?CC?CAB??<@@@A><<<;?ABA:@>><@>??>AACA>>@A;@?@;?@;@>DAA==>>>A<??CDD5B<@:88998(/8666.6-----8>8=:>>>>*755584=6@A;A><><=?;@7=====A6::>9>@B???@@;;;?>>>>>>889*/77:;,//=9999.9///
@ATNG8:04630:03606
GATGGTAGGCACTGCGCACACATCCCAGAAGATCAGGAACTCTAGAAGAATTCAGATTTTTAACACGAGAGTAAACGTAAAAAGAAGGTTTTACAAGACTCACGTTAACAATATTGCAGCAGTACGCACACAATCGAAGCGCAGTAAGGATGGCTAGTGTAACTAGCAAGAATACCACGAAAAGCAAGAAAAAAGAAGTACGCTATTAACTATTAACGTACCTGTCTCTTCCGAAACGAATGAGTACGTGTGACGTACGTGAGCTACCATCGAATCACGAAAGTCT
+
66??;?CCDCB::66;@ABBABBBB<BAB?ABBB@A?BACBKDBCB?BB@C@DBBCADDD3C?CCBAAACCCCD=><:::;;*5:2549990;?AAC@CCCBCCEFF@CC@C@@>@CCCCCDDCCCCCCCCC@CCBC?CCBAA???;A?BBA@CCCBCCCC?CCBBBC@??;?A?8<<9899*9981999999%9>99958>9>==7:57<<=:=:==A;;6;@A@ABC@C?CCD=AAC?BABA???ABB@?@ECCCBABC???AAF@CC???@BA@B9992:ABB
@ATNG8:04631:03622
GATGGTAGGCACTGCGCACACATCCCAGAAGATCAGGAACTCTAGAAGAATTCAGATTTTTAACACGAGAGTAAACGTAAAAAGAAGGTTTTACAAGACTCACGTTAACAATATTGCAGCAGTACGCACACAATCGAAGCGCAGTAAGGATGGCTAGTGTAACTAGCAAGAATACCACGAAAAGCAAGAAAAAGAAGTACGCTATTAACTATTAACGTACCTGTCTCTTCCGAAACGAATGAGTACGAGAGAGCACACGTGTCTACCATCGAATCACGAAAGTCT
+
//;;7;A?<?B@;;:AABCCCCCCC=CCD?DCCCBB@B@DCCBBCC@CC@C@BBA@AAAA2A?BCBBBBCBBBA<ADDDDDD3BC@B@BBB:CBC>CCCBBBDCC@C@CB?CCC?AACCCCDFBBBDDBBBB?CCBB?BBBB??885:?B@A?ABBDBBBC?CCCCCC@>?;?BA;@@9999+9??;::::9(9?:<677??@AC7;7:<>@1817>B;;9;AAABBB?C@CCF>C::::BBBFBBBBBBBBBBB>>?BBB????A=A;;;=<?AAB::9/9:9:
@ATNG8:04632:03600
GATGGTAGCGCATATCAGCGCAGCCCAGAAGATCAGGAACTCTAGAAGAATTCAGATTTTTAACACGAGAGTAAACGTAAAAAGAAGGTTTTACAAGACTCACGTTAACAATATTGCAGCAGTACGCACACAATCAAAGCGCAGTAAGGATGGCTAGTGTAACTAGCAAGAATACCACGAAAGCAAGAAAAAAGAAGTACGCTATTAACTATTAACGTACCTGTCTCTTCCGAAACGATGAGTACGATGAGAGAGCTCTCTCTACCATCGAATCACGAAAGTCT
+
4899:>666@@>?CD@ABB;;5<=>066=7;9<=5626:?<<<<:;298178;;?:9999'555555<<=666>6;666@?@+=B?A:BBB9@AAA<9;BBBA;;206<;6:::)//9;<>>>;?;AA>@@C5:;;;/9:@C@@@B=A=A;:6:==>@@?B?A>>>/0)0/*//05;;777)3994333333#37179;3343=;5856665(.(.3///4;;>===>;><>B>=>555=A?ACBAABBBABBBAAABBB>>>A?7:0//5/3388444,4888
@ATNG8:04632:03624
GATGGTAGCGAGCGAGTGTGTATACCAGAAGATCAGGAACTCTAGAAGAATTCAGATTTTAACACGAGAGTAAACGTAAAAGAAGGTTTACAAGACTCACGTTAACAATATTGCAGCAGTACGCACACAATCGAAGCGCAGTAAGGATGGCTAGTGTAACTAGCAAGAATACCACGAAAGCAAGAAAAAGAAGTACGCTATTAACTATTTAACGTACCTGTCTCTTCCGAAACGAATGAGTACGATGAGAGAGCTCTCTCTACCATCGAATCACGAAAGTCT
+
AA@A??>CBBBBBBBBCDCDBBBAA?ABB?BDDDBC@B?CBCBBBB?BB>A=@?A;;;;.;>A@AA@>AA;;;,9A:::9-5@2:19D>ECC?CCGCFBB;:6;=@@=@CC@CBBBBBCBFDABBCBBB?CCCC@CCCCBB@@;@;@996;BBCCCCB@CBBC@?=@C?A??=@AAAA;=::29::99(:?;@@@@@@@9:59;@@988)8:>=B;;9;CAAA;;5<=;<;6<BB@CAAABCDBBAABBCDBBBAA@?=><?@<@C678=BBBBBCB<B@::
@ATNG8:04584:03674
GATGGTAGTGATACAGATCAGACACCAGAAGATCAGGAACTCTAGAAGAATTCAGATTTTTAACACGAGAGTAAACGTAAAAAGAAGGTTTTACAAGACTCACGTTAACAATATTGCAGCAGTACGCACACAATCGAAGCGCAGTAAGGATGGCTAGTGTAACTAGCAAGAATACCACGAAAGCAAGAAAAAGAAGTACGCTATTAACTATTTACGTACCTGTCTCTTCCGAAACGAATGAGTACTGCGTCTCACTCTCGCCTACCATCGAATCACGAAAGTCT
+
AACCAG@AACCCDCB@BCDFCCCCC@BBB@DCCBBB?C@CCCAAAD?BB?B@BBA@ABBB2B?BBBBBBBBA@A8@A@AABA2AB?B@BED;CCC@CABBCDEBA>B@DD?BBB@CCCCDBBBCCCCCBBBF?CCBC?BBCFCC@A<B?BAB>CCCCCCCC@CAAACC?BA>ABC?AA9:9,9<<9@AAAB3AB@B??@DCA@@7:5;>887-78>AAA>@@BBABB?B?BBC>BAB>CCBCBBBBBBB@@@CAAACBCCF?BBB?BCBBB?BA>@:;;/;@;;
@ATNG8:04587:03679
GATGGTAGTAGTACACTAGTCATACCAGAAGATCAGGAACTCTAGAAGAATTCAGATTTTTAACACGAGAGTAAACGTAAAAAGAAGGTTTTACAAGACTCACGTTAACAATATTGCAGCAGTACGCACACAATCGAAGCGCAGTAAGGATGGCTAGTGTAACTAGCAAGAATACCACGAAAGCAAGAAAAAGAAGTACGCTATTAACTATTAACGTACCTGTCTCTTCCGAAACGAATGAGTACTGTATCTATGTGTGCGCTACCATCGAATCACGAAAGTCT
+
9>?;9A;;@CBBB=A>=9:6=B=>?466;7;<;??C?C<AAB@@>@<<<9@8@B:;9999$4599<B@><:37:/:?;9444$4549.555&55;6;;<<>C>=B>A>;;6;@@=>@AB@AACCCBCDCCCC@C;<<@CDDAAA?@;@>AA@?BCBCCBCC@CBBAAA>??<?CC=?@?>=6777133777'3>2;588><=AB:=7;===9<49<;;:=?;;;<<<9<:=CB<>>A====BBBCBABAE?@?BDC??>@@9977,2699A8>>?<AAB;@?@@
@ATNG8:04590:03691
GATGGTAGCGCGACGAGCGTAGACCCAGAAGATCAGGAACTCTAGAAGAATTCAGATTTTTAACACGAGAGTAAACGTAAAAGAAGGTTTTACAAGACTCACGTTAACAATATTGCAGCAGTACGCACACAATCGAAGCGCAGTAAGGATGGCTAGTGTAACTAGCAAGAATACCACGAAAGCAAGAAAAAGAAGTACGCTATTAACTATTAACGTACCTGTCTCTTCTGAAACAATGAGTACGATGAGATCTCGTGTGCTACCATCGAATCACGAAAGTCT
+
54::39A?9;5==;;<ABBB@@;;;,;@@?CCCB<;7:;@AB?@?C@CB?C?BB::8BAA2B>AA??<8;?:>>3;8@@@<0<B>A;GDC7BBEGDCCCCC@@@AE@BB@CBD?CBBCCBBCCCBCBCCBC?BBDD?B???BBBB?B?A;;6;BB@AABCAD:99@@<??<>?=:@@999,777/75666'5;7;<>>>AAAB:>:=>>>:>:=<@@@:====@AB?BBBAC;>>9<>?@ABBBBBBBBB;;;A888@??>:;6:=;<A7::@@BBB;??@A
@ATNG8:04591:03695
GATGGTAGTGCGTGAGAGAAGACCCAGAAGATCAGGAACTCTAGAAGAATTCAGATTTTTTTACACGAGAGTAAACGTAAAAAGAAGGTTTACAAGACTCACGTTAACAATATTGCAGCAGTACGCACACAATCGAAGCGCAGTAAGGATGGCTAGTGTAACTAGCAAGAATACCACGTAAGCAAGAAAAAGAAGTACGCTATTAACTATTAACGTACCTGTCTCTTCCGAAACGAATGAGTACACATCGTCGGTCGTGCTACCATCGAATCACGAAAGTCT
+
<>@C?BCCCDCCBBBCCCCBCBCB>BCDAFCCCCC@C@CBCCCDD?CB?B@BAA>?>?>?>#?CCCCBBBBBBB>BBBCEEG5@@;A5;;0;CC?B;9:DCCEC@C?CC?CBB?BCBCCDDECCCCBBBCC?CFBB?BBBB@@?@9?:>??=@CACDBBB?CCCCBB?BB?BBB999ADC=AAD>AABBB3?;7;B@@@@?==1708=<<1818@BBA?BA;::BB?C@BA@;@::49@@AABBBBBBBCACC@DCB???A??;>ABBB?EF??@AA9A@?@
@ATNG8:04592:03672
GATGGTAGCTATACGTATATCTATGTACTCATTCGTTTCGGAAGAGACAGGTACGTTAATAGTTAATAGCGTACTTCTTTTTCTTGCTTTCGTGGTATTTCTTGCTAGTTACACTAGCCATCCTTACTGCGCTTCGATTGTGTGCGTACTGCTGCAATATTTGTTAACGTGAGTCTTGTAAAACCTTCTTTTTACGTTTACTCTTCGTGTTAAAAATCTGAATTCTTCTAGAGTTCCTGATCTTCTGGACGACGCGCACTGACACTACCATCGAATCACGAAAGTCT
+
55>>8=BBBDCCCBBBBCBDDCC@BBBABCBB@BCBF>CC?@?@CCCCBB?BBCCC?B?BBBC?B?BBCBBBBBB?BBDDF3AA8<999,3??@3:9??7?A@??????5?@?>=>@>8<??5;7;@??==;;8;BBB<@AAA???????@@>>>A<>=<>57637=D@@>AAAAA=B@?@@5@7;8;ABBA/BB===7=>>>A<AAAAA<@@>@/@@@@D=A===:>@AAAAA<A<AB@@@@;@>A;A?<>>@>@BA<==?@@?99;49666;5;8=>=<<6<>>>
@ATNG8:04592:03694
GATTAGTATAGAGCTCTACATAGTACTCATTCGTTTCGGAAGAGACAGGTACGTTAATAGTTAATAGCGTACTTCTTTTTCTTGCTTTCGTGGTATTCTTGCTAGTTACACTAGCCATCCTTACTGCGCTTCGATTGTGGCGTACTGCTGCAATATTGTTAACGTGAGTCTTGTAAAACCTTCTTTTTACGTTTACTCTCGTGTTAAAAATTTGAATTCTTCTAGAGTTCCTGATCTTCTGGTGTCTGATCTGTATCACTACCATCGAATCACGAAAGTCT
+
DBB=AACCCDCCCBCCCCCCBCCDDCCCBB?A@@A<BC@CADAAACCB>BBBAA>A?BBBC?D?AABBBBBBB?BBCBC3BD<?>@@:@BBD=BBC@@@597@A@A>=BBBAC;;8<AA:<8>@@AA??A<AAAA<>>>:<==@?@@A>>>@<@@A<AB=B;@A===BCBD<A@@@@5@<@;?ACCD/AA98806/////>66;8====+<=687/84;>9999///<7<7=@>>>?<@@?=DD????AAA@>A>>>?AAAD:?>>==8<99956617??@
@ATNG8:04594:03687
GATGGTAGCACGAGTCACTCATATCCAGAAGATCAGGAACTCTAGAAGAATTCAGATTTTTAACACGAGAGTAAACGTAAAAAGAAGGTTTTACAAGACTCACGTTAACAATATTGCAGCAGTACGCACACAATCGAAGCGCAGTAAGGATGGCTAGTGTAACTAGCAAGAATACCACGAAAGCAAGAAAAAGAAGTACGCTATTAACTATTAACGTACCTGTCTCTTCCGAAACGAATGAGTACGATGAGAGAGCTCTCTCTACCATCGAATCACGAAAGTCT
+
@@>>;;;<;0//////9;;544<56.5;;5566<><8=::;;///;7;727144433999):74445498<977.7344:<:(:<49.555&59949666====B;@89929=<;@??@B:99@=:9999:>8=<99248<;;;<<4;7??>:?995?BAB>BBA>=>50/4>//(/8///(333,33333$25.55999=622,21666749977>??;>A?<<<<9<8;??9=;;297;>;;//////6...253833...32(--..8.3377;<>7=<=;
@ATNG8:04596:03685
ATGGTAGGTGCAGCATGAGTGTATCCAGAAGATCAGGAACTCTAGAAGAATTCAGATTTTTTTAACACGAGAGTAAACGTAAAAAGAAGGTTTTTTACAAGACTCACGTTAACAATATTGCAGCAGTACGCACACAATCGAAGCGCAGTAAGGATGGCTAGTGTAACTAGCAAGAATACCACGAAAAGCAAGAAAAAGAAGTACGCTATTAACTATTAACGTACCTGTCTCTTCCGAAACGAATGAGTACGTGTGCGACGTGTCTCCTACCATCGAATCACGAAAGTCT
+
7//)/993/.0///::<><;;;;54.4::5455<>=8C@:<<DGDE@EH?A?@A@;:;;;;;";3==;A;;A;AAA8A;:9>??,9A<B2;;;99#4;>:@>C><@>>?;@>?B@DDC?BBBACBCCCBCCCCCCC@CCBB?A@@@AB@?<@@BAB@BBBDBBBB?CBB@AA=00,0@=:=>9999+9<<999999(7?;@BBBB><:<,/-/<<=1717CB@A=AA@@@BB>A?AA@9A;;6:@@ABBBACBBCBBCB:::DBBB?C??<?A==A=>>BDCBB>BAA@
@ATNG8:04599:03696
GATGGTATGACGAGCGTCTGAGAGGTACTCATTCGTTTCGGAAGAGACAGGTACGTTAATAGTTAATAGCGTACTTCTTTTTCTTTGCTTTCGTGGTATTCTTGCTAGTTACACTAGCCATCCTTACTGCGCTTCGATTGTGTGCGTACTGCTGCAATATTGTTAACGTGAGTCTTGTAAAACCTTCTTTTACGTTTACTCTCGTGTTAAAAATCTGAATTCTTCTAGAGTTCCTGATCTTCTGGGTCTACGCTCGTCGCGCTACCATCGAATCACGAAAGTCT
+
59>>9>CCCC;:;DCCBCBBCCCC@BBBDCAA?@BBC>CD@D?AAABCCD@BBBCC@C@DCBB@C@CBBBCCCBB?BBA@A,;;;0<A@D<@@AA<ABB?@C?BBBBBB@CCCDDCBB?BBB?BACAA@C@@@?BBAB>BCCBBBBCDCBCDCB@@=@@A?AA>A@CCCCAABCB>B;;;;.;=A=;<<;.:AA?A:A@@BABCC@@4;:;;*:;:9@?B@CC?CBBBC;;9;?BBBBBD?C@CA>ABBBCCBBCBAA@BAAB::9:BBCB?BBBBBBB=A@AA
@ATNG8:04601:03684
GATGGTAGCGAGCGAGTGTGTATACCAGAAGATCAGGAACTCTAGAAGAATTCAGATTTTTAACACGAGAGTAAACGTAAAAAGAAGGTTTTACAAGACTCACGTTAACAATATTGCAGCAGTACGCACACAATCGAAGCGCAGTAAGGATGGCTAGTGTAACTAGCAAGAATACCACGAAAGCAAGAAAAAAGAAGTACGCTATTAACTATTAACGTACCTGTCTCTTCCGAAACGAATGAGTACCTCTCAGACGCTCGTCCTAACCATCGAATCACGAAGTCT
+
55<<:><;;DDBBBDCCCCBBCCAA=@@B=B?@?CA49655=;;<D?@?7=;A=9:5599$9.55>?><BBB@@9@;;9995$5<49.555&5<<7=;;665:::8<8<=<?AC>@@CBC;99;BBA?@AAA?@CCC:;;BBBABA>@:@00+0@<<>?BC?BCB@@??AA?B::59@B?A==87/778787$7=8?ABBBC@???B<:;AA<@6:;AAA?ACBBBBB?C?CCC=AAA8:9?@@>>9?A???>A>><>=8660./*/6><58:9;9<<0/+/;;;
@ATNG8:04604:03669
ATGGTAGCGCACACATAGATACAGTACTCATTCGTTTCTGAAGAGACAGGTACGTTAATAGTTAATAGCGTACTTCTTTTTCTTGCTTTCGTGGTATTCTTGCTAGTTACACTAGCCATCCTTACTGCGCTTCGATTGTGTGCGTACTGCTGCAATATTGTTAACGTGAGTCTTGTAAAACCTTCTTTTTTTACGTTTACTCTCGTGTTTAAAAATCTGAATTCTTCTAGAGTTCCTGATCTTCTGGACAGAGTGTGCAGATACTACCATCGAATCACGAAAGTCT
+
;;>;>BBBCCCBBBBDCCCCCCBCCCBBB;;4;?@>6:;8A>BCCCBBC?CCCBB@B@CCBB?B@BCBDCCCCC@CCCCC5B@<A;;;0;?;;7;BB@BB@A@ABBB?BDCCCCBB?CCEAD?CCCCCCCC@BB??<?ABCBBBBBBCCDCCCC>B@?;AB?B?BBBBBCCCC@CCCCC;C?C?@@?@?@=#=A;;:6:ABBBBDGBBC>BEDF5EBBBA7;7;B>BBBBA;;9<@CCBDEHABA@?CDCCCBBCCCCCCCBABCCC@BBBBBACCCC@@@;@@@@
@ATNG8:04605:03669
GATGGTAGCATCATGCATATCTCACCAGAAGATCAGGAACTCTAGAAGAATTCAGATTTTTAACACGAGAGTAAACGTAAAAAGAAGGTTTTACAAGACTCACGTTAACAATTTTGCAGCAGTACGCACACAATCGAAGCGCAGTAAGGATGGCTAGTGTAACTAGCAAGAATACCACGAAAGCAAGAAAAAGAAGTACGCTATTAACTATTAACGTACCTGTCTCTTCCGAAACGAATGAGTACTGCGTCTCACTCTCGCCTACCATCGAATCACGAAAGTCT
+
?ACB@DCCCCCCCBBBCECCDDCCC?BBC?BBCBAA@AACCBAABA?ABAC?BBBBBBBB3B@BBCBBBCC>>>:<@@CCCC5@@<A<@@@9@BB?CCCDCCC@@?@@CCADCC;BBBBBBCBCCCCCCCCC?CBCC@BBCCBBBB>B?BBC@BBCCCCCC?AAAAAA?AA?@@A>AABBB>A@@;99888(8@=A>?>D???A;@9=>EF8<7:AB@@<@AAAAAA=A????<?BB?AAACCCCBBBABBCCBCBBCBAA=A@?=?BBBC@BBBBBBC=BBAA
@ATNG8:04608:03668
GATAGTATCATGTGTATCTCCAGAAGATCAGGAACTCTAGAAGAATTCAGATTTTTAACACGAGAGTAAACGTAAAAAGAAGGTTTTTACAAGACTCACGTTAACAATATTGCAGCAGTACGCACACAATCGAAGCGCAGTAAGGATGGCTAGTGTAACTAGCAAGAATACCACGAAAGCAAGAAAAAGAAGTACGCTATTAACTATTAACGTACCTGTCTCTTCCGAAACGAATGAGTACTATAGACTATCTGAGACTACCATCGAATCACGAAAGTCT
+
LEECDCDD@@ABBCCHCCBCACCC@GBBB;;<;AEEDCCBB@BB?A?BBCCCCDE3D?BBCDBBBAAAC=@?@@A@A0@A;=9AA@A1CDFAHB;;;BA;;;;@FDADEH>@ABBCCCCCCCCDCBBBACBBB?BAABBBBB?BACBB?BBBBCCBB?BBCBBB?BF?BBB?AAAAB<@@@<::999(:@:===>BBB@@<>;????5;5;=@;;6;@@CABD@D@BBB>BBD@BBABCCCBABCCC?>?ABCBBBBBBBB?B9:9C?BBCBBBB>BBB?
@ATNG8:04613:03655
GATGGTAGCAGACGTGACAGAGCGCCAGAAGATCAGGAACTCTAGAAGAATTCAGATTTTTTTAACACGAGAGTAAACGTAAAAAGAAGGTTTTTTACAAGACTCACGTTAACAATATTGCAGCAGTACGCACACAATCGAAGCGCAGTAAGGATGGCTAGTGTAACTAGCAAGAATACCACGAAAGCAAGAAAAAAGAAGTACGCTATTAACTATTAACGTACCTGTCTCTTCCGAAACGAATGAGTACAGAGAGTACGATATGTCTACCATCGAATCACGAAAGTCT
+
55=>:@BBBCCCAA@DCCCCGCCCB>@@@?@@@AA@6:69@@>??C>AA?A@???=======#=:@@@AABAAABA9<=;;;;;*:@;=.:;;;;%;@@>:996@A<AB?B?BB@B9:6;CCBCCDCCCCCCCBCC@CCCC>@@BBCBBB>C@CAA?CBBCCCCC?BBBCBB?AA<@@@9==999,9==;>>@@@@(>@<@00/==AAA7;6:;>>5;5;AAAB?BBBBBAA>A@CCC>D::9:BBBCCCACCCCA@ACBBBBBB@A?55.5A>@@=D??@>>=7>>8/
@ATNG8:04615:03679
GATGGTAGGTGCGAGCATGAGTGTATCCAGAAGATCAGGAACTCTAGAAGAATTCAGATTTTTAACACGAGAGTAAACGTAAAAAGAAGGTTTTACAAGACTCACGTTAACAATATTGCAGCAGTACGCACACAATCGAAGCGCAGTAAGGATGGCTAGTGTAACTAGCAAGAATACCACGAAAGCAAGAAAAAAGAAGTACGCTATTAACTATTAACGTACCTGTCTCTTCCGAAACGAATGAGTACGAGAGTCAGAGCAGAGCTACCATCGAATCACGAAAGTCT
+
55;>8>>A8@>;5555:;99;5555/72///377688;)0*/:8795504@;>=@@<@?A@A0A=ABB;;9?;<:<4<:96>>>+<<696;<<0<AA>ABBBAA@:;79?BC?BBC=??>?@BBBFDBCCDDGC?BCAB?BBCCECBC@BACBB>BCCCBBBD?CAAACC?BB?CAB?BBBBD>B?<9999999%9@;997?CCCB@;?;>>AA<A<AABA@<ABBBBBC?B?BBD=DBB?;;;AACCCBAAACCBCBBBBAA?????@BABAB@CCBBCCC>CDCD
@ATNG8:04617:03667
GATGGTGGCGTGTGAGATCTGCCCAGAAGATCAGGAACTCTAGAAGAATTCAGATTTTTAACACGAGAGTAAACGTAAAAAGAAGGTTTTACAAGACTCACGTTAACAATATTGCAGCAGTACGCACACAATCGAAGCGCAGTAAGGATGGCTAGTGTAACTAGCAAGAATACCACGAAAGCAAGAAAAAGAAGTACGCTATTAACTATTAACGTACCTGTCTCTTCCGAAACGAATGAGTACGATGAGATCTCGTGTGCTACCATCGAATCACGAAAGTCT
+
A>DD@CC?@?@A999GECAB9:;05A>?CCCBAB<@?BBABBBB>BA>A>@@A;;;;;);=>=@:99ABBCC9?>99:::(9>;?<AA@4@>?;>BBBCBC@A:>:>@=B@?<?B;;;<<;>DAA@>>BA;@@AA:>>@A>>;;7;=A>B?BBBBBABD;??ABBB@AA>ACC@CC@@@8:8818>DDD/AB;@@??>>>AB<>;>AAA=A=???==9<>><<<<5:7;AB9>BB?BA@??:9:@===>????====;;;???<@@;;;=>>>>888*8=;<
@ATNG8:04619:03699
GATGGTAGATATATGCACGCTCTACCAGAAGATCAGGAACTCTGAAGAATTCAGATTTTTTAACACGAGAGTAAACGTAAAAAGAAGGTTTTACAAGACTCACGTTAACAATATTGCAGCAGTACGCACACAATCGAAGCGCAGTAAGGATGGCTAGTGTAACTAGCAAGAATACCACGAAAGCAAGAAAAAGAAGTACGCTATTAACTATTAACGTAACCTGTCTCTTCCGAAAACGAATGAGTACGTGTGACGTACGTGAGCTACCATCGAATCACGAAAGTCT
+
:566:??;<;>>><>><<<<>;?;?;;;<:=>AABC9;9;<<<9926<;;<===944444#45:;;==><;48:5:@BCDDD5CC=@5;;;*;BC=@;:9@AA@B6;7:@<@CC@CCCBBBBBAAAACCCBB@BB=B<?>@995==:@;@@?<?BBACC@?>?CBBBA?BC@AAA?AA???8<<>987888(9?<999?BAA??<?368:>36/6500*06:78;:882843333&3:;8:<<<;==;::334994449:::8888828:8887;777377)3777
@ATNG8:04625:03685
GATGGTAGGCGTGTGAGAGTCTGCCCAGAAGATCAGGAACTCTAGAAGAATTCAGATTTTTAACACGAGAGTAAACGTAAAAAGAAGGTTTTACAAGACTCACGTTAACAATATTGCAGCAGTACGCACACAATCGAAGCGCAGTAAGGATGGCTAGTGTAACTAGCAAGAATACCACGAAAGCAAGAAAAAGAAGTACGCTATTAACTATTAACGTACCTGTCTCTTCCGAAACGAATGAGTACGATGAGAGAGCTCTCTCTACCATCGAATCACGAAAGTCT
+
>>CC?DBC?CCDDCBCBBCBBBBBB7ADEABCBBBB@B@BBBABCC@997;>@AAAAABA2B?BDBAAAAA??>5<>99999(9A;B3:::*9<>:@BBBCAA??:>:@@<>>=;=>>>?>==????A>??A:@@@@9===AAA?=9><AAC?AA>>AAAA:AAAACC?BB>BBB>BB?==5=<=:>FFDE/:;7;A@@@AA=?:?;A>>>;A;AA===9>>=?;;;<?=@@@9???;?AAB???;;;>>A@A@@@==<@@AAAA;@@@@@;CA>>;;;5;8::
@ATNG8:04632:03652
GATGGTAGCACGAGTCACTCATATCCAGAAGATCAGGAACTCTAGAAGAATTCAGATTTTTAACACGAGAGTAAACGTAAAAAGAAGGTTTTACAAGACTCACGTTAACAATATTGCAGCAGTACGCACACAATCGAAGCGCAGTGAGGATGGCTAGTGTAACTAGTAAGAATACCACGAAAGCAAGAAAAAAGAAGTACGCTATTTAACTATTAACGTACCTGTCTCTTCCGAAACGAATGAGTACGATGAGAGAGCTCTCTCTACCATCGAATCACGAAAGTCT
+
55>?9>BC@@ABACCCBBCECA@@C9<@@<?@DC@A=A=BBC@@@B>BB?B=@@?:9:::$76<<;AB??=78:/9=<9444$4<.5.555&5>>5<?695;;/0,/7::6<<@7::>>@AABBICCBBCDD?@AAB?AAACCCBBAA>ABB?BB>?>????BBBBBA=@@=@@=5::888-59:7556666$384----56:@?A7A788897>7;;A;:6;A@@@@B?B@BBB=BBB?BCC@????????BAACCA>;<;>?EBC<?;;;;;AA??@CD>C::;
@ATNG8:04584:03727
GATGGTAGGAGACACGTCGCACACGTACTCATTCGTTTCGGAAGAGACAGGTACGTTTAATAAGTTAATAGACGTAACTTCTTTTTCTTGCTTTTCGTGGTATTCTTGCTAGTTACACTAGCCATCCTTACTGCGCTTCGATTGTGTGCGTACTGCTGCAATATTGTTAACGTGAGTCTTGTAAAACCTTCTTTTTACGTTTACTCTCGTGTTGAAAATCTGAATTCTTCTAGAGTTCCTGATCTTCTGGCGCTCTGTCACGTCTGCTACCATCGAATCACGAAAGTCT
+
@ACC@BCB@CA@;;6=566=BCCGCC@;;>6619@@<99<27300///993/44///(/1//)/9396:8/0/6//(//(/8888)8<383333&3987,33:4:@<>?DBBB?BAABB@@@<@@@<@<@A@??>==;>@@@<@@B>>>;;;;;;@;;;C9:8:4<97>7=;;;>>>>A688AAA5A<@:=9@@@,::<<<,//=8966:@>8<>AA5?888<6<8<=:@:::@@@;@<@===@@7;;@97767:===AAEE@;;;>A;;5;;898;==<=;;;6;CCB
@ATNG8:04585:03703
GATGGTAGCGCACACATAGTACAGTACTCATTCGTTTCGGAAGAGACAGGTACGTTAATAGTTAATAGCGTACTTCTTTTTCTTGCTTTCGTGGTATTCTTGCTAGTTTACACTAGCCATCCTTACTGCGCTTCGATTGTGTGCGTACTGCTGCAATATTGTTAACGTGAGTCTTGTAAAACCTTCTTTTTTTACGTTTACTCTCGTGTTAAAAATCTGAATTCTTCTAGAGTTCCTGATCTTCTGGGTGTATCAGCGAGTATCTACCATCGAATCACGAAAGTCT
+
BBCC@CCCBCCBBBBBCCCCCCCCCCBBBAA=@@??<AB@C@CCCCCCC?DBBBE?D?CCCC?C?CDCCCBBCG@A@@@@,?@<??@D8@@@@;@AA;AA=A@AC;<<7;DCCDDBB?BCC@C@CCCCCCCD?BBBB?CBBBCBBACCBBBBBBC=??C@BA>A?CCCCBBCCC@CA@@@4@;@;9999999#:BACF>BBEHCEECCC@CCCC5CBBBC?@?@C@CCBBDDD?C?@@@CCA:?999.:BBBCBCDBBBBBCCDDBB?CBBBC@CCCCBBA<A998
@ATNG8:04588:03725
GATGGTAGAGTATCATGTGTATCTCCAGAAGATCAGGAACTCTAGAAGAATTCAGATTTTTTTAACACGAGAGTAAACGTAAAAAGAAGGTTTTTACAAGACTCACGTTAACAATATTGCAGCAGTACGCACACAATCGAAGCGCAGTAAGGATGGCTAGTGTATCTAGCAAGAATACCACGAAAAGCAAGAAAAAGAAGTACGCTATTAACTATTAACGTACCTGTCTCTTCCGAAACGAATGAGTACTGTATCTATGTGTGCGCTACCATCGAATCACGAAAGTCT
+
;==A<A@@A>;;=666CBB@@;9;A>A??;>@::597;?CDCBBBE@CC?A=@?A::::;;;#;;ABBBBCAD9990;A<;;;;(:=2929555$4==8=CCBBACBCACACC?CCC?BBBBBCBCBCBCCCBCC@CCCC@AAAA?@@?3;5;AA>BBCDBBCCCBBBA??;9939?=;==::::+:>=8?CCCC1@B?B=>?CAA>>1808=>=:>:;:;;;<AD@@ABB?B@AFD?E@@>???BBBBCCDCCC>>>BBDABBBBAAA@BB?@A7;<CFCBB=BB@@
@ATNG8:04591:03726
GATGGTAGTGTCATATGAGACGTGTGTACTCATTCGTTTCGTAAGAGACAGGTACGTTAATAGTTAATAGACGTAACTTCTTTTCTTGTCTTTCGTGGTATTCTTGCTAGTTACACTAGCCATCCTTACTGCGCTTCGATTGTGTGCGTACTGCTGCAATATTGTTAACGTGAGTCTTGTAAAACCTTCTTTTTACGTTTACTCTCGTGTTAAAAATCTGAATTATTCTAGAGTTCCTGATCTTCTGGTATGACTAGTGTACTACTACCATCGAATCACGAAAGTCT
+
//9:7;0059455555;;:555;;===54/:0/)///;1:/--00////<83---//)/59//4.9.54499://)-5(----&--(--79;.445:5:<<7<<558=B<><B>@=BBB=669?7?=BA=>00008<@<>:@A??D@@99999<>9=>:9969==:?266::::=::5:<<<<2<8<<99999'9>@??89::==:999;.5555$556/:4:)//27:799<<0504:99995:44.4555;;;<=BBBBAAABBBB=A@@@B?BDFAAAE<BBB;
@ATNG8:04592:03720
GATGGTAGTATAGAGCTCTACATAGTACTCATTCGTTTCGGAAGAGACAGGTACGTTAATAGTTAATAGCGTACTTCTTTTTCTTGCTTTTCGTGGTATTCTTGCTAGTTACACTAGCCATCCTTACTGCGCTTCGATTGTGTGCGTACTGCTGCAATATTGTTAACGTGAGTCTTGTAAAACCTTCTTTTTACGTTTACTCTCGTGTTAAAAATCTGAATTCTTACTAGAGTTCCTGATCTTCTGGGCAGACTCTCACACGCCTACCATCGAATCACGAAAGTCT
+
AB@?7;ADDEC;;6=<;;AA;;=>>BBBAA@?9@;;;0:?=@<555;;::6:=B@A?B=??>A?A<@@B@@=88;6==>>>.=?;<8767)7>=?297:56>;<0//68499=>?>DC=???<@<?@@;;;;A>@@??<>>>@>>@A@@@@?99971555.7>8?<?@@BAAA??:?>>==1<8=9;;;;;.;ADDF688@;;;C@@?5;;;;+;;:;@<@===:>>AAAB??;?<A??A??:>:;:0::9:=>=A?@>>=@B:>>A<?>>>A==>;;;BB:A>>>
@ATNG8:04592:03749
GATGGTAGACACGTGTGCTCTCTCGTACTCATTCGTTTCGGAAGAGACAGGTACGTTAATAGTTAATAGCGTACTTCTTTTTCTTGCTTTCGTGGTATTCTTGCTAGTTACACTAGCCATCCTTACTGCGCTTCGATTGTGTGCGTACTGCTGCAATATTGTTAACGTGAGTCTTGTAAAACCTTCTTTTTACGTTTACTCTCGTGTTAAAAATCTGAATTCTTCTAGAGTTCCTGATCTTCTGGGATGTGTGCGCAGTGCCTACCATCGAATCACGAAAGTCT
+
//;;:=??CCCBBBCABACDBCBCCCCBCCBB?BAAA<BC@C@CBCCCCC?BBBA@<A@CBBB?C?CCCBBBBBB<?@DDA.::39:@>8<@?=9>AA=@@;879?AA=BBB>==@@=?===C<A>@>>@;;7;?AA;@=>>88:@?AAAA@>>>9<=A<AA=C<A???@@>AA;<=>DC3><>9>>>>>.><888.666///:::=5:::;+;>>>C=A<>><><=>@<<9=7::A?>=666;;4;///=66:>=A@@@A<???<?>===<?>=>=<<5<<<9
@ATNG8:04594:03723
GATGGTAGAGAGAGCTCTCTCATCGTACTCATTCGTTTCGGAAGAGACAGGTACGTTAATAGTTAATAGCGTACTTCTTTTTCTTGCTTTCGTGGTATTCTTGCTAGTTACACTAGCCATCCTTACTGCGCTTCGATTGTGTGCGTACTGCTGCAATATTGTTAACGTGAGTCTTGTAAAACCTTCTTTTTACGTTTTACTCTCGTGTAAAATCTGAATTCTTCTAGAGTTCCTGATCTTCTGGATACACTCATGTGCACCTACCATCGAATCACGAAAGTCT
+
//99399>@@A@;95666<====;666;655=869;@:;<8@::;9?@;;09<<@;9B8B=;A8A@BBBBAAA39.7;;;<+8;89337,3A?A;@><89939:<7776;<<=>>??;;:;9=;?@BABCAA<@@@A176==<;9??==>>877;1522/5:494;888;7;9:055>9=+;5=8==BCB/=;////)/99///7778///'...-6262..-.444...29599@?@@<?>@=A;;;A>===>>==>AA8;<B=>>;;;=>>>?;;;6;AAB
@ATNG8:04597:03718
GATGGTAGGTGCACATGAGTGTATCCAGAAGATCAGGAACTCTAGAAGAATTCAGATTTTTAACACGAGAGTAAACGTAAAAAGAAGGTTTACAAGACTCACGTTAACAATATTGCAGCAGTACGCACACAATCGAAGCGCAGTAAGGATGGCTAGTGTAACTAGCAAGAATACCACGAAAGCAAGAAAAAGAAGTACTGACTATTAACTATTAACGTACCTGTCTCTTCCGAAACGAATGAGTACGAGAGTCAGAGCAGAGCTACCATCGAATCACGAAAGTCT
+
?BCC:96A;A;555;9;9;;9555934457;<<>>>:>7??@9;:C?BC@B?ACA;;;;;*;;@@@AA6:6;;;3;=<===<+::4949907772///7//4447<7;;79//(/6///:<<<<<<=00/<7>/665::;;<;::7;2<0/)////778:7::<=::2338<730399;;3;33,33999'88289:/....89;38+2...(.2../6639:995555=.222'256055577:6222566555666...5577626/..84777A==B9>775
@ATNG8:04600:03711
GATGGTAGCACGACACGACGATGTGTACTCATTCGTTTCGGAAGAGACAGGTACGTTAATAGTTAATAGCGTACTTCTTTTTCTTGCTTTCGTTGGTATTCTTGCTAGTTACACTAGCCATCCTTACTGCGCTTCGATTGTGTGCGTACTGCTGCAATATTGTTAACGTGAGTCTTGTAAAACCTTCTTTTTTACGTTTACTCTCGTGTTAAAAATCTGAATTCTTCTAGAGTTCCTGATCTTCTGGACTGAGTGTGCAGATACTACCATCGAATCACGAAAGTCT
+
:;=B9>=BBA966;666?666;?@BAAAA?BC=BBBB=;;6:=;96==<<8<=>>?8<387548<8<<=:87833,3;;;<+<@6A?::.6/-(-37--(//(/8668>7=BBBBB==:=CD6;7;===??AA;??BB<A???>>>>>@@BB@@??<;;;<@@=A<@@@@>==@@:>>ADE;G8;7;@@@A@)@?<<<*//:///<96:8;BBA/A;:;?=A<??:=676///6<977;:77+//@9===>=>==>>=FBA=9:///6:;:>=<A@=>:;:3;>?=
@ATNG8:04600:03726
GATGGTAGTAGTACACTAGTCATACCAGAAGATCAGGAACTCTAGAAGAATTCAGATTTTTAACATCGAGAGTAAACGTAAAAAAGAAGGTTTTACAAGACTCACGTTAACAATATTGCAGCAGTACGCACACAATCGAAGCGCAGTAAGGATGGCTAGCGTAACTAGCAAGAATACCACGAAAGCAAGAAAAAGAAGTACGCTATTTAACATTAACGTACCTGTCTCTTCCGAAACGAATGAGTACACATCGTCGTGTCGTGCTACCATCGAATCACGAAAGTCT
+
45==8<ACCBCBCCC=?BC@CBB;;8;AB=BB;;;B5;5;@B>?@C@CE@C@BB@@@@@@0@=AABB=::=9433*3:333333#33-35::;/;9:5:?;AAAAAA>A?AA?BBB@BBB@CCCCBBBBBBBAA=@A@A<>>AA>>>A394:::4:A@@@AAA>ABBBAC?DD?>=><>>>CC:A>?>>BDDD3AA=>777=:9776)7/8;=.6.5=A@?>ABBBABB?B?BCC>C:979@@ABBBBACCBBABBBBBBBBBBBBB?CAAAB?BBBB99829@<?
@ATNG8:04601:03743
GATGGTAGTGTCAGTGCGCGTCGTCCAGAAGATCAGGAACTCTAGAAGAATTCAGATTTTTAACACGAGAGTAAACGTAAAAAGAAGGTTTTACAAGACTCACGTTAACAATATTGCAGCAGTACGCACACAATCGAAGCGCAGTAAGGATGGCTAGTGTAACTAGCAAGAATACCACGAAAGCAAGAAAAAGAAGTACGCTATTAACTATTAACGTACCTGTCTCTTCCGAAACGAATGAGTACGAGAGAGCACACGTGTCTACCATCGAATCACGAAAGTCT
+
56>>:>BBCCCCCBBCCICCCCBBC@CCC@CC@@?B?B8;:DFDBB@BB?B?BA??????2@?BBBABCBBBBB9@@@@AAA1@A<B2:9:.;CC?CCCCCDCAA?@@BB?BBB?BBBBCCCCCBBCCBBBB?BCBB@BBBBAAAB>B>B@@?ABBBCCCC?BBBBB@>AA=ABA<@@9992:>=<:9999(:=:>=>>@@@?@5:6;=>>5;5;>A@A>A@AAABC@B?BCC>C>><?BBBBCCABBBCABABBBBBBC??>==;?:;<?=BBBA;99.99::
@ATNG8:04608:03700
GATGGTAGTGTCATATGAGAGTGTGTACTCATTCGTTTCGGAAGAGACAGGTACGTTAATAGTTAATAGCGTACTTCTTTTCTTGCTTTCGTGGTATTCTTGCTAGTTACACTAGCCATCCTTACTGCGCTTCGATTGTGTGCGTACTGCTGCAATATTGTTAACGTGAGTCTTGTAAAACCTTCTTTTACGTTTACTCTCGTGTTAAAAATCTGAATTCTTCTAGAGTTCCTGATCTTCTGGTCTACTACACTGTACTCTACCATCGAATCACGAAAGTCT
+
;ACD@DCCCB====@@??>CCBBBDDBAAA;;7;BBD?BB?B?@@AA<BC?BB@BA=A?CCDC@B@BCBBBBAAA>;;<<.4=88:=?6==AB@BCC@AA:;;CECC?CCCCCCCDACCCAC@BBCCCCCCACAAABCABAHCBBCCBBBBBCE@EBB?AA?A@CCBBBBCBB?BCCDD6:4;9;;;;.;;;;C>CBBCCCCCHIFGCEC5FBBCFGJAGD?A@@BBBB?B?BCCBBB<@@@<@AAAAABBCDCCCCGCBBA@=@;;;C@CBBBBBA=A@@@
@ATNG8:04615:03715
GATGGTAGCGAGCGAGTGTATACCAGAAGATCAGGAACTCTAGAAGAATTCAGATTTTTAACACGAGAGTAAACGTAAAAAGAAGGTTTTACAAGACTCACGTTAACAATATTGCAGCAGTACGCACACAATCGAAGCGCAGTAAGGATGGCTAGTGTAACTAGCAAGAATACCACGAAAGCAAGAAAGAGAAGTACGCTATTAACTATTAACGTACCTGTCTCTTCCGAAACGATGAGTACTGCGTCTCACTCTCGCCTACCATCGAATCACGAAAGTCT
+
56?>:>AA@BBBBBBBCDCDBBA@CGG@CCCCBA?AACDCCCBB?BC@C?99999999'9;@ACBBBB=?>?:><@BBBA0@A<@4;;;&9AA=BBBCCCCBB@B@BB?BCC@BBACDDDEBBBCCCCCC?CD@@>ABDCBBAA<A?B@@>@BBBBBBB?BDBBBB?BB?BBA>AA999,88939BC>F?>>;?@AAB;@@>?@:><00,0;;;<@A?AAAABBBAF@BBB=BBBBBBBBBBBCCBCBBBBCBCCCCC@DAA>ACCCC?BBBB@@@;@@@@
@ATNG8:04619:03716
GATGGTAGCACACGAGATCTCATCGTACTCATTCGTTTCGGAAGAGACAGGTACGTTAATAGTTAATAGCGTACTTCTTTTTCTTGCTTTCGTGGTATTCTTGCTAGTTACACTAGCCATCCTTACTGCGCTTCGATTGTGTGCGTACTGCTGCAATATTGTTAACGTGAGTCTTGTAAAACCTTCTTTTTACGTTTTACTCTCGTGTAAAATCTGAATTCTTCTAGAGTTCCTGATCTTCTGGATACACTCATGTGCACCTACCATGAATCACGAAAGTCT
+
56>>;?>>C@CC;;9ECCCCAA;BBBBCCFBB@BCCK>CC?CGCBBBBCD?CCBCB?A?ABBC?C?ABACCFFBB=@??;>,00(//8829@BC>AAB?BD7::AA@@=ABBABBAA;AAA<A<AAA?@@@@<==<A7:9?>;;;=898>>>>@@<>>>:=><A=>>>@@>==A:=====/=5;5;:;::+9;////)//8///36///./&..22626366279;;;77289;??@@A<===:>>:66633337<<;;>=BGH=B>=952,,,,,5,5222
@ATNG8:04588:03766
GATGGTAGGACGAGCGTCTGAGAGGTCTCCGTTTGGGAAGAGACAGGTACGTTAATAGTTAATAGCGTACTTCTTTTTACTTGCTTTCGTGGTATTCTTGCTAGTTACACTAGCCATCCTTACTGCGCTTCGATTGTGTGCGTACTGCTGCAATATTGTTAACGTGAGTCTTGTAAAACCTTCTTTTTACGTTTACTACTCGTGTTAAAAAATCTGAATTCTTCTAGAGTTCCTGATCTTCTGGGTCTACGCTCGTCGCGCTACTATCGAATCACGAAAGTCT
+
ACCC@BAA?B@A>;@:<999=>>@6:99@=::9,99,5.5;;:<;;7;===>9>:=<<<8=466>><899=;<>>>>'//817///+/;::7;8;28<278873;6::A<?>BB?BBB?B?BB???BBB<AABC@>>>BB??@@?=998755/577.5516498<:;599>;9==<<,5.2388888(..337'/...3366677+22222#555;96:6;;69<<<97858;C>>786:<<AA3655@A@@>>:55598876>655722-2=>=>>>5<<<;
@ATNG8:04591:03773
GATGGTAGCATCATGCATATCTCACCAGAAGATCAGGAACTCTAGAAGAATTCAGATTTTAACACGAGAGTAAACGTAAAAAGAAGGTTTTACAAGACTCACGTTAACAATATTGCAGCAGTACGCACACAATCGAAGCGCAGTAAGGATGGCTAGTGTAACTAGCAAGAATACCACGAAAGCAGAAAAAAGAAGTACGCTATTAAACTATTAAACGTACCTGTCTCTTCCGAAAACGAATGAGTACCTCTCAGACGCTCGTCCTACCATCGAATCACGAAAGTCT
+
BBAD@DDBBAB@<655=?5:55544.4597=BBBBC@DACCC;::C?AA:?:=?@9999+339>A989B??=92<=???@?,@B>A=BCB3B;;79:@@@>>;94974929::8:??<B?@@CBBBC:;9A?A@@@@BCBBBCBB=A?A;;49>CCD>>=9<;9944039<<73.39888(/////////#/80778;;65..(.5.5577(..'22444.4;88:<;4943333&39;7<<:;;>B=@ABCCCAAAB>>::>5:55.5877;9<7889==5:::8
@ATNG8:04591:03792
GATGGAGTATATCGCGTCGCTATCCAGAAGATCAGGAACTCTAGAAGAATTCAGATTTTTAACACGAGAGTAAACGTAAAAAGAAGGTTTTACAAGACTCACGTTAACAATATTGCAGCAGTACGCACACAATCGAAGCGCAGTAAGGATGGCTAGTGTAACTAGCAAGAATACCACGAAAGCAAGAAAAAGAAGTACGCTATTAACTATTAACGTACCTGTCTCTTCCGAAACGAATGAGTACATAGATATACGTATAGCTACCATCGAATCACGAAAGTCT
+
<>DB@CDBBAAACCCDCCCCCCCD@A@AHCBBCBB@C@CCD;;;D@BB?CACBB@@@@@0?@BCBBBBCBBBG>A@;;;;;*;@<@4;;;*:C@>CCCBDDCDD>@=@@=@BB?BCBBCCCFDDC@BBBCF@CCBB?BAAACCBB?C@CAA?ADDABABCGCBBABA@CB@BCC799BBD=BBB?A@@@@/?@;;;;>@@@@B<?<>>??;>;>@BCC@CC@@@CC?C?CBB>CED@BBBBBBBCCBCA<>>@@A>>>?AAAAC;A@BAA8==ADDDD8A::;
@ATNG8:04593:03785
GATGGTAGTATCTGCACACTCTGTCCAGAAGATCAGGAACTCTAGAAGAATTCAGATTTTTAACACGAGAGTAAACGTAAAAAGAAGGTTTTACAAGACTCACGTTAACAATATTGCAGCAGTACGCACACAATCGAAGCGCAGTAAGGATGGCTAGTGTAACTAGCAAGAATACCACGAAAGCAAGAAAAAGAAGTACGCTATTAACTATTAACGTACCTGTCTCTTCCGAAACGAATGAGTACAATCGTCGTGTCGTGCTACCATCGAATCACGAAAGTCT
+
DCCC@CCCCBBBCCCCCCCCCDCCD@CCD@DCBBBC?B@BBBAABB?BA=?;??=99999'99ABCBBBBABBD9?@;;;;;*;@=>4::;4:AD?CCCDCCCDD@C@BB?B@@@DDBAB@@@CCCCDDBBB@CBAA<@?@>AAAA>B@CBB?BCCDCBBA@DBBBBB=>?9::::?A@@B>BBC?CCCCC3AA?A???ABA@A3718?>>5:5:=B@@>@A@@?AA=@>ABB;ABB>ABBBBBBB?BCFDAABBECCAAA@AA=B>===:;;?ABBB>B???
@ATNG8:04594:03774
GATGGTAGGTGCGAGCATGAGTGTATCCACGAAGAATCAGGAACTCTAGAAGAATTCAGATTTTTAACACGAGAGTAAACGTAAAAGAAGGTTTTACAAGACTCACGTTAACAATATTGCAGCAGTACGCACACAACCGAAGCGCAGTAAGGATGGCTAGTGTACTAGCAAGAATACCACGAAAGCAAGAAAAAGAAGTACGCTATTAACTATTAACGTACCTGTACTCTTCCGAAACGAATGAGTACTATGTAGAGCTCTATACTACCATCGAATCACGAAAGTCT
+
::>>8<<><@>/////:/66=;::594.444/2//)//7:)/+5>;BBAC@BB@C@DC@;;999$47;==>BBE<;;:)995555&5<6;.444&4::7<B9:9:;//+/6::6:;=8=C>?@ECBBCCBBCC@@<@?AA>BCBBBBBC?B@CCC?CCCC@@@CCCCC::74948AB7BBB==3:;<698988$73,3;888988<;?=@@CC@C@BBD@@<@@000;;;=A=BBC:>>?370;6/////88;8:@;;:A@998AAAB@B?>@B>A?@====39///
@ATNG8:04596:03752
GATGGTAGCGCGATATCAGCGCAGCCCAGCAAGAATCAGGAACTCATAGAAGAATTACAATGATTTTTTAAACACGAGAGTAAAACGTAAAAAAGAAGGTTTACAAGACTCACGTTAACAATATTGCAGCAGTACGCACACAATCGAAGCGCAGTAAGGATGGCTAGTGTAACTAGCAAGAATACCACGAAAGCAAGAAAAAGAAGTACGCTATTAACTATTAACGTACCTGTCTCTTCCGAAACGAATGAGTACGTGTGCGACGTGTCTCCTACCATCGAATCACGAAAAGTCT
+
8944.597;;0//:99;:::<<656>29955.55./;;@,0,/:///;>>9550326//)///66666$66.633//66/////&/8//////#/939,33(333,3::=<;8893737=68<<:>???BBA@@@?DDBCBB@BCBB>BBBDAA>><?>ABB?BBCC?>>A@CCBA@A@BA;>>>2999<<5:;;;?????/==6>///9;>?A6;799992827>CBC?BB@@@BD?B?@@?8@;;6;BACBBBBAABABBCC>>@BCBB?BBC?CAAA@?A<@A;;;;.<;;;
@ATNG8:04597:03756
GATTAGTATAGAGCTCTACATAGTACTCATTCGTTTCGGAAGAGACAGGTACGTTAATAGTTAATAGCGTACTTCTTTTTCTTAGCTTTCGTGGTATTCTTGCTAGTTACACTAGCCATCCTTACTGCGCTTCGATTGTGTGCGTACTGCTGCAATATTGTTAACGTGAGTCTTGTAAAACCTTCTTTTTACGTTTACTCTCGTGTTAAAATCTGAATTCTTCTAGAGTTCCTGATCTTCTGGATATGAGTGACTCGTGCTACCATCGAATCACGAAAGTCT
+
;A=:>AAA=?===;;;;<;>A>?=BBBAAA=BBBA;?@;<8=@:998817=73808:?>?@7@?>>?BBBB88468888)88*//666.5:::5:9933319939>;6=>>??>>>=B@?<?;<<<::;@@<@@AD7;;@?>?>=>>@AAB@??;>==8==:?;?>>=@@@@B7:;>==/>:?;>:@@@,77333)--3---3556+555'255586;69949555:::;A;;=///=177A;>>@>>==>=@@@@>>>B===0633--),7--/77.7==-
@ATNG8:04603:03769
GATGGTAGTGTCATATGAGAGTGTGTACTCATTCGTTTCGGAAGAGACAGGTACGTTAATAGTTAATAGCGTACTTCTTTTTCTTGTCTTTCTGTGGTATTCTTGCTAGTTACACTAGCCATCCTTACTGCGCTTCGATTGTGTGCGTACTGCTGCAATATTGTTAACGTGAGTCTTGTAAAACCTTCTTTTTACGTTTACTCTCGTGTTAAAAACTCTGAATTCTTCTAGAGTTCCTGATCTTCTGGTAGAGCGTGCATATATCTACCATCGAATCACGAAAGTCT
+
:494.44444:9;<666><<<<5554444<<:6;449)4?9>:@<BCCDG?AB@9:.:5=:;>4;69@>=9544454////$/93///;;356600)/7769@6888889.555555;;6<>>7;7;===@<<927/00:<0//995559555:;55.5//39:)/)/;/45;<=>466<>>&4.4.44444$49:=>7@==6555559.5555$55999=9=:=@:>@666;=5;266>===8;;>5>=;;;<=>@695;/0/////389/55:;:;?>>@7??@:
@ATNG8:04605:03760
GATGGTAGCTATACGTATATCTATGTACTCATTCGTTTCGGAAGAGACAGGTACGTTAATAGTTAATAGCGTACTTCTTTTTCTTGCTTTCGTGGTATTCTTGCTAGTTACACTAGCCATCCTTACTGCGCTTCGATTGTGTGCGTACTGATGCAATATTGTTAACGTGAGTCTTGTAAAACCTTCTTTTTACGTTTACTCTCGTGTTAAAAATCTGAATTCTTCTAGAGTTCCTGATCTTCTGGTAGAGCGTGCATATATCTACATCGAATCACTAAAGTCT
+
CCBB<ACCCCCBAABCCCDCBBBDCCCCCE9999CBB>BC?C@CCCCCBA?ACCCC?C?BBBB>B?BBCBAACBB?BBB@@1>?:=77759DAC?AAB?BB5879CCB?AABECA;;7;<<8=<>AAA>;;99>FCC8;;;<;;;;FAA>BBB==<=BC?AA<@>BBEDCBBCD@CAAB@7@;@;99999*:D@@B>BCEFCDCCCD5;;;;*;BBBC@C@CD@CCCBBBB?C?ACCCCC?BAC@CCCDCBCCBABCBBBCBBAABBBBB?AABCBBB<BBBB
@ATNG8:04608:03772
GATGGTAGCAGACGTGACAGAGCGCCAGAAGATCAGGAACTCTAGAAGAATTCAGATTTTTAACATCGAGAGTAAACGTAAAAAGAAGGTTTTACAAGACTCACGTTAACAATATTGCAGCAGTACGCACACATTCGAAGCGCAGTAAGGATGGCTAGTGTAACTAGCAAGAATACCACGAAAGCAAGAAAAAGAAGTACGCTATTAACTATTAACGTACCTGCCTCTTCCGAAACGAATGAGTACGTGTGCGACGTGTCTCCTACCATCGAATCACGAAAGTCT
+
66>>;@AAB@@ABCBCCC<<;CCDC@BBC@BBBA@C@C@CDB;;:C?AA?B???@@>EFD3C@C987C?>=?>>=6=?77777'33,3,333&377178;;653..(.(.72535/5668==AEDCCCCCDBCB?CBB@BBBBBCAA=BADAA>ACBCCBAA?AAAACB?BB>A@@<@@@@@9A??:?=>??/?A=A;::ABAAD:?<?A?>4:4:<ABB@BCC@BBB?B?BBD>CBB?BA@@ABBBCDBA@CBBBBB>B>C;>>A:?>==><AD>>>??9>@@?
@ATNG8:04610:03769
GATGGTAGAGTATGCATGTGTATCTCCAGAAGATCAGGAACTCTAGAAGAATTCAGATTTTTAACACGAGAGTAAACGTAAAAAGAAGGTTTTACAAGACTCACGTTAACAATATTGCAGCAGTACGCACACAATCGAAGCGCAGTAAGGATGGCTAGTGTAACTAGCAAGAATACCACGAAAGCAAGAAAAAGAAGTACGCTATTAACTATTAACGTACCTGTCTCTTCCGAAACGAATGAGTACGTGTGACGTACGTGAGCTACCATCGAATCACGAAAGTCTT
+
4444.44<:<:<///;//5<<<;;;=?=998/0/<<<9>:<@ABB@@=@B?B=BB?@>:::)><?A@BBAB;>>@6>@>?=?=(=9;;4;99+=99.5@@?>?C8:78???=ABB>BBCBBBBB@BACBBABB:@B00-0@@88<00+08<7?<@CC@AABC@B::000+0/)/9949<::92877/77778'3918=@AB@@>?<?><=;90706=BA@=AA@@@@@=B=><>.999277?==>=<<=A=@?=@@@998==;;??>AB???=7738333(/9//(
@ATNG8:04610:03789
GATGGTAGCGAGCGAGTGTGTATACCAGAAGATCAGGAACTCTAGAAGAATTCAGATTTTTAACACGAGAGTAAACGTAAAAAGAAGGTTTTACAAGACTCACGTTAACAATATTGCAGCAGTACGCACACAATCGAAGCGCAGTAAGGATGGCTAGTGTAACTAGCAAGAATACCACGAAAGCAAGAAAAAGAAGTACGCTATTAACTATTAACGTACCTTTCTCTTCCGAAACGAATGAGTACGTGTGCGACGTGTCTCCTACCATCGAATCACGAAAGTCT
+
59=D9>BBAB;;5<<<<==BCCCCBACCD?<;>=::5:49=999:?=@?;@>796>>???+B>ACCCBBCECCC=BD;;9:9*;A>B4;;;-;AC=CCCCCCDBB@BABC@BCD@CCBBCAABDDCCCCCBC@BCBC@BCCCBBBC@CACAA?@BCCCCCB@BCCBBA?BF@BAA?A@AAA:@88288899(9@?A9::BBACC=?=;>>>1818>CBC@BB>BDCC@B@BBB=BBB?BCCC@@ACBBBAA@@CBBBBBAA?ACC?B===B>A@@BBBA=BA>>
@ATNG8:04614:03763
GATGGTAGGTGCACATGAGTGTATCCAGAAGATCAGGAACTCTAGAAGAATTCAGATTTTTAACACGAGAGTAAACGTAAAAAGAAGGTTTTACAAGACTCACGTTAACAATATTGCAGCAGTACGCACACAATCGAAGCGCAGTAAGGATGGCTAGTGTAACTAGCAAGAATACCACGAAAGCAAGAAAAAGAAGTACGCTATTAACTATTAACGTACCTGTCTCTTCCGAACGAATGAGTACTGCGTCTCACTCTCGCCTACCATCGAATCACGAAAGTCT
+
59CC;?BB@BBCCBDCBDCFLCCCB>B@@=@BCDCB?B>AACCCCD@EE9999CC@@BBB1@=BBBABBBB@@@:>@AAAAA,AB>B4;;;6;CC@FBBBBBEBA=B?AA>BBB@BCCBBABCCDECCCCBB?BCDF?AABBCCBB>C@CAA>ACCDA@AB?BBBBBB?BB>@@A=BBBA@:A9939AABB3BC@B?>>B@AAA:=:=???6:6:@CCC@CCAA@BA=A>AA?AAA>ABBBBBB>??BBBBBBBBBCCBC@BBC@C<<;C@DCCCCFF>DBCB
@ATNG8:04614:03789
GATGGTAGCAGACTTGACAGAGCGCCAGATGATCAGGAACTCTAGAAGAATTCAGATTTTTAACATCGAGAGTAAACGTAAAAAGAAGGTTTTACAAGACTCACGTTTAACAATATTGCAGCAGTACGCACACAATCGAAGCGCAGTAAGGATGGCTAGTGTAACTAGCAAGAATACCACGAAAGCAATAAAAAGAAGTACGCTATTAACTATTAACGTACCTGTCTCTTCCGAAACGAATGAGTACCTCTCAGACGCTCGTCCTACCATCGAATCACGAAAGTCT
+
4:<<056==?>@;;265;;;;<>@@<@>BBB@@@CC@C?BBBBBAB>BC=@;::///;;;+;57///:8779787.3337787)7939,333&333,3377762222'2055/56655559<666;>@@@AC<<4:??@;>=999>==3;5;;;5;@<<?@=@=AAAB>?9?@<::99==999,99938::::):=6<657==95617:>=>?<>:>>A@@=@@ACBCC?B?BBD>CCB>AABAAAA>ABBA???>>=:;:>?:>>A8::>>C=A?AB==B788::
@ATNG8:04620:03782
GATGGTAGTGCGTGAGAGAGAGACCCAGAAGATCAGGAACTCTAGAAGAATTCAGATTTTTAACACGAGAGTAAACGTAAAAAGAAGGTTTTACAAGACTCACGTTAACAATATTGCAGCAGTACGCACACAATCGAAGCGCAGTAAGGATGGCTAGTGTAACTAGCAAGAATACCACGAAAGCAAGAAAAAGAAGTACGCTATTAACTATTAACGTACCTGTCTCTTCCGAAACGAATGAGTACGTGTGACGTACGTGAGCTACCATCGAATCACGAAAGTCT
+
4<==?BCCCCCCB==B>>BA@B;;;)9@@7=BB9968=8<;;555>9<<9B==?773777'86::<:=BC@A@=89349999)9;7;.555&5@@=BBCDCCCCD@C@@@>@CB?BBBABBCCCCCBBBCBB@DDBB@BAAACDBB?B?A@@<@BB@@@CC?AAABBB@BB?BBC>@@BBA;A??<?DDDC3CC?B9:9CAB@@;@=BB@A:=8=A@@@>BBBAACB8:8:BC>CBB?ABAABCBCBBBBCBCCCDBBBBBBBCC?A?????BBBAACC>C>??
@ATNG8:04620:03791
GATGGTAGAGAGAGCTCTCTCATCGTACTCATTCGTTTCGGAAGAGACAGGTACGTTAATAGTTAATAGCGTACTTCTTTTTCTTGCTTTCGTGGTATTCTTGCTAGTTACACTAGCCTTCCTTACTGCGCTTCGATTGTGTGCGTACTGCTGCAATATTGTTAACGTGAGTCTTGTAAAACCTTCTTTTTACGTTTACTCTCGTGTTAAAAATCTGAATTCTTCTAGAGTTCTTGATCTTCTGGGCTGCGCTGATATGCGCTACCATCGAATCACGAAAGTCT
+
@B@@7;>@BB@A@CCBA??>>CDD@=>>>BBCAHCBB=BC@D@CBBCBCC?BBBBB?B?BBBB?B998BCBAB?@:?=?=<,=@:=><<3?B?@;A>>8<?9;97333,3::965777<277:;==::;;;;18288::<85//./.7799997737>@:>>;>;=>=AA@@<:266888-;5<777777)7?==>6<///:9333848888)/.8782915;6=?>A=::46;9///==6:;GD;C=>;;;=:::::::9:==?:>>B@@<>;;;=<=5=?><
@ATNG8:04621:03770
GATGGTAGTGTCAGTGCGCGTCGTCCAGAAGATCAGGAACTCTAGAAGAATTCAGATTTTTAACACGAGAGTAAACGTAAAAAGAAGGTTTTACAAGACTCACGTTAACAATATTGCAGCAGTACGCACACAATCGAAGCGCAGTAAGGATGGCTAGTGTAACTAGCAAGAATACCACGAAAGCAAGAAAAAGAAGTACGCTATTAACTATTAACGTACCTGTCTCTTCCGAAACGAATGAGTACGAGAGAGCACACGTGTCTACCATCGAATCACGAAAGTCT
+
56==8=CCCCBBCBBCCICCDCCBB?BCC@BC99;B?C?CCDBBCC@CB?B>BB@AABBB3B?CAAAACCCCCC>AA@@@>>0>@;@4;;;6;JJBGBBBGCFBB?B@CD?CCC=AAAACCDEBCBBBBBCC?CCBB?BAA?AB@@>A@BBC@CCCACAAA?CCCCCB@@@8>>>8=@?A@<@@@>A??@?/?A<>;::@@AAB;>;><<</6/6=A@A?AAAAABB?A>ABB>BCB@???BCCBBBBBB??BBBBBBAAA??@B=A>::;=BBBAACC>B999
@ATNG8:04625:03758
GATGGTAGTATCTGCACACTCTGTCCAGAAGATCATGAACTCTAGAAGAATTCAGATTTTTAACACGAGAGTAAACGTAAAAAGAAGGTTTTACAAGACTCACGTTAACAATATTGCAGCAGTACGCACACAATCGAAGCGCAGTAAGGATGGCTAGTGTAACTAGCAAGAATACCACGAAAGCAAGAAAAAGAAGTACGCTATTAACTATTAACGTACCTGTCTCTTCCGAAACGAATGAGTACTGTATCTATGTGTGCGCTACCATCGAATCACGAAAGTCT
+
56>>9=BBCCBBBCCHCCBCCDCCB?BCCACC@@@;:;2994999::==4:38>?@AAAB1@=@BBCCCHHCCC>CGCCCCB2A?9>4:;:.;EFBFCCCCCDCC@C?BC?BCC?CCCC?@@BCCCBCCCCCACCCC?CBCBB@BA696:@@<@DCDCCCC?CCCCBB<@@>BAD?ACCCC:>>@=@ABBB3BC?B>>>BDC>><>=<=AA5:6:?BCC@BBBBBCC@C@CCC=C::9:BCCAAABBBBBCB>>>CC@@@BBBCB@BB@;;7;AA=@@@;@;;;
@ATNG8:04632:03752
GATGGTAGGCGAGAGTGAGACGCAGTACTCATTCGTTTCGGAAGATACAGGTACGTTAATAGTTAATAGCGTACTTCTTTTTCTTGCTTTCGTGGTATTCTTGCTAGTTACACTAGCCATCCTTACTGCGCTTCGATTGTGTGCGTACTGCTGCAATATTGTTAACGTGAGTCTTGTAAAAACCTTCTTTTTACGTTTACTCTCGTGTTAAAAATCTGAATTCTTCTAGAGTTCCTGATCTTCTGGGCTGCGCTGATATGCGCTACCATCGAATCACGAAAGTCT
+
6;CC;:A@<00/99@>ACCA;66<<<AAB>::05@@@6<@;?;599889705<855:C9@@;==?>ACA?@733>48::99$383:;;;3::::7;;>;00*/;@?@@:B?A@@@AA;AAC=A=A@@;;:==<@EBB8==BBD==;;;@=>=???:855588:>:>?AA>>@D>4:66565'57=178>><.88:><3;89655579947>>>,>///9595>@;?<<<<<>;><AA;;;>:9::<2<///<:;:AA?>>>?@B??;>>>@E>>>><;==6=///
@ATNG8:04588:03807
GATGGTAGTGTGTCTCTGAGAGTAGTACTCATTCGTTTCGGAAGAGACAGGTACGTTAATAGTTAATAGCGTACTTCTTTTTCTTGCTTTCGTGGTATTCTTGCTAGTTACACTAGCCATCCTTACTGCGCTTCGATTGTGTGCGTACTGCTGCAATATTGTTAACGTGAGTCTTGTAAAACCTTCTTTTTACGTTTACTCTCGTGTTAAAAATCTGAATTCTTCTAGAGTTCCTGATCTTCTGGAGATATCATCAGCGAGCTACCATCGAATCACGAAAGTCT
+
77//)/777/5655<<<;;;;;555=666?<<9;::>7;:7;:==B?>;;7>@@96155:99;0615;<@666><8;;=<<)99,//<<3<>;;6;65.5>7;;;>;;6;>655;;;4;:<<?;@@AAABCD?BBBB8;;BBBBBDBBBBBCBDC@BBB>AB@D=@@E;;:B;;9;CDCC;C?B;:;;;;*;AABB=BBAAAAB@@?;@?>>,=000/*/)/=4499@4569<9<A>><<7;;<7<<>>>?>=A=A@@=996?@@;<995;7>89:99949999
@ATNG8:04592:03828
GATGGTAGGCGACATACATACGCGCCAGAAGATCAGGAACTCTAGAAGAATTCAGATTTTTAACACGAGAGTAAACGTAAAAAGAAGGTTTTACAAGACTCACGTTAACAATATTGCAGCAGTACGCACACAATCGAAGCGCAGTAAGGATGGCTAGTGTAACTATCAAGAATACCACGAAAGCAAGAAAAAGAAGTACGCTATTAACTATTAACGTACCTGTCTCTTCCGAAACGAATGTGTACGTGTGCGACGTGTCTCCTACATCGAATCACGAAAGTCT
+
;6;5:>5526666<A@@CB=BBBAA=AAC?CCCCCB:;;;CCCDAB?AC?A=@@?;::;;':;AABCCBB@9:;,:?;::::$9<7<2555'59549A<;9:@@A<A?ADABBB@DA??@;;;A@B@CBBBC@CA@@>BBA@@@@@?C?B@@<@;;9@@>>;>=:98817?7885233=>A;===@CCBCB1<>7;;=>@ABBC@@=>>>>1818=;;;?@@BBCCH@D<;;E>BBB?BBADBBBBB9999BAACBCABBD<??CCAA>=:=;@@@@@9@AAA
@ATNG8:04593:03809
GATGTGGAGACACGTCGCACACGTACTCATTCGTTTCGGAAGAGACAGGTACGTTAATAGTTAATAGCGTACTTCTTTTTCTTGCTTTCGTGGTATTCTTGCTAGTTACACTAGCCATCCTTACTGCGCTTCGATTGTGTGCGTACTGCTGCAATATTGTTAACGTGAGTCTTGTAAAACCTTCTTTTTACGTTTACTCTCGTGTTAAAAATCTGAATTCTTCTAGAGTTCCTGATCTTCTGGTGTCGTCTATCATGTACTACCATCGAATCACGAAAGTCT
+
CEBBCC@BCCCDCCCBCCDBCCCCCCBBAA?ABBB=BC?B?BBBBCBB?BDDBB>@>@BBC?A?CAA@BBCBA<77777(:=8@ACC>CCA@=@BC>BC;>=BCCC@BBBCA>>@;C@@8<:=>>>>@>>9=@@A;>>>=??@A@@>>@@>@@<<<<<AA<A;AA>=>>>>A=??=CC5A<A7<<AAC.A>555.587///;89<:>>>>/>>>>B=A===:>A@@@@@=A:>>@@@@7;;B=A@@???AAABB@===AAAC>;>C>AA7;;A?AAA9>>>>
@ATNG8:04598:03816
GATCACGACACGACGATGTGTACTCATTCGTTTCGGAAGAGACAGGTACGTTAATAGTTAATAGCGTACTTCTTTTTCTTGCTTTCGTGGTATTCTTGCTAGTTACACTAGCCATCCTTACTGCGCTTCGATTGTGTGCGTACTGCTGCAATATTGTTAACGTGAGTCTTGTAAAACCTTCTTTTTACGTTTACTCTCGTGTTAAAAATCTTGAATTCTTCTAGAGTTCCTGATCTTCTGGCTCTCGTAGACAGATACTACCATTCGAATCACGAAAGTCT
+
CFBBBC@@ACBBCCACBC@@ABBBB@@?@FFF>BB?CACCBCDDE>BAA::4;=A@@?@D@CC@A?CCCB>??=?=.<=;>:97(3984>BBB?BB89::7AA<@ABBB???@978<><@BFDA>==<AABB<@>>=;;;=>>AAB@@;;7889<BB:>:;::@A@@@@;===CB6B=A988888(8><<<6://///>;;?<====,=//,/;7;7>=8<A;;;<<=E=CC;;;A7;;C=A>===DBAAA===@???<<<7;:5;=>;@@?<=<=67---
@ATNG8:04598:03837
GATGGTAGCGAGCGAGTGTGTATACCAGAAGATCAGGAACTCTAGAAGAATTCAGATTTTTAACACGAGAGTAAACGTAAAAGAAGGTTTTACAAGACTCACGTTAACAATATTGCAGCAGTACGCACACAATCGAAGCGCAGTAAGGATGGCTAGTGTAACTAGCAAGAATACCACGAAAGCAAGAAAAAGAAGTACGCTATTAACTATTAACGTACCTGTCTCTTCCGAAACGAATGAGTACGATGAGATCTCGTGTGCTACCATCGAATCACGAAAGTCT
+
56>>;@CCDDCAA@@BBBBBCCAAA?BBB@AAE?AA?A>AAAA@::5:@8@9?@?;;;;;':<CDGCCCCDCCB=@@;;;;.9A=A4;;;7;CCGICCCCCDBB@B@BC?BCC?CCABBAAABCDCDDBBB?BBBD=AACCBB@D@C@C:9:;FCCDCBB?BCCBCB>BB?BBB?BBA@@9??=9=>@@@2@B?B??>CBA@A5949==A6;8;BGDD@CCBBBBB8;8;BB=BCC@AAABBDBBBBBAAACCCBB>=>A=>AA<@@@AA8;:B@DCG?DA@@
@ATNG8:04614:03814
GATGGTAGCGCGACGAGCGTAGACCCAGAAGATCAGGAACTCTAGAAGAATTCAGATTTTTAACACGAGAGTAAACGTAAAAAGAAGGTTTTACAAGACTCACGTTAACAATATTGCAGCAGTACGCACACAATCGAAGCGCAGTAAGGATGGCTAGTGTAACTAGCAAGAATACCACGAAAGCAAGAAAAAGAAGTACGCTATTAACTATTAACGTACCTGTCTCTTCCGAAACGAATGAGTACGATGAGAGAGCTCTCTCTACCATCGAATCACGAAAGTCT
+
CCCC?BBCCBBBBCBCCBBDDCCCD:@AB@FBCCBC@B@CCA@@BB?BA?B?B@?????@2A@EBA@A@ACCAC<DC;;;;:*;B<A5;;;.;CC@DBBBCCFCC?B?BB?BBB?AABBCDCCCCBBBCCCC?CCCD<?>BBAAAA>B@CBB?BBBCBCCA?AACB@@>CC?>=><?@@@@<AAB?BCCCA/CD=A876@@><>7<:<=>C3737@BAB?AAAAACC>A>ACB?BCC?BBABBBB@@@AABBAAAA@:::AA@@@<@=>=>=B>A=CED=B999
@ATNG8:04635:03225
GATGGTAGCTCACGTACGTCACACGTACTCATTGTTTCGGAAGAGACAGGTACGTTAATAGTTAATAGCGTACTTCTTTTTCTTGCTTTCGTGGTATTCTTGCTAGTTACACTAGCCATCCTTACTGCGCTTCGATTGTGTGCGTACTGCTGCAATATTGTTAACGTGAGTCTTGTAAAACCTTCTTTTTACGTTTACTCTCGTGTTAAAAATCTGAATTCTTCTAGAGTTCCTGATCTTCTGGACGACGCGCACGACACTACCATCGAATCACGAAAGTCT
+
@ABC@CACBBCC;:6BHGKCBBCCCCCCCCCC?BBA=A@@D>@ACCCDC@DCCCC@CADCCC@C?BCBBBBCBC@CBCCC3CA=@:::/:C@@8;;C?AA?AADBBB?BECCBBBA=A??;?@ABBBDCCC?CC==9<===@A???@@==;;;?;>>><?@<A<??A???CAA9<=ADD6B;>478676(7=:<<5====@CA@>>:>>>=/>;;;B<?<?@<@@>>>@@<><>B??>>366?9@>>>>>>>>@@???A:::=7=///;6666>;;;3;==?
@ATNG8:04636:03225
GATGGTAGTGCGTGAGAGAGAGACCCAGAAGATCAGGAACTCTAGAAGAATTCAGATTTTTAACACGAAGAGTAAACGTAAAAAGAAGGTTTTACAAGACTCACGTTAACAATATTGCAGCAGTACGCACACAATCGAAGCGCAGTAAGGATGGCTAGTGTAACTAGCAAGAATACCACGAAAGCAAGAAAAAGAAGTACGCTATTAACTATTAACGTACCTGTCTCTTCCGAAACGAATGAGTACTGTATCTATGTGTGCGCTACCATCGAATCACGAAAGTCT
+
77::<A@@BBBB;;;@=>@@BB;;;)5>>8=CDC@@>@@><9///;6;;69<99377777'7,33333,3899;;33344444$44.48<<<0=<:7@6666=;;;:=:==:=BB?B;;;@B<<B@@@@==BB?;;:@=AA@@@?AA=>:>00)/;===?BE@@??>>?<@=?A9707;>::5;=>7BBBBA1?@<::?=B=9>>:@6<975-5487444.4>;<<<<9<455=5;::6:<<=B=BBCCBBBAABBBB???A@@?>9:==99.66:9>>@9@;;;
@ATNG8:04640:03222
GATGGTAGTGTCATATGAGAGTGTGTACTCATTCGTTTCGGAAGAGACAGGTACGTTAATAGTTAATAGCGTACTTCTTTTTCTTGCTTTCGCGGTATTCTTGCTAGTTACACTAGCCATCCTTACTGCGCTTCGATTGTGTGCGTACTGCTGCAATATTGTTAACGTGAGTCTTGTAAAACCTTCTTTTTACGTTTACTCTCGTGTTAAAAATCTGAATTCTTCTAGAGTTCCTGATCTTCTGGGTCTCTCTCTCACGCACTACCATCGAATCACGAAAGTCT
+
66==<CCCBAABCCCCBBEBBCDDDBBBBD??<?@@@<BC@C@BBCCCCC@CCCCC@C@CCCB?C@BDCCCABAB?A@@@@2?A=AABB<ABCB?BBE?CC9::?BA@?BCCBBBCC>AAB?B?BCCBA>>>9;;<>9DCCCCCCDCCCCCBBBC?CCC@CC?DACCBBBBBBA>B::::.:<?<:::::*;@@AB>CCCCCCDBCC@DCCD5BCBCD?C?AA?ACDFCBB?B@BCCCCC=@@DD>CDCCBAABCDBBCCCAAAE@CCCCD@AABCCCE?CCBB
@ATNG8:04640:03242
GATGGTAGCTCTGCTCTGACTCTCGTACTCATTCGTTTCGGAAGAGACAGGTACGTTAATAGTTAATAGCGTACTTCTTTTTCTTGCTTTCGTGGTATTCTTGCTAGTTACACTAGCCATCCTTACTGCGCTTCGATTGTGTGCGTACTGCTGCAATATTGTTAACGTGAGTCTTGTAAAACCTTCTTTTTACGTTTACTCTCGTGTTAAAAATCTGAATTCTTCTAGAGTTCCTGATCTTCTGGCGCTCTGTCACGTCTGCTACCATCGAATCACGAAAGTCT
+
55==8BAA@AAAB<<BBABBBBCBBBBC@A@@<A@AA=CC@C?CCDEDBB?BCDIG@C@BBBB@E@DDCCCCBBB@BBCCC1BB<??DD>GBBD@CDF?DB;;;BCCF@CCCEDDBB?BCC@C?CDDDBBBB?BBDC?CBBCCCBBABBBCBCAB@DCC?AA@D?BABBBDCCC>B;;;;.;=A>A@@AA0@BBCD>CCBCCCCCCB@BLLJ5BBBBB?CABB@BCCCCBB?BABAACB@<??B=BBAACCCDBAACBBBCCCFEABB@@@@BBBBCCC=CBBB
@ATNG8:04641:03206
GATGGTAGTGATACAGATCAGACACCAGAAGATCAGGAACTCTAGAAGAATTCAGATTTTTAACACGAGAGTAAACGTAAAAAGAAGGTTTTACAAGACTCACGTTAACAATATTGCAGCAGTACGCACACAATCGAAGCGCAGTAAGGATGGCTAGTGTAACTAGCAAGAATACCACGAAAGCAAGAAAAAAGAAGTACGCTATTAACTATTAACGTACCTGTCTCTTCCGAAACGATGAGTACGATGAGAGAGCTCTCTCTACCATCGAATCACGAAAGTCT
+
:::<=AF>AAC>>?>@@:66>==<=<?>>>;;<;;;9>?@?::::;8<@?B?@?@98999(9/8;7;>;@??@@::9;BA@@09;49.944&5994;666>>;;@4999C?BCC>@A;:;BAABCCCCCB;;8;;;;>BBECDDCC?B?B;;5;AA?ABAB?BAACCG=@??DA@499?<?8<>>:99:9::%:=;=?=@BCCA?;?:;9=>.8/79:;:=@@@BB@@>;6::;8?0///09:?@==>>>CBBA@DAA=C;;;==:;;888;??BBCCC=B:::
@ATNG8:04642:03205
GATGGTAGGCGACATACATACGCGCCAGAAGATCAGGAACTCTAGAAGAATTCAGATTTTTAACACGAGAGTAAACGTAAAAAGAAGGTTTTACAAGACTCACGTTTAACAATATTGCAGCAGTACGCACACAATCGAAGCGCAGTAAGGATGGCTAGTGTAACTAGCAAGAATACCACGAAAGCAAGAAAAAGAAGTACGCTATTAACTATTAACGTACCTGTCTCTTCCGAAACGAATGAGTACTGCGTCTCACTCTCGCCTACCATCGAATCACGAAAGTCT
+
55>>:?BB?BCGDB==>@AB;:;?@=BBB?@@BB@@4:29::;;;A;>>9:6::;;@DFD2C?BCDBDCCCCBC=AB;;;;;*;A<A5;;:&9;:.6??@@B@:<<,:;:;4:AA<AABBCBBBBCCCCCEAA>ABBD@BCCC@AAC?C>B:;9;C@@@DDC@BCCCDC?AA@BBC?BBBBA;@9939====.?A=A??@BAABB?B?BB@@<?=?DFA@>@CBABBB@BACDC<A;;6;@@@A::9:::;;;CCBCC@@@A>A;0-0000A@@@BABBB;ABBB
@ATNG8:04642:03236
GATGGTAGGACGAGCGTCTGAGAGGTACCATTCGTTTCGGAAGAGACAGGTACGTTAATAGTTAATAGCGTACTTCTTTTTCTTGCTTTCGTGGTATTCTTGCTAGTTACACTAGCCATCCTTACTGCGCTTCGATTGTGTGCGTACTGCTGCAATATTGTTAACGTGAGTCTTGTAAAACCTTCTTTTTACGTTTACTCTCGTGTTAAAAATCTGAATTCTTCTAGAGTTCCTGATCTTCTGGTGTCTGATCTGTATCACTACCATCGAATCACGAAAGTCT
+
::<<9<>>9==>>;;;>BB@@@AA@CCC?BA;A;;;0:C=B6:9BBCBD@BBBBC=@=A@AA>B?BAABAAABD=?@@=>,=>:=998*7??@7:8B?BD@BBBBBB?BBBBBBBB????=>:>>>?==@@499=>;?>>??><==<=<>::::////(/;/505:>@AAA@@8<<<;<-<0818BBBB/??77707<<///:;=@;????/?=>>A<@<@D=A>>?ABB<><>><<//)/7716==A??888=>=888?A???=;;;AA398>????9?FBC
@ATNG8:04644:03230
GATGGTAGTAGTACACTAGTCATACCAGAAGATCAGGAACTCTAGAAGAATTCAGATTTTTAACACGAGAGTAAACGTAAAAAGAAGGTTTTACAAGACTCACGTACAATATTGCAGCAGTACGCACACAATCGAAGCGCAGTAAGGATGGCTAGTGTAACTAGCAAGAATACCACGAAAGCAAGAAAAAAGAAGTACGCTATTAACTATTAACGTACCTGTCTCTTCCGAAACGAATGAGTACTGTATCTATGTGTGCGCTACCATCGAATCACGAAAGTCT
+
///:799>CCCBB====?@@CB;;;;@;4.5;=@:9.5.59DD@@@>?=@D?BAB;::::':278?A@?AA9::59@ACCCC1CC@B<@@@9ACC@CDBCCCC@@@BA>AAA>ABBACBBACCDCFBABC?CCCC?BBCBDBAA=A?B;;;<LLFCBGD?CAAACC@CC?878588?@@;?=<;999999%0>6>0//==A?A7;7:<AA<A;ABDCD@CCA@@CB@C@CCB<AAB=???BCBABBA999@???AAABB>85596>>>;;05589@AA;A:::
@ATNG8:04634:03261
GATGGTAGGTGCACATGAGTGTATCCAGAAGATCAGGAACTCTAGAAGAATTCAGATTTTTAACACGAGAGTAAACGTAAAAGAAGGTTTTACAAGACTCACGTTAACAATATTGCAGCAGTACGCACACAATCGAAGCGCAGTAAGGATGGCTAGTGTAACTAGCAAGAATACCACGAAAAGCAAGAAAAAAGAAGTACGCTATTAACTATTAACGTACCTGTCTCTTCCGAAACGAATGAGTACGTGTGCGACGTGTCTCATCGAATCACGAAAGTCT
+
>>;:5:44.4999566=>B;;:FCC>;;;5:>????9@=ACBBBCC?@@AC@AA@;;;;;*;>CBBBBCHCBAA8A@;;;;.5@<B2;;;*;9?:<=@@?=@00+0:==;@0908;;7>=>@;;;BAAA;;5;A??<@A@@@=@@:@;@AA=AAABCB@@>@@??AB???:=98177<<<<2<??;=<=<<;&/0*//00@@DA?<?:==>><A;;;AAA@CCA@@BB>B?BCC=B<;6;BA=@@B???B???AA@@@A@@@@@@@A>AACCCBB>B@?;
@ATNG8:04636:03299
GATGGTAGGCGTGTGAGAGTCTGCCCAGAAGATCAGGAACTCTAGAAGAATTCAGATTTTTAACACAATGAGTAAACGTAAAAAGAAGGTTTTACAAGACTCACGTTAACAATATTGCAGCAGTACGCACACAATCGAAGCGCAGTAAGGATGGCTAGTGTAACTAGCAAGAATACCACGAAAGCAAGAAAAAGAAGTACGCTATTAACTATTAACGTACCTGTCTCTTCCGAAACTGAGTACCTCTCAGACGCTCGTCCTACCATCGAATCACGAAAGTCT
+
55>=9=A@>@BBC@A@DDC;;;;95)5<<?BC::;B@B>BBCBBCB@@A?A@BB@;;;;;)06;=>@-0/99:;;5=/4/;;;+;=6=6=::(---),,--/9888585:72725,5=>>>;98;?<<<A>>><>@@A<=::778?@=A;>>A=A???AA8818=>>BB@BC?A@@=@@<<<5<00+/=>>?0==;A999A?8872939@@@>A?CA::9>AAAA????B@BBB<AAA888?>:>;7///<<>9=AA@@<;;;=;;@BB?BBBBBCC?B;;;
@ATNG8:04637:03253
GATGGTAGAGTATCATGTGTATCTCCAGAAGATCAGGAACTCTAGAAGAATTCAGATTTTTAACACGAGAGTAAACGTAAAAAGAAGGTTTTACAAGACTCACGTTAACAATATTGCAGCAGTACGCACACAATTGTAGCGCAGTAAGGATGGCTAGTGTAACTAGCAAGAATACCACGAAAGCAAGAAAAAGAAGTACGCTATTAACTATTAACGTACTTGTCTCTTCCGAAACGAATGAGTACGAGAGAGCACACGTGTCTACCATCGAATCACGAAAGTCT
+
////)///4A<@;;;665;95555=.44:5::<<:@=@>AAECCBB?BD@D@CDC:::::.:?CCBACCEE??>6>@;;<;<*;A>A=BAA7@AA>BBBBBAAAA>B@BA?C??=@BBCDJCCBCCCCBBBC?C>@@BBBBBAAAB?B@CBB@BCBBBCCC@CCCCBB?@@>ABC288888*:??;@@@AA2AA?C???BBD>:491:;==1718>;;;B?BBBBCC@C@CCC>CAA?BBBCCCCAAABBBBABBBBBBBBB@@A@C>>@B?BBAACCC>@:::
@ATNG8:04637:03260
GATGGTAGATACTCGCTGATACACCCAGAAGATCAGGAACTCTAGAAGAATTCAGATTTTTAACACGAGAGTAAACGTAAAAAGAAGGTTTTACAAGACTCACGTTAACAATATTGCAGCAGTACGCACACAATCGAAGCGCAGTAAGGATGGCTAGTGTAACTAGCAAGAATACCACGAAAGCAAGAAAAAGAAGTACGCTATTAACTATTAACGTACCTGTCTCTTCCGAAACGAATGAGTACTACTCTCAGAGACACACTAATCGAATCACGAAAGTCT
+
@A@@?ABCDCBBBBBBCCBBCB;;;7;AA?BCCCBB?B>BABBBBB?BB>A=AA===???.??DCBBB???CCK>??@@@@@1@B>B5;;;.;;;4;<::BB@@A?C@BB@BCD@BBBBBBCCCCCCCBBBC?BB??<ABBACC::7;?CAA>ABBADCCD@CCBBAA>AD@BBB?BBBBB=@>=8?AAAA3AC=AAAAB@@A@;@;?@DD:>:=?B@@=@CAAADC@C?BBD>BBB?BDBBBBBABACDBBB??????AAB@@688AA=@>BAAAB<BBCB
@ATNG8:04639:03280
GATGGTAGCTATACGTATATCTATGTACTCATTCGTTTTCGGAAGAAGACAGGTACGATTAATAGTTAATAGACGTACTTCTTTTCTTAGCTTTTCTGTGGTATTCTTGCTAGTTACACTAGCCATCCTTACTGCGCTTCGATTGTGTGCGTACTGCTGCAATATTGTTAACGTGAGTCTTGTAAAACCTTCTTTTTACGTTTAACTCTTCGTGTTAAAATCTGAATTCTTACTAGAGTTCCTTGATACTTTCGGGTGTTACAGCGAGTATCTAACATCGAACGTACGAAAGTCTATCATCCGA
+
:;<<8=9;54999956565;==555<445955.555::0:;7;294.4<<::6//////5:)///9)/)/7///:///64/3:9+381773333&33333,378.555<==>;:5;==89888.6?>:=:888;;::?:=>AA<AA@@????@A>>>???A7;:8=AA;A<>>>;;:A==6;:;;;/;;@7<;BAB/>=;:;/:8;:::;<===<1///)///-9492//,/.<7776838(/(-4-..99-3380533....6665455...3.335677222227444.4466555667(**
@ATNG8:04640:03271
GATGGTAGTGTGTCTCTGAGAGTAGTACTCATTCGTTTCGGAAGAGACAGGTACGTTAATAGTTAATAGCGTACTTCTTTTTCTTGCTTTCGTGGTATTCTTGCTAGTTACACTAGCCATCCTTACTGCGCTTCGATTGTGTGCGTACTGCTGCAATATTGTTAACGTGAGTCTTGTAAAACCTTCTTTTTACGTTTACTCTCGTGTTAAAAATCTGAATTCTTCTAGAGTTCTGATCTTCTGGAGATACACATGATACTCTACCATCGAATCACGAAAGTCT
+
45<<5<<<AB?A@@;;;@@@B@@@@CAAAA;:4:?A?<AA?C@ABCCDCC@BBBCD?A=AC@@=A@CEGDCECFD9;;BBA,BB7;;BD=BBBC8;6@<@B?BBDC;;;;FDHGCGD@BBB>A>ACCCCCBB?A@CF>BBCFCCCBCA@@BBBBB@DCB?BD@G@@@BBABCCC?AA@A@7@>B=;;;;;*;AABC=BBCAAAAACB@BCED5BBDFFAEACB@CCDCCCC@AAACCCC;;:B@@AAJJDCCC;;;@BBBCBBB@C@@?D>B:<<DGF>CCCG
@ATNG8:04640:03293
GATGGTAGATACTCGCTGATACACCCAGAAGATCAGGAACTCTAGAAGAATTCAGATTTTTAACACGAGAGTAAACGTAAAAAGAAGGTTTTACAAGACTCACGTTAACAATATTGCAGCAGTACGCACACAATCGAAGCGCAGTAAGGATGGCTAGTGTAACTAGCAAGAATACCACGAAAGCAAGAAAAAGAAGTACGCTATTAACTATTAACGTACCTGTCTCTTCCGAAACGAATGAGTACATAGATATACGTATAGCTACCATCGAATCACGAAAGTCT
+
>=BB:==DBAB;>999<55599999099<7<=>>BA?A=@CA::9A?AB?A?BBA99:99(9<@CCEBBB@AAE>AABBBBB5AA>A4;;;-;CB>BBAA@@ABB>B>BB>BCE?BCABBBBCDCCCCCCCC@BCCC@BCCCECAA=B>AAA=@AA@@@BC@CCBBCFA??<:976;<>??8>;>8;=>??.>A?C>??B@AAC:=:=??>;?=AACA@>@C;;;AA=@=@AA9@@@=???ABBBBBBBBBCBAAB@AAAAA@??;<<<=<8::?>@AA:<<8;
@ATNG8:04643:03284
GATACACGAGATCTCATCGTACTCATTCGTTTCGGAAGAGACAGGTACGTTAATAGTTAATAGCGTACTTCTTTTTTCTTGCTTTCGTGGTATTCTTGCTAGTTACACTAGCCATCCTTACTGCGCTTCGATTGTGTGCGTACTGCTGCAATATTTGTTAACGTGAGTCTTGTAAAACCTTCTTTTTACGTTTACTCTCGTGTTTAAAAATCTGAATTCTCTAGAGTTCCTGATCTTCTGGATATGAGTGACTCGTGCTACCATCGAATCACGAAAGTCT
+
DDD@@@CBBCCBBCECCBAABCBBAB?BCCC=CC?C?CCCCCCC?CCCCE@C@CCCCAC@BCCCCCCCC?BBBBAA'@>;???@;A@?A@CBB?AA<@?@A??=?BDDBAAA>BBB>B>BBAAAAAA>AABA8=<>===<>>AAA?>>>A;9///(//*/7>=A>AAABB=???AA6A<?;????>/==566.666///<8/88-8@@A/@>>>D<@;?AAABA;;:;>:==AAAA8;;=:>@@AB;;:??@AAA>>>A>><>>>>@<@A>>>@@3@:::
@ATNG8:04644:03264
GATGGTAGCACACGAGATCTCATCGTACTCATTCGTTTCGGAAGAGACAGGTACGTTAATAGTTAATAGCGTACTTCTTTTTCTTGCTTTCGTGGTATTCTTGCTAGTTACACTAGCCATCCTTACTGCGCTTCGATTGTGTGCGTACTGCTGCAATATTGTTAACGTGAGTCTTGTAAGACCTTCTTTTTACGTTTACTCTCGTGTTAAAAATCTGAATCTTCTAGAGTTCCTGATCTTCTGGTATACACACTCGCTCGCTAATCGAATCACGAAAGTCT
+
@;FD?BBCBCDCBB=CCC;;<CB>BBBCCBBA=BAAD>CC@B@BBBDCBB@CCCCD@C?AABD@C>A?:BB???A;:;;:;'0/(///:16>?A=@A@<9949:AABB?BBC@?@BC?A>=<@<@B@@@?>>68:?D69:??:9;AA>=>AA?==9=??;??<@=>>>>>>A>>;>@@<@@A<=7::999,7666;(--3---99::08776$25355+/.9.359888959599555827;;5;A>>>AA@>>>??>>>;;;;>>??<>>AA;;;6;==>
@ATNG8:04635:03343
GATGGTAGTGTGTCTCTGAGAGTAGTACTCATTCGTTTCGGAAGAGACAGGTACGTTAATAGTTAATAGCGTACTTCTTTTTCTTGCTTTCGTGGTATTCTTGCTAGTTACACTAGCCATCCTTACTGCGCTTCGATTGTGTTCGTACTGCTGCAATATTGTTAACGTGAGTCTTGTAAAACCTTCTTTTTTTACGTTTACTCTCGTGTTAAAAATCTGAATTCTTCTAGAGTTCCTGATCTTCTGGACGACGCGCACTGACACTACCATCGAATCACGAAAGTCT
+
55==8<BB@@@@;=;;ACACCCCCCC@@@DA@>@BBB>CC?C?CBBBCCC?CCCBB?C@DCCB?B@BBBDCCBBB@CCCCC1BB?BBDD>@@@@;@A@;AB=AABBEDACCCDDDCB?BAA=A?BBCBCBBC@CCDD?BCCC@CCCDCCCCBBBB?CCE>AA?B@ECCCBBBBB?BB@BB;@=B=:::::::#;CABB>CCFFCCCBCB@CEML5BBBBB?B@BD@DBABCAA>A@BBBBCC@BBC?CCAAACCCCBBBBCCDCCCC@CBBCB?BCAA:::6;@@@
@ATNG8:04636:03319
GATGGTAGGACGAGGCGTCTGAGAGGTACTCATTCGTTTTTCGGAAGAGACAGGTACGTTAATAGTTAATAGCGTACTTCTTTTTTTCTTGCTTTTTCGTGGTATTCTTGCTAGTTACACTAGCCATCCTTACTGCGCTTCGATTGTGTGCGTACTGCTGCAATATTGTTAACGTGAGTCTTGTAAAACCTTCTTTTTTTACGTTTACTCTCGTGTTAAAAATCTGAATTCCTTCTAGAGTTCCTGATCTTCTGGCGCTCTGTCACGTCTGCTACATCGAATCACGAAAGTCT
+
4444.4493:/0//)/:;<;;;===:=>>>B><.944444$4:5:5:::<<==8;<=9976:>=@@7<?ACC;AAB@?;==>=>>@#=@:@BCCCC2AA;;5;9:4:;49:9@@D<>>C@>CBB>BBD?B?CA;;;A;;5;;::;@@999AA????CB;9:C?@AB>@@=A?CCCCBBBCD@DCGCC:B>B>BADDDDF#CCCII?GBBCCAAB;;5;AAA,B====+0+/278<=>@@?@>@>AA@AAA?A@B>BACECAA::;BBA@;000000988;:<:<<900)////
@ATNG8:04638:03311
GATGGTAGTATATCGCGTCGCTATCCAGAAGATCAGGAACTCTAGAAGAATTCAGATTTTAACACGAGAGTAAACGTAAAAAGAAGGTTTTACAAGACTCACGTTAACAATATTGCAGCAGTACGCACACAATCGAAGCGCAGTAAGGATGGCTAGTGTAACTAGCAAGAATACCACGAAAGCAAGAAAAAGAAGTACGCTATTAACTATTAACGTACCTGTCTCTTCCGAAACGAATGAGTACCTCTCAGACGCTCGTCCTACCATCGAATCACGAAAGTCT
+
@@AB?BBBBBBBCCCCCCCCCBBBC@CBB?BC@B@A<A=ACCGJCD@BA>A=??@;;;;.:=>@ACCBBBBBD>BBAAAAA2AC@D@BBB:BBB@CCCCCCCDD@C@BB?BCC@DCACBBBBCCCBBBCCC@CB@@<@@@?@@?B>A@C@@?ABBCBCCB>AABBBC?BB>A@A?AAACA9@9939=<<<.?A>A???B@E@@<@<@@A@:=8<>A:;7:@@@BCD@C@BCB=A??<????ABA>BBBBBBBCAA>>>AA<??@<>>@@@<AABBBBB<A::9
@ATNG8:04641:03337
GATGGTAGACACGTGTGCTCTCTCGTACTCATTCGTTTCGGAAGAGACAGGTACGTTAATAGTTAATAGCGTACTTCTTTCTCTTGCTTTCGTGGTATTCTTGCTAGTTACACTAGCCATCCTTACTGCGCTTCGATTGTGTGCGTACTGCTGCAATATTGTTAACGTGAGTCTTGTAAAACCTTCTTTTTACGTTTACTCTCGTGTTAAAAATCTGAATTCTTCTAGAGTTTCCTGATCTTCTGGGTCTCTCTCTCACGCACTACCATCGAATCACGAAAGTCT
+
<<MH?CBBBCCBBBDDBBACCCCDCCCCCD@@=@BAA:BB?B@BDDDDCC?BBBBA>A?AAAA?B>ABBBBBBBB?CDD=AACC@CAAA<@BBB?BBB?BC=?>?BBB?BBB@;>AA=A@@7;:;AAA<<<A;>>>@9>>A?;;<>@AA??>>>>98::<AA=C=>>>>@AAAA;@?>>>2><>:>>>>>.>>777.755///===@;AAAA/A@@@B=B<;;8;>==<<992<6<;;;//-/9;;2;;???@?AA?AAAAD??>@;>??AA;A999?;>4956/
@ATNG8:04641:03343
GATGGTAGCGCACACATAGATACAGTACTCATTCGTTTCGGAAGAGACAGGTACGTTAATAGTTAATAGCGTACTTCTTTTTCTTGCTTTCGTGGTATTCTTGCTAGTTACACTAGCCATCCTTCTGCGCTTCGATTGTGTGCGTACTGCTGCAATATTGTTAACGTGAGTCTTGTAAAACCTTCTTTTTTTACGTTTACTCTCGTGTTAAAATCTGAATTCTTCTAGAGTTCCTGATCTTCTGGACGACGCGCACTACACTACCATCGAATCACGAAAGTCT
+
69EG@CBBBBBDCCBBBCCCCCCCCBBBBBAA@A;;;04:495;>>BDCCACCBBB?B@BBDD@D@BBBBCCCBB?AAAAA0@B=AABD>CCBB>BBB?BC?AADBBB@CCCCBBCC?BCC@B@BCCCC:989??@=BBCCFFCBBBBBCBBCC?CCC?BB?A@CCCCBAB@A?@BCFF;D@B>;;:;;;;#;BBBG=CCCCCGGDCB8;;;.;;;BCADACC@CDBAB@@=@@BBABBB>ACCAHEBBBFDDCC@A@DDBBBF@@@@BA=AACCCDH?C:::
@ATNG8:04644:03341
GATGGTAGGTGCACATGAGTGTATCCAGAAGATCAGGAACTCTAGAAGAATTCAGATTTTAACACGAGAGTAAACGTAAAAAGAAGGTTTTACAAGACTCACGTTAACAATATTGCAGCAGTACGCACACAATCGAAGCGCAGTAAGGATGGCTAGTGTAACTAGCAAGAATACCACGAAAGCAAGAAAAAGAAGTACGCTATTAACTATTAACGTACCTGTCTCTTCCGAAACGAATGAGTACTATGAGATCTCGTGTGCTACCATCGAATCACGAAAGTCT
+
<<BC@BBB@B::;CKGCCBBDCCBC?BBC@CDBB?><??AACBBBB@DE>B=@@@9999*;>CBBCCGEECBB=AB:::::*;B>C4;;;.;CC@CCBBBACCB@D@?>=?BB@CCCCCBBB@@ACDCC@C@CD??>@@@A@B@@=AAFED?AADDBBBB?BCBBBB?A@<@@?:@@>==7?@@??????1?C?CAAABBBB>586:?>>5:5:<BA@=AB@@@BB?B?BDD=CCD@@@?CCDC@BBBB==>C>>>>>>@ABBB??>>>>:=>AABBB<B;;;
@ATNG8:04645:03320
ATGGTAGGACGAGCGTCTGAGAGGTACTCATTCGTTTCGGAAGAGACAGGTACGTTAATAGTTAATAGCGTACTTCTTTTTCTTGCTTTCGTGGTATTCTTGCTAGTTACACTAGCCATCCTTACTGCGCTTCGATTGTGTGCGTACTGCTGCAATATTGTTAACGTGAGTCTTGTAAAACCTTCTTTTACGTTTACTCTCGTGTTAAAAATCTGAATTCTTCTAGAGTTCCTGATCTTCTGGCGCTCTGTCACGTCTGCTACCATCGAATCACGAAAGTCT
+
==@:>CB@C@@@A@955;>:BBB?DCCCC@@@@BCD>BA?C@CBBABBD@CCCBC@BACCDB?B@BDCCCBCBD<99999'9B9>@BB<ACBA=B@B>BB9;;BBBCBFFDCCCCC?BCC@D?CEBCBBBD=BBDD?DCBBBBCCCCCCDBBAB?BBC@BB@B@B99:BBBBD@C::::7:=D=::::-;BBBB>CBCCCCCBBB;@@@@0ABBCF@C@CD@BBBBBBB?B@BBCCBC>@@AACCCCCBBBCDAAABBBBCBB@BCCCC@CBBBBCG>BAAA
@ATNG8:04646:03321
GATGGTAGAGTATCATGTGTATCTCCAGAAGATCAGGAACTCTAGAAGAATTTTCAGATTTTTTTAACACGAGAGTAAACGTAAAAAGAAGGTTTTTACAAGACTCACGTTAACAATATTGCAGCAGTACGCACACAATCGAAGCGCAGTAAGGATGGCTAGTGTAACTAGCAAGAATACCACGAAAGCAAGAAAAAAGAAGTACGCTATTAACTATTAACGTACCCTGTCTCTTTCCGAAACGAATGAGTACACATCGTCGTGTCGTGCTACCATCGAATCACGAAAGTCT
+
78:<6<9A@BBBBBDBAAABB@?@C@CBB>A;;:???B?BBCDBCD@BA6;:;.;??;;;;;;;";7B<<A<<A00/9/97/////$/:49.5555$5;;7==<@@BC;;;9?BB?BCC?BCCBBCCBCCAABCBBB@CCCC@BBCCBCAA694:@@<@BBBBBCB?CCBABD?DC@B??:?A?=?8<<<8999999$8883834===B?<756;;;297;ACCCC>BBBB@@AD=B?BBB=BA@>@BCCCCCBBBBDBBBBA@@BA@@AA9:6:@@AD?BBBB;::5:AAA
@ATNG8:04647:03318
GATGGTAGCGCACACATAGATACAGTACTCATTCGTTTTCGGAAGAGACAGGTACGTTAATAGTTAATAGCGTACTTCTTTTTCTTGCTTTTCGTGGTATTCTTGCTAGTTACACTAGCCATCCTTACTGCGCTTCGATTGTGTGCGTACTGCTGCAATATTGTTAACGTGAGTCTTGTAAAACCTTCTTTTTTTACGTTTACTCTCGTGTTAAAAATCTGAATTCTTCTAGAGTTCCTGATCTTCTGGACAAGTGTGCAGATACTACCATCGAATCACGAAAGTCT
+
44:;7<A@AADDDDCECCCDCB@@A@;95<5909A<==/==7926==<<<<7<@@9;09;@=@@=A=@@@>>=:9=.44999'8:455@FF9B>==9B?B?BB:;;BDLE@CEEGDF;;9;BB=@=@BBBBCAA?CBBB@CCCCGDCCBCBCDCCCC@CCC?BB@D?BBBBBBDCB@BBGED9@5;5;;;;;;;#;?BBC?BCCCCDA:<9=BBBC2BA@AC>B>BC?BBCBBBB@BABCBBBB?BBCADCD@E=;;CBA@;;0>=>>+0////)556;;<@6;6//
@ATNG8:04636:03435
GATGGTAGGCGTGTGAGAGTCTGCCCAGAAGATCAGGAACTCTAGAAGAATTCAGATTTTTAACACGAGAGTAAACGTAAAAAGATGGTTTTACAAGACTCACGTTAACAATATTGCAGCTGTACGCACACAATCGAAGCGCAGTAAGGATGGCTAGTGTAACTAGCAAGAATACCACGAAAAGCAAGAAAAAGAAGTACGCTATTAACTATTAACGTACCTGTCTCTTCCGAAACGAATGAGTACGATGAGATCTCGTGTGCTACCATCGAATCACGAAAGTCT
+
:=BB@CBC@BCCCCECBBA;;;;;9)5<>@DCA@::6;6;;AA@@A<@B;?;@A@;::::'8<?<>@@?>8B?>3;900000'///95996.69=7=B=BA>=7817:?@=AAA:>?AAAAA===AAA>>>A=@@@A<@@@>>>@A=C<A>>;>AA@@@AA<>>>@AA<6637@>7==6667'6;:656555'55+2;8;?????<A<@@??8=8<AA<=8<>==5669=9=AA:ACC@CCCCBBBCCCCB@??AA@ABB@AADBB>B@AAC?CBAAAAB=A???
@ATNG8:04637:03412
GATGGTAGCATCATGCATATCTCACCAGAAGATCAGGAACTCTAGAAGAATTCAGATTTTTAACACGAGAGTAAACGTAAAAAGAAGGTTTTACAAGACTCACGTTAACAATATTGCAGCAGTACGCACACAATCGAAGCGCAGTAAGGATGGCTAGTGTAACTAGCAAGAATACCACGAAAGCAAGAAAAAGAAGTACGCTATTAACTATTAACGTACCTGTCTCTTCCGAAACGAATGAATACTATGTAGAGCTCTATACTACCATCGAATCACGAAAGTCT
+
49995:;;;=CBCAA<@><<==<==:==@:=<>6657;7;<;555=9=<8;677377777'84384===BACCD>>>@DDDD3BC@A<BBB7ABB=;;;<CCBCC@C@AA=@BB?BACCCCBBBCCCCBBCF@CB@@=@AAAAAAA>A@C@@@ABBDAAAB@CCBBBB@BB>@AD>???@D5?9:3:>@@@2AD?BBAACAA;;7:8==>A3818>A;;7;BA@ABB?A@BAB=AAA????>ACB@AAAABBBBBCC>>@??:>?8=888=<@@@@@AA:?===
@ATNG8:04644:03419
GATTAGATACTCGCTGATACACCCAGAAGATCAGGAACTCTAGAAGAATTCAGATTTTTAACACGAGAGTAAACGTAAAAAGAAGGTTTTACAAGACTCACGTTAACAATATTGCAGCAGTACGCACACAATCGATGCGCAGTAAGGATGGCTAGTGTAACTAGCAAGAATACCACGAAAGCAAGAAAAAGAAGTACGCTATTAACTATTAACGTACCTGTCTCTTCCGAATCGAATGAGTACACACTCTCATATGACACTACCATCGAATCACGAAAGTCT
+
CCC@CDBCCCC@BBCGCCCCCBB>BCC@BBBB??;?<@?ABCCC?CB?C?BAA@BCCC3A?BBBBBBFEBBB=ABAA@BB2AB?C@BBB<BDC@CCCBFDC;;;<@DD@CCC>AABBBBBCCCBBCDCBB?BDDB@@@BBBBCB>B?B??<?BBBBCCC?BBBBBB@CC?A@B;??676(8<<988888(8>:;898BDAAA:>:=>>>=?<?ADBC@BEBAABB?BABB?BBCC?AAAAACCCCAAACBBBBBCBBAABCBB?BAA=@<@B==BA@<A;;;
@ATNG8:04635:03475
GATGGTAGTACATGATAGACGACACCAGAAGATCAGGAACTCTAGAAGAATTCAGATTTTTAACACGAGAGTAAACGTAAAAAGAAGGTTTTACAGGACTCACGTTAACAATATTGCAGCAGTACGCACACAATCGAAGCGCAGTAAGGATGGCTTGTGTAACTAGCAAGAATACCACGAAAGCAAGAAAAAGAAGTACGCTATTAACTATTAACGTACCTGTCTCTTCCGAAACGAATGAGTACGATGAGAGAGCTCTCTCTACCATCGAATCACGAAAGTCT
+
:=@=@BCCAA@C@A@BCCCCDDDDFABCB?AA>9:50945DC<@AC?AA>B?AAAABBCC5C@CCCCCBDCCBF>DA999:9*;C@C5;;;4;CEEBBBBCBCCC?B?AA?@CD@CCAACCCDABBCCCAAAADCCC?CCBBAA??>AAECC@CCACCBBB@BBBCBB?BB@BBB788B@?6>>>9>ABBB3BC?B999DDCAB?B?A@>?6859?BBB?BBBBBBB@C@CBC>BAA?BCBBCBBBB>>=BBB@BB>>>@@@<AB?@:::=<@AABBA@9@:::
@ATNG8:04637:03462
GATGGTAGACACGTGTGCTCTCTCGTACTCATTCGTTTCGGAAGAGACAGGTACGTTAATAGTTAATAGCGTACTTCTTTTTCTTGCTTTCGTGGTATTCTTGCTAGTTACACTAGCCATCCTTACTGCGCTTCGATTGTGTGCGTACTGCTGCAATATTGTTAACGTGAGTCTTGTAAAACCTTCTTTTTACTTTTACTCTCGTGTTAAAAATCTGTAATTCTTCTAGAGTTCCTGATCTTCTGGAGATACACATGATACTCTACCATCGAATCACGAAAGTCT
+
69>G;?C?@A@00/99779>;;;=@???<BBC?CBBB=BC@C?BBCCCCC9:;DBA?C<?:A@9?<;AAAB>?8B6AABCC3BB?BBBB=???A<@9:38>;;7737828<;8>>::7:=>=C=BB>>===A>AAAA8;:@>>>AAA???@====8888;@@=B=@@@@?>>BB=A????2?:>7;;EEG/AAAAA5?@====<=::1////(////669=9>=:=A@;;;=:>:?BA@@B:>=?<AAACAAAA@>??AA>>>>>>;>@@@@<??@@@BA:ABA?
@ATNG8:04640:03495
GATGGTAGCTCTGCTCTGACTCTCGTACTCATTCGTTTCGGAAGAGACAGGTACGTTAATAGTTAATAGCGTACTTCTTTTTCTTGCTTTCGTGGTATTCTTGCTAGTTACACTAGCCATCCTTACTGCGCTTCGATTGTGTGCGTACTGCTGCAATATTGTTAACGTGAGTCTTGTAAAACCTTCTTTTTACGTTTACTCTCGTGTTAAAAATCTGAATTCTTCTAGAGTTCCTGATCTTCTGGGCAGACTCTCACACGCCTACCATCGAATCACGAAAGTCT
+
AABCACCCCCCBBBBBBBCBCCCCDCCCDBAA>ACCC>BB@C@CDDDAAB@BBBDD@D@DBBB?C@CCCCCBBBB?CCDDE5BB;;;BC=CDCC@CBB?DC:;;BCCD@CCBDCCCC?BAB<@=ACCCCBBC?BBDD?BBCCCBAABBBBBBCCCABC@?CC@C?BBBBCCDCCACCCCC7:4;>;;:::*:BBBF>CBBCGCBBCC=@@@@0@CCBB@B?CB@CCCBBAA>A?BCCBBB<@@BA<ACBBCCCCCAAACBB?BBB?CCBBB@BBBBBBB<B;::
@ATNG8:04643:03471
GATGGTAGCGGCACACATAGATACAGTACTCATTCGTTTCGGTAAGAGACAGGTACGTTAATAGTTAATAGCGTACTTCTTTTTCTTGTCTTTCTGTGGTATTCTTGCTAGTTACACTAGCCATCCTTACTGCGCTTCGATTGTGTGCGTACTGCTGCTATATTGTTAACGTGAGTCTTGTAAAACCTTCTTTTTACGTTTACTCTCGTGTTAAAAATCTGAATTCTTCTAGAGTTCCTGATCTTCTGGATAGCGACGCGATATACTACCATCGAATCACGAAAGTCT
+
4499.//7//)//:;9;<@BCC:99<B955<<<5569=2?;255.5559955.59554./277//)/2575///::8(-////$//)//666(/33334733,394334446;@@>>BBBB>BCB?C@BCCCACCD>BABA?A@@BCCCBC;;;A@@CCDCBF@;;;<@ECEBBBBBB5;;@@?3?>@<@@AAA0AA@@@9@AA@@@@@@B@BDDD5CCCCCACABD@DBBBBBCABADDDEDD;;;A?BB;;;B;;;@@@?B::9CCC?CCCBB?BCBBBCB=B;;;
@ATNG8:04645:03468
GATGGTAGCAGCACACATAGATACAGTACTCATTCGTTTCGGAAGAGACAGGTACGTTAATAGTTAATAGCGTACTTCTTTTTCTTGCTTTCGTGGTATTCTTGCTAGTTACACTAGCCATCCTTACTGCTGCTTCGATTGTGTGCGTACTGCTGCAATATTGTTAACGTGAGTCTTGTAAAACCTTCTTTTTTTACGTTTACTCTCGTGTTAAAAATCTGAATTCTTCTAGAGTTCCTGATCTTCTGGACAGAGTGTGCAGATACTACCATCGAATCACGAAAGTCT
+
44793:00///:;<?@666>><56555===><<9<>>@8?><@9<<>>>CB@BB;;6=A?AADC@D@DCCC=665<544444'9@;?;F?8D<>?:==>9>B;996@AB?BDCCBBBB@CCC@B>BBAA00000,00:;:@CCCCCCBBBCDBBBDD@DA@>AE@B?BCDEBCB@@=@;;;;6;>B=;;;;;;;#;BAAA8;;CCCBCBAA;@BBB0BBACIAD@FD@CBBA@;;7;=AA@@@B>;;;9==99///////////<;:;;9<>><<7<455555)6>>>
@ATNG8:04634:03535
GATGGTAGGCGTGTGAGAGTCTGCCCAGAAGATCAGGAACTCTAGAAGAATTCAGATTTTTAACACGAGAGTAAACGTAAAAAGAAGGTTTTACAAGACTCACGTTAACAATATTGCAGCAGTACGCACACAATCGAAGCGCAGTAAGGATGGCTAGTGTAACTAGCAAGAATACCACGAAAGCAAGAAAAAGAAGTACGCTATTAACTATTAACGTACCTGTCTCTTCCGAAACGAATGAGTACAGAGAGTACGATATGTCATCGAATCACGAAAGTCT
+
CCCB@BCC?BBBBCAA@CDABA??;4;?@AEFFCBB@B?CBBBCCC?BB@D@BAA@ACCC3C?CCCAAABBBCF@BB@@?@?.?@;@>AAB8BBB?CBBBBBBAA<A<AA<A>>7::AA@A@@@@AAA<<;@;AA>=:>>@;;>?>:>=>>B?CA@ABB@A<A?>>CC?AC>AAB?A@777)6883:AAAA/>>:>ADB@@??@<@;>>>A:;99A;<=:>BBB???:=9<<;5;@@;999CAAAA=>=>>>>@@@@?>>>@@@>>>8>>>88;@9@AA<
@ATNG8:04635:03504
GATGGTAGGACGAGCGTCTGAGAGGTACTCATTCGTTTCGGAAGAGACAGGTACGTTAATAGTTAATAGCGTACTTCTTTTTCTTGCTTTCGTGGTATTCTTGCTAGTTACACTAGCCATCCTTACTGCGCTTCGATTGTGTGCGTACTGCTGCAATATTGTTAACGTGAGTCTTGTAAAACCTTCTTTTTACGTTTACTCTCGTGTTAAAATTCTGAATTCTTCTAGAGTTCCTGATCTTCTGGGTGCGCTACAGTCTCTCTACCATCGAATCACGAAAGTCT
+
@A@@=@CC?CDDCCBBBBCBCBCC@CCBBCCC@CBBB>BC?B?BAABBBC@CCCED@C@BBBC@C@BBCCDABAC?@@@@>,A@=@@CC?EDCC@CHCFFC?BBCCDD@BBBCCC@@=@AA=B@BBCCCBBB?CAAA?CBBBCCBBBBABCBBBD?@@@=@C?C@CDBBBBBBC@CCCJF:C7;5;;:::*:BBCC>CCCCCCBBCBABLF;C?BCCCADABB?BBABBBB?B@BBBCBB?BABC=AAACCCDCBBBBBAAABBB?B@@@A?B;;;DGC>CBBB
@ATNG8:04636:03512
GATGGTAGCTCACGTACGTCACACGTACTCATTCGTTTCGGAAGAGACAGGTACGTTAATAGTTAATAGCGTACTTCTTTTTCTTGCTTTCGTGGTATTCTTGCTAGTTACACTAGCCATCCTTACTGCGCTTCGATTGTGTGCGTACTGCTGCAATATTGTTAACGTGAGTCTTGTAAAACCTTCTTTTTACGTTTACTCTCGTGTTAAAAATCTGAATTCTTCTAGAGTTCCTGATCTTCTGGGATGTGTGCGCAGTGCCTACCATCGAATCACGAAAGTCT
+
<?A@:?CCCBB@;;6<<=BCBBCCEDCCCCBB?ACFF>CC@C@AA@CCDE@BBBBB@C@CCAB?B>BBBBCBA@>;9:::9(9@9::<<3=<==@@AA?BB479>>;<8;;><@BAA;??C=A<A>>>@?==:>A??<?AA@@@????@AA==8818=?:?><@;>?@888?>=9=8888)78<:@?CCD/@;77=47-----23-/-/>>>+;/5573;6AA6?@>>@::6;;?>>??>5;;>?6?;;;A???@;=99//*/777<::>?;>>=>@AB:A;;;
@ATNG8:04634:03571
GATGGTAGCGCGACGAGCGTAGACCCAGAAGATCAGGAACTCTAGAAGAATTCAGATTTTTAACACGAGAGTAAACGTAAAAAGAAGGTTTTACAAGACTCACGTTAACAATATTGCAGCAGTACGCACACAATCGAAGCGCAGTAAGGATGGCTAGTGTAACTAGCAAGAATACCACGAAAGCAAGAAGAAGAAGTACGCTATTAACTATTAACGTACCTGTCTCTTCCGAAACGAATGAGTACTGCGTCTCACTCTCGCCTACCATCGAATCACGAAAGTCT
+
55<<9>BCC@@@ABCBBAA@DB::949@@@BBBBCC@C@CABCBAA>AB=A=@>>99999(:;@ABABBAB:98*9=;;;;:':?>@29::&5;<;9?;?@ABBCAC@CC@CCC?BBCBBCCDCCCDCDCCB?BBAA>ACEBCC@?=A@CDC@AAADCDBD?BBCA?><?C?BCC?ABAA@9A??<?C@CB?BB?A>==>>CCHAC?BB@@=@<@A;;;=@AABCCC?CADCC:?::4:@@AABAAABB@@@A@@@AAABC@BBA?ACBBK@CC;;;@@8A;;<
@ATNG8:04636:03572
GATGGTAGCACACGAGATCTCATCGTACTCATTCGTTTTCGGAAGAGACAGGTACGTTAATAGTTAATAGCGTACTTCTTTTTCTTGCTTTCGTGGTATTCTTGCTAGTTACACTAGCCATCCTTACTGCGCTTCGATTGTGTGCGTACTGCTGCAATATTGTTAACGTGAGTCTTGTAAAACCTTCTTTTTACGTTTTACTCTCGTGTTAAAAAATCTGAATTCTTCTAGAGTTCCTGATCTTCTGGATATGAGTGACTCGTGCTACCATCGAATCACGAAAGTCT
+
55;;:=:@@A;959:5;9@@9;5544555@@C>B<;;;*:@9=4655==BC:>>:9:058<@>C7?7;=AABKBBB?BBCCC1??98<::3:A8:79CA???<?>?CBB@BBBBBBBB@@@@=A<>>>???@@<@===<@?AAABAAAAA>>=???:======:=>>>>BB@@>>:>????3?8=789888(9>8888,8;;;@B>>>A<???>?';8::<;>=@@<@??==:;5;5;=>>>>9==@=@>=>???@;;;AAA???A994:;;;>:<</--66.6---
@ATNG8:04637:03578
GATGGTAGTAGTACACTAGTCATACCAGAAGATCAGGAACTCTAGAAGAATTCAGATTTTTAACATCAGAGAGTAAACGATTAAAAAAGAAGGGTTTTTACAAGACTCACGTTAACAATATTGCAGCAGTACGCACACAATCGAAGCGCAGTAAGGATGGCTAGTGTAACTAGCAAGAATACCACGAAAGCAAGAAAAAGAAGTACGCTATTAACTATTAACGTACCTGTCTCTTCCGAAACGAATGAGTACTGTATCTATGTGTGCGCTACCATCGAATCACGAAAGTCT
+
;:;<===@B;;6D=B<>><<<95447;4405;;<56.6165=>=<=9;;7:9;;@A@EDD1A;884888:4537:;1////(/////#/:(///4===)333,33333;5261/399////(.779BCBD?>?AABA@@>A???@CBAAAA8819=A??<?CBBAAB?:=>??@A5;;:;;;;@A???9?==9=????/8<45///878;<-/-.666).*.9@??;BBCC@@@?@=@@@9?9858BBCDDABB???AA???BA???B?>>C@A@@??5::==BBE>D<;;
@ATNG8:04638:03566
GATGGTAGAGTACAGTGTAGTAGACCAGAAGATTAGGAACTCTAGAAGAATTCAGATTTCTAACACGAGAGTAAACGTAAAAAAGAAAGGTTTTACAAGACTCACGTTAACAATATTGCAGCAGTACGCACACAATCGAAGCGCAGTAAGGATGGCTAGTGTAACTAGCAAGAATACCACGAAAGCAAGAAAAAGAAGTACGCTATTAACTATTAACGTACCTGTCTCTTCCGAAACGAATGAGTACTGTATCTATGTGTGCGCTACCATCGAATCACGAAAGTCT
+
889>6:;B@@@DA666>>BBCCC@@=@BB?A;;9;C@A>BBABABB?@@>@<@B=9::5;BB>ABA@?<BDA>>4:<999999#949)45:::.9771///99999:49:??9798?BBCCCGECABACCFBBBAFBBC@BBBAAB;;5;?BBB@BCDCEDCB?BDDCCC?AA@BBA;=>99929>><=????.?A>BBBBCCCCD=;7;>>>1808=B@@=@B@@@BB@C@ABB<AAA>:::ACCAB@@???@???AA???BBBBB?BB>??;??B>CFD=B;;;
@ATNG8:04640:03572
GATGGTAGGCGAGAGTGAGACGCAGTACTCATTCGTTTCGGAAGAGACAGGTACGTTAATAGTTAATAGCGTACTTCTTTTTCTTGCTTTCGTGGTATTCTTGCTAGTTACACTAGCCATCCTTACTGCGCTTCGATTGTGTGCGTACTGCTGCAATATTGTTTAACGTGAGTCTTGTAAAACCTTCTTTTTACGTTTACTCTCGTGTTTAAAAAATCTGAATTCTTCTAGAGTTCCTGATCTTCTGGGTCTACGCTTGTCGCGCTACCATCGAATCACGAAAGTCT
+
55>>9=CC@A9:96=@BBBB<66@>>BBCB@@=@;;;09?8=5???ABBD@BCC@@>?@AAAD=?=>>CABBBBB?BBCCC3@@9?>AB;BB?><>AA<>><>=?CCC?CBBBBA?>:?AA<A<AA@@@A=>9<A8858>>>@@@@@@B@@@===;:;;=@BB:A<???AAAAAA;AAABB5@<@<@AAAA/=<666,8<<<ACAAAAC:AAAAB)B?>>=8=;;;5;@>>;;;<@=B@@@@@<>>>B:A@@A::;@<@>>>;;=>>A=@>=>A=A??<<=D:A??;
@ATNG8:04641:03557
GATGGTAGCACGAGTCACTCATATCCAGAAGATCAGGAACTCTAGAAGAATTCAGATTTTTAACACGAGAGTAAACGTAAAAAGAAGGTTTACAAGACTCACGTTAACAATATTGCAGCAGTACGCACACAATCGAAGCGCAGTAAGGATGGCTAGTGTAACTAGCAAGAATACCACGAAAGCAAGAAAAAGAAGTACGCTATTAACTATTAACGTACCTGTCTCTTCCGAAACGAATGAGTACGATGAGAGAGCTCTCTCTACCATCGAATCACGAAAGTCT
+
BA@<:==@<?;;=A@?<;;;;;;==9=<<7;>@@99.916<<<@@@:==9;7;<:?@CAA,A2773388897691//0/777)9;5;)55)5::5:;595;5557;:=B9==B<?@BBCCCCCAAAA@@AA<?A;;79@989@<?;B?BAA?@BA@;::?=?ACB?B?=;9;//*/:88829<<998999(9=:A>??BA@==9<,/////616<?;;4:?=<>:>4:8<AB9?48377??@@AAA999B??>BB=;668;;AD=C:;8>;97>=>??9?ABA
@ATNG8:04644:03570
GATGGTAGCTCGCTGATGATATCCTCAGAGATCAGGAACTCTAGAAGAATTCAGATTTTTAACACGAGAGTAAACGTAAAAAGAAGGTTTTTACAAGACTCACGTTAACAATATTGCAGCAGTACGCACACAATCGAAGCGCAGTAAGGATGGCTAGTGTAACTAGCAAGAATACCACGAAAGCAAGAAAAAGAAGTACGCTATTTAACTATTAACGTACCTGTCTCTTCCGAAACGAATGAGTACTACTCTCAGAGACACACTACCATCGAATCACGAAAGTCT
+
66==;@@@@DCDBBBBCBBAB::25555<==@CBC@B?BCC@@@C@CC@B@??@??GHD3B?BCBBBBCCBBB>BBBDCDD5CC?B=B@@@1BCCABAABCCCCD?D@CC@CCD?BB@@BCCCCCBBBDBAA@DDBA>@@BBCBAA<@=@BB@CCCCCCCC?AAAACB?BB?AAA=AA999,9<<;==>==.?@=ABCBB?A888)808>=D:=9=>A;;7;AAAACD?C?CA@;@??<?AABBBBBBBBBBBCCBBBBBB?@@??;??>==:=>>>;;;6;@@?
@ATNG8:04647:03585
GATGGTAGCGCGACGAGCGTAGACCCAGAAGATCAGGAACTCTAGAAGAATTCAGATTTTTAACACGAGAGTAAACGTAAAAAGAAGGTTTTACAAGACTCACGTTAACAATATTGCAGCAGTACGCACACAATCGAAGCGCAGTAAGGATGGCTAGTGTAACTACAAGAATACCACGAAAGCAAGAAAAAGAAGTACGCTATTAACTATTAACGTACCTGTCTCTTCCGAAACGAATGAGTACTGCGTCTCACTCTCGCCTACCATCGAATCACGAAAGTCT
+
55;?7;BBBBBBBBBBBBBB@@@AC=BBE@BBBD;;:<@CCCCCCC?CCAG?@>>9:999(:9:99A@AA@=??5==;;;;;*;@=A4;;;.9BC@CDCCCDCDC?A>@@<@AC=AABBBBBBGCFCCCCCC?BBBB@CCFCAAA@;A=A;;8;BBBCCBCACCABB?BCADCB?CCCCD>AA??CCCCC2BB?DDCCCCBBB@B>A???>A=@AB;;9;ACCCCC?C?CCD>C@?<?BCCCDCCBBA@@@AABABABDC?BBA>ACBCB?BBCBBAA<ABCC
@ATNG8:04639:03627
GATGGTAGTATATCGCGTCGCTATCCAGAAGATCAGGAACTCTAGAAGAATTCAGATTTTTAACATCGAGAGTAAACGATAAAAAGAAGGTTTACAAGACTCACGTTAACAATATTGCAGCAGTACGCACACAATCGAAGCGCAGTAAGGATGGCTAGTGTAACTAGCAAGAATACCACGAAAGCAAGAAAAAGAAGTACGCTATTAACTATTTAACGTACCTGTCTCTTCCGAAACGAATGAGTACTGTATCTATGTGTGCGCTACCATCGAATCACGAAAGTCT
+
:<==9BCDBBBBBBCCCCCCBCBCBABBC?BCA9:616.5==566>:>>:=744444444$45889<<<;77;;;28///////$/80606818//(/6666;;:@8><@@>===;A>>=CCCCCBBBBBCBC@CC??<@B@?@B??<@@CBB@BBBBBBCC?CCCCBB?AA=@AA=@A@@@9???=ABBBB3CB@A;::AA://*/168///)/1:>A;;7;@BCBCC@C?BCC=B:;9;CBCCBCCBB=>>BBBBBBBBBBBBAA==??;;6;>==BAA<A;;;
@ATNG8:04642:03631
GATGGTAGAGTATCATGTGTATCTCCAGAAGATCAGGAACTCTAGAAGAATTCAGATTTTAACACGAGAGTAAACGTAAAAAGAAGGTTTTACAAGACTCACGTTAACAATATTGCAGCAGTACGCACACAATCGAAGCGCAGTAAGGATGGCTAGTGTAACTAGCAAGAATACCACGAAAGCAAGAAAAAGAAGTACGCTATTAACTATTAACGTACCTGTCTCTTCCGAAACGAATGAGTACTGTATCTATGTGTGCGCTACCATCGAATCACGAAAGTCT
+
4444.4:9995;:9;;99;999=@?24493:@>>DD@D?BABBABB@DG?@;=?@9999-:=BCABAABBCDD>CC<;;<;*;A>A4;;;&9@@9=CC<<ABBB@B?CC?C@@=?CBBBBEEBBBCCCCCC@BBBC>AACCBBBB>B?BCC@BBBDDCCC=BAAABB?BA>BCD:@@99929AA?BCCCC3BB@B:::BBBBA>><??AA;A<?AA;;8;A@@@@B@C@DFE=BCC?ABABCBBBBBCCBBBBBBBBBBBBBAA=@B???;?>??@BB<A;;;
@ATNG8:04642:03640
GATGGTAGTGTGTCTCTGAGAGTAGTACTCATTCGTTTCGGAAGAGACAGGTACGTTAATAGTTAATAGCGTACTTCTTTTCTTGCTTTCTTGGTATTTCTTGCTAGTTACACTAGCTATCCTTACTGCGCTTCGATTGTGTGCGTACTGCTGCAATATTGTTAACGTGAGTCTTTGTAAAACCTTCTTTTTTTACGTTTACTCTCGTGTTAAAAATCTGAATTCTTCTAGAGTTTCCTGATCTTCTGGCTCTCGTAGACAGATACTACCATCGAATCACGAAAGTCT
+
55<<7<BBBBBBBCBBCCHCCBBBBB@AAA;:5;>>>9AA?A@BBBBBDD@BBBBB>B@CCAA>A?BBBDB:;;B?ABBA3@@;=9:;/9A=A=CBBB=BB8;;ACAA>ABBBCCBDBDBB?A?CCDDCBBC@CB@@>AAA@DBBCBCCBB@@@D?BBC@@@=@@CCCAAAB;;;0;BAAB9A=A>AAA@A@@#@DBCD>GBCCCCCBBC?CBBB2BBABC6;6;D?CBBBC@@@<@?BDCCCC?B:;9;BBBBCCCFDDDBBBDCB:999@ACB?BBBCBCC<C???
@ATNG8:04644:03615
GATGGAGCAGACGTGACAGAGCGCCAGAAGATCAGGAACTCTAGAAGAATTCAGATTTTTAACACGAGAGTAAACGTAAAAAGAAGGTTTTACAAGACTCACGTTAACAATATTGCAGCAGTACGCACACAATCGAAGCGCAGTAAGGATGGCTAGTGTAACTAGCAAGAATACCACGAAAGCAAGAAAAAGAAGTACGCTATTAACTATTAACGTACCTGTCTCTTCCGAAACGAATGAGTACTGCGTCTCACTCTCGCCTACCATCGAATCACGAAAGTCT
+
CBBB@CBBBCCCCCCBBCCBDCCC?BBB?CCCCCC?B?BBBBBBB?AB?B?BCB?>>>>1?=BCCBBBBB@BB<BBCCCCC5A@;A5;;:6;CC@ICCCCCDDC=B=BC@DDD?BBBBCCBBCCCDD@@@C@CCAB?BBBBAA@C>C?B??>@CCCCAC??A??AAA?BC@BBB;??999,9==9?AABB2BC@C888AA>//*/698<;,/,8>B@@=@@AABBB?B?CCC>CAA>ABBDCBBAAAB@?@BAAABBABB@DAA>ABBBB?BBCC@@@9@@;:
@ATNG8:04644:03645
GATGGTAGGACGAGCGTCTGAGAGGTACTCATTCGTTTCGGAAGAGACAGGTACGTTAATAGTTAATAGCGTACTTTCTTTTTCTTGCTTTCGTGGTATTCTTGCTAGTTACACTAGCCATCCTTACTGCGCTTCGATTGTGTGCGTACTGCTGCAATATTGTTAACGTGAGTCTTGTAAAACCTTCTTTTTTTACGTTTACTCTCGTGTTAAAAATCTGAATTCTTCTAGAGTTTCCTGATCTTCTGGATACATCATGGCACCTACCATCGAATCACGAAAGTCT
+
//893:>A<A:9566<<<=====B?B@@AAAA?BCCD>CC@C?BBBCDCC?CCBBB@D@BBCC?C@CCCCB@@9990;@A@A0AA<@@BB=BB@A=AAB>A@=A@ACCI@CCBBBCDC?CCC?B@CBBBCBBB<@?BA>ACDCBBBBCBBBBBBBB?CDE@??=??CCCBBBCBC@BBBBB9A<@;:9999::#;CBBB>BBGCCHEFCDACBCB5BBBBD?B>@@=@AA@@:::/:=?AABBB?BBCACGCCCCBBBC@BCC@BCC@DBBCB@BA@C99949>>?
@ATNG8:04634:03663
GATGGTAGGACGAGCGTCTGAGAGGTACTCATTCGTTTCGGAAGAGACAGGTACGTCAATAGTTAATAGCGTACTTCTTTTTCTTGCTTTCGTGGTATTCTTGCTAGTTACACTAGCCATCCTTACTGCGCTTCGATTGTGTGCGTACTGCTGCAATATTGTTAACGTGAGTCTTGTAAACCTTCTTTTTACGTTTACTCTCGTGTTAAAAATCTGAATTCTTCTAGAGTTCCTGATCTTCTGGGCTGCGCTGATATGCGCTACCATCGAATCACGAAAGTCT
+
<=BC?BBG@D??;;==;<;DEBBB?BBCCBAB?CBCD?CC@C@CCCCCCC@CCDDFCC@BBBC@B@CCCCCDCBB=;;;;;*;;5;;::.9A<?=;::=>@;>@BCBB>BCCBDCCC@CAB?B@BBCC;;;;8;EBB?@@B@BBAACCBBBAAACACCD@DGADAC;;;BA@??<@;;;0<5;4;;;;;*:?==>8>>>@@@B>;@7;>>>+669;;5;=<@=A@AAB@@<@;@>?@@@799?D9@9599=>=?@@999@?>>@=@@@@B=@@BA:;;7;ABB
@ATNG8:04634:03677
GATGGTAGCGCACACATAGATACAGTACTCATTCGTTTCGGAAGAGACAGGTACGTTAATAGTTAATAGCGTACTTCTTTTTCTTGTCTTTCTGTGGTATTCTTGCTAGTTACACTAGCCATCCTTACTGCGCTTCGATTGTGTGCGTACTGCTGCAATATTGTTAACGTGAGTCTTGTAAAACCTTCTTTTTTTACGTTTTACTCTCGTGTTAAAAATCTGAATTCTTCTAGAGTTCCTGATCTTCTGGTAGAGCGTGCATATATCTACCATCGAATCACGAAAGTCT
+
//993:0/0BBDBBBCCCCCCBBBBBBBCC;;6;BBA<AB?=7?;;=BBB?BBBAB@C@CC@@<@<@B@@>>=>?;;;;;;':B=:00?>20//==:::=6AA<873<>A?CCCCCCCB@CDC@B?CCCECCCC@BC@@<?BBBCCCCEDCCB@@BDADBB???;@?BBCCBBBDC?CCDDD9B?A=::9:999#9?9999-:CDDDDCCCCACCCC5BBBBC>B>BA>BAAAA@@<@?BCBCCF@BBB@BCCCCBCCCCDDCBBBBBBB>@9::A?CDCCCFE>CC@@
@ATNG8:04640:03668
GATGGTAGCTCTGCTCTGACTCTCGTACTCATTCGTTTCGGAAGAGACAGGTACGTTAATAGTTAATAGCGTAACTTCTTTTTCTTTGCTTTCGTGGTATTCTTGCTAGTTACACTAGCCATCCTTACTGCGCTTCGATTGTGTGCGTACTGCTGCAATATTGTTAACGTGAGTCTTGTAAAACCTTCTTTTTACGTTTACTCTCGTGTTAAAAATCTGAATTCTTCTAGAGTTCCTGATCTTCTGGATACACTCATGTGCACCTACCATCGAATCACGAAAGTCT
+
BBBB@BCCD@;;<<<<=CCJAAB@B@A>??9905:::6<?:B:?;66666999955.5.5;;<.5.555/://)/<499=;;(///)4;;;2=;6616=;)//,//::;>:><;;=@@@;@BB=B?BBBBCCBB=;;:@<ABBBBABABBBBBBBAA>A@@:@@;?=@B>000<<<7<;;;;497<.55555$95<<>6C666=;9555.5555$5:;99.515=8@@B:;9A4:4:@@AAB>AAB@DJIMKCBBBBBBBBCD@CCC@C@@@@=@ABBCCD?CCCC
@ATNG8:04644:03659
GATGGTAGTACATGATAGACGACACCAGAAGATCAGGAACTCTAGAAGAATTCAGATTTTTAACACGAGAGTAAACGTAAAAAGAAGGTTTTACAAGACTCACGTTAACTATATTGCAGCAGTACGCACACAATCGAAGCGCAGTAAGGATGGCTAGTGTAACTAGCAAGAATACCACGAAAGCAAGAAAAAGAAGTACGCTATTAACTATTAACGTACCTGTCTCTTCCGAAACGAATGAGTACGAGAGAGCTCTCTCTACCATCGAATCACGAAAGTCT
+
A?BC?BCCBBCC;;:A;9;CAABBC@BCC@CC=9950605>>=BBC@AA>A?AABBCEED5B?BDDCFBABDDD>CCBBBBB2AB=B2;;;.;BB@BDCCECDCC@C?CCCCA@>ABCCBCCBBABBBAAAA>BABB>BABBBB@;7?<?AB>BBBBBBBB>BC>>>A;;;7;>>499777.97808@AAA/==9=///<<<//*/5999;160;=B@A>ACAA@BBAE@BBB>CBB@BBBCCBBBBBBA@@B@@ABBBB?@=@899A?AA?A966,8===
@ATNG8:04645:03651
GATGGTAGCTATACGTATATCTATGTACTCATTCGTTTCGGAAGAGACAGGTACGTTAATAGTTAATAGCGTACTTCTTTTTCTTGCTTTCGTGGTATTCTTGCTAGTTACACTAGCCATCCTTACTGCGCTTCGATTGTGTGCGTACTGCTGCAATATTGTTAACGTGAGTCTTGTAAAACCTTCTTTTTACGTTTACTCTCGTGTTAAAAATCTGAATTCTTCTAGAGTTCCTGATCTTCTGGCTCTCGTAGACAGATACTACCATCGAATCACGAAAGTCT
+
8:=@>BBCCCDCCBBBCCCCDDGCCB@@ABBB>BCCC>CC?C?;;;BBDB?BBDBC@C@CCCB?A?ACBBBBB=C?BAA@@/:9/8;;838?>A9:8C?BB>???BBB@CCCCBBA>:>AB;@<>>=@@@@@;@DCD<>??B@?>>>@@BB@??A:;:;<@E<@=@@@@@@@@@:>;;::/:4:3::=>=,=<;<=///===@<??@<AAAA/A;;;K=A=??<@AD?>>><A=>====<6=<A<A:;:;;B@@>==@@@?A===;::;::7:>CDAAA9A>>>
@ATNG8:04634:03735
GATGGTAGTATAGAGCTCTACATAGTACTCATTCGTTTCGGAAGAGACAGGTACGTTAATAGTTAATAGCGTACTTCTTTTTCTTGCTTTTCGTGGTATTCTTGCTAGTTACACTAGCCATCCTTACTGCGCTTCGATTGTGTGCGTACTGCTGCAATATTGTTAACGTGAGTCTTGTAAAACCTTCTTTTTACGTTTACTCCCGTTGTTATAAATCTGAATTTCTTCTAGAGTCCTGATCTTTCTGGATATGAGTGACTCGTGCTACCATCGAATCACGAAAGTCT
+
59<<8<CCCCBBBBCDCCCCCCCBBBDCCCBA=@??@9@B>A?AABBCBB?CCCCB>B>BBBB?B?BBBCCBBBC?==<<<,=>8<:::;,;@AA?AAA=><7<<>;=<9=>???AAA=>>>=D<@??@>>>A<@@AA:>>@??@?@@@@AA????<@??<@D=A<>>@AAA@@@<AAAAA5A<A:==ACA.=@AAA7>>>>>7;;7;>:>>AC7@@C@A<@@85515=>@>>>A<A@??AAA:A;;5;;///99?>>;;=@@AA???<@@@?A=AA=>>==299<9
@ATNG8:04636:03704
GATGGTAGTATCTGCACACTCTGTCCAGAAGATCAGGAACTCTAGAAGAATTCAGATTTTTAACACGAGAGTAAACGTAAAAAGAAGGTTTACAAGACTCACGTTAACAATATTGCAGCAGTACGCACACAATCGAAGCGCAGTAAGGATGGCTAGTGTAACTAGCAAGAATACCACGAAAGCAAGAAAAAGAAGTACGCTATTAACTATTAACGTACCTGTCTCTTCCGAAACGAATGAGTACACATCGTCGTGTCGTGCTACCATCGAATCACGAAAGTCT
+
ABBB?BDDBBBCCCCCBDBIFCDCC@DCC?BBBBBB?B?BCCBBBB?BB@E??<?89898(:;BABBBBCC??=7<=:;;;;*;A<@<AA;@CDABBDCCECCB@C@BB@BAA?BBBABBCCCCECCCEBB?BBBA?BBAAA???9@=A;;8;DBABBBA?ACCDCB@BB=AAA=@@@A@<ABB?BBBBB3BC?C:::AAA=>586:>=>06/7;A@@=AAAABCC@C?CBC<A??<?A@AABBBAAABBBCC@A@CCBBBCBB?B???B@BBBA>>=8?999
@ATNG8:04638:03707
GATGGTAGTGTGTCTCTGAGAGTAGTACTCATTCAGTTTCGGAAGAGACAGGTACGTTAATAGTTAATAGCGTAACTTCTTTTTCTTGCTTTCGTGGTATTCTTGCTAGTTACACTAGCCATCCTTACTGCGCTTCGATTGTGTGCGTACTGCTGCAATATTGTTAACGTGAGTCTTGTAAAACCTTCTTTTTACGTTTACTCTCGTGTTAAAAATCTGAATTCTTCTAGAGTTCCTGATCTTCTGGGTCTCTCTCTCACGCACTACCATCGAATCACGAAAGTCT
+
::<<?B>ABB@@BB>><<<<;7777///67-/)///66(/3285;<444B?<==@00)/469/3.3,33;@>@>5;;533333$33,3233(3:;;6;<<7;;7;=AA?A=AAAACGDE@CCD@B?BCCGBCBC@BBBC=AAACCCAA@BBBA@@@@?CBB@BB?B>@@@;;;C@A?@DMEI9B5;5;;;;;*;@@AC<BBBAACCBA?:>@@@0B@@AB=A;@@=ABCAA@A7;5;;:;AB@B@AA=ACCDEDBCBCCCGGCCBBB?B@A@C@C@@@@@A<AA@@
@ATNG8:04640:03713
GATGGTAGATATATGCACGCTCTACCAGAAGATCAGGAACTCTAGAAGAATTCAGATTTTTAACACGAGAGTAAACGTAAAAAGAAGGTTTTACAAGACTCACGTTAACAATATTGCAGCAGTACGCACACAATCGAAGCGCAGTAAGGATGGCTAGTGTAACTAGCAAGAATACCACGAAAGCAAGAAAAAGAAGTACGCTATTAACTATTAACGTACCTGTCTCTTCCGAAACGAATGAGTACTGTATCTATGTGTGCGCTACCATCGAATCACGAAAGTCT
+
CCCC?BCBBBDDCCCCCCCBBCBCC@CBB@DCCB9::;?CBCBBAC?CC?B@@??<<<<<,<;@BBBBBBAAAC>BBBBBBA2??;A4:::.;BC?BCDGDGCCB?C@CC?AA@@CCCACCCCCCCCCCCCC@CCCC=BBCB@@@B9>:>996:BCCCCCD?BBBBBC@BB>BBB=@@>??8???>BKDDD2BB?B>>>?B===1618?>>6;7;BCBC?CCAAABBAC?BCD>F@><>BACAAABB@@AA889@CA999@@@@@<@??>=:====ACA<A:::
@ATNG8:04640:03740
GATGGTAGTGTCATATGAGAGTGTGTACTCATTCGTTTCGGAAGAGACAGGTACGTTAATAGTTAATAGCGTACTTCTTTTTCTTGCTTTCGTGGTATTCTTGCTAGTTACACTAGCCATCCTTACTGCGCTTCGATTGTGTGCGTACTGCTGCAATATTGTTAACGTGAGTCTTGTAAAACCTTCTTTTTTACGTTTACTCTCGTGTTAAAAATCTGAATTCTTCTAGAGTTCCTGATCTTCTGGAGATATCATCAGCGAGCTACCATCGAATCACGAAAGTCT
+
55>>:>BBCABBBBCCCCCFCCCDCCACBCBB?BAAA=BB?C@CBBCCCCADDBBB?C@CCBB?B@CCBBBCECC=;;;;:*;B=AABC=BB@@=@A@=;:5;;BCCBACDCCCCCC@CCC?B?CDFFDCBC>ABCC@CCCCCCBBDCCBBBBBC?CCC@@?>??BBBAACBCF?BBBBC8B?C?BADDDD*CCBBB=BCCCCDBAAC4::::*;BBBC4;5;;@BCCCCBB:;;;CBCCD@CCDABBBDCCCCCCCBCCBBACCC@C9:9E@DCAACCC=CCBB
@ATNG8:04641:03744
GATGGTAGGCGAGAGTGAGACGCAGTACTCATTCGTTTCGGAAGAGACAGGTACGTTAATAGTTAATAGCGTACTTCTTTTTCTTGCTTTCGTGGTATTCTTGCTAGTTACACTAGCCATCCTTACTGCGCTTCGATTGTGTGCGTACTGCTGCAATATTGTTAACGTGAGTCTTGTAAAACCTTCTTTTTACGTTTACTCTCGTGTTAAAAATCTGAATTCTTCTAGAGTTCCTGATCTTCTGGGCTGCGCTGATATGCGCTACCATCGAATCACGAAAGTCT
+
?@CC@CCB?;;;BACBCCCB:6:BBCCDCCA@?@CDD=BB>B>@@@CDED@CDBBB?B?BCBB?B>BBBBBBBAA;9:::9$9849ADC>BBBB<>?F@CC<@>ACBC?CCC??>AA<>>><A<@@?<<::;8=AAA<@@B???>>>@@@@@>>>:>=><BB<A<?==>>DDAA7;;@BC;C<?8<<AAA/AAAAA5=88888==8818=<<*<;;;:5:8>?<A<;;B??<?=@@@:;:,--66.6--/==67;@@>>>>>A==:>>>AA<@?@@@BD8?::;
@ATNG8:04643:03738
GATGGTAGCATCATGCATATCTCACCAGAAGATCAGGAACTCTAGAAGAATTCAGATTTTTAACACGAGAGTAAACGTAAAAAGAAGGTTTTACAAGACTCACGTTAACAATATTGCAGCATTACGCACACAATCGAAGCGCAGTAAGGATGGCTAGTGTAACTAGCAAGAATACCACGAAAGCAAGAAAAAGAAGTACGCTATTAACTATTAACGTACCTGTCTCTTCCGAAACGAATGAGTACGATGAGATCTCGTGTGCTACCATCGTTCTCCTTAAGTCT
+
@;=B?BB?@@@;;59;BABBABB;;.454.49=>;;5:.9=<CCCC?CC?A?CCCAA@@@+:6B=<@@CAA777+9>;;<<;'9<5:4:::&9BB?BCCCFDCBB?B???>?BD@@@ACBCC@CAABEBB999:BBB?CBBCB@@@>@>@BC>A@@??@@@@GBBDDB?BC@BBB=@A=?>8?AA?BBCCC3BB?BBBBCBAAA=@=?@@A;>9>AAAB@BBBC>???B@CCC=ABB?BCCCDDB998BAA@EDBBA@A@989BC>?;@?B@BEA=A3:49>:;
@ATNG8:04645:03728
GATGGTAGTAGTACACTAGTCATACCAGAAGATCAGGAACTCTAGAAGAATTCAAGATTTTTAACATCAGAGAGTAAACGTAAAAAAGAAGGTTTTACAGACTCACGTTAACAATATTGCAGCAGTACGCACACAATCGAAGCGCAGTAAGGATGGCTAGTGTAACTAGCAAGAATACCACGAAAGCAAGAAAAAGAAGTACGCTATTAACTATTAACGTACCTGTCTCTTCCGAAACGAATGAGTACGAGAGAGCACACGTGTCTACCATCGAATCACGAAAGTCT
+
4444.449<==>;;;;;9999:5559===8;>>==9.5.55<555=::939344.444:::);7;;:4443337333(33333333#33-36::<+333333::88=C?B>BB????;?@<<BBBACCCCCCD??9?@9948==>?@;;6?=AAA?BB?@>>>@<@A>>>=7;;6///)///8=5;::677665'294=5557887>+/)/953).*.ACCC?BBBBAAA=@>AA@9?<<8889==????ABBBBBABA@@C?;:;;:4:=AAC=B?BAA@@9@:::
@ATNG8:04641:03764
GATGGTAGCGCGACGAGCGTAGACCCAGAAGATCAGGAACTCTAGAAGAATTCAGATTTTAACACGAGAGTAAACGTAAAAAGAAGGTTTTACAAGACTCACGTTAACAATATTGCAGCAGTACGCACACAATCGAAGCGCAGTAAGGATGGCTAGTGTAACTAGCAAGAATACCACGAAAGCAAGAAAAAGAAGTACGCTATTAACTATTAACGTACCTGTCTCTTCCGAAACGAATGAGTACGATGAGAGAGCTCTCTCTACCATCGAATCACGAAAGTCT
+
BBBB>A?>?@CCB=@<;>AA@C@A@<?BB@CDDCBB?B8;;CABAC?CC@C=?>=:9::+8;=@BABCCC>??5=>;;999$5;6;.555&5;;6<==<<<=;@<@?A@<ABB?BCBBBBBBCCBABB@?@=@@>?=?????>??;?=A??:>@9898AA>??=BBB?BA>AAC<>?>>=3;37179@@A.>>;A<==@555?:?055;>;<9=<;:98<:344:<8;6=:;769=)0//69;>;:??@<777:9;857..---,,,,--(-3358==5==88
@ATNG8:04646:03781
GATGGTAGCACGAGTCACTCATATCCAGAAGATCAGGAACTCTAGAAGAATTCAGTTTTTAATCACGAGAGTAAACGTAAGAAGAAGGTTTTACAAGACTCACGTTAACAATATTGCAGCAGTACGCACACAATCGAAGCGCAGTAAGGATGGCTAGTGTAACTAGCAAGAATACCACGAAAGCAAGAAAAAGAAGTACGCTATTAACTATTAACGTACCTGTCTCTTCCGAAACGAATGAGTACAGAGAGTACGATATGTCTACCATCGAATCACGAAAGTCT
+
56=>:>BBCC@@;BCAABECBCDBB@BCJ?BBC=;9@G@CCD;;9C9BA@C?@<<??==,@,00::==>>?@@@=BCBC@C@>@C=A5;;;.;@C=ABA@BCCCCAF@BB?CDD@A@@DDCCBCBBCDCAAA@CBAA>AABB???@>BADCC@BBBCCBBB?BBBDBB?BB>BA@=@A???8?<:4::::;.;A<A;::DAAAC7:5;===5:6;ACCC@BCA@@BB=A>@@@9@@@=ABBBB>??CBBBBBBBBBAAACBBBB@<@>>>>=AAAA>>>6=<::
@ATNG8:04640:03827
GATGGTAGTGTCATATGAGAGTGTGTACTCATTCGTTTCGGAAGAGACAGGTACGTTAATAGTTAATAGCGTACTTCTTTTTCTTGCTTTCGTGGTATTCTTGCTAGTTACACTAGCCATCCTTACTGCTCTTCGATTGTGTGCGTACTGCTGCAATATTGTTAACGTGAGTCTTGTAAAACCTTCTTTTACGTTTACTCTCGTGTTAAAAATCTGAATTCTTCTAGAGTTCCTGATCTTCTGGTCTACTACACTGTACTCTACCATCGAATCACGAAAGTCT
+
BCBC?ACCCCCCCBBBCCCCCCDCCCCBBBAA<?;;;0;A=A@CGFCCCD@DD@@B@C?BBBC?B?BCCDCCBB@<9::::*:B9@;;;0;A;;8=CC?CC:;<BDEI@EBBBCCDC@DDD?B?BCCDCCBB?BCBB?BBBCCCBADDBDBBBAB?CCC?A@<@?BABBCCC@@<?;;;;.;<@5;;;;.;D;;;9;CCCEEBBAA5;;;;*;@@AB?A=AC?CCCCBCD?A?ABBBDB;;;C@BCCCDCCCCCBCDCCCFCBC?B;;;B?BCCBBBE>DA@@
@ATNG8:04641:03827
GATGTAGGAGACACGTCGCACACGTACTCATTCGTTTCGGAAGAGACAGGTACGTTAATAGTTAATAGCGTACTTCTTTTCTTGCTTTCGTGGTATTCTTGCTAGTTACACTAGCCATCCTTACTGCGCTTCGATTGTGTGCGTACTGCTGCAATATTGTTAACGTGAGTCTTGTAAAACCTTCTTTTTACGTTTACTCTCGTGTTAAAAATCTGAATTCTTCTAGAGTTCCTGATCTTCTGGGTCTACGCTACGTCGCGCTACATCCGAATCCACTAAGTCTA
+
>00///75:BBCBBBBBBCDDCCBCBB999@=BABB=AA>@@@000=::6;;==<<?9@?==4=<?9:8?A<9>89989(3717<@@<@BBB>AAA>A@599?BBB?BBBBB>@@<@AC<@<>>>@A@@?9@DAA7=;A::8>AABAAA=??@<A@@<@A;@<@D>>=@BAA8;;?AA5A=A;AA?A?/?=99=1966///999==@AAA/@@@@@<A<@@<@:::;;:;@:=>>>?>:>>??9;;7</--79---8897>?=?@8:28>6880///8366665
@ATNG8:04642:03809
GATGGTAGGCGACATACATACGCGCCAGAAGATCAGGAACTCTAGAAGAATTCAGATTTTTAACACGAGAGTAAACGTAAAAAGAAGGTTTTACAAGACTCACGTTAACAATATTGCAGCAGTACGCACACAATCGAAGCGCAGTAAGGATGGCTAGTGTAACTAGCAAGAATACCACGAAAGCAAGAAAAAGAAGTACGCTATTAACTATTAACGTACCTGTCTCTTCCAAACGAATGAGTACCTCTCAGACGCTCGTCCTACCATCGAATCACGAAAGTCT
+
9:BA?CCB@BFDCCCCABABCCBBB@CBB@BCCBCBAC?CACCCDD@BC?B=>>@;;;;;';;AABCEBB@:;;/;=;;;;;*;B>@49:9'5999@CBBCBBBB?A?AA=AAB?CCBBFCBCCCCCCCCAB=@BBB>BBBA@@ED@EACA@?@BBBCBBC?CAAABA?::3::939997=3>;;6=???@2?@?>=>@B@>:76:7;<//)/)/9@@B;A@BAAAC@D?CC:99A=AABCBBB????BBAAAAA@998819<=8=998C=A;@??BD:@A??
@ATNG8:03984:01281
GATGGTAGCTATACGTATATCTATGTACTCATTCGTTTCGGAAGAGACAGGTACGTTAATAGTTAATAGCGTACTTCTTTTTCTTGCTTTCGTGGTATTCTTGCTAGTTACACTAGCCATCCTTACTGCGCTTCGATTGTGTGCGTACTGCTGCAATATTGTTAACGTGAGTCTTGTAAAACCTTCTTTTTACGTTTACTCTCGTGTTAAAAATCTGAATTCTTCTAGAGTTCCTGATCTTCTGGATAGCGACGCGATATACTACCATCGAAATCACGAAAGTCT
+
;;;;255:;;@BB;;6>;;;ABC@;??<;;;@7?DFD?ED>A?@BBBB;;89BBAA?B?BBAA>A?BBBC9:38848BACA1>?765==3@C?>499:3:@<@AAAB?;>>???A??388>:>:@?@@@>>:166<=,//<6;;;;=A===;:;=198=9==9=8=?===<;::156768(86=6<8;;;,<==<@///==:::>990////(////:6:7@C>BAA>>>>=B9==667616:95:<<9------;999<687994788665(5888899.9<>=
@ATNG8:03999:01296
GATGGTAGCGCACACATAGATACAGTACTCATTCGTTTCGGAAGAGACAGGTACGTTAATAGTTAATAGCGTACTTCTTTTTCTTGCTTTCGTGGTATTCTTGCTAGTTACACTAGCCATCCTTACTGCGCTTCGATTGTGTGCGTACTGCTGCAATATTGTTAACGTGAGTCTTGTAAAACCTTCTTTTTACGTTTACTCTCGTGTTAAAAATCTGAATTCTTCTAGAGTTCCTGATCTTCTGGACAGAGTGTGCAGATACTACCATCGAATCACGAAATTCT
+
4444.549595@@CEBBBBCC@@@@B@@@BAB?B@@A8@A5;.9;:<<BC@@@?BB?B?@A><1;5:=:::455<055<<<)<<498:808:995=5929<49;@ACI?CCIHDCBA=@CC?B@ECBCAABCACBBB>AB::;BCDCCCCEBBAA=A@@=@B?BABBBBC@@@B>@;;;;.;=A=;;;;;*;@@AD<@@DEJABABB>BBBA0A@@AB?C>BBACCCCCCC@B@CCC@@@@;:;@CCCCBBBBBBAABBBBBBCC?@@A?B@CCCCBBB=B>BB
@ATNG8:04014:01319
GATGGTAGCTCTGCTCTGACTCTCGTACTCATTCGTTTCGGAAGAGACAGGTACGTTAATAGTTAATAGCGTACTTCTTTTCTTGCTTTCGTGGTATTCTTGCTAGTTACACTAGCCATCCTTACTGCGCTTCGATTGTGTGCGTACTGCTGCAATATTGTTAACGTGAGTCTTGTAAAACCTTCTTTTTTACGTTTACTCTCGTGTTAAAAATCTGAATTCTTCTAGAGTTCCTGATCTTCTGGTGTCGTCTATCATGTACTACCATCGAATCACGAAAGTCT
+
;;DB9ABDBBBCCCCCCBCBBBCCDBBBFD?>;?;;;5;B?CAGDCCCCC@CDBCB?C@CCBA>B@DDCBDDDCB=9999*:=9<?BA=CBBB=B;;4;B?@?ADBC?BDDCCDCC@CCC?A>CCCCCBBB?B@@B?CAAABBCCBBBBCCBBA>CDD@BB?B>BBCCCBBBDACCBDD9C<B;::9999$;BBBE?CBBBCCCCBBACEFL5DAABE=A=A@=@ADABBB@D@DCCCBB?B?A=AAAABCBBADDDDAABBCCC?AAAAB?CCCBBBB<BBAA
@ATNG8:04015:01307
GATGGTAGGACGAGCGTCTGAGAGGTACTCATTCGTTTCGGAAGAGACAGGTACGTTAATAGTTAATAGCGTACTTCTTTTTCTTGCTTTCGTGGTATTCTTGCTAGTTACACTAGCCATCCTTACTGCGCTTCGATTGTGTGCGTACTGCTGCAATATTGTTAACGTGAGTCTTGTAAAACCTTCTTTTTACGTTTACTCTCGTGTTAAAAATCTGAATTCTTCTAGAGTTCCTGATCTTCTGGCGCTCTGTCACGTCTGCTACCATCGAATCACGAAAGTTT
+
66>@:>AB>@;;665::;<<<<CC@BBBECCDAC@@@6;<<@@CABBAAB>BCCBB>BACBBD@EBBBBCBBADC@DCCCB0;;5;;:=.:99:4:6@;@A=9;9CCE?ABAAACCEACCC@B@HICBB;;;?BBAA=B@@@@@@@@CAAAA@@@?A;;9:A=@=??@CBCBBA5;;;;;*:9>=::;:;(:>==@<@BBCDCCCBD@CCCC3A;;;B<@<@D=@@BBBBD>A?ABAC@@=@@A>BCBBB;;;ABCCBBBCDBBB>@@CBB?BBBACBI=BBB9
@ATNG8:04016:01298
GATGGTAGCACGAGTCACTCATATCCAGAAGATCAGGAACTCTAGAAGAATTCAGATTTTTAACACGAGAGTAAACGTAAAAAGAAGGTTTACAAGACTCACGTTAACAATATTGCAGCAGTACGCACACAATCGAAGCGCAGTAAGGATGGCTAGTGTAACTAGCAAGAATACCACGAAAGCAAGAAATAGAAGTACGCTATTAACTATTAACGTACCTGTCTCTTCCGAAACTAATGAGTACCTCTCAGACGCTCGTCCTAATCGAATCACGAAAGTCT
+
BABB?CACC@AA>BBBBBCC@BBAA=ABC?B@DC;:7;<ACCAB;;7;A=@=@?>:::::)9?BBGDBBBBBBB=BBCCEEE2CC>C5;;0;AD>CBBBCCBBB<@=@A>ABB?BBFCCCCCGCCCCDCBC@BCBB?BBAAAA??<@?AAB>BCCECCBB?BCCCBB?BB?BBB=A@999,89;8=>A6:;CB<?>?>@=BBC@C?BA@@=@;@BBAA>A@@??AA=A@BBB<AAB?BDCCCCD@AAAA;>@A@@;=>AD<A@9??AA;A===@DE;A;;;
@ATNG8:04021:01328
GATGGTAGACATATCGTACTCTCTGTACTCATTCGTTTCGGAAGAGACAGGTACGTTAATAGTTAATAGCGTACTTCTTTTTCTTGCTTTCGTTGGTATTCTTGCTAGTTACACTAGCCATCCTTACTGCGCTTCGATTGTGTGCGTACTGCTGCAATATTGTTAACGTGAGTCTTGTAAAACCTTCTTTTTACGTTTACTCTCGTGTTAAAAATCTGAATTCTTCTAGAGTTCCTGATCTTCTGGTGTCGTCTATCATGTACTACCATCGAATCACGAAAGTCT
+
?ADE@CCCCCCCCCCCCCCCDBBBCCBCA@@?=AABB=@=;@;?=>BBBC?BBBBB?C<??AB7?7B=>AAA>25+22222$22+2552'2::1:4:68067/675:;;5<;;;@@AA<>>>7:7:??@>>>?=AAAA<@<>899>>@??CB:;:C>;;:;AB=A:???ABCA>>:=@@AA6><><?<===,==999*//:667;===<@@@@/?>>>C:=:=?;?@@@@@@<A<??>>>@:>>D<=>>@@>>>>CA???AA@@>>:>AAAA<A@@AAAA4>>99
@ATNG8:04026:01319
ATGGTAGGACGAGCGTCTGAGAGGTACTCATTCGTTTCGGAAGAGACAGGTACGTTAATAGTTAATAGCGTACTTCTTTTTCTTGCTTTCGTGGTATTCTTGCTAGTTACACTAGCCATCCTTACTGCGCTTCGATTGTGTTCGTACTGCTGCAATATTGTTAACGTGAGTCTTGTAAAACCTTCTTTTTACGTTTACTCTCGTGTTAAAAATCTGAATTCTTCTAGAGTTTCCTGATCTTCTGGGCAGACTCTCACACGCCTACCATCGAATCACGAAAGTCT
+
//7)//97555<;:9:<<455;<7<;;;>>@.54:8088.405<<<<=>96//>=27)////)57;:9;;655:559999$94.4:@@066<<7@:@;9:49;;;:B=A@@A@>BC966@:B?BCCCAAAB@BCCB79;>=495=7558-----0-//344.45::;:95555.55555&5.5.59999$5555>066<>665:99.4444$4>95924299:@<</////(/4968843-39<<4665<==:;;=45555.444.5<<=>444;:555)5:::
@ATNG8:04027:01280
GATGGTAGCATCATGCATATCTCACCAGAAGATCAGGAACTCTAAGAAGAATTCAGAATTTTTAACACGAGAGTAAACGTAAAAAGAAGGTTTTACAAGACTCACGTTAACAATATTGCAGCAGTACGCACACAATCGAAGCGCAGTAAGGATGGCTAGTGTAACTAGCAAGAATACCACGAAAGCAAGAAAAAAGAAGTACGCTATTAACTATTAACGTACCTGTCTCTTCCAAAACGAATGAGTACAGAGAGTACGATATGTCTACCATCGAATCACGAAAGTCT
+
56==9>CDBBB>?>=>C===<<@@@<?>:.555;?;>B>:>>//*/:5::;><:9//(/888'6063599:@;@@B7><;9999'4:294==>0>9?7@966=?@9:498==38>@055;<=AABBCCBB;;;A<@AAB>AAABCCCB<A=@;;5;AB@BCCB@BBAC@@<AA599?9=<733(38849<<<==%9@555579995/,/5666=*/+/6>>A=BBCBCCB@C@CCC:C@@<???ACDCDCCCAAABBBBBCCCCA==@<889?F=???>;;;3;;;;
@ATNG8:04027:01285
GATGGTAGGAGACACGTCGCACACGTACTCATTCGTTTCGGAATGAGACAGGTACGTTAATAGTTAATAGCGTACTTCTTTTTCTTGCTTTCGTGGTATTCTTGCTAGTTACACTAGCCATCCTTACTGCGCTTCGATTGTGTGCGTACTGCTGCAATATTGTTAACGTGAGTCTTGTAAAACCTTCTTTTACGTTTACTCTTCGTGTTAAAAATCTGAATTCTCTAGAGTTCCTGATCTTCTGGTGTCTGATCTGTATCACTACCATCGAATCACGAAAGTCT
+
CCCD@BBD@DBCBC?@?@>>BCCF@>?>===>:666A8?>:>25555<<==:<=;<?7<1373=2848A;;344:>689:::)87+2222'2866(//959;8?>>9==8<<<<>>;;78@?;A<:;;::8;?;A@>=:>@@A?@>>>??AA?>;;5888<AB=@=>>>D===AA=?@???6?9=65555'7>>AA:AA@;;7;BBBB;>>>=/>==8@5=7///==<:;;7=-//==@@<@@@<>==>>>@AAA>;>@>??@AA;AAA@@9>>A@?>?7>@@A
@ATNG8:03987:01358
GATGGTAGCGCACACATAGATACAGTACTCATTCGTTTCGGAAGAGACAGGTACGTTAATAGTTAATAGCGTACTTCTTTTTCTTGCTTTCGTGGTATTCTTGCTAGTTACACTAGCCATCCTTACTGCGCTTCGATTGTGTGCGTACTGCTGCAATATTGTTAACGTGAGTCTTGTAAAACCTTCTTTTACGTTTACTCTCGTGTTAAAAATCTGAATTCTTCTAGAGTTCCTGATCTTCTGGAGATACACATGATACTCTACCATCGAATCACGAAATTCT
+
;?C?@F?@@DCCCCCCCBBCCBB@@ABBBD??>?AAB<BD@C@CCBBBBB?AB@@@?A@CBB@?D=BBDDAA@BB=;;;;;'8?:??BD>BBBB@CCC@CC>AA@CBB@BBCCCCCDBCBA>A?BCCCCCCC@CBBB@CBBCCCCCCCCCAAABD@CBA>AC?C<@@FBCBCBC@BCCGE9A:@;::9:*;CCDD;;;AALDCCCD5<;<;*;BBAB?A=AB?CBCBBBC@C?CCCBBB?BAB@BCDICCCBBBCCCBBABB@@<A??>B;=>BBCCC=C>@A
@ATNG8:03989:01350
GATGGTAGCATCATGCATATCTCACCAGAAGATCAGGAACTCTAGAAGAATTCAGATTTTAACACGAGAGTAAACGTAAAAAGAAGGTTTTTACAAGACTCACGTTAACAATATTGCAGCAGTACGCACACAATCGAAGCGCAGTAAGGATGGCTAGTGTAACTAGCAAGAATACCACGAAAGCAAGAAAAAGAAGTACGCTATTAACTATTAACGTACCTGTCTCTTCCGAAACGAATGAGTACTATGTAGAGCTCTATACTAATCGAATCACGAAAGTCT
+
@DDC?BA@@<CCFCCDCCBBBCCCC;<9D@CABB??=@@BBCCCA@<AB>@=@AAAAAA6@9@>=AABB@@@@:@BBBBBB2BC?DADCGC5CCC@BDAA@CAAA=@>@B>A@@=@@??@@CDCCCCCBBBC?CCCC?BBBBA??A9>:>996:CBBCCCC?CCCAAA?BB?>>>298<<<5::9>BBEDD2@@9=///<<?;;7;=???D8;5:?B@@>@BBBBBB?B@CCC>C??=?AABBBBAAABBCB?ACAAAA@@@@@<@@@@<@?AA:::-;<=?
@ATNG8:03991:01343
GATGGTAGCGCACACATAGATACAGTACTCATTCGTTTCGGAAGAGACAGGTACGTTAATAGTTAATAGCGTACTTCTTTTCTTGTCTTTCGTGGTATTCTTGCTAGTTACACTAGCCATCCTCACTGCGCTTCGATTGTGTGCGTACTGCTGCAATATTGTTAACGTGAGTCTTGTAAAACCTTCTTTTACGTTTACTCTCGTGTTAAAAATCTGAATTCTTCTAGAGTTCCTGATCTTCTGGTCTACTACACTGTACTCTACCATCGAATCACGAAAGTCT
+
9:<<8<BBBCGCBBBCDBBBECCA@@BBCCAA>?@@B=BB=A:A@BBBBB@BC@?@?C@BBAB?D?CCABBBAA@=@@@@6@A9???C@9@:@>9>:;7=?8===>:;9<CFIFDBB?BCC@BBBBBBBCAA;A@@@=AA@@BBBBBCCCDBBBB?CBB???=@?BBCCBCCBB=@9:9:-:=?=::::6:C?@?<?ADCCBBBCB;BB??,?:::C@C@CDBCCBCCCC?B?BDDCCC?B??>?BBBDCCCBCBBCCBCCFCC@C999A>AADECCC=B:::
@ATNG8:03993:01337
GATGGTAGCAGACGTGACAGAGCGCCAGAAGATCAGGAACTCTAGAAGAATTCAGATTTTTAACACGAGAGTAAACGTAAAAAGAAGGTTTTACAAGACTCACGTTAACAATATTGCAGCAGTACGCACACAATCGAAGCGCAGTAAGGATGGCTAGTGTAACTAGCAAGAATACCACGAAAGCAAGAAAAAAGAAGTACGCTATTAACTATTAACGTACCTGTCTCTTCCGAAACGAATGAGTACTGCGTCTCACTCTCGCCTACATCGAATCACGAAAGTCT
+
9;44.5:<@BBCCACA:66=@BBDE?AAA@C@@@CB>B?BBBBBBC?BB?C@B>>?ABBB3B?BB@BBBB>>><3529=:::(9949.555&59;656555==<@>@?BB?@??@BBABBABBBBCDGCECC@BBBBAEAAAAB::6;=A;;7:BABA?>?=?AABAB<@?==>=9><>;?9>76-677767$/56:///86:<>8;699:96<6<=ABB?A@@@@>?3959CC>DCC?CCBBBBBA@A9;;;;AAAAFCA?<?00/=:???>>>?@??6>;;;
@ATNG8:04000:01349
GATGGTAGCTCACGTACGTCACACGTACTCATTCGTTTCGGAAGAGACAGGTACGTTAATAGTTAATAGCGTACTTCTTTTTCTTGCTTTCGTGGTATTCTTGCTAGTTACACTAGCCATCCTTACTGCGCTTCGATTGTGTGCGTACTGCTGCAATATTGTTAACGTGAGTCTTGTAAAACCTTCTTTTTACGTTTAACTCTCGTGTTAAAATCTGAATTCTTCTAGAGTTCCTGATCTTCTGGATAGCGACTGCGATATACTACCATCGAATCACGAAAGTCT
+
;:;B=BBCB@;;666665;;?@@A@CDBBBAA?A@@D<AA?B=@@AABBB?@@<>>8<8;;<<6:48899333884/////$//(/.7917:<B173;8==8?AA?BB;;555=:87.25:.7/8998999959C;;7;<><:97;?<===667727999>B=C<A@??:89>>9;<<<<1;9>9;;;;;.;A=@@1717<///=:;>;<<<-7///:6:7??<?=<<76717999/--7-3379=;:>>>>;;;>:::///999=8<<==><@BBAABB:B===
@ATNG8:04005:01332
GATGGTCGTGTGTCTCTGAGAGTAGTACTCATTCGTTTCGGAAGAGACAGGTACGTTAATAGTTAATAGCGTACTTCTTTTTCTTGCTTTCGTGGTATTCTTGCTAGTTACACTAGCCATCCTTACTGCGCTTCGATTGTGTGCGTACTGCTGCAATATTGTTAACGTGAGTCTTGTAAACCTTCTTTTTACGTTTACTCTCGTGTTAAAAATCTGAATTCTTCTAGAGTTCCTGATCTTCTGGTCTACTACACTGTACTCTACCATCGAATCACGAAAGTCT
+
:://)//////5==<;<//------57897::6:;==6=>7<7<;;=<//)/00/96:7;;<<9<:====>;:9:544444$4949344(4:::4955.4:8455<<<9>B=B?;?D@BCB@D?CDCBAC;;7;BBB?CC;;;A@CAA;;;@?@?9?:;4:<6;2=<A:56=?@<9944)57;755555$4<<<?666=<@DD999<C@C?+:5555.6<AB=@@@@?BB>@?A@?@>@299925955;<<@<<@@BCAAB@@B<@@CCC@?999999,9=<<
@ATNG8:04014:01355
GATGGAGTGTCATATGGAGAGTGTGTACTCATTCGTTTCGGAAGAGACAGGTACGTTAATAGTTAATAGCGTACTTCTTTTTCTTGCTTTCGTGGTATTCTTGCTAGTTACACTAGCCATCCTTACTGCGCTTCGATTGTGTGCGTACTGCTGCAATATTGTTAACGTGAGTCTTGTAAAACCTTCTTTTTTACGTTTACTCTCGTGTTAAAAATCTGATTCTAGAGTTCCTGATCTTCTGGACAGAGTGTGCAGATACTACCATCGAATCACGAAAGTCT
+
CDCC?BCDCDCCCCCD@AAABCBB@CDCCB>>8=9990;A=B?BDCDFBB?BCCCC?C?CCAA=B@CCCAAACCE?BBBAA1??9>>@@<@CBB@BBA>::6<@BCBB@BCDDDCCC@CCC>A>BCCBBC9979@@@?BCCCBBACCCCCCB@BB@DCC?999:@CDBBBCB@@;>9:9:5:=?;;:::::%;B@AB=BDDBBBCBBB=AAAA0@AABBC@CDCCCCC@B@CBBBBB@BABBCDBBBCCCCCCDCCBBBBBB@ABAA@>B@CCDDF>C@AA
@ATNG8:04015:01367
GATGGTAGCGCACACATAGATACAGTACTCATTCGTTTCGGAAGAGACAGGTACGTTAATAGTTAATAGCGTACTTCTTTTTCTTGCTTTCGTGGTATTCTTGCTAGTTACACTAGCCATCCTTACTGCGCTTCGATTGTGTGCGTACTGCTGCAATATTGTTAACGTGAGTCTTGTAAAACCTTCTTTTTACGTTTACTCTCGTGTTAAAAATCTGAATTCTTCTAGAGTTCCTGATCTTCTGGTATGACTAGTGTACTACTACCATCGAATCACGAAAGTCT
+
459939555=>BBCCCCBCDDCCBBB@@@ECC@BCDD>BBACAICCCC@@>@CCCD@B?BBBB@B@CECCA@@A@4;9==>,=@595<>7;<=@<==B@CCBBABDBB?BCGIHCCD@CBB@B@CCCBAABA=AA;;4;;;;BBBABCBBCDCCC@CBB?BB?B?CBCBBAA;;8;AAAA8@<@=ABBBB,?A;;;/;A@@ABBA@C5;;;;*;;;:C@CADC?@@BA@:;7:?CAB@A@?BAB@BCCICBCCFJICCCCCCBCCADCBBB?CBBA;::6;:::
@ATNG8:04018:01336
GATGGTAGTGTCAGTGCGCGTCGTCCAGAAGATCAGGAACTCTAGAAGAATTCAGATTTTTAACATCGAGAGTAAACGTAAAAAGAAGGTTTTACAAGACTCACGTTAACAATATTGCAGCAGTACGCACACAATCGAAGCGCAGTAAGGATGGCTAGTGTAACTAGCAAGAATACCACGAAAGCAAGAAAAAGAAGTACGCTATTAGCTATTAACGTACCTGTCTCTTCCGAAACGAATGAGTACGAGAGAGCACACGTGTCTACCATCGAATCACGAAAGTCT
+
45::5;ABBECCCA>BDCCCCCCDD?BA@=A>000<+0+0>A=?=?:==:@:9:9:9999$78>833;;777333(39/////$//(/3888*668286::533./(.(.6275725:;@CCCBCDCCCCCCC?ACCB?BBBB??<<7?<?AA?BBBBBBBB@BBBBBB;>><>>>8<<666-889;@ACBC/@@<?>==;;;AA;>>FC??:=:===>>=AA@@@@@:=9=A@6===:>@@BBAAAAAAA???ACAAAAAAAAAA:=====;C>>>BB@:@?88
@ATNG8:04018:01353
GATGTAGCGCACACATAGATACAGTACTCATTCGTTTCGGAAGAGACAGGTACGTTAATAGTTAATAGCGTACTTCTTTTTTCTTGTCTTTCGTGGTATTCTTGCTAGTTACACTAGCCATCCTTACTGCGCTTCGATTGTGTGCGTACTGCTGCAATATTGTTAACGTGAGTCTTGTAAAACCTTCTTTTTTTACGTTTTACTCTCGTGTTAAAAATCTGAATTCTTCTAGAGTTCCTGATCTTCTGGTAGAGCGTGCATATATCTACATCGAATCACGAAAGTCT
+
<<9;5<?>?=CBCCCCDBBA@<::6=<>AA@;=;;;,9A29.6<<==@@;@@@@@:@=?;?A=B>BBCA=@@>=8900000$0>6000==2=9>=455<8<A88738>A?CCCCCCEC?CDD?B?CCDDBCBA<AC@B?BBCCCCC@@@BBBACAC@DCC@@@>@?AAA@@@C@@=@BACC:A?B>@@CCCCC#CCCCCC;CCCBBBCBBB?BBBB2BBBBD@C?CC?AABBBBB@C?BCCCBC@BAA<;;;;;@AA@AABBBABCB;::??=<;>>>ABBE=B?9:
@ATNG8:04019:01376
GATGGTAGCGGCACACATAGATACAGTACTCATTCGTTTCGGAAGAGACAGGTACGTTAATAGTTAATAGCGTACTTCTTTTTCTTGCTTTCGTGGTATTCTTGCTAGTTACACTAGCCATCCTTACTGCGCTTCGATTGTGTGCGTACTGCTGCAATATTGTTAACGTGAGTCTTGTAAAACCTTCTTTTTACGTTTACTCTCGTGTTAAAAATCTGAATTCTTCTAGAGTTCCTGATCTTCTGGAGATACACATGATACTCTACCATCGAATCACGAAAGTCT
+
4499399455.599555/;;///:0//9;8766)///<1;<4;296@:<=<89:/0/27)///3-43994444444.48888$33-34<<299//)///)/<555554<7<=CCCCBBBCCC@B>AA;<99:>;AABB69:::965AD>999=9998>5525>9>9:::>54545494444&47;755555)5<@=@7;?BCCD@@9:499=9(9=5556;6;>;@>00//:392//444;5:::499666<>=<=666==DCC>=9800:;)0/00000*5959
@ATNG8:03984:01426
GATGGTAGTGTGTCTCTGAGAGTAGTACTCATTCGTTTCGGAAGAGACAGGTACGTTAATAGTTAATAGCGTACTTCTTTTTCTTGCTTTCGTTGTATTCTTGCTAGTTACACTAGCCATCCTTACTGCGCTTCGATTGTGTGCGTACTGCTGCAATATTGTTAACGTGAGTCTAGTAAAACCTTCTTTTTACGTTTACTCTCGTGTTAAAAATCTGAATTCTTCTAGAGTTCCTGATCTTCTGGAGACACACATGATACTCTACCATCGAATCACGAAAGTCT
+
6===9<<AABCBA;;;;A<@@A999C@=<943-38883:<7=:=>@?CCC?BABBB=A=ABCD@IACCBAA@<<<8<<>>B1@A6;;;;0;998///<6<<6<<??BC?CCHCECCC@CCDACABBCAABCC?BBCC@CCCCCCBBCDBBABDEE?B@@=@A?C=AABBBBDAAACBBBC3C7;8;BEDF5BBCDD>CBBABBA<<<5;;;;*;;;:C@C@CC@CCCBB@A>A?BABA;;6:@A?AABCCCCCCCCBBBBACCBC?BAAAD<@?CDCCC=BB::
@ATNG8:03985:01382
GATGGTAGAGAGAGCTCTCTCATCGTACTCATTCGTTTCGGAAGAGACAGGTACGTTAATAGTTAATAGCGTACTTCTTTTTCTTGCTTTCGTGGTATTCTTGCTTAGTTACACTAGCCATCCTTACTGCGCTTCGATTGTGTGCGTACTGCTGCAATATTGTTAACGTGAGTCTTGTAAAACCTTCTTTTTACGTTTACTCTCGTGTTAAAAATCTTGAATTCTTCTAGAGTTCCTGATCTTCTGGTATACACACTCGCTCGTCTACCATCGAATCACGAAAGTCT
+
==CD7;;=BB@BB@>666;;;=>:?A<<<@AA=B@?>8@A=@?AA;?>>>-0/:9=58@F9838>8>774888==8CB===+554888>3>=<;.333,39,332+25539>AA99;;5;??<@<@@??===B<A@@@176::;;=;;;A@@;;;=8:998=?:>:===????==7<9888)87<:88888+8>>@@5=;;;;=====57666)6//*/;5;4=>=A==76677<9===::=17696::6;7=-,,,,229:6699//-/;;;A;A@@@DDD:>>>>
@ATNG8:03997:01383
GATGGTAGGAGACACGTCGCACACGTACTCATTCGTTTCGGAAGAGACAGGTACGTTAATAGTTAATAGCGTACTTCTTTTTCTTGCTTTTCGTGGTATTCTGCTAGTTACACTAGCCATCCTTACTGCGCTTCGATTGTGTGCGTACTGCTGCAATATTGTTAACGTGAGTCTTGTAAAACCTTCTTTTTACGTTTACTCTCGTGTTAAAAATCTGAATTCTTCTAGAGTTCCTGATCTTCTGGTATACACACTCGCTCGCTACCATCGAATCACGAAAGTCT
+
??BD<CBC@BCCCCDDCBBBDFCCE<<;EEBB@BCBB<BB5;795;<>=B8=BCBB?A>AAAC?B?AAABAA@:?6@@<=<,9<-52222&2>;?9?A@9??B@==BA<>>?>>AAA=C;;6;:>>>;;:;;=AAAA;>>A?>>;;<@ACC>>>?<;;;=@A;><>?AAA@@@B<>>>A@3@;><>CDDD/?@@@@7==><9<>;>?<@AAA/ADAAA;?<?><>>>>>>;=A:<>77//-/==49==??BBA@@>>>>=>@@@A=@@@><8=?>>>>>7>>>>
@ATNG8:03997:01429
GATGGTAGCGCGACGAGCGTAGACCCAGAAGATCAGGAACTCTAGAAGAATTCAGATTTTTAACACGAGAGTAAACGTAAAAAGAAGGTTTTACAAGACTCACGTTAACAATATTGCAGCAGTACGCACACAATCTAAGCGCAGTAAGGATGGCTAGTGTAACTAGCAAGAATACCACGAAAGCAAGAAAAAGAAGTACGCTATTAACTATTAACGTACCTGTCTCTTCCGAAACGAATGAGTACTATGTAGAGCTCTATACTAATCGAATCACGAAAGTCT
+
BBDC@CGDC@@ACHCCCCCDDBBBE@CBB@BCCBBC?B@BBABABB>BC?C?CCCBBBBB3B?CCCABBBBBBB785A@@@@1@@<B2:::*9@@=BAA@CCBBC@E@AA?ABB@BBBBBCBCFDEBBBCCC@CCCD>A??>AABB@B@CA@>@CBBBBCC=??AABB@BB?CCB9::BBB8?9818?>?@/<@7=///=<C;;7;8====5;5;@DBB@BCAAABB>A>ACC>BCB@BBBBBBBBBBBDB@@@@@@@A778AA<>>>A<@?BA???6=?::
@ATNG8:04007:01391
TATGGTAGTATCTGCACACTCTGTCCAGAAGATCAGGAACTCTAGAAGAATTCAGATTTTTAACACGAGAGTTAAACGTAAAAAGAATGGTTTTACAAGACTCACGTTTAACAATATTGCAGCAGTACGCACACAATCGAAGCGCAGTAAGGATGGCTAGTGTAACTAGCAAGAATACCACGAAAGCAAGAAAAAAGAAGTACGCTATTAACTATTAGCGTACCTGTCTTTTCCGAACGAATGAGTACATAGATATACGTATAGCTACCATCGAATCACGAAAGTCT
+
//44.44//7///77955599;;00)///)//44:;6;9;;;;A=C@:;:9=>>455999(96;;;<;=AAA4;:,9=99999(99.445::;.;::187///99333(35794:8848:?>ABAA@BBBBBBBB@BBBC?AABBBBBB=@=AAA>A@@@A99:?CAAB>?;>>9000*0/666.6/3,222222#.923...3355;6=677772668///;5==A@@@@5<6<@59:<6;;;:;?===?????@@@@>>>???BBC<>>;;;=@>>?===5=?>;
@ATNG8:04008:01429
GATGGTAGCACTGCGCACACATCCCAGAAGATCAGGAACTCTAGAAGAATTCAGATTTTTAACATCGAGAGTAAACGTAAAAAGAAGGTTTTACAAGACTCACGTTAACAATATTGCAGCAGTACGCACACAATCGAAGCGCAGTAAGGATGGCTAGTGTAACTAGCAAGAATACCACGAAAGCAAGAAAAAGAAGTACGCTATTAACTATTAACGTACCTGTCTCTTCCGAAACGAATGAGTACGAGAGAGCACACGTGTCTACCATCGAATCACGAAAGTCT
+
@CCC:BCBAABAA?@BBCCBBGDE?CCC@CBBCBB?B@CBD;;9C?BC@C@@?9:9BBB2B?AA@==8777777183//;;;+////6;;;/::=7;AA@@A@99389=>=C@@;?@?BFCCBCBCCCCCCC?BBAB>BBBBBBBA>C@CAA>ABBBDCBB?@@@BBB@BB<>>B?BBB>A:;8819<<<=+<=8=888ACCA@<@<@@@@<@<A>@;;7;AAACBB?B@BBB=BCC@CBBBBBBC@@@B@@@BBBBB??@?@@B<??===<??CCCCC>C:99
@ATNG8:04016:01400
GATGGTAGCTATACGTATATCTTTGTACTCATTCGTTTCGGAAGAGACAGGTACGTTAATAGTTAATAGCGTACTTCTTTTTCTTGCTTCGAGGTATTCTTGCTAGTTACACTAGCCATCCTTACTGCGCTTCGATTGTGTGCGTACTGCTGCAATATTGTTAACGTGAGTCTTGTAAAACCTTCTTTTTACGTTTACTCTCGTGTTAAAAATCTGAATTCTTCTAGAGTTCCTGATCTTCTGGTAGAGCGTGCATATATCTACCATCGAATCACGAAAGTCT
+
??BG;CCBCCDFCCCCBBCCBBB=BBBBCCCDAEJGG?CC@C@BBCCCCDACDCBC?A?ABFC@D?CCBBACCCD@BBBBB2@A?B==<>CCC=??B?AB@A@BBBA?99:B??BD=A@@<@<@@>A>==?=DAAA6==@@>>=@@CA@?@@==:>>><>?<A<@??>@@E??;??@DD5A;>;>?@@>/?@<=<6<A>::;A=>>8<<;<.<<==@<><>C>E@>>;;;<A:=>@;99-//=7==C==<@ACBA????AD@??7==><A<A@B@<9<0<<<<
@ATNG8:04021:01423
GATGGTAGAGTATGCATGTGTATCTCCAGAAGATCATGAACTCTAGAAGAATTCAGATTTTTAACACGAGAGTAAACGTAAAAAGAAGGTTTTACAAGACTCACGTTAACAATATTGCAGCAGTACGCACACAATCGAAGCGCAGTAAGGATGGCTAGTGTAACTAGCAAGAATACCACGAAAGCAAGAAAAAGAAGTACGCTATTAACTATTAACGTACCTGTCTCTTCCGAAACGAATGAGTACGAGAGAGCACACGTGTCTACCATCGAATCACGAAAGTCT
+
66@D:>BCBD@<5555555999455:77776///<<<>?@BC;<;EC?AB9;99AB@@A<A+A:BCEDJCCBBBD<AA;;;;;':B<B@BDD;DBB@CCCBBBBAB?C@A@<ABB?BBCDBBBBCCCBCCCBB@BBBB?BBBABB@@>B@CBB@BBBBCABC?CCAACC?CC?BA@<?889>8?==9::::;+7<7=///==BBB<B9=>BB;?;>>B:;7;ABBBDDAD@CCC>C@@=@AA@BCCBBBB@A@?B779A@A@A???<@;;;>=BABBCCB=B;;;
@ATNG8:04024:01384
GATGGTAGGCGACATACATACGCGCCAGAAGATCAGGAACTCTAGAAGAATTCAGATTTTTAACACGAGAGTAAACGTAAAAAGAAGGTTTTACAAGACTCACGTTAACAATATTGCAGCAGTACGCACACAATCGAAGCGCAGTAAGGATGGCTAGTGTAACTAGCAAGAATACCACGAAAGCAAGAAAAAGAAGTACGCTATTAACTATTAACGTACCTGTCTCTTCCGAAACGAATGAGTACCTCTCAGACGCTCGTCCTACCATCGAATCACGAAAGTCT
+
>@?@5;;A=@BBC@ABB;96666>>?EAA7999B?>49244:<??@9@?5857?DABBBB5B@EGBBBCBBCCI?DDCGCCC5IE>B5;;;*9==7@966><A?A<?<?B?BAA>ACBCBEDCCCCCCCBA@=@DAA=AABBCDAA>B?B@@<@BB;;<CE@CBBBBB?BB799A:=<999,9@@;:9:9:(9@>C==>@@B??<?:>=CB:>:=A@9:9:@@@@BA@C@AAA<ABB?BBCBBBB?BBBBBBBBBB@BBAA;A;=:>A>>><AACBBCD>A@@?
@ATNG8:04025:01414
GATGGTAGTATCTGTCTACGAGAGCCAGAAGATCAGGAACTCTAGAAGAATTCAGATTTTTAACACGAGAGTAAACGTAAAAAGAAGGTTTTACAAGACTCACGTTTAACAATATTGCAGCAGTACGCACACAATCGAAGCGCAGTAAGGATGGCTAGTGTAACTAGCAAGAATACCTCGAAAGCAAGAAAAAGAAGTACGCTATTAACTATTAACGTACCTGTCTCTTCCGAAACGAATGAGTACTGTATCTATGTGTGCGCTAATCGAATCACAAAAGTCT
+
CDDE?BA==?>CCCBAA><556;;B:>>B@@??C??>??BBBBBA@=AA=A>AA@99999(88997=><;<255)28;@<BB1AA?D;@@@7ACE?CC;;;@@:<</;<@@=A::58AA?ABADCHCCCBCCC?BB;;9;BAC??@C?DACBD@CCBBABBB?AABBAA>AB>??>9?AA?A7;8849CCCC3==79///=9==A7;79>?>7;7:ACBB?BCBBCBD@C?AAD>CCB?BBCBBBBAB@@B000@@@@A@98877;<788055<=AAA8B?@@
@ATNG8:04029:01428
GATGGTAGCTCTGCTCTGACTCTCGTACTCATTCGTTTCGGAAGAGACAGGTACGTCAATAGTTAATAGCGTACTTCTTTTTCTTGCTTTCGTGGTATTCTTGCTAGTTACACTAGCCATCCTTACTGCGCTTCGATTGTGTGCGTACTGCTGCAATATTGTTAACGTGAGTCTTGTAAAACCTTCTTTTTACGTTTACTCTCGTGTTAAAAATCTGAATTCTTCTAGAGTTCCTGATCTTCTGGATACACTCATGTGCACCTACCATCGAATCACGAAGTCT
+
CA@;9==>;;;=><=@@@==B>>==;;:;;8828///(/9)/)/9777;>6?@>;>;=265<<.4.5554<<=>@666AAA+BB=BCDE>CCBB?BBC:;;?CBCCBC:;;BBCDBC:;<C=A?@BCB@@@B@BCCJ?BB@@@AABBBB@@@BBB>BAB=AA?B>BACBB@A@A5;;;:;-;=@>;;;:;':>=>C89:@?>>=99929595$5555<5;6;<9B999>;>7@7@==@@@>?@A@B;;;C;;:BBBBA@@C@@@@=:;:::299/000*/;;;
@ATNG8:03986:01435
GATGGTAGTACATGATAGACGACACCAGAAGATCAGGAACTCTAGAAGAATTCAGATTTTTTAACACGAGAGTAAACGTAAAAAGAAGGTTTTACAAGACTCACGTTAACAATATTGCAGCAGTACGCACACAATCGAAGCGCAGTAAGGATGGCTAGTGTAACTAGCAAGAATACCACGAAAGCAAGAAAAAGAAGTACGCTATTAACTATTAACGTACCTGTCTCTTCCGAAACGAATGAGTACTGCGTCTCACTCTCGCCTACCATCGAATCACGAAAGTCT
+
:9::5;:;;9955549:::<<556=166>9=;66669>9><<<<<=8<<041339444444#5.55=???C>CCC;;;BBCCC5BB=B=AAA7AAC?CBCCCBB994;>@@=AAA?BBABACBBCCCCCBBCD@DDCC<A@CDDC?@=B>BA@?@CBBA@@?>@BA@AC>A@>A>?;?@===8==>;:9:9:(7?8?798A997A5;7:@@@:>9=?C<;7;AC@@@B?B@BCC=B@@=@BABBB???B;;;CHFJDDBBBB@;;;?BBBBC?CCCDBBB?BAAA
@ATNG8:03989:01440
GATGGTAGACACGTGTGCTCTCTCGTACTCATTCGTTTCGGAAGAGACAGGTACGTTAATAGTTAATAGCGTACTTCTTTTTCTTGCTTTCGTGGTATTCTTGCTAGTTACACTAGCCATCCTTACTGCGCTTCGATTGTGTGCGTACTGCTGCTATATTGTTAACGTGAGTCTTGTAAAACCTTCTTTTTACGTTTACTCTCGTGTTAAAAATCTGAATTCTTCTAGAGTTCCTGATCTTCTGGGTCTCTCTCTCACGCACTACCATCGAATCACGAAAGTCT
+
99;L@ABAACB<;6<655;=555<=<<?BA@@;AAAA<BA?C@@??AAAA>AAAAB?B????@:?8==????<::=>BAAA/BD:=656(8@@?399=5;=055557828<=;==AA=A?@;><>@@@A=>>=A>>><@@@@???AAAA@@@B===@@@;::3:6:89;888>?;?=<<<-9)/)/////(/;;;;4>=::;6=///16666)77;7>9=7////==9///5:5:<=::<,//:;2;=@BBBA?===>BBB@@>>:==;6606669<9;4;::/
@ATNG8:03995:01444
GATGGTAGCACGACACGACGATGTGTACTCATTCGTTTCGGAAGAGACAGGTACGTTAATAGTTAATAGCGTACTTACTTTTTCTTGCTTTCGTTGGTATTCTTGCTAGTTACACTATCCATCCTTACTGCGCTTCGATTGTGTGCGTACTGCTGCAATATTGTTAACGTGAGTCTTGTAAAACCTTCTTTTTACGTTTAACTCTCGTGTTAAAATCTGAATTCTTACTAGATTTCCTGATCTTCTGGGAATGTGTGCGCAGTGCCTACCATCGAATCACGAAAGTCT
+
AADC9BBB<<==<<<><@555<@BB@@>?;69299;;.:;5;=@<555::9;<<==9=6:<><487==C@@<<8;(//////$/605666.633,33933,33,39:=<>:>AB???AA<>>?<?=BAAA;;;A=@B>><>==@@>>>A>==>>>=>8==?=BB=C=>>>;<;AAA8=;;;;/;<B:>>AAA.;;=AB6=:====;;;BB9==<2=:;;A<A<>><>=?AA:88172955...04789-3-...69355A>=>>@<A@A=A@@@@=AA???BD9@?C?
@ATNG8:03995:01471
GATGGTAGTACATGATAGACGACACCAGAAGATCAGGAACTCTAGAAGAATTCAGATTTTTAACACGAGAGTAAACGTAAAAAGAAGGTTTTACAAGACTCACGTTAACAATATTGCAGCAATACGCACACAATCGAAGCGCAGTAAGGATGGCTAGTGTAACTAGCAAGAATACCACGAAAGCAAGAAAAAGAAGTACGCTATTAACTATTAACGTACCTGTCTCTTCCGAAACGAATGAGTACGATGAGAGAGCTCTCTCTAATCGAATCACGAAAGTCT
+
GCAA?A>BBCCCCBBCEDCCBBBCC@CCD@CBB;;9;@<?CCCBCC?CC?B>BBBCDEDD2D?BCCCCCCEDCC=BABBBCC2BB>B5<;;&5<;9;<;;>>?AB>@<?A=????BBBBBD@CCCDDDDDDD?CCCC@CDDBBBCC=A?CCD=ABBCAAAA?ABAAAA=AA;??B>CBAAB<AA@?BBBBB3BB@BBBFDA@@B<@<@BBB@C=ABBAB@BBBB@@?>B?CCC=AAA=BBCC@@@@@BA@BBB???;<;>>A8868>>>;>;;<AAB:@?66
@ATNG8:03999:01466
GATTAGGAGACACGTCGCACACGTACTCATTCGTTTCGGAATGAGACAGGTACGTTAATAGTTAATAGCGTACTTCTTTTTCTTGCTTTTCGTGGTATTCTTGCTAGTTACACTAGCCATCCTTACTGCGCTTCGATTGTGTGCGTACTGCTGCAATATTGTTAACGTGAGTCTTGTAAAACCTTCTTTTTACGTTTACTCTCGTGTTAAAAATCTGAATTCTTCTAGAGTTCCTGATCTTCTGGGTCTACGCTCGTCGCGCTACCATCGAATCACGAAAGTCT
+
EBB@BC@CCCBBC:;;CBCJCCCCCCCBBB@BCDH?DD@C89995<<<<8=<;;=6=67737284:;;;::::?6ABBBB2@>356666&2><>=BBA=AB?AABB@@<@B===BBB=A??<@====>>>>><???B=@@;;;?888???>===>:;;;;@A=A=A@@@AABAA;AABBB6A<>8::BAA/=CACC7=?????AAAA<>>>>.>>D>@9@<@><@AA?===<A<@><>@A7==AC:@>>>@@???>>>@@@>>>>=@@@??<??>>AAD;A><<
@ATNG8:04011:01430
GATGGTAGGACGAGCGTCTGAGAGGTACTCATTCGTTTCGGAAGAGACAGGTACGTTAATAGTTAATAGCGTACTTCTTTTTCTTGCTTTCGTGGTATTCTTGCTAGTTACACTAGCCATCCTTACTGCGCTTCGATTGTGTGCGTACTGCTGCAATATTGTTAACGTGAGTCTTGTAAAACCTTCTTTTTACGTTTACTCTCGTGTTAAAAATCTGAATTCTTCTAGAGTTCCTGATCTTCTGGGTGCGCTACAGTCTCTCTACCATCGAATCACGAAAGTCT
+
B@BB?CCI@CCBBCCCCCDBBBBC?CBDDEDD?DCDD=@@>A?BCCCCCC@CCBCC@B?CCBB?B?CCCCBBCDD@BCCCB1BB?BCCD>DCBB@BCC?CD?99:DDE@CCDDCCBB?CCD?C?CECCBBAB@BBCC?CBBBCBCBCBCCCBBBC?B??<?A>A?BBCCCDCCC>C;:;:.;;@;;;:::*;BABC>CCCDEDCCCC@CCCD5DA@AC@C@CC@BBCCBBC@C@??@BBC>C8996:BBBBBCCCDCBBCBBCCC@CCCCB?BBFCCDC=CA99
@ATNG8:04012:01445
GATGGTAGTGTGTCTCTGAGAGTAGTACTCATTCGTTTCGGAAGAGACAGGTACGTTAATAGTTAATAGCGTACTTCTTTTTCTTGCTTTCGTGGTATTCTTCTAGTTACACTAGCCATCCTTACTGCGCTTCGATTGTGTGCGTACTGCTGCAATATTGTTAACGTGAGTCTTGTAAAACCTTCTTTTACGTTTACTCTCGTGTTAAAAATCTGAATTCTTCTAGAGTTCCTGATCTTCTGGTATGACTAGTGTACTACTACCATCGAATCACGAAAGTCT
+
<=??7;;====>66666<<>>===@C;99477-8>@B>BC@D@BBBECBB@BBCII@C?CDCD:;;=CDGGCCCC?@>>>=,=@=@AAA:@A@A=ABBABC@BCCDC@CDDBAABC@CCB?B?BBBBBBAC?BBBB@GBBAABCCB@@@C????@BBB@BB?C@BBBBBBCCB>AABBB9@<@=;;;;.;CABB=BDDBBBGBABACDCC5BBBDC?CACD@DCCCA;::;@ABDDBB?CAB>BBCCCCDHCCCBBBCCBDDC@BBCAA?A???:::.;>?@
@ATNG8:04015:01449
GATGGTAGCTCGCTGATGATATCTCCAGAAGATCAGGAACTCTAGAAGAATTCAGATTTTTAACACGAGAGTAAACGTAAAAAGTAGGTTTTACAAGACTCACGTTAACAATATTGCAGCAGTACGCACACAATCGAAGCGCAGTAAGGATGGCTAGTGTAACTAGCAAGAATACCACGAAAGCAAGAAAAAAGAAGTACGCTATTAACTATTAACGTACCTGTCTCTTCCGAAACGAATGAGTACGAGAGAGCACACTTGTCTACCATCGAATCACGAAAGTCT
+
C;;;:B<>>>;<<<<@A?966;;;?;?@B?ABBDCC@C>??AAA??877.76;;A@AAAA/@<@@@A???B???888;AAAA2AABB?CGE<CDC?;;;@CCBBA?B?BC?BBB?CBBBCCCCCCCCCCCCD@CA@@?BBBBCCCC?C@BBB@CCCBBAAA>ABBBBB?BA?@@@9<<<<<3;<95<<<<<<'<=:?778A>>::181676:17355:=@;A::::BB?C?ABC:@?><<>>>>CCBBBBBAABC@???=B???AA???>>>=AACACCD=@@@@
@ATNG8:04029:01447
GATGGTAGCACACGAGATCTATCGTACTCATTCGTTTCGGAAGAGACAGGTACGTTAATAGTTAATAGCGTACTTCTTTTTCTTGCTTTCGTGGTATTCTTGCTAGTTACACTAGCCATCCTTACTGCGCTTCGATTGTGTGCGTACTGCTGCAATATTGTTAACGTGAGTCTTGTAAAACCTTCTTTTACGTTTACTCTCGTGTTAAAATCTGAATTCTTCTAGAGTTCCTGATCTTCTGGATACACTCATGTGCACCTACCATCGAATCACGAAAGTCT
+
CCBB?CCDDBBBC@CCBCBB@@?BGCCCLBB@BCCC>CB@C:;;;CBAC@CBAAA@C?BBBB>A>ABBAAAA9=4<<=>=,;;286:=3:BBC599?8==9??ACCB<AAA@@>?>=@@@9=:=?=??=>=<A???;@@AA??????AAA>>>A;====BB=C<@??AAAAAA:??@DD5B<:65555'8==>A:=;;;=?>===8=>=/>;:;>:=:<<8=>><89869,//;;@A8;;@;?CAAA:::::;>==AA:99=68666969;@@<99.772,
@ATNG8:03989:01495
GATGGTAGTGTCATATGAGATGTGTGTACTCATTCGTTTCGGTAAGAGACAGGTACGTTAATAGTTAATAGCGTACTTCTTTTTCTTGTCTTTCTGTGGTATTCTTGCTAGTTACACTAGCCATCCTTACTGCGCTTCGATTGTGTGCGTACTGCTGCAATATTGTTAACGTGAGTCTTGTAAAACCTTCTTTTACGTTTACTCTCGTGTTAAAAATCTGAATTCTTCTAGAGTTCCTGATCTTCTGGGATGTGTGCGCAGTGCCTACCATCGAATCACGAAAGTCT
+
4999.549<<;66<<5//>0//778:>::=<<=:==?@3<<)//)///9:::35444437177--(-(---/9::993/////$/0)///8:24348=6::B?BC@BBB@?BADGDECACA@BCC@C@AA@BBB@@=@AAA?CBBBCBBABBBBBAA@A=A??<?A>A?CCCDBBBCC@BCDDD7?4;4;;:;-;AAAD>ICCCFCCCCC@CFDF5EBBCC@C@CC@BBBABBB@B?BCBBAA<A9::6:@@@BBBBCCCBBBBA@@A@BA@@@>@@BCCCC?C;;;
@ATNG8:03989:01519
GATGGTAGGCGTGTGAGAGTCTGCCCAGAAGATCCAGGAACTCTAGAAGAATTCAGATTTTTAACACTGAGAGTAAACGTAAAAAGAAAGGTTTTAACAAGATCTCACGTTAACAATATTTGACAGCAGCACGCACACAATCGAAGCGCAGTAAAGGATGGCTAGTGTAACTAGCAAGAATACCACGAAAGCAAAGAAAAAGAAGTACGACTATTAACTATTAACGTACCTGTCTCTTCCGAAACGAATGAGTAACGATGAGATCTCGTGTGCTACCATCGAATCACGAAAGTCT
+
;;5;299939://///997555555)5999AA;;05A;A<@@?B99:=9913-33333777$3,3899888=333:18333333$377.5.555)5.56+226222228838,22+...5'..--222-..3339:55558<<?;::8BAB:;:6:<=>=898///=98588855/*/325--(-,,,6,---5.45555)6:1655.....55493:777:?7<:;;><@AB=776*/+/9918==8=B?<88495///;;;;;?>?::::;>>?6;;@??;@>>>=AB8?=78
@ATNG8:03995:01523
GATGGTAGCTCTGCTCTGACTCTCGTACTCATTCGTTTTCGGAAGAGAACAGGTACGTTAATATGTTAATAGCGTAACTTCTTTTTCTTTGCTTTCGTGGTATTTCTTGCTAGTTACACTAGCCATCCTTACTGCGCTTCGATTGTGTGCGTACTGCTGCAATATTGTTAACGTGAGTCTTGTAAAAACCTTCTTTTTTTACGTTTACTCTCGTGTTAAAAATCTGAATTCTTCTAGAAGTTCCTGATCTTCTGGGCAGACTCTCACACGCCTACCATCGAATCACGAAAGTCT
+
><A<;==;;;>==<9555555549999:<:88234444&446:377//)///)//:=<8=:655<<.4.55599;:5::.55555$555)59<<2;;;<5:599,59.5556>?<==B>>BBB?BBA<@=@BDBCB@@;@@A@:@@@999A@>@AABC@BB=996:::5?:>>???>@<@;>>>>;@$949456@???>"44444)4444995559.5555$59955.549;597700)/;5;7?;A@??>??ED>EBBBBCCCEB@A@BA?BBC@CDCCC@CBCCBBB=B;:;
@ATNG8:04019:01496
GATGGTAGCGCGACGAGCGTAGACCCAGAAGATCAGGAACTCTAGAAGAATTCAGATTTTTAACACTAGAGTAAACGTAAAAAGAAGGTTTACAAGACTCACGTTAACAATATTGCAGCAGTACGCACACAATCGAAGCGCAGTAAGGATGGCTAGTGTAACTAGCAAGAATACCACGAAAGCAAGAAAAAGAAGTACGCTATTAACTATTAACGTACCTGTCTCTTCCGAAACGAATGAGTACGATGAGAGAGCTCTCTCTACCATCGAATCACGAAAGTCT
+
==@@865DB@;;;AAA@B@@?BAAD=9;:?<:9:55.479889=;=;@@<@?BA??>BAB1B>AABAABBBBCC9=8;9599$9B9=29:/5<<7=666?@>CC@C?AA@BBB?CBBBBBCCCCCBBBDCD@CCBC@BBAAAAA@=A?A@@=@AABBBBB?CCCF??=?B>AAB<??AAA9?:9188888(8<9>888@?;>>,/,/98;6<79=BAA>AA@@ABCAH>AAC>BAB>AAAAAACCC???==898?@?>?>@@A@=@@@@@=@???BA@9@000
@ATNG8:04020:01523
GATGGTAGCTCTGCTCTGACTCTCGTACTCATTCGTTTCGGAAGAGACAGGTACGTTAATAGTTAATAGCGTACTTCTTTTTCTTGCTTTCGTGGTATTCTTGCTAGTTACACTAGCCATCCTTACTGCGCTTCGATTGTGTGCGTACTGCTGCAATATTGTTAACGTGAGTCTTGTAAAACCTTCTTTTTACGTTTACTCTCGTGTTAAAAATCTGAATTCTTCTAGAGTTCCTGATCTTCTGGTGTCGTCTATCATGTACTACCATCGAATCACGAAAGTCT
+
<@BB=AABBA<CCBBCJ;;;EAA@CBBBCBBB?BCBD=BB>B@BCDCCCC@BBD;;::?BBBC@DACCCCBCBCC?BBBBA0@@;@@CC=BBBB?CAB?BB?AABDCF@CCDDBCBB?ABB<@;AAABCDCC@CDCC@BBBCCCBBBCDBB;;:C?BBC@BB?B>AADCAAAGDADCCCC:A;A4;;;;;*;BBBD;;;;;IDCBBB?BBBA0A;;;B?B@BB?BBBBCCC@C@CCBCCB?@9;5<;<;@@DCC;;;BBBBCCDMA@@AAB?ABBDCHH>CBAA
@ATNG8:04022:01494
GATGGTAGGACGAGGCGTCTGAGAGGTACTCATTCGTTTCGGAAGAGACAGGTACGTTAATTGTTAATAGCGTACTTCTTTTTCTTGCTTTCGTGGTATTCTTGCTAGTTACACTAGCCATCCTTACTGCGCTTCGATTGTGTGCGTACTGCTGCAATATTGTTAACGTGAGTCTTGTAAACCTTCTTTTACGTTTACTCTCGTGTTAAAAATCTGAATTCTTCTAGAGTTCCTGATCTTCTGGCGCTCTGTCACGTCTGCTACCATCGAATCACGAAAGTCT
+
///;)///5777//)//;<;<<6669?@@@@@?8;444(4:7;8><666==;@A>>C;;:;?CB?C:;:BCC@@@@=>=>>>,=>;>??A8?9:9296<6;;15559994;<<<<<<<8:::5:5;<<BA@@C>A;99;@AA>>@000?@?>?>>;6<8<8;?9>4>??@@::9@4:;>>.929;9:;:.9===A7:9BCCCCDCC@DCCC2:9:;A=@>BB?A@00000-0;@@??AB@::;ACCBCCA@@A;00@000==?A?BBCBB?A???CCF>AA=A
@ATNG8:04022:01506
GATGGTAGCAGACGTGACAGAGCGCCAGAGATCAGGAACTCTAGAAGAATTCAGATTTTTACACGAGAGTAAACGTAAAAAGAAGGTTTTACAAGACTCACGTTAACAATATTGCAGCAGTACGCACACAATCGAAGCGCAGTAAGGATGGCTAGTGTAACTAGCAAGAATACCACGAAAGCAAGAAAAAGAAGTACGCTATTAACTATTAACGTACCTGTCTCTTCCGAAACGAATGAGTACAGAGAGTACGATATGTCTACATCGAATCACGAAAGTCT
+
B==A05559999??666=BCCCCED@BBBAA?AAB5828?<8<A?;33,3,39669;;;)//..99::799808644444$5<5:.555&5555555<<===>7;7;<:<==9<<<:;;==>>>BBCBCEADCBB>@?@?>>@@;@=A;;7:AAABC>@=@??@CC?BC?AAA=@@<??5;=;198889+6:6=/----.9=:@;555999085@??299<?@>??B@BCD>BBB>877?@@@AA@@@@AAABBBB@;;;@=889===:?;;;=<>/<<;<
@ATNG8:04029:01517
GATGGTAGCGCACACATAGATAAGTACTCATTCGTTCGGAGAGACAGGTACGTTAATAGTTAATAGCGTACTTCTTTTTCTTGCTTTCGTGGTATTCTTGCTAGTTACACTAGCCATCCTTACTGCGCTTCGATTGTGTGCGTACTGCTGCAATATTGTTAACGTGAGTCTTGTAAAACCTTCTTTTTACGTTTACTCTCGTGTTAAAAATCTGAATTCTTCTAGAGTTCCTGATCTTCTGGACGACGCGCACTGACACTACCATCGAATCACGAAAGTCT
+
AA<C<@?@@B=@>CCAAAEBCB>@@;:9999.5@@;@C@CCCCCDDDABBB:;6;>AC@A>ADGDEBB;;9>466@@@+<<9<;@@7=C998:CC=AA=@BABBEAGCCCCCCC?BBB@C?CCCCBA::6;@@A=BBBBDCCCBBBBBBCBE?AAA?AB?B=AABBBBCCCACBCEE9A=A5;<;<;*;BBDC=BBAAAA<;:@=ABBB3B;;:C@C@DEACBB;;;C?@>ADCB@@=@?B>BBBBBAAAB@BCCF==;BBBACCCCB@BBCCCCC;AA@A
@ATNG8:04030:01504
GATGGTAGCGCGACGAGCGTAGACCCAGAAGATCAGGAACTCTAGAAGAATTCAGATTTTTAACATCGAGAGTAAACGTAAAAAGAAGGTTCTACAAGACTCACGTTAACAATATTGCAGCAGTACGCACACAATCGAAGCGCAGTAAGGATGGCTAGTGTAACTAGCAAGAATACCACGAAAGCAAGAAAAAGAAGTACGCTATTAACTATTAACGTACCTGTCTCTTCCGAAACGAATGAGTACGATGAGATCTCGTGTGCTACCATCGAATCACGAAAGTCT
+
66>>9>CBCBB9;;@@@@@>@=9:=/54<8::;;::7>8??A874A>A?17037//////$/38///;//4:>>=15533333$33,3,2+222561685559:BC@C@CCACCC?BCCA@@CCBCAABBBBB?BCBB>@AACBC>>;?=A@A?ABBBBBBB?BBB99:@EC=A@@9==888-6::8::::;+6;58///99=CB<C=CB@A7;6;<CBB?@@AA@AB5;5;;;0:8949BBAAACCCBBBBBCBBAA=?>>>?AA=AABAA:878;@CB=BBBB
@ATNG8:04033:01512
GATGGTAGTGTCGAGTATGAGAGTGTGTACTCATCGTTCGGTAAGAGACAGGTACGTTAATAGTTAATAGCGTACTTCTTTTCTTGTCTTTCTGTGGTATTCTTGCTAGTTACACTAGCCATCCTTACTGCGCTTCGATTGTGTGTGTACTGCTGCAATATTGTTAACGTGAGTCTTGTAAAACCTTCTTTTTACGTTTACTCTCGTGTTAAAAATCTGAATTCTTCTAGAGTTCCTGATCTTCTGGGTGTATCAGCGAGTATCTACCATCGAATCACGAAAGTCT
+
5=<<755;755------8:<=?;;<=<:5558665--(-8(--(-579<;949544439.4444.58<A@;;::::.4444&4;49:;:<4887>>>??@9::500/::A=BBCCCCCC?BBC@B@BDDBBBCC@C@@@?CBBCB@@@FFEEBBBAA?ACB?BB>A?C9;;BBCCCACCCCB:B>B><;;<;*;C;;;0;AABDHCBBC@DBDC5DCCCC@D@BB?BCCCC::6;?AACCBA?B?@@<ACDDCCCDCCAAA@ABCCB?CAAA@@DBCBCCC?CBBB
@ATNG8:03990:01543
GATGGTAGACACGTGTGCTCTCTCGTACTCATTCGTTTCGGAAGAGACAGGTACGTTAATAGTTAATAGCGTACTTCTTTTTTCTGCTTTCGTGGTATTCTTGCTAGTTACACTAGCCATCCTTACTGCGCTTCGATTGTGTGCGTACTGCTGCAATATTGTTAACGTGAGTCTTGTAAAACCTTCTTTTTACGTTTACTCTCGTGTTAAAAATCTGAATTCTTCTAGAGTTCCTGATCTTCTGGAGATATCATCAGCGAGCTACCATGAATCACACGGAATCATCACA
+
>@A@054><00///9///7;545:=@?@AFED@CCCC<@@=@?CBBBBAA>ABCBB?C@BB??8?478<79>;8>6<=>=>='=<;75808=::)0/.*--)----880578<>>@@<;;;=A=@A?????B=BB>>587>>>>?>:::<<///=666:6==5;5:==@???@F;=::@@2=,/+/79;:,:=<=@6A@;<<A>>>@9:999,9///@9=7>><>BA@@?><><?AA@A@<>>@===>?>==AAAA@@@@@??=<6;<==:>ABB99947*-,65****
@ATNG8:03994:01531
GATGGTAGGAGACACGTCGCACACGTACTCATTCGTTTCGGAAGAGACAGGTACGTTAATAGTTAATAGCGTACTTCTTTTTCTTGCTTTTCGTGGTATTCTTGCTAGTTACACTAGCCATCCTTACTGCGCTTCGATTGTGTGCGTACTGCTGCAATATTGTTAACGTGAGTCTTGTAAAACCTTCTTTTTACGTTTACTCTCGTGTTAAAAATCTGAATTCTTCTAGAGTTCCTGATCTTCTGGATATGAGTGACTCGTGCTACCATCGAATCACGAAAGTCT
+
BBCC;B=C@BCBCC><?@=BBBBCAB>=>>>>5?AA@<@A<@<655<<==9==?@@<?00/9959///;;993//169>@@,//05.../&2;7718?@=BB?BDBB?A<A??>>>>>;<BB:>:>BB;;7??;<;8::???<==;;::?=;8//8////59;5;5==>?AAA<<69989:+:8=8=9===,====@-//:///:;;;;>>??/>>?AA=A:>>=@@@@ABB;>;>::;>@=B?@<?@<<=::9:?::;@@@AAAA<??>==566;3333-2,,,
@ATNG8:03995:01567
GATGGTAGCGCACACATAGATACAGTACTCATTCGTTTCGGAAGAGACAGGTACGTTAATAGTTAATAGCGTACTTCTTTTTCTTGTCTTTCTGTGGTATTCTTGCTAGTTACACTAGCCATCCTTACTGCGCTTCGATTGTGTGCGTACTGCTGCAATATTGTTAACGTGAGTCTTGTAAAACCTTCTTTTTACGTTTACTCTCGTGTTAAAAATCTGAATTCTTCTAGAGTTCCTGTTCTTCTGGAGATATCATCAGCGAGCTACCATCGAATCACGAAAGTCT
+
4444577700/7/56<CAAABB@@@?@?:@AA<:9:D6>?1616<<>?BB?BCAA@<@=@@@A=B@CCCA9;:=B49788;';>3589?>0833<<5;8A4<=7443489=ABCCBBCC@ABE@E@CCDDBBBDACCCD@BBBBBBBBBBBBCCA@@@B@@=@A?B?CDABAAA;;8<BCCC;D=@>@CBBB2ABABB=BBCCDCCDDC?CCCC5CBBBC@CACC@CCBCB;:7;@@@@?AA>ACF@CCCCCBBBBCCCCCBBBBBD?B:;:B?BBBBBCC>C@AA
@ATNG8:03997:01573
GATGGTAGTGCGTGAGAGAGAGACCCAGAAGATCAGGAACTCTAGAAGAATTCAGATTTTTAACATCGAGAGTAAACGTAAAAAGAAGGTTTTACAAGACTCACGTTAACAATATTGCAGCAGTACGCACACAATCGAAGCGCAGTAAGGATGGCTAGTGTAACTAGCAAGAATACCACGAAAGCAAGAAAAAGAAGTACGCTATTAACTATTAACGTACCTGTCTCTTCCGAAACGAATGAGTACTACTCTCAGAGACACACTACCATCGAATCACGAAAGTCT
+
55::5;BCBBCBBAADCBBBAA:;;)9>@7AAA?@<>A>ABCA?=C?BB@B@??>A@===+=8B:42=433:;88.55/////$//(/(...&.35.5577885:;59377495505556>CCCCCDDCBBAC@CCCB>@@@ABBBC?B?B@A>BCCCCCCC?AAB@A@?CC@CBB<@@>::1;:<7:::;;+;@<B888@@@CC8;7;===;@;>>BBA?BBAA?BB?B@BDG=BBB?BBBBCCCCCCAA@BCDBBBBB>>>@@@;=<=??=>???CFC>BB@@
@ATNG8:04012:01564
GATGGTAGCTCACGTACGTCACACGTACTCATTCGTTTCGGAAGAGACAGGTACGTTAATAGTTAATAGCGTACTTCTTTTTCTTGCTTTCGTGGTATTCTTGCTAGTTACACTAGCCATCCTTACTGCGCTTCGATTGTGTGCGTACTGCTGTAATATTGTTAACGTGAGTCTTGTAAAACCTTCTTTTTACGTTTACTCTCGTGTTAAAAATCTGAATTCTTCTAGAGTTTCTGATCTTCTGGACGACGCGCACTGACACTACCATCGAATCACGAAAGTCT
+
56AB:<=BC96666;=656<@:66;DD@@?9;6;AAE<CB:;89?=?@:989A=AA?B?AAAC?B@BBB===8=<6:????1;=9;765(299=.73:59?>?:97;=7=856<<;;78AA;?;>>>@>;;D<@@AA=A@@@@@>=>@@AA?;;;7///7==9=9B;;;@????<>>>BA2=5;5;>???/@??@A:@@?>>><;;;16666)6///=7<6;;5;DA;<:?B;DDBA>>><@@@<@>99:::::=666===>=>B=>>==A=A??;===19666
@ATNG8:04028:01555
GATGGTATGTGTCTCTGAGAGTAGTACTCATTCGTTCGGAAGAGATAGGTACGTTAATAGTTAATAGCTGTACTTCTTTTTTTCTTGCTTTCGTGTATTCTTGCTAGTTACACTAGCCATCCTTACTGCGCTTTCGATTGTGTGCGTACTGCTGCAATATTGTTAACGTGAGTCTTGTAAAACCTTCTTTTTTTACGTTTACTCTCGTGTTAAAAATCTGAATTCTTCTAGATTCCTGATCTTCTGGGTGTATCAGCGAGTATCTACCATCGAATCACGAAAGTCT
+
BBCC@CCBBBCBA966<<<<==BBCAA@@??;?;<9=>:@<>>BBB?G@CCDFC?B;;:AC@D<?=>00/>:::69::9===#:;2;BBA=C;;9A<=7:?6:;9=?@?CCBC@@CB?BBD?C@CCCCCCBAA>ACDC@CCCBBBCBCBCCA@ABC?B@?=;:59;>?@@AABBB@CCBBB6;4;>;;;;;;;#;BBAA;A@BBBCA@AA4;;;;*;AABC?B@BB?BBBA;;:;@CBACBA=A;;;6;BBCDFDCCCBBBBAAABB?BBBBCACCCCBCB>BBAA
@ATNG8:04029:01564
GATGTGAGAGACTGTAGCGCACCCAGAAGATCAGGAACTCTAGAAGAATTCAGATTTTTAACACGAGAGTAAACGTAAAAAGAAGGTTTACAAGACTCACGTTAACAATATTGCAGCAGTACGCACACAATCGAAGCGCAGTAAGGATGGCTAGTGTAACTAGCAAGAATACCACGAAAGCAAGAAAAAAGAAGTACGCTATTAACTATTAACGTACCTGTCTCTTCCGAAACGAATGAGTACTATGTAGAGCTCTATACTACCATCGAATCACGAAAGTCT
+
CD@@@CCCBCBCCBBBCBBBBBC?CBB@CCCAAA?B@BBB@?AC?BB>B>@>>88888(9?CCBCBBBBDDF:>;@@AAA0AB;A4<<0:<<9=<;;?>>>C>A?AD?BBB?BB??ACCCDCCCDA@@C@CBBB?AABBCDCC?B?BBB?CCBDCBBA>BBBBBB@BC?BBC?AA???87776678899%8=:A888AAA>?;><BABB;?<?@BBB@BCBBBBB?C?CCB9AAA?AACBBBB@AA;??@===;;;==;;;>><@AAAA<A@@@BBB=B:99
@ATNG8:03987:01621
GATGGTAGCACGACACGACGATGTGTACTCATTCGTTTCGGAAGAGACAGGTACGTTAATAGTTAATAGCGTACTTCTTTTTCTTGCTTTCGTTGGTATTCTTGCTAGTTACACTAGCCATCCTTACTGCGCTTCGATTGTGTGCGTACTGCTGCAATATTGTTAACGTGAGTCTTGTAAAACCTTCTTTTTACGTTTACTCTCGTGTTAAAATCTGAATTCTTCTAGAAGTTCCTGATCTTCTGGGTCTCTCTCTCACGCACTACCATTCGAATCACGAAAGTCT
+
>>:@:?BCCB=>>@@>==<;:5566>>566=B>ACBD>BB@C@:9:CBCB?A==9:332978=7=488A><<:::6:::::+==9=876'23/(/4>/-)-505---33.3557<=>>=@@@=A;>>>::5>;5;=66,//;9778AA<===779949796<=9>:;;;;?>====A;:::-96<:=>>>>/>==<D188>787;==<7;:;-9:9:=;A;>><:==--)--0749;666=7==AA:A@@==::;??BBBAAA:::763-37703336666.377=
@ATNG8:03988:01626
GATGGTAGCGCATATCAGCGCAGCCCAGAAGATCAGGAACTCTAGAAGAATTCAGATTTTTAACACGAGAGTAAACGTAAAAAGAAGGTTTTACAAGACTCACGTTAACAATATTGCAGCAGTACGCACACAATCGAAGCGCGGTAAGGATGGCTAGTGTAACTAGCAAGAATACCACGAAAGCAAGAAAAAGAAGTACGCTATTAACTATTAACGTACCTGTCTCTTCCGAAACGAATGAGTACTGCGTCTCACTCTCGCCTACCATCGAATCACGAAAGTCT
+
?A==;?>CCCCCCCDBBBCCCDCIG>GFCAAA@BBB<@<@?@?BAB?A@<>;<@==BDEG5C>BBCCCCDCBBB9AA;;;;;(:@;@2999&5<<9<===<<B>B?B?BC@CCB>AABBBBCCCCBCCCBCCACDDB?@AABB@CC?B?BA@=@CBBBBBB@CBBBBB@BB?BBC?BBBA@;A??:?@@@@2@A=A888BCBBA<A:>>AD<A;??EA@=@A;;;BB?B@BBB=BBB?BBBBBBB>?>AAA@ABBAAACBB@BCC@CDBBB>AABBCJF>BA;;
@ATNG8:03992:01581
GATGGTAGGCGACATACATACGCGCCAGAAGATCAGGAACTCTAGAAGAATTCAGATTTTTAACACGAGAGTAAACGTAAAAAGAAGGTTTTACAAGACTCACGTTAACAATATTGCAGCAGTACGCACACAATCGAAGCGCAGTAAGGATGGCTAGTGTAACTGCAAGAATACCACGAAAGCAAGAAAAAGAAGTACGCTATTAACTATTAACGTACCTGTCTCTTCCGAAACGAATGAGTACCTCTCAGACGCTCGTCCTACCATCGAATCACGAAAGTCT
+
?@BA=B@A=@@BB<AA;CDD;;;BC@BCDABBBCBB>B=@@BBBBG@CC@C?A@A;;;;;.;?BBIDEBBBBBB9@@;;;;;(;B4:4:99&5994;?;@BCCEC>A>AA>ABB@BBBBCBBBCCCCBBCCC?CCCC@@@ACCC@A<A@BBB?BBABBBBB?BBCCC@BB>BBB?ABAAA<AAA>ABDDD2AA?ABBBBBBBB>B@BBBB?B>??BAA>ACBBBBB@D?BCB>CCE>AABBCCD?>>>AAADBBBBA>>@=BAA<?::::;>?BCCCC?BAAA
@ATNG8:03995:01587
GATGGTAGACATATCGTACTCTCTGTACTCATTCGTTTCGGAAGAGACAGGTACGTTAATAGTTAATAGCGTACTTCTTTTTCTTGCTTCGTTGGTATTCTTGCTAGTTACACTATCCATCCTTACTGCGCTTCGATTGTGTGCGTACTGCTGCAATATTGTTAACGTGAGTCTTGTAAAACCTTCTTTTTACGTTTACTCTCGTGTTAAAATCTGAATTCTTCTAGAGTTCCTGATCTTCTGGTGTCGTCTATCATGTACTACCATCGAATCACGAAAGTCT
+
@@BB?DCCBCCCCCCDECCDDCBBBDDBA@;@:CCDD>AA>@;?889;882888;?=?6???;6A<A@ABAAA;;556888'22,5;:2=5/(/(/./(.3.3<;9AA:>;;:@@@@<???=@<>???>=>A<@<<<4::::::???@???===?::;;=AA=A;@@BBBAAAA<===DD;D<@=>9999,9===;+//66779<::4::;/:BBBB=B:>>:=AAC@@@<@;;;66696;;A<>>>A@@><=B@@@@??@<>><A=<<A=B>?=9990:;<<
@ATNG8:03997:01610
GATTAGTAGTACACTAGTCATACCAGAAGATCAGGAACTCTAGAAGAATTCAGATTTTAACACGAGAGTAAACGTAAAAAGAAGGTTTACAAGACTCACGTTAACAATATTGCAGCAGTACGCACACAATCGAAGCGCAGTAAGGATGGCTAGTGTAACTAGCAAGAATACCACGAAAGCAAGAAAAAGAAGTACGCTATTAACTATTAACGTACCTGTCTCTTCCGAAACGAATGAGTACACACTCTCATATGACACTACCATCGAATCACGAAAGTCT
+
@>C<>DB@@@<>>>>ECCBBBCC@CDH@CCCC;;;;@CBBBB:;79@<@=?B?9:::-86783;<?B<::=8<<;;;;:$595:.55)5<<7<=<<<????:D@AA>ABB?BB@@BDCCBBAFFECCC?BBCC=A??=>>::3;>A;;99CAABB??=?CD>?@?BB=AAA>A887B;@?<;=>>>>/>B=@>>==<999497<;==6<7<=ABA>AAACAAA@B?BBB=B:95:BABCCBBBCABBC@>=>>BACCCA??;?AAAC?BBB8;;M=BBA@
@ATNG8:04002:01625
GATGGTAGATACTCGCTGATACACCCAGAAGATCAGGAACTCTAGAAGAATTCAGATTTTTAACACGAGAGTAAACGTAAAAAGAAGGTTTTACAAGACTCACGTTAACAATATTGCAGCAGTACGCACACAATCGAAGCGCAGTAAGGATGGCTAGTGTAACTAGCAAGAATACCACGAAAGCAAGAAAAAGAAGTACGCTATTAACTATTAACGTACCTGTCTCTTCCGAAACGAATAGTACATAGATATACGTATAGCTACCATCGAATCACGAAAGTCT
+
;?BB9BCDDDCCAA<===DDBBBBB=BBC?AAAA??<?=AAABBCC?CC?D?BB?>?CBB3C@B>>AAAA@@@F9<;99444$4=99.555&5;<8666==>>CB?BABB@BCB?BBBBDBBBECDGCCC@@;?C@@=@@AAAA:97;@BBB@BBCCBDCC?CDBAAA?BD?BAB@BBBA@;@?=9=::::+:=7=;;;D@A@D:>:=?>?;>;>BAA@@BB@@@BB?B@BCC>A??=@??BCBDBBBCCCBABCA?>@A?A>@:@@@@@<@AA?<=<5<=<;
@ATNG8:04008:01606
GATGGTAGCAGACGTGACAGAGCGCCAGAAGATCAGGAACTCTAGAAGAATTCAGATTTTTAACACGAGAGTAAACGTAAAAAGAAGGTTTTACAAGACTCACGTTAACAATATTGCAGCAGTACGCACACAATCGAAGCGCAGTAAGGATGGCTAGTGTAACTAGCAAGAATACCACGAAAGCAAGAAAAAGAAGTACGCTATTAACTATTAACGTACCTGTCTCTTCCGAAACGAATGAGTACTGCGTCTCACTCTCGCCTACCATCGAATCACGAAAGTCT
+
<>BB@BDDDCCCCCCBC=C?CCCCC@BBB@DCCAAA@B@BBCBCAA>AB?A?BAABBBAB3B?BBABBBC@:::09=;;;;;*;C>C5;;<6;CD?AA@CGDCBC@C?BC@A@A?BBBABCCCECCCCCCCD@CC??;@A@@@B??<@?BAA@ABBBBCBB?ABBBBB?BB>BBB;@@>??5=?:5;>>>?/?A<@877AA@@@8;7;?==5:7:?BBC?BCA@@@?<?>ACC=BAA>ABBDCBC>=>BBBBBBBBCCCDC?BBC@BBAAA?BBBCBBA<A@;;
@ATNG8:04018:01617
GATGGTAGACATATCGTACTCTCTGTACTCATTCGTTTCGGAAGAGACAGGTACGTTAATAGTTAATAGCGTACTTACTTTTTCTTGCTTTTCGTGGATTCTTGCTAGTTACACTAGCCATCCTTACTGCGCTTCGATTGTGTGCGTACTGCTGCAATATTGTTAACGTGAGTCTTGTAAAACCTTCTTTTTACGTTTACTCTCGTGTTAAAATCTGAATTCTTCTAGAGTTCCTGATCTTCTGGGTCTACGCTCGTCGCGCTACCATCGAATCACGAAAGTCT
+
===>;@@CBBBCB@@@<<=>;???B=BBBCCC?@:99/::39<A?<==@@==B@@@=A00/7717=A:=989;8:,..8999)7<6;5555)5555.56022+2222::5:>?:::@@=BAD:>:=<<<>>>?<ADAA;@@@AABBAAAA@@@???:===<@C=A<>>>>>=@@?:>====2<9>4;6:::+66799-,,,,,,6989-///(.5326060//)/666==@<A<>>A<==176@@6::79666::;;>>>::633077733-6=9===>6666<
@ATNG8:04021:01611
GATGGTAGCATCATGCATATCTCACCAGAAGATCAGGAACTCTAGAAGAATTCAGATTTTTAACACGAGAGTAAACGTAAAAAGAAGGTTTATCAAGACTCACGTTAACAATATTGCAGCAGTACGCACACAATCGAAGCGCAGTAAGGATGGCTAGTGTAACTAGCAAGAATACCACGAAAGTAAAGAAAAGAAGTACGCTATTAACTATTAACGTACCTGTCTCTTCCGAAACGAATGAGTACTATGTAGAGCTCTATACTACATCGAATCACGAAAGTCT
+
CCCC@BBDCCCCCCDCCBCCBBBBB@CBC?CCCCBA?B>BBBBBAD?AB<B>BBBBBBBB3B>A>@BBCAA:::.:<:;;;;$9:7;295)555<86666<<<>>7;7;C?BCB?BB??ACCCCDECCCBBA@ABBD>ABBBBBBB>B?B??>@DCCCCBA>@@@BCB?BB@BBB>AB:::,8799,9999-9B:>:>9990//5;3////27288<<;6==<<<:><?@CCE>@AA?BBBBBBC>>>DCCAAAA<<<AC>AAA@@>><<6<>>>BEF=C999
@ATNG8:04030:01623
GATGGTAGCACGAGTCACTCATATCCAGAAGATCAGGAACTCTAGAAGAATTCAGATTTTTAACACGAGAGTAAACGTAAAAGAAGGTTTACAAGACTCACGCTAACAATATTGCAGCAGTACGCACACAATCGAAGCGCAGTAAGGATGGCTAGTGTAACTAGCAAGAATACCACGAAAGCAAGAAAAAGAAGTACGCTATTAACTATTAACGTACCTGTCTCTTCCGAAACGAATGAGTACTATGTAGAGCTCTATTCTACCATCGAATCACGAAAGTCT
+
:;<<7<=@>?;;;=>;?;B=966>>7;@B@CBBB;:79=BABAA@A@@?;?899988899'85>@?@BCBBA@@9@>>??@7=@=A4;;69<<7<<;666<=>;;9;D@C@@>:::BBABBBBDCBEBB@<@A0000@@@@BBB@B?B9:98@A?BB@?=?BDD;;7;@:>>B<>==<=3<87/8===>/?B=@>=>A>>=?;?589@@=A;>?;;;=@BBBBBB?A?AAB>BCC@CCBBBA@?@BBBFBBB>@AAAA<A@>;16///;6:=??BCD<@:;;
@ATNG8:04031:01590
GATGGTAGTGTGTCTCTGAGAGTAGTACTCATTCGTTTCGGAAGAGACAGGTACGTTAATAGTTAATAGCGTACTTCTTTTCTTGCTTTCGTGGTATTCTTGCTAGTTACACTAGCCATCCTTACTGCGCTTCGATTGTGTGCGTACTGCTGCAATATTGTTAACGTGAGTCTTGTAAAACCTTCTTTTTTACGTTTACTCTCGTGTTAAAATCTGAATTCTTCTAGAGTTCCTGATCTTCTGGCTCTCGTAGACAGATACTACCATCGAATCACGAAAGTCT
+
66=>:;<@CCCCCCBAA@@@AB@@@BBAAA==8=9;;,9B=C@DDCBBACBCCGGCAC@C@@@@CACKHCBBCCC>;;;;-4;89:BD=BB9:9;BB@CC?BBBBBB?BFCCAAAB>BAA>BACCCCCCCC@BBCC?C;;;DA@@C@@@BBBAA>A;;6;D?A>BBBBAABCE@CDDDD9C?C>;;;;;;%;C;;;8;@ABBBCA@A5;;;.;;;<;:;?CE@BBB;<<B>A?CBBBGC@CAA?ABAAABBBBBACBCCCBBBB@@AACE@BB@@;;;0;A<;
@ATNG8:04032:01586
GATGGTAGCACGACACGACGATGTGTACTCATTCGTTTCGGAAGAGACAGGTACGTTAATAGTTAATAGACGTACTTTCTTTTTCTTGCTTCGTTGGTATTCTTGCTAGTTACACTAGCCATCCTTACTGCGCTTCGATTGTGTGCGTACTGCTGCAATATTGTTAACGTGAGTCTTGATAAAACCTTCTTTTTACGTTTACTCTCGTGTTAAAAATCTGAATTCTCTAGAGTCCTTGATCTTCTGGTAGAGCGTGCATATATCTACCATCGAATCACGAAAGTCT
+
:799,/5:<<566;;;;<<<<<>@@@966<==9B>>B:?@<?;>>///996:::<<>B8774:6:6888878333:;177777'63.3//).660836//(/86:::79@15;@@@@?D=B??;?=A??;;;;;7=;;:4:;>=>>>>>>>>?===B=A?@<>>;>=@@@A===<<5///777-30707;>>@,//;;=19;96:::::<<;;;;+;//-;4;0//-772,,,,,2,37666)---2969956///;;88;8:A<=:7<///<6::@@===6=;;;
@ATNG8:03987:01654
GATGGTAGTGCGTGAGAGAGAGACCCAGAAGATCAGGAACTCTAGAAGAATTCAGATTTTTAACACGAGAGTAAACGTAAAAAGAAGGTTTTACAAGACTCACGTTAACAATATTGCAGCAGTACGCACACAATCGAAGCGCAGAAGGATGGCTAGTGTAACTAGCAAGAATACCACGAAAGCAAGAAAAAGAAGTACGCTATTAACTATTAACGTACCTGTCTCTTCCGAAACGAATGAGTACACATCGTCGTGTCGTGCTACCATCGAATCACGAAAGTCT
+
4=<<?B>BDCCCBBCCDCCCBB?@@:@CB?CCCAAA>A=@A@ADBB?BB?B@BBA>????1??BBBBBCBBBBB==>@@A@@0AC@E<@@@9ACCBCBAACEDBB?B@CC@A@A?CAAACDDCCAAACCCBB@CDBB@BBCBC??<?@BBB?BBBB???B?BBBBBB?BC=@BC<AABAC<889?CBDED3AA>AAAAC@>>>495:BBB?B?BBBBB?BBBBAAA?B?BAA:A??<?CCCCCAAABBCCCCCAA@BBBBACCC?BA???>BBA@@BB<B===
@ATNG8:03993:01640
GATGGTAGTGTCATATGAGAGTGTGTACTCATTCGTTTCGGAAGAGACAGGTACGTTAATAGTTAATAGCGTACTTCTTTTTCTTGCTTTCGTGGTATTCTTGCTAGTTACACTAGCCATCCTTACTGCGCTTCGATTGTGTGCGTACTGCCGCAATATTGTTAACGTGAGTCTTGTAAAACCTTCTTTTTACGTTTACTCTCGTGTTAAAAATCTGAATTCTTCTAGAGTTCCTGATCTTCTGGGTGTATCAGCGAGTATCTTCCATCGAATCACGAAAGTCT
+
:///:<<;BBBBDD@>BBBBBBCDCC@?@@:;6;@AA=BC=;6;;;9?;;29=::=?B:BCEF?B>@AA?:955:5::><<):=347@?6<?;;6;AD?CC:;;AA@C?BCCCCCGE?AAD@B>BBBBBBCC?CCCC@D:;;CCBBBBB:;8;CC>;;;?BA?C=@@B@A@CCC@BCDCC5<5;=;;;;;*<AAAC<A@B@@@B;;;5;;;;*:???=;>9BB>BCCBBBB@F@GCBCBB>B000,00000:9=999??>@<>9>:666=<.544449909<<5
@ATNG8:03996:01635
GATGGTAGTGTCATATGAGAGTGTGTACTCATTCGTTTCGGAAGAGACAGGTACGTTAATAGTTAATAGCGTACTTCTTTTTCTTGCTTTCGTGGTATTCTTGCTAGTTACACTAGCCATCCTTACTGCGCTTCGATTGTGTGCGTACTGCTGCAATATTGTTAACGTGAGTCTTGTAAAACCTTCTTTTACGTTTACTCTCGTGTTAAAAATCTGAATTCTTCTAGAGTTCCTGATCTTCTGGGTGTATCAGCGAGTATCTACCATCGAATCACGTAAGTCT
+
CCBB?BCCCCA@<@GCCCCCBCBBB@;:;A?@>ACDE=CC>B@BBCGHCC?BCBBB@D@CB@@>B@CBBBBBBBA=?????0@B>BBDD>ECCC?BBB?BC@AAACCC?CCDEDEBB?BDDAC?CBCCBCCD?CCCC@BBBBCCCCDCCCCBBBB?CBB?BC@B?BBBBBCCBA=>::::.;=@>;;;;.;BBBC>CCCCBBEBBB5<;<<*;BBCCAGICCABCCCB@@?@ABBBBCD@CBCC<BBBBCCDCCCD@BBCDDCC@CCBBB?BCCCBBB?BAA@
@ATNG8:04000:01646
GATGGTAGCTCTGCTCTGACTCTCGTACTCATTCGTTTCGGAAGAGACAGGTACGTTAATAGTTAATAGCGTACTTCTTTTTCTTGCTTTCGTGGTATTCTTGCTAGTTACACTAGCCATCCTTACTGCGCTTCGATTGTGTGCGTACTGCTGCAATATTGTTAACGTGAGTCTTGTAAAACCTTCTTTTTACGTTTACTCTCGTGTTAAAAATCTGAATTCTTCTAGAGTTCCTGATCTTCTGGGTCTACGCTCGTCGCGCTACCATCGAATCACGAAAGTCT
+
;<CD<ABCB@;;;5;;;;;?B@CBBAA@CD?@<A@?>9>A=B?BCCCCCI@CB;;;6;4:CCC@D@CCABBDDDE@@@@@?0@C?BBCD<?@;<5<9?;?@9:;BBBCACCBCCCCC?DCC@C@CCBCCCBB?BCCE?CBBBCBBBCBBCCCAAA?C@@>?C>A=??BBBBBAA;@;;;;.;5;=;<;;<*;ABBD=BBDBAAB;:;4;:;:*:>>=@;@=AC@CCCBBAA?A@BB?A@A>A@BB=BAAACCCCCCBBBAAABBB?BAA@@;>?BBBBB=BBAA
@ATNG8:04002:01644
GATGGTAGTAGTACACTAGTCATACCAGAAGATCAGGAACTTCTAGAAGAATTCAGATTTTTAACACGAGAGTAAACGTAAAAAGAAGGTTTTACAAGACTCACGTTAACAATATTGCAGCTGTACGCACACAATCGAAGCGCAGTAAGGATGGCTAGTGTAACTAGCAAGAATACCACGAAAGCAAGAAAAAGAAGTACGCTATTAACTATTAACGTACCTGTCTCTTCCGAAACGAATGAGTATGTATCTATGTGTGCGCTACCATCGATTCACGAAAGTCT
+
>>??:????@;<<@@>>===@BBCCACAB@BBBBCA=A=;;79AAAC@CC?B@CCAACCCF2A999BAA==>998)77;;:99$9:5:.555&5<=9>CCBAAA;;5;;;;6;CC?CBBBCCEFCCBEFFC@A?ACBB?BBBBABAA=@<@??>?BCCBBBC?BBBBBB@BB>BBB?BBDGD=;9:3:==<<,=><@??@BCDBB<>9?B?@=A@BBDCC?BBBB555;?<AAA9ACC?AAAABBBBBBABCBBBCGA@@AACBB>BBBBBB?BABACC<B@@=
@ATNG8:04007:01645
GATGGTAGATATATGCACGCTCTACCAGAAGATCAGGAACTCTAGAAGAATTCAGATTTTTAACACGAGAGTAAACGTAAAAGAAGGTTTACAAGACTCACGTTAACAATATTGCAGCAGTACGCACACAATTGAAGCGCATTAAGGATGGCTAGTGTAACTAGCAAGAATACCACGAAAGCAAGAAAAAGAAGTACGCTATTAACTATTAACGTACCTGTCTCTTCCGAAACGAATGAGTACACACTCTCATATGACATACCATCGAATCACGAAAGTCT
+
>?CC9>>DDFDBBA;;=<<<@<;;<7<<;7;:;:B=9=9=888::=8????7;;433;;;);455588A@:755'524444&4;7;.55)5:;.56;;;=>==:==@A5:;A=@@AABBBBBCDGCCBCB@D@BB@CCCCCB@C@C@AAA?BCCCBBBA>ABAABB?BD=??B<>>998)7<;28>;;;);;289<<@@ABC@C@B<<C@C@CCAA??BAAA???<@>ACB=ABB@BAACBABACDBBBBBBBAAABBBB?;688;BC@CCBBAAA<AA00
@ATNG8:04018:01662
GATGGTAGCGCACACATAGATACAGTCTCATTCGTTTCGGAAGAGACAGGTACGTTAATAGTTAATAGCGTACTTCTTTTTCTTGCTTTCGTGGTATTCTTGCTAGTTACACTAGCCATCCTTACTGCGCTTCGATTGTGTGCGTACTGCTGCTATATTGTTAACGTGAGTCTTGTAAAACCTTCTTTTTACGTTTACTCTCGTGTTAAAAATCTGAATTCTTCTAGAGTTCCTGATCTTCTGGTCTACTACACTGTACTCTACCATCGAATCACGAAAGTCT
+
56CC:CBCBBBCBCCEFBBBCCBBBBCCEBB?ACCE?CC@B?BCCBBBC@CDBCC?C@CCBB>B?B@@?<@>@B498999)9@=@;>>5;<;;7;<==@C@BBBBBFACCCCCCEE@BBB?B@CDBCAAACACBCC@BBABDCBBBCCCCBBBCBBBF@AA>A@BAAACCBBB>A@@??3?5;5;;;;;*;DBCC=CDD@BABBBC5;<<;*;A@AB>C?BB@BBCCB@@>A@BBABCB>@@A@BBBCIHECCBCCCCBBCCCFAE:;:C@CCBCBBE=CBA@
@ATNG8:04020:01675
GATGGTAGTCTCAGATAGTCTATAGTACTCATTCGTTTCGGAAGAGACAGGTACGTTAATAGTTAATAGCGTACTTCTTTTTCTTGCTTTCGTGGTATTCTTGCTAGTTACACTAGCCATCCTTACTGCGCTTCGATTGTGTGCGTACTGCTGCAATATTGTTAACGTGAGTCTTGTAAAACCTTCTTTTTACGTTTACTCTCGTGTTAAAAATCTGAATTCTTCTAGAGTTCCTGATCTTCTGGACGACGCGCACTGACACTACCATCGAATCACGAAAGTCT
+
:99:8<<?ABA;666::=966;>>=B==<<::7:<<@2;;16.5<<556<:==CBB=@;?=8819.4::<<<<<?847778'7?173::2::55.55>6<@969>BCD?BBCCCCCC@CCD?C@CCCCCCBC?AACC@CBBBBBA@@@@@@@@AA=ABB?AA=A<??B@@@CCC@A@@BB7A=B=BBCCC2BAABB;A;;;CCCCB@,0000*0000A;>;?B?BABBBBB@C@DCAB@@>@BC@IG;<=BBC@@@;;<;;;CAA=;;;AB?CAA@:99,9999
@ATNG8:04021:01648
GATGGTAGCTCACGTACGTCACACGTACTCATTCGTTTCGGAAGAGACAGGTACGTTAATAGTTAATAGCGTACTTCTTTCTCTTGCTTTCGTGGTATTCTTGCTAGTTACACTAGCCATCCTTACTGCGCTTCGATTGTGTGCGTACTGCTGCAATATTGTTAACGTGAGTCTTGTAAAACCTTCTTTTTACGTTTACTCTCGTGTTAAAAATCTGAATTCTTCTAGAGTTCCTGATCTTCTGGGTCTCTCTCTCACGCACTACCATCGAATCACGAAAGTCT
+
6:CE:>BCCDDABBCBBBCCCBBBBBCCCC:9;:BBD=BB?B?BBBCCDD?BCBBB>A>ABBB?B?BDDCCCBBB?BBB>BABA5??AA9@A@@=BBA=BB>AABBBB?@@@?>?@@<A>>:>;8:::@@@D<AA=A7?=A@?>>>>@@?A:::@<:::<??;?<@@@@@AA@@<@A?AA6A:;:;>@>@.?>777.766///=;<@<????/?@???=B==>:=?=9;6606388;@<<9=>@@:@@@@@@@AAA@@@>>:8:=8<<=@@<@???A;;4;98/
@ATNG8:04023:01656
GATGGTAGCAGACGTGACAGAGCGCCAGAAGATCAGGAATCTCTAGAAGAATTCAGATTTTTAACACGAGAGTAAACGTAAAAGAAGGTTTTACAAGACTCACGTTAACAATATTGCAGCAGTACGCACACAATCGAAGCGCAGTAAAGGATGGCTAGTGTAACTAGCAAGAATACCACGAAAGCAGAAAAAGAAGTACGCTATTAACTATTAACGTACCTGTCTCTTCCGAAACGATGAGTACTGCGTCTCACTCTCGCCTACCATCGAATCACGAAAGTCT
+
:9::39;?566;;<;;666=;<:5505447;;8///6;+/////:;=48858488<33333$3,3389;;;;333(354444&4<.4.555&5<<.5666<;;;<2605@7?>?;???@BC::9BBBBBABB<A@>?;>?@:=:799*:;>54.5<<<;>><7;4449948;49=>8=9989/83333333$38322276676959,..35/5(/.90/,/A@@=;:571877.7////9989=>=<89995<=C>CC;;9<=>:><<;?9:888555)5549
@ATNG8:04023:01673
GATGGTAGTGATACAGATCAGACACCAGAAGATCAGGAACTCTAGAAGAATTCAGATTTTTAACACGAGAGTAAACGTAAAAAGAAGGTTTTACAAGACTCACGTTAACAATATTGCAGTAGTACGCACACAATCGAAGCGCAGTAAGGATGGCTAGTGTAACTAGCAAGAATACCACGAAAGCAATAAAAGAGTACGCTATTAACTATTAACGTACCTGTCTCTTCCGAAACCGAATGAGTACTGCGTCTCACTCTCGCCTACCATCGAATCACGAAAGTCT
+
====<@??;A<<;A<:=0//::@=?266:7<::??;494:=:;AA?>CC?C@BA==8<<<)3/388;@=97768.9544444$4;5:.555&5<<9><<<>666@:>:99.4==:>??@?@@???AAAAAAA?>><8>B@??A/0/6;4;//(////;;:73777788266.557+2.3880...47777.222:9979;<;:?9<:;:4:4<:<::5:@???A@;>6777.7033,33389333899:77599>A>52/59;929...;155<A7<<09757
@ATNG8:04031:01646
GATGGTAGCTATACGTATATCTATGTACTCATTCGTTTCGGAAGAGACAGGTACGTTAATAGTTAATAGCGTACTTCTTTTTCTTGCTTTCGTGGTTTTCTTGCTAGTTACACTAGCCATCCTTACTGCGCTTCGATTGTGTGCGTACTGCTGCAATATTGTTAACGTGAGTCTTGTAAAACCTTCTTTTTACGTTTACTCTCGTGTTAAAAATCTTAATTCTTCTAGAGTTCCTGATCTTCTGGTAGAGCGTGCATATATCTACCATCGAATCACGAAAGTCT
+
@ACG?BBCBC>>>CB>CCCCCCCBCD@@ABA@=@BBD?DD@D?BBBBBBC@CCBBB?B@BBCC?C<AAAAABABB@BB@@@3@?><7990:A@??@BB:B?<===>//00==@=AAC<CAA9>9>>>><><@<>>>A;?;;;>;==@@>??@>>>9>AA;A@687;A@???AA@<@:::;1;:@<??BBB/>>AAA5>9759>AA==:9<;<+8//-/6>5:><>@???>=<?;?AA<==6::?<@AA?@=>>@@??=>>>>AAA<@@@@A:??AAAAC3==8:
@ATNG8:04031:01679
GATGGTAGTATCTGCACACTCTGTCCAGAAGATCAGGAACTCTAGAAGAATTCAGATTTTTAACACGAGAGTAAACGTAAAAAGAAGGTTTTACAATACTCACGTTAACAATATTGCAGCAGTACGCACACAATCGAAGCGCAGTAAGGATGGCTAGTGTAACTAGCAAGAATACCACGAAAGCAAGAAAAAAGAAGTACGCTATTAACTATTAACGTACCTGTCTCTTCCGAAAACGAATGAGTACTGTATCTATGTGTGCGCTACATCGAATCACGAAAGTCT
+
BCBB?CBECCBBCCCCCCCCCCCBB?BBC@CCA@@@5:5;?CBBBBACC?C?AAABBBBB3B@BBCCBBBB???5=<<;;;;$9;7;2555&5<<9><<@@@@?A>@>@A?BAB>AABBCDCCCBBBCCCCC?CCDD?B?ABBB@@>A@C@A?ACCCCBCC?CCCBBB?>>9?@@9==999,8=:8888888%8=9=889BAA>:-/,/:;;+/+/<@AA@CCAAA;93:::9::-9::3:??CCDBCCDBCBBBA@BA99:>@??AAA>>>;>>>>BCC>C@:9
@ATNG8:03997:01680
GATGGTAGCTATACGTATATCTATGTACTCATTCGTTTCGGAAGAGACAGGTACGTTAATAGTTAATAGCGTACTTCTTTTTCTTGCTTTCGTGGTATTCTTGCTAGTTACACTAGCCATCCTTACTGCGCTTCGATTGTGTGCGTACTGCTGCAATATTGTTAACGTGAGTCTTTAAAACCTTCTTTTTACGTTTACTCTCGTGTTAAAAATCTGAATTCTTCTAGAGTTCCTGATCTTCTGGATAGCGACGCGATATACTACCATCGAATCACGAAAGTCT
+
?@BC>ACBBBAGCCCCDCCCCDABBBBBCBCD@DBAB=BB@B?DBCAA@@>@CBBB?B@BCBB>A?CBBBBBBBB??>>>=.@@<====5=BAA=??C?AA?BBABB?<@@@>A?;;5;CC;@:;<<@A@@@;@AAA7;;==?<>=>AABA???A<>>>=@@<@=A?????A::96:@>5>8<689787)8::==8?677?>=<:908888(9;;;B=A=@@<@@@@@==:=<A@?@::6:=B<AA@CCCBABADCDDCCCABB?@@AAC?BBBBA@?8><77
@ATNG8:03997:01705
GATGGTAGAGTATCATGTGTATCTCCAGAAGATCAGGAACTCTAGAAGAATTCAGATTTTTAACACGAGAGTAAACGTAAAAAGAAGGTTTTACAAGACTCACGTTAACAATATTGCAGCAGTACGCACACAATCGAAGCGCAGTAAGGATGGCTAGTGTAACTAGCAAGTATACCACGAAAGCAAGAAAAAGAAGTACGCTATTAACTATTAACGTACCTGTCTCTTCCGAAACGAATGAGTACTACTCTCAGAGACACACTACCATCGAATCACGAAAGTCT
+
44;<5;;BBBBD<<<>?>BBA@??@4943288:;<C?C@BBBBC??>@C@C@BBCDDDDC3C@EDCCBCCBBBB;@C;;;;;*;?9?5;;;4;BA?CCCBDBBA@;@>AA>AAB>ABBBCBBBCDCCCCC@?>?BBB?BA@???883;=AAB@BBCBCC??<?BBAA@=@@@B@@:@@9:9,9=<:99999(.:38///=;BBB=B=A=>=9=6<@CCCABCBBABB=@?@CD>B;:8;BAAABBBBABBCCBBABBEBBBABBC?@@A>>:>@@@CCC>CCCC
@ATNG8:04009:01723
GATGGTAGTCTCAGATAGTCTATAGTACTATTCTTTCTGGAAGAGACAGGTACGTTAATAGTTAATAGCGTACTTCTTTTTCTTGCTTTCGTGGTATTCTTGCTAGTTACACTAGCCATCCTTACTGCGCTTCGATTGTGTGCGTACTGCTGCAATATTGTTAACGTGAGTCTTGTAAAACCTTCTTTTTACGTTTACTCTCGTGTTAAAATCTGAATTCTTCTAGAGTCCTGTCTTCTTGGCTCTCGTAGACAGTATACTACCATCGAATCACGAAAGTCT
+
A<:98<<=BBBC??<>>?966=>>>C==:873///(///38389:8:;:7:9=37.367888486;;:6666/.(.3333'33422..'.///38661551557;9=29===>>==9;??:?8>>@<<;;;;=??@:==B?@;;8//<<<---6)--34;;4:67;;;;99;?78:>>?2=9=;>?BBB/@?ACB:B===76///83989-8:79<7>4;;9>AA88///069:>D=B@5:5:=767777==AC;;;7668//)/;88959>AAA>>5;888
@ATNG8:04015:01686
GATGGTAGCACGACACGACGATGTGTACTCATTCGTTTCGGAAGAGACAGGTACGTTAATAGTTAATAGCGTACTTCTTTTTCTTGCTTTCGTGGTATTCTTGCTAGTTACACTAGCCATCCTTACTGCGCTTCGATTGTGTGCGTACTGCTGCAATATTGTTAACGTGAGTCTTGTAAAACCTTCTTTTTACGTTTACTCTCGTGTTAAAAATCTGAATTCTTCTAGAGTTCCTGATCTTCTGGGATGTGTGCGCAGTGCCTACCATCGAATCACGAAAGTCT
+
BDDD@CCCCCCA<@CECC;;9BCBBFCDGCCCACCCC>BB@B?BA@@@AA?CBBBC?B?BE@?=?@DCCBBBBBA;<8;;;)8;8:8//(/0.-37--*/>78=@@>>;>AABA>==7?AA;@:<<==<>>>8>>A@9>>AA@@???AAAA?@@A<>>><@@<@<AA<<;AAAA;>@@BA3>8:69;;;9+8;666.3-----=<;>;>@?@/@>>=B=B=@@=@?@?@@@<>=AA>=>>6669;4;///>99>>=A@@@A5::A=@>>>?<AA=;?AD;@?>>
@ATNG8:04027:01707
GATGGTAGATACTCTGATACACCCAGAAGATCAGGAACTCTAGAGGAGTTCAGATTTTTAACACGAGAGTAAACGTAAAAAGAAGGTTTTACAAGACTCACGTTAACAATATTGCAGCAGTACGCACACAATCGAAGCGCAGTAAGGATGGCTAGTGTAACTAGCAAGAATACCACGAAAGCAAGAAAAAAGAAGTACGCTATTAACTATTAACGTACCTGTCTCTTCCGAAACGAATGATTACATAGATATACGTATAGCTACATCGAATCACGAAAGTCT
+
DBBC?@;BBCBBCCCCCCDBBBB=BBB?AAA@9929;>>?B@@@B?BAB@BGCCECCC3C=CCCCCCCCCCD?CA@@CCC5BB?B=AAB:BCDAC;;;KEDBC@B@BE?BCC:;;BBBCCCCCCCCCCBB@CBBB?@@BB@@@B@C@C@@>@CCCCCCC?AAAAAA?BB<>>?=AA>??8?==9====??'6>7=///@@BBA<C;??@@=A<@>B@@<@BBAACB?B=??B=BBB?BA>?<>@@?BBBBCCCC@AAB@CAA?>>@AAA<?>:;;AD9;;;=
@ATNG8:04033:01712
GATGGTAGCACACGAGATCTCATCGTACTCATTCGTTTCGGAAGAGACAGGTACGTTAATAGTTAATAGCGTACTTCTTTTTCTTGCTTTCGTGGTATTCTTGCTAGTTACACTAGCCATCCTTACTGCGCTTCGATTGTGTGCGTACTGCTGCAATATTGTTAACGTGAGTCTTGTAAAACCTTCTTTTACGTTTACTCTCGTGTTAAAATCTGAATTCTTCTAGAGTTCCTGATCTTCTGGCGCTCTGTCACGTCTGCTACCATCGAATCACGAAAGTCT
+
99;<666==@CBBBA;;9;<<;;;@<<<@???9;9;>599.506==>?AA>@??:;7?6;;<<8<588<8888773/////$/6(/.55.589>:>=?<??:=00/<;*//5777==;=>><A<@AB==966.6<>>28:?9775>555<99;;949799>A1838>=====>=498888(71:47776(/788:18///888=<<6787-7///<7=7>>:9==///66<6<A;;;B:99=66669==@>==???@@@AAAA:=::;:5::==;;;7;@?@
@ATNG8:03986:01749
GATGGTAGTACATGATAGACGACACCAGAAATCAGGAACTCTAGAAGAATTCAGATTTTTAACACGAGAGTAAACGTAAAAAGAAGGTTTTACAAGACTCACGTTAACAATATTGCAGCAGTACGCACACAATCGAAGCGCAGTAAGGATGGCTAGTGTAACTAGCAAGAATACCACGAAAGCAAGAAAAAAGAAGTACGCTATTAACTATTAACGTACCTGTCTCTTCCGAAACGAATGAGTACAGAGAGTACGATATGTCATCGAATCACGAAAGTCT
+
BBBB@BCCCCDDAA@DCCCD@@@BB@FCCD>DDBB?B@CCBBBCC?AA?A?BAAAABBB1B=@@BBBCBCABB<B8::@D@1BC@D7???7?<<9;;;?;==:@=@?BB@BBB=??BACCDDBBBDCCCBA?BDBB?BBCBBB@@>A@EBB?BCBCBABC=AACCBB@@@<@?@9>>@@@9@??:;?@@@A)=@9@///==A=>6;7;?>A6;7;ACCC?CCCCAAA@B?BBB=BAC=>>ABDDCAAAAACCACABA?;;>>>A<<=;A?;=<::3:666
@ATNG8:03988:01730
GATGGTAGTGTGGTGCTCTGAGAGTAGTACTCATTCGTTTCGGAAGAGACAGGTACGTTAATAGTTAATAGCGTACTTCTTTTTCTTGCTTTCGTGGTATTCTTGCTAGTTACACTAGCCATCCTTACTGCGCTTCGATTGTGTGCGTACTGCTGCAATATTGTTAACGTGAGTCTTGTAAAACCTTCTTTTTACTTTTACTCTCGTGTTAAAAATCTGAATTCTTCTAGAGTTCCTGATCTTCTGGGTCTCTCTCTCCGCACTACCATCGAATCACGAAAGTCT
+
<<==054799//)//////::99:545;;:;;5545?@?6==8<8<;A?@===BA@AA?A?@@AA?B?BBBFCCBBB>;;;;;)4:5::<<3:<9;6;6=<BA?9;9BBB@CDCCBBA@<@CB@EACCCGCCBC@BBBC@CCCCDBBBBAAACCBBB@B;;6;@=@@BBBCD;;;@;?;;;;.;9@4:;;;;*;@A@A7BBB@@B:;9>=AABB1AAA@C:>;9:5:BBABCC?B@BBBACB>C;<;0<CAA@DJDBB@CBBBBBA>A@999:99;@;;;7;CCA
@ATNG8:04001:01750
GATGGTAGTCTCAGATAGTCTATAGTACTCATTCGTTTCGGAAGAGACAGGTACGTTAATAGTTAATAGCGTACTTCTTTTTCTTGCTTTCGTGGTATTCTTGCTAGTTACACTAGCCATCCTTACTGCGCTTCGATTGTGTGCGTACTGCTGCAATATTGTTAACGTGAGTCTTGTAAAACCTTCTTTTACGTTTACTCTCGTGTTAAAAATCTGAATTCTTCTAGAGTTCCTGATCTTCTGGTAGAGCGTGCATATATCTACCATCGAATCACGAAAGTCT
+
;4;5055<???CA;;<<555:==:;;>==?@??AB=B6BB=>9>==?C@@=@<=980/)/9/0+/277;666>>>9===<<+?@;?;;;5=4567<<>:??6666?DD>BCBBBCDC@CCD@C@CCCABBCEADCCC@CDBBBAAB;;;@@@@AA=ABD@BC<?<@ABBCBCDD>A;;;;.;5;5;;;;.:?>>@:AAB@AAB;;:4::::'9=>??;>>BC=@ACBBBB?B?@@@BAC?AAC@CDCBBAAB;;;;@@@AAA@@6::??A?D:;;BBB<AABB
@ATNG8:04001:01760
GATGTAGTGTGTCTCTGAGAGTAGTACTCATTCGTTTCGGAAGAGACAGGTACGTTAATAGTTAATAGCGTACTTCTTTTTCTTGCTTTCGTGGTATTCTTGCTAGTTACACTAGCCATCCTTACTGCGCTTCGATTGTGTGCGTACTGCTGCAATATTGTTAACGTGAGTCTTGTAAAACCTTCTTTTTACGTTTACTCTCGTGTTAAAAATCTGAATTCTTCTAGAGTTCCTGATCTTCTGGCTCTCGTAGACAGATACTACCATCGAATCACGAAAGTCT
+
@;ECBBBCDCDBCC@@CCFBCBCBB?@@BBB?BCCC>CC@C@AABBBED@ABB;;7:>CCAC@FADCCCD:;;B=@@BAA,99245;<2=>9979AC>AA=ABABCE@DBCBBBBB@CBC@B?BBBBCBBB?BAAA?BBBBCBBBB@@@BBBAA?;:;?AA?A>AAAA@BCCC@FBBAA7A<@5;;A@@,@@CCC=C;;;BBAAAA>AACB.:::9B=B?CC?BAA@@@C?C?BCDBAA>A@A@BB<;;B@@EGECBBBEDE@@=@AAAA?BCBBBEC=BB;;
@ATNG8:04004:01764
GATGGTAGTATATCGCGTCGCTATCAGAAGATCAGGAACCTAGAAGAATTCAGATTTTTAACACGAGAGTAAACGTAAAAAGAAGGTTTACAAGACTCACGTTAACAATATTGCAGCAGTACGCACACAATCGAAGCGCAGTAAGGATGGCTAGTGTAACTAGCAAGAATACCACGAAAGCAAGAAAAAGAAGTACGACTATTAACTATTAACGTACCTGTCTCTTCCGAAACGAATGAGTAACGTGTGACGTACGTGAGCTCCATCGAATCACGAAAGTCT
+
BCBC?CCDAABDCFCCCCCCBCCCDBBB>BBBBAA=A7;29@AB?BB@C=AAC;;;<;$9:=>9:=BAABBC>BBBCBBA2==9=398+3994;88<::87;7;<@E=AAA:?=<<<>>>>>>>>?A==7?AAD<?>@AAA;:4:;==A?BBBBBBA>:>A@@AB@AA=@AB=@==?>5=;;7;FDBC/8838;;;???AAA=@<===@<@;>?=6617A:::;;=B=AAA:@BB?A@@@00009>999>>??;=;;;=>=@@<@B@@@<>>>@=<<6<=::
@ATNG8:04010:01735
GATGGTAGCACGAGTCACTCATATCCAGAAGATCAGGAACTCTAGAAGAATTCAGATTTTTAACATCGAGAGTAAACGTAAAAAGAAGGTTTTACAAGACTCACGTTAACAATATTGCAGCATTACGCACACAATCGAAGCGCAGTAAGGATGGCTAGTGTAACTAGCAAGAATACCACGAAAGCAAGAAAAAGAAGTACGCTATTAACTATTAACGTACCTGTCTCTTCCGAAACGAATGAGTACGATGAGATCTCGTGTGCTACCATCGAATCACGAAAGTCT
+
@@DB?CBCBBB<<=B<<<<<<<@A<:??><@CCAAA?B?BBB996C:CD@C?585::B?B.>8=83333333:9:38877:::)//(/3889/::=8=BA@?@=;;5;8=>;>AA=>>=@MCC@CCCCCECCC?BAAA@BBBBBBBC?C?BBB?BBBBCBCC>BBBB@A=B@=ABA;?A89928AA>BBCCC3CB?B?>>DCC@B?A=A@AC=A=@AA@@>ACBB>>><@;??C;DCC?BBBB>>>>>>@BBB@@@ABA>:::===<A==<D=AAAA@@@:@A??
@ATNG8:04013:01755
GATGGTAGACCGTGTGCTCTCTCGTACTCATTCGTTTCGGAAGAGACAGGTACGTTAATAGTTAATAGCGTACTTCTTTTTCTTGCTTTCGTGGTATTCTTGCTAGTTACACTAGCCATCCTTACTCGCGCTTCGATTGTCGTGCGTACTGCTGCAATATTGTTAACGTGAGTCTTGTAAAACCTTCTTTTTACGTTTACTCTCGTGTTAAAAATCTTGAATTCTTCTAGAGTTCCTGATCTTCTGGAGATACACATGATACTCTACCATCGAATCACGAAAGTCT
+
<=AB@BBB@@<@BBB;A;;<<666>==<@9;4;@C@8AA5;29A?>@:905<<@A9?7?@::5=9>>?ABBBBC>CCCCC2@A:?>=;3;???=A@?;@A>AAABBB?BCBAA===9<@<7;7>7-----..4:;8625...555255=>=89553....455074=@A@9899939====5=<A<?????/?@=;@6=66///66-/)-776'6-/)/938/794;9>;<=>9>;AA???A<AAA===>A@@@==<>@?======?;>>>8818>>>===4====
@ATNG8:04018:01764
GATGGTAGCAGACGTGACAGAGCGCCAGAAGATCAGGAACTCTAGAAGAATTCAGATTTTTAACACGAGAGTAAACGTAAAATGAAGGTTTTACAAGACTCACGTTAACAATATTGCAGCAGTACGCACACAATCGAAGCGCAGTAAGGATGGCTAGTGTAACTAGCAAGAATACCACGAAAGCAAGAAAAAAGAAGTACGCTATTAACTATTAACGTACCTGTCTCTTCCGAAACGAATGAGTACTATGTAGAGCTCTATACTAATCGAATCACGAAAGTCT
+
CDBB?BCBBECCCCCCCCCCCCDBB?CCC?CCDCCB>B>@@BBBBA>AA>A>BABBBBBB3C?BBABCCAA>?D:==9:::.;BB<@5;;;.;CC?CCCCCFDCC?B?CC@CCC@BBBDGB@@BCCCCBAAC?BBBB>BBBBBC==:?@DCB>ABBCBBBA>BBBCBB>BC>???6<<666(8::4888888%/<7<///==@>>;><?>AB5838BBBA@BCBBBBB@C?BBC>CAA>ABBCCCC???BBBBAAAAB??A@A@@<@>>>8>>AA@@>5??>?
@ATNG8:04022:01734
GATGGTAGCTATACGTATATCTATGTACTCATTCGTTTCGGAAGAGACAGGTACGTTAATAGTTAATAGCGTACTTCTTTTTCTTGCTTTCGTGGTATTCTTGCTAGTTACACTAGCCATCCTTACTGCGCTTCGATTGTGTGCGTACTGCTGCAATATTGTTAACGTGAGTCTTGTAAAACCTTCTTTTTACGTTTACTCTCGTGTTAAAAATCTGAATTCTTCTAGAGTTCCTGATCTTCTGGGTCTCTCTCTCACGCACTACCATCGAATCACGAAAAGTCT
+
FDCC?CCCBB=>CCBBBCCBEECCCCCCBBBA>AAAA<@@;@>AAAABAA?ABBBC@B?BACC?C?A@AA@BBBB>BBFCC3AA>>?BB:ABBA?ACC@BB;>=BC@@<>AAAAA==9>??8<:===<>>>@;>>>>:>>>>;;;@@A@@AAAAA;999=DD=A;A?>;;>B<<6<==>?3>9=46////'/:333-------988:1:989)7:;>A=B=>>:>?>>66616166:>??5;;==5=??@@;;;@>>>C??=866033333-39:::666-689/
@ATNG8:04022:01744
GATGGTAGATACTCGCTGATACACCCAGAAGATCAGGAACTCTAGAAGAATTCAGATTTTTTAACACGAGAGTAAACGTAAAAAAGAAGGTTTTACAAGACTCACGTTAACAATATTGCAGCTGTACGCACACAATCGAAGCGCAGTAAGGATGGCTAGTGTAACTAGCAAGAATACCACGAAAGCAAGAAAAAGAAGTACGCTATTAACTATTAACGTACCTGTCTCTTCCGAAACGAATGAGTACGAGAGAGCACACGTGTCTACCATCGAATCACGAAAGTCT
+
6;??7;@DCCBBBCB==CCCCBBCD>DCC?:;9?>>9?9@9=787?8;;8;88<7877777#31555::::888=322944444#45.54;=>2>>>9>669A=>BB@D@CC?@@C?BB9:;CCCGCCCCCBBB@EEBB>@@BB???C?C?CBB?BBBB??@B?BBCB??<>C@BDD@DC???8::9=>??@@2?@<ABBBB??>A;>9?A@@>B>AACCC>A@AA?:;=A=ABE:>BA@BCCDBBBBBAAABBBCAAA?@@@ABA><A>><>=B?>?99909987
@ATNG8:04032:01779
GATGGTAGTGGTGTCTCTGTAGGAGTAGTACTCATTCGTTTCGGAAGAGACAGGTACGTTAATAGTTAATAGCGTACTTCTTTTTCTTGCTTTTGTGGTATTCTTGCTAGTTACACTAGCCATCCTTACTGCGCTTCGATTGTGTGCGTACTGCTGCCAAATAATTGTTATCGTGAGTCTTGTAAAACCTTCTTTTACGTTTACTCTCGTGTTAAAAATCTGAATTCTTCTAGAGTTCCTGATCTTCTGGTCTCTCTCTCACGCACTACCATCGAATCACGAAAAGTCT
+
4444./:///)////9:9/---(---65778:9;;89::<455;>;@@?A@5616;<<=8<?BCCC@CACCCC;::;:4:9999$44.44555&5;;5:54.48589=>7927;;;;<;;5;87/79=@?@;9:9(////(/9999954589999//)//(//)/2793<5555:::5559=<<@@09.5.5555&455//)/-----777;)////$599;<7;7;;:?>>>><<7;:>>>??>;@::6:AB?@B@@>>;000=<<=@<?>9/0*/////:;;.//44
@ATNG8:03986:01811
GATGGTAGTGTCATATGAGAGTGTGTACTCATTCGTTTCGGAAGAGACAGGTACGTTAATAGTTAATAGCGTACTTCTTTTTCTTGCTTTCGTGGTATTCTTGCTAGTTACACTAGCCATCCTTACTGCGCTTCGATTGTGTGCGTACTGCTGCAATATTGTTAACGTGAGTCTTGTAAAACCTTCTTTTACGTTTACTCTCGTGTTAAAAATCTGAATTCTTCTAGAGTTCCTGATCTTCTGGGTCTCTCTCTCACGCACTACCATCGAATCACGAAAGTCT
+
4449.599:>566>>>=666;;:==;949<7909=BA;@@?;7;=99=;;.599@?6;69@CB?EADBB;::A@@444888'8849:<<4<;55.5::255;??;A<<:?@BAA@@B>ABA=A>BCCC;;;A?AABB?AABCCDAA@;;;A@?@C>@??>;;4:>?;;9BDA@@<?;;;;.;<?>;;;;.9;@@@000?@BBA::929:9:(:@??>:?9@>:9;;?@;;6:;@AABBB@AAAD<BABAAACAA@BBBBBBBBB?@@@BB?@@@@BCD>BBBC
@ATNG8:03994:01807
GATGGTAGTGTGTCTCTGAGAGTAGTACTCATTCGTTTCGGAAGAGACAGGTACGTTAATAGTTAATAGCGTACTTCTTTTTCTTGCTTTCGTGGTATTCTTGCTAGTTACACTAGCCATCCTTACTGCGCCTTCGATTGTGTGCGTACTGCTGCAATATTGTTAACGTGAGTCTTGTAAAACCTTCTTTTTACGTTTACTCTCGTGTTAAAAATCTGAATTCTTCTAGAGTTCTGATCTTCTGGAGATACACATGATACTCTAATCGAATCACGAAAGTCT
+
9:54./;////7///;;>9999@@@AA??B@@;?AAA<AC?C:;;??@@B@AA<A<<>:==9909:????>>><@;59444$4959455)4455.555.6>9@@BBAC:;<BB@@@A=9:9;@;>>90...*.*--,205--/:<;==666=<><=9=BB?AD>B=??BA@B::;490000+0+0*/>>>A+=:<>?2669<99/--906686$-/77729555.5999799)//889996>:;7;=;;;><==5554::9///+///;6::==<>B:@@@?
@ATNG8:03999:01820
GATGGTAGGACGAGCGTCTGAGAGGTACTCATTCGTTTCGGAAGAGACAGGTACGTTAATAGTTAATAGCGTACTTCTTTTTCTTGCTTTCGTGGTATTCCTTGCTAGTACACTAGCCATCCTTACTGCGCTTCGATTGTGTGCGTACTGCTGCAATATTGTTAACGTGAGTCTTGTAAAACCTTCTTTTTACGTTTACTCTCGTGTTAAAATCTGAATTCTTCTAGAGTTCCTGATCTTCTGGGTGCGCTACAGTCTCTCTACCATCGAATCACGAAAGTCT
+
//::7::<8<556<<::;<:::;;4555556<7<<<:089.4.4::<==>9><A=@4:29><<8?8666;;;>:?244444$4;74444)49992779)/)/)//-/////7///5=5;;>:=05599555559:;;:>=====666==<;;;:<8=99238-3-34955<955.55555&549455959$5:<<@8@>@;;6559:.555&4::::)/)//)/0099<=4960967//)////)5;77<7///9779>966>=7;:///)/9:>>@>7>>66
@ATNG8:04003:01796
GATGGTAGCACGACACGACGATGTGTACTCATTCGTTTCGGAAGTAGACAGGTACGTTAATAGTTAATAGCGTACTTCTTTTTCTTGCTTTCGTTGGTATTCTTGCTAGTTACACTAGCCATCCTTACTCGCGCTTCGATTGTGTGCGTACTGCTGCAATATTGTTAACGTGAGTCTTGTAAAACCTTCTTTTTACGTTTACTCTCGTTTAAAAATCTGAATTCTTCTAGAGTTCCTGATCTTCTGGTCTACTACACTGTACTCTACCATCGAATCACGAAAGTCT
+
CB=@<>@A@@;;;;///////7:556<=666;6;499)44.4.//////76396633-327799,3.3::=<;;37,33333$374=>>>7>::5:*0/50573//..66.3.22957727<75;587/////5:9>>??;?;;=9;///659897//*///4895;5@@@>>>@AA=@<<=<.<+/+/:<;<,::9892=?@A@?=>@*8888(5===<5:5//+/<<;;?@<@<@?????=<<=<>>>FD@@@====<<DDA?A?7;8::<:=>>>AAA:A@::
@ATNG8:04009:01818
GATGGTAGCAGACGTGACAGAGCGCCAGAAGATCAGGAACTCTAGAAGAATTCAGATTTTTAACACGAGAGTAAACGTAAAAAGAAGGTTTTACAAGACTCACGTTAACAATATTGCAGCAGTACGCACACAATCGAAGCGCAGTAAGGATGGCTAGTGTAACTAGCAAGAATACCTCGAAAGCAAGAAAAAGAAGTACGCTATTAACTATTAACGTACCTGTCTCTTCCGAAACGAATGAGTACTGCGTCTCACTCTCTCCTACCATCGAATCACGAAAGTCT
+
55==7;;BB;;6=?<A<GBBCDBBC>AAA@CCC;:9?@;@@0//7:68=5?>?@===BBB1C@BB>BBA?<666,7:@DCCC1BB=@4:;;49DD?BBBABABAA=@=@B?A??<??ABCCCCCCCCB@@@C@DAAA@B@A@DDCC?C?B;;;;DDDAAAC@D??@BA>ACA????BCFED<?8818::::+:>9>====A???<>;>AA@1818;ABB?ABBAACB=@=??=6=9929@A@AABBBACEEBB@?@BDB??<?BB?BBBBB?A@AABAA<A@@@
@ATNG8:04013:01788
GATGGTAGGTGCACATGAGTGTATCCAGAAGATCAGGAACTCTAGAAGAATTCAGATTTTTAACACGAGAGTAAACGTAAAAAGAAGGTTTTACAAGACTCACGTTAACAATATTGCAGCAGTACGCTCACAATCGAAGCGCAGTAAGGATGGCTAGTGTAACTAGCAAGAATACCACGAAAGCAAGAAAAAGAAGTACGCTATTAACTATTAACGTACCTGTCTCTTCCGAAACGAATGAGTACCTCTCAGACGCTCGTCCTACCATCGAATCACGAAAGTCT
+
BBCC?ABB?B>>?A>669<<;::99.44438:;;>=7<9<<<<<>A?>@6;7;@AAABBB2C?BDCCBCCBBBA<@@@@@@@,?B>A?BBB;BDD@AAADBBB::79?BA?CBB@BGBBBBCCDDEBBBDCD?BCBD>A@ABBCBC?C@C??<@CBBBBBC?BCBAAB?BC?AAC@CD@@?8@<=9:::;:+;>==;;;??@??<?<??AA;>8<;B;;9;DAAABB?B@BAA<BAA=@@@@CAB?>>=BBBBCCCCCCAA<@>>:=<==A<AACCCCB=@A@@
@ATNG8:04013:01796
GATGGTAGTATCTGCACACTCTGTCCAGAAGATCAGGAACTCTAGAAGAATTCAGATTTTTAACACGAGAGTAAACGTAAAAAGAAGGTTTTACAAGACTCACGTTAACAATATTGCAGCAGTACGCACACAATCGAAGCGCAGTAAGGATGGCTAGTGTAACTAGCAAGAATACCACGAAAGCAAGAAAAAGAAGTACGCTATTAACTATTAACGTACCTGTCTCTTCCGAAACGAATGAGTACACACTCTCATATGACACTACCATCGAATTCACGAAAGTCT
+
:;;<@A@ACB:;;CCCCBBCCBDCB@BBC@CCBB??=??BACBBBC@CC<@<@BBBBBBB3C?BBBBBBCBBBB>B@BBBBB2BB=A5;;;.;CD?CAAACDCCB?A?AC@DAA;??BBCBCCEBBBBCBBB@BBBB>@@BB@A@B@C@C@@>@DCECCAA?ABBCCC?CC>AAC>BBBBB<A=:488887(8=::888@ABCB;>:?CEE;>;>ACBB@ACCBBBB@C@BBB>BBB?BABBBBBBBBBBBB>>>B>BBCCCACC?F?@?A=@>BAABCF@FC@@
@ATNG8:04013:01808
GATGGTAGGAGACACGTCGCACACGTACTCATTCGTTTCGGAATGAGACAGGTACGTTAATAGTTAATAGCGTACTTCTTTTTCTTGCTTTTCGTGGTATTCTTGCTAGTTACACTAGCCATCCTTACTGCGCTTCGATTGTGTGCGTACTGCTGCAATATTGTTAACGTGAGTCTTGTAAAACCTTCTTTTTACGTTTACTCTCGTGTTAAAAATCTGAATTCTTCTAGAGTTCCTGATCTTCTGGATATGAGTGACTCGTGCTACCATCGAATCACGAAAGTCT
+
?@AA<@?B>;;6<<<>?@;<?>CAA666>?<<7<:==89939)////:;<<9=<<AA>B=9:7;6<7<@==<=88@5@<>=>/>=9=7555)5;>>:?@A=AB?A::;?=:>=<===8935AA;@<??@::8>>;=?@@<;;:A=?586<>=<999946557=?:?;>>=A@@@@H;>;;;;/;:>3;;=>=/=@=>>7>>?;;;@@>>:>DDD/A:9:A=B<@>;DCD@>?><A<ABBB>>:>AA=BA<<>A@>>?@>@@ABA@=>:=A>>><@@@@AAA:?=??
@ATNG8:04017:01821
GATGGTAGACATATCGTACTCTCTGTACTCATTCGTTTCGGAAGAGACAGGTACGTTAATAGTTAATAGCGTACTTCTTTTTCTTGCTTCGTTGGTATTTCTTGCTAGTTACACTAGCCATCCTTACTGCGCTTCGATTGTGTGCGTACTGCTGCAATATTGTTAACGTGAGTCTTGTAAAACCTTCTTTTTACGTTTACTCTCGTGTTAAAAATCTGAATTCTTCTAGAGTTCCTGATCTTCTGGTGTCTCTATCATGTACTACCATCGAATCACGAAAAGTCT
+
59@@8<BBBCCEGCBBCCCCC@CAECBCABBA@BBBC=??;=8;7333;;6:::AB>B7BCBB?B?BCB@;;928-25555'33.5//(.8628+5222'25+297956,6?A>@@??<?BA6:69=;>>>>@<@AAA<@@@>>>>>>AAAA>>>A<;;;=>><><AAAAAAAAA;AAAAA5A<>:>????.?A;;;4999///;77;9>DCD.?;>>A=A<?>:>?AA<<9;A:@@==>>9>>A;888>>>@@@@@>>>>>>>>5;;<<>;?AA@8555-5896
@ATNG8:04019:01801
GATGGTAGACACGTGTGCTCTCTCGTACTCATTCGTTTCGGAAGAGACAGGTACGTTAATAGTTAATAGCGTACTTCTTTTTTCTTGCTTTCGTGGTATTTCTTGCTAGTTACACTGCCATCCTTACTGCGCTTCGATTGTGTGCGTACTGCTGCAATATTTGTTAACGTGAGTCTTGTAAAAACCTTTCTTTTTTACGTTTTACTCTCGTGTTAAAAAATCTGAATTCTTTCTAGAGTTTCCTGATCTTCTGGGTCTCTCTCTCACGCACTACCATCGAAT
+
:>::056:=>=;:6;6559<54449545;<:=7<<?@<@C?C@CB>>>@@183:33,32889:4:588@@BB4336555555$5906252'2=<<297//(/5/....66.335368;*//8/6058<9/.//(/.35.58666555558:77799775//(/5.3(..778555:5222575'53997>>AAAA'8;6<;;.9..-2256,-+-9999%--777-3.377-55899888).).322--(----'-235::7788:779<;9860-,,*5((
@ATNG8:04019:01810
GATGGTAGGTGCACATGAGTGTATCCAGAAGATCAGGAACTCTAGAAGAATTCAGATTTTTAACACGAGAGTAAACGTAAAAAGAAGGTTTTACAAGACTCACGTTAACAATATTGCAGCAGTACGCACACAATCGAAGCGCAGTAAGGATGGCTAGTGTAACTAGCAAGAATACCACGAAAGCAAGAAAAAGAAGTACGCTATTAACTATTAACGTACCTGTCTCTTCCGAAACGAATGAGTACCTCTCAGACGCTCGTCCTACATCGAATCACGAAAGTCT
+
6>==@BAD?BBBBCCBBBBCCCBBC@BBB@@AAA:98;@BCCCCCB?CC?C@CBB;9:::*;=BCCCCCDCCCB=A@@@BBB2BHAF@DDD;AA@@BBBBAAC9939=@A?BAA>ABBBBCCCCCCCDCBBB?CCCD;?>BCBB??<@?A@A?ACAAABBB@AAAAAA=@@9??@:??@@?89985;DCFB/BB=@888>?@;;7;>B988=B=@@CBC@BHCBBBB@E?BBB>AAA?BBBBBBB@A@BBBBA@ABBBBAA<=:;;;>??=>>BCBAA<A;;:
@ATNG8:04030:01793
GATGGTAGCGCACACATAAGATACAGTACTCATTCTGTTTCGGAAGAGACAGGTACGTTAATAGTTTAATAGCGTACTTTCTTTTTCTTGCTTTCGTGGTATTCTTGCTTGTTACACTAGCCATCCTTACTGCGCTTCGATTGTGTGCGTAACTGCTGCAAATATTGTTAACGTGAGTCTTGTAAAACCTTCTTTTACGTTTACTCTCGTGTTAAAAATCTGAATTCTTCTAGAGTTCCTGATCTTCTGGTAGAGCGTGCATATATCTACCATCGAATCACGAAAGTCT
+
449939:>@;;>=779/0*0---6/////77330499;;//-373,,,,,,,088677360522..'/4///6888322'25696(55,5777...//49/516@=<AC8A<@9;9?>=>@<@??=A5848738884::::;@AA?@@@9:49@@@?@99:(955745057;:4444545.44444&45:45555&4;455)5445:<655<.5555$559<<:><@@:=665;9:5;5:<>5657;;<7<666;;;<<<==AAAA@@BB898BBB?@??@999,9>??
@ATNG8:03984:01876
GATTAGTGTGTCTCTGAGAGTAGTACTCATTCGTTTCGGAAGAGACAGGTACGTTAATAGTTAATAGCGTACTTCTTTTTCTTGCTTTCGTGGTATTCTTGCTAGTTACACTAGCCATCCTTACTGCGCTTCGATTGTGTGCGTACTGCTGCAATATTGTTAACGTGAGTCTTGTAAAACCTTCTTTTTACGTTTACTCTCGTGTTAAAAATCTGAATTCTTCTAGAGTTTCCTGATCTTCTGGATAGCGACGCGATATACTACCATCGAATCACGAAAGTCT
+
<<=069;<==BCCCCBA@@@@@ABDAABAA>A@@@9@A>A>BCBCCDDGCCC;;7;;@;:;<C?BGECCCCCC@DDCCC5DF?@@CC=BB@A:;<CAED?A@BA@A?CJBBBCBB?BCC@BAEGCCBBCCAGCCB@CCCBCBBBB@@@BBBBC@C@@=@C=@=AA@@@BB;;7;AAAA3B6;6;CECG3CCDEI?JGGCC;;;BC@CCCC0BAABB?A@CD?CBBBBA@@;@?CABCBB?BBC@CDCDGCB;;;;;;CEBBBCE@CCAAA?BBCBBBD>CCCC
@ATNG8:03987:01877
GATTAGATACTCGCTGATACACCCAGAAGATCAGGAACTCTAGAAGAATTCAGATTTTAACACGAGAGTAAACGTAAAAAGAAGGTTTTACAAGACTCACGTTAACAATATTGCAGCGGTACGCACACAATCGAAGCGCAGTAAGGATGGCTAGTGTAACTAGCAAGAATACCACGAAAGCAAGAAAAATAAGTACGCTATTAACTATTAACGTACCTGTCTACTTCCGAAACGAATGAGTACGTGTGACGTACGTGAGCTACCATCGAATCACGAAAGTCT
+
>BC:CCEFGBCBAABBBBBB;;;6;AA>@AAA:94:=???@AAC?BB<?9=AA9999+88>=;887A@9>@9??BBBBB2BB?B=AAB7ACD?CBBBDDB;<9:=A?:A;9488?@AB?BBBBBBAA@B?BBDD@CCAA@BBB@C@AAA??@@BABAB?BA????9?B:???=A??>C5>>=588>>B1:@7>>8<98377-36<??@<@>BBCAA>@;:;000;6;6===7?BB?=<<;@@@::8A?A?9:9???@BBABEC>A???A>A@>>000*0=00
@ATNG8:03989:01858
GATGGTAGGCACTGCGCACACATCCCAGAAGATCAGGAACTCTAGAAGAATTCAGATTTTTAACACGAGAGTAAACGTAAAAAGAAGGTTTTACAAGACTCACGTTAACAATATTGCAGCAGTACGCACACAATCGAAGCGCAGTAAGGATGGCTAGTGTAACTAGCAAGAATACCACGAAAGCAAGAAAAAGAAGTACGCTATTAACTATTAACGTACCTGTCTCTTCCGAAACGAATGAGTACGAGAGAGCACACGTGTCTACCATCGAATCACGAAAGTCT
+
66>@:>BB?A;56;<@BC;;;DCEG>CCC@CBBBBB>B=A@@@@?C?BB@D@ABAAA@@@.@=AACCCCCCBCC>AABDDDF5CC>A5;;;*:A@9;@<<==C>C@C?BC@BBD@BBA@BBCCBBBBCCBCC@CCBB>BA@@BBBB?B@BCC?BBBBBBBC?BBCDBB@BB>989=>>=::/::9888888(6>9A>>>@@BAA7:7;=>>8=8<>??@=@@@@@AA?A>ACC>CBB?BBBBBCCBBB>A==AB???::<>C@@@<@?::;:=@=>??=6=:::
@ATNG8:03992:01857
GATGGTAGCTCACGTACGTCACACGTACTCATTCGTTTCGGAAGAGACAGGTACGTTAATAGTTAATAGCGTACTTCTTTTTCTTGCTTTCGTGGTATTCTTGCTAGTTACACTAGCCATCCTTACTGCGCTTCGATTGTGTGCGTACTGCTGCAATATTGTTAACGTGAGTCTTGTAAAACCTTCTTTTTACGTTTACTCTCGTGTTAAAAATCTGAATTCTTCTAGAGTTCCTGATCTTCTGGTCTACTACACTGTACTCTACCATCGAATCACGAAAAGTCT
+
;<BB9=BBBBBCAAACA@ACBBCCCDDHCCBB?@>>@:@A?B@BCADCCD?BBA??=?<AABB>B=@BBBBAABB?B@@?>.<<58688)8A@@>?@B?DC>@ABBB<<=?@@AAA?;ACA=A;=>>>=>>>;?@CC8<=??@<===@@A@>>>A<?@?;??<A<A<<<AAAAA<>>>AA5A8<6;;9;9*9=7871866///@;8<:=@@@/@AAAA<A<@@=@>>;==@:@9>>>>>?<><A=@?>A@>>>@>>>?@@AA;885:????=@@><5///(/88/
@ATNG8:03992:01862
GATGGTAGTATAGAGCTCTACATAGTACTCATTCGTTTCGGAAGAGACAGGTACGTTAATTGTTAATAGCGTACTTCTTTTTCTTGTTTTCTGTGGTATTCTTCTAGTTACACTAGCCATCCTTACTGCGCTTCGATTGTGTGCGTACTGCTGCAATATTGTTAACGTGAGTCTTGTAAAACCTTCTTTTTACGTTTACTCTCGTGTTAAAAATCTGAATTCTTCTAGAGTTCCTGATCTTCTGGGTGCGCTACAGTCTCTCTACCATCGAATCACGAAAGTCT
+
CBBB;>=BCCCBBCA>BBBB@BCBBBCDDBBB?BBBC<BA>A????BBCC?BBBBC?C?C?BB?C?BBB@@@@@A<@@AAA/<<79899-;;7?>7;>>:=A8;8567/5922525>:>>>=A=A?==@>>@=><=>:><><>===?????@@>?9??A<@>8=<>@>>>AA@@<@@@AA6A<@=@@AAA.AA;=;17::8AAA@@@9<<;=+9;;9=9=:>B=???@D@@<@<>:::@=6988<6<A@@@A@@@>>=>>>?AAA;>;;;@9>>AA>>>7=>88
@ATNG8:04003:01856
GATGGTAGCGCACACATAGATACAGTACTCATTCGTTTCGGAAGAGACAGGTACGTTAATAGTTAATAGCGTACTTCTTTTCTTGTCTTTCTGTGGTATTCTTGCTAGTTACACTAGCCATCCTTACTGCGCTTCGATTGTGTGCGTACTGCTGCAATATTGTTAACGTGAGTCTTGTAAAACCTTCTTTTACGTTTACTCTCGTGTTAAAAATCTGAATTCTTCTAGAGTTCCTGATCTTCTGGTAGAGCGTGCATATATCTACCATCGAATCACGAAAGTCT
+
66;=8=BBAA@BAAAA@@ABABA??CBC>DCF?A@A@6>B.516<:::;;45<:@??C@BB==3;5;@@===<<;54333&3>148>AC:988BB<>=B>AA=@>??@B?CCDIDDAA?@DD>B@BCCCBCBD@CCBB@BCBBCCCCCCBBBBCCE?CBB?BC@C@CCBBBBBCC@BBAAA8@9>;;;:;-;BBBC?CBBBCCBAAA?BBBC0BBB;;7<@CC@CCBBBBA>A@AAABAA>A:;6;ABBCCCCCCBBACCCCAAA?C:;9C>AACCCCC=CBBC
@ATNG8:04005:01838
GATGGTAGGACGAGCGTCTGAGAGGTACTCATTCGTTTCGGAAGAGACAGGTACGTTAATAGTTAATAGCGTACTTCTTTTTCTTGCTTTCGTTATTCTTGCTAGTTACACTAGCCATCCTTACTGCGCTTCGATTGTGTGCGTACTGCTGCAATATTGTTAACGTGAGTCTTGTAAAACCTTCTTTTACGTTTACTCTCGTGTTAAAAATCTGAATTCTTCTAGAGTTCCTGATCTTCTGGCGCTCTGTCACGTCTGCTACCATCGAATCACGAAAGTCT
+
66?C9=BA>A;;6;:9;<<@<AAA?BCCCIBA?ADCD>CD@D@BBCCBCC@CCECC?C@CCCD@D@BBBDA@ACC?@@???,;;5:;;;7;AB@BB>BC:9;@BA@>ACCCCCAA>ABB?A>ABBC@??B>BBBB>DAAABBBBBBBBBBABB?CBB?BC@C?BBBECCCCC@CHEHE;A<A<;;;;.;BCCI>BBBACBCBCC@BGLE5BBBBC@C@DDABBBBBAA?A?BABBBB?BBCACBBBBBBACCBAAAB;:;DC?ABAAA=@@@@BA@<AA;:
@ATNG8:04012:01833
GATGGTAGCACGAGTCACTCATATCCAGAAGATCAGGAACTCTAGAAGAATTCAGATTTTTAACACGAGAGTAAACGTAAAAAGAAGGTTTTACAAGACTCACGTTAACAATATTGCAGCAGTACGCACACAATCGAAGCGCAGTAAGGATGGCTAGTGTAACTAGCAAGAATACCACGAAAGCAAGAAAAAGAAGTACGCTATTAACTATTAACGTACCTGTCTCTTCCGAAACGATAAGTACTATAGACTATCTGAGACTACCATCGTAATTGCGAAGTCT
+
:;4505:9555666<>>BB@=;9;6.59@469@@@@8@8@@@@BBB>?>18-77778888)76;;8=8?B?=?@989;;>?>+;;7:.999*9>@;9:6>?:</0)06>>:=08-49::@@B;;;BCBAA;;7;;;;?B:::B??=>B@C??;?:99@@??=?C>?>A<>:5668(/////(/.2+25555(3705...556896;497::5:;@@BBBAC::;@@?30+000*////6069:>?A788@:<;;:::99;>?9939:7699=@4::??=>@@@
@ATNG8:04013:01852
GATGGTAGTGATACAGATCAGACACCAGAAGATCAGGAACTCTAGAAGAATTCAGATTTTTAACACGAGAGTAAACGTAAAAAGAAGGTTTTACAAGACTCACGTTAACAATATTGCAGCAGTACGCACACAATCGAAGCGCAGTAAGGATGGCCAGTGTAACTAGCAAGAATACCACGAAAGCAAGAAAAAGAAGTACGCTATTAACTATTAACGTACCTGTCTCTTCCGAAACGAATGAGTACTGCGTCTCACTCTCGCCTACCATCGAATCACGAAAGTCT
+
<=AA?BCDCDCCCICCBBBBBDC@@7;>>7;@????=@=AB9998;6::?C????:8878$73>=<BAAABBAB9?>BCCDC2BB=@<A@@7ACC@CBBBDCHCC@C?CC?BBC@BB?@@BCCCFECCCCDD@BCBB?@@?A@@??<@=A?@<@?BBCCBC@???CBB?BD@BBC?BB:9927>>878888(7>9?888@@A>><><??DK:>:=AB@@>@BBBBCB?B@BBB=BBB?BBBBBBC@AB89:CCCCBBBBBB?BCC@C???A?BBBBBBA;A@;;
@ATNG8:04018:01867
GATGGTAGAGAGAGCTCTCTCATCGTACTCATTCGTTTCGGAAGAGACAGGTACGTTAATAGTTAATAGCGTACTTCTTTTTCTTGCTTTCGTGGTATTCTTGCTAGTTACACTAGCCATCCTTACTGCGCTTCGATTGTGTGCGTACTGCTGCAATATTGTTAACGTGAGTCTTGTAAAACCTTCTTTTTACGTTTACTCTCGTGTAAAAATCTGAATTCTTCTAGAGTTCCTGATCTTCTGGGTCTACGCTCGTCGCGCTACCATCGAATCACGAAAAGTCT
+
CCAB>BBBBCCCCCC:;:CBBBCCCCBBBCCC?BCCC>CC?C@C??@DBB=??CBB?C>BBBB?B?BBBAB?AAA=97787$8<2<9;;4=@??<@AA<@C;:9==>>;>@A>;=AC=;9<<>:>>===><<;AD?>:???===>>>CC===>>A;9<<=AA;A;@@@??AA>>:@<<<<1<8=588@@@.??888.666///93-//=>=,97;;A=B;;;7;::;7669=6;;AAAA8::@@:@@>@=>==<A@@><>=>=@<@@@=>:<>==////*/866
@ATNG8:04022:01864
GATGGTAGCGCATATCAGCGCAGCCCAGAAGATCAGGAACTCTTAGAAGAATTCAGATTTTTAACAACGAGTAGTAAACGTAAAAAGAAGGTTTTACAAGACTCACGTTAACAATATTGCAGCAGTACGCACACAATCGAAGCGCAGTAAGGATGGCTAGTGTAACTAGCAAGAATAACCACGAAAGCAAGAAAAAGAAGTACGCTATTAACTATTAACGTACCTAGTCTCTTCCGAAACGAATGAGTACCTCTCAGACGCTCGTCGATCGAATCACGAAAGTCT
+
>::;.5445;;A?B>655=;9566=066?9=<<444.4.4444.///)//)/49:<44544$559727/////9///)/77:<==+<<5;.555&///)////978:<7<49:7:::79?>>::9AD@>;;;;;@5><5505??>@BAB?C7;;;7;@A@@>>>455<:9:73848>8>9?8;;91733./:;;;+;;6///77588;9<59955.56=500/*//////9:.4.444(4:94348:=;=;@??AB99887<;<8---8---499<=8:;39;;=
@ATNG8:04033:01860
GATGGTAGGTGCGAGCATGAGTGTATCCAGAAGATCAGGAACTCTAGAAGAAATTCAGATTTTTAACACGAGAGTAAACGTAAAAAGAAGGTTTTACAAGACTCACGTTAACAATATTGCAGCAGTACGCACACAATCGAAGCGCAGTAAGGATGGCTAGTGTAACTAGCAAGAATACCACGAAAGCAAGAAAAAAGAAGTACGCTATTAACTATTAACGTACCTTTCTCTTCCGATACGAATGAGTACTGCGTCTCACTCTCGCCTACCATCGAATCACGAAAGTCT
+
9:=B5;@939955566<<??665:944.44329:<>>B@C@AAAB@@?=;;;)97><<=>@@@+?:==>>>?B<AAB:<<<=<<<*9939.444&444.4:899:::87=7==6<<>8=;<;=A=C>BBB;;@BB=AB??;;??;;>:=9>9>>>:?C??@BBE@CC9:9F>@@>A@@=AAADD>B?>9899889%/5/./..73555055;6671717:A?@:@B=ABBC=A;@?;9949494888::=@:9:@BCCBCCBCCB@BCE?@@?@@=>:;:;;;09>=>
@ATNG8:04033:01868
GATGGTAGACATATCGTACTCTCTGTACTCATTCGTTTCGGAAGTAGAACAGGTACGTTAATAGTTAATAGCGTACTTCTTTTTCTTGCTTTCGTTGGTTATTTCTTGCTAGTTACACTAGCCATCCTTACTGCGCTTCGATTGTGTGCGTACTGCTGCAATATTGTTAACGTGAGTCTTGTAAAACCTTCTTTTTACGTTTACTCTCGTGTTAAAAATCTGAATTCTTCTAGAGTTCCTGATCTTCTGGATACACTCATGTGCACCTACCATCGAATCACGAAAGTCT
+
:<<A=@?CCCD>?>===ABBBBCADCCCB?:>8::<=4;;461/////(/995::><>;;/34<<5:6:8888665;258@:@*>=:=888)768.5+2+222'22+2=::?@;@>>>>@AA=ABB<A<@:9///666A>>>;>=;A588>>=<?=999949779<<:><?BA@@@AAB:==AGE6A7;4:6666,7<>@=///====@A??<?@@@/@@@@A;@;@D<???>:;;<@<A@@@>><;;=<@@>??A@???AA??>><BAA;>>>?=6;633;99-2223
@ATNG8:03986:01907
GATGGTAGTATAGAGCTCTACATAGTACTCATTCGTTTCGGAAGAGACAGGTACGTTAATAGTTAATAGCGTACTTCTTTTTCTTGCTTTCGTGGTATTCTTGCTAGTTACACTAGCCATCCTTACTGCGCTTCGATTGTGTGCGTACTGCTGCAATATTGTTAACGTGAGTCTTGTAAAACCTTCTTTTACGTTTACTCTTCGTGTTAAAAATCTGAATTCTTACTAGAGTTCCTGATCTTCTGGGCTGCGCTGGATATGCGCTACCATCGAATCACGAAAGTCT
+
=<:<:<==A@B9;6;;<:<<=666::88<899.7<;<8<:;>+///666848;;=B?B<@?BC@C>ABCA<885<27:797(8>1:997.5777,5284:;8<;;9==5;7:999;;8:;<.6.6==9:8664<99;7;?>@;;:888?A?6//5//..4990515888899:>599999,94;48888)7;<AD6;:=::4:AA=>5;;;;+;;;;@<@<@@:=>@BB:8:=A<?>>A<<59998.8//-77--)/:966/..55538;AA=5;@A>>=@6<;<6
@ATNG8:03989:01905
GATGTAGCGCATATCAGCGCAGCCCAGAAGATCAGGAACTCTAGAAGAATTCAGATTTTAACACGAGAGTAAACGTAAAAAGAAGGTTTTACAAGACTCACGTTAACAATATTGCAGCAGTACGCACACAATCGAAGCGCAGTAAGGATGGCTAGTGTAACTAGCAAGAATACCACGAAAGCAAGAAAAAGAAGTACGCTATTAACTATTAACGTACCTGTCTCTTCCGAAACGAATGAGTACGAGAGTCAGAGCAGAGCTACCATCGAATCACGAAAGTCT
+
455:;:=@BBC966>===C@BBCE6B9975<:;=>:>:?@AAAAA;A?48/7;:4499*56;;<A>>A<<@@6>?;;;;;*;C>C5;;;&9A@=@A@ACBCBC@C??@=@CC@CBBBBCDEE;;;CCGGGACB@@?ABABBBAB?B@CA@?ADDCBABA@BBBBBA?BB?BBA4::>==5<>?9<;<;=,;A67777C>>??<A=B???:=7<:;;;5;B>=@???B?ABB<B:958:?>AAB::9@98898??>?B@?@BBB>B;;=A5::::ABC=CC;;
@ATNG8:03998:01902
GATGGAGTGTCATATGAGAGTGTGTACTCATTCGTTTCGGAAGAGACAGGTACGTTAATAGTTAATAGCGTACTTCTTTTTCTTGCTTTCGTGGTATTCTTGCTAGTTACACTAGCCATCCTTACTGCGCTTCGATTGTGTGCGTACTGCTGCAATATTGTTAACGTGAGTCTTGTAAAACCTTCTTTTACGTTTACTCTCGTGTTAAAAATCTGAATTCTTCTAGAGTTCCTGATCTTCTGGAGATACACATTATACTCTACCATCGAATCACGAAAGTCT
+
CECD?CBBCCCCGCCCBCCDDBBDCCCCABB@B?@@=@D@CACCCCEBB@CBBAA?A?@@@>9@>BCCBBABCB@ABCCC3BB>??@D9@@;;6;AB>AA7;;BCAB@BCCDCCCC?BBC@B?BCCCCBCC@CCCC@CBBCCBBBBBBBCBCCC@BAB@CC@C@BABBBBBBD?B@BDD;C;?::999*;AAAE>DCCCDCBBBC=BBBB2A@@AB=A?AB?BAABBBC?B?CCCBCC?BBB?BBCCCCDDCC?CBCBBBAAA????BB=?>CCCCD=C@AA
@ATNG8:04003:01887
GATGGTAGATACTCGCTGATACACCCAGAAGATCAGGAACTCTAGAAGAATTCAGATTTTTAACACGAGAGTAAACGTAAAAAGAAGGTTTTACAAGACTCACGTTAACAATATTGCAGCAGTACGCACACAATCGAAGCGCAGTAAGGATGGCTAGTGTAACTAGCAAGAATACCACGAAAAGCAAGAAAAAGAAGTACGCTATTAACTATTAACGTACCTGTCTCTTCCGAAACGAATGAGTACACATCGTCGTGTCGTGCTACCATCGAATCACGAAAAGTCT
+
4::<666?CC>>?E>=====;;444(4:<6<?>88817:=73388868<7<6;;;98877$7/7523334;8980225:<<<*;;6;.555&5>>8>====<===7;7;>9B>B@B???BBBCAABCBCCCC9;;9?<@ABBBC?A=A=A@@<@AAA@?>A>BBAAAC@BB>AA@<@8;?>>0///(..///'/;4<566A<<7:49497771848:?::2::>?@@??B<??C;??A9<<?<88>>?>>?=>>>;=888=9;;<=8BBBBB>B>==8899*/9/0
@ATNG8:04011:01888
GATGGTAGTGCGTGAGAGAGAGACCAGAAGATCAGGAACTCTAGAAGAATTCAGATTTTTTTAACACGAGAGTAAACGTAAAAAGAAGGTTTTTACAAGACTCACGTTAACAATATTGCAGCAGTACGCACACAATCGAAGCGCAGTAAGGATGGCTAGTGTAACTAGCAAGAATACCACGAAAAGCAAGAAAAAGAAGTACGCTATTAACTATTAACGTACCTGTCTCTTCCGAAACGAATGAGTACACATCGTCGTGTCGTCTACCATCGAATCACGAAAGTCT
+
7777877<;955559555;777//)///278<5557;7344877;8<:564///89:;;;;#;8;88888<>;77.224<===+<<7<499;;*?BB?A:66=<;?@7;7;<9<@B8==BBCBBBDCCBBBCBC@@A@A>A@??@@@?;?>A??;?@AAAABC@DC????<>@:@?>/788333(773,55757'55355565555717.559615/5295506><<A=?8=8::91=::;:AABB?@@><>;<7>?>898885=BB;>;;87/7;8;444(4377
@ATNG8:04015:01887
GATGGTAGCACGGAGTCACTCATATCCAGAAGATCAGGAACTCTAGAAGAATTCAGATTTTAACACGAGAGTAAACGTAAAAAGAAGGTTTACAAGACTCACGTTAACAATATTGCAGCAGTACGCACACAATCGAAGCGCAGTAAGGATGGCTAGTGTAACTAGCAAGAATACCACGAAAGCAAGAAAAAGAAGTACGCTATTAACTATTAACGTACCTGTCTCTTCCGAAACGAATGAGTACGATGAGAGAGCTCTCTCTACCATCGAATCACGAAAGTCT
+
BA990/7999//)/7:799;;;566<7<==9666<<:5<7;:;>><A<;;04-3=79777*32779;:;///693//0////$/9)5.55)5994;===@@@>B?C@BB?C@?<?@BABBBBAABCBBBBB>A@@@=A@A???@?=A?A@@<@?A@?>?@;@997@?>BC@BBC:;=89827<=857888(5=7:577A??AA<A<A>?>:=8=>B@@=@DAAACC>A?BBB>BDG@AA@BBBBA@@AA>>>=>??888@B>>==B???@=@ABBAAA;@@@?
@ATNG8:04052:01289
GATGGTAGAGAGACTGTAGCGCACCCAGAAGATCAGGAACTCTAGAAGAATTCAGATTTTTAACATCGAGAGTAAACGTAAAAAGAGGTTTTACAGGACTCACGTTAACAATATTGCAGCAGTACGCACACAATCGAAGCGCAGTAAGGATGGCTAGTGTAACTAGCAAGAATACCACGAAAGCAAGAAAAAGAAGTACGCTATTAACTATTAACGTACCTGTCTCTTCCGAAACGAATGAGTACGTGTGCGACGTGTCTCCTACCATCGAATCACGAAAGTCT
+
6:C>:>CCCFBBBCAAACCCBBCCB=CCBABCBAAA6:6:BB897C>BA?A?997;;>=?.?<A>;<?;7739=867533333$3774;;;.8855055:>>>>?9=;>>:;;;=@???CCJHCCBCCAAAC?CCBC=AABBA??@<@<@AB@BCBCBAAB?BBAAAA?BB>==>8??;==7:<<788888(8@:C888BBA==7:6;@>?:=:=@CCC?CCBBCAA=@>C@@<ABA?BBBBBCCBBBBBBBCCD=<<AAA;>@A;A@>@A<@@BBCCC=B999
@ATNG8:04053:01302
GATGGTAGCTCACGTACGTCACACGTACTCATTCGTTTCGGAAGAGACAGGTACGTTAATAGTTAATAGCGTACTTCTTTTTCTTGCTTTCGTGGTATTCTTGCTAGTTACACTAGCCATCCTTACTGCGCTTCGATTGTGTGCGTACTGCTGCAATTTTGTTAACGTGAGTCTTGTAAAACCTTCTTTTACGTTTACTCTCGTGTTAAAAATCTGAATTCTTCTAGAGTTCCTGATCTTCTGGAGATACACATGATACTCTACCATCGAATCACGAAAGTCT
+
AAA<;C?CA<<;666=656;;?>@@BB999@A<ABBC=BC<@<995;<;;9>>77:;>+0//916167:::;;33,37333$3<57222'2;99.33948;4<ABABC?A@?<<;;;5;@C=B=?===?<==;?@@@<??A>>>AAABBAAA898<???6@H<>;>>>?@CGIC=A;;;;.;>C5;;@@3@A;;;/<9@<>?@AAA@@A@A0A000?<?=BB?BAB@AAB?B@BBBB=>:=AA<686><<=>>??ECCBBBCCC?ABBCE=>?CBAAA;@@98
@ATNG8:04056:01295
GATGGTAGTCTCAGATAGTCTATAGTACTCATTCGTTTCGGAAGAGACAGGTACGTTAATAGTTAATAGCGTACTTCTTTTTCTTGCTTTCGTGGTATTCTTGCTAGTTACACTAGCCATCCTTACTGCGCTTCGATTGTGTGCGTACTGCTGCAATATTGTTAACGTGAGTCTTGTAAAACCTTCTTTTACGTTTACTCTCGTGTTAAAAATCTGAATTCTTCTAGAGTTCCTGATCTTCTGGGTCTCTCTCTCACGCACTACCATCGAATCACGAAAGTCT
+
4444.59;?C;;6<;>DBAAABBBBB@;;<<@=@BBA:BC=A=AAAB>BB@EHMAA?A?B@BB@C@CCCBBB@??>>===<,=?498AA<@;<<:>692:@4;;9@AB?CAAABBBD@BCC=@>ACCBBCCJADCCC;<;CBB@@@BBAAAABCB?EBC?BC@C9::BBDCCBB?A@@@@3@=A>;<<;.;@@AC=BBDAACICCC@BBCC0C;;<B<A=AD@BBBBBBB=@>@CCCDC>@@HH>CIJCBA@@B@@@CBBCCDG@C@@;;6;BBABBB=BBCB
@ATNG8:04062:01296
GATGGTAGAGAGAGCTCTCTCATCGTACTCATTCGTTTCGGAAGAGGCAGGTACGTTAATAGTTAATAGCGTACTTCTTTTTCTTGCTTCGTGGTATTCTTGCTAGTTACACTAGCCATCCTTACTGCGCTTCGATTGTGTGCGTACTGCTGCAATATTGTTAACGTGAGTCTTGTAAAACCTTCTTTTTACGTTTACTCTCGTGTTAAAATCTGAATTCTTCTAGAGTTCCTGATCTTCTGGCGCGTATGTATGTCGCCTACCATCGAATCACGAAAGTCT
+
@@9:=>:<9;>BA<<;;;>;;;==CC@?>B@@<ABBC<BC?A@A;;5:<=394::<6=;???>?B?CBAAA>?78388552$.737//,.779*//71583./..38.355598?A<788<?<?EA>>;;;;>@@@:==??887@@@?@@:;;86<99=AA7;79<=;666==///<@@/@9@1;;;;;+;>=>>5===;;:<:::1///)///-9494////;;7----3-37;A>>::771777<<<=@AAA???@@:99=7=666=588==A>@6=;;/
@ATNG8:04065:01307
GATGGTAGGCGAGAGTGAGACGCAGTACTCATTCGTTTCGGAATGAGACAGGTACTTAATTAGTTAATAGCGTACTTCTTTTTTTCTTGCTTTCGTGGTATTCTTGCTAGTTACACTAGCCATCCTTACTGCGCTTCGATTGTGTGCGTACTGCTGCAATATTGTTAACGTGAGTCTTGTAAAACCTTCTTTTTTACGTTTACTCTCGTGTTAAAAATCTGAATTCTTCTAGAGTTCCTGATCTTCTGGGCTGCGCTGATATGCGCTACCATCGAATCACGAAAGTCT
+
44::3959.5=555;<95555544999:;599:=>>>8=?:?43333888616;/0)/(/(/66186;>CGDCC?C>;;;;;;;"55.5BD@6=BAA>@AD@AB?;;<BDBACCCBBBBB@BFC<@>??>;8:9?=@CBB?BCCCBBBBBBBBBBBB?<;;;=>>:==BAA@@@AAA9==???5>7=1666666%8>;;90769///==9>;9==>,>///<7<7@@<@>>>??A<@=AAAA??;999;69///9:::?A?>>>;;;;;5;=>AA=B??<===6=///
@ATNG8:04074:01294
GATGGTAGGCGAGAGTGAGACGCAGTACTCATTCGTTTCGGAAGAGACAGGTACGTTAATAGTTAATAGCGTACTTCTTTTTCTTGCTTTCGTGGTATTCTTGCTAGTTACACTAGCCATCCTTACTGTGCTTCGATTGTGTGCGTACTGCTGCAATATTGTTAACGTGAGTCTTGTAAAACCTTCTTTTTACGTTTACTCTCGTGTTAAAATCTGAATTCTTCTAGAGTTCCTTGATCTTCTGGGTGCGCTACAGTCTCTCTACCATCGAATCACGATAGTCT
+
CCCB:>?D:BBCCDCCBBBB966>==BBBBBE?A@CC>BB@C@CBCCCAC?CBBBB9<;>A@@=B????FCABCD?BAAAA/>=8=878,7A??9?AA=@?<<<===>188>>>?@A6:;?;?<@@?<@///59<9:5==>>;;:==<<=>>>==8;::198493::=<<;=86157=AB2A;A<AAAAB/AB===077<///666=1888)8><==6=7:;3;>>><:;5;)/(/;99;7///81656>;779333379;A=;=033332-2,,,---9;977
@ATNG8:04074:01309
GATGGTAGCGCACACATAGATACAGTACTCATTCGTTTCGGAAGAGACAGGTACGTTAATAGTTAATAGCGTGCTTCTTTTTTCTTGCTTTCGTGGTATTCTTGCTAGTTACACTAGCCATCCTTACTGCGCTTCGATTGTTCTGCGTACTGCTAGCATATTGTTAACGTGAGTCTTGTAAAACCTTCTTTTTTACGTTTACTCTCGTGTTAAAAATCTGAATTCTTCTAGAGTTCCTGATCTTCTGGTCTACTACACTGTACTCTACCATCGAATCACGAAAGTCT
+
BBBB?BCCCCCDDCCCCCCCCCBBBBBBBB>=:?::;0;C<A?BCBCCBB>ACCBB?A?BCBA<A=BDDC@@@CB@BBCCCC)BB999BD>BBCC@CBB?AA=BABBBB@CCDCCBBB@CDD?B?BCCCB@AA@CCBA<994;;9955//88-------883==8@:==@=BBBBB?AA@AA8?=?=;;;;;;%:E;;;9;CBCCCBCBB>BLJJ5BBCBC<?<@B?BCCCGCC?A@DCCCCC?B??<?BBCCCCCCCECCBBBCDCC@BBCCD@CCCCCCC>CB@@
@ATNG8:04075:01308
GATGGTAGCGCGACGAGCGTAGACCCAGAAGCATCAGGAACTCTAGAAGAATTCAGATTTTTAACATCGAGAGTAAACGATAAAAAGAAGGTTTTACAAGACTCACGTTAACAATATTGCAGCAGTACGCACACAATCGAAGCGCAGTAAGGATGGCTAGTGTAACTAGCAAGAATACCACGAAAGCAAGAAAAAGAATTACGCTATTAACTATTAACGTACCTGTCTCTTCCGAAACGAATGAGTACGTGTGCGACGTGTCTCCTACCATCGAATCACGAAAGTCT
+
66?C9>BCCCBBB@A@6959;;444)///5///7744047:;;54486=;589/0///889)858;88:7333999/22222222$25+2+255)555.567777622+2+22.222/5559>>BBCCECCA??C?CB@@<A>?<?@?@>A@BBB?BBCCCCBB?BBCBAA<AA>CAC>BB@?@7>;;5:===>/>D=C688@@AAB;@<@@>>;>;>@BBB@BBBBBBB?C?ACF>G@?=?BBBBCCBBBBABBBCCB>=<=<>D@@<?>>>A<AACCCBC>CAAA
@ATNG8:04038:01336
GATGGTAGACACGTGTGCTCTCTCGTACTCATTCGTTTCGGAAGAGACAGGTACGTTAATAGTTAATAGCGTACTTCTTTTTCTTGCTTTCGTGGTATTTCTTGCTTAGTTACACTAGCCATCCTTACTGCGCTTCGATTGTCGTGCGTACTGCTGCAATATTGTTAACGTGAGTCTTGTAAAACCTTCTTTTTACGTTTACTCTCGTGTAAAATCTGAATTCTTTCTAGAGTTCCTGATCTTCTGGATAGCGACGCGATATCTACCATCGAATCACGAAAGTCT
+
56<<8;;;>=<0//////9;9799;544549:255>>669:B9BAA9::A3987=;6<8=<@A>B<@ABBB===9555555(59.5555-5;;<48333(22+222.559,225577683./.2737-///.334;9:625---4--.;779996753....28>373;>=::7779125555&2.7655555$57<:<09552955///6>>.97=>=5:6565,5<<=8887=-//;=@A;??A<AB@@>>==??788?>;;;A7;;;;<=@@?A88838?AB
@ATNG8:04039:01377
GATGGTAGGCGACATACATACGCGCCAGAAGATCAGGAACTCTAGAAGAATTCAGATTTTTAACACGAGAGTAAACGTAAAAAGAAGGTTTTACAAGACTCACGTTAACAATATTGCAGCAGTACGCACACAATCGAAGCGCAGTAAGGATGGCTAGTGTAACTAGCAAGAATACCACGAAAGCAAGAAAAAAGAAGTTACGCTATTAACTATTAACGTACCTGTCTCTTCCGAAACGAATGAGTACAGAGAGTACGATATGTCTACCATCGAATCACGAAAGTCT
+
ACA?>A::5;<<<>@@@CDDBCCCJAFDDFAA@B@@<@@A?AABBB=BA>B<?:==>CCC1C?;;9@@@?@BGF?DD;;;;;*;B?B@CFD;BBB?CB>DDCB;:6:9==<A@A=A<<<@@@@CCAABCBBB@BBBC?AA@CCCCB?C=B;;7;AAABCCB?ABBDBB?CC?>>>799BBA9@993000000%.:6--(--69==@<?9??A;;A==>B@@;@BABBBB@C@BBD>DCC>??B:::A999FBBBBCBBBBBBBBB>>:<<=<<8=?????C:@888
@ATNG8:04046:01349
GATGGTAGACACGTGTGCTCTCTCGTACTCATTCGTTTCGGAAGAGACAGGTACGTTAATAGTTAATAGCGTACTTCTTTTTCTTGCTTTCGTGGTATTCTTGCTTAGTTACACTAGCCATCCTTACTGCGCTTCGATTGTGTGCGTACTGCTGCAATATTGTTAACGTGAGTCTTGTAAAACCTTCTTTTTACGTTTACTCTCGTGTTAAAAATCTGAATTCTTCTAGAGTTCCTGATCTTCTGGTCTACTACACTGTACTCTACCATCGAATCACGAAAGTCT
+
99?D:>BCBBB<;6;<;;;=<<<>C?;?@??A9BBBE?BC@B?AA@A@??9>99886<2888:496;779><8;8357555'5837==A9@A>=083-(-50---(-7826688;A@@7:;;;?:??>;;:::<A@@@8:;>>665?<<<>@>>>A;<<<4<=:=;;;;>A@??A=:;;==2==B:==DDD/@AAAA9>>?==>@@@@<=;==,=///=9@7AA<@===///9=6:7;;@@=???<?@???@A>>>@@A>>>B=8838666@7;633399-2222
@ATNG8:04051:01343
GATGGTAGCACGACACGACGATGTGTACTCATTCGTTTCGGAAGAGACAGGTACGTTAATAGTTAATAGCGTACTTCTTTTTTCTTGCTTCGTGGTATTCTTGCTAGTTACACTAGCCATCCTTACTGCGCTTCGATTGTGTGCGTACTGCTGCAATATTGTTAACGTGAGTCTTGTAAAACCTTCTTTTACGTTTACTCTCGTGTTAAAAATCTGAATTCTCTAGAGTTCCTGATCTTCTGGGTCTCTCTCTCACGCACTAACCATCGAATCACGAAAGTCT
+
CBCC@CCCCGA@<>>@AB;;:<@BCCCBCCBB=@@@>6@A>A?BCBBBCB?BAAAC@B@BBBB?B?BBBBBBA@@9333333#35+7=:7600/3=>>;?@;<>A@AA=A?>>>@??;?AA<A<A>=<<<<<:<@@A<@@A???AAAAAAAAAAA:;;;<?>:>;>>>A@@@AA<A@@@@5@9=76555'8>AAD9@==>A@@>>>57677+7//-;292///9993--+-07799-----==4=7:>AAAAAAAA??9;//,/3888;92;///<99.997/
@ATNG8:04052:01342
GATGGTAGCAGACGTGACAGAGCGCCAGAAGATCAGGAACTCTAGAAGAATTCAGATTTTAACACGAGAGTAAACGTAAAAAGAAGGTTTACAAGACTCACGTTAACAATATTGCAGCAGTACGCACACAATCGAAGCGCAGTAAGGATGGCTAGTGTAACTAGCAAGAATACCACGAAAGCAAGAAAAAGAAGTACGCTATTAACTATTAACGTACCTGTCTCTTCCGAAACGAATGAGTACTATGTAGAGCTCTATACTAATCGAATCACGAAAGTCT
+
CDCC?BCCBBDCCEECBCCCCCCCC?CDD?BBBBBB>B>BBBBBAB>AC>A@A>=7777.9?CCBCCAA>>AA9AABCCCC5A@=C5;;0:<<7666;>?==B?B?BB?BBB?BBBBCCCCCCCCCCCCC?CCCC?BAAABAAA<A<@@@<ACCCBBAA?BCCBBB=@B=@@@8<<899+9=:988998(8@:>888@?A;:5:;>=AA:>:>DCBB@CBBBBBC>B@BB?9@??<?BBCBBB>>>BBBCCAAAAAA??@>>8<<<<9<>?A?>>7????
@ATNG8:04057:01359
GATGTTAGCGAGCGAGTGTGTATACCAGAAGATCAGGAACTCTAGAAGAATTCAGATTTTTTAACACGAGAGTAAACGTAAAAAGAAGGTTTTTACAAGACTCACGTTAACAATATTGCAGCAGTACGCACACAATCGAAAGCGCAGTAAGGATGGCTAGTGTAACTAGCAAGAATACCACGAAAGCAAGAAAAAGAAGTACGCTATTAACTATTAACGTACCTGTCTCTTCCGAAACGAATGAGTACGATGAGAGAGCTCTCTCTACCATCGAATCACGAAAGTCT
+
CCC:;69BDCCBCCCBCCFCCCCBB@BDD?BBBB@?<?=??BCCCA<?A>B>BBBAAAAAA)BADCCCCDCCCCD>B@99999*:B;A;ACCC5CCJABBBBGECBB?A>@A=>>?>ABCBBACCCBBDDEBBCACBBBB<@@@?@A@@>B>BCC@CCCCCCCC@BBBBBB>BB>AA@:??==<3=>>;99999(9A<A??;B@?AA7:7;<<>1738@CBC@CCCCBBB<@<@??8A@@=ABBBBBBBBBBABBBBBBB@@@??>>@;?=<<>9@DBBCB@:A:9:
@ATNG8:04062:01362
GATGGTAGTATAGATCTCTACATAGTACTCATTCGTTTCGGAAGAGACAGGTACGTTAATAGTTAATAGCGTACTTCTTTTTCTTGCTTTCGTGGTATTCTTGCTAGTTACACTAGCCATCCTTACTGCGCTTCGATTGTGTGCGTACTGCTGCAATATTGTTAACGTGAGTCTTGTAAAACCTTCTTTTTACGTTTACTCTCGTGTTAAAAATCTGAATTCTTCTAGAGTTCCTGATCTTCTGGGTCTACGCTCGTCGCGCTACCATCGAATCACGAATGTCT
+
?CA@>CBBBCB;99>=566;;;:@@BB@AB:;1:<@<<BB@C@CBBBBCDAEBBCC@C@CCBB@B@DCDDBBBDD?ABABB5AD@CACC>BBDD?CAA?AB?A@ACBCBGCCBBBBB?BCC@D?DCCCA@@C@CCCC>BBCCCBBBBBBCCDBBA?CBB>AA?B?BBBCBFBBB;?::;:.;>@=AAA@A,@CBBB=AABBCCCCBB@DIFI5C;;=HAF@CC@DDDCBBA?B@CCCBAC@DBCC>CBBBCCCCCBAABCBBBBB>AAABC<@@ABCC@BBBCC
@ATNG8:04076:01348
GATGGTAGCTCACGTACGTCACACGTACTCATTCGTTTCGGAAGAGACAGGTACGTTAATAGTTAATAGCGTACTTCTTTTTCTTGCTTTCGTGGTATTCTTGCTAGTTACACTAGCCATCCTTACTGCGCTTCGATTGTGTGCGTACTGCTGCAATATTGTTAACGTGAGTCTTGTAAAACCTTCTTTTTACGTTTACTCTCGTGTTAAAAATCTGAATTCTTCTAGAGTTCCTGATCTTCTGGGTCTCTCTCTCACGCACTACCATCGAATCACGAAAAGTCT
+
ABAB>ABBBC>C9:6=;;;CCAAACDCCCBCB?BAAA;AA=A=@@@CCBA?@@@0000=@@C@=@=@BBBA???C@CCBFC3BB??>AA9>BBC<>>B@AC?B>??B?:>>;;;@@@<@>>:><@@AA>>>>;>>>><>>A@==>??@@@A;::?;9::<::5;<@@AAAAAAA:=;;;;/;;@<@@@@@/@@?>>2:9>99:<9::;>BBB/B;;;E=A=;;7;?><;;;=A<@@???@;>>@B:@@@@;==A>>>>@?=<99;56669=5;;@=6///(/88/
@ATNG8:04076:01355
GATGGTAGCTCGTGCTCTGACTCTCGTCTCATTCGTTTCGGAAGAGACAGGTACGTTAATAGTTAATAGCGTACTTCTTTTTCTTGCTTTCGTGGTTATTCTTGCTAGTTACACTAGCCATCCTTACTCGCTTCGATTGTGTGCGTACTGCTGCAATATTGTTAACGTGAGTCTTGTAAAACCTTCTTTTTACGTTTACTCTCGTGTTAAAAATCTGAATTCTTCTAGAGTTCCTGATCTTCTGGTGAGATATGCATGATGCTACCATCGAATCACGAAAGTCT
+
//77)//79955559999666==>;;;=;::9498:=266:<7:::///<7AA069;>3==9;497@@999<:9=399999$447<494)99=9)/)/72774?CC?CE@C>B=<=@@;@::7:@CCCCA@@>@@BB<AAB@?@@@<=<998///)///+/;6<7:556:5555.55555&5.5.55555$59;<<6>AAABAA@@@;?=>=*99>@?9>:?B?BCCB@;;6;9<A>@@B?@:;::AACB@??DBB@@@CBBBBB=A@?9:5:@A@CDD>CBA@
@ATNG8:04077:01367
GATGGTAGGTGCACATGAGTGTATCCAGAAGATCAGGAACTCTAGAAGAATTCAGATTTTTAACACGAGAGTAAACGTAAAAAGAAGGTTTTACAAGACTCACGTTAACAATATTGCAGCAGTACGCACACAATCGAAGCGCAGTAAGGATGGCTAGTGTAACTAGCAAGAATACCACGAAAGCAAGAAAAAGAAGTACGCTATTAACTATTAACGTACCTGTCTCTTCCGAAACGAATGAGTACCTCTCAGACGCTCGTCCTACCATCGAATCACGAAAGTCT
+
:;==<D?C@DCCB?>==?FCBCD;;7;BA???ADCB?B?CCCDCAB?BD@D@CDCBBBBB1C@CCCACDDDCCC>CC@@@@@0@A?B?CDD;BBCABBBBBBCCC?A<AC?C@@;@BBBCCDDDECCBBBCC?CBBB>@ABBBA@@>B?CBB?ACCCCABB?BBBBBB@BC?BBB;>>>>>8?>>;88788(8@;>899@@@??;@=@@@@<@<@ACA@>@BAAAA@@E@CBB>CBB?BBBBBBC?@@?ABBBBBBB@BB?;@AA<?=?<94<<BBBDC?B;::
@ATNG8:04042:01413
GATGGTAGCTCGCTGATGATATCTCCAGAAGATCAGGAACTCTAAGAAGAATTCAGATTTTTAACATCGAGAGTAAACGATAAAAAGAAGGTTTTACAAAGACTCACGTTTAACAATATTGCAGCAGTACGCACACAATCGAAGCGCAGTAAGGATGGCTAGTGTAACTAGCAAGAATACCACGAAAGCAAGAAAAAAGAAGTACGCTATTAACTATTAACGTACCTGTCTCTTCCGAAACGAATGAGTACTGTATCTATGTGTGCGCTACCATCGAATCACGAAAGTCT
+
9;ED<>BCDDBB><<<@AB?@B@@<;>>D7;?<5945:3699//+/;5;;8;533333777'749888;3338:99132222222$22+2+222&2222'2622256555'.(.326..(.356=CECCCBBCCBAA@CBBB>BBBAA?<<;@?ABB?BCCCCABA?DCCBBB?>>;?CC:??988*6986878888%8>:>;;<@?A==5;4;>>?7;7:@C@@>@@@BCBB@D@CCD>CAA>ABBCBBAB>??;;=000;;;=://.77278822+2566===4=554
@ATNG8:04047:01388
GATGGTAGCAGACGTGACAGAGCCAGAAGATCAGAACTCTAGAAGAATTCAGATTTTTAACACGAGAGTAAACGTAAAAAGAAGGTTTTACAAGACTCACGTTAACAATATTGCAGCAGTACGCACACAATCGAAGCGCAGTAAAGGATGGCTAGTGTAACTAGCAAGAATACCACGAAAGCAAGAAAAAGAAGTACGACTATTAACTATTAACGTAACCTGTCTCTTCCGAAACGATGAGTAACGATGAGAGAGCTCTCTCTACCATCGAATCACGAAAGTCT
+
C@@@>B>BBBBCCDCCCBCCC@@?@BC?BBAABBB?BBCCBBB?BB?B?BA>==<<<,=;AAB887B@???7<<99888(8:4:1988)87=7?:88>;>>B=@=@@;??A=>>?A@?@>>?AAAA@AA;A=;=<AAADCA777-89>@@=@A>>?@AA<CAAAAA=AA<;;::==666.6//)/<===,33-7///:@=?@@=?<????<A=>///+/167<=@@@;>;>@@:@@?><:://)/8889@@=<<<>:::==<=@E=B@@AA=@;;;898*9===
@ATNG8:04048:01410
GATGGTAGGACGAGCGTCTGAGAGGTACTCATCGTTTCGGAAGAGACAGGTACGTTAATAGTTAATAGCGTACTTCTTTTTCTTGCTTTCGTGGTATTCTTGCTAGTTACACTAGCCATCCTTACTGCGCTTCGATTGTGTGCGTACTGCTGCAATATTGTTAACGTGAGTCTTGTAAAACCTTCTTTTTACGTTTACTCTCGTGTTAAAAATCTGAATTCTTCTAGAGTTCCTGATCTTCTGGTATACACACTCGCTCGCTACCATCGAATCACGAAAGTCT
+
99AC;>CC@CBBBCCCCCCCBBCD@BBBBCDBB@@@<?B?B@BCCCCCD?EBBBC?C?CCBA=B?CCCC@@@CC@CCDDD1??<??@C=BCBB?BCC@CC>A@BDCD?ECBCCCCC?BAB@D?CCCCCAAA?CCCC@CBBAAABBCCCCCBBBB?BBB?BC?C>@BCCCCCCB?C9999-:;@=::9:9*;C@@@=ABFDGGFBBB@BLDK5CBBBE@C@CD@C@@?BBA>B?BBCC??=@BC?BCCCCCCCCCBBBBACBCCC?BB>??>BBBADDD>C@99
@ATNG8:04057:01386
GATGGTAGCGCATATCAGCGCAGCCCGCAAGATCAGGAACTCTAGAAGAATTCAGATTTTTAACACGAGAGTAAACGTAAAAAGAAGGTTTTACAAGACTCACGTTAACAATATTGCAGCAGTACGCACACAATCGAAGCGCAGTAAGGATGGCTAGTGTAACTAGCAAGAATACCACGAAAGCAAGAAAAAAGAAGTACGCTATTAACTATTAACGTACCTGTCTCTTCCGAAACGAATGAGTACGTGTGCGACGTGTCTCCTACCATCGAATCACGAAAGTCT
+
99::065===B;;;;;::::6///;.7//)/:7/468=8<<<>??<8;<8<9??BBCEGE5CABBBAABCCDDD>DDBBBBC5BC?C;AA?7A@B@CCCCCCCAA?B@BB>BBB>BBBAAACCCCBCCCCCDADDBB?CBBBCC@A>A?CBB@CCCCCCCD@?@@BCC@AA>ABB?BB@@>5>993::::::%0>:/0//:7;<A<@<@@@A<@<@@CAA=AB@@@DC@D@CDD>D@@>@BA@ABA@@CC99:??A???BBA>?BA?B>>>>=@?BBCDE>CA;:
@ATNG8:04065:01422
GATGGTAGGCGAGAGTGAGACGCAGTACTCATTCGTTTCGGAAGAGACAGGTACGTTAATAGTTAATAGCGTACTTCTTTTTCTTGCTTTCGTGGTATTCTTGCTAGTTACACTAGCCATCCTTACTGCGCTTCGATTGTGTGCGTACTGCTGCAATATTGTTAACGTGAGTCTTGTAAAACCTTCTTTTTACGTTTACTCTCGTGTTAAAAATCTGAATTCTTCTAGAGTTCCTGATCTTCTGGATATGAGTGACTCGTGCTACCATCGAATCACGAAAGTCT
+
66>=7:5;.5559;<=>><<:<5555:<==BB;@9::,983:7:::<<;;9?>?==2;28:;;6;588;;8888<7==>>?+88/5222'279>.7386::6<855:<6;2222:::377;7;3;:<88567/597A156==888>>AAA@;:;;:8663996<6;?>:99665699:8<-<6?9>>AAA.>:;:A5::>AA==///59998,8:>::6:7//,/98==>>=C=@@@@@@<@;;7;><<6///====@@@>>>>?;?@@@@<@AB@<<;69333
@ATNG8:04066:01396
GATGGTAGACATATCGTACTCTCTGTACTCATTCTTTTCGGAAGAGACAGGTACGTTAATAGTTAATAGCGTACTTCTTTTTCTTGCTTTCGTTGGTATTCTTGCTAGTTACACTAGCCATCCTTACTGCGCTTCGATTGTGTGCGTACTGCTGCAATATTGTTAACGTGAGTCTTGTAAAACCTTCTTTTTACGTTTACTCTCGTGTTAAAAATCTGAATTCTTCTAGAGTTCCTGATCTTCTGGGTCTACGCTCGTCGCGCTACCATCGAATCACGAAAGTCT
+
CECB?BDCCBBCCCCCCCCBBBCCCCBBBCBA=@@@@6@B?B>BAA@@BB?BCDBAAC?DDDD?A?AA@ABCBCB?BBCBC1A@<=8//)/00)0:=00,9?8???BAA>>@A@@>==:=BB=A;<>=>>>>><?>>A=AAAA?????BA@@???A<=>=>@@;?<AAA=>>A@?;>AADD3@;>:>>AAA.A>99;4877///=88<:==<=/=@@@A<A<AA;A?A@8::9>688BC@A8<<??9@>?@??>>>===>>>>>>@;???>>9>@>>99908955
@ATNG8:04077:01406
GATGGTAGCAGACGTGACAGAGCGCCAGAAGATCAGGAACTCTAGAAGAATTCAGATTTTTACACGAGAGTAAACGTAAAAAGAAGGTTTTACAAGACTCACGTTAACAATATTGCAGCAGTACGCACACAATCGAAGCGCAGTAAGGATGGCTAGTGTAACTAGCAAGAATACCACGAAAGCAAGAAAAAGAAGTACGCTATTAACTATTAACGTACCTGTCTCTTCCGAAACGAATGAGTACGATGAGAGAGCTCTCTCTACCATCGAATCACGAAAGTCT
+
>>BB@BBBBBCAAACCICBAADCCC?AACAAAAD::6:8==@898A>9858??@A??===,=@@=999@?878.9=?=?@>,>@=A5;;;*:99.6B>C@A@>B8:69A=AAB?BBA@@BBACAAABCA@A@CBBC=;9:?@@@A=@;@00+0<<>?:BB>BBB788=BC?DBB?AAA@@9@??<;EEED/??;>888;A@@?=D=D>??<A=?>BA@<@BB@AAC@D=??>9>993:?@ADEBBB:::BBCB??A>>?>>>?@5:::9:39=AA@??9?:::
@ATNG8:04083:01407
GATGGTAGATATATGCACGCTCTACCAGAAGATCAGGAACTCGTAGAAGAATTCAGATTTTTAACACGAGAGTAAACGTAAAAAGAAGGTTTACAAGACTCACGTTAACAATATTGCAGCAGTACGCACACAATCGAAGCGCAGTAAGGATGGCTAGTGTAACTAGCAAGAATACCACGAAAGCAAGAAAAAAGAAGTACGCTATTAACTATTAACGTACCTGTCTCTTCCGAAACGAATGAGTACGAGAGAGCACACGTGTCTACCATCGAATCACGAAAGTCT
+
6>?@:===>>@@@>BBB>@ABABCC?BB=9:??885796;>///66:4:;<A:>><::999$73975?AA99688(8599444$4<7<299)5@@4?CAA@AC@@>@=@@?DDC@BBCCCBBBCCCCCCBBB@CCCD<@?BDDCBB>B=A;;6;BBBBAAAACBBBBB?BE=??B?AA???8?>>;>>??@@'9;77///=<>>><>=>==@<B=BAB;;8;BBABAA?A@BBD>CBB?BBBBBBBB>>>B>>>CBBBCDB>>>@@<??>==<@=@ABBA<B@@@
@ATNG8:04044:01448
GATGGTAGCGCACACATAGATACAGTACTCATTCGTTCGGAAGAGACAGGTACGTTTAATAGTTAATAGCGTAACTTCTTTTTCTTTGCTTTCGTGGTATTCTTGCTAGTTACACTAGCCATCCTTACTGCGCTTCGATTGTGTGCGTACTGCTGCAATATTGTTAACGTGAGTCTTGTAAAAACCTTCTTTTACGTTTACTCTCGTGTTAAAAATCTGAATTCTTCTAGAAGTTCCTGATCTTCTGGACGACGCGCACTGACAATCGAATCACGAAAGTCT
+
B9:55;;;;;===9966==;::4444988:37179>4><9=966665;;64;4988085::??9@?AA?<;44.48.43:::$33808344(3:55.555.5;.55<;9;9;;?;<@@@=@@@;>8>>=><>00*0=00)0@;556555:;;<<;<>755558839288<:99=55.444444$439.5555&44455)5445555559.5555$55555./5;;4///9727<6=9=;;<::388949555:;999955555;.66==:?=<;;<;5;9//
@ATNG8:04059:01478
GATGGTAGGCGACATACATACGCGCCAGAAGATCAGGAACTCTAGAAGAATTCAGATTTTTTAACACGAGAGTAAACGTAAAAAGAAGGTTTACAAGACTCACGTTAACAATATTGCAGCAGTACGCACACAATCGAAGCGCAGTAAGGATGGCTAGTGTAACTAGCAAGAATACCACGAAAGCAAGAAAAAGAAGTACGCTATTAACTATTAACGTACCTGTCTCTTCCGAAACGAATGATTACCTCTCAGACGCTCGTCCTACCATCGAATCACGAAAGTCT
+
//9949:A=C;;:>CCBBCC;;;@A?BCCABBBBBB>@>@CCBBBB@BB?B>>?>;;;;;;%;@CFHJECBBABB<BCCCCCC2BC=A5;;79>@:@966;??@B=A=@?;?AC?BCCBCAAACBBCCCCCCACCCC?@@@@AAAC<A=@@@=@BCDCDCC@CBBBBB@BB?AAA?BBBBC>BBB?BDDCC3CD?B777@AA>>;>=A???<@<?@CBB>AB@@@BB?B?BBC;@999:AAC?BB?BBDBBBBBBAAABBA<A=<6<=778:>A<<=::1:9//
@ATNG8:04067:01448
GATGGTAGGCGTGTGAGAGTCTGCCCAGAAGATCAGGAACTCTAGAAGAATTCAGATTTTTAACACGAGAGTAAACGTAAAAAGAATGTTTTACAAGACTCACGTTAACAATATTGCAGCAGTACGCACACAATCGAAGCGCAGTAAGGATGGCTAGTGTAACTAGCAAGAATACCACGAAAGCAAGAAAAAGAAGTACGCTATTAACTATTAACGTACCTGTCTCTTCCGAAACGAATGAGTACGTGTGCGACGTGTCTCCTAATCGAATCACGAAAGTCT
+
A?GD?CCC@CBBBFDBBBB@AA;;;06DDADCDCBB<A?CCD@ABB?BB@B?B@>?????.??BCBBBCAABCC>BB@@@@>,<=8988<<-===<@?@?AB???;>;>B=A?@;<<<767??@@@AAAA?@<@@>><>>>>A>>>;A:?6618@:;:?;:5;=?>>@===:===:?>888-8>;7<=<<<+//*/9<=A???A;>;>>>?<?=AB@>@<@AA?=?A=A=@@>8??@=>>>@@@@A@@@==>>@@@AA==<<AA<AAAA;=??@@AA9>>65
@ATNG8:04068:01441
GATGGTAGTACATGATAGACGACACCAGAAGATCAGGAACTCTAGAAGAATTACAGATTTTTTTAACACGAGAGTAAACGTAAAAAAGAGGTTTTACAAGACTCACGTTAACAATATTGCAGCAGTACGCACACAATCGAAGCGCAGTAAGGATGGCTAGTGTAACTAGCAAGAATACCACGAAAGCAAGAAAAAGAAGTACGCTATTAACTATTAACGTACCTGTCTCTTCCGAAACGAATGAGTACGATGAGATCTCGTGTGCTACCATCGAATCACGAAAGTCT
+
>>CC@B<A<@;@C?CC?BA;?@@>@=B;;50@=/0/)/)/99;;<;6::39+////4333333"349;9:8::9;;:5:;000000#///5;;;/;8<6:::A?????<?>AC@BB@=;;;CCCCBCDCCABBCD@CCBB?BBBBBCBB:@;>@?;@CCCBBBB@BBBBBB?CC?BBB>AAA@@:?>?;<????1?C?B>==AAAAA<>:>?BD:>7<AA@A?@A@@@BB?A>AAA<AAA?ABCECCBBA@99:@@@AAAAA?;;>BD<AA888=A???CCC=BB;;
@ATNG8:04074:01435
GATGGTAGTATCTGCACACTCTGTCCAGAAGATCAGGAACTCTAGAAGAATTCAGATTTTTAACATCGAGAGTAAACGATAAAAAGAAGGTTTTACAAGACTCACGTTACAATATTGCAGCAGTACGCACACAATCGAAGCGCAGTAAGGATGGCTAGTGTAACTAGCAAGAATACCACGAAAGCAAGAAAAAGAAGTACGCTGTTAACTATTAACGTACCTGTCTCTTCCGAAACGAATGAGTACACATCGTCGTGTCGTGCTACCATCGAATCACGAAAGTCT
+
66=>9=BCCCCAAA@DGDCDCDCCB@BDJHCCA@@A6;6;AA9:8B@BB@B?99997AAA3B?BBCBB7744<;=397722222$26+2+222&222+226666822-2=>::;;:>>AAFCCCCCCCC@@@C@CCAA?B@BBB@<=:?<@?@>ABBCBACA>BBBBBB=AA;???8==?;:1=8818==>?/<=9=///==A==:>=C???;@<@@@@A<=<88777198=??9?ED=?===AAAA??AAAA??===?@=>=@>>9>>>>>;?>@@<<95<<<=
@ATNG8:04077:01440
GATGGTAGTGCGTGAGAGAGAGACCCAGAAGATCAGGAACTCTAGAAGAATTCAGATTTTTAACACGAGAGTAAACGTAAAAAGAAGGTTTTACAAGACTCACGTTAACAATATTGCAGCAGTACGCACACAATCGAAGCGCAGTAAGGATGGCTAGTGTAACTAGCAAGAATACCACGAAAGCAAGAAAAAAGAAGTACGCTATTAACTATTAACGTACCTGTCTCTTCCGAAACGAATGAGTACGTGTGCGACGTCGTCTCCTACCATCGATCTTGGTAAGTCT
+
;944.544;5556<;;@BCCCCCCC=;;9<A;;;A@7?;::<554=8==8B@BA@?===8)849::444=::9;15244444$4:4949::&555.59555;;44057;<7<<@:?@??@ABA@AB@@@@@@;@BBC=AA???888:?;@::49@<<<937-388;<?5=:5///6=;=?>1833./88888$33(...37677=6;4995505475::<5455;?<?<?9=>;5=00)/999;<@>>;>;:;;/..//;;5505=?8773...672=:>>9=<>>
@ATNG8:04079:01458
GATGGTAGGCGACATACATACGCGCCAGAAGATCAGGAACCTAGAAGAATTCAGATTTTTAACACGAGAGTAAACGTAAAAAGAAGGTTTACAAGACTCTACGTTAACAATATTGCAGCAGTACGCACACAATCGAAGCGCAGTAAGGATGGCTAGTGTAACTAGCAAGAATACCACGAAACAAGAAAAAGAGTACGCTATTAACTATTAACGTACCTGTCTCTTCCGAAACGAATGAGTACAGAGAGTACGATATGTCTACCATCGAATCACGAAAAGTCT
+
5<:93944.55779///997<<<<=2956165=>=<8=2645C>A;>>6:783338888'76333;<877333(3349999$557<.55)///)/----,,2--(/1793:;=555;;///9<::<<<555780/0+////99:;6=5::85884333335:;:877133,37717<;;;/22055555'33..----38=5;1558:5:5::@<<9<554:;;-3-33:197713333333<;;;:366:6/.......55322.39....55666+3555
@ATNG8:04082:01475
GATGGTAGTGCGTGAGAGAGAGACCCAGAAGATCAGGAACTCTAGAAGAATTCAGATTTTTAACACGAGAGTAAACGTAAAAAGAAGGTTTTACAAGACTCACGTTAACAATATTGCAGCAGTACGCACACAATCGAAGCGCAGTAAGGATGGCTAGTGTAACTAGCAAGAATACCACGAAAGCAAGAAAAAGAAGTACGCTATTAACTATTAACGTACCTGTCTCTTCCGAAACGAATGAGTACTACTCTCAGAGACACACTACCATCGAATCACGAAAGTCT
+
44::7<=B;0/:///<<<;@=B;9;)4=:39:=5557<9<CC??8=687281777::;<=+=7=B<<@=>?337)59;9944$4<8>2999&5994;;>C?B=BE?C?CC>AAA=@?ABDCDBCCBAAB@@A@D;::=@@?BBCCC>A=A;;5;A@@@BCD@CCCBBB498=??>;>?@@@9898<A=>@?.::399886;<<=1817=>><@<@@DBB@BDA@@BB>B?BBC=AAA>ABCBBBBBAABCCBBBB?@;AAA=;;;<==>==8<877ACD=BBCA
@ATNG8:04036:01494
GATGGTAGGCGACATACATACGCGCCAGAAGATCAGGAAACTCTAGAAGAATTCAGATTTTTAACACGAGAGTAAACGTAAAAAAGAAGGTTTTACAAGACTCACGTTAACAATATTGCAGCAGTACGCACACAATCGAAGCGCAGTAAGGATGGCTAGTGTAACTAGCAAGAATACCACGAAAGCAAGAAAAAGAAGTACGCTATTAACTATTAACGTACCTGTCTCTTCCGAAACGAATGAGTACTGCGTCTCACTCTCGCCTACCATCGAATCACGAAAGTCT
+
44==5;;C?;:6<<<@BBBCBCB;;7;<<5;@@?@?5;;)9888=<?8880367;49999:*549<<=>=A999>2;:;<;;;;#5<6;8=>>2???:=@;@BCB@?=??CC@BBB?BAAABCCDDCBBAAACB@BFBC@CBCCCCBB>A=A;;6;BBBBCCC@BBBBAB@CD<??C?CB???8?>>;:::::(0;:;///;@B@?:?<AABB;?<?ABA@=@BBBABB@C@CCD>BBB?BCCCCBBBBBBBBBBBBCCCCDD?ABE@DAAAB?BBBBCCC>CBBB
@ATNG8:04041:01510
GATGGTAGTCTCAGATAGTCTATAGTACTCATTCGTTTCGGAAGAGACAGGTACGTTAATAGTTAATAGCGTACTTCTTTTCTTGCTTTCGTGGTATTCTTGCTAGTTACACTAGCCATCCTTACTGCGCTTCGATTGTGTGCGTACTGCTGCAATATTGTTAACGTGAGTCTTGTAAAACCTTCTTTTACGTTTACTCTCGTGTTAAAAATCTGAATTCTTCTAGAGTTCCTGATCTTCTGGTCTACTACACTGTACTCTACCATCGAATCACGAAAGTCT
+
?@@?9C=CCBBB?@>C>C:66<=:::?<:8=?:99:C?CF@D@BBBCCCC@BBBBC@C?CBBB?C@CBBBA9948.4333&33-38<<49:6646>?:>C;:;BCCEAFCBBBBBC@CCC@C@CCA@AB@@<@CBB?CBBBCBB@@@BABBBBBA@AA?AC?C=AAB;;;BBC@BBBKF=B?B5;<<;.;:BBC>BBCAABCBBC@DDDD2CABBCAE@CC@CBB@@@B>A=AA@AAA=@?B>AAABBBCCCCCCCCBBBCBA=A@@@A@CCAAABD>DBCB
@ATNG8:04046:01489
GATGGGCGCACACATAGATACAGTACTCATTCGTTTCGGAAGAGGCAGGTACGTTAATAGTTAATAGCGTACTTCTTTTTCTTGTTTTCGTGGTATTCTTGCTAGTTACACTAGCCATCCTTACTGCGCTTCGATTGTGTGCGTACTGCTGCAATATTGTTAACGTGAGTCTTGTAAAACCTTCTTTTTACGTTTACTCTCGTGTTAAAAATCTGAATTCTTCTAGAGTTCCTGATCTTCTGGGATGTGTGCGCAGTGCCTACCATCGAATCACGAAAGTCT
+
::00/)//77<?C@@@?=BBBA@AAAAB@@=?===6>=;@;?==48;<:<:??B>B?BCCC>A>@AA>=<<:;177878'75.5222&2853(.--(-2(-.533338?888:@B:>===A<?>>>A?::7;@@A;?8859>AA>>>558=>>39595<=270566679:::257566+64>7;>AA?)88575-5555:;77;@;AAAA*:5559290886A@A>CAA=A<A;;;@@;>>>?9?:;:>>>:;:AA>><=A==6<<///06669=<<0=@>?
@ATNG8:04046:01516
GATGGTAGAGAGAGCTCTCTCATCGTACTCATTCGTTTCGGAAGAGACAGGTACGTTAATAGTTAATAGCGTACTTCTTTTTCTTGCTTTCGTGGTATTCTTGCTAGTTACACTAGCCATCCTTACTGCGCTTCGATTGTGTGCGTACTGCTGCAATATTGTTAACGTGAGTCTTGTAAAACCTTCTTTTTACGTTTACTCTCGTGTTAAAAATCTGAATTCTTCTAGAAGTTCCTGATCTTCTGGCGCTCTGTCACGTCTGCTACCATCGAATCACGAAAGTCT
+
;===:<<<;;;<>A?===>==<>AB9665<<=8ABBE>CC@B<@@>><AA>BB@AA?C?BABC8B<<@BDBA@9=478555$2549555-5;::7<<:8=B><862694;=:795=?;5889>9;;=<98797;9:;<==<A<97:676<<?<<92888:?>=E:=>==>>;;:;==<BA1;5;::::;:*:<9::1:::///=77;8::::+:///67<7;;4799--*--4=47:>?>>5;;:5:///<<;<>>>AA=>=??>?;>A@@@<@>>>CCC>CBDC
@ATNG8:04053:01517
GATGGTAGGCGTGTGAGAGTCTGCCCAGAAGATCAGGAACTCTAGAAGAATTCAGATTTTTAACACGAGAGTAAACGTAAAAAGAAGGTTTTACAAGACTCACGTTAACAATATTGCAGCAGTACGCACACAATCGAAGCGCAGTAAGGATGGCTAGTGTAACTAGCAAGAATACCACGAAAGCAAGAAAAAGAAGTACGACTATTAACTATTAACGTACCTGTCTCTTCCGAAACGAATGAGTACTGCGTCTCACTCTCGCCTACATCGAATCACGAAAGTCT
+
@CA@>@=D?CCBCDCCCCB@@@;;;)6FC?CCBBAA=@=AAAAACC@AA>A???=88888(:;@AB@??DCCCC>A@AAA@@/?;5:4::;/;;=9@;;;@@@@@<@<@@<@>>:;=AB>=?AAAAA@===A;AA==7=>>C??8868;A??;?556@@@@;?@AD@@;@@;;;<7;;555.6//*/=@@@,::6>;66///=<<7?<@:;;<@;@:678<@A@@@AA;>;>@@:@@@<?;;;///=;;:@@@;;;>>???@=@@@@@@BA:>8::?AA:A@@@
@ATNG8:04057:01481
GATGGTAGCGCACACATAGATACAGTACTCATTCGTTTCGGAGAGACAGGTACGTTAATAGTTAATAGCGTACTTCTTTTTCTTGTCTTTCTGTGGTATTCTTGCTAGTTACACTAGCCATCCTTACTGCGCTTCGATTGTGTGCGTACTGCTGCAATATTGTTAACGTGAGTCTTGTAAAACCTTCTTTTACGTTTACTCTCGTGTTAAAAATCTGAATTCTTCTAGAGTTCCTGATCTTCTGGGTCTCTCTCTCACGCACTACCATCGAATCACGAAAGTCT
+
44>>466666=BBBCA@@CBAA:56;:::=9827/0/)/7)//77;<@@=>?9;92:.4:00+0*/997::;::.43333$39-33699/////9(//:.336333:>B<AACCCBBB@B;;8;>BBCFCCCFADCCC@BBBBDCCDBBAAAA;;;>A@@=@B=@6;;CDBCDDD>A<;<;.<5;5;@@@7@CDDE;;;@@@@BAABACCCC5BAABEAHACC@ABADBBB?B?BBBBCC?BABB<ACBBCCCCC@@ABBDCCBB?BB@@@<@;;;CCC=CBBB
@ATNG8:04061:01514
GATGGTAGGCGCATACATACGCGCCGAAGATCAGGAACTCTAGAAGAATTCAGATTTTTAACACGAGAGTAAGCGTAAAAAGAAGGTTTTACAAGACTCACGTTAACAATATTGCAGCAGTACGCACACAATCGAAGCGCAGTAAGGATGGCTAGTGTAACTAGCAAGAATACCACGAAGCAAGAAAAAGAAGTACGCTATTAACTATTAACGTACCTGTCTCTTCCGAAACGAATGAGTACAGAGAGTACGATATGTCTACCATCGAACTCACGAAAGTCT
+
//9:7:;<:<<<6669;::4555;.54.44454<8<7;;@CCBB?BB>B>ACD;;;;;*;4;;9999<;54.49988:::'88.4.3:;+55=<?=@??789>:>89817798==>>A699?:<<9==77-7777,373<9=;;1;6833,377334:96;<8477<>:55556;99<8655:9<<<=+77(----.55553<0252;6A5>>>C?:??=A@BD6:79@@9@@@499>=>>??@?88788?><;;>=;777937;;55+2575525;3;822
@ATNG8:04066:01510
GATGGTAGCACACGAGATCTCATCGTACTCATTCGTTTCGGAAGAGACAGGTACGTTAATAGTTAATAGCGTACTTCTTTTTCTTAGCTTTCGTGGTATTCTTGCTAGTTACACTAGCCATCCTTACTGCGCTTCGATTGTGTGCGTACTGCTGCAATATTGTTAACGTGAGTCTTGTAAAACCTTCTTTTTACGTTTACTCTCGTGTTAAAAATCTGAATTCTTCTAGAGTTCCTGATCTTCTGGATATGAGTGACTCGTGCTACCATCGAATCACAAGTCT
+
66<<8<?B=;;;;?;;;<9;:?<<=><<<@>C=B@@:6::.4.4448944.4:///38)//9;6;5:::::4339633333$37,32222'.6--(--837918?@@>=8==>>>=:;5599/7079;8<>>><@@?@5;;=;;;:;:=@?=::;=8:993:=8=8<A@=<<=<;177:9:-::A:==DCD/BB;;<7;BB@A@A@@?88889+:///=7<6?D=DAAA===7<-//:;>A:===;>???@@>=>=>===<777==066==@173622,2,))
@ATNG8:04067:01497
GATGGTAGAGAGAGCTCTCTCATCGTACTCATTCGTTTCGGAAGAGACAGGTACGTTAATAGTTAATAGCGTACTTCTTTTTCTTGCTTTCGTGGTATTCTTGCTAGTTACACTAGCCATCCTTACTGCGCTTCGATTGTGTGCGTACTGCTGCAATATTGTTAACGTGAGTCTTGTAAAACCTTCTTTTTACGTTTACTCTCGTGTTAAAAATCTGAATTCTTCTAGAGTTCCTGATCTTCTGGATACACTCATGTGCACCTACCATCGAATCACGAAAGTCT
+
@A@@7;;:ACAAA>55559;<<==CBBB@@AB>BBCD=DC@B?BBAABAA=??AAB7>;?A?<7C7;AA???@993<:<<<*<=19;=;07>?A4:9;8;@=://.57378>7;7AA=>>><@<@@@>>>>>=AB==7///<669<<=>@A>==?:::;;@E<@;?>>DDCDBB:>>???2?;?8==@@@/>>??D:?>===>;9:=7:999+9///@9@6=>:=@@>>=>=C=AAAAAA;@@@<@A@>>>=<>>==>>AA=A@@<@666<6666<=;;4;;;6
@ATNG8:04077:01526
GATGGTAGCATCATGCATATCTCACCAGAAGATCAGGAACTCTAGAAGAATTCAGATTTTTAACACGAGAGTAAACGTAAAAAGAAGGTTTTACAAGACTCACGTTAACAATATTGCAGCAGTACGCACACAATCGAAGCGCAGTAAGGATGGCTAGTGTAACTAGCAAGAATACCACGAAAGCAAGAAAAAGAAGTACGCTATTAACTATTAACGTACCTGTCTCTTCCGAAACGAATGAGTACGATGAGAGAGCTCTCTCTACCATCGAATCACCAAAGTCT
+
BCDD@BACDCCCCBBBCBBBCCCBB?CBCACCBB@A>A?BBBBBCC@BB>B>BBCBBAAC+=6A?8?A=AAAAB9A>;;;;;*;B<A5;;;&9@B?BCBBBBDBB@B@BD@CBB?BB@@ACCCDCBBCCCDD@CBCB?AA??????<@?B@@>BBCCCCCC?BBBA@@?>>9?@A599BBA9@??9=:::;+:>:>898@AA??;?<@B@@<@<AACBB@BCBBBCD@B?AA@<@AA>BBBCBBBBFAAAAAB@>A@767?????=????D;@@CC?BB=>=<=
@ATNG8:04082:01499
GATGTAGGCGTGTGAGAGTCTGCCCAGAAGATCAGGAACTCTAGAAGAATTCAGATTTTTAACACGAGAGTAAACGTAAAAAGAAGGTTTTACAAGACTCACGTTAACAATATTGCAGCAGTACGCACACAATCGAAGCGCAGTAATGATGGCTAGTGTAACTAGCAAGAATACCACGAAAGCAAGAAAAAGAGTACGCTATTAACTATTAACGTACCTGTCTCTTCCGAAACGAATGAGTACCTCTCAGACGCTCGTCCTACCATCGAATCACGAAAGTCT
+
DDCCCCC?CCCCCEDCCCCCCAAB>CEDADDBBBC?C?BBBBBCC?BA>A=>><78888)9<@ABBABCCCCC>CC==;=;.<?:<088818AA<>?>A?@?>>=A=AC<?;;7;>>?????AA@@@A?>?:????8<<=?AA>>:>>>>>:>===>>>A:@@AA??:??;A=>7;;555(78616:<:<+------7=///6:9:>>A<A<AD>>>:>>>>===:>:>>>7>>>9>A>>;;<;?==??A@A===?A>>9>>>;A==;;;AAAAAAA9?;88
@ATNG8:04040:01547
GATGGTAGAGTACAGTGTAGTAGACCAGAAGATCAGGAACTCTAGAAGAATTCAGATTTTTAACACGAGAGTAAACGTAAAAAGAAGGTTTTACAAGACTCACGTTAACAATATTGCAGCAGTACGCACACAATCGAAGCGCAGTAAGGATGGCTAGTGTAACTAGCAAGAATACCACGAAAGCAAGAAAAAAGAAGTACGCTATTAACTATTAACGTACCTGTCTCTTCCGAAACGAATGAGTACGATGAGATCTCGTGTGCTACCATCGACGAATAGAAGTCT
+
CCC@@DECCC@BBGCBBACDFEC??<@@@<ACA@::5:;?@ACDCC@CD>A?A?>77779(9<ABBAAABBBBB:==;;;;;*;B5;5;;;*:;<9>==A=BB?@>@@CD@CBB=??AACBBBCCBAADBBB@BBBB?BBBBAA@C?B=B9:8;ACCBBCC????AAA?CC@>>??AAAA@9?<81//////%/95////:AA@@;?=AAAB<A=>>A@@@CCCAAADAC>AAF>B?@<?BBAAB?@?CCCC??@;;;;;9878@A5:;>>@ABB=;;;=8=888
@ATNG8:04053:01550
GATGGTAGCTCTGCTCTGACTCTCGTACTCATTCGTTTCGGAAGAGACAGGTACGTTAATAGTTAATAGCGTACTTCTTTTTCTTGCTTTCGTGGTATTCTTGCTAGTTACACTAGCCATCCTTACTGCGCTTCGATTGTGTGCGTACTGCTGCAATATTGTTAACGTGAGTCTTGTAAAACCTTCTTTTTTACGTTTACTCTCGTGTTAAAAATCTGAATTCTTCTAGAGTTCCTGATCTTCTGGTGTCTGATCTGTATCACTACCATCGAATCACGAAAGTCT
+
A@BB?DBCBBBBCCCCFABACBCBDBBBDDBA>A@@@<AFAD?CCDDCCC@CCCCB?C?CCCA?D?DCCCBBBFD>99999'9@:@@BA<ABBB>BAA=AC>BBBEBC@CCCCCCCC?CDD>@<BCCBCBBB@CCCC@DBBBBACCCCBCCCAAA>CDD@@@>A@BBFCBCCCCACBBBB8@=B;::9999$;B;;;0:BBCGCCCBB=BAAA2B@@AC@B@BMAECCBCBA?A@CCBCBB@B@A=ACBBBBDCCCBCCDDCBBBC?CCBCC@DBBB?>>7>?>=
@ATNG8:04062:01548
GATGGTAGGTGCGAGCATGAGATGTAGTCCACGAAGAATCAGGAACTCTAGAAGAATTCAGATTTTTTAACACGAGAGTAAACGTAAAAAGAAGGTTTTTACAAGACTCACGTTAACAATATTGCAGCAGTACGCACACAATCGAAGCGCAGTAAGGATGGCTAGTGTAACTAGCAAGAATACCACGAAAGCAAGAAAAAAGAAGTACGCTATTAACTATTAACGTACCTGTCTCTTTCCGAAACGAATAGTACGAGAGTCAGAGCAGAGCTACCATCGAATCACGAAAGTCT
+
----(---(/7555;;<<;//-----,,-(---916648888-429@@ACAA=BB?B>@A@;;;;;;%58>>?BADDCBCD>DAB@>>>+CB=A9@>?=,<=@9@AAABDDCC>B>BB>BAB>BBA@BBCCCBBBBCAAA?CDDD?@@BBBC?@1:6:??;@CBABBBD@BCAABB>BA>BBC=??>==3=::4888888%/<7<///;;A??<?<@@??<?;>>AAA@BBBBBABB<A>ABB>CEE?A@@CCDC@@=>?CCB@@@BB@AACBB@BBBBB>?=BBBBB:B@::
@ATNG8:04063:01562
GATGTAGCGCACACATAGATACAGTACTCATTCGTTTCGGAAGAGACAGGTACGTTAATAGTTAATAGCGTACTTCTTTTTCTTGCTTTCGTGGTATTCTTGCTAGTTACACTAGCCATCCTTACTGCGCTTCGATTGTGTGCGTACTGCTGCAATATTGTTAACGTGAGTCTTGTAAAACCTTCTTTTTACGTTTACTCTCGTGTTAAAAATCTGAATTCTTCTAGAGTTCCTGATCTTCTGGATAGCGACGCGATATACTACCATCGAATCACGAAAGTCT
+
CDBCBBCCECCEFCCCBBBCCCBCBABADCC@BBBC>CC@C@ABBEDCC?CC@?A@C@BBAC?B@BBCCBBBDB:;::99)9@:??CC=CBCC@BCEAIC;;;BCCC@CCDECCBB?BCC@C?CCCCCCCB?BECD<AADECBBABCCCDCCAB?BBB?BC@C@BBCACBCCCACCDDD;B@B@BBFFD2BBBCD=BBCCBCCCCC@CCCC5B@@AC@CACD?BBCCCBB?B@BBCCCB?BBC@CDBCBDDBCBCCCBCCCBCC@A???B>A@DDDCC>CABB
@ATNG8:04064:01547
GATGGTAGCGCACACATAGATACAGTACTCATTCGTTTCGGAAGAGACAGGTACGTTAATAGTTAATAGCGTACTTCTTTTTCTTGTCTTTTCGTGGTATTCTTGCTAGTTACACTAGCCATCCTTACTGCGCTTCGATTGTGTGCGTACTGCTGCAATATTGTTAACGTGAGTCTTGTAAAACCTTCTTTTTTTTACGTTTTACTCTCGTGTTAAAAATCTGAATTCTTTCTAGAGTTCCTGATCTTTCTGGTATGACTAGTGTACTACTACCATCGAATCACGAAAGTCT
+
BBEE@CBBCBBBCCCCDEDCB@@@BA@@@;==;>;;;)5=494999:;>;59==@@<@>@@D=4989A@?>494:.53:::'33-333333&33437<<>9<;8:BBBBCACCCBCCCC?CCC??>@BBCAB::4:A>@=ABBBBBBBCCCBBBDC@=>=>;00-0<@@A@@ACBA=A;<;<.;<?=@@AA@@A@"?@@@@@7AA@ACCBBBB@CCCC5FCBCHAC@BBB<BBB;;;C?C@CAAA;;;/;??<@ABBBBBCCCCCBBCCCDCC>BBBCD@CDDEBBA<A@AB
@ATNG8:04080:01577
GATGGTAGAGTATCATGTGTATCTCCAGAAGATCAGGAACTCTAGAAGAATTCAGATTTTTAACACGAGAGTAAACGTAAAAAGAAGGTTTTACAAGACTCACGTTAACAATATTGCAGCAGTACGCACACAATCGAAGCGCAGTAAGGATGGCTAGTTTAACTAGCAAGAATACCACGAAAGCAAGAAAAAGAAGTACGCTATTAACTATTAACGTACCTGTCTCTCCGAAACGAATGAGTACGTGTGACGTACGTGAGCTACCATCGAATCACGAAAGTCT
+
//:;5944555:9555995444998)///)/678<<?B=@@AAA@@<?@=@=>;;;<<<<+<9>;;;<;99777.///////$//373777+///)/7779?A?C>@:@@3937488;:<<<<<@B@=0000*/9=>8ABBBB@??:@=;;;4:=88;>7>:===<;;:8847;;8;7773(7<<;@<<;;)7717333883557<499=92827///868///8999/44=588859:;=77393333368555725259:7806../727735577.5552
@ATNG8:04081:01552
GATGGTAGACACGTGTGCTCTCTCGTACTCATTCGTTTCGGAAGAGACAGGTACGTTAATAGTTAATAGCGTACTTCTTTTTCTTGCTTTCGTGGTATTCTTGCTAGTTACACTAGCCATCCTTACTGCGCTTCGATTGTGTGCGTACTGCTGCAATATTGTTAACGTGAGTCTTGTAAAACCTTCTTTTTACGTTTACTCTCGTGTTAAAAATCTGAATTCTCTAGAGTTCCTGATCTTCTGGGTCTCTCTCTCACGCACTACCATCGAATCACGAAAGTCT
+
BBCB?BBGEGBBAA@959;>?:>?C@996@@B?BCDE>BB?B@CBA@A>><?@BBBAD?BBBB?B@CCBBAAABB8??AAB/@@;@@BB:;??A<@::39:78785:?4;=@;;;@@=<;;<A<AAD@?@??:??=D<??@<<<::;@ABB?@?@<;;;=BB=B=@=<=@AA@@<>>>DD5@:=:=>DDD/>?;;<0655///;9;=8====.=?>:<9=7///<<<;;;:=6;;>=>A<@@@A:@@@AA@@@AAAA>>@;66903333;4;6==A;=6==@6
@ATNG8:04042:01627
GATGGTAGCACGAGTCACTCATATCCAGAAGATCAGGAACTCTAGAAGAATTCAGATTTTTAACACGAGAGTAAACGTAAAAAGAAGGTTTTACAAGACTCACGTTAACATTATTGCAGCAGTACGCACACAATCGAAGCGCAGTAAGGATGGCTAGTGTAACTAGCAAGAATACCACGAAAGCAAGAAAAAGAAGTACGCTATTAACTATTAACGTACCTGTCTCTTCCGAAACGAAAGTACGATGAGAGAGCTCTCTCTACCATCGAATCACGAAAGTCT
+
BBBB?BBC@A@@<CCCCCCCBBBDFBDBB?CAAA00,0;>>@BBBC?CC@G@BAAA@ACA2B?BBCAAABDBBB=A@;;;;;';B>A5;;;&5<<9>C=A<BCCC@D@BBB@CD@CCAABCBBEDCCBDDBC@CC@@>@BBA@@:94;>ABB@DCBCCCCC?AAABAA8>?;?AA<@@?==5<<<8:=>??/?@;@899>A>>?<>;>>>>1838ACBB@BBA@@BB@D?CCC:A:99/9==<BCAAABBBBBAAA:::BBBB?BDBBB?AB??;;:1;>==
@ATNG8:04047:01594
GATGGTAGCGAGCGAGTGTGTATACCAGAAGATCAGGAACTCTAGAAGAATTCAGATTTTTAACACGAGAGTAAACGTAAAAAGAAGGTTTTACAAGACTCACGTTAACAATATTGCAGCAGTACGCACACAATCGAAGCGCAGTAAGGATGGCTAGTGTAACTAGCAAGAATACCACGAAAGCAAGAAAAAGAAGTACGCTATTAACTATTAACGTACCTGTCTCTTCCGAAACGAATGAGTACGTGTGCGACGTGTCTCCTACCATCGAATCACGAAAGTCT
+
556;05=@@CBDCDCCCCCAA;><<7<5546=<;<>+0*////88936727377455555$56:;;<<?;;;>>3::9==>>*>C@DACDD;DAA>ABAA@===A9B?9954;?7888??@ACCCCDC;;;A?ABBB@CAA@CBBB=A?@;;8:BBBB==B<00/00/4795:8848:<=C<=><<<====,;;5;779>::9@9>4788;6;7::ACC@CDBBBBC@C@CCD>C@@6::99A?A@AABBAAC@@A@AAA?;?CF=;;AA@:==BA@A@8@@@@
@ATNG8:04050:01602
GATGGTAGCTCACGTACGGCACACGTACTCATTCGTTTCGGAAGAGACAGGTACGTTAATAGTTAATAGCGTACTTCTTTTTCTTGCTTTCGTGGTATTCTTGCTAGTTACACTAGCCATCCTTACTGCGCTTCGATTGTGTGCGTACTGCTGCAATATTGTTAACGTGAGTCTTGTAAAACCTTCTTTTACGTTTACTCTCGTGTTAAAAATCTGAATTCTTCTAGAGTTCCTGATCTTCTGGGTCTCTCTCTCACGCACTACCATCGAATCACGAAAGTCT
+
66>>8=BBBB=AAA<C@@?ADDCCCCCCCB;:7;@@B<BB@BADFDDCBB?BDCDC>A>??@C?B?BCBBBBBBB?BCDCD3BB?BB@@9?BBB?BBB@BE;>=>?BB?>>AAAAAB<A:87:;>=<>;;;D>>>>A7;:??AA>>>A@@@>>=?<>>>=AA<A<AAAAAADAA<>>>CA;C=C<?;;;/;;666(--3---799?<?BBB/C@@@B<?<>>=>>?@899:>:=AAB::6:AAD:ABA????@AAAAAAAA@::7:??AA<A===;;;4;;65
@ATNG8:04060:01599
GATGGTAGTCTCAGATAGTCTATAGTACTCATTCGTTTCGGAAGAGACAGGTACGTTAATAGTTAATAGCGTACTTCTTTTTCTTGCTTTCGTGGTATTCTTGCTAGTTACACTAGCCATCCTTACTGCGCTTCGATTGTGTGCGTACTGCTGCAATATTGTTAACGTGAGTCTTGTAAAACCTTCTTTTACGTTTACTCTCGTGTTAAAAATCTGAATTCTTCTAGAGTTCCTGATCTTCTGGCTCTCGTAGACAGATACTACCATCGAATCACGAAAGTCT
+
4444.55:<===;;666;===<<;;;<;::54.39990;<7<:>@CCCBB<?;<<<7;7;:9=9;8=;;?555<<7<ABBC2@=8<7:9,7899.55:4994555<<@=BCCBBBEE?BBB@E@HCBBCBBD@DCBB@CBCBCBAA@@@@@@@BCAC;;8:B=@<@:;;99:@B>@@ABB7B4;2:9:9-9@<=B7>==999@@@A=@@>@,>0000)/4::49=CBBBC?C?AAABCB?B:;9;AA@BBAACBABDCCBBBCC?CBCBC???@@A@@8@AA@
@ATNG8:04068:01600
GATGGTAGCACACGAGATCTCATCGTACTCATTCGTTTCGGAAGAGACAGGTACGTTAATAGTTAATAGCGTACTTCTTTTTCTTGCTTTCGTGGTATTCTTGCTAGTTACACTAGCCATCCTTACTGCGCTTCGATTGTGTGCGTACTGCTGCAATATTGTTAACGTGAGTCTTGTAAAACCTTCTTTTTACGTTTACTCTCGTGTTAAAATCTGAATTCTTCTAGAGTTCCTGATCTTCTGGTGTCTGATCTGTATCAATACCATCGAATCACGAAAGTCT
+
A@BB?BADCCBB99966>BCABACCCCCGICC@CCCE>CCAE@DCCCECB?BFA@??B?BCCC?C?ABBCCB??<89999:$7<38;:937?>A;A@A=@B>A889??>;?>>?@;;7;BB<@<????>>>@=@AAA=??@>>>>@@@A@@???C7;;;=@A=@=@@@@@@C@?:;;;==/=:>8==@?@/@@@AD3::=;;;;9::1///)////=7=7;;8;@?;;;?:?;>>>AAB7;:>:>??@@@@@::;ABA>@;?@@;@>>==9>AA>>>>9><><
@ATNG8:04068:01618
GATGGTAGGCGAGAGTGAACGCAGTACTCATTCGTTTCGGAAGAAGACAGGTACGTTAATAGTTAATAGACGTACTTCTTTTTCTTAGCTTTCGTGGTATTCTTGCTAGTTACGCTAGCCATCCTTACTGCGCTTCGATTGTGTGCGTACTGCTGCAATATTGTTAACGTGAGTCTTGTAAAACCTTCTTTTTACGTTTACTCTCGTGTTAAAATCTTGAATTCTTCTAGAGTTCCTGATACTTCTGGGCTGCGCTGATATGCGCTACCATTCGAATCACGAAAGTCT
+
?@:9399?.555:5559;.55;;;;====54.4444)/938)//)/677:67:7::6;+//69(/(/5///8///6455555$-.(..333,3733,38;6;;8=;;B??6;::::9::55;9;A:9982229;39=>>98:8@:>=888<;97775)...255.5/5=8222555288:>=.>07275888+63377*-----779::1999-:;;5:@<@<??:>=???>>7;5;>@;;;F<???B:?964,,,,2224556669;3331399487779==6///:
@ATNG8:04070:01595
GATGGTAGTGTGTCTCTGAGAGTAGTACTCATTCGTTTCGGAAGAGACAGGTACGTTAATAGTTAATAGCGTACTTCTTTTTCTTGCTTTCGTGGTATTCTTGCTAGTTACACTAGCCATCCTTACTGCGCTTCGATTGTGTGCGTACTGCTGCAATATTGTTAACGTGAGTCTTGTAAAACCTTCTTTTTACGTTTACTCTCGTGTTAAAAATCTGAATTCTTCTAGAGTCCTGATCTTCTGGTATGACTAGTGTACTACTACCATCGAATTACGAAAGTCT
+
<==>@CCCCCCCCCCBBGDAA@CCCCBDDBBB?C?@@;@C>B?BBBBCAA?ABBBB@B?DBBC@C?BAAABBABD@CDDCC5DE@BBCC=@?@B::6D?@B@AA@B;;6:ACCCCDC?@@B?B=AACCCCCC@CBCC@CCCC;;;BBBBBBA;;;>@@A?AB?A=@@CCCCDCC=A@@@@3@=A;;;;;:*;@@@B:;;@@CD;<;A5;;;;*;@@AA=A>BB@BBBBA000;<<?A>@?@:;6;BBCHJIEECFGICCBCCDC?B@@@@5;5;;CCC?CCBE
@ATNG8:04070:01619
GATGGTAGCGCACACATAGATACAGTACTCATTCGTTTCGGAAGAGACAGGTACGTTAATAGTTAATAGCTGTACTTCTTTTTCTTGTCTTTCGTGGTATTCTTGCTAGTTACACTAGCCATCCTTACTGCGCTTCGATTGTGTGCGTACTGCTGCAATATTGTTAACGTGAGTCTTGTAAAACCTTCTTTTACGTTTACTCTCGTGTTAAAATCTGAATTCTTCTAGAGTTCCTGATCTTCTGGGTCTCTCTCTCACGCACTACCATCGAATCACGAAAGTCT
+
66@@7;;<555;;;<@@@B=BA???BB@<<43-3///)/:)/)/5765//)/999<+:05><<8>00/:////://+/4=;;):9499:<<5889<8<70)/8(///99;7<:;544::9<>B?B?C;;9CCCE?BB@@<@BBBAA@B@@?A;;:><294=8=>;>49999999=>249<<<0<:@:9999*4888>7???>>===592999*5999=:>=@B?BBBB;::?A?BAAAA@=?@@?9?AACD:::DCCCCBBB>>A>000==:=00:995)599;
@ATNG8:04079:01626
GATGGTAGGAGACACGTCGCACACGTACTCATTCGTTTCGGAAGAGACAGGTACGTTAATAGTTAATAGCGTACTTCTTTTTCTTGCTTTCGTGGTATTCTTGCTAGTTACACTAGCCATCCTTACTGCGCTTCGATTGTGTGCGTACTGCTGCAATATTGTTAACGTGAGTCTTGTAAAACCTTCTTTTTACGTTTACTCTCGTGTTAAAAATCTGAATTCTTCTAGAGTTCCTGATCTTCTGGTATACACACTCGCTCGCTACCATCGAATCACGAAAGTCT
+
@@CC@CCB@DDDCECBBBCDGGCCCIECCBBB@BBBB=BA>B:99;C>CC?AAAAA=A=A@?B?B@CBBBBBB=B@BBCCC3B>18665(2:6;,0/<6<@=ABB@@@=@AAAAA>><>@?8=8<==>>?>A<BBBA<@@???@>>>@?@@==>@<=====>:=<@@AA>>>=>:>??BB;B7:59=<=</=A;>>6=>?98:?::<-6555+6AAAD:><>=<>>?>;<;;A;??888868@C:>=>A??AA@>>>=@@AA@@@:>>>@>:>>=>=A@9>?>>
@ATNG8:04081:01595
GTTGGTAGCACGAGTCACTCATATCCAGAAGATCAGGAACTCTAGAAGAATTCAGATTTTTTAACACGAGAGTAAACGTAAAAAGAAGGTTTTTACAAGACTCACGTTAACAATATTGCAGCAGTACGCACACAATCGAAGCGCAGTAAGGATGGCTAGTGTAACTAGCAAGAATACCACGAAAGCAAGAAAAAGAAGTACGCTATTAACTATTAACGTACCTGTCTCTTCCGAAACGAATGAGTACTATGTAGAGCTCTATACTACCATCGAATCACGAAAGTCT
+
?A@F@DCCCBBBCCCCCBBBBAACG@CCD@DCCIAA>A=@@BBGCC?BD?C@ACDCCCBBB)B?BAAACCCCCCC=AABCEEG3CC?B5;;;;*;BC?CBBBCDBCC@B?BB@CBB=??BBBCCCCCCCBBBBC@CBBB@ABB@?@A@;@>A::7:CBBBBCB?CCBB?><?B?ABA<@@9::,885666767+5><B;;;BBC==6;7;>>A1718>@?@@CCBBBBB?B?CDD>BBB?BBBBBBBBBBBAABBAA>==@@B@>>><AA???=BB@@A@@:@999
@ATNG8:04082:01589
GATGGTAGGTGCAGCATGAGTGTATCCAGAAGATCAGGAACTCTAGAAGAATTCAGATTTTAACACGAGAGTAAACGTAAAAAGAAGGTTTTACAAGACTCACGTTAACAATATTGCAGCAGTACGCACACAATCGAAGCGCAGTAAGGATGGCTAGTGTAACTAGCAAGAATACCACGAAAGCAAGAAAAAGAAGTACGCTATTAACTATTAACGTACCTGTCTCTTCCGAAACGAATGAGTACGATGAGAGAGCTCTCTCTACCATCGAATCACGAAAGTCT
+
<<>B@B<A=>;;666>>>@@@@99<@<@@@<@BCBBB>B@CCCCC@@>BD@C?A?B::99*97@<>@CCCCCCC>DABBCBC2BG<@5;;;&9<<3:CBBBCCBB=@=@C>BBB?BBBBCCDCDCCCDABBC?CAAA?AABBBAAA>A>BBA?BEBBBBBB@BBBBAB?CC>AAB;???==5=993::999(/;3<///==A<=:=:=;;;5;9>>BAA?ACBBB@@<@>@A@;@AA@CCBAAAABBABBBBBBBBBBBB@@@@@<>;;;@=DACCCCB<A:::
@ATNG8:04083:01599
GATGGTAGAGTATCATGTGTATCTCCAGAAGATCAGGAACTCTAGAAGAATTCAGATTTTTAACACGAGAGTAAACGTAAAAAGAAGGTTTTACAAGACTCACGTTAACAATATTGCAGCAGTACGCACACAATCGAAGCGCAGTAAGGATGGCTAGTGTAACTAGCAAGAATACCACGAAAGCAAGAAAAAGAAGTACGCTATTAACTATTAACGTACCTGTCTCTTCCGAAACGAATGAGTACTGTATCTATGTGTGCGCTACCATCGAATCACGAAAGTCT
+
55--(--/::@@@>B;;;<@@949?4943-3<><>B?D@BBB@@AB?BC=@=@BBABBBB2B?BCCBA@BC@@@8;;;;;;;*9@:@8???3:::=?A@AABBAA>B?BB?BAA=ABAABBBBCCCCBBBBA@CAAA>ABABAAAA;@<@;;5;BBBBCAA=AAA?>????9999499AAA;?:929<<=;.9>49588=;<==:=<AACC<>;>?CCDABAAAABE@D@DDC>BBC>AAABBBAAACCA>??A@@AAAAAA????A???A<@:::;;;7;;;;
@ATNG8:04083:01602
GATGGTAGATACTCGCTGATACACCCAGAAGCATCAGGAACTCTAGAAGAATTCAGATTCTTAAACACGAGAGTAAACGTAAAAGAAAGGTTTATCAAGACTCACGTTAACAATATTGCAGCAGTACGCACACAATCGAAGCGCAGTAAGGATGGCTAGTGTAACTAGCAAGAATACCACGAAAGCAAGAAAAAGAAGTACGCTATTAACTATTAACGTACCTGTCTCTTCCGAAACGATGAGTACTATAGACTATCTGAGACTACCATCGAATCACGAAAGTCT
+
=<B=<===>?>;<;;;=555:<<::2:44.44339882978;8<:99633.3699:33,39,33,3:7:@>>>:>90527333&333(3499172882----22266(.).805..).268=B=AAADHA@ABB@BCCE=@????@AC=B>B;;7;CCCBCBB?AAAA@@=>>299B?BCBBD8?>=988888(6<7<677><==A=A<>989=B=BAEEJ@CCCCCBB@A?BA@<9::;;::BCFEEBAABCBBCDDCCBCBCCAAAAABB??@@CCGG?CCBA
@ATNG8:04083:01624
GATGGTAGAGTACAGTGTAGTAGACCAGAAGATCAGGAACTCGTAGAAGAATTCAGAATTTTTAACATCGAGAGTAAACGATAAAAAGAAGGTTTTACAAAGACTCACGTTAACAATTTGCAGCAGTACGCACACAATCGAAGCGCAGTAAGGATGGCTAGTGTAACTAGCAAGAATACCACGAAGCAAGAAAAGAAGTACGCTATTAACTATTAACGTACCTGTCTCTTCCGAAACGAATGAGTACACATCGTCGTGTCGTGCTACCATCGAATCACGAAAGTCT
+
;;99:;:::;;9556599<;::=5605;=8=<<=94./1///////946617366//*/;;;+;8:///9////:::1...22222$25+2+222&2222'276666622+2+22+22)6<>>>@@==ABCCABBA>AA??;??=<==??9?=@?@<@@@>?@@@<@???>@;9929<<8:;0/)//6/6666-//(////99><=:=8<?==:=;@>C;;:;BBBDEF?A?@DC>BBB?BBBDBBBBBAAABBCAAACCEBCBCEE@A???B????CAAA=BBBB
@ATNG8:04036:01678
GATGGTAGGTGCGAGCATGAGTGTATCACGAAGAATCAGGAACTCTAGAAGAATTCAGATTTTTAACACGAGAGTAAACGTAAAAGAAGGTTTTACAAGACTCACGTTAACAATATTGCAGCAGTACGCACACAATCGAAGCGCAGTAAGGATGGATAGTGTAACTAGCAAGAATACCACGAAAGCAAGAAAAAGAAGTACGCTATTAACTATTAACGTACCTGTCTCTTCCGAAACGAATGAGTACGTGTGCGACGTGTCTCCTACCATCGAATCACGAAAGTCT
+
////)///)/955566;;;<=:977/////9)/34999>8B9@AAA@@@>BC@C@DBA;;:::*;?DCCBCCBD@@@8@B;;;;.4C8B.:99&9@A?BBAABBBBC?C?AB>BBB?BBDBCCCCCCBCCCCCC?CCCC?CABBBB?>197:BC?BCCCCBBB>BBBBBB>B@>BAB>ABBCC<A>=878777.7@;@;<9>@@BA:>7=???9=5<@BAA?ACBBBBB@C@CCC=CBB?BCBBBBBBAABBBBBBBBB@BBB@BBB@BB:;;9>>CCCBB<A:::
@ATNG8:04038:01637
GATGGTAGCGCACACATAGATACAGTACTCATTCGTTTCGGAAGAGACAGGTACGTTAATAGTTAATAGCGTACTTCTTTTTCTTGCTTTCGTGGTATTCTTGCTAGTTACACTAGCCATCCTTACTGCGCTTCGTTTGTGTGCGTACTGCTGCAATATTGTTAACGTGAGTCTTGTAAAACCTTCTTTTACGTTTACTCTCGTGTTAAAAATCTGAATTCTTCTAGAGTTCCTGATCTTCTGGTCTACTACACTGTACTCTACCATCGAATCACGAAAGTCT
+
;ABC?CBBAAAGHGDBBBDDCCCBBBCBCDCC@BBBC=BB6919;;==@@>@C@@?@B@CCCB?B@BCCBCCABB9:;:::'7A8?:C>8B===>B>C@CGADBBDDD@@@CCDCBA>ACF@D<BBCDBBBC@CDDD=BBBBCCCCCBBBCBBBC?CAA?AB@C?BBCAABBCA;?9999-9;>9::::-;BBBC>CBDDCCGCCC5;;<;*;B@BCACAFK@CBBCDED>?>?CCCBB<@@?<?AAACCCCDCCCEDDCCCBB?B@??B?BCBBBCC>C???
@ATNG8:04039:01650
GATGTAGCACACGAGATCTCATCGTACTCATTCGTTTCGGAAGAGACAGGTACGTTAATAGTTAATAGCGTACTTCTTTTTCTTGCTTTCGTGGTATTCTTGCTAGTTACACTAGCCATCCTTACTGCGCTTCGATTGTGTGCGTACTGCTGCAATATTGTTAACGTGAGTCTTGTAAAACCTTCTTTTTACGTTTACTCTCGTGTTAAAATCTGAATTCTTCTAGAGTTCCTGATCTTCTGGTGAAGATATGCATGATGCTACCATGAATCACACGGAATTA
+
AB@996;<@@BBBBBBA@AA;445>;5595:19AAD?=B?B@BBBBDCD@CCC??=?=AABB@B?BCCFCCB99,99333$3;3><>A:@BBB?BA@=@C;??AACC?AAAABA@@<;;;=B=>=>?B@@@=B===;===@@@@@???@>>>A@:;;;;@@=D=@>>>@?>;;5;?>AA5>7<188888(8=766.666//.5658+///'....3.3288268855596<68=633=,,,606--*/;;;B>>>@>:::666=7666B=>:66---),-2,5
@ATNG8:04043:01651
GATGGTAGACATATCGTACTCTCTGTACTCATTCGTTTCGGAAGAGACAGGTACGTTAATAGTTAATAGCGTACTTCTTTTTCTTGCTTCGTGGTATTCTTGCTAGTTACACTAGCCATCCTTACTGCGCTTCGATTGTGTGCGTACTGCTGCAATATTGTTAACGTGAGTCTTGTAAAACCTTCTTTTTACGTTTACTCTCGTGTTAAAAATCTGAATTCTTCTAGAGTTCCTGATCTTCTGGCGCTCTTGTCACGTCTGCTACCATCGAATCACGAAAGTCT
+
9:@:5;;@CCD@@>B==BBBCAA?C@?@CA>?6>BA=<=C>B>B@<?=@@7:888;.3.3=;;6B7?77555:77379===*33.5/-)-,*,(,,,)-927666>?6::==A@@@<BCC:>:>@?>@;;66:>>=///=@A>>>BBB>>;;;A86667//*/7<6;;=A>;;6;9:<<2<+/)/6767+7<9==.=:;///767;=ABBB/>>@AB;?;;;5;::><:969-//::==8;;;;?<==6617=::>BAAA@>>==8=>>;;6;??DIII=CCCD
@ATNG8:04044:01675
GATTAGTGTCATATGAGAGTGTGTACTCATTCGTTTCGGAAGAGACAGGTACGTTAATAGTTAATAGCGTACTTCTTTTTCTTGCTTTCGTGGTATTCTTGCTAGTTACACTAGCCATCCTTACTGCGCTTCGATTGTGTGCGTACTGCTGCAATATTGTTAACGTGAGTCTTGTAAAACCTTCTTTTTACGTTTACTCTCGTGTTAAAAATCTGAATTCTTCTAGAGTTCCTGATCTTCTGGGATGTGTGCGCAGTGCCTACCATCGAATCACGAAAGTCT
+
A@@7@BBBCCBCCCCCCCCBBBBBB@@@@?>@A@C=AA>B@DDCDBCC?CBAADAC@DCBB>B>BBBBAAACB@BBGEF5CB?A@@C=AB@@=@BC?CC:;<BBBCACBBBCCCC?BBB>B@CCCCBBAA=ADBB9;:CCECBC@;;;BBBAA?B;;8;C@D@BCCBEDGA@<@;;;;.;<A=;;;;;*;CBBD>BCBGIEDECC5;<<<*;@@@B@CADF@BBAA@CF@CAAA@BDG@C@LD?A000>BBBCDDBBBCAFDE@BBDBC?AACCBBB;A;<<
@ATNG8:04045:01649
GATGGTAGCGCACACATAGATACAGTACTCATTCGTTTCGGAAGAGACAGGTACGTTAATAGTTAATAGCGTACTTCTTTTCTTGTCTTTCTGTGGTATTCTTGCTAGTTACACTAGCCATCCTTACTGCGCTTCGATTGTGTGCGTACTGCTGCAATATTGTTAACGTGAGTCTTGTAAAACCTTCTTTTTACGTTTACTCTCGTGTTAAAAATCTGAATTCTTCTAGAGTTCCTGATCTTCTGGTAGAGCGTGCATATATCTACCATCGAATCACGAAAGTCT
+
59::5;?@@BABECCBBBCCCBBBCBBBBB9:19995)5:.5.6;:<A;;7:@:A@?B>@ABC@D@BBA?:::5505:==1=B<??9:9/9:9?@=@AB>AA<<;<?@B>BJJCDD;;9;AA=A@BBCCBC::6:A@@=@BBCCCBBBCCDDBBBB?CBB=??;?;@AABACA;;5;;;;;.;;?=@@BBB5BCCDC=CBBBCCCDDD?AAAA0@A@AC@C@CB?BBCBB:99:@CBCB@@>@@D@CBCBBBBBBBBBCCCCCB@@<@:;;@?@?@@;;;/<CCC
@ATNG8:04046:01678
GATGGTAGACATATCGTACTCTCTGTACTCATTCGTTTCGGAAGAGACAGGTACGTTAATAGTTAATAGCGTACTTCTTTTTCTTGCTTTCGTTGGTATTCTTGCTAGTTACACTAGCCATCCTTACTGCGCTTCGATTGTGTGCGTACTGCTGCAATATTGTTTAACGTGAGTCTTGTAAAACCTTCTTTTTACGTTTACTCTCGTGTTAAAAATCTGAATTCTTCTAGAGTTCCTGATCTTCTGGATATGAGTGACTCGTGCTACCATCGAATCACGAAGTCT
+
55::5;BBBBCBB=@@DCCBDDDDBCAAA?AB=BAA?98937-378;=<=8=<<<=8=7=<<<7B7;8=885555/56666(66268<8355//6////).3.3666;A7;===>>8868BB=D<AAA>><>=<ABDD<@??9579<<9:9;555;599759=<29:===<?;:;@===<DD5A9=:88898(7====3;;====BBBA;>?>>/>::;B=B=?@;@BAA?<;7:<@@???C9;;;:<>>A@@@===AAAAAA???A:??>AA<;8666;59888
@ATNG8:04047:01637
GATGGTAGCATCATGCATATCTCACCAGAAGATCAGGAACTCTAGAAGAATTCAGATTTTTAACACGAGAGTAAACGTAAAAAGAAGGTTTTACAAGACTCACGTTAACAATATTGCAGCAGTACGCACACAATCGAAGCGCAGTAAGGATGGCTAGTGTAACTAGCAAGAATACCACGAAAGCAAGAAAAAGAAGTACGCTATTAACTATTAACGTACCTGTCTCTTCCGAAACGAATGAGTACTGCGTCTCACTCTCGCCTACCATCGAATCACGAAAGTCT
+
ABBC@C=CA?CCED@=BCBBBBCCB@CCD>@ABA@@<?;?@@AA>>7?@;?<BB@?====+=7@?9BBBA?;;;1:@<<;;;);B>C5;;;&9@@9<BBCCCDEE@B?BB?BBB?BBBCBBBBCCCDCBBCC?CBBB>@?@@@?@@=A>AAA>AABBBCBB?BBBBBB@BC??>>9>??@@5::939><==/9;6<///=<?=>:=:=>BA8;7:ABAA?BBBBCCC@D@AAA:@AA=AABCBCBBBB9;;BCBBBCBBCC@DCC?BABBB?CBCECCC?CB@@
@ATNG8:04052:01673
GATGGTAGCTCACGTACGTCACACGTACTCATTCGTTTCGGAGAGACAGGTACGTTAATAGTTAATAGACGTACTTCTTTTTCTTGCTTTTCGTGGTATTCTTGCTAGTTACACTAGCCATCCTTACTGCGCTTCGATTGTGTGCGTACTGCTGCAATATTGTTAACGTGAGTCTTGTAAAACCTTCTTTTTACGTTTACTCTCGTGTTAAAAATCTGAATTCTTCTAGAGTTCCTGATCTTCTGGACGACGCGCACTGACACTACCATCGAATCACGAAAGTCT
+
>>@A066=;;;////;///;><<====>@@>C@AABB=BB@;99BBBBB?BCBCC?C@B?>>7;56:///9776869::::)37395888&5===6<<:6?A>B997AA===::9>??6::B:=:>AA?@@9929===<??>=888556A<;;<9717776<<3:49=<<:9:>?7:;=DD5D58387AAA/AA;:;3;;::?>>>==56777)7///8387@@;?@>;;;=<A=AAA==<///@9==<7<</--;333<<=@<==7:677@9@:=9=@@6:773
@ATNG8:04064:01645
GATGGTAGGCGAGAGTGAGACGCAGTACTCATTCGTTTCGGAAGAGACAGGACGTTAATAGTTAATAGCGTACTTCTTTTTCTTGCTTTTCGTGGTATTCTTGCTAGTTATCACTAGCCATCCTTACTCGCTGCTTCGATTGTTGTGCGTACTGCTGCAATATTGTTAACGTGAGTCTTGTAAAACCTTCTTTTTACGTTTACTCTCGTGTTAAAATCTGAATTCTTACTAGAGTTCCTGATCTTCTGGGCTGCGCTGATATGCGCTACCATCGAATCACGAAAGTCT
+
@ACB>=?@=@B@;<C@DCC;66:::<<@AA;<6;BBB=BB>C=954<;;;7;<=;6<8>@@B?B?BBB@??8884=<:::*9<4:6525&2;33,3;;2;A<>;769:6///7:88<=;8:;1612222222553266--(--(-777988=::A98;=8==>:?A:=:>@@???@??8<::::/;:>8<=???/@A@@A9@::;@@;:<;/677,8>?@B=B=??8;8???8886=:>:777:4989949535998:>B@??@@AA??;>>>AA;?>>AAAA7?==;
@ATNG8:04072:01637
GATGGTAGCACACGAGATCTCATCGTACTCATTCGTTTCGGAAGAGACAGGTACGTTAATAGTTAATAGCGTACTTCTTTTTCTTGCTTTCGTGGTATTCTTGCTAGTTACACTAGCCATCCTTACTGCGCTTCGATTGTGTGCGTACTGCTGCAATATTGTTAACGTGAGTCTTGTAAAACCTTCTTTTTACGTTTACTCTCGTGTTAAAATCTGAATTCTTCTAGAGTTCCTGATCTTCTGGGTGCGCTACAGTCTCTCTACCATCGAATCACGAAAGTCT
+
==BB@DDAAACCAAACCBBBCCCBECCCCGAA=A@@@=@C?C@@A@DCDC?BBCBA>A<??;<8<7;@BBBBBAB<??==<,<=/7677.788@00/>;:;:>BA?CE?>>@>>=:;7;AA=A=@@@>;;;@<@BBA=@@BB>>>@@@AAB>>>>388><@@;?<>?>@@ABDD=;;;DD;D;?;?@AAA/==<=>49/////68:=1888)8<==A=A<>?<>AAA???<A=BC??==9<=@@9@@@@=<==>>>>B@@@<==7=666<7=6;;@;;6999/
@ATNG8:04076:01651
GATGGTAGGACGAGCGTCTGAGAGGTACTCATTCGTTTCGGAAGAGACAGGTACGTTAATAGTTAATAGCGTACTTCTTTTTCTTGCTTTCGTGTATTCTTGCTAGTTACACTAGCCATCCTTACTGCGCTTCGATTGTGTGCGTACTGCTGCAATATTGTTAACGTGAGTCTTGTAAAACCTTCTTTTTACGTTTACTCTCGTGTTAAAAATCTGAATTCTTCTAGAGTTCCTGATCTTCTGGGCAGACTCTCACACGCCTACCATCGAATCACGAAAGTCT
+
66;;8<=@?B;;664455;::;<@;996<<>B:?>>>6>>:=959555::49;;6615:<:;;8>>995<:///:)//777$//)44;;199955697<<466BCCC@CCCDCCCC@CCC@C@DCCBCBBB?BBAA=BBBBCABBCBCBDBBCE@BBB@BBAF>AABCBCCCC@CAAAA.;5;5;;;;;*;AABD>C;;;CCCB@@29999'9>>AD@C?BB?@@A;;;C@F?CBBBBB?B@@@;ABCBFEBBBAA@CCD8;;B=@A@BB@BBBBBBB>BCBB
@ATNG8:04077:01640
GATGGTAGACATATCGTACTCTCTGTACTCATTCGTTTCGGAAGAGACAGGTACGTTAATAGTTAATAGCGTACTTCTTTTTCTTGCTTCGTGGTATTCTTGCTAGTTACACTAGCCATCCTTACTGCGCTTCGATTGTGTGCGTACTGCTGCAATATTGTTAACGTGAGTCTTGTAAAACCTTCTTTTTACGTTTACTCTCGTGTTAAAAATCTGAATTCTTCTAGAGTTCCTGATCTTCTGGGTCTACGCTCGTCGCGCTACCATCGAATCACGAAGTCT
+
5;::499<;69??=>?@>=;9955<><BBBA@=@@?@9??;?;?AABBBB?BBBBB?D?BBBB?B=?:@@?>>>@888===*76162705577/:5505<57:GCBB<BBC>;>>>:=>@<@<@@@@>>>>=AAAA<AAA@@?>>>@@??===?:==?;>><>=BAD>>>@@A;>>DDD6A<@7;;BBB/@@@@@8@??::;>>>?;=@@@,@///:6:7>>:>=>??@?<A>DD===@;??AD:@@@????@==>///::269022229-229922-3633
@ATNG8:04077:01670
GATTAGAGAGAGCTCTCTCATCGTACTCATTCGTTTCGGAAGAGACAGGTACGTTAATAGTTAATAGCGTACTTCTTTTTCTTGCTTCGTGGTATTCTTGCTAGTTACACTAGCCATCCTTACTGCGCTTCGATTGTGTGCGTACTGCTGCAATATTGTTAACGTGAGTCTTGTAAAACCTTCTTTTTACGTTTACTCTCGTGTTAAAAATCTGAATTCTTCTAGAGTTCCTGATCTTCTGGCGCTCTGTCACGTCTGCTACCATCGAATCACGAAAGTCT
+
BAC:BCCCDEFCB:;:@A@@ABBCCCCCBB>B@@@;AB>B@CBBBBBB>AACCCAC>BBBB?B>BCCBBB@B?<?====,<?8652,2===8==<6:@479?AB?;>??;<;AA<AAA;?9>>>>===>;?A?@;><><<>?A@@@AAAA;;7>>A<AA=C;AA?>>===?8>=?>>/>:=:>:@>@,;;999*,,,,,,25586????*755562738>5A@=<<;==B<???=::///@9=;>>@=;;;AAA@:::>==><?@@@D:??@@CBB>BCBB
@ATNG8:04083:01653
GATGGTAGTGCGTGAGAGAGAGACCAGAAGATCAGGAACTCTAGAAGAATTCAGATTTTTAACACGAGAGTAAACGTAAAAGAAGGTTTTACAAGACTCACGTTAACAATATTGCAGCAGTACGCACACAATCGAAGCGCAGTAAGGATGGCTAGTGTAACTAGCAAGAATACCACGAAAGCAAGAAAAAGAAGTACGCTATTAACTATTAACGTACCTGTCTCTTCCGAAACGAATGAGTACACATCGTCGTGTCGTGCTACCATCGAATCACGAAAGTCT
+
=BBB@CABAB996>=>=>>7<:/0*/793:<>;?;9<7;?;534=7=<8=6?@<93333$3,377;?@>?=88389;999-495:.959&9;<7;966;@?CD=B@CC>@@C?@???CA@ACCCCCDB;;4;@;;6;BA??:::<A=A@@=ACCCCCCDAAAABBC?CC????@@<999+773,35555'2:4:<<>>=<AB7;8;@@A=A=>=BBB?BB@@@AA>A?BBB=BCC?CCCBCBCBBBDBBBBBB@??ABA@@FE>AAB??;????AAA;AB99
@ATNG8:04036:01721
GATGAGAGACTGTAGCGCACCCAGAAGATCAGGAACTCTAGAAGAATTCAGATTTTTAACACGAGAGTAAACGTAAAAAGAAGGTTTTACAAGACTTCACGTTAACAATATTGCAGCAGTACGCACACAATCGAAGCGCAGTAAGGATGGCTAGTGTAACTAGCAAGAATACCACGAAAGCATGAAAAAGAGTACGCTATTAACTATTAACGTACCTGTCTACTTCCGAAACGAATGAGTACCTCTCAGACGCTCGTCCTACCATCGAATCACGAAAGTCT
+
>BA>DE::;CCCCBB@BC@@@<ABB@BBAA997:=@@@AAA@<@A:?;?BBAAAAA1?9?B????;;ABA:AA@@@@@.;;9=:>>@38897>>//,/88:<6>:?C9;998<;887=<=@A@@>>>@B=;;;=8=======@<@=A>>:?DB@????=@AA<<<87708<<8=??BE9?>=>88888(857:79=:97618:>A;;7;;>>???>@@>>>===;?:==>6=9918<>>>8838:AAAA@????<;:;4:;;5;;BBB<?>==899-8>>?
@ATNG8:04037:01702
GATGGTAGGACGAGCGTCTGAGAGGTACTCATTCTGTTTCGGAAGAGACAGGTACGTTAATAGTTAATAGCGTACTTCTTTTTCTTGCTTTCGTGGTATTCTTGCTAGTTACACTAGCCATCCTTACTGCGCTTCGATTGTGTGCGTACTGCTGCAATATTGTTAACGTGAGTCTTGTAAAACCTTCTTTTTACGTTTACTCTCGTGTTAAAAATCTGAATTCTTCTAGAGTTCCTGATCTTCTGGTGAGATATGCATGATGCTAACCATCGAATCACGAAAGTCT
+
:444.55<055<66555<=666==:>666?>>855544)4;.4.5:<8:99499>>?=@>@BBB>B@CBBBBC@??;99:::(8?177BA8??::8:@B>@B8:;@;;;ACCCCCBBBABBC@DABCCB;;;CABBBA>BBDCCDFCD;;<CCACB?BAA?AA?B?AB@@@AA@@;?;;;;-;;A4;;;;;*;AABA;@:;9>@=?;@9B@D@1<AACCAGACC?;;;@;::9>2:9>@AA?CCC;;;CCCC@A@BBBBBBBCBB>B>ABCBB@BCBBGEJI<;;;
@ATNG8:04042:01694
GATGGTAGTGTCATATGAGAGTGTGTACTCATTCGTTTCGGAAGAGACAGGTACGTTAATAGTTAATAGCGTACTTCTTTTTCTTGCTTTCGTGGTATTCTTCTAGTTACACTAGCCATCCTTACTGCGCTTCGATTGTGTGCGTACTGCTGCAATATTGTTAACGTGAGTCTTGTAAAACCTTCTTTTTACGTTTACTCTCGTGTTAAAAATCTGAATTCTAGAGTTCCTGATCTTCTGGACGACGCGCACTGACACTACCATCGAATCACGAAAGTCT
+
4499.54=BA666>>BCCCCCCCEEB@@@BBB@DCBC=BB<A=ACBBBBB>BBBAB?B?@@@C?E?CCBB::6==9==>>A+<@<::<<3:///)///)/:69<<==8===@@@BB<?A@<@=ACA@@999>AC??<ACCDBA@BB;;;BBCDD?C;;9;B>A>AAAABDDBC=@ACAA7@<A=;;;;;*;BBAA=@0000000/9.9<@<0=696>45.665<==<5?295==<@>BA?;>@00000A>B@@@@BBBCCC@BCBBB=@@@AA@A:AA;;
@ATNG8:04043:01726
GATGGTAGTCTCAGATAGTCTATAGTACTCTATTCGTTTCGGAAGAGACAGGTACGTTAATAGTTAATAGCGTACTTCTTTTTCTTGTCTTTCGTGGTATTCTTGCTAGTTACACTAGCCATCCTTACTGCGCTTCGATTGTGTGCGTACTGCTGCAATATTGTTAACGTGAGTCTTGTAAAACCTTCTTTTACGTTTACTCTCGTGTTAAAATCTGAATTCTTCTAGAGTTCCTGATCTTCTGGTATGACTAGTGTACTACTACCATCGAATCACGAAAGTCT
+
4444.544::99655559554994444444444.399;.77)/)/77:;5504::88582;833-43884////;;6::::9'68-33388/88:<6::=78823339:>:<999///<6<<<:=:=<>696<=9BB??>BAAAB@>>@>?==<<<<8=>>8<:.4.4444499::5:4444&4.439999+9555=6======;?;;9>>>0<:999.59>=49:AAB@@:>:>><@>@299929=99=9569AABA9999599.95;54.499:;<<4::::
@ATNG8:04048:01710
GATTTCGTGATTCGATGGTAGCTCACGTACGTCACACGTACTCATTCGTTTGGAAGAGACAGGTACGTTAATAGTTAATAGCGTACTTCTTTTTCTTCTTTTCGTGGTATTCTTCTAGTTACACTAGCCATCCTTACTGCGCTTCGATTGTGTGCGTACTGCTGCAATATTGTTAACGTGAGTCTTGTAAAACCTTCTTTTTACGTTTACTTCTTCGTGTTAAAAATCTGAATTCTTCTAGAGTTCCTGATCTTCTGGAGATACTCAGCGAGCTACCATCGAATCACGAAAGTCT
+
<<>>466;;99166;<<:@@BAA@@>@A@?:<<<<555:::545<7543=,3.36888<99957///;5:::77>-2,275;====B688DDE/?>99888(8==<?C??<?A<9622606665757@<AAA<A=>?;588;78<A::5;698=;677///88633,3..(-626)-.35:7;:;5:;===/=8=:>BEDD/>888:/:88178177777.5878(9576946.57-56675221645589>>9>>C@CDCCC@@ACAA@CDCBCB@A;::C?BBBBCFG?BBBC
@ATNG8:04048:01711
GATGGTAGGACGTAGCGTCTGAGAGGTACTCATCGTTTCGGAAGAGACAGGTACGTTAATAGTTAATAGCGTACTTCTTTTTCTTGCTTTCGTGGTATTCTTGCTAGTTACACTAGCCATCCTTACTGCGCTTCGATTGTGTGCGTACTGCTGCAATATTGTTAACGTGAGTCTTGTAAAACCTTCTTTTTACGTTTACTCTCGTGTTAAAATCTGAATTCTTCTAGAGTTCCTGATCTTCTGGTGTCGTCTATCATGTACTACCATCGAATCACGAAAGTCT
+
5444.5//)/9///98:==>>>;;;8>66599:544:1:;3:5:<@@BCC?CBA@@=@=@@@A?C?AA@ABBB@A499:9:*99244;;2:<;;5;;;7<A469:BABABBBCBBAB=::9;?;ABBBB;;;6;:@A;@A?@@>999995:;8775800*/6166:;B@?999?<?BF@D0C?C@CCCCC2B;;;A6;:ABB?A:592999*5;;@A<@<?@=@@==99949=@C9:9A><:92999:9:?@B@>@:99BBCCD@BBBBB@@@@?;;;0;A@B
@ATNG8:04065:01729
GATGGTAGTGTCATATGAGAGTGTGTACTCATTCGTTTCGGAAGAGACAGGTACGTTAATAGTTAATAGCGTACTTCTTTTTCTTGCTTTCGTGGTATTCTTGCTAGTTACACTAGCCATCCTTACTGCGCTTCGATTGTGTGCGTACTGCTGCAATATTGTTAACGTGATTCTTGTAAAACCTTCTTTTTACGTTTACTCTCGTGTTAAAAATCTGAATTCTTCTAGAGTTCCTGATCTTCTGGTATGACTAGTGTACTACTACATCGAATCACGAAATTCT
+
CBCB?BCCCBBCCCCCCCCCCCCCCCC@@@89;;CFL>BC?C@DCECBBB@DCCBB?B?BBBA?C?DCCCAAACC<@@DDD1BA?CBCC=BBAA<ABB>AF?ABBCCC?BBDCCBBC?CCC?B?CCCCABAFACCCD@C@AACCCCDCCCCCBBB@DAA?BC@C?AADBBB?BC?BAAAA8@=@=::999*:@>>@;@ADDBBA@A@5;;;;*<BABD?A?ABFCCCEC;;;;@CCCCBB?BAB>BCDDDCBCCCCCCCEEEDDCBBBBB?BCBBBCC>C???
@ATNG8:04071:01682
GATGGTAGGCGACATACATACGCGCCAGAAGATCAGGAACTCTAGAAGAATTCAGATTTTTAACACGAGAGTAAACGTAAAAAGAAGGTTTTACAAGACTCACGTTAACAATATTGCAGCAGTACGCACACAATCGAAGCGCAGTAAGGATGGCTAGTGTAACTAGCAAGAATACCACGAAAGCAAGAAAAAGAAGTACGCTATTAACTATTAACGTACCTGTCTCTTCCGAAACGAATGAGTACGATGAGAGAGCTCTCTCTACCATCGAATCACGAAAGTCT
+
<;@;055<7<;;;?<<<??B@@ABB?BBCAAB@CA@6:69AB>>?>8;:49233444449'96<@CCCGCABBDGCBBBBBB5BC?E7;;;.;?A:@AACCCCBC?B?BC?CBA=BBCBCBBBCB@AACAA@?BA;;7;A@??@;:3;>B;;8;BCCCDAA@CCCBBB@BB?BBB>AA:99,998199999(8?:979??>>AA3836>==1818=BBC@BABACCB@C=;;;0:;:47?@?ADB@@@BBAABB??>BB??@@@@<A=878;>>BBBDC?B<;;
@ATNG8:04071:01724
GATGGTAGTGTCAGTGCGCGTCGTCCAGAAGATCAGGAACTCTAGAAGAATTCAGATTTTTAACACGAGAGTAAACGTAAAAAGAAGGTTTTACAAGACTCACGTTAACAATATTGCAGCAGTACGCACACAATCGAAGCGCAGTAAGGATGGCTAGTGTAACTAGCAAGAATACCACGAAAGCAAGAAAAAGAAGTACGCTATTAACTATTAACGTACCTGTCTCTTCCGAAACGAATGAGTACGAGAGAGCACACGTGTCTACCATCGAATCACGAAAGTCT
+
55>>5;::@B@BCCCBBCCCBCBCE@CCC@C@@@AD<@=@AAAAAB>DB?A=??999AAA3B?BBBBBCA@:99,9@@AAAA0AD@B=@@A9AGDBCCBBBBB@@=@?AB@EFE?CCAABCCCCCECCDBBA>@@@@=????@@@B@C@CBB?BCCDAAACAAAABBB?BC@BBC<?>@@@8=9938===?/?@;>888;;>@A1858??C;><>BDCC@CCA@@@@6:8:AC>CBB@BBBAAABDBABAAAAABBBDB@@@@??;>>>??;?DCCCCC>BAAA
@ATNG8:04074:01706
GATGGTAGCGCACACATAGATACAGTACTCATTCGTTTCGGAAGAGACAGGTACGTTAATAGTTAATAGTACGTACTTCTTTTCTTTGTCTTTCTGTGGTATTTTGCTAGTTACACTAGCCATCCTTACTGCGCTTCGATTGTGTGCGTACTGCTGCAATATTGTTAACGTGAGTCTGTAAAACCTTCTTTTACGTTTACTCTCGTAGTTAAAATCTGAATTCTTCTAGAGTTCCTGATCTTCTGGTCTACTACACTGTACTCTACCATCGAATCACGAAAGTCT
+
99:<8<======>>>;;;<999445498<43323555)55.55555555:.44444.4.4837-0)/////7///8874444&333(3366;1////8688;;;*/////31796666772755/54:;<///..266772>666=555665<<<998<ABB?AA;><@>>:944459////&/)/)////&/:444)54;;<:55555.555&/////)/7<=8;=<>55539394449938896<566;;<<;555;==>><<:2/////27//4444)4998
@ATNG8:04034:01770
GATGGTAGTGTCATATGAGAGTGTGTACTCATTCGTTTCGGAAGAGACAGGTACGTTAATGGTTAATAGCGTACTTCTTTTTCTTGTCTTTCGTGGTATTCTTGCTAGTTACACTAGCCATCCTTACTGCGCTTCGATTGTGTGCGTACTGCTGCAATATTGTTAACGTGAGTCTTGTAAAACCTTCTTTTTTTACGTTTACTCTCGTGTTAAAAATCTGAATTCTTCTAGAGTTCCTGATCTTCTGGTATGACTAGTGTACTACTACCATCGAATCACGAAAGTCT
+
4444.59<AA??;;;<@@CCBAADD@969<AC@AABE?DD@B?AAABBBCACCCBB@B>AA?B>B>BBBCBCCCB9;;;;;);@3998>=*93::499;7;?;??>AACACCFDCDCC@CDC?C?CDDDBBBC@CCCCBCBBBCBCCCCCCCBBBC@CCC@??>??BBCBBBBBB@CBBBB6@:>:::9:9:9#;@ABG>EBBBBCC@AA?CCCC5CCCBC@C@CC@CCB@@:999?CCCDDC@BBB@CCCCAAACCCDCBBBBDDED@BBBBB@CBBBBB@=BB99
@ATNG8:04042:01748
GATGGTAGCGGCACACATAGATACAGTACTCATTCGTTTCGGAAGAGACAGGTACGTTAATAGTTAATAGCGTAACTTCTTTTTCTTTGCTTTCGTGGTATTCTTGCTAGTTACACTAGCCATCCTTACTGCGCTTCGATTGTGTGCGTACTGCTGCAATATTGTTAACGTGAGTCTTGTAAAACCTTCTTTTTACGTTTACTCTCGTGTTAAAAATCTGAATTCTTCTAGAGTTCCTGATCTTCTGGGTGTATCAGCGAGTATATCGAATCACGAAAGTCT
+
//772777/5.599<666=>=;;;<<<===>==8BCED=A@;A9:9555<:3:;///)/1788;6A<<<=9:--(--(--555'588/68880335<=@A@=69499999929>9;@@9>99;;24.55599;;>8==<<7<///<99>@@995>:>@;<::5:;5:5>:<<<<=55.44444&4.549;?@@+><:::)///5555559.5555$555594;6;;9;;;655=7:7;<<>::5:455,596<BBB@AAB>AAAA====:>696=>=4=;;;
@ATNG8:04051:01760
GATGGTAGTGTGTCTCTGAGAGTAGTACTCATTCGTTTTCGGAAGAGACAGGTACGTTTAATAGTTAATAGCGTAACTTCTTTTTCTTGCTTTCGTGGTATTCTTGCTAGTTACACTAGCCATCCTTACTGCGCTTCGATTGTGTGCGTACTGCTGCAATATTGTTAACGTGAGTCTTTTAAAACCTTCTTTTTTTAACGTTTACTCTCGTGTTAAAAATCTGAATTCTTCTAGAGTTCCTGATCTTCTGGTCTACTACACTGTACTCTACCATCGAATCACGAAAGTCT
+
>@CD?DCCCB;ABC666>>>>???@994:937-77999&4<8=:>?>??BC:AA@000*0+/=<@;B>B@@@@00)-7055666'--(//:;1==;;6;?B=?B7;;;;BCACDCCCCBC?BBB<A?BBBBBCBC>BBBB@CBBBBBBB;<<CCCCCC?@@A?CB@B@BCCBBAB;;;;.000+0;@,0000000#0*0000*//:::>=<<=:@@@@+65666169@C?BBBBCBB>B>B;;;BC?BBC@CCBBCCCCBCAA@E@@@AAA=AAABC?BBBBBBB=BB99
@ATNG8:04065:01755
GATGGTAGCGCACACATAGATACAGTACTCATTCGTTTCGGAAGAGACAGGTACGTTAATAGTTAATAGCGTACTTCTTTTTCTTGCTTTCGTGGTATTCTTGCTAGTTACACTAGCCATCCTTACTGCGCTTCGATTGTGTGCGTACTGCTGCAATATTTTAACGTGAGTCTTGTAAAACCTTCTTTTTACGTTTACTCTCGTGTTAAAAATCTGAATTCTTCTAGAGTTCCTGATCTTCTGGACGACGCGCACTGACACTACCATCGAATCACGAAAGTCT
+
CCCD@CCCBCCCCFDCCBCCCDBBCBCA<<AA=:;;C?CC@CAICC;;:?7?AACD@C@CB??<A<@BB;;;><?;87;;;)::+///;19<55.555.5;166==>@9<<@>==@F@CBC@B?BB;;;CBC?CCCC?BBBB;;;CCCB@@A@@@:@;;;;-95<<<??????<<;@?C1B8A?BBB=B+BCA@A,00@00/0008:?>>?+;434=482<707=?@?>?<A<@@;;;?7;;?=C888;;;>A>888E@@@=::6:///;67/88AAA9>==;
@ATNG8:04067:01759
GATGGTAGTATCTGCACACTCTGTCCAGAAGATCAGGAACTCTAAGAAGAATTCAGATTTTTAACATCGAGAGTAAACGTAAAAGAAGGTTTTACAAGACTCACGTTAACAATATTGCAGCAGTACGCACACAATCGAAGCGCAGTAAGGATGGCTAGTGTAACTAGCAAGAATACCACGAAAGCAAGAAAAAGAAGTACGCTATTAACTATTAACGTACCTGTCTCTTCCGAAACGAATGAGTACTGTATCTATGTGTGCGCTACCATCGAATCACGAAAGTCT
+
;;BB9==DCBBBCA<<@?CC=B=<<9===:>>???@692/;9//)//)/838433333:9:':49333;3338887.78////&//(/(///&/35055588:976169770877:@@@>BBBA@@@@A??;:5;@==;??@@??>@8?;?;:5;A@@@AAA?ABBBBB?BB;888<>:>==18//*/:;;;+--)////88>9:5:6;;<>=B=F?CBC?@ACAAAA?A@DDD=BBC>AACBBBABBCBBBB@BBBB@@A>:;;A=FC??@====>BCC>C@@@
@ATNG8:04067:01764
GATGGTAGATATATGCACGCTCTACCAGAAGATCAGGAACTCTAGAAGAATTCAGATTTTTAACACGAGAGTAAACGTAAAAAGAAGGTTTTACAAGACTCACGTTAACAATATTGCAGCAGTACGCACACAATCGAAGCGCAGTAAGGATGGCTAGTGTAACTAGCAAGAATACCACGAAAGCAAGAAAAAGAAGTACGCTATTAACTATTAACGTACCTGTCTCTTCCGAAACGAATGAGTACACATCGTCGTGTCGTGCTACCATCGAATCACGAAAGTCT
+
CBCC@CBCCCCECBBBCCCCDCCBC?BCC@CBBBBB?B?A@ABBCB@BB?B?CCCBBBBB3B@AA@BAB;==BE:B@@@@@@0@C=A5;;;-;AC>CCBBCBBBB@C@BC@CBB@BBCCCBCCCCCCD@@@B;>>9:5;A???AAA>C?BBC@BCCCDCCC?CAAAA@?BC@999=@@@@@9==>988888(8>:?;;<AAAAA<?<?@AA:=8<=B;;7;A@@AAA=@=A@@9@??=?ECCCCCAAACCBBCAAABAA???BBC@?????<?AAA??>8??99
@ATNG8:04067:01771
GATGGTAGTGATACAGATCAGACACCAGAAGATCAGGAACTCTAGAAGAATTCAGATTTTTAACACCGAGAGTAAACGTAAAAAGAAGGTTTTACAAGACTCACGTTAACAATATTGCAGCAGTACGCACACAATCGAAGCGCAGTAAGGATGGCTAGTGTAACTAGCAAGAATACCACGAAAGCCAAGAAAAAGAAGTACGCTATTAACTATTAACGTACCTGTCTCTTCCGAAACGAATGAGTACGAGAGTCAGAGCAGAGCTATCGAATCACGAAAGTCT
+
<===8554599566;@>===/---7(---0554;7>-3-44::99=497,3,33776999'836/.(/8886555,56;;;;;'9;7?4:9:&5997>>666<<??=@4;9894454449>:><<@9:9;::92994;749598;;;294944.95<<<<@A300900/3550-//(/-788///(/388:::+22-3...557756:28...260555558=:99888.304;;4<552433393338;77373<;98;877655=;99177=====8:@>>
@ATNG8:04041:01790
GATGGTAGCTATACGTATATCTATGTACTCATTCGTTTCGGAAGAGACAGGTACGTTAATAGTTAATAGCGTACTTCTTTTCTTGCTTTCGTGGTATTCTTGCTGGTTACACTAGCCATCCTTACTGCGCTTCGATTGTGTGCGTACTGCTGCAATATTGTTAACGTGAGTCTTGTAAAACCTTCTTTTACGTTTACTCTCGTGTTAAAAATCTGAATTCTTCTAGAGTTCCTGATCTTTCTGGAGATACACATGATACTCTACCATCGAATCACGAAAGTCT
+
BCBC@BCBCB=BBCBCFDBBBDBBBB@@AC@@=AAAA<BA>A=;;9A@?@=@@??@=A7:7;A=A>@BBFBBA;@;9899+384822202===5=8B?BB?BBBB@=:>@@;;>??=CAA9=:>AAA>==?<ACAA<@@@@@@???AA@@@???<>>>=??;?=@@@<<=AAA<A===<2;7=46666(8<>>>6=>>?>>><//,/<<<,=:>>A<A;??<A???<===A8<=A?A?A68665;;///<=>A=>>CC???AAA;A???A<@@>>=>>7>>>=
@ATNG8:04047:01814
GATGGTACGTGTGTCTCTGAGAGTAGTACTCATTCGTTTCGGAATAGACAGGTACGTTAATAGTTAATAGCGTACTTCTTTTTCTTGCTTTCGTGGTATTCTTGCTAGTTACACTAGCCATCCTTACTGCGCTTCGATTGTGTGCGTACTGCTGCAATATTGTTAACGTGAGTCTTGTAAAACCTTCTTTTACGTTTACTCTCGTGTTAAAAATCTGAATTCTTCTAGAGTTCCTGATCTTCTGGGTGTATCAGCGAGTATCTACCATCGAATCACGAAAGTCT
+
654439445977///////44994444:444::49;>>8==<@:=A999BA=AA@??5;4:?@@=B:;:ACCB;006/00//$//)////(4/7;)//:3:96:888=><@AABCCCC?ABB>A?CBBA:9:A@DCCC@CBBAA;::>999<A:98?CCC<??2804;<==A95999:9:9&54945599*5/77:)//:<666<;;.5555$5:9996;266:?CBBCBB=@<?????@:?>?C>BAAABB::9CCCCCCC;;;=B;;;?5;;:;;;:.:?==
@ATNG8:04049:01784
GATGGTAGTCTCAGATAGTCTATAGTACTCATTCGTTTCGGAAGAGACAGGTACGTTAATAGTTAATAGCGTACTTCTTTTTCTTGCTTTCGTGGTATTCTTGCTAGTTACACTAGCCATCCTTACTGCGCTTCGATTGTGTGCGTACTGCTGCAATATTGTTAACGTGAGTCTTGTAAAACCTTCTTTTTACGTTTACTCTCGTGTTAAAAATCTGAATTCTTCTAGAGTTCCTGATCTCTGGGTCTCTCTCTCACGCACTACCATCTAATCACGAAAGTCT
+
D;;69<<<CCCCCCCBBB@;;>>=BBCCCCCC?@AAH?CE@F@BDDCCCD?CCCAA?A>AA::5;<@@CCCCBBE?AABB@2@C99;CE>ABCC@CBC?BC?@@@BBC@CCCCBCBC?BBB@B?CCCGCCBB@BBBC?CBCBBBCBBBCBAAABB@BCC@BB>A>AABBBCBBA5;;;;;.;=A=;;;;;*;AAAD<;;ECCCGBBCACCDC5BBBBDACACB@CDBBBBB@B@AAACCCB>AA=BBBBCCDCBCCACBCCBBB?BA@@B?BBAACDD>D@@A
@ATNG8:04054:01813
GATGGTAGCACGAGTCACTCATATCCAGAAGATCAGGAACTCGTAGAAGAATTCAGATTTTAACACGAGAGTAAACGTAAAAAGAAGGTTTACAAGACTCACGTTAACAATATTGCAGCAGTACGCACACAATCGAAGCGCAGTAAGGATGGCTAGTGTAACTAGCAAGAATACCACGAAAGCAAGAAAAAGAAGTACGCTATTAACTATTAACGTACCTGTCTCTTCCGAAACGAATGAGTACCTCTCAGACGCTCGTCCTACCATCGAATCACGAAAGTCT
+
?@CD=@BBBAAB;AAAB@BA@966>:>?>9<;A?991/25:.----83883:13333333&3,33:433;:337.7;@?C@@+BA=B4;;099>4;BBACCCBCAC?CB?BAC<??@@A;;;CCCBCDDDC@BAAC>@?A@??>>8@=A;;6;CA@ACBC?BBBBBB?BB?BBB?BBBBA8?87/7::::)8<88778===:;7;;?>?>9=8<>C;;5;@?@@A@=@>AAA<BBA?BABBBBB?AAABB@@DA@@@>>><@AB<?@?BB8;:BB???9?A@A
@ATNG8:04056:01806
GATGGTAGGCACTGCGCACACATCCCAGAAGATCAGGAACTCTAGAAGAATTCAGATTTTTAACACGAGAGTAAACGTAAAAAGAAGGTTTTACAAGACTCACGTTAACAATATTGCAGCAGTACGCACACAATCGAAGCGCAGTAAGGATCGCTAGTGTAACTAGCAAGAATACCACGAAGCAAGAAAAAGAAGTACGCTATTAACTATTAACGTACCTGTCTCTTCCGAAACGAATGAGTACTGTATCTATGTTTGCGCTACCATCGAATCACGAAAGTCT
+
<=@B<@<A:>;:59569@BCCCECF=BBCAC;;;66169=<<666>:;:7:543333333$36;;====<==?=59845555$55.5.555&555.5<;99:9995:5::5<=>4>ABCCCCEBBBCCC@A@@B@@@<????AA>>;@?BAABCCCB@@?A?AABBBB>BB?@>;<@?00,/66/9:::9)::3:<<A@@@?@<?=?????A=ABAAA?ABBCBHH?C?CBC>A9949:9?BBBBBBBBBB?>887(6;;;@@B=;;;?@;?>BABCB=A@AA
@ATNG8:04056:01816
GATGGTAGTACATGATAGACGACACCAGAAGATCAGGAACTCTAGAAGAATTCAGATTTTTAACACGAGAGTAAACGTAAAAGAAGGTTTACAAGACTCACGTTAACAATATTGCAGCAGTACGCACACAATCGAAGCGCAGTAAGGATGGCTAGTGTAACTAGCAAGAATACCACGAAAGCAAGAAAAAGAAGTACGCTATTAACTATTAACGTACCTGTCTCTTCCGAAACGAATGAGTACGTGTGCGACGTGTCTCCTACCATCGAATCACGAAAGTCT
+
;>;;7;>>>?;<;<;>666<<<;;;6;;;49;:444.4.4<<;;;;7:;6:977945555$58=CCCHFDDCCC>B?9999*:C9A2;:.5>>9@BB=CCCCC?B?BB>BBC=AA@@@CCCCBCCDDCCC?CDDD?BAABBBBB8949@@=BCDCDDCC?CCCBBB>BA>BBB>@?;;;3=<>;===??.?A?B@??CAAAA7:7;AAA7:8;@CCC@CCBBBBB@C@BB@:A9:8;CBBBCCBBBBBBBBBBAA@BBA>>=>;>A>>><AABBBBA9@?::
@ATNG8:04059:01820
GATGGTAGCTCGCTGATGATATCTCCAGAAGATCAGGAACTCTTGAAGAATTCAGATTTTTAACATCGAGAGTAAACGTAAAAAGAAGGTTTTACAAGACTCACGTTAACAATATTGCAGCAGTACGCACACAATCGAAGCGCAGTAAGGATGGCTAGTGTAACTAGCAAGAATACCACGAAAGCAAGAAAAAGAATTACGCTATTAACTATTAACGTACCTGTCTCTTCCGAAACTAATGAGTACTATAGACTATCTGAGACTACCATCGAATCACGAAAGTCT
+
:;CD>BBCDECCCBBBCCCCCBBBB?BCC?CBC@@@@B?ABBB>BC@CC?B?::9====@,??@??<@@897?@?9@A99888'33,31;;;/<@A7=BBBBBDBB?A<>><==><@??ADBBBCCCBAACCC?CCAC>ABBBBA??8@<???<?BBBBCCB?ABBBCB?BB>@@A<>>@<<1<::3:<<<</=>8<378ABABA6:6;BDD7:7;ABAB@ACBBBBB>B?BBB=BBC?CCCBBBB@@@BAAA?A?BBC@AACBAA>ACBBB?BBAABBA<A:::
@ATNG8:04062:01802
GATGGTAGAGAGACTGTAGCGCACCCAGAAGACTCAGAACTCTAGAAGAATTCAGATTTTTAACACGAGAGTAAACGTAAAAAGAAGGTTTTACAAGACTCACGTTAACAATATTGCAGCAGTACTGGCACACAATCGAAGCGCAGTAAGGATGGCTAGTGTAACTAGCAAGAATACCACGAAAGCAAGAAAAAGAAGTACGCTATTAACTATTAACGTACCTGTCTCTTCCGAAACGAATGAGTACGATGAGATCTCGTGTGCTACCATCTAATCACGAAAGTCT
+
44//)/////:97/66;;>>@>>BC=>//)/---5---3:::??>>;0/(/(/6789:::+>6>??ABAB==C>3;600<<<,00*08777&//<.66;;;<;==2929<5443-3888;;;88---(--55-405<<=9=;;:BAAA?C?@@@;:;9???<B>BBCA8807708>>8>777=)777432222$272553.....327433..(..3.//57<;44444.34667.699)//6//388;:::=:93..-4--.33..(2;55557525>==5=444
@ATNG8:04067:01784
GATGGTAGCTCGCTGATGATATCTCCAGAAGATCAGGAACTCTAGAAGAATTCAGATTTTTAACACGAGAGTAAACGTAAAAAGAAGGTTTTACAAGACTCACGTTAACAATATTGCAGCAGTACGCTCACAATCGAAGCGCAGTAAGGATGGCTAGTGTAACTAGCAAGAATACCACGAAAGCAAGAAAAAGAAGTACGCTATTAACTATTAACGTACCTGTCTCTTCCGAAACGAATGAGTACACATCGTCGTGTCGTGCTACCATCGAATCACGAAAGTCT
+
66==7;;=;;;==>=666<><=?CC>ABD?ABB::59<9;;;9=87.3=9?=@A@BBCBC1C?B???BBAABBB=?>AAAA@0@B:?<ACC;BCB?AAABA;;<<59:?>?CAA<@B?>@@:;:CCCDCCCD?BBCC@BBBBBAAA?B?A@@<@@@@@ABE@CBB::9>AA;>?A>@C@??:76549;<=</<=7<788>>>8838<@?@@<?7;;BBB?ADAAAAA=A>AAA<BBA?BAAAABBBBBBBA=AABA@AA???@??<?BBBB?BBBCCCC>CC??
@ATNG8:04079:01796
GATGGTAGCGTGCGAGTGTGTATACCAGAAGATCAGGAACTCTAGAAGAATTACAGATTTTTTTTAACACGAGAGTAAACGTAAAAAGAAGGTTTTTACAAGACTCACGTTAACAATATTGCAGCAGTACGCACACAATCGAAGCGCAGTTAGGATGGCTAGTGTAACTAGCAAGAATACCACGAAAGCAAGAAAAAGAAGTACGCTATTAACTATTAACGTACCTGTCTCTTCCGAAACGAATGAGTACTATGTAGAGCTCTATACTACCATCGAATCACGAAAGTCT
+
4;4406<<>BA966=<<<>>@<555399;5<;;433-3-3333899066(/(////33333333"3,397879;;9:9,399999;'37,3,3333$38838:;;8;8==:>8=<<???<=<=<BCCBBCIJCBBFD?BBBD?CBBB@??=@B>B:;:;CCC@@AB@B???BB?BD?BBB=@@?<<5>==99:9:9(8D9>>??>>=88178=AAB;?<?BBBB@BCBAAAA;@<@@@9@@@>?BCDAAA@@@BDBBB@AABB>@?@??A=AA=;;7;??@BA@<@000
@ATNG8:04080:01825
GATGGTAGCATCTTGCATATCTCACCAGAAGATCAGGAACTCTAAGAAGAATTCAGATTTTTAACACTAAGAGTAAACGTAAAAAGAAGGTTTTACAAGACTCACGTTAACAATATTGCAGCAGTACGCACACAATCGAAGCGCAGTAAGGATGCTAGTGTAACTAGCAAGAATACCACGAAGCAAGAAAAAGAAGTACGCTATTAACTATAACGTACCTGTCTCTTCCGAAACGAATGAGACGTGTGCGACGTGTCTCCTACCATCGAATCACGAAAGTCT
+
;@C>:>>65566;6<966655;9::7<<<15/99--(-3---//+/;6<:)/)////7;;;+;163333,3999::3335<;;;(55.549==0>>=8><;;==<:9)-*..).88*--0/55<>;;;?A@:;:9=;99:;889=;;?5=8=00/:9999;;7;:933348;6@?:.333703555:;;;@.>9598<2225593>95559:495;::58<:=9:;48499918994<<=?ABBBBBBBBA>>>@===>;>AA<;8:8<<=>>=>@@7<;;>
@ATNG8:04082:01821
GATGGTAGTCTCAGATAGTCTATAGTACTCATTCGTTTCGGAAGAGACAGGTACGTTAATAGTTAATAGCGTACTTCTTTTCTTGCTTTCGTGGTATTCTTGCTAGTTACACTAGCCATCCTTACTGCGCTTCGATTGTGTGCGTACTGCTGCAATATTGTTAACGTGAGTCTTGTAAAACCTTCTTTTTTACGTTTACTCTCGTGTTAAAATACTGAATTCTTCTAGAGTTCCTGATCTTCTGGCTCTCGTAGACAGATACTACCATCGAATCACGAAAGTCT
+
:<<;6>:0555:555:555555;::;<<=<5808BBB=BDAGIBCBDBBB@BCCCC?D@CDCC>?>@CCBBA@>B58888-3>:>;=<5?;@@8@@A>AB?ABBCCDACCDDCCBB?BCD@D?AABCCCBB@BCCB@DBBBCBBBBCBBBBCBB>??@???<?;@?A;;;EBC?@EEDI;A=@=<<<<<<%;BBCF>DBBCCCCBBB@LGG;;;<A@C@DABB?BDBAAAB@C@CBBBBB<??C5;;00000</44<9/////993/44492773344808:45
@ATNG8:04034:01844
GATGGTAGCGCATATCAGCGCAGCCCAGAAGATCAGGAACTCTAGAAGAATTCAGATTTTTTAACACGAGAGTAAACGTAAAAAGAAGGTTTTTACAAGACTCACGTTAACAATATTGCAGCAGTACGCACACAATCGAAGCGCAGTAAGGATGGCTAGTGTAACTAGCAAGAATACCACGAAAGCAAGAAAAAAGAAGTACGCTATTAACTATTAACGTACCTGTCTCTTCCGAAACGAATGAGTACGATGAGAGAGCTCTCTCTACCATCGAATCACGAAAGTCT
+
::;<@AA@;666666>;@?BBCAB?3?@?:?@9;<:)/)/77768823/)/3/////////#5499<799<///<3:///===+=@9>8>AAA+==<:;;;;:==<<9<?@?:?@A48:?>@ABBCBBBBFCCCBCBBB@CBCCDCCC?F@CBB?BBBBBBBB?BBBBBB@BD=?>B?AA???8<??99999::%:@;9978?AC::78:>>>>=?;>>B;;4;AA@@:;69?BBG?DCC?BBBBBACCC>>>A@@@AABBAA=>@::7;@??B=A68:CBA=BB@@
@ATNG8:04041:01844
GATGGTAGTGTGTCTCTGAGAGTAGTACTCATTCGTTTCGGAAGAGACAGGTACGTTAATAGTTAATAGCGTACTTCTTTTTCTTGCTTTCGTGGTATTCTTGCTAGTTACACTAGCCATCCTTACTGCGCTTCGATTGTGTGCGTACTGCTGCAATATTGTTAACGTGAGTCTTGTAAAACCTTCTTTTACGTTTACTCTCGTGTTAAAAATCTGAATTCTTCTAGAGTTCCTGATCTTCTGGACGACGCGCACTGACACTACCATCGAATCACGAAAGTCT
+
7;/0)///;70;6;;99559@@:5:B?>?D::197;:,9?=B@ECCBA@A?AAACC@C@CC@@?A>BBB<;;6BC=BBCCF5CB?AABA:A<00*0/72774;<<<;<7;>>CBBBB@BBC?C@GGCCBBBD?CCCB?CBCBCCCBBBBBE@@@B?B@@>@C@C=AABBBBDDD?C;;;;.;=B>;;;;.;BBCE:;;BABABAAD?BBBB2A;;;C?B>BB>ABDBB@@=@?BCBCBH?BAB@BB;<;CACBC@ABCCCECCC@CCBBB?B@@@A@@;ACBB
@ATNG8:04052:01863
GATGGTAGCGCATATCAGCGCAGCCCAGAAGATCAGGAACTCTAGAAGAATTCAGATTTTTAACACGAGAGTAAACGTAAAAAGAAGGTTTACAAGACTCACGTTAACAATATTGCAGCAGTACGCACACAATCGAAGCGCAGTAAGGATGGCTAGTGTAACTAGCAAGAATACCACGAAAGCAAGAAAAAAGAAGTACGCTATTAACTATTAACGTACCTGTCTCTTCCGAAACGAATGAGTACCTCTCAGACGCTCGTCCTACCATCGAATCACGAAAGTCT
+
CCBB@BCBBABBACCCBCCCACAJJ?FEE@DEFC@@=@?AAABBBB?BC=A<?>A;;;;;*;=BCDIDCJCGCC>CCBBBBB2BB;@4;;/;@@?>BBBBCCCC?B>BC@BAA?BBBBBBCCCBBBDDCCC?CDCC=BACCBBBB?@=@@@=@BEEDCCC@ACAABB@BB>AAA288888*:::3:99999%0::;0//:9>9:7;<>>>H:>:=@BBB>ACBBBCC@C?CCC>@AA?BBB@BBB?BBB==>B@BCCCA==<?AA<@@@>><>@CCCCE>D@@?
@ATNG8:04056:01854
GATGGTAGCTCACGGTACGTCACACGTACTCATTCGTTTCGGAAGAGACAGGTACGTTAATAGTTAATAGCGTACTTCTTTTTCTTGCTTTCGTGGTATTCTTGCTAGTTACACTAGCCATCCTTACTGCGCTTCGATTGTGTGCGTACTGCTGCAATATTGTTAACGTGAGTCTTGTAAAACCCTCTTTTTACGTTTTACTCTCGTGTAAAATCTGAATTCTTCTAGAGTTCCTGATCTTCTGGTAGAGCGTGCATATATCTACCATCGAATCACGAAAGTCT
+
>=BB@CC=<::@00)/7///@CBBCBBCCCCCB@BBBC?CC@C@BBDECCC@CBAA@798:ACC?F????BBBCBB=@CCDD3BB<>;A@8?BAA=ABA=AC<?>BA@@?>===?A==:>??=A<A@@@<<<C<AAAC:=<>=<<?@>>>?A?<;@7///7=<9=9A>>===??@;@????5?>7>8////(/<3333)--3---7666655'299AA;A;;;5;@@?>=>=B=;:;@@@9>>@<@AA===??BBA?>?AA@@@@=A;;;?;?@@>>>A9>===
@ATNG8:04062:01857
GATGTAGTATCTGCACACTCTGTCCAGAAGATCAGGAACTCTAGAAGAATTCAGATTTTTAACACGAGAGTAAACGTAAAAAGAAGGTTTTACAAGACTCACGTTAACAATATTGCAGCAGTACGCACACAATCGAAGCGCAGTAAGGATGGCTAGTGTAACTAGCAAGAATACCACGAAAGCAAGAAAAAGAAGTACGCTATTAACTATTAACGTACCTGTCTCTTCCGAAACGAATGAGTACATAGATATACGTATAGCTACCATCGAATCACGAAGTCT
+
554::@00/0/////9;>>;;;=B9BDE@B@0000)/)//;====9B=>@588@@AAAA.?8=;<78778?>?2@;BC@@@+;@7;=@@B7BCC>ABBBAAAAB=A5;;4:9919@@AECDHBABBB;;:@?BBAB?A?????@B6;5;@@<@ABB???B?@??==?8<>;9009:00//(//.27>9:9*77/2226669:@.50299<<@;>>BDE?A@CBA@@6:29>?9@9:3:99<AA?77777;55788876999552-26558:==>;0/,.358
@ATNG8:04063:01861
GATGGTAGCGCACACATAGATACAGTACTCATTCGTTTCGGAAGAGACAGGTACGTTAATAGTTAATAGCGTACTTCTTTTTCTTGCTTTCGTGGTATTCTTGCTAGTTACACTAGCCATCCTTACTGCGCTTCGATTGTGTGCGTACTGCTGCAATATTGTTAACGTGAGTCTTGTAAAACCTTCTTTTACGTTTACTCTCGTGTTAAAAATCTGAATTCTTCTAGAGTTCCTGATCTTCTGGAGATACACATGATACTCTACCATCGAATCACGAAAGTCT
+
@=BB=@?B>=BBAGCA@@CCDCBBCC;;9598-8@@>6:;5:.5999955.4;<@>@C?CBBB?B@CBBBBBBBB?@@@@A2AB?BCCC>CABB996=9=B?BBCCGG@CCECCBCC@CDB@C@DDCC:;:B@CA@AACCBBCAA@ABCCBBCBB?BCC@CD@C@CC;;;CCCCACCDCC7?<@<;;;;.;AABC?HBCBECBAA@=@AAA0AA@BCACAFDABAAB@;;7;>AABBBC?@@@?BBBCCCCCBBCBBBCCCBCB@B::9B?A@@@;;;6;BCC
@ATNG8:04064:01830
GATGGTAGCAGACGTGACAGAGCGCCAGAAGATCAGGAACTCTAGAAGAATTCAGATTTTTAACACGAGAGTAAACGTAAAAAGAAGGTTTACAAGACTCACGTTAACAATATTGCAGCAGTACGCACACAATCGAAGCGCAGTAAGGATGGCTAGTGTAACTAGCAAGAATACCACGAAAGCAAGAAAAAGAAGTACGCTATTAACTATTAACGTACCTGTCTCTTCCGAAACGAATGAGTACGTGTGCGACGTGTCTCCTACCATCGAATCACGAAAGTCT
+
55==7;;@B;;;>><<<<;;;<<<=055:5:78///6;667/333349:7=8:<<===<=+;8?<58@BCB@@A:65:CCCC5AB>B5<<09@A=?A@@ECBBB@C@CC?CBB?BBBBBCCCCCBCCBBBDACCBC?CAAACFBB?A=A;;8;CAAA??@@CDEBBB?BB?BBB@A@?<<5775155667(5=9=688AA@AA<A=@@>>:==AA@@@<@A@@@CC@B?BCC=AAF?BBBBBBBBAB?@>??AA@@@=>>=A==:>?==><@@BC???9????
@ATNG8:04064:01857
GATGGTAGTATAGAGCTCTACATAGTACTCATTCGTTTCGGAAGAGACAGGTACGTTAATAGTTAATAGCGTACTTCTTTTTCTTGCTTTCGTGGTATTCTTGCTAGTTACACTAGCCATCCTTACTGCGCTTCGATTGTGTGCGTACTGCTGCAATATTGTTAACGTGAGTCTTGTAAAACCTTCTTTTTACGTTTACTCTCGTGTTAAAAATCTGAATTCTTCTAGAGTTCCTGATCTTCTGGGCTGCGCTGATATGCGCTACCATCGAATCACGAAAGTCT
+
@A@=@BCBBBCBAAB>==BB>BBBBCBBBAAA?ABCD>AA>A@?>@CCBB@BCCA@>A78:BB?B?BBC@@::7=698888$78/7>DD:>BCA8;;A<>?<;9:=;:7;@C@@>>>;AAA:@;>>>88:=><@@@@:?>AB@>=<@@AAA@@@@;::;=@@<@<BAA@>@AAA8==ADD3?;>9>>@@@.;999<08///67;;////=>=,>6<;?;?;==:=@@@@?>:?=AAAAAA588;;4;///9956:=<??A?99994666=>5;;AA@@@9@AA?
@ATNG8:04069:01850
GATGGTAGCTCACGTACGTCACACGTACTCATTCGTTTCGGAAGAGACAGGTACGTTAATAGTTAATAGCGTACTTCTTTTTCTTGCTTTCGTGGTATTCTTGCTAGTTACACTAGCCATCCTTACTGCGCTTCGATTGTGTGCGTACTGCTGCAATATTGTTAACGTGAGTCTTGTAAAACCTTCTTTTTACGTTTACTCTCGTGTTAAAAATCTGAATTCTTCTAGAGTTCCTGATCTTCTGGTATGACTAGTGTACTACTACCATTCGAAATCACGAAAAGTCT
+
66BB:=BBACAABDBCBCCCCCCCBBBCICCC@CCCC=BB?B@AAACCAB?ACBBB?B?A??@?C>CAABCCCB@;>>===.=<9:888(6A?@=AAA=AC=@@ABA>;>BB@@@@>:=>><>;??A>;<;A;>>>>9>>>;;=@?@@@AA@@@A;@@>=?><?:===@@@@@@:>>BBB6@<@6<;<<;):;///)/67///<::=;<<<;*7///76<5@@9?==>;;;;>:==<<//+/9939=<67///767<;666///3-33,3-//(-----999+7755
@ATNG8:04070:01865
GATGTAGCTCTGCTCTGACTCTCGTACTCATTCGTCGGAAGAGACAGGTACGTTAATAGTTAATAGCGTACTTCTTTTTCTTGCTTTCGTGGTATTCTTGCTAGTTACACTAGCCATCCTTACTGCGCTTCGATTGTGTGCGTACTGCTGCAATATTGTTAACGTGAGTCTTGTAAAACCTTCTTTTTTTACGTTTACTCTCGTGTTAAAAATCTGAATTCTTCTAGAGTTCCTGATCTTCTGGATACACTCATGTGCACCTACCATCGAATCACGAAAGTCT
+
CDDCCCCBBCCCCCCCCCCCCCCCCCCCCAA?BBBBB?C?CCBBCCE?CCDCC?B@BBCB?C@CDCDDCCA?:::999*:?<?@BB=BCCI@CBC?BA=;:;CCGAECDCCCBB?AAC?B?CCCCC@@@?B@@A@CCCCBBBBCCCBCBBAB?CCB???<?@BBBBBDDDD?CCDDD<B@B@CCCCCCC#CBCCC>CCFFJEBABA4:;:;*;?@BCAC@CC?BBCCC::9:@CBCCCC?AAC?FCCCCBBBBBBBCCCC>BAA@ABBAB>AABABGG>DA99
@ATNG8:04073:01838
GATGGTAGCTCTGCTCTGACTCTCGTACTCATTCGTTTCGGAAGAGACAGGTACGTTAATAGTTAATAGCGTACTTCTTTTTCTGCTTTCGTTGTATTCTTGCTAGTTACACTAGCCATCCTTACTGCGCTTCGATTGTGTGCGTACTGCTGCAATATTGTTAACGTGAGTCTTGTAAAACCTTCTTTTACGTTTACTCTCGTGTTAAAAATCTGAATTCTTCTAGAGTTCCTGATCTTCTGGTGAGATATGCATGATGCTACCATCGAATCACGAAGTCT
+
44=?9<@ECDC<666;;;;;@:<<=654;<4445>>>7==9B:CCCCCCCACCCBB>A>A@>?:@:@>>;666;>;>>??A+<;;??D<B@B?;:9@;>@49:@CCD@BBCAAA@@<?AC;@>ABBCBBBD@BCEF?CAAABCCDEDBBBBBAD?D;:6:A;?;?ABBBBA@A=>::9:*:9?<:;<;.99AAB>CCCCBBA;9:499::'999=@=@?CC@BAAA@:;5:<B@ABCC?A?A=AB@@@BBABBBABCC@@ABC>AAAAA8::B@>A000@@
@ATNG8:04074:01867
GATGTAGCGCACACATAGATCAGTACTCATTCGTTTCGGAAGAGACAGGTACGTTAATAGTTAATAGCGTACTTCTTTTTCTTGCTTTCGTGGTATTCTTGCTAGTTACACTAGCCATCCTTACTGCGCTTCGATTGTGTGCGTACTGCTGCAATATTGTTAACGTGAGTCTTGTAAAACCTTCTTTTACGTTTACTCTCGTGTTAAAAATCTGAATTCTTCTAGAGTTCCTGATCTTCTGGCTCTCGTAGACAGATACTACCATCGAATCACGAAAGTCT
+
BCBCCCCBBBCCCCDCDCBBBCCCBBBCBB?A;;;9<DBFACCCCCBB@CDCCC?B?BCBA=B@@@@A:;5>B?BCCCC2BC>AACC>??AA?ABD?BA?@BBCBCACDDCCBCD@CBC@B@BBBCCD@@=@C@?=A@@@CCCCBAAACCCBC?BBC@BB@B>@?@@ABBBB>C;;;;.;=@><<;;.;CCCG=CBBBCC;;:?9>>>>0@?@BD@C@BB@BDCCD;;;;?BBA@@@=?:;7<CCCCBBBCCBBBBA@@BAA=A@@?@>AAABEDC>BBBB
@ATNG8:04077:01852
GATGGTAGCACACGAGATCTCATCGTACTCATTCGTTTCGGAAGAGACAGGTACGTTAATAGTTAATAGCGTACTTCTTTTTCTTGCTTTCGTGGTATTCTTGCTAGTTACACTAGCCATCCTTACTGCGCTTCGATTGTGTGCGTACTGCTGCAATATTGTTAACGTGAGTCTTGTAAAACCTTCTTTTTACGTTTACTCTCGTGTTAAAAATCTGAATTCTTCTAGAGTTCCTGATCTTCTGGCGCTCTGTCACGTCTGCTACCATCGAATCACGAAAGTCT
+
66=>9>CCBBBBCDBBBBCDCBBCDLCCCICC@BBAA=BB@E@@@?CBCC@CCBAB?C@BBBB>B>ABFCBBBA@;87878$7818;AA:ACAA<???:?A>ABBBBB?>>>>>A@@9@AA<A<=<<>:;;>=BC@@<@@A@@@@@???CA>>>@<;;:=BA<A<AAAA???AA9>>ADD3?6:655555'8@==>9?>>;;;@>>><AABA/A==<A;@<@A=@>>><<;;A:??AA>>7;;A;;;;>>??@@?>==<==>AAA9<>A@@9>>AACBC>CC99
@ATNG8:04082:01864
GATGGTAGCGCATATCAGCGCAGCCCAGAAGATCAGGAACTCTAGAAGAATTCAGATTTTTTTAACACGAGAGTAAACGTAAAAAGAAGGTTTTACAAGACTCACGTTAACAATATTGCAGCAGTACGCACACAATCGAAGCGCAGTAAGGATGGCTAGTGTAACTAGCAAGAATACCACGAAAGCAAGAAAAGGAAGTACGCTATTAACTATTAACGTACCTGTCTCTTCCGAAACGAATGAGTACGATGAGAGAGCTCTCTCTACCATCGAATCACGAAAGTCT
+
<<<>@CCCBCBC;<<C;;;D;;:CC>CDDACBBD;;:<?C@@@BA@???=??BBB;;;;;;;#;?CECEGGCCCFD?EBCCDCB2BB4:4;;;-;A@>BCCCCCBBB<@9<=;9:838898;=@@@DBCCCHCB?BDBB>AACBCC??;B=ABB@BDCCCCCD?AACBBB?BB>BBB@FCBA@8?==99999+9<A@BBBBA??BD:>:>A>>1638DEEF?AABAA;::;@CCC=CCC@BBBBBB@A@@>>>BBAACAAAA;;;;;9==8889=;?<A@?8?>00
@ATNG8:04043:01904
GATGGTAGTGTCATATGAGAGTGTGTACTCATTCGTTTCGGAAGAGACAGGTACGTTAATAGTTAATAGCGTACTTCTTTTCTTGCTTTCGTGGTACTCTTGCTAGTTACACTAGCCATCCTTACTGCGCTTCGATTGTGTACGTACTGCTGCAATATTGTTAACGTGAGTCTTGTAAAACCTTCTTTTTTTACGTTTACTCTCGTGTTAAAAATCTGAATTCTTCTAGAGTTCCTGATCTTCTGGTAGAGCGTGCATATATCTACCATCGAATCACGAAAGTCT
+
9<4426<@BA666>>CCDDFBBBCCC@@ABBB@D@AA=@D=B?966==AB<@>>99257;BAB?C@@@@@>>=9:54444&39288::3:;<=8==;@?A;@@BAAA?BEIECCCC@BBB?C?BBCCBCCC@CC@@=ACCCCBBCCCCBBCCCC@@@@?A@=A>AABBBBCDB?BAAAA.;5;<A@@@@@@#@A;;;0;AAABBAAAB@CEDD2DABDCAC@CDABBB;;<B>B>ACC@A@>@@B@BBCCBDCBCCBBBBCBBAAA?BAAAB=??A@BBB<BBBA
@ATNG8:04052:01887
GATGGTAGCGGAGCGAGTGTGTATACCAGAAGATCAGGAACTCATAGAAGAATTACAGATTTTTTAAACACGAGAGAAACGTAAAAAAGAAGGTTTTACAAGACTCACGTTAACAATATTGCAGCAGTACGCACACAATCGAAGCGCAGTAAAGGATGGCTAGTGTAACTAGCAAGAATACCACGAAAGCAAGAAAAAAGAAGTACGCTATTAACTATTAACGTACCTGTCTCTTCCGAAACGAATGAGTACGTTTGCGACGTGTCTCCTACCATCGAATCACGAAAGTCT
+
449=.//7//)/7//55=;;;=>65505:93:::887+/)/;///9993/3,313338333333#33(3889888333(38333333#39380666&///(/9///765;5;9==8===6999<AABDBBBBBAB993:@@@=ADB=?;888(99?AB=AAB@@AA>:>>>;;;:==7==<7<9///)...4777777%22,----235==4828::=5959:C;;9;BAA@;;5;=AAA;ABA=?@DBBA@@@@5:9@A?:00;0007@8849;:88;A??=?@B9?;:;
@ATNG8:04058:01886
GATGGTAGGACGAGCGTCTGAGAGGTACTCATTCGTTTCGGAAGAGACAGGTACGTTAATAGTTAATAGCGTACTTCTTTTTCTTGCTTTCGTGGTATTCTTGCTAGTTACACTAGCCATCCTTACTGCGCTTCGATTGTGTGCGTACTGCTGCAATATTGTTAACGTGAGTCTTGTAAAACCTTCTTTTTACGTTTACTCTCGTGTTAAAAATCTGAATTCTTCTAGAGTTCCTGATCTTCTGGGCAGACTCTCACACGCCTACCATCGAATCACGAAAGTCT
+
@@AA;?BB=BB@AA9555@BABCC@CDCDCAB?@CCC<BB@B@BCCCCCD@CCCCC?@?@CDF@G?CCBBBCDBA<99999*9@9>?BA<ACBB?BAA=A?6:9@CCH@CCDCCCCD=@@C@C@ECCCAABC?BBBB?CCECBB@@@CCCCCCCB?BBB@DD?C?BBBCBBBBB=@@@@@3@5;4;;;;;*;CAAB=BBBBBCC;;;@CIIE5I@@;;:;@CC@BBBBBBB@C@@@?BCC?C>AA<ABBBCCBBBCCBBBCABBB@BBBBB?BBCBCCC>CC99
@ATNG8:04058:01914
GATGGTAGGACGAGCGTCTGAGAGGTACTCATTCGTTTCGGAAGAGACAGGTACGTTAATAGTTAATAGCGTACTTCTTTTCTTGCTTTCGTGGTATTCTTGCTAGTTACACTAGCCATCCTTACTGCGCTTCGATTGTGTGCGTACTGCTGCAATATTGTTAACGTGAGTCTTGTAAAACCTTCTTTTTTTACGTTTACTCTCGTGTTAAAAATCTGAATTCTTCTAGAGTTCCTGATCTTCTGGTGTCTGATCTGTATCACTACCATCGAATCACGAAAGTCT
+
DBCB?CBB<AABBA;===;??@CC@DCCCEA@=@;;;0:@>C@CCCBCCDAJCCAD?D@DB@@<A=ACCCCCCBB=@@BA7AA=@@@A<@B@A<A@@=BB=;;;CBDAFCEDCCCC@CBB@B@CCBBBBBBAGCBB@CABBBBCCBCCCCCCCC?CAA>AA>A?A@BBCBBCC>B:;;;.;5;>BCCCCCC#B@@@@;@BABBBCBBB=AAAA0@BABH@B@BB@BACB@@@=@?ACBCCC?B9:6:BBA@ACCCDCCCDDCCBBB@CBBBC@CCCCCCD>BA??
@ATNG8:04065:01916
GATGGTAGCACGAGTCACTCATATCCAGAAGATCAGGAACTCGTAGAAGAATTCAGATTTTTTTAACACGAGAGTAAACGTAAAAAGAAGGTTTTTTACAAGACTCACGTTAACAATATTGCAGCAGTACGCACACAATCGAAGCTCAGTAAGGCTGGCTAGTGTAACTAGCAAGAATACCACGAAAAGCAAGAAAAAGAAGTACGCTATTTAACTATTTAACGTACCTGTCTCTTTCCGAAACGAATGAGTACAGAGAGTACGATATGTCTACCCATCGAATCACGAAAGTCT
+
;@CC>@A@AA00/<<=B>@>6666>9<==7;;=<<<8:677-----93886;6<<444=<=<?#?:>?:@@>==;;=3<<;9444$5;.5.55559#5<<7;966==B9;7:<??:@::69@AACCCFIFCBBBBBB@CCCD>@?BCA@@A2:4;;;5<@@?A@>?>BBBABB?AB?:99<A@9999*8<?;99877$393333:;<<>>C=B@CBBBD>C?ACCCC>>>>>>>>A<B?BDD=BBB?BBBBBBAAABAAAABACA@@@DB>>>??9@AAAA;:887:::/;==;
@ATNG8:04067:01884
GATGGTAGGCGTGTGAGAGTCTGCCCAGAAGATCAGGAACTCTAGAAGAATTCAGATTTTAACACGAGAGTAAACGTAAAAAGAAGGTTTACAAGATCTCACGTACAATATTGCAGCAGTACGCACACAATCGAAGCGCAGTAAGGATGGCTAGTGTAACTAGCAAGAATACCACGAAAGCAAGAAAAAGAAGTACGACTATTAACTATTAACGTACCTGTCTCTTCCGAAACGAATGAGTAACGATGAGAGAGCTCTCTCTACCATCGAATCACGAAAGTCT
+
<==C?CCD@CCCDBBBCCC@AA;<:)6C@=@B@?@B@B@CCAAACC?AB?B???<9999*:;@@A774BC=B=<<8;;=<<'77/2068)558385225:@>??A<=8:75(..------....:::@D=BA;<9=@@???7638<B<<:=;;;>AAA<AA??>>;>@;@?>8=<<==1:6/)/////(//(/535<AAA@@<@==9:96;8<=6688<>>>>>>=B<??@:;;;<;67://(/9999AA:::?>>>>>>=>>A<AAAAA<AA???DD:A9:;
@ATNG8:04067:01912
GATGGTAGTATAGAGCTCTACATAGTACTCATTCGTTTCGGAAGAGACAGGTACGTTAATAGTTAATAGCGTACTTCTTTTTCTTGCTTTCGTGGTATTCTTGCTAGTTACACTAGCCATCCTTACTGCGCTTCGATTGTGTGCGTACTGCTGCAATATTGTTAACGTGAGTCTTGTAAAACCTTCTTTTACGTTTACTCTCGTGTTAAAAATCTGAATTCTTCTAGAGTTCCTGATCTTCTGGCGCGTATGTATGTCCGACCTACCATCGAATCACGAAAGTCT
+
;<AA9ADEBBBBCCJGCBBB=BBBBBA@@@@@=?@@A:AB?B?BBBBBCD@BBAAA?B?BBCC?B>BBCBC>>>>:86888$8:.9779)7@>=:?<<8<=6<;>@@@;@@AA?>>><A@B<>;>?@?????=BA??:==@===>>AAA@@888>8==?;?B=A:>=>>@@@@@:=====2;7:86666(8@><=9>;;;A??=>=<@EDD/@@@AB;?;<<8=<<93--*--337:>A;>>A<AAAA?>>=<<;733-33209),),,,,6022...33-3555
@ATNG8:04076:01889
GATGGTAGGAGACACGTCGCACACGTACTCATTCGTTTCGGAAGAGACAGGTACGTTAATAGTTAATAGCGTACTTCTTTTTCTTGCTTTCGTGGTATTCTTGCTAGTTACACTAGCCATCCTTACTGCGCTTCGATTGTGTGCGTACTGCTGCAATATTGTTAACGTGAGTCTTGTAAAACCTTCTTTTTACGTTTACTCTCGTGTTAAAAATCTGAATTCTTCTAGAGTTCCTGATCTTCTGGCGCTCTGTCACGTCTGCTAATCGAATCACGAAAGTCT
+
CCCC@CCD@CBBCBBCCCBBBBBBBBBBBB;;8;CBC?BB@C@A@@HDCC?CGABA?B?BCCC?C?CBBBBCA<?1:9898$87+2577/7@@@;???9??<?@=@@@:==>>>@DD=C>>9@=AA@?::9<;?AAC:>>@>==>@@@@@@;;;=<;;;<@@<@;??AA?@?AA:>>>DD;A;>;>?===.?@ABF7=:;<@@@@@?8<<<=.=?@AB<@;??;@@DD>>><>:><<<<@<@>>::::>>>>>AAAAA@=:8:A;@@::8:BAAAAA7==@B
@ATNG8:04086:01307
GTTGGTAGCTCTGCTCTGACTCTCGTACTCATTCGTTTGGAAGAGACAGGTACGTTAATAGTTAATAGCGTACTTCTTTTTTCTTGCTTTCGTGGTATTCTTGCTAGTTACACTAGCCATCCTTACTGCGCTTCGATTGTGTGCGTACTGCTGCAATATTGTTAACGTGAGTCTTGTAAAACCTTCTTTTACGTTTACTCTCGTGTTAAAAATCTGAATTCTTCTAGAGTTCCTGATCTTCTGGCGCTCTGTCACGTCTGCTACCATCGAATCACGAAAGTCT
+
9<8@;?;;>=B>:96@AB@BBBBAC<9:AA:8-79:9,9;==ADBBBBDACCCBC@C?CECC?CACBBCBBBDC<99;;;;%;B>BBDE=@ACB?B;;4;A=;;;AAB?CCBEDBCCAFCC?B;<;CDB;;;?BBCC@CCB@@ABBBCCCCCC@?=@A@=@@=A=??EBBCCBB>A;;;;.;=@=ABBB9BCCCJ?CAAACCCCCCACCDC5C@@AB>B>BB?BBBB@@@?B@CBCBFD?B?A?ACBBBA@@BBBBBBBBBCDD@CBBBB??==@<<<0<BBA
@ATNG8:04087:01283
GATGGTAGTGTCATATGAGAGTGTGTACTCATTCTTTCGGAAGAGACAGGTACGTTAATAGTTAATAGCGTACTTCTTTTTCTTGCTTTCGTGGTATTCTTGCTAGTTACACTAGCCATCCTTACTGCGCTTCGATTGTGTGCGTACTGCTGCAATATTGTTAACGTGAGTCTTGTAAAACCTTCTTTTGCGTTTACTCTCGTGTTAAAAATCTGAATTCTTCTAGAGTTCCTGATCTTCTGGTCTCTCTCTCACGCACTACCATCGAATCACGAAAGTCT
+
AB@@;>;B@AACCCFCDDBBABCCB@A@CCAB=::;7;C@CACCCCBBB@DBBB?<?<?0/06=7ACBBBBBCC?AAABA1@A=AAA?9>?:;6;AB>CC8<;ABBB@BBJGCCBC@BBC@D@FDBC@AAA;?@CC=AACCCCCCCCCCCBBBC?CBB@BC@C@B@AACCCBB=@::::.;>B>;;::-;@ACB>CCDCDDCACAACDDD2DBBDIIFADD@CBCBCCC@C@AAACBC@CBB?BBBBCBCBDGDABBBDBBB@BBAB@?BBBBCCC>BCBB
@ATNG8:04088:01282
GATGGTAGAGTATCATGTGTATCTCCAGAAGATCAGGAACTCTAGAAGAATTCAGATTTTTAACACGAGAGTAAACGTAAAAAGAAGGTTTTACAAGACTCACGTTAACAATATTGCAGCAGTACGCACACAATCGAAGCGCAGTAAGGATGGCTAGTGTAACTAGCAAGAATACCACGAAAGCAAGAAAAAGAAGTACGCTATTAACTATTAACGTACCTGTCTCTTCCGAAACGAATGAGTACTGTATCTATGTGTGCGCTACCATCGAATCTCGAAAGTCT
+
BBBC@BBDCCCCCCCBBBCCBCBCC?CBB>BBBBBB@B@CCBBBBD?CC?B?@@C99999*;>CDFDCCDDBCC=C@AABBB0?>:>2:;:*:@?>CDAAABBBC=A=@B?BBC>@@@@CCCCCBBBCCCBB?BBBC@BA@@BA?A=@=@@@=@BDDCDCB?BAAAAA>BB>B@A=@@===7?>?9?AAAA/==9=///==A?@<>;>>>><?<@@CCC@CCBBCCF@B?BBF=B??<?ABBBBBBCBB@A>>>CBBBBBBBBBB@@@@@@:=:::;;;0;;;;
@ATNG8:04090:01296
GATGGTAGCGCGACGAGCGTAGACCCAGAAGATCAGGAACTCTAGAAGAATTCAGATTTTTAACACGAGAGTAAACGTAAAAAGAAGGTTTTACAAGACTCACGTTAACAATATTGCAGCAGTACGCACACAATCGAAGCGCAGTAAGGATGGCTAGTGTAACTAGCAAGAATACCACGAAAGCAAGAAAAATAAGTACGCTATTAACTATTAACGTACCTGTCTCTTCCGAAACGAATGAGTATGATGAGATCTCGTGTGCATCGAATCACGAAAGTCT
+
CCDD?CCCBBBBDCCCCBBBCBBBD<BBC?BBCCBB?B?BBAAAAA>AA>A>BB@;;;;;.>?BBBCBBAAABC=AABDDDD2DC?C8<;;6<FEACBBCDCCBC@B@CC@ABA=@@BACCCCEBBBCCCCC?CDBB@BBAA?AAA<A@C@@>@CCCBBBC@BBB@@@?CC@BBB<?????8?==:>DDDD/DB<@888@@AAB:>:=>>B:>:>ACCC?BBBBAAB=?=?FD>D@A>ABAAABBBCCBBBBDBBBBBC???CBBBC?BBBBBBB>CAAA
@ATNG8:04095:01288
GGATGGTAGCGGCAGTATCAGCGCAGCCCAGAAGATCAGGAACTCTAGAAGAATTCAGATTTTTAACACGAGAGTAAACGTAAAAAGAAGGTTTTACAAGCACTCACAGTTAACAATATTCAGCAGTACGCACACAATCGAAAGCGCAGTAAGGATGGCTAGTGTAACTAGCAAGTAATACCACGAAAGCAAGAAAAAAGAAGTTACGCTATTAACTATTAAACGTACCTGTCTCTTCCGAAACGAAGAGTACGATAGAGAGCTCTCTCTACCATCGAATCACGAAAGTCTC
+
-(--8055--/)////:<99:;999555)5>>:>>;;//)/)/7///3:79:6:033459;;;$5.555556;;9<<377/////$//492222&--9(---866:4444.3-336::=4533::9::;9779///477444)49;;=@??:>995919<==;;;?5:>:><<<7371333,38333(33349;<===%9:566*//8567=6=65559.33,3.///)//5555/)/)/::1///)/::9;;::533>?87/66/--5---36--.;0557888:386222
@ATNG8:04096:01329
GATGGTAGAGAGAGCTCTCTCATCGTACTCATTCGTTTCGGAAGAGACAGGTACGTAATAGTTAATAGCGTACTTCTTTTTCTTGCTTTCGTGGTATTCTTGCTAGTTACACTAGCCATCCTTACTGCGCTTCGATTGTGTGCGTACTGCTGCAATATTGTTAACGTGAGTCTTGTAAAACCTTCTTTTTACGTTTACTCTCGTGTTAAAATCTGAATTCTTCTAGAGTTCCTGATCTTCTGGGTCTACGCTCGTCGCGCTACCATCGAATCACGAAAGTCT
+
==BB=@;@@F@CCHCAA@@@@>?;BECBBCCB<@@?@9@C?B@BBBACBA<>?B?>??AAAA>A>BBBBCCCBB?BECCC18819677(5?=@>BBB?BH999@A??<????>>>B;>;;5;9=>>BBBAA:@@@A5:8B@@:;;>>>>?>>;;18686<=;?=?>>>@@@@@9:;;??/=:>6;7===,;;999*,,,,,,2968/676'2888;6;4;;3;@@@:::7:7:?>>>?<>>AA:@@@<<<3337333==:>>A=B>>==9=;;;77703733
@ATNG8:04104:01324
GATGGTAGCTATACGTATATCTATGTACTCATTCGTTTCGGAAGAGACAGGTACGTTAATAGTTAATAGCGTACTTCTTTTTCTTGCTTTCGTGGTATTCTTGCTAGTTACACTAGCCATCCTTACTGCGCTTCGATTGTGTGCGTACTGCTGCAATATTGTTAACGTGAGTCTTGTAAAACCTTCTTTTTACGTTTACTCTCGTGTTAAAAATCTGAATTCTTCTAGAGTTCCTGATCTTCTGGAGATACACATGATACTCTACATCGAATCACGAAAGTCT
+
CCBB?BBCCECDFAAAA?BBCCCCCCCCCCCC?BB@@:?@>@@DDCABBB?BBBBB>A>ABBB@B@BBBBBBBBB?@@@@@.?>;:<=D;>BAA>AAB?BE?BBBC>=<<>>@@@AA:>>@;A:AAAAA;;;7=AAA<@@??@AAA@@@===??A<:;:<?B=D<@<;>@@><;6;;;==/<:=:88888(/;333-3-----799;18899)7:AAA=B=;;7;@@@@?A=B=AA98//*/6:6:??===?7///:::>>?BB>>>???;??AAAAA:AA>>
@ATNG8:04106:01314
GATGGTAGGTGCACATGAGTGTTATCCAGAAGATCAGGAACTCTAGAAGAATTCAGATTTTTAACACGAGAGTAAACGTAAAAAGAAGGTTTTACAAGACTCACGTTAACAATATTGCAGCAGTACGCACACAATCGAAGCGCAGTAAGGATGGCTAGTGTAACTAGCAAGAATACCACGAAAGCAAGAAAAAAGAAGTACGCTATTAACTATTAACGTACCTGTCTCTTCCGAAACAATGAGTACTGCGTCTCACTCTCGCCTACCATCGAATCACGAAAGTCT
+
55--(---(-8:;<>=;;;=99.49838;:7555>>=8=@BBABBBB=AB=A8;;AAAABA0B>BAA@DBB996@7@>94444$4;.4.5==.<<<9<@;ABBCBB>A>AE@BCB?CCCBCBBFDF;;;@@AB?BDDD@ECCAA?::3;=C;<7:A@?AA??;???@AA?B@:;;;,0.;88-8.0)//////#.3.555587666/5/265>:?;?;BBC<@A@@@@B?A?AAA9;;5;?@@ACCBBBB<<=DCCBCBBBBACCD@CBCBD@@?@AAA@8A;;;
@ATNG8:04114:01307
GATGGTAGTGTGTCTCTGAGAGTAGTACTCATTCGTTTCGGAAGAGACAGGTACGTTAATAGTTAATAGCGTACTTCTTTTTCTTCTTTCGTGGTATTCTTGCTAGTTACACTAGCCATCCTTACTGCGCTTCGATTGTGTGCGTACTGCTGCAATATTGTTAACGTGAGTCTTGTAAAACCTTCTTTTTACGTTTACTCTCGTGTTAAAAATCTGAATTCTTCTAGAGTTCCTGATCTTCTGGTCTACTACACTGTACTCTACCATCGAATCACGAAAGTCT
+
@B@?7;=CBBCCCCAA@CCBBBBBBCBBBBBB>BBCC;AC@A>CCCCCBB?BCDEC?C?DCCC?C?CCCCCCCCB?BBFFD1??<?@A<BCCC@CCB?CC799@>DE?CCCBBBAA>ABB>B>B@@@ABBB>A@>>;@=<=>>;;;A@>@=@@A;DCC@BB?BAGCCBBBBAA=B@@@@4@;@999999*:ACEF?DCCCCCCBCBGCEEE3C;;;FAL@CC@BBACCBB@B@BBBBBA<?>B?BABBFCBBBACCCDCBBBCC@BBBBB@CCBBAB@<?>88
@ATNG8:04125:01312
GATGGTAGTGCGTGAGAGAGAGACCCAGAAGATCAGGAACTCTAGAAGAATTCAGATTTTTAACATCGAGAGTAAACGATAAAAAGAAGGTTTTACAAGACTCACGTTAACAATATTGCAGCAGTACGCACACAATCGAAGCGCAGTAAGGATGGCTAGTGTAACTAGCAAGAATACCACGAAAGCAAGAAAAAGAAGTACGCTATTAACTATTAACGTACCTGTCTCTTCCGAAACGAATGAGTACACACTCTCATATGACACTACCATCGAATCACGAAAGTCT
+
66==8=BBCBBCCIGCCCCBB?9;;)4<<7=B@995<@9?AB?@==8BD@D?998=8:::):6<?;;;73/6:99/8.......$.3.5+222&222+222277755/526968886::=>BCCCCCBCCBBBB?BD@@<@>>>AB==;@@DCC>CCCCCBAA=ABBBBA=BB?>>>8==<97.:<<788888(8@;>888@???A7;7;?>@7;7:DCBB?BCBBABB?C?BCC=CBB?BBBBBC@@ABBBBBBBBBCCCBBBBBB?BBCCC?CCDDA@?;@@@@
@ATNG8:04125:01325
GATGGTAGTGTCAGTGCGCGTCGTCCAGAAGATCAGGAACTCTAGAAGAATTCAGATTTTTAACATCGAGAGTAAACGATAAAAAGAAGGTTTTACAAGACTCACGTTAACAATATTGCAGCAGTACGCACACAATCGAAGCGCAGTAAGGATGGCTAGTGTAACTAGCAAGAATACCACGAAAGCAAGAAAAAAGAAGTACGCTATTAACTATTAACGTACCTGTCTCTTCCGAAACGAATGAGTACTATAGACTATCTGAGACTACCATCGAATCACGAAAGTCT
+
66?>8<<CCB;66<<=@<ACB?@;:8<@@=@B000@+0+.8:-//;6:8383/////;;;+;6;==B<<88:;;;/8;732222$2727+222&222+257666622,227859884777AFGDDCBBCBDBBB?AABC>BA@ABA??<?<?@A>ABBBBAAA>AAABBB>A@=@@@:>;666(8::4888888%/;7;///@@CCB:>:=???6;7;ACDC?CCBBBBB?B@AAA<ACC@??>ADBBAABDCA@@@ACDD@AABBAA>ADCBB>BCBB@??:@@::
@ATNG8:04133:01294
GATGGTAGGCGACATACATACGCGCCAGAAGATCAGGAACTCTAGAAGAATTCATGATTTTTAACACGAGAGTAAACGTAAAAAGAGGTTTTACAAGACTCACGTTAACAATATTGCAGCAGTACGCACACAATCGAAGCGCAGTAAGGATGGCTAGTGTAACTAGCAAGAATACCACGAAAGCAAGAAAAAGAAGTACGCTATTAACTATTAACGTACCTGTCTCTTCCGAAACGAATGAGTACAGAGAGTACGATATGTCTACATCGAATCACGAAAGTCT
+
=>BB@CBB@BBBBCCCCCDCBBBAA=ACCACFGDBB?@<?C@@@@@<>>1917<>833333$348878833389902239888'373,773&399097766:8<=8=:>>:888=???CCBBBCCCCCCCDC=BBCC?BABBCBAA=B@DCC?BBBCCBBB>BBBCAB>@B;@?@8??;=;7<>>;99999(0;79///<=?AA;>;>BBB8;8;ACBB@BCBBBCB?B?BBA<BCB@BBBBDBCAAAA@CCACABBBB@@@@B<<<@@@;@AC>8:81:>::
@ATNG8:04084:01332
GATGGTAGCTCTGCTCTGACTCTCGTACTCATTCGTTTCGGAAGAGACAGGTACGTTAATAGTTAATAGCGTACTTCTTTTTCTTGCTTTCGTGGTATTCTTGCTAGTTACACTAGCCATCCTTACTGCGCTTCGATTGTGTGCGTACTGCTGCAATATTGTTAACGTGGGTCTTGTAAAACCTTCTTTTACGTTTACTCTCGTGTTAAAAATCTGAATTCTTCTAGAGTTCCTGATCTTCTGGTGTCTGATCTGTATCACTACCATCGAATCACGAAAGTCT
+
CBDC@BBBCAA;<9BCCCFCCCBBBBCBBB::5:;;;0;@;@?CCCCBCC@CCCCC?D?DCCC?C@BCCCCCCCC@@@??>0=>:?ADD=CBBC?BAA<AB?ABBCBC?CDFFDDCC?BBB@C@CCC@?>9949ABB@CCCCBBBBCCDCDBBAA?CAA?AC?B@BB@@?8>@A=BABCC;D<>9;;;;-;AEIF=BBCCIMIBAA5;;;;*;AB@A6;7;A>@ACBABA?B?BBBCCC@BBB?@@@:::BBFEBBACCCECCCACAA?@=@BCCCBA=AACC
@ATNG8:04086:01340
GATGGTAGACATATCGTACTCTCTGTACTCATTCGTTTCGGAAGAGACAGGTACGTTAATAGTTAATAGCGTACTTCTTTTTCTTGCTTCGTGGTATTCTTGCTAGTTACACTAGCCATCCTTACTGCGCTTCGATTGTGTGCGTACTGCTGCAATATTGTTAACGTGAGTCTTGTAAAACCTTCTTTTTACGTTTACTCTCGTGTTAAAAATCTGAATTCTTCTAGAGTTCCTGATCTTCTGGATACACTCATGTGCACCATCGAATCACGAAAAGTTCT
+
BB@@?@BCCBCCCCCCCCCCCBBBBBCCCBBA>A@?@;AA=A?BBBBADD>AABBB?B?CCCC<@=AAAAA@@=<8===>=/9939//)/66:3;9<:<=7;;>A;;7;@@@>AAA;ACC7;7;<<<A<<<;@@@A;A>>>;;=>>@@C@9;9A;<><<>@;>:?>A==A?>?<@>@AA2@9>:A;>>>*88333(--3---9<<>:::;;+:7676177;;7;@??>>><A<AA@;99166;5=;;AA<<<?>@=;;66037799-23222777*22-22
@ATNG8:04087:01374
GATGGTAGCACACGAGATCTCATCGTACTCATTCGTTTCGGAAGAGACAGGTACGTTAATAGTTAATAGCGTACTTCTTTTTCTTGCTTTCGTGGTATTCTTGCTAGTTACACTAGCCATCCTTACTGCGCTTCGATTGTGTGCGTACTGCTGCAATATTGTTAACGTGAGTCTTGTAAAACCTTCTTTTTACGTTTACTCTCGTGTTAAAAATCTGAATTCTTCTAGAGTTCCTGATCTTCTGGTGTCGTCTATCATGTACTACCATCGAATCACGAAAGTCT
+
A@CD>BBCBBBCAAACAAAA@>:;;@AAACBB@CCCD=CA6;495<=>AA?AFCBB?B>AABB9B?BBAAABAAA?BDFCD2@@9?555-5;;>174B?BE@CBBBA@??>?>?@>>;>@A=A<@>>;;;>>=AB@?;@@@@AAA@@@@BB>>>?<====BB<@;@AAB>@@BD:>>@@@5@<@:>=AAA/AB??>8><<999=79818878)99::A=B=>=:=@@:;<;<@=@AA@@?8><A;888@@>><=>>>=>>@>??A;AA<<>:@AA>99909955
@ATNG8:04088:01349
GATGGTAGCACGACACGACGATGTGTACTCATTCGTTTCGGAAGAGACAGGTACGTTAATAGTTAATAGCGTACTTCTTTTTCTTGCTTCGTGGTATTCTTGCTAGTTACACTAGCCATCCTTACTGCGCTTCGATTGTGTGCGTACTGCTGCAATATTGTTAACGTGAGTCTTGTAAAACCTTCTTTTTACGTTTACTCTCGTGTTAAAAATCTGAATTCTTCTAGAGTTCCTGATCTTCTGGGTCTCTCTCTCACGCACTACCATCGAATCACGAAAGTCT
+
6:CD@DCCDBCA<>=BAA;;;ABCCCCCCCCC@C@?@:@A=A?BA@@ABCAE???B?B@BBBB?B?BACCCBBBB>AAB=C1>=98/-)---/3;//*3>;>@BC@@;><A>>><=:=??;?;?>>>>@??;<<>A;@@A?===>>>>??<==B98::=AA<A;???A??A@A;?=?AA2A:=:=>???.?AAAA9A;;;;>C;;;<AAAA/A???@;@;==:=AA>;:85848:?>@A<>=??9@A?@>>@>@===A@@>>>A;888>>:>;;;>>>7>=<;
@ATNG8:04090:01374
GATGGTAGGTGCAGCATGAGTGTATCCAGAATATCAGGAACTCTAGAAGAATTCAGATTTTTAACACGAGAGTAAACGTAAAAAGAAGGTTTTACAAGACTCACGTTAACAATATTGCAGCAGTACGCACACAATCGAAGCGCAGTAAGGATGGCTATTGTAACTAGCAAGAATACCACGAAAGCAAGAAAAAGAAGTACGCTATTAACTATTAACGTACCTGTCTCTTCCGAAACGAATGAGTACTGCGTCTCACTCTCGCCTACCATCGAATCACGAAAGTCT
+
;99:7;;=9==?666<>==@CC999?2999.334??<;A<@A@@@@@<??4924;;?=B=B+B<CCECCBCCCBD?DCDDDDD5BC@B?BBA7B;;5::98ABBBB?B?BB?BBDABBAACBBBCCCCCB@@?@?@AF?BBBBA@??<@@CBB?BCBB@CCC?CCCAAA>AC?CAA5:9?==5:9:3:8888(5=6<567==;;=5;5:=>=<A<@@GDDACBBBBBB?B?BBB=BBB?BBB@@ABBBBBCCCBBFCCABBB?@@@<@@@@C?CA@@ABB=CBBC
@ATNG8:04096:01374
GATGGTAGCACACGAGATCTCATCGTACTCATTCGTTTCGGAAGAGACAGGTACGTTAATAGTTAATAGCGTACTTCTTTTTCTTGCTTTCGTGGTATTCTTGCTAGTTACACTAGCCATCCTTACTGCGCTTCGATTGTGTGCGTACTGCTGCAATATTGTTAACGTGAGTCTTGTAAAACCTTCTTTTTACGTGTACTCTCGTGTTAAAAATCTGAATTCTTCTAGAGTTCCTGATCTTCTGGGTCTACGCTCGTCGCGCTACCATCGAATCACGAAAGTCT
+
?@CC:BCCCBBCDBAABABA@@@BCCAABBBB?BBCF?CD?C:@@>@:>>:>@??A?C9:9:<03.3:3339;66(//666$//3633809;;;588=8CC:8?CBB@<@???@@==9=:;5;:==<??@@A;?>BK7;;AA@@@===BBA@@AB<:::5::4:=A@@?AAA@@:==>>>/;5;8=<===.=>::99:///<<<@??:>>>>/>??@B<A;?@<@@@@A==7;5<;<=<<89;;;6///=<@?@>>>A===///97:<==B=B?BBBCG>CABA
@ATNG8:04097:01346
GATGGTAGCTATACGTATATCTATGTACTCATTCGTTTCGGAAGAGACAGGTACGTTAATAGTTAATAGCGTACTTCTTTTTCTTGCTTTCGTGGTATTCTTGCTAGTTACACTAGCCATCCTTACTGCGCTTCGATTGTGTGCGTACTGCTGCAATATTGTTAACGTGAGTCTTGTAAAACCTTCTTTTTACGTTTTACTCTCGTGTATAAATCTGAATTCTTCTAGAGTTCCTGATCTTCTGGTAGAGCGTGCATATATCTACCATCGAATCACGAAAGTCT
+
:::<8<?@@B?>CCCCCCCDBBBA@ACCCBA@=@BAA<BB?B?BBBBDCC@CBBBB?B?BBBB?B?BBBBCCBBB?ABCCC2B@>=888-7AAA=AAC?BB@A@ABB@;>>AA@@@@=A?@<@<@@>>>?>>;A>>>:==@:;;?===B??;;;B<???;?B=B=AC>>>A?=<8=>>??3?<@<@====,=<3333)--9---9668>AAA:AA8<=-/,/;6;;@@@=<:<<9:;>>><A@B<??A888;;;;BB???AA?@@<@==;95:><<<??9?AA?
@ATNG8:04101:01339
GATGGTAGCTATACGTATATCTATGTACTCATTCGTTTCGGAAGAGACAGGTACGTTAATAGTTAATAGCGTACTTCTTTTTCTTGCTTTCGTGGTATTCTTGCTAGTTACACTAGCCATCCTTACTGCGCTTCGATTGTGTGCGTACTGCTGCAATATTGTTAACGTGAGTCTTGTAAAACCTTCTTTTTACGTTTACTCTCGTGTTAAAAATCTGAATTCTTCTAGAGTTCCTGATCTTCTGGGATGTGTGCGCAGTGCCTACCATCGAATCACGAAAGTCTT
+
@@A@7?=@BB<B@BB=>BCA@@BBBCA@ACBB>AA@B<CB@C?CBBBBBC?CCCBB=?=?BAC=B577BA>@=8>6@B=B=1=?05529.9?9:4:??:?C?9:9BAB<@@@@@@@@;AA@;@;A8899<8858?AA6::>>>@????????@??6;;;;@A=A<???;;;BBB=?>>CB;B7;6;>>??/?BAAA9?===<=>><<9=@@@/@>>>B<?<?@<@A@<==?<@<@@@>==:99<=4=///=;;?@?=<;;>166=6966:=:=>>::=@6=///5
@ATNG8:04108:01363
GATGGTAGATACTCGCTGATACACCCAGAAGATCAGGAACTCTAGAAGAATTCAGATTTTTTAACACGAGAGTAAAACGTAAAAAAGAAGGTTTTACAAGACTCACGTTAACAATATTGCAGCAGTACGCACACAATCGAAGCGCAGTAAGGATGGCTAGTGTAACTAGCAAGAATACCACGAAAGCAAGAAAAAAGAAGTACGCTATTAACTATTAACGTACCTGTCTCTTCCGAAACGAATGAGTACATAGATATACGTATAGCTACCATCGAATCACGAAAGTCT
+
?@A@8<<ACAA;=;;666=>>C:;;49;>7;<<=49247;<8<<>?4>>:?8;=/0/>>>=%<5//.//3662222&25=9;;;;$45.55<:<2<==9696<;;;00+/)/:4:?A=AABBCCCCCCCCCCCCC???@@=@@BAAA994;=@;;8<DDBBBBB?BBBBBA?>>;?AC=AA::9,7<<8978888%/<79///=<@@B<@:==BB<A;ADBBB@BBB@@;;6:=@@A=DBB?AAAABABCCFEBCCB??@@A@@BAAAB<AA@?@:==BBBAA<@877
@ATNG8:04109:01370
GATTAGGCACTGCGCACACATCCCAGAAGATCAGGAACTCTAGAAGAATTCAGATTTTTAACATCGAGAGTAAACGTAAAAAGAAGGTTTTACAAGACTCACGTTAACAATATTGCAGCAGTACGCACACAATCGAAGCGCAGTAAAGGATGGCTAGTGTAACTAGCAAGAATACCACGAAAGCAAGAAAAAAGAAGTACGCTATTAACTATTAACGTACCTGTCTCTTCCGAAACGAATGAGTACATAGATATACGTATAGCTACCATCGAATCACGAAAGTCT
+
---(-/5:7//5599;555<555)59:5:999//)/49;9;;<<8558;6:@::6:::'0*0/////9;:;;=(3333333$37171777+77717887799//(.0..(.35/5999>@@CBBA;;5:;;7<@>?5889;98///(0)///)/3;33453488:=:<3<:)/0606665:/6693222222#.7.3.....25A5:55522,2388>@?7??998??:=6777*7==9?8787;8<787=;778799>?==;99:59997?8=<@9<::/886:
@ATNG8:04122:01335
GATGTGGGACACGTCGCCACTACTCATTCGTTTCGGAAGAGACAGGTACGTTAATAGTTAATATGCGTACTTCTTTTTCTTGCTTTACGTGGTTATTCTTCTAGTTACACTAGCCATCCTTACTGCGCTTCGATTGTGTGCGTACTGCTGCAATATTGTTAACGTGAGTCTTGTAAAACCTTCTTTTTACGTTTACTCTCGTGTTAAAAAATCTGAATTCTTCTAGAGTTCCTGATCTTCTGGGCAGACTCTCACACGCCTACCATCGAATCACGAAAGTCT
+
<<<;:;;)5995555555;;?<<;>58-4;;80884948;;<88B?@?@;7,3.38;=2828655>>=ABB>AADDD2A=6;;=B5:888;28.8A<><58?>@=9@@<///>@;:>=8F6;=>?;;;B;>?@A<@==;;;>>>A@>=>@@@=>>>=AA<@=@AB>>=>8835?ADD2D<@:==>==):<676'59668><999+22222#277:=8=68=58?>=@99479;788886::==5::??7857==525BB>>=??BBBCB????BBBD>B?@?
@ATNG8:04123:01346
GATGGTAGTGATACAGATCAGACACCAGAAGATCAGGAACTCTAGAAGAATTCAGATTTTTAACACGAGAGTAAACGTAAAAAGAAGGTTTTACAAGACTCACGTTAACAATATTGCAGCAGTACGCACACAATCGAAGCGCAGTAAGGATGGCTAGTGTAACTAGCAAGAATACCACGAAAGCAAGAAAAAGAAGTACGCTATTAACTATTAACGTACCTGTCTCTTCCGAAACGAATGAGTACGTGTGCGACGTGTCTCCTACCATCGAATCACGAAATTCT
+
>?;<5;:@@@<A<>>B996==>==A>B;;54888=:8=>BBAAA@=6;;4<4888:=CBB1=7<=>BBEB=?CD;@><;;;;'9?<?4999&5<<7>C696?=BB?B@BC@CCB?BCCCCDCC;=;FBBBCC?@ABB@CCCBBAAB@CAC@@=@BBAABCA@BBBCCC>AA?AA@?AAA@@8=99/8>>>>.;;6<888>>>=>:=:=???:=:=BBBB?ABBB@@@@D@BBB>BAA?ADCBAAAAAAFBCBCCBB=;;;;<AAA=????A8;;BA;;;0:49=
@ATNG8:04125:01364
GATGGTAGGAGACACGTCGCACACGTACTCATTCGTTTCGGAAGAGACAGGTACGTTAATAGTTAATAGCGTACTTCTTTTTCTTGTCTTTTCGTGGTATTCTTGCTAGTTACACTAGCCATCCTTACTGCGCTTCGATTGTGTGCGTACTGCTGCAATATTGTTAACGTGAGTCTTGTAAAACCTTCTTTTTACGTTTACTCTCGTGTTAAAAATCTGAATTCTTACTAGAGTTCCTGATCTTCTGGTATACACACTCGCTCGCTACCATCGAATCACGAAAGTCT
+
BBB@8@;@=BCC;;6<@@669CC@BA<<=@BA=@9::6/739)///:8876:<<=<8<78333282898883338688888'632...222)2,--)--9233.579925+272225555:@@<A;;;;<:9:A<@>>>:=>==??>>=====888?<>>>=?@<?=>>=AA=7779///@>-;17177777+;?>?>9>>@?>>;:;>5;;;;+;>??@7=7<<-/.7788:;6:6::997737>A6A;99>A<;/--=336:::AE<>>>??=BBAA:::6:>?;
@ATNG8:04127:01344
GATGGTAGCTCTGCTCTGACTCTCGTACTCATTCGTTTCGGAAGAGACTGGTACGTTAATAGTTTAATAGCGTACTTCTTTTTCTTGCTTTCGTGGTATTCTTGCTAGTTACACTAGCCATCCTTACTGCGCTTCGATTGTGTGCGTACTGCTGCAATATTGTTAACGTGAGTCTTGTAAACCTTCTTTTTACGCTTACTCTCGTGTTAAAAATCTGAATTCTTCTAGAGTTCCTGATCTTCTGGATATTGAGTGACTCGTGCTACCATCGATCACGAAAGCTCT
+
77//)//99//6;555666==;@?:5448833-3444(49398=665=:;.6555<.5.44444)4.44:::5559555555$5<6566>7>A?@:=><4996///;794666<<<5506==8=7<;<<;955.55995;<<555///////888;6;::59;49-33:545;9<5:555)5.5.59999$55///)///;566///7<<<<$/--,,(-0--(--77745.46<895557:9:.5555.5555=<99;9///99;4:::////-6---(////:
@ATNG8:04131:01355
GATGGTAGAGTATCATGTGTATCTCCACGAAGATCAGGAACTCTAGAAGAATTCAGATTTTTAACACGAGAGTAAACGTAAAAAGAAGGTTTTACAAGACTCACGTTAACAATATTGCAGCAGTACGCACACAATCGAAGCGCAGTAAGGATGGCTAGTGTAACTAGCAAGAATACCACGAAAGCAAGAAAAAAGAAGTACGCTATTAACTATTAACGTACCTGTCTCTTCCGAAACGAATGAGTACGTGTGACGTACGTGAGCTACCATCGAATCACGAAAGTCT
+
////)/7:;;=:56555599944/-(,,,,(,,--687=;>CBBBCC@CEAD@BA@;;;;;$97@@@=>>@0000)///////$/4.4.5;;.<6545@@ACFBCB?B?BC?BBC?BBAABBBBCCCBBCABB?DAAA?CBBCB@@A196:??:?@AAAAAA@CBBBCC@BB<>>B@CCBBA<@::4888888%/959///:;A>>;>;>>AA=D=C@CAA?ABBBBCC@C@CCD>CCC@BBBCBDBBBBBBCCCBBBAAACBBBBB@BBB=>;=BAA?@?:@A>>
@ATNG8:04089:01391
GATGGTAGTGTCATATGAGAGTGTGTACTCATTCGTTTCGGAAGAGATAGGTACGTTAATAGTTAATAGCGTACTTCTTTTTCTTGCTTTCGTGGTATTCTTGCTAGTTACACTAGCCATCCTTACTGCGCTTCGATTGTGTGCGTACTGCTGCAATATTGTTAACGTGAGTCTTGTAAAACCTTCTTTTTACGTTTACTCTCGTGTTAAAAATCTGAATTCTTCTAGAGTTCCTGATCTTCTGGTCTACTACACTGTACTCTACCATCGAATCACGAAAGTCT
+
@@BB?BCCC@BBCCCCBCDCAAACCBBBBBBC@BBBF>DC@C@CCCCCCD?DDBBB?B@CCCB<@?@CBBBBBCC@BACCC3CC79:CC<ABBC@BBE@DC?BBACCC?BBCCCCCE@CCC?C?CCCCAAAB?CCCC@CBBBCCBBCBBBCCBBB?BBB@BC@C?CCCCBBBCC@C@@@@6?:>:99999'9@@@B=ACDCCCBBBB>BBBB2BBBBB?B@CB?BDDDBBB?C@BBCCCB<@?@=A@@ACDCCCBCCCBBCCDDD?BBBDD?BBBC???:?@99
@ATNG8:04089:01402
GATGGTAGCACGAGTCACTCATATCCAGAAGATCAGGAACTCTAGAATAATTCAGATTTTTAACATCGAGAGTAAACGATTAAAAAGAAGGTTTTACAAGACTCACGTTAACAATATTGCAGCAGTACGCACACAATCGAAGCGCAGTAAGGATGGCTAGTGTAACTAGCAAGAATACCACGAAAGCAAGAAAAAGAAGTACGCTATTAACTATTAACGTACCTGTCTCTTCCGAAACGAATGAGTACAGAGAGTACGATATGTCTACCATCGAATCACGAAAGTCT
+
66==9=CCCC@@<@@<A<@?>==>A<@?@7<;><<<7;59<;///;///6;633333888'84889;95448===38333,3333$33,3,333&37838622273..).26745686:;AACCCCBBBCBA@@B<@@?><>>?>???A7?;@@?;@AABBBBB?BBCBBB>BB>?@@:<>?>=375507=>>?/::7<///<=??@<@<A>>><@=@@C@@<@BA@ABB?B?CCC<ABB>@AA@DDCBBAAABBCCCC@BBBBB@@A<?A>>?:@A@>?@=8??76
@ATNG8:04100:01405
GATGGTAGAGTATCATGTGTATCTCCAGAAGATCAGGAACTCTAGAAGAATTCAGATTTTTTTAACACGAGAGTAAACGTAAAAAGAAGGTTTTACAAGACTCACGTTAACAATATTGCAGCAGTACGCACACAATCGAAGCGCAGTAAGGATGGCTAGTGTAACTAGCAAGAATACCACGAAAGCAAGAAAAAAGAAGTACGCTATTAACTATTAACGTACCTGTCTCTTCCGAAACGAATGAGTACACACTCTCATATGACACTACCATCGAATCACGAAAGTCT
+
BB@@=><B;96;;;C:9:CBA??@@;:??7>B??AA>@?C;;;BBB>CB@C?BBB;;;;;;;#;>BCABABBBB@A8AB;;;;;*;A5;7;BB:CCD@DCCCBBA8838=@@<@AA>??99;;;;DCCDCBBBEABBBC@DAAAAA??5;5;;;6;@@BBBDB>@AA???<??9??=;>>:99,777,777777#.855/..66:;<:=<>BBB:>9;;A<;8<BBCA@@<@=AAA;A@@=@@@???@@@@?????A@AABBBBBB@@>@BCAA?AA@@ACC=CCBB
@ATNG8:04101:01406
GATGGTGTCTCAGATAGTCTATAGTACTCATTCGTTTCGGAAGAGACAGGACGTTAATAGTTAATAGCGTACTTCTTTTTCTTGCTTTCGTGGTATTCTTGCTAGTTACACTAGCCATCCTTACTGCGCTTCGATTGTGTGCGTACTGCTGCAATATTGTTAACGTGAGTCTTGTAAAACCTTCTTTTTTTACGTTTACTCTCGTGTTTAAAAATCTGAATTCTTCTAGAGTTCCTGATCTTTCTGGGTCTCTCTCTCACGCACTACCATCGAATCACGAAAGTCT
+
C@@A;@@ABBCCBBA@@@?;@@BBBDCCC:96:BBB<BC@CACCCDDBB=AB;:5;<@?AB@C?CCCBCCDCC;;;:;:*;B=@;;9,9@:929<@;@C:;;;CCD@BCCDCC@@?@BB?C?BBDCCC@@>@BCC=B:::CCBABABBAAAAC@ECB@BB?A?A@A;;;BCF@BA@@@.;5;>;<;<;<;#;C;;;099=><<@=;==6====0>AAA@496:A=ABBCBAA?B@BBBBCCC<?:<;8;BBBABCCCCCC;;;AAAA?BCCCC@BBAACCC>CBBB
@ATNG8:04103:01412
GATGGTAGGCGACATACATACGCGCCAGAAGATCAGGAACTCTAGAAGAATTCAGATTTTTAACACGAGAGTAAACGTAAAAAGAAGGTTTACAATACTCACGTTAACAATATTGCAGCAGTACGCACACAATCGAAGCGCAGTAAGGATGGCTAGTGTAACTAGCAAGAATACCACGAAAGCAAGAAAAAAGAAGTACGCTATTAACTATTAACGTACCTGTCTCTTCCGAAACGAATGAGTACTGCGTCTCACTCTCGCCTACCATCGAATCACGAAAGTCT
+
56;<8=CD@BBBB=<><?BBBBBCC?BDFG;;;B;;5;49995<AB=BA>A;<<>:;;;;';;ABCBBBCCDDD>CA;<;<<*;C;A5::.5;<7566;><>>B=B?BD@@???BBBBBCCCBBBBBBCCB@BCBB?BBBB@A:85;>BAA>BBBBBJBB?BCCC@@>9979AD?AB:9927<<8999999%:@;@988@?>=?3838>?@9=:==BBB>ABAAABA=A?@??8@;95:ACACAAAA@ABBBCBBBBBBBB@CBB@BAAAB?CC@A::94:B:;
@ATNG8:04105:01400
GATGGTAGTATCTGCACACTCTGTCCAGAAGATCAGGAACTCTAGAAGAATTCAGATTTTCAACACGAGAGTAAACGTAAAAAGAAGGTTTTACAAGACTCACGTTAACAATATTGCAGCAGTACGCACACAATCGAAGCGCAGTAAGGATGGCTAGTGTAACTAGCAAGAATACCACGAAAGCAAGAAAAAAGAAGTACGCTATTAACTATTAACGTACCTGTCTCTTCCGAAACGAATGAGTACACATCGTCGTGTCGTGCTACCATCGAATCACGAAAGTCT
+
9:@?8<@BBABBC?@CCCBBBCBDC?@@C8<<@AA?:?;?@====?9<<>A<AA>>?BB6BB?BBBBBB@@???8?>@?EEE1CB>A4;;;6;AC@BBBCHECBB<@<@A?ABC>@@CBCCCCDCCCCCCCC@CCCC@BABCBA@A;@;@@@;@BBBBBCB@DBAACC@BB=>>C@CBBBA;>993::::::%0>:=0//@=BBA;><>???7;7;BDAA?@C@@@CB@B?CCE<BBC@BCBBBBBBBBCBBB@@:;:A@@?@BBB@BAAAB??:99@??9?BBB
@ATNG8:04108:01397
GATGGTAGAGTATGCATGTGTATCTCCAGAAGATCAGGAACTCTAGAAGAATTCAGATTTTTAACACGAGAGTAAACGTAAAAGAAGGTTTACAAGACTCACGTTAACAATATTGCAGCAGTACGCACACAATCGAAGCGCAGTAAGGATGGCTAGTGTAACTAGCAAGAATACCACGAAAAGCAAGAAAAAAGAAGTACGCTATTAACTATTAACGTACCTGTCTCTTCCGAAACGAATGAGTACTACTCTCAGAGACACACTACCATCGAATCACGAAAGTCT
+
::D>0549995555555<<;444977)///)//5>54057;;@@<<@;>@;>495:55555$5.55;>A@>>:;;)495555&44.4.44)5<<7<==;;;@AA5949C=?AA/338;999CCCCCBBBBB@BCCC>AA:99998194944.4:<:555<8;;;;B=7=;17;@*000000)0:<295:7:7%6838.----.5404264--(-(-578A<BBB@A@@;@=;<<09=?8>?;=>??878=?;;<<>=??C999BCC@888==9=;;;BBB<B@@@
@ATNG8:04117:01407
GATGGTAGTGTGTCTCTGAGAGTAGTACTCATTCGTTTCGGAAGAGACAGGTACGTTAATAGTTAATAGCGTACTTCTTTTTCTTGCTTTCGTGGTATTCTTGCTAGTTACACTAGCCATCCTTACTGCGCTTCGATTGTGTGCGTACTGCTGCAATATTGTTAACGTGAGTCTTGTAAAACCTTCTTTTTACGTTTACTCTCGTGTTAAAAATCTGAATTCTTCTAGAGTTCCTGATCTTCTGGGTCTCTCTCTCACGCACTACCATCGAATCACGAAAGTCT
+
9:D>:>BBDCDGCCA<@DDHCBCBBBBBAA@?;@@A@<AC?B@BCCBCCJ@CCCCCAEABBBCADEDGFCBCCBB=@AAAA0AC?@AGL@DAAA?BAB?BC:;;ABCCAEGCBBCAA?ABC@C?CCCCCCCCACCBD@CCCCBBBBCCCBBBBBC?BA@<ACAE@CBACBBBCC@BDDDF;C?A<;;;;;*;C?@@:@@B@A@B;;<=ADED5C;;<CECAED@BBCEBBB?B@AAABBB>AABB=BCCFBBBCCCCBCBB@@@A=BABCC>@@@?;;:.;B@@
@ATNG8:04118:01426
GATGGTAGACATATCGTACTCTCTGTACTTATTCGTTTCGGAAGAGACAGGTACGTTAATAGTTAATAGCGTACTTCTTTTTCTTGCTTTCGTTGGTATTCTTGCTAGTTACACTAGCCTCCTTACTGCGCTTCGATTGTGTGCGTACTGCTGCAATATTGTTAACGTGAGTCTTGTAAAACCTTCTTTTTACGTTTACTCTCGTGTTAAAAATCTGAATTCTTCTAGAGTTCCTGATCTTCTGGATATGAGTGACTCGTGCTACCATCGAATCACGAAAGTCT
+
9;CC<CCCBCCCCB??A955====B=CBC7:96:444/4=8=9BBCB=<@8<<;>:;:8<ABB>A>?AA@??;38,37777)8A?CCCC==?;=:*000*/;9;::7;@>@B>>===A7;;=@<>>AAA;<;<?@@?<??A>==868CAAAAA@@=@@@9=>:>:>C@@??@@B7;;@BB5C=B<A@A@@+<=///)////:9//.848===*925296:67;37:?AA>>585;///7716=?<BA>>>>B>>>;;;=====BB=C;;;>=AAA@@@@:?;;;
@ATNG8:04124:01404
GATGGTAGAGAGAGCTCTCTCATCGTACTCATTCGTTTGGAAGAGACAGGTACGTTAATAGTTAATAGCGTACTTCTTTTTTCTTAGCTTTCGTGGTATTTCTTGCTAGTTACACTAGCCATCCTTACTGCGCTTCGATTGTGTGCGTACTGCTGCAATATTGTTAACGTGAGTCTTGTAAAACCTTTCTTTTTACGTTTAACTCTTTCGTGTTAAAAATCTTGAATTCTTACTAGAGTTCCTGATCTTCTGGATATGAGTGACTCGTGCTACATCGAATCACGAAAGTCT
+
;?=A:=CBBBCBBBC;66=BBABCGCBBBDCC?BAA@:A<@=@@@B@A@8:9??A;B:><?A9?<>CBBB??8?8/00000%.5(..79906:33/38==5;B?;6879;1<?;>>>==:;@@<?====;:;;;:>===9===>???=>=@==;;;?:;;;:>>:>;@@@@@@@>>:>>@??/>188)89888(/<9:;2;7///66.37::9-////$///(.;395==5559:::55155:::?AA7;;>5>>>>><<>AAAA@@>=9=666=<<;56963222-2222
@ATNG8:04129:01406
GATGGTAGCTATACGTATATCTATGTACTCATTCGTTTCGGAAGAGACAGGTACGTTAATAGTTAATAGACGTACTTCTTTTTCTTGCTTTCGTGGTATTCTTGCTAGTTACACTAGCCATCCTTACTGCGCTTCGATTGTGTGCGTACTGCTGCAATATTGTTAACGTGAGTCTTGTAAAACCTTCTTTTTACGTTTACTCTCGTGTTAAAAATCTGAATTCTTCTAGAGTCCTGATCTTCTGGACGACGCGCACTGACACTACCATCGAATCACGAAAGTCT
+
===C<>=D==<><;;;>;;;==<5544455554559E>???C@AA@@?@B?BBBAA>B>A@AB>?7;;///9986:1:??A<.<>/22==08A79497B?BC?BBAAA=<@>>>>=>=89989>:?@@=>;;<;=??A<===><>>==@@@@888A<:::=>><><?B@???BBB=@@AAA5A=A<AAAAA/@@@@@9@@AAAA>@:;86>>>,>///97<7?A<BBBA==<?;@B@>@>777;5;;///;;9==///=;;>=>A=?>;;;<A>>>;;;69966
@ATNG8:04098:01434
GATGGTAGGCGACATACATACGCGCCAGAAGATCAGGAACGTCATAGAAGAAGTTACATAGATTTTTTAACAACGAGAGAAACGTAAAAAAGAAGGTTTTTACAAGACTCACGTTAACAATATTGCAGCAGTACGCACACAATCGAAGCGCAGTAAGGATGGCTAGTGTAACTAGCAAGAATACCACGAAAGCAAGAAAAAGAAGTTACGCTATTAACTATTAACGTACCTGTCTCTTCCGAAACGAATGAGTACCTCTCAGACGCTCGTCCTACCATCGAATCACGAAAGTCT
+
;:9::=::5;556;>@>>>?6566<156=9666;<>;>5//////8/-(//)//(//6///<<<<=<%;633,3833/7:919///6666%6:06(7737$2550688:/..33064882;8<255=:9:99997=>@>><>@A9956779;7993>;=87,77222:662555../57838AA6<=;::.877166552$25.22+257...6262.225+2+28@A@=ABB>@>A=@?BBC>B;:7:9=?>>?9???BB???ABAA???<7765///56/6<A=BBB<AAAA
@ATNG8:04099:01438
GATGGTAGGACGAGCGTCTGAGAGGTACTCATTCGTTTCGGAAGAGACAGGTACGTTAATAGTTAATAGCGTACTTCTTTTTCTTGCTTTCGTGGTATTCTTGCTAGTTACACTAGCCATCCTTACTGCGCTTCGATTGTGTGCGTACTGCTGCAATATTGTTAACGTGAGTCTTGTAAAACCTTCTTTTACGTTTACTCTCGTGTTAAAAATCTGAATTCTTCTAGAGTTCCTGATCTTCTGGGCTGCGCTGATATGCGCTACCATCGAATCACGAAAGTCT
+
===C@BCB@CCCAB;====?:>>@<@@A@CAA?@CCD?CC@D@CCBBBBDACCCCCBC?@@BB>B?BBBCKCCBC=;;;;;*;G@BCCD=;:;9.95949??A@@CCC@CDECCCCCACBB@C@CBAACBBD@DCCD@FCB@@@AAAAAAAAABB?AAC@DC?D?A?AA@@ACEACCBBB.;5;5;<<;.;AABC=D;;;BBB@A@5;;;;*;::;92929?<:;;@@?A?B?CCCBA?==9;:/:??ACBBBBBKECBCCCCC@FB<;<@CCDCDDC>BB;;
@ATNG8:04103:01432
GATGGTAGTATCTGTCTACGAGAGCCAGAAGATCAGGAACTCTAGAAGAATTCAGATTTTTAACACGAGAGTAAACGTAAAAAGAAGGTTTTACAAGACTCACGTTAACAATATTGCAGCAGTACGCACACAATCGAAGCGCAGTAAGGATGGCTAGTGTAACTAGCAAGAATACCACGAAAGCAAGAAAAAGAAGTACGCTATTAACTATTAACGTACCTGTCTCTTCCGAAACGAATGAGTACATAGATATACGTATAGCATCGAATCACGAAAGTCT
+
<<BB>@;ACB;66>>?>CHBBBBCC?CCC@D::::A6:38=;888;=@>8><?998=@>@2@?AAAB@ACB==<1:::;;;;*;A?D@GDC<CCC?C;9;BBBBB?C@@C?@DD?BACBCCDCCCBBBBBBC?BBBC@AAADB@?A<@;@AA=BBBCCCCC?BBB@???BB@CCC>AACBB;A9979BEFD/BB9;888?@BBA=A=BA??<?=A>BBC@CCBCBBB?B@BBC>BBB?AAABBAABB@@AA@@>@@BA@@@@:;;>><?B@@@A@9@999
@ATNG8:04105:01445
GATGGTAGCACGAGTCACTCATATCCAGAAGATCAGGAACTCTAAGAAGAATTCAGATTTTTAACATCGAGAGTAAACGTAAAAAGAAGGTTTTACAAGACTCACGTTAACAATATTGCAGCAGTACGCACACAATCGAAGCGCAGTAAGGATGGCTAGTGTAACTATCAAGAATACCACGAAAGCAAGAAAAAGAAGTACGCTATTAACTATTAACGTACCTGTCTCTTCCGAAACGAATGAGTACAGAGAGTACGATATGTCTACCATCGAATCACGAAAGTCT
+
?ACD@CDCCB;;6>@BBA=<<;;;>9=<<8<<<;;;:>:;;://+/;6:8383-----555'50566887333988284//;;:)//(/0666.69;6:<BBAA>;;5::==:>>>=B@@@BAAA@@@A@@@BA>AB@@=@???@@@A:A=A;;6;BAABCBA=@B9::A?AA?BBB>A>@=<07//)/7777)775=878@@BBD<@<>>??;?=@?BBB?BCECDCD@C?BAA>DCC999CBBBCAAAAABBBB@@?AAC@AA@@<AA>>>;?EAA>:92:6//
@ATNG8:04117:01475
GATGGTAGTGATACAGATCAGACACCAGAAGATCAGGAACTCTAGAAGAATTCAGATTTTTATCACGAGAGTAAACGTAAAAAGAAGGTTTTACAAGACTCACGTTAACAATATTGCAGCAGTACGCACACAATCGAAGCGCAGTAAGGATGGCTAGTGTAACTAGCAAGAATACCACGAAAGCAAGAAAAAGAAGTACGCTATTAACTATTAACGTACCTGTCTCTTCCGAAACGAATGAGTACTGCGTCTCACTCTCGCCTACCATCGAATCACGAAAGTCT
+
BBCC<@;=BCDC???@@;A@DEB@A7;<B7<C?844-4-/::///;6:98:68<;33333$39889===@@@AA3526<=<=+5505499909:@:?;;@<BCBC@C@BC?BBB?BBCCCBBBBCCBCCBBB@BDCC@BAAA>?994;=@;;7;BBCCDCD@CCBBAB?AA=ABA:>?:99+7<<8@=???/?B<@888E@@@A<B<@@@@7;7;@CCC@BBBCBCC?C?BDD<AAC>ABCCCBB>>>@AABCCCCCBBCD@BBD?DBBCC?CCBBBCC=BCAA
@ATNG8:04121:01453
GATGGTAGGCGAGAGTGAGACGCAGTACTCATTCGTTTCGGAAGAGACAGGTACGTTAATAGTTAATAGCGTACTTCTTTTTCTTGCTTTCGTGGTATTCTTGCTAGTTACACTAGCCATCCTTACTGCGCTTCGATTGTGTGCGTACTGCTGCAATATTGTTAACGTGAGTCTTGTAAAACCTTCTTTTTACGTTTACTCTCGTGTTAAAAATCTGAATTCTTCTAGAGTTCCTGATCTTCTGGATATGAGTGACTCGTGCTACCATCGAATCACCGAAAGTCT
+
FGBB=A;@:;@;;696CCC@;@?;>AC;66==:AB=D=BC?C>>>????@8;;;8858*//88588;;@@?B==C?@@??>.9;2689909A<>:>>B?AB?>>==<96<<;=<>>>5:;@8=8;;;<>=??<@?=>:>>>?@A@>>>?>>>@@A7<;87=<,/-/;;;==>?>9=::::-:8=5:6>==,99:@@2///6658;;;16666)6//-;060//*/66;=<=:=;??B777///=7====?;;;==::677<<<:;8;AAAA:<<//)/77.722,
@ATNG8:04122:01465
GATGGTAGGAGACACGTCGCACACGTACTCATTCGTTTCGGAATGGAAGACAGGTACGTTAATTAGTTAATAGACGTACTTCTTTTTCTTGCTTTTCGTGGTATTCTTGCTAGTTACACTAGCCATCCTTACTGCTGCTTCGATGTGTGCGTACTGCTGCAATATTGTTAACGTGAGTCTTGTAAAACCTTCTTTTTACGTTTACTCTCGTGTTAAAATCTGAATTCTTACTAGAGTTCCTGATCTTCTGGGCTGCGCTGATATGCGCTACCATCGAATCACGAAAGTCT
+
CBBC?BBM@CDCBB>===;;;>>>><<<>>=<8<4//,-8380--(-(-8557:9;98606(,(,,6(,(,6///:733;377<<<,55.52222)28:;*//95995:752<=5;869=@;;55=<3918:66///5848;87//.77799::7777675079977;1817;;A9:;@>9;8878(76=4:::9:):>>>?188=:;;=;;;8=>>/>;;;>;>=@A<@@@??:8:<A<AA:>??:999808///;998>@@>>>@@@BB===<>?:?ADD>>>7=@@@
@ATNG8:04122:01477
GATGGTAGCTCACGTACGTCACACGTACTCATTCGTTTCGGAAGAGACAGGTACGTTAATAGTTAATAGCGTACTTCTTTTTCTTGCTTTTCGTGGTATTCTTGCTAGTTACACTAGCCATCCTTACTGCGCTTCGATTGTGTGCGTACTGCTGCAATATTGTTAACGTGAGTCTTGTAAAACCTTCTTTTTACGTTTACTCTCGTGTTAAAAATCTGAATTCTTCTAGAGTTCCTGATCTTCTGGACGACGCGCACTTGACACTACCATCGAATCACGAAAGTCT
+
//<<7<A?A==A;;;<669B@BBBAAACCCCC@B@@@;@A>A<;;9@BBB?CCDBB?A>@@@?=A=@@BBBBB?><89999(3</32555*5>@A>BBC?BB>@???@A?@AC>>>>?<?@@=A=B@@;;;>B;????:==D===>==@@===>?@;;;;>>>;>;>?;;;===><>@ABB5?8=4:::::*:=///)/99//-;--//6666(58;>>=D;==7=@@=;;;=B=A@@@A@7::;6;;666777<;;;5;:9;7333-37336389:=///)/855
@ATNG8:04125:01433
GATGGTAGCTCGCTGATGATATCTCCAGAAGATCAGGAACTCTAGAAGAATTCAGATTTTTAACACGAGAGTAAACGTAAAAAGAAGGTTTTACAAGACTCACGTTAACAATATTGCAGCAGTACGCACACAATCGAAGCGCAGTAAGGATGGCTAGTGTAACTAGCAAGAATACCACGAAAGCAAGAAAAAGAAGTACGCTATTAACTATTAACGTACCTGTCTCTTCCGAAACGAATGAGTACGAGAGAGCACACGTGTCTACCATCGAATCACGTAAGTCT
+
BCBB;B=BB=>>ABAACBCBCCCCC@BBC?BABB@?>@ACCCAAAA?BB>A=@@CAA???1A>A??@CBB@@@C9>?CCDDD2CC@C@BBB:BBB@CBBBCFCCC?A>AB?CBB>AABABBDCCCCCCB@@@@A@@@=@??@@A@A=A>A@@=@ABBABBB?BBABBB?BC?BA@9?<999+9=:4:<<==+:>9>888?BAAA<B=@@@@=A=??BBD@CBBBBBC@C@BBB=BAA?A>>>BBBBCCBB@@@BDBBA>>>AAAA:><<>B=@>AABBB@CCBC
@ATNG8:04127:01456
GATGGTAGGCACTGCGCACACATCCCAGAAGCATCAGGAACTCTAGAAGAATTCAGATTTTTAACATCGAGAGTAAACGTAAAAAGAAGGTTTTACAAGACTCACGTTAACAATATTGCAGCAGTACGCACACAATCGAAGCGCAGTAAGGATGGCTAGTGTAACTAGCAAGAATACCACGAAAGCAAGAAAAAGAAGTACGCTATTAACTATTAACGTACCTGTCTCTTCCGAAACGAATGAGTACACATCGTCGTGTCGTGCTACCATCGAATCACGAAAGTCT
+
AA@?8<<B=@>;665;;>>CCCBBB>@@@90///7<<9>9=BB666>9>>9;744444;;;';7;73388778:::3:343:99'88284:::/88;288@@@@@>>;?;8818==;?CBACBBBA@@BBAABB?BBBB>AAAAAAAC?A?A::8:BCCBCBB?BBBCAA?BD@AAA=@>>;;.6//+/:>>>,995=898@@B@@<@8;;AA=A<@@CBA>AC@@?AA?A>@?C>CBB?AABBBCCCCCABBABCBBAAAAABCBC?BBBCB@CCCC?@?:?B::
@ATNG8:04129:01444
GATGGTAGTATCTGTCTACGAGAGCCAGAAGATCAGGAACTCTAGAAGAATTCAGATTTTTAACACGAGAGTAAACGTAAAAAGAAGGTTTTACAAGACTCACGTTAACAATATTGCAGCAGTACGCACACAATCGAAGCGCAGTAAGGATGGCTAGTGTAACTAGCAAGAATACCACGAAAGCAAGAAAAAGAAGTACGCTATTAACTATTAACGTACCTGTCTCTTCCGAAACGAATGAGTACTACTCTCAGAGACACACTATCGAATCACGAAAGTCT
+
CDCC?CCCCCBBBHECCCDCBBBCC@CCC?CBB?=?9>9??BBBBC?AA?C>BBBBBBBB3B>>>AABAAA@@>3;<9::::*;A>B5;;;69<<9;<<;=>@=B?B?BB?CCB?BBAABCCDFDCCDDDBA?BEBB?ABBBBC>?<??CBB?BDBCAAAA?ABABBB>BB>BBA=AA>??8??>;:::::+:=:?;;;AAABD;>;>>AA:>:>ABBC@BFBBBBB>A?BBB=BBC?AAAABBB@@@@BBBBB@@@>===>AAA>>>:==ABBBC=CA??
@ATNG8:04130:01440
GATAGTGTCATATGAGAGTGTGTACTCATTCGTTTCGGAAGAGACAGGTACGTTAATAGTTAATAGCGTACTTCTTTTTCTTGCTTTCTTGGTATTCTTGCTAGTTACACTAGCCATCCTTACTGCGCTTCGATTGTGTGCGTACTGCTGCAATATTGTTAACGTGAGTCTTGTAAAACCTTCTTTTACGTTTACTCTCGTGTTAAAAATCTGAATTCTTCTAGAGTTCCTGATCTTCTGGCTCTCGTAGACAGATACTACCATCGAATCACGAAAGTCT
+
CBCCEBBBBBBCCCBDCCCCCCCCBBB??=?CCE=CC?C?BBDDDBB?BCBCB@D?BACC?B=BCCCC@BBD@>>>?>0@C@CBBC>CD@D@DBA<:959>>AAB?ABCCCBBB@CBB?B=@B??;;;<:=???7CA@@CBBBCBBBCCA@?<@@@>@EAE@CCCBBBBBC?A;:;:6:>?;::::-;DCCC?BBEBBCEBAA5;;;;*;AAAA?A?CCACCCDCBB?B?BCDCCB?A:;7;BABACCCCCCBBBBBCCCC@ABBCC@DAA@BA@<@BBB
@ATNG8:04130:01476
GATGGAGGCACTGCGCACACATCCCAGAAGATCAGGAACTCTAGAAGAATTCAGATTTTTAACACGAGAGTAAACGTAAAAAGAAGGTTTTACAAGACTCACGTTAACAATATTGCAGCAGTACGCACACAATCGAAGCGCTGTAAGGATGGCTAGTGTAACTAGCAAGAATACCACGAAAGCAAGAAAAAGAAGTACGCTATTAACTATTAACGTACCTGTCTCTTCCGAAACGAATGAGTACTATAGACTATCTGAGACTACCATCGAATCACGAAAGTCT
+
BBCCACC@CBBBB=>C@CCBBCBC>CCC@CCCDBB@B@CCCABBC@CC@B@99:BBBBB3B@BBCAAACBBBF=BB;;;;;';A<A4:;;*9<<9;<<>?>A>D>A?BC@CBB@BB??@CDDDCBBBCCCC@CC@@>@BB@BBAA<A@CAA>ACCCCCBA=ABABBB?BB?A@A=@@@<<4===9=>==>/>@<@<;;CBB?@<?;>>CB;>;>ABBB?BFA??BB@C?BBB=A>>9<>>@BBBBAACBABD>@ADBBBBCBBB?BAAAB<??CBDCC>CAA?
@ATNG8:04131:01440
GATGGTAGTCTCAGATAGTCTATAGTACTCATTCGTTTCGGAAGAGACAGGTACGTTAATAGTTAATAGCGTACTTCTTTTTCTTGCTTTCGTGGTATTCTTGCTAGTTACACTAGCCATCCTTACTGCGCTTCGATTGTGTGCGTACTGCTGCAATATTGTTAACGTGAGTCTTGTAAAACCTTCTTTTTACGTTTACTCTCGTGTTAAAAATCTGAATTCTTCTAGAGTTCCTGATCTTCTGGTAGAGCGTGCATATATCTACCATCGAATCACGAAAGTCT
+
A;;67;=BBBBBBCD;;;@?;=>CCCCCAAAA=CBBB;AB?B>B<<BBBB?BBDCC?C?BA?>9@=ABA@699AA;?>?=>,9:399>>7===>9>>A=@C?@@BCBC@CCCCBBBC@CBB?B@DCCBCCCC?BBCC?BBBBCBBBCBBABBBBB@BAB?BC<@>ABCBBBCCC?A@@@@694:4:::::*;AAAD>AACCGGGBA@=@@@@,@AAAB@B@DD@DCBBB@@=@@CCBCCC>AAD@CCCAAACBCCBBBDCCBBBB?BAAAB?BBCCBCC>CAAA
@ATNG8:04091:01521
GATGGTAGGCACTGCGCACACATCCCAGAAGATCAGGAACTCTAGAAGAATTCAAGATTTTTAACACGAAGAGTAAACATAAAAAAGAAGGTTTTACAAGACTCACGTTAACAATATTGCAGCAGTACGCACACAATCGAAGCGCAGTAAGGATGCTAGTGTAACTAGCAAGAATACCACGAAAGCAAGAAAAAAGAAGTACGCTATTAACTATTAACGTACCTGTCTCTTCCGAAACGAATGAGTACGAGAGAGCACACGTGTCTACCATCGAATCACGAAAGTCT
+
=<<<?C@A69555<;59655?@599)/;;)//<<996;75444444047173//)/88889'8)/3333-3///68//--55555$--(/06;;/:9=8=;./...5508./.).69457;:@@@AA@BA9999;4;:99:?99:?=?A4:4:::48:999996988333287488828899;33223222222#2225522268::6:6:7779=777>9;6:A???@;7<4343*399133;;;;ABAABB98998?@<98;9><<155555699@BBCC=CC;8
@ATNG8:04096:01522
GATGGTAGACATGTGTGCTCTCTCGTACTCATTCGTTTCGGAAGAGACTAGGTACGTTAATAGTTAATAGCGTACTTCTTTTTCTTGCTTTCTGTGGTTATTCTTGCTAGTTACACTAGCCATCCTTACTGCGCTTCGATTGTGTGCGTACTGCTGCAATATTGTTAACGTGAGTCTTGTAAAACCTTCTTTTTTTACGTTTACTCTCGTGTTAAAAATCTGAATTCTTCTAGAGTTCCTGATCTTCTGGAGATACACATGATACTCTACCATCGAATCACGAAAGTCT
+
BBBB>BACDCB;;665;;:9;?;<<<;::;43/4>AA6>>696/<@@///:3////3-3688994:5433:9899:7;<<<<'87.334<4??373,3,371;95:0//9:68;:<;834-3336;8<@?CBBBD=AABB?BBCCCBAACBBBCBBBB?AAA>AB?C@AABBAABBA>A@>@>.;5;;;;;;;;;#;CBCC>C;;;<;;;;B?CBBB3B@AAB@B@BB>BAAA@@@=@@CCCCDD>AAD@CCBBBEEBBACCCCCAAACC@B??>C<=>BBCBB<BBAA
@ATNG8:04098:01485
GATGGTAGTGCGTGAGAGAGAGACCAGAAGATCAGGAACTCTAGAAGAATTCAGATTTTTAACACGAGAGTAAACGTAAAAAGAAGGTTTTACAAGACTCACGTTAACAATATTGCAGCAGTACGCACACAATCGAAGCGCAGTAAGGATGGCTAGTGTAACTAGCAAGAATACCACGAAAGCAAGAAAAAAGAAGTACGCTATTAACTATTAACGTACCTGTCTCTTCCGAAACGAATGAGTACACATCGTCGTGTCGTGCTACCATCGAATCACGAAAGTCT
+
4;4406=AA@=@;;;<==><@@00,//7398/0//)/1667:;9:68838(/////:;:);13///////99;5.266?>>+;;9<:>@@2=<>26666<::44.4644.48:7<<<<>>@@@AA@@@@AB?BBBB?B@??AB??;@=@@@;>@A9:9<A>88443828=7;;>7;::<=5<33,/.....#.70...558::=37355572747.///7::555584949<=358B<<<C=877@C774::>8;8333333/663///99167:3339.8788
@ATNG8:04102:01517
GATGGTAGTGTCATATGAGAGTGTGTACTCATTCGTTTCGGAAGAGACAGGTACGTTAATAGTTAATAGCGTACTTCTTTTTCTTGCTTTCGTGGTATTCTTGCTAGTTACACTAGCCATCCTTACTGCGCTTCGATTGTGTGCGTACTGCTGCAATATTGTTAACGTGAGTCTTGTAAAACCTTCTTTTTACGTTTACTCTCGTGTTAAAAATCTGAATTCTTCTAGAGTTCCTGATCTTCTGGTATACACACTCGCTCGCTACCATCGATAACCTCGAGTCT
+
@>A=@CDCBBBBCBBBCCCCBCCCDCDDBB89::ACC=CC@C@HCCCCBCABCC??>A@CCEC>B?BCCCCBBBC?AADDE3BB>AABD?DD@@=@;;5;B6;;BCBB@BCCCCCCB?BBB?B?BB@A@BAA=ABDDACCCCCBBBBECCCBBAA@CCC?BB?C@CBBBBCCCD?AACCB6A;?;;;;;;*;AAAC:;;BBBBDB@@5;;;;*;AAAA?AACD@BBB@@@@>@@CB@@AB?ABB>;;;AA@AA99594449994505999:;;7:6:=======
@ATNG8:04104:01513
GATGGTAGCTATACGTATATCTATGTACTCATTCGTTTCGGAAGAGACAGGTACGTTAATAGTTAATAGCGTACTTCTTTTTCTTGCTTTCGTGGTATTCTTGCTAGTTACACTAGCCATCCTTGCTGCGCTTCGATTGTGTGCGTACTGCTGCAATATTGTTAACGTGAGTCTTGTAAAACCTTCTTTTTACGTTTACTCTCGTGTTAAAAATCTGAATTCTTCTAGAGTTCCTGATCTTCTGGAGATACACATGATACTCTACCATCGAATCACGAAAGTCT
+
@ACC?DDBCC?CCGGGCCBCCBCBDBAABB@@?ACDE>CC@C?BCCBBBC?CCBBBAD?AABB?B?BBBBBBBBB?B@@@?1??<@;;;1:@AA>AAC@CC?BABCBA9>>@>>>@@:A@@;@=?;;98:<=<AAAA:?AAD@???AAAAA?@?@8;;>=>><>=AA@@@@A>>:>AAAA5A;?9>>>>=.;=777.7;;9:;?<==<@@@@/@@@@D;?;?A<AAA?===<A<@A<;<@8><@<>@>>>@@A><>AAAA??;;;;>>>>>;@@AAAAA9==>>
@ATNG8:04106:01507
GATGTAGTCTCAGATAGTCTATAGTACTCATCGTTTCGGAAGAGACAGGTACGTTAATAGTTAATAGCGTACTTCTTTTTCTTGCTTTCGTGGTATTCTTGCTAGTTACACTAGCCATCCTTACTGCGCTTCGATTGTGTGCGTACTGCTGCAATATTGTTAACGTGAGTCTTGTAAAACCTTCTTTTTACGTTTACTCTCGTGTTAAAAATCTGAATTCTTCTAGAGTTCCTGATCTTCTGGACGACGCGCACTGACACTACCATCGAATCACGAAAGTCT
+
LDCBBCBBBBCDFDBBBBBBDCCBBBCCCBBBCCC=CC@CBDCCCCCC@BBBBB@D@CAAC?C@CDD<9:CCB;?<===,=?799DE>AA;;7<BB@CC?A@BCBB@CCBBBCBB?BCD@D?CECCCCBB@BCCB?CBBBDCCCC??@BBBBB@AAA?BC@B@BBBBBDBBB@CBBCC9@=@=AAAAA0@DDFF;;;CCCCCCBB?BBAB2B;;;C@CADC@CCCBBAC>@>@CBCCC@CBC@CDDFBABCCCBBCCD:;;DD@DCCCC?BBBCDCC?FBBA
@ATNG8:04110:01497
GATGGTAGCACGAGTCACTCATATCCAGAAGATCAGGAACTCTAGAAGAATTCAGATTTTTAACACGAGAGTAAACGTAAAAAGAAGGTTTTACAAGACTCACGTTAACAATATTGCAGCAGTACGCACACAATCGAAGCGCAGTAAGGATGGCTAGTGTAACTAGCAAGAATACCACGAAAGCAGAAAAAGAAGTACGCTATTAACTATTAACGTACCTGTCTCTTCCGAAACGAATGAGTACGAGAGTCAGAGCAGAGCTACATCGAATCACGAAAGTCT
+
==@C;??B<;;;;?;?A;;:@;65<5;>@<@ACB@@<@?AACB@@@<@>:?:>>ABA???.958<@CABBA@??8=;:====*<<8<8<>>2CCB?@B::9@AAA>A=AA=BAA>ABBCCCCFIC;;;@A@@=@CBB>A?BBCBBD?B?BA@>@BDDCBBB@BBBB@@<=>8?@A4:0@@@7;0//8888*6708///=8==@<>:>@?>;?=;;ACB@BEE@@@D?E?BBD>CBB?AAABBABBAAAABBBBBBA>=?===?@@AA@@<?===@@@;@@?B
@ATNG8:04120:01500
GATGGAGCAGACGTGACAGAGCGCAGAAGATCAGGAACTCTAGAAGAATTCAGATTTTTAACACGAGAGTAAACGTAAAAAGAAGGTTTTACAAGGACTCACGTTAACAATATTGCAGCAGTACGCACACAATCGAAGCGCAGTAAGGATGGCTAGTGTAACTAGCAAGAATACCACGAAAGCAAGAAAAAGAAGTACGCTATTAACTATTAACGTACCTGTCTCTTCCGAAACGAATGAGTACTATGTAGAGCTCTATACTACCATCGAATCACGAAAGTCT
+
999<8=556>666>=;;;;;9;0////)/8;<3908489888::5::4828:888?==+=.3223337555:055:;:::(55.54999+977)/)////77987;:<<9<;?9?@>=@A;<;BCB;;;;;4:><<8;;777;;;/0*000*/776:;:?9?;;88@8@><@9939>?@>7=//)/;===,66(//./87855250559@9?9;9?9949?>@BBB?C8AAB=AAC587BBBACA@AAA@;<>?:::>6////.(./.7907877>??:A???
@ATNG8:04123:01487
GATGGTAGGTGCACATGAGTGTATCCAGAAGATCAGGAACTCTAGAAGAATTCAGATTTTTAACACGAGAGTAAACGTAAAAAGAAGGTTTACAAGACTCACGTTAACAATATTGCAGCAGTACGCACACAATCGAAGCTCAGTAAGGATGGCTAGTAGTAACTAGCAAGAATACCACGAAAGCAAGAAAAAGAAGTACGCTATTAACTATTAACGTACCTGTCTCTTCCGAAACGAATGAGTACTGCGTCTCACTCTCGCCTACCATCGAATCACGAAAGTCT
+
---5(--/4;;:<<<555///////)/::599;:4405055<=<<@;@@4919??==?>;*9;@9555555;=;2;:54444$4;7;.44)44438;;<==;::6;48888888888:<<=666;;;;><=<??<C??>>=?999<@=@@=;=<990///637////94--(///(/88882955058;;;*882887655522,238=9936165655.5:556<<7;7444,4::7;<=====<:936665===;;;>>:>@@666;;B=<>;;<>=2;;99
@ATNG8:04126:01488
GATGGTTGCGCGACGAGCGTAACCCAGAAGATCAGGAACTCTAGAAGAATTCAGATTTTTAACACGAAGAGTAACGTAAAAGAAGGTTTACAAGACTCACGTTAACAATATTGCAGCAGTACGCACACAATCGAAGCGCAGTAAGGATGGCTAGTGTAACTAGCAAGAATACCACGAAAGCAAGAAAAAGAAGTACGCTAATTAACTATTAACGTACCTGTCTCTTCCGAAACGAATGAGTACTGCGTCTCACTCTCGCCTACCATCGAATCACGAAAGTCT
+
AAAA0:05@BACBJFFDCCCC@DD=ACC@BBBBBB?B@DBBBBBB?CB@C??>=99:::'99??95/(/55/.).77777.79.5/78.95717>9>>A=<<5<87/)///(/:<:::@A>=>A>>>??<@@@@<===9>;////7==A<A>>>>AAA;@?D::::>A368B<:::==6===987888(8818>>>77--(-(-069=>=D=C>===<>EDBAAA<A;@AD:@::7:@@>888888>@>>?>===????<>>A=>>>BC7;;@<;;E:@@>>
@ATNG8:04127:01502
GATGGTAGCGCGACGAGCGTAGACCCAGAAGATCAGGAACTCTAGAAGAATTCAGATTTTTAACACGAGAGTTAAACGTAAAAGAAGGTTTTATCAAGACTCACGTTAACAATATTGCAGCAGTACGCACACAATCGAAGCGCAGTAAGGATGGCTAGTGTAACTAGCAAGTAATACCACGAAAGCAAGAAAAAGAAGTACGCTATTAACTATTAACGTACCTGTCTCTTCCGAAACGAATGAGTACTGCGTCTCACTCTCGCCTACCATCGAATCACGAAAGTCT
+
:9<<5;;==>?>@@@@<;;>=::;;39;=5555<44.559455<==486195-----788)83777888;:>:@>8>8;555&595;)///&///;5///;=>>==9=;>C?BBD?@??ABCCIFCCCCCCBB@BBBB>AABA@@?>8@>BAA?AECCBCBB?A??;;=7000<AAA008BAA3;5/*/9>;>)//).36797;:>:@<>>>@:>:>@BBB@BA@@?@@;?>?AA=BCB?BBCCCCCD???AABBBBBBBBCD@BAA>BAAAB?BAAABBC=A@@@
@ATNG8:04093:01579
GATGGTAGTGTGTCTCTGAGAGTAGTACTCATTCGTTTCGGAAGAGACAGGTACGTTAATAGTTAATAGCGTACTTCTTTTCTTGTCTTTCGTGGTATTCTTGCTAGTTACACTAGCCATCCTTACTGCGCTTCGATTGTGTGCGTACTGCTGCAATATTGTTAACGTGAGTCTTGTAAAACCTTCTTTTTTACGTTTACTCTCGTGTTAAAAATCTGAATTCTTCTAGAGTTCCTGATCTTCTGGGTCTCTCTCTCACGCACATCGAATCACGAAAGTCT
+
>>>>?CDCA@@ABA966C@@@GCCCAAADB99399;;0;D>B8<;ABB;;:;DDCB@F?BBCD@C@BCCCFGCBA>;000+0>800/0/(0:==296=9=A>@@?B:<9;DDCCDBB@CFE?@>@CCCCCCC@CCCC?CCCBBBBDDCDCCC@AB@D@@<??<@?BCCCCBCAA;@;;;;.;=@=;;;;;;%;BBBD=CBCCCDCCCC5;;;;*;AA@C=A?AB?BBBBB:9;:@CCBBBD?A99:6:BBBCCCCBCCCCCCCCDBAA=A@@@ABB=CBAB
@ATNG8:04097:01578
GATGGTAGAGTATCATGTGTATCTCAGAAGATCAGGAACTCTAGAAGAATTCAGATTTTTTAACACGAGAGTAAACGTAAAAAGAAGGTTTTACAAGACTCACGTTAACAATATTGCAGCAGTACGCACACAATCGAAGCGCAGTAAGGATGGCTAGTGTAACTAGCAAGAATACCACGAAAGCAAGAAAAAGAAGTACGCTATTAACTATTAACGTACCTGTCTCTTCCGAAACGAATGAGTACACATCGTCGTGTCGTGCTACCATCGAATCACGAAAGTCT
+
?CCC@BBCCCEHCCBAABCCDBBCCBBB@??AGBB?B?BADBB@@>@B@B@DCC;;:;;;%;?CCDCCCCDCCC>CBBBBBB5A@:?2:;;.;??>CA@@BCBBB>B>BA>ABB>B@@@CCCCCCCCDDCBB?CCCC?AA@???>><@?BBB@BBBCCBBA?BBBBBB>BB=BBA<??===7=>?;:9999(8>;D<;;ABBBA9=:=A??:>:=ACAB@BBBA@BB?B@BBD>CAA>ACCCBB???AAACACCBBBBBAAABBC?CDABC?CBBBBBB=BB>>
@ATNG8:04098:01570
GATGGTAGCAGACGTGACAGAGCGCCAGAAGATCAGGAACTCGTAGAAGAATTCAGATTTTTAACACGAGAGTAAACGTAAAAAGAAGGTTTTACAAGACTCACGTTAACAATATTGCAGCAGTACGCACACAATCGAAGCGCAGTAAGGATGGCTAGTGTAACTAGCAAGAATACCACGAAAGCAAGAAAAAAGAAGTTACGCTATTAACTATTAACGTACCTGTCTCTTCCGAAACGAATGAGTACGTGTGCGACGTGTCTCCTACCATCGAATCACGAAAGTCT
+
69=B:<ABB?A;666666;;;;<AA;6558:4454446155-----83888;888888>?>+>7<858??<<<==3:8;;;;;*9A9@:ABB7CAA?ACBB@CC;;89?@@;A??<>?@ABA@B;<;@@AABB@BBBC>@@?@CCEC?C>A<<6;AAAABAA>::8@@A;>=?BB@<?=777)375.58=>==&9:...(////;;?9>;;;=<<@<><ACC@BBB@@@A>?;??@:??>9??B>?????<999??>=88:=<<;@=;8<;>>A<@@CBBBB>BAAA
@ATNG8:04104:01547
GATGGTAGCTCGCTGATGATATCTCCAGAAGATCAGGAACTCTAGAAGAATTCAGATTTTTAACACGAGAGTAAACGTAAAAAGAAGGTTTTACAAGACTCACGTTAACAATATTGCAGCAGTACGCACACAATCGAAGCGCAGTAAGGATGGCTAGTGTAACTAGCAAGAATACCACGAAAGCAAGAAAAAGAAGTACGCTATTAACTATTAACGTACCTGTCTCTTCCGAAACGAATAGTACACATCGTCGTGTCGTGCTACCATCGAATCACGAAAGTCT
+
69<<7;:@@@6:6BCCCBBDCAA@B@BBA=@A>=::5:59:::;;:7;:6:647774>>?+>8<888<<=;@BC>85:@@@@,9;494==>0AADACBBCCCCCC@C@CB?CBA?CBBBCBBBCCCCBCBCE@DAAA?B???@@@@=B>B<;7:@@?B????BCBBAA>AA=@@@9>>787*375155556(2=6:7::>>@AA<A<@>>><@<??B@@=@BCCCBC?B?BBC>CDC?AAABBBBBBBBBBBBBB@CA===?@@=B>>>@=A:??999/:??@
@ATNG8:04105:01543
GATGGTAGTACATGGATAGACGACACCAGAAGATCAGGAACTCTAGAAGAATTCAGATTTTTAACACGAGAGTAAACGTAAAAAGAAGGTTTTACAAGACTCACGTTAACAATATTGCAGCAGTACGCACACAATCGAAGCGCAGTAAGGATGGCTATTGTAACTAGCAAGAATACCACGAAAGCAAGAAAAAGAAGTACGCTATTAACTATTAACGTACCTGTCTCTTCCGAAACGAATGAGTACTGCGTCTCACTCTCGCCTACCATCGAATCACGAAAGTCT
+
=BA@255<>777//)/7;;:;;;5668>>?:=<<544.46;<<;//////6;36466@???+<7;;<;<<;565<2;566===+;;7;8<<<0<<<8<>>A@???@7?<??8?;A=@A@BCBBBBC;;;BDGCACCCB?@@@>?A;;5<=BBB>A@@?<@>?=AAA@??;>@;>></8////)///(/////$/;4;888=;7776;6777:5959@DCB>BB;;:BB=B?@@@;@BD?BBADDBBAABBBAAA@@BCBBCC?;;;>ADAAA>@:<;BBC<BAA@
@ATNG8:04107:01570
GATGGTTGGTGCACATGAGTGTATCCAGAAGATCAGGAACTCTAGAAGAATTCAGATTTTTAACACGAGAGTAAACGTAAAAAGAAGGTTTTACAAGACTCACGTTAACAATATTGCAGCAGTACGCACACAATCGAAGCGCAGTAAGGATGGCTAGTGTAACTAGCAAGAATACCACGAAAGCAAGAAAAAGAAGTACGCTATTAACTATTAACGTACCTGTCTCTTCCGAAACGAATGAGTACGAGAGTCAGAGCAGACTACCATCGAATCACGAAAGTCT
+
>=@@?@8C?CBBB=>??@CCCDCBB?BBC?BBBCBB@B@BBEEBBB@CG@C?B@?99999*:=CCAAABCCDCC=BB@@@@@1?@=@2999.;BB?CABAEDCB@<A>BC>BBB>BBBBCCCBBBBDDCCAA?@BAA@ABBB@@>=:>=@??;?CBBABBB?BBBBBB>BB?===<>>=?=8>9:988888(8@:A888@@BCB7:7;@@@7;7;?BBB@CBCBBCC@D@BBB=B@A>ABBBBBBB@@@BBBBB===BCBBABC@B>>:949<BA@@@6@@;;
@ATNG8:04111:01567
GATGGTAGTGTCATATGAGAGTGTGTACTCATTCGTTTCGGAAGAGACAGGTACGTTAATAGTTAATAGCGTACTTCTTTTTCTTGCTTTCGTGGTATTCTTGCTAGTTACACTAGCCATCCTTACTGCGCTTCGATTGTGTGCGTACTGCTGCAATATTGTTAACGTGAGTCTTGTAAAACCTTCTTTTACGTTTACTCTCGTGTTAAAAATCTGAATTCTTCTAGAGTTCCTATCTTCTGGCTCTCGTAGACAGATATACCATCGAATCACGAATGTCT
+
=ACB@BDDBBBCCEFBBCBBBCCDDDDDBABB?BABB>BCAF@CCCCCCC?BBBBC@D@CBBB?B@BCCCCCCCD@BBBBA2?A:??@?9?A::8;CC?BC?AAABCC@BBDICBCC@CCC@C@CCBCBBBC?CCDF@ABBBCBBBCCCCC@A@B@C@@>@FAD@CBBBBBBBB=ABBBB;A>B;:;::-<ABAD>A@EDDCBBCCACLDD5CCCAA?B@CCADDCCAAB@D@BBBBB?BBC@BCAABBAABBA@@ABBBBC@BCBCB?B???BB?BBAAA
@ATNG8:04114:01561
GATGGTAGCGCACACATAGATACAGTACTCATTCGTTTCGGAAGAGACAGGTACGTTAATAGTTAATAGCGTACTTCTTTTTCTTGTCTTTCTGTGGTATTCTTGCTAGTTACACTAGCCATCCTTACTGCGCTTCGATTGTGTGCGTACTGCTGCAATATTGTTAACGTGATTCTTGTAAAACCTTCTTTTTTTACGTTTACTCTCGTGTTAAAAATCTGAATTCTTCTAGAGTTCCTGATCTTCTGGGATGTGTGCGCAGTGCCTACCATCGAATCACGAAAGTCT
+
CCBC?CCABBBBCEFAAADCBBBBAA@@@>99-9>;93;=9>8666;;>;8=BBBB?B?BDBB>B?ABBB<@?=A898BAA1BC=:::AA;:::@D<???=@A<877>>@@CCCCCCAA?CCD@C?CCEECCCC@CCBB?BBBBCCCBCCCCBAAAC@CBB?BB?B@BCBBAA>AB?BBBBA8A=A=BBCCCDC#BCBBB>BDCCCC@AACACCCC5BBBCC@C>BDADBABDCC@C?BBCDBB?A:;:6::;:BCCCDCCCCBB@BBB@CCBBB?AACCCCB=C:99
@ATNG8:04119:01570
GATGGTAGGACGAGCGTCTGAGAGGTACTCATTCGTTTCGGAAGAGACAGGTACGTTAATAGTTAATAGCGTACTTCTTTTTTCTTGCTTTCGTGGTATTCTTGCTAGTTACACTAGCCATCCTTACTGCGCTTCGATTGTGTGCGTACTGCTGCAATATTGTTAACGTGAGTCTTGTAAAACCTTCTTTTTTTACGTTTACTCTCGTGTTAAAAATCTGAATTCTTCTAGAGTTCCTGATCTTCTGGCGCGTATGTATGTCGCCTACCATCGAATCACGAAAGTCT
+
66>>:>BB?A;;9;:<<<<BBECCACAAACCC?C;;;8;B?BACCBBBBB?BCFDD?B=BBDD?B=BBBCCCCDB=>=====&??<?:::0;@@A>BIGIJM?AAAECF@CCCEEDAA>ACC@B?CCCCCCBB?BCCC?EBCBCBBBCCCCCBBBB>AAA?BC>C?BBCCCBBCCACCCBB8B<A;::9:9::#:BBCF>CBBBICCBBB>AAAA2B@@AFAC@BB?BBBDAAA?C?CCCCCC?CBC@CCBBBBGCCCBBBBBC@C??=?BBBC>BBCCCDF>B999
@ATNG8:04123:01542
GATGGTAGCACACGAGATCTCATCGTACTCATTTGTTTCGGAAGAGACAGGTACGTTAATAGTTAATAGCGTACTTCTTTTTCTTGCTTTCGTGGTATTCTTGCTAGTTACACTAGCCATCCTTACTGCGCTTCGATTGTGTGCGTACTGCTGCAATATTGTTAACGTGAGTCTTGTAAAACCTTCTTTTTACGTTTACTCTCGTGTTAAAAATCTGAATTCTTCTAGAGTTCCTGATCTTCTGGATATGATGACTCGTGCTACCATCGAATCACGAAAGTCT
+
@@BA8ACCCCCCBCCCCCCBBBBBCDCCDFB@B<A@C?CD@DABBBCBBDACHCBB@C@CCCD@C@BCCBBBCA@=99999'9>48<;818@@@<@??;??=?AACBB?BBBBABBB@BBB:849;<<<>===B@>=9=AAAA>>>>?@A@@@@A<;;<=AA=A=@@@?>?@@A=B>>>=1=6<9<BBAA/AAAAA:>::::;A:::<?@>@.<=@@@:?;::6;A:::@@;?;??===><>>@<AAA@>>>>>AA>>>@9::<8<:;;A8==@:66<2<9//
@ATNG8:04130:01562
GATGGTAGCGCACACATAGATACAGTACTCATTCGTTTCGGAAGAGACAGGTACGTTTAATAGTTAATAGACGTACTTCTTTTTCTTGCTTTCTGTGGTATTCTTGCTAGTTACACTAGCCATCCTTACTGCGCTTCGATTGTGTGCGTACTGCTGCAATATTGTTAACGTGAGTCTTGTAAAACCTTCTTTTACGTTTACTCTCGTGTTAAAAATCTGAATTCTTCTAGAGTTCCTGATCTTCTGGGATGTGTGCGCAGTGCCTACCATCGAATCACGAAAGTCT
+
AB:;=?;?;?<<CBAA@;99>>?;?;@::<9:6;>?@8?>:=6666559;6:99444(45::;D30+0<0--8---;+//;;:'//+4-88/-----06-403:36///8:8=DDCCAAA<@BB=@?BDCBAB;;5;BAA=ABBBCCBBBBBBCCCBA?BBB@BA?A>AAA@@@BBB=@;;;;.;;>49:;:.9@@@D@CAA@A@>:994>>>?,>>?@>;@=BB=BBB;;;C<@<@BBBBB=@><<5<000>00;BA@AAAB>BBC?ABABB8;;CCDFF?BBBB
@ATNG8:04092:01627
GATGGTAGCAGAGTGACAGAGCGCCAGAAGATCAGGAACTCTAGAAGAATTCAGATTTTTAACACGAGAGTAAACGTAAAAAGAAGGTTTTACAAGACTCACGTTAACAATATTGCAGCAGTACGCACACAATCGAAGCGCAGTAAGGATGGCTAGTGTAACTAGCAAGAATACCACGAAAGCAAGAAAAAGAAGTGCGCTATTAACTATTAACGTACCTGTCTCTTCCGAAACGAATGAGTACTATGTAGAGCTCTATACTAATCGAATCACGAAAGTCT
+
>>@@:==B==?>>ABA;ACBBBAA;?@A?CCCAAA>@<@CC9:9C@BB?B?:99BBCCC3C@CCCBBBBBA@@8>?;;;;;*;A>C5;;;6;CGACBABCDBCC?A>@C?BBB@CCBBBCCCCCCBCDBCB???@DAA@@BBBBB>B?C@@>@BBCCBBB@BAAAA@@BB>BBB>AABAA8?9938<===/=>:>:;;?BDDD;@;AAAA<A<AACBB?BCBBBBB?B?CCD>CBB?BBCCBCBCB@AAA@@>>===>?;:;@=???A688BBBBB>B???
@ATNG8:04093:01597
GATGGTAGGCACTGCGCACACATCCCAGAAGATCAGGAACTCTAGAAGAATTCAGATTTTTAACACGAGAGTAAACGTAAAAAGAAGGTTTTACAAGACTCACGTTAACAATATTGCAGCAGTACGCACACAATCGAAGCGCAGTAAGGATGGCTAGTGTAACTAGCAAGAATACCACGAAAGCAAGAAAAAGAAGTACGCTATTAACTATTAACGTACCTGTCTCTTCCGAAACGAATGAGTACGTGTGACGTACGTGAGCTACCATCGAATCACGAAAGTCT
+
56<<9=@D@CCB@A;;?A@@AB@@@=@DDBCCCHAB@A@CCB@@A@?AC@C@AAA?@?@?.@?AACCCBAA99929ABCEDE3HI@C9;;;6;BB?CBBEDDDCB?B@BB@BBB>BBBBBBCCCCBBBDBBB?@@@?;?@@@ACAA?C@BCC?CBCCABBC@BBBBBB?BD?BAA>AB@>?8786188888(7@7=888AAABC;@;@>>>:>:>@BBD@CCAAACD?B?BBB<BCB@BBBBBBBBBBBBBBBFAAABBBBBBBB?BAACC?DBB>??>8>@<<
@ATNG8:04094:01626
GATGGTAGCGCACACATAGATACAGTACTCATTCGTTTCGGAAGAGACAGGTACGTTAATAGTTAATAGCGTACTTCTTTTTCTTGTCTTTCGTGGTATTCTTGCTAGTTACACTAGCCATCCTTACTGCGCTTCGATTGTGTGCGTACTGCTGCAATATTGTTAACGTGAGTCTTGTAAAACCTTCTTTTTACGTTTACTCTCGTGTTAAAAATCTGAATTCTTCTAGAGTTCCTGATCTTCTGGAGATACACATATACTCTACCATCGAATCACGAAAGTCT
+
;?=A8BCBBCCCCBBAA@CCBBBBCCCCDCBB?BCCC=BB=?6965::9905<:>;?B@FDBC?C@CBBBBCB=?9:0000$0=6000??5?8<;9;;;:=>9<===BC@CCCCCCCC@CFD>?>@CCCCCBC>BCDD?BCCCCCBBBDDBBBBBC@CBB?BC@C?BACAABBBD<A@@@@5>=B;:::::*;@??@<@CDDBCABAB5;<;<*;CCBC@D@CC@BBBBB;;:;?AABDBB@BCD@BBBC@BBFCDB@BCCBBBB@BBBBB?A@CCCCD<AB@@
@ATNG8:04102:01622
GATGGTAGCACGAGTCACTCATATCCAGAAGATCAGGAACTCTAGAAGAATTCAGATTTTTAACACGAGAGTAAACGTAAAAAGAAGGTTTACAAGACTCACGTTAACAATATTGCAGCAGTACGCACACAATCGAAGCGCAGTAAGGATGGCTAGTGTAACTAGCAAGAATACCACGTAAGCAAGAAAAAGAAGTACGCTATTAACTATTAACGTACCTGTCTCTTCCGAAACGAATGAGTACTATGTAGAGCTCTATACTACCATCGAATCACGAAAGTCT
+
BACC@DBAA@;;6<<@B>===;;;<7<<B7;?BB::2949::995D:AA@B<;<<87888$7,333333;;:::33349999(45.5.55)5;;59;;<>====:B@BC?BBB?A@::;CBCCDCCDCCBA>AAAA?B??;==00+0:@<@=@DBBBBBC@CBB???=AB?BCB?BB>>>?BB@8;;BBB/>><A???B>>>B<A:>=@@;?;==BAB>BBCCCED?A?ADG>CBB@BBBAAABBBBBBBBB????>>>?@>>>=AA@@@<@==>CCD>C??@
@ATNG8:04104:01594
GATGGTAGCTCGCTGATGATATCTCCAGAAGATCAGGAACTCTAGAAGAATTCAGATTTTTAACACGAGAGTAAACGTAAAAAGAGGGTTTACAAGACTCACGTTAACAATATTGCAGCAGTACGCACACAATCGAAGCGCAGTAAGGATGGCTAGTGTAACTAGCAAGAATACCACGAAAGCAAGAAAAAAGAAGTACGCTATTAACTATTAACGTACCTGTCTCTTCCGAAACGAATGAACTATAGACTATCTGAGACTACCATCGAATCACGAAAAGTCT
+
;=C@@CBBDC>C?AA;CEGCCCEBC?CCD@CEB@AA896:DC@@>B@BB@B?@>=:9:99(9<@@BBCA??99:+8:A@@??(?999)55)5994;@;;BCCCB?B?CC?CAC=CCAABBBBCCCDCBCCC?BCAB?ABBBBCCC<?<?@@<ACCCBBBB@AAAAAB?AA?>>?=@@999+9<94;@@@@@)<=97///@@BBB;?;?AAA8;7;AB@@>@B@@?A@;@<???9@::69@@:??BAACB?@?BABABAB?AAB=@888>:>>><8888)9:::
@ATNG8:04117:01595
GATGGTAGCAGACACGACGATGTGTACTCATTCGTTTCGGAAGAGTCAGGTACGTTAATAGTTAATAGCGTACTTCTTTTCTTGTCTTTCTGTGGTATTCTTGCTAGTTACACTAGCCATCCTTACTGCGCTTCGATTGTGTGCGTACTGCTGCAATATTGTTAACGTGAGTCTTGTAAAACCTTCTTTTTTACGTTTACTCTCGTGTTAAAAATCTGAATTCTTCTAGAGTTCCTGATCTTCTGGTATGACTAGTGTACTACTACCATCGAATCACGAAAGTCT
+
//::6;AA@CDCCCCCCAA@BBCCCCCCCCF@CCCC=BA?A?BBBCCBB@BBAAA?B@CCBA>A?BBAAABCAA:9888*:@;=8...*.----)-.2.550222226:@@CDCDBB@CDD@C?BCCECCCC@CCBB?BBBBCCCCDCCCDBBBB?BCC@??=??CCBCCCCBB@BA@@A6>8=:999999$;B;;;0;BBABBHBBC?BABA0BBBBCACACC@CCCCCBB@B?BCCCCC?B9989BCBCBBCCCCDBBBDDEAA>ACCCB@CCBBBDD=BA??
@ATNG8:04118:01595
GATGGTAGCGGCACACATAGACTTCGTACTCATTCGTTTCGGAGAGACAGGTACGTTAATAGTTAATAGCGTACTTCTTTTTCTTGCGTTTCGTGGTATTCTTGCTAGTTACACTAGCCATCCTTACTGCGCTTCGATTGTGTGCGTACTGCTGCAATATTGTTAACGTGAGTCTTGTAAAACCTTCTTTTTACGTTTACTCTCGTGTTAAAATCTGAATTCTTCTAGAGTTTCCTGATCTTCTGGATACACTCATGTGCACCTACCATCGATTCCGGATAGTCT
+
@BBB>A:955.5;5/////////)/;::::733-48;;3;;///::<9<<8666=D:>;?<>>:@7;@BBBB@@=<9;;;;*9@<4///7(/---(-//)/863449994;;;;;<<<054<.5066>;666?<??CC896666====6655:=:;255=84404.54::9::45.44444&47;277999$//777.;:9<<<555;.555&5556=:>96646;;<;444)46;:<BAA8@<<5;;>@@@A=<<..,,,,(,--0--4444.4497;::7///
@ATNG8:04121:01617
GATGGTAGCACGAGTCACTCATATCCAGAAGATCAGGAACTCTAGAAGAATTCAGATTTTTAACACGAGAGTAAACGTAAAAAGAAGGTTTTACAAGACTCACGTCAACAATATTGCAGCAGTACGCACACAATCGAAGCGCAGTAAGGATGGCTAGTGTAACTAGCAAGAATACCACGAAAGCAAGAAAAAGAAGTACGCTATTAACTATTAACGTACCTGTCTCTTCCGAAACGAATGAGTACAGAGAGTACGATATGTCTACCATCGAATCACGAAAGTCT
+
55=;.55:5566=A@BB=?CC?>?@:>==9>>C>>?<C:@BA995;7;;9;798833733$38>>::B=CBBBD<>>@@AAB2AA=A4;;;.9<<7<<?;AA??ABA?@@=@CC6::??@BCCCCCBBDBBB@BBBC?BBCBBB@@>B@CCC?BCCACCCB?AAAAAA?CC>@AC>@@???5<>>;:::::*::4;;;;?@A@C=A<A>=>:=:=ABBB@BCCCCCC@D>AAC>CBB?BBBBBBBBBB@@@BBBBCACCAA<==B<@??AA<AA?=<<<5=;;;
@ATNG8:04122:01607
GATGGTAGTGTGTCTCTGAGAGTAGTACTCATTCGTTTCGGAAGAGACAGGTACGTTAATAGTTAATAGCGTACTTCTTTTTCTTGCTTTCGTGGTATTCTTGCTAGTTACACTAGCCATCCTTACTGCGCTTCGATTGTGTGCGTACTGCTGCAATATTGTTAACGTGAGTCTTGTAAAACCTTCTTTTACGTTTACTCTCGTGTTAAAAATCTGAATTCTTCTAGAGTTCCTGATCTTCTGGACGACGCGCACTGACACTACCATCGAATCACGAAAGTCT
+
449:5;@=;@BBBJ;99CBBBB@@?C?;;<??:@@A@;@??C?CCBBBCDA;;9CDAD@DCA@?AB<:<JCCBAC@DEEDF5@@=@ABB=DC@@?ABB@CIADCBCDC@DBDABACDAGHD@D@BBCCAAAD=AABC@CCCCCBBBDCCBBBCCC@ECC=@@=@>BA@@ACCCC?B@@@@7@=A<;;;;.;A@@B=BB;;=CFJID@CFGF5EBCBDAEECE@CCCCBBB<@=@@AAAA=::;=AB;;;BBBCCCCCD;<;EEE@BAABC@BBBBDCC=AAAA
@ATNG8:04125:01583
GATGGTAGAGTATCATGTGTATCTCCAGAAGATCAGGAACTCTAGAAGAATTCAGATTTTTTAACACGAGAGTAAACGTAAAAAGAAGGTTTACAAGACTCACGTTAACAATATTGCAGCAGTACGCACACAATCGAAGCGCAGTAAGGATGGCTAGTGTAACTAGCAAGAATACCACGAAAGCAAGAAAAATAAGTACGCTATTAACTATTAACGTACCTGTCTCTTCCGAAACGAATGAGTACTACTCTCAGAGACACACTACCATCGAATCACGAAAGTCT
+
55::5;ADBBBCHCCBBBDBBBBBA>A@@<?AAC@A>A?CCCCCCC@CD9949BB9999:9%97@BC@>?CCCCC=BBCDCCC1CB=@49:4;@@>AAA@CDCCB?B@BB>BBB@BBBBCCCCCCCCCECBB?ADCC?BABBB?=>396:@@<ACCCCCDA?AAA@@B?BB>BBB>@@???:@@?:86666+8>9=:;;@??>?9<:=<DD:>9<>B9:8;B@@ABB@B@BCD>DBB?AAACDCCB@A?==ABC===BBBBCCCA=AAA>>;>?>>BBB<BCBB
@ATNG8:04130:01585
GATGGTAGCACGACACGACGATGTGTACTCATTCGTTTCGGAAGAGACAGGTACGTTAATAGTTAATAGCGTACTTACTTTTTCTTAGCTTTCGTTGGTATTCTTGCTAGTTACACTAGCCATCCTTACTGCGCTTCGATTGTGTGCGTACTGCTGCAATATTGTTAACGTGAGTCTTGTAAAACCTTCTTTTACGTTTACTCTCGTGTTAAAAATCTGAATTCTTCTAGAGTTCCTGATACTTCTGGTATGACTAGTGTACTACTACCATCGAATCACGAAAGTCT
+
66==8==A==666<>=><;;<<=;;;;<;;;@<B;;;8;C?C?CB;;9AA@AB??;:=4:854148>BCBA8877,//////$//(..557.733,31733.3:6<<<B9837@@;<@8836>=6;6:79795598<=AA6AA==9?@>>>?AAA>>>5:887?A5;:;=>>>>A@>588>@@5?:@78888)8<<@C7?>;:;>=<<;16666)6///;6<9@A=@?@@>===A=CB?;;;B::664----45655599999=:9996;5559377BAAAA:>>><
@ATNG8:04085:01668
GATGGTAGCTATACGTATATCTATGTACTCATTCGTTTCGGAAGAGACAGGTACGTTAATAGTTAATAGCGTACTTCTTTTTCTTAGCTTTCGTGGTATTCTTGCTAGTTACACTAGCCATCCTTACTGCGCTTCGATTGTGTGCGTACTGCTGCAATATTGTTAACGTGAGTCTTGTAAAACCTTCTTTTTACGTTTACTCTCGTGTTAAAATCTGTATTCTTCTAGAGTTCCTGATCTTCTGGATAGCGACGCGATATACTACCATCGAATCACGAAAGTCT
+
BBCB@CB@@;@DCBABCDDJCCC;66DAA@;;7;AA@;@A=B>;:9A<BB?ABA@@=A8:7AC8B>ACCEBA@:A<<===='<>,25222'297728771;;399@><@<@@@>>>>>:>>>;>;=A=8///79==@B7;;A@?>>>>>>>B@@@A:>>@:?>7;6;A?===?@@:>=AAA6A<@8==DDD/>>>>>5>==::;=<<<0///(///-7790//-/==@7779=///==<<9=?@;>>????>>>@A@@;;;;;BB=A@AAD=>>>>>>@9@@?A
@ATNG8:04085:01673
GATGGTAGCGCATATCAGCGCAGCCCAGCAAGATCAGGAACTCTAGAGAATTCAGATTTTTAACACGAGAGTAAACGTAAAAAGAAGGTTTTACAAGACTCACGTTAACAATATTGCAGCAGTACGCACACAATCGAAGCGCAGTAAGGATGGCTAGTGTAACTAGCAAGAATACCACGAAAGCAAGAAAAAGAAGTACGCTATTAACTATTAACGTACCTGTCTCTTCCGAAACGAATGAGTACGATGAGATCTCGTGTGCTACCATCGAATCACGAAAGTCT
+
@;@?7;;?;;>>>966>;;<=<<<<5=0//7977::;5:344433<;::7<788;=BBBC+B@DABAACBAAA@;@C;;;;;(:C>C5;;;*;;94>>ACBBBBB=C?::6:@@;@BBBBBBE@A@BCBAB@<@@@@?@@@CBBCD@E=B;;5;99====@095:::;9==7:33/38;;A8@??8<<<<<,9906///638996=6:>>>:>7;9AAB>BBB@?>=4;49?>8??@=???B???BAAABBBBBCAAABB665=@279=<>5<==;A@B=CCCC
@ATNG8:04088:01665
GATGGTAGATACTCGCTGATACACCCAGAAGATCAGGAACTCTAGAAGAATTCAGATTTTTAACATCGAGAGTAAACGTAAAAGAAGGTTTACTAGACTCACGTTAACAATATTGCAGCAGTACGCACACAATCGAAGCGCAGTAAGGATGGCTAGTGTAACTAGCAAGAATACCACGAAAGCAAGAAAAAGAAGTACGCTATTAACTATTAACGTACCTGTCTCTTCCGAAACGAATGAGTACACATCGTCGTGTCGTGCTACCATCGAATCACGAAAGTCT
+
9?@?7;;ACBBBA@@?;@@<?A@@@9@>?=>@?=>>9?9?ABAAAA?BC?B>???@@@@@,?=@85296//.333,37////&/.(.(..'.3:::?>>@@@=C@B@BC?CCC@CCCCBBA@CBBBCC@@??BBAB?BA@@BBBB@B@BBB>ABBCBBBB?@@AA@@>BB<A@A577=>>3::;5:?AAA/AB=A888B===@;?8==AA<@<=>BA@>@CCCCCC?A?@@@;?AA>AABBBBBBBBACBBBBCCBBBCCBBBB?BBAAB?BBABAAA=BBBB
@ATNG8:04090:01659
GATGGTAGCGCGACGAGCGTAGACCCAGAAGATCAGGAACTCTAGAAGAATTCAGATTTTTAACACGAGAGTAAACGTAAAAAGAAGGTTTTACAAGACTCACGTTAACAATATTGCAGCAGTACGCACACAATCGAAGCGCAGTAAGGATGGCTAGTGTAACTAGCAAGAATACCACGAAAGCAAGAAAAAGAAGTACGCTATTAACTATTAACGTACCTGTCTCTTCCAAACGAATGAGTACGATGAGAGAGCTCTCTCTACCATCGAATCACGAAAGTCT
+
::<?5;9:;;;;9>>@==BBBA<B?8???><<:;55057;=?AA<>6?<:<:?@>==CCC1B>BB=CBBAA??<5=<;;;;;':@=A;AAA7ABD@CBBBCBBBB@C@CC@CDC?BCCACAABGEFCBCBCB@AA@A>AAAAA???>A?BBB@CCCBCCCB>AACBBB?AA>CBB?DBB@?8@9948@EED/AA<A888???AB;><>>?>=B=BADBB@BDC@@@A=A=AB=DCB@BABABCECD???B??@BAA@@@@@@AA=>;;;>:>?BAAAA<ACAB
@ATNG8:04091:01670
GATGGTAGCGAGCGAGTGTGTATACCAGAAGATCAGGAACTCTAGAAGAATTCAGATTTTTAACACGAGAGTAAACGTAAAGAGAAGGTTTTACAAGACTCACGTTAACAATATTGCAGCAGTACGCACACAATCGAAGCGCAGTAAGGATGGCTAGTGTAACTAGCAAGAATACCACGAAAGCAAGAAAAAGAAGTACGCTATTAACTATTAACGTACCTGTCTCTTCCGAAACGAATGAGTACTGCGTCTCACTCTCGCCTACCATCGAATCACGAAAGTCT
+
6:BB:>CBCBGCCAABB96;CDC;;49AA7<<@855035;;;<<=<7<?2;888:====>+?<>CCEFHKBBAA<AA@AC=CDBB;A5;;;&5<C9??;<>CC?@?A@CDACCC@CCCCCBCCBBBDDBBBD@CCCB?CBCBCC??<@=A@@=@BBBBCCD@A@AA@C?>><?CC?@A??>8???>;AABA/AA=B888>>>?A<@;?AAA:<9<ACCC@CCABBCFAF?BBB=CCD@CBA@@?CBBB@B@?AAAABBBBCACCG@C@@@D@DCBBBBD>CAAA
@ATNG8:04094:01667
GATGGTGTGCGTGAGAGAGAGACCCAGAAGATCAGGAACTCTAGAAGAATTCAGATTTTTAACACGAGAGTAAACGTAAAAAGAAGGTTTTACAAGACTCACGTTAACAATATTGCAGCAGTACGCACACAATCGAAGCGCAGTAAGGATGGCTAGTGTAACTAGCAAGAATACCACGAAAGCAAGAAAAAGAAGTATGCTATTAACTATTAACGTACCTGTCTCTTCCGAAACGAATGAGTACTGTATCTATGTGTGCGCTACCATCGAATCACGAAAGTCT
+
CCBA<;6CCCCECDCDCCCBBBBB>BCBACCB?@@>@=AACA@AB?A@>A?BBBBBCCC3C?CBBBBAAABBA;=<;;;;;*;C>C6;;;7;CEBCCBBCCDBB?B@CC@CCC<@@BCCCBBBBCCCCDCC?CCBB?@@A?AAAB?B@BBB?CCCCCCCC?@BBBB@>BD?AAA?BBBBA;???:?AAAA3?A=A>>>A>>>?7:5;@==8<6<?BBB@FCBBBCB@C?BBC>CCC>BBCBBBBBBBCCCCCBB@@::8A@@@A<AA>@?;>;9:@>=6=>??
@ATNG8:04095:01652
GATTAGGTGCACATGAGTGTATCCAGAAGATCAGGAACTCTAGAAGAATTCAGATTTTTAACACGAGAGTAAACGTAAAAAGAAGGTTTTACAAGACTCACGTTAACAATATTGCAGCAGTACGCACACAATCGAAGCGCAGTAAGGATGGCTAGTGTAACTAGCAAGAATACCACGAAAGCAAGAAAAAGAAGTACGCTATTAACTATTAACGTACCTGTCTCTTCCGAAACGAATGAGTACAGAGAGTACGATATGTCTACCATCGAATCACGAAAGTCT
+
BBC@CD?BBBCCFFGECBBBDDC?CCC?CBCC??<??BBBBCBC@CD?B@ACB9999:*;>CEGCCDDDCCC=CB:::;:*;@<@5;;;5;A@>BBBBCCCCC?C<>>@BBB>@@ACDDDCBCCCCCCBB@BCBB?ABBBBB987:@DAA>ABBBBBBB>BBBBBB;=>=>=<=?@?@?:@@@:9999:.6=7=///:<===:=<???@:>:>>CCCACCCBBBA?B@CBC>CCC?AAACCBBAACCBBA@ABBBBA@@BBBC;>>>@@:>>>=>?>9??AA
@ATNG8:04097:01635
GATGGTAGACATATCGTACTCTCTGTACTCATTCGTTTCGGAAGTAGAACAGGTACGTTAATAGTTAATAGCGTACTTCTTTTTCTTGCTTTCGTGGTATTCTTGCTAGTTACACTAGCCATCCTTACTGCGCTTCGATTGTGTGCGTACTGCTGCAATATTGTTAACGTGAGTCTTGTAAAACCTTCTTTTTACGTTTACTCTCGTGTTAAAAATCTGAATTCTTCTAGAGTTCCTGATCTTCTGGATATGAGTGACTCGTGCTACCATCGAATCACGAAAGTCT
+
A@BC@CBCCCCBCCCCBBBCBDCCCBCBAB<B8A?@=8<8)/)-----(-784:7;>A?A4734:6:68>888766=5>==;=/<<9;778)6789.82::9=:>>>@@>9=>AAAA>>;@AB<><=<<?????=CCDA;AAA?@@@@@@@AA???B;>>?=??;?<BBAA@AAAA;???AB6A;?7;;AAA.A@88858>@@@A>>>?:>><>.>AAAA<A<AA=><<><<;;C;@=>>>>:>>@:>>>>>;;;>?AAAA@AAA@@;@@@AA7;<;<<>>7>;;>
@ATNG8:04101:01635
GATGGTAGGTGCACATGAGTGTATCCAGAAGATCAGGAACTCTAGAAGAATTCAGATTTTTACACGAGAGTAAACGTAAAAAGAAGGTTTTACAAGACTCACGTTAACAATATTGCAGCAGTACGCACACAATCGAAGCGCAGTAAGGATGGTTAGTGTAATAGCAAGAATACCACGAAAGCAAGAAAAAGAAGTACGCTATTAACTATTAACGTACCTGTCTCTTCCGAAACGAATGAGTACCTCTCAGACGCTCGTCCTACCATCGAATCACGAAAGTCT
+
BBEC@D??=@B<:=A6669;>>00/)///)39:8:94:5:<<<<<?:6699>AA:99FFF1BBAAAABCBBBC>BCBCEGI5CB>A>AA@3@@@<@A@@ABA?@>A?BC?BCF7::??@@CBBBBBA@@AB>BBAA?;;:AA@=?5;5;@@=@?ADLDDC?BCBCC=???BBB?BBBBB=@AA?AAAAA2>>;?AABBBABB>A>ABCD@D?AABBB?BBBB@@@?D?BBB=>BB@BBBBBAA>ABBBDD?=?>;=?<838996;///=7999@@BD:A??>
@ATNG8:04106:01641
GATGGTAGCACACGAGATCTCATCGTACTCATTCGTTTCGGAAGAGACAGGTACGTTAATAGTTAATAGCGTACTTCTTTTTCTCGCTTTCGTGGTATTCTTGCTAGTTACACTAGCCATCCTTACTGCGCTTCGATTGTGTGCGTACTGCTGCAATATTGTTAACGTGAGTCTTGTAAAACCTTCTTTTTACGTTTACTCTCGTGTTAAAAATCTGAATTCTTCTAGAGTTCCTTGATCTTCTGGGTCTACGCTCGTCGCGCTACCATCGAATCACGAAAGTCT
+
56=@;>BCECCC;;;<655:;545=<99;66615<<=266:@:===BBCD@CBBAA8:5:@A;>B>BBBBBCCBA;89999$3899898*7>>@=ABB?CE>B??==B>@@=?=::76:9:48:=<=8557<7;9;7155:;55555755//-26(,,-(--(-0.22888@882557AA2@;?=ABAAA/BH;;;3;A>886A>??<????/>:://+/76603;:/--307)-(/:::A9?=>?097:<<:<:;:89<7333379==:::9@A??===6=>=:
@ATNG8:04113:01666
GATGGTAGAGTACAGTGTAGTAGACCAGAAGATCAGGAACTCTAGAAGAATTCAGATTTTTAACACGAGAGTAAACGTAAAAAGAAGGTTTTACAAGACTCACGTTAACAATATTGCAGCAGTACGCACACAATCGAAGCGCAGTAAGGATGGCTAGTGTAACTAGCAAGAATACCACGAAAGCAAGAAAAAGAAGTACGCTATTAACTATTAACGTACCTGTCTCTTCCGAAACGAATGAGTACGATGAGAGAGCTCTCTCTACCATCGAATGAGGTTAGTCT
+
DEBC?BBDDCBBCCCDDDCCCBBBC?BBD@BBAA@@>@@BBBBB@A>BB>@;@AAAAAAC2C?BBBBBCCCCCD>@=@@A@@0@B?B>BBB<BCIICBBBDDBBB@C@BA?BBB799BBCCCCDCCCDBA9;:;DCD?AACBBBCB@C@D@@>@CCBBACC?BBBAA@?BC?BBB=@>>?=8=@@;88888(8<9<888@@BAA<A=A@@?<A<ACE@A>@BBAACC?B?BCD@D??=?BBABBBBB@A@AAAB@@@@@@???AA<AAAAA=BB@@<@8<A???
@ATNG8:04121:01630
GATGGTAGTGTCATATGAGAGTGTGTACTCATTCGTTTCGGAAGAGACAGGTACGTTAATAGTTAAATAGCGTACTTCTTTTTTCTTGCTTTCGTGGTATTCTTGCTAGTTGCACTAGCCATCCTTACTGCGCTTCGATTGTGTGCGTACTGCTGCAATATTGTTAACGTGAGTCTTGTAAAACCTTCTTTTTACGTTTACTCTCGTGTTAAAAATCTGAATTCTTCTAGAGTTCCTGATCTTCTGGTCTACTACACTGTACTCTACCATCGAATCACGAAAGTCT
+
<<0/)//;7//6=;;;<<666@?><<<<<98934444)5549.66>===@<?>6669<58886)//)///:<==;;5444444#4;4345<4<<<<<<<?:?@969BCBB@BB@B;;<;9;BB?C?@@BB;:;C?BBCC@;=;HFBBBKD;;;CDBA@;<<7;?;?;>000;7=99894949&97?799999$99999,44=999995>8><>:,:00/9494<<7<=99944.46;;454939<7)///9<:<<=666=???66694/////)/////44/5<<<
@ATNG8:04122:01658
GATGGTAGTGTCATATGAGAGTGTGTACTCATTCGTTTCGGAAGAGACAGGTACGTTAATAGTTAATAGCGTACTTCTTTTCTTGTCTTTCTGTGGTATTCTTGCTAGTTACACTAGCCATCCTTACTGCGCTTCGATTGTGTGCGTACTGCTGCAATATTGTTAACGTGAGTCTTGTAAAACCTTCTTTTTTACGTTTACTCTCGTGTTAAAAATCTGAATTCTTCTAGAGTTCCTGATCTTCTGGGATGTGTGCGCAGTGCCTACCATCGAATCACGAAAGTCT
+
9>9905:@CC@;;<<;;;;;<<<<=5544:34.599;29925.599::;;4599?@>A>ACCD?C@CCB;;;=98.4488+8:137777*8<<>@8>AB>BB>@??>?@@CDCCCDCCABBB@B@BBBBBC@@<ABB@?BBBBCBBBECCBCBBBD@DBB>??<@=@CBCABBAA=@??>@*:4:4;:::::%;B@@@<@BBBBCCAAA=AAAA,CCC@A?A?BB=AAECDCC?C?BBBEB@:>99:/;;;:BBBBBBBBBBB?BBB?BDDED?BBBCBCC>C@9:
@ATNG8:04128:01645
GATGGTAGTGTCATATGAGAGTGTGTACTCATTCGTTTCGGAAGAGACAGGTACGTTAATAGTTAATAGCGTACTTCTTTTTCTTGCTTTCGTGGTATTCTTGCTAGTTACACTAGCCATCCTTACTGCGCTTCGATTGTGTGCGTACTGCTGCAATATTGTTAACGTGAGTCTTGTAAAACCTTCTTTTTTACGTTTACTCTCGTGTTAAAAATCTGAATTCTTCTAGAGTTCCTGATCTTCTGGCTCTCGTAGACAGATACTACCATCGAATCACGAAAGTCT
+
@ABB9<<>CB966;;?@@CCCDEHDBAAACBB@BEDE>CC?C@BCACC:;9;A@BC@C@CCCC?C?BBCBCCCCB@;;;;;':@8<>A?:>@AA>BBC@BE@;:;DCD@CDDDBCCCACDD?C=CBCCBB@A>ACCCBDCCCCABACCCBB@@?D@CBB@::::?CCABABBBB?BBDEE;:4;9;;:;:;%<CBAA=BBBBCCBABA=AAAA0ABAAC@GEGCACCBBBCB?C?BDDDCB@BBB>BB@@ABBBBCCCCCCCBBBB@BBBBDACBBBCCC=CBBB
@ATNG8:04129:01665
GATGGTAGCACACGAGATCTCATCGTACTCATTCGTTTCGGAAGAGACAGGTACGTTAATAGTTAATAGCGTACTTCTTTTTCTTGCTTTCGTGGTATTCTTCTAGTTACACTAGCCATCCTTATTGCGCTTCGATTGTGTGCGTACTGCTGCAATATTGTTAACGTGAGTCTTGTAAAACCTTCTTTTTACGTTTACTCTCGTGTTAAAAATCTGAATTCTTCTAGAGTTCCTGATCTTTGGTGTCTGATCTGTATCACTACCATCGAATCACGAAAGTCT
+
BBBB?CBDCCECAABCBBB@@BAABCCDBCCB?BABC>BB@D@@A@CCCC?CCCCB?B?BBBC?B>AAHCBBBBA;98989(37189>=9AB@B<?>C?BC??>?BA??>>>AAAB====<A===8==>==:=@??;?@>==>::;A@ABB;:<<@@@<@?7<:==@@@@@@A:>>AAA5A=D:::::9*:>///+////99555?49969)99=<=9?9>A;A@@@@;;5;:>:;;@AD6;7:>==><>AA8:8>@>>@>??<>>>AA<@@A>>>A:????
@ATNG8:04132:01677
GATGGTAGGACGAGCGTCTGAGAGGTACTCATTCGTTTCGGAAGAGACAGGTACGTTAATAGTTAATAGCGTACTTCTTTTTCTTGCTTTCGTGGTATTCTTGCTAGTTACACTAGCCATCCTTACTGCGCTTGATTGTGTGCGTACTGCTGCAATATTGTTAACGTGAGTCTTGTAAAACCTTCTTTTACGTTTACTCTCGTGTTAAAAATCTGAATTCTTCTAGAGTTCCTGATCTTCTGGATACACTCATGTGCACCTACCATCGAATCACGAAAGTCT
+
:;AA8<AB@@??@>==BCCBCCDB@CCCCDBB?BAAA=BB@F?BABBDDD@FCCA@?@@CCBB?C>CCCCCCBCC=BBCDD1CC>??CC=BBBB@BBC@CC?ABACCE@BCCCCCCC@CCC?B?CCCBCCCC@BBC?BBBBBBBBBBBBBBBBB?BBC@BB?B?BBCCDCBBC@CBAAA7>9>;:;:;-;AAA@;ABBBBCIDBB@DDED5DBCBF@CABD@DCCCBAA?A>AABCCC?B899:BBBCCCCBBBBCCCC@CBB@C9:8B@EBCCBB@8@@99
@ATNG8:04086:01698
GATGGTAGTACATGATAGACGACACCAGAAGATCAGGAACTCATAGAAGAATACATAGATTTTTAACAACGAGAGTAAACGTAAAAAGAAGGTTTTACAAGACTCACGTTTAACAATATTGCAGCAGTACGCACACAATCGAAGCGCAGTAAGGATGGCTAGTGTAACTAGCAAGAATACCACGAAAGCAAGAAAAAGAAGTACGCTATTAACTATTAACGTACCTGTCTCTTCCGAAACGAATGAGTACGTGTGCGACGTGTCTCCTACCATCGAATCACGAAAGTCT
+
99995>/055;;<?@A;;@@>?=>>9966.55;56/:;7;9////6616;-//////-55655'5(,-(-2226-//;5:>==8=8,;@9;5:>>08/.(.333366222'2222+2223555294334;;::B=>>@B9878==888:22.76933.3339;888688>///5;=16;A:55555)2993/////$.82.....5553.305577).(.7///,6AAAA9;408000+000*/<;;=:=??=;00/96::<<??A>AAC@BB>>>=?>BA@@A;@CA;
@ATNG8:04089:01694
GATGGTAGCGCATATCAGCGCAGCCAGCAAGATACAGGAACTCTAGAAGAATTACATAGATTTTTAACACGAGAGTAAACGTTAAAAAGAGGTTTTACAGACTCACGTTAACAATATTGCAGCAGTACGCACACAATCGAAGCGCAGTAAGGATGGCTAGTGTAACTAGCAAGAATACCACGAAAGCAAGAAAAAAGAAGTACGCTATTAACTATTAACGTACCTGTCTCTTCCGAAACGAATGAGTACAGAGAGTACGATATGTCTACCATCGAATCACGAAAGCTCT
+
;;44.5445:<<;<<:;59/----(---,(,--//7739)/548:86067(,(,,2,,,/6999+958833365----(---(-777'----599+997768666955.24;;-..54..../5;<<?:<8::@B>BBBB?BBBB?:881929@?9==;=@;78//.7./.278(-.6).-666.6-.).3;;;;&22-3...33588,2,287728266<<:4A0///5507)//9/9//)//3399;;;::34433=<8<8888:994::67725533355'....3
@ATNG8:04092:01717
GATGGTAGTGTCATATGAGAGTGTGTACTCATTCGTTTCGGAAGAGACAGGTACGTTAATAGTTAATAGCGTACTTCTTTTTCTTGCTTTCGTGGTATTCTTGCTAGTTACACTAGCCATCCTTACTGCGCTTCGATTGTGTGCGTACTGCTGCAATATTGTTAACGTGAGTCTTGTAAAACCTTCTTTTACGTTTACTCTCGTGTTAAAATCTGAATTCTTCTAGAGTTCCTGATCTTCTGGAGATATCATCAGCGAGCTACCATCGAATCACGAAAGTCT
+
=;;;8<==655<=656<=555::;988::89:9<<<>/557;6;=@@@;@7;<=;;8;@CDCB>C@AAB0//;::1/4444$4358888044493;;=7<<6666<<A499AAABBC9;;C?C?;;:B;;;B?BDCC@CAABCAAAD;;;ABBBC?BBC?BB8:5:A@@:9:@B;?;;;;-:9>8::::-4::;?299@@B?>=@@2999*5999;<@<CE:@A@@@??<A?C@?@BB?A@A=A@;;;;;:@AABDBB:::992990/717//////(59;<
@ATNG8:04095:01691
GATGGTAGCTCTGCTCTGACTCTCGTACTCATTCGTTTCGGAAGAGACAGGTACGTTAATAGTTAATAGCGTACTTCTTTTTCTTGCTTTCGTGGTATTCTTGCTAGTTACACTAGCCATCCTTACTGCGCTTCGATTGTGTGCGTACTGCTGCAATATTGTTAACGTGAGTCTTGTAAAACCTTCTTTTTACGTTTACTCTCGTGTTAAAAATCTGAATTCTTCTAGAGTTCCTGATCTTCTGGTGTCGTCTATCATGTACTACCATCGAATCACGAAAGTCT
+
BBCC@CDBB@<ACBCHHCBBDCDDBBBBCB?@>@CCC=BB@D@CCBBBCCACCC@@>A@BBBC@CACCCDC:;;C>AABBA0;;9:@CD=BCBC?CAE?BB@BBBBBC?CBCCCBBBABBB998:BBBCCBE@BBCC@CCBBBBCBCCCBCCCBA?BBB?BB?B?ABCBBCCCC@BBCDC9@<A=;;;;;*;ACCC=A;;;ABA<;;5;;;:*:9::98:=BC@ABB;;:B?B?CCCCCC?BAB=ACCBCCAABCCCABAAABBC@CBBBB?CCCCCCG>CC::
@ATNG8:04101:01694
GATGGTAGGCGAGAGTGAGACGCAGTACTCATTGTTTCGGAAGAGACAGGTACGTTAATAGTTAATAGCGTACTTCTTTTTCTTGCTTTCGTGGTATTCTTGCTAGTTACACTAGCCATCCTTACTGCGCTTCGATTGTGTGCGTACTGCTGCAATATTGTTAACGTGAGTCTTGTAAAACCTTCTTTTTACGTTTACTCTCGTGTTAAAAATCTGATTTCTTCTAGAGTTCCTGATCTTCTGGATATGAGTGACTGTGCTACCATCGAATTCACGAAACGTCT
+
<<==9;;:79956666<=;::<<///9:==>=9555/5@8=<>@@A@@C466>@>5:256==:C9;;;<;;==?:BB==B+BA:@887.3>>@,0/:6:;6::8<<?8>??>?@@A?B>>;><888886@@>A@@@<>>==<<<888@>>;6693///378386656@>57594522=A.907179999(78655,5<@9;;?<;;;@DED/?>>>>??9?@=AB@@;;;<@:>>AB>><>??;??;;<///9::<:>><>:96:776713-37:66=---633
@ATNG8:04104:01716
GATGGTAGCGCATATCAGCGCAGCCCAGAAGATCAGGAACTCTAGAAGAATTCAGTTTTTTAACACGAGAGTAAACGTAAAAAGAAGGTTTTTACAAGACTCACGTTAACAATATTGCAGCAGTACGCACACAATCGAAGCGCAGTAAGGATGGCTAGTGTAACTAGCAAGAATACCACGAAAGCAAGAAAAAAGAAGTACGCTATTAACTATTAACGTACCTGTCTCTTCCGAAACGAATGAGTACCTCTCAGACGCTCGTCCTACCATCGAATCACGAAAGTCT
+
CCCL?CBCCCCCAAABABBBBBBCB;ABC?BBBCBB=A>ABBCCCC@AA>A>AAAAABAB(B?BBCCBBBB@@@;@A===?=,@B=@=@BBB5BBB=:;69BCCBC=@=@B=ABB?BB@@@CCDCBBCCCCCBACCBB@BBA@A@992;;?;;6;CBAABA@=@BAAAA?BC?BBA;?>>?<5>=>9::::::%:@;D:::B?>>>8=9==AD<>:>ADCC@BBCBBBB@C@BBB<BCB?BBAAAAA<@BB@@@BBBBB@B<;495616@@@B;@@BBBCC=B9::
@ATNG8:04109:01703
GATGGTAGCACACGAGATCTCATCGTACTCATTCGTTTGGAAGAGACAGGTACGTTAATAGTTAATAGCGTACTTTCCTTTTCTTGCTTTCGTGGTATTCTTGCTAGTGCACTAGCCATACCTTACTAGCGCTTCGATTGTGTGCGTACTGCTGCAATATTGTTAACGTGAGTCTTGTAAAACCTTCTTTTTACGTTTACTCTCGTGTTAAAAATCTGAATTCTTCTAGAGTTCCTGATCTTCTGGGTCTACGCTCGTCGCGCTACCATCGAATCACGAAAGTCT
+
BB@@;?<ACBAB;<=>BBBCBB<<=?;;<@@B;B;;;047;5<<<=<<<;><<:>6:8:::<8<03387733333(34999.8=.3257.79875;;;87716888---,,2,-.50522226265------.06955022297;;@@???@;;;B<@@B<@@<>;>>A@@??>=8:;;>>/=5;5;;=>>/?@@@@:@?????>==?=ADDD/A;;;?<@>BB<?>>>>>>5;6;><<//-/===6==??B@::9666;<<????<AABAD8==<?999069;8
@ATNG8:04109:01719
GATGGTAGCAGACGTGACAGAGCGCCAGAAGATCAGGAACTCTAGAAGAATTCAGATTTTTTAACACGAGAGTAAACGTAAAAAGAAGGTTTTTACAAGACTCACGTTAACAATATTGCAGCAGTACGCACACAATCGAAGCGCAGGAAGGATGGCTAGTGTAACTAGCAAGAATACCACGAAAGCAAGAAAAAGAAGTACGCTATTAACTATTAACGTACCTGTCTCTTCCGAAACGAATGAGTACGATGAGAGAGCTCTCTCTACCATCGAATCACGAAAGTCT
+
DCCD>@CCBCCCCCDCCBBDCDBBB@BBC?CBBBBB?B>ABB???C?CD?C@@?@999999%:;@A>CBCEAAAA9AACCCCD5BB?B?BBBB2BBBACAAACCCCC@C?BB@BBB?BBBABDCCCCCCCCCCC?CDBB?B@?=>>9>9?=@AB@BBCCBA?=<>AAA>><?B?CBB=A?866)8@@;@@@@@2??;?BBDCBBAB:;6=>;</709AAAB?A@@@?>::=;==<8=BB?BCCCBBBA@ABBC@<<>=8:8>>A;9;;AA;;<9?=:<666(8<88
@ATNG8:04087:01735
GATGGTAGTGTGTCTCTGAGAGTAGTACTCATTCGTTTCGGAAGAGACAGGTACGTTAATAGTTAATAGCGTTCTTCTTTTTCTTGCTTTCGTGGTATTCTTGCTAGTTACACTAGCCATCCTTACTGCGCTTCGATTGTGTGCGTACTGCTGCAATATTGTTAACGTGAGTCTTGTAAAACCTTCTTTTACGTTTACTCTCGTGTTAAAAATCTGAATTCTTCTAGAGTTCCTGATCTTCTGGTATGACTAGTGTACTACTACCATCGAATCACGAAAGTCT
+
49@<8<<CBC;<9;665@@@@ABBDDCBBBAB>ABCE>CB@C@CBCBBCD@CCCCCAC@BDEE@G@BBBA;;6;@>BBBBB0@A<??@@:@@AA?CCCACIFCBADDD@CCCCDBBB@BBD?B@BFDBAAAC?@BAA=AACCBBBBBBBCCB@@@@BBB?BB?B@BBBBBDCBB4;;;;;.;5;@;;;;.:??>@;@ABBBBBCCC=@A@@0@AABBACBED@CBCEBCB?A?AB;;;C>AAB@BCCCCCCICCBBBCCCCCCD@CBBBC@CBBBCCC=CBB@
@ATNG8:04092:01752
GATGGTAGCATCATGCATATCTCACCAGAAGATCAGGAACTCTAGAAGAATTCAGATTTTTAACACGAGAGTAAACGTAAAAAGAAGGTTTTACAAGACTCACGTTAACAATATTGCAGCAGTACGCACACAATCGAAGCGCAGTAAGGATGGCTAGTGTAACTAGCAAGAATACCACGAAAGCAAGAAAAAGAAGTACGCTATTAACTATTAACGTACCTGTCTCTTCCGAAACGAATGAGTACCTCTCAGACGCTCGTCCTACCATCGAATCACGAAAGTCT
+
@>A@?ACDCDCCCAAAICCCCBA?@?@DD@CBBB>?=??BBBBABD@CC?C????BA@@B1B?CA@>>@@@@@?6<::;;;;';B=B5;::&9@;8>CBBCCBBB@B@CF?BBC>AAABBCGDDCBBBBBAB@BBBB@A@AA@>>?;@<?;;7;BBCCDCC?CCCBBB?CC?BBB?BBBAA8?9959AAAB/>>:=888AA?==:=:=@@@<B<@@B@@?ADBBBCC@C>ABC>BBB>AABBBBB?BBBBCBCCD@??===<@@B<???@@:>>BCAAA>AAAA
@ATNG8:04094:01737
GATGGTAGTGATACAGATCAGACACCAGAAGATCAGGAACTCTAAGAAGAATTCAGATTTTTAACACGAGAGTAAACGTAAAAAGAAGGTTTTACAAGACTCACGTTAACAATATTGCAGCAGTACGCACACAATCGAAGCGCAGTAAGGATGGCTAGTGTAACTAGCAAGAATACCACGAAAGCAAGAAAAAGAAGTACGCTATTAACTATTAACGTACCTGTCTCTTCCGAAACGAATGAGTACTGCGTCTCACTCTCGCCTACCATCGAATCACGAAAGTCT
+
BBCD@CCCBBBBA>>CBA@@DCB::79?<38<84846:7:@=//(//(/838333388==?+=58;9B@?A;888*8:;;;;:$9<9C?BBC;CCCBCCDBCCCDD?B?CF@BBB?BAABBAA@CDCCCDFCD?BBBC?AACDCA9:4;?B;;:<CCCCCCC?BBBBCA?9959BA<@@:99+777/88889(7=4;7;:AAA>=:=<AA@@<@<==B@@=@BAAABB@C?AAD>CCC=?@ABBBBAAABBBCBCCCDBBBDACBA?ABBBC?BBBBBBB>BCCC
@ATNG8:04096:01761
GATGGTAGCGAGCGAGTGTGTATACCAGAAGATCAGGAAACTCTAGAAGAATTCAGATTTTTAACACGAGAGTAAACGTAAAAAGAAGGTTTACAAGACTCACGTTAACAATATTGCAGCAGTACGCACACAATCGAAGCGCAGTAAGGATGGCTAGTGTAACTAGCAAGAATACCACGAAAGCAAGAAAAAAGAAGTACGCTATTAACTATTAACGTACCTGTCTCTTCCGAAACGAATGAGTACGATGAGAGAGCTCTCTCTACCATCGAATCACGAAAGTCT
+
495505<==@<<=;;;===<@@955.4::3::8888)//(//9989>870)/4////////$55566A@@CCCEE>AABCCBC5BB>B5<;09@@;996=:>:??:=7?A>BCB?BBBBBABBBBBCBABAC?BBBB?BBBBAB@@=B@B@@?BCBBBBCB@BCCBBB@CB>AAC?@@999,7<;6=ACDCC)CC@C??;D@@@@:>5888=5;5:AC;;8;C;;;LF@C@CBD?CBC=@?A???BBBBBBABBAA@@988;=;;;<????@<??AA;<;6;;;;
@ATNG8:04101:01778
GATGGTAGGTGCAGCATGAGTGTATCCAGAAGATCAGGAACTCTAGAAGAATTCAGATTTTTAACACGAGAGTAAACGTAAAAAGAAGGTTTTACAAGACTCACGTTAACAATATTGCAGCAGTACGCACACAATCGAAGCGCAGTAAGGATGGCTAGTGTAACTAGCAAGAATACCACGAAAGCAAGAAAAAGAAGTACGCTATTAACTATTAACGTACCTGTCTCTTCCGAAACGAATGAGTACTGCGTCTATGTGTGCGCTACCATCGAATCACGAAAGTCT
+
44::5<<A=ADC666??>?@>A::94.44:5455>>E@A=BCCECAA>A@=@@BCB@@@@@0A?CCCBBAB;DFD>DABBDED5CA?B?CDC;CCC?BABACBBBB?B?BC?BBA>ACCDDCCCCCCCCDCCC?CAA@>@@@?AA?@9@;@::7;DLFDCCC?DDDCCA<CC?CBB>A@@@?8@?=9:==>>/>B:><<;A>=;:/81888>5;5:=AAA@BBABBBB@B?AAA9@;;6::BADBBAAABBBBBBBBCBBBCCBCB?BAAAA?@@@@;;;/;;;;
@ATNG8:04107:01738
GATGGTAGCGCATATCAGCGCAGCCCAGAAGATCAGGAACTCTAGAAGAATTCATGATTTTTTTAACACGAGAGTAAACGTAAAAAGAGGTTTTACAAGACTCACGTTAACAATATTGCAGCAGTACGCACACAATCGAAGCGCAGTAAGGATGGCTAGTGTAACTAGCAAGAATACCACGAAAGCAAGAAAAAGAAGTACGCTATTAACTATTAACGTACCTGTCTCTTCCGAAACGAATGAGTACTGCGTCTCACTCTCGCCTACCATCGAATCACGAAAGTCT
+
BCGD@DBC;55;6566>@@@@995;)555.59544<3:5:<<;;;B9<<8@633333333333"3179788333533,37/////$///3888*/.51688888797498=>;@@A:@@@@BAACDECDCCBAA=@C@@=A@@@BA>>+0+000+0BBBBCCC@BBBBBB>BC=@?@:<<@AA=A8878AAAB2@@8;///<=A??<?<@@@B;@<?>ICC?CC9:9BB=A?AA@9A@@=@CCBAAA?@@@;;;B;;;AACCC@D@@>ACCCC>@@?@@A@8@@A@
@ATNG8:04114:01731
GATGGTAGACACGTGTGCTCTCTCGTACTCATTCGTTTCGGAAGAGACAGGTACGTTAATAGTTAATAGCGTACTTCTTTTTCTTGCTTTCGTGGTATTTCTTGCTTAGTTACACTAGCCATTCCTTACTGCGCTTCGATTGTGTGCGTACTGCTGCAATATTGTTAACTGAGTCTTGTAAAACCTTCTTTTTACGTTTACTCTCGTGTTAAAAATCTTGAATTCTTCTAGAGTTCCTGATCTTCTGGTAGAGCGTGCATATATCTACCATCGAATCACGAAAGTCT
+
;<CC?BBB;9666;;;::;9444455445:997;459/5>>C?@A=>>00+0/8885:5;877,3.3399;:/--,-----$-.499991588<,3333(3905776968.8::58733...(.26266;8889:2889727<;<>:;888@997752,222322,20559;9>??7<9<<;+9*0+0/;7;'=>???7??A<>::8559:???0?00+0>:;3??5=??873;9>9>CA=??378=<??BDCAABBBBBBBBBAA@?;=::::8:CCCBBB=B:::
@ATNG8:04117:01771
GATGGTAGTCTCAGATAGTCTATAGTACTCATTCTGTTTCGGAAGAGACAGGTACGTTAATAGTTAATAGCGTTACTTCTTTTTTCTTGCTTTCGTGGTATTCTTGCTAGTTACACTAGCCATCCTTACTGCGCTTCGATTGTGTGCGTATTGCTGCAATATTGTTAACGTGAGTCTTGTAAAACCTTCTTTTACGTTTACTCTCGTGTTAAAAATCTGAATTCTTCTAGAGTTCCTGATCTTCTGGAGATATCATCAGCGAGCTACCATCGAATCACGAAAGTCT
+
;/0/:=>@CE:66<666;;==>>>665;9844.3338919:4948<:@=:928899969,7332+3,///---(-550666666$35/5<==5;266166<5::1555:;;:>C?@@>95.5>@7@<BCCBJ>>>@CD=A>BBBCBBCCBA8;;;:@@:<;;:?@;?;?9;95<<=@<666@@1;5985595*5;;==7>==<<<BAA@@CCCC1B@?AB=B@@@?@BBC;;<8;?BAABBA?AAC@BBCAABBB@BAAA;;;ACAB9;<AAA>???@;;;6;AAB
@ATNG8:04127:01759
GATGGTAGCGCACACATAGATACGTACTCATTCGTTTCGGAAGAGACAGGTACGTTAATAGTTAATAGCGTACTTCTTTTCTTGCTTTCGTGGTATTCTTGCTAGTTACACTAGCCATCCTTACTGCGCTTCGATTGTGTGCGTACTGCTGCAATATTGTTAACGTGAGTCTTGTAAAACCTTCTTTTACGTTTACTCTCGTGTTAAAAATCTGAATTCTTCTAGAGTTCCTGATCTTCTGGTAGAGCGTGCATATATCTACCATCGAATCACGAAAGTCT
+
;;CC?BBBAABB>>ACBBBBCBB@@;;;B@?8=:;;5:A?D@CCCDCCCAICCBB>A@BBCC?EACCBBBBCAB<9999-9@:>>BC=AB;;9;DC?DC@;:;DDHBECCCCDCD@BCC@C@CCCC9:9BACCCC?CCCCC@@?BBAABBCCC?CAC?BC?C@CBBBBBBBC?AAAA@7@>B:;;DD;CBCBB=A@BBEECBBB@BFFF5EBBAA?A?BC@BCBCCBB>A?BBBBBB?AAB?AAAAA@@BAABBCCCCDBBB@B???B@BBBCBAA=AAA@
@ATNG8:04132:01742
GATACCAGTGTAGTAGGACCAGAAGATCAGGAACTCTAGAAGAATTCAGATTTTTAACACGAGAGTAAACGTAAAAAGAAGGTTTTACAAGACTCACGTTAACAATATTGCAGCAGTACGCACACAATCGAAGCGCAGTAAGGATGGCTAGTGTAACTAGCAAGAATACCACGAAAGCAAGAAAAAGAAGTACGCTATTAACTATTAACGTACCTGTCTCTTCCGAAACGAAATGAGTAACGTGTGACGTACGTGAGCTACCATCGAATCACGAAAGTCT
+
999:;.4:<;;/////)/:279=:==<<<C@G@CCBCC<;2:>994;;:@;C?C+C9696<;;;<@?=899=====,=@994999+7792/////7744058==9>==9=<<<<<====:::<==C>BBCB@AABBBBBB?C@????BB@A@@@?<9999;;<@D?BAA=:99@?9?>>4:????.>>98777>777;6:6<<;=07073;;;7:::A977171779.7999(433333-334388====<9888333;9:4965580----:::1=67?
@ATNG8:04084:01791
GATGGTAGGCGAGAGTGAGACGCAGTACTCATTCGTTTCGGAAGAGACAGGTACGTTAATAGTTAATAGCGTACTTCTTTTTCTTGCTTTCGTGGTATTCTTGCTAGTTACACTAGCCATCCTTACTGCGCTTCGATTGTGTGCGTACTGCTGCAATATTGTTAACGTGAGTCTTGTAAAACCTTCTTTTTACGTTTACTCTCGTGTTAAAAATCTGAATTCTTCTAGAGTTCCTGATCTTCTGGATATGAGTGACTCGTGCTACCATCGAATCACGAAAGTCT
+
;?BB<<;:5;;566;;A>?;;666===<BBAB<@;;;0:@7<7;;;==BC=AABCB?B?BBBB?B?BBBBBBCBB?ACCCC2==:=888)6>=>6?<=8>B===?A<<6==>?>>AA;??C=D;???B;;;;=BBCA;AAABAA;;;>>>@????:====AA:=:>GAA?????:=9=<<-:*/,/;=>=,;=;;;6@>>>>AA:::<AAAA/?>>>A=C=AC;AA>>>>><A=B>===B<@@A<AD::::;<=?>>>B@?@AAB=A>??@=666333;4;333
@ATNG8:04089:01813
GATGGTAGCTCTGCTCTGACTCTCGTACTCATTCGTTTCGGAAGAGACAGGTACGTTAATAGTTAATAGCGTACTTCTTTTTCTTGCTTTCGTGGTATTCTTGCTAGTTACACTAGCCATCCTTACTGCGCTTCGATTGTGTGCGTACTGCTGCAATATTGTTAACGTGAGTCTTGTAAAACCTTCTTTTTACGTTTACTCTCGTGTTAAAAATCTGAATTCTTCTAGAGTTCCTGATCTTCTGGATATGAGTGACTCGTGCTACCATCGAATCACGAAAGTCT
+
AABB<CDCCC=BA@CCCCBBBB;;9CCA?A;:8:BBB=CC@DABBBCDCCBCBBCC?D@CBCC@C@BCBBB;;;E<;;;;<';@;@ABB:@AA@:AA@=AC:;;BCDEAGECEDBBB@DCC@C@CDA@:;;B?AAAA<AA@@BAAACBBCCBCBB?AAA?AB?B8::B@ABIIJ@CCIEI;A=A>;;;<;*;;CBC?CCBCCKHABA@CLDL5CBBCB?B?CC@CDCBB@@>@@CCBDCC@CAB>BFBBBCCCDBBBCC@@?CCC?CAACC?BBBBBBB=BAAA
@ATNG8:04103:01817
GATGGTAGTGTCATATGAGAGTGTGTACTCATTCGTTTCGGAAGAGACAGGTACGTTAATAGTTAATAGCGTACTTCTTTTCTTGTCTTCCGTGGTATTCTTGCTAGTTACACTAGCCATCCTTACTGCGCTTCGATTGTGTGCGTACTGCTGCAATATTGGTTAACGTGAGTCTTGTAAAACCTTCTTTTTTTACGTTTACTCTCGTGTTAAAAATCTGAATTCTTCTAGAGTTCCTGATCTTCTGGTCTACTACACTGTACTCTACCATCGAATCACGAAAGTCT
+
BB@@?ACCCDCCC66;EDIE@@@CBBAAAA?@?@CCM=CC@F@BAACCCCACCBBB@B@BCCC?B?BCCCBBA:94:=>=2@A?:::D>A<A@A;?>B=BB?9:9BBC@ECFDDCCF@CDC?D?CCCCAAACACCCD@B@@AABCCCCBCBBB@@<ACD;>;?<@=ABCCCCCCD?BBCCC9B?B?@@?@?@?#?BBBD>CBBBBBCBBB@CCBC1E99:C@C@CC@CCCCB@@?@@CCCCCC>B@A>ABCCCCCCCCAAABCCCDCC@CCCBB@CCCCDCB=BB99
@ATNG8:04119:01799
GATGGTAGGCGACATACATACGCGCCAGAAGATCAGGAACTCTAGAAGAATTCAGATTTTTAACACGAGAGTAAACGTAAAAAGAAGGTTTTACAAGACTCACGTTAACAATATTGCAGCAGTACGCACACAATCGAAGCGCAGTAAGGATGGCTAGTGTAACTAGCAAGAATACCACGAAAGCAAGAAAAAGAAGTACGCTATTAACTATTAACGTACCTGTCTCTTCCGAAACGAATGAGTACAGAGAGTACGATATGTCTACCATCGAATCACGAAAGTCT
+
BCDD@CCD@CBBBDFEEDDCCBBBB>BBB?BB@@AB>@=@BCCCCCACC?B?BBBBDDCC5B>BCCGECCBCCC<AA;;;;;(:@<@4:99&9@=9>96;BBAAAAB@CB?BCC>AAABBCCBBBCCCDBBB?BBBC?AAAABBBB?CADCC?BBCCBBBD?BBBBBC@BB?A@@;??@AA:A@@?AAABB3AB?B@>;AAAAA694:;;<07/7<A@@ACDBBBCC@C?BCC>B@@=????CBBBBBBBBBBBBBBBBBBBBB>:>===A=BD??666-8=>=
@ATNG8:04123:01827
GATGGTAAGCGTGTGAGAGTCTGCCCAGAAGATCAGGAACTCTAGAAGAATTCAGATTTTTAACACGAGAGTAAACGTAAAAGAAGGTTTTACAAGACTCACGTTAACAATATTGCAGCAGTACGCACACAATCGAAGCGCAGTAAGGATGGCTAGTGTAACTAGCAAGAATACCACGAAGCAAGAAAAAGAGTACGCTATTAACTATTAAACGTACCTGTCTCTTCCGAAACGAATGAGTACGATGAGAGAGCTCTTCTCTACCATCGAATCACGAAAGTCT
+
?@>?7;<:@>@@;<><<;<555555)599699=@:;2:299488::7<;4:6:;;;;=A=+848333;;9988818:6666*66(.(...&.6505------232626805572555688==>=;=A?>>>;===?;>==AA;;;;>:===3:79::99949>888B:==8===7==9818:63/////'///577<8888;A:>886188(7;65549999;<;.2,255,22238;==;;555;555787569//,/<;=:><>;;:>=?;;9767(5655
@ATNG8:04085:01855
GATGGTAGTGTGTCTCTGAGAGTAGTACTCATTCGTTTCGGAAGAGACAGGTACGTTAATAGTTAATAGCGTACTTCTTTTTCTTGCTTTCGTGGTATTCTTGCTAGTTACACTAGCCATCCTTACTGCGCTTCGATTGTGTGCGTACTGCTGCAATATTGTTAACGTGAGTCTTGTAAAACCTTCTTTTACGTTTACTCTCGTGTTAAAAATCTGAATTCTTCTAGAGTTCCTGATCTTCTGGGTCTCTCTCTCACGCACTACCATCGAATCACGAAAGTCT
+
66;=8<ABCCDCCCBAACCBBB@@@BBBBBBB?BCDD?BB@D@CCBBBCCACBBCD@CACBBD?EADCCCBBBBA?ADCDC5CC?@@BC=BC@@=ABB>;;7;;A@@CFJGCCCBDD?BBC@C@BBCBBBBB>ABBB@CCCCCBBBEBBBBA@@B?BAC?BA?A?A@@A@CDCC@B;;;;.;=A=;;;;.;BCBG>B@@BBBBBAA5;;;;*;AABD@C?DC@CBCB@AA@C@CCDDED=@;;;6;DCCCCCCCBBAAAA;;;;?@AACG@CBCCBBB=BBBB
@ATNG8:04086:01871
GATGGTAGACATATCGTACTCTCTGTACTCATTCGTTTCGGAAGAGACAGGTACGTTAATAGTTAATAGCGTACTTCTTTTTCTTGCTTTCGTTGGTATTCTTGCTAGTTACACTAGCCATCCTTACTGCGCTTCGATTGTGTGCGTACTGCTGCAATATTGTTAACGTGAGTCTTGTAAAACCTTCTTTTTACGTTTACTCTCGTGTTAAAAATCTGAATTCTTCTAGAGTTCCTGATCTTCTGGATATGAGTGACTCGTGCTACCATCGAATCACGAAAGTCT
+
66>>:?CDBBCDCCBCCFCCBBBBC@?CC@?@<?CAD>::9:>AAA?@BB@CBAAB?C@DBBB?B?B@@A@<<58.2::::*5:/::95,576.639//)/835657:?9>@A=<<AC;AAA;A;@>@?;=>@<A@AA9<>@===>>??A@@:::A49;;;?><@=???@@BBBB;@@AAA5A:=766665'6=666,7::<=?>:;:18888(8>?@B7;6:>:>>>B@@?=A;@>@@@@;@AA=DAA@=>;::>>>>>A@@@@@=@@>==8<=>99;@4>888
@ATNG8:04091:01832
GATGGTAGATATATGCACGCTCTACCAGAAGATCAGGAACTCTAGAAGAATTCAGATTTTTAACACGAGAGTAAACGTAAAAAGAAGGTTTTACAAGACTCACGTTAACAATATTGCAGCAGTACGCACACAATCGAAGCGCAGTAAGGATGGCTAGTGTAACTAGCAAGAATACCGAAAGCAAGAAAAAGAAGTACGCTATTAACTATTAACGTACCTGTCTCTTCCGAAACGAATGAGTACTGTATCTATGTGTGCGCTACCATCGAATCACGAAAGTCT
+
AACC?BBCCCCCCCBBBCCBBCCCC@CCC?BCC???<?:>@??ABB=@@8@<=><=8>>=+=6=>=CCCC?@@A:@>@@@@@1AB>B5;;;.;BF>BCAACCDDD@D@AA?BBC?BA??BCDDAAAEBBB@D@DDCC?C@A@??>>9>;??@=ACCCCACA?CCCC>=<>C?CBB@CCC>BAB?ABFDE3AA>>AA>?>?AA6:7:>>>4:4:<<<=<?>==777;@;>>@8@::7;@@B;;;>>==>@>>>BBCAAAA>>@@<AA@;;7<>==665,6;::
@ATNG8:04095:01856
GATGGTAGTGTCATATGAGAGTGTGTACTCATTCGTTTCGAAGAGACAGGTACGTTAATAGTTAATAGCGTACTTCTTTTTCTTGCTTTCTGTGGTATTCTTGCTAGTTACACTATCCATCCTTACTGCGCTTCGATTGTGTGCGTACTGCTGCAATATTGTTAACGTGAGTCTTGTAAAACCTTCTTTTTACGTTTACTCTCGTGTTAAATATCTGAATTCTTCTAGAGTTCCTGATCTTCTGGTAGAGCGTGCATATATCTACCATCGAATCACGAAAGTCT
+
4:::5545:555;9;<=5544444558:8:::5:<;;)555.599:959.5:<AB?B>AA:9355>>=655=44.44444$3928///(////65:8:643.388;=@9<<=>999@<@@EAC@B@@>?;;:?BA@@9:;BC;;;A999====@@495:.55.515<;>:;>>?;??>AA3>:>9>>?>?,>????9@@A>>@@000*00*00959B><?:?D?A=:00//)/15-////)/6;4966<@;:55555===CCC??<@:000*00><999)5?99
@ATNG8:04097:01839
GATGGTAGATACTCGCTGATACACCAGAAGATCAGGAACTCTAGAAGAATTCAGATTTTAACACGAGAGTAAACGTAAAAAGAAGGTTTACAAGACTCACGTTAACAATATTGCAGCAGTACGCACACAATCGAAGCGCAGTAAGGATGGCTAGTGTAACTAGCAAGAATACCACGAAAGCAAGAAAAAGAAGTACGCTATTAACTATTAACGTACCTGTCTCTTCCGAAACGAATGAGTACATAGATATACGTATAGCTACCATCGAATCACGAAAGTCT
+
66=>9<665;BABBBCD;90>>00+/883788:37-3-37;7888288486;==7333&31779==;;8222'2544444$4<49.55)5;;55665>>>>B?B@CC@BBB>AACCDCBBBBBBBCCCC?CB::8;CAAAA::8;?BBB@CCCCCBBB?BBBA@@;@@=:9:>AA???8?@><==>>>/=D;@888AAA;;7;:=BAB<A=BEBBB>@@BBBBB?C?DCB=BCC?AAACCCB@@ABBBA>AAAAAAC???AB=B:::?:>>DDAAA;@A=>
@ATNG8:04103:01847
GATGGTAGTAGTACACTAGTCATACCAGAAGATCAGGAACTCTAGAAGAATTCAGATTTTTTAACACGAGAGTAAACGTAAAAAGAAGGTTTTTACAAGACTCACGTTAACAATATTGCAGCAGTACGCACACAATCGAAGCGCAGTAAGGATGGCTAGTGTAACTAGCAAGAATACCACGAAAGCTAGAAAAAGAAGTACGCTATTAACTATTAACGTACCTGTCTCTTCCGAAACGAATGAGTACTGTATCTATGTGTGCGCTACCATCGAATCACGAAAGTCT
+
@BBA>B<BBBCFCCCCBBBDDB@AA?BCC@CCBBBB>B=@@CBBBC@CC@C?A@@<===??'??BCBBBBDCAAA;@@;;;;;*:A=@4;;;;*9<<7>==BDCBAA>A=@B?BBB>BBBAAAADCCBCCCCCC?CBBB>AAAAA??@5949??<@CCCBBCB?BCBBBA>BB>@@B<>>@BB<BBBB@@@@@,//,/<<<=@CCC@D@CCCC?A>BBCCC@??@BABC?B@BA@:@9979BCCBBBBBBBBBBA@A?>:::??@@@=BAA;;7:=<=B@@9@000
@ATNG8:04109:01853
GATTAGGCGTGTGAGAGTCTGCCCAGAAGATCAGGAACTCTAGAAGAATTCAGATTTTTAACACGAGAGTAAACGTAAAAAGAAGGTTTTACAAGACTCACGTTAACAATATTGCAGCAGTACGCACACAATCGAAGCGCAGTAAGGATGGCTAGTGTAACTAGCAAGAATACCACGAAAGCAAGAAAAAGAAGTACGCTATTAACTATTAACGTACCTGTCTCTTCCGAAACGAATGAGTACGATGAGATCTCGTGTGCTACCATCGAATCACGAAAGTCT
+
@CB?BC?ABBCBCBCDDABC;;;06CC=CHCBBB@C@BBBBBBBACC?A@CAA99999):=@ACBBABAAAA<ABCCBBB3??<?@CCC8A>D<;;<;;@>;;5;:>><@@B=A;;;A>>;=BAA>>@@A=?<>><@>>@@==>9<8<7617???>>>A=A@>>>A<AA<A>>9=?=>?8=>><ADFDD/8738?AAA@===<@=B>;;7;;:;8888=;:;<==8=:>BA:ABB?@@>>>?AAAAA==<<==>=@?;;;===:=;;;>=BAA???B;BB@A
@ATNG8:04111:01843
GATGGTAGCGCACACATGATACAGTACTCATTCGTTTCGGAAGAGACAGGTACGTTAATAGTTAATAGCGTACTTCTTTTTTCTTGCTTTCGTGGTATTCTTGCTAGTTACACTAGCCATCCTTACTGCGCTTCGATTGTGTGCGTACTGCTGCAATATTGTTAACGTGAGTCTTGTAAAACCTTCTTTTTTTACGTTTTACTCTCGTGTTAAAAATCTGAATTCTTCTAGAGTTCCTGATCTTCTGGGTCTCTCTCTCACCACTACCATCGAATCACGAAAGTCT
+
;<=>@AA@@@;;<?A>@BBCCCA@AA??A9:2:999.9@>C@BBBCCCC@CBDFC?C?DCCC?C@DCCABBCDD>@@DDDD)BB?BABB=BCCC@C;:;:C@CCBCBB?CCCCCCBB=BCC@C?CBBBAAADAFABB?CCCCCCCCCCBBBBBCB?BCC@9:9:?AABA@ADCC@BDEEG;:8;=B@@A@A@#@@;;;;6;ADBBBBBBC@CCCC5C@@ACAC@CC@CBBBCBB?B@BBBBFD>@9::6:@@BBBBBBA::6;???@<@BAAB?@ABBBCC=CCAA
@ATNG8:04118:01879
GATGGTAGCTCACGTACGTCACACGTACTCATTCGTTTCGGAGAGACAGGTACGTTAATAGTTAATAGCGTTCTTCTTTTTCTTGCTTTCGTGGTATTCTTGCTAGTTACACTAGCCATCCTTACTGCGCTTCGATTGTGTGCGTACTGCTGCTAATATTGTTAACGTGAGTCTTGTAAAACCTTCTTTTTACGTTTACTCTCGTGTTAAAAATCTTGAATTCTTCTAGAGTTCCTGATCTTCTGGAGATATCATCAGCGAGCTACCATCGAATCACGAAGTCT
+
:;:<;@@ABA<B996=656;;>@B::9@@@@A=ABBC=BB@BBCBB@A@?AB@::6:;?A@@>B?BBCBBB9778;;;;;';;,3278.797;4<8@>AD<>997>:599<;=66525999>;88;@:58>;>@@>;>@::8>>>>?<;<96---4--,079(,(,,,,---66055999-626*..666)677;>17;=>>>==<=9>>>>/>8838A<B<@@<@@A===><@<???@==9===:>A??>=>A>>>>>@=>>@@A=A==<A<??@<<<6<=>>
@ATNG8:04123:01831
GATGGTAGGCACTGCGCACACATCCCAGAAGATCAGGAACTCTAGAAGAATTCAGATTTTTAACATCGAGAGTAAACGATAAAAAGAAGGTTTTACAAGACTCACGTTAACAATATTGCAGCAGTACGCACACAATCGAAGCGCAGTAAGGATGGCTAGTGTAACTAGCAAGAATACCACGAAAGCAAGAAAAAGAAGTACGCTATTAACTATTAACGTACCTGTCTCTTCCGAAACGAATGAGTACGTGTGACGTACGTGAGCTACCATCGAATCACGAAAGTCT
+
69>>7<@?=@@;>BBBBCCBABDDD>CCC?BCCCIFAE@CCCAAAB?DC@B?AA???DAB3D@B@?>CAA>@:;:5:00/////$/9(3,399+733,3775657..(.377456837999CECCBCCCCAA@C@CCBB?C??>??>>8@=A@@>ABBBCCB@=BBBBDD?BA@BBB598@<<1=<<9999::+7>9=///==B@@<><>?AA7;8:ABBB@BB@@?CA=@>A@?8C::89BBBBBBBCEBBCCBBBBAAAB==BBB577@BB@FDAA99:29A??
@ATNG8:04126:01875
GATGGTAGAGAGACTGTAGCGCACCCAGAAGATCAGGAACTCTAGAAGAATTCAGATTTTTTAACACGAGAGTAAACGTAAAAAGAAGGTTTTTACAAGACTCACGTTAACAATATTGCAGCAGTACGCACACAATCGAAGCGCAGTAAGGATGGCTAGTGTAACTAGCAAGAATACCACGAAAGCAAGAAAAAAGAAGTACGCTATTTAACTATTTAACGTACCTGTCTCTTCCGAAACGAATGAGTACCTCTCAGACGCTCGTCCTACCATCGAATCACGAAAGTCT
+
69<<8<BDCCCCBDCCBBBCBDBBB>BBB@BBB@@@=A=@BA8:8B?BB?B?::9@>@@@@(A>BBBBBBBBBA@8>=?@@@@,=B?B?CCCC5ICC@BBBBDDGCC@D@CC?CBB>AAAABBCCDDCCCCCCC?CDCC?AABBBB@@<A@BBB?ACCCCCCA?@BBCB@?BC>A@@9??999,9::9888988%/;7<///=<?888-87:::==3;5;>BCB?BBAAA??=??CCC=BAA=@BB@>>>;>@BB@@D@@@>??@A<A;<8;@@AA<AAAB998-9999
@ATNG8:04092:01910
GATGGTAGGAGACACGTCGCACACGTACTCATTCGTTTCGGAAGAGACAGGTACGTTAATAGTTAATAGCGTACTTCTTTTTCTTGCTTTCGTGGTATTCTTGCTAGTTACACTAGCCATCCTTACTGCGCTTCGATTGTGTGCGTACTGCTGCAATATTGTTAACGTGAGTCTTGTAAAACCTTCTTTTTACGTTTACTCTCGTGTTAAAATCTGAATTCTTACTAGAGTTCCTGATCTTCTGGGCTGCGCTGATATGCGCTACCATCGAATCACGAAAGTCT
+
CCCC?CCD@BCCCCCCCBBBCBBBCBBB;;;B=A@A@<@@;@6655>>AA=ACBBB?A<?<8;9?488:;88889439373$3915222'2;33,33718;6AA?88;18575557778;:7=7==>672693;=;=75657578?=<=A?6///)/./58;6:6>AAA@=>=@9<8888(69@=@ACCC/@???E8==@@@BB??=49:9/;>A=>:>=AA<@=:::8::<@=@@>>;:86;@>46///99889:9767:999:6===@@<@AAA>8828;;/
@ATNG8:04104:01892
GATGGTAGTGTCAGTGCGCGTCGTCCAGAAGATCAGGAACTCTAGAAGAATTCAGATTTTTTTAACACGAGAGTAAACGTAAAAAGAAGGTTTTTTACAAGACTCACGTTAACAATATTGCAGCAGTACGCACACAATCGAAGCGCAGTAAGGATGGCTAGTGTAACTAGCAAGAATACCACGAAAGCAAGAAAAAAGAAGTACGCTATTAACTATTAACGTACCTGTCTCTTCCGAAACGAATGAGTACGAGAGAGCACACGTGTCTACCATCGAATCACGAAAGTCT
+
56<>7<?A@A<=666;??===>=@<8:?>9@A;;;;4:=@?:54:<69:6868<;7777773"3,33=@?=?>777)8;==>@@1>B>B4;;;;;%;CC=AA@@@BCBB@A@BC@FBB@BBBBCCCCCDCCCBCCC@BBCC?BBBBBBB?9@=???;@AAAAACB@BBBBBB@BD?BBB:=>:::,9@=9==>>>>';<7:///<<?==:==B==>7;5;=B;<9;CBABCB?B?CBF>CAA>ABBBBACCCCBBB>>?@AAA==@@@@@<@;;:C=C@BBBCA<A@9:
@ATNG8:04105:01890
GATGGTAGTGTGTGCTCTGAGAGTAGTACTCATTCGTTTCGGAAGAGACAGGTACGTTAATAGTTAATAGCGTACTTCTTTTTTCTTGCTTTCGTGGTATTCTTGCTAGTTACACTAGCCATCCTTACTGCGCTTCGATTGTGTGCGTACTGCTGCAATATTGTTAACGTGAGTCTTGTAAAACCTTCTTTTTTTACGTTTACTCTCGTGTTAAAAATCTGAATTCTTCTAGAGTCCTGATCTTCTGGAGATACACATGATACTCTACCATCGAATCACGAAAGTCT
+
66==5;;<<=>=///////5445555>::::9;6;9;;05<5:8=DCCDCC@BCBBD@B?ACCC@C@CCCCCBCBB=::::::%9=6==A@<AABB=B;<7<B?BBBCCCAEFFCCCCC@CCC@B?CGGCCBBB?ABCC?CCCBCBBBDCCBBBBBC?CBB?@A>@?BABBBBBDG@CBBBB8@9@;;::::::#;?@@@9::BCCDBCBC<@@@@0@BBBB9;7;A?ABCCBBBB?@@@BBC?B@@>ACCCBBBDCCCBBBBCCBBB???>@A?BBBBBBB=BBAB
@ATNG8:04108:01904
GATGGTAGGCGAGAGTGAGACGCAGTACTCATTCGTTTCGGAAGAGACAGGTACGTTAATAGTTAATAGCGTACTTCTTTTCTTGCTTTCGTGGTATTCTTGCTAGTTACACTAGCCATCCTTACTGCGCTTCGATTGTGTGCGTACTGCTGCAATATTGTTAACGTGAGTCTTGTAAAACCTTCTTTTTACGTTTACTCTCGTGTTAAAAATCTGAATTCTTCTAGAGTTCCTGATCTTCTGGGCTGCGCTGATATGCGCTACCATCGAATCACGAAAGTCT
+
;;??7<;@<>B?@<B?DEDC@;;;;=?@BB@@=@BCC>CB?B>@@?AAAB?BBBAA?B?ABAB?B@BBEBBB@8?5=<;<0794:;;;19?<?4:8?<@A?BB@A=;:>@A@@@==:=CA8>;<<<>===?<ABBA<BAAA===??AA>>;66=6///7==7<9CAACCAAAA:=>AAA2=4:455555'8>=@A:A@@@@@??>A=FDDD/D;99A<A<::7;AAA@??<?<AA?>>A9;99;4;///=99;>>>>>??====7666<@6=;@@@AA9A=<<
@ATNG8:04118:01884
GATGGTAGGACGAGCGTCTGAGAGGTACTCATTCGTTTCGGAAGAGACAGGTACGTTAATAGTTAATAGCGTACTTCTTTTTCTTGCTTTCGTGGTATTCTTGCTAGTTACACTAGCCATCCTTACTGCGCTTCGATTGTGTGCGTACTGCTGCAATATTGTTAACGTGAGTCTTGTAAAACCTTCTTTTACGTTTACTCTCGTGTTAAAAATCTGAATTCTTCTAGAGTTCCCTGATCTTCTGGGCAGACTCTCACACGCCTACCATCGAATCACGTAAGTCT
+
CBBB@CBB?B;;66::AAABBCCC@C@AAF:;8;BBC>CC@E@CDAAADD>ABA00,08==@B?D@CBBCI;;;C?BBGDD2::69;>>6??>?<ACD?CC?BBBBCE@EDBDCECD@B@@<@>BBBBBBCC>@@BB8<;BBB;;;BCCCBBCDC@@@A@CB?C?BB@A@CGCC@A;;;;.;;@;;;;;.:@@DC>CBBBCB;;:@@CCCC5B:::B?B?CC?;;;;;;C@BB>BDCBAA>@?BB>BCBBBBBBC@A@CDD@CCC@CBABD@CBCBBBC@CBBB
@ATNG8:04133:01894
GATGGTAGGACGAGCGTCTGAGAGGTACTCATTCGTTTCGGAAGAGACAGGTACGTTAATAGTTAATAGCGTACTTCTTTTTCTTGCTTTCGTGGTATTCTTGCTAGTTACACTAGCCATCCTTACTGCGCTTCGATTGTGTGCGTACTGCTGCAATATTGTTAACGTGAGTCTTGTAAAACCTTCTTTTACGTTTACTCTCGTGTTAAAAATCTGAATTCTTCTAGAGTTCCTGATCTTCTGGCGCGTATGTATGTCGCCTACCATCGAATCACGAAAGTCT
+
----(---(/<99554;;9566=@?BCCCCCC@BBAD=CB?C@CCABBCEAGICBB@B@CDDC?CACCCBBCBB@>;;;::*;B>?;;;0;;;;4:::2:A;;;:BBC?AAFCCCDD?BBB?C@CCAAA@@B<@@AA6;;BBBBCBCCCCEDBAB?BBB@AA>A>AAAABBBA@=@;;;;.;;A;;;::-9@@AB=BBC;;:EBB@=AA@@0@=>::29;@A=ACCCCCC>@>@BBBBB>AAC@CCJCCCBBCDBBBEB@<A;;5;:>:939:<;AAA8AAAA
@ATNG8:04139:01329
GATGGTAGTACATGATAGACGACACCAGAAGATCAGGAACTCTAGAAGAATTCAGATTTTTAACACGAGAGTAAACGTAAAAAGAAGGTTTTACAAGACTCACGTTAACAATATTGCAGCAGTACGCACACAATCGAAGCGCAGTAAGGATGGCTAGTGTAACTAGCAAGAATACCACGAAAGCAAGAAAAAGAAGTACGCTATTAACTATTAACGTACCTGTCTCTTCCGAAACGAATGAGTACGTGTGCGACGTGTCTCCTACCATCGAATCACGAAAGTCT
+
=>==8=;:;;;;;655=<BBCBBBB>C;;5;:5449393:<;;;;<74/)/4////////$57556;>>>???@>CBCCHCE3;;7;;AA?4=>@8;;;;=A@AB>A>AA>AAA=A@??@BCCCCCCCCCCB?BEDE?BBBAABA@<B@BBB>BCBCDDDC<@ACCA@>AC?CCC;@?888):??;?@@@@2@@=A9::BAA>>;><@>??694:=@@@?BB@@@CB?B?@@@9@AA>AAAA@A@@AAAAAAAAABABFBB>>AB@BA@@C:>>BBBBB=B@;;
@ATNG8:04141:01299
GATTAGTCTCAGATAGTCTATAGTACTCATTCGTTTCCGGAAGAGACAGGTACGTTAATAGTTAATAGCGTACTTCTTTTTCTTGCTTTCGTGGTATTCTTGCTAGTTACACTAGCCATCCTTACTGCGCTTCGATTGTGTGCGTACTGCTGCAATATTGTTAACGTGAGTCTTGTAAAACCTTCTTTTTACGTTTACTCTCGTGTTAAAAATCTGAATTCTTCTAGAGTTCCTGATCTTCTGGAGATACACATGATACTCTACCATCGAATCACGAAAGTCT
+
CCC@CBCBBCCCCCCCBBBCBBCBCBBC;:.89:9.58=@E@CBCCCCC?BBBBC@C>BB?@<A?BAAADCBBD?CCBBA0AA6;;@@9?;;9:A;=9@A<9;;AAA=BB@@FGHD?BBC@B@CCCC;;;C@DCBC@A@@BCBBBCCAAAAA@@=AAA>AC?B?BBBBBCCCC=@;;;;.;>B=A@ACA,ABADB>CBCBCBCCBB<@@@@0@ABBB@C@DC@BBCCBAA?A?CBBCCC<??A=ABBA@@@000>=@BCCCBAA?B:::K@CBAA;<<8;CBB
@ATNG8:04141:01324
GATGGTAGGCGAGAGTGAGACGCAGTACTCATTCGTTTCGGAAGAGACAGGTACGTTAATAGTTAATAGCGTACTTCTTTTTCTTGCTTTCGTGGTATTCTTGCTAGTTACACTAGCCTTCCTTACTGCGCTTCGATTGTGTGCGTACTGCTGCAATATTGTTAACGTGAGTCTTGTAAAACCTTCTTTTTACGTTTACTCTCGTGTTAAAAATCTGAATTCTTCTAGAGTTCCTGATCTTCTGGTGTCTGATCTGTATCACTACCATCGAATCACGAAAGTCT
+
<;<A:;9:5995566/;;;<///:::>>?>@@;??@@9?B?B=?::=;@@8BBBCC@B?997>8>.33=@@A@BB=BBCCC1;;9<755(298;(//606;678528:5?:585>>>:>=A;?<?:::>///*/57=6<<>558787>@>:7735/58:*//1605;=:77569069696+627599999)9=;:;66---66,,,-(-444(,,699*---;48;AA>::5::=;:://)//6/5<A:::;;?;;;>>>A=;886?=?>?<===>>>@8???;
@ATNG8:04150:01298
GATGGTAGCATCATGCATATCTCACCAGAAGATCAGGAACTCTAGAAGAATTCAGATTTTTAACACGAGAGTAAACGTAAAAAGAAGGTTTTACAAGACTCACGTTAACAATATTGCAGCAGTACGCACACAATCGAAGCGCAGTAAGGATTGCTAGTGTAACTAGCAAGAATACCACGAAAGCAAGAAAAAGAAGTACGCTATTAACTATTAACGTACCTGTCTCTTCCGAAACGAATGAGTACCTCTCAGACGCTCGTCCTACCATCGAATCACGAAAGTCT
+
BCBC?BBCCGCBCCCCBBBDCC@@@@CCC?BAB@?A?A>AABAAAB@CC@D?AAACBBCB3B?CAABBCA@@@B:A>;;;;;*;A@D5;;;49DEACCCCBCEDD?B?BC?CBB?BABBCCCBBBEDDDCCD?BB??<@CAABBAA>B@BB=@@BBCCCCC?CCCCBB?BB?BDF>AAA@@8><=998777(8>:>;;;@@B>>:=:=>AA3858DBBB?BFBBCBB?B?BBA=BAA>ACCCBAA?A@@A@@DCAAAA?@>;?>@<@@@@?;>>BBBAA<B???
@ATNG8:04156:01298
GATGGTAGGCACTGCGCACACATCCCAGAAGATCAGGAACTCTAGAAGAATTCAGATTTTTAACACGAGAGTAAACGTAAAAAGAAGGTTTACAAGACTCACGTTAACAATATTGCAGCATTACGCACACAATCGAAGCGCAGTAAGGATGGCTAGTGTAACTAGCAAGAATTCCACGAAAGCAAGAAAAAGAAGTACGCTATTAACTATTAACGTACCTGTCTCTTCCGAAACGAATGAGTACGAGAGAGCACACGTGTCTACCATCGAATCACGAAAGTCT
+
44995<<?7@5;565559659<<<:4559:;??A9:66:@>;;;;<7;<:>9;;;73333$37;<=====:88817999;;;(9<5:.55)5<<7;<;<>==:@:>;?@>BCC?CC?=C@A>ABCCBBABC?;;;B?AA@@99:=9;6;:=*00=@0/9@<@@BBAA=@@<@9?;>BBCF>B??;?>???/>>=?>>A===;:3;9:::?:?<::6667=///::83;:>>D8=AC?BBBAAB????????AA>>>===>?B==8=888<8=?@@@BB:A>>>
@ATNG8:04158:01323
GATGGTAGCACGAGTCACTCATATCCAGAAGATCAGGAACTCTAGAAGAATTCAGATTTTTAACACGAGAGTAAACGTAAAAAGAAGGTTTTACAAGACTCACGTTAACAATATTGCAGCAGTACGCACACAATCGAAGCGCAGTAAGGATGGCTAGTGTAACTAGCAAGAATACCACGAAAGCTAGAAAAAGAAGTACGCTATTAACTATTAACTTACCTGTCTCTTCCGAAACGAATGAGTACGATGAGAGAGCTCTCTCTACCATCGAATCACGAAAGTCT
+
@@@@7;:>@B;;6@>A@;==966<?9>BC>@ABBAB?A?CCD;;:B?B@?C?:::A@BAB2A=ABB>==BBBCC<B<@><??0>@>B4;;;-;CC=AAAACCCDD@C@CC?BAA?CBBCCCCCCCCCCCCDD@CBAA>ABB?AA995;?A@@>@BCCCBCB?AAACBB?BB?BCC=AA:::29@=A@@@@>/8818::;>>BBEAD@CBBA?B?AB?AA?BBBCBBB?A?>>>7?@@=ACBBBBCBA@@@@>>>@??:9:??><>>E888@=BA@@BBB=B99:
@ATNG8:04159:01320
GATGGTAGCGCGATATCAGCGCAGCCCAGCAAGAATCAGGAAACTCTAGAAGAATTCAGATTTTTAACACGAGAGTAAACGTAAAAAGAAGGTTTTACAAGACTCACGTTAACAATATTGCAGCAGTACGCACACAATCGAAGCGCAGTAAGGATGGCTAGTGTAACTAGCAAGAATACCACGAAAGCAAGAAAAAGAAGTACGCTATTAACTATTAACGTACCTGTCTCTTCCGAAACGAATGAGTACGTGTGCGACGTGTCTCCTACCATCGAATCACGAAAGTCT
+
999905;::@0//997:?@<595555)599965504=9?5;;)4<<89:=9;;7:6335<<::<);5;>;ABGCCBBB<BB@@@@@0AB>B5;;<*:CC=CCCCBBBBB?C?CC?C>>=?BB?@@BBCCCCCCCCC?BBCD>AA@@@@>@;B<A@@<@CCCBBBC@CCCBBC?BB;@?>088;<<399:;:::9:(7@<A8:9B?@;:5:7;ABB:=:=A@9:7:@@@@BA?B?BCC>CBB@BBBDCBB@BBBBBBBBBAAAAA<=?>><:@?@@<@ABBAAA;A:;;
@ATNG8:04161:01300
GATGGTAGAGTATCATGTGTATCTCCAGAAGATCAGGAACTCTAGAAGAATTCAGATTTTTAACACGAGAGTAAACGTAAAAAGAAGGTTTTACAAGACTCACGTTAACAATATTGCAGCAGTACGCACACAATCGAAGCGCAGTAAGGATGGCTAGTGTAACTAGCAAGAATACCACGAAAGCAAGAAAAAGAAGTACGCTATTAACTATTAACGTACCTGTCTCTTCCGAAACGAATGAGTACTGTATCTATGTGTGCGCTACCATCGAATCACGAAAGTCT
+
?@:905=?CCC@?<<<==?CC:449.444.334<:?<@?BBCCCBB?BD?B?BCA99999.;?EDCCCBCBCBC<@B:::::*;B=@4;;;.;CB?CAAAECCBA>A>AA>AAA<ABABCCCBBBBDDDCBB?BCCD>AACB@@@@<@=A??>?CCCAA@A?AA?ABB>@@>BBB7;;777)9==:?AAAB3?A<@;;;>>A>>;=<>AAA<@9>ACCC@AABBCBB?B?CBF=BAA>BBCBBBBBBBBBB@@@@CC===BBBBB?CAAAA<@>;=BCC>B999
@ATNG8:04166:01329
GATGGTAGGACGAGGCGTCTGAGAGGTACTCATTCGTTTCGGAATAGACAGGTACGTTAATAGTTAATAGCGTACTTCTTTTTCTTGCTTTCGTGGTATTCTTGCTAGTTACACTAGCCATCCTTACTGCGCTTCGATTGTGTGCGTACTGCTGCAATATTGTTAACGTGAGTCTTGTAAAACCTTCTTTTTACGTTTACTCTCGTGTTAAAAATCTGAATTCTTCTAGAGTTCCTGATCTTCTGGTGTCGTCTATCATGTACTACCATCGAATCACGAAAGTCT
+
4::<055:57////)//79544<5506=>>;;;7<:8:08<8=8=>>666>9>>CCCACABBBG@C@BBBCBB@@?>;;;;;*;@=AACE@DBDC?BAC?CE?AABCBIAGCCBBBBC@DCC?C?CCGCA::;?BBBC?CBBBBBBBCBBBCBBBB?CCC:9:@F@BBE;;;AAB?ABBBB7A>B>;;<<<*;BBBC9;;BBCCCBBA5;;;;*;;;;;7;@DE@CCCCCED?A=@A?@@B?CBC@CA<;;BAAACCDCBCGHD@@>@@@AA?ABBBCGE?CBAC
@ATNG8:04137:01379
GATTAGCTATACGTATATCTATGTACTCATTCGTTTCGGAAGAGACAGGTACGTTAATAGTTAATAGCGTACTCCTTTTTCTTGCTTTCGTGGTATTCTTGCTAGTTACACTAGCCATCCTTACTGCGCTTCGATTGTGTGCGTACTGCTGCAATATTGTTAACGTGAGTCTTGTAAAACCTTCTTTTTACGTTTACTCTCGTGTTAAAAATCTGAATTCTTCTAGAGTTCCTGATCTTCTGGAGATACACTATTGATACTCTACCATCGAATCACGAAAGTCT
+
===:?665:@956>;;<CDCC;;99BCDBB@BCCC=BB@B?BBABBBA?ACBBB@C?BABB?B?BBCCCBB@99.3<<<+@B>AADE;@BBB>BAC?CB9:9?CCD@@@@>>>?D;>>A<@<@>><;>??<@AAC49;>>B>>>@@A>>>>>@8788;?A<@<@@@@??A>>:==ADD5B<A7;;@@@/;;9;>66///679<=?;????/>:;;>8=8==:=???A@@<@:>>AA??;?AB<A@@<8673----3-////66;?;>=??=7<999:?A:A;;<
@ATNG8:04145:01378
GATGGTAGTGTCATATGAGAGTGTGTACTCATTCGTTTCGGAAGAGACAGGTACTTTAATAGTTAATAGCGTACTTCTTTTTCTTGCTTTCGTGGTATTCTTGCTAGTTACACTAGCCATCCTTACTGCGCTTCGATTGTGTGCGTACTGCTGCAATATTGTTAACGTGAGTCTTGTAAAACCTTCTTTTTACGTTTACTCTCGTGTTAAAAATCTGAATTCTTCTAGAGTTCCTGATCTTCTGGTCTACTACACTGTACTCTACCATCGAATCACGAAAGTCT
+
<<@H@CBBBBBC@@@BBCDB@@ABC@@@BC@@?C@AD>BB::29@@;<@@:@@<@A7@=AA?@5?494:@@::5<7:@@@@.??4<BB>5;<<C=ABB?AC=99:A??:?AA9::BC@AAA=A=@@@;:;>>=B@@@<;;;C>>>?>>??>>>>>;;;;:=A:><>A@===BBD:==@BC5?<?:==DDD/????>1;888:9AAAA<BDCC/B>>;;7;;@@<@@@@====B=AA>>>>8;;B=???A@@@@@@??AAAAAA:86:;><>6;///;;;4;;36
@ATNG8:04146:01363
GATGGTAGCTCACGTACGTCACACGTACTCATTCGTTTCGGAAGAGACAGGTACGTTAATAGTTAATAGCGTACTTCTTTTTCTTGCTTTCGTGGTATTCTTGCTAGTTACACTAGCCATCCTTACTGCGCTTCGATTGTGTGCGTACTGCTGCAATATTGTTAACGTGAGTCTTGTAAAACCTTCTTTTTACGTTTACTCTCGTGTTAAAAATCTGAATTCTTCTAGAGTTCCTGATCTTCTGGGATGTGTGCGCAGTGCCTACCATCGAATCACGAAAGTCT
+
56::5;@@@B<A;;<@;;ABBABA@ACBBBBB@BBBF@CC?C?BBBBE@?=@CAAA?B?BBBB@C<??DBBBBBB?BBBCD3BB596BF:?B>?;?AA<@@<?>ACA@==A:::>>>=AA@5;:;@>>>???:@AAA;;;;@=<<?===?@@>>>:>>><AB=B<@>>>AAAAA<>>>@@5@:=8;8777*89333(--7---=::=:>FBC/@::;B;A;;;5;<<=:;;<A=BA@@??<9;;=4=///;;9???A>>>=<AAA=:::AB:=>@>==@9?===
@ATNG8:04147:01344
GATGGTAGGCGTGTGAGAGTCTGCCCAGAAGATCAGGAACTCTAGAAGAATTCAGATTTTTAACACGAGAGTAAACGTAAAAAGAAGGTTTTACAGGACTCACGTTAACAATATTGCAGCAGTACGCACACAATCGAAGCGCAGTAAGGATGGCTAGTGTAACTAGCAAGAATACCACGAAAGCAAGAAAAATAAGTACGCTATTAACTATTAACGTACCTGTCTCTTCCGAAACGAATGAGTACTATGTAGAGCTCTATACTAATCGAATCACGAAAGTCT
+
BB@@7;;@<@@?;669@BD;;<BBB6ACC@CCCCCB@B?A@CBBBC@CC?B?BBCBB@@B3B?BBBBAACAAAC=DCBBBBB1??8949992<=<@9:;:@???>6;86718==:>>@@@>==@@A>>@A<<8>?==4///;@>>A9><ABE<@888>>>><@@@>==:=?:=:;3:=888)88817ABBB/AA<BBBBBBB@A<A<AA@@9<9<?@>>:=AAA8889@<@AA9?==<996;//////<=@B???@>>>@@@@B8;;;@<??@ABAA8??AA
@ATNG8:04150:01357
GATGGTAGGAGACACGTCGCACACGTACTCATTCGTTTCGGAAGAGACAGGTACGTTAATAGTTAATAGCGTACTTCTTTTTCTTGCTTTCGTGGTATTCTTGCTAGTTACACTAGCCATCCTTACTGCGCTTCGATTGTGTGCGTACTGCTGCAATATTGTTAACTTGAGTCTTGTAAAACCTTCTTTTTACGTTTACTCTCGTGTTAAAAATTTGATTCTTCTAGAGTTCCTGATCTTCTGGTATACACACTCGCTCGCTACCATCGAATCACGAAAGTCT
+
CBCD>BBD@@@ACC>BBC@@ACCDGCBBBB;;4;:;A=AC?B>?;AA>BB=ABBAB>A>BABB@C?AAABBBB<@6A@;;;)7;18776)2;;=,0/:<>@@AAAB@A<@@@@@@??8;;A=C=@@@@>>=@=AA@@<>>>>@@>>;===<///:576:<==:>=@@<@BAFCF@ABABA7B7;8;ACAA2BBBCD;;<CDB@@>;;+0000)0>6000:??:BCC@AAB?B<@@A>?=9>>>?BCDCCCCAA@>@@@@@@@?A=CAC>><?@AAAAA<A>>>
@ATNG8:04154:01359
GATGTAGGCGAGATTGAGACGCAGTACTCATTCGTTTTCGAAGAGACAGTTACGTTAATAGTTAATAGCGTACTTCTTTTTCTTGCTTCGTGGTATTCTTGCTAGTTACACTAGCCATCCTTACTGCGCTTCGTTTGTGTGCGTACTGCTGCAATATTGTTAACGTGAGTCTTGTAAAACCTTCTTTTTACGTTTACTCTCGTGTTAAAATCTGAATTCTTCTAGAGTTCCTGATCCTTCTGGCGCGTATGTATGTCGCCTACCATCGAATCACGAAAGTCT
+
@;@:=:@=B@@@BC?BCCC:66==>BB999C2:9:;:&4885?CBBCB??<?B@A?A@CCBB?B?CCBBBAA?A;98879$/:.5//).//3178949?7<=@;==:=>AAA@@@=BAA<>;>>;;;===<;;;B7;;>>BB?>?FB??676:+//959>7A;???????==59:??@6@=C=A====,=@=;;,--7---699<1887(2522:3;29939AAA:889=476-,,),),,84355788//-66366;@4>><6666:=-3322777,229-
@ATNG8:04157:01369
GATGGTAGCTCACGTACGTCACACGTACTCATTCGTTTCAGAAGAGACAGGTACGTTAATAGTTAATAGCGTACTTCTTTTTTTCTTGCTTTCGTGGTATTCTTGCTAGTTACACTAGCCATCCTTACTGCGCTTCGATTGTGTGCGTACTGCTGCAATATTGTTAACGTGAGTCTTGTAAAACCTTCTTTTTTTACGTTTACTCTCGTGTTAAAAATCTGAATTCTTCTAGAGTTCCTGATCTTCTGGTAGAGCGTGCATATATCTACCATCGAATCACGAAAGTCT
+
:;A@9=BBBABCABBCCCCCCCCCCCCBBBAA?@BBB=BCCC@CCCDDCC@CCCCC=CACCBB?C@CCCCCCBBA<9999999#:><@@BB;BBAB?BCB>BB?:9:BBC@CCCFECB@?BCC@D?DDCCAAAA?BBCC@CCCBCBBCCCCBBBBBD?CCC???<>>BBCCBBCCC@CBBBB9B?B?BBCCCCC#BDABB=BCDCCCCCCB?DDED1B@@BC?B?BC@CCCCBBB?A@CCCCCC<@?@<@CDCCCBBBCCDDCCCCCCC?@A?AA>BBCC@@@<@B99
@ATNG8:04159:01366
GATGGTAGGACGAGCGTCTGAGAGGTACTCATTCGTTTCGGAAGAGACAGGTACGTTAATAGTTAATAGCGTACTTCTTTTTCTTGCTTTCGTGGTATTCTTGCTAGTTACACTAGCCATCCTTACTGCGCTTCGATTGTGTGCGTACTGCTGCAATATTGTTAACGTGAGTCTTGTAAAACCTTCTTTTACGTTTACTCTCGTGTTAAAAATCTGAATTCTTCTAGAGTTCCTGATCTTCTGGCGCGTATGTATGTCGCCTACCATCGAATCACGAAAGTCT
+
;<;=>BAA;B>@965===<==>9979?>;BBB=BA@A:AC>B?BBCCBCCACCCCB@B@BCCC@CACCCCCCDBB=99999'9@2::;;0;@AA5;9B=AB=@@@CDG@CBLDCCBA=A@@<@?BBBBCBBB@CCBB?AABBC@A@BBBBCCCCB?BBE@BB?B=@AABBBBBC=A@@@@3@=A=;;;;.;BCCD=CBBBACCAAA@BFLJ5D;;;C?B>BC@BAABB;;8;@BB?@AB@BBCGCABACCAA@CBBBBCD@CBC@A@A@@9?9;;CCD?CBBB
@ATNG8:04165:01373
GATGGTAGGTGCACATGAGTGTATCCAGAAGATCAGGAACTCTAGAAGAATTCAGATTTTTTAACACGAGAGTAAACGTAAAAAGAAGGTTTTACAAGACTCACGTTAACAATATTGCAGCAGTGCGCACACAATCGAAGCGCAGTAAGGATGGCTAGTGTAACTAGCAAGAATACCACGAAAGCAAGAAAAAGAAGTACGCTATTAACTATTTAACGTACCTGTCTCTTCCGAAACGAATGAGTACCTCTCAGACGCTCGTCCTACCATCGAATCACGAAAGTCT
+
55<<8=@@?@B?>>?<<<??>==@;7:<:599::<@>A?BBCCDBC@CC@C?AAA;;;;;;%;>CDCCCCCBBBB>BCBBDDH5CC=@<@AB8ABB?@A@B@A@AA>A@BC>AAC?BBAABAAABCCBBCCCC@CBBB>?@BA?CAA9><@;;6;AAACBBA?ABBCBB?BC>B@B@BC>>>8?>>;98888(8=:;;;;??>??<?<@@AAB:@<??BAA?ABBCCCC?C@CCE>C@@>@BDBAAA@AAAABBBBBBBBBBB?>?@=>==AA<@@BBBDC=D@;;
@ATNG8:04136:01380
GTGTAGTATCTGTCTACGAGAGCCAGAAGATCAGGAACTCTAGAAGAATTCAGATTTTTAACACGAGAGTAAACGTAAAAAGAAGGTTTTACAAGACTCACGTTAACAATATTGCAGCAGTACGCACACAATCGAAGCGCAGTAAGGATGGCTAGTGTAACTAGCAAGAATACCACGAAAAGCAGAAAAAGAAGTACGCTATTAACTATTAACGTACCTGTCTCTTCCGATACGAATGAGTACACACTCTCATATGACACTACCATCGAAATCACGAAAGTCT
+
BCCCDDDCBCCCCCCCCCCCBBC@BBC@CBBBBB>B?B@BBB@@<@B?A?BBBBCCCC2A<=?>B@@AAAAA899;;;;;*;A=A5;;;-:@@=@CCDEBBAB=@=@@<@CB?BBC?@@BBCGCCCB@@A=@@AC@@??DAAAB?B@D;;;<ABDECCC?EBC?@??BB<AA@39::9::+9996==>>/<>7;556>?@@@=@<@;;;<@:==BBB?BBABCCC?A?A@@@@??;???BBBBBBECBBCCD988BAAA==8818<:666(577:?@@8>>99
@ATNG8:04140:01424
GATGGTAGGCGTGTGAGAGTCTGCCCAGAAGATCAGGAACTCTAGAAGAATTCAGATTTTTAACACGAGAGTAAACGTAAAAAGAAGGTTTTACAAGACTCACGTTAACAATATTGCAGCAGTACGCACACAATCGAATCGCAGTAAGGATGGCTAGTGTAACTAGCAAGAATACCACGAAAGCAAGAAAAAGAAGTACGACTATTAACTATTAACGTACCTGTCTCTTCCGAAACGAATGAGTACGATGAGATCTCGTGTGCTAACATCGAATCACGAAAGTCT
+
<<<@:>?C?B956665@@BBCFCCC7CDB:A?@CA@=A>;;9;:::7:=8=8<><89999(85;973::=888?6<;::::9)8806-255'2796855557722,258727./(.55558<?:;:A>>>==8=::;9=A@@@BBB<?<>>>=?BA@??AA;A???@A<AA178;6;AABB9A>@788899(8:4::8;///;66/668///)/)/88860889798A;;6;AA688=57588......38875589;=>:8:7@;888?>?;????BBC7;;;;
@ATNG8:04145:01380
GATGGTAGCTATACGTATATCTATGTACTATTCGTTTCGGAAGAGACAGGTACGTTAATAGTTAATAGCGTACTTCTTTTTCTTGCTTTCGTGGTATTCTTGCTAGTTACACTAGCCATCCTTACTGCGCTTCGATTGTGTGCGTACTGCTGCAATATTGTTAACGTGAGTCTTGTAAAACCTTCTTTTTACGTTTACTCTCGTGTTAAAAATCTGAATTCTTCTAGAGTTCCTGATCTTCTGGACGACGCGCACTGACACTACCATCGAATCACGAAAGTCT
+
99BC:CBCCDDCCBBACBBCBBEBBCBACBB?BBDC?A@?@?C@;;;BC@=BBBC?B<A?<B?B?DCB@??<<?<@?@>=,=<388>919@9<6;9@=AB@BAAABB?AAAABBBB?BBB?C@=;;:=<<@<AB@A<>==>?>>>>@@@@;;;@;;;;>BA=A<B>>>@>>>A:=>DDK5B7;7;;FEG/C???A7:;;;ABA@@@<@@@@/@;;:A<A=AA;>>A=>>A=D=A?>>>>:>CC=B>::;A@@@A:9:@@D???A<A>=>A=A@@@976.7;--
@ATNG8:04152:01401
GATGGTAGCGCGACGAGCGTAGACCCAGAAGATCAGGAACTCTAGAAGAATTCAGATTTTTAACACGAGAGTAAACGTAAAAAGAAGGTTTTACAAGACTCACGTTAACAATATTGCAGCAGTACGCACACAATCGAAGCGCAGTAAGGATGGCTAGTGTAACTAGCAAGAATACCACGAAAGCAAGAAAAAGAAGTACGCTATTAACTATTAACGTACCTGTCTCTTCCGAAACGAATGAGTACGATGAGAGAGCTCTCTCTACCATCGAATCACGAAAGTCT
+
@C@=@CCLEEAAACCEBCBC@A;;;,9@B>BAABAA>A=??ABBBB?BB?B>@@>99898(9<@ACBBBCBBBC>B@CCCCC3CD>C5;;;-:BB<@B<@@CCCC@B?CDACBB?BABBBCCCBCCDBBBCC?CCCC?ABBA?@?@;A>A@@>@CCCBCCD?BBBBBB?BD=@AA999@@@9A==8=====.=B;?888AAA;;6:;????<@9>A@@@=@CAAAAB@B@AAA<ACC>AAABBBBBBBBB@@@@?@@>>>:;:>@<>===D=@@>=:99.999:
@ATNG8:04154:01386
GATGGTAGTGATACAGATCAGACACCAGAAGATCAGGAACTCTAGAAGAATTCAGATTTTTAACACGAGAGTAAACGTAAAAAGAAGGTTTTACAAGACTCACGTTAACAATATTGCAGCAGTACGCACACAATCGAAGCGCAGTAAGGATGGCTAGTGTAACTAGCAAGAATACCACGAAAGCAAGAAAAAGAAGTACGCTATTAACTATAACGTACCTGTCTCTTCCGAAACGAATGAGTACCTCTCAGACGCTCGTCCTACCATCGAATCACGAAAGTCT
+
BBCDADCCBBBAA;=BB@AACCC@A<?@?<ABBBBB9A<?A?473:6884<;>>?>>:::+:6:7;@BCB???D7;:@=999,9?:?.:::&9CD<AACBCDDDB@C@BC=@@A=@??ABEDCDCCCCAABC?BBBB?BAAAA@??9@>A;;6;A@AABBB@BCCAAA?AA=BAA<@A9::,88<886777(5=7=<>>@@@?@:=:=>@@A=::@A@<?BB@@@B?D=AAA;@@A<??AAAAB????BBBBB?AAA???=BAA<@@@??<?@AAAA@:AAAB
@ATNG8:04156:01409
GATGGTAGGACGAGCGTCTGAGAGGTACTCATTCGTTTTCGGAAGAGACAGGTACGTTAATAGTTAATAGCGTACTTCTTTTTCTTGCTTTCGTGGTATTCTTGCTAGTTACACTAGCCATCCTTACTGCGCTTCGATTGTGTGCGTACTGCTGCAATATTGTTAACGTGAGTCTTGTAAAACCTTCTTTTTTTACGTTTACTCTCGTGTTAAAAATCTGAATTCTTCTAGAGTTCCTGATCTTCTGGCGCTCTGTCACGTCTGCTACCATCGAATCACGAAAGTCT
+
@@CA;B;;7;>>9?;:;<<==CCC@DDDFGCC@BDDDD:BC@C@BBBCCBB?BCC;:9;?BBBB?CBCCCCCBBCB>;;;;;*;?;?;;;0;?;:6:BB>BC@=;;CBCADCCECCBC@BCC?B?CDCCBBCB?BCBC?CCCCCBBBBCCBBBBBB?B@@<AB?A?BBBBBBBFF@CCCBB9@;A=;;:;:;:#;B@A@:AA@ABBCA;;7;BCB2B@AABAB@CM@BBA;;;@=@@DDBCCC?A@B>BBBBBBCBECDDB@@@AABC?CADDD?CAAABBA:BA@B
@ATNG8:04159:01396
GATGGTAGCGCACACATAGATACAGTACTCATTCGTTTCGGAAGAGACAGGTACGTTAATAGTTAATAGCGTACTTCTTTTTCTTGTCTTTCGTGGTATTCTTGCTAGTTACACTAGCCATCCTTACTGCGCTTCGATTGTGTGCGTACTGCTGCAATATTGTTAACGTGAGTCTTGTAAAACCTTCTTTTTACGTTTACTCTCGTGTTAAAAATCTGAATTCTTCTAGAGTTCCTGATCTTCTGGTATGACTAGTGTACTACTACCATCGAATCACGAAAGTCT
+
@@A<9<?BCBBBBCBBBCCCCCCBCCBBBDA@;?;;;,9@;@;A;;BB@@>BB?@@@C@CCBB?C?AAABBCBBB9;0000)0=,00/=9(//:949<;8<B=BBBBBGACCBBBDCC@BBB@E@BBBCBBBC@BBCC@CBBBBBBBBBCBCBBAA>BAB?BB@BADCBBACCBB@BBAAA5@<@7;;CCC3BBAAA<BCBBBCC:;:BICCC5CCBBB?B?BB=A@BBA::7;?CCCBCB@BBF@DCCCBBBCCCCCBBCCFJCC@@@@CC@A@>>999,;>??
@ATNG8:04159:01400
GATGGTAGCTCTGCTCTGACTCTCGTACTCATTCGTTTCGGAAGAGACAGGTACGTTAATAGTTAATAGCGTACTTCTTTTTCTTGCTTTCGTGGTATTCTTGCTAGTTACACTAGCCATCCTTACTGCGCTTCGATTGTGTGCGTACTGCTGCAATATTGTTAACGTGAGTCTTGTAAAACCTTCTTTTACGTTTACTCTCGTGTTAAAAATCTGAATTCTTCTAGAGTTCCTGATCTTCTGGGCAGACTCTCACACGCCTACCATCGAATCACGAAAGTCT
+
=??;:>>BBA;ACBCBCCCBBCDCBAAADCCC@BCCB=BB?B>BABBCCE@CGCCC@C@CCDD?C@ABBDDECBA=;;;<;*;C?AABC>BBBE@DCGACC@BBBECC@CCCCCC@@?@CC@C?CCCCBBBC?CBCC?BBBBBBBBBAAAA@@?@=AAA>AA>A>DABCCCCCC@C;;;;.;>A><;<;.:BBBD>CBCCCCBBBB@BCCE5CBCBC<@=;;7;AA?A@@<@?AABDCC?BABB>BCCCCBCCCCBBBCCADDB@BBBAB?BBBBCCH>CCAB
@ATNG8:04167:01413
GATGGTAGCTATACGTATATCTATGTACTCATTCGTTTCGGAAGAGACAGGTACGTAATAGTTAATAGCGTACTTCTTTTTCTTGCTTTCGTGGTATTCTTGCTTGTTACACTAGCCATCCTTACTGCGCTTCGATTGTGTGCGTACTGCTGCAATATTGTTAACGTGAGTCTTGTAAACCTTCTTTTTACGTTTACTCTCGTGTTATAAATCTGAATTCTTCTAGAGTTCCTGATCTTCTGGAGATACACATGATACTCTACCATCGAATCACGAAGTCT
+
:===:?<666<<;;;<=<<<=54444445:994//0:199+/)/::7:;?69;000/)/69:5:8:=BAAB=77173333$33,267=09@>?;>AA?BF?A@A=9:38977=<?@<<==7;7:BCA??>>=@@@@=@>>>;:8;;>?=<8333(---04405.57>><<<?@25778.84:4:====.9:::@2;///669::94:888-7>>AA<A:??<?A>>>?A=A<AABBBD8<<A=ABBB==>>;;;==>>@AAAA=@@@=>9=;;;==9=???
@ATNG8:04167:01418
GATGCTATACGTATATCTATGTACTCATTCGTTTCGGAAGAGACTGGTACGTTAATAGTTAATAGCGTACTTCTTTTTCTTGCTTTCGTGGTATCCTTGCTAGTTACACTAGCCATCCTTACTGCGCTTCGATTGTGTGCGTACTGCTGCAATATTGTTAACGTGAGTCTTGTAAAACCTTCTTTTTACGTTTACTCTCGTGTTAAAATCTGAATTCTTCTAGAGTTCCTGATCTTCTGGGTCTCTCTCTCAACGCACTACCATTCGAAATCACGAAAAGTCT
+
BAB@@ACCDCBBBCGCDCCBBBBBBB;;7;BAA9@@5;6:@@CDCC@CCBBC?B@BBCC?C@DABBCCBBB???=>=,<>3@AAA=AAAA>AABB>A>@???A@=ABA=>@AA<@BA;?<?@@@@@@@;>>@B<>99=///76:>@@>>>@8;:;=@@<@:==?;;:B::7:<=AB3?8=8;;:;;+:=777.7;7///976:0888)58///5;5660:<<<///7=176?9;=///;=6<99>>B>;8////==;=///97616/--(////6333)366/
@ATNG8:04167:01429
GATGGTAGCACACGGAGATCTCATCGTACTCATTCGTTTCGGAATGAGACAGGTACGTTAATAGTTAATAGCGTACTTCTTTTTCTTGCTTTCGTGGTATTCTTGCTTAGTTACACTAGCCATCCTTACTGCGCTTCGATTGTGTGCGTACTGCTGCAATATTGTTAACGTGAGTCTTGTAAAACCTTCTTTTACGTTTACTCTCGTGTTAAAATCTTGAATTCTTACTAGAGTTCCTGATCTTCTGGGCAGACTCTGCACACGCCTACCATCGAATCACGAAAGTCT
+
>;;<:C@==<@A00)////999555;;;><<;:49555)54.4.4444;;<;:;;;//)/3889958178;::::;;688887'78,2222'2;88(//837738//(/793835555772588;@6ACE=625>9>A?>5:;;999677799;5752,2223;<2:58@@@>??A>388888(74<78888)6::=>1<;<///9;;>5666-6//)/:596==397755558:?9>9998837552'255555567<???AAA7;;?;?::69233333==499<:
@ATNG8:04134:01451
GATGGTAGCTATACGTATATCTATGTACTCATTCGTTTCGGAAGAGACAGGTACGTTAATAGTTAATAGCGTACTTCTTTTTCTTGCTTTCGTGGTATTCTTGCTAGTTACACTAGCCATCCTTACTGCGCTTCGATTGTGTGCGTACTGCTGCAATATTGTTAACGTGAGTCTTGTAAAACCTTCTTTTTACGTTTACTCTCGTGTTAAAAATCTGAATTCTTCTAGAGTTCCTGATCTTCTGGATATCGACGCGATATACTACCATCGAATCACGAAAGTCT
+
789<<=?@966<<;9;95555:555>>>@ABC@CBDE>CB?B?::9BACD?CAABB?B=A?>C>@;8>BBBA@:B=BABAB.?>8<665,5==@00/?==@<B??>B@<AAA???AA<@@@<@><;;>>>>>=FC@@;>>>@CBA>?>AAB@@@A<>??=AA=A<@@@AABA??;>:===2=+/*/9998,8====1>>>>>AA@@@:==<=.<>>>@;@=AA<A@>>>>><?=AA@@>=9<>@;@@@??A@??@@????A:::=8<:;:;<@AC>;;;6;A??
@ATNG8:04139:01458
GATGGTAGGACGAGCGTCTGAGAGGTACTCATTCGTTTCGGAAGAGACAGGTACGTTAATAGTTAATAGCGTACTTCTTTTTCTTGCTTTCGTGGTATTCTTGCTAGTTACACTAGCCATCCTTACTTCGCTTCGATTGTGTGCGTACTGCTGCAATATTGTTAACGTGAGTCTTGTAAAACCTTCTTTTTACGTTTACTCTCGTGTTAAAAATCTGAATTCTTCTAGAGTTCCTGATCTTCTGGGTCTACGCTCGTCGCGCTACCATCGAATCACGAAAGTCT
+
?CCC>B@@=@@@<<ABCBCBCCDC@CBBBBBB?BCDF=AB@C@BCBCCCC?BBB;;6;>BCCC@G?BCBCC:9;C=@AA@@,;;499AC:BBBA?BDGACC?CAACCCACBCCCCBD?BBA@D@CCC@BBBB@CCCD@CBBBCBBBBDCBBBBCD?CCB?BB@D?CADBBBCIC@CAAAA7@>B=;;;;;*<CBBC>CBBBCCBAAA=AA@A0A;;;C@CADE@BB@;;;@<?=@AAB::399;;0;BAACCCBBB@@@?@?BCD?BBBBB?BBAABCC=CA::
@ATNG8:04139:01460
GATGGTAGGTGCACATGAGTGTATCCAGAAGATCAGGAACTCTAGAAGAATTCAGATTTTTAACACGAGAGTAAACGTAAAAAGAAGGTTTTACAAGACTCACGTTAACAATATTGCAGCAGTACGCACACAATCGAAGCGCAGTAAGGATGGCTAGTGTAACTAGCAAGAATACCACGAAAGCAAGAAAAAGAAGTACGCTATTAACTATTAACGTACCTGTCTCTTCCGAAACGAATGAGTACGATGAGATCTCGTGTGCTACCATCGAATCACGAAAGTCT
+
=CCC:C@C@BCBC@CCBCCCCCCAA>@CC?BBCCCC?B?BCCBBCB?BD@D@CCBAAA@@0B?BBCCCCCCCBA<AB;;;;;*;C@C7;;;4:BB<@A@AAABBD?C=AA?CBB>BAABCCDBBBBDCCCBB@CCBB?BBBBAAAB=@=A@@<@BBBCBBB?BBCBBB@BB@BBB=@@>?=7?@A>BEDDD/BB<@888A@@@A<><>>AA7:7:AE@B>BB;;;BB@CACDD=BBC?BBBBBBB@A@CBB????@?@@<>>>@@;@A;;;8=>=>BBB<B;;;
@ATNG8:04154:01469
GATGGTAGTGTCATATGAGAGTGTGTACTCATTCGTTTCGGAAGAGACAGGTACGTTAATAGTTAATAGCGTACTTCTTTTCTTGTCTTTCGTGGTATTCTTGCTAGTTACACTAGCCATCCTTACTGCGCTTCGATTGTGTGCGTACTGCTGCAATATTGTTAACGTGAGTCTTGTAAACCTTCTTTTACGTTTACTCTCGTGTTAAAAATCTGAATTCTTCTAGAGTTCCTGATCTTCTGGGTCTCTCTCTCACGCACTACCATCGAATCACGAAAGTCT
+
=>4;.54:<<;:////7/559999944488895;>CB8@<7616=><==@;?>>:?09.4:44056::9------0----&-5(///;;16/55044<7;<9:;8=BC?BBCCBCCC=@@A7;5;@AA;;<C@IDDE?@@ABCA@@00000;<==<@CC?>:04049;;:;;>A;>:9:,9:>89999*4:::=5@@A@A@>995.5959$5;55526:?A:>BCAA<B<@;???@>?:=999)4><996969@@999C999C?999>>7999>95:4:@AA
@ATNG8:04159:01432
GATGGTAGTCTCAGATAGTCTATAGTACTCATTCGTTTCGGAAGAGTCAGGTTACGTTAATAGTTAATAGACGTACTTTCTTTTTTCTTGCTTTTCGTGGTATTTCTTGCTAGTTACACTAGCCATCCTTACTGCGCTTCGATTGTGTGCGTACTGCTGCAATATTGTTAACGTGAGTCTTGTAAAAACCTTCTTTTTTTACGTTTACTCTCGTGTTAAAATCTGAATTCTTCTAGAAGTTCCTGATCTTTTTTGGAGATACACATGATACTCTACCATCGAATCACGAAAGTCT
+
B@@;9==ABB;66=99;;554;<:9:994449.3555)594976664/<9)/)09=@7==@>==,0+0A000@99444)444444#44.44444&389949555)59.4448895;<@=>>BC@CCC=B=@AAABB@@;@??@9>A?@@@@@@@?AAA>@C=9968::5;5::9445::;6:44444$45:39999999"44444(44////////)///&/559949856.5----(--(-057:7799999$;8=;;;==>><@@CBBAAAAAD@CBBAC@BCCBBBE?DCBC
@ATNG8:04163:01435
GATGGTAGCAGACGTGACAGAGGCGCCGAAGATCAGGAACTCTAGAGGAATTCAGATTTTTAACACGAGAGTAAACGTAAAAAGAAGGTTTACAAGACTCACGTTAACAATATTGCAGCAGTACGCACACAATCGAAGCGCAGTAAGGATGGCTAGTGTAACTAGCAAGAATACCACGAAAGCAGAAAAAGAAGTACGCTATTAACTATTAACGTACCTGTCTCTTCCGAAACGAATGAGTACTATGTAGAGCCTCTATAACTACTCGAATCACGAAAGTCTT
+
<6=>8555:555555555////)/:92/4.4444446:8<553888;7<6=7<:::9998'71896999=@9::39;;:999$558>.55)5A>7>===BBAAC=@<;;5:AB=ABA@A@>@@>>;:=A4949:555:9<::::86;74//)/77///9705/////06839:;.3/999(/...3555'55055556666:17/522646055C=D?BB9:9?@=@<???7;;</733;88;;8733855562666665.-----,,20,-/7988/8///(
@ATNG8:04166:01478
GATGGTAGTCTCAGATAGTCTATAGTACTCATTCGTTTCGGAAGAGACAGGTACGTTAATAGTTAATAGCGTACTTCTTTTTCTTGCTTTCTGTGGTATTCTTGCTAGTTACACTAGCCATCCTTACTGCGCTTCGATTGTGTGCGTACTGCTGCAATATTGTTAACGTGAGTCTTGTAAAACCTTCTTTTACGTTTACTCTCGTGTTAAAAATCTGAATTCTTCTAGAGTTCCTGATCTTCTGGGTCTCTCTCTCACGCACTACCATCGAATCACGAAAGTCT
+
B@@?8<<ABBBBBBBA@;;549=;?A@==<::4:<<>6>?8>8A;;==<<7;;=>E;C?A?994@:@AA?;;>>>9;;=>C1BB>A@@@6000::198938;7<<=BCCBCBBBBBBB>BBC@C@HDCCCBBCACCCB@CFDAA@C;;;<;@@@AC?BBC?AA=A=@@AA@@@@A;?;;;;.;4;5;;;;.9945A7C@CBBBBBBB2:;:;(:999B>A>ACADDBCCBC?B?BBAB@@:?@A@;@BCCECABACDC;;:BBBB@BC@@@=;;:ABBC>CCBB
@ATNG8:04167:01441
GATTAGTGTGTCTCTGAGAGTAGTACTCATTCGTTTCGGAAGAGACAGGTACGTTAATAGTTAATAGCGTACTTCTTTTTCTTGCTTTCGTGGTATTCTTGCTAGTTACACTAGCCATCCTTACTGCGCTTCGATTGTGTGCGTACTGCTGCAATATTGTTAACGTGAGTCTTGTAAAACCTTCTTTTTACGTTTACTCTCGTGTTAAAAATCTGAATTCTTCTAGAGTTCCTGATCTTCTGGATAGCGACGCGATATACTACCATCGAATCACGAAAGTCT
+
CCC@BCCCCCBCCCCCDDDBBBBBBCCCBB>@ACB>CB?B?ABBBBDD@CCCBB?A?BDCB?C@CCDCCCCCC?BBCCC1@?>?@CC=CCBB?BAA=AF>@@@EBC@CCCCBCBCACBB?B@DCGCBBBB@CCCC?CCCCCBBBBCCCC@A@B?CBB?BB@B>@ACCCCBB@=?:999-:=B?CCDDD5DDCCC>BBCCCFBBBA5;;;;*;@@AB@CACC?BBCCCCC@B@BAAB@@=@BC?CDCBCCECBABBBCBBCCDD@@AACC<@?BBDED>CA99
@ATNG8:04167:01449
GATGGTAGCGCGACGAGCGTAGACCCAGAAGATCAGGAACTCTAGAAGAATTCAGATTTTAACACGAGAGTAAACGTAAAAAGAAGGTTTTACAAGACTCACGTTAACAATATTGCAGCAGTACGCACACAATCGAAAGCGCAGTAAGGATGGCTAATGTAACTAGCAAGAATACCACGAAAAGCAAGAAAAAAGAAGTACGCTATTAACTATTAACGTACCTGTCTCTTCCGAAACGAATGAGTACTATGTAGAGCTCTATACTAATCGAATCACGAAAGTCT
+
BCBB?CCCDCCGCHCCBBBBBB@@A<@DC@CB@A@@<??BABBBAB?AB>B?AAA999929?BFEDD@?>987)7:;;;;:$5949.555&5::5<B=BABB@@<@>??9??@5::@ABBBBBBBC@@;;;59?:::,7??>=;0/)/)/:<9>@?9?A@A=@A@A=?9::389717;8777(6766=>>???)<<69656>?>>@3857>BB:>:>@BCB@CAAAAAA=C>AAB<BBB?BBBBBBCBBBAAA??>AAAA>>>DDD<AA>><>?BBBCE>BAAA
@ATNG8:04179:01453
GATGGTAGCGCACACATAGATACAGTACTCATTCGTTTCGGAAGAGACAGGTACGTTAATAGTTAATAGCGTACTTCTTTTTCTTGTCTTTCGTGGTATTCTTGCTAGTTACACTAGCCATCCTTACTGCGCTTCGATTGTGTGCGTACTGCTGCAATATTGTTAACGTGAGTCTTGTAAAACCTTCTTTTACGTTTACTCTCGTGTTAAAATCTGAATTCTTCTAGAGTTCCTGATCTTCTGGGTCTCTCTCTCACGCACTACCATCGAATCACGAAAGTCT
+
9:CC9B@@BB=CCCCCBCBBBB;96C;::BA@=:55;3;>4;7666=<>>344444.4.4==C@DDBBAA==><>7;9999';@9000?>2//5<244;7;;4888:@@@CC:;;BBB?BCC?B>BBCIEE=<;;BCC?BCCC<;;ADDEECBBBB?CCE@CC9;6;A;;;BCCC599999*93=<9999*4;>?D8:9BBCCC999.999*5:@@B>A?CC@CCCBAABAE?BBBDDCACBCD?CCCCCCAA@BBABCCBBAC>ABBBD@AA@A@@@;@BBB
@ATNG8:04180:01472
GATGGTAGGCACTGCGCACACATCCCAGAAGATCAGGAACTCTAGAAGAATTCAGATTTTTAACACGAGAGTAAACGTAAAAGAAGGTTTTACAAGACTCACGTTAACAATATTGCAGCAGTACGCACACAATCGAAGCGCAGTAAGGATGGCTAGTGTATCTAGCAAGAATACCACGAAAGCAAGAAAAAGAAGTACGCTATTAACTATTAACGTACCTGTCTCTTCCGAAACGAATGAGTACTACTCTCAGAGACTCACTAATCGAATCACGAAAGTCT
+
;?<?:=AH@B;<<C@@ACBB;;:==6=BC@BBEJ;;7;=B@?@CCC?AA@C@AAAAA@AA2A=@AB???B@A@A5<<9955&55.5.555&5<<9@;;;@===B@B@CC?BBC?BBBCEDCCCCCCBBBCDAFBCB@BBABBCBC?B?B;;9;CCBBCBB@BCBBBC?CC?AAA>A@>?>7=<<5;====+;>:;:;;;ABBC;>;>A@@<@<??B@@8;;@@@AB@B?BBC=BAB@BBBBBCBB???AA@@=====888<9917///598=8:0:50000
@ATNG8:04156:01487
GATGGTAGTGATACAGATCAGACACCAGAAGATCAGGAACTCTAGAAGAATTCAGATTTTTAACACGAGAGTAAACGTAAAAAGAAGGTTTTACAAGACTCACGTTAACAATATTGCTGCAGTACGCACACAATCGAAGCGCAGTAAGGATGGCTAGTGTAACTAGCAAGAATACCACGAAAGCAAAGAAAAAGAAGTACGCTATTAACTATTAACGTACCTGTCTCTTCCGAAACGAATGAGTACGATGAGAGAGCTCTCTCTACCATCGAATCACGAAAGTCT
+
<==B?BCA9;:96=>?666==<=<<7;;>7<BBBBB9B>=A@:8884882868;;=9999):5:@9=====88=/226=>=<'550505@@2<<<<???@>BB@@>??BD@CCC@DCB???BDBBBBCBFBA>ACBB?C???BCAA>A?AAA?AA???BBB?CAA@=<499,22:388889,5222'25555'22+25566:<<<4;4;;;;5;:?=?;:5:<=686=6;7555)2::7999>//////699=?@>>CCDD@@=>>:==>;;5;=875CC7A=:;
@ATNG8:04158:01498
GATGGTAGCACGAGTCACTCATATCCAGAAGATCAGGAACTCTAGAAGAATTCAGATTTTTAACACGAGAGTAAACGTAAAAAGAAGGTTTTACAAGACTCACGTTAACAATATTGCAGCAGTACGCACACAATCGAAGCGCAGTAAGGATGGCTAGTGTAACTAGCAAGAATACCACGAAAGCAAGAAAAAAGAAGTACGCTATTAACTATTAACGTACCTGTCTCTTCCGAAACGAATGAGTACTGCGTCTCACTCTCGCCTACCATCGAATCACGAAAGTCT
+
BACD@DCDFAAA<@CBBBDDCBBBC;CDC@CBDEAA?A@CCDA@@D@BA?B?A@@CCDCD3D<??B999CBBAB<A@AAAAA0AA=A=ABA9CCHAGBBBDDEA@>@@CC@BBB?AACCCCCCCCABBCBBB@BBBC<@@BCBA>=:@=A@@>@CCCCCCC??>>BBB?CC@>>??AAAA@;<880888888%/:59///==BBB;@;?>BB;A=AEEBB?AAAA@AB?B?BDD>CBB>??BAABC???AAAAAAAACBCCD@CBB?BAAAB>A@BB@@@9@B@@
@ATNG8:04168:01493
GATGGTAGTGTCAGTGCGCGTCGTCCAGAAGATCAGGAACTCTAGAAGAATTCAGATTTTTAACACGAGAGTTAACGTAATAAGAAGGTTTTACAAGACTCACGTTAACAATATTGCAGCAGTACGCACACAATCGAAGCGCAGTAAGGATGGCTAGTGTAACTAGCAAGAATACCACGAAAGCAAGAAAAAGAAGTACGCTATTAACTATTAACGTACCTGTCTCTTCCGAAACGAATGAGTACTGTATCTATGTGTGCGCTAATCGAATCACGAAAGTCT
+
CCBB@BBCCDCBCFECCECDA;@CC:BCC@DCBBCC@B>@@DBBBB?CC=><?@@?@AAA3A>ABBBBBBBD?B?BCCC@CCACD9?4;;:.;BB?ACBBDCCCCAEABD@BCB@BBDCEDDDDBBBCCCCC@CB@@>ABBBBB@@<>=A8879BAABBBB?BCACCD?BB?BBB@B@>>=5=7707>>>@/@A;?777AA@@@;>:>@@@8;8:ACBB@BBBBBAA@C@BBB>BCC?BAACCCCBBBBBB?>>>>?>AAAB@@=AAAB<@@BCCDG>CB@@
@ATNG8:04172:01490
GATGGTAGTGTCATATGAGAGTGTGTACTCATTCGTTTCGGAAGAGACAGGTACGTTAATAGTTAATAGCGTACTTCTTTTTCTTGCTTTCGTGGTATTCTTGCTAGTTACACTAGCCATCCTTACTGCGCTTCGATTGTGTGCGTACTGCTGCAATATTGTTAACGTGAGTCTTGTAAACCTTCTTTTTACGTTTACTCTCGTGTTAAAAATCTGAATTCTTCTAGAGTTCCTGATCTTCTGGAGATATCATCAGCGAGCTACCATCGAATCACGAAAGTCT
+
:=BB;A>//0/99<<==BBBA9:9?><8>>8:49:><:=A9>:666==?C@CCAAA7;.4:<=;@@BBBCBBBBB4;;;;;$8@8>344(4349499;6;B>BCCCBA<AAA00000;>?B9979@BAAAAC=B@;;7;BBBBAA@DABBCBBBC?BCB@BB?B?ACBBAAA;;5;;;;0;<A;@@BBB0AA@@@;@@AACCCB@A4;;;;*:@@@B?CACD@CCDD@@@=@?BBBC<<7;AB=BBBBBCCBBCDCCCGBBBCCABBBBB?CCCBBBD=BB;;
@ATNG8:04173:01514
GATGGTAGGCGAGAGTGAGACGCAGTACTCATTCGTTTCGGAAGAGACAGGTACGTTAATAGTTAATAGCGTACTTCTTTTTCTTGCTTTCGTGGTATCTTGCTAGTTACACTAGCCATCCTTACTGCGCTTCGATTGTGTGCGTACTGCTGCAATATTGTTAACGTGAGTCTTGTAAAACCTTCTTTTTACGTTTACTCTCGTGTTAAAATCTGAATTCTTCTAGAGTTCCTGACTCTTCTGGATATGAGTGACTCGTGCTACCATCGAATCACGAAGTCT
+
BACC?BAB>BB;;6<<<=<@;===>CA@@=;?299@?6=?29059;;<5525;==?8<6@B<=7B:8<A;:::;@8:99:9$25/58CC9@=;A7ABBBB@BB@?@@;?=898>BB:;>B7:2:==9:9<;4;;<<6<>=<9<888>=A=:866(///599*/-2?>>>>>9949<:==-94:4:::::):<;;;3;;;;;@==;;5:>=/<==;;5;5;;6;BAA;;;<@=@A;;;>:6:774----*5,---5556=;888>5999<<888666=47773
@ATNG8:04175:01480
GATGGTAGCTCTGCTCTGACTCTCGTACTCATTCGTTTCGGAAGTGACAGGTACGTTAATAGTTAATAGCGTACTTCTTTTTCTTGCTTTCGTGGTATTCTTGCTAGTTACACTAGCATCCTTACTGCGCTTCGATTGTGTGCGTACTGCTGCAATATTGTTAACGTGAGTCTTGTAAAACCTTCTTTTTACGTTTACTCTCGTGTTAAAAATCTGAATTCTTCTAGAGTTCCTGATCTTCTGGGTCTACGCTCGTCGCGCTACCATCGAATCACGAAAGTCT
+
AABB?CBBCC@BCBCGGCCBBBCA@@CCBACB?BDFE?CC@C?CCCDCCC@CDCCB?C=BBCC@C@BBBBCDCCC?BBCCC1BB?ABCE>BBBB>BAA<AE?@@BCCD@CDCAAACDBBB>@>BBBBCCCC?CDBD?CCCBBCBBCAA@CBBBC?CA@=AD@E=??CCCBBBB>BA@A@7@?C=AAABB,>@@@@<BBCCCCCAA@5;;:;*;@@@@=@<@B?BCCCB@@>@@CCCBBB?AABC>CCCCCCBBBCCCCAA@@@B@BBBBB<@@BBBBB=BCCC
@ATNG8:04175:01495
GATGGTAGCTCACGTACGTCACACGTACTCATTCGTTTCGGAAGAGACAGGTACGTTAATAGTTAATAGCGTACTTCTTTTTCTTGCTTTCGTGGTATTCTTGCTAGTTACACTAGCCATCCTTACTGCGCTTCGATTGTGTGCGTACTGCTGCAATATTGTTAACGTGAGTCTTGTAAAACCTTCTTTTTACGTTTACTCTCGTGTTAAAATCTGAATTCTTCTAGAGTTCCTGATCTTCTGGGATGTGTGCGCAGTGCCTACCATCGAATCACGAAAGTCT
+
AADD@CCBBBBB:;6B==CCHBCBDDGCCBAA>ABBD>CC@D@CCBBAAA@DDBBB>B?A@><:><>CBBBCC@@=@CCCB1BB;8:AA:ACCC@C=<7<@188BB@A<@AAA????:?AA9>9===@===@:@???688A<<<>>?@>CA?::;:>>C=AA<A=???>>>A??:?====2=<A<>9===,;<888*------977:0888)5777>:>;>>8>@@?=>=:=:>?<88;03377.7--,=336989=???:=>=:=???@<@@B@@@A:A>>>
@ATNG8:04182:01490
GATGGTAGTCTCAGATAGTCTATAGTACTCATTCGTTTCGGAAGAGACAGGTACGTTAATAGTTAATAGCGTACTTCTTTTTCTTGCTTTCGTGGTATTCTTGCTAGTTACACTAGCCATCCTTACTGCGCTTCGATTGTGTGCGTACTGCTGCAATATTGTTAACGTGAGTCTTGTAAAACCTTCTTTTTACGTTTACTCTCGTGTTAAAAATCTGAATTCTTCTAGAGTTCCTGATCTTCTGGGTCTCTCTCTCACGCACTACCATCGAATCACGAAAGTCT
+
DBBB?CBBBBBCCDCCCCBCBCCCCCBBBBBC?CBBB<BC=B?BCCCDCC?CCCCC>C@CC@@<A@CCCBCCCCC?AACCC3BB<??CE>DF;<;;BB?BC@BCCECC?CCCCCCBB=BCC?C?CCCCBB@@?@CCC@CAAADBBBBBBBBBBA?;@?@<@B@C@BBBBCCCCD@CCCEE9@;@999999*9@>@B<BCCBCCDBBA>ABAA2A@@AB>B>BD@BCBCBBB?B?BBCCDD?BBCC>CBBCBAACCCCBBABBBAD?CCBBB?BBBCBBB=B@AA
@ATNG8:04134:01579
GATGGTAGTCTCAGATAGTCTATAGTACTCATTCGTTTCGGAAGAGACAGGTACGTTAATAGTTAATAGCGTACTTCTTTTTCTTGCTTTCGTGGTATTCTTGCTAGTTACACTAGCCATCCTTACTGCGCTTCGATTGTGTGCGTACTGCTGCAATATTGTTAACGTGAGTCTTGTAAAACCTTCTTTTTTACGTTTTACTCTCGTGTTAAAAATCTGAATTCTTCTAGAGTTCCTGATCTTCTGGCTCTCGTAGACAGATACTACCATCGAATCACGAAAGTCT
+
B?@@7@;ABBBCCGHCCBAA@CBBCCBB@?@A;>;;;0;B=BGDDGCCBB@BBCCC?C?BDBA>B?BCCBCCCEC?ACCDD3BB<??@?9?DAC?BCC?BB>BBBCCE@CCCCCC@@?@CC@B?CCCCDCBB?BCCB@C@@@CBBAABBBCCBBB?AAA@CC@C?BABBBBBBC@CBBCC:B?B;;;:;:;%;A;;;;.;CBBABDCBC@CEEF5CA@AD@EACC@CBBBCCC@C@BBBCBA?B8989BB@BCCCCCBBCCCCCCCC@CCBBB>BBBBCBB<B???
@ATNG8:04136:01563
GATGGTAGCGCACACATAGATACAGTACTCATTCGTTTCGGAAGAGACAGGTACGTTAATAGTTAATAGCGTACTTCTTTTTCTTGTCTTTCTGTGGTATTCTTGCTAGTTACACTAGCCATCCTTACTGCGCTTCGATTGTGTGCGTACTGCTGCAATATTGTTAACGTGAGTCTTGTAAAACCTTCTTTTTTTACGTTTACTCTCGTGTTAAAAATCTGAATCCTTCTAGAGTTCCTGATCTTCTGGGCTCTCGTAGACAGATACTACCATCGAATCACGAAAGTCT
+
?@CB8@AD@@;=>>AABCCDBBBBBB;:9@;919;;9)5@25.555<<@<8<A6:9?A=@?;:398=>=<==<:;343337$3?:?ABCB7837@@<987=@@7<;;=>AADCFCCDBB>BDD@D?CCCCBCAA>@CBB>@@BCDCBBDDBCBCBCC@C@@>AB?A?CCBBBBBBB@CCBCB;B?A=@@>>>@@#?CBBB>BCCBBBBBCC@CDDD1D@@@CAEFAD?B@@@CCB?A@DBBC@@9>9::/;@@ABAAADCCFCCCCCDCC@CBABC@DBACCCE=B@@@
@ATNG8:04136:01577
GATGGTAGTGCGTGAGAGAGAGACCCAGAAGATCAGGAACTCTAGAAGAATTCAGATTTTAACACGAGAGTAAACGTAAAAAGAAGGTTTTTACAAGACTCACGTTAACAATATTGCAGCAGTACGCACACAATCGAAGCGCAGTAAGGATGGCTAGTGTAACTAGCAAGAATACCACGAAAGCAAGAAAAAGAAGTACGCTATTAACTATTAACGTACCTGTCTCTTCCGAAACGAATGAGTACACATCGTCGTGTCGTGCTACCATCGAATCACGAAAGTCT
+
>>?@<>:?;;5;666>>>>CCC;;:)4:>5<B=:::<A:<><00/95:95:=?><9733&36??::;=BA??=5:8<4444$4:5:.9599'5<<8<?=CCBB@A>@ACC@BBB?CBBBBBCDDCCCB@@@CADA?A@CCBB???@4:4:;;4;C@@@CGG@BBBBBA>AB?B@B;??A@@;@=<8=::::*9=9=:;;???A@=@;>>DH;><>>B;;8;C@@@BA@CA?@@:?BB?CBBBBCBBBBBBBBCBBBBBBAABCBC?BBBBC?A@@@9992:A??
@ATNG8:04139:01563
GATGGTAGACATATCGTACTCTCTGTACTCATTCGTTTCGGAAGAGACAGGTACGTTAATAGTTAATAGCGTACTTCTTTTTCTTGCTTTCGTTGGTATTCTTGCTAGTTACACTAGCCATCCTTACTGCGCTTCGATTGTGTGCGTACTGCTGCAATATTGTTAACGTGAGTCTTGTAAAACCTTCTTTTTACGTTTACTCTCGTGTTAAAAATCTGAATTCTTCTAGAGTTCCTTGATCTTCTGGGCAGACTCTCACACGCCTACCATTCGAAATCACGTAAAGTCT
+
BBBC:B=DCCCCBCBBBBCCCBBBBCBBBBBB?B???:@@=@?AABBBBB?BBBBC?C?BBCC?C?EAAB=====7;>A;A*>=9<7//)//-(-06--)//(/7756:5:AA???A@;AAC:@9===????A:@???7;;?888==>A?AD>???<>>><@A<?;>@C>>@A;94;:9:91:9<9;<<<;+;=<<<0::;;;:?>>>=ABBB/A>>>=9==;;7;A?<733-3)-(-778<6///<4:7566<;=>>@@AA@5999599)//6607;=;9333-36--
@ATNG8:04140:01553
GATGGTAGTGTGTCTCTGAGAGTAGTACTCATTCGTTTCGGAAGAGACAGGTACGTTAATAGTTAATAGCGTACTTCTTTTTCTTGCTTTCGTGGTTATTCTTGCTAGTTACACTAGCCATCCTTACTGCGCTTCGATTGTGTGCGTACTGCTGCAATATTGTTAACGTGAGTCTTGTAAAACCTTCTTTTTACGTTTACTCTCGTGTTAAAAATCTGAATTCTTCTAGAGTTCCTGATCTTCTGGCTCTCGTAGACAGATACTACCATCGAATCACGAAAGTCT
+
4449.54455:DBB><://////45;<::54403;<<3::7<9=>@@?@>@???;<89=A>;?<B>BAABCCCCD?BBDDE5CC899BB9@777)/)/:4::6665;:95<<=995;94999.4.55<:669;8@A=C866<<@@@BBB999BBBD?B@@<@@?A>CDBCCCB;;5;;;;;.;>B=BBBBB0@@@BD<B;;;BBB@=?2:9:9'9???@>@ACC@CCCCBBC@D@CBBBCD?ACB<00000@>>BCBBBB::;ABC?B;;:D=@???@@D89:9@
@ATNG8:04142:01536
GATGGTAGACATATCGTACTCTCTGTACTCATTCGTTTCGGAAGTAGACAGGTACGTTAATAGTTAATAGCGTACTTCTTTTTCTTGCTTTCGTGGTATTCTTGCTAGTTACACTAGCCATCCTTACTGCGCTTCGATTGTGTGCGTACTGCTGCAATATTGTTAACGTGAGTCTTGTAAAACCTTCTTTTTACGTTTTACTCTCGTGTAAAAATCTGAATTCTTCTAGAGTTCCTGATCTTCTGGGCAGACTCTGCACACGCCTACCATCGAAATTCACGAAAAGTCT
+
>9;539:=>;;>>==?>@===?===>>>;;9>9=>;;366160//////9:6;<888594888936422228885;49<<:=)??;@:::0==??7;:@<AA=>>>@;;5;>887@@A>AAA=B<BA@@;;;;=@@@@<?>??>>888====:9:=8=<==@@<@<?>>>;;;AA;?;;::/:4:7=????/>>8889,8?@;;;???@BBBB/A==9<6;9//+-6636699=7=>>=<<7<888*8<<999;///889<===AAB=877556.5.5999999.79=8
@ATNG8:04147:01571
GATGGTAGCACACGAGATCTCATCGTACTCATTCGTTTCGGAAGAGACAGGTACGTTAATAGTTAATAGCGTACTTCTTTTTCTTGCTTTCGTGGTATTCTTGCTAGTTACACTAGCCATCCTTACTGCGCTTCGATTGTGTGCGTACTGCTGCAATATTGTTAACGTGAGTCTTGTAAAACCTTCTTTTTACGTTTACTCTCGTGTTAAAAATCTGAATTCTTCTAGAGTTCCTGATCTTTGGGTCTACGCTCGTCGCGCTACCATCGAATCACGAAAGTCT
+
9;CC:=BCCCBB;<9@>@CCAA?;CCCDBDBB@BCBF=BB>B?BCBCMBB?BDBBB>A>ACCD>A>ABBBBBA@@;99999$7;27;BB:?B??;??A=@B?B>>@CA<>>>?@???<?AA<>;>@@@>>>@<AB@@=@>====@@???DD@@@B:;;;=BA<A;A??@>>>@A:>>?DD5A;?;??DCC/AA;;;1999///:99<8;;;;.<:;6=9>9//,/9:9<==<@9>=@@@BA9@@:@@>>>>>>@C@??@?:::A=??@?@<@@AAAA@7>><<
@ATNG8:04150:01550
GATGGTAGCACACGAGATCTCATCGTACTCATTCGTTTCGGAAGAGACAGGTACGTTAATAGTTAATAGCGTACTTCTTTTTCTTGCTTTCGTGGTATTCTTGCTAGTTACACTAGCCATCCTTACTGCGCTTCGATTGTGTGCGTACTGCTGCAATATTGTTAACGTGAGTCTTGTAAAACCTTCTTTTTACGTTTACTCTCGTGTTAAAAATCTGAATTCTTCTAGAGTTCCTGATCTTCTGGTGTCGTCTTATCATGTACTACCATCGAATCACGAAAGTCT
+
@?@C?@@ADFBCABA@A@CBBBBCCCBC@B:;2;@B@7??9;7;;>>>CC?BBBAC?C<BBCB8=;8@======A699777$37,3562(298@8?>B>AA?B???B?9==?>A?;;69?>5;5;:;==777<?BBB=B??>>>?>>>AAA>==?<888=AB;?<??ABA???@<AAAAA1:3:6::;;;+;;<<<5<?>::;@===:=>=>/=<<<=8=<::56=;///61669=>@::76;;7633;7733-6;;=@@==633;0773367>>;??@A:AAA?
@ATNG8:04151:01555
GATGGTAGCATCATGCATATCTCACCCAGAAGATCAGGAACTCTAGAAGAATTCAGATTTTTAACACGAGAGTAAACGTAAAAAGAAGGTTTTACAAGACTCACGTTAACAATATTGCAGCAGTACGCACACAATCGAAGCGCAGTAAGGATGGCTAGTGTAACTAGCAAGAATACCACGAAAGCAAGAAAAAGAAGTACGCTATTAACTATTAACGTACCTGTCTCTTCCGAAACGAATGAGTACGATGAGATCTCGTGTGCTACCATCGATAACCTCGAGTCT
+
BBA??ABCCBBBCCCCDDBBBBBAAA=ABA?A@A?998:?CEDABCC?99198>>>::::7$33678;=5;:BBB377AA>>>+CC<@<?@@2>BB?AAACCCCBB?B::;>ACC?BBCBBBCCCCCCBAB@@=@AAA=AAAAABBB@D@C;;;;ADECCDDABBB@??>AA;=??399>@@;::88====<+78(////99>>>;>=BAAA=D;>=BBB?B@@;;:A;?;@@?9>9:5:AACCBBBABAC997;;;>>?>;;;>?6;;>=<==<?=@@@@==//
@ATNG8:04164:01563
GATGGTAGCACGAGTCACTCATATCCAGAAGATCAGGAACTCTAGTAGAATTCAGATTTTTAACACGAGAGTAAACGTAAAAAGAAGGTTTTACAAGACTCACGTTAACAATATTGCAGCAGTACGCACACAATCGAAGCGCAGTAAGGATGGCTAGTGTAACTAGCAAGAATACCACGAAAGCAAGAAAAAGAAGTACGCTATTAACTATTAACGTACCTGTCTCTTCCGAAACGAATGAGTACTGCGTCTCACTCTCGCCTACCATCGAATCACGAAAGTCT
+
==5505:45555556<:::9////7277:.56;6//7<8///<<;====7;7:9:9?<<<*<8=;;;;;;;@@@8??AACCC+?=9=2:99&444.444:;=;;;2504;7888;887AABACBBBB;;;;A>@<99:=??>@A>?9>=A@?;?@@???@@>BBBAA>;>>,000;>:;;<3<98/78777$29-225769<97174955517186::><@A:;9@@;<;:>>3:00+/=9;?@?>?779AA@>??@AACC@BBB<@????488>9>>A:>:::
@ATNG8:04164:01577
GATGGTAGAGAGACTGTAGCGCACCCAGAAGATCAGGAACTCTAGAAGAATTCAGATTTTTAACACGAGAGTAAACGTAAAAAGAAGGTTTTACAAGACTCACGTTAACAATATTGCAGCAGTACGCACACAATCGAAGCGCAGTAAGGATGGCTAGTGTAACTAGCAAGAATACCACGAAAGCAAGAAAAAGAAGTACGCCTATTAACTATTAACGTACCTGTCTCTTCCGAAACGAATGAGTACGATGAGATCTCGTGTGCTACCATCGAATCACGAAAGTCT
+
66??9===<<<>@@A;;<<<@;;5<56558=<55;<594:<<::77873,369::=<===+=7;;=====;BA=655?<@@@1@@7@.999&9@A9@==B@@>?@<@<@B9;99?AAAABBCCIAAAE;;;C@CC@A>@CBB???@=B=;;:=AB@@?C??;?@A??A:<<;;;;/77733(772+27555'5606533..(..2+20685505488==<:>554/88)/)/99.6691/33;::=>:?777>??>9::;;<<<>A188=<?9:::?A@@<@999
@ATNG8:04172:01555
GATGGTAGCTCACGTACGTCACACGTACTCATTCGTTTCGGAAGAGACAGGTACGTTAATAGTTAATAGCGTACTTCTTTTCTTGCTTTCGTGGTATTCTTGCTAGTTACACTAGCCATCCTTACTGCGCTTCGATTGTGTGCGTACTGCTGCAATATTGTTAACGTGAGTCTTGTAAAACCTTCTTTTTACGTTTACTCTCGTGTTAAAATCTGAATTCTTACTAGAGTTCCTGATCTTCTGGATAGCGACGCGATATACTACCATCGAATCACGAAAGTCT
+
445505<@BCCCAA<B@;ACC;:;BBBABBAA=A@@A9AB7;66;<>>>>9>>>BB@C@CBBB@C?BBBBBBBAA<9:::+9@8;555,5888,333,37,7=>8?@;>;99;>>><<AD<@9>AAAA;==6<?>>8==?=<=>A>>>BA;;;=:==>=AA;><>@@@>>>@@:=::::/:9=766666(8:==A7==BBAAA@@@:9::2:///=9@9>>:=@<<>==>;A;==;>>A<AAA=>>>???>=<=<>>BAA>>>A=A;;;A;>>?????8::::
@ATNG8:04173:01543
GATGTAGAGAGACTGTAGCGCACCCAGAAGATCAGGAACTCTAGAAGAATTCAGATTTTTAACACGAGAGTAAACGTAAAAAGAAGGTTTTACAAGACTCACGTTAACAATATTGCAGCAGTACGCACACAATCGTAGCGCAGTAAGGATGGCTAGTGTAACTAGCAAGAATACCACGAAAGCAAGAAAAAGAAGTACGCTATTAACTATTAACGTACCTGTCTCTTCCGAACGAATGAGTACCTCTCAGACGCTCGTCCTACCATCGAATCACGAAAGTCT
+
:;966?CGCCCCC;69=BBBCBAB=?@@?AA@@@A=A=ABBAB@A>AC@B>BAAADDDD2D>BB?BBBBB==<1;:;;;;;.;E>E7<;;6<DE@CBBBBBC@@<@=@@=@BC?:::CEBBCGCBBBA@@B@BBBCBCBBBBBBA=A?A??=?A999BA@=AACEBB>AA>??;18////)//.(/5533(2625...55625.5;@=>><@<@@JBB@BBBBBCB?B>AA@BBB?????BBB@A@ACDA???A;;;?D>B?@38888>:?;@@BBB=AAAB
@ATNG8:04174:01541
GATGGTAGCTCACGTACGTCACACGTACTCATTCGTTTCGGAAGAGACAGGTACGTTTAATAGTTAATAGCGTACTTCTTTTTCTTGCTTTCGTGGTATTCTTGCTAGTTACACTAGCCATCCTTACTGCGCTTCGATTGTGTGCGTACTGCTGCAATATTGTTAACGTGAGTCTTGTAAAACCTTCTTTTTACGTTTACTCTCGTGTTAAAAATCTGAATTCTTCTAGAGTTCCTGATCTTCTGGGTTCTCTCTCACGCACTACCATCGAATCACGAAAGTCT
+
?BBC?BB<885.---8--/<5;5@@CBCCCA@;@;;;6;@>C<:955=<<7:::333(359<=B9B8@?@@@00/:4/////$/9,326=05888488><>A:<997=@:<=9::AA@=@AA:>:=@??====8=A??;>>A?===???AAA<;;><AAA:AA<A=AAA>>>>@@5;:=<=/=5;7;?FBF/@@@@@9@;;;>@>>=B=====,<///=7<6>>:>@?;;:>;?;@A@A>>;>>BD:A<@>===BADA@@@@>>><@@>>>=A===AAD:A=>>
@ATNG8:04174:01575
GATGGTAGTGATACAGATCAGACACCAGAAGTCAGGAACTCTAGAAGAATTCAGATTTTTAACACGAGAGTAAACGTAAAAAGAAGGTTTTACAAGACTCACGTTAACAATATTGCAGCAGTACGCACACAATCGAAGCGCAGTAAGGATGGCTAGTGTAACTAGCAAGAATACCACGAAAGCAAGAAAAAGAAGTACGCTATTAACTATTAACGTACCTGTCTCTTCCGAAACGAATGAGTACCTCTCAGACGCTCGTCCTACCATCGAATCACGAAAGTCT
+
<<:?>;;=BCEC>@@>C:66BBB@@;?BA<@CBBB?B>A@@>;;::00(/3;;/77777$33877333;:888/757:877'75.5.555+57=5>>;;;A???<A=AA;??A:<<@AAA>>>@???@>AA<>>@A<?>>>??>>;>=C=;:<@@@AA><8>A@@@C<AA:>?A<A><<;4<6718>=>=/;;5;;;;@>>;;7:=@@@@<@<A>:8:9<A>?>=><@<@?A:AAA;>89:///7====??BB==>A@@B;??A=BAAAA<A???@@A:A@>>
@ATNG8:04175:01558
GATGGTAGCTGACGTGACAGAGCGCCAGAAGATCAGGAACTCTAGAAGATTCAGATTTTTAACACGAGAGTAAACGTAAAAAGAAGGTTTTACAAGACTCACGTTAACAATATTGCAGCAGTACGCACACAATCGAAGCGCAGTAAGGATGGCTAGTGTAACTAGCAAGAATACCACGAAAAGCAAGAAAAAAGAAGTACGCTATTAACTATTAACGTACCTGTCTCTTCCGAAACGAATAGTACCTCTCAGACGCTCGTCCTACCATCGAATCACGAAAGTCTC
+
999:8=>A=666>><<><<;@@=<<8<6945BCDCC@C?BAAAAAA=@@B<9:9@@@AA2A?995>><@A>>>7=<BCCCC1AC4;4;;;&59949=<<566===@?BD<@@@=?@??BCAAABBB@BA@@?@@@B>@??ABAAA=B?@A@;@A@?C99:=AAB??@@BB?A?>8<=7777&772+255555$26025228:9<8:8699;;59:88?BB?CBB@??@?A9??@9@@A;?>BBAA?BABAAA=;:;BB>>>=?8838>>>A;===888<)//8//
@ATNG8:04180:01538
GATGGTAGCGCACACATAGATACAGTACTCATTCGTTTCGGAAGAGACAGGTACGTTAATAGTTAATAGCGTACTTCTTTTCTTGCTTTCGTGGTATTCTTGCTAGTTACACTAGCCATCCTTACTGCGCTTCGATTGTGTGCGTACTGCTGCAATATTGTTAACGTGAGTCTTGTAAAACCTTCTTTTTTACGTTTACTCTCGTGTTAAAAATCTGAATTCTTCTAGAGTTCCTGATCTTCTGGGATGTGTGCGCAGTGCCTACCATCGAATCACGAAAGTCT
+
MGBA>B<@@@B@CCGCCAA@ECCBCBBACB9:38>993;==@8A;;>9>>5:?;AA@F?CEBC@C@A@AB@@A?@;??CC:GE::5BA9<;9516<B=BC?ABABLHACCCCCCCC?CCC@C?BBECBBA@<@ACC@CCCCBBBCBBBBBBCBD?BCE>?@>?=A@ABBBDBB@BCDEE;B?B>;;:;:;%;@@@@;ACCBBCBBBA=@@@@,@;;<C?B?BB@BCC@@@C@B?BBDCCC=B::;/;;;;B;;;D@AB@AB?;;;>BBABC>A@CCCDJ>HBBA
@ATNG8:04181:01570
GATGGTAGCACACGAGATCTCATCGTACTCATTCGTTTCGGAAGAGACAGGTACGTTAATAGTTAGTAGCGTACTTCTTTTTCTTGCTTTCGTGGTATTCTTGCTAGTTACACTAGCCATCCTTACTGCGCTTCGATTGTGTGCGTACTGCTGCAATATTGTTAACGTGAGTCTTGTAAAACCTTCTTTTTACGTTTACTCTCGTGTTAAAAATCTGAATTCTTCTAGAGTTCCTGATCTTCTGGCGCGTATGTATGTCGCCTACCATCGAATCACGAAAGTCT
+
BBBB@BDCDCBBAAB<CEFCCBBBBGDCCCCC?BBBB=CD@B@BBBBCCC@CDCAA>A>AABB@BCBBBBDDF@@;97889(9@8<873(3?=?=?@@<@@=@?ABBA<AA>>>>??<?@A<A<AAAA<;;=;A=>?699=>;;;??AAAA???B>;;;<??=A;??AAAAAAA<>A@>>.A;A9>>???.99779.6-----78:==ADDF/A?>?A=A<??<AA@@@@@<@<AAAAAA<@??<===@@@?@?A>>>?@@:88@7=///=7<:>>>>>4;;;;
@ATNG8:04182:01531
GATGGTAGTGTCATATGAGAGTGTGTACTCATTCGTTTCGGAAGAGACAGGTACGTTAATAGTTAATAGCGTACTTCTTTTTCTTGCTTTCGTGGTATTCTTGCTAGTTACACTAGCCATCCTTACTGCGCTTCGATTGTGTGCGTACTGCTGCAATATTGTTAACGTAAGTCTTGTAAAACCTTCTTTTTACGTTTACTCTCGTGTTAAAAATCTGAATTCTTCTAGAGTTCCTGATCTTCTGGTCTACTACACTGTACTCTACATCGAATCACGAAAGTCT
+
=>B>?C@ECBCBC>>>CDGCBCBBBCBBAA9;5;@@@8@@;@?9;9@@A>;==<00-/6:=;C@C@CBEBBBBCB5;;;;;):=499AB8::;:6;BB>CC::;ACDD@CECCCCCC@DDC?B>AABB@BBB>BBBB?BBBCCCDDCCCCBBAA@@CCD@DD@D=@@BB@BEBA;@;;;;.<5;>;;;;;*;ABCC?CCCCBDEBAB5;;<;*<;;;@?B>BC?@A@CCCC@C>@@AACD@BBB?BCCCDBBBCC;;;CCCAAABBBBBB?BBBCBBB=BBBA
@ATNG8:04182:01555
GATGGTAGAGTATCATGTGTATCTCCAGAAGATCAGGAACTCTAGAAGAATTTCAGATTTTTAACACGAGAAGTAAACGTAAAAAAGAAGGTTTTTTACAAGACTCACGTTAACAATATTGCAGCAGTACGCACACAATCGAAGCGCAGTAAGGATGGCTAGTGTAACTAGCAAGAATACCACGAAAGCAAGAAAAAAGAAGTACGCTATTAACTATTAACGTACCTGTCTCTTCCGAAACGAATGAGTACACATCGTCGTGTCGTCGCTACCATCGAATCAACGAAAGTCT
+
//77499<=;<<ABB965;9977//)///)/344;:7:7::44444.5;499099959595$56;//////)////)/9//////#595<:A?AA?&;<;9<CFCCBC:95::?@=AAB?AABBBCCCCCFDBBBBB@CCBB?ABCB???B>A=A:;8;DCCCCCC@CCCABB?BB?BBA=@A:::,7771777777$/836/..777:<9;56:=;2:59?DAA?BCBBCCB@C@BBE@EAA>@ABDBCBBBA@@><;;90077///9---0///6:46//+343;093//
@ATNG8:04136:01584
GATGGTAGCTCACGTACGTCACACGTACTCATTCGTTTCGGAAGAGACAGGTACGTTAATAGTTAATAGCGTACTTCTTTTTCTTGCTTTCGTGGTATTCTTGCTAGTTACACTAGCCATCCTTACTGCGCTTCGATTGTGTGCGTACTGCTGCAATATTGTTAACGTGAGTCTTGTAAAACCTTCTTTTTACGTTTACTCTCGTGTTAAAAATCTGAGTTCTTCTAGAGTTCCTGATCTTCTGGGATGTGTGCGCAGTGCCTACCATCGAATCACGAAAGTCT
+
AABB@BCBCCCAAA<@<BCCDCCCCCDCCECC@DBBC=CC?C?CCCAAAA?CCBAA=A?BBBB>B>BBBBBAABB>BBBBC1BB>>>AA:ABBB?BBB>BB587BB??;>>???>>>9?==;A;AAAA;==A:??@A9>>??>>==>>>A=<==A98::<A@=>9>>??BAA>>9???AA5A=D;99997+6:333(------=9:>;>KEE/?>>>::;<>>;>???>>>8=6;;<<//,-666.6-/-922---99<=@:==?:>;;;>:>>>>==>8=AAA
@ATNG8:04139:01615
GATGGTAGTATAGAGCTCTACATAGTACTCATTCGTTTCGGAAGAGACAGGTACGTTAATAGTTAATAGCGTACTTCTTTTTCTTGCTTTCGTGGTATTCTTGCTAGTTACACTAGCCATCCTTACTGCGCTTCGATTGTGTGCGTACTGCTGCAATATTGTTAACGTGAGTCTTGTAAAACCTTCTTTTTACGTTTACTCTCGTGTTAAAATCTGAATTCTTACTTGAGTTCCTTGATCTTCTGGATATTGAGTGACTCGTGCTACCATCGAATCACGAAAGTCT
+
=9668=<=BABAB@@;966===:???>88;9808???<>:49:883;<;=6;<<79/8,73==8?6:;@BB@???;=<<:</==;8>;>38;89188A4<<99:;;??;???>=>=A<???<@<;;;?>>>A<A>>>:>?BBBA@>>=A;;6998*///6884=9>ABAA:;;B68;>>?3>=A<?;@@@,;<9==,//7<:;:=<>1988,8>=:;6=7//-/384555748(.).7778..--288,,(-22369668AACAA??<?A@@@;>>?=99919666
@ATNG8:04139:01624
GATGGTAGCGCATATCAGCGCAGCCCAGAAGATCAGGAACTCTAGAAGAATTCAGATTTTTAACACGAGAGTAAACGTAAAAAGAAGGTTTTACAAGACTCACGTTAACAATATTGCAGCAGTACGCACACAATCGAAGCGCAGTAAGGATGGCTAGTGTAACTAGCAAGAATACCACGAAAGCAAGAAAAAGAAGTACGCTATTAACTATTAACGTACCTGTCTCTTCCGAAACGGATGAGTACTCTCAGACGCTCGTCCTACCATCGAATCACGAAAGTCT
+
A=@A?@ABBDCCECCBBBBBBBCDJ?CBCAA@@AAB=@=@BCCDCC?BB?B?A@A;;;;:*;?CCCCCCCCCCD>GD????>0=B;A2:::.;EC?BBBBCCCCA@C?BB>??A?CCB@BBCCCCBCCCCCC@CCCC?BBBBBCBB<@=@??<@BBBCCCB@BCCBBA>BC>BAC@BB>>=7===;===??1?A?C9::BB>AB<?;??@@7:8;ADCD@CCCCDCC@C@BBB=BB?BBBBCBBBBBB@@@B@A?ABBCC>>>>:=@@@@<@@BBBDE@B@@@
@ATNG8:04152:01595
GATGGTAGTGCGTGAGAGAGAGACCCAGAAGATCAGGAACTCTAGAAGAATTCAGATTTTTAACATCGAGAGTAAACGTAAAAAGAAGGTTTACAAGACTCACGTTAACAATATTGCAGCAGTACGCACACAATCGAAGCGCAGTAAGGATGGCTAGTGTAACTAGCAAGAATACCACGAAAGCAAGAAAAAGAAGTACGCTATTAACTATTAACGTACCTGTCTCTTCCGAAACGAATGAGTTCTACTCTCAGAGACACACTACCATCGAATCACGAAAGTCT
+
56::5;BB@BCCBCBCCCBB??9:9):AA?CBB@@;=A=@BB::5?8BB>C??<=97333$349333;3333988/86/////$//(/(//(.56066877878805-59697705779@CCCECCCCCBBB?BCCC>AABAAB<<:@=AAB?CCBBBCBB?BBBBBB>BB?@@B?A?899+8:::89888(8>:>888BBAAA;@<@A@@<@<@BCAB?ABBBBCC@D@AA@<@>?=@DCBB=ACABACBBBB???CBBBBCAA?ACBBA<ABCEBBA<AB@@
@ATNG8:04152:01597
GATGGTAGCTATACGTATATCTATGTACTCATTCGTTTCGGAAGAGACAGGTACGTTAATAGTTAATAGCGTACTTCTTTTTCTTGCTTTCGTGGTATCTTGCTAGTTACGCTAGCCATCCTTACTGCGCTTCGATTGTGTGCGTACTGCTGCAATATTGTTAACGTGAGTCTTGTAAAACCTTCTTTTTACGTTTACTCTCGTGTTAAAAATCTTGAATTCTTCTAGAGTTCCTGATCTTCTGGGTGTATCAGCGAGTATCTACCATCGAATCACGAAAGTCT
+
=<>C=666=>>666??=<A=BA@:66:8?A;:7:CCD<A@6969>@?@::599989>B9BBBB?B@BCB?@?B<>6?=;;7'77187A;9AA@@00/=??99973>A3656::966.2;=5<<>@@<<=>?;>888<@@=?8;///78883236(---,26(/)2565;552:27;>:>.>;C;55555'5:567-6655=>@///5==><,//508C;A5>@7=89;553-202,--8;3:::91;<666<///888888::==166::@6:7:::9<067<;
@ATNG8:04157:01626
GATGGTAGTATCTGTCTACGAGAGCCAGAAGATCAGGAACTCTAGAAGAATTCAGATTTTTAACACGAGAGTAAACGTAAAAAGAAGGTTTTACAAGACTCACGTTAACAATATTGCAGCAGTACGCACACAATCGAAGCGCAGTAAGGATGGCTAGTGTAACTAGCAAGAATACCACGAAAGCAAGAAAAAGAAGTACGCTATTAACTATTAACGTACCTGTCTCTTCCGAAACGAATGAGTACTGTATCTATGTGTGCGCTACTATCGAATCACGAAAGTCT
+
9://,/79:@A@@@<@@DCCBBBAD@CCE@AA:::@=A<@@@474=>B?:=7///77;;;+:56::==>=@AAD:@?A@@@@1@C@C5;;;*9CC?FA@A?CCBC@B@BB@CCE999BBCDCCCCCCBCCBB@C@@@>@AAAAA@@5;5;<<7:CBBCBBC?CCCBBC@FF?@>??BCCFK>BAA>>=EDD/BB<?888A>>==8=5;;;;:?;;;@BB>ADA@@CC?B???@9?AA?BCCDCCBAABCBB>>?@AA==>@@@@DGE==>>:>@@@BCE>C:99
@ATNG8:04175:01629
GATGGTAGTCTCAGATAGTCTATAGACTCATTCGTCGGAAGAGACAGGTACGTTAATAGTTAATAGCGTACTTCTTTTCTTGTCTTTCTGTGGTATTCTTGCTAGTTACACTAGCCATCCTTACTGCGCTTCGATTGTGTGCGTACTGCTGCAATATTGTTAACGTGAGTCTTGTAAAACCTTCTTTTACGTTTACTCTCGTGTTAAAAATCTGAATTCTTCTAGAGTTCCTGATCTTCTGGTAGAGCGTGCATATATCTACCATCGAATCACGAAAGTCT
+
A9;5055=@=A=666<<<;;;;><@@B?89:.3777:)0)///995405@999?B?@??C?A>AC;558:44.3333&3;29:?AA8998??<@?B;?@;777>9A?BCCCCCAA?@CC@E@CCABBBACACBBB@CDCAAA@@@@CBBBBBD@BAA>AC=A>AABBCBECC@BBCEE9@;@;;;::-;A@AD?DCCBBBBAAA?BCCC5CBCCDACACC@DCBBBBC@C@CBBBBB@CCD@CCCAAABABABBCAAADDFD@C:99B?BBCCDDE>BBBB
@ATNG8:04176:01616
GATGGTAGGACGAGCGTCTGAGAGGTACTCATTCGTTTCGGAAGAGACAGGTACGTTAATAGTTAATAGCGTACTTCTTTTTTCTTGCTTTCGTGGTATTCTTGCTAGTTACACTAGCCATCCTTACTGCGCTTCGATTGTGTGCGTACTGCTGCAATATTGTTAACGTGAGTCTTGTAAAACCTTCTTTTTTTACGTTTACTCTCGTGTTAAAAATCTGAATTCTTCTAGAGTTCCTGATCTTCTGGTGCGCTACAGTCTCTCTACCATCGAATCACGAAAGTCT
+
@A@<8<@@=@B:69@B@@ACCC@@?ADCCCA?9>:9:0;@<@>BBCEDEDACGCAB>A?BCBB?C@CCCGBBBBC@CCCCCC)A@<@@@A<ABBA?B;<7;C?@@@BAB>CDCCBBCC@BBC@B@CBBBA@@B?BBBB?CCBBCBAAABACCBBBC>A?A??><?=@@ABCBBCB@B@@@@7@=A;;;;;:;:#;@AAB>CDCCCBBEDD@DDDD2BBBCD@C@CB@BAABABA?B?@@?AB@:@00+0@B<@BBBBCCBBABCCDC@BBBBB?BCCCBDE>CB::
@ATNG8:04134:01674
GATGGTAGCGCACACATAGATACAGTACTCATTCGTTTCGGAAGAGACAGGTACGTTAATAGTTAATAGACGTACTTCTTTTTCTTGTCTTTCTGTGGTATTCTTGCTAGTTACACTAGCATCCTTACTGCGCTTCGATTGTGTGCGTACTGCTGCAATATTGTTAACGTGAGTCTTGTAAAACCTTCTTTTTTTACGTTTACTCTCTTGTTAAAAATCTGAATTCTTCTAGAGTTCCTGATCTTCTGGACAGAGTGTGCAGATACTACCATCGAATCACGAAAGTCT
+
9:94.5:956<<CCC;;;>?==9495=8:>9>9>@=<<=9;<,///77<7244444.45::=C@A<@@0//:888=7;;>>>)4934399>0877;=;<>>>@@><>>@?A<ACHECFCCBBA=A=BB@BBCBB>BBBB@CBBBCCCCCCCBAACDD@BBB@AA?A?BBCCBBBEE@C@@@@8@=@>;;;;;;;#;ACCH=CBCBBBB>AA5;;;<*<A@@A<@<@B>BBC;;=FACACCCDCB?B@@>@CCCCCBCCCCCCCBBBCCC?BBBBC?CACDCCD=CBBB
@ATNG8:04136:01638
GATGGTAGCTCGCTGATGATATCTCCAGAAGATCAGGAACTCTAGAAGAATTCAGATTTTTAACACGAGAGCAAACGTAAAAAGAAGGTTTTACAAGACTCACGTTAACAATATTGCAGCAGTACGCACACAATCGAAGCGCAGTAAGGATGGCTAGTGTAACTAGCAAGAATACCACGAAAGCAAGAAAAAAGAAGTACGCTATTAACTATTAACGTACCTGTCTCTTCCGAAACGAATGAGTACGAGAGAGCACACGTGTCTACCATCGAATCACGAAAGTCT
+
BBBC@BCCCFCCCCCBCCCBBDDDD?CCC@CBBA@A=@=@AABBAB?CD?C>AA@?@@@@2A>ABBBAABDCCC>CC@@@??0??;?4;;;-;BC>BAAACDECE?B@CC?@?@=@@BBBCCCDCCCCCCCC?CCCC?AABBAAAB=@?B@A>BCCCCCCC@BBBBBB>BB?A@C:==888)9@@;9999:9%0>;@///;=C??<><>@@A:>:=ACA@<AB@BACB@C?BBD>DCC?BABBBCBBB@@B@@@AABBDCBAA@AA@C>>??=AACDCCC=B::9
@ATNG8:04141:01641
GATGGTAGTGCGTGAGAGAGAGACCCAGAAGATCAGGAACTCTAGAAGAATTCAGATTTTTAACACGAGAGTAAACGTAAAAAGAAGGTTTTACAAGACTCACGTTAACAATATTGCAGCAGTACGCACACAATCGAAGCGCAGTAAGTATGGCTAGTGTAACTAGCAAGAATACCACGAAAGCAAGAAAAAGAAGTACGCTATTAACTATTAACGTACCTGTCTCTTCCGAAACGAATGAGTACACATCGTCGTGTCGTGCTACCATCGAATCACGAAAGTCT
+
BAAA?ACCCCCC?ECFCDIIEAA@A:A;<79BAABB@B@BBC??==?AA>A:>@=:8777$34;;=CCCBAB@A:;<ACCCC5CC@C>BBB9BBC@BCBCDCCBC@C@CC?BBC@CBBBBCCCCDBAABBBA=AA@@=@AAABB??=AFCCC?BCCCCBCCADDC:99?BD?BBB>@??BB;@?=9:8888(8=:>888??@@@:>:=A??:>;>@CBB@BCBBBBC?C@BBD>BAA?AAABBBCCCCCBBBCCBBBBBA@?AEC?CCCCC?CAABBBE>BBAB
@ATNG8:04147:01660
GATGGTAGCCGACACGACGATGTGTACTCATTCGTTTCGGAAGAGACAGGTACGTTAATAGTTAATAGCGTACTTCTTTTTCTTGCTTTCGTGGTATTCTTGCTAGTTACACTAGCCATCCTTACTGCGCTTCGATTGTGTGCGTACTGCTGCAATATTGTTAACGTGAGTCTTGTAAAACCTTCTTTTTACGTTTACTCTCGTGTTAAAAATCTGAATTCTTCTAGAGTTCCTGATCTTCTGGGATGTGTGCGCAGTGCCTACCATCGAATCACGAAAGTCT
+
?@BA;<:995@;;666>=<<;@@?>??@@BB?BCBC<BB@C>AABBBBC@BBBA@=@=?@?C@F?CCA@?@B?C@CBAAA.>?177:7.9>79397?:@A=ABBBBB?BBBAAA@@<A>>;>;?===>???:??==:=>>A@@>>===@@;;;@7;;?<??<?=B>>>AAAAA<BBBBB6A:=:;@AAA/@@>>>7>AA=;=>>?C:@@@@.A<==D=C:?>=?@@A@@@;@<@B>><>99;;;4;///996666=;;<A:??D=>>>@?;?@@AAAA9A>==
@ATNG8:04149:01660
GATGGTAGTGTCATATGAGAGTGTGTACTTACTTCGTTTCGGAAGAGACAGGTACGTTAATAGTTAATTAGCGTACTTCTTTTTCTTGCTTTCGTGGTATTCTTGCTAGTTACACTAGCCATCCTTACTGCGCTTCGATTGTGTGCGTACTGCTGCAATATTGTTAACGTGAGTCTTGTAAACCTCTTTTTACGTTTACTCTCGTGTTAAAATCTGAATTCTTTCTAGAGTTCCTGATCTTCTGGTAGAGCGTGCATATATCTACCTTCGAATCACGAAAGTCT
+
45<<5;;?>><=<;;;;://///8<8889(---(----(/:7<9<<<<///)/////3:055::5;)/)/:779944.4;<<<+==8=9::3::774://)/75//55494995555/92///)/587-///774<999455555:5556=><<<<<7<<;388)/)///45:;=<26/::/9)//9999*:/66?4=:<9959=55.599+9<565494555)555<;;;<?:><666>:=<=05///////////9999555<7<5:44.383////(////
@ATNG8:04159:01644
GATGGTAGTGTGTCTCTGAGAGTAGTACTCATTCGTTTCGGAAGAGACAGGTACGTTAATAGTTAATAGCGTACTTCTTTTTCTTGCTTTCGTGGTATTCTTGCTAGTTACACTAGCCATCCTTACTGCGCTTCGATTGTGTGCGTACTGCTGCAATATTGTTAACGTGAGTCTTGTAAAACCTTCTTTTTACGTTTACTCTCGTGTTAAAAATCTGAATTCTTCTGGAGTTCCTGATCTTCTGGTGTCGTCTATCATGTACTACCATCGTTCGGTCAGAGTCT
+
DCCC@DDCAABCCCCBCCCCBBBBCCCCCCAB>BBBB<BC@D@CCCBBCC@CCCCB@B?CCDD?D?BCCGBBBBC@DCCCC1CC?AABD>CCBC?BEC@CG?@@@DEH@CBCCCDCC?CDD?C?CCAABCCC@CCCC?CCCCBBBDBDDDDCBBB?CCC?CD?B<@@DCCCCDC?A>>>>7=;@;:9999*:??BC>BBCCCCCBAA?BBBB2BAABC@C@BC?BBC?BBBADACCCCCC@CCD?BBBBCCAAACCCCDDCCCCD?DCBBB?BB@CCBBBCB@@
@ATNG8:04163:01645
GATGGTAGCACGAGTCACTCATATCCAGAAGATCAGGAACTCTAGAAGAATTCAGATTTTTAACACGAGAGTAAACGTAAAAAGAAGGTTTACAAGACTCACGTTAACAATATTGCAGCAGTACGCACACAATCGAAGCGCAGTAAGGATGGCTAGTGTAACTAGCAAGAATACCACGAAAGCAAGAAAAAGAAGTACGCTATTAACTATTAACGTACCTGTCTCTTCCGAAACGAATGAGTACGATGAGAGAGCTCTCTCTACCATCGAATCACGAAAGTCT
+
BBAB>BCDCCBB=JCCCCCCCBBCD;GDC@CCCC;;:;@DCDCBCB@CC?@=??=====?.??CDCBBBCBCBB>??@@CCC5AA>B4;;09<<7<==?CCDBB?C@BB?A@@<??AABBBBCCBFCBBBC?BBBD<??BB@?@B<@<@??=@CCCCCCC?AAAABB@BB>AA@8<<899+9><788888(7=9?>>>@@@?>;><@ABB8;6:?A@@>@BAA@BB?B?CAB;CAB?BBBBBBB@B@BBBA>>A@A??>>>>=?=@:::@=AAB@BBA:?999
@ATNG8:04168:01667
GATGTAGTGTCAGTGCGCGTCGTCCAGAAGATCAGGAACTCTAGAAGAATTCAGATTTTAACACGAGAGTAAACGTAAAAAGAAGGTTTTACAAGACTCACGTTAACAATATTGCAGCAGTACGCACACAATCGAAGCGCAGTAAGGATGGCTAGTGTAACTAGCAAGAATACCACGAAAGCAAGAAAAAGAAGTACGCTATTAACTATTAACGTACCTGTCTCTTCCGAAACGAATGAGTACTACTCTCAGAGACACACTACCATCGAATCACGAAAGTCT
+
CBCCB@CCCCCCCCCDCCCBBBBBAEBB@BC99:C?B=@@CBBBB?BB@B?><<88882:;BBCAABCBBBB>BBBBBCC3BC>B4;;;.<EE@CBBCCCCCB@C@CD@BBA>ABBBCCBBBCDDCCCBB?BCBB=??>>?=870:6:??=ACCCBBCA?CCCCBB?AA>ABC?AA9992:>>:88888(8@:>???>>>;:5:7;>DE:=:=AA::8:A@@ABB?B?BCD>B9979FCDBBBCCCAABBBB>>:?B????AA=AC=;:7;>==@@@9@@::
@ATNG8:04169:01637
GATGGTAGCGCGAGCGAGCGTAGACCCAGAAGATCAGGAACTCTAGAAGAATTCAGATTTTTAACACGAGAGTAAACGTAAAAAGAAGGTTTTACAAGACTCACGTTAACAATATTGCAGCAGTACGCACACAATCGAAGCGCAGTAAGGATGGCTAGTGTAACTAGCAAGAATACCACGAAAAGCAAGAAAAAGAAGTACGCTATTAACTATTAACTTACCTGTCTCTTCCGAAACGAATGAGTACTATGTAGAGCTCTATACTAATCGAATCACGAAAGTCT
+
==<A.549::5565599<<954;494)4>>5:?AA;;8:@@AB?@?B?BB@E@?????BBB3B?BBCBBBB???B=>;@ADDE5LG@B=AAA3CAB?CAADDCCBC@C>@@?ACC?AAABCCCDCCBBBCCDC@CDCC@CAAAA@?@5;6;AA=ACCCBBBC@BBACCC<882:==9=<9888(875-6>DDD/AA<@656>>=AB7:79<=;5;5;;5;=:;==>>>B;?7:;?7???<@A@@@>>>BBB@@@@>>=@@@>>;::;>>??;?;;;?BC9>>;;
@ATNG8:04172:01634
GATGGTAGTATATCGCGCGCTATCCAGAAGATCAGGAACTCTAGAAGAATTCAGATTTTTAACTGCGAGAGTAAACGATAAAAAGAAGGTTTTACAAGACTCACGTTAACAATATTGCAGCAGTACGCACACAATCGAAGCGCAGTAAGGATGGCTAGTGTAACTAGCAAGAATACCACGAAAGCAAGAAAAAGAAAGTACGCTATTAACTATTAACGTACCTGTCTCTTCCGAAACGAATGAGTACGAGAGAGCACACGTGTCTACCATCGAATCACGAAAGTCT
+
45<<8<CCCCDCCC<:6?==ABDD@A;;89B<5967;5;>>665>7<;9;79=733889'87;8::;<:77::9.6///////$/93:7;==/8886::::::769162551999;??@@CBBDCCCECBCCC>AACC@CBBAC@==3:6:@@<@DBBCBCA?AACBAA?BB>B@B?AA999+9==8=====.=AA8@;>>@@>??5:7;===7;7;BCBB?BBBBBCB@D?CBD>CCC@BBABABB===BBAAABABB>>>BBBBB@B>>>D=AACCCDC>C999
@ATNG8:04174:01668
GATGGTAGATACTCGCTGATACACCAGAAGATCAGGAACTCTAGAAGAATTCAGATTTTTAACACGAGAGTAAACGTAAAAAGAAGGTTTACAAGACTCACGTTAACAATATTGCAGCAGTACGCACACAATCGAAGCGCAGTAAGGATGCTAGTGTAACTAGCAAGAATAACCACGAAAGCAAGAAAAAGAAGTACGCTATTAACTATTAACGTACCTGTCTCTTCCGAAACGAATGAGTACGAGAGAGCACACGTGTCTACCATCGAATCACGAAAGTCT
+
:700)//99=///770559777//)/7717/44;;8<8<<;;BBC6==;=;>??98889'78=:8===9//.8.../////$5;.5.55)555.5<<<<=<:>:?=@@;@;:39B??@B@AACBBBBCCB?BA@@?D???AA@@8<8;00/9::::;;7?????@:@?;:93939@@AA;@=<8:::99)7>5555>99>=A=A:@><=<A;:7;9B?BB??@FF@G<??C>AAA?999A???A::9@9:9@@??>?A@AAAB=B888@=@ABA;;;8;BCA
@ATNG8:04174:01673
GATTAGTATAGATCTCTACATAGTACTCATTCGTTTCGGAAGAGACAGGTACGTTAATAGTTAATAGCGTACTTCTTTTTCTTGCTTTCGTGGTATTCTTGCTAGTTACACTAGCCATCCTTACTGCGCTTCGATTGTGTGCGTACTGCTGCAATATTGCTAACGTGAGTCTTGTAAACCTTCTTTTTACGTTTACTCTCGTGTTAAAAATCTGAATTCTTCTAGAGTTCCTGATCTTCTGGGCAGACTCTCACACGCCTACCATCGAATCACGAAAGTCT
+
;;;:@@@A;:;@A:555<=A@BB>B><<;9.5444(4:5;7<000<0/)/7955159==@B=A=@@;?;CBAB<:9;;;)4;7:499,99::)0/92//)5<<<<><>C?CC=BB?B;;:<@BBBDCDB@=AB<<8;@CA;;;<AA@@@@??A=A;:59?=?=BA@ABBBCB>>;::/:4:89::::'7??AD=?@CCBBBA@?29999$59:>@:=+00+0==>>?=;@995955<49988(44;;496696;<<5645<<4;;;@>=@@@@===-:9==
@ATNG8:04181:01666
GATGGTAGAGAGAGCTCTCTCATCGTACTCATTCGTTTCGGAAGAGACAGGTTCGTTAATAGTTAATAGCGTACTTCTTTTTCTTGCTTTCGTGGTATTCTTGCTAGTTACACTAGCCATCCTTACTGCGCTTCGATTGTGTGCGTACTGCTGCAATATTGTTAACGTGAGTCTTGTAAAACCTTCTTTTTACGTTTACTCTCGTGTTAAAAATCTGAATTCTTCTAGAGTTCCTGATCTTCTGGGCTGCGCTGATATGCGCTACCATCGAATCACGAAAGTCT
+
CC@@?A=BCDCBBBC;66=====BHAA@BB@@<@AAA=CC@B@CBBBC@?<?<?BD?B@BCBB?B@B@AAB>><C6==?=>'<?4====8=B@@?B?;7:=5:00/8838988<=BB=898:=9=?>>=;;;<AA>>:>=@@>>>A@@@@@@@??;;;;<@@<@>????AABBB;@@AAA6A<@:==DDD/AA>??8?<<=<==:::1////(////;6<6AA=AAA;;;>=A=AA>==?:98:=6=///@===????>>>?@?B<=>=AA7=<A???A78:::
@ATNG8:04181:01676
GATGGTAGCACGACACGACGATGTGTACTCATTCGTTTCGGAAGAGACAGGTACGTTAATAGTTAATAGCGTACTTCTTTTTCTTGCTTTCGTTGGTATTCTTGCTAGTTACACTAGCCATCCTTACTGCGCTTCGATTGTGTGCGTACTGCTGCAATATTGTTAACGTGTGTCTTGTAAAACCTTCTTTTTACGTTTACTCTCGTGTTAAAAATCTGAATTCTCTAGAGTTCCTGATCTTCTGGTAGAGCGTGCATATATCTACCATCGAATCACGAAAGTCT
+
?@@@45449;;<@>>>;;;;;:=;;;>@;@CF@BBCA<@A6;4:@@@ABB?BBBBC@C=?=?=37.3?>?>B=8858====+882;662'299,9>A?@=9928=>>><28;>>@BBB=@@C=C=AAAAAA@=7<=66)////<<;=<=><9877<8::;=@@<A;>?@@BABAA<;;;CC5B;=9==@@@,--67;-3---699=>=49:79(77787264,,,,,,2--*-4;9<=<<:=::2779;:;:@@BB???AA?@@K=?888@:=>AA>>>6>:;;
@ATNG8:04182:01653
GATGGTGTACATGATAGACGACACCAGAAGATCAGGAACTCTAGAAGAATTCAGATTTTTAACACGAGAGTAAACGTAAAAAGAAGGTTTACAAGACTCACGTTAACAATATTGCAGCAGTACGCACACAATCGAAGCGCAGTAAGGATGGCTAGTGTAACTAGCAAGAATACCACGAAAGCAAGAAAAAGAAGTACGCTATTAACTATTAACGTACCTGTCTCTTCCGAAACGAATGAGTACAGAGAGTACGATATGTCTACCATCGAATCACGAAAGTCT
+
EBBB@BBCCCCBBBDDCCCABBCC@CBC@CCC@@B@C@CBBCBBB?BA>A:<<@;;;;;*;>CCEDCCCCCCD=BB99999*;C>B4;;0:@@==???ECCDA?A?CC?AAB>AABBDCCCBBBDEECCC?CCCC?BBBAA@??9?;>>?<@BBCCCCC?CBBBBB>BB>B@@;?>;<;3=9939@@@A2AD?B8:8@@@>@7:7;>>A7;7;ACBC@BBBBBCB@B?BDF@CAA>ABBBCBBBBBABBBBABAAB@AABBB?9>>AAA;>>>@>>=7>?99
@ATNG8:04136:01710
GATGGTAGATACTCGCTGATACACCCAGAAGATCAGGAACTCTAGAAGAATTCAGATTTTTAACACGAGAGTAAACGTAAAAAGAAGGTTTTTACAAGACTCACGTTAACAATATTGCAGCAGTACGCACACAATCGAAGCGCAGTAAGGATGGCTAGTGTAACTAGCAAGAATACCACGAAAGCAAGAAAAAAGAAGTACGCTATTAACTATTAACGTACCTGTCTCTTCCGAAACGAATGAGTACATAGATATACGTATAGCTACCATCGAATCACGAAAGTCT
+
===C7;;BBA@@A;96;;9:>@AAB<CCC?A@>;;;6;28778;?@=A@?B?AAB@@@@@.@==?ABBB>>522,5:BDEDD1BB@B?BBBB5CCC?C;;;@@CDE@C@BB=@@A>ABBBCDCDCCBCCBBBB?BCCC>@@BBBCBB<A=A::7;CBBBBBB?BBCBBB?BB?ABB>AAAAA<@@@;888878%/<6<///=<AAB:>:=>>?6;5;=A@@=@B@@@BB@C?BBB>CBC?BBCCCCBBAAAABBAD<<=A>>?@AAA=@;;;@<@?CCCDD=BB>>
@ATNG8:04144:01702
GATGGTAGTACATGATAGACGACACCAGAAGATCAGGAACTCTAGAAGAATTCAGATTTTTAACACGAGAGTAAACGTAAAAAGAAGGTTTTACAAGACTCACGTTAACAATATTGCAGCAGTACGCACACAATCGAAGCGCAGTAAGGATGGCTAGTGTAACTAGCAAGAATACCACGAAAAGCAAGAAAAAGAAGTACGCTATTAACTATTAACGTACCTGTCTCTTCCGAAACGAATGAGTACGATGAGATCTCGTGTGCTACCATCGAATCACGAAAGTCT
+
::;;0//=<<=A<96<=<<BBBBBCACGCACBA@@@7<79===?9:68@<@988;=====+B<@ACBCBCCCBC>BBBCCCC5BB>A4;;;.;BI@CBCBBACBB:@=??=?CC?AA@AAABBBCEDDCCCB=;:;;7;@@@DCAB?B@BBB=;;;@@CDD@CAAABB?CC@BA@;>::988*897/77777'3;.3388<8;<?1817=>>5;7;>BA@<@;:;;;B@C@BBB=A@@=@BAABBBBAAABBBBBAAACBBB>===:>;;;;:>>??BBB<B;;;
@ATNG8:04149:01689
GATGGTAGTATCTGCACACTCTGTCCAGAAGATCAGGAACTCTAGAAGAATTCAGATTTTTAACACGAGAGTAAACGTAAAAAGAAGGTTTTACAAGACTCACGTTAACAATATTGCAGCAGTACGCACTCAATCGAAGCGCAGTAAGGATGGCTAGTGTAACTAGCAAGAATACCACGAAAGCAGAAAAAGAAGTACGCTATTAACTATTAACGTACCTGTCTCTTCCGAAACGAATGAGTACACATCGTCGTGTCGTGCTACCATCGAATCACGAAAGTCT
+
9;<<//6==?CAAABB:66>=BBCC@CBC@DCAA@A=A<@?A?>>?:;7,3,39<;@BBB1A=@@@A????AAA8>:@@?@@1@A?B?BCD;ABJ?BB=;;?@>>;?9@@9B>=9=BCBB@@AAA@@?BBBB?;;;<9<::000/0*98?9929<@<@5858===778=?B>BBB>:<888(//...///'/8599777<779/6.5:>><A;AABBB>@@AAA@A<@<??A9A@A=AABBBACC???>@<?985?<885889<8=777@?AABCBBA<AA99
@ATNG8:04150:01690
GATGGTAGCTATACGTATATCTATGTACTCATTCGTTTCGGAAGAGACAGGTACGTTAATAGTTAATAGCGTACTTCTTTTTTCTTGCTTTCGTGGTATTCTTGCTAGTTACACTAGCCATCCTTACTGCGCTTCGATTGTGTGCGTACTGCTGCAATATTGTTAACGTGAGTCTTGTAAAACCTTCTTTTTACTTTTACTCTCGTGTTAAAAATCTGAATTCTTCTAGAGTTCCTGATCTTCTGGGATGTGTGCTGCAGTGCCTACCATTCGAATCACGAAAAGTCT
+
;@:<655<999<<///=<<<>CCCC?556<>=:>@@?;>=8>495:=<:?7>;=8:5:>AABB?B?BBBC?????7?@BABA(>>;:??A:AEDC99:B?DD>A@@>FE=AAA;:;::78889>:>>>>>><A<AA;;7;@A?@@<;<??@B?>?=18585;?;A<:;;@>>=@@7::=@A/;7;;??EDD/>>>AB;BA@>>>??==36666)6///:5:7??;?@?????=D;@@AA??<989>19///8886668---69-,-9033-3::5:9:<7777-///>
@ATNG8:04153:01686
GATGGTAGCGCACACATAGATACAGTACTCATTCGTTTCGGAAGAGACAGGTACGCTAATAGTTAATAGCGTACTTCTTTTTCTTGTCTTTCGTGGTATTCTTGCTAGTTACACTAGCCATCCTTACTGCGCTTCGATTGTGTGCGTACTGCTGCAATATTGTTAACGTGAGTCTTGTAAAACCTTCTTTTTTACGTTTACTCTCGTGTTAAAAATCTGAATTCTTCTAGAGTTCCTGATCTTCTGGACAGAGTGTGCAGATACTACCATCGAATCACGAAAGTCT
+
55::3;@BBBBCAAABBBBBCBACBBBBBB@?:=;;;,9B45.6;:<=;;69=5;5?A=@??A7:79@??<<==A;??CCC0@A=:::CD<A<AB=?;B@CC<??BBCD@CCCDCDCC@DCC@C?CBBCCBCD?CCCC@CBCCCCBBDDDBBBDBB?BBD@DC@C?BBCBBBBCC@BCDEE9@:>:::9:99$;BBBB=BBCCEEBBBB=BBBB2BBCBB?A?AC@CCCCCBB?A?CCDDCC?AAB?CDCCBBBCCBBBCCCDDBBB?BBBCC?BBBCCCC=C@@@
@ATNG8:04155:01707
GATGGTAGACACGTGTGCTCTCTCGTACTCATTCGTTTCGGAAGAGACAGGTACGTTAATAGTTAATAGCGTACTTCTTTTTCTTGCTTTCGTGGTATTCTTGCTTAGTTACACTAGCCATCCTTACTGCGCTTCGATTGTGTGCGTACTGCTGCAATATTGTTAACGTGAGTCTTGTAAAACCTTCTTTTTACGTTTACTCTCGTGTTAAAATCTGAATTCTTCTAGAGTTCCTGATCTTCTGGGTCTCTCTCTCACGCACTACCATCGAATCACGAAAGTCT
+
ACBC?BBCCCB;;656555=;:;==AA@BBBB@BBDE@CC@C@E:;:BBB=?@CCC?B>@A@A=A=ABAAAA@;;79A;;;*@@5ABBD::>;@7;0.*.3-2--(-33.3588<>>><???=A<A>>=>>>A=A>==<>>A@???@@BBAA@@@A<;;;=BB:=:>A@@@>>?A8=;::;/;5;;=====.;;===6<66///96-/)/99-8:=::6:6//)/6666671717;=<<<+//33-3736777==???B??<77;-3336202266:7=4==7/
@ATNG8:04158:01700
GATGGTAGTAGTACTCTAGTCATACCAGAAGATCAGGAACTCTAGAAGAATTCAGATTTTTAACACGAGAGTAAACGTAAAAAGAAGGTTTTACAAGACTCACGTTAACAATATTGCAGCAGTATGCACACAATCGAAGCGCAGTAAGGATGGCTAGTGTAACTAGCAAGAATACCACGAAAGCAAGAAAAAAGAAGTACGCTATTAACTATTAACGTACCTGTCTCTTCCGAAACGAATGAGTACGATGAGATCTCGTGTGCTACCATCGATCTTGGTAAGTCT
+
:CCC@BDDCCCBCCCCCCCCCC@AA@B@A@BBCCBB@C@CCBDCCC?BB?B?BCCACAA?/A?CCCBAAABCCC>AACBBBB5BC@B=AAA9ADJIEFCCDA@@@=@?BBACCC@CC??AABBBB@AADCCDACBBB?B@@@BABB>B?B;;8;CCDB<<;@CBB@@?A::89C?9>?887*333,333377$/>6>///66><>:><><>><@=BBBBB@BCBBBBB@C>AAD=A:94:::@AABBCBCCA>=@===AAAA??@C:@@@@:::<8<8<<8A;::
@ATNG8:04160:01726
GATGGTAGGCGACATACATACGCGCCAGAAGATCAGGAACTCTAGAAGAATTCAGATTTTTAACACGAGAATAAACGTAAAAAGAAGGTTTTAACAAGAACTCACGTTAACAATATTGCAGCAGTACGCCACACAATCGAAGCGCAGTAAGGATGGCTAGTGTAACTAGCAAGAATACCACGAAAGCAAGAAAAAAGAAGTTACGCTATTAACTATAACGTACCTGTCTCTTCCGAAACGAATGAGTACGTGAGATCTCGTGTGCTAATCGAATCACGAAAGTCT
+
4:997<4955/77///<99;;;;;<:;;;:666>==8<0544:933-33-3-3894////$/4////77;79;;09455999(99494999&/)/72//)/:97///)/)/6168<04544<==;75--(---773-//;)//77//43-5.55=7;;====5505:::33-3606;>)///99)//3,337777$77675/222655229222---(-88-/,59:::44.4.44:0889-33883333/698///;//38222660558827.//988/:>:=
@ATNG8:04166:01702
GATGGTAGTGTCATATGAGAGTGTGTACTCATTCGTTTCGGAAGAGACAGGTACGTTAATAGTTAATAGCTGTACTTCTTTTTTTCTTGTCTTTCGTGGTATTCTTGCTAGTTACACTAGCCATCCTTACTGCGCTTCGATTGTGTGCGTACTGCTGCAATATTGTTAACGTGAGTCTTGTAAAACCTTCTTTTTTTACGTTTACTCTCGTGTTAAAAATCTGAATTCTTCTAGAGTTCCTGATCTTCTGGACGACGCGCACTGACACTACCATCGAATCACGAAAGTCT
+
66>=9=@AA@A;>>BCCCCBCBBBB@@@@:49<>::;3;=7@8;;;;;=<8=@<<>3>5:::A8DABBB;;:A>=:54//////"/;500///(/8=<044/36:*///66829;:::;>>?CBB<?<ABBBCCBB@CCCC?BCCBAABBBCDCCBCBB8;;;5;;6;?ABAB@@@@@=>>=>>3>:><=>?>???#>@000+0/<>@@:95:2:9:9*9>>=@<>:>A=@CDBAAA@BA@@ACCC?CBA>BACCBCBBBB;;;ACABBCC@CABAB@BCFCBDE?GCA@
@ATNG8:04168:01697
GATGGTAGCTATACGGTATATCTATGTACTCATTCTTTCGGAATGAGACAGGTACGTTAATAGTTAATAGCGTACTTCTTTTTCTTGCTTTCGTGGTATTCTTGCTAGTTACACTAGCCATCCTTACTGCGCTTCGATTGTGTGCGTACTGCTGCAATATTGTTAACGTGAGTCTTGTAAAACCTTCTTTTTACGTTTACTCTCGTGTTAAAAATCTGAATTCTTCTAGAGTTCCTGATCTTCTGGACAGAGTGTCAGATACTACCATCGAATCACGAAAGTCT
+
<=;>055/////;//)/:996<<;/////599945/0*0/)/)//99:<>>?CC99;4;09===?C=;95;::888478999$33,3377.7:44.338633-47338=8;876:8//*/8838498;2222248889399999998888;;5257/2223886;26977557;<15////&./6(/-777(66222(,-7---4335+2565'57876469<<:=AAA>>><><>@@A??<>>>=CA>>>>;;;AA@???ADAA=A@@881/88///6.66:<
@ATNG8:04175:01692
GATGGTAGCACGAGTCACTCATATCCAGAAGATCAGGAACTCTAAGAAGAATTCAAGATTTTTAACATCGAGAGTAAACGTAAAAAGAAGGTTTTACAAGACTCACGTTAACAATATTGCAGCAGTACGCACACAATCGAAGCGCAGTAAGGATGGCTAGTGTAACTAGCAAGAATACCACGAAAGCAAGAAAAAGAAGTACGCTATTAACTATTAACGTACCTGTCTCTTCCGAAACGAATGAGTACTGCGTCTCACTCTCGCCTACCATCGAATCACGAAAGTCT
+
AC;;55;:::>>6;6>>>@?>===?6;5626;>>66469;;>00)/>388)/)33-345=>=+<8333388333//919/-----$--(-0666*69;48888766/.(.255055626869AABCBEDCA;;;:6;B@@=A???::9A3;5;;;5;CDCCCBB?BBBBBB=?@69::,00@:<.7/818<<<=.9:49///99AAA>D=>>>@<@=ABCCB?BBBAA@@<?<?AC>BBB@AAABBBCBABBBB;:;@?CAACD?BBB?AAAAB?>>>A;;;09>?@
@ATNG8:04176:01710
GATGGTAGCATCATGCATATCTCACCAGAAGATCAGGAACTCTAGAAGAATTCAGATTTTTTAACACGAGAGTAAACGTAAAAAGAAGGTTTACAAGACTCACGTTAACAATATTGCAGCAGTACGCACACAATCGAAGCGCAGTAAGGATGGCTAGTGTAACTAGCAAGAATACCACGAAAGCAAGAAAAAGAAGTACGCTATTAACTATTAACGTACCTGTCTCTTCCGAAACGAATGAGTACTATGTAGAGCTCTATACTACCATCGAATCACGAAAGTCT
+
BBCC756;;;9;555;;;9:=<:??7:9:3887///)/)/88/34:7==8>6883333333#34:69==4429:=36644444$4;6;.99,5>A<@969AACCG@B@BA<@;;5;@@@BCCDCCGDBBBCC@CBBA?CABAAAAB<@<@;;7;CAABBAB>AAA@AA?BB?CBA>@@?><278>9<9:;:+9?9>>>>>=BBB7;7;=<;1818<@;;5;@;;;CC@C@BBB=BBC?AAABBCCCAAACBBBB?;;;@?@@AA@<@??;;6;??ACEC>A@??
@ATNG8:04176:01713
GATGGTAGTGTCATATGAGAGTGTGTACTCATTCGTTTCGGAAGAGACAGGTACGTTAATAGTTAATAGCGTACTTCTTTTTCTTGCTTTTCGTGGTATTCTTGCTAGTTACACTAGCCATCCTTACTGCGCTTCGATTGTGTGCGTACTGCTGCAATATTGTTAACGTGAGTCTTGTAAAACCTTCTTTTTTACGTTTACTCTCGTGTTAAAAATCTGAATTCTTCTAGAGTTCCTGATCTTCTGGACGACGCGCACTGACACTACATCGAATCACGAAAGTCT
+
BBCC@CBCCBBBCGFDCCBBCCBBBBCBBCBC?BCCC>CB@D@CCCEEDD?CCCBB?B?AACC?C?CCCCCCCB@:99999)9<8>?BCB8BD@@=@BB=BC9:9AFFF@CCCEEDCC@CCC?B?BCCCCDBC?BCCC@CCCCBCCCCBCCCCCBB?BBB?BD@D>@AC@@ABBC@DCCCD6?;>:::9:9:%:BBCG<BBBCCCBAAA?BCBC3BA@AB>B>BD@CCCBBBB>A@CCCCBB?BAB@CCBBBCCCCCB@@CCCCCCCBBACC?CCCCCCC=C999
@ATNG8:04180:01705
GATGGTAGCTCACGTACGTCACACGTACTCATTCGTTTCGGAAGAGACAGGTACGTTAATAGTTAATAGCGTACTTCTTTTTCTTGCTTTCGTGGTATTCTTGCTAGTTACACTAGCCATCCTTACTGCGCTTCGATTGTGTGCGTACTGCTGCAATATTGTTAACGTGAGTCTTGTAAAACCTTCTTTTTACGTTTACTCTCGTGTTAAAAATCTGAATTCTTCTAGAGTTCCTGATCTTCTGGTATGACTAGTGTACTACTACCATCGAATCACGAAAGTCT
+
@@CD@DDCCABAAA;@96:DBCBCAAAGCC;;7;AAA<AA>A>@@@@@@C?CBBAA<@6::8@?B>@BBBBAA@><99:9:'8>8>;7505<==444B7BC>>>?AAA?AAA@@@@@;AAA<A<=<9<9;:=<AAAA<@@B@@@A???AAA@??@<>>>=@@:>=AA>>>AAAB9<999819:?:<;AAC.A@877079::AA@???<;===,=///>7=6::8:ADA====A9==AA@@:??A<AAA>>>AAA>>>@AAA==@@;A@@??:??>>>>>7>555
@ATNG8:04139:01731
GATGGTAGGCGTGTGAGAGTCTGCCCAGAAGATCAGGAACTCTAGAAGAATTCAGATTTTTAACACTAGAGTAAACGTAAAAAAGAAGGTTTTACAAGACTCACGTTAACAATATTGCAGCAGTACGCACACAATCGAAGCGCAGTAAGGATGGCTAGTGTAACTAGCAAGAATACCACGAAAAGCAAGAAAAAGAAGTACGCTATTAACTATTAACGTACCTGTCTCTTCCGAAACGAATGAGTACGATGAGATCTCGTGTGCTACCATCGAATCACGAAAGTCT
+
DG;;6;9;79CCCDCBBDBCCDBCC>CCC@CCBBBB>A>@BCCBBB??>:><?==77788(9;@@AABAAAA@@8>9::9999%9:489<=A.2283777BBA@;;5;8=>;?AA<@@@@A?==AAA>>><<>:>C==9=>@A>>>@;A;A8868>=<<???:>AAAAA9>>;>>>6::5555)8::49;::;+:<8=??@CCBBA:?;?AAA:?:@AAAA7==??<<=:>988707995;>>?>>>=<<>>@>>?=@@>>>>><??;C;;;>:>>??8886:>=>
@ATNG8:04141:01761
GATGGTAGAGTACAGTGTAGTAGACCAGAAGATCAGGAACTCTAGAAGAATTCAGATTTTTAACATCGAGAGTAAACGTAAAAAGAAGGTTTTACAAGACTCACGTTAACAATATTGCAGCAGTACGCACACAATCGAGCGCAGTAAGGATGGCTAGTGTAACTAGCAAGAATACCACGAAAGCAAGAAAAAGAAGTACGCTATTAACTATTAACGTACCTGTCTCTTCCGAAACGAATGAGTACGAGAGAGCACACGTGTCTACCATCGAATCACGAAAGTCT
+
45<<7<=BBBBDC996>?CBBCB;;:;CE@BBB;;:;=9==>:>8;5<;7;</0/0/666'65://-;///7;;:26333333$33,3,333&255.5666765--(-(-4055733555;>>CBBCDC@@?A>@ABCBBBA@A994;?ACC?BCCCBBAA>ABEBAA???;?@@;>=:88*676777888(6=8=688?>?AA:>:=B??5;5;=AAA?BB@@@@?=?@CCD>CAA>ACCCDCB>??BB@AABAAACCAAAAAA<?<;<>=CBBBCCC=A@@?
@ATNG8:04144:01778
GATGGTAGATATATGCACGCTCTACCAGAAGATCAGGAACTCTAGAAGAATTCAGATTTTTAACACGAGAGTAAACGTAAAAAGAAGGTTTTACAAGACTCACGTTAACAATATTGCAGCAGTACGCACACAATCGAAGCGCAGTAAGGATGGCTAGTGTAACTAGCAAGAATACCACGAAAGCAAGAAAAAGAAGTACGCTATTAACTATTAACGTACCTGTCTCTTCCGAAACGAATGAGTACACATCGTCGTGTCGTGCTACCATCGAATCACGAAAGTCT
+
==BB@CCAAA>DCBAACBCBCECCB?BCC@CBBCBB@B?BCCBBBB?BB@C?BBBBBBBB3B@BAAB>>?>??@:@@BBDDD5@@=A@CCC;CDD@CCCBBBCCC?B?BB?BBB@BAAABCCCCCAAABBBB?BA@@<@AACAAAB?C@CCC@CCCBBAAA@CCDCCC?CC?BBB????@@9???=?????1;><@877@@@AB5818>88189==@;;7;B@@@A@?B?BFC<AAA=:9:BAABBCBBBA?@@BBCDAAACCCC?BBAAA@BBABBA@;@999
@ATNG8:04148:01757
GATGGTAGGCGTGTGAGAGTCTGCCCAGAAGATCAGGAACTCTAGAAGAATTCAGATTTTTAACACGAGAGTAAACGTAAAAAGAAGGTTTTACAAGACTCACGTTAACAATATTGCAGCAGTACGCACACAATCGAAGCGCAGTAAGGATGGCTAGTGTAACTAGCAAGAATACCACGAAAGCAAGAAAGAGAAGTACGCTATTAACTATTAACGTACCTGTCTCTTCCGAAACGAATGAGTACTATGTAGAGCTCTATACTAATCGAATCACGAAAGTCT
+
BBCC@B<B?B@@BCGBBCCAAAAA@6ACCBCC@@@A=A?@@ACCBB@@?<??@?A@?@@@2A>BBA?@@BBCCD;@?:9999(:>;<4;;;2:=A9?>>=@A?@?=A<AA=BAA;??@@A@@@AA@@@@@;;9<A<::>>>>AEDD;>;>;;7;?BB@?>A=@@===@=AB<@@@<?>9:93;<><BCB69://*/9>@B@@BA<><>B??=B=A::;==BAAA>>><@<>=<5<6617:9A???A>>>AACBABB@@@@@@>>:>??A<@@@>>>@8?:;;
@ATNG8:04150:01775
GATGGTAGTGTCAGTGCGCGTCGTCCAGAAGATCAGGAACTCTAGAAGAATTCAGATTTTTAACACGAGAGTAAACGTAAAAAGAAGGTTTTACAAGACTCACGTTAACAATATTGCAGCAGTACGCACACAATCGAAGCGCAGTAAGGATGGCTATTGTAACTAGCAAGAATACCACGAAAGCAAGAAAAAAGAAGTACGCTATTAACTATTAACGTACCTGTCTCTTCCGAAACGATGAGTACGAGAGAGCACACGTGTCTACCATCGAATCACGAAAGTCT
+
56>>266BBCB@@666><<<=?BBA@>9:.5>;;;@;?:??@?=9=4=9285:<;87777$76???@@?@=;;;3<?>??@@0@C>C5;;;-:@@=@BBBAABBB<B?@>:>:;59ABCDEEBCBCGBBA@@@;;;;>A@@@@@::5:>D@@>?DA@?BBB@BBBBCC>>>;99:?BB@AB;9988<<<<<<%5837/./889>>9>9999<4<397@?@=@CAA;9:=@=@AA;BBAAAC9:9???????@???????:=>:;:;>>>BB<?>A>@@@9<<00
@ATNG8:04151:01737
GATGGTAGCACGACACGACGATGTGTACTCATTCATTTCGGAAGTAGACAGGTACGTTAATTAGTTAATAGCGTTACTTCTTTTTCTTGCTTTCGTTGGTATTCTTGCTAGTTACACTAGCCATCCTTACTGCGCTTCGATTGTCGTGCGTACTGCTGCAATATTGTTAACGTGAGTCTTGTAAAACCTTCTTTTTACGTTTACTCTCGTGTTAAAATCTGAATTCTTACTAGAGTTCCTGATCTTCTGGAGATACACATGATACTCTACCATCGAATCACGAAAGTCT
+
//::68<A<:///<977;5559999;<;;;=?;;;9@8=<272//////797=555:7<7;5::<7<9<99://)///(/:;:;+37/7??;6;8828-333,3717793;=:?:8<8:55.2=A:?9===552226:::835/..966777:9855533....279383;>@@@AAAB8==BBA2?9=8==AAA.>=@@@8>>A;;;><<<1///)////;6<7@@<@A??999A;A;?AAA@@=@==:=>>AAABB>>>>>AAAAA@@<@@@@@<@===@BD:A>>>
@ATNG8:04156:01757
GATGGTAGTGATACAGATCAGACACCAGAAGATCAGGAACTCTAGAAGAATTCAGATTTTTAACACGAGAGTAAACGTAAAAAGAAGGTTTTACAAGACTCACGTTAACAATATTGCAGCAGTACGCACACAATCGAAGCGCAGTAAGGATGGCTAGTGTAACTAGCAAGAATACCACGAAAAGCAAGAAAAAGAAGTACGCTATTAACTATTAACGTACCTGTCTCTTCCGAAACGAATGAGTACTATGTAGAGCTCTATACTAATCGAATCACGAAAGTCT
+
BBAB>BCCBCCDDCDDB@AACCCED?BBAACC@@??<??BCBBBBD?BB?B<9:8BB===+848?9@@ACB@@@355>??@@2AB>D;@@@79:C?ACBACCDCK@B@CA>A@?=@@@@AAABBCCCCCABB@BBCC@;;;>?=::3;>?>?;?BBABCBC@???9;:@CF@BBB;>99888*999299999(5;6:555@@@@?;?<A@@@7;6;>BBB?BCCBBBB?D?BBC>BBB>:::BCBCBBBBB>>>?????BB@>?>398??:>>BCBBC>CAAA
@ATNG8:04168:01755
GATGGTAGTATAGAGCTTTACATAGTACTCATCGTTTCTGAAGAGACAGGTACGTTAATAGTTAATAGTCGTACTTCTTTTCTTGTCTTGCTGTGGTATTCTTGCTAGTTACACTAGCCATCCTTACTGCGCTTCGATTGTGTGCGTACTGCTGCAATATTGTTAACGTGAGTCTTGTAAACCTTCTTTTTTTACGTTTTACTCTCGTGTTAAAAATCTGAATTCTTCTAGAGTTCCTGATCTTCTGGGCAGACTCTCACACGCCTACCATCGAATCACGAAAGTCT
+
;55>254:;;565>5555)555977///8-////5>7<<<=9<437377-783>>;>7><<;6<99988977773,3777+76(----)-----942220583733../6<<<<<=@;7?BB?B?CGDCBCAA=ABBB7;;BCEDCCCCCCBCFDD:;;@=@C?B?CBBCFDCBA>B;;;0;;=:0000000#0/7779/;CBCCCBABC?B@@B1@@@CGACBCB?BCC@@AE@B@BCBCBC>A:::/;CBBCCCCCCBCBCC?CCB@BCCBG?@@@@;;;0;@AA
@ATNG8:04171:01732
GATGGTAGCTCTGCTCTGACTCTCGTACTCATTCGTTTCGGAAGAGACAGGTACGTTAATAGTTAATAGCGTACTTCTTTTTCTTGCTTTCGTGGTTTTCTTGCTAGTTACACTAGCCATCCTTACTGCGCTTCGATTGTGTGCGTACTGCTGCAATATTGTTAACGTGAGTCTTGTAAAACCTTCTTTTTACGTTTACTCTCGTGTTAAAAATCTGAATTCTTCTAGAGTTCCTGATCTTCTGGTGTCGTCTATCATGTACTACCATCGAATCACGAAAGTCT
+
BBAC7;;CDB==C=<@@:599544==<<<<5848>>>8>>;D;>DCCCEHACBBBBAB=A@@B?C@CFFBBBBCB@CBCCC5BB@BBDD>BBCC@FFG;CB=;;;BCC?BBBBCAAA?BBC=?=?CCBCC:999AAB=B@@;;;@@CCBBB@??B=@@A=>>4:4:9:@@@@A@9=;:::-;4;;;;;;;*;ACDD9;<BAA@;;;@4;::9'9>=?@?B=AA@?@@AA>?<?9?A???B?B?A=@;;;AC@@@B@@@AABBECC?BAA??;?9;:AAA;BBAB
@ATNG8:04174:01737
GATGGTAGCTCACGTACGTCACACGTACTCATTCGTTTCGGAAGAGACAGGTACGTTAATAGTTAATAGCGTACTTCTTTTTCTTGCTTTCGTGGTATTCTTGCTAGTTACACTAGCCATCCTTACTGCGCTTCGATTGTGTGCGTACTGCTGCAATATTGTTAACGTGAGTCTTGTAAAACCTTCTTTTTACGTTTACTCTCGTGTTAAAAATCTGAATTCTTCTAGAGTTCCTGATCTTCTGGATAGCGACGCGATATACTACCATCGAATCACGAAAGTCT
+
BBCB?BB@@;==///;///<:9566>>@BBBB>BBAA<AC=A9;:?ACBB?BBBBA?A=??>A;?><BB=>??:94=<999);<5;322'2966(//838><C997BB<;:<;>=;;67AA5;7;>>>;:;A<AAAA8<;AA???>>>A?>;;;;5;==<AB<>;>>>A=====8=;;;;/;9=8=>???/?@AAD:A=>>BB:7:=46666)6///=9=9>>;>@@@@@@=A=@@A??@;>>>=BA>>@@@>===>>@>>===>:=;;;B9==>====4==;;
@ATNG8:04179:01767
GATGGTAGCGAGCGAGTGTGTATACCAGAAGATCAGGAACTCTAGAAGAATTCAGATTTTTTTAACACGAGAGTAAACGTAAAAAGAAGGTTTTTACAAGACTCACGTTAACAATATTGCAGCAGTACGCACACAATCGAAGCGCAGTAAGGATGGCTAGTGTAACTAGCAAGAATACCACGAAAGCAAGAAAAAGAAGTACGCTATTAACTATTAACGTACCTGTCTCTTCCGAAACGAATGAGTACTGCGTCTCACTCTCGCCTACCATCGAATCACGAAAGTCT
+
55<=5;;BBBB<???@@@>AAABBB<>@@;?==@;>5>:=:<<<BC?AA>A=@@AABBBBCB#B@CCCCBCCCCCB;BA;;;;;';A4;5;9:9*5;;7596;CDCCB?B?A@;?A?799AAADCCCCCDCAAACADCBB?CCBCAAAB;?:?@@;@ABBCDCD@DDCAAA>AC?BBB?AA?>=7???:?AABB3BC@B:::BBA@@;?;??AA7:5;>AAA@CCCCCBD@C?BCD>CCC>AABABAAA@ABCCCCCBCCBBCC@BCB@B@@@C@DBBBCDC=CA@@
@ATNG8:04180:01736
GATGGTAGTGTCAGTGCGCGTCGTCCAGAAGATCAGGAACTCTAGAAGAATTCAGATTTTAACACGAGAGTAAACGTAAAAAGAAGGTTTACAAGACTCACGTTAACAATATTGCAGCAGTACGCACACAATCGAAGCGCAGTAAGGATGGCTAGTGTAACTAGCAAGAATACCACGAAAGCAAGAAAAAGAAGTACGCTATTAACTATTAACGTACCTGTCTCTTCCGAAACGAATGAGTACGTGTGACGTACGTGAGCTACCATCGAATCACTAAAGTCT
+
B>C@@DDCDCBBA;66;;><AABBB?BBC@CCCCCC@D<@?BAAAB@B@=@<99:9999+8<???B@BBBBBB9??;;;;;*;B=A5<;0:@@;@A@@CCBBB?C?BB?BCC@CBCCCCBCBEDDDBBBB?BCCD>@@BBA???7@;?::5:CACBBBB@BDBBAA?BB????;???<<5=::4:::::*:>:>>BB>??CC;@;??DB6918>@;;7;A@@@GE@C?ABC@CCB>AAAABDBB???BCCBBCBCCCBBBCCC????AA?BBB?@AA8BBB8
@ATNG8:04180:01741
GATGGTAGCGCACACATAGATACAGTCTCATTCGTTTCGGAAGAGACAGGTACGTTAATAGTTAATAGCGTACTTCTTTTCTTGTCTTTCGTGGTATTCTTGCTAGTTACACTAGCCATCCTTACTGCGCTTCGATTGTGTGCGTACTGCTGCAATATTGTTAACGTGAGTCTTGTAAAACCTTCTTTTTACGTTACTCTCGTGTTAAAAATCTGAATTCTTCTAGAGTTCCTGATCTTCTGGTCTACTACACTGTACTCTACCATCGAATCACGAAAGTCT
+
?@CE?=<CCCCCBCCDDCCCBBAAAB@@?A?<ABA@8@A5;29===>BB=BB;;9=A?AAAB<@<@AAAAA@@@:;:99-7>:778=<8=7<=9?:A8BB?AAABBCADDEDDDCC@CCC?B?CCCCBBBB>ACCC>@ABBBECCCABABCCCC?CCB@BB?B@CCBBBBCCF@CBAAA5:4;=;;;;;*;@@A?BBCBBBCBBB=A@@A,ABBBC@C@AA?ABBCCCC?C?BFCCA@<@@@<@BCDDFCBBBBBCCDDCCCC?B@@::8:ACCCCC>BBBB
@ATNG8:04141:01782
GATTAGTGCGTGAGAGAGAGACCCAGAAGATCAGGAACTCTAGAAGAATTCAGATTTTTAACACGAGAGTAAACGTAAAAAGAAGGTTTTACAAGACTCACGTTAACAATATTGCAGCAGTACGCACACAATCGAAGCGCAGTAAGGATGGCTAGTGTAACTAGCAAGAATACCACGAAAGCAAGAAAAAGAAGTACGCTATTAACTATTAACGTACCTGTCTCTTCCGAAACGAATGAGTACTACTCTCAGAGACACACTACCATCGAATCACGAAAGTCT
+
BBB@BCCCCBBCBEDDCCCCBAB>BCC?CCCC??>??BCBBAAA=?A>A>???ABBBB3B?BBBAACCAAAA=AACCDDD3BB=A5;;;6;CEACDBBCCBBB@B?BC@CBC?B@AAAADDDCCCCCCCC?CBBB?BA@@BA??<@<@@@?ACBBBCCA?ACCAAA>BB?@@B;>=899+9??;=>=>>/>?=A888BBBBB9=:=@??9=9<>B@A?BECBCBB>B?BBB>BAA>ABCCBBBBBBBBBBCCABBA?>>>@AB<AA>>=:=@?@BBA<AA@?
@ATNG8:04141:01812
GATGGTAGTCTCAGATAGTCTATAGTACTCATTCGTTTCGGAAGAGACAGGTACGTTAATAGTTAATAGCGTAACTTCTTTTTCTTGCTTTCGTGGTATTTCTTGCTAGTTACACTAGCCATCCTTACTGCGCTTCGATTGTGTGCGTACTGCTGCAATATTGTTAACGTGAGTCTTGTAAAAACCTTCTTTTTTACGTTTTACTCTCGTGTTAAAAATCTGAATTCTTCTAGAGTTCCTGATCTTCTGGCTCTCGTAGACAGATACTACCATCGAATCACGAAAGTCT
+
ABDD?BBC@@<=>>ACA@966>=======<53-35990;<8<8;<;@;C?<@@@00-/6:::B>C?BDBC@:9./9)//:99'//)/666.89;<:?@@@=@@79;@?AB>BBBBCBCG?BBC9<9;BBBBCBB=@@AA>BBBBCCBBBBBBABABC?;;;?AA?C?@?@:;:ADC>B:::::'929;:99999$555555&555555555949999(99955158>>9<==00/;4<6<=?@AD>@?@=AA@@BBBABBBBBBBBBCCE@CCBAA=ABBBBEK@DBBB
@ATNG8:04145:01825
GATGGTAGATACTCGCTGATACACCCAGAAGATCAGGAACTCTAGAAGAATTCAGATTTTTAACACGAGAGTAAACGTAAAAAGAAGGTTTTACAAGACTCACGTTAACAATATTGCAGCAGTACGCACACAATCGAAGCGCAGTAAGGATGGCTAGTGTAACTAGCAAGAATACCACGAAAGCAAGAAAAAAGAAGTACGCTATTAACTATTAACGTACCTGTCTCTTCCGAAACGAATGAGTACACATCGTCGTGTCGTGCTACCATCGAATCACGAAAGTCT
+
;<ED@BBCCCCCGBBCBCDCCCCAA>ACCAAAAC??=?=?BBBAAA?BB?B@AAABAAAA3A?B??BBBCA;;;3;@AABBB2AB?C>BBB:BEEABBADDGDCC?C?CD@BBA>BBBBBBCCCCBBBCCCC@BBCC>A@A??==>8@;??@<@BCCBBBBABBBFAA=AB>AAA=@@???8<??;888898%8>;A888A@@?C8<8:AAA7;7;BCCC@CCBBBBB@B?BBC>B??=@BCBCDBBBABCAAACAAABBBBABBC@CAAAB@AAABBBB=BBBB
@ATNG8:04148:01823
GATGGTAGTCTCAGATAGTCTATAGTACTCATTCGTTTCGGAAGAGACAGGTACGTTAATAGTTAATATCGTACTTCTTTTTCTTGCTTTCGTGGTATTCTTGCTAGTTACACTAGCCATCCTTACTGCGCTTCGATTGTGTGCGTACTGCTGCAATATTGTTAACGTGAGTCTTGTAAAACCTTCTTTTACGTTTACTCTCGTGTTAAAAATCTGAATTCTTCTAGAGTTCCTGATCTTCTGGGTCTCTCTCTCACGCACTACCATCGAATCACGAAAGTCT
+
:9568>==BBB;AB??>B:66>B<ABBAAAAA=ABBB=AA?B@CBBBB6626;>AC@D?BB::867::>>=>>>C255;;>.?B788ED;@?::49@@;@D:;;;B?@=ABBBBBAA>ABB@C@CCCCCCCD@CBBB@JBCCCCBBBBAB;;:AD?;:9@CC?C=?899;;>?AA@@?@B4:29;99::.9=9;B=CCCAB@C>@?4;;;;*;:;:??B?BC@BBBA;:;?B@BBBDCB?BBGFFFBBBBCBCDCCCCA@CCCC@BBBBD?BA??@AA<ABB@
@ATNG8:04153:01813
GATGGTAGCTATACGTATATCTATGTACTCATTCGTTTCGGATGAGACAGGTACGTTAATAGTTAATAGCGTACTTCTTTTTCTTGCTTTCGTGGTATTCTTGCTAGTTACACTAGCCATCCTTACTGCGCTTCGATTGTGTGCGTACTGCTGCAATATTGTTAACGTGAGTCTTGTAAAGCCTTCTTTTACGTTTACTCTCGTGTTAAAAATCTGAATTCTTCTAGAGTTCCTGATCTTCTGGTCTCTCTCTCACGCACTACCATCGAATCACGAAAGTCT
+
9:99;@A096???A<<ABCA;9;@??<;<<;@<@BCB=BC<@@@@ABCCB?CBAAA?A<B@AB>B<AABCCCCAA>AACDD3AA??AAD:A@@@?CBB?<<;>>@AA@<@AAA@<<<;AAA:>5;;??CC>=7>???8==>;;;@==>BAA=<<A;@@>=AA;A<A>=:::A<=:=AAC:AA<@99999,77==A:::::<><=>@<@DDD/=>=??9=9=A;>>A?>?D<A;?@A:;;<??A<==;>>>@@@=888A@<<<?;==>@@<A?<<<>>7@>>>
@ATNG8:04156:01818
GATGGTAGCACACGAGATCTCATCGTACTCATTCGTTTCGGAAGAGACAGGTACGTTAATAGTTAATAGCGTACTTCTTTTTCTTGCTTTCGTGGTATTCTTGCTAGTTACACTAGCCATCCTTACTGCGCTTCGATTGTGTGCGTACTGCTGCAATATTGTTAACGTGAGTCTTGTAAAACCTTCTTTTTACGTTTACTCTCGTGTTAAAAATCTGAATTCTTCTAGAGTTCCTGATCTTCTGGGTCTACGCTCGTCGCGCTACCATCGAATCACGAAAGTCT
+
;<CD:>CCCCDCBBDCCBCCBBBCCCCCCCBB?BCCC>CC@D@CBBCDCB?BBCBB?A?CACA?C=??@@@CCCD>BBBBB3@@;??==6=BBB?@AB?BC>===CBB?AB@AAACA;DAA:<:;>>>>==;;AAAA:?>>>>>>>>>?>>;>;A==>>=@@<@<A>>>A???>:@><<<3<;><>@?A?.?A555.668///988==ABBB/A>>>B=@=>><>@@::;:=B<?>?AAA9<<DD;AA?><<<@>A>>;;;>>=@;AA>?@;@A@@@>>7>=;;
@ATNG8:04160:01817
GATGGTAGCATCATGCATATCTCACCAGAAATTAGGAACTCTAGAAGAATTCAGATTTTTAACACTGAGAGTAAACGTAAAAAGAAAGGTTTTAACAAGATCTCACGTTAACAATATTTGCAGCAGTACGCACACAATCCGAAGCGCAGTAAAGGATGGCTAGTGTAACTAGCAAGAATACCACGAAAGCAAGAAAAGAAGTACGAACTATTAACTATTAACGTACCTGTCTACTTCCGAAACGAATGTAGTAACGAGAGTCAGAGCAGAGCTACCATCGAATCACGAAAGTCT
+
55<>:=BCCBB@BCC@=@BBB;:;B?AB>>6B??;97;>>--,,,(-838075444444$4344444444488808989:::'333(35::;/;6:9,33333778886;7::65777)..4455-..3..23733...(-5,-..38778909285?<?;883;;8;:??B<<68>:;<>8;88==3;75.2266(25+2533--(-8--(/68/557=7=766<7<:;:876749499:3<==50///966066677883.///---...3..(.698;55555222'2222
@ATNG8:04167:01789
GATGGTAGCACGAGTCACTCTTCCAGAAGATCAGGAACTCTAGAAGAATTCAGATTTTTAACACGAGAGTAAACGTAAAAAGAAGGTTTTACAAGACTCACGTTAACAATATTGCAGCAGTACGCACACAATCGAAGCGCAGTAAGGATGGCTAGTGTAACTAGCAAGAATACCACGAAAGCAAGAAAAAGAAGTACGCTATTAACTATTAACGTACCTGTCTCTTCCGAAACGAATGAGTACGATGAGAGAGCTCTCTCTACCATCGAATCACGAAAGTCT
+
56<@:>BCDCCBBBCCCCBBC@DACAB=B@@>>;5@=?AAABBA=99499><@@@@@@0??@AABBBC:99D<BAAACDC3CC>B9?==5<=A>999AAAABB>B@BA=AAA499A@??A@@@@@A>>=;7=BBA>@@B@@@AB<@=@AB?B@BF==>><A::9?><@@=@CD@CACCD=A>>8<<<<<,=>;@???AAAAA@D@BB>>:=8@@@>>;>>?@;<:;?====7<@@=@@@@000000@@@BBBBBA==@@AAAA<BBB;;7;?:;:AC9>>??
@ATNG8:04176:01801
GATGGTAGGACGAGCGTCTGAGAGGTACTCATTCGTTTCGGAAGAGACAGGTACGTTAATAGTTAATAGCGTACTTCTTTTTCTTGCTTTCGTGGTATTCTTGCTAGTTACACTAGCCATCCTTACTGCGCTTCGATTGTGTGCGTACTGCTGCAATATTGTTAACGTGAGTCTTGTAAAACCTTCTTTTACGTTTACTCTCGTGTTAAAAATCTGAATTCTTCTAGAGTTCCTGATCTTCTGGGTGCGCTACAGTCTCTCTACCATCGAATCACGAAAGTCT
+
===C:=?@:@=66655<<=;99BD@CAABECCABBFD>CB@C@DDCCAAA@@ABAA=@@CCCEAHAC:::BBBBB@BBDDD5BB>BBBA9@@;;4;?>8><8000<>B?CCCBCBBBABBB>B>BBCBCBAD7;;;;<AAAABB@@@;;:@@@AC?BBB?BB>A=@9;;BBBFD?A;;;;.;>B<;;;;.9=>BB;BB@@@ABAAA;@>>>,@>>@@=B>BB?BCAA@BB>B?B@@ABC?AABB<BBBAAA;;;BCCBBCDBCCACCCBB@FEEJ;;;8<@@@
@ATNG8:04143:01840
GATGGTAGCTCACGTACGTCACACGTACTCATTCGTTTCGGAAGAGACAGGTACGTTAATAGTTAATAGCGTACTTCTTTTTCTTGCTTTCGTGGTATTCTTGCTAGTTACACTAGCCATCCTTACTGCGCTTCGATTGTGTGCGTACTGCTGCAATATTGTTAACGTGAGTCTTGTAAAACCTTCTTTTTACGTTTACTCTCGTGTTAAAATCTGAATTCTTCTAGAGTTCCTTGATCTTCTGGACGACGCGCACTGACACTACCATCGAATCACGAAAAGTCT
+
56<>9=BBCBAB996=;;@CBAAADCBCCEAA?ACFE>DD:;:;BBBABA@CCABB=?>?BCC@C=AABBBBCBB>?????.?@<====5=A@@=@AA>AA;?>?>A>:>>>==?AA<>;;7;>BBB?>>>>=AAAD9>>@@;;;@===A?767:*//548<3=:>@@??@@@@<<==??3?=B7;;CCD/BB88818/////98;=1///)////@7=4<;6:C>>76717)/(/:99=6///5;9988?@@AA<>=A===9995666996<;?>8///)/96/
@ATNG8:04144:01838
GATGGTAGCGCATATCAGCGCAGCCCAGAAGATCAGGAACTCTAGAAGAATTCAGATTTTTAACACGAGAGTAAACGTAAAAAGAAGGTTTTACAAGACTCACGTTAACAATATTGCAGCAGTACGCACACAATCGAAGCGCAGTAAGGATGGCTAGTGTAACTAGCAAGAATACCACGAAAGCAAGAAAAAGAAGTACGCTATTAACTATTAACGTACCTGTCTCTTCCGAAACGAATGAGTACGATGAGATCTCGTGTGCTACCATCGAATCACGAAAGTCT
+
===C?CAA@BBEBBBCCCBCBCCIJ?CBCABBBBAA=B?BCBCBCC?BC?B???@ABBBB2C@EBCBGECFCCD?CCBABBB5BD@D>BBB;BCC@CBBBCDCAA>A@BB>BBB>BBBBCBBBBBBCCCCCC@CCCC?CBBBCBBB?C>@999:BCCCCCC@CCCCAA>AC?BBB>@@===7???>ACDCD3@@=@000A@AAA<A8==@@<A<AACCC?BBAAABB@B@CCC=BBB????BBBCBB??ACBBBA>>>A@>>@BC;>>;:;:?>>>CBD>A:::
@ATNG8:04145:01834
GATGGTAGCGCATATCAGCGCAGCCCAGAAGATCAGGAACTCTAGAAGAATTCAGATTTTTTAACACGAGAGTAAACGTAAAAAGAAGGTTTTACAAGACTCACGTTAACAATATTGCAGCAGTACGCACACAATCGAAGCGCAGTAAGGATGGCTAGTGTAACTAGCAAGAATACCACGAAAGCAAGAAAAAGAAGTACGCTATTAACTATTAACGTACCTGTCTCTTCCGAAACGAATGAGTACGATGAGAGAGCTCTCTCTACCATCGAATCACGAAAGTCT
+
9///)/7:::<<<;;;;<566?>@@8@>D=A???>:5:055<<<;<4::486;79455555#585566;99:5//)/9=::::(00,/8<;<.:/5.59999989:20100)0;;)//?>CABBC;;;BB@A@=;;9D@BBBCCCAB>B>B;;49@956>=A9B>=@AA?BB@BBA<>9;=;3;<;900000'//(/6659995505388=>;?:>;AAA?CCCBCBB?B?CCC=B;:29:9:=?@@=977<<<@??=>///;<<;7=::8808:=>AAC<B;;;
@ATNG8:04153:01876
GATGGTAGAGTACAGGTGTAGTAGACCAGAAGATCAGGAACTCTAGAAGAATTCAGATTTTTAACACGAGAGTAAACGTAAAAAGAAGGTTTTACAAGACTCACGTTAACAATATTGCAGCAGTACGCACACAATCGAAGCGCAGTAAGGATGGCTAGTGTAACTAGCAAGAATACCACGAAAGCAAGAAAAAGAAGTACGCTATTAACTATTAACGTACCTGTCTCTTCCGAAACGAATGAGTACTGTATCTATGTGTGCGCTACCATCGAATCACGAAAGTCT
+
:9;=455:---56--(--/7;;;:<;54445:77///)/)/8799;;733,34334<:===+<588:888:;333(3349===+<<7:166606<@>CCCCBBDBB>B?AA=ABC@CCDCCCBCCCJFCDBBB;<;CC@;;:D:::A=A=C<<7;@@@@@???:::A@A=@?:><<48=A;=643348<<==.6<7>578>=?;;5;;;;;A8<8<=BBA?BBAABBA>B?ACB;AAA=>>AAAABB?@?BCBBBBBBAA=?;;;>=B?>>A8=888;;C>C;:9
@ATNG8:04154:01831
GATGGTAGAGTACAGTGTAGTAGACCAGAAGATCAGGAACTCTAGAAGAATTCAGATTTTTAACATCGAGAGTAAACGTAAAAAGAGGTTTTACAAGACTCACGTTAACAATATTGCAGCAGTACGCACACAATCGAAGCGCAGTAAGGATGGCTAGTGTAACTAGCAAGAATACCACGAAAGCAAGAAAAAAGAAGTACGCTATTAACTATTAACGTACCTGTCTCTTCCGAAACGAATGAGTTCACATCGTCGTGTCGTCTACCATCGAATCACGAAAGTCT
+
?B@A>@CCBBBB@AA<=>@?>BB;;69@<8::::>:5:59;;455;7:=7A>=>884BBB1C?997;;:344<=<3:9/////$///(///&//73;9:::9899477<<<=>=<AAA@CCGCCCDDBBBBC@BBBB?AAABBA@@<@=@A@?BCAAACBB?BA@@AB?BD@A@A;@?99929==9888988%/;79///==DBC<@=@@AA7;7;?CAB>BBBAABB?B@CBB>B??=?BBAB?BBBCCDC>>>AAABBCC>>>=A@====A?>>887-9@;;
@ATNG8:04162:01869
GATGGTAGAGAGACTGTAGCGCACCCAGAAGATCAGGAACTCTAGAAGAATTCAGATTTTTTAACACGAGAGTAAACGTAAAAAGAAGGTTTTTACAAGACTCACGTTAACAATATTGCAGCAGTACGCACACAATCGAAGCGCAGTAAGGATGGCTAGTGTAACTAGCAAGAATACCACGAAAGCAAGAAAAAGAAGTACGCTATTAACTATTAACGTACCCTGTCTCTTTCCGAAACGAATGAGTACGAGAGTCAGAGCAGAGCTACATCGAATCACGAAAGTCT
+
DDBC@BCECBBBBDCCCCCBBB;;;6;CB@CBAA@?=??AABBAAA?@C@D@>>>99999:%79@CCBBBCCBBA;@@;;;;;*;A<@5;;;;*99926A;>>>CBC?C@A@>ABB?BABCBCCCCCCCCBBBC@BBAA?BBBABBBB=B?BAA>BCCCCCCC?CCCBBB?BB>BBB<@@:9927>><9999:.8D=A;:;BA>66*/)/9;;+/*/=@@AB;AAAAB@??:??BBB=B::89AACBBCBBBBBBBBBBBBBBB>>A@@@A@==7=A?AA@@<A:;:
@ATNG8:04163:01843
GATGGTAGTATAGAGCTCTACATAGTACTCATTCGTTTCGGAAGAGACAGGTACGTTAATAGTTAATAGCGTACTTCTTTTTCTTGCTTTCGTGGTATTCTTGCTAGTTACACTAGCCATCCTTACTGCGCTTCGATTGTGTGCGTACTGCTGCAATATTGTTAACGTGAGTCTTGTAAAACCTTCTTTTTACGTTTACTCTCGTGTTAAAATCTGAATTCTTACTAGAGTTCCTGATCTTCTGGGTCTACGCTCGTCGCGCTACCATCGAATCACGAAAGTCT
+
BBBC@BBEDDC@A<<<>=@BBB;66>CC@BAB=@??=6>@;@<A@AABBC?ABCBC?B?ABDE?C?BBBC@;:5B:=<===+=>4<785(5<790959:?A<=<;:>>1979;>=AA<::;7;5;BB;;;;;=CBAA;===A@@;;;>??>:6683///6==161:>>A@??BC5;8898,8;A9<====.=A@@@:AA====@<992999-:==66161//)/9666///7@7@<AA@@<@;;;6:>>>AAABAAA>>>?>>=A;@999;4666;777.7;66
@ATNG8:04163:01845
GATGGTAGCTCTGCTCTGACTCTCGTACTCATTCGTTTCGGAAGAGACAGGTACGTTTAATAGTTAATAGCGTAACTTCTTTTTCTTTGCTTTCGTGGTACTCTTGCTAGTTACACTAGCCATCCTTACTGCGCTTCGATTGTGTGCGTACTGCTGCAATATTGTTAACGTGAGTCTTGTAAAACCTTCTTTTAACGTTTACTCTCGTGTTAAAAATCTGAATTCTTCTAGAAGTTCCTGATCTTCTGGATACACTCATGTGATCGAATCACGAAAGTCT
+
;=;:65;>99999=9;999:///7://4::/0+/?>;3<=4965@996=>8@B@DBB:B<@@::3=:655<<==8<<.44999'99;4;:<<4::;<8<=///:)//98:>7;;@@>>>>:>:@;@<BAA?BB@@;@@@>;@@@::9999=>>994;A9>??9::7;7;A@00/9774:5555&55:55555'5.5<>@4>=<6555555.4444$44455.55<;640000)//)/)/9:::;7::>:>BCC9:9>@999BBBCDD@AAA??BD:?@??
@ATNG8:04166:01831
GATGGTAGCGCACACATAGATACAGTACTCATTCGTTTCGGAAGAGACAGGTACGTTAATAGTTAATAGCGTACTTCTTTTCTTGTCTTTCGTGGTATTCTTGCTAGTTACACTAGCCATCCTTACTGCGCTTCGATTGTGTGCGTACTGCTGCAATATTGTTAACGTGAGTCTTGTAAAACCTTCTTTTTTACGTTTACTCTCGTGTTAAAAATCTGAATTCTTCTAGAGTTCCTGATCTTCTGGAGATACACATGATACTCTACCATCGAATCACGAAAGTCT
+
@@@@<@ABABCCCCCCCCDDCCBBBBBBBCBB?BBBC=BB?B?BBBCCBA>BCBBB@D@CC@@>A?BBBCBBBBB;;;;;.9?8777;;5;9>?<A<B@CC@BBBBBCAEFECCCCC@CCC?B?BDCCCCCC>BACC?C@AACCCCCDCBC@@@D@DDD@BB?B@CCBBBBBBC@C???>4==@:::9999$:B?@?=@CCCBBBBBC@CCCC5CBBBD@D@CC@CCCCCBB?B@CCBDDD?CCC?BBBCDCCBBBCCDCCBBBBB?BBBBB?BBCCABB<BA99
@ATNG8:04167:01858
GATGGTAGTGTCATATGAGAGTGTGTACTCATTCGTTTCGGAAGAGACAGGTACGTTAATAGTTAATAGCGTACTTCTTTTTCTTGCTTTCGTGGTATTCTTGCTAGTTACACTAGCCATCCTTACTGCGCTTCGATTGTGTGCGTACTGCTGCAATATTGTTAACGTGAGTCTTGTAAAACCTTCTTTTACGTTTACTCTCGTGTTAAAAATCTGAATTCTTCTAGAGTTCCTGATCTTCTGGCTCTCGTAGACAGATACTACCATCGAATCACGAAAGTCT
+
;<=FADBBBA;;<@@@>@CCBABBCC@?@@@@;@BBD>BB@BACCCCBBB@CCCCB?B?A@>C@E@CCBBBBAA@5;;;;;);B;;:9>5=;@@6;5>;9=499@BBB@BFGF=<;C?BCB?B?CBBBBB;;7;CBA>BBCAB;;:BBBACBBCC@BBB@CE@E@CBBBCDDBB@A;;;;.;=@=;;;;.;@@AB:@@@;;;:99@:CCCC1A999?:?<B?;@BBBBBD@B?A@BBBC@@@@?CCCCCCAABBBBCCB;;;CC@BBBBDABBACJCC=CBBB
@ATNG8:04169:01848
GATGGTAGCGCGACGAGCGTAGACCAGAAGATCAGGAACTCTAGAAGAATTCAGATTTTTAACACGAGAGTAAACGTAAAAGAAGGTTTACAAGACTCACGTTAACAATATTGCAGCAGTACGCACACAATCGAAGCGCAGTAAGGATGGCTAGTGTAACTAGCAAGAATACCACGAAAGCAAGAAAAAAGAAGTACGCTATTAACTATTAAACGTACCTGTCTCTTCCGAAACAATGAGTACCTCTCAGACGCTCGTCCTACCATCGAATCACGAAAGTCT
+
55<<244<://///77<=>;;444.45;3944449047<;<<<<B<887;6;;933333$3388<B?>@=777)879999*5;7<.55)5<;6<=<@@@A;@;>???869@8==B8:9;@B=996;?::<A@?@;>=>>??A@?D@C00+0>000/;:19666//(//4:885::99;188:498899=%8?25775522574949666+25'57=:<<??:<<:=986333(34288;88695=/////375755567279>6>;8771927884;3<??B
@ATNG8:04170:01839
GATGGTAGGACGAGCGTCTGAGAGGTACTCATTCGTTTCGGAAGAGACAGGTACGTTAATAGTTAATAGCGTACTTCTTTTTCTTGCTTTCGTGGTATTCTTGCTAGTTACACTAGCCATCCTTACTGCGCTTCGATTGTGTGCGTACTGCTGCAATATTGTTAACGTGAGTCTTGTAAAACCTTCTTTTACGTTTACTCTCGTGTTAAAATCTGAATTCTTCTAGAGTTCCTGATCTTCTGGATACACTCATGTGCACCTACCATCGAATCACGAAAGTCT
+
444;.444.5555;<?A;;:?:99;>;;=9994:;;>5<@<@<>99;:55.5<@9=:;8;;:<:>:?>>DBBBDD@CCCCC5BC>BBAA9;;;;29@@;>?:;?@@BF?ABCBBBBEADBC@B@BBBB<;;A=@A@?4:;9:@959B@@@;::::7:::7>>8;697999;<<<.45555&5.575599*55555)5599<555::.555&55455.549;7;:9;;44.4.444444.48=49555555944449:;:9>>>455543283445990;;<:
@ATNG8:04172:01852
GATGGTAGCACACGAGATCTCATCGTACTCATTCGTTTCGGAAGAGACAGGTACGTTAATAGTTAATAGCGTACTTCTTTTTCTTGCTTTCGTGGTATTCTTGCTAGTTACACTAGCCATCCTTACTGCGCTTCGATTGTGTGCGTACTGCTGCAATATTGTTAACGTGAGTCTTGTAAAACCTTCTTTTTACGTTTACTCTCGTGTTAAAAATCTGAATTCTTCTAGAGTTCCTGATCTTCTGGATATGAGTGACTCGTGCTACCATCGAATCACGAAAGTCT
+
69<<:>CDCBBBBBFECCBABBBBCGCCCCFC?B@@@=@C?C?@@@BBBB?CDBDA?B?A@AB=?=?BBCBABA?;77777$3938988-7=>A597B@CD?CBBBAB=@B@???>>;>AA<A;@@C>>>>>=BAAA;>>@???==>?>>>>>>A<888=??<?=AAAAAAA@@=@@@@@5@<@<??AA@/AD;;;5<@>>>AB>><8<AAA.A:::@<@<@A<AAA@:::=A<AAAA@>:;;;<@BAAA=;;;>AA@A>@?>==;>>>>><>A=88;>4<566
@ATNG8:04178:01876
GATGGTAGTGTCATATGAGAGTGTGTACTCATTCGTTTCGGAAGAGACAGGTACGTTAATAGTTAATAGCGTACTTCTTTTTCTTGCTTTCGTGGTATTCTTGCTAGTTACACTAGCCATCCTTACTGCGCTTCGATTGTGTGCGTACTGCTGCAATATTGTTAACGTGAGTCTTGTAAAACCTTCTTTTTTTACGTTTACTCTCGCGTTAAAAATCTGAATTCTTCTAGAGTTCCTGATCTTCTGGCTCTCGTAGACAGATACTACCATCGAATCACGAAAGTCT
+
55:<7<ACBBBBBCCCCCDDBBBDDBAAACCC?A;;;7;C@FBCBCCCCD?BCCCC?C?CCCD?B?BCCBBBBAB::::::):B:=?BC;AA;;7;BB?BC;<;BJDC@CCEEFCEC?CDD?C=CCCCBBBB?CEED@DBBBDBBBDCCBBBCCC?CCC@CC?B?BBBBBBBBB@CCCCC5949:::9:9:9#:ABCC>CBB@@@CBBB@BDCC5C;;;CACACCABBBBCCC?B@CBBBBB?A?@=@BAAACCCCCCCCCCCCCBB@BCCCC?BBAA9994:@@@
@ATNG8:04179:01839
GATGGTAGTGTGTCTCTGAGAGTAGTACTCATTCGTTTCGGAAGAGACAGGTACGTTAATAGTTAATAGCGTACTTCTTTTTCTTGCTTTCGTGGTATTCTTGCTAGTTACACTAGCCATCCTTACTGCGCTTCGATTGTGTGCGTACTGCTGCAATATTGTTAACGTGAGTCTTGTAAAACCTTCTTTTACGTTTACTCTCGTGTTAAATATCTGAATTCTTCTAGAGTTCCTGATCTTCTGGCTACTACACTGTACTCTACCATCGAATCACGAAAGTCT
+
@ABB9==BDCCCCCA<ABBABBCDBGGCCB@?<?AAB>CCAD?BBCCDCC@DCCAB@B@BBBC?B?ACCFCBBBC?BBBBB0@@<@@@C=AB@A?@CC>AA?AABBBC@CCCCCCCC@CCC>?=ABB@>B::6:BAD?BCBCBBBBBCBBDBBBB@BBB@BB@B@BBDBBCCBC?BBDGE;A=@;;;::-;BABB>BBCCCCCCCB@BB>BLCCCBB@C?CC@BAAAA;979?AABBAA>A@C?CDGBBBCCCCBBCBBABBD?CA??@?AAABADG@E999
@ATNG8:04181:01868
GATGGTAGGACGAGCGTCTGAGAGGTACTCATTCGTTTTCGGAAGAGACAGTTACGTTAATAGTTAATAGCGTACTTCTTTTTCTTTGCTTTCGTGGTATTCTTGCTAGTTACACTAGCCATCCTTACTGCGCTTCGATTGTGTGCGTACTGCTGCAATATTGTTAACGTGAGTCTTGCTAAAACCTTCTTTTTTACGTTTACTCTCGTGTTAAAAATCTGAATTCTTCTAGAGTTCTGATCTTCTGGCTGCGCTGATATGCGCTACCATCGAATCACGAAAGTCT
+
<:A>8:;::A@B@644;9///:;;)55599996555>A2>>9>?CBA@@;55.///727)////)57<<<<<99<<+/0///$/0/)/49909955.5972//)/////>.556;555=266?:=5;;5555//)////)/77/55<<=566;::;<75558<<7<058?:;90/0*0//77<+7298==@@@@%;:555)5/--------05555'7999<8<8==9;;94///)//////-(///)////9<<;;<;<;;>>=<<599999399454:<3>?>A
@ATNG8:04138:01916
GATGGTAGCACGAGTCACTCATATCCAGAAGATCAGGAACTCTAGAAGAATTCAGATTTTTAACATCTAGAGTAAACGTAAAAAGAAGGTTTTACAAGACTCACGTTAACAATATTGCAGCAGTACGCACACAATCGAAGCGCAGTAAGGATGGCTAGTGTAACTAGCAAGAATACCACGAAAGCAAGAAAAAGAAGTACGCTATTAACTATTAACGTACCTGTCTCTTCCGAAACGAATGAGTACGATGAGAGAGCTCTCTCTACCATCGAATCACGAAAGTCT
+
69==<@BBCDBB<HK;;;BBA;@B?<>BDAB@@??;6;5<>>565>9=::;6/0///889'9683339:::876:16//////$//(/(333&37738;;;766/.(..3726685888:>BABAA@BAAA@@<@@A@;????>>=A9@<@@@=@BBCCBBB?BCBBBB?BB>><>280;;=56//)/6667)771;888=>B>>;>=AA>>;><@ACBB?AB;::BB@D?CAA9CCD??>>BBBBCCAAAAABCAA?>>===<<<9=@>>>=CABCBAA:@:::
@ATNG8:04140:01896
GATGGTAGTCTCAGATAGTCTATAGTACTCATTCGTTTCGGAAGAGACAGGTACGTTAATAGTTTAATAGCGTACTTCTTTTTTCTTGCTTTTCGTGGTATTCTTGCTAGTTACACTAGCCATCCTTACTGCGCTTCGATTGTGTGCGTACTGCTGCAATATTGTTAACGTGAGTCTTGTAAAACCTTCTTTTTTTACGTTTACTCTCGTGTTAAAAATCTGAATTCTTCTAGAGTTCCTGATCTTCTGGGTGTATCAGCGAGTATCTACCATCGAATCACGAAAGTCT
+
B;;67;;>BB@AACBCBDB@@CEBBBDCCC@A>A;;;8;D@FACCCBBBC@BCDCD@D@DCA@@<A<@@CBBBCBB5:9::99%:D:>:;;;-7;9=6A@@=AD:;;;CBCACCDCCCBB@BBC?B?CDDDCCCC?CCCC?CCBBCCB???AA@<<?>;000+0>:=<@@A;;;CCC@B@@@@.;5;=A@A@A@A#@ABBB=BCCAAACB;;8;AAA,AAAAA7;5;B?AAABBBB@B?CCBCCC=A9;;6;CBCDDCCCAAABCCCCBB>AAAAA?BAAAAA@<@999
@ATNG8:04140:01912
GATGGTAGCTCACGTACGTCACACGTACTCATTCGTTTCGGAAGAGACAGGTACGTTAATAGTTAATAGCGTACTTCTTTTCTTGCTTTCGTGGTATTCTTGCTAGTTACACTAGCCATCCTTACTGCGCTTCGATTGTGTGCGTACTGCTGCAATATTGTTAACGTGAGTCTTGTAAAACCTTCTTTTTACGTTTACTCTCGTGTTTAAAAATCTGAATTCTCTAGAGTTCCTGATCTTCTGGTCTACTACACTGTACTCTACCATCGAATCACGAAAAGTCT
+
@ACD?BBCDC=BABACA@ACDCCCCCCCBB@=9=999,;@=@>BBBCCBB?BCBBA?B>BBBC>@<ABCCBABA?<7777(:D;?;;;3;ABC<>?B>AA?>=?BBF@AA<<=AAA;AAA9>9>>?@@@??<@AAA;?@A@?>?>@AA>>;<;B<>?=;>?;?;==;@@@AAC8>>@@@6@;@9>>@@@.AA9880877///=88=@:@AAA/A=>=A<A=AAA?AA>>>8;289>@@@7::@<@@@@@@?DDAAA=??BB>>>8>>88:=@9995///(/88/
@ATNG8:04147:01890
GATGGTAGGACGAGCGTCTGAGAGGTACTCATTCGTTTTCGGAAGAGACAGGTACGTTAATAGTTAATAGCGTACTTCTTTTTCTTGCTTTTCGTGGTATTCTTGCTAGTTATACTAGCCATCCTTACTGCGCTTCGATTGTGTGCGTACTGCTGCAATATTGTTAACGTGAGTCTTGTAAAACCTTCTTTTTTTACGTTTACTCTCGTGTTAAAAATCTGAATTCTTCTAGAGTTCCTGATCTTCTGGGCAGACTCTCACACGCCTACCATCGAATCACGAAAGTCT
+
//::6:B@<A;;6?:@@BBCCCCD?CBBCCCD<?9999.;@>B@CCCCCCC@CCCCC?B?CCBB@C@CCCDCCCAA<;;;;:*;?<?@@@@7@CBB9<;B?BI@CBBCCF@CCBBBBDC@C??>??BBBBBBBC@CCBB?CCCCCABABBCACAA?@>AAA@CD@B?AABBBBCCC@EBBBB7@;@9;::::::#;AAAB>BBCAAAAABB@CGCG5D@AAI@D@BD@BBBBAAA?BACCBCCC>@@CC>CDCCCCBCBCCCBCC@CCC@CCBBB@DBAA999,:A::
@ATNG8:04152:01890
GATGGTAGGCACTGCGCACACATCCCAGAAGATCAGGAACTCTAGAAGAATTCAGATTTTTAACACGAGAGTAAACGTAAAAAGAAGGTTTTACAAGACTCACGTTAACAATATTGCAGCAGTACGCACACAATCGAAGCGCAGTAAGGATGGCTAGTGTAACTAGCAAGAATACCACGAAAGCAAGAAAAAAGAAGTACGCTATTAACTATTAACGTACCTGTCTCTTCCGAAACGAATGAGTACGTGTGACGTACGTGAGCTACCATCGAATCACGAAAAGTCT
+
999::;<A8<>>>===><<>=<;;@6>=B9;9<<55.549545<=>:;;9;:>A?@@CCC2A=@??@@@<<===5<>?===>*=@>B4;;<.9@@;@CCCDCBBB@E?C@=@996:CABBBCICDABACCBB?B???<??=>?@??9?>A9949<>====C:B===@@<?@<?@>03887C8?>:6656666%8A=@@@@>>>>>;><;;;D:>4;;@@@=;;;AA><8<8777*4;;=B@BCBBB::9?BCCB999CCA@@?>77//;://*/9:60000(7<75
@ATNG8:04168:01899
GATGGTAGCGCACACATAGATACAGTACTCATTCGTTTCGGAAGAGACAGGTACGTTAATAGTTAATAGCGTACTTCTTTTTCTTGCTTTCGTGGTATTCTTGCTAGTTACACTAGCCATCCTTACTGCGCTTCGATTGTGTGCGTACTGCTGCAATATTGTTAACGTGAGTCTTGTAAAACCTTCTTTTTACGTTTACTCTCGTGTTAAAAATCTGAATTCTTCTAGAGTTCCTGATCTTCTGGTCTACTACACTGTACTCTACCATCGAATCACGAAAGTCT
+
??CE?CBCCCCCCCCDBBBBBCEBBBAADDCC?>A@C>CC@C@DCDBBBCACBBBB@B?BCDB?C@BBCDCBAA@=;::::);@:=?CC<A@??8;9C?BDAABBBCCACCCCECBB?B@B:?=@BBBBCCC?BBBB?BBBCCCBBCCCBBBABC?BBC?BB@B@BBBB@@@DD?BBDGE:A<@;;;;;;*;DABB=DBA@@@;;;F?BBCB2C;=;IAFACB@BCD@@@C?B?BCCBBB?BBB@BCCCCCDDCBBBCBCCDC9979:::A<??A@@@@:@AAA
@ATNG8:04168:01912
GATTAGGCGACATACATACGCGCCAGAAGATCAGGAACTCTAGAAGAATTCAGATTTTTTAACACGAGAGTAAACGTAAAAAGAAGGTTTTTACAAGACTCACGTTAACAATATTGCAGCAGTACGCACACAATCGAAGCGCAGTAAGGATGGCTAGTGTAACTAGCAAGAATACCACGAAAGCAAGAAAAAGAAGTACGCTATTAACTATTAACGTACCTGTCTCTTCCGAAACGAATGAGTACTGCGTCTCACTCTCGCCTACCATCGAATCACGAAAGTCT
+
CCC@CC?CCCCCCCCCDCCCCCC@CCG@CCCBBB?B?AACCCBA?AA>A>BBCCCDDDD+D@DCCCCBBBCCC>CCCCCCC5CC=@2:;;;*;BB?@@?ABBCBB?B?BA?AAA>BBBBCBBBCCDCECDBB?BCCC?BBBBBB?>9??@@A>ACBBCCCD@CBBBAA>AB>?@?6;;787)9>>;99999.:A?C;:;AAA:9498<<?A9=:=ACCC@CCBA@BB?B@CCC<BAB?BCBCBAABBBCBBACAA@BBC??<@997:ABBC?BBCB@@@;@:;;
@ATNG8:04169:01911
GATGGTAGACATATCGTACTCTCTTTACTCATTCGTTTCGGAATGAGACAGGTACGTTAATAGTTAATAGCGTACTTCTTTTTCTTGCTTTCGTGGTATTCTTGCTAGTTACACTAGCCATCCTTACTGCGCTTCGATTGTGTGCGTACTGCTGCAATATTGTTAACGTGAGTCTTGTAAAACCTTCTTTTTACGTTTACTCTCGTGTTAAAATCTGAATTCTTACTAGAGTCCTTGATCTTCTGGGCAGACTCTCACACGCCTACCATCGAATCACGAAAGTCT
+
<=<<8<=>B?>@??==?B=BCB;;;8:C==>?:><<<2::.4.5588:<:99>=799,8.39;;<@>?=8==C=CC?CBCCC3>=9=885,5=;=,0/83<@7=<<6??5;799:99937:<1949=>;<99;79ABF8:;A>9<;;;;???=7765///6<<171;66>///;:58/766'64<7<>>>?.==AAA:A@@@?>76//)/66-69<99494//*/577:5555(/(.32373---2,2---5666<>>@A@@<=>:9@666606;<====6@><9
@ATNG8:04174:01891
GATGGTAGCACGACACGACGATGTGTACTCATTCGTTTCGGAAGAGACAGGTACGTTAATAGTTAATAGCGTACTTCTTTTTCTTGCTTCGTTGTTATTCTTGCTAGTTACACTAGCCATCCTTACTGCGCTTCGATTGTGTGCGTACTGCTGCAATATTGTTAACGTGAGTCTTGTAAAACCTTCTTTTTACGTTTACTCTCGTGTTAAAAATCTGAATTCTTCTAGAGTTCCTGATCTCTGGTAGAGCGTGCATATATCTACCATCGAATCACGAAAGTCT
+
;?CC?CBFCCCB==<@AA@956;ACCCCCCCC@CCBD>A@=@?@AABBCE@FAA@C@C@CDCB?B@AAABBB@>=488777)990:0-(---(//(//(33,3333<=68==>>BAA<ACC=A=A@@;;;>>=BAAA7;;A@???===@@@:;:A;888=AA<@<>>>??AA@@<@@@A@3>:><@@AAA/@A>>>6>:99::?9<;6;;;<.<<=8=9=7////==@;;:;@<AAAA?;;;A<A>>8:::9<<<<<<???BA@:?>>>C=A>=<9990:=<<
@ATNG8:04179:01911
GATGGTAGGTGCACATGAGTGTATCCAGAAGATCAGGAACTCTAGAAGAATTCAGATTTTAACACGAGAGTAAACGTAAAAAGAAGGTTTTACAAGACTCACGTTAACAATATTGCAGCAGTACGCACACAATCGAAGCGCAGTAAGGATGGCTAGTGTAACTAGCAAGAATACCACGAAAGCAAGAAAAAGAAGTACGCTATTAACTATTAACGTACCTGTCTCTTCCGAAACGAATGAGTACGATGAGATCTCGTGTGCTACCATCGAATCACGAAAGTCT
+
BABB@DCGAE@@B<<;;=BBC;;<B899A9<?@D??=AACBBBCBB?BD>B=@@?;:;;.;>ACDBBCCCCFF?BB@@@@@0@A>A?BCC;CCC?BBA@@@@00-0<@@:@@B?BBBBCDDABBBBBCCBB@BBBD@BBCBAA@C?C@C::;;BBB:;:B?BCCCCC?AA=988488ACA7><=9:9::9(6:49587@>>>>1818?AA=D=BBD;;7;BA;;;A>A>ABB=BBB=;::BECCCBBBBBBBCBBBBBBA?>==5;;;==5:;;;BBG=BA@@
@ATNG8:04186:01306
GATGGTAGCTCTGCTCTGACTCTCGTACTCATTCGTTTCGGAAGAGACAGGTACGTTAATAGTTAATAGCGTACTTCTTTTTTCTTGCTTTCGTGGTATTCTTGCTAGTTACACTAGCCATCCTTACTGCGCTTCGATTGTGTGCGTACTGCTGCAATATTGTTAACGTGAGTCTTGTAAACCTTCTTTTTACGTTTACTCTCGTGTTAAAAATCTGAATTCTTCTAGAGTTCCTGATCTTCTGGTATACACACTCGCTCGCTATCGAATCACGAAGTCT
+
>CDD@B=CB>>>CBBB<A@CDCBBEBBABBAA=@BBB;@@?A@BCCCBBA?@@=00-/7;99<;>ACCDF@;95?:449494#48.4444)4:;>:A@<8:>,//98>B79:BBAABB=@@C;@<AABADCBB@BC@@=ABBC;;;DBBBBB<0006<00+0>9=<@?AB@@AAA=>:;;09<B<9:;:;(;@@AA<BBBCCFB@=@4;:;:*:>@BB@B@AC=@000000+0*00;<:<87792959==>9545:=:<<::88<77818<<<0.*....
@ATNG8:04190:01299
GATGGTAGTGTGTCTCTGAGAGTAGTACTCATTCGTTTCGGAAGAGACAGGTACGTTTAATAGTTAATAGCGTAACTTCTTTTTCTTTGCTTTCGTGGTATTCTTGCTAGTTACACTAGCCATCCTTACTGCGCTTCGATTGTGTGCGTACTGCTGCAATATTGTTAACGTGAGTCTTGTAAAAACCTTCTTTTTACGTTTACTCTCGTGTTAAAAATCTGAATTCTTCTAGAGTTCCTGATCTTCTGGGTCTCTCTCTCACGCACATCGAATCACGAAAGTCT
+
@=>B@CBCCCBD9666655>B>BBBABBBCBB?@?AC>CC?B?<<;BBEG;CCCC>@7:49@AA<B>BCBBBA?69@254999(9990445909<9949/0*/927/55;;8<<<;;;BB=BA?=?;AB@@BC@B?BAAA>B;;9BB@ABA@ABB@BC?::9?BA=B9>@?9:99=C<@99999'9.9999955$45==?6>60//////727777'7555<7:6:@;00000/94;5:>>=;?;;?AA;A::9?BBABCBBBBAB@@@BB@C@@?:::.9::9
@ATNG8:04192:01328
GATGGTAGGACGAGCGTCTGAGAGGTACTCATTCGTTTCCGGAAGAGACAGGTACGTTAATAGTTAATAGCGTACTTCTTTTTCTTGCTTTCGTGGTATTCTTGCTAGTTACACTAGCCATCCTTACTGCGCTTCGATTGTGTGCGTACTGCTGCAATATTGTTAACGTGAGTCTTGTAAAACCTTCTTTTTACGTTTACTCTCGTGTTAAAAATCTGAATTCTTCTAGAGTTCCTGATCTTCTGGGCAGACTCTCACACGCCTACCATCGAATCACGAAAGTCT
+
54:<.55509=<ABBA@@<@ABBB?BCBBBBB>;;;@8@>A>B@CCBB;;;@:;;CB9;9:BAC<A?A@@CBCC@@?A@DDE5BB@CBBB=@@@A=BBB=@@4::5>:=9>CC::6B><?AA8@<@@@BBABB<@@@@=BCBBB@@A@@BAAAAAB?@@@=??;@:?>@995@BC>AACDE9@=@999999$55;>>6=;?;;9>9555;??@+@>=66767<@?AAA;;9C?B>CBBBBC?BACD?CHGBBBDCBBCBABB@BBBACBBAA?ACBBAAA=AAAA
@ATNG8:04193:01324
GATGGTAGAGAGACTGTAGCGCACCCAGAAGATCAGGAACTCTAGAAGAATTCAGATTTTTAACACGAGAGTAAACGTAAAAAGAAGGTTTTACAAGACTCACGTTAACAATATTGCAGCAGTACGCACACAATCGAAGCGCAGTAAGGATGGCTAGTGTAACTAGCAAGAATACCACGAAAGCAAGAAAAAGAAGTACGCTATTAACTATTAACGTACCTGTCTCTTCCGAAACGAATGAGTACGATGAGATCTCGTGTGCTACCATCGAATCACGAAAGTCT
+
CCED;96CBC@AAC;99CBCC@@@E=BCB@CBBAAA@D@CCB899C>A@?B>777=8@?@+@<@@=====BBBB=?<AAAAA0@@>B4;;;-;BB>BAA@@AA@B?B@DCACCC?BBBBCCCCCCBBBBCCC@CBCC<@?AAAAAB?B?BBC?BBBBCBBB@CBBBBB?BB=AAC:??9::,8=:487888(5>:A>>?@@@AA<@;>>AC;><>AB::8:C@@ABB?C?CCD>B>@>?BBBBBBBBBCCA=>>>==@@::;A;;7;A?@?=@A@@CBC=BBA@
@ATNG8:04208:01322
GATGGTAGTACATGATAGACGACACCAGAAGATCAGGAACTCTAGAAGAATTCAGATTTTTAACACGAGAGTAAACGTAAAAAGAAGGTTTTACAAGACTCACGTTAACAATATTGCAGCAGTACGCACACAATCGAAGCGCAGTAAGGATGGCTAGTGTAACTAGCAAGAATACCACGAAAGCAAGAAAAAGAAGTACGCTATTAACTATTAACGTACCTGTCTCTTCCGAAACGAATGAGTACGATGAGATCTCGTGTGCTACCATCGAATCACGAAAGTCT
+
===?GDCBCDCG::6<<<9;;@@BB>B;;7;;;9@A6:7:=<89::7:;7=<?@445999(=256<<<<<<;;;,9>99555$55.57==>2==<8=?9:5@@:>5>7=99?A@<C@@@A;9:>@;;<=??@@@A@@?@@@AAAAA=@9@00+0@@>><;?7?@@???>??=BAA?B>?=C;<>?<89999(79/777885;:?;:37;==:=5;:AAA?BBBB@@??A>AAD<BBB?BBBCCBCCB>??A@A@??===;//.9947577905588BBC>C::;
@ATNG8:04209:01293
GATGGTAGGACGAGCGTCTGAGAGGTACTCATTCGTTTCGGAAGAGACAGGTACGTTAATAGTTAATAGCGTACTTCTTTTTCTTGCTTTCGTGGTATTCTTGCTAGTTACACTAGCCATCCTTACTGCGCTTCGATTGTGTGCGTACTGCTGCAATATTGTTAACGTGAGTCTTGTAAAACCTTCTTTTTACGTTTACTCTCGTGTTAAAAATCTGAATTCTTCTAGAGTTCCTGATCTTCTGGGCTGCGCTGATATGCGCTACCATCGAATCACGAAAGTCT
+
BBDC?CBB@EFABBBBCBCCCBDCACCBBCCC?B@@@9@A>A?BCJBBBC@CCCBB>B@CCCC@B?BBCDCCC@@<@AAAB2AC=@@@@:@BA@=ACC>CC=;;;CCCADCCBBCCC@BBB?B?CCCCCCCC@CBBB?CAAADBBBBBBBC?@?F@B@B?BA>A?CCCBBBBCC@BBBAB7@;?9;;:;:*;BBBC>CBBDGFBBAB5;;;;*;A@AH@HADC@BBBBC@@>@@BBBCCC?C?AA<AB::;CCBBBCCBABACCC@CCBBB?CCCDDCC>@AAA
@ATNG8:04209:01317
GATGGTAGAGTATCATGTGTATCTCCAGAAGATCAGGAAACTCTAGAAGAATTCAGATTTTTTAACACGAGAGTAAACGTAAAAAAGAAGGTTTTACAAGACTCACGTTAACAATATCGCAGCAGTACGCACACAAATCGAAGCGCAGTAAGGATGGCTAGTGTAACTAGCAAGAATACCACGAAAGCAAGAAAAAAGAAGTACGCTATTAACTATTAACGTACCTGTCTCTTCCGAAACGAATGAGTACTGTATCTATGTGTGCGCTACCATCGAATCACGAAAGTCT
+
9;==?<<CJCCC@?A@A@AA@@?@A=;99<894:@A5;;(9?@>>00+/7)/+0<=@?@@G@&946ECCBBCB:::.;?@>@@@@)>B<A2;;;.98?<@@@?@>>00*0:00*0;@?@AB?>>??B>:9:::888)8::=8:;:AAC87189>==5::;;;BBC<=>>>>>=@A:?>>:>=AA>3:7818:::::&77/6/..55822-26::::=A;??EBC?BCBB@AA?A=BBB=BDD@CCCAABBBCBBBBA@ABBBABBB>>>B?AA:::388>ABBB=>>00
@ATNG8:04210:01284
GATGGTAGTGTCATATGAGAGTGTGTACTCATTCGTTTCGGAAGAGACAGGTACGTTAATAGTTAATAGCGTACTTCTTTTTCTTGCTTTCGTGGTATTCTTGCTAGTTACACTAGCCATCCTTACTGCGCTTCGATTGTGTGCGTACTGCTGCAATATTGTTAACGTGAGTCTTGTAAAACCTTCTTTTTACGTTTACTCTCGTGTTAAAAATCAGAATTCTTCTAGAGTTCCTGATCTTCTGGAGATACACATGATACTCTACCATCGAATCACGAAAGTCT
+
66::5;@B@A@@;@>DCCDDBCBCCC@A@BBD?CCCC>CE@CAABBDCCC?CBBBB@C@CCCA>B@CCBBBBCED=@@??=,??9??CE>CBBB@BAC?BC?AACCDD?BCDEEDCC?BBB@D@EBBCBCCC>AABB?BAABCCBBDBBCCCC@@<@??<?C?B?BBBBBBCCC?C?>?>5=9>9:::::*;BBCG<BBCBBBCCCC@CJEJ3CBBBGAGACC?BBBBB::;:@DCCBBB?BBC?BBBCCEDDDCBAACCCCBAB>BBBBB;==BBBBB<BAAA
@ATNG8:04210:01325
GATGGTAGTGTGTCTCTGAGAGTAGTACTCATTCGTTTCGGAAGAGACAGGTACGTTAATAGTTAATAGCGTACTTCTTTTTCTTGCTTTCGTGGTATTCTTGCTAGTTACACTAGCCATCCTTACTGCGCTTCGATTGTGTGCGTACTGCTGCAATATTGTTAACGTGAGTCTTGTAAAACCTTCTTTTTACGTTTACTCTCGTGTTAAAAATCTGAATTCTTCTAGAGTTCCTGATCTTCTGGTCTACTACACTGTACTCTACCATCGAATCACGAAAGTCT
+
A??;:=@@>@9B;555559;::=:>?@??>>>7>=>>:?A>B@CCCCDCCABCBCD;@995<=;A=AAABBCA@@;9:;;;*44.4455)49997==><@A<>CBCAB>BBCAAABB?ABB?B@GGIDGCCE@BBDI@GCAAA@BBAAAAA;;;?:=<=:::27:=795<<5557455;=0;5;799;;>(=?@@@996=>>>AA<=<=??>0=00/=;@,09?BADCB9:293<<999?4999;9996;==BC969996;D><@;@999929=@:9:@:A?@@
@ATNG8:04213:01319
GATGGTAGAGTACAGTGTAGTAGACCAGAAGATCAGGAACTCTAGAAGAATTCAAGATTTTTAACACGAGAGTAAACGTAAAAAGAAGGTTTTACAAGACTCACGTTAACAATATTGCAGCAGTACGCACACAATCGAAGCGCAGTAAGGATGGCTAGTGTAACTAGCAAGAATACCACGAAAGCAAGAAAAAGAAGTACGCTATTAACTATTAACGTACCTGTCTCTTCCGAAACGAATGAGTACGAGAGAGCACACGTGTCTACCATCGAATCACGAAAGTCT
+
>A;;45<@>@B>BAAAA@@@?B;9:.4447<@;5557;59:7/0/959959333,3339;<+=8=444;;97333(2945555$5:5:.555&5;;6<==B@=ABB?A>AA>A??=?ABBCCDECCCDCBBBC@CCCC@A??AAA@@;@<@;;6;ACBABBB?AB???A=AA>???<??CCD:?;;7;ABBB/;;7;>==???@@<@<@@@B<?<?@B@@=@BAABCB@C@CBC=AAB8999>>?A>>?BBB8::BBB@@???;;;=B>==A<@???@@@9@:::
@ATNG8:04218:01293
GATGGTAGACACGTGTGCTCTCTCGTACTCATTCGTTTCGGAAGAGACAGGTACGTTAATAGTTAATAGCGTACTTCTTTTTCTTGCTTTCGTGGTATTCTTGCTAGTTACACTAGCCATCCTTACTGCGCTTCGATTGTGTGCGTACTGCTGCAATATTGTTAACGTGAGTCTTGTAAAACCTTCTTTTTACGTTTACTCTCGTGTTAAAAATCTGAATTCTTCTAGAGTTCCTGATCTTCTGGGATGTGTGCGCAGTGCCTACCATCGAATCACGAAAAGTCT
+
9:BB9=BCCCCAB<CA@@BBCBBBCCBBBCCC@BAAA=BCAD@AA@ACDD>AAAAA?B@BBBB?B?BBCCBBBBA?@<<<<+==8=<@B9@BA?:<>@;@A==788@@;???>=>AD==;=<@<@@@B;=>@<?@A@<@@AA@@@@@@@??:::@;:;;<@D=A<A@@@@@@@>9=7676(807088777(7=::;1;>>;;;DBCB<@???/?=>>B=A=AA<???><==<@<ABAA==789<<4=///=99;=;A@@@D<@>=9==;:;<?>>>:9:9-:<<;
@ATNG8:04219:01323
GATGGTAGGCGAGAGTGAGACGCAGTACTCTTCGTTTCGGAAGAGACAGGTACGTTAATAGTTAATAGCGTACTTCTTTTTCTTGCTTTTCTTGGTATTCTTGCTAGTTTACACTAGCCATCCTTACTGCGCTTCGATTGTGTGCGTACTGCTGCAATATTGTTAACGTGAGTCTTGTAAAACCTTTCTTTTTACGTTTACTCTCGTGTTAAAAAACTCTTGAATTCTTTCTAGAGTTCCTGTACTTCTGGCAGCGTTGTATGTCGTCCTACCATCGAATCA
+
//9939/0+/;556>>;;;;;;======<<<:====4<<5:5>;546=>9>???A:<8;;;=5:5:<=;:?;<><=====)87583333&394937-.)--)-887//.'.<99;9BB?>AA7;7;>>>:977+7:57/5855:AA??;;8>>>9:699939:,.).6...6677256677+7+22'25555'5878806...77355513;;;;%....(.7273.22)277A;8828.52526626884....772997==9;77:69:8(,,,**(*,,
@ATNG8:04223:01306
GATGGTAGCTATACGTATATCTATGTACTCATTCGTTTCGGAAGAGACAGGTACGTTAATAGTTAATAGCGTACTTCTTTTTCTTGCTTTTCGTGGTATTCTTGCTAGTTACACTAGCCATCCTTACTGCGCTTCGATTGTGTGCGTACTGCTGCAATATTGTTAACGTGAGTCTTGTAAAACCTTCTTTTTACGTTTACTCTCGTGTTAAAAATCTGAATTCTTCTAGAGTTCCTGATCTTCTGGACGACGCGCACTGACACTACCATCGAATCACGAAAGTCT
+
66==8<ABB<<>>666>CCBCBB@@@@@BABCACBCB<AB;?<@AAABBC@CCBCC?B>AABC@F?BBBBBBB?@;?CCCC2@?8<2222&2;9;:==D?BB?AABBCD?AA@@@@>>;>BB=C:>>>???==:=@??<@AAA???A???>>>>>@<;;;=BB<A;AAAAA???D:>??DF5><>7<<?A?.?A@AA9?>>>>>>>?A<AAAA/A<<<A=D=AA;@>@>>>>:=:=ACB@@7<;A<A@?????BCD:9:;;=666=79899>;>?AA66606966
@ATNG8:04225:01314
GATGGTAGTGTGTCTCTGAGAGTAGTACTCATTCGTTTCGGAAGAGACAGGTACGTTTAATAGTTAATAGACGTAACTTCATTTTTTCTTTGCTTTCGTGGTATTTCATTGCTAGTTACACTAGCCATCCTTACTGCGCTTCGATTGTGTGCGTACTGCTGCAATAATTGTTAACGTGAGTCTTGTAAAACCTTCTTTTTAACGTTTACTCTCGTGTTAAAAATCTGAATTCTTCTAGAAGTTCCTGATCTTCTGGTATGACTATCGAATCACGAAAGTCT
+
<=>>@BCBA966666<655;:9=::554::994:<><4<<04.444//9;)///777.77///7)/)/////955.59.5555555#59909455)55456////)///)//79;;7;<>>?B?BABBB<@4;9@;55//)////)////<<<<>=>=;;::@;00,/4::292998///:::5;4444&437)//777$/)/:::3=555=55566:?@@@+>==55.5.5<75666615>8=155;5555;::8>:?>::<:::<A=>?@??@@499>=
@ATNG8:04227:01298
GATGGTAGTGTCAGTGCGCGTCGTCCAGAAGATCAGGAACTCTAGAAGAATTCAGATTTTTAACACGAGAGTAAACGTAAAAAGAAGGTTTTACAAGACTCACGTTAACAATATTGCAGCAGTACGCATACAATCGAAGCGCAGTAAGGATGGCTAGTGTAACTAGCAAGAATACCACGAAAGCAAGAAAAAGAAGTACGCTATTAACTATTAACGTACCTGTCTCTTCCGAAACGAATGAGTACACACTCTCATATGACACTATCGAATCACGAAAGTCT
+
==9:46==CCBBBDCCCCCCCBGAA>AGD@BCA@@B=@=@@CAAAC@CC?B?BCEBBBBB2BABBBBBAAABBB=AA@@@@@0@@=A5;;;6<CC@ECCCCBCEC@C?BB?CBD?ABBBCABBCCBBBCBBB?CDDE=??A@AAAA>A?C@@>@CAAABBC@CCBBBB?BC;?>A;??@@@8?;;:=====.:>7<///==A@?;@=BA>>:=;>AB@@<@BAAABC?CACCC>BBB<@>CBBBBBBBBBBBAABAABBBBBBBAAAB?CBBBCBB>BBBB
@ATNG8:04227:01304
GATGGTAGCACGACACGACGATGTGTACTCATTCGTTTCGGAAGAGACAGGTACGTTAATAGTTAATAGCGTACTTCTTTTTCTTGCTTTCGTGGTATTCTTGCTAGTTACACTAGCCATCCTTACTGCGCTTCGATTGTGTGCGTACTGCTGCAATATTGTTAACGTGAGTCTTGTAAAACCTTCTTTTTACGTTTACTCTCGTGTTAAAAATCTGAATTCTTCTAGAGTTCCTGATCTTCTGGGTCTCTCTCTCACGCACTACCATCGAATCACGAAAGTCT
+
6;CD;?CCDCCC=>?CCDBBBCCCCICBCCCC@CBBB<BB=B@BBABABB?BCCCC?C?BBCC?C=AABBBBA=<973333$383<9660600/6=/007A;>?BBB@<@@AAA>>>;???:>:;;;=>>>?9>>>A9>>?===>>>AA>>===A;<<;=>>9>;A@@===A>>:>????2?9=799999*9>9990779568A>>><AAAA/A>>>A<A<AA<AA@>8:88<588@>>>:=<>=9??>?>>@A????AAA<==>:;;;>>9>;;;>9909775
@ATNG8:04231:01314
GATGGTAGCTATACGTATATCTATGTACTCATTCGTTTCGGAAGAGACAGGTACGTTAATAGTTAATAGCGTACTTCTTTTTCTTGCTTTCGTGGTATTCTTGCTAGTTACACTAGCCATCCTTACTGCGCTTCGATTGTGTGCGTACTGCTGCAATATTGTTAACGTGAGTCTTGTAAAACCTTCTTTTTACGTTTACTCTCGTGTTAAAATCTGAATTCTTCTAGAGTTCCTGATCTTCTGGTCTACTACACTGTACTCTACCATCGAATCACGAAAGTCT
+
BBBB?BCCCC@FCDCDGCFBBBBBBBBCBBBC@BBCC>BB?B@CBBBDAA?ACBBB>A?AAAA>B;AAA@@AADD?BBBBB1AA;>9<=5=BBA?BCC><=:=@@CCC><=ACA@@@;==>:@:>>>C;;;=;?A>>7;;>>>>?@ABA@@<>=@;89::?@<@<A@A>>AA?A<@@@@@6@=A8<7777*67222(,,,,,,799<0888(288883958807>==6666@///=;==-//@9<99>@?@@AB@????AA=::4:9::?;==<><881889/
@ATNG8:04187:01354
GATGGTAGAGAGACTGTAGCGCACCCAGAAGATCAGGAACTCTAGAAGAATTCAGATTTTTAACACGAGAGTAAACGTAAAAAGAAGGTTTTACAAGACTCACGTTAACAATATTGCAGCAGTACGCACACAATCGAAGCGCAGTAAGGATGGCTAGTGTAACTAGCAAGAATACCACGAAAGCAAGAAAAAGAAGTACGCTATTAACTATTAACGTACCTGTCTCTTCCGAAACGAATGAGTACGATGAGATCTCGTGTGCTACCATCGAATCACGAAAGTCT
+
C;;55999;<=>A;>><<==CBBBC<BA@<@;55;;7;0//;///816638333388<<<):5433====:<:=35544444$5<7<.999&5<<9>BBBABBBB>A@AA>A@@7::AADBBBCFDDCBBBC@CCBB?;:;BDBBF?C@CAA=@CC@@?BB@CFAAAA?BA????9===<<8772477777.7A;@>@@===>>5;5::;::?6;;BBC@CAAAA??<?>AAA;?9949:9@@@@@@>>>C@>@@665==>?::;;>>>;;5;===BBB<AAAA
@ATNG8:04188:01370
GATGGTAGCACACGAGATCTCATCGTACTCATTCGTTTCGGAAGAGACAGGTACGTTAATAGTTAATAGCGTACTTCTTTTTCTTGCTTTCGTGGTATTCTTGCTAGTTACACTAGCCATCCTTACTGCGCTTCGATTGTGTGCGTACTGCTGCAATATTGTTAACGTGAGTCTTGTAAAACCTTCTTTTTACGTTTTACTCTCGTGTAAAATCTGAATTCTTCTAGAGTTCCTGATCTTCTTGGTGCGCTACAGTCTCTCTACATCGAATCACGAAAAGTCT
+
BBBD@CCBBDCCCCCCCCCBDDDDDCCCCCCC@CCDD=BB@D@CBBBCAA<@@@::7:?BBBC?A?ABBBBABBB>BBBBB1BB>?<=D:A@?@?BCC>@@5989AAB?>>>?AAAA9@>@<><@?AA?;9;:>A??065<;678>>>@@A>>>?::;;=BE<A9==@??>>>>:>>???3?;@:=9998*69,,,,),,,,,,2665555&266664945505575,,,(,(,,3358)//48267799:::7799<<==?@A;;<AB7;;??=9::-:<</
@ATNG8:04190:01353
GATGGTAGACATATCGTACTCTCTGTACTCATTCGTTTCGGAAGAGACAGGTACGTTAATAGTTAATAGCGTACTTCTTTTTCTTGCTTCGTGGTATTCTTGCTAGTTACACTAGCCATCCTTACTGCGCTTCGATTGTGTGCGTACTGCTGCAATATTGTTAACGTGAGTCTTGTAAAACCTTCTTTTTACGTTTACTCTCGTGTTAAAAATCTGAATTCTTCTAGAGTTCCTGATCTTCTGGTGTCGTCTATCATGTACTACCATCGAATCACGAAAGTCT
+
?ABA9B=BBCBCBEIDCCCCCBBAABCCCBBA>ABCG<??=?<?AABBCC?CAAAC@D@BBBB?A?BCCA@?@@B9@@A?A.;:/;8/(/0//.53539=78:BB@@;@A@@>>@>;AA@:>9;<=AA:::<@A=>:><<<>9::??EBA<<<A=@??=?@<@<@>??>?@>>====AA5=:<996666)68898)//6677:===8====+=???@<@=>>:>@@@@@@<@;>>>>>>;>@@=>=>@@@;;;>>A@???A@@@<>>@@A<>>A@>>>9>>>@
@ATNG8:04190:01357
GATGGTAGCGCACACATAGATACAGTACTCATTCGTTTCGGAAGAGACAGGTACGTTAATAGTTAATAGCGTACTTCTTTTTCTTGCTTTCGTGGTATTCTTGCTAGTTACACTAGCCTTCCTTACTGCGCTTCGATTGTGTGCGTACTGCTGCAATATTTACGTGAGTCTTGTAAAACCTTCTTTTTACGTTTACTCTCGTGTTAAAAATCTGAATTCTTCTAGGTTCCTGATCTTCTGGACGACGCGCACTGACACTACCATCGAATCACGAAAGTCT
+
BBCB@B=??>CCCFGCCBA@@BBBA@@@@@A?<A955)59.9.9@<<;@;9=>=@@0905;;=:DA@A@;:;AAA9>>>?>,?A=A;>>7;5667;;?;@G?AABCBB?BCDCBBBB=A=B=A>BDA@;;;;5;B@@?ACCCEBBBDBBCBCABB?@@@@<@9::AA@AA@;@??==2=9=999999(9@AAB8???999???;3:==<(7777:,2,5627555;@;@;?>@=<<47//)////:=/66>@F@>?@@@@@<>>>>?=BAA?CDD9?::;
@ATNG8:04190:01371
GATGGTAGCACACGAGATCTCATCGTACTCATTCGTTTCGGAAGAGACAGGTACGTTTAATAGTTAATAGCGTACTTCTTTTTCTTGCTTTCGTGGTATTCTTGCTAGTTACACTAGCCATCCTTACTGCGCTTCGATTGTGTGCGTACTGCTGCAATATTGTTAACGTGAGTCTTGTAAAACCTTCTTTTTACGTTTACTCTCGTGTTAAAAATCTGAATTCTTCTAGAAGTTCCTGATCTTCTGGATACACTCATGTGCACCTACCATCGAATCACGAAAGTCT
+
AABC@CBCBAABBBC@CCCEBBBADD@?>?BC>B@@@8@==@??@?CBBA?B??8:9(3-33:A8A>@@BBB:94C8BBBBA/?<33366/7AAF@CBB>AA7:9BBBB@B@???@AA:@@D6:6:AAAA768:>>>@7;;@?;;;;::<=<///;9==A=@@=@<?????>>>=6==<==/=9=9;;;;;+:>777)//9///676;:????.>>;>D<@666477---*-34;46:9::<8=??<>>>???=<///=993613770337:@5::EE;;;3;===
@ATNG8:04196:01351
GATGGTAGAGAGACTGTAGCGCACCCAGAAGATCAGGAACTCTAGAAGAATTCAGATTTTTAACACGAGAGTAAACGTAAAAAGAAGGTTTTACAAGACTCACGTTAACAATATTGCAGCAGTACGCACACAATCGAAGCGCAGTAAGGATGGCTAGTGTAACTAGCAAGAATACCACGAAAGCAAGAAAAAGAAGTACGCTATTAACTATTAACGTACCTGTCTCTTCCGAAACGAATGAGTACGATGAGATCTCGTGTGCTACCATCGAATCACGAAAGTCT
+
BCFH?BCCCCCCCCCCBBCECCA@@;@@@@BAA@@@?B?BBBBEDB?BB?B???99:BBB3C?BACCCCDABCC=>>BCCCC3CA=C4;;;-;CC>BBBBDCCCG?B@BB?ABA<ABBBCCBBCBBCCDCCC?CCBB?BBAAAB@@<A?BBB@BCCCBAAC?CCCB@@?BB>BBC=AA9::,9<98::;;;.;A=A===@DB::7:;?>@F:>:>BBAB@BBABABB?C?CCA=BBB@AAABBBBBBABBCA=;888@A<>=>AD=AA@@?5:::;ABB<B@??
@ATNG8:04200:01331
GATGGTAGGTGCACATGAGTGTATCCAGAAGATCAGGAACTCTAGAAGAATTCAGATTTTTAACACGAGAGTAAACGTAAAAAGAAGGTTTTACAAGACTCACGTTAACAATATTGCAGCAGTACGCACACAATCGAAGCGCAGTAAGGATGGCTAGTGTAACTAGCAAGAATACCACGAAAGCAAGAAAAAGAAGTACGCTATTAACTATTAACGTACCTGTCTCTTCCGAAACGAATGAGTACGATGAGAGAGCTCTCTCTACCATCGAATCACGAAAGTCT
+
=>@A?@<E@BBBBCFCCBCDDCCCC@AAA?BBBCBA>B=@@ABBCB?CD?A?ACCBBCCC5CACCCCCCCA@@C;??:::::*;A<@5;;;*:?A;@A?:9:ABB?B?BB?BBB@AAACCCCCCCCEDCCCC?CCCC@CBBB@@@?;@=@@@=ACCDDBBAABBB@AA@BB?BBC>AA??<5=::3:>>=>/>>:>888BBBAC8:8;@BB:=:=?BBB?BBA@@BE@C@CDD=CBC@?@?BBBCCC>>>BAA@BCA998:::=>=A;;:@=BBCBBCC=C@@@
@ATNG8:04209:01374
GATGGTAGTGTGTCTCTGAGAGTAGTACTCATTCGTTTCGGAAGAGACAGGTACGTTAATAGTTAATAGCGTACTTCTTTTTCTTGCTTTCGTGGTATTCTTGCTAGTTACACTAGCCATCCTTACTGCGCTTCGATTGTGTGCGTACTGCTGCAATATTGTTAACGTGAGTCTTGTAAAACCTTCTTTTTACGTTTACTCTCGTGTTAAAAATCTGAATTCTTCTAGAGTTCCTGATCTTCTGGGTCTCTCTCTCACGCACTACCATCGAATCACGAAAGTCT
+
56<=8<ABAC;9;A;;;BABBBBBBCBBBBCB@BABA;@@=A?AABBCAA?ACCCD@C@CDCC@CACCCBCBCCC?BBBBA2BB8;<CB=AC;;:;BC@CC:;;@@@C@CCEGCCCC@CCC@C@CCCBCCA@=@BBC@CCCCCEBBBBBBCCBBB@CBA=@B596;@AAAABAC=@@@BB3@<A<AACCC3CCBBB;B@CAABCBBA=A@A@,@@@BD@CABB@BBA@@@@>@@BBBBBB?;:;D?D<<<BBBBBBCBCBB;;;G>;;;::;@AB@@@@9?;;;
@ATNG8:04210:01342
GATGGTAGCTCTGCTCTGACTCTCGTACTCATTCGTTTCGGAAGAGACAGGTACGTTAATAGTTAATAGCGTACTTCTTTTTCTTGCTTTCGTGGTATTCTTGCTAGTTACACTAGCCATCCTTACTGCGCTTCGATTGTGTGCGTACTGCTGCAATATTGTTAACGTGAGTCTTGTAAAACCTTCTTTTACGTTTACTCTCGTGTTAAAAATCTGAATTCTTCTAGAGTTCCTGATCTTCTGGCGCGTATGTATGTCGCCTACCATCGAATCACGAAAGTCT
+
BBCC@BCDCCCBBBBDEBBBBCCCCCCCBBA?:>99:8;B?C@BBCCBBB@BBBCC?C?CBBC?C?BCDACCDFC?@>>>>0=@:=9:;0;@A@=BDB?BB>A@@CDE@DDCCDCCC>AAB@B@CDDDCABB?BBBB?BCBBBBBBBCCCCBCBA>BBB@BB?B?ABBBCBBBB=B:;::.;5;;;<;;.;CCCG>EEEGGECAB@@EDDD2CBCBC@B@CC@CCCC@@@?C?BBCCBB?ABC@CEBBABCCCBBBBBBC?B?@=@BBBB?BBCDCCB=B@99
@ATNG8:04210:01345
GATGGTAGGCGACATACATACGCGCCAGAAGATCAGGAACTCTAGAAGAATTCAGATTTTTAACACGAGAGTAAACGTAAAAAGAAGGTTTTACAAGACTCACGTTAACAATATTGCAGCAGTACGCACACAATCGAAGCGCAGTAAGGATGGCTAGTGTAACTAGCAAGAATACCACGAAAGCAAGAAAAAAGAAGTACGCTATTAACTATTAACGTACCTGTCTCTTCCGAAACGAATGAGTACAGAGAGTACGATATGTCTACCATCGAATCACGAAAGTCT
+
4:5505:<<<;;;><<;@?@666>>:>?CABBBCCB>B>BBAAAAB?AA>A?>>;@@AAA2B@CDCICCCBCCC>BA>@@@@0AC>B;@AA9ADEFBABBDECA@>A?BC?CBB?BBBBBBAABBCCECCCC@CCCC@BBAAB@@?9@=@9:6;BAAACCD?BBBBBA>AC;>>@:??999,999;999999%0=:@///9=>AD6865ACC1838?CBB@BDAAABCAE?BBC>DAA=AABABBDDCCCABBBCABBBBBAAACC=A?@??9=<9;676)8>:;
@ATNG8:04215:01350
GATGGTAGAGTATCATGTGTATCTCCAGAAGATCAGGAACTCTAGAAGAATTCAGATTTTTAACACGAGAGTAAACGTAAAAAGAAGGTTTTACAAGACTCACGTTAACAATATTGCAGCAGTACGCACACAATCGAAGCGCAGTAAGGATGGCTAGTGTAACTAGCAAGAATACCACGAAAGCAAGAAAAAAGAAGTTACGCTATTAACTATTAACGATACCTGTCTCTTCCGAAAACGATGAGTACTACTCTCAGAGACACACTAATCGAAATCACGAAAGTCT
+
CCCC@ECCCBB=BCDGBBBCCDDCC?AAA>@?BB@A5:69<@>=9965@9?=995;<<<@+@=;B;>CBCCDLF=BA@@AAA,@A?B<B>D2C>>:===A@?A::57:<<18;828888@BBBBCBABCCCC@CBBB@BCBBBBBB?C?B;;:;CDEEBBB@A@@@CC@CC?BBC>BABBA;A@@;::9:9:%8>456.68=>??A=C<B>??=B9==8//6//..3335274....&.....5555622255557755775573770./...'..;;55606<<<
@ATNG8:04215:01358
GATGGTAGCGCATATCAGCGCAGCCCAGAAGATCAGGAACTCTAGAAGAATTCAGATTTTTAACACGAGAGTAAACGTAAAAATAAGGTTTTACAAGACTCACGTTAACAATATTGCAGCAGTTCGCACACAATCGAAGCGCAGTAAGGATGGCTAGTGTAACTAGCAAGAATACCACGAAAGCAAGAAAAAGAAGTACGCTATTAACTATTAACGTACCTGTCTCTTCCGAAACGAATGAGTACAGAGAGTACGATATGTCTACCATCGAATCACGAAAGTCT
+
4449.5445>=A;ACCB@>@==995)5959;;;=:9.5048:<333433-3388:44444$57:<<???>@CCC=CB;;;;;*<A=@>AAA7A@A=;;9@AAA;;5;<?=;?@A<??BBBABB=@ACCBBBIBEB;;9;A@@AAAB>@=@BB?BBCC@A@B@BBBCCC@:949A@<@B?=>7797<77778(383;/00?@@AC?A=@::9<@<@@AAC>AA@AA@@=A<??D>B@@>@BBCBBABBBCBCBBC>>>@@@@@@@@=A:;;?<?>>A;;;1;::7
@ATNG8:04217:01340
GATGGTAGCACTGCGCACACATCCCAGAAGATCAGGAACTCTAGAAGAATTCAGATTTTTTAACACGAGAGTAAACGTAAAAAGAAGGTTTTACAAGACTCACGTTAACAATATTGCAGCAGTACGCACACAATCGAAGCGCAGTAAGGATGGCTAGTGTAACTAGCAAGAATACCACGAAAAGCAAGAAAAAAGAAGTACGCTATTAACTATTAACGTACCTGTCTCTTCCGAAACGAATGAGTACGAGAGAGCACACGTGTCTACCATCGAATCACGAAAGTCT
+
6;BB:=BBBAACCBBCFFDDDCCC=CCLA;;:CDB?C@CCC;;;E@ED@C?;:998::::%9<AAA@A@AA>>?8=>>=999*9@<@.999&5;;7;<;;==A?D@D@BB?AAA=AAAABECCCCCDDDD@?>?C??;??AAAB:85;@DBB?BCBBBBBB>BBDCB?;>>8?>?9>=:99:+8::4898998%8>9?868CAB?@<>;=>@A6:5:=A::7:A@@ABB?B@BCC<AAA=ABAAABBBBABA88=BB:::@A?@??@=AA???<AAA=AA@9@:::
@ATNG8:04225:01361
GATGGTAGACATATCGTACTCTCTGTAACTCATTCGTTTCGGAAGAGACAGGTACGTTAATAGTTAATAGCGTACTTCTTTTTCTTGCTTTCGTTGGTATTCTTGCTAGTTACACTAGCCATCCTTACTGCGCTTCGATTGTGTGCGTACTGCTGCAATATTGTTAACGTGAGTCTTGTAAAACCTTCTTTTTACGTTTACTCTCGTGTTAAAAATCTGAATTCTTCTAGAGTTCCTGATCTTCTGGGCTGCGCTGATATGCGCTACCATCGAATCACGAAAGTCT
+
AADD@CECCDBCCBCCCBBBBBBBDCB@CCCBB@BBA@999172;9333<<7:;@AA>@?CBBA>B7CCA;88859,22:9:(55/56:9/9<:6;17//)//(.977:?9>@A>>>;;:>>>=B==>>;;;?B=??AA8<;A;;;>>>D?@?=>>D:;<;=AA=?;>AAAAAA@@9=;:;:/:4919:9:8)9>;;<6<>><=>A=<<8<<<<.=>>>C=B==>:<<<=:;:<@=AA??>?==99919///;999<<<>@@@==;96666<=7==C??@A:@@@=
@ATNG8:04188:01406
GATGGTAGACATATCGTACTCTCTGTACTCATTCGTTTCGGAAGAGACAGGTACGTTAATAGTTAATAGCGTACTTCTTTTTCTTGCTTTCGTTGGTATTTCTTGCTAGTTACACTAGCCATCCTTACTGCGCTTCGATTGTGTGCGTACTGCTGCAATATTGTTAACGTGAGTCTTGTAAAACCTTCTTTTTACGTTTACTCTTCGTGTTAAAAATCTGAATTCTTCTAGAGTTCCTGATCTTCTGGGCAGACTCTCACACGCCTACCATCGAATCACGAAAGTCT
+
@A@@:?<CABBGICCECDCDEA@@CCDDABBB?AABA=@A491733338728::?B@B8BBBB?B?BB@>9:75:155999)57.:888'5:<1:4:678(7<4<>=:>>:>?A???@@=A@@:>:=>??>>>B=BA??<AAA@??@@@@B>>>==?<====>>;=<AAAC>>>AA9??AAA6@<>:<<@AA.??@AA7??>>>9>><<><????.?==>@;@<AA9@@AA>>=<A;AAAA==:=@AA7?=?;;;@>>>@????:@<<697555488999??7>>>A
@ATNG8:04193:01396
GATGGTAGGACGAGCGTCTGAGAGGTACTCATTCGTTTCGGAAGAGACAGGTACGTTAATAGTTAATAGCGTACTTCTTTTTCTTGCTTTCGTGGTATTCTTGCTAGTTACACTAGCCATCCTTACTGCGCTTCGATTGTGTGCGTACTGCTGCAATATTGTTAACGTGAGTCTTGTAAAACCTTCTTTTTACGTTTACTCTCGTGTTAAAAATCTGAATTCTTCTAGAGTTCCTGATCTTCTGGGCTGCGCTGATATGCGCTACCATCGAATCACGAAAGTCT
+
?ADC@BCB>@=566;;<<=BCBCC@CCCEIDD?A@CG>BB?B@BBCBBBC@CGCCCAC@BBBB?BABCBCCCBAA=;;;;;*:?=@ACB<BB@A=ACC?BC<@@@@@A@DCDEDDBB@BCC?B?CCCCAAAB@CCCG?CBBB@@@CCCCCCC@@??A@@>@C?B?CBBBCCCBB<A;;;;.;>C@;;;<;*;BBBB>BAECCFHGGKACCCB3B;;;D@L@IC>BBCCBBC?C?@@?CCC>A9;;7;AA@BBAAEFCCDBEDCCC=@@A@@<@@@@BBC>CCCC
@ATNG8:04202:01428
GATGGTAGCGCACACATAGATACAGTACTCATTCGTTTCGGAAGAGACAGGTACGTTAATAGTTAATAGCGTACTTCTTTTCTTGCTTTCGTGGTATTCTTGCTAGTTACACTAGCCATCCTTACTGCGCTTCGATTGTGTGCGTACTGCTGCAATATTGTTAACGTGAGTCTTGTAAAACCTTCTTTTTACGTTTACTCTCGTGTTAAAAATCTGAATTCTTCTAGAGTTCCTGATCTTCTGGTCTACTACACTGTACTCTACCATCGAATCACGAAAGTCT
+
>B>C:B;?;?;?@A@A@@@@;;9?>:9:::48-89<:8974>400///98090///)/)/9:A2;69??9://-80----&--(////(33595;>>:>B?<A@@@C?ABBCCCBB?BBB>B?BBCBBBBB@BBBC?CACCBAA@BCDGCDCCC?;;;>AA?C=A?@;<;ABB=?:;;;.929;>@@@@0@AAAA6;;;;@AA;::2:999(9999@496:C=@@@;;9A:?:?A?;::9=:;4;:;;?@B@?@ABCCBAA>>@9::9>>9>:9:@AB=BAAB
@ATNG8:04203:01394
GATGGTAGCTCACGTACGTCACACGTACTCATTCGTTTCGGAATGAGACATGTACGTTAATAGTTAATAGCGTACTTCTTTTCTTGCTTTCGTGGTATTCTTGCTAGTTACACTAGCCATCCTTACTGCGCTTCGATTGTGTGCGTACTGCTGCAATATTGTTAACGTGAGTCTTGTAAAACCTTCTTTTTTTACGTTTACTCTCGTGTTAAAAATCTGAATTCTTCTAGAGTTCCTGATCTTCTGGATAGCGACCGATATACTACCATCGAATCACGAAAGTCT
+
6=;:<><A@>96555<656<<;;;;BA?A;;;4;>=;6>>29.4444:<<:989;33-3,3333,47<>?>CCC@?:9:99*;A=AABC=BDBB:;;B?BB@;;;CCC@CCDEECEC@BBC@D@ECCC@AAB>@ACC?BBBCCABBCCCBCBBBB?BCC@@?=@>A@BBBCBBB?A@>>>-:4;;;;:;;;;#;@;;;0;@AABBC@AA5;;;;*;@@AB@C?BBACCCCBBB?B?BBBCBC@BBB?BBACDCAB>BCCBECECA@?@BCCC?CBCBBCF>D@@@
@ATNG8:04207:01390
GATGGTAGTGCGTGAGAGAGAGACCCAGAAGATCAGGAACTCTAGAAGAATTCAGATTTTTAACACGAGAGTAAATGTAAAAAGAAGGTTTTACAAGACTCACGTTAACAATATTGCAGCAGTACGCACACAACCGAAGCGCTGTAAGGATGGCTAGTGTAACTAGCAAGAATACCACGAAAGCAAGAAAAAGAAGTACGCTATTAACTATTAACGTACCTGTCTCTTCCGAAACGAATGAGTACGAGAGAGCACACGTGTCTACCATCGAATCACGAAAGTCT
+
ACCC@DDCBBBCCCCDDCCB@@@@@:@CC?CCBAAA?B?BBB???B@CC?B?A@@9::::.9<ABBBBBAAADF=::88888(8:180655&26617?>?@BA@?<@<@A;AAA9<<==BCCCCBBBAAACC?C=BB?CABAAABB?B@CCC>ABCCAA@@>CDBBBB?BB@BBB?B==?B=>>??AABBB3BB?>>>AAA?AA;>;>A?@=B?BBBBC?BBBB;;;=A=AA=9ACC?A@@AABB@@B@@@???A@@>AAA>>>>;A?;99;@AA?<==6<;=>
@ATNG8:04209:01380
GATGGTAGGCGTGTGAGAGTCTGCCCAGAAGATCAGGAACTCTTGAAGAATTCAGATTTTTAACACGAGAGTAAACGTAAAAAGAAGGTTTTACAAGACTCACGTTAACAATATTGCAGCAGTACGCACACAATCGAAGCGCAGTAAGGATGGCTAGTGTAACTAGCAAGAATACCACGAAAGCAAGAAAAAGAAGTACGCTATTAACTATTAACGTACCTGTCTCTTCCGAAACGAATGAGTACGAGAGTCAGAGCAGAGCTACCATCGAATCACTAAAGTCT
+
@?A?=B@@?ACDDECBCCCCBC9:;26CD@CCECCBACACCBB@BB?CB@B@BCBBBBBB3B?BBBAAABBBBE@F@??BBA/8818:>??6@A@=@????>=;:4;5;A;??@<AAAD@@@@@A@@>>>@@<????=?@@AAA@A:=;;;>=B>>>@@>><>@@BBC=AA=A?>:>>9==69//-/@>>>,///8AAA888A@;?;;;;>:>;<<=;;5;>888==1838@?7@BB?@?=====;;;@@@@@A@>>>>>A?:;;:>===A=??=>=AB8=>==
@ATNG8:04209:01392
GATGGTAGCACGAGTCACTCATATCCAGAAGATCAGGAACTCTAGAAGAATTCAGATTTTTAACACGAGAGTAAACGTAAAAAGAAGGTTTTACAAGACTCACGTTAACAATATTGCAGCAGTACGCACACAATCGAAGCGCAGTAAGGATGGCTAGTGTAACTAGCAAGAATACCACGAAAGCAAGAAAAAGAAGTACGCTATTAACTATTAACGTACCTGTCTCTTCCGAAACGAATGAGTACGTGTGCGACGTGTCTCCTACCATCGAATCACGAAAGTCT
+
44:93;<<=@;;;;;666<<<<BA>:>@@7;>@@99197@@:99?E@CC@C=99878989$76;;:;::;;:992=7;6??>+<<7:.999&9<<8>BBBBFFAC?A@CC@CCC@BBBBBCBBCDAAACCCG@BAAD@BABBBA??;A=@;;6;CBBDBBB@BCBCBB?BB@AAA>A@AA@:A@=7<=<<<.=A;@>>=@@@@@=A<@???<A<@@DBB@BC@@?BB@B?BCC>CBB=AAAAABBBBBEBB@>>>>?>>>>;>AA;?;;;@:==BBBAA<A:::
@ATNG8:04211:01388
GATGGTAGGCGAGAGTGAGACGCAGTACTCATTCGTTTCGGAAGAGACAGGTACGTTAATAGTTAATAGCGTACTTCTTTTTCTTGCTTTTCGTGGTATTCTTGCTAGTTACACTAGCCATCCTTACTGCGCTTCGATTGTGTGCGTACTGCTGCAATATTGTTAACGTGAGTCTTGTAAACCTTCTTTTTACGTTTACTCTCGTGTTAAAATCTGAATTCTTCTAGAGTTCCTGATCTTCTGGGCAGACTCTCACACGCCTACCATCGAATCACCGAAAGTCT
+
::<?8<=B@BB666==<<=<;;;===<<>CAB<BDKF>BB?A>?=>A;??8?;?=?17,7;;8=@7<==@@:<<@8;;888)22062222&2777289?079=@85277(....7767255527366<<<89968:8A<78585:A>>>@=;86--)---4360639:<=;895;35665(/(/066@@@,6;@@A:BB==>@A>><3:::/;<=<@<@<@A<AAAB>==;?5;;=9:9,--99.9---7777;AA>=:6-33906---7066,-*-9943339
@ATNG8:04213:01399
GATGGTAGCGCACACATAGATACAGTACTCATTCGTTTCGGAAGAGACAGGTACGTTAATAGTTAATAGCGTACTTCTTTTTCTTGTCTTTCTGTGGTATTCTTGCTAGTTACACTAGCCATCCTTACTGCGCTTCGATTGTGTGCGTACTGCTGCAATATTGTTAACGTGAGTCTTGTAAAACCTTCTTTTTACGTTTACTCTCGTGTTAAAAATCTGAATTCTTCTAGAGTTCCTTATCTTCTGGTAGAGCGTGCATATATCTACCATCGAATCACGAAAGTCT
+
55<>6:0000/<9;;=BBCBDBBBCBBBCCCB??@@@;@A55.555<=AA>A@9;9?A==@9939.4<::<<:88343333$3>6778<>0733<</73>4>>;734@@A@CCDDCBBBACCC?B?CEBCAAAB@CCCE?@@B@AACCECCCCBBBC@CBB?AA=A>ABAAABAAA<@;;;;.;<?<;;;;;*;B?@@<ACCBCCCBBB>BBAB0B;;;C?C@CB?BBA@A;;8;@D>CBCC>@?B?BBBBBA@@AA@@@ABBBB@@=????A>AACCCCD>BBBB
@ATNG8:04224:01412
GATGGTAGGAGACACGTCGCACACGTACTCATTCGTTTCGGAAGAGACAGGTACGTTAATAGTTAATAGCGTACTTCTTTTTCTTGCTTTCGTGGTATTCTTGCTAGTTACACTAGCCATCCTTACTGCGCTTCGATTGTGTGCGTACTGCTGCAATATTGTTAACGTGAGTCTTGTAAAACCTTCTTTTTACGTTTACTCTCGTGTTAAAATCTGAATTCTTCTAGAGTCCTGATCTTCTGGGCTGCGCTGGATATGCGCTACATCGAATCACGAAAGTCT
+
BBBB:=>C@CC@CCCBAA999@956<<<<?;@<@BBB=@@;?99948::94:<::?<?00/8:38589<>>AA<:8CCCCC1?;:8222)299>084=>AA?BAA=>>;>A@@@@>>9@AB<?;:::@???@<ACBB:==>AB@>==AA@@=>>B=<<;=AA<@=AAA@?@AAA;>@AAA3:7:8<<???/?A???055>===A=;;/666(8<<9@7;7//-/;<97///6;:;;99)----)----39--(-7622---97789=995;:@@A=D:@==;
@ATNG8:04225:01406
GATGGTAGCGCGACGAGCGTAGACCCAGAAGATCAGGAACTCTAGAAGAATTCAGATTTTTAACACGAGAGTAAACGTAAAAAGAAGGTTTTACAAGACTCACGTTAACAATATTGCAGCAGTACGCACACAATCGAAGCGCAGTAAGGATGGCTAGTGTAACTAGCAAGAATACCACGAAAGCAAGAAAAAGAAGTACGCTATTAACTATTAACGTACCTGTCTCTTCCGATACGAATGAGTACGATGAGAGAGCTCTCTCTACCATCGAATCACGAAAGTCT
+
>>@@?CCDCCCCCCCCCCBBBBBBB>CBC@CBAA;:6;?ACCCDCD@::99?@@???@@@2A?BBCCBBABBBD>B?ACHHI5AA=A=ABB9CDE@DCCCCCCDD?B?BB@BBB>BBBBCCCCBDCCCBBBB?BCCC@???B>??B>C?C@@>@DBBBAAA@AABAAA?AA@BBA499999+9<<9:;;;;+:?;==>>?@BBB=B<@???6:4:?B@A>A@A?AAB@B@BBBAAAB=@>?>>BBBB@@ABBBBBB@>>CCCCBB?BBBBC?CCBBB@@;@999
@ATNG8:04226:01410
GATGGTAGAGTATCATGTGTATCTCCAGAAGATCAGGAACTCTAGAAGAATTCAGATTTTTAACACGAGAGTAAACGTAAAAAGAAGGTTTTACAAGACTCACGTTAACAATATTGCAGCAGTACGCACACAATCGAAGCGCAGTAAGGATGGCTAGTGTAACTAGCAAGAATACCACGAAAGCAAGAAAAAGAAGTACGCTATTAACTATTAACGTACCTGTCTCTTCCGAAACGAATGAGTACTGTATCTATGTGTGCGCTACATCGAATCACGAAAGTCT
+
=A@D@BBBBBBDCCIAA@CCCBBAD?BBB?BBAACC@D<@@BDCCC?BB@C@BB@99999*;>BCCCCCCCDCC=AABCCCD2BC?C?BBB9BCC@B@A@CCDBB?B?@?<@@B>BBCCEDCC9:9CCCCAA>@C??<?A@??@895;?BBB?BDDCBBBB>BCCCBB>BB?BCC488=<<5?@@<@>???/?@>C::;AABAB687:=??9=:=ACBB?BB@@AAA=A@BBA<B;;8;AABBBBBCBBBBBA@@@@@AABBBBFAAA7617<::>@>6@;;;
@ATNG8:04228:01419
GATGTAGTATCTGCACACTCTGTCCAGAAGATCAGGAACTCTAGAAGAATTCAGATTTTTAACACGAGAGTAAACGTAAAAAGAAGGTTTTACAAGACTCACGTTAACAATATTGCAGCAGTACGCACACAATCGAAGCGCAGTAAGGATGGCTAGTGTAACTAGCAAGAATACCACGAAAGCAAGAAAAAGAAGTACGCTATTAACTATTAACGTACCTGTCTCTTCCGAAACGAATGATACGAGAGAGCACACGTGTCTACCATCGAATCACGAAAGTCT
+
>;@@C==>=BB>>>;;;=======8<9904;9=>?;@;?AAB@??@C@8:700//////$/069;<=:99338*3344444$4<7<.55605<A9AA@B@A>@@<@;@A=ACF=??AABBBCCGECDDCGC@CA@@?A:::CCAA=@?B00-0@?>@?BD?BBAA?B=A=:;;;*0000/)//3877777)3:5////99>>@<@<<<<A5959<@AB>BABAA::69<>>A<999?><<?>=>>=>>>?ABAAAA:99<<9/)/////3==A>>>>6<::9
@ATNG8:04192:01451
GATGGTATCTCTGTTCTGACTCTCGTACTCATTCGTTTCGGAAGAGACAGGTACGTTAATAGTTAATAGCGTACTTCTTTTTCTTGCTTTCGTGGTATTCTTGCTAGTTACACTAGCCATCCTTACTGCGCTTCGATTGTGTGCGTACTGCTGCAATATTGTTAACGTGAGTCTTGTAAAACCTTCTTTTACGTTTACTCTCGTGTTAAAAATCTGAATTCTTCTAGAGTTCCTGATCTTCTGGCGCGTATGTATGTCGCCTACCATCGAATCACGAAAGTCT
+
;6<>7;;=B>>>>?:==DEECCCA@AAA??>>8@B@>7>C:G@CCCBB==:;;<>>:>@A@;<7<8:::9///896::;;;+9;7:98;19355054=8::7:;:?>?<?A@BA@@?<?B@;?<AABB;:;A=A@@@>BBAAB@@@A@@@CA?>>;;:88<?9?9??@@@BAAAACCGDG9@;@=<;;;.:@@@A8>000>9<77:.9999'9445<8=:=>:>@@@@??=@<>=499=:??B=C::::999:?A?@@BA??@?@B>>?C799CCBBA:AA;;
@ATNG8:04193:01472
GATGGTAGCATCATGCATATCTCACCAGAAGATCAGGAACTCTAGAAGAATTCAGATTTTTAACACGAGAGTAAACGTAAAAAGAAGGTTTACAAGACTCACGTTAACAATATTGCAGCAGTACGCACACAATCGAAGCGCAGTAAGGATGGCTAGTGTAACTAGCAAGAATACCACGAAAGCAAGAAAAAGAAGTACGCTATTAACTATTAACGTACCTGTCTCTTCCGAAACGAATGAGTACTGCCGTCTCACTCTCGCCTACCATCGAATCACGAAAGTCT
+
BCCC?BBCDCCCCBCCBBA@@@6959<=>9=BB@?:7?6;?:88884==>C?BB??<?=?)?=AB9===CA;;;/::;:999$9=39295)5<<9>?>>?>@?A=@?A@=AAA=ABBBCCBCCCECCCCCC@C????BA??BBAA=A?B;;:<DECCCCC@BBBBBB?AA?BBC>ABCDD<A??=@ADEF/??<>;;;@AAAA;A<BBBD;@;@@CCC@BCBBBBB?B?BBD>BBB>BBBBC@BA>>9>A@@BBBBBBBCC?BBB?AAAAB?BBBBBCD>DBAA
@ATNG8:04194:01452
GATGGTAGCTCTGCTCTGACTCTCGTACTCATTCGTTTCGGAAGAGACAGGTACGTTAATAGTTAATAGCGTACTTCTTTTTCTTGCTTTCGTGGTATTCTTGCTAGTTACACTAGCCATCCTTACTGCGCTTCTATTGTGTGCGTACTGCTGCAATATTGTTAACGTGAGTCTTGTAAAACCTTCTTTTTACGTTTACTCTCGTGTTAAAAATCTGAATTCTTCTAGAGTTCCTGATCTTCTGGGTGCGCTACAGTCTCTCTACCATCGAATCACGAAAGTCT
+
BB@@=BBCAB<ACCCDICBB@A@BCCCCDCBB?BBBB>BB?B?CCCCCBB@BDCCC?C@CCCC@C@CDDDBCDCD@BBCCC5BB>A@CG>DC::6:AB>BB=@ACCCCACCCCCBCB?BDD@D?CCCCBBBC?CBBD@CBBBBACCCBBABABBC?DAA=AA?B>BBBBBBBBB=BA@B@7A;A9@B@B@0@A?@A:BAAABBBBBA>AAAA2BABBDAD@CC@BBBCCCC?C?@??CCB>A@AA=ABBBBCCCCCBBAABABCC@CBBAC?BBDCCCD>IB99
@ATNG8:04195:01478
GATGGTAGTCTCAGATAGTCTATAGTACTCATTCGTTTCGGAAGAGACAGGTACGTTAATAGTTAATAGCGTACTTCTTTTTCTTGCTTTCGTGGTATTCTTGCTAGTTACACTAGCCATCCTTACTGCGCTTCGATTGTGTGCGTACTGCTGCAATATTGTTAACGTGAGTCTTGTAAAACCTTCTTTTTACGTTTACTCTCGTGTTAAAAATCTGAATTCTTCTAGAGTTCCTGTTCTTCTGGGTCTCTCTCTCACGCACTACCATCGAATCACGAAAGTCT
+
BBBB>BCDBBBCDGCCCBBBBDCCCCDBBB@@>?CCC=CB?C@BCCBCBD@DBCBB?B@DGBB?B@BDDBBBCCC?BBCCC3CC=??CD@FCBC@DBB>BD;;;BCCC@CBCCCCCB?BBB@B@DCBBBCCC?CCCF?BBBBCBCCCCCBCBBBB>BA@<AD?C?BABABBCCE=A@@@@7>=@;::9::*:@@AC>CBCCCBCBA@5;;;;*;@@AD?D?BA>ABBBBBB@E@CBB@BC?C?AA>AAAABBBBBBEBBBBBBBB?BCCCC?CABACDD@CB??
@ATNG8:04208:01432
GATGGTAGTCTCAGATAGTCTATAGTACTCATTCGTTTCGGAAGAGACAGGTACGTTAATAGTTAATAGCGTACTTCTTTTTCTTGCTTTCGTGGTATTCTTGCTAGTTACACTAGCCATCCTTACTGCGCTTCGATTGTGTGCGTACTGCTGCAATATTGTCAACGTGAGTCTTGTAAAACCTTCTTTTACGTTTACTCTCGTGTTAAAAATCTGAATTCTTCTAGAGTTCCTGATCTTCTGGGTCTCTCTCTCACGCACTACCATCGAATCACGAAAGTCT
+
C;;6:>==BBBCCGAAAFBBBCCBBBDDBCAB@DCDC=CD@HGDDBBCCC>A?CCC@C?BB??;@7;:A@;?;==7;:BCB1A@=>>AB;?=:979AD?BC;:;:AAB=AABBABBB?BCCAD@GCCCCCCDAC@@@?CCBBBBBBCBBAB@@??;@@@:=@993:::9>?@999;CCDF9;7;=<<<;.;@ABC=BBB;<<AAAB5;;;;*;??;:6:=BC@BCBBBAA@C?CBBCCB@C?AA<ABABBBABCBBBBCCCDDD@AA@BB?;;:BBDD?DB@A
@ATNG8:04210:01473
GATGGTAGCGAGCGAGTGTGTATACCAGAAGATCAGGAACTCTAGAAGAATTCAGATTTTTAACACGAGAGTAAACGTAAAAAGAAGGTTTTACAAGACTCACGTTAACAATATTGCAGCAGTACGCACACAATCGAATCGCAGTAAGGATGGCTAGTGTAACTAGCAAGAATACCACGAAAGCAAGAAAAAGAAGTACGCTATTAACTATTAACGTACCTGTCTCTTCCGAAACGAATGAGTACGATGAGATCTCGTGTGCTACCATCGAATCACGAAAGTCT
+
@@AA:==CCCC??BB@@966BAA9;.4>@255<8::)/*//6689937717/3///////$/2999>>>CCCDE>@ABCCAC1;;492999&5;;6;;;A;?;=B:B@AA>ACD?BBBBBBBBA@ACCCCCCACBBB@CCBCAA;:40+000,0A>>AADE@CBBBDC@BB?BBB@BBBCD>BA@=ABCCC3BB>@>>>>>BBB@B@????<?<A<B;;7;AA@BBB@G@CDE?CBC@BBCCCCBBBBBBAAA@A@B@@@AABA@<@:;:@8<<@ACCD>C@@@
@ATNG8:04213:01453
GATGGTAGCAGACGTGACAGAGCGCCAGAAGATCAGGAACTCTAGAAGAATTCAGATTTTTAACATCGAGAGTAAACGTAAAAAGAGGTTTTACAAGACTCACGTTAACAATATTGCAGCAGTACGCACACAATCGAAGCGCAGTAAGGATGGCTAGTGTAACTAGCAAGAATACCACGAAAGCAAGAAAAAGAAGTACGCTATTAACTATTAACGTACCTGTCTCTTCCAAACGAATGAGTACTATGTAGAGCTCTATACTACCATCGAATCACGAAAGTCT
+
4:==8>=A<<@=;;;>;;;==@;?C9???;:A@9854926<8///:6;;8;588333>;;)@<?<778;772555.5633333$322+222&2250668877722+217967773767>CCBBDCCCBBBCB?BBBB>AB@B??=>0:5:>?<?DBBBBBC@BBBBCC@CC?BBB?A?:::1:::488888(8>9>888BB@@>=B:@@AB;>;>AB@@>@BABB??=?@GC?BBB@BBBBBBBBAABBBC>>>:::?@?C@@@<@A===9=?;;?CC>A9:9
@ATNG8:04215:01434
GATGGTAGCGAGCGAGTGTGTATACAGAAGATCAGGAACTCTAGAAGAATTCAGATTTTTAACACGAGAGTAAACGTAAAAAGAAGGTTTTACAAGACTCACGTTAACAATATTGCAGCAGTACGCACACAATCGAAGCGCAGTAAGGATGGCTAGTGTAACTAGCAAGAATACCACGAAAGCAAGAAAAAGAAGTACGCTGTTAACTATTAACGTACCTGTCTCTTCCGAAACGAATGAGTACTGCGTCTCACTCTCGCCTACCATCGAATCACGAAAGTCT
+
56;?:>DCBBC;;;@@AA>DHGAA@CDD@DDCCAA<?;>?@?BBC?BB>A=ABBCFDEI3C?CCCCDCCABAF>BABBBBB0BA>A5;<;*;BB=BBBCBBBCC@B?BB>BBB?BACBBBBBBBBBCCEEC@CCCC?B???ABBB?C?CBB@BCCDDCBA?BCCBBB>BB@CCC=@?=<<3===9?AABB3BC@CABABA???<>;>AAA=C5<=AAB7::666<<8==@@D;B@@<@@??>AAAAAA====;;;A;;9949794:>>>>;>C@@>>>9>>>>
@ATNG8:04219:01462
GATGGTAGTACATGATAGACGACACCAGAAGATCAGGAACTCTAGAAGAATTCAGATTTTTAACACGAGAGTAAACGTAAAAAGAAGGTTTTACAAGACTCACGTTAACAATATTGCAGCAGTACGCACACAATCGAAGCGCAGTAAGGATGGCTAGTGTAACTAGCAAGAATACCACGAAAGCAAGAAAAAGAAGTACGCTATTAACTATTAACGTACCTGTCTCTTCCGAAACGAATGAGTACGATGAGATCTCGTGTGCTACCATCGAATCACGAAAGTCT
+
=:;;8<==;;9BBBA@@@BBAABCCADIG@BCCCBB@B>@@AAABB?BC?C@CBB;;;;;*;?CCCHJDBB;;;0;AA@@AA,AC>B5;<<*:AA;@@@A@DD;:8;?CA?BBD?CBCBBBBBCCCBCCCCCACBBB>AABA@@?A5;5;;;5;BCA@@CC@CCDCAA>AD?BBB<?@CCC>BBA=@@@==.=<;@:::D@=;;5;8<@@@=B7;:CBB?BBBBBBB@B@BBC<A;;7:AA@AABBBABCBAA@?>=?@@==@@@;>>>==;??AACCC=C@@A
@ATNG8:04220:01439
GATGGTAGGCGACATACATACGCGCCAGAAGATCAGGAACTCTAGAAGAATTCAGATTTTTAACACGAGAGTAAACGTAAAAAGAAGGTTTTACAAGACTCACGTTAACAATATTGCAGCAGTACGCACACAATCGAAGCGCAGTAAGGATGGCTTGTGTAACTAGCAAGAATACCACGAAAGCAAGAAAAAGAAGTACGCTATTAACTATTAACGTACCTGTCTCTTCCGAAACGAATGAGTACAGAGAGTACGATATGTCTACCATCGAATCACGAAAGTCT
+
CBBB@CDC?BBBCCFEDDCCCBB;;:;IC@CEDC@@=@=@BBCDDCA@?<?;??>BBCCC5DACDGGEEDBCCL>B@ABCDC5CG@J>AAA7A@@;@AABCCCEC?C?BD?B??=?CBBCAA@CBCCCCBA@?@BCC@CBBBDC@?=A?BAB@BC@C@A@B@@??CBB>BB?AAA?BA@AA5:9>;:9999(9@;@998???>>=@<>>@@<?;>>DAA?@GBBBBB@C?AAB>BCE>AAAABBDCCB@@AACCCCABAAA>>:?;==>>@<@@@A@@@9=<<=
@ATNG8:04222:01437
GATGGTAGGCGAGAGTGAGACGCAGTACTCATTCGTTTCGGAAGAGACAGGTACGTTAATAGTTAATAGCGTACTTCTTTTTCTTGCTTTCGTGGTATTCTTGCTAGTTACACTAGCCATCCTTACTGCGCTTCGATTGTGTGCGTACTGCTGCAATATTGTTAACGTGAGTCTTGTAAAACCTTCTTTTTACGTTTACTCTCGTGTTTAAAAATCTGAATTCTCTAGAGTTCCTGATCTTCTGGTGTCTGATCTGTATCACTACCATCGAATCACGAAAGTCT
+
<=<<8<==8=C966<;>BBB@??;>>=>@>;;5<BBB=BB?C@AAABC@@=?CBAA@B>ABBC@C?BBCBBB>9?;::99:$5738>??7ACBB9:7C?CC?BB>>@A=AA@@@@@@<@@A<@=>>>>>>>A=BBDD;??A>>>AA@;;;@>>>B=;;;=@E=A;???AAAACD<>>>AA5:5:8;;<<;.;?>CC7><<;;<?<77719>>?/@???A<A=A>@@A>99938-//=;@@<>>@<@@=>>@AA>@>>>>A>>>>@<@??>A<@AA@===7?AAA
@ATNG8:04222:01457
GATGGTAGTGTCATATGAGAGTGTGTACTCATTTCGTTTCGGAAGAGACAGGTACGTTAATAGTTAATAGCTGTACTTCTTTTTTCTTGTCTTTCGTGGTATTCTTGCTAGTTACACTAGCCATCCTTACTGCGCTTCGATTGTGTGCGTACTGCTGCAATATTGTTAACGTGGGTCTTGTAAACCTTTCTTTTACGTTTACTCTCGTTGTTAAAAATTCTGAATTCTTCTAGAGTTCCTGATCTTCTGGGTGTATCAGCGAGTATCTAATCGAATCACGAAAGTCT
+
BB?>655<=;@>=>>CCB@A<<<<<;4444344)444<)5505.55555<>7554::.4.4448.4.499/////::5//////#/843339:133437995388(---87:6<3333333288;282;<<>>?@@669<<=<A@@BBA@@B>=>>;<:+0//)//695<<344(44;.4455)5.55)5555&45555)5555<<55.5/,/;;;$/)///9294;<055>><<<;>9;;///:)--77.///:9::==C@@@A898=9<>==98887333(399;
@ATNG8:04184:01485
GATGGTAGAGTATGCATGTGTATCTCCAGAAGATCAGGAACTCTAGAAGAATTCAGATTTTTAACACGAGGTAAACGTAAAAGAAGGTTTACAAGACTCACGTTAACAATATTGCAGCAGTACGCACACAATCGAAGCGCAGTAAGGATGGCTAGTGTAACTAGCAAGAATACCACGAAAGCAAGAAAAAGAAGTACGCTATTAACTATTAACGTACCTGTCTCTTCCGAAACGAATGAGTACGTGTGACGTACGTGAGCTACCATCGAATCACGAAAGTCT
+
4444.544/<99///9//5;9944472///)/677;:5;5::@@ABB@BB@C@??>:;;;;$:;@ABB995995)544444&5>49.99,55925BBC@@?FD?C?BE?A@A<@?::;;@@CCGCCBBDH@DAA@@@@@CBAAA9@<@;;7;CCCCCCC@?A?CCC@AA?CCC?BBBBB<@>?<?EEDC2BD;===????A@<@<@@;;7:<=;@@@=@CCCCCC@B?BBB?CBC@AAABBBBBBBBBCCAAABAABBBBCDCAB9::C@BBACCDD=BAAB
@ATNG8:04186:01493
GATGGTAGTGTCATATGAGAGTGTGTACTCATTCGTTTCGGAAGAGACAGGTACGTTAATAGTTAATAGCGTACTTCTTTTTCTTGCTTTCGTGGTATTCTTGCTAGTTACACTAGCCATCCTTACTGCGCTTCGATTGTGTGCGTACTGCTGCAATATTGTTAACGTGAGTCTTGTAAAACCTTCTTTTTACGTTTACTCTCGTGTTAAAAATCTGTATTCTTCTAGTAGTTCCTGATCTTCTGGGTCTCTCTCTCACGCACTACCATCGAATCACGAAAGTCT
+
9:A==AB:;;55955556<;@??;9::::::;<===@8@@:C:C>@C>?E@CCBBB?B?@@;A9B?CCDA<<<::7;>>>A1BB>BBDB<@@@@;@@A=AB99;:BCF@DCCBBCCCACDD?A?ABBCCCJF@CCCC@CCCCCCBBBCBCCBBBC>BAA>@D?B>@@BAABBBC?BBBBA9@<A=@AAAA0AABCC>CCCBEBAABA=@A@A0ABB;<;A=B@9<<@000006:6<?9><=49>?;49??B>><@?=<8989:@@@=:999939>>>999)7<<<
@ATNG8:04186:01522
GATGGTAGCACGACACGACGATGTGTACTCATTCGTTTCGGAAGAGACAGGTACGTTAATAGTTAATAGCTTACTTCTTTTTCTTGCTTTCGTGGTATTCTTGCTAGTTACACTAGCCATCCTTACTGCGCTTCGATTGTGTGCGTACTGCTGCAATATTGTTAACGTGAGTCTTGTAAAACCTTCTTTTTACGTTTACTCTCGTGTTAAAAATCTGAATTCTTCTAGAGTTCCTGATCTTCTGGGTCTCTCTCTCACGCACTACCATCGAATCACGAAAGTCT
+
CBDC@CCDDC;;6>AB@CB@?@CABBBAGDFC@CCBC=:::;@BACDBCB?C???A>A<@?BB?B@BBBAA>ACB@CCCCC1AB<;;==6;000,//<7=>:;;@ABB@CBAACBBB?BBB?B?BBABBBBC?BBBB?AA>A>>;<;??BA888>:;:;:;;6;<@@@???ABC;>>>DD5B;?:??DDD/BA8::6:A>=<=@>8:8:BAA/>688@<A=@A<AA@@>::596<<@@@?;A???7@@;>;>@>>AAA?>><>>A<>>=B=6=///867.777/
@ATNG8:04202:01492
GATGGTAGCACGACACGACGATGTGTACTCATTCGTTTCGGAAGTAGACAGGTACGTTAATAGTTAATAGCGTACTTCTTTTTCTTGCTTTCGTGGTATTCTTGCTAGTTACACTAGCCATCCTTACTGCGCTTCGATTGTGTGCGTACTGCTGCAATATTGTTAACGTGAGTCTTGTAAAACCTTCTTTTTACGTTTACTCTCGTGTTAAAAATCTGAATTCTTCTAGAGTTCCTGATCTTCTGGTCACTACACTGTACTCTACCATCGAATCACGAAAGTCT
+
BBBC@>>C>?<<<=;;;;554;<;;;<<>ACC@CBBA9A@5;40/////7638::;;7:5999;4858=====:7;133333$2706==>7=/0/*//:5:;6:585??<A???@@@@<@BD<@<????>>>@<??A@:==@;;;????@AA????7;;==;;7<=@AAAAAABB=???AA5A5:7:?AAA/@>9:91:<>>?@A::;<@@@A/@==<A=A=CC=@;;9///7=7==?>?A<@>><@@@:8:AAC@@@@@@A>??:?<<<@;??A><<<6<<<>
@ATNG8:04213:01481
GATGGTAGCGCACACATAGATACAGTACTCATTCGTTTCGGAAGAGACAGGTACGTTAATAGTTAATAGCGTACTTCTTTTTCTTGCTTTCGTGGTATTCTTGCTAGTTACACTAGCCATCCTTACTGCGCTTCGATTGTGTGCGTACTGCTGCAATATTGTTAACGTGAGTCTTGTAAAACCTTCTTTTACGTTTACTCTCGTGTTAAAAATCTGAATTCTTCTAGAGTTCCTGATCTTCTGGAGATACACATGATACTCTACCATCTAATCACGAAAGTCT
+
CCCC?CBBBBDDCCBBCCCBBBBBBBBCCCAA>ADDD>BB@B?ECCCDBB>BDCCB?B=BACB?C?CBBBBCCDD?@@???1?B<B?@?:?B??<@CC?CD?A@BCCD@CCCCCCCC?BBA?C@DDCDAAAA=@@BB?CCBBCCCBCBBBEBBAA>ABB?AB@C?AABBBCCCC=@:999-9=?;9:9:*;C@@@=A@DBBBCCBC<@@@@,@;;<B@B@DC@CCBCD@@=@?AABCBB>A@B?BCCCCCCCCCCCBBBBCCAA=?877?>@BBBBBD>C@@@
@ATNG8:04217:01503
GATGGTAGTGTGTCTCTGAGAGTAGTACTCATTCGTTTCGGAAGAGACAGGTACGTTAATAGTTAATAGCGTACTTCTTTTTCTTGCTTTCGTGGTATTCTTGCTAGTTACACTAGCCATCCTTACTGCGCTTCGATTGTGTGCGTGCTGCTGCAATATTGTTAACGTTAGTCTTGTAAAACCTTCTTTTTACGTTTACTCTCGTGTTAATAATCTGAATTCTTCTAGAGTTCCTGATCTTCTGGGTCTCTCTCTCACGCACTACCATCGAATCACGAAAGTCT
+
56==9>CCCCCGCG;66@AABBBBBDABBCBB?BDCC>CC?C?BBBAABB>@AADC@C@CBBB@CADBCCCCCCE<;;;;;*49398=A4>;?@?BCJAGH;;;CC;;9;CAACBBA>ABB?B@FGGCBBAB?BAA><>>000<<00:>>>@?@A?BAB?BB?A<B:<9;BC;;:;DCCC6;7;7;;CCC5BBAGF>BBBABA@@@@5<5<B>B@@;:2:9@@=@@@CBBB@C=??;;:C?BBBH?BB@@ABBBBCCCBCBAAAC?@@A9959ACDEAB:>;<<
@ATNG8:04219:01516
GATGGTAGTCTCAGATAGTCTATAGTACTCATTCGTTTCGGAAGAGACAGGTACGTTAATAGTTAATAGCGTACTTCTTTTTCTCTTTCGTGGTATTCTTGCTAGTTACACTAGCCATCCTTACTGCGCTTCGATTGTGTGCGTACTGCTGCAATATTGTTAACGTGAGTCTTGTAAAACCTTCTTTTTTACGTTTACTCTCGTGTTAAAAATCTGAATTCTTCTAGAGTTCCTGATCTTCTGGCTCTCGTAGACAGATACTACCATCGAATCACGAAAGTCT
+
B@@@7@;BAB@BBFCCCB@A@DDCCCBBBBAB?ABBB>BC@CACCCDCBB@CCCBB?C?BBAA?C?BBCDAB@CC>AACCC3C@A?C>CB>>>>BC?CC<AABBBB?BCDAAABD@AAA?B@B??@@@>><>A?>:>>>>?@=>=AAAA=>=@=<;;@BD@C@D@BABAADD@CCCED=C?B>;;;;;;%;CBBB>CCCBBBCCCC<@@@@0@@@AD@D@CC?BCCBBBB?B?BBBBBB>A>@=@BBABBCCCBCCCCCCAABB?BBBBB?BCBBCBA<AA??
@ATNG8:04221:01495
GATGGTAGTGTCATATGAGAGTGTGTACTCATTCGTTTCGGAAGAGACAGGTACGTTAATAGTTAATAGCGTACTTCTTTTTCTTGCTTTCGTGGTATTCTTGCTAGTTACACTAGCCATCCTTACTGCGCTTCGATTGTGTGCGTACTGCTGCAATATTGTTAACGTGAGTCTTGTAAAACCTTCTTTTACGTTTACTCTCGTGTTAAAAATCTGAATTCTTCTAGAGTTCCTGATCTTCTGGGTCTCTCTCTCACGCACTACCATCGAATCACGAAAGTCT
+
>??<:>=BBCCBC;69@@>@BB@@@BBABEAB?BDDC>CC@DADEBBBBB@BBBCC?B?BA@@<A<AAA@;?<>>:=BCCC1BC=@@BB<@?;;4;::5;B7;;BCCD@CCCCCCBB@BBB@B?BCDCAAAC@CBBB>BACCBBBBCBBBBA@@D@A@@?BC@C@B@AA@@@DD>A@@@?3?<?>;;:;-;@AAD>CGCCDCCAAA=@A@A,A;;;CAC@CD@BBBCCBB@B@CCCCBC?C@@@;@ABBBBBBABAABBCBBAB?B;;;C@@@@@;;;0;BBA
@ATNG8:04229:01497
GATGGTAGTCTCAGATAGTCTATAGTACTCATTCGTTTCGGAAGAGACAGGTACGTTAATAGTTAATAGCGTACTTCTTTTTCTTGCTTTCGTGGTATTCTTGCTAGTTACACTAGCCATCCTTACTGCGCTTCGATTGTGTGCGTACTGCTGCAATATTGTTAACGTGAGTCTTGTAAAACCTTCTTTTACGTTTACTCTCGTGTTAAAAATCTGAATTCTTCTAGAGTTCCTGATCTTCTGGATAGCGACGCGATATACTACCATCGAATTACGAAAGTCT
+
B;;69=<?BCBBCCCCCCBBBBBBBBBBAA@?=?CFF>CC@D?CBBBBAA;BCFAB?A=?>=@=A:;:CC?@;@@:;???>,<A499AA;ABBB>CBB?BB9;;ABBB@BFCDCCCC@BBB?B@CCCCBBBE@BBBC@BBBBBBCBABBB;::BE@A@??CC<?<??A@BBBBB?A@@A@.;5;><<;;.:BB@B>CCCBBBCBAA=AAAA0A@@AC@CACD@CBBBBCC@C?AAFCAA=??B@CCECCBB;;;@BCC@@@AAA?BAAAC?C?BDHGD?@;;;
@ATNG8:04232:01527
GATGGTAGCGAGCGAGTGTGTATACCAGAAGATCAGGAACTCTAGAAGAATTCAGATTTTTTAACACGAGAGTAAACGTAAAAAGAAGGTTTTTACAAGACTCACGTTAACAATATTGCAGCAGTACGCACACAATCGAAGCGCAGTAAGGATGGCTAGTGTAACTAGCAAGAATACCACGAAAGCAAGAAAAAGAAGTACGCTATTAACTATTAACGTACCTGTCTCTTCCGAAACGAATGAGTACGATGAGATCTCGTGTGCTACCATCGAATCACGAAAGTCT
+
4444.5::>BBBBBB@@A@ABBB;;26=B9=>@:8827138:;;;@;??<@:::499999:%57<A>CBBDFDCD;DABBDDD2CC@C@CCCC5CBB?;;;BCCBBB?B?BB?BBB?BBBBCBBBBBBDCCEBB=CDDD?BABBBA@@<@>B?@>@CCCCCCC?CCCAAA>AB>BCB8==777)9>>;?@@@@2AB?BAAACAA::284<<>@7:69ABBB@BCAABBB?B@CAA<A:;8:CBCCBB>>>CCB@BBA@@BC@>=>AA=AD?>=:=?==BAA=A:;:
@ATNG8:04191:01533
GATGGTAGCACACGAGATCTCATCGTACTCATTCGTTTCGGAAGAGACAGGTACGTTAATAGTTAATAGCGTACTTCTTTTTCTTGCTTTCGTGGTATTCTTGCTAGTTACACTAGCCATCCTTACTGCGCTTCGATTGTGTGCGTACTGCTGCAATATTGTTAACGTGAGTCTTGTAAAACCTTCTTTTTACGTTTACTCTCGTGTTAAAAATCTGAATTCTTCTAGAGTTCCTGATCTTCTGGTGTCGTCTATCATGTACTACCATCGAATCACGAAAGTCT
+
9;EE;BAADDCCAABCCCCCDBCBCDDCCCBB@BAAB=BB?C?BBCEM@@=@DCDC?B?BBAC6>;8BCCCBBBB>?=??='87,359<5<AAA<??B?BB?A@ACCA=AA???A@?<@CB7:7:??<<>@?=CAAA;@@A@@@????A@A>>>@<:;;=AA<A<?>>@AAAAA<@????3?;?:?>@@@.@A9990888///988><AAAA/A<<8>7=7//-/;;9>>>=D<A??>>C;=;>5///==;88:CAA@@@AA@@@:>>>>>7;;AA99918855
@ATNG8:04192:01573
GATGGTAGAGAGACTGTAGCGCACCCAGAAGATCAGGAACTCTAGAAGAATTCAGATTTTAACACGAGAGTAAACGTAAAAAGAAGGTTTTTACAAGACTCACGTTAACAATATTGCAGCAGTACGCACACAATCGAAGCGCAGTAAGGATGGCTAGTGTAACTAGCAAGAATACCACGAAAGCAAGAAAAAAGAAGTACGCTATTAACTATTAACGTACCTGTCTCTTCCGAAACGAATGAGTACGATGAGATCTCGTGTGCTACCATCGAATCACGAAAGTCT
+
<>=@@DA@ADBBBCCCCFBCBFABB=BBB@CBA;;;=@>AAA897D?BB?B=@>>999:+9;AAABBBBBBBB>@@CCCCD5BA=@;?@>@0ACC?BBAACCDCB@C@CC@CBB>BBBBCBBBCBCCCCCCC@CC@A>@BBBAAAC<@<@996:CCCBCCA?BACCCB?BD>==>299>?<8==:4888888%/<79///@=CAB7;8;@CB<@<@@CCA@BCBBBBB?C?BBB>B>?<?BBBBBBBBBBBA>?@<<<>A@?@?;;7:D<<<9=<=ACAB<B:::
@ATNG8:04195:01559
GATGGTAGCATCATGCATATCTCACCAGAAGATCAGGAACTCTAGAAGAATTCAGATTTTTTAACACGAGAGTAAACGTAAAAAGAAGGTTTTTACAAGACTCACGTTAACAATATTGCAGCAGTACGCACACAATCGAAGCGCAGTAAGGATGGCTAGTGTAACTAGCAAGAATACCACGAAAGCAAGAAAAAGAAGTACGCTATTAACTATTAACGTACCTGTCTCTTCCGAAACGAATGAGTACCTCTCAGACGCTCGTCCTACCATCGAATCACGAAACGTCT
+
FCCC@BCCDCCCCAAABBAA@BBAD@CCC@DBB????B?BBBBBBC@CC?B?BBAAADCCC'A?@AA??<CD@>@4;:9;;;;*;A=@<@@@@1@CFACCBBGCBBB?C@CD?B@A>@@BABBCCCCCCCCBBB@BB@@>@BBA@@@B<@=@??=@CCCCACA?ACACBB?=>:>BA8<<899+99818::::+:>9>888AAA==:=:=>AB7;8;DBBB@CCBBCBB??=;::3:00,0>@@BCB?BBBBABBBC;;;BBA<886;>>A??<@BB@@A@000@;;
@ATNG8:04198:01537
GATGGTAGCTCACGTACTTCACACGTACTCATTCGTTTTCGGAAGAGACAGGTACGTTAATAGTTAATAGCGTACTTCTTTTTCTTGCTTTCGTGGTATTCTTGCTAGTTACACTAGCCATCCTTACTGCGCTTCGATTGTGTGCGTACTGCTGCAATATTGTTAACGTGAGTCTTGTAAAACCTTCTTTTTACGTTTACTCTCGTGTTAAAAATCTGAATTCTTCTAGAGTTCCTGATCTTCTGTCTACTACACTGTACTCTACCATCGAATCACGAAAGTCT
+
9;BB8=BAACCA<A?DCC?CCCCBBBBBCC;;7;@@@@3@A>A>;;;CBBB@DCCCC?B?BBBB?C?BBCCB????;:9:::(79299AA7AC??799A>@A?BAAADD?B@@@A@@@<@BC:=:::9?@?@@=@@@@:>>AB@@===FAA@=>>A=>??=CA=A;A>=AAAA@@;?@@@@3@=@:>=AAA.A>>>>7>>>=AA@AAD;>><>.>;=<A=A=AA<A<>>AAA:@9>>>>;;7;>AAAAA<>>@@===@?A?A;7738///;5;8<<>>?8<<<=
@ATNG8:04209:01557
GATGGTAGCTCTGCTCTGACTCTCGTACTCATTCTGTTTCGGAAAGAGACAGGTACGTTAATAGTTAATAGCGTACTTCTTTTTCTTGCTTTCGTGGTATTCTTGCTAGTTACACTAGCCATCCTTACTGCGCTTCGATTGTGTGCGTACTGCTGCAATATTGTTAACGTGAGTCTTGTAAAACCTTCTTTTTTACGTTTTACTCTCGTGTTAAAAATCTGAATTCTTCTAGAGTTCCTGATCTTCTGGGCTGCGCTGATATGCGCTACCATCGAATCACGAAAGTCT
+
BCBB@CBCAA;;;;;@A@A@;544444479//)///78/78(//(///99:;:>B8887</7555/86@?@B>97495:;===*996;777/68;;7;;=7<=866;CCD@CDDDBCCC@BBB@C@CCCCBBBC@CCBB?CDDDCBBBBBBBCBBBC>BBB?BB?B>AABBBBHCC@CEDDD;@=A;;;;;;;%;B;;;;.;;;;BBB;;;=A@A@0A@@AB@C@CD?@@@BBAC@C@CCBCCB<@>@@6ABB@AACBBBCCBCCDCBB@BBCDD@AABBBCD>CBBB
@ATNG8:04210:01567
GATGTGCACATGAGTGTATCCAGAAGATCAGGAACTCTAGAAGAATTCAGATTTTTAACACGAGAGTAAACGTAAAAAGAAGGTTTTACAAGACTCACGTTAACAATATTGCAGCAGTACGCACACAATCGAAGCGCAGTAAGGATGGCTAGTGTAACTAGCAAGAATACCACGAAAGCAAGAAAAAGAAGTACGCTATTAACTATTTAACGTACCTGTCTCTTCCGAAACGAATGAGTACTGCGTCTCACTCTCGCCTACCATCGAATCACGAAAGTCT
+
@;A@@=@699;:9@E;;;CC?BCC@CDCA?@=?>@ABBAAB?BB?A=@A999@@@.@=?>>AA@@986A9;<=<><=/<=8=8==>5=AA<>>?>@@??=9=9==///:9==@;;;:;===A>>>@@;>>==8=>989:==<A==>>:=BBB>=>=====>>?<@@=BA@:==888*8><9=?>==/881888=<=<;;6<8<=888-85;;>>B=A888@@@<B=>==8=>B=>>:@::///:9:<===?====;6*//=,//9:@9=:=:888)8<<=
@ATNG8:04214:01539
GATGGTAGAGTATGCATGTGTATCTCCAGAAGATCAGGAACTCTAGAAGAATTCAGATTTTTAACACGAGAGTAAACGTAAAAAGAAGGTTTTACAAGACTCACGTTAACAATATTGCAGCATTACGCACACAATCGAAGCGCAGTAAGGATGGCTAGTGTAACTAGCAAGAATACCACGAAAGCAAGAAAAAGAAGTACGCTATTAACTATTAACGTACCTTTCTCTTCCGAAACGAATGAGTACGTGTGACGTGCGTGAGCTACCATGAATCACGAAAGTCT
+
/:;;8=9>9=:<///<</55<:9:::5:<<5::<;<;;A;CBBA@@A<@@>A59999::::(94;;;<?@;@CCA8>955999(9<5:5:::+4443:<@>>>A?@2939918>?9?::8>>@;@BCBBA@@@<@A>@:?@?>????<A:>>?=@@@@@???=A@AA@B>@A>@CD?B??>@6><;083999$3327343:::?B=?>A@@A5949A@??299)887>,3,357,58848?:=:::888878;;73737=?==;??:873><?755;;:/:A:9
@ATNG8:04218:01559
GATGGTAGTGATACAGATCAGACACCAGAAGATCAGGAACTCTAGAAGAATTCAGATTTTTAACACGAGAGTAAACGTAAAAAGAAGGTTTTACAAGACTCACGTTAACAATATTGCAGCAGTACGCACACAATCGAAGCGCAGTAAGGATGGCTAGTGTAACTAGCAAGAATACCACGAAAGCAAGAAAAAGAAGTACGCTATTAAACTATTAACGTACCTGTCTCTTCCGAAACGAATGAGTACTGCGTCTCACTCTCGCCTACCATCGAATCACGAAAGTCT
+
CCDE@BBE@@ABCBCCBBBBBB<<<8<>B;9;9=<;;@=@@@997;>@?8?>::8@ABAB1B6@B@CECCB===698@B???+B@<?2::;&5<@9BBBA=@B9;;;@CC?C@@=@?CCCFCABABCCCCCC@CBB@>AB@=??00,09@<A>@BABBBAA9::BAAB?AA>???4:::9:,8=<:98888(5=7>;==??BAA188188881818=A@@=@A@@;;:?C>AAA=AAA>AFCBBBBCBCABBCBBCCCCBFDADBB?BCCBA>BEBB@@@8@;;;
@ATNG8:04220:01546
GATGGTAGCGCGACGAGCGTAGACCCAGAAGATCAGGAACTCTAGAAGAATTCAGATTTTTAACACGAGAGTAAACGTAAAAAGAAGGTTTTACAAGACTCACGTTAACAATATTGCAGCAGTACGCACACAATCGAAGCGCAGTAAGGATGGCTAGTGTAACTAGCAAGAATACCACGAAAGCAAGAAAAAGAAGTACGCTATTAACTATTAACGTACCTGTCTCTTCCGAAACGAATGAGTACGATGAGAGAGCTCTCTCTATCGAATCACGAAAGTCT
+
BABC?@;CBBBBBCCCBBBCAABCD>CDC@CCBBAB?B?BBBBCCC?AA=B>BBBBBBBB3C?BBBBBBBBB@@:??BCDBB5BB<A5;;;6<BB?CBBBABB;;;;@CB=BBA>AABBCCCCBBBCDDCBB@BC??<???BCBAA>B?CAA?AAAABBBB@CAABBA?BB?BBB=@@987)5556:<=>>/>D=@888BBCCB7<8;?AA7;7;?B@@>@DA@ACC@B@BBC>BAA>ABBBBCBBBAAA>>>BBB??=>>=<AA<;;=A>>>?@@:@@??
@ATNG8:04227:01553
GATGGTAGTACATGATAGACGACACCAGAAGATCAGGAACTCTAGAAGAATTCAGATTTTTAACACGAGAGTAAACGTAAAAAGAAGGTTTTACAAGACTCACGTTAACAATATTGCAGCAGTACGCACACAATCGAAGCGCAGTAAGGATGGCTAGTGTAACTAGCAAGAATACCACGAAAGCAAGAAAAAGAAGTACGCTATTAACTATTAACGTACCTGTCTCTTCCGAAACGAATGAGTACGAGAGTCAGAGCAGAGCTACCATCGATTCACGAAAGTCT
+
BBCC@CCCDDCCCCBBDCCCBBBCC@CCC@CCA@@@>A>BBCBBBC?AB?A?A?A;;;;;*;>CDCCCCCCDDG?BBBBBBB2A@;A4:::.;BC?CBBBBBB::9:?BB?BBB=??BBCAAACCCCBBBCD@ECCC?B@AAACBB?B?B:::;CBBBCCC@CCCAAB?BC>B@A<@@999+:::3:>?>@2@B>B;@<BBC>><>:=>=>7:4:=::;?BBBBBCC@C?BBD=C@@=?@AABBBDAAA>>>BBBBBBBA@@@??9:9::;;<A??BBB=CBAA
@ATNG8:04230:01579
GATGGTAGGAGACACGTCGCACACGTACTCATTCTTTTCGGAAGAGACAGGTACGTTAATAGTTAATAGCGTACTTCTTTTTCTTGCTTTCGTGGTATTCTTGCTAGTTACACTAGCCATCCTTACTGCGCTTCGATTGTGTGCGTAGCTGCTGCAATATTGTTAACGTGAGTCTTGTAAAACCTTCTTTTTACGTTTACTCTCGTGTTAAAAATCTGAATTCTTCTAGAGTTCCTGATACTTCTGGTGTCGTCTATCATGTACATCGAATCACGAAAGTCT
+
@?:=0555.5=9;;;;;>>===@@>@>>665945444&5:8>:CCABB@A=@CAAB@C6;9;;5;8<=BBBAB=B:AC?>>+559<<;=6=>>>9;::7;:4484?>@>@;@BBBCB?CEE@B?BAD;;888=AA>@7;;?>=;86/--6666--..3.2+27.5/5222:9999499;::+816469969$52.//(/53//.887625777)5...93807748===8888<5;>>555=5/--49,,,,,,,699>88599555;<497;;?<<1<:7/
@ATNG8:04233:01538
GATGGTAGCTATACGTATATCTATGTACTCATTCGTTTCGGAAGAGACAGGTACGTTAATAGTTAATAGCGTACTTCTTTTTCTTGCTTTCGTGGTATTCTTGCTAGTTACACTAGCCATCCTTACTGCGCTTCGATTGTGTGCGTACTGCTGCAATATTGTTAACGTGAGTCTTGTAAAACCTTCTTTTTACGTTTACTCTCGTGTTAAAATCTGAATTCTTCTAGAGTTCCTGATCTTCTGGATAGCGACGCGATATACTACCATCGAATCACGAAAGTCT
+
>::@655;@99;=666??<<;;655=<566;;7;CB@=9;8:<@AA??::3::888-3-34337;6;;883339:6:===<+8<4859=)238828:>8>?1783877252229>>><@?A=D=CB??=;;;:>>>?8==>=<=>>9999=/--90--/6660609>>=:668<5///66)66>6::@@@,::=;<2:///;89<>=1888)8<==?=C=>>;>???>>><@=@@:::=8=?A:>>A@@@>>>>>AAF>>====5;;>=:6:///66606;;?
@ATNG8:04193:01604
GATGGTAGTGTCATATGAGAGTGTGTACTCATTCGTTTCGGAAGAGACAGGTACGTTAATAGTTAATAGCGTACTTCTTTTTCTTGCTTTCGTGGTATTCTTGCTAGTTACACTAGCCATCCTTACTGCGCTTCGATTGTGTGCGTACTGCTGCAATATTGTTAACGTGAGTCTTGTAAACCTTCTTTATACGTTTACTCTCGTGTTAAAAATCTGAATTCTTCTAGAGTTCCTGATCTTCTGGTCTACTACACTGTACTCTACCATCGAATCACGAAAGTCT
+
@A:;;;CCDDBBCA>CCCBBBCBBCA@@BC:;8;AAA<@@=A?CCIAAADFGCC@A?@@CDFC@C?BBCCBBA??@@AFAA000,0@@@9CCBA>A;;5;A>@AABAA@HDCBACDC=A@C>B=BBBA;9;;4;BA@<@B@CBBBCDDFECBBBA>A@@;?A<@;@AABBBBBB>@;;;09<?=9::49???:::,:>@@BBCCCB@BCCC2:::::?C?BC?B;;;BA@=@=@@ABBB>AAB@CCCCCICABBBDBBBGGGCB>BA@@@=@AABCDB=B;<<
@ATNG8:04196:01589
GATGGTAGGAGACACGTCGCACACGTACTCATTCGTTTCGGAAGAAGACAGGTACGTTAATAGTTAATAGCGTACTTCTTTTCTTGCTTTTTCGTGGTATTCTTGCTAGTTACACTAGCCATCCTTACTGCGCTTCGATTGTGTGCGTACTGCTGCAATATTGTTAACGTGAGTCTTGTAAAACCTTCTTTTTACGTTTACTCTCGTGTTAAAAATCTGAATTCTTCTAGAGTTCCTGATCTTTCTGGATACACTCATGTGCACCTACCATCGAATCACGAAAGTCT
+
69A<9<EE@CDCCCCCCBBBBCCJHCCC@>AA<ACCC>@@:>*//)/977769<9;?<?00//:1617;=A?873=3<<<<2=?8722222$2<8;6>=?:?;8;;==//*/79<>>;;7:?A:?;><<<=<<=<@@@@<@@@AAA@@@@@AA@>?><;;<=BD=A=?@?CCC??@<@?@@?3?:>8;<<<<.<ABFC58:@@A??>993:<;;+<=>>A<B<AA<AAAC>==:=<AAA?AAC788:<@@A@>>>@>AA>>>@@<@AD=><==>7=66689949996
@ATNG8:04199:01584
GATGGTAGTGTCATATGAGAGTGTGTACTCATTCGTTTCGGAAGAGACAGGTACGTTAATAGTTAATAGCGTACTTCTTTTTTCTTGCTTTCGTGGTATTCTTGCTAGTTACACTAGCCATCCTTACTGCGCTTCGATTGTGTGCGTACTGCTGCAATATTGTTAACGTGAGTCTTGTAAAACCTTCTTTTTTTACGTTTACTCTCGTGTTAAAAATCTGAATTCTTCTAGAGTTCCTGATCTTCTGGGTCTCTCTCTCACGCACTACCATCGAATCACGAAAGTCT
+
BBAB@BBBBABBCGCDCCCBCBBCCBBBAC?@=@A@A<BC@BADCCCCBB?BBBCC?C?CCCC?C?CCCCCCDB@:999999%;@;>@AC<AA@B=@BB=BC>BABDBC?BCDEDDCC?BCD@D=BBBCCDBC?BCCC@CCDCCBBBDCCCCBBBB?CBC@@@>A@CCCA@BCCC?CDDEE8@<@=A@BBCCC#BBCCC<BCDBBBD@@B@DDDD1CABBC>A>AG@BBBBBBC?C?BBBBCD<@99979@@CCBBCCCCCAABBBCD?BBBCC?CCBBBB@:BA@@
@ATNG8:04201:01620
GATGGTAGATATATGCACGCTCTACCAGAAGATCAGGAACTCTAGAAGAATTCAGATTTTTAACACGAGAGTAAACGTAAAAAGAAGGTTTTACAAGACTCACGTTAACAATATTGCAGCAGTACGCACACAATCGAAGCGCAGTAAGGATGGCTGGTGTAACTAGCAAGAATACCACGAAAGCAAGAAAAAGAAGTACGCTATTAACTATTAACGTACCTGTCTCTTCCGAAACGAATGAGTACATAGATATACGTATAGTACCATCGAATCACGAAAGTCT
+
===C?CDCABB@@<<=B=BBCCBAA=@@?=?BAAAB>?>?BBAABB=@@<@>9938====+=7BA>A@CCB?>>5<=?????,?A<@;@BB7BCD>ABBBBABBB?B>BC@CCC@CCBBB;;=CHHCBBBEE?BBAA@CCDBBBAA<@;@;;5;;;6;BA@=AAA??>=@B<>>>499A@A=B@@:>?>>=17<;A688;;=<=<A<A>>>=?<?>BBB>@@@@@@@=@=AAB=BBB@BBBBBBAAABBBCCAA@@>@@CB=AA?BAAAA588CCCCE>C@@@
@ATNG8:04203:01629
GATGTAGTCTCAGATAGTCTATAGTACTCATTCGTTTCGGAAGAGACAGGTACGTTAATAGTTAATAGCGTACTTCTTTTTCTTGCTTTCGTGGTATTCTTGCTAGTTACACTAGCCATCCTTACTGCGCTTCGATTGTGTGCGTACTGCTGCAATATTGTTAACGTGAGTCTTGTAAAACCTTCTTTTACGTTTACTCTCGTGTTAAAAATCTGAATTCTTCTAGAGTTCCTGATCTTCTGGAGATATCATCAGCGAGCTACCATCGAATCACGAAAGTCT
+
CDB=BCCDDDCCCBBBDBBCCCBABBCBCBB?BCCC>BB?CAAAACDDG?BBBBA@B>A?A?=C?CBBABCBBB;:9888)8?4::DC=ADBA=ABB@DC=@@AADFFCBBCBB;;7;BD@B@CDBBAAAC@CCBB@DAAAC@AACBBBBAAAA>ABB?BC?C=??BBBBBBB>B;:;:.:=A=;;:;.;BABA<BBBBBCCCBB?AEEE3BABBC@D@BC@CDBBBBB?C@CCCD@@>@BC@BCBCBCCCCCBCCBBBBCDD@BAAAB?BCCCCCC=CB@A
@ATNG8:04207:01589
GATGGTAGCGCACACATAGATACAGTACTCATTCGTTTCGGAAGAGACAGGTACGTTAATAGTTAATAGCGTACTTCTTTTTCTTGCTTTCGTGGTATTCTTGCTAGTTACACTAGCCATCCTTACTGCGCTTCGATTGTGTGCGTACTGCTGCAATATTGTTAACGTGAGTCTTGTAAAACCTTCTTTTTACGTTTACTCTCGTGTTAAAAATCTGAATTCTTCTAGAGTTCCTGATCTTCTGGGATGTGTGCGCATTGCCTACCATCGAATCACGAAAGTCT
+
BBBB;C;9;CC99<BBCCDBCDDCCCDCAAAB?B>>>:@@>B?CCCCDBC?BBBBC@D@CCAA>C>BBCCCBBBD?CABBB1BB>AABC<AB@@?ACC@CD>;9;BBC:;;CGBBBD@CBB@B@BBCGBBBB@BBCC?AACBBBBCEBBBBAAAB@C@@>@B?A<??BABBCBBABCEHH;DAC=A@BBB0@A@@@6;;CBBBB;;;5;;;;*;AACE@C@A@?;;;BABA?B@@@@B;;8;A@@9>000><<@@@AA?BC?BBC7;;B;;5;;<;FFF?CCCD
@ATNG8:04209:01602
GATGGTAGTATAGAGCTCTACATAGTACTCATTCGTTTCGGAAGAGACAGGTACGTTAATAGTTAATAGCGTACTTCTTTTTCTTGCTTTTCTGTGGTTATTCTTGCTAGTTACACTAGCCATCCTTACTGCGCTTCGATTGTGTGCGTACTGCTGCAATATTGTTAACGTGAGTCTTGTAAAACCTTCTTTTTACGTTTACTCTCGTGTTAAAAATCTTGAAATTCTTCTAGTAGTTCCTGATCTTCTGGATACACTCATGTGCACCTACCATCGAAATCACGAAAGTCTT
+
66::5;659<@;<6;9555:<<=@AA;::5557<;=B<B<?B=9:7A??>6??@>>6;083::6:7=BBB>=97=7=>AAA.2205..//&.--77(-)-72774:A@@;93;<7997:<5252492735...6606;>>9>>>>99588;9>>97773//.48=7>6??A???CAA=@@@DD5@<@:;;<<<.<A?@@9>>=>>D==<A56667)7771///)/6=;3777--,2605(,---.9476828999:9983333399;-3372333333-3------)-6695
@ATNG8:04219:01615
GATGGTAGATACTCGCTGATACACCCAGAAGATCAGGAACTCTAGAAGAATTCAGATTTTTAACACGAGAGTAAACGTAAAAAGAAGGTTTTACAAGACTCACGTTAACAATATTGCAGCAGTACGCACACAATCGAAGCGCAGTAAGGATGGCTAGTGTAACTAGCAAGAATACCACGAAAAGCAAGAAAAAAGAAGTACGCTATTAACTATTAACGTACCTGTCTCTTCCGAAACGAATGAGTACGAGAGAGCACACGTGTCTACCATCGAATCACGAAAGTCT
+
56;6:===B;;6A;9695<:99?@A<?@<9555<<<4:<?<<ABBB<AD>D>DC??@CCC2A<?;ABAA==566,5:=>@@@*?@:>1999&5<<9=C>>566698:@CC?::8758AABCBBBBCBBBCCG@BA;;6:A@@CBBB?A=B;;7;BA@;:9B>AACA99177/3;7,333333&37739AAAA=&..)....668::2827222,2,2:>:;7;65;@???B@BBC;???;=?@>>>@ABBCCCCAABABB????ABE=@888?;=>@<;;;0::88
@ATNG8:04219:01617
GATGGTAGCATCATGCATATCTCACCAGAAGATCAGGAACTCTAGAAGAATTCAGATTTTTAACACGAGAGTAAACGTAAAAAGAAGGTTTTACAAGACTCACGTTAACAATATTGCAGCAGTACGCACACTATCGAAGCGCAGTAAGGATGGCTAGTGTAACTAGCAAGAATACCACGAAAGCAAGATAAAGAAGTACGCTATTAACTATTAACGTACCTGTCTCTTCCGAAACGAATGAGTACCTCTCAGACGCTCGTCCTACCATCGAATCACGAAAGTCT
+
>>BB?BCCECCCDBA@@AAABBBBB?ACD?CAA???9?8;?????B@CC<@=997??===+=8=@<BBBB@@@@:@ACCCCC5CB>C5;;;*:BB@BBBCDCCCC?B@BC?BBC@CCBBBBBBCCCCCCCCCCC????A@@@@@AC=A?A@@<@BABBCBB@BBAAAB?BB@BCD?>>>@?8=9:4:B@AD9@@<AABA@@AA@@C?CBBB@B@CDBAA>@BAAAAA?B????6=995:ACCECC?BBBAAAB>>ADAA@@<>=>:=???A<AABBBCG>B@A@
@ATNG8:04220:01626
GATGGTAGCGCACACATAGATACAGTACTCATTCGTTTCGGAAGAGACAGGTACGTTAATAGTTAATAGCGTACTTCTTTTTCTTGCTTTCGTGGTATTCTTGCTAGTTACACTAGCCATCCTTACTGCGCTTCGATTGTGTGCGTACTGCTGCAATATTGTTAACGTGAGTCTTGTAAAACCTTCTTTTTACGTTTACTCTCGTGTTAAAAATCTGAATTCTTCTAGAGTTCCTGATCTTCTGGAGATACACATGATACTCTACCATCGAATCACGAAAGTCT
+
AA;@;;=@<;;6<;?>BCA@@BB@@@BBCCBC@:;;D:@A7:19;;>?DJAD@???<:9<A?A=A=AABAAA@?@-00>=>'00+//;;57;;>466>9<@9;??B@A?ABBBBBBB@CCC?B@BDCCAAAB>ABBA<AABBBBB@BABBCA@@C@CDC@CC?A=@?@@@BBCB>A;;;;.;=A=;;;;;*;A@BD=B;;;@@;;9?4;9:9(9999949;>>;@@BBAAA6;4:?>ACC>@@B?;9;CBBBCCBDECCCCCBCC@BAAAB<??CCCCC=C;;<
@ATNG8:04227:01621
GATGGTAGTAGTATCGCGTCGCTATCCAGAAGATCAGGAACTCTAGAAGAATTCAGATTTTTAACACGAGAGTAAACGTAAAAAGAAGGTTTTACAAGACTCGCGTTAACAATATTGCAGCAGTACGCACACAATCGAAGCGCAGTAAGGATGGCTAGTGTAACTAGCAAGAATACCACGAAAGCAAGAAAAAAGAAGTACGCTATTAACTATTAACGTACCTGTCTCTTCCGAAACGAATGAGTACACATCGTCGTGTCGTGCTACCATCGAATCACGTAAGTCT
+
66=A9AB?0//7///<<//6C??;<;7<<<5;9:5556;5:<<<<<<855258::933333$3-339;;;;;88;3779=@@@+@=8<.999&5BD4:666=@==BAD@9989AD@BBAABCDCCBCCCCCBB@CBBB@CBAABAA@:@<@;;6;BBABBBE?:99AA@=AA<999388><<6;55-555555#59355226:>:<8:695554<7?@CCC@@@@@@@@>B=??D>BBC?>>?BBBAAA????;??>BBBBD>@=AA=@989C?BBBA?87/37;;
@ATNG8:04229:01620
GATGGTAGCACACGAGATCTCATCGTACTCATTCGTTTCGGAAGAGACAGGTACGTTAATAGTTAATAGCGTACTTCTTTTTCTTGCTTTCGTGGTATTCTTGCTAGTTACACTAGCCATCCTTACTGCGCTTCGATTGTGTGCGTACTGCTGCAATATTGTTAACGTGAGTCTTGTAAAACCTTCTTTTTAGTTTACTCTCGTGTTAAAAATCTGTAATTCTTCTAGAGTTCCTGATCTTCTGGTGAGATATGCATGATGCTACCATCGAATCACGAAAGTCT
+
55=>9<CCBCCC<;6;;ABBA@;;CB@AABBB@CBCE>BB@B?A@@@=BA?AC@??<?:?BBF@C?BABBAB@7:/:=<=<';>1;866(297</8398=A=A@A???=A===>???<?AB;><>???===><>ABB<??@===>>>==BA==>@:878=>>:>;>@@@@@@@@:==>>=/>5:4:>AAA/@@AB:BAAAAA=;;:;??>?/>878<;=C=@?<@@@;:;==@<>==@@D:==A=??=>=>>>@@@>>>??>99858///=6=9>>AAB:A==<
@ATNG8:04231:01598
GATGGTAGTCTCAGATAGTCTATAGTACTCATTCGTTTCGGAAGAGACAGGTACGTTAATAGTTAATAGCGTACTTCTTTTCTTGCTTTCGTGGTATTCTTGCTAGTTACACTAGCCATCCTTACTGCGCTTCGATTGTGTGCGTACTGCTGCAATATTGTTAACGTGAGTCTTGTAAAACCTTCTTTTTTTACGTTTACTCTCGTGTTAAAAATCTGAATTCTTCTAGAGTTCCTGATCTTCTTGTAGAGCGTGCATATATCTACCATCGAATCACGAAAGTCT
+
B996;@@@CBBCHCC;66<<<==BBCCC=A@@<?@BB;BC6929;;=@@@=@A@DA=A>ABBB?B?BCBB@@@??89778-3:-33;:13355.59;6;<269?CCC@CCCDCDDD@DBB@B@CCBBBCBB=@ABB@CBBB@@@@@;;;;;;>?;@AA>AB?B=??AA@@ABB@B;;;;.;=@>;<<<<<;#;A;;;0<BCFIGD;;;<@@@@0@;;;CAC?A@ADCBBAAA=@=@BCCCB?BB@CFCCBB;;;A@@@B@@@AAAB@CAA??<?@AABBA<AA;;
@ATNG8:04185:01666
GATGGTAGCGCACACATAGATACAGTACTCATTCGTTTCGGTAAGAAGACAGGTACGGTTAATAGTTTAAATAGTACGTACTTCTTTTCTTGTTCTTTCTGTGGTATTCTTGCTAGTTACACTAGCCATCCTTACTGCGCTTCGATTGTGTGCGTACTGCTGCAATATTGTTAACGTGAGTCTTGTAAAACCTTCTTTTTTTACGTTTACTCTCGTGTTAAAAATCTGAATTCTTCTAGAGTTCCTGATCTTCTGGATAGCGACGCGATATACTACCATCGAATCACGAAAGTCT
+
5554.54:=@9955555599;::444;44888245/<,//4//)//)/999954444.4.4.44333(//(/////////7854333&33-33288:(3377813331773888<8=<>CFDDDAB?ACC>B>BDBCBACC@CBBB@CCCCCCCCBDDDDBBBC?CBB@CB?B@CCBBBBBCC?C9999-:;?;:::::::#;?AAC=DDCDDDCBCB>BBBB2BB@BB<A=AC@CCCCBBB@C?BBCCCC?BBC@CCCCBBDCCCBBBCCECCAA?BBBCC?BBBBBCC>B@@A
@ATNG8:04194:01666
GATGGTAGCGCACACATAGATACAGTACTCATTCGTTTCGGAAGAGACAGGTACGTTAATAGTTAATAGCGTACTTCTTTTTCTTGCTTTCGTGGTATTCTTGCTAGTTACACTAGCCATCCTTACTGCGCTTCGATTGTGTGCGTACTGCTGCAATATTGTTAACGTGAGTCTTGTAAACCTTCTTTTACGTTTACTCTCGTGTTAAAAATCTGAATTCTTCTAGAGTTCCTGATCTTCTGGACGACGCGCACTGACACTACCATCGAATCACGAAAGTCT
+
9::>7;=:;;BBAAAABABABB@@@BBA@@AA4:59@5=9.616>>?@DD@CAA@C7;2:53=;@8AACB@BAAA=>==<=,=?134>;8?;BCA@;A?AA?ABCBCE?BCCIBBBC@BBB@B?BBCCBBAA<@BCC=ABD<;;BDCBBBCCBBB@;:;=;;4:29<AAB@AAB;@@AA;?4:4;;;;.9==>D;:;DDCCCBBB;AAAA,@>>AA<@=AB>ACBCCBC?C?CAA@@@=@<<@@B00000>=BBABBCCCHCL@BB@@@<@@@BBBD?CBBB
@ATNG8:04197:01650
GATGGTAGCACGAGTCACTCATATCCAGAAGATCAGGAACTCTAGAAGAATTCAGATTTTTAACACGAGAGTAAACGTAAAAAGAAGGTTTTACAAGACTCACGTTAACAATATTGCAGCAGTACGCACACAATCGAAGCGCAGTAAGGATGGCTAGTGTAACTAGCAAGAATACCACGAAAGCAAGAAAAAGAAGTACGCTATTAACTATTAACGTACCTGTCTCTTCCGAAACGAATGAGTACGATGAGATCTCGTGTGCTACCATCGAATCACGAAAGTCT
+
@ACC?@@BB@AAGDCCCCDBCBBCG@IDD?CCCC;;9:=AAB;;9D@CC@C=99773737$34888;::==;??8><@@B@@1>@;=2:;;&9AA=BABB@CCBB?B?BC@CBB>ABABBBCCECCCBBBBB?BDCC>AAA??@??9@=A::8:CCEBBBC?CCCCCC@BB=>>>:==899+:?<7<<===.=?;@;;;AAABB<@;@AAA7:4:>@?@<@ABBCBC?C?CCC>CBB@AAABBCCBC?@@BB?><>=AA==<AAD>???@@<??@ACCD>C::9
@ATNG8:04200:01646
GATGGTAGTCTCAGATAGTCTATAGTACTCATTCGTTTCGGAAGAGACAGGTACGTTAATAGTTAATAGCGTACTTCTTTTTCTTTGCTTTCGTGGTATTCTTGCTAGTTACACTAGCCATCCTTACTGCGCTTCGATTGTGTGCGTACTGCTGCAATATTGTTAACGTGAGTCTTGTAAAACCTTCTTTTACGTTTACTCTCGTGTTAAAAATCTGAATTCTTCTAGAGTTCCTGATCTTCTGGACAGAGTGTGCAGATACTACCATCGAATCACGAAAGTCT
+
<4457<9955555;99995554555699::44.39993;;9>9666955/,/:>00-/6;::B?B?BAA>C995;.43333$333(38::23355.5;<7<<.5544;<6;;=@AAAB=@@@;?:B@BBBC;;8;ACA@BBBBCBBBEBA@@@@A@=;;:;>?9>9;>@>:99@A<?::::-9;@299::*9=<<@4@999955555.5555$5445;49455.4@=995@=@8BB<@??;><@;@999555;::9:9555::<<7:8///)/:/5555)5<>>
@ATNG8:04204:01663
GATGGTAGCACGAGTCACTCATATCCAGAAGATCAGGAACTCTAGAAGAATTCAGATTTTTAACACGAGAGTAAACGTAAAAAGAAGGTTTTACAAGACTCACGTTAACAATATTGCAGCAGTACGCACACAATCGAAGCGCAGTAAGGATGGCTAGTGTAACTAGCAAGAATACCACGAAAGCAAGAAAAAGAAGTACGCTATTAACTATTAACGTACTTGTCTCTTCCGAAACGAATGAGTACTGCGTCTCACTCTCGCCTACCATCGAATCACGAAAGTCT
+
6:B=8=BBACBA;CCCCBGECBBBCACBC@GCIBCB@B?CCCBBAC@DF@DA::997888$7=?BBAAACBABB>99;CFCC5BC?A5;;;.;CC?BCBEDDBBB?C?AB?ABC>A@BBCCBECCCDDBBBB?BCCC?BBBB@?@C:?;???;@CCBBACC?CCCCBB?BB>BBB399999,9<:4;EEDD/AA=@;;;BA@AD9=9=AAB<A9=>CCCC?CAAACC?C?CCC>CBB?AAACBBBBBBCBBBBBBBBCCCD@CBB?BAAAB@BCCABAA<B@@@
@ATNG8:04210:01651
GATGGTAGTATAGAGCTCTACATAGTACTCATTCGTTTCGGAATGAGACAGGTACGTTAATAGTTAATAGCGTACTTCTTTTTCTTGCTTTCGTGGTATTCTTGCTAGTTACACTAGCCATCCTTACTGCGCTTCGATTGTGTGCCTACTGCTGCAATATTGTTAACGTGAGTCTTGTAAAACCTTCTTTTTACGTTTACTCTCGTGTTAAAAATCTGAATTCTTACTAGAGTTCCTGATCTTCTGGATTGAGTGACTCGTGCTACCATCGAATCACGAAAGTCT
+
>A@@<@=BBBC:96<;9999;;<<<ACBBAAA?A>@@<@@<@-/0//88:=7@B=CD?C?BBBB7B6:@@A9:85;4;;<<<.==8=:9918>8<*/.859=6@862>>:>>>==<>>;>>>=B<@@@>;:;?;?>>?;;;;???;@>=<>>?<>=:>>>=@@=A=@@@@A???A<A@@@>/=5:4:<===.=AABA8AA@=<=BAAC<@@@@/@@>@A<@<@@7;;A@@===<A<AA>@@D;?>>:=?;?@===@>=;AAAA@@@<@@;=>:>=<=:DC;C<<9
@ATNG8:04212:01658
GATGGTAGCGCATATCAGCGCAGCCCAGAAGATCAGGAACTCTAGAAGAATTCAGATTTTTTTAACACGAGAGTAAACGTAAAAAGAAGGTTTTACAAGACTCACGTTAACAATATTGCAGCAGTACGCACACAATCGAAGCGCAGTAAGGATGGCTAGTGTAACTAGCAAGAATACCACGAAAGCAAGAAAAAGAAGTACGCTATTAACTATTAACGTACCTGTCTCTTCCGAAACGAATGAGTACGATGAGATCTCTTGTGCTACCATCGAATCACGAAAGTCT
+
9:<?;<;;@BCCCAA@@;@?=?>>>6<<<8<654<=0505>;;5557:9-3.334;======#<<AABBCDDB;;;/;AAAABB0AB=A4;;;&9@@7<BBBBB@@@?B@BB@BBA?DDCCCABBCCCDDDGAB=AC994;:;;@A@@<@=@;;6;CCBBADD@CCCBAA=??<>AA9??9982:???BBBBB3>>9>000@<>AB8<8:AAA6;7:>CCB?BBAA@@@@B@DCC;CBB?BBBBBBB===BB>=?CBBB?CBBABBB@CC???<???@;;;/<A<;
@ATNG8:04212:01669
GATGGTAGGCACTGCGCACACATCCCAGAAGATCAGGAACTCTAGAAGAATTCAGATTTTTAACGCGAGAGTAAACGTAAAAAGAAGGTTTACAAGACTCACGTTAACAATATTGCAGCAGTACGCACACAATCGAAGCGCAGTAAGGATGGCTAGTGTAACTAGCAAGAATACCACGAAAGCAAGAAAAAGAAGTACGCTATTAACTATTAACGTACCTGTCTCTTCCGAAACGAATGAGTACGTGTGACGTACGTGAGCTACCATCGAATCACGAAAGTCT
+
@ABA?CAA<B@;;A<=BCCCBECDD>DBB@BBBC;;:;@DCC@AAE?BC@D@@==97888$36>>BBCBBBBBB<BBBBCDD5BC>B5;;0;AC=CBBBCCDDD?C?AA?BBB@BBBBBCCCCCCDCBBBB@CCBB@BA@???971;>AAA?ACBDDDAA>ACFCAA>AB?ACC=@@??=5;874<=>??/>A;?887@????;><>@AB7;7;ACAC@CCAAABB@C@AA@<@>?;?BBABBBBBBBBACBABBBBBAAABBC?C@@@D?CA<=887)9<9:
@ATNG8:04213:01647
GATGGTAGAGAGACTGTAGCGCACCCAGAAGATCAGGAACTCTAGAAGAATTCAGATTTTAACATCGAGAGTAAACGATAAAAAGAAGGTTTTTTACAAGACTCACGTTAACAATATTGCAGCAGTACGCACACAATCGAAGCGCAGTAAGGATGGCTAGTGTAACTAGCAAGAATACCACGAAAGCAAGAAAAAGAAGTACGCTATTAACTATTAACGTACCTGTCTCTTCCGAAACGAATGAGTACGATGAGATCTCGTGTGCTACCATCGAATCACGAAAGTCT
+
ADDD?BBDLDCDBBAB=>BBBCCBB=BBB?BBA;;;?A>AAA>>=C:=>?C=8978787*78>>?==8888BA?9;5222222$27.5.57777#222+2266655..(..36255628999CDCBBBBDBBBAD@DBAA>BBBB<<<<6>;???=?BBCDCCC?AAAABB>BB>BCB9??888)8<<788998(6=8=788@@@@D;?<?@AA3838>BBB@BB@@@BBAG?BBA<A??=?BBABBA>>>BA@@B>>>>===>>@AA=AD;:;7;>==AAA<A@@@
@ATNG8:04215:01640
GATGGTAGCGCATATCAGCGCAGCCCAGAAGATCAGGAACTCTAGAAGAATTCAGATTTTTAACACGAGAGTAAACGTAAAAAGAAGGTTTTACAAGACTCACGTTAACAATATTGCAGCAGTACGCACACAATCGAAGCGCAGTAAGGATGGCTAGTGTAACTAGCAAGAATACCACGAAAGCAAGAAAAAGAAGTACGCTATTAACTATTAACGTACCTGTCTCTTCCGAAACGAATGAGTACGATGAGATCTCGTGTGCTACCATCGAATCACTAAAGTCT
+
;=>>:>666?666??=CBBBCBBCC<CBB>BCBBBB@C>BABBBBC?::78>?>B:::::'9=BCCDAAABCBB>BBBCGGD5BB?CAHJJ<CCDACCCCA@@;;5;:@?3:881788;@999CCBCCGCGE@BA@@@CCCCCBBB>A>A;;49=9995998??@CBB?BA<@?@<>>:99,::929AAAB3BF?C999@>??@;@<=889=B=A>BBB@BDLBBBM@G=;;;0;A?;@@@@@=@988@>=?C?>?A?A>;==::3:=<;<8;<<8866(59=9
@ATNG8:04220:01673
GATGGTAGGCGAGAGTGAGACGCAGTACTCATTCGTTTCGGAAGAGACAGGTACGTTAATAGTTAATAGCGTACTTCTTTTTCTTGCTTTCGTGGTATTCTTGCTAGTTACACTAGCCATCCTTACTGCGCTTCGATTGTGTGCGTACTGCTGCAATATTGTTAACGTGAGTCTTGTAAAACCTTCTTTTTACGTTTACTCTCGTGTTAAAAATCTGAATTCTTCTAGAGTTCCTGATCTTCTGGGTGCGCTACAGTCTCTCTACCATCGAATCACGAAAGTCT
+
99BC:?AB>BBA@;;;B:;9666<ABBDBCBB@BCFD>CC?C@BBBBBBC?BBBBB?B?BBBB?B?BBBBBCBBB?BBBCB3A>8=:;;1;A?>799B?BE?B?;:BB<????@?>>;>>><>=BBA@===A=@@>A;@@B>>>@?@?AAA>>==9:;;<AA:?:>AA@@@@??;?AAAA5A=A:==>>>.>A===6==><=>>==;;A>A>.C:<:A<A:==<AABA<992749<AA??8<=>A7888>>?DA?A>????A;;;67///=6<9>>=><6=??>
@ATNG8:04224:01677
GATGGTAGCACACGAGATCTCATCGTACTCATTCGTTTCGGAAGAGACAGGTACGTTAATAGTTAATAGCGTACTTCTTTTTCTTGCTTTCGTGGTATTCTTGCTTAGTTACACTAGCCATCCTTACTGCGCTTCGATTGTGTGCGTACTGCTGCAATATTGTTAACGTGAGTCTTGTAAAACCTTCTTTTTACGTTTACTCTCGTGTTAAAATCTTGAATTCTTACTAGAGTTCCTGATCTTCTGGGCAGACTCTGCACACGCTCCATCGAATCACCGAAA
+
DBBC@CBCC@BB;;699::55554555559995655>4<<250599::00+0:888+5044;;494::;99:8884::::9)77,3322'2877.33;58618..(--.)-255:87737<<=?=DAA882554=@;;5//.65562225666555)...2..(.)289977;@:255888+8(/*/3999*66;;;-//;9;;9><;0688)7<>:>A<A<>C<A;995558:?2859::=15...'...-448--/9969665848878;6<//-2666.
@ATNG8:04227:01666
GATGGTAGTCTCAGATAGTCTATAGTACTCATTCGTTTCGGAAGAGACAGGTTACGTTAATTAGTTAATAGCGTACTTCTTTTTCTTGCTTTCGTGGTATTCTTGCTAGTTACACTAGCCATCCTTACTGCGCTTCGATTGTGTGCGTAACTGCTTGCAATATTGTTAACGTGAAGTCTTGTAAAACCTTCTTTTACGTTTACTCTCGTGTTAAAAATCTGAATTCTTCTAGAGTTCCTGATCTTCTGGTAGAGCGTGCATATATCTACCATCGAATCACGAAAGTCT
+
A;;55;<=BB@<<<656<9999:554<<<9558556=4=>6;6;;77775(-(,2,,(,(-(--/)4.44<<;;:::.43333$3:299<>43466699;6;<1555;<<8<>=B@?@C@BBC@C@CCBBBCBB@BCCB@CBB@<<>00)/0//5158:5/0/)/91615/---(-79;6666??0;7;699;;&555;<2<;;;;;<<<>:>@@@+C699B?@=AA869@@99:;?=??=@@?=?AC@CC@>==99444;;555;:;<:<<;;;7:<455;;39:::
@ATNG8:04230:01650
GATGGTAGAGTATCATGTGTATCTCCACGAAGATCAGGAACTCTAGAAGAATTCAGATTTTTTAACACGAGAGTAAACGTAAAAAGGAGGTTTTACAAGACTCACGTCAACAATATTGCAGCAGTACGCACACAATCGAAGCGCAGTAAGGATGGCTAGTGTAACTAGCAAGAATACCACGAAAGCAAGAAAAAGAAGTACGCTATTAACTATTAACGTACCTGTCTCTTCCGAAACGAATGAGTACTGTATCTATTGTGTGCGCTACCATCGAATCACGAAAGTCT
+
4:99.55==C96666;;;=9;0/-.(,,,2,,-/::>9=:=BCCCBD@DD?C@CCB@BBBAB)B@CCDBAABAAAB<A@>>@@@0@;?@5;;;5;BC@AAACDCB==>B?BC?BBB?CCCCCCCA>000ACAAC@DBBB?AAABDDBA<@<@@?;@C;;9DCC@CBBABB?BB>BBC>AA@??8??=9:::;;+;@==;;;???AA;>;>D@@<><>@CCC@CDBBBDC?C?BBB<BBB@BBCBAACABBBBB?==:<@A>==BBBBB@C@@>?;?@?>CDD@C@@@
@ATNG8:04193:01713
GATGGTATATACTCGCTGATACACCCAGAAGATCAGGAACTCTAGAAGAATTCAGATTTTTAACACGAGAGTAAACGTAAAAAGAAGGTTTTACAAGACTCACGTTAACAATATTGCAGCAGTACGCACACAATCGAAACGCAGTAAGGATGGCTAGTGCTAGCAAGAATACCACGAAAGCAAGAAAAAGAAGTACGCTATTAACTATTAACGTACCTGTCTCTTCCGAAACGAATGAGTACTGTATCTATGTGTGCGCTACCATCGAATCACGAAAGTCT
+
;?EJ@DBBBBCDHBBABBCDCCCDD>CCD@CBAC@@=@?ABBBCAB?BB?C?BBBBBBBB3B?B@@BA@==888*8:;;;;;*;@<@5;;;.;EC?CBAADDCBA?A?@@=@BA?AAADDBBBCDCCCDBBB?BBCCD>A@?CCCC@B?B::6:A@@?BBCBBBC?CC?BBC?BBBCC>>>??CCDDD2AB?B@BBBAABB@G?BBBB?B@BBBBB?ABDB>>>@F@BB@;<9849@@BBBAAAAAACB==BAA@@@@AAAB?BBBBB?BBAABBB>BAAA
@ATNG8:04195:01716
GATGGTAGCTCTGCTCTGACTCTCGTACTCATTCGTTTCGGAAGAGACAGGTACGTTAATAGTTAATAGCGTACTTCTTTTTTCTTGCTTTCGTGGTATTCTTGCTAGTTACACTAGCCATCCTTACTGCGCTTCGATTGTGTGCGTACTGCTGCAATATTGTTAACGTGAGTCTTGTAAAACCTTCTTTTTTTACGTTTACTCTCGTGTTAAAAATCTGAATTCTTCTAGAGTTCCTGATCTTCTGGATATGAGTGACTCGTGCTACCATCGAATCACGAAAGTCT
+
69BB:>CCCCCCCBBCCAAACBBBCCDECC@?=?AAB=CB@BABBBDBCC@CCCBB>B@CBBB@B@CCCCC99;B@BCDDDD*BB=@@@@;@BBB>BBB=A@6;;ABCEACCCCBBBD@CBB?B?BCBBBBAA<ABDB@CBBBCBBACBBBDBBBB>BBB?BB?B?BBCBBBBDD@BCDDD9C=B9:9999::#;CBBB>CBBBCCCBBBADDCC3CBBBC?B@BD@BBBABAB@C@AAABCC@B@B?BCCCCCCCC@??CC???A??;?BBAB?ACBAABD>D???
@ATNG8:04199:01711
GATGGTCTGCTCTGACTCTCGTTCTCATTCGGTTTCGGAAGAGACAGGTACGTTAATAGTTAATAGCGTACTTCTTTTTCTTGCTTTCGTGGTATTCTTGCTAGTTACACTAGCCATCCTTACTGCGCTTCGATTGTGTGCGTACTGCTGCAATATTGTTAACGTGGGTCTTGTAAAACCTTCTTTTTACGTTTACTCTCGTGTTAAAAATCTGAATTCTTCTAGAGTTCCTGATCTTCTGGGCTGCGCTGATATGCGCTACCATCGAATCACGAAAGTCT
+
BBBC?BBB;;;CCCCCCBCB;;49A@@A@CC@CE=@A?B@???BCCC@CEC@?=@=A@@?=??CCC@??BAA=ABAAA2BC?BBBB?BBBB?BBC?BB?88:BAA>AABB>>>A=>===A<>>>AA???<AAAA9:999><<=A@AAA899<,//67661;:>>@@E;A;:599988*71728;DDE/A>>>@:@>>>@@@>>>8====.<????=B=>>:=>?>>?>9=9>B?<<<1337=49--/;:::>???@=<=6//,/=:9:96;:>=::19:77
@ATNG8:04204:01681
GATGGTAGCGCACACATAGATACAGTACTCATTCGTTTCGGAAGAGACAGGTACGTTAATAGTTAATAGTCGTACTTCTTTTTCTTGTCTTTCTGTGGTATTCTTGCTAGTTACACTAGCCATCCTTACTGCGCTTCGATTGTGTGCGTACTGCTGCAATATTGTTAACGTGAGTCTTGTAAAACCTTCTTTTACGTTTACTCTCGTGTTAAAAATCTGAATTCTTCTAGAGTTCCTGATCTTCTGGGTGTATCAGCGAGTATCTACCATCGAATCACGAAAGTCT
+
//9;)/4:;956=?@BBBICBCBCCB:66<<<889:A9>=994555:::;06<<BA@C@CCCC@A@AA00/;878<34////$/93/--55,---/906/3,3;63338:<=>BB9:9A@<@CC@E@CCCGBCDBACJFD@BAABBACCFA@@DCCBB?BCD@AA8;8;CABBDDCC@BABBB8A@B<;;;;.;>;;;0;??;:9996<:B>C>1B669<=@9@@?@=<==00+06<;<>>@<?AAB8;;BBCCCBBBBCDBEIIBC@B;;;D?CCAAADD=AA@C
@ATNG8:04210:01700
GATGGTAGCTATACGTATATCTATGTACTCATTCGTTTCGGAAGAGACAGGTACGTTAATAGTTAATAGCGTACTTCTTTTTCTTGCTTTCGTGGTATTCTTGCTAGTTTACACTAGCCATCCTTACTGCGCTTCGATTGTGTGCGTACTGCTGCAATATTGTTTAACGTGAGTCTTGTAAAACCTTCTTTTTACGTTTACTCTCGTGTTAAAAATCTGAATTCTTCTAGAGTTCCTGATCTTCTGGGTCTCTCTCTCACGCACTACCATCGAAATCACGAAAAGTCT
+
;?DD@BBBBB<CCAAAFDCBBCBBBB;:;B@B=@CBB<@@=@?BAAAAAA=@?BBA?C:::BC?C?BCCBBBBBB=?===='<<6899707@@B>AAB@BF=>??CEBD:A?A??===9>@A9>9;;;>>?>>:>>??:>?AAA>>>@@?>>>?>@<??A=@@@:@=@@@===BBB;@;;;;/;:>9=====.:=;;;47-----99:=5;;:;+;==>@<@=>>;>AAAA>>:>=?>AA==:=@@A9>><@@@@?=?=>A99///94888///*///-9999-722-
@ATNG8:04214:01717
GATGGTAGCGCATATCAGCGCAGCCCAGCAAGATCAGGAACTCTAGAAGAATTCAGATTTTTAACACGAGAGTAATCGTAAAAAGAAGGTTTTACAAGACTCACGTTAACAATATTGCAGCAGTACGCACACAATCGAAGCGCAGTAAGGATGGCTAGTGTAACTAGCAAGAATACCACGAAAGCAAGAAAAAGAAGTACGCTATTAACTATTAACGTACCTGTCTCTTCCGAAACGAATGAGTACGATGAGATCTCGTGTGCTACCATCGAATCACGAAAGTCT
+
;>BB?B966;;><;;;;<<>=<<<A300//4///;;;0505:<89:?9==6;288;<<>@@+=9=DDDCCCBBBABDCAAAAA0@@=@5;;;-;BB?A;::@A@@@>@?BB>AAA=A@AACCBBBBBCAAAA@=@@@@=ABABCC??9?;??=:?C??@BBC@CBBBBC<A><;:99;:898*677.55565(2:38252>@@=?:?:>>>>5:4;>B:;7<BABAA@?B@DEE>CCE?@@ABBABBBBBBBB999AA???BCCA>:=??>>5;;99;CE=C;;;
@ATNG8:04214:01719
GATGGTAGGCGACATACATACGCGCCAGAAGATCAGGAACTCTAGAAGAATTCAGATTTTTAACACGAGAGTAAACGTAAAAAGAAGGTTTTACAAGACTCACGTTAACAATATTGCAGCAGTACGCACACAATCGAAGCGCAGTAAGGATGGCTAGTGTAACTATCAAGTATACCACGAAAGCAAGAAAAAGAAGTACGCTATTAACTATTAACGTACCTGTCTCTTCCGAAACGAATGAGTACCTCTCAGACGCTCGTCCTACCATCGAATCACGAAAGTCT
+
;BCFFCCC?BBBBCCCFBAAAAADDAABAACBCC;;7;=@@BAA?@<?B=?=?BDDCDDD3D?ABBGDAAABBB9@?;<;;;*;E=A5;;;*9?@>BBBBBAAAA>A=AB@DCD?BB??@BBBBCDFEDDDD@CBAA>ABAACA@?<@=A@@?@D@@@BAA?;::AAC?AAABBA7::A@@;@?=9==??=,=@4::?=;;;?D=B=AAAA:>9=>B;;7;@;;;BB?C?BBD<AAA=??????B>A???BBBABCEBB>>;>>>;?;;;?;??@@ABB9A;;:
@ATNG8:04232:01682
GATGGTAGGAGACACGTCGCACACGTACTCATTCGTTTCGGAATGAGACAGGTACGTTAATAGTTAATAGCGTACTTCTTTTTCTTGCTTTCTGTGGTATTCTTGCTAGTTACACTAGCCATCCTTACTGCGCTTCGATTGTGTGCGTACTGCTGCAATATTGTTAACGTGAGTCTTGTAAAACCTTCTTTTTACGTTTACTCTCGTGTTAAAAATCTGAATTCTTCTAGAGTTCCTTGATCTTCTGGCGCTCTGTCACGTCTGTACCATCGAATCACGAAAGTCT
+
BBCC@BBC?BCBBB?>CCBBDCCGGCBB>?=<9ABBB=A@<@24444999:8;=;?@=?*0//83838=:=<:::@6@@===,::.5566/2..<<*/..).928=>===8=;797<<<69??9>:8898;9:@=AAAB;A?@@AA>>>>>>>><<=1///5;@9@9AAA???C@?;?AABB;B9;455555'8@;;<2<;7///>::=:=CBB/@>>9=7=9//-/78;88838(/)/;9<>9///5899@@@@BAAB>>>==A?@=?>?<<8=>CCBCF>DAAA
@ATNG8:04233:01709
GATGGTACGTCTCAGATAGTCTATAGTACTCATTCGTTCGGAAGAGACAGGTACGTTAATAGTTAATAGCGTACTTCTTTTTCTTGTCTTTCTGTGGTATTCTTGCCTAGTTACACTAGCCATCCTTACTGCGCTTCGATTGTGTGCGTACTGCTGCAATATTGTTAACGTGAGTCTTGTAAACCTTCTTTTACGTTTACTCTCGTGTTAAAAATCTGAATTCTTCTAGAGTTCCTGATCTTCTGATAGCGACGCGATATACTACCATCGAATCACGAAAGTCT
+
////4////<<>A666;;;?<<<<566=<<<>=6:9:599)/)///99<<8<>:::050598=7A295<=<554:643333$3:-33333(37333,3360660//(/88<7><55559939<<8<8666;99;;5;;>><@ACB::9BB@96698:<30//)/8386;======::54444)55:55555&4549>4<666;;=<>=<>???+666;;7<965.5@00000*020//::>9<?<=0//;00/5555655=?>9969:A@?788?><<=6=>AA
@ATNG8:04184:01753
GATGGTAGTGATAGCAGATAGACACCAGAAGATCAGGAACTCTAGAAGAATTCAGATTTTTAACACGAGAGTAAACGTAAAAAGAAGGTTTTACTAGACTCACGTTAACAATATTGCAGCAGTACGCACACAATCGAAGCGCAGTAAGGATGGCTAGTGTAACTAGCAAGAATACCACGAAAGCAAGAAAAAGAAGTACGCTATTAACTATTAACGTACCTGTCTCTTCCGAAACGAATGAGTACGTGTGCGACGTGTCTCCTACCATCGAATCACGAAAGTCT
+
44:>3;;>?<<<///<</56??>>>9<;>7::<5558<8??;7738377.34<<<97333$317:7888:77870///;<<=+<<7B4:9909CCDDCBBBDDCC@C@CB@BCC?BBBCCCGFBBBDC@A@B?ABBC=??BA@ACC;A<?::6;AAAADBB?ABBBBB?AA>???=A@999+8878<==>>/6606///;;?>?<@:==@@;@:>>CAA=@BBABBC@B?BCF>CCB=AAAAABBBBBB>>?BBBBBBA??=BBB?;9:AA7:;BAEHD>CABB
@ATNG8:04186:01737
GATGGTAGCTCACGTACGTCACACGTACTCATTCGTTTCGGAAGAGACAGGTACGTTAATAGTTAATAGCGTACTTCTTTTTCTTGCTTTCGTGGTATTCTTGCTAGTTACACTAGCCATCCTTACTGCGCTTCGATTGTGTGCGTACTGCTGCAATATTGTTAACGTGAGTCTTGTAAAACCTTCTTTTTACGTTTACTCTCGTGTTAAAAATCTGAATTCTTCTAGAGTTCCTGATCTTCTGGATAGCGACGCGATATACTACCATCGAATCACGAAAGTCT
+
?@BB=@AA@999///:///<<566>==666@A=B@@@8>B4:454::<::7;>>BB@B?AA@A<?<>CC??@?=?899999'8=8;322'2;99.33:59><=00/=@99799998815??:><>>>>;88>=D@>=:>@A@>?A>>>@DB@@@@<8769?>:>;=>==>>=AA;>?AEE5A5;3:<:<;.<?AAA7==@@@A>>>>57666)6///=9=9??<@EE;;;><@<@@BA==:===<@@@@?AA===;;;AA@@@AA=>>>>A=@@>AAAD:A<<=
@ATNG8:04191:01751
GATGGTAGCGCACACATAGATACAGTACTCATCTGTTTCGGAAGAAGACAGGTACGTTAATAGTTAATAGTCGTACTCTTTTCTTGTCTTTCTGTGGTATTCTTGCTAGTTACACTAGCCATCCTTACTGCGCTTCGATTGTGTGCGTACTGCTGCAATATTGTTAACGTGAGTCTTGTAAAACCTTCTTTTTTTACGTTTACTCTCGTGTTAAAATCTGAATTCTTCTAGAGTTCCTGATCTTCTGGTAGAGCGTGCATATATCTACCATCGAATCACGAAAGTCT
+
55=>7:A;555555595554:99:=<<<88/////58/-/(/(//(/8888:8899;58355..(-0---/.577//.555+5>65;788(8:976...-,-,(,,,,,-(-8/55<55.4;;.405<<@BCAA=AD;;6;BBCCCBBBCCDDBCBB>A;;5;;5;=@AAAAAA;;499999*9:?;@@BABBB#B@BAA000ACBB;<;B5;;;.:AA:;6:;A@=BAAAA:;6;=AACCBC@CBC@CCCAAADDAA@BBBBBBCCC?CAAAB@A@BB<;<7<BCC
@ATNG8:04197:01770
GATGGTAGCGCACACATAGATACAGTACTCATTCGTTTCGGAAGAGACAGGTACGTTAATAGTTTATAGCGTACTTCTTTTTCTTGCTTTCGTGGTATTCTTGCTAGTTACACTAGCCATCCTTACTGCGCTTCGATTGTGTGCGTACTGCTGCAATATTGTTAACGTGAGTCTTGTAAACCTTCTTTTACGTTTACTCTCGTGTTAAAAATCTGAATTCTTCTAGAGTTCCTGATCTTCTGGAGATACACATGATACTCTACCATCGAATCACGAAAGTCT
+
<A>C8;@00///9;<<=B@@@CA<====>>==9;=>>6==8<8>>>BBCC@BBBBBAD@CBABB8@@BC<<<=<;7;;<<<+<B<@=>>0<:9;7;<>9;B<9;9BBD?CCCECCBB@BCE@D?CCBC;<<ABBBCC@BBCGBBBBCBBBBBBBA@B<<:;A?A@EBBBB@ABB=?;;;0:;?;:;;;.9>>?C=DBBBCDC@AA4;;;;*;@@AB=A@CD@BBCCBA@?@?BBAAAC@BCC@BB<<;BCBBAIGDCCDCCCD?BA@??@DDBBCCC>CCCC
@ATNG8:04198:01770
GATGGTAGATATATGCACGCTCTACCAGAAGATCAGGAACTCTAGAAGAATTCAGATTTTTAACACGAGAGTAAACGTAAAAAGAAGGTTTTACAAGACTCACGTTAACAATATTGCAGCAGTACGCACACAATCGAAGCGCATTAAGGATGGCTAGTGTAACTAGCAAGAATACCACGAAAGCAAGAAAAAGAAGTACGCTATTAACTATTAACGTACCTGTCTCTTCCGAAACGAATGAGTCACACTCTCATATGACACTACCATCGAATCACGAAAGTCT
+
;<?@<CCCCCCDCCCBD;66<=DCD?CBC?BCD:959?7>>;334<6<;;@=9:8>:===+B7BB>BBBCC;::088;@???,=@;?2;;;4;CCBCBBBDDECD?B@BC@BAC<@ABBBBBDCCCCCCBBA@CCCC?BBBB@@>@@C?C@A>ABAAABBC@CA@ABB?BC>BAB?BDAAA=??=9=>>>>.=?=?@AAA@A@A=@>AAAA>@>ABCCC>BB@AA@@?C@BBB=?BB?BBBCBBABCBBBABBBB?BBA>=;;?<@@BCC?CBBBCCD<BACB
@ATNG8:04208:01753
GATGGTAGGCACTGCGCACACATCCCAGAAGATCAGGAACTCTAGAAGAATTCAGATTTTTAACATCGAGAGTAAACGTAAAAAGAAGGTTTTACAAGACTCACGTTAACAATATTGCAGCAGTACGCACACAATCGAAGCGCAGTAAGGATGGCTAGTGTAACTAGCAAGAATACCACGAAAGCAAGAAAAAGAAGTACGCTATTAACTATTAACGTACCTGTCTCTTCCGAAACGAATGAGTACACATCGTCGTGTCGTGCTACCATCGAATCACGAAAGTCT
+
69=B9BBB;C<;665<==<BBBBCC>DCC@CCCCAA>@:BBD::9G@BA?A@99884>>>)?9?833:3448;;917733333$3838,333&3771789=<<8/0,.377388=<@@@AFHCCCBBBBBBCC?AB??<??@@BBBB?B?B@@>?BACCBBB?BCBBBC@CC<>>>:@>><</;;;5;>>>?/=>:>888AAAAA<A<>>@@<@:>AC::6:@@?>CC@D@BBB=BAA?BBBBDBBAAACB??BBACAAABBBCCC?AAACC?BBBB>??8?A99
@ATNG8:04212:01746
GATGGTAGACACGTGTGCTCTCTCGTACTCATTCGTTTCGGAAGAGACAGGTACGTTAATAGTTAATATCGTACTTCTTTTTCTTGCTTTCGTGGTATTCTTGCTAGTTACACTAGCCATCCTTACTGCGCTTCGATTGTGTGCGTACTGCTGCAATATTGTTAACGTGAGTCTTGTAAAACCTTCTTTTTACGTTTACTCTCGTGTTAAAAATCTGAATTCTTCTAGAGTTCCTGATCTTCTGGTATACACACTCGCTCGCTACCATCGAATCACGAAAGTCT
+
AABB9BBA@B?966<655<<<:@@CB@ABBBC@DCCC=CD@D@CBB@A9948:@::49=@@AA>A>ACBBBCBA?=98787'9=-5599/9A?>;@8859=*//5335.3677777928;;>E=@??A@A@@<?@>>:>>>:<;BBBB>><<@@B<:;;:==8=8=@;:;8=><7=8887&23:/55998*8988808555:>>>=<1////'...-8282-.*.7<5<=>:=;A=<<<949>>8::8=>><<///6775988=;69>?AA=@;;:@@D;B;88
@ATNG8:04227:01752
GATGGTAGCTCTGCTCTGACTCTCGTACTCATTCGTTTCGGAAGAGACAGGTACGTTTAATAGTTAATAGCGTAACTTCTTTTTCTTTGCTTTCGTGGTATTCTTGCTAGTTACACTAGCCATCCTTACTGCGCTTCGGTTGTGTGCGTACTGCTGCAATATTGTTAACGTGAGTCTTGTAAAAACCTTCTTTTTACGTTTACTCTCGTGTTAAAAATCTGAATTCTTCTAGAAGTTCCTGATCTTCTGGATATGAGTGACTCGTGCTACCATCGAATCACGAAAAGTCT
+
BBCB?CCBB@;<CBBCDDCCBBAA@@@AAAAB?BCGE=??@B?AC=;6>>:;;;555)424//:)/)////9;;7<:399999$44<0::=<4::7727//)//)//55;<9;566====:<<<8<066;;;;;;2//6:3/-----////336766;1///6::6;6::>666=>A=A99999'929295555$56=>@4<////////55:::<(99:;;7;9==740000)/:3869:<:::599@=@@@BB@:;:9999;@A@CEF?BBBBB>@@>?;;;;-0=00
@ATNG8:04230:01740
GATGGTAGTGTGTGCTCTGAGAGTAGTATCATTCGTTTCGGAAGAGACAGGTACGTTAATAGTTAATAGCGTACTTCTTTTTCTTGCTTTCGTGGTATTCTTGCTAGTTACACTAGCCATCCTTACTGCGCTTCGATTGTGTGCGTACTGCTGCAATATTTGTTACGTGAGTCTGTAAACCTTCTTTTACGTTTACTCTCGTGTTAAAAATCTGAATTCTTCTAGAGTTCCTGATCTTCTGGGTCTCTCTCTCACGCACTACCATCGAATCACGAAAGTCT
+
7779,//5>;<<//////-///////8<<4435:455)5:6;766666@=8@<<?@:>495>A?D>?;??>>9==:44449$4;6=<><5<///)//94::,66;;::4;999999945543939=;666>?:666=266>;;>B??999CC9998=494(48.348::::;::4449)5./2////&//:::)55<996=;;;6;;99(55555158<=8<<<<>99497=>995<7599@4@AA<ACBBCCCCBBA@BA@<@<<;;+00:;<=>8==00
@ATNG8:04185:01788
GATGTAGTGCGTGAGAGAGAGACCCAGAAGACTCAGGAACTCTAGAAGAATTCAGATTTTTCAACACGAGAGTAAACGTAAAAAGAAGGTTTTACAAGACTCACGTTAACAATATTGCAGCAGTACGCACACAATCGAAGCGCAGTAAGGATGGCTAGTGTAACTAGCAAGAATACCACGAAAGCAAGAAAAAGAAGTACGCTATTAAACTATTAACGTACCTGTCTCTTCCGAAACGAATGAGTACACATCGTCGTGTCGTGCTACCATCGAATCACGAAAGTCT
+
9////;75-////:99965/97773///49//5:::7<9<54449828;6@==@=0000/'//0666::998889(///8889+9<7>5::9+999.555555<<<7<:==8;55.444::;;==DCCBBCEC@BBAA<@@000<><6@9999.5<?<<<<<7<<=995:<<8<<:6:;888.6//(/6666)6;53348;;665(..'.////5/5399;59=999=>;@<??@6<:94777=999@@AA>879@>><00/9---/)/977836//////(//88
@ATNG8:04205:01802
GATGGTAGTGTGTCTCTGAGAGTAGTACTCATTCGTTTCGGAAGAGACAGGTACGTTAATAGTTAATAGCGTACTTCTTTTTCTTGCTTTCGTGGTATTCTTGCTAGTTACACTAGCCATCCTTACTGCGCTTCGATTGTTTGCGTACTGCTGCAATATTGTTAACGTGAGTCTTGTAAAACCTTTCTTTTTACGTTTACTCTCGTGTTAAAAATCTGAATTCTTCTAGAGTTCCTGATCTTCTGGTCTCTCTCTCACGCACTACCATCGAATCACGAAAGTCT
+
///73:;::<55555/////::/45;=<:54343334/5<9<8>>6555<.55><<7<8;;;=472///---///4999::*9;)54;90549A5:55.5/)/////;4<7;;;;;9155=8=466==5555.55;<8<>>4666//:77////-0-//)/;4:49;:;<=<<:495555&5.55)5;>>>+6666@4>=666;;65/7<<<<+9///:6:49;8<=:544<.9.//67//)///)5;;555<<<;;;<<<===<7::?::7;==<999,0>0/
@ATNG8:04217:01812
GATGGTAGTGTCATATGAGAGTGTGTACTCATTCGTTTCGGAAGAGACAGGTACGGTTAATAGTTAATAGCGTACTTCTTTTTCTTGTCTTTCTGTGGTATTCTTGCTAGTTACACTAGCCATCCTTACTGCGCTTCGATTGTGTGCGTACTGCTGCAATATTGTTAACGTGAGTCTTGTAAAACCTTCTTTTTTTACGTTTACTCTCGTGTTAAAAATCTGAATTCTTCTAGAGTTCCTGATCTTCTGGGATGTGTGCGCAGTGCCTACCATCGAATCACGAAAGTCT
+
4;4525::<<;;;<<<<;;;==54444484443999909949495566975;9//)/5:577/4.5.444999;::.44444$4:.44;:=5:::@A/74==??7===>AB?BCCBAACC?CBC@GAEEAA@BAA=ABCC@CCEBBAAACAA@BBBCB@A@@?@@=@=@CBABB@@@>A;;;;.;5<=;;;;;;;#;@@CD?E<;;@@;;:0;=AAA0A000>9=:>A=ABCCBAA=@=@BBCCC@B@@@;@AAABBBBAAA;;<B?B<<8;AABB?DDBAAAD=C;;;
@ATNG8:04226:01795
GATGGTAGCGCGACGAGCGTAGACCCAGAAGATCAGGAACTCTAGAAGAATTCAGATTTTTAACACGAGAGTAACGTAAAAAGAAGGTTTTACAAGACTCACGTTAACAATATTGCAGCAGTACGCACACAATCGAAGCGCAGTAAGGATGGCTAGTGTAACTAGCAAGAATACCACGAAAAGCCAAGAAAAAAGAAGTACGCTATTAACTATTAACGTACCTGTCTCTTCCGAAACGAATGAGTACTGCGTCTCACTCTCGCCTACCATCGAATCACGAAAGTCT
+
9999054:=5;:6;956<;9;959=6;??:==<@;;7;9<?AC??@4771;8<<<;;;;;'76;?<=A?>=33/33/////$//)/)///&//5.6>>??>BBC@B?CD@CBB>AAADBBBGGBBBDCBBB@BBCD>ABAAABAA=A=;;;69@@BBAAB?BBB?=?<9838?7176////&//(/0655777&6749/..335:?;?;A8;:8=8<8;;B@B@@@BBB@C?BBB<??C?AA@AA@@@990<000/:;99:<<055:8<<===8=B=BAAA<<BBC
@ATNG8:04228:01789
GATGGTAGTGATACAGATCAGACACCAGAAGATCAGGAACTCTAGAAGAATTCAGATTTTTAACACGAGAGTAAACGTAAAAAGAAGGTTTACAAGACTCACGTTAACAATATTGCAGCAGTACGCACACAATCGAAGCGCAGTAAGGATGGCTAGTGTAACTAGCAAGAATACCACGAAAGCAAGAAAAAGAAGTACGCTATTAACTATTAACGTACCTGTCTCTTCCGAAACGAATGAGTACCTCTCAGACGCTCGTCCTACCATCGAATCACGAAAGTCT
+
@BCD@CCDCCCCCDECCBBBDDBBB@CBC>AABA@>=A=?A@AAAB?@A>B<9:983333$34;;====CBB>>7=<@BDBB0@A=A>BB=B=>:=<<<@@@?C>A>BB>BAB?CBAABCCCCCCCDCCCC?CCBB?B@@?@@==394:::6;CBCCCCB?BBBBCC>AB=ABB;>>@@@8A@A>ABCBB3BC@@:::>@D??9=:?@@D6:6:ABBB?CCBBBBC?C?AAC<BAB>BBBB>>>@BBB@@@BBBBB==>?9??@;@@>@@;A?BABDE@BB??
@ATNG8:04185:01837
GATGGTAGCGCACACATAGATACAGTACTCATTCGTTTCGGAAGAGACAGGTACGTTAATAGTTAATAGCGTACTTCTTTTCTTGTCTTTCTGTGGTATTCTTGCTAGTTACACTAGCCATCCTTACTGCGCTTCGATTGTGTGCGTACTGCTGCAATATTGTTAACGTGAGTCTTGTAAAACCTTCTTTTACGTTTACTCTCGTGTTAAAAATCTGAATTCTTCTAGAGTTCCTGATCTTCTGGGATGTGTGCGCAGTGCCTACCATCGAATCACGAAAGTCT
+
9;:>5;<<ACAAABBBBBCCCBBBBB;;;B@?<?@@C=BB@C@BAADCCD@CDB@A@C@CCBC?B?BCCCBBCA@=;;;;.7>13//;930//;=6<=@6@@>777ABBAEDCCDECC?BDD?C?CBBCCCCC>BDEF@CBBBCBCBCDDDDBBBB?CBB=??=@=@BBBBCCBA>?::::.;5;=?@@@9@BCCE=BBABCCCBBA4;;;;*;ABBCAGACC?BCCCCBB?B@BBBCCC@B99:6:@>>BBBBCCCBBBB>BBB?BCCBB?BBBBCCB=CA99
@ATNG8:04188:01854
GATGGTAGTGTGTCTCTGAGAGTAGTACTCATTCGTTTCGGAAGAGACAGGTACGTTAATAGTTAATAGCGTACTTCCTTTTCTTGCTTTCGTGGTATTCTTGCTAGTTACACTAGCCATCCTTACTGCGCTTCGATTGTGTGCGTACTGCTGCAATATTGTTAACGTGAGTCTTGTAAAACCTTCTTTTACGTTTACTCTCGTGTTAAAAATCTGAATTCTTCTAGAGTTCCTGATCTTCTGGCTCTCGTAGACAGATACTACCATCGAATCACGAAAGTCT
+
;;?C=@;<<B=B==655555;9444;;4444828;@B<BB?C@BCCCCA@<@AA;;5;2;C@A=B>@@BBBCCCD@C<@@?4>;3::;;3;===7;<;:>B99;@@@C@C:99B969?BBB@D?BCICCCBC?AABC=BBBACCCCB;;;CCDCC@CCDHBB?A?ABBDA@@BC>ABACC6;4;5::;:.99==C4:9@=?=?9999====(=9=96469===6:9?999:?:??>>>=29:949@BBAB@@ABBBBBABB;:;@@@@CB8:9::ACG=@AAB
@ATNG8:04189:01860
GATGGTAGACATATCGTACTCTCTGTACTCATTCGTTTCGGAAGAGAACAGGTACGTTAATAGTTAATAGCGTACTTCTTTTTCTTGCTTTCGTGGTATTCTTGCTAGTTACACTAGCCATCCTTACTGCGCTTCGATTGTGTGCGTACTGCTGCAATATTGTTAACGTGAGTCTTGTAAAACCTTCTTTTTACGTTTACTCTCGTGTTAAAATCTGAATTCTTCTAGAGTTCCTGATCTTCTGGGCTGCGCTGATATGCGCTACCATCGAATCACGAAAGTCT
+
AAGH?CBBBBBBCDCCCCCBBBCCCCBBCBAB?AAAB<BB>A<0///(/9938//37,318;AC?B@ABB@:99//)..;;;)33/78//'./.-(---(.8333355505>?;;;>><>@@=C=DC=>;;;@=AAAA<@>>>@>>>>>BB=:;;;48887<=;><>A?@?@?@@;@@ADD5>;?:==DDD/AA>>>9>>@?@@>9:80677)8<<=B=B:>><=9=----06037;AAA<<<=@6@/--=333=::9@@>??==8=>>;;7;??==99.6322
@ATNG8:04190:01849
GATGGTAGTCTCAGATAGTCTATAGTACTCATTCGTTTCGGAAGAGACAGGTACGTTAATAGTTAATAGCGTACTTCTTTTTCTTGCTTTCGTGGTATTCTTGCTAGTTACACTAGCCATCCTTACTGCGCTTCGATTGTGTGCGTACTGCTGCAATATTGTTAACGTGAGTCTTGTAAAACCTTCTTTTTTACGTTTACTCTCGTGTTAAAAATCTGAATTCTTCTAGAGTTCCTGATCTTCTGGTGTCTATCTGTATCACTACCATCGAATCACGAAAGTCT
+
@@@@8<BBBCCCCCCCCCBBBDBBBCDCCCBC?BCCC>BBAFACCCCCBB?BCBBD?A?ACCB?C?CCCCBBCDD=99999)8?299AA;AA;;9=CC?CF;;;;CBCACDEDCBCC@DCC?A?BCECCCCC?BBBC@CBBBCBBCBCCCDBBBB@CBB?BB@B?BABBCBCCD@CBBBB9@;@<;;::::%;A;;;0;@CCCCFCBB@CCCC2C@@CC@B@CDADCCCBCB?A@BDCCCC?B?A=ABACCCCCEFCCCCDBBBB?CCCCC?CCBBBBA9?=87
@ATNG8:04190:01861
GATGGTAGCGCGACGAGCGTAGACCCAGAAGATCAGGAACTCTAGAAGAATTCAGATTTTTTTAACACGAGAGTAAACGTAAAAAGAAGGTTTTTACAAGACTCACGTTAACAATATTGCAGCAGTACGCACACAATCGAAGCGCAGTAAGGATGGCTAGTGTAACTAGCAAGAATACCACGAAAGCAAGAATAAGAAGTACGCTATTAACTATTAACGTACCTGTCTCTTCCGAAACGAATGAGTACGATGAGATCTCGTGTGCTACCATCGAATCACGAAAGTCT
+
BABB?BBC@@AAA@AC@A;>B?;<>7==C:;;;><@?A8<<589AC<@B;>6<@<:99::::#9:>@?BA@@=000*0/00///$//)5.5;;;(955.5@<@BBCCC@D@@A?@CB@CCAABBBCHCCBBBDDC@DCBB?AABB???C>A=A;;7;@@BCEDB?BBBCCB?BB?999?BCDCC:?::4::5:=5:;<AAAA=>BBA>A>AB<;6;=AB@@@>@BBBB::9:?CCD=BBB?BBBBBBBBBBBBBAB??;;;BA>>=@K<A@??>:==>@;;;7;A@@
@ATNG8:04195:01858
GATGGTAGCACGAGTCACTCATATCCAGAAGATCAGGAACTCTAGAAGAATTCAGATTTTTTAACACGAGAGTAAACGTAAAAAGAAGGTTTTTACAAGACTCACGTTAACAATATTGCAGCAGTACGCACACAATCGAAGCGCAGTAAGGATGGCTAGTGTAACTAGCAAGAATACCACGAAAGCAAGAAAAAAGAAGTTACGCTATTAACTATTAACGCACCTGTCTCTTCCGAAACGAATGAGTACTATGTAGAGCTCTATACTAATCGAATCACGAAAGTCT
+
C@@@7;;=BBBB=BCIECBCCCCCCAGEC@BBBBA@<@<@@@A@@D@DC@CABABAA@??A(?;?BB:;9CCBAB=BABBBCB5@@>?.99::*9@B>BBCCCCCA@<@?BA=A@C>@@?@A@BBBB<;=DBBB@BBBF>@@?BBABB?B?B@A>ACCCCCCD@@@?BBB@CC@BBB<?????5>@><>@@@@@'<<7//+//>>@@@<A=@@@@<?;>??>>:>@@;;;B=C=>>>9>>>8==@;;;B;;;??@@@@?BBBBAAAAA:;;;;5;=BC@@@;?@??
@ATNG8:04197:01872
GATGGTAGCGAGCGAGTGTGTATACCAGAAGATCAGGAACTCTAGAAGAATTCAGATTTTTAACACGAGAGTAAACGTAAAAAGAAGGTTTTACAAGACTCACGTTAACAATATTGCAGCAGTACGCACACAATCGAAGCGCAGTAAGGATGGCTAGTGTAACTAGCAAGAATACCACGAAAGCAAGAAAAAGAAGTACGCTATTAACTATTAACGTACCTGTCTCTTCCGAAACGAATGAGTACGTGTGCGACGTGTCTCCTACCATCGAATCACGAAAGTCT
+
4444.4::>B>A>@A@?;>ABACB<8<==8<=:777)/)/889::@>@@<@;99499999$5.5><@BACBBCB>BBCGIII5CC>B5;;;*;AA=BCCCBBCBB@B@CC@BBC?BBCBBACBBBCCCCDCC@BCCC@BBBBDCCC>A>AB@?BBBBCBCC@CCCDDE@??=?BC?CBA@@8=:929AAAA2AB=A???CCD@@<@;>>AA<?;?@C9:9:BAA@@@?B=@@@9@AA>AAADFBB?>>AAAAABCAAAAAA?CCC?BAA>><??BCDDC>B;;:
@ATNG8:04208:01843
GATGGTAGGCGTGTGAGAGTCTGCCAGAAGATCAGGAACCTAGAAGAATTCAGATTTTAACACGAGAGTAGACGTAAAAAGAAGGTTTATCAAGACTCACGTTAACAATATTGCAGCAGTACGCACACAATCGAAGCGCAGTAAGGATGGCTAGTGTAACTAGCAAGAATACCACGAAAGCAAGAAAAAGAAGTACGCTATTAACTATTAACGTACCTGTCTCTTCCGAAACGAATGAGTACGATGAGAGAGCTCTCTCTACCATCGAATCACGAAAGGTCT
+
@494394405====B@95555555.5552;DB@::5;5;4;?AB=A?<@=B?A;;;;.47998:;;:<;<8;3355555$55.5.55)5//75/////;:<<2838<8;??8?AA>@@CCAA;;;AABA?BAAA?AAABBBAA;@<?;;5;ABBCBBB@BCCBBB?CC>997/78877)337/7788:+9A9=687;=::;5;:===>=A;@8;;@;@A?@@AC@B?BBC>BBB?@@>000@@@BBBBABA?:9?>?:;;>>=AA@@@<@@B@@AA0000@?
@ATNG8:04210:01841
GATGGTAGGACGAGCGTCTGAGAGGTACTCATTCGTTTCGGAAGAGACAGGTACGTTAATAGTTAATAGCGTACTTCTTTTTCTTGCTTTCGTGGTATTCTTGCTAGTTACACTAGCCATCCTTACTGCGCTTCGATTGTGTGCGTACTGCTGCAATATTGTTAACGTGAGTCTTGTAAAACCTTCTTTTACGTTTACTCTCGTGTTAAAAATCTGAATTCTTCTAGAGTTCCTGATCTTCTGGGCAGACTCTCACACGCCTACCATCGAATCACGAAAGTCT
+
66>>:>CB?B@@A;<;DFDDCCCC?BCCDCCC@C@@@:?@=A@BDDDBCC?CCDAB>B@CCCC?C@CCCCCDCBB?CCCDC5CC?@ACC>CCCC@BCC@CC?AA@CCC@CCCCCBBC@CCB?B@DCCBCCCC?BBCC?CCBBBBAAACCCCABBD?BBA>AEAD?CBBCBBBCC@CCCCC9@<@4;;:;.;CAAB=A@CCCCCAAA?BBBB5B@@ACAC@CC@CCCCBBB@B@CCCBBB?BACC>CDDDCBBBBCCCCCC@BBB?CBBBC?BBCCBB@:BA99
@ATNG8:04212:01841
GATGGTAGTGTCATATGAGAGTGTGTACTCATTCGTTTCGGAAGAGACAGGTACGTTAATAGTTAATAGCGTACTTCTTTTTCTTGCTTTCGTGGTATTCTTGCTAGTTACACTAGCCATCCTTACTGCGCTTCGATTGTGTGCGTACTGCTGCAATATTGTTAACGTGAGTCTTGTAAAACCTTCTTTTTACGTTTACTCTCGTGTTAAAAATCTGAATTCTTCTAGAGTTCCTGATCTTCTGGTCTACTACACTGTACTCTACCATCGAATCACGAAAGTCT
+
99993:9:?@;;;<<@>CDBBBBCCC??B>;?9;DDD=AB@C@CBACEB??@@@00-/5::/;697?ABCDDCBB>@@FEF3DB@B?@@;@B;;7;@B@BB>AAABCDACBBCBCCC?AAB?B>AABBBBBB?BBBF@CBBBEA::;BBA@@>>=9@00,0<6:6<::9@?@@B?:;;AB4?;A8:;;;;*;@@@?0;;;;;;@A:;5;9:9*5==;@=@=AB>BBC@@@A6;6;ABAAB?B;;8;;;;CCCFKCDBAAACIHCD@A;;;C?AA<;;AA9BC<;
@ATNG8:04221:01839
GATGGTAGTCTCAGATAGTCTATAGTACTCATTCGTTTCGGAAGAGACAGGTACGTTAATAGTTAATAGCGTACTTCTTTTTCTTGCTTTCGTGGTATTCTTGCTAGTTACACTAGCCATCCTTACTGCGCTTCGATTGTGTGCGTACTGCTGCAATATTGTTAACGTGAGTCTTGTAAAACCTTCTTTTACGTTTACTCTCGTGTTAAAAATCTGAATTCTTCTAGAGTTCCTGATCTTCTGGTATGACTAGTGTACTACTACCATCGAATCACGAAAGTCT
+
;9;4.54;::>@9955599;;;;ABBBA?@@C?A=BF>CC2916?>:<<@8@<<<<9<9>;:;>C@CDC:69@=?243737$7=:@@AA9=46649<;8<@495;;>>:?C@CB@A@49:>9?<@@BC<;;D@BBCC?C<;;BB@@@AB@;;;A?3;:@;@C?C?BBA@@=>;?669D@D0@:?99999*9@=>>:?@A@@AA@?=<@@@@,=0000*0:>@:?@A:94>49.9@<@AB@=BC@DAA@AAA@BBCCCABABBBC?BBBBB?CAA@@@@9@@BA
@ATNG8:04223:01857
GATGGTAGCGCATATCAGCGCAGCCCAGAAGATCAGGAACTCTAGAAGAATTCAGATTTTTAACACGAGAGTAAACGTAATAAGAAGGTTTTACAAGACTCACGTTAACAATATTGCAGCAGTACGCACACAATCGAAGCGCAGTAAGGATGGCTAGTGTAACTAGCAAGAATACCTCGAAAGCAAGAAAAAGAAGTACGCTATTAACTATTAACGTACCTGTCTCTTCCGAAACGAATGAGTACGAGAGTCAGAGCAGAGCTACATCGAATCACGAAAGTCT
+
@B@?=@;;?@CDCCCDCCCC@AAAB=BDHAFLDC@@=@<@BCBBBB?CC?C?BBB?>>>>0>=BBBCCFCCCCD>CC@@9@C@@@>@=@@@0<=C:=A=<<BBBB@C@DD?BBC@DCCCCCCCCBBDCBBCC?BABB@B??>B@?@796:@@<@BBBBCBB?C@A@BB>BC@CBB;@@?>>8=>?;:::::(5=7<8<<>>>AB8;8;>?>1818=BAA?CJCBBIL@C@BA@:A@@<@ABCCBC???A>????>?AABBBBBBBBBC9858>@=BBB=C<;;
@ATNG8:04224:01861
GATGGTAGTATTGTCTACGAGAGCCAGAAGATCAGGAACTCTAGAAGAATTCAGATTTTTTAACACGAGAGTAAACGTAAAAAGAAGGTTTTACAAGACTCACGTTAACAATATTGCAGCAGTACGCACACAATCGAAGCGCAGTAAGGATGGCTAGTGTAACTAGCAAGAATACCACGAAAGCAAGAAAAAGAAGTACGCTATTAACTATTAACGTACCTGTCTCTTCCGAAACGAATGAGTACTACTCTCAGAGACACACTACCATCGATTCACGAAAGTCT
+
BBBD?CCBBAA>ADDDCCCCDBBB?BBB?BCCCBB>B>BBBDBBB?BB?B?AAA?<????';><==BBBBBAAA9??>>???/>=9=5::;388?;==>>@A@@@6857B;?;;7:9::A?@>>>>AA???A<A?;;7;<><>@?>9><>>;:=DBAAA>;:=>>?=@;::8;AA=A>788)8::7<>>>>/;;7;AAAAAAAA<@<@A??<?<??A6636=?9=89,/-/==4=AC=>>>AAA@>>>@@@??@A@<<;>@AA>>9>>AA==:<;<<>>7????
@ATNG8:04225:01843
GATGGTAGCGCGACGAGCGTAGACCCAGAAGATCAGGAACTCTAGAAGAATTCAGATTTTTAACACGAGAGTAAACGTAAAAAGAAGGTTTTACATGACTCACGTTAACAATATTGCAGCAGTACGCACACAATCGAAGCGCAGTAAGGATGGCTAGTGTAACTAGCAAAATACCACGAAAGCAAGAAAAAGAAGTACGCTATTAACTATTAACGTACCTGTCTCTTCCGAAACGAATGAGTACTGCGTCTCACTCTCGCCTACCATCGAATCACGAAAGTCT
+
A@FC?DCCBBBCCCCCCDCBA@@@@;@CCADCCC??=?@BBCBAAC=AA>A>BBBBBBBB1B;==BBBBBBBBB>?:@B@F@1B@;>.::;&9BBCBB@@@CDCC@C@CC@CDCACCCDDCCBCCBBBCAAA@CCBA<AABBBBBB7>:>=>9?AABAAAC?BBBAAADD6>>A?@AABB>BAA<@@@@@/?>:>>>???@@@;?6==>=:><=<>@@:=>:<9778;<@@A:A>><>@@@@??>>>>=>BA==;;:>;;6:7808:877/5=:<::;-7A9:
@ATNG8:04230:01872
GATGGTAGTACATGATAGACGACACCAGAAGATCAGGAACTCTATGAAGAATTCAGATTTTTTAACACGAGAGTAAACGTAAAAAGAAGGTTTTACAAGACTCACGTTAACAATATTGCAGCAGTACTCACACAATCGAAAGCGCAGTAAAGGATGGCTAGTGTAACTAGCAAGAATACCACGAAAGCAAGAAAAAGAAGTACGCTATTAACTATTAACGTACCTGTCTCTTCCGAACGAATGAGTACGTGTGCGACGTGTCTCCTACCATCGAATCACGAAAGTCT
+
;;<;.599A@A;;=<@@@A@@@@BB7;6A=996=<<<@9@@<@:84=49<8=8><?;;;;;;%97@?AACCGCDEE?CDCDCCC5CC=A5<;;'5BB8>>;;?CCDD@C?BB?BCB?BABACBB@@ABBBDC<;5;B;;;,:??:94999(48><B9BCCCCDAB>BBBAA@>;;6;BA:>=999/787133333$3=6?=BBCBBBB=?<?@A>1818>B<;4;A@@@DF@D?BB@DBB@AAABBBBBBBBBBABBBBACBAA=A??;?;;;@<@@CCBBB=BB;;
@ATNG8:04191:01918
GATGGTAGGCGAATACATACGCGCCAGAAGACAGGAACTCTAGAAGAATTCAGATTTTTAACACGAGAGTAAACGTAAAAAGAAGGTTTTACAAGACTCACGTTAACAATATTGCAGCAGTACGCACACAATCGAAGCGCAGTAAGGATGGCTAGTGTAACTAGCAAGAATACCACGAAAGCAAGAAAAAGAAGTACGCTATTAACTATTAACGTACCTGTCTCTTCCGAAACGAATGAGTACCTCTCAGACGCTCGTCCTACCATCGAATCACGAAAGTCT
+
66=>9>BA?BCC?BCBBCCCCBBB@CCC@CCCBB?B@BBBCBCC@CC?A<?=?99:9:)9<ACCACCDCAAA<ABBBAAA1BB?B8>>>28:B=AAB????@@<@<@A<??@7;:==>@@@AAAAA::8B<?=>A;<;<<<=::7:=B@B?B>;>@AAA;AA?AAC?CD@AA@:>=?<=0:8:487878(8808<<=@@>?>=@=>>>B=A=A:88::=???>=><@<@AD:BBB?@>>@000<>>>=?@@?;;;=>>E=??>=ABC@@<??<===<6=@==
@ATNG8:04192:01918
GATGTAGCGCACACATAGATACAGTACTCATTCGTTTCGGAAGAGACAGGTACGTTAATAGTTAATAGCGTACTTCTTTTTCTTGCTTTTCGTGGTATTCTTGCTAGTTACACTAGCCATCCTTACTGCGCTTCGATTGTGTGCGTACTGCTGCAATATTGTTAACGTTAGTCTTGTAAAACCTTCTTTTTTTACGTTTACTCTCGTGTTAAAAATCTGAATTCTTCTAGAGTTCCTGATCTTCTGGTATGACTAGTGTACTACTACCATCGAATCACGAAAGTCT
+
A<BBCJD@@@DCCCBBBBBBDCBCBCBBC@=8=;;;09<7A:C@CCCBB?BDCBB?B?ACCA?D?BBCCCCCCC?@@??>0=A799CCC8@?AB?BBB?BC>CBBFEF@BBCBBBCG@BBC@C?CBBCDCCD?BBBB?BCCCCCCBBCCCCBBAC?BAA>AD?C?BAB>BBCBB@BDFDD;A<A>;;;;;;;#;BCEK?ECCCDCBBBC@JJKK1;;;;C?B?BC@BBBFCBC@C?BBECCC?BBB@CCCCBBBBCCBCCCGDCCCC@BBBCB?BBBBAAC>CB??
@ATNG8:04198:01900
GATGCGCACACATAGATACAGTACTCATTCGTTTCGGAAGAGACAGGTACGTTAATAGTTAATAGCGTACTTCTTTTTTCTTGCTTCGTGGTATTCTTGCTAGTTACACTAGCCATCCTTACTGCGCTTCGATTGTGTGCGTACTGCTGCAATATTGTTAACGTGAGTCTTGTAAAACCTTCTTTTTACGTTTACTCTCGTGTTAAAAATCTGAATTCTTCTAGAGTCCTGATCTTCTGGGTCTCTCTCTCACGCACTACCATCGAAATCACGAAAAGTCT
+
DCCCCDCBBBBCCCCCCCCCCDAAAC::5:???:AA>A@DC@@ABB?BBBBA?C?CAAA>A>AAAAB>>@A8=<9999%9=4=>?;=BAA?AB>:==388=B@@<@AA@>>AA:@@@;A:?>>?@@@A;AAAA9>>>>>>>>>??A?>>>?:>>>;8868;??;=;?AAA<A::99-:8<8=????/9988816///;<99//,/===,==?==9<7//,/9977///9<<99----3;;499:>>==:=766=::><<<6666966.6-//:777-666/
@ATNG8:04198:01907
GATGGTAGCGCACCATAGATACAGTACTCATTCGTTTCGGAAGAGACAGGTACGTTAATAGTTAATAGCGTACTTCTTTTTCTTGCTTTCGTGGTATTCTTGCTAGTTACACTAGCCATCCTTACTGCGCTTCGATTGTGTGCGTACTGCTGCAATATTGTTAACGTGAGTCTTGTAAAACCTTCTTTTTACGTTTACTCTCGTGTTAAAAATCTGAATTCTTCTAGAGTTCCTGATCTTCTGGTAGAGCGTGCATATATCTACCATCGAATCACGAAAGTCT
+
55<=8=@A@@@BA=ABFEEDCCCBBBBBC<;9;BCB>CE@C@CBCCCCD@DCCBB?B@CCBB?C@CDCCCBCCD?????>0>A;?@BB<@@BC?CBB>BB>A@@CCD@CCCCCCCC?CBB?B?CCCCCBBB=AADC>CCDCBBBBCAAAEBBBB?BCB?BD@D?AABBBCCBB>BBDFF;D>@?BEEDE5CBBCC=BADCCCDABA?BBBB5BBBCC@C@CD?BCBCA:99:@CCCBBC?A@B@BDDCCBBBCCCBBBBBBCBC@C899B?BBDDBCB>BBAA
@ATNG8:04200:01894
GATGGTAGTGATACAGATCAGACACCAGAAGATCAGGAACTCTAGAAGAATTCAAGATTTTTAACTCGAGAGTAAACGTAAAAAGAAGGTTTTACAAGACTCACGTTAACAATATTGCAGCAGTACGCACACAATCGAAGCGCAGTAAGGATGGCTAGTGTAACTAGCAAGAATACCACGAAAGCAAGAAAAAGAAGTACGCTATTAACTACTAACGTACCTGTCTCTTCCGAAACGAATGAGTACGATGAGAGAGCTCTCTCTACCATCGAATCACGAAAGTCT
+
<<=C@BBBBBB=>=>><000>00//)/9837<:00/)/)-57///;5:7(-(//(/88899+9578:@<CBBBBD5<<;9999'49.5.959&5;;6;A<=@DCCD?D@@@=@AA@CBBBCCCEGJGCCCCA@<@B@@=@@@AB???=B?BBB@BDCBCBDD?CCCBBB@AA>ABB?BBAA@8???;?CEED2A>=>;;;?BBCB;?;?@??@@<@ACDC?BBBBCBB?B@BBB=BAA????BBBCCBAABB:::??;;=:::@?A185<<<69=>:>>>5====
@ATNG8:04201:01907
GATGGTAGTAGTACACTAGTCATACCAGAAGATCAGGAACTCTAGAAGAATTCAGATTTTTAACACGAGAGTAAACGTAAAAAGAAGGTTTTACAAGACTCACGTTAACAATATTGCAGCAGTACGCACACAATCGAAGCGCAGTAAGGATGGCTAGTGTAACTAGCAAGAATACCACGAAAGCAAGAAAAAGAAGTACGCTATTAACTATTAACGTACCTGTCTCTTCCGAAACGAATGAGTACTGTATCTATGTGTGCGCTACCATCGAATCACGAAAGTCT
+
9<9;8;B>>>>BB;;;;99:544595999.559;;;7<5555:::=8<<;>:565;;<<<)4049344<<=887.3344444$5<.5.6<:+<>>9>@CBAAA00,0900)/:;5;;C@BBCCCCDECBB@A>AAAA@AAADDAAA=B<@<<5;@BB???D=?>787A?CC<===7;::;;233/3...//'--(----6375A7;778=F;A7>5:9>?@959>=?;?<>;@9;::=0//?>>887==773;;88:>:8<=;7747<9<B:?:89??A<@@AA
@ATNG8:04207:01890
GATGGTAGCGCATATCAGCGCAGCCCAGAAGATCAGGAACTCTAGAAGAATTCAGATTTTTAACACGAGAGTAAACGTAAAAAGAAGGTTTACAAGACTCACGTTAACAATATTGCAGCAGTACGCACACAATCGAAGCGCAGTAAGGATGGCTAGTGTAACTAGCAAGAATACCACGAAAGCAAGAAAAAAGAAGTACGCTATTAACTATTAACGTACCTGTCTCTTCCGAAACGAATAGTACGATGAGATCTCGTGTGCTACCATCGAATCACGAAAGTCT
+
<;?@ADCBBDCCCICC@@@BBB@@A4AA>:>666==5:7:::<>====;6=27749::;;'9;@DCDCCBA;;;6;BBBFFL5CB>B5<<09BB296@;BBCCDAC@BB?BBB9;:CBBBBBCECC@AACD@BB::8;AB@?B;;5;=BAA=ABBBCBBB?BCECCB?BB?BCC=AA???8=??;::::::%0=9;0/0::AA@7:78>==5:5:>BBB@BCCBB@@<?=@??8@;;6;BBBCBCBBBBABB889AB????BBB?BA>==188@@A@@;@AAA
@ATNG8:04218:01890
GATGGTAGTATAGAGCTCTACATAGTACTCATTCGTTTCGGAAGAGACAGGTACGTTAATAGTTAATAGCGTACTTCTTTTTCTTGCTTTCGTGGTATTCTTGCTAGTTACACTAGCCATCCTTACTGCGCTTCGATTGTGTGCGTACTGCTGCAATATTGTTAACGTGAGTCTTGTAAAACCTTCTTTTTACGTTTACTCTCGTGTTAAAAATCTGAATTCTTCTAGAGTTCCTGATCTTCTGGATATGAGTGACTCGTGCTACCATCGAATCACCGAAAGTCT
+
;?<<8<=BBDGBBBCBA?@A<BBBCBBBCA@@=A99:59>:?<585====>BBABB@D<??AB?A?BCAB>;:5<9=;999+<=8>;;:19>;;,0/;5;;9?????=59;>>??>><>?>=A<>>>@==>@<@BAB;>>>A@@@@@@@@A>==A<;;:=:;7;=@??AAAAAB=@??@@5@<@;>?DCD/AB;;;6;=@@@A@=>>;>DCD.C<>>?;A<AA7>@@@=>><>:;;A?>>:==>=>@>>>====>A@>@>AAA888:>>?A9=:/-*-;;4;222
@ATNG8:04224:01882
GATGGTAGCTCTGCTCTGACTCTCGACTCATTCGTTTCGGAAGAGACAGGTACGTTAATAGTTAATAGCGTACTTCTTTTTCTTGCTTTCGTGGTATTCTTGCTAGTTACACTAGCCATCCTTACTGCGCTTCGATTGTGTGCGTACTGCTGCAATATTGTTAACGTGAGTCTTGTAAAACCTTCTTTTTACGTTTACTCTCGTGTTAAAAATCTGAATTCTTCTAGAGTTCCTGATCTTCTGGTGAGATATGCATGATGCTACCATCGAATCACGAAAGTCT
+
66>D:CBCGCBAA;BBBACCB@@@@??AB@?<?AAA>CC?C@CBBBCCEADCCBB?B@CCBB?D@DCBBBBCDD=::999'9@?BBDE=CBCC?BBD?CC@A@@EDF@CCDCCCBB?BCD@C?CCCCBBBB?BACB?CCDBBB@BDDCBB@@AB?CCC?@@<@?BBCCCCCCD@CCDDD;A=@=::999*:BBBG>DCCCCCAAAB@CDDF5B@@AD@C@CB@CCCC@@@=@@DCCCCC@B?A=ACBBBDDCCCCBBBBBBCCC?BCCDA<ABCCCBB<BB99
@ATNG8:04240:01290
TATGGTAGTGGTGAGAGAGAGTCCCAGAAGATCAGGAACTCTAGAAGAATTCAGATTTTTAACACGAGAGTAAACGTAAAAAGAAGGTTTACAAGACTCACGTTAACAATATTGCAGCAGTACGCACACAATCGAAGCGCAGTAAGGATGGCTAGTGTAACTAGCAAGAATACCACGAAAGCAAGAAAAAGAAGTACGCTATTAACTATTAACGTACCTGTCTCTTCCGAAACGAATAGTACACACTCTCATATGACACTACCATCGAATCACGAAAGTCT
+
>CCB@BCCAA@BICCCCCBB@:::4;AA?BEDC@@?@@BBBCCBB???<>>A>>88878(9;ABDABBCB??<379=?@@@0@C>C5;;0:>>9>>==CCCCC?B?BC@CCC?BBAABBBBCCAAACCCD@CCCC?AABBBBAA<@;@998:BCDCDCC????BCB@BB>BAB<>>?@@9@??;98888(8>98888=@@@=9=9==::,/+/;@<>;@DBBBBC?A?DCD>CBB????DBBBCCBBBAAABB>@A@@@@@A<A==;:5;=@@@@@9@@::
@ATNG8:04241:01286
GATGGTAGCTCACGTACGTCACACGTACTCATTTCGTTTCGGAAGAGACAGGTACGTTAATAGTTAATAGCGTACTTCTTTTTCTTGCTTTCGTGGTATTCTTGCTAGTTACACTAGCCATCCTTACTGCGCTTCGATTGTGTGCGTACTGCTGCAATATTGTTAACGTGAGTCTTGTAAAACCTTCTTTTTACGTTTACTCTCGTGTTAAAAATCTGAATTCTTCTAGAGTTCCTGATCTTCTGGGTCTCTCTCTCACGCACTACCATCGAATCACGAAAGTCT
+
66?@;@BCBC@A696<;;;BBBCBBBCCCCAA@;@@@@;@B?B?BBCEDCC@CCCAA>A?CDCC?A?BCCBBBBBC=@ACCC2BB?B===7=BBB@BBB?AA>A?@ABB?@BAAAA>>9?AC<@<@=;<??<=:>@BB7::@@@@@AAAA??<<;C;8:8;@A=A;A@>=>@AAB<@<<;;-:4;666666(8>888)8<<:;:>>?>;:===,=///@9@9;;8;;<;///7=699@??A6::AB:AA?????@@AAAA@@>??@<>==>@<?>>>A==4;886
@ATNG8:04241:01300
GATGGTAGAGTATCATGTGTATCTCCAGAAGATCAGGAACTCTAGAAGAATTCAGATTTTTAACACGAGAGTAAACGTAAAAAGAAGGTTTTACAAGACTCACGTTAACAATATTGCAGCAGTACGCACACAATCGAAGCGCAGTAAGGATGGCTAGTGTAACTAGCAAGAATACCACGAAAGCAAGAAAAAGAAGTACGCTATTAACTATTAACGTACCTGTCTCTTCCGAAACGAATGAGTACTGTATCTATGTGTGCGCTACCATCGAATCACGAAAGTCT
+
9:5906;@CDDE???666BAA9499.444389:<=B?B@CCCCC@@?@C@C@BBCBDDDD0D?CEBBBCCCCCC=DDDDDDD0CD@D=@@@8@AA?BBBBBBCCC?C>BB>BBB>B@BBCCDBBBCDCCCBB?BFCC?BBBCAAAB=B?BA@<ABBBCCCA?AA?BB@>BB>A@@:>>>?=8@>?;>BBBB3AA=C877@@ADD:?:AAAA;><>>CCB>AA@@@BB@C?CBD>CCC?ABBCBBBBBBBBB@@@B@A?@AAABBC@BB???=?>8:@CA9@999
@ATNG8:04243:01305
GATGGTAGCGCACACATAGATACAGTACTCATTCGTTTCGGAAGAGACAGGTACGTTAATAGTTAATAGCGTACTTCTTTTTCTTGCTTTCGTGGTATTCTTGCTAGTTACACTAGCCATCCTTACTGCGCTTCGATTGTGTGCGTACTGCTGCAATATTGTTAACGTGAGTCTTGTAAAACCTTCTTTTTACGTTTACTCTCGTGTTAAAAATCTGAATTCTTCTAGAGTTCCTGATCTTCTGGACAGAGTGTGCAGATACTACCATCGAATCACGATAGTCT
+
9;@@5;?B?@@CBCDBBBCCDCCAAABBCBCB@BBBB>BCACACCCB@@@?BB@A@@E?BACB7;:;BAAA;<0@000>;>'//)//991446;7;>CACD:;;;:BD@CIGFCBBC?BBB?B=AABBCDDB?BBBB?BAAABBBBD@A@BCCEFACAA?BC@C@BBC@@CCCC>A;;;;.;5;5::DCD1CCCCD>CCCBBA;<;B4::::*;?@BB?B?CC?BBB@@ACACHCCCBBA>AAB>BBAAACAAACBBBDBBBD@@=@BB??<?@BB;;;HEBAB
@ATNG8:04244:01293
GATGGTAGTGTCATATGAGAGTGTGTACTCATTCGTTTCGGAAGAGACAGGTACGTTAATAGTTAATAGCGTACTTCTTTTTCTTGCTTTCGTGGTATTCTTGCTAGTTACACTAGCCATCCTTACTGCGCTTCGATTGTGTGCGTACTGCTGCAATATTGTTAACGTGAGTCTTGTAAAACCTTCTTTTTACGTTTACTCTCGTGTTAAAAATCTGAATTCTTCTAGAGTTCCTGATCTTCTGGATAGCGACGCGATATACTACCATCGAATCTCGAAAGTCT
+
CCBB?CDDDAAACFCDCBBBDCCBBACCCBAA?ACBB=CC@C?BCEDECC@CDDCB@B=BB::8;?BCECCAB@@<99999':?<AABC>BBBC@BCFAFF?ABACBB@BCEEECBB>BDD@D?BBCCBCCC@CBBB@CCCCCCCCCCCCCBCCC?CCD@??=@@CCBBAEB@@;?::::.;<@<;;;;;*;B;;;8;BCEFEJABB?BBBB2BBBCCGJAAB?@BBCCCB@C@BBCCCF@D@B?BDCCBCCCCCCBBCBBBCBA?BCCCD@B@@ABBB=B:99
@ATNG8:04245:01294
GATGTAGTGTGTCTCTGAGAGTAGTACTCATTCGTTTCGGAAGAGACAGGTACGTTAATAGTTAATAGCGTACTTCTTTTTCTTGCTTTCGTGGTATTCTTGCTAGTTACACTAGCCATCCTTACTGCGCTTCGATTGTGTTCGTACTGCTGCTATATTGTTAACGTGAGTCTTGTAAAACCTTCTTTTTACGTTTACTCTCGTGTTAAAAATCTGAATTCTTCTAGAGTTCCTGATCTTCTGGTCTACTACACTGTACTCTACCATCGAATCACGAAAGTCT
+
MD@A@CCDCCCECCCCCDBCCCCCCAA@@?C?CBAA=BC?B?BBCCCCD?CBBCB?B@CCBB?C@CCDCBCCCB=99999';C6<;CC=BC;;8:AA;@A;@@BBBC@BJFCCBBB?BBA>A?DCCCCCCC@CCCC>AACC?CBCCCCBAABBCCB??:?@=@?BBCCCCCBB=B::::.;=@=A@A@@0AFDIF>FCCCCDDCDDACCBB5BAAACAC@CG@BBBBC::9;?BCCC@?=?@B>BBBBCCCCBBCCCCCCCBCB@B:::E?CCAABCD>C?>>
@ATNG8:04245:01296
GATGGTAGACACGTGTGCTCTCTCGTTACTCATTCGTTTCGGAAGAGACAGGTACGTTAATAGTTAATAGCGTACTTCTTTTTCTTGCTTTCGTGGTTTTCTTGCTAGTTACACTAGCCATCCTTACTGCGCTTCGATTGTGTGCGTACTGCTGCAATATTGTTAACGTGAGTCTTGTAAAACCTTCTTTTTACGTTTACTCTCGTGTTAAAAATCTGAATTCTTCTAGAGTTCCTGATCTTCTGGACGACGCGCACTGACACTACCATCGAATCACCAAAGTCT
+
CCCC@DBCBCCCCCBBAA@DEGCCCC?BBBCAA?ABBB>BC?C>AABBBBB@BBB@?<@<>??F@B?ACBBBCCDC<76777(25.5;<=7=A?A8>>>5?A:998@@@=@;;<@AAA:=>?=@<A<<<@@AD=A<<><>>>>>;>;@@@@AA:8;<?@@<@@<@:>>>>>BA@A:>>?A;-829425222$288;=09;=>A===;;4;==;*9888A;A<@@<AAAAAAA=A<>688=>:888:>?===::;;;@@@A@@AA@@<>8::A=A>=><AA:@@@@
@ATNG8:04247:01312
GATGGTAGGACGAGCGTCTGAGAGGTACTCATTCGTTTCGGAAGAGACAGGTACGTTAATAGTTAATAGCGTACTTCTTTTTCTTGCTTTCGTGGTATTCTTCTAGTTACACTAGCCATCCTTACTGCGCTTCGATTGTGTGCGTACTTCTGCAATATTGTTAACGTGAGTCTTGTAAAACCTTCTTTTTACGTTTACTCTCGTGTTAAAAAATCTGAATTCTTCTAGAGTTCCTGATCTTCTGGTGAGATATGCATGATGCTAATCGAATCACGAAAGTCT
+
<<<@8<<<9=666666>?BBCB;;;;ECCC;;:;CBD>CB@B@BBCCBBCGFDABA@B?CDCB@CBCBBCB=;;D>;;;;;*9?>@?@@;@@@A>BBC@AA@ACCCC@BBBCBCBC?AAA8:6:@@>@AAA?CAAB?B@ABDAAABAC???@DC@DCC@CC@C?CBBCDBBBC@BBCCC:C?C?BBBBB0AB@@A;AB@<>>000<*00000#0;;@=:?:9965<>@@9989?@@ADA@=@9;6<DCBCDCBBBB;;;;;;AA6;<CA>AABBCCC>;;;B
@ATNG8:04249:01295
GATGGTAGGCGACATACATACGCGCCCAGAAGATCAGGAACTCTAGAAGAATTCAGATTTTTTTTTTAACACGAGAGTATACGTAAAAAAGAAGGTTTTTTTACAAGACTCACGTTAACAATATTGCAGCAGTACGCACACAATCGAAGTGCAGTAAGGATGGCTAGTGTAACTAGCAAGAATACCACGAAAGCAAGAAAAAGAAGTACGCTATTAACTATTAACGTACCTGTCTCTTTCCGAAACGAATGAGTACGAGAGTCAGAGCAGAGCTACCATCTAATCACGAAAGTCT
+
99//*///)///0AAA;@BBD@A;;;,9;:25@;?;?2949@@@=00,00+0)/>?:9:9999555"5.5;<>>@>CD;?A?AAAAAAA(@@;@5;;;;;9"39;59:::<<3569<?BC?AAC?CCBBCBBB@@@CDBBAB?BCBB@BBBABBBB?B?BCC>ABBBA?@?>BCDBBB@@@<==<6::788)8::1:=>?@/;@6=///==AA=////=>>*/*/9@000;CAAA;;;0;=ACC=C;<::BDAABB@?>BA@?BBBBBBB>>>@@A>ACC;:7:>@=@A@;AA;;
@ATNG8:04255:01305
GATGGTAGCATCATGCATATCTCACCAGAAGATCAGGAACTCTAGAAGAATTCAGATTTTTAACACGAGAGTAAACGTAAAAAGAAGGTTTTACAAGACTCACGTTAACAATATTGCAGCAGTACGCACACAATCGAAGCGCAGTAAGGATGGCTAGTGTAACTATCAAGAATACCACGAAAAGCAAGAAAAAAGAAGTACGCTATTAACTATTAACGTACCTGATCTCTTCCGAAACGAATGAGTACCTCTCAGACCGCTCGTCCTACCATCGAATCCACGAAACGTCT
+
<<AA@CABBCFCDDBA@:44:995<7;:@=?ABA@A7@>ACFCCBB?BB7948@?99999$34;::CC?9:ABF:>=BBBAA1@A?B@CFE<ECCACCBBBCCBB?B@BB@CBB>A@BAABCCCCCCCDBBB?BA?@<@@@?<?992;<@;;29>==??>A>===87/)/53---(--5666.6886322222#2805555553..(.(.67727335:<<.944444436:489;133353339;8848:;;;777777;<:9</555.25525155+7::99(33333
@ATNG8:04259:01319
GATGGTAGTGTGTCTCTGAGAGTAGTACTCATTCGTTTCGGAAGAGACAGGTACGTTAATAGTTAATAGCGTACTTCTTTTTCTTGCTTTCGTGGTATTCTTGCTAGTTACACTAGCCATCCTTTACTGCGCTTTCGATTGTGTGCGTACTGCTGCAATATTTGTTAACGTGAGTCTTGTAAAACCTTCTTTTTTTACGTTTACTCTCGTGTTAAAAATCTGAATTCTTCTAGAGTTCCTGATCTTCTGGTATGACTAGTGTACTACTACCATCGAATCACGAAAGTCT
+
;A@<8<<<@A@A;965555445955@959???9@?CA<BF@C?BCCCDDD?BBBFC@C?CCCC@C@BBBCCCCCGACBBCB2BB=@@CB8;;CB=AAA?AEECBBCBB?CCHCBBFD@A@@69:0;AAAAA;:;0;AAB?CIHGDBBBBCCCCCCBA:@999-:=9?=CBCDCCCBB>A;;:;.;5;;BABCCBB#?C:::6;BABCDCCCB@BCDC5CCBCB@C@BB@BCCBBBA?A@CCCCA@<@?@<@CCCBAACCCDCEEC@BBCC@DB@@A@ECCAABC<B?99
@ATNG8:04265:01329
GATGGTAGTGTCATATGAGAGTGTGTACTCATTCGTTTCGGAAGAGACAGGTACGTTAATAGTTAATAGCGTACTTCTTTTTCTTGCTTTCGTGGTATTCTTGCTAGTTACACTAGCCATCCTTACTGCGCTTCGATTGTGTGCGTACTGCTGCAATATTGTTAACGTGAGTCTTGTAAAACCTTCTTTTTACGTTTACTCTCGTGTTAAAAATCTGAATTCTTCTAGAGTTCCTGATCTTCTGGCTCTCGTAGACAGATACTACCATCGAATCACGAAAGTCT
+
66=@:>CBBBBB><<ABCCCBCCBBBBBBBBC@DHEI?CB?B@BBCCDDD?CCBBB?C?CCCD?B?BCBBCBCBF?AADDE3BB9::AB;A@BB@BCE@CC?BAACCC@CCCCCCCC@CCD@C?BBCCBBAB>BB@B?BBCCCCCBDCCCCBBAC?BAA>AD?B?BBAAABBBA;?;;;;.;=A=;;;;:*;A@AC>CCCDECBBCCBDDED3C;;;E@C@DC@CBDCCA@?A@DCCBBB@CAB@BCAAAAAABCCCCCCCCBBB@DBBBB@BBDCDCD<AA::
@ATNG8:04269:01320
GATGGTAGAGAGACTGTAGCGCACCCAGAAGATCAGAACTCTAGAAGAATTCAGATTTTTAACACGAGAGTAAACGTAAAAAGAAGGTTTTACAAGACTCACGTTAACAATATTGCAGCAGTACGCACACAATCGAAGCGCAGTAAGGATGGCTAGTGTAACTAGCAAGAATACCACGAAAGCAAGAAAAAGAAGTACGCTATTAACTATTAACGTACCTGTCTCTTCCGAAACGAATGAGTACGTGTGCGACGTGTCTCCTACCATCGAATCACGAAAGTCT
+
56<>:?<A<@@@AACCC>BBBBABB=BCC@CBCBBBB>A?>574?6;;49337333777$78<;88=<==789+87==999(55.58=?C9@@@ABB@A@CCBB?A>@@<@@@:@@::;AFHECCCBCBBA@BBBC>AAA@CA997;?B;;9;A;;:AAB@BBBAAB?BB?ABB@C@BAB=@B?<@A@AA/==8888=?@?@A=A=A@==:=;>=BBA=@@AAAAB?B>AAA=@:949??ABBBBB????9<<=88;>>>>A@@<:::;</87??99:39??@
@ATNG8:04270:01287
GATGGTAGCGCACACATAGATACAGTACTCATTCGTTTCGGAAGAGACAGGTACGTTATTAGTTAATAGCGTACTTCTTTTTCTTGTCTTTCTGTGGTATTCTTGCTAGTTACACTAGCCATCCTTACTGCGCTTCGATTGTGTGCGTACTGCTGCAATATTGTTAACGTGAGTCTTGTAAAACCTTCTTTTTACGTTTACTCTCGTGTTAAAAATCTGAATTCTTCTAGAGTTCCTGATCTTCTGGGTCTCTCTCTCACGCACTACCATCGAATCACGAAAGTCT
+
66>>8<=666;;>>>==>=<544444998:::48555)598>.666;5558<<444044.4=?-;5;9:9::<9;///;;:'/0*/////(3333;,3381794334:<C@CCCCCC;;;;BB@D?BBCCAAAC>BBBB@BCCCDCBBDBBBBBBCC?BBB?BC@C?B@@;;;B;;5<@@@?3@5;7;BCCC2AA;;;0;??@@@B;;<=@A@A,AA@AB9<8;C@CDGBCBB@J@CCBBCG@CAAB<;;;BBCCCEDDBAB;;;;;5;;;;:6:AAABCB=@A00
@ATNG8:04270:01322
GATGGTAGGCACTGCGCACACATCCCAGAAGATCAGGAACTCTAGAAGAATTCAGATTTTTAACACGAGAGTAAACGTAAAAAGAAGGTTTTACAAGACTCACGTTAACAATATTGCAGCAGTACGCACACAATCGAAGCGCAGTAAGGATGGCTAGTGTAACTAGCAAGAATACCACGAAAGCAAGAAAAAGAAGTACGCTATTAACTATTAACGTACCTGTCTCTTCCGAAACGAATGAGTACACATCGTCGTGTCGTGCTACCATCGAATCACGAAAGTCT
+
69@@:?BA>@<566=BBCIJCFBBB?BDB@AAACBB>B?BBBBBBB?BD@L@ABABACCC3C>AA@BBBDBBBB9?>A@@@@0=A<A2;;;*:@B=AA@BBBBBB@B@CD@CCA=AABBDCBBBDCCCBBBA=@@@@;??@????>:@@CCC?BCBBCCCC?CCCB>>>?C?BBB?A@???85657889::+9>8=;;;@@===;@:==>A<@<@@@@@=@@@ABBB?B?BCC=B>><?BCCCDCAAABBAABBBCBBB@??BCC?CCBBB@A@?>999+0=00
@ATNG8:04271:01321
GATGGTAGTGTCTATATGAGAGTGTGTACTCATTCGTTTCGGAAGAGACAGGTACGTTAATAGTTAATAGCGTACTTCTTTTTCTTGCTTTCGTGGTATTCTTGCTAGTTACACTAGCCATCCTTACTGCGCTTCGATTGTGTGCGTACTGCTGCAATATTGTTAACTTGAGTCTTGTAAACCTTCTTTTTACGTTTACTCTCGTGTTAAAATCTGAATTCTTCTAGAGTTCCTGATCTTCTGGTAGAGCGTGCATATATCTACCATCGAATCACGAAAGTCT
+
A@BB<;54//////7779=<<566>>>=====>9;;;=6=@<?:>@A>=<=:==444.4.448:7@@@@ADBBABB<;;;;;):?177;;3956??CBB?BB=BA@BAC99:CCCBEB=@@B@A@CD;;;;;A>BA9:29@999>==9;;=>??990499388./)/71//////37/33(35:233333$33:;<4::::::::994888+8///81618;6677=<<;8<;<<:889*//737;C=AB??843::33333894///6616877222'2922
@ATNG8:04273:01282
GATGGTAGCACGACACGACGATGTGTACTCATTCGTTTCGGAAGAGACAGGTACGTTAATAGTTAATAGCGTACTTCTTTTTCTTGCTTTCGTTGGTATTCTTGCTAGTTACACTAGCCATCCTTACTGCGCTTCGATTGTGTGCGTACTGCTGCAATATTGTTAACGTGAGTCTTGTAAAACCTTCTTTTTACGTTTACTCTCGTGTTAAAAATCTGAATTCTTCTAGAGTTCCTGATCTTCTGGTAGAGCGTGCATATATCTACCATCGAATCACGAAAGTCT
+
=@@A>B@BCBBC>CCCBCB;99BCCBBBCCBB?BBAA<@@=@@DDBAABCADCAAA?C?CCBB?B?BBBBBAA7943999:+9@:@99:1;??9<8<::38929?>@B@<@@@???BB=BAA<?:==<======B@??<@??A>>>==BAAA@@>><>>>=CC;>;>AA@@@AAA<>=>BB3>:=:<AAAA/@A@@@9@=<=>?><>=;ADDD/A:::B=B<??<@@@@>>>:=;@?=>>A:>=A=DCA:::>:::AAA>>>AA>?:?AAAA<ADAA>>=6=>><
@ATNG8:04274:01304
GATGGTAGTATAGAGCTCTACATAGTACTCATTCGTTTCGGAAGAGACAGGTACTTTAATAGTTAATAGCGTACTTCTTTTTTCTTGCTTTCGTGGTATTCTTGCTAGTTACACTAGCCATCCTTACTGCGCTTCGATTGTGTGCGTACTGCTGCAATATTGTTAACGTGAGTCTTGTAAAACCTTCTTTTTACGTTTACTCTCGTGTTAAAAATCTGAATTCTTCTAGAGTTCCTGATCTTCTGGTATACACACTCGCTCGCTACCATCGAATCACGAAAGTCTT
+
66??8=<CHEDBCAA>@;;A<BBBBCBCAAAC@BCCD;BC@F=:98A@==6;<999+:;>@@C?B@BCBBBB@AA>;;;;;;%;;29;:5)5@?A@BCC@AA>AABDGC@CCCBBADD?BBB>A=A????@AA@BCBB?ABBBBBBBBBBBB@@=<6<==;?A=@<>>>???B@?8=;::9-:9@;>>DDD.<=88=6;66///==:=5::99)::;;=9====:=<<<@??;?<@???@?8;:A<??>@@AA@A=====>?>>>A:??A>>;=???;77.79//,
@ATNG8:04276:01311
GATGGTAGTGATACAGATCAGACACCAGAAGATCAGGAACTCTAGAAGAATTCAGATTTTTAACACGAGAGTAAACGTAAAAAGAAGGTTTTACAAGACTCACGTTAACAATATTGCAGCAGTACGCACACAATCGAAGCGCAGTAAGGATGGCTAGTGTAACTAGCAAGAATACCACGAAAGCAAGAAAAAGAAGTACGCTATTAACTATTAACGTACCTGTCTCTTCCGAAACGAATGAGTACTGCGTCTCACTCTCGCCTACCATCGAATCACAAAAGTCT
+
CBAB?BDDDCCCCCECCBBCBBBCD?BBA?BBBCAA?B?BBCAAA?>AA>A>BBBBBBBB+=8BA;@@CC>>>>6==:;;;;*;B>A5;;;&9@B@CDCCCCCCC>B>BC@BBB<??BADBBBBBBDDDBBC?CCBB?BBCBABAB<A<A??<?BBBBCAB?AA?AAB?BC>BBB>@@?@?8?9:49BCCC3>>;>887@AA@@;@;@@BC;>;>ACCB@BBA@?AA>A?BBB>BAA>ABBBBBCCABBBAABBBBBADCC@CCC?DAAAC?CCBBBB?6??77
@ATNG8:04280:01286
GATGGTAGCACGAGTCACTCATATCCAGAAGATCAGGAACTCTAGAAGAATTCAGATTTTTAACACGAGAGTAAACGTAAAAAGAAGGTTTTACAAGACTCACGTTAACAATATTGCAGCAGTACGCACACAATCGAAGCGCAGTAAGGATGGCTAGTGTAACTAGCAAGAATACCACGAAAGCAAGAAAAAGAAGTACGCTATTAACTATTAACGTACCTGTCTCTTCCGAAACGAATGAGTACTTCTCTCAGAGACACACTACCATCGTCATCCAGAAGTCT
+
CCCC?CACCDD@==>DCEA@A?CCCECBBAHCCCBB=@=@@A@@@A?@@?A=??>><BBB+?5:><@@@BDAAA<98;ABBB1AB>B5;;;6:CC@CCBBAAA@A<@?AB?BCE9::C?@@BBCBBCDCCCCHBBBB@BBCBBCBB?A>B;;9;CCBAD@?=?BB??@?BB@BBB?BABBC>997;>>>>>/>B=?>>>AAAA@<@;>>>>=C<@?BBC@CBBBBCB>B???=6>::3:??@@ABB?BBBBDAAA:;;A@???==9<>>>==CCB?BAA=@:9:
@ATNG8:04235:01358
GATGTAGAGAGACTGTAGCGCACCCAGAAGATCAGGAACTCTAGAAGAATTCATGATTTTTAACACGAGAGTAAAACGTAAAAAGAAGGTTTTACAAGACTCACGTTAACAATATTGCAGCAGTACGCACACAATCGAAGCGCAGTAAGGATGGCTAGTGTAACTAGCAAGAATACCACGAAAGCAAGAAAAAGAAGTACGCTATTAACTATTAACGTACCTGTCTCTTCCGAAACGAATGAGTACGATGAGATCTCGTGTGCTACCATCGAATCACGAAAGTCT
+
<<4459995565999955554444)44<.4444443969993333,371648////////$/388<=@<<83389(7595999(9:7;.444&4::9<@@?884;>9=8??:@?@>BACCB;;:CCCBAA@@@<@B;;;;CCDECDB?@?@00-0@AAA@BB>CABA?@:>>;9937:99;;(//..-----'-50...57=<;<9<59<>>:=:<=@@@?AAAAAAA?C999C>A@A=>>?@AABA???BB@<=?>:::=;999@;::8>>49::;AAA<AA@C
@ATNG8:04237:01372
GATGGTAGTGTCATATGAGAGTGTGTACTCATTCGTTTCGGAAGAGACAGGTACGTTAATAGTTAATAGCGTACTTCTTTTTCTTGCTTTCGTGGTATTCTTGCTAGTTACACTAGCCATCCTTACTGCGCTTCGATTGTGTGCGTACTGCTGTAATATTGTTAACGTGAGTCTTGTAAAACCTTCTTTTTACGTTTACTCTCGTGTTAAAAATCTGAATTCTTCTAGAGTTCCTGATCTTCTGGTAGAGCGTGCATATATCTACCATCGAATCACGAAAGTCT
+
?@AA:>>>EBBBCCCCCCCCDEEBB@A@DB?<8@59545>7<8==?CDDC@DCBBB@B?BBAA6;8;BAA;;;AB@;;;;;);A>AA?D>DD@@;@?>9@D=;;;BBD@CHECCBCDACCD?C@BBBBABAA@CCCB@CDCCCAA@BABBDCBDD?CBB?@@=@?CBBBBBC;;5;<<<<.<<A<;;;;;*;??@B=BBBBBBCCCCACCGC3CBBAAAEGGD@BBBBB;:7;@A@@@AA;A@@6;;BABA<;;CCBBCBBCCCE@CB@@@?AABBFCF>BB;;
@ATNG8:04238:01348
GATGGTAGCTCGCTGATGATATCTCCAGAAGATCAGGAACTCTAGAAGAATTCAGATTTTTAACACGAGAGTAAACGTAAAAAGAAGGTTTTACAAGACTCACGTTAACAATATTGCAGCAGTACGCACACAATCGAAGCGCAGTAAGGATGGCTAGTGTAACTAGCAAGAATACCACGAAAGCAAGAAAAAAGAAGTTACGCTATTAACTATTAACGTACCTGTCTCTTCCGAAACGAATGAGTACGGAGAGAGCACACGTGTCTACCATCGAATCACGAAAGTCT
+
CBBBACB@?966;>BCCCBBA;;;:05<>8>>@A@@=@=9:9555=8>>8B>477@FFED2B?B?>997>==CC;B>???>>,;A:?7@CC8AAC?B==<:;://+/69:6;/524;;;<<<A9:9@@@ABC@CCCC:;9??????=A=?;:45;;;=BBB@997??@;@A>@@9,33333(332,27==FC'68253)//99<<=;>:<>@A:>;=<@@A:?99:@>@<?8>>>7;<:4666/.---)-/099:;8;;;5859>99@<;;;A@8<<@>@@A<B;;:
@ATNG8:04245:01356
GATGGTAGTATAGAGCTCTACATAGTACTCATTCGTTTCGGAATGAGACAGGTACGTTAATAGTTAATAGCGTACTTCTTTTTCTTGCTTTCTGTGGTTATTCTTGCTAGTTACACTAGCCATCCTTACTGCGCTTCGATTGTGCGCGTACTGCTGCAATATTGTTAACGTGAGTCTTGTAAAACCTTCTTTTTACGTTTACTCTCGTGTTAAAAATCTGAATTCTTCTAGAGTTCCTGATCTTCTGGGTGCGCTACAGTCTCTCTACCATCGAATCACGAAAGTCT
+
BBBB?BBCBC@AACCBCCB@;;666<<<<<<D?@ACE<>@8<1337388887;A779?C9:7A=6:?BA>87555729<==<*89/2222'276668=8==6==6:;;>:;59:7:88<><=??;?:>897===@=BBBB7;;==A;;;===<=/--=0--/7::6:6>@>>>AA??;??BCB5@<?:::999+:><<=5::;==>=<=?:>>>>/?===@=A<>>=@<<=6665959=>>=>=AAAC:@@@@??===<;;=66667;7=6669599@@@AC;>>?B
@ATNG8:04249:01349
GATGGTAGCTCGCTGATGATATCTCCAGAAGATCAGGAACTCTAGAAGAATTCAGATTTTTAACACGAGAGTAAACGTAAAAAGAAGGTTTTACAAGACTCACGTTAACAATATTGCAGCAGTACGCACACAATCGAAGCGCAGTAAGGATGGCTAGTGTAACTAGCAAGAATACCACGAAAGCAAGAAAAAGAAGTACGCTATTAACTATTAACGTACCTGTCTCTTCCGAAACGAATGAGTACTGTATCTATGTGTGCGCTACCATCGAATCTTGAAAGTCT
+
CCCE?DBBAA966>ECCCCCCCCCC?CCC?BBBBBB?B?AABAABA?AA?C?BBBBBBBB3B@DBBBBCCCBBA9?:9;;;;*;C@D5;;;6;CDBDAA@CCCCB?A@AC?ABB=??CBBBBCGDAAABBBB@CCCD<AABB@@@A=B?B@A?ACCCCCCC?CCAAAC?CC?A@A>@@???8??;5;>@AA/AA=A<;;@A@BB:?:?BAA:>:=?BBC@CCCCBBB?B?BCD>DAA>ABBCCBBBBCBB@>>>@AA676=>>??=BAAAA<AAA=AAA9@?>>
@ATNG8:04249:01365
GATGGTAGTGTGTCTCTGAGAGTAGTACTCATTCGTTTCGGAAGAGACAGGTACGTTAATAGTTAATAGCGTACTTCTTTTTCTTGCTTTCGTGGTATTCTTGCTAGTTACACTAGCCATCCTTACTGCGCTTCGATTGTGTGCGTACTGCTGCAATATTGTTAACGTGAGTCTTGTAAAACCTTCTTTTTACGTTTACTCTCGTGTTAAAAATCTGAATTCTTCTAGAGTTCCTGATCTTCTGGATAGCGACGCGATATACTACCAAATCACGAAAGTCT
+
:::=?AAACBC:66<<<=;::;;?@A@@@A::8:CCC>BB@D@CCBBBBB>BBBBC:C=BBBB?C?AABCBB=?C=>@@@A0@D?BBCB<A;;:6;6A==@=@A@@BC?ABAAA@>>:?AB?B@CDCBCAAB=ABBB>BBBAA@AAA@AA;;;;B>B@@?@D@C?CB@@@?CCC<;?@?@4@9@=;;;;;*;E@@@;A;;;CBAA@A=@>@@0@BBCB>B>A@=@BDBA<;:;@BB@AACAAAB@ABABBCDCBB;;;AAB@<;;?CD?AAACBBB=AABB
@ATNG8:04255:01335
GATGGTAGCTCTGCTCTGACTCTCGTACTCATTCGTTTCGGAAGAGACAGGTACGTTAATAGTTAATAGCGTACTTCTTTTTCTTGCTTTCGTGGTATTCTTGCTAGTTCACTAGCCATCCTTACTGCGCTTCGATTGTGTGCGTACTGCTGCAATATTGTTAACGTGAGTCTTGTAAAACCTTCTTTTACGTTTACTCTCGCGTTAAAAATCTGAATTCTTCTAGAGTTCCTGATCTTCTGGGTCTACGCTCGTCGCGCTACCATCGAATCACGAAAGTCT
+
@BBB=;;ABCBBBAACCAAACAA@CCCBCDBB?AAAA<BC@D@BAAADJJ?BBCCC@B?BBAB@D@DDCBBBCBC@CDDDD5BB<@@BE=BBCC?ABCGGD@BBBBBC@CCBBCDD@DBB?B@<<;B;;;B?@@EG>BBC;;;BBBBBBDAA@B@CCC@CC?A?AB;;;FGEC@CAAAA7A>B>;;<;.:B@@B=AACBBBD:9;@CCBC5B@@@B>B>BD@BBBCA@@=@?BCBCBC@CBCI:;;@@B@A@GBBCAAAAAAA@CCCBB?BBBCCCC>AABA
@ATNG8:04256:01365
GATGGTAGACATATCGTACTCTCTGTACTCATTCGTTTCGGAAGAGACAGGTACGTTAATAGTTAATAGCGTACTTCTTTTTCTTGCTTTCGTTGGTATTTCTTGCTAGTTACACTAGCCATCCTTACTGCGCTTCGATTGTGTGCGTACTGCTGCAATATTGTTAACGTGAGTCTTGTAAAACCTTCTTTTTACGTTTACTCTCGTGTTAAAAATCTGAATTCTTCTAGAGTTCCTGATCTTCTGGGCTGCGCTGATATGCGCTACCATCGAATCACGAAAGTCT
+
A@BB?DBCBCCCCCCCCCCCCBBBCDCDCAAA?BAAC=?><?>A@ABBBA>?BBBB?B?BBBB>C?BB?;;8<//).6777)684=>>=-8::1:4:888(77-8<;;<<4=??@@BAA<@@@;>;>B@@@@@@<@AAA;???@??>>>AAA?>>>@<;;:;@@=A<A>AAAAAAA=AAAAA6A7;47////'/<999*//:776=>?@19888(6=>?B=B<AA=AAAAAAA;@;@A==///-;;;4;-//9666???BA=:::6616;;<=6<?>>>??9?>>>
@ATNG8:04260:01354
GATGGTAGCTCACGTACGTCACACGTACTCATTCGTTTCGGAAGAGACAGGTACGTTAATAGTTAATAGCGTACTTCTTTTCTTGCTTTCGTGGTATTCTTGCTAGTTACACTAGCCATCCTTACTGCGCTTCGATTGTGTGCGTACTGCTGCAATATTGTTAACGTGAGTCTTGTAAAACCTTCTTTTTACGTTTACTCTCGTGTTAAAAATCTTGAATTCTTCTAGAGTTCCTGATCTTCTGGATAGCGACGCGATATACTACCATCGAATCACGAAAGTCT
+
//::7:;=?;><666<656<<556;<;>?>@A;>=A@6@@,0,/77:<5525<49:?A=AD??=?@CBCBBBB@@;:999+7;/3222'2;99.33;,374793376-55558;66.277179<;;952225:?>>9??;888>@@@@A@=:980///6=@161:@<<<9:8=9>@BDD3?7;7;@ABB/>?>A@9A<;;=:@///7=<<<,<7;6;B<?<?B=A=::///16166;;=<7=<=:>AAA@@@@?>===@;;;A>>:>>>?@<===?;;;3;>;;
@ATNG8:04265:01361
GATGGTAGCATCATGCATATCTCACCAGAAGATCAGGAACTCTAGAAGAATTCAGATTTTTAACACGAGAGTAAACGTAAAAAGAAGGTTTTACAAGACTCACGTTAACAATATTGCAGCAGTACGCACACATCGAAGCGCAGTAAGGATGGCTAGTGTAACTAGCAAGAATACCACGAAAGCAAGAAAAAGAAGTACGCTATTAACTATTAACGTACCTGTCTCTTCCGAAACGAATGAGTACGATGAGATCTCGTGTGCTACCATCGAATCACGAAAGTCT
+
?@CG?BCCCCCCC;;;>BABBBBCA>ACC>A@=00/6::;;;BBAA?AC?D@AA>?=BCC1C>A?ABBB@ABAA:::@DGED5@@9@5;;;-;AA?AAAADEDDB?B?BC@C@A>ABBACBBCCCCCDCBCCCAA@?@@?>>>>A=A?B@@>@BAABBDB@BBBBBB?>?;?AA;@A999,787/86767(5=6=577>?AAB7;8:AAA3838ABBB?BC@A@CB@B?BBC>GBB@???ABBBAA@BBCCB>=>=BA=>=>>E=@@@@A<A@@?BED>B;;;
@ATNG8:04273:01363
GATGGTAGGCGACATACATACGCGCCAGAAGATCAGGAACTCTAGAAGAATTCAGATTTTTAACACGAGAGTAAACGTAAAAAGAAGGTTTATCAAGACTCACGTTAACAATATTGCAGCAGTACGCACACAATCGAAGCGCAGTAAGGATGGCTAGTGTAACTAGCAAGAATACCACGAAAGCAAGAAAAAAGAAGTACGCTATTAACTATTAACGTACCTGTCTCTTCCGAAACGAATGAGTACGATGAGAGAGCTCTCTCTACCATCGAATCACGAAAGTCT
+
<<:<>A;@<;BBDBBACBCCCCCCD@CCCACC@@@@6:24:::933-382827;495999(;=BBDDCBB999D6?9:5999(9:)/)//)///72///744444459==8=:848888?A@@BCAAAC;;;@BBBB>@@BBBBBC@DACBC@BCCCDBBB?AAAADA?BD?BBB@CA???8=@?>@FFDEA(86-----9:=9;797<<98496:=B:;6;AA;;<B=@=@AC<BAB=@@BAAAB???BAA???@@@///69==@9B?>>>;>>AABAB=A;;:
@ATNG8:04276:01356
GATGGTAGTATCTGCACACTCTGTCCAGAAGATCAGGAACTCTAGAAGAATTCAGATTTTTAACACGAGAGTAAACGTAAAAAGAAGGTTTTACAAGACTCACGTTAACAATATTGCAGCAGTACGCACACAATCGAAGCGCAGTAAGGATGGCTAGTGTAACTAGCAAGAATACCACGAAAGCAAGAAAAAGAAGTACGCTATTAACTATTAACGTACCTGTCTCTTCCGAAACGAATGAGTACGAGAGAGCACACGTGTCTAATCGAATCACGAAAGTCT
+
BCBB?BDCCBBCCCCDBBBDDCBAB?CDD@DCBBBA?B@CCBBBBC?BB?B?BBBBCCCC2B?BCCAAAACCCC;AACCDDD3BB?BACCC:CCCBJAAABBBCD?B?BC@CCB@BBBBBBECCCBBCBBBC?CCCC?AA@B@@@A>B@CBB@BCCCCCCC?CBBBBB?BC??>?:??998*:?>;::::;+6=7=///==??@<?<?AAA<><>BDCC?CBBCCCC?B?BCD>CCC?BAAACCCCBBBCB@@@BBDA==>>@@<A?>>:=???@@@:@B88
@ATNG8:04281:01359
GATGGTAGTGCGTGAGAGAGAGACCCAGAAGATCAGGAACTCTAGAAGAATTCAGATTTTTAACACGAGAGTAAACGTAAAAAGAAGGTTTTACAAGACTCACGTTAACAATATTGCAGCAGTACGCACACAATCGAAGCGCAGTAAGGATGGCTAGTGTAACTAGCAAGAATACCACGAAAGCAAGAAAAAGAAGTACGCTATTAACTATTAACGTACCTGTCTCTTCCGAAACGAATGAGTACTGTATCTATGTGTGCGCTAATCGAATCACGAAAGTCT
+
CBDC@B=@;@@?;;ABBCCCCCCCC=BBB@A@A@?>9A9BBAABAA=AB@C?BBBBCFFD3C?>@?AABCBBBC99:;9999$4>8>4;;;066B?CAABDCCCB?C@BB?@@><>>?@ABACCCAAAA@@BACCBD?BBBCCCCD?D@C@@>@BBBCAAA@AAAABA?BB?CBB5::@>?8<9929:::;+9>=;677>>>AA=?<>>>A<A=A?A@@@CBBBCCC?B?CCC=CCC?ABBBBBBCBBBBBB@@?@?@@=>>?A=@@@@=A;@@BBC>BCCC
@ATNG8:04281:01368
GATGGTAGGCGTGTGAGAGTCTGCCCAGAAGATCAGGAACTCTAGAAGAATTCAGATTTTTAACACGAGAGTAAACGTAAAAAGAAGGTTTTACAAGACTCACGTTAACAATATTGCAGCAGTACGCACACAATCGAAGCGCAGTAAGGATGGCTAGTGTAACTAGCAAGAATACCACGAAAGCAAGAAAAAGAAGTACGCTATTAACTATTAACGTACCTGTCTCTTCCGAAACGAATGAGTACTATGTAGAGCTCTATACTAATCGAATCACGAAAGTTT
+
CCCB@CCC@CCBCCCCCCCAAACDE?CCC@CCCDDC@C???@DDBA>AC@B@BBBBBCCC3B?BCBBBBBA@AD>CBBBBBB3A?<?2666,8>><A=>>@@@A@;>;>D=AAA9==??@@@>>A>>>>>>>;>>>A;AAAA@@==9=;??A;?===@C>>9>@@??>;@@:@CC;>9566)88818>>>>/==9==>=@@@@A<B=A>>>=A=AA=>>9>>>>===9>=AAA:A=:6:;;;///666<AADAAAAAAAAAAAA;AA?@;A=>><<<6<>C7
@ATNG8:04282:01372
GATGGTAGGACGAGCGTCTGAGAGGTACTCATTCGTTTCGGAAGAGACAGGTACGTTAATAGTTAATAGCGTACTTCTTTTTCTTGCTTTCGTGGTATTCTTGCTAGTTACACTAGCCATCCTTACTGCCTTCGATTGTGTGCGTACTGCTGCAATATTGTCAACGTGAGTCTTGTAAAACCTTCTTTTTACGTTTACTCTCGTGTTAAAAATCTGAATTCTTCTAGAGTTCCTGATCTTCTGGGCTGCGCTGATATGCGCTACCATCGAATCACGAAAGTCT
+
CBBB@BCA=ABBBBAACA@@@BCD@CCCCCAA?@AAD=BB@B?BBBBCCC@CCC;;:;?CCBB?C@CCCC@;;9A9==>>=,=@499BD9@@998:BB>?@=;;;@AB?BCCBBBCC?BAA=@?CBBBAAC@CDHD@FA@ADCCBBBDBA@@??<@BA=AA@@=@AB;;9ABB?CBAA@3@;@=A@BBB0BABCJ?HBBCBBB@?@4;;;;*;?@;;5;5;;5;BA;;:A;?9?AAA@?<?9;;0;;;;>@B@CCCCCC@@@BB@BBBBC?CCCFCCC>AAAB
@ATNG8:04234:01397
GATAGCGCATATAGCGCAGCCCAGAAGATCAGGAACTCTAGAAGAATTCAGATTTTTAACACGAGAGTAAACGTAAATAGAAGGTTTTACAAGACTCACGTTAACAATATTGCAGCAGTACGCACACAATCGAAGCGCAGTAAGGATGGCTAGTGTAACTAGCAAGAATACCACGAAAGCAAGAAAAAGAAGTACGCTATTAACTATTAACGTACCTGTCTCTTCCGAAACGAATGAGTACTACTCTCAGAGACACACTACCATCGAGGTTGTAAAGTCT
+
@5669>CBBCBAAA@;;;AAA8@@A49;B@???B?@@?BB?>>?B?B@998BDDDD2A?CCABAA@A:::399@BD@BBBCAC?DDC:BCDACCDBBA@;;5;4;C>A@@69:A@@ACCCCCBBBBCB?C@???BAABCCCC@A<@00,0=::;@BA;A@B==>>BB?BBB@AA>=>3:;::>>FEE/9:17///6:;<=<A;>9::391:9@AB?@??BBBB@C?CCC9@::49@@A>>>CAA@BBB?>?CBAA>?877@8<<9;;63:*///@1<=BA
@ATNG8:04235:01398
GATGGTAGCTCACTTACGTCACACGTACTATTCGTTTCGGAAGAGACAGGTACGTTAATAGTTAATAGCGTACTTCTTTTTCTTGCTTTCGTGGTATTCTTGCTAGTTACACTAGCCATCCTTACTGCGCTTCGATTGTGTGCGTACTGCTGCAATATTGTTAACGTGAGTCTTGTAAAACCTTCTTTTTACGTTTACTCTCGTGTTAAAAATCTGAATTCTTCTAGAGTTCCTGATCTTCTTGGTGTATCAGCGAGTATCTACCATCGAATCACGAAAGTCT
+
@ACC?BBBB@;A@B@BBABAAACCCCBBAA@=ABBC>CC@C?BD;;:BB?ECBBBAD?@@BC@B@CFDBB@@?A<@A?@?1??9>>AB=ADCC?AAC@BB?BBBBBB@BBBBBBBB?BCC?A;>>>A<<<A=BA@>6:9?=<=>>??A@@788?;>>>=AA<@<@B@>>>ABA:=>BBC6A;>8<<<<=/>@@AA9=>?::;A>>=:<AAA.==??A=A=@@<@@><666<><@@@@@?9=>9><;;<>??AAAAA88:A@@@A=?:9:=8=>>AAAA9A=>>
@ATNG8:04249:01408
GATGGTAGGACGAGCGTCTGAGAGGTACTCATTCGTTTCGGAAGAGACAGGTACGTTAATAGTTAATAGCGTACTTCTTTTTCTTGCTTTCGTGGTATTCTTGCTAGTTACACTAGCCATCCTTACTGCGCTTCGATTGTGTGCGTACTGCTGCAATATTGTTAACGTGAGTCTTGTAAAACCTTCTTTTTACGTTTACTCTCGTGTTAAAAATCTGAATTCTTCTAGAGTTCCTGATCTTCTGGGCTGCGCTGATATGCGCTACCATCGAATCACGAAAGTCT
+
@@A<9A<A=@?B=B==ACCBCBCD?CDCBBBG@BACC=CC=@>@BBCEDCADDCCC@F?BB;;6;?BBBBCBBCD<;;DCD5AA?BBEI=BB;;7;AA?AD@=;;ECE@CCCBCBCC@CCDAC?CCCCCBAB@CCCC@CCCCCCCC@@ACC@@@D@DBA=BB@C>AABDDCCCC@B;;;:.;;A;;;:;:*;@@AA>AACDCCCCB@5;;;;*;@ABI?B?AB@DCCCCAA?C@CCCCCC>A:;;0;AABBBBBBCCCCCDDCCCAB@@@B>AAAC;;;0;;;;
@ATNG8:04251:01381
GATGGTAGCGCATATCAGCGCAGCCCAGAAGATCAGGAACTCTAGAAGAATTCAGATTTTTTAACACGAGAGTAAACGTAAAAAGAAGGTTTACAAGACTCACGTTAACAATATTGCAGCAGTACGCACACAATCGAAGCGCAGTAAGGATGGCTAGTGTAACTAGCAAGAATACCACGAAAGCAAGAAAAAGAAGTACGCTATTAACTATTAACGTACCTGTCTCTTCCGAAACGAATGAGTACCTCTCAGACGCTCGTCCTACCATCGAATCACGAAAGTCT
+
CCBB?B;:;CDCCCCCBDDCCCCCC>ABBACBCCEE>@>ACCCBCC?AA>A@B@BBCCDCD'D?DBBBEDDDDDD>CC@?@@?1@B=B4;;6;@<9<===>BBBC?C?AC?CBB>BBBBCCBBBBBCDDDBB?BDBB?BCBA@B994:=A@@=@CCCBBBB?AAABBB@BB>A@?;>>777.9>>;=????.=A?B:99B@D>>:><A@@@9<:<AC9999@AABBB@C@CCC<B?@=?ABA@@A=A@@CBBBACBBB@<;9>8:5:A>=><>>CC@@@9@@;;
@ATNG8:04252:01419
GATGGTAGAGAGAGCTCTCTCATCGTACTCATTCGTTTCGGAAGAGACAGGTACGTTAATAGTTAATAGCGTACTTCTTTTTCTTGCTTTCGTGGTATTCTTGCTAGTTACACTAGCCATCCTTACTGCGCTTCGATTGTGTGCGTACTGCTGCAATATTGTTAACGTGAGTCTTGTAAAACCTTCTTTTTACGTTTACTCTCGTGTAAAATCTGAATTCTTCTAGAGTTCCTGATCTTCTGGGCTGCGCTGATATGCGCTACATCGAATCACGAAGTCT
+
==B=:;<<>?CCDDC<996?<<<<<666>=<<8@@?<29;293<>>?ACD<?::8<-7.7;;;>B6?A??>BBBB?BBBBB2C>=;;;D9=AAC397>8=?<@A;7>D<>=>>=<9>97;;:>;C>@;756A<AAAA<AAB@=><>;;;99////(/76067)/).::79888>477888)6/6)/-666*6;999---;--,2,,--99+4477838255/57779889@;@@@AAB7;;>@9@@@@A@A@;;;>>?=;;;===>A=6::==63-3333
@ATNG8:04254:01390
GATGGTAGGACGAGCGTCTGAGAGGTACTCATTCGTTTCGGAAGAGACAGGTACGTTAATAGTTAATAGCGTACTTCTTTTTTCTTGCTTTTCGTGGTATTCTTGCTAGTTACACTAGCCATCCTTACTGCGCTTCGATTGTGTGCGTACTGCTGCAATATTGTTAACGTGAGTCTTGTAAAACCTTCTTTTTTACGTTTACTCTCGTGTTAAAAATCTGAATTCTTCTAGAGTTCCTGATCTTCTGGGTCTACGCTCGTCGCGCTACCATCGAATCACGAAAGTCT
+
>>BC?B@@<@;99;=:::=;;;===>>9999=6?@CC=CC>A=;;;@@BD@CCBCC@C@CBBB?C?BBCCDAA@C=;;;;;;%;?=@?@@@7@?@@6;9@=BC;;;ACCHBHEECCC;;8;@@<@?BCECBBBC?BAAA=BBBBBBCBBCCCB@@@B?CBB?BB?C@DBBCBCCCC?B;;;:.:=A;BBABAA)ABBBB=BBBCCCCBCCACCCC5BBCCCAF@CC@CBAAC@@>@?BDDCBA=?8;:/;BBBCDDDDCABBBCCCBB?BBBBB?BBCCBCC=CB@@
@ATNG8:04255:01418
GATGGTAGCGCACACATAGATACAGTACTCATTCGTTTTCGGTAAGAAGACAGGTACGTTAATAGTTAATAGTACGTACTTCTTTTCTTGTCTTTCTGTGGTATTCTTGCTAGTTACACTAGCCATCCTTACTGCGCTTCGATTGTGTGCGTACTGCTGCAATATTGTTAACGTGAGTCTTGTAAAACCTTCTTTTTTACGTTTTACTCTCGTGTTAAAAATCTGAATTCTTCTAGAGTTCCTGATCTTCTGGCTCTCGTAGACAGATACTACCATCGAATCACGAAAGTCT
+
??@:8@<ABA<<;;;656;:<;9444444:::=556==099.55.55.5:<<;8/////)-052,-(,(,2,---677::.5/98+89)///99.7778;7;;B>BB>AAABBCACIIEDEBA?@DD@B?BCDCCCCE@DBBB?BAABDBCBCDCCBAB@D@CBB@BB@B?BBABABCCC@BBCCC9A;?<:99999$;@;;;;.;BBBCDAAACACDDD5CA@BHACACCABBBCCCC?A?ABCBB@>B9969@AABCCCCCCBCCCCCCBA>ACCCC?CCCBCCC=B?99
@ATNG8:04255:01420
GATGGTAGTGCGTGAGAGAGAGACCAGAAGATCAGGAACTCTAGAAGAATTCAGATTTTTAACACGAGAGTAAACGTAAAAAGAAGGTTTTACAAGACTCACGTTAACAATATTGCAGCAGTACGCACACAATCGAAGCGCAGTAAGGATGGCTAGTGTAACTAGCAAGAATACCACGAAAGCAAGAAAAAGAAGTACGCTATTAACTATTAACGTACCTGTCTCTTCCGAAACGAATGAGTACTACTCTCAGAGACACACTACCATCGAATCACGAAAGTCT
+
445505DCABCBBCBGGDB@@>00-/::7;AA@<<@B@DCAABBF?AA>A????A@@?@1?6@B<==>CCBBB=A>A@=B=+@B<@4:::&5>>8;<<=?>?>C?B?AA>A@@<@BABBCBBEGDDDDCCC?BBBB@BA@??>>>9@;@??<@BBBCCBB?BCBBAA>AB?ABB9??99929?>;:8888(8A;B;::AAA>?3838>AD7;7;AAAA@BECBBCB@C@BBB=B@@>ACCCBBBCBBB@BBBB@@@@>@@@AAA<AAA==:=<<;@@?9@@@@
@ATNG8:04261:01402
GATGGTAGCTCTGCTCTGACTCTCGTACTCATTCGTTTCGGAAGAGACAGGTACGTTAATAGTTAATAGCGTACTTCTTTTTCTTGCTTTCGTGGTATTCTTGCTAGTTACACTAGCCATCCTTACTGCGCTTCGATTGTGTGCGTACTGCTGCAATATTGTTAACGTGAGTCTTGTAAAACCTTCTTTTTACGTTTACTCTCGTGTTAAAAATCTGAATTCTTCTAGAGTTCCTGATCTTCTGGTGTCTGATCTGTATCACTACCATCGAATCACGAAAGTCT
+
56=B:BDDCCBBBCCCCCCCBBBBCCCCCA::29@C>8>C@G@CCBCBDF@CCFCC?C@DCCC@CACCCCCBBBE?BBDDE5DC?AACC<AB;;8;@C=AB9;;DBDFAEDDDDDBB?CBC@B@BCAA:;;@<@AAA=BBCBBAA@CC@@@BAAA@DCA=AC@F@B9;;BBCCD?B;;;;.;>B>;<<<;*;BCCE>CCBBFGCCBB5;;;;*;AAAA?@@CB@BCCCCBB?B?BCDAAA?A?A=ABBBBBDBBCBCBBCFDDDDAA@@BC@CCCBAAC>AAAB
@ATNG8:04264:01400
GATGGTAGCTCGCTGATGATATCTCCAGAAGATCAGGAACTCTAGAAGAATTCAGATTTTTAACACGAGAGTAAACGTAAAAAGAAGGTTTTACAAGACTCACGTTAACAATATTGCAGCAGTACGCACACAATCGAAGCGCAGTAAGGATGGCTAGTGTAACTAGCAAGAATACCACGTAAGCAAGAAAAAGAAGTACGCTATTAACTATTAACGTACCTTTCTCTTCCGAAACGAATGAGTACGAGAGAGCACACGTGTCTACCATCGAATCACGAAAGTCT
+
BCDC>A;;;;565555<669BCCCC@BAB>ABBBBD>@?@BCBBCC?BC@C>99997777'33777;<87888;38<@@A@@,00+/2777+77>49969;:<<@<=7@<9995<??ABCDBC<=;CBBCBB@ECCC=@:::?A@@=A=A@@=@ABABBBB?BBBA9948>6;<@8>988;078<5=>@?>.;<7;;@BA@??>0605///5;6:/;:>;??9@CCD@C?CDD;BBC@BBBAA@@@AABBBBACBBDAA???=<<99///<7<;=;;::/:888
@ATNG8:04267:01387
GATGGTAGTGTGTCTCTGAGAGTAGTACTCATTCGTTTCGGAAGAGACAGGTACGTTAATAGTTAATAGCGTACTTCTTTTTTCTTGCTTTCGTGGTATTCTTGCTAGTTACACTAGCCATCCTTACTGCGCTTCGATTGTGTGCGTATTGCTGCAATATTGTTAACGTGAGTCTTGTAAAACCTTCTTTTTTTACGTTTACTCTCGTGTTAAAAATCTGAATTCTTCTAGAGTTCCTGATCTTCTGGTCTACTACACTGTACTCTACCATCGAATCACGAAAGTCT
+
69>>;@DCCCBCCCEBBDCBCBBBBC?@@A?>9>?>?<AC?B?BCCCCCC?CDEED?D@DDCC=B?BDDDA@BDD<999999$;A;ABDC?CCBB?BBB?BDACCBCCC@BBCCCCBB=BCC@C@CCCCAAAB@CCCC?CCCCCCBBCD@CCAAAA?DDD?@@<@@DDBBBCBBB=A>>>>4>:>=@BCCCCC#CCCCD=BBDBCCCCBB@CFFF5B@@AC@D@BB?BBCCBAA?A@BBCBBA;@?@=ACCCFCCBCBBCCCCCCCBB?BBBBC@ECBB??>8>>99
@ATNG8:04276:01398
GATGGTAGCACGAGTCACTCATATCCAGAAGATCAGGAACTCTAGAAGAATTCAGATTTTTAACATCGAGAGTAAACGATAAAAAGAAGGTTTTACAAGACTCACGTTAACAATATTGCAGCAGTACGCACACAATCGAAGCGCAGTAAGGATGGCTAGTGTAACTAGCAAGAATACCACGAAAGCAAGAAAAAGAAGTACGCTATTAACTATTAACGTACCTGTCTCTTCCGAAACGAATGAGTACAGAGAGTACGATATGTCTACCATCGAATCACGAAAGTCT
+
66=>7<ABBA?;;>>>C>=>;666?:>=>7;;=<66258<D@665<7;<9=855555<<<+=7;:;;:8878877/7----666'673:5;>=/438,325589755056;<6===9>>@AJAAACBCBD???D@DDBB>B@A@BB>>7@<@AA?BCCCCCCC?AACBBB>@@=BCB9??>::/:::5;??@A/@A=A888??AAA<@<@@@A=@<?ABBB@BCABB@@>?@BBB>B?@=AAAABCBBBAAABBCCAA@BBBC>>>>9>?>>=;>>>=<891:9//
@ATNG8:04239:01442
GATGGTAGTGTCATATGAGAGTGTGTACTCATTCGTTCGTAAGAGACAGGTACGTTAATAGTTAATAGCGTACTTCTTTTTCTTGTCTTTCTGTGGTATTCTTGCTAGTTACACTAGCCATCCTTACTGCGCTTCGATTGTGTGCGTACTGCTGCATTATTGTTAACGTGAGTCTTGTAAAACCTTCTTTTACGTTTACTCTCGTGTTAAAAATCTGAATTCTTCTAGAGTTCCTGATCTTCTGGAGATATCATCAGCGAGCTACCATCGAATCACGAAAGTCT
+
<;@@;D?DCBDB666;;<<;::===?559>AC:9698AD95.966;;=D:DDB;;6;24:43198=@A=<<>CB=90000'0>+000>>500/886;;B7<;48<>>>@@CDCBBABC@BCB?A@ACCCBCCD@ABCC@CCCCBBBCCCCCCBBBBB@BC@BB?C>A>@AAABAD>?;;;;.;5;<;;;;.;??@C=@AECCCB;;;?BBBC5CBBBC@CAECACCCCB@@?A?BBCDCC?CCC@ABABBCCCBBBBBCCCBBACAB?@@E?AABA@@B=BCBB
@ATNG8:04246:01445
GATGGTAGAGAGACTGTAGCGCACCAGAAGATCAGGACTCTAGAAGAATTCAGATTTTTAACACGAGAGTAAACGTAAAAGAAGGTTTTACAAGACTCACGTTAACAATATTGCAGCAGTACGCACACAATCGAAGCGCAGTAAGGATGGCTAGTGTAACTAGCAAGAATACCACGAAAGCAAGAAAAAAGAAGTACGCTATTAACTATTAACGTACCTGTCTCTTCCGAAACGAATGAGTACCTCTCAGACGCTCGTCCTACCATCGAATCACGAAAGTCT
+
;:<<:BCDCBCDFC<6:?>BB?@@<AAB;>???DE@>;;==<<>7<:6:698733333$3389::;<;<889+859444&55.5.555&555.6=====;;?<??CC@CBB?BBB?@@ABBBGEJA@@D@BBBB?BBBBBCBB?C@B@@=@B;;:@CC=??>?8917>277:7====>58=53969999$9945525<778@;>:>==?5;5;<AAA?ACBBAA@?A589=9<7707>>:9//)/:::<==A@=<9A?D=@@@=8888A4:9?989=9??>@
@ATNG8:04246:01447
GATGGTAGTCTCAGATAGTCTATAGTACTCATTCGTTTCGGAAGAGACAGGTACGTTAATAGTTAATAGCGTACTTCTTTTTCTTGCTTTCGTGGTATTCTTGCTAGTTACACTAGCCATCCTTACTGCGCTTCGATTGTGTGCGTACTGCTGCAATATTGTTAACGTGAGTCTTGTAAAACCTTCTTTTTTTACGTTTACTCTCGTGTTAAAAATCTGAATTCTTCTAGAGTTCCTGATCTTCTGGCTCTCGTAGACAGATACTACCATCGAATCACGAAAGTCT
+
CBBB9A=C@ABBDGFCCC:;:CBBBCABBA;;59@@@;@A<CADDCCCCC@CBBBB@C@CCCC>@?BCCAA@CCC=;9999)7=8;9<<9?<;;7;<=9=B=:;;EEHADCDBBBBB?BDD?C?CCCCABAB?CBBB?CABBCBBABBAACBA@@=::;<?C?C?B?@ABBBCCACCCEF<B@B?BBBBBBB#ACBBC>CCCCCCDDDD@CCCC5CA@BC@B@BD@BBBBCCC=@=?BAA@@=A899:BBBBCCCCCCCCCCCCBCC?BCCCB>@BBBCCB=BA@A
@ATNG8:04249:01477
GATGGTAGTACATGATAGACGACACCAGAAGATCAGGAACTCTAGAAGAATTCAGATTTTTTAACACGAGAGTAAACGTAAAAAGAAGGTTTTACAAGACTCACGTTAACAATATTGCAGCAGTACGCACACAATCGAAGCGCAGTAAGGATGGCTAGTGTAACTAGCAAGAATACCACGAAAGCAAGAAAAAAGAAGTACGCTATTAACTATTAACGTACCTGTCTCTTCCGAAACGAATGAGTACTATGTAGAGCTCTATACTAATCGAATCACGAAAGTCT
+
==@@:==BBDBCCA?;9</////::7;<<15599::5:7;=<<=BC?95446>=;9;;;;;%:99A@@BBBBBCD<CA;;;;;*:A2;4;BC4B@@;>@@@;;:771:1//)/::39=87:ABBBBBCCCCCKBDBCB?AAAA@;;91:<B@A<AAABCCCC@BAA@@@=A@=?9:58>?@C<A?@8:;:;::%8:6----68=?@<@;?<<>:@;:;BBB>BC@@@@B@A<@@@5>00+0::>?ABBBBBB?>>BAAA?>>>>>B9@@@A085>000@9=008
@ATNG8:04255:01436
GATGGTAGCATCATGCATATCTCACCAGAAGATCAGGAACTCTAGAAGAATTCAGATTTTTAACACGAGAGTAAACGTAAAAAGAAGGTTTTACAAGACTCACGTTAACAATATTGCAGCAGTACGCACACAATCGAAGCGCAGTAAGGATGGCTAGTGTAACTAGCAAGAATACCACGAAAGCAAGAAAAAGAAGTACGCTATTAACTATTAACGTACCTGTCTCTTCCGAAACGAATGAGTACGATGAGATCTCGTGTGCTACCATCGAATCACGAAAGTCT
+
55=>9=BCBCDCC;;;CCCCBBBBB>@AA@ABD;:58;7=BB9:3;68828:887>8===+=8=B>BBBB@@BB:::@DDDD3CC>B5;;;-;@A<BICCJDECB@B@BB?CCC?BBAACBBBDDBBADDCC@DBBB@BAA?ABAA=B?C@@>ACCCCCCC?AABCBB?CC?BBB>AABBA9A9:79BBBB/AA<@;::ABBBA7;8;@@@:>:<AC@@>@B@@@BB?B?BAD>CBB?AAABBCBBBBBBA@A>>>>AAA>??AA<AA:;;<>>>>CCC>CA;:
@ATNG8:04258:01438
GATGGTAGACATATCGTACTCTCTGTACTCATTCGTTTCGGAAGAGACAGGTACGTTAATAGTTAATAGCGTACTTCTTTTTCTTGCTTCGTGGTATTCTTGCTAGTTACACTAGCCATCCTTACTGCTCTTCGATTGTGTGCGTACTGCTGCAATATTGTTAACGTGAGTCTTGTAAAACCTTCTTTTTACGTTTACTCTCGTGTTAAAAATCTGAATTCTTCTAGAGTTCCTGATCTTCTGGCGCGTATGTATGTCGCCTACCATCGAATCACGAAAGTCT
+
CCCC@CCCBBCAAABBCCDCCCCBBBBBCBCC?BBBB>BC>@>AB:97CF?DCAAA?D@BBBB?B?BBAAA@@=>:;;;;;*=>7=88175772:7757=59;=A??<?AA@>=??<@>>5858>>@@>>@<@>>>;A>>@???8:;ABAA?>?<====@@<@<>>?>>??<<9=>>BC5A<A;>@AAB.9:666.667///@==?=BBBB/A>>>>:>;;;4;======8=5;;@>>>8;;B=?>:999///666>@??:==A:=;;;=;>>=>>?>7>>==
@ATNG8:04263:01432
GATGGTAGTGTGTCTCTGAGAGTAGTACTCATTCGTTTCGGAAGAGACAGGTACGTTAATAGTTAATAGCGTACTTCTTTTTCTTGCTTTCGTGGTATTCTTGCTAGTTACACTAGCCATCCTTACTGCGCTTCGATTGTGTGCGTACTGCTGCAATATTGTTAACGTGAGTCTTGTAAAACCTTCTTTTACGTTTACTCTCGTGTTAAAAATCTGAATTCTTCTAGAGTTCCTGATCTTCTGGAGATACACATGATACTCTACCATCGAATCACGAAAGTCT
+
<<??7@?CCCBAB>666<<<@@;99@><>::?8@BDK>CC?C@BBCCDCB?BBBED?D?DBBB?B?BCCCCCCCC@CCCCD1BB<@@@@8?A@@=@@A=CE?;;;EHKFCCECCCCB@BBB?B?CGCCAA@?;>@@@=BAA@CCBBBBBBBBCBB@CCC@BB?B@BBBCCCBA@;?9999-:;@9;;:;-;BAAD>BBCBBBAAAB?BBBB3BBABAALAID>BBCCCCC@C@AAACBB?BBBACHCCCCCCCCCBDC@??CBB?AABBB>@???B@@<BAAA
@ATNG8:04269:01474
GATGGTAGACATATCGTACTCTCTGTACTCATTCGTTTCGGAAGAGACAGGTACGTTAATAGTTAATAGCGTACTTCTTTTTTCTTGCTTCGTTGGTATTCTTGCTAGTTACACTAGCCATCCTTACTGCGCTTCGATTGTGTGCGTACTGCTGCAATATTGTTAACGTGAGTCTTGTAAAACCTTCTTTTTACGTTTACTCTCGTGTTAAAAATCTGAATTCTTCTAGAGTTCCTGATCTTCTGGGTGCGCTACAGTCTCTCTACCATCGAATCACGAAAAGTCT
+
?@@>;;;@BBBA>><=>>>CDCBBBBBB;;:C@CBCD=AA=@=@=888>=7=;@BB>B7@ABA>C<BBB@;<:27.259999%35.6//).:609)---(--(.555:;5>?A@@@??;?AA<A<?@?@>>>A;@@AA9<;B@@@>>>AA@@=>>A<@@@<?@<?<A?>?AAA@@;>>>DD5A;?9;;;;;.;@>>>7>====>><;;5;;;>/>BBAA<A<A?<??@>::8;A;A<><=?;<<=>7=<;>>=A@@@>=>A@AA@A==;==;5;///6333-3776
@ATNG8:04270:01460
GATGGTAGGAGACACGTCGCACACGTACTCATTCGTTTCGGAAGAGACAGGTACGTTAATAGTTAATAGCGTACTTCTTTTTTCTTGCTTTCGTGGTATTCTTGCTAGTTACACTAGCCATCCTTACTGCGCTTCGATTGTGTGCGTACTGCTGCAATATTGTTAACGTGAGTCTTGTAAAACCTTCTTTTTACGTTTACTCTCGTGTTAAAAATCTGAATTCTTCTAGAGTTCCTGATCTTCTGGGTCTACGCTCGTCGCGCTACCATCGAATCACGAAAGTCT
+
CCCC?BBB?BCCCCCCCCCCCCCCCCCCCCBC@CCCB=BC?C@AACCCBB?CCB??<>?AABB?B?BCBCBABBA;877777#57.7==A:ABB@<@@@=@B=@@@???:==@@A@??9?AA;A;=>==>?==;AA@@9>>A@?>??>>>@@??@@<=>=<AA<A<A>>@?A???9??@CC2@9>9==AAA.AC777)//7///=66;<AABB/AAAAB=?<==:=<>?66638-//=;?><?@@@9@AA><>>@>>>@;;>???@:@??==:<>=?>><7>=<<
@ATNG8:04242:01503
GATGGTAGTATAGAGCTCTACATAGTACTCATTCGTTTCGGAAGAGACAGGTACGTTAATAGTTAATAGCGTACTTCTTTTTCTTGCTTTCGTGGTATTCTTGCTAGTTACACTAGCCATCCTTACTGCGCTTCGATTGTGTGCGTACTGCTGCAATATTGTTAACGTGAGTCTTGTAAAACCTTCTTTTTACGTTTACTCTCGTGTTAAAAATCTGAATTCTTCTAGAGTTCCTGATCTTCTGGGTCTACGCTCGTCGCGCTACCATCGAATCACGAAAGTCT
+
46>>:>>CCCDCCBCCB<<@<A;99?DC=AAA=A>==6:949=A@ABBBB?BBBBB>A=@AAA?B?BBBB===7@9@BCBB.;:/7765(29/0)/.338;5>885==5;;99>===:=>B<?=?@@>===A8=<=>5;:;;@?;;;;;?A;66:5///6@@593>>>@>>>KH<?;;;;/;4:4:@BBA/>?AAB9@>>>=>>>@@8>>>>/=>??@<?;?@<>>>AAAA;A<AACB::6:>??9@A@@@@<>=A>>>>@><==:=@@@@:<<<;633-3633
@ATNG8:04245:01486
GATGGTAGCACACGAGATCTCATCGTACTCATTCGTTTCGGAAGAGACAGGTACGTTAATAGTTAATAGCGTACTTCTTTTTCTTGCTTTCGTGGTATTCTTGCTAGTTACACTATCCATCCTTACTGCGCTTCGATTGTGTGCGTACTGCTGCAATATTGTTAACGTGAGTCTTGTAAAACCTTCTTTTTACGTTTACTCTCGTGTTAAAAATCTGAATTCTTCTAGAGTTCCTGATCTTCTGGGTCTACGCTCGTCGCGCTACCATCGAATCACGAAAGTCT
+
BACC?CCCCBBCCCCBBBCCBBCCCCBCBCCD@CBBB=CC@D@BBBCCCB@BCBBB?A?CBDC?B?AABBBCBCC?BBA@@/@@<?>=B:ACB@;>?@=@C?CBBBBB@B@@@AAA?:?AA<A=DA??===C;A>>>7;99888?@@BCAAAAAA:<=<=@@<@<@>?AAAB??<?@@?@3@:=:=?>>>.=;777.777///;88==AAAA/@???C<@;::7::=<9::9@<>?@A:94:==>8>>>A@@??>A@@@;;666=6;998>:<AA@>>>7=>==
@ATNG8:04277:01519
GATGGTAGTCTCAGATAGTCTATACGGTACTCATTCGTTTCGGAAGAGACTAGGTACGTTTAATAGTTAATAGCTGTACTTCTTTTTCTTGCTTTGTGGTATTCTTGCTAGTTACACTAGCATCCTTACTGCGCTTACGATTGTGTGCGTAACTGCTGCAATAATTCGTTAACGTGAAGTCTTGTAAAACCTTCTTTTACTGTTTACTCTCGTGTTAAAATCTGAATCTTCTAGAGTTCCTGATCTTCTGGAGATATCATCAGCGAGCTACCATCGAATCACGAAAGTCT
+
:5558<<<=;9997---5--,,8,-,(,,,,--968<;<3998<6---5---53////44(45999:4:./////---77+-/;;;)::+/3880888233/366(////896::88588555716155587856*/.555(555977://)///////58==8=255<.4.////727;98395555&5499=>AA055555<2==>666<;994999+9///7)//72779:4445838;<5557:35.55555554::;;;5555;55.55=<:79//////(/<==
@ATNG8:04279:01505
GATGGTAGTACATGATAGACGACACCAGAAGATCAGGAACTCTAGAAGAATTCAGATTTTTAACACGAGAGTAAACGTAAAAAGAAGGTTTTACAAGACTCACGTTAACAATATTGCAGCAGTACGCACACAATCGAAGCGCAGTAAGGATGGCTAGTGTAACTAGCAAGAATACCACGAAAGCAAGAAAAAAGAAGTACGCTATTAACTATTAACGTACCTGTCTCTTCCGAAACGAATGAGTACTGCGTCTCACTCTCGCCTACCATCGAATCACGAAAGTCT
+
===>:>==AA<>B=<>DCBBA@A@A:?AB=ABB@A@;@;??::<<;4:>=@<?@;55999$9;@BCBDCFDCCC>CABBBBB2BC@C@CCC<B@@=A@ABABCCC@C?CC?CCB?CCBDAABBCCCCABBCCACCCC@BBBEC?@?;A;A::6;CCCBBBC@@@@A@@=AA=AA@;@::99+7;;1777777#/>46//.78<@><@<@@@A;><>AD@@>@BABBBB@E@BBC>BAA?AAAAB@@@@@?@@@@@AABCCDC@CBB@BAAAF?CAAACDE>FA@A
@ATNG8:04280:01486
GATGGTAGACACGTGTGCTCTCTCGTACTCATTCGTTTCGGAAGAGACAGGTACGTTAATAGTTAATAGCGTACTTCTTTTTCTTGCTTTCGTGGTATTCTTGCTAGTTACACTAGCCATCCTTACTGCGCTTCGATTGTGTGCGTACTGCTGCAATATTGTTAACGTGAGTCTTGTAAAACCTTCTTTTTACGTTTACTCTCGTGTTAAAAATCTGAATTCTTCTAGAGTTCCTGATCTTCTGGAGATATCATCAGCGAGCTACCATCGAATCACGAAAGTCT
+
66==8<<?BB:66;?659<=:5:AB@@@@BBB?BBCD=CB?B?B@AAEAA>@ABAA>A=A@@A>A?BBBBBBBB?;BBBBB.;:5=<==5<>=;8@9925=49885692:>>>>>AA=>>>;A;AAAA>=>A<A@@@<@>@@A@@@???>>>9:=7///9==6:6>AAA???@A<@=@@@2=,/*/<<<<,;=666.:67///:67;;;<<<,:///@7=7;;7;??>>>>=D=DA>::=166;7;;88=>>>>=A@@@<9666<79999A<A>::@@@2666=
@ATNG8:04280:01517
GATGGTAGTACATGATAGACGACACCAGAAGATCAGGAACTCTAGAAGAATTCAGATTTTTAACACGAGAGTAAACGTAAAAAGAAGGTTTTACAAGACTCACGTTAACAATATTGCAGCAGTACGCACACAATCGAAGCGCAGTAAGGATGGTTAGTGTAACTAGCAAGAATACCACGAAAAGCAAGAAAAAAGAAGTTACGCCATTAACTATTAACGTACCTGTCTCTTCCGAAACGAATGAGTACAGAGAGTACGATATGTCTAACATCGAATCACGAAAGTCT
+
@A@=@CBBA<<<56555;<=@@;9;?BBB>ABCCBB@C>@:A;5557;=?C>A@@9999:$;499B>>=D@@@@:?;;9999'5=49.959'5//)/////88//+/6::6:7:4:::3::BB@@;;;@ABB?AAAA>;;:CC;:5394995.5799><<@:>>>588===9>=<8733333&3771788888$66068(//675886;3779>;A6;;9992779==??=B;@@D779735////..366792227;:77;9;;:93:9;775/55=>>>A::655
@ATNG8:04280:01529
GATGGTAGGCGACATACATACGCGCCAGAAGATCAGGAACTCTAGAAGAATTCAGATTTTTTAACACGAGAGTAAACGTAAAAAGAAGGTTTTACAAGACTCACGTTAACAATATTGCAGCAGTACGCACACAATCGAAGCGCAGTAAGGATGGCTAGTGTAACTAGCAAGAATACCACGAAAGCAAGAAAAAAGAAGTACGCTATTAACTATTAACGTACCTGTCTCTTCCGAAACGAATGAGTACGTGTGCGACGTGTCTCCTACCATCGAATCACGAAAGTCT
+
4445:=>C@;;9D?><<<;;:;@@@=??A;;;;===7;7;=;;;??9;;7;68;<999:::$97@@>CBBB@CCC?CCFFCCC2A?;A5;;;*:?A;BBCBCCDCC?A?BD@????BA??@BAAAB::;CBBB@BBBB?@@@ABBAB?B?BBC@CCCCCCCC@CBBAAA@BC@AAA9>=888*:@@;@@@AAA(AB?B888>>>>><><AAAA<>:<<@@@>AABBBBB?B@BCC=AAA???@??A@:::BABBBCCAABA@@<>>@<@???A7;;CCCBB=B;::
@ATNG8:04235:01541
GATGGTATCTCGCTGATGATATCTCCAGAAGAATCAGGAACTCTAGAAGAATTCAGATTTTTAACACGAGAGTAAACGTAAAAAGAAGGTTTACAAGACTCACGTTAACAATATTGCAGCAGTACGCACACAATCGAAGCGCAGTAAGGATGGCTAGTGTAACTAGCAAGAATACCACGAAAGCAAGAAAAAGAAGTACGCTATTAACTATTAACGTACCTGTCTCTTCCGAAACGAATGAGTACTATAGACTATCTGAGACTACCATCGAATCACGAAAGTCT
+
CCCC:BCBCCCCCCCFCBBBBBBBD@A@@?CD?BBBB>B>BA@?AA=?AB>B@BBA==???+<7>AACBB???BB:BBCCDCC5BB=B5;;05<<7;<<====BG@C?BC?A@A?BBBBBCCCCCCCCDCCC=BBCC@BBAA@A@?9@=@??<@BBBBBBB?BBBBBA>BC?A@@288888*9=:9:::;:+9=8=688AAABC<@=ABAA8;7;@CBB@BBBAACC@C@BBB=BAA?9999AACBBBBBB@??ACCDBBBBCAA>ABBBB>B@BBBBA<BB@@
@ATNG8:04235:01576
GATGGTAGTCTCAGATAGTCTATAGTATCATTCGTTTCGGAAGAGACAGGTACGTTAATAGTTAATAGCGTACTTCTTTTTCTTGCTTTCGTGGTATTCTTGCTAGTTACACTAGCCATCCTTACTGCGCTTCGATTGTGTGCGTACTGCTGCAATATTGTTAACGTGAGTCTTGTAAAACCTTCTTTTTTACGTTTACTCTCGTGTTAAAAATCCGAATTCTTCTAGAGTTCCTGATCTTCTGGGTGTATCAGCGAGTATCTACCATCGAATCACGAAAGTCT
+
D;;68<<=BBDD?CBBBBB@??BAAAAA?9:27@@=<BFAF@CBBA<AA<AA@@@=@=AA?A>@?AADA;;:<<.34888';>488A?;>:;<7<;;:;>=@@A@?A=ABDCBBCC?CBB?B@CCCDBBBB@BBBB@CCCCCBBBBBBB::;BB?;;;?BB?B?A:;;@>B>@;>;;;;.;4;;;;<<<<%9@@@D>C999BB::9@;@@@@0?@696:B?BB??@?B:89@C>BABCCC?@@AB;A@@@CCBBBCBBCDHIDBB?BBBBB?BC@??AC9@???
@ATNG8:04236:01531
GATGGTAGCGCATATCACGCAGCCCAGAAGATCAGGAACTCTAGAAGAATTCAGATTTTTTAACACGAGAGTAAACGTAAAAAGAAGGTTTTACAAGACTCACGTTAACAATATTGCAGCAGTACGCACACAATCGAAGCGCAGTAAGGATGGCTAGTGTAACTAGCAAGAATACCACGAAAGCAAGAAAAAGAAGTACGCTATTAACTATTAACGTACCTGTCTCTTCCGAAACGAATGAGTACGTGTGCGACGTGTCTCCTACCATCGAATCACGAAAGTCT
+
BBBD?CDCCDCCCCCCBBBBCAAA>BCC@CCCCCC?C?CCCCCBC@CC>?<@A@>>>>>@(@>BBDFCCDCCDD=C::;HDH5CC@C7;;;7;CD@ECBBB@@0000?A@?A@B@CCAABBCCCCCDCCCCC?CCCC?BBBBBBAA:?:>998:CCCBCDC?AACCCB@@A<@@@:??999+9??;99:::(9B?B??;CBB>><><>@AA<@<@>BBB?BBA@@BB?C@CBB:A>?<?AACBBBBBBAA@ABB@AAA>>><@@A<@??@@<??BB@@@9@A99
@ATNG8:04237:01536
GATGGTAGCTCTGCTCTGACTCTCGTACTCATTCGTTTCGGAAGAGACAGGTACGTTAATAGTTAATAGCGTACTTCTTTTTCTTGCTTTCGTGGTATTCTTGCTAGTTACACTAGCCATCCTTACTGCGCTTCGATTGTGTGCGTACTGCTGCAATATTGTTAACGTGAGTCTTGTAAAACCTTCTTTTTTTACGTTTACTCTCGTGTTAAAAATCTGAATTCTTCTAGAGTTCCTGATCTTCTGGTGTCGTCTATCATGTACTACCATCGAATCACGAAAGTCT
+
BAAA=A<<A@;<C?@CDC<;;@;<=>=@?A;93:>@?9@G>B?@AAGHII@CCCBB?B@BCCB?C?;:;B@;55<644444$4=8>@BC<AC;<9<@B>AB?@A@C@B>BCCCCCCBACBB>@=ABBBBBBC@CCBB@CB@@CECBBBCBDCC:99;BB@CC?C@BBE;;=CCC@CBBBB9B>B=;<<<<<;#;ABBC>DCCCCGCAA@5;;;;*;BAAA8;5;A>AACAAAA>@>@BBCCC>??B?A;;;CBAAABBBDCBBBBBB@BBBCE@BBCCCCF>CCBA
@ATNG8:04237:01541
GATGGTAGACACTTGTGCTCTCTCGTACTCATTCGTTTCGGAAGAGACAGGTACGTTAATAGTTAATAGCGTACTTCTTTTTCTTGCTTTCGTGGTATTCTTGCTAGTTACACTAGCCATCCTTACTGCGCTTCGATTGTGTGCGTACTGCTGCAATATTGTTAACGTGAGTCTTGTAAAACCTTCTTTTTACGTTTACTCTCGTGTTAAAAATCTGAATTCTTCTAGAGTTCCTGATCTTCTGGACGACGCGCACTGACACTACCATCGAATCACGAAAGTCTT
+
66;>:>DBBBDCA8A;;;;=B=BBGBCBCBBB?BBCC=DB?C?CBBBFGG>AAAAD?B@BBBB@B?CBBB==?;B7AABAB/@?::9;=0=DBA;??@<@>4;;;9<=;>>>???@A<=::5:;??@?@@>>:>BBD:==@:;:@>>>BBA>==?8:;;:>A;>;>@DAAA>>>=>>>AA5A=C9==>>>/>?;;;0558///999><>>@@/@==>A=A<>><>C?@:::=B<@>>>>@<A>>9@@>@@<>>BB:::A??@@>>:>>>@@>C>88666.33--+
@ATNG8:04239:01571
GATGGTAGCAGACGTGACAGAGCGCCAGAAGATCAGGAACTCTAGAAGAATTCAGATTTTTAACACGAGAGTAAACGTAAAAAGAAGGTTTACAAGACTCACGTTAACAATATTGCAGCAGTACGCACACAATCGAAGCGCAGTAAGGATGGCTAGTGTAACTAGCAAGAATACCACGAAAGCAAGAAAAAGAAGTACGCTATTAACTATTAACGTACCTGTCTCTTCCGAAACGAATGAGTACTGCGTCTCACTCTCGCCTACCATCGAATCACGAAAGTCT
+
BBBC@CCCBCCCDDCAB@BBABBBD?BBA?AAA@??;?=?@@???B>BB?B?<=<99999$78=;7BBBA@9:;1;=ABAAA3@@;@2;;09<@<<BB=CC@BC?C@CC@BBB?BBBCCCCCC@@BCCDDD@CC??;?AA>?@:94;@B@@?@DBBDBAD?CCCCAA>AB?ABB<@@::9,6;;888888(8@:C;:;BDA;6066::<@-/-/=>>@;AB@@?BB=@?:::5:@@=BCEEBBBBBBA@@@A@??BBBCC@BBB?B??@B?BABB@@@9@;;;
@ATNG8:04240:01537
GATGGTAGCGAGCGAGTGTGTATACCAGAAGATCAGGAACTCTAGAAGAATTCAGATTTTTAACACGAGAGTAAACGTAAAAAGAAGGTTTTACAAGACTCACGTTTAACAATATTGCAGCAGTACGCACACAATCGAAGCGCAGTAAGGATGGCTAGTGTAACTAGCAAGAATACCACGAAAAGCAAGAAAAAAGAAGTACGCTATTAACTATTAACGTACCTGTCTCTTCCGAAACGAATGAGTACTGCGTCTCACTCTCGCCTACCATCGAATCACGAAAGTCT
+
;?CC:=BC=<===566<666<<;;;5:=@8<@A:=:271389:9995//)/666565===)946C>CDCBBBCC=CC;;;;;*9C<C2;::09@B=?A@A@@A;;;4:>AA?BBA=?@AABBBBDCCCBCCCC@CCCC?BABACCBB>B>B::6;BBDBCCC@DCCBBB@AA>ABB?@@::9:+:::3:====<&=?:>978B<><=:=;?>AA3818?BBB@BCBBBBB@D>AAA9A@@=?ABBCBA>???AABCB@A@CBBC@DBB>A@@@A>@@BBBBB>BCCC
@ATNG8:04240:01578
GATGGTAGATATATGCACGCTCTACCAGAAGATCAGGAACTCTAGAAGAATTCAGATTTTTAACACGAGAGTAAACGTAAAAAGAAGGTTTTACAAGACTCACGTTAACAATATTGCAGCAGTACGCACACAATCGAAGCGCAGTAAGGATGGCTAGTGTAACTAGCAAGAATACCACGAAAGCAAGAAAAAAGAAGTACGCTATTAACTATTAACGTACCTGTCTCTTCCGAAACGAATGAGTACTGTATCTATGTGTGCGCTACCATCGAATCACGAAAGTCT
+
?A;:05<<<CDICCCCB955:995959=>;>CCA>>080399334=7;=<@=?>BCCCCC3C<888?=>====</:294444$4<7<5;;;0;DE=BA;;;@?:;69;@@<B@?<????BBABBCCCCC@@A>BBBC?BDBAAC??;@>A@@<@@@@@BBB@DCBBAB?AC?999?AB???8=>>;888888%/7/5/./..:9:::;:8<<4<497>>@;9:9@@?B?A=?@@9?A@<><B777@@AABABBBBBBB?@@>=;;;;==;;;<@@@>A>@9<000
@ATNG8:04250:01536
GATGGTAGCTATACGTATATCTATGTACTCATTCGTTTCGGAAGAGACAGGTACGTTAATAGTTAATAGCGTACTTCTTTTTCTTGCTTTCGTGGTATTCTTGCTAGTTACACTAGCCATCCTTACTGCGCTTCGATTGTGTGCGTACTGCTGCAATATTGTTAACGTGAGTCTTGTAAAACCTTCTTTTTACGTTTACTCTCGTGTTAAAATCTGAATTCTTCTAGAGTTCCTGATCTTCTGGTCTACTACACTGTACTCTACCATCGAATCACGAAAAGTCTT
+
BCCC@CCCCCCCCCDCCCBBBBDBBBBABB99;:CCE=CC?B?BBBBBCB?CBBBB>A<ABCC>@>BBBBBBABB>@@DDD3AA>=>@B:AAAB>BBB>@@===>BAA=AAA?===A;>>>8=:<>>?>>>>;@>>>:>>>;;8:8>AAAA<=;A<<<<;<<9=:@>@@???AA8=<<<;-<:?<?=@>>,==---(------93-/*/88-7;<<<9=8??8>??>==<;?9=>=99@166@9==<@@>>>@???@@@@@?::7:@@AA<A?><6333-3933+
@ATNG8:04252:01536
GATGGTAGCTCACGTACGTCACACGTACTCATTCGTTTCGGAAGAGACGGGTACGTTAATAGTTAATAGCGTACTTCTTTTTCTTGCTTTCGTGGTATTCTTGCTAGTTACACTAGCCATCCTTACTGCGCTTCGATTGTGTGCGTACTGCTGCAATATTGTTAACGTGAGTCTTGTAAAACCTTCTTTTTTACGTTTTACTCGCGTGTAAAAATCTGAATTCTTCTAGAGTTCCTGATCTTCTGGTAGAGCGTGCATATATCTACCATCGAATCACGAAAGTCT
+
BB;:49?@:5599559555<<@@A@ADCCCA@<@AAA<BB?B?BA@@@A>7>>?@A<@<@@A@>B?BBBCCGEEC?;;;;;*;@<>955/5<<<9B9;459.594;;<8555<?ABB>AAD?B?BA@::997;=>>@<>@=>>?@@@@@@@=777+///*/84;6;67//3733(.....&..3.588899%883333)3.....42------$--377494762655556638,...--8---9433599=665522:557;9995:;<7919<;<<?>3;999
@ATNG8:04254:01561
GATGGTAGTCTCAGATAGTCTATAGTACTCATTCGTTTCGGAAGAGACAGGTACGTTAATAGTTAATAGACGTACTTCTTTTCTTGTCTTTCTGTGGTATTTCTTGCTAGTTACACTAGCCATCCTTACTGCGCTTCGATTGTGTGCGTACTGCTGCAATATTGTTAACGTGAGTCTTGTAAAACCTTCTTTTTTTACGTTTACTCTCGTGTTAAAAATCTGAATTCTTCTAGAGTTCCTGATCTTCTGGATAGCGACGCGATATACTACCATCGAATCACGAAAGTCT
+
=6;68===;96==<;<;;555:445<;;@@@?5:<<?6?@6;6995<;>;;B<<<>:=9=<A?4<600/-----8:)/-86+69)///;;////==8;;;7.771333::><>>CCCFBB@@@A?B?BCCBBBBC@CCCD@DBBBDECA@ABBDCCAA?BBB?BB?B?ABA000AAA@CCCDC;B?C>BBCCBCC#;;CCB<BAB@AADB@@5;;;;*;@@@B<A?AC?CCDAAAB@D@BBBBBC?CBCACCBBBAAACHCBBIBBBCEE@CCCCC@@?@CCDD=D;;<
@ATNG8:04262:01534
GATGGTAGCACGACACGACGATGTTACTCATTCGTTTCGGAAGAGACAGGTACGTTAATTAGTTAATAGCGTACTTCTTTTTCTTAGCTTTCTGTGGTATTCTTGCTAGTTTACACTTAGCCATCCTACTGCGCTTCGATTGTGTGCGTACTTCTGCAATATTGTTAACGTGAAGTCTTGTAAAAACCTTCTTTTTAACGTTTACTCTCGTGTTAAAAATCTTGAAATTCTTCTAGAGTTCCTTGATACTTCGGGACGATTTACACAGCTGAGTCCTACCATCGAATCACGAAAGTTCT
+
45==:>C@@;;;9999;@999;9;.::559<7@@<<199396494895404::8;39)/)0//)/6::;<@??>@><;<=<+;A:<>A>>7<<<<9,2252772587:798(/////).9;5;99+----7/226277>>;>@???<=>@BB5;6766(//54884<;998//(/555/379999*738//////'/(.---'-22-..68:=/7777'555/565,3.242632377929(/(-623332222-25333;.44--****,,,2205582333..).77889;1551.-
@ATNG8:04263:01553
GATAGGCGTGTGAGAGTCTGCCCAGAAGATCAGGAACTCTAGAAGAATTCAGATTTTTAACACGAGAGTAAACGTAAAAAGAAGGTTTTACAAGACTCACGTTAACAATATTGCAGCAGTACGCACACAATCGAAGCGCAGTAAGGATGGCTAGTGTAACTAGCAAGAATACCACGAAAGCAAGAAAAAGAAGTACGCTATTAACTATTAACGTACCTGTCTCTTCCGAAACGAATGAGTAACCTCTCAGACGCTCGTCCTACCATCGAATCACGAAAGTCT
+
<<=DD@BA;;6CACCB@AA;:5)5;;<BBA@;;7<=AACBAA@?CB=@<??>::::9)9<=??BBBDCBBB<??BCCCC3??;?<===2==>:?888>>>?>;>;??;;;;;;;;>??BAA>>>A8888=A?<=9///933-/,/7<;>;>;;;A=>==>>>???<;;6;AA198888)88=8=>AAA/8837@B>?>A>=:=:==88179>==>><>>>A>>><A<A@@6>0/-/999-/*/5;;==AAA?886?ABB<???<@888@<??@>>>A:A@??
@ATNG8:04266:01532
GATGGTAGATATATGCACGCTCTACCAGAAGACTCAGGAACTCTAGAAGAATTCAGATTTTTAACACGAGAGTAAACGTAAAAAGAAGGTTTACAAGACTCACGTTAACAATATTGCAGCAGTACGCACACAATCGAAGCGCAGTAAGGATGGCTAGTGTAACTAGCAAGAATACCACGAAAGCAAGAAAAAGAAGTACGCTATTAACTATTAACGTACCTGTCTCTTCCGAAACGAATGAGTACACACTCTCATATGACACTACCATCGAATCACGAAAAGTCT
+
5====ACB@966<:7779//////4.3/84:///:::)/+38:::::699.3.3888::::+8055=>88<8555(2599;;;*9=4929:,5997>?CDDCCBC?B8;:599;8<=B?CCCCCGGCDCDCB?BBAA?BBBBBCBB>C?C<<6:AA@@<;?9>::///6;;5:;<6;3338(333158899*9965557776:A286599=;A;?<AAA=A;;;?<=5948CC=BBA>@99999:CEGDBAA?>877@A>>>;@>4=8<:<8=<:94999&4988
@ATNG8:04270:01550
GATGGTAGTCTCAGATAGTCTATAGTACTCATTCGTTTCGGAAGAGACAGGTACGTTAATAGTTAATAGCGTACTTCTTTTTCTTGCTTTCGTGGTATTCTTGCTAGTTACACTAGCATCCTTACTGCGCTTCGATTGTGTGCGTACTGCTGCAATATTGTTAACGTGAGTCTTGTAAAACCTTCTTTTTTACGTTTACTCTCGTGTTAAAAATCTGAATTCTTCTAGAGTTCCTGATCTTCTGGATAGCGACGCGATATACTACCATCGAATCACGAAAGTCT
+
=5;69==?EBBB@@>===;;;<<;;;==;:;?8;>CD>CC=B:GFB@965055=<A=@==;33-4588<=;::>>045:99'9904/;:10///)/7>7;<1544<9;7;AC@ABBAAAA7;7;CCDFCCCADCCB?BBBCCBCBA@@@000@@<0009<>9<8;00///6<A955599&5.57555555#55:::0;;=699@@@>5=9=9(=495;8B?CC@CCB@A@C@C@DAAABA?ABH@CBCCC;;;;000000??@?@;B??>?=>A999@@9B::;
@ATNG8:04273:01542
GATGGTAGATATATGCACGCTCTACCAGAAGATCAGGAACTCTAGAAGAATTCAGATTTTTTAACACGAGAGTAAACGTAAAAAGAAGGTTTTACAAGACTCACGTTAACAATATTGCAGCAGTACGCACACAATCGAAGCGCAGTAAGGATGGCTAGTGTAACTAGCAAGAATACCACGAAAGCAAGAAAAAGAAGTACGCTATTAACTTTAACGTACCTGTCTCTTCCGAAACGAATGAGTACTACTCTCAGAGACACACTACCATCGAATCACGAAATTCT
+
;>==:==CMEECGCBBBAAABED@@?ACE@BCB;:40504<=7:4=8BA>B?993333333#34897<;=D===?7;;@CCCC1BB?C5;;;*9;@<9:6@@@DCB?BACC@BBB@BBBBCBBBCCEDDDDAA?ACAA?B@???@>>9@=A@@>AEBBCDCC?ABCCBB>BB?BCB<@@=>>7?@@;@<<<<.<A<A=<<A@=;=)/)///)/3966766=>==>@@=B;?@B;@>>:=@@@;;;ABAAAAA>?>>>>>AA@;<;;A<<<A9>=>>88829;@@
@ATNG8:04275:01544
GATGGTAGAGTATCATGTGTATCTCCAGAAGATCAGGAACTCTAGAAGAATTCAGATTTTTTTAACACGAGAGTAAACGTAAAAAGAAGGTTTTTACAAGACTCACGTTAACAATATTGCAGCAGTACGCACACAATCGAGGCGCAGTAAGGATGGCTAGTGTAACTAGCAAGAATACCACGAAAGCAAGAAAAAGAAGTACGCTATTAACTATTAACGTACCTGTCTCTTTCCGAAACGAATGAGTACTGTATCTATGTGTGCGCTACCATCGAATCACAGAAAGTCT
+
;;>>9==CCBCC@@>==BEBA;9:?8=<>5=><>;A?A@CCBBBBB?CC>@;>@?9::::;;#;?HCCCCGDCCCC>CBBBCCC2@@;@4:;:;)<CD@C@@@DDBBB>B>BB>BBB>BABBCCDDBCCCCECCB?BCC9989A???@?9@<@@@<ABBCCCCC?@@@BBB>@@<ABB<??8882:@@;9:9:9(7@9A>==BBB?@:=:==@A8:6:A@AB@BBAAAA@@;@=@BD>CBB?BBBDBAACABBBB===BBB@BBBBBBC666A??:@@>>:9;C18866
@ATNG8:04278:01569
GATGGTAGTATAGAGCTCTACATAGTACTCATTCGTTTCGGAAGAGACAGGTACGTTAATAGTTAATAGCGTACTTCTTTTTCTTGCTTTCTGTGGTATTCTTGCTTAGTTACACTAGCCTATCCTTACTAGCCGCCTTCGATGTCGTGCGTACTGCTGCAATATTGTTAATCGTGAGTCTTGTAAAACCTTCTTTTTACGTTTACCTCTCGTGTTAAAATCTGAATTCTCTAGAGTTCCTGATCTTCTGGCGCTCTGTCACGTCTGCTACCATCGAATCACGAAAGTCT
+
@@@@7554;;<AA;9;5555<<<<<<544444.5:;;143-323//////(/89//+3488;;5:133;922225.57777(5729::=35559:.723.3727//(/650558699:<3:7:=67033..-52,,)-)--22,---6669:::777::?:6??A<:;5;59:<<797755.32666&,(,(,,555(56666,-/(.33377786=<=+/..22,3233386633307-33>=<<,--2-22222,,-6755599BAAAA=??==<8<===BBB;AAAB
@ATNG8:04280:01544
GATGGTAGCGCACACATAGATACAGTACTCATTCGTTTCGGAAGAGACAGGTACGTTAATAGTTAATAGCGTACTTCTTTTTCTTGCTTTCGTGGTATTCTTCTAGTTACACTAGCCATCCTTACTGCGCTTCGATTGTGTTCGTACTGCTGCAATATTGTTAACGTGAGTCTTGTAAAACCTTCTTTTTACGTTTACTCTCGTGTTAAAAATCTGAATTCTTCTAGAGTTCCTGATCTTCTGGGATGTTTGCGCAGTGCCTACCATCGAATCACGAAAGTCT
+
////)/::=@=BA000@@@669B;<<655:;;7;==@899.5.659==;;8;BBBB@C?CCBC9B=@?@=<<<<<7;:>==);?:855>499;<166;6;<==B@@@@@@@@BAAA=@??<??AABBA???:??@A?CDCD@DDCCC@@@BBAB?BCC@CC?A?B@A@CCCDB?CAAA@3@=A=;;<<<*;?@@C<@@C@@@B@?>29898)799:B?@=AB=??AAA::59?AABBBB?BBBB;A@;;;6;:?BA;;;B?BCC?BBCCC9:9B@@??9???@
@ATNG8:04236:01585
TATGGTAGTATCTGTCTACGAGAGCCAGAAGATCTGGAACTCTAGAAGAATTCAGATTTTAACACGAGAGTAAACGTAAAAAGAAGGTTTACAGACTCACGTTTAACAATATTGCAGCAGTACGCACACAATCGAAGCGCAGTAAGGATGGCTAGTGTAACTAGCAAGAATACCACGAAAGCAAGAAAAAGAAGTACGCTATTAACTATTAACGTACCTGTCTCTTCCGAAACGAATGAGTACACACTCTCATATGACACTACCATCGAATCACGAAAGTCT
+
9999895:5;;<::<<///<::666:>==:=;<;;>4839?@@@?C?BB@B@BBA@@@@3@4:;:9BBBB;;;.:?AAABA,;;20*00*//0/8///:;389)89=?;@??9?@BABBCCDCAAAA@@A?B@@@?AA@@@@@>2;5;@?=@@CDFBBC?BBC;9:>AA:???;?>BBC:?7707<<;</883//./5<??A<A;A888;A;7;A;:6:A@?AAA;?;??B;A::59@@A@BCB999BAA@B997CBAAB@@@5888=?9=>A@BBB>BB@@
@ATNG8:04238:01580
GATGGTAGTGTCATATGAGAGTGTGTACTCATTCGTTTCGGAAGAGACAGGTACGTTAATAGTTTAATAGCGTACTTCTTTTTCTTGCTTTCTGTGGTATTCTTGCTAGTTACACTAGCCATCCTTACTGCGCTTCGATTGTGTGCGTACTGCTGCAATATTGTTAACGTGAGTCTTGTAAAACCTTCTTTTACGTTTACTCTCGTGTTAAAAATCTGAATTCTTCTAGAGTTCCTGATCTTCTGGAGATACACATGATACTCTACCATCGAATCACGAAAGTCT
+
////)////:<;66;;===CB???@@>?@>=>:945:0998=9=>>>=55.5::44.4.48433(48<<<=<<988.44444$3:-3///(/////)//94883///6694;;999955.5=?9>;@@@@BABD8;<AA=@CB@BCA;;:@>>=>>A499@;@C8=8<999999AB?ABAEE9@=@=;:;;.:;::?6;000;;=99A:B?C?1;666=:>;>@:<@;95597<8===;??;?@C<AABBB@ABBAAABBCBCCAA?AAA@@698:9@AD=CCB@
@ATNG8:04243:01615
GATGTAGAGAGACTGTAGCGCACCCAGAAGATCAGGAACTCTAGAAGAATTCAGATTTTTAACACGAGAGTAAACGTAAAAAGAAGGTTTTACAAGACTCACGTTAACAATATTGCAGCAGTACGCACACAATCGAAGCGCAGTAAGGATGGCTAGTGTAACTAGCAAGAATACCACGAAAAGCAAGAAAAAGAAGTACGCTATTAACTATTAACGTACCTGTCTCTTCCGAAACGAATGAGTACTATGTAGAGCTCTATACTACCATCGAATCACGAAAGTCT
+
@?<@CDDDBBBBBFCCCCCCHAAA=ABCAEDCA@@<?=C?@@BBE@CC?B?AA@:::::'99=?>???@BA@A9<9;;::9':?9=.559&5997=<<<==?<A?@@BB?BBB=??BBBABBHCCCAB@BA=ABAA>ABAAAC@?=@ACBC@BA@CBBBC?BBBBBB?AA=A@@;?@9999*9@=988998(5=68788A@<;>18/5:<;595:>B;<7;AAAAAA>B?BBC>B@?<?BBBBCBBBAAACA:;;;;;==>A?=>:<?@:;6;===??@9@???
@ATNG8:04244:01601
GATGGTAGTGTCGATATGAGAGTGTGTACTCTATTCGTTTTCGGAAGAAGACAGGTACGTTAATAGTTAATAGCGTACTTCTTTTTCTTGCTTTCGTGGTATTCTTGCTAGTTACACTAGCCATCCTTACTGCGCTTCGATTGTGTGCGTACTGCTGCAATATTGTTAACGTGAGTCTTGTAAAACCTTCTTTTTTACGTTTACTCTCGTGTTAAAAATCTGAATTCTTCTAGAGTTCCTGATCTTCTGGGATGTGTGCGCAGTGCCTACCATCGAATCACGAAAGTCT
+
<=A>@C@@@=///////9;;==<<<655:;544;386555&--(-(--(-58//)3<<9:488>A9;7?>ACCCCBCCC?BBA@@2=?6=>CC>C?@@>ACB=CE9;:ADCC@CDFFCCBB@CCC@C?BBBCCCBC?CCDC@CBCCCCCCCBBCBBDBD@CBC?AA?B?BBCBBBCCB?ABCDD;B=A=::9:9:$;C;;:::@ABCCCCCD@BBCB2BBBBC@CACC@CBCBCAB?B@BCBCCA<>9:9.:@@@AABABA@@A..*..-(-56995::9:;9909555
@ATNG8:04244:01618
GATGGTAGCTCGCTGATGATATCTCCAGAAGATCAGGAACTCTAGAAGAATTCAGATTTTAACACGAGAGTAAACGTAAAAAGAAGGTTTTACAAGACTCACGTTAACAAGTATTGCAGCAGTACGCACACAATCGAAGCGCAGTAATGATGGCTAGTGTAACTAGCAAGAATACCACGAAAGCAAGAAAAAGAAGTACGCTATTAACTATTAACGTACCTGTCTCTTCCGAAACGAATGAGTACGAGTGAGCACACGTGTCTACCATCGAATCACGAAAGTCT
+
56<?8<BCCA<@CCBBDC=;;BBBA;@>B490;00/)/59::;::=7=::;<00//000)/38:;<?==<==>6426=?>>+;;59.555&5;<7<9:9///98396:;+//77+//:<;;<=B=>>CCBBB=AA@@<@?::<:881699::397525;691558./.(.92566/53355.3//(/////$-726...35676262...7).(.57784;>=@CA@>@@BBC>BAA=?>ADCDCBAABCCCCBCBBCCCCECCC?BBBBC@CECCBBC>BBBA
@ATNG8:04249:01629
GATGGTAGCTCACGTACGTCACACGTACTCATTCGTTTCGGAAGAGACAGGTACGTTAATAGTTAATAGCGTACTTCTTTTTCTTGCTTTCGTGGTATTCTTGCTAGTTACACTAGCCATCCTTACTGCGCTTCGATTGTGTGCGTACTGCTGCAATATTGTTAACGTGAGTCTTGTAAAACCTTCTTTTTACGTTTACTCTCGTGTTAAAAATCTGAATTCTTCTAGAGTTCCTGATCTTCTGGGTGCGCTACAGTCTCTCTACCATCGAATCACGAAAGTCT
+
BBCC?CBCBBBCCCCFCCCCDBBBCCDCCBAA?@BBG>DD>D>CCDCBBB@@@?AA?C?AAAC?D>A@@BBBCBB>BBBBB1BB<@;@@9=A@@=?>>8=?8>=?BBB@>>>>ABAA:=>@<A;AA@>===A=@@@A:>=?>>>@?ACAAA=>>?;<=<<=<8=8=>>>AA>>>;=====/=4:4:::::*:>777)//7///9::=<@A@@.@>=>A=B<=>:=:;<///6:59:>?>?<>>?K:>>>@>::=<766@@@B=<<69///=7=6;:<<<199::
@ATNG8:04251:01619
GATGGTAGGAGACACGTCGCACACGTACTCATTCGTTTCGGAATGAAGACAGGTACGTTAATAGTTAATAGCGTACTTCTTTTCTTGCTTTCTGTGGTATTCTTGCTAGTTACACTAGCCATCCTTACTGCGCTTCGATTGTGTGCGTACTGCTGCAATATTGTTAACGTGAAGTCTTGTAAAACCTTCTTTTTACGTTTACTCTCGTGTAAAATCTGAATTCTTCTAGAGTTCCTGATCTTCTGGTGTCTGATCTGTATCACTACCATCGAATCACGTAAAAGGTCT
+
CBBB@CCD@CDBD>@@@>>>BECCC<<<>?==9<?C>5;;7;)///)/:6678:<;;:6;/33:95:7==;;;8>8>68998*5627222)257<=5;9709=6:;;;9;4;:79;<:;5:<9-3-----3556055;A5>@>@>88:=AA@@@==;1///688387==<//-/=>=6;;:::-99=8=:<<<,77=;;-3---326886667(59<=>;?:==7=>>>>==<?=EA>>>?7;;B=AA>>>BCC>>>>>???@>>>=>>=>B<:;6=777>>,/*-72
@ATNG8:04252:01586
GATGGTAGGACGAGCGTCTGAGAGGTACTCATTCGTTTCGGAAGAGACAGGTACGTTAATAGTTAATAGCGTACTTCTTTTTCTTGCTTTCGTGGTATTCTTGCTAGTTACACTAGCCATCCTTACTGCGCTTCGATTGTGTGCGTACTGCTGCAATATTGTTAACGTGAGTCTTGTAAAACCTTCTTTTTACGTTTACTCTCGTGTTAAAAATCTGAATTCTTCTAGAGTTCCTGATCTTCTGGTATACACACTCGCTCGCTACCATCGAATCACGAAAGTCT
+
:;>C@DBB?A;;6699A@@@BCCC@CCCCCDC@CBAA<@D<A?ACCBCCC?BBCCC@B?BDCC?D@BABB@@@BC@CCCCC5BB@AAFD?CCCC@CDC?BB?A@@BCC@GBBBDCCD@DDD?B?BCDCCCCC@BBBC?C@@@@@A@AA@@AA@<=:@;;6:CAC@BCBBCBCBA@B;;;;.;>B;;<<<<*;A@AA<ABBCCHCBBC@CBBB2BBBCE?A?AB?BCB@A@@<@?A@CB@@=?BC?CBCCCCCCBBB@@@BBBBCC?CA@AC?@<=;:::.;B@A
@ATNG8:04259:01581
GATGGTAGGACGAGCGTCTGAGAGGTACTCATTCGTTTCGGAAGAGACAGGTACGTTAATAGTTAATAGCGTACTTCTTTTTTCTTGCTTTCGTGGTATTCTTGCTAGTTACACTAGCCATCCTTACTGCGCTTCGATTGTGTGCGTACTGCTGCAATATTGTTAACGTGAGTCTTGTAAAACCTTCTTTACGTTTACTCTCGTGTTAAAAATCTGAATTCTTCTAGAGTTCCTGATCTTCTGGGCAGACTCTCACACGCCTACCATCGAATCACGAAAGTCT
+
@AA;:?AB?AAA@966==>>>BCC@DCCCCCB?B@@@;@C?C@CBCBBBIBBBB;:8;@CBBC@C@CCBCBBBAA>;:::::%;@<@@BB=@B@A=A?A;A@<A@@BBMBCCCCCCCB?CCC?B?BCDCCCDC?BBCB>ABCAAACAAACCCAA@A?BBC?BC@B?BBCCBBAAA;@:;:;.;5;5;<;0:@>@A:AACCCCCCCB@CCDD5DAAAC?CACG@CBAAACC@D@CBBBBC=?>AB>BHCCCDBCCBBBCCC@BBC?B?@@C@FABACCC=C:::
@ATNG8:04261:01618
GATGGTAGACACGTGTGCTCTCTCGTACTCATTCGTTTCGGAAGAGACAGGTACGTTAATAGTTAATAGCGTACTTCTTTTTCTTGCTTTCGTGGTATTCTTGCTAGTTACACTAGCCATCCTTACTGCGCTTCGATTGTGTGCGTACTGCTGCAATATTGTTAACGTGAGTCTTGTAAAACCTTCTTTTTACGTTTACTCTCGTGTTAAAAATCTGAATTCTTCTAGAGTTCCTGATCTTCTGGTCTACACTGTACTCTCCATGAATCACGAAACGTCT
+
CCAB>ADCCCAAA??;69>?CBBCDCCCCDCC@BBBB<BB?B?BBBCCDC=>?BBA>A?BAAA@C@DBBB@BBDC?A====+<=4:678'5@@A>BBA=AA288858;3>@@@@@@D;<<=<A<@@@A<?>A;===A688?;<<<<=???B?@@D===<<AA=A;>>??@@=::7;??AA6@<@<@@@@@/>>666)//6///:99==ABCC/A===B=B<@@=B@>>;;;<@;>>>>=A7;;B=>;::AA@A@???@@>>8>BBD<@;;;>>C8;;;;;
@ATNG8:04262:01588
GATGGTAGCACACGAGATCTCATCGTACTCATTCGTTTCGGAAGAGACAGGTACGTTAATAGTTAATAGCGTACTTCTTTTTCTTGCTTTCGTGGTATTCTTGCTAGTTACACTAGCCATCCTTACTGCGCTTCGATTGTGTGCGTACTTCTGCAATATTGTTAACGTGAGTCTTGTAAAACCTTCTTTTTACGTTTACTCTCGTGTTAAAATCTGAATTCTTCTAGAGTTCCTGATCTTCTGGGCAGACTCTCACACGCCTACCATCGAATCTCGAAAGTCT
+
CCAB?BBBACCCCBDCCCBBBBCCBDDCCDA@>@BBB=BB@C?CCCCBBB?BBBAA?B>AAAB?A<AAAA@@@CC>A?CCC3A@>?78:3;BCC>BBB?BB=779CDC<>>>AA??A9>>>:@;@A;;;==A;AACA:=;;;><<<?>>9=>=994<9929A9?6:;??>?A:;5:;;;;/;:?:;7777)79---)--3---8757+555'266772855505::<<<;:?5:;?===///;;4=663779::?A???;7===69666<6::9==>?9>>>A
@ATNG8:04264:01605
GATGGTAGTATAGGAGCTCTACATAGTACTCATTCGTTTCGGAAGAGACAGGTACGTTAATAGTTAATAGCGTACTTCTTTTTCTTGCTTTCGTGGTATTCTTGCTAGTTACACTAGCCTATCCTTACTGCGCTTCGATTGTGTGCGTACTGCTGCAATATTGTTAACGTGAGTCTTGTAAAACCTTTCTTTTTACGTTTTAACTCTCGTGTTAAAATCTGAATTCTTACTAGAGTTCCTGATCTTCTGGGTCTACGCTCGTCGCGCTACCATCGAATCACTGAAAGGTCTT
+
9::<8=>>>@@00)/;:::066>><<<BDCCAA?@?DC<AA<A<00/998858::;A?B=@??>8>8>>@;5859>5>@BBB.664<8=@7<<;;452;57:57885<=:>=<95589*//99).(.55...33.599959:777>:656=?A<<<<5///(//373779::577;477<;@.@5::6:AAAA.89////)////.7868//-.>;.;5:5>9>::;7;BCA@@AA;A;=;77//)/886.87<<88=57766=377;=@;>>@@A:::633377-3-2660
@ATNG8:04264:01618
GATGGTAGCACACGAGATCTCATCGTACTCATTCGTTTCGGAAGAGACAGGTACGTTAATAGTTACTAGCGTACTTCTTTTTTCTTGCTTTCGTGGTTATTCTTGCTAGTTACACTAGCCATCCTTACTGCGCTTCGATTGTGTGCGTACTGCTGCAATATTGTTAACGTGAGTCTTGTAAAACCTTCTTTTTACGTTTACTCTCGTGTTAAAAATCTGAATTCTTCTAGAGTTCCTGATCTTCTGGTATACACACTCGCTCGCTACCATCGAATCACGAAAGTCT
+
:;BB?BBECCCCBFCCCBB@AA;;CDGGDGCC@BBCD>CC@C@CBCBBCB?BDBBA=?9?A?>:A??><>A@?A@99:::::$78/378;3;;;<7:19A6@>:>===//)/573557;79<=9=<@@@@???@<@AAA<??@=;;:;;AAAA;;;A;877;??;?<@BBBA@@==6=7565,79=177776(8<::;1;>>;;:>:::4::::*:>?@@<@<@B=B@??===>D;?>;;//*/86069///=;=///<99=@?@@A<A?>>A=CAAA>??9?@@?
@ATNG8:04265:01612
GATGGTAGTCTGCTCTGACTCTCGTACTCATTCGTTTCGGAAGAGACAGGTTCGTTATAGTTAATAGCGTACTTCTTTTCTTGCTTTCGTGGTATTCTTGCTAGTTACACTAGCCATCCTTACTGCGCTTCGATTGTGTGCGTACTGCTGCAATATTGTTAACGTGAGTCTTGTAAAACCTTCTTTTTACGTTTACTCTCGTGTTAAAAATCTGAATTCTTCTAGAGTTCCTGATCTTCTGGTATACACACTCGCTCGCTACCATCGAATCACGAAAGTCT
+
/799279;555544;::9955599545<=;;9:>;;+//)/)//////;6<6<::,///<<7>;?>?=><::;.5555'5;6;<=>7@>>@:=99455.55::;=765554445.4;<.4.555556=>9=<6906@=959>>@>?>=:78939::5;<2525=?<<<<<<6;9:::+:.5.55555$5<;<=6<<<6//77//)/;;;*<<<;;7;85504777///)/69:99:83835.59:<;;;;>>=<:8444333-3;433788::;==066<<
@ATNG8:04270:01581
GATGGTAGTGTCATATGAGAGTGTGTACTCATTCGTTTCGGAAGAGACAGGTACGTTAATAGTTAATAGCGTACTTCTTTTTCTTGCTTTCGTGGTATTCTTGCTAGTTACACTAGCCATCCTTACTGCGCTTCGATTGTGTGCGTACTGCTGCAATATTGTTAACGTGAGTCTTGTAAAACCTTCTTTTTTTACGTTTACTCTCGTGTTAAAAATCTGAATTCTTCTAGAGTTCCTGATCTTCTGGCTCTCGTAGACAGATACTACCATCGAATCACGAAAGTCT
+
66=>8<BDBBBC>E@=BACC@AABBB@@@CAA>BA@@<AC@JFBBBDCDDGCCC@A>@?BBCB@C@CBBCCA@@B;;;;;;);A;?<@>5=?@@=@CB?BB?BAAACC@CCCFCCCC@CCB?B?CBBBDDAA>AA@@=BAAACBBBCCCBBBCCC@BBB@@A>A?CCBBBBCCC?BDDDD:C?B;;;:;;;;#;C;;;7;AAACCBBDB@BBBB2BAABIACACC@BBB@@AC@B@BBCCBB=A@@=@B:9:CBBDDECCCCCCCBB@BC?@@@CCBBBBB=BA:9
@ATNG8:04275:01588
GATACAGTGTAGTAGACCAGAAGATCAGGAACTCTAGAAGAATTCAGATTTTTTAACACGAGAGTAAACGTAAAAAGAAGGTTTTTACAAGACTCACGTTAACAATATTGCAGCAGTACGCACACAATCGAAGCGCAGTAAGGATGGCTAGTGTAACTAGCAAGAATACCACGAAAAGCAAGAAAAAAGAAGTACGCTATTAACTATTAACGTACCTGTCTCTTCCGAAACGAATGAGTACACATCGTCGTGTCGTGCTACCATCGAATCACGAAAGTCT
+
DDCCCBBBCDCCCEECC@CBB?BCCDAB<@<@CCCFA>:A@=A8BFBBBCCCC):9;CGHDDDDBAA:@?==?==,@B>B=AAAA,AAA?;;9@@?@CC8:89B?BAB?AAAABBBAAABBBBBBB>ABBB?BBBA@ABB?B@BBB?CCCDCB>=;>ABBCB?CC@CBB=??::::-9992:?>>>@'@A;@999C?>?=;>8>@AA?B?CA???@BFEC@@@<?<??=5>::::C@@00000@AAACCCBBBCBAAACBB?BBBBC?GDAA777)9><=
@ATNG8:04275:01589
GATGGTAGCAGTCATGCATATCTCACCAGAAGATCAGGAACTCTAAGAAGAATTCAGATTTTTAGCACGAGAGTAAACGTAAAAAGAAGGTTTTGACAAGACTCACGTTAACAATATTGCAGCAGTACGCACACAATCGAAGCGCAGTAAGGATGGCTAGTGTAACTAGCAAGAATACCACGAAAGCAAGAAAAAAGAAGTACGCTATTAACTATTAACGTACCTGTCTCTTCCGAAACGAATGAGTACAGAGAGTACGATATGTCTACCATCGAATCACGAAAGTCT
+
BBCC://::///;9//6;;==@A@??7;<=8<;;///6:69993313=6=;5:4--------$-5566;;::888=6=9B<CCA1BA=@*000(-,22,,,,-223595:499497737@=<CCCFGHEBBBBBA?B@@@=@@@ABBBB?B?B;:8;BBABBBB@BBCBBB???;?BA=@A999,5874:::;;<';<:<::;??>??3837>??5;5;;@BB?BBBBBBB@B=@@@;@BC?AAA???AABBCCCBBC>??BBBBBBA>::;;>@<@@@B=<=6;;;=
@ATNG8:04277:01588
GATGGTAGCTCACGTACGTCACACGTACTCATTCGTTTCGGAAGAGACAGGTACGTTAATAGTTAATAGCGTACTTCTTTTTCTTGCTTTCGTGGTATTCTTGCTAGTTACACTAGCCATCCTTACTGCGCTTCGATTGTGTGCGTACTGCTGCAATATTGTTAACGTGAGTCTTGTAAAACCTTCTTTTTACGTTTTACTCTCGTGTTAAAAATCTGAATTCTTCTAGAGTTCCTGATCTTCTGGAGATATCATCAGCGAGCTACCATTCGAATCACGAAAGTCT
+
//:939>>>06/<<<<0//99@;;;BCDDCCC:;;BC=CD?B?BBABBAA>AC@@?8:8:BBC?B>ABBBBBAAA?BDDDD2A@3:988-8A@@<???:=@9=:979>9:999<9>?;:;;<@<@@@@===B=BBAA7:9=>::9>=>>@:987<499;9<@<@=>>>>>>;;;<@????2>5:488898(8=8888)7<<<AA;;;;<;===,6///=7=7AA<BDC>;;;<@<AA==;;7;@@>A@@AAAAA=>>?;986666=066-77=177<:::;2==?>
@ATNG8:04282:01602
GATGGTAGAGAGAGCTCTCTCATCGTACTCATTCGTTTCGGAAGAGACAGGTACGTTAATAGTTAATAGCGTACTTCTTTTTCTTGCTTTCGTGGTATTTCTTGCTTAGTTACACTAGCCATCCTTACTGCGCTTCGATTGTGTGCGTACTGCTGCAATATTGTTAACGTGAGTCTTGTAAAACCTTCTTTTTACGTTTACTCTCGTGTTAAAAATCTGAATTCTTCTAGAGTTCCTGATCTTCTGGTGAGATATGCATGATGCTACCATCGAATCACGAAAGTCTT
+
44::5;=ACBAAABB965;;;9::;;;;==;>7@BCC=@B?A<@@@>@;?9>=?=@8A;>???48:88@A9:78=6:BBBB+@A=@@@A7=A>=10/66.//(//.26..(2555867766773729<>;757::=;;<8::796655568::2226222228<8>:=>>>@@@@@:>;:::-:8=:=====.=BBCD;DA>>>A@===46666*6///@5:5=@<AAA>;;;;?<???A>>;>@@<AA@<9666==9>>A@<<=AA<@:;;C<>>?@@AE9@===:
@ATNG8:04283:01582
GATAGGCGTGTGAGAGTCTGCCCAGAAGATCAGGAACCTCTAGAAGAATTCAGATTTTAACACGAGAGTAAACGTAAAAAGAAGGTTTTACAAGACTCACGTTAACAATATTGCAGCAGTACGCACACAATCGAAGCGCTGTAAGGATGGCTAGTGTAACTAGCAAGAATACCACGAAAGCAAGAAAAAGAAGTACGCTATTAACTATTAACGTACCTGTCTCTTCCGAAACGAATGAGTACGATGAGATCTCGTGTGCTACCATCGAATCACGAAAGTCT
+
DDEBA<BDCCCECCCC@AAABB5ACC@CCCCCC?C89;:@AA@A>AC@D????8778-:>AABCBBCCCBB;@A88888(8?:?1999+:@@:@;;;@@@AA=A=AA=><;8<CC>><>>>>???;;;A;AAAA;@?;;;@;;49:>7858>>>AAAA;AAAA@>9>@;A??7;:555(89:4;BBBB/==:=@@AAD??A;?;==<?;A;A===>:>A>>>>>:>:>>>7>@@<?>>=556666AAAAAAAAAA?<<<@AD;A99;<;A>>>>>A:AAAA
@ATNG8:04238:01669
GATGGTAGCACACGAGATCTCATCGTACTCATTCGTTTCGGAATGAGACAGGTACGTTAATTAGTTAATAGACGTACTTCTTTTCTTAGCTTTTCTGTGGTATTCTTGCTAGTTACACTAGCCATCCTTACTGCGCTTCGATTGTGTGCGTACTGCTGCAATATTGTTAACGTGAGTCTTGTAAAACCTTCTTTTTACGTTTACTCTCGTGTTTAAAAATCTGAATTCTTCTAGAGTTCCTTGATCTTCTGGTGCGTATGTATGTCGCCTACCATGAATCACGAAAGTCT
+
A@A:9B<A>95555555@>=55549=666A@C@CBDC==;6:2//////7739<;:83818(--8(-(-8666:993933399+38,33....&.---2(--72772>;:;<>:>?;;;;89/2==5;7///6699>8<<@@:>>AA>9;;888>>>99<0/..578386ACAAAAABB<@@AAA3=8;187777(/;;;>1:///658=:::16=<<,=//-7074//(/<::;8:6<(/(/7977-,,,0223:9::9AA>>>AAA:==A:>>BD:66-,,,9,2222
@ATNG8:04242:01631
GATGGTAGCGCATATCAGCGCAGCCCAGAAGATCAGGAACTCTAGAAGAATTCAGATTTTTTTAACACGAGAGTAAACGTAAAAAGAAGGTTTTACAAGACTCACGTTAACAATATTGCAGCAGTACGCACACAATCGAAGCGCAGTAAGGATGGCTAGTGTAACTAGCAAGAATAACCACGAAAGCAAGAAAAAGAAGTACGCTATTAACTATTAACGTACCTAGTCTCTTCCGAAACGAATGAGTTCAGAGAGTACGATATGTCTACCATCGAATCACGAAAGTCT
+
66?>:?AB@@;<<>>==@??DCCCC=A@@;?@>BCD=@>?ABCCCE@AA>A?@@@;;;;;;;#;=ABCCHCFDIID?CCBCCCC5BB;A4:;:.;BB=?@@CCBCBB@D?CA?BBB<@@BBABBBDBBBCCCCC@BBBC@BBBCB@??;B=AAA>A;;;BABB>@@BBAA>9:38919;@<<;;3333,/8888'8:3///769=6607/55894:;A8==A;0/0>==9<9>9<<;3;9::>ACGE?BBABBBBBCBBCDCCBBC@8978?:=>7=<;;:>@:@73/
@ATNG8:04242:01633
GATGGTAGCACGACACGACGATGTGTACTCATTCGTTTCGGAAGAGACAGGTACGTTAATAGTTAATAGCGTACTTCTTTTTTCTTGCTTCGTTGGTATTCTTGCTAGTTACACTAGCCATCCTTACTGCGCTTCGATTGTGTGCGTACTGCTGCAATATTGTTAACGTGAGTCTTGTAAAACCTTCTTTTTACGTTTACTCTCGTGTTAAAATCTGAATTCTTCTAGAGTTCCTGATCTTCTGGGATGTGTGCGCAGTGCCTACCATCGAATCACGAAAAGTCT
+
<=?D?;;D??>666>>>>666<<@A<@>?CCC@BAAA9AA4;49<556A>9>B?99787=?;=9B>BBBB??;33,333333#/>4>//).66071733,384777735+27579<<<;8;:<A:>>A==>>@<@B?@<?@==;;;;;>>@>?>@@6865:<::>;?A>>>A??@=???A@6A=@:==<=<+====>3;;?>=:9///)///).599:3;28807;;;///5959=@@BA=<<=@6=///633/--9---20722-2---64666:6666-6558
@ATNG8:04243:01647
GATGGTAGTGATACAGATCAGACACCAGAAGATCAGGAACTCGTAGAAGAATTCAGAATTTTTTTAACACGAGAGTAAACGTAAAAAGAAGGTTTTTTACAAGACTCACGTTAACAATATTGCAGCAGTACGCACACAATCGAAGCGCAGTAAGGATGGCTAGTGTAACTAGCAAGAATACCACGAAAGCAAGAAAAAAGAAGTACGCTATTAACTATTAACGTACCTGTCTCTTCCGAAACGAATGAGTACTATGTAGAGCTCTATACTACCATCGAATCACGAAAGTCT
+
44993;:>955<;;9;;555<=C;;05<:.45<4558<786------(-60636>/00/??;;;#?+..36655587=/8266>==)=<7:499999$9<==996<;;;<<9<9<<9=BA899??@@@ACF<;<BB;;:;BBC@CB@?@@?A=A?C;;8;AA@CBCB?BAAABA?AB>ABC9>>>><3;77/7<???@'<=:?:;;A??>>7;7:<>=7;5;>A@@=@ABAA@@5929=@9@BB?BBBAAABCBBCB???B?;;;AAAA=>=<@=::::?>>>BDE>BB::
@ATNG8:04250:01633
GATGGTAGACACGTGTGCTCTCTCGTACTCATTCGTTTCGGAAGAGACAGGTACGTTAATAGTTAATAGCGTACTTCTTTTTCTTGCTTTCGTGGTATTTCTTGCTTAGTTACACTAGCCATTCCTTACTGCGCTTCGATTGTCGTGCGTACTGCTGCAATATTGTTAACGTGAGTCTTGTAAAACCTTCTTTTTACGTTTACTCTCGTGTTAAAAATCTGAATTCTTCTAGAGTTCCATGATCTTCTGGATAGCGACGCGATATACTACCATCGAATCACGAAAGTCT
+
66==:=@>CB@;955555;=<<<<D?;???:;3=9::59A?C@BB====>*0///638333384:/47BCBBBBB>B????.<=4:677'288817333(3;1555+257.555596553..)/5929<A==;;@<AAAB7;887=:99;9=>>=<866//.-266(-).6889;;;:455555'5198<=ABB.<=BDG9?????AB;::89999+:///=7=6@@<@@@>=>==B7::@?;;90,,,(*((*,-7555355755537726...72359>=>>7>>=>
@ATNG8:04258:01654
GATGGTAGATACTCGCTGATACACCCAGAAGATCAGGAACTCTAGAAGAATTCAGATTTTTAACACGAGAGTAAACGTAAAAAGAAGGTTTTACAAGACTCACGTTAACAATATTGCAGCAGTACGCACACAATCGAAGCGCAGTAAGGATGGCTAGTGTAACTAGCAAGAATACCACGAAAGCAAGAAAAAGAAGTACGCTATTAACTATTAACGTACCTGTCCCTTCCGAAACGAATGAGTACTACTCTCAGAGACACACTAATCGAATCACGAAAGTCT
+
BBCC?BCBBCCDDCCBCBCCCBBBB=BCC?BBBC@@>A@BBBABBB>BB>B@@@AAAAAB3A?B@>AAD@A@@@:>=BCGEG5BB=B6;;;.<CD?BBBCBCEBB@B?BB@CCB<??BCCCCDACCCCCCCC?CBAA?A>>>AB@@<B?BAA?ABBBBCCC?AAACCB@BB?AA@=AA>??8????@BAAA/AA=@876@?@AA:>;>A@@<@=@ADBB>AB@@@<@@C@CCA;?AA?DA@@@BBCBBBBCCBBBBBBBBCBBB?BBBB?BBCBAAC>BBAA
@ATNG8:04263:01631
GATGGTAGGAGACTGTAGCGCACCCAGAAGATCAGGAACTCTAGAAGAATTCAGATTCTTAACACGAGAGTAAACGTAAAAAGAAGGTTTTACAAGACTCACGTTAACAATATTGCAGCAGTACGCACACAATCGAAGCGCAGTAAGGATGGCTAGTGTAACTAGCAAGAATACCACGAAAGCAAGAAAAAGAAGTACGCTATTAACTATTAACGTACCTGTCTCTTCCGAAACGAATGAGTACTATGTAGAGCTCTATACTAATCGAATCACGAAAGTCT
+
```
