## Supplementary material for "Massive Multiplexing Can Deliver a $1 Test for COVID-19": Fastq files for Ion S5 analysis of 24 indexed plates: E-gene_Plate06_Rep1_IonCode_0107.filtered.fastq (part 66 of 127)

```
BBDD?CCC@BBAABBADBBBBBBD=BCC@AAA@998:?BAAAA??>?C?B?BCA@@<;<5;>BAA;;:BAACE@??ACA>>000+/499:/;<?;=<<<>===B?B?AA=@AA8?>@@A@@AGDCCCBBBB@DCBB?BBBBBBBC<@=@994:AABCCCC?AACCBB?BB>@@@>BBBBA:@99299999(8>7<;;;>????<?<@?@@8;6;B@@@@BDCCCCC@C>???9?@@>AAACEBBAACCCBABBB?>>>A;;;A=DDBA;?=AABDE>C999
@ATNG8:04274:01648
GATGTGATTCGATGGTAGTGTGTCTCTGAGAGTAAGTACTCATTCGTTTCGGAAGAGACAGGTACGTTAATAGTTAATAGCGTACTTCTTTTTCTTGCTTTCGTGGTATTCTTGCTAGTTACACTAGCCATCCTTACTGCGCTTCGATTGTGTGCGTACTGCTGCAATATTGTTAACGTGAGTCTTGTAAAACCTTCTTTTTACGTTTACTCTCGTGTTAAAAATCTGAATTCTTCTAGAGTTCCGATCTTCTGGGATGTGTGCGCAGTGCCTACCATCGAATCACGAAAGTCT
+
CB@<BB;;4:BB@?=@ECCCBBCCCCAABBBBBCA???BAB:958CCC=??;?=AAABCBA>89:??:?:;;:>;@<>>::///6;:<BEDD3AA?BBBF>CBAA>AAA>AB?BBB@??=AAAAAAAA<@@?:>:>AAAA=?=;>>>?;>>>=>><<>B>>@:;:>;?8837>6:6AAAAABA@><?>?BB:B?@988787(9@@<=7>@AAAA>;>><?AAA/>>==A:>;>@<=>=AAAB=A=AAABA8<699.9:;:@A@@AAAA@@??BBB?ACCCC=AACCCBC=BC99
@ATNG8:04277:01655
GATGGTAGGAGACACGTCGCACACGTACTCATTCGTTTCGGAAGAGACAGGTACGTTAATAGTTAATAGCGTACTTCTTTTTCTTGCTTTTCGTGGTATTCTTGCTAGTTACACTAGCCATCCTTACTGCGCTTCGATTGTGTGCGTACTGCTGCAATATTGTTAACGTGAGTCTTGTAAAACCTTCTTTTTACGTTTACTCTCGTGTTAAAAATCTGAATTCTTCTAGAGTTCCTGATCTTCTGGGCTGCGCTGATATGCGCTACCATCGAATCACGAAAGTCT
+
BBBCACCD@BBGBBBA?;=====>BA;;65550656>7>>;>7;;:<<<<9<>;;?>B?@A>><??BBBB@>:8;2=A>A>.@<4:5222&2;;;8=;=8>A=??>99>8=;<;;><=:;AA:?79;;885::6<>::5:;=A>@@@===<<////)//89>?9>:;;;>>>@>>:===??3?;>:>@@@@/@AABA9??A???99:=3:;:;+;===A<@=>>:>HFA>?><@=?@?@??;@>>@9@::8::@@@@@@@@@A>>=;>AA:;8:@BBAAA:A>>=
@ATNG8:04282:01660
GATGGTAGAGAGACTGTAGCGCACCCAGAAGATCAGGAACTCTAGAAGAATTCAGATTTTAACACGAGAGTAAACGTAAAAAGAAGGTTTTACAAGACTCACGTTAACAATATTGCAGCAGTACGCACACAATCGAAGCGCAGTAAGGATGGCTAGTGTAACTAGCAAGAATACCACGAAAGCAAGAAAAAGAAGTACGCTATTAACTATTAACGTACCTGTCTCTTCCGAAACGAATGAGTACGATGAGATCTCGTGTGCTACCATCGAATCACGAAAGTCT
+
>>CC@CCCCCCCCCBAACDECCCCC>CBB?BBB;;;=?;?BA9:8C?BB@B??==:999+:;ABBBBABB9:9,8::;;;;'9?<@2:::&5@@9CBBBDGLCB=?<??;?AB>BBBBBBCCCCBDCCCCC?BBCC?BAAABBBC:>;?;;6;CCCBBCCABBBBCC?CC?CBC=AA?>>599708<ABB/BB=B988AA>=>:=<@?@@7;5:AA;;::CBAABB@B@BCC>CBB?@@@CCCCAAAAAB>>>;;;?B:;:A@@<>AAAA<>==>BDD>CBAA
@ATNG8:04234:01713
GATGGTAGTAGTACACTAGTCATACCAGAAGATCAGGAACCTAGAAGAATTCAGATTTTTAACACGAGAGTAAACGTAAAAAGAAGGTTTTACAAGACTCACGTTAACAATATTGCAGCAGTACGCACACAATCGAAGCGCAGTAAGGATGGCTAGTGTAACTAGCAAGAATACCACGAAAGCAAGAAAAAGAAGTACGCTATTAACTATTAATGTACCTGTCTCTTCCGAAACGAATGAGTACTGTATCTATGTGTGCGCTACCATCGAATCACGAAAGTCT
+
@>@@7?;@CCBBAAA666;==B@@@=A;;15BBBBB>A:>;@@;;5;A5;4;??;;:;:)9<@BA;>:@<<??8?===@==,-.)-0888).-8)//88334975>6AA;668:=@AA@??@@>>>B788?<????388=99;//+/6;;A?B999A999@AAA@BA?BC@BBB7:967;1;//)/::::,--)////99888;A<@@@A;?;=>>>B=BCCC>;:5:==>>9>BB=@?>:==//////<=<=>;A=?=>>@A=9=///=9==9==?@:@?BD
@ATNG8:04236:01691
GATGGTAGCACGACACGACGATGTGTACTCATTCGTTTCGGAAGAGACAGGTACGTTAATAGTTAATAGCGTACTTCTTTTTCTTGCTTTCGTTGGTATTCTTGCTAGTTATACTAGCCATCCTTACTGCGCTTCGATTGTGTGCGTACTGCTGCAATATTGTTAACGTGAGTCTTGTAAAACCTTCTTTTTACGTTTACTCTCGTGTTAAAAATCTGAATTCTTCTAGAGTTCCTGATCTTCTGGGATGTGTGCGCAGTGCCTACCATCGAATCACGAAAGTCT
+
BBDD?CCCCCB==@<;;<;;;:;?@BBBICCCACCCC>CB?C?BBCBCEC@CBBBB?B?BABC?A<?ACDCCA?=883333$3717:66.60.(.08--)/946///32,29;;;??>;<>>;>=@@@@??>A=BAAA9==@>>>>AAAAA@>=<=8===;AA9>:;;;B???@A<@???>2>:>:>>BBB/@@>=<3<:888;@>=>5;;;;+;==>F=B<>>:>@@@>>><>:==>=<<7;:>>6=;;;AAA:;;;7779-2220,,,37077:>>>@8@?>=
@ATNG8:04241:01686
GATGGTAGCTCACGTACGTCACACGTACTCATTCGTTTCGGAAGAGACAGGTACGTTAATAGTTAATAGCGTACTTCTTTTTCTTGCTTTCGTGGTATTCTTGCTAGTTACACTAGCCATCCTTACTGCGCTTCGATTGTGTGCGTACTGCTGCAATATTGTTAACGTGAGTCTTGTAAAACCTTCTTTTTACGTTTACTCTCGTGTTAAAAATCTGAATTCTTCTAGAGTTCCTGATCTTCTGGGTCTCTCTCTCACGCACTACCATCGAATCACGAAAGTCT
+
9;CC<BGGBA;AAA;BA?ABBCBBBCCCCCBB?@DFF>CC?C@BBBABAA>ACABAAC=??CC?C?CCCBAAABC?BBBBB2A@=@@==6=BBB<??A=AB<??CC??=;?????AA=?>?<@=C@>?===A=AAAA6::A@?>?=?BAAA????7;;?=AD<A<A@???AAAA9=====1<9=666665(6=9::3:====>>=<=4:99:+;===B<@<>>:=AAA:::;@:>>C@@@6<<AA9??@@@;=>>>@@DDD:66=76669<6;9>><77.7733
@ATNG8:04243:01718
GATGGTAGACATATCGTACTCTCTGTACTCATTCGTTTCGGAAGAGACAGGTACGTTAATAGTTAATAGCGTACTTCTTTTTCTTGCTTTCGTTGGTATTCTTGCTAGTTACACTAGCCATCCTTACTGCGCTTCGATTGTGTGCGTACTGCTGCAATATTGTTAACGTGAGTCTTGTAAAACCTTCTTTTTACGTTTACTCTCGTGTTAAAATCTGAATTCTTCTAGAGTTCCTGATCTTCTGGTGTCGTCTATCATGTACTACCATCGAATCACGAAAGTACT
+
;5:A9@;?CC=B>><<>>CCD@?;><;;?9557:??B8>>4:8<<=<<@B?BBB@A>:6::;;2848::655599422222$2606779.73/(/(/..(.627575;=:?;:;<>;;7;@@<@=AA@@A???6:9==4::=BBB<;;>>>ABBBB587=9==5;5::;:AA@>=99::::-:8>9>>>>?/?A>??198?;;:><<<1888)8=ACC=D;??<@AC@@>?;><@A==;;56:99666=====@@??=>=CA>>=<@@?<<9<=99999.7,,,,
@ATNG8:04244:01722
GATGGTAGTGTGTCTCTGAGAGTAGTACTCATTCGTTTCGGAAGAGACAGGTACGTTAATAGTTAATAGCGTACTTCTTTTTCTTGCTTTCGTGGTATTCTTGCTAGTTACACTAGCCATCCTTACTGCGCTTCGATTGTGTGCGTACTGCTGCAATATTGTTAACGTGAGTCTTGTAAAACCTTCTTTTACGTTTACTCTCGTGTTAAAAATCTGAATTCTTCTAGAGTTCCTGATCTTCTGGAGATACACATGATACTCTACCATCGAATCACGAAAGTCT
+
4444.59=>B::6<555559:;:;?C@??BBB?BCCC>CE@D?BBBCCCCACCCCC@C@BBBC?C@ECBC@EBBB@CCDDD5CC???BB9@;;;6;9A>BDABBCCBCACFCBBCBBABCC@C@DDCCCCCC@DCCD?BBCCCBCCCBBBBBBBC?BBB@BBAC@BBCCBBBCC?D::::.:;?;;;:;-;AABC>CCCCCCDCBA5;;;;*;CBCB@CGEDA;00<=00-0?@@AAAB@BCD@BCCCCCBFDDCBBBCBBCAB?A?>>A;???@@@@:@A::
@ATNG8:04255:01710
GATGGTAGCTCACGTACGTCACACGTACTCATTCGTTTCGGAAGAGACAGGTACGTTAATAGTTAATAGCGTACTTCTTTTTCTTGCTTTTCGTGGTATTCTTGCTAGTTACACTAGCCATCCTTACTGCGCTTCGATTGTGTGCGTACTGCTGCAATATTGTTAACGTGAGTCTTGTAAAACCTTCTTTTTACGTTTACTCTCGTGTTAAAAATCTTGAATTCTTCTAGAGTTCCTGATCTTCTGGGTGTATCAGCGAGTATCTACCATCGATCACGAAAGTCT
+
AABB>BCCCCCB966>656<=;59@?;BB?@A=AABD>BB?A>?BAAB??=?C<@@8:5:@@??B?ABB@@@B==7@@CCC1A@:>8666&27;74::;7<;:;;;;00+/3338:5502;7=D<=>>@856C=BB;;5;;::<<@??@ABA?<=<6///9<=7=7@ABA@@@@@=>>>?>2>9=:=?BCC/?????:?@A@@@;:;=:<;;;+;//-/=9@7??<AAB=;;;<@<???@?@;;9991666=;==;@:;;>>A@@@=6:8966699@===6@=<<
@ATNG8:04257:01707
GATGGTAGCACGAGTCACTCATATCCAGAAGATCAGGAACTCTAGAAGAATTCAGATTTTTAACACGAGAGTAAACGTAAAAAGAAGGTTTTACAAGACTCACGTTAACAATATTGCAGCAGTACGCACACAATCGAAGCGCAGTAAGGATGGCTAGTGTAACTAGCAAGATTACCACGAAAGCAAGAAAAAGAAGTACGCTATTAACTATTAACGTACCTGTCTCTTCCGAAACGAATGAGTACGATGAGAGAGCTCTCTCTACCATCGAATCACGAAAGTCT
+
544=:<666>=<666==656=566=9<:<6;;;;;;7;<===CCAA>@@<?;998<<<<B+B<A@?999@@@@@:>8;6@@@+?C?C299:&5@@7=>696==<@@C>AA@BBA?AA??@CBBBCDBA@A;;6;ABA?@@??BBAB?B@D@A>AAAABBBC@CCBAAB@BBA:9:59?AAB=9:7488888(56-5555>>==A;@288997;9>=BBB?A@@@@AB?B@BBB>BA@=???9:9BAB??999=:565///9:6--(///55/5:=9777(3334
@ATNG8:04264:01683
GATGGTAGCGGAGCGAGTGTGTATACCAGAAGATCAGGAACTCTAGAAGAATTCAGATTTTTTAACACGAGAGTAAACGTAAAAAGAAGGTTTTACAAGACTCACGTTGAACAATATTGCAGCAGTACGCACACAATTCGAAGCGCAGTAAGGATGGCGTAGTGTAACTAGCAAGAATACCACGAAAGCAAGAAAAAGAAGGTACGCTATTAACTATTAACGTACCTGTCTCTTCCGAAACGAATGAGTACCTCTCAGACGCTCGTCCTACCATCGAATCACGAAAGTCT
+
//975;;///)/799:<:<9555555266@;===C::59499<=<==688.3,39;999999$95;?;=665;9;909;55999$597<9?A;0;AA89;9=975--(,,022,2,-(-///:;8679//-77--(/06//(332337..(/368:5///6976-.(.33455(..(...(.277=/62.-.3;;;)..*.2666222532745555(.(../774;=:<<;;7:9<<@:???=>=000--)-//668888:<====8<:527/..3.37;555:69444
@ATNG8:04266:01686
GATGGTAGCTCACGTACGTCACACGTACTCATTCGTTTCGGAAGAGACAGGTACGTTAATAGTTAATAGCGTACTTCTTTTTCTTGCTTTCGTGGTATTCTTGCTAGTTACACTAGCCATCCTTACTGCGCTTCGATTGTGTGCGTACTGCTGCAATATTGTTAACGTGAGTCTTGTAAAACCTTCTTTTTACGTTTACTCTCGTGTTAAAAATCTGAATTCTTCTAGAGTTCCTGATCTTCTGGACGACGCGCACTGACACTACCATCGAATCACGAAAAGTCT
+
66<<7<AA@BBA696>66;CBBBCBCBCECBB>@@@C=BC@D@@AABBBC@CEDBA>A?BDCCAC?BBBBBBBBB?AA@@@.<<8<:;;1;A@@<??B=AC?A@@A@?==>@@@A>>8?BB>D===>?>>=>:>CAA;>?AA@@===@?CA?@?@;;;;=@@=B=>>>@BA@@@=@@@@@2?;?:>>DCD.=?;;;.666///;;9>:>ACC/B:;:B=A=??;?@@@@@A<A<AC=>>=:<@C=DA>>>?A==>///;;;<=<@;><==@=A=<<6///(/:8/
@ATNG8:04268:01714
GATGGTAGCTCTGCTCTGACTCTCGTACTCATTCGTTTCGGAAGAGACAGGTACGTTAATAGTTAATAGCGTACTTCTTTTTCTTGCTTTCGTGGTATTCTTGCTAGTTACACTAGCCATCCTTACTGCTGCTTCGATTGTGTGCGTACTGCTGCAATATTGTTAACGTGAGTCTTGTAAAACCTTCTTTTTACGTTTACTCTCGTGTTAAAATCTGAATTCTTCGTAGAGTTCCTGATCTTCTGGGCTGCGCTGATATGCGCTACCATCGAATCACGAAAGTCT
+
BBBB@C=:6666<<<<>;;;;;;;><<;;9//+/:::3;<<B?ABBCCGGACBBBC?B>BB<@8B?BBABB;;9>:9999:$44.4///)----(-8;)/5155<;5626>====:93444.459986----8366/506<<<<>>?>=655;;?@<?A?9=>9<6<;9555559.55555&57<755555$5<<<<)55559<<<99.555&5;;=<8<6:94///////47<5:::::97;::@3>959B>??@CBAA@@@@@C?AA???=@ABBBAB;AA@B
@ATNG8:04269:01700
GATGGTAGCTCACGTACGTCACACGTACTCATTCGTTTCGGAAGAGACAGGTACGTTAATAGTTAATAGCGTACTTCTTTTTCTTGCTTTCGTGGTATTCTTGCTAGTTACACTAGCCATCCTTACTGCGCTTCGATTGTGTGCGTACTGCTGCAATATTGTTAACGTGAGTCTTGTAAAACCTTCTTTTTACGTTTACTCTCGTGTTAAAAATCTGAATTCTTCTAGAGTTCCTGATCTTTCTGGTAATGACTAGTGTACTACTACCATCGAATCACGAAAGTCT
+
69CC<DDDC@;<@>BC966;:BBB;;:C@@AB;A;;;/9B=@?BBCCBCB@BBBAA=A<??BB9=8AADDCAA@A?CCCFC3??<?>=9,24<<6:<=7==;=?AAAB;:888AC>>7<AB>E=988@@AAA<A?@=9=///66:>?ABBB;6683///366/66=<==@@>::59::<=1=4:488888(6:///(/77///=//6:@@@>.=<AAA9=:>>:=@@A>>><?;;;///6603264--+--26///87759>558=C5;555=6:<=9=@@6<///
@ATNG8:04276:01710
GATGGTAGTCTCAGATAGTCTATAGTACTCATTCGTTTCGGAAGAGACAGGTACGTTAATAGTTAATAGCGTACTTCTTTTTCTTGCTTTCGTGGTATTCTTGCTAGTTACCTAGCCATCCTTACTGCGCTTCGATTGTGTGCGTACTGCTGCAATATTGTTAACGTGAGTCTTGTAAAACCTTCTTTTTACGTTTACTCTCGTGTTAAAAATCTGAATTCTTCTAGAGTTCCTGATCTTCTGGTATGACTAGTGTACTACTACCATCGAATCACGAAAGTCT
+
<9:6266=>===>>=@;;;9455556@>=ACD?ABCD?DD@C@CCCBCCD?BBA=B4:4;=8939.94<=<<<<<547889)9B6::AD;@>A?=@??=?C?ABBBBB@CBAFDED>BBB@C@CCEBDEBB?BCCC?BA@@BAAAAAAA?@?BB?;;;?@@<@=?::9C@CCC@ABBDD7;2;<;;;;;*;;<;B>BBBCBBA@@B4;:;:*:??@B=B<@@<@@BB@@@?B?ABBBBB?CAC@BCCBAAABB@@ABBBEDCCB@AA<AA?000?@F@>@BB?
@ATNG8:04240:01742
GATGGTAGCGCATATCAGCGCAGCCCAGAAGATCAGGAACTCTAGAAGAATCAGATTTTTAACACGAGAGTAAACGTAAAAAGAAGGTTTTACAAGACTCATGTTAACAATATTGCAGCAGTACGCACACAATCGAAGCGCAGTAAGGATGGCTAGTGTAACTAGCAAGAATACCACGAAAGCAAGAAAAAGAAGTACGCTATTAACTATTAACGTACCTGTCTCTTCCGAAACGAATGAGTACGATGAGAGAGCTCTCTCTACCATCGAATCACGAAAGTCT
+
//;;7<===ABBBBCC;9:@@ABCC4@BB=@@@@;;6;=B>?;;=<6<;+//67:::::$5.5<<>?>=<;>@5==9::9:':B9?4:99&59949=<===?:>;@>@A=???>BBAAAEDBBCCD;=<BC@C;;;AECBBBA@@<@>B;;6;BCCCB@@=@AB?@@?BE@CBB?BBBDC>B??<?CBBC3>>9>000;68:<07/5:77194;7:9949@BDCCC@D859D;A9968=?A?>>887;;787>ABCBB>A<8873//..3.397799945AA<
@ATNG8:04241:01776
GATGGTAGAGAGACTGTAGCGCACCCAGAAGATCAGGAACTCTAGAAGAATTCAGATTTTTAACACGAGAGTAAACGTAAAAAGAAGGTTTTTACAAGACTCACGTTAACAATATTGCAGCAGTACGCACACAATCGAAGCGCAGTAAGGATGGCTAGTGTAACTAGCAAGAATACCACGAAAGCAAGAAAAAGAAGTACGCTATTAACTATTAACGTACCTGTCTCTTCCGAAACGAATGAGTACCTCTCAGACGCTCGTCCTACCATCGAATCACGAAAGTCT
+
66>?9=CCCBBBBBCCCCCECDBBB=BBB?B@A::9=@<?BB8:8B?BA?A?<=<98999'89AB?====;<<B9?>AA@?A0;;69=CCCC1BAB=AAABCCCBB@B@BB=A?@=@?@BBBCCDCCCCCCAA>AFBB?AABBCC?><@?A@@>ACCCCACC?CCCBBB?BB?BCC>AAA@@9@??=?ABBB3@C>A766?A?<<6<9<>AB5737AA@A?ABACBBB@B@BBA<A??=?BDCBBB?BBB@AACD@?=AAAA;@>?=?@@?@<@@BBBBA<A???
@ATNG8:04243:01734
GATGGTAGGACGAGCGTCTGAGAGGTACTCATTCGTTTCGGAAGAGACAGGTACGTTAATAGTTAATAGCGTACTTCTTTTTCTTGCTTTCGTGGTATTCTTGCTAGTTACACTAGCCATCCTTACTGCGCTTCGATTGTGTGCGTACTGCTGCAATATTGTTAACGTGAGTCTTGTAAAACCTTCTTTTTACGTTTACTCTCGTGTTAAAAATCTGAATTCTTCTAGAGTTCCTGATCTTCTGGTGTCTGATCTGTATCACTACCATCGAATCACGAAAGTCT
+
;=<<7<:>:@<<:544445459@A=A@AAABD@CCCC?BB@B?BBBBBBC@CCCBB@B@CDKK@C@CCCCC;;;IACCCCC2BB9;;CC;AB::8;BB?BD:;;BCBEACCBCBCCC?AAB@C@CBA@BBBE@BBBB>DAAACCBCCCCBBBCCB@CCC?CC?C?BBCCBBBBB?BBBBB7@=A5;;;;;*;;DEI?ECCCDCCB@A?BBBB2BB@@A8;8;B?CCCCCBC@B?BBBBA@=A:;7;CA@@@AABCAAADCCCBCC?C@AAB?BDBAAAA<??BC
@ATNG8:04247:01779
GATGGTAGCGCACACATAGATACAGTACTCATTCGTTTCGGTAAGAGACAGGTACGTTAATAGTTAATAGCGTACTTCTTTTCTTGTCTTTCTGTGGTATTCTTGCTAGTTACACTAGCCATCCTTACTGCGCTTCGTTTGTGTGCGTACTGCTGCAATATTGTTAACGTGAGTCTTGTAAAACCTTCTTTTACGTTTACTCTCGTGTTAAAAATCTGAATTCTTCTAGAGTTCCTGATCTTCTGGGTCTCTCTCTCACGCACTACCATCGAATCACGAAAGTCT
+
9:@B8<<<<@BB@AAA??C>DC@>@?966<>=<:;;;,9@255.555;;>=277///391///3-47;;<666<;;.4444&3;-33///(////6388;6::78888:A@CCCCCBCCABCDAD?BBBCCCBB;A;;;0;BBBBCBCDAAAAAAAA>BCC?BB?B@BB@@@AA@@=@@BCC8A<@<@AAA7AABBA;@@@@AABBAA5<;<<*;A@AA=B?CC@BCCCDBB?C?BBBDA@<@;;;0;BBCCHCDBA@@BBBBAABADECCB@C@A@CDC>CCCF
@ATNG8:04249:01759
GATGGTAGCATCATGCATATCTCACCAGAAGATCAGGAACTCTAGAAGAATTCAGATTTTTAACACGAGAGTAAACGTAAAAAGAAGGTTTACAAGACTCACGTTAACAATATTGCAGCAGTACGCACACAATCGAAGCGCAGTAAGGATGGCTAGTGTAACTAGCAAGAATACCACGAAAGCAAGAAAAAGAAGTACGCTATTAACTATTAACGTACCTGTCTCTTCCGAAACGAATGAGTACCTCTCAGACGCTCGTCCTACCATCGAATCACGAAAGTCT
+
ACBB@BCCCCCCCCCBBBBCCBBAB@CDD?BAABBB@B>BABBBAA>AA>A?B@?89999'9=BAACBBA?ACD;AA@@@@@1?A>B5;;09<<8<<<<?B>BB@B?BC?BCC>AABBCCCCCBBCCCDBB?CC@?<@??=?@>><@?CBB?ACCCCCBB?BBBCBB>AB>BCB;>>=?<5==?:?AAAA/AA<A:9:BBC::7::<<=D7=7=ABAA>AB@@@BB?B?CDD>BAA>ACCBBBD?@A@===BB>>>@>??;A>@<??:::=?ABBBBB=A???
@ATNG8:04250:01769
GATGGTAGCGCATATCAGCGCAGCCCAGAAGATCAGGAAACTCTAGAAGAATTCAGATTTTTTTAACACGAGAGTAAACGTAAAAAGAAGGTTTTTACAAGACTCACGTTAACAATATTGCAGCTGTACGCACACAATCGAAGCGCAGTAAGGATGGCTAGTGTAACTAGCAAGAAATACCACGAAAAGCAAGAAAAAGAAGTAACGCTATTAACTATTAAACGTACCTGTACTCTTCCGAAACGAATGTAGCTAAACTGCGTCTCACTCTCGCCTACCATCGAATCACGAAAACG
+
6;>?@CIBBA@<><>==<<@@A@AA9B@@<@A@>>=4::,98:;:993/-(-3--/7777777"5.59;<<>>><BB=BBCCCCC0;;7;;@CCC2A==:00//999=<9>9;;7598<??AAA@@@@@?BCBCCC?AAAB999B==<?>?C9B<@7:;:8<<44049988;5333(37717;8777+733-37777'33,37928:9333-3-399:-33(333//(/////666060779.78;0333373333(33333333375222222+255288777-22852222)22
@ATNG8:04251:01778
GATGGTAGCTCACGTACGTCACACGTACTCATTCGTTTCGGAATGAGACAGGTACGTTAATAGTTAATAGCGTACTTCTTTTTCTTGTCTTTCGTGGTATTCTTGCTAGTTACACTAGCCATCCTTACTGCGCTTCGTTTGTGTGCGTACTGCTGCAATATTGTTAACGTGAGTCTTGTAAAACCTTCTTTTTACGTTTACTCTCGTGTTAAAAATCTGAATTCTTCTAGAGTTCCTGATCTTCTGGCTCTCGTAGACAGATACTACCATCGAATCACGAAAGTCT
+
4499.55ABB<;;;<=656==;;<;<<<;;;@9====5==9=.455;><<=:=<;;A?C9:9BB9B<@?A8<<899433333$33,33299/6222,22769957;;;;9165//..77457715,5277756949556.6///:/65<8;///--2(--.2773848588898:;5555:?.?9?9?;@@@,66---)--9-,,,--603;;;+8///96<6>>7=9==///9@9==@A??<???=@AD>>=>>?>>>A>:::767166677-2---336.6667
@ATNG8:04252:01748
GATGGTAGTCTCAGATAGTCTATAGTACTCATTCGTTTCGGAAGAGACAGGTACGTTAATAGTTAATAGCGTACTTCTTTTTCTTGCTTTCTTGGTATTCTTACTAGTTACACTAGCCATCCTTACTGCGCTTCGATTGTGTGCGTACTGCTGCAATATTGTTAACGTGAGTCTTGTAAAACCTTCTTTTTACGTTTACTCTCGTGTTAAAAATCTGAATTCTTCTAGAGTTCCTGATCTTCTGGACGACGCGCACTGACACTACCATCGAATCACGAAAGTCT
+
;9;69=::@:;6666@<@@@@?>>?CB>>CBC@BBBC=BB5;4:?@@=BB;;9?<=3<5;3894<;@>>A5:5>>9<;==C1BB>?>?C=??=??BAA???49:@>@@<?AAA?>?A8;;:4:9>=====>>=??;;5@@ABAA<<:?A@998=><@??699:=5995599:<>@666@D2B6969@AEA+>>955,59:@@BDGCC@BBA@0>999B=B?@@?@CAAA::69=?=?C@?=?CFAFB;:;;;:BA:;;CCCCCBB?A@@@C@B?AABIF>CBBB
@ATNG8:04258:01742
GATGGTAGCGCGACGAGCGTAGACCCAGAAGATCAGGAACTCTAGAGGAATTCAGATTTTTAACACGAGAGTAAACGTAAAAAGAAGGTTTTACAAGACTCTCGTTAACAATATTGCAGCAGTACGCACACAATCGAAGCGCAGTAAGGATGGCTAGTGTAACTAGCAAGAATACCACGAAAGCAAGAAAAAGAAGTACGCTATTAACTATTAACGTACCTGTCTCTTCCGAAACGAATGAGTACTGCGTCTCACTCTCGCCTACCATCGAATCACGAAAGTCT
+
CC@@?@;@FDCFGD;;:A?>?>>@@8>@??CCBBBC8945??<<777,3384>>>?@@??1><@A<>>B@@@AB==;BDDDD0@B@G@BCC<CCD?AABB@@ADD@D?@@>@AD?BAABCCCCCCAAAB@@@@BABC>@??BA??@?B@B@@600000/:?:=A@>@=>BC177:147B@C6=?9177777)5>=<567A@???=B=@?>><A<A@CCC@CC@@?::7:>ACF>BBB999?BABBBBC?@;;:@@@???CC?@???B???C<?@CBCCD?CBAA
@ATNG8:04259:01754
GATGGTAGAGTATCATGTGTATCTCCAGAAGATCAGGAACTCTAGAAGAATTCAGATTTTTAACACGAGAGTAAACGTAAAAAGAAGGTTTTACAAGACTCACGTTAACAATATTGCAGCAGTACGCACACAATCGAAGCGCAGTAAGGATGGCTAGTGTATCTAGCAAGAATACCACGAAAGCAAGAAAAAGAAGTACGCTATTAACTATTAACGTACCTGTCTCTTCCGAAACGAATGAGTACTACTCTCAGAGACACACTAATCGAATCACGAAAGTCT
+
ACCB?CCCCCCCCCCBBBBBCDCCC?AAA@CCF@??<@?BCCDCCC@BB>@<?CA@@@@B2B@CCCCCFCCBCB<BCCCCCC5BA;?4:;:.<BB?BAABBBCAA>A@CC?ABB@BBBABCCDB@CCCBBCC?BABD?CABBA?>>9?<@@A?BCBBAA@?@CCCB@@=@A<@BC<??888*9=<;@====.=?;?;;;@AA@@<@<@@@A:;59AB@@<@B@@ACB@C?BBD=CCC@AAACCCBABB@@@@@B<==@@@@BBB?A>>>:>@BBA@@;@@@@
@ATNG8:04265:01737
GATGGTAGGACGAGCGTCTGAGAGGTACTCATTCGTTTCGGAAGAGACAGGTACGTTAATAGTTAATAGCGTACTTCTTTTTCTTGCTTTCGTGGTATTCTTGCTAGTTACACTAGCCATCCTTACTGCGCTTCGATTGTGTGCGTACTGCTGCAATATTGTTAACGTGAGTCTTGTAAAACCTTCTTTTACGTTTACTCTCGTGTTAAAAATCTGAATTCTTCTAGAGTTCCTGATCTTCTGGTGTCTGATCTGTATCACTACCATCGAATCACGAAAGTCT
+
<;;@@DFD@CBBAA:=<<?@?ABB?CCCCGFCACCCC>BB?B@CCCDBDD@DBCCB?B?CCCC?C@CCBCBBBDD=>>>==,=@<@@CE>CCBB@BCF@CB?@@@BBB@CBBBBCBC?BCC@C?CCCBCBBB?BBBC@CCCCDDCCCBBBBBBBB?BAB?AB>A>BABBBCCBC@B@@@@7><A;;;::-;BCCF=BBCBBDCCCC>BBAA0A;;<C@C@CDACCBBC@@=@=@BBCBC@C?A=ACBBBBDDBCAAACCCCCCC?BAABB?BCCBBAA<BBAB
@ATNG8:04268:01774
GATTAGTATAGAGCTCTACATAGTACTCATTCGTTTCGGAAGAGACAGGTACGTTAATAGTTAATAGCGTACTTCTTTTTCTTGCTTTCGTGGTATTCTTGCTAGTTACACTAGCCATCCTTACTGCGCTTCGATTGTGTGCGTACTGCTGCAATATTTTTAACGTGAGTCTTGTAAAACCTTCTTTTACGTTTACTCTTGTGTTAAAAATCTGAATTCTTCTAGAGTTCCTGATCTTCTGGATACACTCATGTGCACCTACCATCGAATCACGAAAGTCT
+
CCC?CCCCBBBCCCCCCCCCBBBCDBBBCC?CCCC<@@?C?CABBCAA<@BB?@<A<??BB@D@CBBBBBBAA>AAAAA/AA6<666,8AAA?B@>;;A8888C==:>E@@@@??7:;B7;7;CBAA:::<@@@A9<<<?=<=>A@@AA:;:?:>:9:::.;:>>B@@@GCC?BBBBB7A<@<;;;;.4:>>?;@@CAB?CBBB@CCCC2C;;;C?C@BB@CFFCA@@?C?AAABCC@BAB?BCCBBBBBB788@@??<???<<677=:>=>>==<4=<88
@ATNG8:04277:01769
GATGGTAGCTCGCTGATGATATCTCCAGAAGATCAGGAACTCTAGAAGAATTCAGATTTTTAACACGAGAGTAAACGTAAAAAGAAGGTTTTACAAGACTCACGTTAACAATATTGCAGCAGTACGCACACAATCGAAGCGCAGTAAGGATGGCTAGTGTAACTAGCAAGAATACCACGAAAGCAAGAAAAAGAAGTACGCTATTAACTATTAACGCACCTGTCTCTTCCGAAACGAATGAGTACTACTCTCAGAGACACACTAATCGAATCACGAAAGTCT
+
DCCC?CCDABBCCCCCCCCCCCC@@>@DDACCCA??;??BCCBAAC?CC=B>?>=;;;;;.??BBBABCCCCCC>CBCDCCC2@@;@=AA@7BCC@GGCCCEDDC@B?BB=AAB?AABBCCCCCCCCDCCCB?BBBC?BBBBBB@A>B@CAA@BAACCCCA?ACCCBB?BB?BBA8<<999+9>@<98888(6@9@:;;ABCBB;@<@@@@:>:>@>@A9>>><<<=6<6766,8<<7=;;;@@@@??>>=??B:;;=???>>>=AB>>;>@DBBBB=A@@@
@ATNG8:04279:01731
GATGGTAGATATATGCACGCTCTACCAGAAGATCAGGAACTCTAGAAGAATTCAGATTTTTAACACGAGAGTAAACGTAAAAAGAAGGTTTTACAAGACTCACGTTAACAATATTGCAGCAGTACGCACACAATCGAAGCGCAGTAAGGATGGCTAGTGTAACTAGCAAGAATACCACGAAAGCAAGAAAAAAGAAGTACGCTATTAACTATTAACGTACCTGTCTCTTCCGAAACGAATGAGTACACATCGTCGTGTCGTGCTACCATCGAATCACGAAAGTCT
+
CABC@B?CHCGBCBA@CAAABBCCC?CBC=?@BB??=??BBC??=>7@@=A=???>@@=@.@<@<>>>=@A???7=;ABABB2AC=C5;;;-;@@=@CBBBDB:<;<@GEABBB>@?BBBBBBCCCCCBBCC@CCBC@BBBBBBAA=A?A@@>ABDDDDCC?BBBBBB?AC@CDD<?????8<@?;:98888%/<79///<>BAA;?<@?AA<?<?BB@@>@BBCBBB?B?ABD>DBB?BBBBDDCCCAABBBBBCBBBB??>BBA>BBBBB?DCDCBBB<AA99
@ATNG8:04282:01773
GATGGTAGCATCATGCATATCTCACCAGAAGATCAGGAACTCTAGAAGAATTCAGATTTTTAACACGAGAGTAAACGTAAAAAGAAGGTTTTACAAGACTCACGTTAACAATATTGCAGCAGTACGCACACAATCGAAGCGCAGTAAGGATGGCTAGTGTAACTAGCAAGAATACCACGAAAGCAAGAAAAAGAAGTACGCTATTAACTATTAACGTACCTGTCTCTTCTGAAACGAATGAGTACTGCGTCTCACTCTCGCCTACCATCGAATCACGAAAGTCT
+
:;BB<;@DCCCCCCCCBB=BBBBBB:9:C?BCAAA?=@=?AAABA@6AC=A=A????@;;+=8==<==AAACCC;<<@CCCC1?@;>2999&5;@6?A;@@@CBA>A>@@=@@C>AABCDDCCBBCFCCCCC@ABBD?BBBCAAAB>B=A:::;ABCBBBB@BBBAAB?BC@CDF9:9@AA8:::4:@@AB2AC@@>==?@?AA1838===;@<?@DCE@CBBBBBB?BBAAA<@??;???ACCCCCBBBBBBAAABBBBB?BBB?AAAAA?ABBACCC>CCCB
@ATNG8:04235:01814
GATGGTAGACATATCGTACTCTCTGTACTCATTCGTTTCGGAAGAGACAGGTACGTTAATAGTTGATAGCGTACTTCTTTTCTTGCTTTCGTGGTATTTCTTGCTAGTACACTAGCCATCCTTACTGCGCTTCGATTGTGTGCGTACTGCTGCAATATTGTTAACGTGAGTCTTGTAAAACCTCTTTTTACGTTTACTCTCGTGTAAAATCTGAATTCTTCTAGAGTTCCTGATCTTCTGGGTCTACGCTCGTCGCGCTACCAATCGAATCACGAAAGTCT
+
995=7;;BCBC=>666>ECBBBDDCCCBCC@@=?@C@;AA>A?BA;===B8>C?>?>B8=;93.3@ACAA;;;>@97886&25.56693:8888=8//'/8(..3333389?A?982./.49498=>??==388?A9<>@A>?>>=>>>>>===;===<@@=A=BA@AAAA::5;66>>2>-//7;:=,73339.5//.5577..../&.5657383./*/9:9AAA<A<@@>>>?7;;@A:@@@A@===>?@@A==3337----9;=07-//::;6999=
@ATNG8:04235:01829
GATAGCTATACGTATATCTATTTACTCATTCGTTTCGGAAGAGACAGGTACGTTAATAGTTAATAGCGTACTTCTTTTTCTTGCTTTCGTGGTATTCTTGCTATTTACACTAGCCATCCTTACTGCGCTTCGATTGTGTGCGTACTGCTGCAATATTGTTAACGTGAGTCTTGTAAAACCTTCTTTTTTACGTTTACTCTCGTGTTAAAAATCTGAATTCTTCTAGAGTTCCTGATTCTTCTGGACGACGCGCACTTGACACTACCATCGAATCACGAAAGTTCT
+
<<<<=;;;?==666665<B::;)9999;@:97;:(9?:?<@@ABCCCAECB;;9;?CDCEADABBBBBBBCC=??@@@/@@699A@9@A@A=@@A?BB?C?@@BB<AADBCBBB?ABB?B?@A>;;;@?:>@=<8=>888;;;;=======<:=<=88818:=;=<<<=<<85//>>.<-/+/5<<<<'6577;4><;//.<=<A97878*7///9495AE<>>>::;>;=:77//*/<6:6;7:@@@??@?>>>>;>>B>>9==9=///=7====966.--+-,
@ATNG8:04236:01793
GATGGTAGGCGACATACATACGCGCCAGAAGATCAGGAACTCTAGAAGAATTCAGATTTTTAACACGAGAGTAAACGTAAAAAGAAGGTTTTACAAGACTCACGTTAACAATATTGCAGCAGTACGCACACAATCGAAGCGCAGTAAGGATGGCTAGTGTAACTAGCAAGAATACCACGAAAGCAAGAAAAAGAAGTACGCTATTAACTATTAACGTACCTGTCTCTTCCGAAACGAATGAGTACGATGAGAGAGCTCTCTCTACCATCGAATCACGAAAGTCT
+
@@AA8=??<;BBBB?@@@?CBCBAA?ACJADCA@@A;@<@BBBBBB>AA>A?ADB;;;;;*;?CCCCICCCBBB=BBBBBBB,AB5<5;;;.999.5966BCBCCAC@@?=?DD@BAABBECCBBBCCCCCC@CCDD@CBBAB@::5;?C@@?@DBBCBBB@DDDEAB?BB?AAA?BCBBD<A??>?ABBB3BB@C???CF<<;<@>CFAA<>;>>BA@<@BAAAAB?B@AAF?DAA?ABAACABAA:::AAAACCC@??@@;;;:<77//,/<>@BBB=B@@@
@ATNG8:04254:01781
GATGGTAGCTCACGTACGTCACACGTACTCATTCGTTTCGGAAGAGACAGGTACGTTAATAGTTAATAGCGTACTTCTTTTTCTTGCTTTCGTGGTATTCTTGCTAGTTACACTAGCCATCCTTACTGCGCTTCGATTGTGTGCGTACTGCTGCAATATTGTTAACGTGAGTCTTGTAAAACCTTCTTTTTACGTTTACTCTCGTGTTAAAAATCTGAATTCTTCTAGAGTTCCTGATCTTCTGGGATGTGTGCGCAGTGCCTACCATCGAATCACGAAAGTCT
+
A@BB>ACCCDCBAAACBBBCCCDBDCCCBCCC@BBBC>BB@C@CCCCDBB?BCCBA?B>BB@@<A@BBBAAABBB>BBBBC1??8>;7709@??=BBB<AB:<<@B>>=>BBC@@@A7==>:@;>>>><==>:>>>A8==?>==<>>>>AA>?>A9>>>;<=:><@>>@@@@@@;>??DD5A<A<>9989*78666),,,,,,26-/+/===)668>>5>;::08>>>>;;6;9==???B777@@6@///>66:;;A?@@@:>=A<===>><>>AB=<=6===<
@ATNG8:04254:01827
GATGGTAGTCTAGATAGTCTATAGTACCATTCTTCGGAAGAGACAGGTACGTTAATAGTTAATAGCGTACTTCTTTTTCTTGCTTTCGTGGTATTCTTGCTAGTTACACTAGCCATCCTTACTGCGCTTCGATTGTGTGCGTACTGCTGCAATATTGTTAACGTGAGTCTTGTAAAACCTTCTTTTTACGTTTACTCTCGTGTTAAAAATCTGAATTCTTCTAGAGTTCCTGATCTTCTGGTAGAGCGTGCATATATCTACCATCGAATCACGAAAGTCT
+
BBCC@CCBBBBBCBFDEBA@BBBBBBA@@@;00+//59)54::BBC@BCECB>B7;;@@=@=??A?@@?8>633333$3<6=;;878ABA4;5;7=@=AAAABB?BAAABCBD?BBB?B?A>=A=@??<?@A@;>>@@;;;AAA@@@=>==6;;==??=B;??B@@@@BB;>>@BB5B>D988888(8==>?9?>==>>?===;????/?>>>A;@;;;5;===;;;=A<@@?===///:7<6:///676:B??>==AAAA=A;;;>:>BABAAC6??A=
@ATNG8:04259:01828
GATGGTAGCTCTGCTCTGACTCTCGTACTCATTCGTTTTCGGAAGAGACAGGTACGTTAATAGTTAATAGCGTACTTCTTTTTTTCTTTGCTTTTTCGTGGTATTTCTTTGCTAGTTTACACTAGCCATCCTTACTGCGCTTCGATTGTGTGCGTACTGCTGCAATATTGTTTAACGTGAGTCTTTGTAAAACCTTCTTTTTTTTACGTTTTACTCTCGTGTTTAAAAATCTGAATTTCTTTCTAGAGTTCCTGATCTTTCTGGCGCTCTTCACGTCTGCTACCATCGAATCACGAAAGTCT
+
//::6:>A@95655<9;?AA;55<<>=B>C@?>?CEEE;BB@B?BEEDEBEACCC;:;;:BC?@>B@BBBICBBBC>;:99999#:BB9ABBCCC3CBBB>ABCC=CEJ>BBBCDJG>CCCCDDBB?BCC@C?CCCCBB@@<@BBD?CBBBBBCBCBBBCCB??<?CC@?>>8?=AACCBBCCCD>CDDGD8@<>;:::::::;";BCCDD;CCCBCCGECCD6;;;;*;ABCCAFF>CBB>BCCBBBC?C@CCBB:::5:AB>BBAABA@BBBBBCCC;::B>A>?>?<@:;;<<@4=666
@ATNG8:04260:01807
GATGGTAGTGATACAGATCAGACACCAGAAGATCAGGAACTCTAGAAGAATTCAGATTTTTAACACGAGAGTAAACGTAAAAAGAAGGTTTACAAGCTCACGTTAACAATATTGCAGCAGTACGCACACAATCGAAGCGCAGTAAGGATGGCTAGTGTAACTAGCAAGAATACCACGAAAGCAAGAAAAAGAAGTACGCTATTAACTATTAACGTACCTGTCTCTTCCGAAATGAATGAGTACGATGAGAGAGCTCTCTCTACCATCGAATCACGAAAGTCT
+
=>AC?ABBDCCCCCIGCBBBDDCBB@BBF@DBC@@?>A<@A@9:7B>BC@B?99897333$33::>CDBABB@D7@<ABBBB2AA=@5;;/9@B>CCBCCCCC?C?BF@CBB?BCCBBBBBBCCBB?@@B>BBCC?BBBBBBBB>B>B??<?DBBB????BBA@BA?CC>BBB<?@9::,8=;7:@???00000@<<BBA;;7:<=9<><>;>A<::7:@==9::8=<???9???;@??6666------7;:=>>==>?=;;;9>888@=@898===5<>>;
@ATNG8:04261:01784
GATGGTAGTGTCAGTTCGCGTCGTCCAGAAGATCAGGAACTCTAGAAGAATTCAGATTTTTTAACACGAGAGTAAACGTAAAAAGAAGGTTTTTACAAGACTCACGTTAACAATATTGCAGCAGTACGCACACAATCGAAGCGCAGTAAGGATGGCTAGTGTAACTAGCAAGAATACCACGAAAGCAAGAAAAAGAAGTACGCTATTAACTATTAACGTACCTGTCTCTTCCGAAACGAATGAGTACACAACACATCGTCGTGTCGTGCTACCATCGAATCACGAAAGTCT
+
ABBBADBCBCCCDCCICDD:99@?><@@@=@AAA9:8;=BABBBBB?BA?A@AA@@@CDCC'A=BCAAABBCBBB=AA@@@@?,?A=A=BBBB2BCCACCCCKHEBB>CABB?BBB?BBCCCBCBECCBBBCCC?CDCC?BBBBA?AB<@<A@@<@CBCBBBB?BCBBBB@BB?A@@>A?>?A;???>AAAAA/AA<?877AAA<>:<:>>9:5:8<>BAB?ABAAA??=?@CCC=CAB?BBBBBAAAAC?BB@AACBCC@@@A?>>=@A??=?CBAB?BBBBBBB=A?>?
@ATNG8:04262:01787
GATGGTAGCGCACACATAGATACAGTACTCATTCGTTTCGGAAGAGACAGGTACGTTAATAGTTAATAGCGTACTTCTTTTTCTTGCTTTCGTGGTATTCTTGCTAGTTACACTAGCCATCCTTACTGCGCTTCGATTGTGTGCGTACTGCTGCAATATTGTTAACGTGAGTCTTGTAAAACCTTCTTTTACGTTTACTCTCGTGTTAAAAATCTGAATTCTTCTAGAGTTCCTGATCTTCTGGCTCTCGTAGACAGATACTACATCGAATCACGAAAGTCT
+
?>CB?BCCCBCCEEEBBBCCCCCCCCBBBBA?=<999,9@;A?BBBCCDD@BBBBC@C@AABB@B@BBBBBBBCB>@@@@?,??;??BB<AC@@<@BB>BB=AABBBB@BGCCCCBB?BFF@C?CCBCBBCC?CDA@>@AAADBBBCCCABBBAC@BBB?AA>A?BBBA@@CBB?BCCCC;B>B;;;;;.;CBBC?CBBBBBBCFGAEEEF5CBBCCACACFABBACCCC?B?BBAB@?;?::4:>;;;AAACGDCCBBBDDFECC;<;@CBAA;;;6;AAB
@ATNG8:04263:01797
GATGGTAGCTCGCTGATGATATCTCCAGAAGATCAGGAACTCTAGAAGAATTCAGATTTTTAACACGAGAGTAAACGTAAAAAGAAGGTTTTACAAGACTCACGTTAACAATATTGCAGCAGTACGCACACAATCGAAGCGCAGTAAGGATGGCTAGTGTAACTAGCAAGAATACCACGAAAGCAAGAAAAAGAAGTACGCTATTAACTATTAACGTACCTGTCTCTTCCGAAACGAATGAGTACTATAGACTATCTGAGACTACCATCGAATCACGAAAGTCT
+
CBCC@CBBCD@?>AABDGHCCBAAB<BBC@CCB;;;6;6:BA@BBB?BB?B??>???@@@2A>ABBBCCBCCCC>BBBBDDC5@@;@5;;;*:EE>CA@ACBCBC@B@CCACBB?BBBBCCDCCEECCBBBC@CBBA?A???@@A@=A>A@@>ABCDCCBA?CCCCBB@BB?ABB>AA??=5=??:??EED/AA=A888AA?;;7;<AAAA:>:<BCAA?BBBCBCD@D@A@>8=00,000@@@BCCBBBCBB?ACBBBBCDDBC@B?@@A?BA@@;;;6;AAB
@ATNG8:04276:01790
GATGGTAGCACGAGTCACTCATATCCAGAAGATCAGGAACTCTAAGAAGAATTCAGAATTTTTTTTAACACGAGAGTAAACGTAAAAAAGAAGGTTTTTTACAAGACTCACGTTTAACAATATTGCAGCAGTACGCACACAATCGAAGCGCAGTAAGGATGGCTAGTGTAACTAGCAAGAATACCACGAAAAGCAAGAAAAAAGAAGTACGCTATTTAACTATTTAACGTACCCTGTCTCTTTCCGAAACGAATGAGTACCTCTCAGACGCTCGTCCTACCCATCGAATCACGAAAGTCT
+
45:9399;9955;@<<<<<<666@A9===466<>;;9;:>=:5504:5::588////)///////"/)/664439::99283449999$45.5.55555#5;<7;<<;=><59:,:>;;5:A@9???>@ABBCGCBCBBBB@CCBA=@?CA@A??<@=A@@<@AAABABB?BBBBAA>??;?A@?A@9999+9>>;=>>>>?'==8=878>=@889*7177767)849=AAAB=BA?B@999.7:<<?8?9848???AA@=AA@A@A?;;A==<8807788-8>>?@<;<?BBBA<AA??
@ATNG8:04281:01797
GATGGTAGGCGAGGAGGTGAGACGCAGTACTCATTCGTTTCGGAATGGAGACAGGTACGTTAATAGTTAATAGCGTACTTCTTTTTCTTGCTTTCGTGGTATTCTTGCTAGTTACACTAGCCATCCTTACTGCGCTTCGATTGTCGTGCGTACTGCTGCAATATTGTTAACGTGAGTCTTGTAAAACCTTCTTTTTACGTTTACTCTTCGTGTTAAAAATCTGAATTCTTACTAGAGTTCCTGATCTTCTGGTAGAGCGTGCATATATCTACCATCGAATCACGAAAGTCAT
+
=<@B?B>>8;;55.55.555599;55459:99:9.4400*.-37(--(--888;8:==<?6?4<>8;5:6<BBA?843@6=@A@A2=B:>;>F59833.3396::685527<6<7779::>::AA8<8;;=//...4:88723---5--.722333.--40--.266.3.5589998=;5:7797,78=:88888(79AAB9??B<;7;??=>18888(8:::859766,//999;:>;A;@89=??9>==7<AAADA>>>>>:;;?@???=7<///617:==>:@6@9///
@ATNG8:04283:01818
GATGGTAGCTATACGTATATCTATGTACTCATTCGTTTCGGAAGGGACAGGTACGTTAATAGTTAATAGCGTACTTCTTTTTCTTGCTTTCGTGGTATTCTTGCTAGTTACACTAGCCATCCTTACTGCGCTTCGATTGTGTGCGTACTGCTGCAATATTGTTAACGTGAGTCTCGTAAAACCTTCTTTTTACGTTTACTCTCGTGTTAAAAATCTGAATTCTTCTAGAGTTCCTGATCTTCTGGTATGACTAGTGTACTACTACCATCGAATCACGAAAGTCT
+
@A@>;@BBBC?CFCCDCCCCCDECCBA@AB;;8;AAA<A@=@5;;6;@BD@DCCCC?C?BBCC@C?CCCDBBBCB=AAEDD3::4;:;;(4>BB?CCC@CB<?>AA;:9;BCBBAAA?BBC=@?BBBBA@@B>BCBB>B@==?>===@A@?:::?:<=?<::7;<A>>>@?@D@@>::::/;4:5;AAAA.668;=1;///89=?@D5;;;;):==::2:8=<;A>>>@@D;?;?ABAAA<AAA<AA?>>A?>>A>>>??>>>??9<<<>>9?@888CC9A;;;
@ATNG8:04244:01850
GATGGTAGACATATCGTACTCTCTGTACTCATTCGTTTCGGAAGAGACAGGTACGTTAATAGTTAATAGACGTACTTTCTTTTTTCTTGCTTTCGTTGGTATTTCTTGCTAGTTACACTAGCCATCCTTACTGCGCTTCGATTGTGTGCGTACTGCTGCAATATTGTTAACGTGAGTCTTGTAAAACCTTCTTTTACGTTTACTCTTCGTGTTAAAAATCTGAATTCTACTAGAGTTCCTTGATCTTTCTGGCGCTCTGTCACGTCTGCTACCATCGAATCACGAAAGTCT
+
DCCC?BBBABB@;;==<<<<<666>><;;<5525;;;49948287333331333886;2888;4848B855652222'28====%22+2222'2884;,2222'2=27<;;>?<?B>=====9;<A<A8<;;22255/599>6@@777@=>>@@@@>>>A8==;7=>;D=@??>>=A;;38899:*/)/1/---)-:333)--3--(-786718:9:);==<<7;7///698;;;=;@9=99=<555.--,022224889;:9<<<:9;>>A=@A@>>;>@@CBAA<AB;;
@ATNG8:04256:01830
GATGGTAGCACACGAGATCTCATCGTACTCATTCGTTTCGGAAGAGACAGGTACGTTAATAGTTAATAGCGTACTTCTTTTCTTGCTTTCGTGGTATTCTTGCTAGTTACACTAGCCATCCTTACTTCGCTTCGATTGTGTGCGTACTGCTGCAATATTGTTAACGTGAGTCTTGTAAAACCTTCTTTTACGTTTACTCTCGTGTTAAAAATTCTGAATTCTTCTAGAGTTCCTGATCTTCTGGTATACACACTCGCTCGCTTACCATCGAATCACGAAGTCT
+
:?<<7;;>>=@@00///79:;<<666<<=<<A=BBBB<CC?A?@BBCC@@=@@A@B?B@CCCD<?6:8;ABB@@A<A?><089/7758.583908<>889079?>AB?B@@@@@??<>>>=C>H8858>=>8;;;@:>>?///666//-887--(-66(-/16.57::;=<:8165555*50602222)29888-533336---928888(-)-5770505:396555..(..398:;;17::19:997;9535535689-/)/84678<<;=??><<176<<
@ATNG8:04266:01873
GATGGTAGGTGCACATGAGTGTATCCAGAAGATCAGGAACTCTAGAAGAATTCAGATTTTAACACGAGAGTAAACGTAAAAAGAAGGTTTTACAAGACTCACGTTAACAATATTGCAGCAGTACGCACACAATCGAAGCGCAGTGAGGATGGCTAGTGTAACTAGCAAGAATACCACGAAAGCAAGAAAAAGAAGTACGCTATTAACTATTAACGTACCTGTCTCTTCGAAACGAATGAGTACGATGAGATCTCGTGTGCTACCATCGAATCACGAAAGTCT
+
===C@B@C@A@@F@>C>CDDBBB<;8;CC?BBBBBB?B?BBCCB@@?@F@F?A??99::-;>ABDCCBBCCEM@CBBBCCC5CD@C<?@?8@CC@CCCCBBBBA?@>BB>ABB@BBBCCCCCBBCDDDDCC@BCAA>ABBBCBBB??<?>>9>BBBBBBB?BCCCBB?B>;>??;?>>==0;:<788888+/<6=///=<?@A:>:=A@?5:4:=B:;9;BBBB@@@B@@@9@;;6;AABBCBCBBBDBBBB>>>?@????>>:>;;;=8::9;;;;7:AAA
@ATNG8:04270:01840
GATGGTAGACATATCGTACTCTCTGTACTCATTCGTTTCGGAAGAGACAGGTACGTTAATAGTTAATAGCGTACTTCTTTTTCTTGCTTTCGTGGTATTCTTGCTAGTTACACTAGCCATCCTTACTGCGCTTCGATTGTGTGCGTACTGCTGCAATATTGTTAACGTGAGTCTTGTAAAACCTTCTTTTTACGTTTACTCTCGTGTTAAAAATCTGAATTCTTCTAGAGTTCCTGATCTTCTGGGCTGCGCTGATATGCGCTACCATCGAATCACGAAAGTCT
+
BAEDACBBBCCCCCCCCCCDCBBBCCDDBB@?=?CEC<AA>@>ABBB@CC?C@@@D?B?BCDD?B=@ABDCAA==:=<>=F*>>8<7//)/00/4:661:E:;<;BA@<@@@@?A@@:??@;A;===A====;A@@@;@>>;;;><>BBAA<==B===<<AA=C<AA=>=@A@><???AA5A<A;77777(7:797099<678@>===DDDC/D??>@<@;??=DD>>>==:?9<<<==@;99==4=///=899>>>?@A<89661666::6:=;66::1:666
@ATNG8:04271:01846
GATGGTAGGACGAGCGTCTGAGAGGTACTCATTCGTTTTCGGAAGAGACAGGTACGTTTAATAGTTAATAGCGTACTTTCTTTTTTTCTTGCTTTTTCGTGGTATTCTTGCTAGTTACACTAGCCATCCTTACTGCGCTTCGATTGTGTGCGTACTGCTGCAATATTTGTTAACGTGAGTCTTGTAAAACCTTCTTTTTTTTACGTTTTACTCTCGTGTTAAAAATCTGAATTCTTCTAGAGTTCCTGATCTTCTGGTGTCGTCTATCATGTACTACCATCGAATCACGAAAGTCT
+
////)///)55555499:;;;>@@:?A@?A?=;@9444&4;8C@BBCCCBB@BEE9997;>ACCC8;9;BBBB@@;;;0;;;;;;;#;;5<<;:;9'9?99295929A<?ABCAB?BFHGEDCC@CEE?B?BFB@>=00*0@@B<JCCBDCCDCCCDDCCDC=A9995:?=?>BBDDCCCBB@GCCCC9@=@<;:::::::";@@@CC;CBBBCCCBBA5;;;;*;@ABB?B@@@>@BBAA;:8;?AABCBA=A?@;@::;CBBBCCDCBCBCCCBB@BBBBC?CCCCBAA<A@AA
@ATNG8:04274:01851
GATGGTAGCTCTGCTCTGACTCTGTATCATTCGTTTCGGAAGAGACAGGTACGTTAATAGTTAATAGCGTACTTCTTTTTCTTGCTTTCGTGGTATTCTTGCTAGTTACACTAGCCATCCTTACTGCGCTTCGATTGTGTGCGTACTGCTGCAATATTGTTAACGTGAGTCTTGTAAAACCTTCTTTTTACGTTTACTCTCGTGTTAAAATCTGAATTCTTCTAGAGTTCCTGATCTTCTGGATACACTCATGTGCACCTACCATCGAATCACGAAAGTCT
+
:<BB?BCBB==<<<;;;;;;=====@>B=B?BBBB<BG5;5:9:@CCC@ABCCC@B=AA;;7;=BABA@@BAA>:;;;;*;:29?@D;:99@8@>B>BB7;;B;:9@BC@A@@??<?CC@C?DCCBBC@A?@BBB@CBBCBBBBD<;;B@@@A@BBC@CC@C?BBBB@@A@A=@;;;;.;;?=:;;;;(;CCDD;:;B@ABA??@4:9:*9===@:B?CC@BBBBBBB?A?AAACCC@BCD@CBCBCBBBA;;<;?@@;@BC=;;:?A=@ABBCCC<BA@@
@ATNG8:04277:01838
GATGGTAGTGTCAGTGCGCGTCGTCCAGAAGATCAGGAACTCTAGAAGAATTCAGATTTTAACACGAGAGTAAACGTAAAAAGAAGGTTTACAAGACTCACGTTAACAATATTGCAGCAGTACGCACACAATCGAAGCGCAGTAAGGATGGCTAGTGTAACTAGCAAGAATACCACGAAAGCAAGAAAAAAGAAGTACGCTATTAACTATTAACGTACCTGTCTCTTCCGAAACGAATGAGTACGTGTGACGTACGTGAGCTACCATCGAATCACGGAAAGTCT
+
?A@@=ABBABCB;96ABBBBBBBCF>CBC?BA@?@B?B>AAC@?@D?BB@D@BA@9999*9;???ABBAB:9:,9>;;;;;*;A=@>BB=BBB>BA@@ACCBB@D@DE?BAA=??::;CBBBCDCBBBCD@CCCC=@?BBBBBB=B=B??=@DAAABBC?BBBBBB>BC@@@A@CC99949=A;:88888%8@9:889BBB??;?:>>@C<><>>CBD?BCCCBBB@C>???9???<?ABCABBBBBBBBBBCCCBBBBBAAAA9999@A?BBBBB?BB;BA>>
@ATNG8:04235:01902
GATGGTAGTGTGTCTCTGAGAGTAGTACTCATTCGTTTCGGAAGAGACAGGTACGTTAATAGTTAATAGCGTACTTCTTTTTCTTGCTTTCGTGGTATTCTTGCTAGTTACACTAGCCATCCTTACTGCGCTTCGATTGTGTGCGTACTGCTGCAATATTGTTAACGTGAGTCTTGTAAAACCTTCTTTTTACGTTTACTCTCGTGTTAAAAATCTGAATTCTTCTAGAGTTCCTGATCTTCTGGCTCTCGTAGACAGATACTACCATCGAATCACGAAAGTCT
+
;;>@;?>==B?><<<@@??BBBBBBBBAAAAA=AAA@;AA?B?BBCCDCC?CCCED?D@DAAA?C@DDCCC99;C@CDCDD5CB?@ACC>BA@@?ABC@CG;;=CCCC@CDFDCCCD@CDD@G?DCCCABAB@CCCB@CCCCCBBBBBAACBBAA?AAA?AB@C?BBBBBBCCC?A@@@@7>>@>:;:::*;BAAB=AADCCCCCBB?BCBC2BBBCHFI@CC@CCCCC@@>A@BBBDBC?BAB>BCCCCDBBBBCBBBCCCCCB@@@@BB=@AB@@@C>CCCB
@ATNG8:04240:01908
ATGTAGTGCGAGCATGAGTGTAGTCCACGAAGAATCAGGAACTCTAGAAGAATTCAGATTTTAACACGAGAGTAAACGTAAAAAGAAGGTTTTACAAGACTCACGTTAACAATATTGCAGCAGTACGCACACAATCGAAGCGCAGTAAGGATGGCTAGTGTAACTAGCAAGAATACCACGAAAGCAAGAAAAAGAAGTACGCTATTAACTATTAACGTACCTGTCTCTTCCGAAACGAATGAGTACGTGTGCGACGTGTCTCCTACCATCGAATCACGAAAGTCT
+
(((((*,6//5559;;;:990////)---83//)///:7<9B:<:BBB@CC@B??A@;;;;.5.556;6A<>><<37///999(9:)/)444&4885:<CBBBBBB?B=AB@???=??@<@@B;:;BBAAAA@9?@??59:??@<892:2:??:>><:?:AB????ABA<?=<@>><>CCCD:>?@<97888(.8./...656694949:::5=;>?CAA=ADBBBCC@C@CBC?CCD<<;BBBABBBBAAAEBBB:::BBA?@90*00//5)//B>BBB=BCBB
@ATNG8:04244:01919
GATGGTAGTGTCAGTGCGCGTCGTCCAGAAGATCAGGAACCTAGAAGAATTCAGATTTTAACACGAGAGTAAACGTAAAAAGAAGGTTTTACAAGACTCACGTTAACAATATTGCAGCAGTACGCACACAATCGAAGCGCAGTAAGGATGGCTAGTGTAACTAGCAAGAATACCACGAAAGCAAGAAAAAAGAAGTACGCTATTAACTATTAACGTACCTGTCTCTTCCGAAACGAATGAGTACTACTCTCAGAGACACACTAATCGAATCACGAAAGTCT
+
DCCC@CBBBBCDCCCCCBBB@AADE@ECC@AAADCC?C>?=@CCC?BB@B=<>>7777*:>@ABCCDEFBAA;?>77777(9>;>29:9+8::6=>=>AB>>>;>;>A=B>>;>>@AA;<;?>?B>?>;;6<>9928<;==?>?9>6;9939:==>EAA<>:::??:??<>>?8<<788*8881787878$7:4552:::;::5>;@>===A=AA>>=;ACAA===:@<>;:5<>>;>AAA>>>:::AAAAAB@@@CBB>>5506CBA@B=<:<<<6<A??
@ATNG8:04248:01912
GATGGTAGTATCTGCACACTCTGTCCAGAAGATCAGGAACTCTAGAAGAATTCAGATTTTTAACACGAGAGTAAACGTAAAAAGAAGGTTTACAAGACTCACGTTAACAATATTGCAGCAGTACGCACACAATCGAAGCGCAGTAAGGATGGCTAGTGTAACTAGCAAGAATACCACGAAAGCAAGAAAAAGAAGTACGCTATTAACTATTAACGTACCTGTCTCTTCCGAAACGAATGAGTACACATCGTCGTGTCGTGCTACCATCGAATCACGAAAGTCT
+
9:>@7;<>A?AA00/<///??>===9=@@;>@AA;;7;9?@9778<6;828677733333$3,33::::==<=A333:9444$4>;>299,5<<=CCCBBBCDC@C@BB?CBA?CBBBCBBBDGDDDBBBB?CBBB@BBBBB@BB<@=A@@=@BCCCCBB?AAABBB@BB?AAA<@@?==8<??:98888(6=8=788@?AAB7;8;AAA=A;>>DBB@BBBBBCB?B?BBB=B9979AAAABBBAAACBBCC???:::CBCBB?BECBB>A@@A999,:>::
@ATNG8:04250:01912
GATGGTAGCATCATGCATATCTCACCAGAAGATCAGGAACTCTAGAAGAATTCAGATTTTTAACACGAGAGTAAACGTAAAAAGAAGGTTTTACAAGACTCACGTTAACAATATTGCAGCAGTACGCACACAATCGAAGCGCAGTAAGGATGGCTAGTGTAACTAGCAAGAATACCACGAAAAGCAAGAAAAAAGAAGTACGCTATTAACTATTAACGTACCTGTCTCTTCCGAAACGAATGAGTACTGCGTCTCACTCTCGCCTAATCGAATCACGAAAGTCT
+
AB@@=@BBBCCCCCCCHAA@CBBAA=A;;65BBB@B@B?BBBBBBB>BB?B>BCBBBCCC3B@BB>BBBDB>>=478;:::;*4>:>.999&5999;669@DBBB?B@CC@CBB>A@BBCCCBBBCDCCCAA<@C??<@AAABBBB@B?B@@=ADCBBACC?CDDCA@=@@;@@@499999:+:???BBBBBB)B?;@888@@BBB:>:=>>A1718>A@@<@A@@@A@;><999.9::6:ABDCDCCCCB@A@BCCCCBBBB@BC@BBBB?BABB;::.;@;9
@ATNG8:04261:01918
GATGGTAGGCGACATACATACGCGCCAGAAGATCAGGAAACTCTAGAAGAATTCAGATTTTTAACACGAGAGTAAACGTAAAAAGAAGGTTTTACAAGACTCACGTTAACAATATTGCAGCAGTACGCACACAATCGAAGCGCAGTAAGGATGGCTAGTGTAACTAGCAAGAATACCACGAAAGCAAGAAAAAGAAGTACGCTATTAACTATTAACGTACCTGTCTCTTCCGAAACGAATGAGTACTGCGTCTCACTCTCGCCTACCATCGAATCACGAAAGTCT
+
66=<7:00)///99<=666=:///7)///)//5554.44)49::<<<9<<7;043:<<===+=7<<DGCCGCBBB;@@;:;;;.;C@C5;<;.;AD<@;;;;>@@A?A?AA=ACB>@??AB;<;DDGEAABCCABBBC@B@AACBBC@C@C@@=@@BBBA@@@DCBDDB?BD>BAD@CCBBA9@:939====,<A=A@AABB;:;9=8=>>>;@;==BAA<A@@ABCFAC?DBC>B;;6:??ABBBAA@9<;B@BCCCDCGC?A@B>BA;;;ABBBDCCC=BA@@
@ATNG8:04266:01885
GATGGTAGTCTCAGATAGTCTATAGTACTCATTCGTTTCGGAAGAGACAGGTACGTTAATAGTTAATAGCGTACTTCTTTTTCTTGCTTTCGTGGTATTCTTGCTAGTTACACTAGCCATCCTTACTGCGCTTCGATTGTGTGCGTACTGCTGCAATATTGTTAACGTGAGTCTTGTAAAACCTTCTTTTACGTTTACTCTCGTGTTAAAAATCCGAATTCTTCTAGAGTTCCTGATCTTCTGGACAGAGTGTGCAGATACTACCATCGAATCACGAAAGTCT
+
6:?<7<??@CCCCIBCBBBBBCCBCC@@?AAA>ABCC>BBACAICCCCBC?@@BBC@C@CDCB?C?@ADCBBBAC459>>=,?A49:BA;A=997:@B>CC;;;@DBHIHCHCCCAA?ACD@C?CCCCCBBC@CECC?CCGBBBD@@@BB@@@BD@;;;?AC?C>A:;;;;CBCA@BAEI9B=B@;;;<.;@BBG>CCDABACAAB@BFEF5CC?CC@MACB>A@ECCCC@C@C??AAA;;;;<ABBCBBBCBBBCEDACABCC@CAABB?C@AAFII>I=<;
@ATNG8:04269:01901
GATGGTAGGCGACATACATACGCGCCAGAAGATCAGGAACTCTAGAAGAATTCAGATTTTTAACACGAGAGTAAACGTAAAAAGAAGGTTTACAAGACTCACGTTAACAATATTGCAGCAGTACGCACACAATCGAAGCGCAGTAAGGATGGCTAGTGTAACTAGCAAGAATACCACGAAAGCAAGAAAAAGAAGTACGCTATTAACTATTAACGTACCTGTCTCTTCCGAAACGAATGAGTACTATGTAGAGCTCTATACTACATCGAATCACGAAAGTCT
+
==BB@BCC@C@AABHCCCCCBBBBB=BCCACCCC:::;?BCDDDCA?AC=C?A?@99999*;>CCECCDFEAA@;@C99:::*;C>C5;;09@<9??;ACCCCB?B>?@=?>><?AABCCCCCCAABDCCB@CBCC?B@@@@?@B>B=@@@<@@BBBCCC@DCCCBB?BB?BBA<??=<<3???:?CFDD2CD?B???BAAAA7:5;>==1718ACBB@BCDCBBB?C@DDD>@@??BBABCCBBBABA@BABBBB@?AA?>>>>>>>><>;;<DGF>B@@@
@ATNG8:04270:01891
GATGGTAGCATCATGCATATCTCACCAGAAGATCAGGAACTCTAGAAGAATTCAGATTTTTTAACACGAGAGTAAACGTAAAAAGAAGGTTTTTACAAGACTCACGTTAACAATATTGCAGCAGTACGCACACAATCGAAGCGCAGTAAGGATGGCTAGTGTAACTAGCAAGAATACCACGAAAGCAAGAAAAAGAAGTACGCTATTAACTATTAACGTACCTGTCTCTTCCGAAACGAATGAGTACCTCTCAGACGCTCGTCCTACCATCGAATCACGAAAGTCT
+
BCCC?BBBBDECCBBBCDCCCCA@C@CCC?BBCCBA>A?CAA@AAA>AB>C>BABAAAAAB&B8BCCBBBBACAA9AACCCCC1CC?C@BCCC1CDDGBBDBCDCCC?C?CC@CBC?BBAABBBBCBCCCDCBB?BCBB?BAAABBBC<?;??>:@BBCCDCB?BBBBBB>BB>BBB<@@>>>8===999999(9A?@;:;BFE==:>:<<@@9=8<AB?@<?BBAABB@C@BBB>B??=?BAABAA=A@ABBBBBBBB>??><@9:59<<<<:=ACBBBA<A999
@ATNG8:04271:01886
GATGGTAGCTCTGCTCTGACTCTCGTACTCATTCGTTTCGGAAGAGACAGGTACGTTAATAGTTAATAGCGTACTTCTTTTTCTTGCTTTCGTGGTATTCTTGCTAGTTACACTAGCCATCCTTACTGCGCTTCGATTGTGTGCGTACTGCTGCAATATTGTTAACGTGAGTCTTGTAAAACCTTCTTTTTACGTTTACTCTCGTGTTAAAAATCTGAATTCTTCTAGAGTTCCTGATCTTCTGGGCTGCGCTGATATGCGCTACCATCGAATCACGAAAGTCT
+
9;>;8<=@D@;@A>;A@;;;CCCAACAAAB9858<<>469:;>ABCGCCCABBBAA=@8BA=B>B>AA@CBCDBB@BCBCB5@@=A;::/;D;;8;6C>AC@9;:CCCBCCCCCCCD@CCB@B@CCCCAAAB=@@CD?CBBBBBCCDBBBCCCCC?BCA>BC@E=??BBCBBCD?BBAA@7@;@;;;;;;*;BBBB=BBBBBB<;;;7;DDD2C;;<A?C?BB>BBABBBB@B@CCCCBB8;;BB;BAAABCBBCDCCCCBCDDD@ABBEC>BABBBCB>BCCC
@ATNG8:04272:01907
GATGGTAGCGCACACATAGATACAGTACTCATTCGTTTCGGAAGAGACAGGTACGTTAATAGTTAATAGCGTACTTCTTTTTTCTTGCTTTCGTGGTATTCTTGCTAGTTACACTAGCCATCCTTACTGCGCTTCGATTGTGTGCTTACTGCTGCAATATTGTTAACGTGAGTCTTGTAAAACCTTCTTTTTTTACGTTTACTCTCGTGTTAAAAATCTGAATTCTTCTAGAGTTCCTGATCTTCTGGACAGAGTGTGCAGATACTACCATCGAATCACGATAGTCT
+
:;A=8<<@9;5559555<555;=><=ABD;?@=:;5;4;<:D:A;6;666:?C@BB@B@BA<=8A<ABBBB;:6C?=BDDDD)BB?BBCC=AA;;7;AA>AA8;;BBCEACCCCDDDC@CCC>A>BCCCCCCC?BBBB?CC@AA::5;;B@@@@0000@@<@@?A@CCCAA@CFEAEBBBB8A=@9@@@@@@@#?A@@@:@BABBBAAAC5;;;;*;A@AE@C?BE@BBC;;;C@C?BBCCBB?;;;7;ADCBCCAABABB>;<>000*0<<::7;:?;=<@??996
@ATNG8:04273:01893
GATTAGCGCACACATAGATACAGTACTCATTCGTTTCGGAAGAGACAGGTACGTTAATAGTTAATAGCGTACTTCTTTTTCTTGCTTTCGTGGTATTCTTGCTAGTTACACTAGCCATCCTTACTGCGCTTCGATTGTGTGCGTACTGCTGCAATATTGTTAACGTGAGTCTTGTAAAACCTTCTTTTACTTTTACTCTCGTGTTAAAAATCTGAATTCTTCTAGAGTTCCTGATCTTCTGGCTCTCGTAGACAGATACTACCATCGAATCACGAAAGTCT
+
FBB?CCDCCBBCCC@@@BCBBBCBBCCCCC?@@@@;@B@C?CCCCDCD@BAABD@D?BACA?C?BBCCCAABE@@@?@?0>A=ABBC=AA@@<@;;4;C=A@CDDFACCCCCCCC@BCC?C?CCCGABBC>A@BB?BCBBCBCABCCCCAAAB?BCC@CA?B?DBABBCCCB>A@@@@3>;>9;;:;.;;;;;.;CC;;;CBBB@BEDE5BBBBD@C@BB?CCCCAAA?B?BBBDBB@BAB?AA@@@BBCDDCDCC;;;BCC@C@@AD?C??>AAA<BBBB
@ATNG8:04287:01296
GATGGTAGATATATGCACGCTCTACCAGAAGATCAGGAACTCTAGAAGAATTCAGATTTTTAACACGAGAGTAAACGTAAAAAGAAGGTTTTACAAGACTCACGTTAACAATATTGCAGCAGTACGCACACAATCGAAGCGCAGTAAGGATGGCTAGTGTAACTAGCAAGAATACCACGAAAGCAAGAAAATGAAGTACGCTATTAACTATTAACGTACCTGTCTCTTCCGAAACGAATGAGTACACATCGTCGTGTCGTGCTACCATCGAATCACGAAAGTCT
+
=>CE@BAABCCDDBBBCCCCCBA@?=ABA?AAAAAA?BABCBAAAC?CC?C?>>?BBDCC3C?BBACBBB@>@?9>>BCDDD2BB@D?AAA9ADEACCCBDCDCD@B@BB@CCC?CBBBBBBBCCCCDBBBC?CBBC?BBBBBABB:?;???<?CBBBCBB>BBCCB@=AA<@@@8?>@@>9@??<?CCC9A;?<?>??A;@@C@C?BB@@>@?BABBA?BBBBBDD?B>ACC>CBB?BBBBCBBBC>>>??BCBBBCCA@ACCC?CAAAB?CCBBBBB=AAAA
@ATNG8:04288:01285
GATGGTAGTCTCAGATAGTCTATAGTACTCATTCGTTTCGGAAGAGACAGGTACGTTAATAGTTAATAGCGTACTTCTTTTTCTTGCTTTCGTGGTATTCTTGCTAGTTACACTAGCCATCCTTACTGCGCTTCGATTGTGTGCGTACTGCTGCAATATTGTTAACGTGAGTCTTGTAAAACCTTCTTTTACGTTTACTCTCGTGTTAAAAATCTGAATTCTTCTAGAGTTCCTGATCTTCTGGTATGACTAGTGTACTACTACCATCGAATCACGAAAGTCT
+
:9:55;;=CCBBBCAA?@;55>>9;:ABB@@@=ABBC>CC@GAJDCCCBB=@@A??=A<@>?A?C;;;CB<;<<<.4388;,<A59:CC=A@AA?CBC@BB@@BABBC@BCKCCCBC@BCC?C@CCCCCCBC?CCDC@CBBBAAB;;;@@;;;BC?@@@?AB<@9?8:996DBC@BBBBB8@9A;;;;;.;>>?A6?=?:;:BBBBACCCC2C;;;B?A?CC@CDBBB;;6;>AABBCC@CBCACAAACAABAAABBCCCCCDD@CBCCC@;;;:;CB>BC::
@ATNG8:04292:01312
GATGGTAGCACACGAGATCTCATCGTACTCATTCGTTTCGGAAGAGACAGGTACGTTAATAGTTAATAGCGTACTTCTTTTTCTTGCTTTCGTGGTATTCTTGCTAGTTACACTAGCCATCCTTACTGCGCTTCGATTGTGTGCGTACTGCTGCAATATTGTTAACGTGAGTCTTGTAAAACCTTCTTTTTACGTTTACTCTCGTGTTAAAAATCTGAATTCTTCTAGAGTTCCTGATCTTCTGGATATGAGTGACTCGTGCTACCATCGAATCACGAAAGTCT
+
:;AA8<CCCCCCCCCCBCBCCAC@CCEECBAA?ABBE=CC?A?;CCCCAC?BDFCB?B?BBBB@B?BBCBBBBBB?AAABA2@A>A88818AAA;??B=AB??=?BBB??>>>?@@@<@?A=A=@>>>>>>@=BAAA<>>@===>>>>@AA=>>A<;;;<@@<@<@@@@DAAAA<AAAAA5A;A:;;;;9.9=999,66<99:<;;;8<>>>/@;;;C=K=;;7;@@A>==;@>DAAAAA:>>@;@A?AA>=;;>>>>@@@@>=@=AA>>?;?@AA>>>7><<<
@ATNG8:04296:01293
GATGGTAGTGCGTGAGAGAGAGTCCCAGAAGATCAGGAACTCTAGAAGAATTCAGATTTTTAACACGAGAGTAAACGTAAAAAGAAGGTTTTACAAGACTCACGTTAACAATATTGCAGCAGTACGCACACAATCGAAGCGCAGTAAGGATGGCTAGTGTAACTAGCAAGAATACCACGAAAGCAAGAAAAAGAAGTACGCTATTAACTATTAACGTACCCGTCTCTTCCGAAACGAATGAGTACGAGAGAGCACACGTGTCTACCATCGAATCACGAAAGTCT
+
=<A@=A=ABCBCAA<CCCBBCB;;;)4447<<<<;?;?<?>>585B7BB>B><=;79:::(9:??BBBBDC>??8?:@BABA2AA>@4;:;&9@@=BCBCCCCCD>B?BD?BAA>AA@AADCCCDCCCDCCC?CC@A>@AAACBAB>A?A;;7;CBBBCCC?CCCCCC?BB?BBB<@@99:,99929::::+:>;?==>@@@??;?;@FCB:>8;=?:;:/:??@@A?B?BDD>CCB?BBBB???BBCDCB@@@BBBCC?@?@@@<@;::>;B@@>>>>7@888
@ATNG8:04296:01301
GATGGTAGTGCGTGAGAGAGAGACCCAGAAGATCAGGAACTCTAGAAGAATTCAGATTTTTAACACGAGAGTAAACGTAAAAAGAAGGTTTACAAGACTCACGTTAACAATATTGCAGCAGTACGCACACAATCGAAGCGCAGTAAGGATGGCTAGTGTAACTAGCAAGAATACCACGAAAGCAAGAAAAAGAAGTACGCTATTAACTATTAACGTACCTGTCTCTTCCGAAACGAATGAGTACACATCGTCGTGTCGTGCTACCATCGAATCACGAAAGTCT
+
BEBB@B?CCBBBABACCDCCBB;;;)4??8@BCCBB@C?BBBAAAB?BB?C?AA@??>=>)<?AB=<==BEBAA<@:@@AAA0@@;@5;;09<<7;<<<C?@?B?B@BD@CCD>AAAABDDDDCCCCCCCC@CBAB>A@@B@B@@>B@FBB?BCCCCCCB?BBBCCB>AC?BBC?BA???8=>>;:8888(8=:>887@@AAB:=:>AAA<@<??B@@=@CAAACC?D=AAC<CBB=@@BBCCCCB@@ABBBBBBBBB???BBB?BBBBB?CBBBAA@:@@99
@ATNG8:04306:01309
GATGGTAGTGTCGATATGAGAGTGTGTACTCATTCGTTTCGGAAGAGACAGGTACGTTAATAGTTAATAGCGTACTTCTTTTTCTTGCTTTCGTGGTATTCTTGCTAGTTACACTAGCCATCCTTACTGCGCTTCGATTGTGTGCGTACTGCTGCAATATTGTTAACGTGAGTCTTGTAAAACCTTCTTTTTTACGTTTACTCTCGTGTTAAAAATCTGAATTCTTCTAGAGTTCCTGATCTTCTGGTATGACTAGTGTACTACTACCATCGAATCACGAAAGTCT
+
45==8=B@>>=///9<9<<=AA<BBBB=ACE;;;;CCC;CC8:16<;;<BB>BCBBBAC@AAAB>@>ACDCB???C;:::::':A584<<6<<<?:>==9<A?BBBCED@CCCCCCCC@CCC?C@CBCCBBBC>AACC@BCCCCBBCC@@ADBBBC?BBC?CC?C?CCBBBCBCC>A@@@?5>>?<:::::;%<@@AD?CBB;;;BBAC@DCCE5CAABD@CAHD@CCBBB;;8;@BBBCBB?@@@?CBBBCCBCBCHCCCCCCGCE@@@@BC@C;;:DDC=CE::
@ATNG8:04311:01326
GATGGTAGCGCACACATAGATACAGTACTCATTCTGTTTTCGGAAGAGACAGGTACGTTAATAGTTAATAGCTGTACTTCTTTTTTCTTGTCTTTCGTGGTATTCTTGCTAGTTACACTAGCCATCCTTACTGCGCTTCGATTGTGTGCGTACTGCTGCAATATTGTTAACGTGAGTCTTGTATAACCTCCTTTTTTACGTTTACTCTCGTGTTAAAAATCTGAATTCTTCTAGAGTTCCTGATCTTCTGGGTGTATCAGCGAGTATCTACCATCGAATCACGAAAGTCT
+
::;>7;?;69?=>>?A@CBCD@@@AA>:88//)///699+88(-(///66693888//(/0...73;68><;:77763.322222$--(---99.7788122-,22(---226069522288288A5:5@<<<?=CB@DD??>ABBCDCBBBCCBBBBAB<@;;7;A=A?AA;;;BBBB?;;;:92:2:9.9ABCC*CCCCC=CCCBAB@999.9999(9@@AA7;4:@:@CCB@@@?B=BBCBA@=@;;;0;A@BDCCCCDBBCCCCCCD@CBBCC@CBCBAAA<AA@@
@ATNG8:04325:01305
GATGGTAGCGCACACATAGATACAGTACTCATTCGTTTCGGAAGAGACAGGTACGTTAATAGTTAATAGCGTACTTCTTTTTTCTTGCTTTCGTGGTATTCTTGCTAGTTACACTAGCCATCCTTACTGCGCTTCGATTGTGTGCTTACTGCTGCAATATTGTTAACGTGAGTCTTGTAAAACCTTCTTTTTACGTTTACTCTCGTGTTAAAAAATCTGAATTCTTCTAGAGTTCCTGATCTTCTGGGTCTCTCTCTCACACTACATCGAATCACGAAAGTCT
+
<<;@59<4555555<;?;@CGGA?@C>>>>B=9:@@F>DC9C@BCAAACC:B=B@@=@=A??@9@;@BBBCCCDB=;;;;;;%;A<99:;-9:<<0:6>;;A:?BA;;;?BCCGBBCC>AAB>A?CAAA@BAA7<<CDABCCHBBC@BBBCCCBAA<@AA>BC@CACCCCCC@@@<@;;;;.;<@=@CCCC3BCBBB=@@BCCEBBBB5;;<;<$;99;B>A499:>@>??>>4949@@BBB?B@@>:>ABBDCCBBCD@A@BBBBAADB?ABBBBBB=CBAA
@ATNG8:04326:01301
GATGGTAGACATATCGTACTCTCTGTACTCATTCGTTTCGGAAGAGACAGGTGCGTTAATAGTTAATAGCGTACTTCTTTTTCTTGCTTCGTTGGTATTTCTTGCTAGTTACACTAGCCATCCTTACTGCGCTTCGATTGTGTGCGTACTGCTGCAATATTGTTAACGTGAGTCTTGTAAAACCTTCTTTTTACGTTTACTCTCGTGTTAAAAATCTGAATTCTTCTAGAGTTCCTGATCTTCTGGTGTCGTCTATCATGTACTACCATCGAATCACGAAAAGTCT
+
66A@:>BCCCDCCCBBCCBCCBBBBBBDCC@?>@A?A9>>9<:=78399943333;176:?@B?C?BBDC>=>78-25555(36/6//).//(3,7222'25+577867,5<=?>>>B>A@@;?<@@@?@>>>=AAAA<AAA>>=???ACDA?AAA<:;:<@>:>9=A@AAAAAA:?>AAA6A<><>@>>>.;=555.668///;88=<AAAA/@?>?D=B;::7:>?>=>><A=@@@@==:<@@=:8:DAA:99>AAA>>>AAAA;>AA;;7;@==5555,5:99
@ATNG8:04328:01287
GATGGTAGCGCACACATAGATACAGTACTCATTCGTTTCTTGAAGAGACAGGTACGTTAATAGTTAATAGCGTACTTCTTTTTCTTGCTTTCGTGGTATTCTTGCTAGTTACACTAGCCATCCTTACTGCGCTTCGATTGTGTGCGTACTGCTGCAATATTGTTAACGTGAGTCTTGTAAAACCTTCTTTTTTTACGTTTACTCTCGTGTTAAAAATCTGAATTCTTCTAGAGTTCCTGATCTTCTGGATAGCGACGCGATATACTACCATCGAATCACGAAAGTCT
+
BB;;49<<=>@5656555=9545444:;::;<38777.//)/:5;;;;?CCACCFCC@B?BCBB?B?@@ABCCB@B>;;;;;*;A<>::;.;@<;4:9@7@A<@@?BBC@CCGCCC;<9;BB@CADCAAAB@@=@BBB@BBBBBBBBCDDBCABAC@B@@<@A<?=A;::BCBAA>@@@@@2@:@=ACAABBB#ACBBC>C@@@CCCBBB@DCBC3B;;;B>B@CDACCCCCAA?A@DDCCCCACCD?ABBBBEDDBC@AACCCAABB@BCBBC@DCCBBCC>CCA@
@ATNG8:04329:01288
GATGGTAGTGTGTCTCTGAGAGTAGTACTCATTCGTTTCGGAAGAGACAGGTACGTTAATAGTTAATAGCGTACTTCTTTTTCTTGCTTTTCGTGGTATTCTTGCTAGTTACACTAGCCATCCTTACTGCGCTTCGATTGTGTGCGTACTGCTGCAATATTGTTAACGTGAGTCTTGTAAAACCTTCTTTTACGTTTACTCTCGTGTTAAAAATCTGAATTCTTCTAGAGTTCCTGATCTTCTGGACGACGCGCACTGACACTACCATCGAATCACGAAAGTCT
+
55<:5:<:;9;;;<<<<;;;;>==>>944;47-7;<<5>@>A@GCCCCDDACEBBA?A@DDCC?C@CCCBCCCCC@CBFDC1::6:>>@@7@@@B5;9=9=B=AADCDC?BBDDDBAA?@CB@C?CCDDCCCC@CCBB?BBB@AA@BBBBBB@A@C@BBB=@@=@>ADCCBCA@A>A;;;;.;=B<AAAA7ACBBC?CCCBCCCCIC@BBBB2BBBCCADACB@BCCCCBB?B?BBBBBA?AAA=BDCCCCCCCCA@ACCCCCAA;@@@@@=ABBBCCC?CBBC
@ATNG8:04329:01300
GATGGTAGACACGTGTGCTCTCTCGTACTCATTCGTTTCGGAAGAGACAGGTACGTTAATAGTTAATAGCGTACTTCTTTTTCTTGCTTTCGTGGTATTCTTGCTAGTTACACTAGCCATCCTTACTGCGCTTCGATTGTGTGCGTACTGCTGCAATATTGTTAACGTGAGTCTTGTAAAACCTTCTTTTTACGTTTACTCTCGTGTTAAAAATCTGAATTCTTCTAGAGTTCCTGATCTTCTGGACGACGCGCACTGACACTACCATCGAATCACGAAAGTCT
+
69<<7<BB@B@;<6?969AB@?@BDCBBBA@@@CBCC>CC?C?BBBBEBB=??CBB@B@BBBB?B>??BBBBA@@:=<>?=,=<06656)5?=@;??B>BD<?988>?;@@@@A@@@<:;;<@=@AAA@@;;8;BBB<@@A@@@@@@@@B@;;;@<>>==BC=A;AAAA>>>AC;@@>@>5>15.6=AAA/@AADD9?<>>>@@>@?=AACA.A799D<A=>><?AC>>>@<><?AAA@@9>@A;??A@@@DDDA<9<A=>>=>A;>;=>>=B@@A;;;2<;<;
@ATNG8:04330:01294
GATGGTAGTATAGGAGCTCTACATAGTACTCATTCGTTTCGGAAGAGACAGGTACGTTAATAGTTAATAGCGTACTTCTTTTTCTTGCTTTCGTGGTATTCTTGCTAGTTACACTAGCCATCCTTACTGCGCTTCGATTGTCGTGCGTACTGCTGCAATATTGTTAACGTGAGTCTTGTAAAACCTTCTTTTTACGTTTACTCTCGTGTTAAAAATCTGAATTCTTCTAGAGTTCCTTGATCTTCTGGGTGCGCTACAGTCTCTCTACCATCGAATCACGAAAGTCT
+
C;<67;;:::>00)//////:<556@BBBCA@B=?9:9/8<1708?9>;=B>BCBBB>A>CCCC>B5747326677355555'55.5666/699@00.82796552269/55>>?@@@=??@<@<@AA?;;;><?BA=7<///66:999>>=<:;9969:;==>:==A@@?>>A==5:::;:+/+/177===,=<@@@6@=///777::7<===+==>;:7:===8===><6717)/(/87883---94,,---6;;;>=<>>BBBBB=;;;=B=?;;7>;;42222
@ATNG8:04332:01314
GATGGTAGCATCATGATATCTCACCAGAAGATCAGGAACTCTAGAAGAATTCAGATTTTTAACACGAGAGTAAACGTAAAAAGAAGGTTTTACAAGACTCACGTTAACAATATTGCAGCAGTACGCACACAATCGAAGCGCAGTAAGGATGGCTAGTGTAACTAGCAAGAATACCACGAAAGCAAGAAAAAGAAGTACGCTATTAACTATTAACGTACCTGTCTCTTCCGAAACGAATGAGTACTGCGTCTCACTCTCGCCTACCATCGAATCACGAAAGTCT
+
:=@B=@?@@CBEDCCCCCDCBBBB@BBDACBBAAB<@=@BB;::C@BD?B?::9?;@@A2B@CDCAAAABBBB=AAAAAAA0@@=@4;;;-;CD@BBBCCDCCC?B?BC@CCD?BBAABCCCCCCCCBBBC@BBBB>??BA??>>9@=A::7;BBBBCCC?AAAAAA?BC>BBB=@@???8????BBFDD3B@=A877?BAAA;A;@@AA<A;AACCC@BBBB@B@:?;>>>7?BB?BBBBBBBBBCBBBBCCBBCBCBB?BCC@CAAAC?BAAA;;;6;A;;
@ATNG8:04284:01337
GATGGTAGGAGACACGTCGCACACGTACTCATTCGTTTCGGAATGAGACAGGTACGTTAATAGTTAATAGCGTACTTCTTTTTCTTGCTTTCGTGGTATTCTTGCTAGTTACACTAGCCATCCTTACTGCGCTTCGATTGTGTGCGTACTGCTGCAATATTGTTAACGTGAGTCTTGATAAAACCTTCTTTTTACGTTTACTCTCGTGTTAAAAATCTGAATTCTTCTAGAGTTCCTGATCTTCTGGCGTCTCTGTCACGTCTGCTACCATCGAATCACGAAAGTCT
+
<<==:=@D:DB@666;:<<<<=556666;???:>9==7=>5:*////7789789943,34333=7<6<::::433>697888$57.7:?@6=:87.737337.3@<9;;7;>=>BB;;6:??5;7;>====8808>8808=>=???888??A;;<E<@@@6::8=:=?@??AAAC7;;;>>>)/)/177677(//;;;6;=98=><<;<69898*8///96;7AA<@@>;;;A<?;?B>>>>;;:;3///6:779/-----9:<<?871567//)/9;ABCC>BBBB
@ATNG8:04284:01367
GATGGTAGGCGAGAGTGAGACGCAGTACTCATTCGTTTCGGAAGAGACAGGTACGTTAATAGTTAATAGCGTACTTCTTTTTCTTGCTTTCGTGGTATTCTTGCTAGTTACACTAGCCATCCTTACTGCGCTTCGATTGTGTGCTTACTGCTGCAATATTGTTAACGTGAGTCTTGTAAAACCTTCTTTTTACGTTTACTCTCGTGTTAAAAATCTGAATTCTTCTAGAGTTCCTGATCTTCTGGGTGCGCTACAGTCTCTCTACCATCGAATCACGAAAGTCT
+
9;BB<BBB?BBCBCCCCCBBAABBACAAAB@A=ACDD>BB@C@BBBGBBB?BBAAA?B?BCCC?C?CABCCBAA@;99999$7;2:>>C9>BAC?CCC?CC?A@>AAA=@@?>>><<8=AA;A;=?>>>>;>:@@>>:><>>AAA<AA@>@??>@<?@A<@@;@=???<;<AAA:=<?DD5@;>7==AAA.@@@@A7<<999:>>?@<@AAA/A>>>B=A=@@<@>>=::::><@@===?6::@@:@A>==>>BB>>==;;;@@@9:66697<<AAAAA:>>==
@ATNG8:04284:01376
GATGGTAGCTCGCTGATGATATCTCCAGAAGATCAGGAACTCTAGAAGAATTCAGATTTTTAACACGAGAGTAAACGTAAAAAGAAGGTTTTACAAGACTCACGTTAACAATATTGCAGCAGTACGCACACAAATCGTAGCGCAGTAAGGATGGCTAGTGTAACTAGCAAGAAATACCACGAAAGCAAGAAAAAGAAGTACGCTATTAACTATTAACGTACCTGTCTCTTCCGAAACGATGAGTACGTGTGACGTACGTGAGCTACCATCGAATCACTAAAGTCT
+
4;9455===@CBCCCBFDBABBBAA>A;;7;BAA@E@B@BCABB:959A>A=A::9DCDC3B?BCBBB?>?A@>898;4444$55.549990;@<8AGFCCBCBB<@<;;6;>@<::9?ABBCGCCCA@?;;;.:?=>@B=>>::::485<8:78@?>?A7817?;;7=8889)8?>6>./.;'...(.3333(3728866;77777=;A>??<@;=>BA@=@BAAAAA@A=9::58><?>><?999??>@;;9???>>>;7873:<>???B7777<322'3997
@ATNG8:04288:01348
GATGAGTACAGTGTAGTAGACCAGAAGATCAGGAACTCTAGAAGAATTCAGATTTTTAACACGAGAGTAAACGTAAAAGAAGGTTTTACAAGACTCACGTTAACAATATTGCAGCAGTTACGCACACAATCGAAGCGCAGTAAGGATGGCTAGTGTAACTAGCAAGAATACCACGAAAGCAAGAAAAAAGAAGTACGCTATTAACTATTAACGTACCTGTCTCTTCCGAACGAATGAGTACATAGATATACGTATAGCTACCATCGAATCACGAAAGTCT
+
@@A<ABBBBDDCBBBAACB;;7;@B?CBBC??<?@@?AB???<??:?=@@@9999:'88<==?<<<5527.222577*5;5<8=CC3:5>:>>???;:;A=B=>>:>>B<A?<89://,/;;<?<<::6///96/85;>>@D<><>??;???>>8788=??AAA<AB<?==:====E7;;?:;:::::&::5;>??====<8<:::;>:=:???==8;;;>===:=:=?:=8819;====>???@@@AAADHA>>;;;=>A=A>>>>:>@@AAAA9@@@@
@ATNG8:04289:01376
GATGGTAGTGCGTGAGAGAGAGACCAGAAGATCAGGAACTCTAGAAGAATTCAGATTTTTAACACGAGAGTAAACGTAAAAAGAAGGTTTACAAGACTCACGTTAACAATATTGCAGCAGTACGCACACAATCGAAGCGCAGTAAGGATGGCTAGTGTAACTAGCAAGAATACCACGAAAGCAAGAAAAAGAAGTACGCTATTAACTATTATCGTACCTGTCTCTTCCGAAACGAATGAGTACACACTCTCATATGACACTACCATCGAATCACGAAAGTCT
+
4955055=BBBBDFFICCECCC;;65<<8<@=<55298;84444:4:;7A:<=893333$317888<<CBBBA997;4999(9:39.55)59949;;;<>>@C@C@CD>AAD<@?BBCEDDCCCCCCCBC@DBBB<@@BBBCCC<A<A??;@AAACCBB>ABBCBB?BC@AAA?AA99929>><@?@@A/@A<@888A@CAA<A<AA@@<>@>@@::58=>=;>><@<@@A9@@A;>>@@@@@@A?@?@@??@AACAAAACCC?@@ABB?BBBABCD>DBBB
@ATNG8:04290:01356
GATGGTAGACACGTGTGCTCTCTCGTACTCATTCGTTTCGGAAGAGACAGGTACGTTAATAGTTAATAGCGTACTTCTTTTTCTTGCTTTCGTGGTATTCTTGCTAGTTACACTAGCCATCCTTACTGCGCTTCGATTGTGTGCGTACTGCTGCAATATTGTTAACGTGAGTCTTGTAAAACCTTCTTTTTACGCTTACTCTCGTGTTAAAAATCTGAATTCTTCTAGAGTTCCTGATTCTTCTGGACGACGCGCACTGACACTACCATCGAATCACGAAAGTCT
+
;<BC:CCCCCBAC;B;55=>;9;ADCBBCCCB?@BCC=CC?C?@@ABCBC>AACCC?C?CCAA>A@CBBBB>?<?678777$2538<>>6<B@A;@9978>:<886>A<@@A???AA=;:;<?<?A@?>>==8<D<=:<@ABCA>>>@A??????7;;>=AB=A<A???@ABBC;??>DD5A:>:>?DDD/?>=>A:=>@@@@@==9)////(//9:>6>;>><>AAB@??<?<@;;;=AA<AAB;8::>>?@BB@:::A???AAA;?@AAA<AAAA@??9?B>>
@ATNG8:04293:01340
GATTTCGTGATTCGATGGTAGCTCGCTGATGATATCTCCAGAAGATCAGGAACTCTAGAAGAATTCAGATTTTTAACACGAGAGTAAACGTAAAAAGAAGGTTTTACAAGACTCACGTTAACAATATTGCAGCAGTACGCACACAATCGAAGCGCAGTAAGGATGGCTAGTGTAACTTAGCAAGAATACCACGAAGCAAGAAAAGAAGTACGCTATTAACTATTAACGTACCTGTCTCTTCCGAAACGATGAGTACTGTATCTATGTGTGCGCTATCGAATCACGAAGTCT
+
BBAB>@;;9BC?CGGCC@CBBABCEEC:9;CCCCBBDC@DDC>898B>><>?BBCBBAA>AC?B?BBA@====.==BBBCAAACCBB:==;;;;;+;;6:5;;;,//=7<=CBBAA=>:>=@>:>>>7;;>>;=@@@===A@@?>9>@AA<@?>>>@@@=@<@==:>>?ADBBB<8817A>>8>?<?AA;@>8818<=88867(5:5==??=:::H8=9=8275>5655:C<A@@@???<A5;;A3;787<=A>>>A@@@>>>?=<9<9:9;:======:====7708=>=
@ATNG8:04295:01352
GATGGTAGCACACGAGATCTCATCGTACTCATTCGTTTCGGAAGAAACAGGTACGTTAATAGTTAATAGCGTACTTCTTTTTCTTGCTTTCGTGGTATTCTTGCTAGTTACACTAGCCATCCTTACTGCGCTTCGATTGTGTGCGTACTGCTGCAATATTGTTAACGTGAGTCTTGTAAAACCTTCTTTTTACGTTTACTCTCGTGTTAAAATCTGAATTCTTCTAGAGTTCCTGATCTTCTGGTGAGATATGCATGATGCTACCATCGAATCACGAAAGTCT
+
44995;;:?BBAAACAA@B@>:666?>@CCCCACCCC=CC=@=;<>6==>@CCBCC>B@CCCC@C@CAAAAFBBA>;;;;;$4:6;@@@;@BBC@CAA=@D<;;;CBC?CBBAAACD>B@A?B?BBBBAABB?CBBA=A@>==>>=<<>;;;><A:>>>=AA<?;?BA???@BB;>?ADD6><>7::@@@/>>99909;:778:9:<1888)5877A:@<>>:=AA?====C<@@>>>@<>>D<AA==>>=A:::>>>======38///929-//;77.777/
@ATNG8:04298:01370
GATGGTAGATATATGCACGCTCTACCAGAAGATCAGGAACTCTAGAAGAATTCAGATTTTTAACATCGAGAGTAAACGATAAAAAGAAGGTTTTACAAGACTCACGTTAACAATATTGCAGCAGTACGCACACAATCGAAGCGCAGTAAGGATGGCTAGTGTAACTAGCAAGAATACCACGAAAGCAAGAAAAAGAAGTACGCTATTAACTATTAACGTACCTGTCTCTTCCGAAACGAATGAGTACTACTCTCAGAGACACACTACCATCGAATCACGAAAGTCT
+
==?C9666>>C>@==<<<<=@@A@@7:<<5::>4444926:8///8386373-----888+838666:8442;;;-55622222$26+2+255&226+225556722+2+26466765558=AABBCCBCBABC@DCBB>BAA@?>>?7?;?::6:CAAACCB?BBBBBB@BB>@@?288866(8<<798888+5A9A688==A;;5::>=>@:>:=>C;;8;A@@@BBAD@CCE@B@@>@GCCBBBBBABBBBDCAAAAABBDB@@<??A>>:><<=@@@:A@@@
@ATNG8:04301:01373
GATGGTAGCGCACACATAGATACAGTACTCATTCGTTTCGGAAGAGACAGGTACGTTAATAGTTAATAGACGTACTTCATTTTTCTTGCTTTCGTGTATTCTTGCTAGTTACACTAGCCATCCTTACTGCGCTTCGATTGTGTGCGTACTGCTGCAATATTGTTAACGTGAAGTCTTGTAAAACCTTCTTTTACGTTTACTCTCGTGTTAAAAATCTGAATTCTTCTAGAGTTCCTGATCTTCTGGTATGACTAGTGTACTACTACCATCGAATCACGAAAGTCT
+
>?BB:>BEDAAABCCCBBBBB<<::4448:43-35/:5;:7<4/////7749::<:7<2555=8=8;:5544/7//)//////$//)//8808::;;=>:=@=;A@@@@=ABBAAADGBCCC=@;@;;;A@@@;B:;9:>=@>??999>?;>BBBB@9:9=>?;?:=?>/0)/:77294445+48<35555&44999094455:5559.5555$55559.5.5=75/////;,/+/:<;<<055?;@@BBBBBCCCC;;;BBBCBB?BB@@C?AABCCFD>CGCA
@ATNG8:04317:01359
GATGGTAGGTGCGAGCATGAGTGTATCCACGAAGAATCAGGAACTCTAGAAGAATTCAGATTTTTTAACACGAGAGTAAACGTAAAAAGAAGGTTTTACAAGACTCACGTTAACAATATTGCAGCAGTACGCACACAATCGAAGCGCAGTAAGGATGGCTAGTGTAACTAGCAAGAATACCACGAAAGCAAGAAAAAAGAAGTACGCTATTAACTATTTAACGTACCTGTCTCTTCCGAAACGAATGAGTACTATGTAGAGCTCTATACTACCATCGAATCACGAAAGTCT
+
4444.544.5;556<<>;;;<54////)////)/32889<7<9BAABCBB@BB@C@BBA;:9999$98CDCBBCCCCCC=B9:;BBB2BB>B<@@@6@BC?BBAACCCBB>B?BB>BBC?BBBBBBBBCCCCBCCCC?CCBB?B@A@BBBB>B?CCC?BCCCCAAA?BBBB@@=AA<@BB:??888*9=<;988888%/:6;///89>>?:=:<A=>?6=8=?CCC@CHBBBBB?AACCC>BBB@BBCBBBB?@?BBAB@AAA@@ACCBBAA<>>:999<>@ACCD=B9::
@ATNG8:04328:01370
GATGGTAGTGATACAGATCAGACACCAGAAGATCAGGAACTCTAGAAGAATTCAGATTTTTAACACGAGAGTAAACGTAAAAAGAAGGTTTTACAAGACTCACGTTAACAATATTGCAGCAGTACGCACACAATCGAAGCGCAGTAAGGATGGCTAGTGTAACTAGCAAGAATACCACGAAAAGCAAGAAAAAGAAGTACGCTATTAACTATTAACGTACCTGTCTCTTCCGAAACGAATGAGTACGTGTGCTACGTGTCTCCTACCATCGAATCACGAAAGTCT
+
56@=8<BB@@@CC=BBA:65==A@@:;@:5:?<??:<@?AA@773:49817133377777'7,33:88>>8=>?387><<<<):939.95509@A?CAAA@B@@@<@=AA>AAA>AB?@A@ABEGCGBB=;;ABBBB?;;;ACBCB@C@C;;:;CBBBCCCAAAAAAA@CE>B??9>;0000*000*0====,;@6<<<=>>>DG:>:>>BB<><>B@@@@BCABCCC?B?:;;6:AA;@ACAAAAA@@@???ABBBCCAAA=@>>;;;;??<>?DDCCC>CCBB
@ATNG8:04333:01342
GATGGTAGCACGAGTCACTCATATCCAGAAGATCAGGAACTCTAGAAGAATTCAGATTTTTAACACGAGAGTAAACGTAAAAAGAAGGTTTACAAGACTCACGTTAACAATATTGCAGCAGTACGCACACAATCGAAGCGCAGTAAGGATGGCTAGTGTAACTAGCAAGAATACCACGAAAGCAAGAAAAAGAAGTACGCTATTAAACTATTAACGTACCTGTCTCTTCCGAAACGAATGAGTACTGCGTCTCACTCTCGCCTACCATCGAATCACGAAAGTCT
+
9??@054;:<=;9:95555::<<=@:?=@:<<<;59155<<@996@9<>?A=?>=;;<<=.:7<<455===<<;38344:::$445:.55)5556566;;;===:=;>>7;??;?@AABCCCIGGGBBB;;5;A@?;@A@??>9:3;;@?@<@BBBCCCC@BD???@<@@=ABA9>>777)3881;8;;;,;819687?<;;>/87-7::=4;5;=@@@?BBBBCFC?B?@A@9@A@799BB@??BAA?@AA@BBB;;:CC?CAA?AAAAB?A@@A;;;7;AA@
@ATNG8:04292:01414
GATGGTAGGTGCATATGAGTGTATCCAGAAGATCAGGAACTCTAGAAGAATTCAGATTTTTAACACGAGAGTAAACGTAAAAAGAAGGTTTACAAGACTCACGTTAACAATATTGCAGCAGTACGCACACAATCGAAGCGCAGTAAGGATGGCTAGTGTAACTAGCAAGAATACCACGAAAGCAAGAAAAAGAAGTACGCTATTAACTATTAACGTACCTGTCTCTTCCGAAACGAATGAGTACCTCTCAGACGCTCGTCCTACCATCGAATCACGAAAGTCT
+
<===9>==8=;;;;;==AABCCBBA?BAA>@@@@<;5;6;BBBBBB>BB?C?BA@;;;;;*;>BCCCCCDCCBC;A<;;;;;':>:>299,4::5:<<??A@00*0500*0/0(/;=>C;;;CCDCCBB@@>@AAA6;:??????;@>A;;4:9==<>>D<??>BBB>BB@BBC:99AAC;???>==BBB/==9=///6;<;8596<<//+/388=0:6;BABBCB@D@CCC?DBB>AA@AA??<?BBFEDAAABCCC??<?;;8;>>BB7;;@@@AB=AAAB
@ATNG8:04300:01402
GATGGTAGTATAGAGCTCTACATAGTACTCATTCGTTTCGGAAGAGACAGGTACGTTAATAGTTAATAGCGTACTTCTTTTTCTTGCTTTCGTGGTATTCTTGCTAGTTACACTAGCCATCCTTACTGCGCTTCGATTGTGTGCGTACTGCTGCAATATTGTTAACGTGAGTCTTGTAAAACCTTCTTTTTACGTTTTATTCTCGTGTAAAAATTCTGAATTTCTTCTAGAGTTCCTGATCTTCTGGTGAGATATGCATGATATCGAATCACGAAAAGTCT
+
BCBC@BECBCCCECCCCCCDDAAACCCCCC@?>?ABB<AA@B@BBBBABB>BBBBB>B?AAAC?B@BBB>@@@>>;>ABBA/>>8>888.7CBA=B;:7:@:==?A==:=;=A>@@@<@==497:AAAA@=>;AB=;599<<668>@??@@>>>B<;;;:>>:><>ABCF@@>=9<>==>2<4;87////(-72222',,(,,,6556;;;;(.).977277...(.554;3313389;A>>8<<<5::A?;;;?>>>??>>>===>9====7666)5855
@ATNG8:04306:01412
GATGGTAGGCACTGCGCACACATCCCAGAAGATCAGGAACTCTAGAAGAATTCGGATTTTTAACACGAGAGTAAACGTAAAAAGAAGGTTTTAACAAGACTCACGTTAACAATATTGCAGCAGTACGCACACAATCGAAGCGCAGTAAAGGATGGCTAGTGTAACTAGCAAGAATACCACGAAAGCAAGAAAAAGAAGTACGACTATTAACTATTAACGTACCTGTCTCTTCCGAAACGAATGTAGCTAACTCATCGGTCGTGTCGTGCTACCATCGAATCACGAAAGTCT
+
::<=266A;@@;;<;;;;;@@:69F8AAB:96<<<=9=9<<?0//:6;;6;6<<6::===)4-388333::::>6:::8888'//(/0666&/(/838.2258822,22694:8>;>C>>>;;;??A@@>>>B=>>>@<>=>:888;;1;;>??<@=886=7748:;:@@<?A:???8>=::9(668156555'594987;///=993<8<?==8:7;///61668777;682555,576(///////83..-78//(//66688//...5505555759::2..;088..
@ATNG8:04312:01429
GATGGTAGAGTACAGTGTAGTAGACCAGAAGATCAGGAACTCTAGAAGAATTCAGATTTTTAACACGAGAGTAAACGTAAAAAGAAGGTTTTACAAGACTCACGTTAACAATATTGCAGCAGTACGCACACAATCGAAGCGCAGTAAGGATGGCTAGTGTAACTAGCAAGAATACCACGAAAGCAAGAAAAAGAAGTACGCTATTAACTATTAACGTACCTGTCTCTTCCGAAACGAATGAGTACTGTATCTATGTGTGCGCTATCATCGAATCACGAAAGTCT
+
BB???AEDCCDDCBABCBEBCBCBB?BCC?CCCB@@>A?BBBACCA?AD>C>B@@?????2@?BBBCCDCBBBA:?;@@@@@1@C>B5;;;.<CC?CCCCCDDCB?B?CC@DBB<@@BCCCCCCCCCDCCBB=@CCD@BBAA?>>B>@=B@@>@BCDDDBB?BBBBBB?CC@BBE?AB???8>?88=====.=A=A888@????<?;@BDD;@<@ABBB?AAAAABB=A?AAA9A??;?AAABBBBBCBBBBBA@B@:::=>>>>C;;<>><??==888)6899
@ATNG8:04317:01419
TATGGTAGGCACTGCGCACACATCCCAGAAGATCAGGAACTCTAGAAGAATTCAGATTTTTAACACGAGAGTAAACGTAAATAGAAGGTTTTACAAGACTCACGTTAACAATATTGCAGCAGTACGCACACAATCGAAGCGCAGTAAGGATGGCTAGTGTAACTAGCAAGAATACCACGAAAGCAAGAAAAAGAAGTACGCTATTAACTATTAACGTACCTGTCTCTTCCGAAACGAATGAGTACACATCGTCGTGTCGTGCTACCATCGAATCACGAAAGTCT
+
>@00,/::489///9:99<<@@;;;0;99;9;>ABC?B@C@@?BBB?BC@G?A@CCDDCC5C9;;A;99<;@>?7===B?8ABCC@C?BBB5;;C?BBCC???@B>A<@@>B=EACCBDEEEDCCCBBBAAB>;::@<@DBAA@:94;>A@@;????ABBC@CBBAAA?A@=>>>;@??=>*78808<:::+89/3/..55;;>;@:@@AA:>:>?FDF@GAACAAD?B?BBB=BAB>;;;AA???BAA@B@;;;BAABA;;:=>9=::9?:>???@AB<AACA
@ATNG8:04319:01407
GATGGTAGAGTATCATGTGTATCTCCAGAAGATCAGGAACTCTAGAAGAATTCAGATTTTAACACGAGAGTAAACGTAAAAAGAAGGTTTTACAAGACTCACGTTAACAATATTGCAGCAGTACGCACACAATCGAAGCGCAGTAAGGATGGCTAGTGTAACTAGCAAGAATACCACGAAAGCAAGAAAAAGAAGTACGCTATTAACTATTAACGTACCTGTCTCTTCCGAAACGAATGAGTACACATCGTCGTGTCGTGCTACCATCGAATCACGAAAGTCT
+
@BCD@DBCCCCB>>B=CBCCBA@@B?BAB?BBCBBB@E@BBBDDBB=BB@D@CDB:::;-;;AA?DCBAAACB9B@;;;;;':>;>8===4>=<8;@?@ABD??=?@CC?ACC?CBBAABDCDCCCCCCCC?CCBB>@?BC@@??9<9=00-0AAACACC@CCBAAA?CC?CCC>A889B=A@A<@@@@@.@B>??@@CB@@@<?;>>@A<@<@ABBB>BBBBBCC@C@CCE?ECB@BCBCBCCBBBCBBBCCAA@CCBBBBCC@BBAADACCABACC>BBBB
@ATNG8:04320:01407
GATGGTAGTGTGTCTCTGAGAGTAGTACTCATTCGTTTCGGAAGAGACAGGTTCGTTAATAGTTAATAGCGCACTTCTTTTTCTTGCTTTCGTGGTATTCTTGCTAGTTACACTAGCCATCCTTACTGCGCTTCGATTGTGTGCGTACTGCTGCAATATTGTTAACGTGAGTCTTGTAAAACCTTCTTTTTTACGTTTACTCTCGTGTTAAAAATCTGAATTCTTCTAGAGTTCCTGTTCTGGTCTACTACACTGTACTCTACCATCGAATCACGAAAGTCT
+
////)//79;@BB<666;9;9:55544;454404;<<5<A9@>ABECCDC<@;A;<5:49BBD?B?BBB@@;;;A<;;;;;(:A9>?BA9A@@@;@BB>BB?BBCBCDFCCCFCCCC<@AB?B?BBBBBCAA?ACCD@CCCBCCCBCCBBBBDCC@BBA?BB?B?AAB@@@CBB=A;;;;.;5;=;;;;;;%;A@AB=B@@@BBAA@@=AAAB0A@@<<7;?BB?BBB;;;B?B?BBD=@@?=?@?BDBDBBBBBABBBBAAB?ABBAC?BBA@@@A9@=66
@ATNG8:04325:01403
GATGGTAGCGCGACGAGCGTAGACCCAGAAGATCAGGAACTCTAGAAGAATTCAGATTTTTAACACGATAGTAAACGTAAAAAGAAGGTTTTACAAGACTCACGTTAACAATATTGCAGCAGTACGCACACAATCGAAGCGCAGTAAGGATGGCTAGTGTAACTAGCAAGAATACCACGAAAGCAAGAAAAAGAAGTACGCTATTAACTATTAACGTACCTGTCTCTTCCGAAACGAATGAGTACGATGAGAGAGCTCTCTCTACCATCGAATCACGAAAGTCT
+
><@@;A=BBBBBBB<;;BB@BBBBB<ADE@CCCC@@>@=??@>>:B4448B6:>;;;;;;';9?877AA??89929;A@CCC1?;49.55606>>:666===@6989?AA<:;9>BA??@B;;<CAAABDDD@CCBA?CBC???CC@C@C;;:;BAAABBC@CCCAAA@CC?CBB?B>>=B>BBB?@====+8818;;;==@;;1817=AA=A=AAGDC>@@AAAAA?B?BBB=BDB?BBCBBBCBBBBBBCCC;;;=::<<///58//7B>C798889.7<<>
@ATNG8:04326:01401
GATTAGACATATCGTACTCTCTGTACTCATTCGTTTCGGAAGAGACAGGTACGTTAATAGTTAATAGCGTACTTCTTTTTCTTGCTTTCGTGGTATTCTTGCTAGTTACACTAGCCATCCTTACTGCGCTTCGATTGTGTGCGTACTGCTGCAATATTGTTAACGTGAGTCTTGTAAAACCTTCTTTTTACGTTTACTCTCGTGTTAAAATCTGAATTCTTCTAGAGTTCCTGATCTTCTGGATACACTCATGTGCACCTACCATGAATCACGAAAGTCT
+
CCC@CCCCCCDC@@ECCCCCCCBBBBCCA@<@???:>?;A>BBBBBAA?BBB@@<?<@@BB@B?ACCAABBB>9<<<=<.<>8=556-8@@A?BBB?=<5::>BAA<???A@@AA9>>A7;7;><<=>>>;@???;>>>>;;;>>A?AAAA??;?@@=@@<>;A@>>>@@>@;=7676,79=98////(/<988)//7///7;//(///).677;4=7>;9=A??;;;=C=@@>>>>8<;B=B@@@A;66666<===@====76677122----9.6666
@ATNG8:04328:01413
GATGGTAGTAGTACACTAGTCATACCAGAAGATCAGGAACTCGTAGAAGAATTCAGATTTTTAACATCGAGAGTAAACGATAAAAAGAAGGTTTTACAAGACTCACGTTAACAATATTGCAGCAGTACGCACACAATCGAAGCGCAGTAAGGATGGCTAGTGTAACTAGCAAGAATACCACGAAAGCAAGAAAAAGAAGTACGCTATTAACTATTAACGTACCTGTCTCTTCCGTAACGAATGAGTACGTGTGACGTACGTGAGCTACCATCGAATCACGAAAGTCT
+
CBBB866?==BB;665699;;4455.545.55555;.5.595544445983:38;:37777$3133<=<44/6---(-----999+88161777+8994:;87;3...(..332..26:::;DDCCCCCCCCCBB?BCDD?BBBBBBAA>C@CBB@CCCDB@?@?BBCCBC?BB?BBB?A?999+37<855667(6=9;<>>@@???<?<>??A=B<==B@@<@@;;;B@<@<000;==<;?C?@@BCCFDBBBCCDDCDBCAAA?>>=A><>B?@@AA>?>8?CBB
@ATNG8:04299:01435
GATGGTAGCTCTGCTCTGACTCTCGTACTCATTCGTTCGGAAGAGACAGGTACGTTAATAGTTAATAGCGTACTTCTTTTTCTTGCTTTCGTGGTATTCTTGCTAGTTACACTAGCCATCCTTACTGCGCTTCGATTGTGTGCGTACTGCTGCAATATTGTTAACGTGAGTCTTGTAAAACCTTCTTTTACGTTTACTCTCGTGTTAAAAATCTGAATTCTTCTAGAGTTCCTGATCTTCTGGGCAGACTCTCACACGCCTACCATCGAATCACGAAAGTCT
+
ABDD?BBDDBB=DBCCCBBBCCCCCA@@BB995:;;5;D@C@BBCCCDGBDBBBB?B@CCCC@C@CDD@@@CCC?BBDDD5CC>@@CC=CCBB?BCFACC;;;BBAB@BDCCCBDE?BAB?CABBBCCDCC>@?CB@CBBBBBBAB@@@CCBCB@C@@>@C@C>AACBBBCDEACBBBB;A>B>;:::-;CDBE>CCCBCCBBBB@BBBB2BBBBBAC@CD@CBABB@@>@ADDBCBB=@9::8;CCDCCBBCCBBACC@CBB?BABAC>@@BBDIG>F;::
@ATNG8:04300:01436
GATGGTAGCAGACGTGACAGAGCGCCAGAAGATCAGGAACTCTAGAAGAATTCAGATTTTTAACACGAGAGTAAACGTAAAAAGAAGGTTTTACATGACTCACGTTAACAATATTGCAGCAGTACGCACACAATCGAAGCGCATTAAGGATGGCTAGTGTAACTAGCAAGAATACCACGAAAGCAAGAAAAAGAAGTACGCTATTAACTATTAACGTACCTGTCTCTTCCGAAACGAATGAGTACGATGAGAGAGCTCTCTCTACCATCGAATCACGAAAGTCT
+
FBBC@CBCBBCEBBDBCDDBCBCCC@BBB@@@@B@@=A=AACAAAC?CC?C?BBBBBCCB3B?BDDCCAAAAAA9>>BBBAA0AA;@4:;:.;CBCCDCBCCCCC?B?BB?BCE@CBBBDCCBBBDCCCACB?C@@@>BBBBBB>B>B?BBB<AABBCBBB?BCCBBB=BA;?==;A>;==779:=<:DCC/DD===ABB@@?A;>;>BBC>A>ACBB@<>>>?;;;=B=???8?9999CCCB@@>>>>>@@?=>>>:::@>:::=@?><==A?==888)8::;
@ATNG8:04302:01472
GATGGTAGCGAGCGAGTGTGTATACCAGAAGATCAGGAACTCTAGAAGAATTCAGATTTTTTTAACACGAGAGTAAACGTAAAAAGAAGGTTTTACAAGACTCACGTTAACAATATTGCAGCAGTACGCACACAATCGAAGCGCAGTAAGGATGGCTAGTGTAACTAGCAAGAATACCACGAAAGCAAGAAAAAGAAGTACGCTATTAACTATTAACGTACCTTTCTCTTCCGAAACGAATGAGTACGATGAGATCTCGTGTGCTACCATCGAATCACGAAAGTCT
+
//:;7<@@>@;@?A@B@B@BBBBBA;@?>;>>><<<04049<;::B???>???>=@>@@@@@#A=BCBBBCCCBCC>CCCCCCC1BA;@2999.;CC?CBBBBBCDC@C=AA=BBB>AAACDAB@@BBDDCCBB@CCCC?BBBBA@>>394:@@;@CCBBBCB?CBBBBB>BB>>>>8==888*:9949BBCC3BF@C888@AABA9=:>@@@<@;?;@=>4::/;C@@<A?BDD?DCC@CBBBBBBBBBBBBBAAAAAABBBB@@@=@@B@A;BAA;888-8>;;
@ATNG8:04309:01454
GATGGTAGTGTGTCTCTGAGAGTAGTACTCATTCGTTTCGGAAGAGACAGGTACGTTAATAGTTAATAGCGTACTTCTTTTTCTTGCTTTCGTGGTATTCTTGTAGTTACACTCCATCCTTACTGCGCTTCGATTGTGTGCGTACTGCTGCAATATTGTTAACGTGAGTCTTGTAAAACCTTCTTTTTACGTTTACTCTCGTGTTAAAAATCTGAATTCTTCTAGAGTTCCTGATCTTCTGGAGATATCATCAGCGAGCTACCATCGAATCACGAAAGTCT
+
4444.549999965555/////////44454;6;344(447<8=====BBACBCCC?A=@BBB=C=ABBBBBCBB=@@@@?,AC7;<DD?DBAA5;9:4;B>BBCBB@CCCDBA@CCC@D@BCCAAACC99:AA=@>>?@A???AAA@@ABC?CDH@;=9;?BAAAA;;;B>C<<<<.;=A>ABBBB2CDCBB>BCCCCCBBBC@CEEE5CBBCC@C=A@=@@AAABB?C=???A@@=@BC@BBCCCCCCCCBCCCBBAACC?BBBBC@BBBABBB<AAAA
@ATNG8:04309:01468
GATGGTAGCTCACGTACTCACACGTACTCATTCGTTTCGGAAGAGACAGGTACGTTAATAGTTAATAGCGTACTTCTTTTTCTTGCTTTCGTGGTATTCTTGCTAGTTACACTAGCCATCCTTACTGCGCTTCGATTGTGTGCGTACTGCTGCAATCTTGTTAACGTGAGTCTTGTAACCTTCTTTTTACGTTTACTCTCGTGTTAAAAATCTTGAATTCTTCTAGAGTTCCTGATCTTCTGGGTGTTCAGCGAGTATCTACCATCGAATCACGAAGTCT
+
//9:)//:99==666;;;9:::<<<;;;<<<.65@@8=>:>;<@?@@A=:>>>?@9>4>?@=?C?874:::::;7<=>==+77/3722'2933,3386;;<@>=;87/325555993999493769552574<977177999;655569883--(---288).-26686777705//-/6=9<<==<+;::::*87:;;:9:::75>>>+7//)/8480;=;AAA<99:3:3:877//,/;<<2:==;===B=<///=@66;;>>@>>:>?@;;;<AAAB
@ATNG8:04322:01437
GATGGTAGGACGAGCGTCTGAGAGGTACTCATTCGTTTCGGAAGAGACAGGTACGTTAATAGTTAATAGCGTACTTCTTTTTCTTGCTTTCGTGGTATTCTTGCTAGTTACACTAGCCATCCTTACTGCGCTTCGATTGTGTGCGTACTGCTGCAATATTGTTAACGTGAGTCTTGTAAAACCTTCTTTTACGTTTACTCTCGTGTTAAAAATCTGAATTCTTCTAGAGTTCCTGATCTTCTGGCGCTCTGTCACGTCTGCTACCATCGAATCACGAAAGTCT
+
69<<7<BA>B@@@<<>>@@>>==B?ABBABA@=ACCC>BC?B@BCB@AAC?DFJAC?AADCBB8:6;B;;:CBBC<;;;;;*;B5;;CC=BA;;6;?A>BI@AABDBB@CHIEFD@@?@CEAD=CCCDAAABACCCC?AAA@BBC?@ABBBBBCC?C@@>@EAE?BBC;;;CBB>@;:;:.;<@=;;;;6;EDHI=BCCCCCGCCC@BBBB2BB@AA@B?BB@BBBBB::8;?BBCEEE?AABABBBCCCBBCDBB::;@DECC@BBBBB?BA@@ABB:B@@@
@ATNG8:04326:01432
GATGGTAGATATATGCACGCTCTACCAGAAGATCAGGAACTCTAGAAGAATTCAGATTTTTAACACGAGAGTAAACGTAAAAAGAAGGTTTTACAAGACTCACGTTAACAATATTGCAGCAGTACGCACACAATCGAAGCGCAGTAAGGATGGCTAGTGTAACTAGCAAGAATACCACGAAAGCAAGAAAAAGAAGTACGCTATTAACTATTAACGTACCTGTCTCTTCCGAAACGAATGAGTACTGTATCTATGTGTGCGCTACCATCGAATCACGAAAGTCT
+
@@>:<@=@@ABAAAA;955<<<=::7;;;9>B>9559=8;<;888=4<;5=633488==>+=4478;=:A@AAA55266>>>+<<8;.555&5BB;AACCBB@@@=@@CC@BBB>@@C?@@@@BB;<<BBBB=AABB8<;E;;;???C?CA@=@CCBBCCD@DAB:::@BB?BBB>AA9:9,9<<8<<<<?1>B@AAABA@A>><>=B@@@8;7;?C@@>@CCBBCL?C?BDC=AAA=??AABABBBAAAABC??@C?@@BBA@@<>>>>>8====@@@8@<;;
@ATNG8:04332:01463
GATGGTAGCGCACACATAGATACAGTACTCATTCGTTTCGGAAGAGACAGGTACGTTAATAGTTAATAGCGTACTTCTTTTTCTTGCTTTCGTGGTATTCTTGCTAGTTACACTAGCCATCCTTACTGCTCTTCGATTGTGTGCGTACTGCTGCAATATTGTTAACGTGAGTCTTGTAAAACCTTCTTTTACGTTTACTCTCGTGTTAAAAATCTGAATTCTTCTAGAGTTCCTGATCTTCTGGGATGTGTGCGCAGTGCCTACCATCGAATCACGAAAGTCT
+
<@:;05::@BCBCCCBB@@@CB@@@B;99CCC?BDCC>CBAC@;;;CCCC@@@@CCAE@BBA@>B@CBCCBBBBC@AAAAA0AA7:9AC>A=AA7@<@=@J<;;BCHJ@EBCCGDCC@BCCAD@CBECDCCC@CCCCBCBAACBBACDCDDCCBB?BBB?BA?B@CBBBBCCCC=B???>4>;?;=>>@4@DAAB>BBCCCCCCEC;@@??,@::<C?C@BB?B@@?A<<5;=ABCDCC@CBAB<B;;;AHGCECCCCCC@CBB>BB@@@?BCBCBCC=CAAA
@ATNG8:04287:01491
GATGGTAGTATCTGCACACTCTGTCCAGAAGATCAGGAACTCTAGAAGAATTCAGATTTTAACACGAGATAAACGTAAAAAGAAGGTTTTACAAGACTCACGTTAACAATATTGCAGCAGTACGCACACAATCGAAGCGCAGTAAGGATGGCTAGTGTAACTAGCAAGAATACCACGAAAGCAAGAAAAAGAAGTACGCTATTAACTATTAACGTACCTGTCTCTTCCGAAACGAATGAGTACACACTCTCATATGACACTACATCGAATCACGAAAGTCT
+
<>CC@BBBBBABABABBCCCBCBDD@CCC@BBAA@@=A8;:CEDDC>AA?B?A?=7888*9<AACBBBBBBE=A=:;;;;*;B=@5;;;.;BC?D;;;BBCCC@C@CDHDBB>??BBCCCCCBBBCCCBB?BBBB?B@BBBB8759=A@?=@CCCCBBC?AABCDC?BB??@@?BBBBD>B?@<?@@?@/9969///==AAA:=9=>>=;?;9:@@@=@BBBABB?B?BBB=ABB=AABBBBCB999AA====>>BBCCCBBCCCBAA=@AABBBB=BBAA
@ATNG8:04290:01495
GATGGTAGATACTCGCTGATACACCCAGAAGATCAGGAACTCTAGAAGAATTCAGATTTTTAACACGAGAGTAAACGTAAAAAGAAGGTTTTACAAGACTCACGTTAACAATATTGCAGCAGTACGCACACAATCGAAGCGCAGTAAGGATGGCTAGTGTAACTAGCAAGAATACCACGAAAGCAAGAAAAAAGAAGTTACGCTATTAACTATTAACGTACCTGTCTCTTCCGAAACGAATGAGTACATAGATATACGTATAGCTACCATCGAATCACGAAAGTCT
+
;>>?9;;?>B666666:<::99444/4=<85:598;-7-///////(/5053///66666'60675373=577;3;595<<<*=>8=9=>=7B::49;?@>@@5646;>>;><;8;A>?@BBCCCAA@BABA?BBAA?AAACCBBB<A<@<;5:BA@AABC9::9==?8@C?CA<69<333/3;;69999><'79465/68>==;:59;<<>A;A699?::2:??:98B?B258?8<8707>>=@>>>@A@AA>@@@@@A>>>AA>><>>>??>BABAB@?7>>98
@ATNG8:04296:01517
GATGGTAGCTCTGCTCTGACTCTCGTACTCATTCGTTCGGAAGAGACAGGTACGTTAATAGTTAATATCGTACTTCTTTTTCTTGCTTTCGTGGTATTCTTGCTAGTTACACTAGCCATCCTTACTGCGCTTCGATTGTGTGCGTACTGCTGCAATATTGTTAACGTGAGTCTTGTAAAACCTTCTTTTACGTTTACTCTCGTGTTAAAAATCTGAATTCTTCTAGAGTTCCTGATCTTCTGGATATGAGTGACTCGTGCTACCATCGAATCACGAAAGTCT
+
@@CC;CBBCCCCBBBCCCCBBBCCCBBBBBBB?BBB@CC@C?BBDDCCC@CCB@B?C@BABC@D@DDCCBBBCC@BBBBB5BC@BBCC>BBBC?ABKFEE?@@@CCGAEDDDCCBB?CBC@B?BDCCBBBB?CCDD>AABBCCBBBBBBDBBBC?CBB@BB?B?BBBBBHFID@BBBBB7A=@>;;;;.;AAAC=CBCCBADA@A?CBDC5BBBBC@C@CC?BBDBCAA>A?BBBCBB?AAB@DCBBBCCCCBBBBCAAACDD@A@ABB@BBBBBBB=BAAA
@ATNG8:04298:01513
GATGGTAGAGTATCATGTGTATCTCCAGAAGATCAGGAACTCTAGAAGAATTCAGATTTTTTAACACGAGAGTAAACGTAAAAAGAAGGTTTTACAAGACTCACGTTAACAATATTGCAGCAGTACGCACACAATCGAAGCGCAGTAAGGATGGCTAGTGTAACTATCAAGAATACCACGAAAGCAAGAAAAAGAAGTACGCTATTTAACTATTTAACGTACCTGTCTCTTCCGAAACGAATGAGTACTACTCTCAGAGACACACTACCATCGAATCACGAAAGTCT
+
66=>8=CBBCDEFBCBDCBABBABA>ACBADCEBBB?B@CCCCCCC@CC?B=@@?999999%;?CCCCCCDCCCC>CA>@>>>0=B;@2:;;*;@?;ABBBBDCAA=?>CC>BBB>BBBBCCCBBCBBBCCCC?CBBB?BCCB????394:@?<@CCCCCCA?BBBBBB>BC@BBC<<>;=;7????AAABB3?D<?;;:=<<876)66777:91:5:ABBBACECCBBB@B?BDD>B@A>ABBBBCBBBBB@BBBB@@@BBBBBC=:7:????:>A>@CCC>CBCC
@ATNG8:04305:01489
GATGGTAGGCGACGAGTACATACGCGCCAGAAGAATCAGGAACTCTAGAAGAATTCAGATTTTTTAACACGAGAGTAAACGTAAAAAAGAAGGTTTTACAAGACTCACGTTAACAATATTGCAGCAGTACGCACACAATCGAAGCGCAGTAAGGATGGCTAGTGTAACTAGCAAGAATACCACGTAAGCAAGAAAAAGAAGTACGCTATTAACTATTAACGTACCTGTCTCTTCCGAAACGAATGAGTACAGAGAGTACGATATTTCTACCATCGAATCACGAAAGTCT
+
;>@G@A==6-,,,,,,,-5799:555<.///)//)////)45::45539786461/--------#/)/:9;555559909:555555#5<5;4999+9995;959@B>>>9=:>?=@AB?AA99:CDBBBDBBCCCDAHBBC@CCCCAAAB>B@C@@?ABBBBBCC@BAA??@=AB>AAA=@::8<8;=>8????>+:><;7;9A=;55.51779817155??@?BD?@@9:49<999,48;29;:;@@<;<><>>BBBBCBBBC>BBCA>A?888=BD==988*889:
@ATNG8:04305:01512
GATGGTAGCATCATGCATATCTCACCAGAAGATCAGGAACTCTAGAAGAATTCAGATTTTTTTAACACGAGAGTAAACGTAAAAAGAAGGTTTTTACAAGACTCACGTTAACAATATTGCAGCAGTACGCACACAATCGAATCGCAGTAAGGATGGCTAGTGTAACTAGCAAGAATACCACGAAAGCAAGAAAAAGAAGTACGCTATTAACTATTAACGTACCTGTCTCTTCCGAAACGAATGAGTACGATGAGAGAGCTCTCTCTACCATCGAATCACGAAAGTCT
+
:>5505=>@AB@ACGDDCCBBB@@@559A7@DA?9:385;=;@@??;?A>A?BA><?@@@@9#:7=>;===?;=?A7?@;;;;;*;B5;5;;;;*5<<9AB==CBBEB@B?@A=@?@>A@AADBCCJCCCBBA@@;@A;;8;BCBBB@?3;5;;;7;CBBBBCCGCCBBBB?AB>@@@:>=899+9@@;=????.=A?A??;>>>88188==?B5818@A;;8;CBBDBC?B@C@@9@00-0>@@BBBBBBBBCCBAAAE>==>>=>>=A?>>>=>>AB;;;6;;::
@ATNG8:04307:01529
GATGGTAGTCTCAGATAGTCTATAGTACTCATTCGTTTCGGAAGAGACAGGTACGTTAATAGTTAATAGCGTACTTCTTTTTCTTGCTTTCGTGGTATTCTTGCTGTTACACTAGCCATCCTTACTGCGCTTCGATTGTGTGCGTACTGCTGCAATACTGTTAACGTGAGTCTTGTAAAACCTTCTTTTTTACGTTTTACTCTCGTGTTAAAAATCTGAATTCTTCTAGAGTTCCTGATCTTCTGGGTCTCTCTCTCACGCACTACCATCGAATCACGAAAGTCT
+
B;;6;>?CBCBCCCCCCBBBCGEABBCBBA@?=?CCE?DEAEADCBBCDC@CBDCD@D?BBAA>B?BABBCBCBB999::9)9A:>:::.9?@?<ACC@BC@CCCCE@DBBCEBAA<@?@<?=?AAA>>>><>ABB?CBCCCCBBBBBB@@@CC@@@ABBB>A@A@@@A@@CC@CDDDD;A?A?BBBCCC'AA;;;;.;AA@AABBBB=@@@@,@;;;A6;6;D?CDDBBDB@CACCCBBB@CABB=BCCCCBCCCCBB::;@@@C@CCCCC@AAABBBB<BB::
@ATNG8:04314:01519
GATGGTAGCGCACACATAGATACAGTACTCATTCGTTTCGGAAGAGACAGGTACATTAATAGTTAATAGCGTACTTCTTTTTCTTGCTTTCGTGGTATTCTTGCTAGTTACACTAGCCATCCTTACTGCGCTTCGATTGTGTGCGTACTGCTGCAATATTGTTAACGTGAGTCTTGTAAAACCTTCTTTTACGTTTACTCTCGTGTTAAAAATCTGAATTCTTCTAGAGTTCCTGATCTTCTGGACGACGCGCACTGACACTACCATCGAATCACGAAAGTCT
+
BBBB@DDCCCCCICCCCBCBCJCBBBCCCB@?<?@@@;@B?B?<<;BA@@??DCBC@CACBCB@C@CBBBBBCBC@CBDCC3CC:<;DB=BBBB>BCC?BB9<<@CCCAFHBABCFC>BBB@B@BCCCCCCC@BBCD?BCCBDBBBCBABBBB@B;@::7;B@C@CB@@@CBBB>AA@A@7@=A=;;;;.;BBBC>DBBBCGBCAA>BBBB0BAACB?B?CC@BCDDBBB@C@DDBB@@<@@@;A@;;;BAAAB;;;CCICCBCACDFBB?BBEBCCI=DCCC
@ATNG8:04325:01508
GATTAGTATAGAGCTCTACATAGTACTCATTCGTTTCGGAAGAGACAGGTACGTTAATAGTTAATAGCGTACTTCTTTTTCTTGCTTTCGTGGTATTCTTGCTAGTTACACTAGCCATCCTTACTGCGCTTCGATTGTGTGCGTACTGCTGCAATATTGTTAACTTGAGTCTTGTAAAACCTTCTTTTTTTACGTTTACTCTCGTGTTAAAAATCTGAATTCTTCTAGAGTTCCTGATCTTCTGGGTGCGCTACAGTCTCTCTACCATCGAATCACGAAAGTCT
+
BCC@CCCBBBCCCDBBCCCCCCCCBCBDCB?CCDD>BB@B@BBBCCCB=AAACB?B?BBBB?B@BBBBBBBA=966555$9<0<668-8BAA?ACC@A>7889A9:7;AABCAAA;@@D<><;;;AAAAA;@@@@:>>>>==;;=@@@@@???<>>><AA:?:<94<<=BCDACCECC<B=A=@@@@@@@#@ABBF>BBCBAABBBC?CDDD2B9::C@C?BC?BAA@???<@=@BBBDC?A@@@9=>>?@?@@CBD;:::>>==<:8:;;=?==;8//)/;//
@ATNG8:04328:01493
GATGGTAGGCGAGAGTGAGACGCAGTACTCATTCGTTTCGGAAGAGACAGGTACGTTAATAGTTAATAGCGTACTTCTTTTTCTTGCTTTCGTGGTATTCTTGCTAGTTACACTAGCCATCCTTACTGCGCTTCGATTGTGTGCGTACTGCTGCAATATTGTTAACGTGAGTCTTGTAAAACCTTCTTTTTACGTTTACTCTCGTGTTAAAAATCTGAATTCTTCTAGAGTTCCTGATCTTCTGGGCAGACTCTCACACGCCTACCATCGAATCACGAAAGTCT
+
=<<=9<<B?AB:96;;9995559;555<==59.4=>98:A:;7;;:<>CB>A?A??9?9>8<=7=7==BB=888;6:::99'73,228808><=00/;6:><@><89;5;99665555./.383;<@>855=67;=>6<:77::55555=:5//5//..36849499>9?9>>@785555)5(/(/5:;=+98=>=6A@>>>=C>==56666)6///:6:9@@<@A??>=>=@=@@@===9;///)////9667:@@666=39994999//)/889:;@1>>:;
@ATNG8:04291:01533
GATGGTAGCGCATATCAGCGCAGCCCAGAAGATCAGGAACTCTAGAAGAATTCAGATTTTTAACACGAGAGTAAACGTAAAAAGAAGGTTTATAAGACTCACGTTAACAATATTGCAGCAGTACGCACACAATCGAAGCGCAGTAAGGATGGCTAGTGTAACTAGCAAGAATACCACGAAAGCAAGAAAAAGAAGTACGCTATTAACTATTAACGTACCTGTCTCTTCCGAAACGAATGAGTACTGCGTCTCACTCTCGCCTACCATCGAATCACGAAAGTCT
+
B@9;46<?CCCCCBBBAADDB::66)/9@700-855(/)/7:9::?6;8(/(/9:>@A@A1B@CECCCCDDBBB=BAAACCF5A@>C5<;09<B7BCCCCBBCD@C?@@=@??=?FCCCCDCBBCCBCCCC@DBBC?CCBBBB;97;?BA@=@BB@@?BC?BCBBBBACB<898;?@998+7<<8<===?.?@?B@AAA???B7;7;A>>5;5;=DAA<@B;;;AA>A>@@?8@??;?ABABCFAABABBBBBCBBBCCC?CCB>B@@@C?AA@A;;;0;D@@
@ATNG8:04297:01566
GATGGTAGCTCTGCTCTGACTCTCGTACTCATTCGTTTCGGAAGAGACAGGTACGTTAATAGTTAATAGCATACTTCTTTTTCTTGCTTTCGTGGTATTCTTGCTAGTTACACTAGCCATCCTTACTGCGCTTCGATTGTGTGCGTACTGCTGCAATATTGTTAACGTGAGTCTTGTAAAACCTTCTTTTACGTTTACTCTCGTGTTAAAAATCTGAATTCTTCTAGAGTTCCTGATCTTCTGGGCAGACTCTCACACGCCTACCATCGAATCACGAAAGTCT
+
ABBCACDBBCBBBBBCCCCCDDCBBBBBCBA@=@@?@;@B?CADCCCCBB>BDDDC?C?CCCC?C@CCCDDDCCB?A@@@?0?@=@@BA9@?@@=@AC?BB?@@?BBHFCCCCCDCC@DCB?A>BCCCBAAD@CCCC@CBABBBBABCCCCBBBB?DBB?BC@C@BBBBBBBCC=@::::-:=B;::::-;CDDD?DCCCCGGBAA@BBBB5BBBCC@B@BC@CCCBB@?=?@CDGDBB>AACC>CDDCCDCCCBABBDD@BAB@CCCCB?CCCC@@?8?@??
@ATNG8:04307:01573
GATGGTAGCGCACACATAGATACAGTACTCATTCGTTTCGGAAGAGACAGGTACGTTAATAGTTAATAGCGTACTTCTTTTTCTTGCTTTCGTGGTATTCTTGCTAGTTACACTAGCCATCCTTACTGCGCTTCGATTGTGTGCGTACTGCTGCAATATTGTTAACGTGAGTCTTGTAAAACCTTCTTTTACGTTTACTCTCGTGTTAAAAATCTGAATTCTTCTAGAGTTCTGATCTTCTGGCTCTCGTAGACAGATACTACCAACGATTCCGGATAGTCT
+
4:44.5;:;;>>BC:;;B@AAAA;;9>::B??;?ABB<BC7;9<BCBBBDA@?ABC@B?BABB9@=A@@@@<:;B?@=???.=??A?@@;?@@CACFCACD9;;;BBBALLBBBAAB?CBB?B>BBCBA;;;5;;@@=AAA;;;@@@@@@@@@@@=AA@=@B6:4:BBCBCDDC;?;;;;-;4;29999*4:999)5599;?9559.5555$5;<<<7;7;C?BAAB;:;;@@@@@@@9?;;5;BBBBBBB;;<;;B@AAABB?A>::98188<6;==999A
@ATNG8:04312:01557
GATGGTAGTACATGATAGACGACACCAGAAGATCAGGAACTCTAGAAGAATTCAGATTTTTAACACGAGAGTAAACGTAAAAAGAAGGTTTACAAGACTCACGTTAACAATATTGCAGCAGTACGCACACAATCGAAGCGCAGTAAGGATGGCTAGTGTAACTAGCAAGAATACCACGAAAGCAAGAAAAAAGAAGTACGCTATTAACTATTAACGTACCTGTCTCTTCCGAAACGAATGAGTACGATGAGATCTCGTGTTCTACCATCGAATCACGAAAGTCT
+
<>C@?BCCCCBBCICDCBCCBC@BAACCC@CBCBBB?A>CBBCBCC???<??>>@;;;;;$:;@BCCCCCCBCF>BB;;;;;*;C=A5<;09>>9=>===CC@@>AHDC?CAC?CCA@@ABBCCCCCCCCD@CCBB?AAB@AA?@=B>A@@<@BBBCCCC@@AAAAA=AA?AAC?@@888*99:3::::::%:@;?:89CAABA;>;>BBB:=:=ACAB>BBBBBBCAE@BBB=BCB@BCBBBBBBBBBBBB===BBBBB?<>>A=AA@==9==BBBCE>CC::
@ATNG8:04313:01555
GATGGTAGGTGCACATGAGTGTATCCAGAAGATCAGGAACTCTAGAAGAATTCAGATTTTTAACACGAGAGTAAACGTAAAAAGAAGGTTTTACAAGACTCACGTTAACAATATTGCAGCAGTACGCACACAATCGAAGCGCAGTAAGGTTGGCTAGTGTAACTAGCAAGAATACCACGAAAGCAAGAAAAAGAAGTACGCTATTAACTATTAACGTACCTGTCTCTTCCGAAACGAATGAGTACCTCTCAGACGCTCGTCCTACCTTCGAATCACGAAAGTCT
+
==>@;@>>:6696>BCBBBCBBBBC@CCB@::;B@?=@@CCEDCCB?BB?B?BBCBBBBB2B@CBCCBBACCCC=C@@@EEE5@A@AADDG;B@A>@CCC???>>8<39:9>@@=AABCDBDDCH::;BBBB@BBBC?AAAAAA??;A?C>B?BDBBBBBB?BABBAB?AA>ABA=A@===8???=AEGDG3::79?>>=CCCC?@?ABBC?B?BBBBB@BCBBBBC@C?BBC>BBB@>??BAAB>AABA@@@>>>?@@@@<:9:5:5;==:?@@@@AA9@@@@
@ATNG8:04321:01537
GATGGTAGTGCGTGAGAGAGAGACCCAGAAGATCAGGAACTCTAGAAGAATTCAGATTTTTAACACGAGAGTAAACGTAAAAAGAAGGTTTACAAGACTCACGTTAACAATATTGCAGCAGTACGCACACAATCGAAGCGCAGTAAGGATGGCTAGTGTAACTAGCAAGAATACCACGAAAGCAAGAAAAAGAAGTACGCTATTAACTATTAACGTACCTGTCTCTTCCGAAACGAATGAGTACTACTCTCAGAGACACACTACCTATCGAATCACGAAAGTCT
+
:;55256==@;<=?=?CCCCBA:;;)4548<B:?::5:7;?@885=9=;7;:89773333$3179;:>=>=///)///<;;;+;:3;.55)5994;>C>?>>=GAD?BB=@@A>ABAABCBBCFGCBBBCB@BBBB>ABBAB@??3;5;;<7;CBBCCCC?A??ABA?BB=?@C<??989+7<<899999(9=68:8<<879=0616598(/*/<@000;A@@@;;69==?@<???;@@@?@@@@BABBB::9ABA@A<66555(//77784==>8?@@9=994
@ATNG8:04326:01531
GATGGTAGTGTCATATGAGAGTGTGTACTCATTCGTTTCGGAAGAGACAGGTACGTTAATAGTTAATAGCGTACTTCTTTTTCTTGCTTTCGTGGTATTCTTGCTAGTTACACTAGCCATCCTTACTGCGCTTCGATTGTGTGCGTACTGCTGCAATATTGTTAACGTGAGTCTTGTAAAACCTTCTTTTTTTACGTTTACTCTCGTGTTAAAAATCTGAATTCTTCTAGAGTTCCTGATCTTCTGGACGACGCGCACTGACACTACCATCGAATCACGAAAGTCT
+
////,/<AAB===@@@===DCCCC@@@;@BBC@BBCG>BB@B@BBCCCCB@CECCB@C?CCCC?B?BAB@A@BBD@BCCBB2AA<??CB=BB;;:;@D?BB@BCCDCC@BBBCCCBA=AA@=AACBBCBB;:6;A@A@DCCCCCBBBCCBCBBBC@CBB?AB?C?BBBBBBCCC?AA@@@3@<@7;;FEFLD#BBBCD>CDC@AADDCC@CGCG5ABBBCADACB?BBBABAA6;7;BBBBC?@@B?ABBBBBAAACCCDBBBCCCBABCCCB@CCDDBAA:@:::
@ATNG8:04332:01538
GATGGTAGAGTACAGTGTAGTAGACCAGAAGATCAGGAACTCTAGAAGAATTCAGATTTTTAACATCGAGAGTAAACGATAAAAAGAAGGTTTTACAAAGACTCACGTTAGCAATATTGCAGCAGTACGCACACAATCGAAGCGCAGTAAGGATGGCTAGTGTAACTAGCAAGAATACCACGAAAGCAAGAAAAAGAAGTCGCTATTAACTATTAACGTACCTGTCTCTTCCGAAACGAATGAGTACACATCGTCGTGTCGTGCTACCATCGAATCACGAAAGTCT
+
>A@@=@BBBBDBCBABCCGDCCCCB@BBB?BBB@@@=@=?CC?@?D@BB?B?????>CCC2A>A?;8:<888<;=173322222$22+2+255&2222'2555976..*.<<A:BEC?DDDEDCCCCBABCCB?>:>B>=:>@@??@><7?=@BB@BBBBBBBA>AABBBB>@A?BBB8<<878)8<<789888(8@;CBAAC??@=A;>>>=<=:>>>>;055///996:6;;;1:;;6;BD@@@===@AAAAA>??>>@?>?A??<?>>>A<>>?>:97099::
@ATNG8:04333:01569
GATGGTAGACATATCGTACTCTCTGTACTCATTCGTTTCGGAAGAGACAGGTACGTTAATAGTTAATAGCGTACTTCTTTTTCTTGCTTCGTTGGTATTCTTGCTAGTTACACTAGCCATCCTTACTGCGCTTCGATTGTGTGCGTACTGCTGCAATATTGTTAACGTGAGTCTTGTAAAACCTTCTTTTTACGTTTACTCTCGTGTTAAAAATCTGAATTCTTCTAGAGTTCCTGATCTTCTGGTGTCGTCTATCATGTACTACCATCGAATCACGAAAGTCT
+
?BCD:BBBCCCCCCCCDCCDC@AADDCCBBBB?BBBC=AA>@>@AA@@BA?BBBBB?B?BBBB?B>BBCBA>><=155555'3628/-(---(/03..(25/57>ACB=AAAA??>>9>@@8<8<>>>=<<>9>>@@9>>>>>=>>@@@AA?@@A:9::7:A;A<A<<<@AA@@;?>>>>5=:=866666(7===>5>::888A@@@<@@@@/@??>><>=@@<@<<<<><;A7>>AA;;7;>A:===>>>=;=AAA=?=AA@@A;A@@@A7=>AA;;;59@;9
@ATNG8:04284:01596
GATGGTAGCGCATATCAGCGCAGCCCAGAAGATCAGGAACTCTAGAAGAATTCAGATTTTTAACACGAGAGTAAACGTAAAAAGAAGGTTTTACAAGACTCACGTTAACAATATTGCAGCAGTACGCACACAATCGAAGCGCAGTAAGGATGGCTAGTGTAACTAGCAAGAATACCACGAAAGCAAGAAAAAGAAGTACGCTATTAACTATTAACGTACCTGTCTCTTCCGAAACGAATGAGTACGAGAGAGCACACGTGTCTACCATCGAATCACGAAAGTCT
+
::::<A==@?>;<<666=@DAAAIE=B;;7:;9???4;49::;??A=9707833499999(97A?966:<<9;;69@BB@@?+CC?C5<<;.;@A=C@@@BAA@@=?<?@?CAA>CABBBBBBCCCCCBBBD@CCCC?@@@??@@B?C@C@A?ADDDEDCC?@@@ABB=AB????:==999+9=>;99999.0@<A///=<>>D3838>>@;?<?@CAA=@A;;;:9459>>>7>>B@BBA???EDDAB@899@@@AABAAB??:;@;;>B<>=A>@?@:?:::
@ATNG8:04291:01607
GATGGTAGTGTCATATGAGAGTGTGTACTCATTCGTTTCGGAAGAGACAGGTACGTTAATAGTTAATAGCGTACTTCTTTTTTCTTGCTTTCGTGGTATTCTTGCTAGTTACACTAGCCATCCTTACTTCGCTTCGATTGTGTGCGTACTGCTGCAATATTGTTAACGTGAGTCTTGTAAAACCTTCTTTTTTACGTTTACTCTCGTGTTAAAAATCTGAATTCTTCTAGAGTTTCCTGATCTTCTGGGTCTCTCTCTCACGCACTACCATCGAATCACGAAAGTCT
+
BBBD@CBBCABBCCEDCCBBBCCBBBBBCD?@?ABBB>BC@C@BBBCCCC?CCCCC?C=BBBA?C?AAACBBBA?:999999%:8399;;.;AA@<@;;5;B=<9;CBB@BCDDFCCC@CCE>@<@@?;@DA@>ABA@>ACECCBBBCCBBBBBA@<@994:A=A?CCCBBBFBB>ADCGD:A;@>:99999$;CCAB>CDEDDECCBB>BBBB2BAABC?A?AF@CBA?@9::6:=@BAB;:4:;;;0<CBCCCCCCCDBCCBBBBC@BBBCC?CCCBBBC=CAAA
@ATNG8:04294:01581
GATGGTAGCTCACGTACGTCACACGTACTCATTCGTTTCGGAAGAGACAGGTACGTTAATAGTTAATAGCGTACTTCTTTTTTCTTAGCTTTTTCTGTGGTATTCTTGCTAGTTACACTAGCCATCCTTACTGCGCTTCGATTGTGTGCGTACTGCTGCAATATTGTTAACGTGAGTCTTGTAAAACCTTCTTTTTACGTTTAACTCTCGTGTTAAAATCTGAATTCTTACTAGAGTTCCTGATACTTCTGGAGATACACATGATACTCTACCATCGAATCACGAAAGTCT
+
CBBB@CDBB956666<656C@ABB@@@<669@;>9:9,/73:)///;:7848;98815(---8(-(--699887>::99999%3;,3399:::*2222935551676887=7;4:::::9<=8<=9060-----/679>>??;AB???@@@@AA===?==5;::9<<9><===///998376677)57=483333(22775(,(*****589=8999-5655606099,/.88557:5939772222*,*5,6***,,,7355888777888599::=5=CCA>>>9>>>=
@ATNG8:04306:01600
GATGGTAGCGCACACATAGATACAGTACTCATTCGTTTCGGAAGAGACAGGTACGTTAATAGTTAATAGCGTACTTCTTTTTCTTGTCTTTCTGTGGTATTCTTGCTAGTTACACTAGCCATCCTTACTGCGCTTCGATTGTGTGCGTACTGCTGCAATATTGTTAACGTGAGTCTTGTAAAACCTTCTTTTTTTACGTTTACTCTCGTGTTAAAAATCTGAATTCTTCTAGAGTTCCTGATCTTCTGGGTCTCTCTCTCACGCACTACCATCGAATCACGAAAGTCT
+
?ACC9=BBBBBCFGEBBCDCBA@ABCAAB9:75<99505C??:??=>@BB=@@::::>9;@CC<@>@BB?>:=8=243888'8>4:>?DA9:77AA?ABB@BB?BBB@ACACGEDDFBB@BCB?B@BBDCCCCC@BCBC@DBBBDCBBDCCBBBBBCACBB@AA?A?ADA;:;CEF@CBBBB8B=A=AABABAA#?@;;;/;AAACCCBBC@CCCC5CA@AC=A=AC?BBCCCBB?B@BBBBCB=B99:.:@@BBCCFBBBBBCDCC;;;;DCDD?BBBABCD=BBBA
@ATNG8:04307:01609
GATGGTAGAGAGTGCTCTCTCATCGTACTCATTCGTTTCGGAAGAGACAGGTACTTTAATAGTTAATAGCGTACTTCTTTTTCTTGCTTTCGTGGTATTCTTGCTAGTTACACTAGCCATCCTTACTGCGCTTCGATTGTGTGCGTACTGCTGCAATATTGTTAACTTGAGTCTTGTAAAACCTTCTTTTTACGTTTACTCTCGTGTTAAAAATCTGAATTCTTCTAGAGTTCCTGATCTTCTGGCGCTCTGTCACGTCTGCTACCATCGAATCACGAAAGTCT
+
59=B37>>///7////65;@>===?666=<>@=CCCC>CEAHABBCBBBC?BBBBB=B?BCBB>B@CBBBBCCDF@ABA@@+@D;A@A@<?CBB7;<A=AB49955=>7<<=685AA;998>@=A@>???AAADBBB>??A@>>;;:;??>=9:91///599595>A<>=;BBB=@:;;;.;5;5;;;;;*;CIDG<@@EBCB;;;?=?DDD3G:;:B?B@BBAK???A9:49?DCBBB@<::::888===AAA@@>>CBBBCB@=A@B@@6;;BABAB=BCCB
@ATNG8:04316:01628
GATGGTAGCTCACGTACGTCACACGTACTCATTCGTTTCGGAAGAGACAGGTACGTTAATAGTTAATAGCGTACTTCTTTTTCTTGCTTTCGTGGTATTCTTGCTAGTTACACTAGCCATCCTTACTGCGCTTCGATTGTGTGCGTACTGCTGCAATATTGTTAACGTGAGTCTTGTAAAACCTTCTTTTTACGTTTACTCTCGTGTTAAAAATCTGAATTCTTCTAGAGTTCCTGATCTTCTGGGTGTATCAGCGAGTATCTACCATCGAATCACGAAAGTCT
+
BBBE@GBBBCCBAA;=@;BBABBBABAAA?:;5;@@D>CB@B?@@?BBBC@CCBBB?C?CCBC@C?BABABBBAB>ACBBB2A@;A:99,7<;</83;6;A<ABBAAA?BBBA>>=@=@CB8:8:?>>:;;>;>BAA=AAA@??@@A@???@@@@<;;;<@A=A;>>@@@AAAA<A:::91::@<@@AAA/AA>>=6=>>>@@A???<AAAA/@<==B=D<==:=@>?:<<<@>DCAAAA<=9991///;;;;=AA>>>>@@?;;477----33==36707?>>
@ATNG8:04319:01604
GATGGTAGCGCATATCAGCGCAGCCCAGCAAGATCAGGAACTCTAGAAGAATTCAGATTTTTAACACGAGAGTAAACGTAAAAAGAAGGTTTTACAAGACTCACGTTAACAATATTGCAGCAGTACGCACACAATCGAAGCGCAGTAAGGATGGCTAGTGTAACTAGCAAGAATACCACGAAAGCAAGAAAAAGAAGTACGCTATTAACTATTAACGTACCTGTCTCTTCCGAAACGAATGAGTACGATGAGATCTCGTGTGCTACCATCGAATCACGAAAGTCT
+
==>@?@;C<<<@AACCCCB?@==<<3<0/0400-9;:)/)//7::<<4:7475////////$46<<<==666=CB<BB@@@@@1@D@F@DDD;CDD?AAAB@@@BC@C?BB>AAB=ABCCCABBBBBCBCBBC@C;;;>@@@@A@9:69=BBB@BDCCCCBB@BCCAAA=@@=AA@;?>999,373433777'3<4>;A@>==BEAE=;;==:=;>=CA@=@@;;;;;?C?@@@;@A@=@@?@@CABAAAA:99BBCBBACBBAA=<A@;;;=B=?;ACC=BAA@
@ATNG8:04320:01600
GATGGTAGGCGTGTGAGAGTCTGCCCAGAAGATCAGGAACTCTAGAAGAATTCAGATTTTTAACACGAGAGTAAACGTAAAAAGAAGGTTTTACAAGACTCACGTTAACAATATTGCAGCAGTACGCACACAATCGAAGCGCAGTAAGGATGGCTAGTGTAACTAGCAAGAATACCACGAAAGCAAGAAAAAGAAGTACGCTATTAACTATTAACGTACCTGTCTCTTCCGAAACGAATGAGTAACGAGAGTCAGAGCAGAGCTACCATCGATTCACGAAAGTCT
+
;;99<@;@=@BBBBCBBBB;;<;:606CC@HCCD@@=@?@@@B@;;6;B?C@B@A@====)0+00/087?>A@B9<??@@@@2@@=@<A@A6AAB?A889=>=;;6;8<=:>>A=AABBB?>>@AAB@>@887:???>A>>=;::B:>:>:95:@@@CBAA<AD@@BB?=>6:771888A>156A;@@@>>.::2:>??>>>>><>;@?::5:8<888@<?;;;=>=;@;>>>4;??9==<<77/67779=988<<>=?=666<<<:?<;;AB:=>==>>7>??=
@ATNG8:04328:01593
GATTAGTATAGAGCTCTACATAGTACTCATTCGTTTCGGAAGAGACAGGTACGTTAATAGTTAATAGCGTACTTCTTTTTCTTGCTTTCGTGGTATTCTTGCTAGTTACACTAGCCATCCTTACTGCGCTTCGATTGTGTGCGTACTGCTGCAATATTGTTAACGTGAGTCTTGTAAAACCTTCTTTTTACGTTTACTCTCGTGTTAAAAATCTGAATTCTTCTAGAGTTCCTGATCTTCGGGCAGACTCTCACACGCTACCATCGAATCACGAAAGTCTT
+
CBB?BBBAAACCDCABCGFBBB@@ABBCBA?A;::0;>9=:?@@@AAA?AB???;A9:9BD?B?BCACAB=889;8787(9</77=908@>>9?@A?AD568??@@<@@@@@@@@;@@@=B<>>>?@@@@;@@AA:>>A@@@;:;BB@@==>C<=;;5;;5;;AA;;;===?;==>CC5A=@;=====+<><=<3:;?>?;;:;;9=>=>/?>>??=B;?>=B@@@>@@=A:==>@@@8::A8@:;;>>>==;77:777:;6777;B;=99;666+-,22-
@ATNG8:04331:01600
GATGGTAGCGCACACATAGATACAGTACTCATTCTGTTTCGGAAGAGACAGGTACGTTAATAGTTAATAGCGTACTTCTTTTTCTTGCTTTCGTGGTATTCTTGCTAGTTACACTAGCCATCCTTACTGCGCTTCGATTGTGTGCGTACTGCTGCAATATTGTTAACGTGAGTCTTGTAAAACCTTCTTTTACGTTTACTCTCGTGTTAAAAATCTGAATTCTTCTAGAGTTCCTGATCTTCTGGTCTCTCTCTCACGCACTACCATCGAATCACGAAAGTCT
+
9==>=?;BA?A@999A@;56;;=====B>=//)///661796;6833339;6;BBBB?B???=;7B6AAA73333828;;;;+::485=<18855.599455.5@<<:916<@@AB9;8:BB=A?BBBCCBAC?BFCC@DFCAAABBBBBBABB@@<@@@?BB@D@CA@A;;;BD@BBCCC8A<?<;;;;.;@ABC7;:AABA;;:B;BEDD5CCB;;:;@CC@BBIAA;;5;;@CCDDC@CDC?BABBBDGGFBBBCDCCICC@DDDCB?BBA@ADD?DC;;
@ATNG8:04290:01645
GATGGTAGCGGAGCGAGTGTGTATACCAGAAGATCAGGAACTCTAGAAGAAATTCAGATTTTTAACACGAGAGTAAACGTAAAAAGAAGGTTTTACAAGACTCACGTTAACAATATTGCAGCAGTACGCACACAATCGAAGCGCAGTAAGGATGGCTAGTGTAACTAGCAAGAATACCACGAAAGCAAGAAAAAGAAGTACGCTATTAACTATTAACGTACCTGTCTCTTCCGAAACGAATGAGTACTATGTAGAGCTCTATACTACCATCGAATCACGAAAGTCT
+
////)--5--(/9:/45;;<;;9<::.55<5:::844.3-36888//(///(/499;<:>>@*0+/>779><;;BD?DCCEGMK5;;5;5;;;&5<<8>?===BBAD:;7:D<??B?BBBBCBBBBBABAAACC@CBCC@DAA?BBBA=B>B::6;BBA@ABB@BBAC??<??;@@@;>?:::,8<<9@ABBB3BC?????A>?88188;:;@5:3:=D;;7;B@@@BC@E?ABD?C;;89AAABBBBAA???AAA@A@A:;;>>8919>>:;5;;:;AAA;AB;:
@ATNG8:04290:01656
GATGGTAGGCGAGAGTGAGACGCAGTACTCATTCGTTTCGGAAGAGACAGGTACGTTAATAGTTAATAGCGTACTTCTTTTTCTTGCTTTCGTGGTATTCTTGCTAGTTACACTAGCCATCCTTACTCGCGCTTCGATTGTGTGCGTACTTCTGCAATATTGTTAACGTGAGTCTTGTAAAACCTTCTTTTTACGTTTACTCTCGTGTTAAAACCTGAATTCTTCTAGAGTTCCTGATCTTCTGGGCAGACTCTGCACACGCCTACCATCGAATCACGAAAGTCT
+
5999.5:=89AA=;;;666<<<<;?;>:>:@A=ABCC?CC@C@CBBBABC>BBCCC>A>AC??=@?BBBBBBBBB>AA@@@.>>6==??8>==B=BBD@BB?B;:;>>5;;;;>=8816B@7<7<</////>>5:99:056?==>??===8;;;>>8==><@F=B;?@AAA???A8<====/=9>:::;;;+;=>?B7;;@=>>>=><1898)84::=6=9;;7;CA>=:;5;:;;;@BA:@888*8<>9997///89>A>849<=6///;;5;8<>AAA788;A
@ATNG8:04294:01647
GATGGTAGCTCTGCTCTGACTCTCGTACTCATTCGTTTCGGAAGAGACAGGTACGTTAATAGTTAATAGCGTACTTCTTTTTCTTGCTTTCGTGGTATTCTTGCTAGTTACACTAGCCATCCTTACTGCGCTTCGATTGTGTGCGTACTGCTGCAATATTGTTAACGTGAGTCTTGTAAAACCTTCTTTTACGTTTACTCTCGTGTTAAAAATCTGAATTCTTCTAGAGTTCCTGATCTTCTGGTGTCGTCTATCATGTACTACCATCGAATCACGAAAGTCT
+
@@BB<ABCBCDCBBBCEBAABCBBD@A@CC@?=?DBB>BC@C@CBBBCCE@CC@@@?C@BBBC?C@CCCCCDFCA?@@??>0=@:??CB=BBBB?ABGAGD@A@@CBC@CGCCCCBB?CED@B?BCCCCBBD?BBDD?CBBBBBBCCECBBBBBC@C??;>A5979BCCCCCCC=@;;;;.;=A>AAAA7@BBCF>CCCCCCBBBA<@@@@0@AABC?C?@@>@@BB@:99:@CCBCBC>@?A=AAABCCA@@DEDBAACCDBB?BDDBB>ABCCCCC>CC99
@ATNG8:04294:01676
GATGGTAGCGTACACATAGATACAGTACTCATTCGTTTCGGAAGAGACAGGTACGTTAATAGTTAATAGCGTACTTCTTTTTCTTGCTTTCGTGGTATTCTTGCTAGTTACACTAGCCATCCTTACTGCGCTTCGATTGTGTGCGTACTGCTGCAATATTGTTAACGTGAGTCTTGTAAAACCTTCTTTTACGTTTACTCTCGTGTTAAAAATCTGAATTCTTCTAGAGTTCCTGATCTTCTGGACGACGCGCACTTGACACTACCATCGAATCACGAAAGTCT
+
////)/::<==<=B:9:6=;;<<665<=;;;;:;;<>4>D7:26AAA@BB>BBBBA@C@A@?D@EA@A@A@@?@??CCBBB1BB>@ABB=A@A@=;<;>BE>AABBAB7:;:9>?>@499=8>;@@BBAA@D@CBCB?CBBBBBBBDDBB@@@BB?AAA?A?4807;?B>;;=<.49555&54945555&5;999)559<;55555.5555$55::<.515=7<@?=<<<9<:A?;?CC@BBB@CB990>>0....)0>>@==59244===5::;566>4<;55
@ATNG8:04298:01636
GATGGTAGCACACGAGATCTCATCGTACTCATTCGTTTCGGAAGAGACAGGTACGTTAATAGTTAATAGCGTACTTCTTTTTCTTGCTTTCGTGGTATTCTTGCTAGTTACACTAGCCATCCTTACTGCGCTTCGATTGTGTGCGTTCTGCTGCAATATTGTTAACGTGAGTCTTGTAAAACCTTCTTTTTACGTTTACTCTCGTGTTAAAATCTGAATTCTTCTAGAGTTCCTGATCTTCTGGGCAGACTCTCACACGCCTACCATCGAATCACGAAAGTCT
+
BCCC?BCCCCBB::9@@BCBB@@@BBBGCGCC@BBCE>CD@C@@A@BBBC@BCDBB?A?BBCB?B?BFDBBB?9>39:897$7=,35>=3<B@A;??A=AB?BAABBA>>>====>>;>>D=A<A==>???@<AB??;?@AA@>===AAAA===A<:;;=@@=A:==BB@@@@B====>>2>:>;<<<<<+;=;;<5<===<<=:881888)8>==A;>:==:<=;<6676;7<=AA;;5;::;1;?><=>@???AB=>8698838666;6999>AAA:AAA>
@ATNG8:04300:01652
GATTAGGAGACACGTCGCACACGTACTCATTCGTTTCGGAAGAGACAGGTACGTTAATAGTTAATAGCGTACTTCTTTTTCTTGCTTTTCGTGGTATTCTTGCTAGTTACACTAGCCATCCTTACTGCGCTTCGATTGTGTGCGTACTGCTGCAATATTGTTAACGTGAGTCTTGTAAAACCTTCTTTTTACGTTTACTCTCGTGTTAAAAATCTGAATTCTTCTAGAGTTCCTGATCTTCTGGATATGAGTGACTCGTGCTACCATCGAATCACGAAAGTCT
+
BBE?BB@DBBBCCCB9;;BBBBBBCCCC;;:;BBE?CC@C@CBCDBBD@CEAAA?C@CCBB@B@BBAACCCBB>@AAA@1@A>@;;:9-9A@@=ACB=AB?779CB@<?>?ABA<<5<?A;A;??<>>@@@;>>@@<>>@?<;:A?@@EA888;5;;;;@@=@=;;;FD@;;;<?ABCB5B<B:>>@@@/@B9991988///996:8;EDE/A>>>A=C=;;8;??@@@?;?<@@B;;;///;7>=;;=///=<=<DAA@@<77493333-27;377@6<<;<
@ATNG8:04304:01644
GATGGTAGTCTCAGATAGTCTATAGTACTCATTCGTTTCGGAAGAGACAGGTACGTTAATAGTTAATAGCGTACTTCTTTTTCTTGCTTTCGTGGTATTCTTGCTAGTTACACTAGCCATCCTTACTGCGCTTCGATTGTGTGCGTACTGCTGCAATATTGTTAACGTGAGTCTTGTAAAACCTTCTTTTACGTTTACTCTCGTGTTAAAAATCTGAATTCTTCTAGAGTTCCTGATCTTCTGGAGATATCATCAGCGAGCTACCATCGAATCACGAAAGTCT
+
9494.549:<A;;<<666;;;>?<AACA:>59.3555)5<.916=@BB;;;;BCCC@C=@?A@>B@GAAA>>>=B698BCC3CC=??DE>BB@A=AA@=CC?AABCEGADCCCDDBB@CCC@C?CCCCCECC?BBDC?CBCCCBBCB@@@;;;BE@DBB?BC?A=A:;;@BCBB@@;;;;-;4;;AABB9ACCCC>BBBAABDCBB@CCDD5C;;;B>B?BC@DBBB@@@=@?@BAB@@=@@B>BICDFDBBCCCCCBAADCCC?B@@?@<??AACCE>CCBB
@ATNG8:04308:01640
GATGTAGATACTCGCTGATACACCCAGAAGATCAGGAACTCTAGAAGAATTCAGATTTTTTACACGAGAGTAAACGTAAAAAGAAGGTTTACAAGACTCACGTTAACAATATTGCAGCATTACGCACACAATCGAAGCGCAGTAAGGATGGCTAGTGTAACTAGCAAGAATACCACGAAAGCAAGAAAAAGAATTACGCTATTAACTATTAACGTACCTGTCTCTTCCGAAACGAATGAGTACTCATCGTCGTGTCGTGCTACCATCGAATCACGAAAGTCT
+
>?AAABCCDDDDBBBBBCCCCAAA>ACC@BBCCAA>A@CBBBAAA?BC>B>B??777778%9A=?BBB??AAB;=<;;;;;*;A5;5;;09<<7>C>CCCBBB?C@CD@A@@?BABBABC@CBBBDCCBB?BCCC@C@@@BBBC>@<@BB?BBDB899B@BBBBBB=BB>BBB@BB?AA<?>??BBDDD3BA@B@BBAABDB:=8=BBB<>;>??AB9>>??@AA7:7;BB9>BB@BBBBBBBBBBBAAABBAAABCB@@BBC?@@BAA?BBBBA@@;AB@@
@ATNG8:04311:01632
GATGGTAGCAGACGTGACAGAGCGCCAGAAGATCAGGAACTCTAGAAGAATTCAGATTTTTAACACGAGAGTAAACGTAAAAAGAAGGTTTTACAAGACTCACGTTAACAATATTGCAGCAGTACGCACACAATCGAAGCGCAGTAAGGATGGCTAGTGTAACTAGCAAGAATACCACGAAAGCAAGAAAAAGAAGTACGCTATTAACTATTAACGTACCTGTCTCTTCCGAAACGAATGAGTACAGAGAGTACGATATGTCTACATCGAATCACGAAAGTCT
+
CCCB?BCCBDCCCB>@;;666>>CB@BA@=@B@A@@4:39@@?@@C?AB?D@??>@?@?@.?;@BBBBBBBBBB:;;ACDDD5@A=@5;;;&9BB?A@<B=BC?C>@@CC?BBB@BBBBCCCCCCCCDCBBB?BDCB?ABBBABAA<A?B@@>@AACBCCC?CBCBBB?BB@BBB>AAA@@;?>:4::::;+:A8=;;;@??DD7;8;?>?1818>@@@@BBBBABA;@<???9?@?:?@AAA999@AAAAACCCCBBAAB@@@@@BBAA=@?=;888*7988
@ATNG8:04312:01678
GATGGTAGTGATACAGATCAGACACCAGAAGATCAGGAACTCTAGAAGAATTCAGATTTTTAACACGAGAGTAAACGTAAAAAGAAGGTTTTACAAGACTCACGTTAACAATATTGCAGCAGTACGCACACAATCGAAGCGCAGTAAGGATGGCTAGTGTAACTAGCAAGAATACCACGAAAGCAAGAAAAAGAAGTACGCTATTAACTATTAACGTACCTGTCTCTTCCGAAACGAATGAGTACTGCGTCTCACTCTCGCCCTACCATCGAATCACGAAAGTCT
+
CCDD@CDBCCCCB>@B=??;<9;9C@BBC8::;::<?C@@@@433;6;;598<<777998'94855=<?A@;;:18<?@?@?,?@9>4;;;&9;;9BBBA?DBAB@E@BB?BBC?BABAB@@ACEDCCGBCC@BBBB>AA@@>>992;<@;<7;DAABCBH?CCB?A??BB?BA@<@@?<<8;<;8<899:+9=9>??>>>@@@=D=???@;>:>>B;;:;BCCCAA>A?ABA9@::7:A@CCCCCCBBBBBCAACCBABAB=BBC@BBBAC@CBABBBB=A;;;
@ATNG8:04318:01635
GATGGTAGGAGACACGTCGCACACGTACTCATTCTTTTCGGAAGAGACAGGTACGTTAATAGTTAATAGCGTACTTCTTTTTCTTGCTTTCGTGGTATTCTTGCTAGTTACACTAGCCATCCTTACTGCGCTTCGATTGTGTGCGTACTGCTGCAATATTGTTAACGTGAGTCTTGTAAAACCTTCTTTTTACGTTTACTCTCGTGTTAAAAATCTGAATTCTTCTAGAGTTCCTGATCTTCTGGATACACTCATGTGCACCTACCATCGAATCACGAAAGTCT
+
66<?9==CABCBBB>?==?@CJHCBBBBBBAA9;;;;&9;5:7;;;;;@@ACCBBC@CECDEC@C?BBCCCBCBB=:9:9:'7=;?ADD=CCCD?BBB?BC>AABBBB?BCCCCBA@=ABB?B@@@?@@>>??@AAA;@@AAA@???@@>>>>?>;>>>=AD=A<AAAA@A@AA:@><<<2:5:49<@@>/<@:8709:::==A???;?BCB/@===@;@;;:7:???=>>=C<@????A6<<D<AAAAA::::::>=<AA<===66///;7=;??A==49996
@ATNG8:04323:01631
GATGGTAGTATAGAGCTCTACATAGTACTCATTCGTTTCGGAATGAGACAGGTACGTTAATAGTTAATAGCGTACTTCTTTTTCTTGCTTTCGTGGTATTCTTGCTAGTTATCACTAGCCATCCTTACTGCTGCTTCGATGTTCGTGCGTACTGCTGCAATATTGTTAACGTGAGTCTTGTAAAACCTTCTTTTTACGTTTACTCTTCGTGTTAAAAATCTGAATTTTCTAGAGTTCCTGATCTTCTGGATACACTCATGTGCACCTACCATCGAATCACGAAAGTCT
+
//996:;<?B@<@<<<;;;@=>=BBBBABBAA=@;::5:?>A69844;;8858C===7=8<<:=7=6;;<;88758.9:9:8$25+2222'2:88(/.526926/--67----59877<8887.3.------454299....(.386677788:;;555488:6;@6:7:A==<==?>8<8888(74<476777'6=>?B:??@==8<::<<08888(79::>5;;;/;<<>=;;5;9>>?===:==@<>>>=9:;<6669@>AA:>=?;=:;;?;?=>>AAA:A;;<
@ATNG8:04327:01631
GATGGTAGTGTGTCTCTGAGAGTAGTACTCATTCGTTTCGGAAGAGACAGGTACGTTTAATAGTTAATAGCGTAACTTCTTTTTTCTTTGCTTTCGTGGTATTCTTGCTAGTTACACTAGCCATCCTTACTGCGCTTCGATTGTGTGCGTACTGCTGCAATATTGTTAACGTGAGTCTTGTAAAAACCTTCTTTTTTTACGTTTACTCTCGTGTTAAAAATCTGAATTCTTCTAGATTTCCTGATCTTCTGGGTCTCTCTCTCACGCACATCGAATCACGAAAGTCT
+
:::>:CCCBCBCED<<;;<<@?A@AAAA@A@=8<899/:=8=;?AAAADC?@AA;;;,;55@@?4?7A@@AB<:.5@5:><>:>$544)44590;<<<7<=@==@866<==>9AAACCBBB?C@@<A>BBBBBCAB=ABBA>BBBABA@@@AAAAB@AD?;;:@AA=A6::B@@@CAB>A;;;;;*;;A=;;;;;;:#9=999,55559;555:.5555$59955.5.5949>=00//)/)/9=>>>;;9:969?@BDB@@@?AA;;:BBABAA8;;AABCC=DC;;
@ATNG8:04328:01660
GATGGTAGCACGAGTCACTCATATCCAGAAGATCAGGAACTCTTGAAGAATTCAGATTTTTAACACGAGAGTAAACGTAAAAAGAAGGTTTTACAAGACTCACGTTAACAATATTGCAGCAGTACGCACACAATCGAAGCGCAGTAAGGATGGCTAGTGTAACTAGCAAGAATACCACGAAAAGCAAGAAAAAGAAGTACGCTATTAACTATTAACGTACCTGTCTCTTCCGAAACGAATGAGTACGATGAGAGAGCTCTCTCTACCATCGAATCACGAAAGTCT
+
66>?9=BBB@:66>>:;6>>==BC>:?BC@@@ABA@;A?ABBB@DGBCC@B?A@@;;;;;'9<@@<=BBBBCCF=@>@B<;<09:29.999&5;A9=??====CC@C@CC@CCC@CCBCCCCCBBBBBBCBB?BBA@>AA@AAAAA=A@B;;;;CCCCCCC?CCCBBB@AA>AA@;A@9999*9=<9::9::(8>7=<=>@@?>@-/-/8;;+/,/=A@A@CB@@@CB?C?BAA<AAA>?@@BBBBCCAAABBAA:99<<<<<<=><?888@;>>==::9/:>=?
@ATNG8:04329:01647
GATGGTAGTGTGTCTCTGAGAGTAGTACTCATTCGTTTCGGAAGAGACAGGTACGTTAATAGTTAATAGCGTACTTCTTTTTCTTGCTTTCGTGGTATTCTTGCTAGTTACACTAGCCATCCTTACTGCGCTTCGATTGTGTGCGTACTGCTGCAATATTGTTAACGTGAGTCTTGTAAAACCTTCTTTTTTTACGTTTACTCTCGTGTTAAAAATCTGAATTCTTCTAGAGTTCCTGATCTTCTGGTCTACTACACTGTACTCTACCATCGAATCACGAAAGTCT
+
5<::5;=>BC>CB=666<?@@@BBBB@@@@@@<@::9*:B<@>ADGDDCC?AAABB?B@CDCC@DACBCBC00/=:00000$/:3<=?>6=B;;:;CD>BD?BBCDCC@CCCCCGBB?ABA@C?BBCCCCAA=AA@@?BCCBBBBAAABABBCCC@AAB@CD@D?BBCBBBCCC@BBCDD9@?A?AAFHEEE#@@@@@;@AAAAB;;;B9A?@@0@@@ACACAHHG;;;;;;A>A=BABBBC@ABD@BAABICBBCCCCCBDCCCCDA@;;;B?B@@@BBB=BBAA
@ATNG8:04287:01695
GATGTAGCACACGAGATCTCATGTACTCATTCGTTTCGGAAGAGACAGGTACGTTAATAGTTAATAGCGTACTCCTTTTCTTGCTTTCGTGGTATTCTTGCTAGTTACACTAGCCATCCTTACTGCGCTTCGATTGTGTGCGTACTGCTGCAATATTGTTAACGTGAGTCTTGTAAAACCTTCTTTTTACGTTTTACTCTCGTGTAAAATCTGAATTCTTCTAGAGTTCCTGATCTTCTGGCGCGTATGTATGTCGCCTACCATCGAATCACGAAAGTCT
+
@@@AA=?CCCCAACCCDCDBBBBBDCCDBC@BB@C>@@>@@CCBBBDD@CCABB?C@AAAC@C?BBBBA@BA>>/777(3;17;BC>ABBB>ABA8?>4:9?BBB?BCB@@>AA:>;;7;9@@@A==<=:>>BF:=;?:::>>@@@@A:;::;?=>:;;7;=BA@@@B@??;?>=><)8184:;9::+77,,,,),,,,,,6882525&2888=6=5>>5>???;;;=B:=====>8==?;??>>?<;;;===>>;:7;AA<>>>==6;/--622-222,
@ATNG8:04288:01718
GATGGTAGCGCACACATAGATACAGTACTCATTCGTTTCGGAAGAGACAGGTACGTTAATAGTTAATAGCGTACTTCTTTTTCTTGCTTTCGTGGTATTCTTGCTAGTTACACTAGTCATCCTTACTGCGCTTCGATTGTGTGCGTACTGCTGCAATATTGTTAACGTGAGTCTTGTAAAACCTTCTTTTACGTTTACTCTCGTGTTAAAAATCTGAATTCTTCTAGAGTTCCTGATCTTCTGGGTCTCTCTCTCACGCACTAATCGAATCACGAAAGTCT
+
;=BB@EC>@;@A;CABBCDDCBBBBA@@@@@<8=;;;,9A29.6>BCBDC@BBBBB?B?BCBD@C@@@@@CB@@@=;9888)8?5::CD>ABBB8:<B?BC@BBBABC@BBBCBAAABBBE@D?BBBBABBE>BBBB?@@@@@@AB@@@A@A@??;A@@=@B?D@D@@@?@;;;<=;;;;-;;@9??@?.::::@<BACCC@@ABB?BGGG5BBBEEAC?AA@CBAAAAA;@<@@@B@@=@AAB=BB@@@AA@AAACB@BABC@EEBA?@B@@;;;0;BBB
@ATNG8:04289:01704
GATGGTAGCTCTGCTCTGACGCTCGTACTCATTCGTTTCGGAAGAGACAGGTACGTTAATAGTTAATAGCGTACTTCTTTTTCTTGCTTTCGTGGCATTCTTGCTAGTTACACTAGCCATCCTTACTGCGCTTCGATTGTGTGCGTACTGCTGCAATATTGTTAACGTGAGTCTTGTAAAACCTTCTTTTTACGTTTACTCTCGTGTTAAAAATCTGAATTCTTCTAGAGTTCCTGATCTTCTGGTATACACACTCGCTCGCTACCATCGAATCACGAAAGTCT
+
//:;79;;>>;;;<<<<///:::::;::9944.449=4<=<?<C>CCCBB@CCCAA6<69=@@29.444::<<<=744444$4:::>CC9@:95.555.5<79;;;;;:=<<=;;;=8===9B?996C@?=B>BABC@CC;;;A@@@@AA?@@;:59??:?C=B9@?@@ABB@@=>@@@@7@;@;;;;;;*;@@@>/9:;;@:::@D>BA@@0>999949<>>:>@@>999<@>@@>>00+0009=0:9A@@A@@@A@@@AB?:;5888?B?AAB>:::.9=99
@ATNG8:04289:01713
GATGGTAGGACGAGCGTCTGAGAGGTACTCATTCGTTTCGGAAGAGACAGGTACGTTAATAGTTAATAGCGTACTTCTTTTTCTTGCTTTCGTGGTATTCTTGCTAGTTACACTAGCCATCCTTACTGCGCTTCGATTGTGTGCGTACTGCTGCAATATTGTTAACGTGAGTCTTGTAAAAACCTTCTTTTTTTTTACGTTTTACTCTCGTGTTAAAAAAATCTGAATTCTTCTAGAGTTTCCTGATCTTTCTGGGGCTGCGCTGATATGCGCTACCATCGAATCACGAAAAGTCT
+
;<A?7@5;.5955555555==?@B<BBBBFDC>B@@@9@B?B?CCCCCCC@CCCBD?B?BCCE?C?CCDCCCBAA=;;;;;*;A=A;;;0;B;;:;CCIIF?AABCBC?BABBBBBC@CBC?B@CCCCBBBB?AAAB7;:B@@@@@EDBBB@@@>;@;;5;@<@?AABBBCBAA<@@AAAB2B@C@BA@@A@A@A"A@AACB6;;CB>@A@00,0<<<<<#<;;<<+0*00*/>><;000*0+/<;8/0/+589;;.9///7///99;9;::5///)//;;;6><=?9595&5:@@
@ATNG8:04291:01684
GATGGTAGAGTATCATGTGTATCTCCAGAAGATCAGGAACTCTAGAAGAATTCAGATTTTAACACGAGAGTAAACGTAAAAAGAAGGTTTTACAAGACTCACGTTAACAATATTGCAGCAGTACGCACACAATCGAAGCGCAGTAAGGATGGCTAGTGTAACTAGCAAGAATACCACGAAAGCAAGAAAAAGAAGTACGCTATTAACTATTAACGTACCTGTCTCTTCCGAAACGAATGAGTACTGTATCTATGTGTGCGCTACCATCGAATCACGAAAGTCT
+
:<:>7;=@BBBB>>>665<55454?8<45048:>;?=@@BCCCB@@>@D@EADBC;:99*;<BCBBBDDD@?@:?A;;;;;*;C=A5<;;&:@A=CCECEBBBB>B=AB?AAA?BBBBBCBBABBCBCFCC?BABB?CBBB???@=A=A@@=AAAABCEC?BCCBBB>BB?BBE@BBBAA8@9939?@@@2=@;A888??@@A:>:=B??<?<?FECC@BBBBABB@C?CCF=C?@=?BBBBBBCCABBBBBBBBBAAABBBBB?B@AAA<>>=@BBB<B@;;
@ATNG8:04293:01711
GATGGTAGAGAGACTGTAGCGCACCAGAAGATCAGGTACTCTAGAAGAATTCAGATTTTTAACACGAGAGTAAACGTAAAAAGAAGGTTTTACAAGACTCACGTTAACAATATTGCAGCAGTACGCACACAATCGAAGCGCAGTAAGGATGGCTAGTGTAACTAGCAAGAATACCACGAAAGCAAGAAAAAAGAAGTACGCTATTAACTATTAACTTACCTGTCTCTTCCGAAACGAATGAGTACTATGTAGAGCTCTATACTAATCGAATCACGAAAGTCT
+
====?AAA:965<<566;777;00+/7727?@?@?<?:CCBBA?=5::)0(/;944444$45;;==<;;;;;>3>;<@BCC1CH@D@CCC;CBB?B@AAABA::88=>>;AAA<@CAABBCDBBBCCCCCD>A@@@<@AAAAA??<A@BBB>BB;;<@@B?BAB:::?BB@????B???A;A992:====?&;=:////==>DE6866>>=1817:97818@==;;;:>9888)2994;775<<<97:9:9>@@AA===AAB??<?@@?;??;;;@E:A???
@ATNG8:04294:01712
GATGGTAGCTCTGCTCTGACTCTCGTACTCATTCGTTTCGGAAGAGACAGGTACGTTAATAGTTAATAGCGTACTTCTTTTTCTTGCTTTCGTGGTATTCTTGCTAGTTACACTAGCCATCCTTACTGCGCTTCGATTGTGTGCGTACTGCTGCAATATTGTTAACGTGAGTCTTGTAAAACCTTCTTTTTACGTTTACTCTCGTGTTAAAAATCTGAATTCTTCTAGAGTTCCTGATCTTCTGGATACACTCATGTGCACCTACCATCGAATCACGAAAGTCT
+
CBBB@CDCBBDBBBCCAABCCCCCCAB@AA9989@@A<BB@C@CCBBBDEACCC999;AHCBB@E@DCCCCBBBC@BBCCC5BC?BBBC>BCCC?BAC?BB=@@ACFEADFCBBBCC@CCC@B@CBBBCBBB@CCCB@BBBBBBCBBBCBBBBCB?CA@<AB@B?BBBBBBDCC@BCDEE<B@B>;;;;;*;BBBC?IBBBBDA@A@<@@@@0@@@AB?B?DC@BBBCAAA?B?BCDCCC@CAB>BCDBBBBBB@@@CC@@=?@@?@???D>AACCCCH?CAA@
@ATNG8:04304:01719
GATGGTAGTTATCGCGTCGCTATTCCAGAAGACTCAGAACTTCGTAGAAGAATTCAGATTTTAACACGAGAGTAAACGTAAAAAGAAGGTTTTACAAGACTCACGTTTAACAATATTGCAGCAGATACGCACACAATCGAAGCGCAGTAAGGATGGCTAGTGTACTAGCAAGAATACCACGAAAGCAAGAAAAAGAAGTACGCTATTAACTATTAACGTACCTGTCTCTTCCGAAACGAATGAGTACGTGTGACGTACGTGAGTCTACCATCGAATCACGTAAGTCT
+
@:>@?66/<7<<///997;;///)/5777,6666=999459.449=9938:3838887787-3-37;:;///888///6??@@+669<.555&555.5999:::4::,.6::6..-(-577::////:7<>;:;;74444.3899:;<=4;7;<<9<<;</0///66688(//0698(3////(...(.3999)86-22:5559888=9=8<A;A9>8??B<??<<:::7;-3/6*//83///88688:=::;>555:99883333384:=B=C;==>>@<<6</..
@ATNG8:04308:01689
GATGGTAGTGCGTGAGAGAGAGACCCAGAAGATCAGGAACTCTAGAAGAATTCAGATTTTTAACACGAGAGTAAACGTAAAAAGAAGGTTTTACAAGACTCACGTTAACAATATTGCAGCAGTACGCACACAATCGAAGCGCAGTAAGGATGGCTAGTGTAACTAGCAAGAATACCACGAAAGCAAGAAAAAGAAGTACGCTATTAACTATTAACGTACCTGTCTCTTCCGAAACGAATGAGTACTACTCTCAGAGACACACTACCATCGAATCACGAAAGTCT
+
6=<<=BBBAB>966<<>==<<@9:926;>9<@@;945;5::9;;:858=>A7=>=<8<;<+=7<A?@@?@:88A9A@CCCDC5BA@A5;;;-;;;4:@CAAB@;@<?>BD<??B@A?CCB;;;CCCCBBBBB@EB@@=@A@@@:::;A?BBB@BCDBBB9:7:AAAAB@AA=AAA=@AA@B>B?=998888(8@;C;;;ADBBA<?<?@@A3818;@;<7;BAABBD?A?:::89@@=BBBBBCCBA999@>?>???<<9@888?8<=>:<69575@@B;A@::
@ATNG8:04312:01687
GATGGTAGGCACTGCTCACACATCCCAGAAGATCAGGAACTCTAGAAGAATTCAGATTTTTAACACGAGAGTAAACGTAAAAAGAAGGTTTTACAAGACTCACGTTAACAATATTGCAGCAGTACGCACACAATCGAAGCGCAGTAAGGATGGCTAGTGTAACTAGCAAGAATACCACGAAAGCAAGAAAAAAGAAGTACGCTATTAACTATTAACGTACCTGTCTCTTCCGAAACGAATGAGTACTACTCTCAGAGACACACTACCATCGAATCACGAAAGTCT
+
?<<=:CCC=@;669;=>>??>??>>6=;;7;:<;55155:;;:;;<8<:6:6/0/:????0?+078555=====333/////$//)/)/;;.<<<7;;654;=55459>>;==C=??@?ACHGCFCC;;;CC@B@@@>@@@?BA:94<>B;;59@??@BAB>BA@>?@9?>=AA?078877)28839999<<';;7898?A<<<@8=6::=<;?;==A;;8;DBBBBB@B@BBB>BBC@BBBBBCCCBBBBBBBB>>>@@B?>>>@=??>>><@@@?BBB=B:::
@ATNG8:04319:01693
GATGGTAGCACGAGTCACTCATATCCAGAAGATCAGGAACTCTAGAAGAATTCAGATTTTTAACACGAGAGTAAACGTAAAAAGAAGGTTTTACAAGACTCACGTTAACAATATTGCAGCAGTACGCACACAATCGAAGCGCAGTAAGGATGGCTAGTGTAACTAGCAAGAATACCACGAAAGCAAGAAAAAAGAAGTACGCTATTAACTATTAACGTACCTGTCTCTTCCGAAACGAATGAGTACCTCTCAGACGCTCTCCTACATCGATTCACGAAAGTCT
+
====8=>::;;;;<<BBGCBCAAAC@A@A?AAAA;;5;>ABABBBA8??<?:=<=73333$3499;544;;8781;;>:===+=>:>9@@@49:9:?@AB::;BC=A?@@:<<<3:;=9>>@>?A@;;;;;A<@BBD@CBAAACCB?B?C;;:;CAACBBD@DBBAAA?BB?A??;>@?AA<774??@@@@@&:5///.7-.../596<..23=385;>;<;///?:?;?=?CC;A9854::;3447=;:?:8<737>;<>:699@@@?@?<@@>>>A<A>>>
@ATNG8:04326:01704
GATGGTAGTATAGAGCTCTACATAGTACTCATTCGTTTCGGAAGAGGCAGGTACGTTAATAGTTAATAGCGTACTTCTTTTTCTTGCTTTCGTGGTATTCTTGCTAGTTACACTAGCCATCCTTACTGCGCTTCGATTGTGTGCGTACTGCTGCAATATTGTTAACGTGAGTCTTGTAAAACCTTCTTTTTACGTTTACTCTCGTGTTAAAAATCTGAATTCTTCTAGATTTCCTGATCTTCTGGGTGCGCTACAGTCTCTCTACATCGAATCACGAAAGTCT
+
CCBB@BBCCDC99;CEICCCDDBBBCCCBABA=@98839A<A?CBB?BBC?AAAAA<?<??AA>A=@@@@B?A@>:=;CCC.;;7;<@A:>AA@:<>=:>?:?==>>>;?@@???@@<>>><@<>>>@>>>A<A?@@:>>>;>>>??AAAA:;;A===><>>;><A@@>CAAAA==<<=>2=:<<?;;;;+;;777+//99998<=@<A@@@/@>>>@;@<AA<@>>=<<<5<8=>>9:93666;69;-//:;@@=@??>>>A@@@@@==:=???AAD;A><<
@ATNG8:04327:01687
GATGGTAGCGCACACATAGATACAGTACTCATTCGTTTCGGAAGAGACAGGTACGTTAATAGTTAATAGCGTACTTCTTTTTCTTGCTTTCGTGGTATTCTTGCTTTACACTAGCCATCCTTACTGCGCTTCGATTGTGTGCGTACTGCTGCAATATTGTTAACGTGAGTCTTGTAAAACCTTCTTTTTTTACGTTTACTCTCGTGTTAAAAATCTGAATTCTTCTAGAGTTCCTGATCTTCTGGGTCTCTCTCTCACGCACTACATCGAATCACGAAAGTCT
+
DBBB@CCCCCCCBBBEDDDDBB@BBCDBBBA@<?999,;A;A@CCCBCCD?CCBBC=A=BCCC=A=ACCCCCCB@:99999)9=;<@AA9AD;;6;;;5;B=ACFG>CCDCCC@@?ACB@B@BBBEED9988B??<@A??BBBBBCCCC@@@C>CBC?CC?BADBBBCCCBB=AB?B?8?=@=:::::::#;BBBC>BFCCCBFCBB@BCCC5BBBBC@B@BB@CCCBBBB@C?BBBCCB>B@AA<ABBBBBCCBCCBBBBBBBCBBBBA=AA>?999,:<<>
@ATNG8:04330:01695
GATGGTAGACATATCGTACTCTCTGTACTCATTCGTTTCGGAATAGACAGGTACGTTAATAGTTAATAGCGTACTTCTTTTTCTTGCTTTCGTGGTATTCTTGCTAGTTACACTAGCCATCCTTACTGCGCTTCGATTGTGTGCGTACTGCTGCAATATTGTTAACGTGAGTCTTGTAAAACCTTCTTTTTACGTTTTACTCTCGTGTTAAAAATCTGAATTCTTCTAGAGTTCCTGATCTTCTGGGCTGCGCTGATATGCGCTACCATCGAATCACGAAAGTCT
+
ABCB@CBCACCBBCCCCCCCCBBCBCBBBB@@>?9885:CAD@CCAAABC?CCBAA>A?CCCC?A<AA@C@@ACA>=@A@B/@@;@:550600/0:6618A:<=>BAA<@>>>>???:@AA;A;>>>>>==@<AA=>9=??:;;>>AAAAA>>>?8;==88818<A@???A@==:>>>BB;B:<8:;::8)9=6888)8===<<96//*/===,99>>B=A=@A<>>>A>>><@;>?<==>:99;;4;///=999A??>@9:::6616996606=677=@6<::9
@ATNG8:04331:01714
GATGGTAGCTCGCTGATGATATCTCCAGAAGATCAGGAACTCTAGAAGAATTCATATTTTTTTAACACGAGAGTAAACGTAAAAAGAAGGTTTTTTACAAGACTCACGTTAACAATATTTGCAGCAGTACGCACACAATCGAAGCGCAGTAAGGATGGCTAGTGTAACTAGCAAGAATACCACGAAAGCAAGAAAAAAGAAGTACGCTATTAACTATTAACGTACCTGTCTCTTCCGAAACGAATGAGTACACATCGTCGTGTCGTGCTACCATCGAATCACGAAAGTCT
+
<?>>ACC?@;66==>=BB;96666>;?==:BCCCAA>@@@@?::8>:>?9=8;977>@@ABB#B;?@>::9AA@AB<BBB=>>>+<@;>8>>@@@(@AA=999CCDCBB?B?B@=@;;;-::@>ABBCCGDBBCCCC@BBBD>AABCBBBB=@=@:;7;DCBBCCB@BBBBAA=@B?BBA=AB:::27??<@@AAAA)AC?0///=?A@@<@<>>@@6;5;>B;;7;BAAAAA>A?AAA=AAA?BBCCCBBBBBBBBAAABCAAA???DAA>AAAAD@BBBBBBB=BA99
@ATNG8:04295:01750
GATGGTAGTGATACAGATCAGACACCAGAAGATCAGGAACTCTAGAAGAATTCAGATTTTTAACACGAGAGTAAACGTAAAAAGAAGGTTTTACAAGACTCACGTTAACAATATTGCAGCAGTACGCACACATCGAAGCGCAGTAAGGATGGCTAGTGTAACTAGCAAGAATACCACGAAAGCAAGAAAAAGAAGTACGCTATTAACTATTAACGTACCTGTCTCTTCCGAAACGAATGAGTACGATGAGATCTCGTGTGCTACCATCGAATCACGAAAAGTCT
+
>>DC<=669>?C>?CDC@;;>>=BB@BBB?AA@;:98<4:?AB=B=6;=7=8444?:===+=6?A9=>;44299/66<====+=>9=5?>>0>BD=BCCBB@@@B<@<@B?BBB=??C@AAAAA@@?@>@@A@BBB>@@CC:::D?B?B;;7:AACAAAB@BBBBBC?B@?;;;000@@@8@@B?CCBBB3;<6<///<;>=>;?====><@;>>CDC?CDBAABC7:9;ED>CBB?BA@???99:AAABBB??;;;;=888=>:>>=;;6;<<@<<<<.;?>?
@ATNG8:04302:01747
GATGGTAGTATATCGCGTCTCTATCCAGAAGATCAGGAACTCTAGAAGAATTCAGATTTTTAACATCAGAGAGTAAACGATAGAAAGAAAGGTTTTTACAAGACTCACGTTAACAATATTGCAGCAGTACGCACACAATCGAAGCGCAGTAAGGATGGCTAGTGTAACTAGCAAGAATACCACGAAAGCAAGAAAAAGAAGTACGCTATTAACTATTAACGTACCTGTCTCTTCCGAAACGAATGAGTACTACTCTCAGAGACACACTACCATCGAATCACGAAAGTCT
+
55==8;;;;??C>>>@666;=<<:;5::>056<:;;16.5@@594<344.4544355===+;6776//////7333(37779333(377(5-5552$222.555552233-348858==7=;?<><;;<@>?>BBCB?BA@@<@@A?>=8819;@BA<ABB?@>>><AA@@??://)///)/8///(2223999::*33.3...6899=0202988;?;>@CAA=ABBAAA@=A>ABA<CBB>ACBBBBBCCBBBBBCBBBBBCCBBCBE?CBA=>:>>CBCCC>CDCB
@ATNG8:04303:01747
GATGGTAGTGTCATATGAGAGTGTGTACTCATTCGTTTCGGAAGAGACAGGTACGTTAATAGTTAATAGCGTACTTCTTTTTCTTGCTTTCGTGGTATTCTTGCTAGTTACACTAGCCATCCTTACTGCGCTTCGATTGTGTGCGTACTGCTGCAATATTGTTAACGTGAGTCTTGTAAAACCTTCTTTTACGTTTACTCTCGTGTTAAAATCTGAATTCTTCTAGAGTTCCTGATCTTCTGGGTCTCTCTCTCACGCACTACCATCGAATCACGAAAGTCT
+
//9;8<CBACB;66;@>BBAAAA;<9<554;<7<<<;2;;7;:C?@CBB@6>>@00-/6;;;C>B?BBBCCCB@@9;;;;;'97-7>@<5<?A<=A<=8<@49:9@<<<?CCCCBBC@CCC@C@BCBBAC;:8:ACC@BBCCFAAABBBBCBBBD@BBB@CD@C@@@@@ABBBB@BBAAA8@<@?BBAA8A@@@B;@@ABA;;;;<5<;;.;BA@A7;7;C@CCDBC;;:;?BCCDCB>C;;;0;BBBCBBBCBB@;<;CEDC@BBBBB?BAAA;;;8;A@@
@ATNG8:04306:01761
GATGGTAGCGCATATCAGCGCAGCCCAGAAGATCAGGAACTCTAGAAGAATTCAGATTTTTAACACGAGAGTAAACGTAAAAAGAAGGTTTTACAAGACTCACGTTAACAATATTGCAGCAGTACGCACACAATCGAAGCGCAGTAAGGATGGCTAGTGTAACTAGCAAGAATACCACGAAAGCAAGAAAAAGAAGTACGCTATTAACTATTAACGTACCTGTCTCTTCCGAAACGAATGAGTACGATGAGAGAGCTCTCTCTACCATCGAATCACGAAAGTCT
+
=>?@=@:6;ACBBCCCDBBBBCCFG?CCC?;;;BCC=@@ACCCDCB@CB=?=>BCDCDDD5C?BBBBCCCCCCC=CBBBEFG5B@;@4:::.;BB?CDCCCDIB@>@@CC@BBB>AABBCBBBBCBBDCCCC@CCBB@BBAACC??;A@BCB@BBBBCCCB@BCCCCB@CC@AAA<><>?>8@A?;<<<>?.=A?A988BAB@A7:7;>AA:>:=ABAA=AB@@@AA=A=;::6;@@=@BBCBBBCBBBBBBBBBBBA@ABB>CA;A>88:;ABBBCEE>B?@@
@ATNG8:04309:01748
GATGGTAGGACGAGCGTCTGAGAGGTACTCATTCGTTTCGGAAGAGACAGGTACGTTAATAGTTAATAGCGTACTTCTTTTTCTTGCTTTCGTGGTATTCTTGCTAGTTACACTAGCCATCCTTACTGCGCTTCGATTGTGTGCGTACTGCTGCAATATTGTTAACGTGAGTCTTGTAAAACCTTCTTTTACGTTTACTCTCGTGTTAAAAATCTGAATTCTTCTAGAGTTCCTGATCTTCTGGGCTGCGCTGATATGCGCTACCATCGAATCACGAAAGTCT
+
=BCD@CCB@CBCBDBCCCFCCCCC@DBCCDCB?BBDD>CC?C?BCCCCBB?BCDDD?C?CCCC?B@CDCCCBCDG?AAAAA1@B?BBCC=CCBB@BCC=BA6;:;AAC?CCCBCCCC@CCD@C?CCCBABBB?BCBC?CCCCBCCCCBBBBABBB>A??=@@=@?BBCBBBBBB>AAA@@3@>A>;;;;.;DCCE=CCDCDEEFDC@BCCC5CCCCE@DACD?BCBBB@?=@?BCBBBC;?8::.:@?@BCDCCCCCCBBBBBA>BBBBC@BBCCCCC>CAAA
@ATNG8:04321:01762
GATGGTATGCGACATACATACGCGCCAGAAGACAGGAACTCTAGAAGAATTCAGATTTTTAACACGAGAGTAAACGTAAAAAGAAGGTTTACAAGACTCACGTTAACAATATTGCAGCAGTACGCACACAATCGAAGCGCAGTAAGGATGGCTAGTGTAACTAGCAAGAATACCACGAAAAGCAAGAAAAAGAAGTACGCTATTAACTATTAACGTACCTGTCTCTTCCGAAACGAATGAGTACCTCTCAGACGCTCGTCCTACCATCGAATCACGAAAGTCT
+
ACDD@BBBBCCCBBBBDCCCBBBCC@BBB?BBBBC@C>AABBBBC>AA>A>AAAABCCC3B=BBBDBECDBBB>B?BBIGM5BA=@5;;0:;;;;A;;BBCCF@C@CC@AAA?CBBABCCCBBBBCCCBB?CCBB?A@@???@B=B?BCC@BBBCCCDA=@A@DCB@BB?@@?9==8999+999399999(9@=B;;;BBB??:=:==AA1818=A9:7:A@@ABB?B@BBA9A9:5:AAAAAA=@@@>>>CCCB??>>>>C==8<;;::5:=@@@??9??:9
@ATNG8:04326:01752
GATGGTAGCTCTGCTCTGACTCTCGTACTCATTCGTTTCGGAAGAGACAGGTACGTTAATAGTTAATAGCGTACTTCTTTTTCTTGCTTTCGTGGTATTCTTGCTAGTTACACTAGCCATCCTTACTGCGCTTCGATTGTGTGCGTACTGCTGCAATATTGTTAACGTGAGTCTTGTAAAACCTTCTTTTACGTTTACTCTCGTGTTAAAAATCTGAATTCTTCTAGAGTTCCTGATCTTCTGGGTGCGCTACAGTCTCTCTACCATCGAATCACGAAAGTCT
+
@@;98:<<@@==C=CCCCCBA?@@B@>?BB;;9;EHF>CB?C?BACCCCC?CCCCC?B?CCDEAC@CBBBGCCCC?CCCCD5CC<@?BD=BABA4:5529A=@@@CCCBDCCCCB;:6:BB>B@CICCBBBCACCBC@CBBABBBBCBBBCAAAC?AAA?BB?C?AB@@@CCBA=@;;;;.;=A=;;<;.:BB@C=CABAA@CB?@<?BBB2B;;;C@C@CB?CDDDBBB>A@BBCCCB?B@BB<AABBBCEEBCCCBBBBBBB?BAAAA=@@ABA@A<ACBB
@ATNG8:04328:01733
GATGGTAGCGAGCGAGTGTGTATACCAGAAGATCAGGAACTCTAGAAGAATTCAGATTTTTAACACGAGAGTAAACGTAAAAAGAAGGTTTACAAGACTCACGTTAACAATATTGCAGCAGTACGCACACAATCGAAGCGCAGTAAGGATGGCTAGTGTAACTAGCAAGAATACCACGAAAGCAAGAAAAAGAAGTACGCTATTAACTATTAACGTACCTGTCTCTTCCGAAACGAATGAGTACAGAGAGTACGATTTGTCTACCATCGAATCACGGAAGTCT
+
:=<;05<:?C::65<<=>>BCCAAA?BDD><A@988.4.438899:433.7<796A=CCE1@?@EBCDFCB;;;6;A@@@@@,=B;A2;;05;<7?===@EEBB?A?CCABBB?B???@@@@BCC@AACEFBCCCC?@@CBCCBC@B@CBB@BCCCCBCB@CDCCCB?AB?BCE?BB:::,787<77778'3?8>:A@BBBBB?B?AAAA<>:>?AAA@BBCCCCB?B?BBC=B;;6;BBACBBAABCDCDB?>?A@<AABBBB?BB@?@?B@@<=*/*/::9
@ATNG8:04331:01754
GATGGTAGAGTATCATGTGTATCTCCAGAAGATCAGGAACTCTAGAAGAATTCAGATTTTTAACACGAGAGTAAACGTAAAAAGAAGGTTTACAAGACTCACGTTAACAATATTGCAGCAGTACGCACACAATCGAAGCGCATTAAGGATGGCTAGTGTAACTAGCAAGAATACCACGAAAGCAAGAAAAAGAAGTACGCTATTAACTATTAACGTACCTGTCTCTTCCGAAACGAATGAGTACTACTCTCAGAGACACACACCATCGAATCACGAAAGTCT
+
@AC@?B==BCCCCBDCB@BBC;;;@<@DH?CCC@@@=@>ABBBBCC@BB8;7;AA;;;;;*;=ACCICCCCCCC=BB;;;;;$9;6;294)4::5<@?<@???C?C?AA>BDC?BBBBBBCCBBBCCDCCC@CBBB@BAAA::5;=??@?A?BBCD@??B?BAAA980786;CC?C999C6AA@?BBDDD2BA=??@ABAB@@495:AAA>B?ABACC>??AA9::?B>ABB=BA@=@BBABCBBBBBBB<<ACDDCCBCCBB?ABAAB>A@?A@B=5?:88
@ATNG8:04331:01761
GATGGTAGAGAGAGCTCTCTCATCGTACTCATTCGTTTCGGAAGAGACAGGTACGTTAATAGTTAATAGCGTACTTCTTTTTCTTAGCTTCGTGGTATTCTTGCTAGTTACACTAGCCATCCTTACTGCGCTTCGATTGTGTGCGTACTGCTGCAATATTGTTAACGTGAGTCTTGTAAAACCTTCTTTTTACGTTTACTCTCGTGTTAAAAATCTTGAATTCTTCTAGATTCCTGATCTTCTGGACGCGTATGTATGTCGCCTACCATCGAATCACGAAAGTCT
+
<<<@7=9@?;<:9;;666<;;;<<@A:66>CC@BBCD>BB@B@BAAAA@@=@?BCC9B@BBAA5A;<>A@B??8@6::9:9'8:(----(-978(//-(-60----88359;7876612522:2:A:;86677;=;;6///766888A@:88@>;8<::4:=7;6<<=>??@@@7:9?>>/>:>7;<FGD/===BC8===<==;;::4::::*;;>:>?:=:>>8=A@;;;>E:==??B=7;66,//<<9=>>>>@A@A>>:9=::5:77795:::;==@6=666
@ATNG8:04332:01763
GATGGTAGTGCGTGAGAGAGAGACCCAGAAGATCAGGAACTCTAGAAGAATTCAGATTTTTAACACGAGAGTAAACGTAAAAAGAAGGTTTTACAAGACTCACGTTAACAATATTGCAGCAGTACGCACACAATCGAAGCGCAGTAAGGATGGCTAGTGTAACTAGCAAGAATACCACGAAAGCAAGAAAAAGAAGTACGCTATTAACTATTAACGTACCTGTCTCTTCCGAAACGAATAGTACGAGAGAGCACACGTGTCTATCGAATCACGAAAGTCT
+
CCCFACDBBBBCCCCCCCCCCCBBB>CDC@CABB??=??BBCBBBA>@C>C>@@ABBBBB3B=BCCCDBBBBBB>BCCCCCC5BA>A5;;;.;AC?ABACCCCBC@C@CC@CBB?ABABBCBCCBCCBDDCC?CCBB?BBBBBBBB=B?B@A<@BCCBCBB>BCBCBB?BB>@@@8<<999+9>>;:::::(8@;=688BFBBB;>;>@AB:>:>@CBB?BBA@@CC@C@BBA;C??=?AACCCBBBBBAAACCDDCAAABBBCBB@>><;;777.9;;<
@ATNG8:04333:01778
GATGGTAGCGAGCGAGTGTGTATACCAGAAGATCAGGAACTCTAGAAGAATTCAGATTTTTAACACGAGAGTAAACTTAAAAAGAAGGTTTTACAAGACTCACGTTAACAATATTGCAGCAGTACGCACACAATCGAAGCGCAGTAAGGATGGCTAGTGTAACTAGCAAGAATACCACGAAAGCAAGAAAAAGAAGTACGCTATTAACTATTAACGTACCTGTCTCTTCCGAAACGAATGAGTACTGCGTCTCACTCTCGCCTACCATCGAATCACGAAAGTCT
+
55993944455<<556><<<<@9655;>>;>CA@9905044::=BB?BB?B>??>>>AAA0@=@B@BBFCCCBB=BE@CBCC5CD>A5;;<*:@B8=:878<9::6?>BB?BBB?B???CCCGCCDCCBBBB=@@AA=ABBBABAA=B?B;;8;CBBBBBC?DCDDBB?BA>???=999BB;@>=:98889(8@9A:;;??CAB<@=AA@C:=8=A@;;6;@@@?BB@E?BBC>B@A>A???CBBAAA?@@AA;::BABBB?BED?C;::C?BBBA;;;0;;;;
@ATNG8:04290:01815
GATGGTAGCTCTGCTCTGACTCTCGTACTCATTCGTTTCGGAAGAGACAGGTACGTTAATAGTTAATAGCGTACTTCTTTTTCTTGCTTTCGTGGTATTCTTGCTAGTTACACTAGCCATCCTTACTGCGCTTCGATTGTGTGCGTACTGCTGCAATATTGTTAACGTGAGTCTTGTAAAACCTTCTTTTACGTTTACTCTCGTGTTAAAAATCTGAATTCTTCTAGAGTTCCTGATCTTCTGGTGTCTGATCTGTATCACTACCATCGAATCACGTAAGTCT
+
@@BB?CCEDCCCA@ABBBCFBBBBBBBBBC@?<?@@@;@C?D@BBCCCCCACCC;;895;<<=9C@BBBECCC@@=@BAAA2BB?BBDC>CBBB@BCFBCC<;;CCDG@CCBBBB@@=@@A?B?CCCBBBAA>;;;B>BBDCBBCBBBCBCCCCD?C@@=@C?B?BBBAABB@@<@ABBB:B?B?BBBB<BCCCD>CBBBBB;;;A?BIII5DCCAA=A=AA<A@BBBBB@C@CCCA@@>@@C?AAABBBBBCBBABCCCCBBB?BCBBB@ADDBBBB?BABB
@ATNG8:04298:01809
GATGGTAGGTGCACATGAGTGTATCCAGAAGATCAGGAACTCTAGATGAATTCAGATTTTTTAACACGAGAGTAAACGTAAAAAGAAGGTTTTTACAAGACTCACGTTAACAATATTGCAGCAGTACGCACACAATCGAAGCGCAGTAAGGATGGCTAGTGTAACTAGCAAGAATACCACGAAAGCAAGAAAAAGAAGTACGCTATTAACTATTAACGTACCTGTCTCTTCCGAAACGAATGAGTACTGCGTCTCACTCTCGCCTACCATCGAATCACGAAAGTCT
+
@@BC;CBB?CCCCCCCCCDCBAA;<6:AB=BACCAA>A?AADDDBABCD?C@BDC::9:9:$;?CCGEDCBBBCF>CB?>>@>0>?=@49:9:';BC@FCCBCCCCC<@<@C>CBA>ACBACBBBEEEDDCCCC?CEA@>ABA?AA>>9@;@@@=ABCCCCBB>AAABBB>BB>B@?:>?999+9<=8=????.:>9=788>?C;;8;>CABB8=:<=@998;BCBBBD?B?BAA<AAA?BBBBBACBBBCBAAABBBBBCA@<@;;6;@@@C@CCCCBCC>BAA@
@ATNG8:04298:01814
GATGGTAGTTCATATGTGAGTGTGTACTCATTCGTTTCGGAAGAGACAGGTACGTTAATAGTTAATAGCGTACTTCTTTTCTTGCTTTCGTGGTATTCTTGCTAGTTACACTAGCCATCCTTACTGCGCTTCGATTGTGTGCGTACTGCTGCAATATTGTTAACGTGAGTCTTGTAAAACCTTCTTTTTTTACGTTTACTCTCGTGTTAAAAATCTGAATTCTTCTAGAGTTCCTGATCTTCTGGTCTACTACACTGTACTCTACCATCGAATCACGAAAGTCT
+
@@BA?DB@@?@CCDBBBDBBBCCCCBAAB?=;=99:7;B?C?CBCCCCC@GBBBB?B?CDCC?B@CDDDBBBBB>ABBA6@@=@>>>8>C994:;:4:@;@>ABBCABDCECCBC?BCD@D?EDDCCAAA<@A?@<AAAACBBB@BDDDAAAB>BCC<9879=@@CCCCCBB>@:;:;.;<A<;;:;:;;#;BDDF>BBCCCCCCCC6;;;;*;@ABC@B@BD@CBBBCBB?B@BAABBB@BBC?BCCCDDCBAACCCCCCCCDD@B999B@CCCBA@?:??98
@ATNG8:04299:01786
GATGGTAGTGTCATATGAGAGTGTGTACTCATTCGTTTCGGAAGAGACAGGTACGTTAATAGTTAATAGCGTACTTCTTTTTCTTGCTTTCGTGGTATTCTTGCTAGTTACACTAGCCATCCTTACTGCGCTTCGATTGTGTGCGTACTGCTGCAATATTGTTAACGTGAGTCTTGTAAAACCTTCTTTTACGTTTACTCTCGTGTTAAAAATCTGAATTCTTCTAGAGTTCCTGATCTTCTGGGTGTATCAGCGAGTATCTAATCGAATCACGAAAGTCT
+
BBBB@CCCCA@@CCCCCCCCCBB@CCCDDDAB?BCCC=BC?C@CCBBBBC?CCCBB?B?CCDD?C?CCCBBBCBB=@????0>C?@@BE>BBCC>@@B=BB8;;<DED?CCCCEGCC@BAB@B@CCCCCBBB?CCED@CCCDABBCDCCCCDBBB?CBB?BB@C=@@BBBBBBB?B@@@@8@=?=::::-;A@AC;;;CCBBCCCCACCCC5CCBDD@C@CC@CCCCCCC?C@BBAAA@<@>>@:?@ABCCCCDDCB@BCCCD@BBBB?A@A@>>>8>>>?
@ATNG8:04301:01791
GATGGTAGTGTCAGTGCGCGTCGTCCAGAAGATCAGGAACTCTAGAAGAATTCAGATTTTTAACATCGAGAGTAAACGATAAAAAGAAGGTTTTTTACAAGACTCACGTTAACAATATTGCAGCAGTACGCACACAATCGAAGCGCAGTAAGGATGGCTAGTGTAACTAGCAAGAATACCACGAAAGCAAGAAAAAGAAGTACGCTATTAACTATTAACGTACCTGTCTCTTCCGAAACGAATGAGTACGTGTGACGTACGTGAGCTACCATCGAATCACGAAAGTCT
+
56=B<BCCAABC=>>?CBBCBAA@@7<@>9==000<)0*-59///:6::6:633373333$3399888888:<;=383//////$//(.(.7777$3.2+266667755/5.56322268889DCCCCDCCCBBBC?CCCC?B@A@@???7>:>9948BABBBBB?BCCBBB@BB@BBB<??=98.::<7;=<==/>><A887?>=>>7:6;@=>5;5;>BBB@BCBBCBB@CA???7?9:5:??ABCCABABBBCCDCC@@@BBBCAA>ABBBB?CCCC>><3=?==
@ATNG8:04302:01781
GATGGTAGCTCACGTACGTCACACGTACTCATTCGTTTGGAAGAGACAGGTACGTTAATAGTTAATAGCGTACTTCTTTTTCTTGCTTTCGTGGTATTCTTGCTGTTACTCTAGCCATCCTTACTGCGCTTCGATTGTGTGCGTACTGCTGCAATATTGTTAACGTGAGTCTTGTAAAACCTTCTTTTTATGTTTACTCTCGTGTTAAAAATCTGAATTCTTCTAGAGTTCCTGATCTTCTGGGTCTCTCTCTCACGCACTACCATCGAATCACGAAAAGTCT
+
6:B?<?BCCDDBAA<BCBBDCBCBBBCCDC9999BBC>D?B?CCCCAAB@CCB???A?ABAB>B>B@@ABBB?=877777'8<8<=B=6?BAA<>?A=@?<@@@BC?BB@@@AAA;@?@<@;AAAA>>>C=98:D:>;>>>>?>@A?AA9<<A;>>>=@@<@<@@@@@@A@@;===DD5A;@;@>>>>.>AAAA5<<@;;;>>==8;CCC/?@?==<@==?8?CDC>;;7;:<;>><<8<>>>7>???;:;AAA@@@CC;;;>9;;=??;=<<:6///(/78/
@ATNG8:04309:01785
GATGGTAGGCGACATACATACGCGCCAGAAGATCAGGAACTCTAGAAGAATTCAGATTTTAACACGAGAGTAAACGTAAAAAGAAGGTTTACAAGACTCACGTTAACAATATTGCAGCAGTACGCACACAATCGAAGCGCAGTAAGGATGGCTAGTGTAACTAGCAAGAATACCACGAAAGCAAGAAAAAGAAGTACGCTATTAACTATTAACGTACCTGTCTCTTCCGAAACGAATGAGTACCTCTCAGACGCTCGTCCTACCATCGAATCACGAAAGTCT
+
9:@?:?CC?BBCCDICCBBB@@ABDBDCC@CCCB@@=@<@@CBAAC?BB?B?CBB@@@@9@@CCCCBCCAAAC>CCCCCCC5CB>B6;;6;DD@D@ACCCCBB@B@BC?BBB?BBBBCBBBBB@CCCDAB?BCBB?B?@>>>?=9A?BCC@CBBBBCCC?BBCDBA>BB?AAA8==999+999;99999(8?:?9:9@==8819;>@>>1818>C;;9;B@@ACC@C@AAA9A;:6:AAAAAA?AA@BDBBBAAABB??=B>>;:99<>5::BB@@@9@AAA
@ATNG8:04312:01782
GATGGTAGTGCGTGAGAGAGAGACCCAGAAGATCAGGAACTCTAGAAGAATTCAGATTTTTAACACGAGAGTAAACGTAAAAAGAAGGTTTTACAAGACTCACGTTAACAATATTGCAGCAGTACGCACACAATCGAAGCGCAGTAAGGATGGCTAGTGTAACTAGCAAGAATACCACGAAAGCAAGAAAAAGAAGTACGCTATTAACTATTAACGTACCTGTCTCTTCCGAAACGAATGAGACGAGAGAGCACACGTGTCTACCATCGAATCACGAAAGTCT
+
:==B?BCB@BA;;:ECCCCCCB;;:,9@>9BBBC@@=@?AAAAAB?8>>2;6773<=:::+:8?B?@AABCCCC>B?BCBBB2@>;A5;;;&9AA>BGDCCCBBB>B?BD@CCC?AABCCCCDCABBCBCBC@CBBB@BA@@@??@9@=A::6;AAAAAAB?BBDBCB@BC????=??=>=5<<<9@@@AB29>9@///<<>;;6;=@?@E7;6;>BAA?B;;;BBC?B?ADD>DAA>@@?BBBBBBABCBBBABBBAAABBBB>=>@@@<?@BBBCC=B9::
@ATNG8:04327:01792
GATATATATGCACGCTCTACCAGAAGATCAGGAACTCTAGAAGAATTCAGATTTTTAACACGGGAGTAAACGTAAAAAGAAGGTTTTAACAAGACTCACGTTAACAATATTGCAGCAGTACGCACACAATCGAAGCGCAGTAAGGATGGCTAGTGTAACTAGCAAGAATACCACGAAAGCAAAGAAAAAGAAGTACGCTATTAACCATTAACGTACCTAGTCTCTTCCGAAACGAATGAGTACATAAGAATATACGTAATAGCTACCATCGAATCACGAAAGTCT
+
:556>>>=<@<=666>A;;A:9;;=?@@@BB>CBHEDCBBB?BB?C@;;;@??<?0;<??>?B<A?AAA<@@A@@@@,=868)...(.(--(-78867733,2+223553.....963357799252738<<<69<:<977>9>9>7<7<777<==B@BB?@@C637.333388888/8333(33;==+8527...35222+2.516939488989)//.8///9496777.725,2:=:555<773/.(../685./(.553355.5566:*//;:::;2:==:
@ATNG8:04332:01826
GATGGTAGGCGTGTGAGAGTCTGCCCAGAAGATCAGGAACTCTAGAAGAATTCAGATTTTTAACACGAGAGTAAACGTAAAAAGAAGGTTTTACAAGACTCACGTTAACAATATTGCAGCAGTACGCACACTATCGAAGCGCAGTAAGGATGGCTAGTGTAACTAGCAAGAATACCACGAAAGCAAGAAAAAGAAGTACGCTATTAACTATTAACGTACCTGTCTCTTCCAAACGAATGAGTACGAGAGTCAGAGCAGACTACATCGAATCACGAAAGTCT
+
CCCC?CBC@CCBCDBBBDDBBCBBB>BDC@CCCC@?<?>@@BCCCC?BC?B??A?=???A2B@CCC@@ABBBBB>BBBBDEC3>;8<2999+:>A>?===AAABC<A<AA=A@>;><=A@@>>@><<>AA>>>>>>@:>>?;;;>?7;:;<<:>>>=@@@@;@???AA;AA;>==:<====3;;;6;;:::*6718BBBBAA>>;>=@@@?;A=BA>:;68?AA=<<9@<BC;?7718??@9::<<===?@@?888==?A@@@BBB==:=B==>==5=;;;
@ATNG8:04333:01818
GATGGTAGGACGAGCGTCTGAGAGGTACTCATTCTTTCGGAAGAGACAGGTACGTTAATAGTTAATAGCGTACTTCTTTTTCTTGCTTTCGTGGTATTCTTGCTAGTTACACTAGCCATCCTTACTGCGCTTCGATTGTGTGCGTACTGCTGCAACATTGTTAACGTGAGTCTTGTAAAACCTTCTTTTTACGTTTACTCTCGTGTTAAAAATCTTAATTCTTCTAGAGTTCCTGATCTTCTGGGTCTACGCTCGTCGCGCTACCATCGAATCACGAAAGTCT
+
69BD:>BA?ABB@A@BBBBBBCCC@BCCCCCC?BCC>CD?B>A@BBCBC?BBBCC@C9;9BC?C?BBBBBBDBB@@@??>2??:???@:@BBB@CBB?BB=??ABBB?BBBBAAAC=A>>;>:>>>>??AA;AAAA9<==>>=>>>@>>@???@9@@B@CC@B?BBBBAACCA<???DD5A:>:>@AAA.??888.97=568@9::8<<<=.=BC<@9=8;:5;:;:AAA;>:>@>;;:<AAAC:A@@>8::@@@>@A:::ADD===>@@<??>A:::1;;;;
@ATNG8:04287:01847
GATGGTAGTGATACAGATCAGACACCAGAAGATCAGGAACTCTAGAAGAATTCAGATTTTTAACACGAGAGTAAACGTAAAAAGAAGGTTTTACAAGACTCACGTTAACAATATTGCAGCAGTACGCACACAATCGAAGCGCAGTAAGGATGGCTAGTGTAACTAGCAAGAATACCACGAAAGCAAGAAAAAGAAGTACGCTATTAACTATTAACGTACCTGTCTCTTCCGAAACGAATGAGTACCTCTCAGACGCTCGTCCTACCATCGAATCACGAAAGTCT
+
:=BC@CCBCCCCCCCDBBBBD;;6B9<AE?BBBBAA>A@BBB::7=8BB>BADBA?????.<>BBACCBEB@@@:@@BBBBB0AB<@5;;;&9@@=EC@B=BCCC?A>BB?AEE@BBABBCCCCCFCCCCCB?BCBB?AA@BAAAB=A=A;;6;BABBCCB@CCCAAA@BB?CBC=@@9::,9=<9?ADDK3B=:><;;AAAA=-///=>>,/-/=A@A=@@A@@AA>A=AA@;@??<?CBBAAA?BBBCBBBBBB@???>:=:;7:DEBA<AABBBBC=B???
@ATNG8:04291:01835
GATGGTAGTATAGAGCTCTACATAGTACTCATTCGTTTCGGAAGAGACAGGTACGTTAATAGTTAATAGCGTACTTCTTTTTCTTGCTTTCGTGGTATTCTTGCTAGTTACACTAGCCATCCTTACTGCGCTTCGATTGTGTGCGTACTGCTGCAATATTGTTAACGTGAGTCTTGTAAAACCTTTCTTTTACGTTTACTCTCGTGTTAAAAATCTGAATTCTTCTAGAGTTCCTGATCTTCTGGGTCTACGCTCGTCGCGCTACCATCGAATCACGAAAGTCT
+
BBBB>CBACBB;;6;999;;;<=<<<CBBCAA?A@@A=AA?A?:;8BBAB?BBBBB@C?AA@A4:57>A?85228327666(2706=>@8=@@@00/=6::9>985>?8=;97?9==:<==8=:===>>:::7=>:;5;;:<<9;><BCAA666:49<99>@<@<@AAA@@@@A<?@@BA/:188*8888)/:===4=-----7:9<9>@??/@;;<A<A=>>;?>=::;:5:7<>>@@@:=>>>9>@@@@>>><<<;966666=7==>>B<>>>==<=7=>@?
@ATNG8:04291:01865
GATGGTAGGCGAGAGTGAGACGCAGTACTCATTCGTTTCGGAAGAGACAGGTACGTTAATAGTTAATAGCGTACTTCTTTTTCTTGCTTTCGTGGTATTCTTGCTAGTTACACTAGCCATCCTTACTGCGCTTCGATTGTGTGCGTACTGCTGCAATATTGTTAACGTGAGTCTTGTAAAACCTTCTTTTTACGTTTACTCTCGTGTTAAAATCTGAATTCTTCTAGAGTTCCTGATCTTCTGGCGCTCTGTCACGTCTGCTACCATCGAATCACGAAAGTCT
+
;;BD@DDD@BBBBBBBCCBB966??CCCDCBB?BAAA;AA>A?ACDCCBB=ACBBA<@<@AAA>C?BBABAACBB>BDDCA.98,599:08??A>???>AA>AA@???9>>@AAAAA;===;@;@AAB>>>=<<>>>688>;?9;:??@A???@?5:;;;>B=B=AA@@AA@??<@????5?<@<@===;,;;999*--3---797:1888)2969=6A3;;3>BCA<<<=B:==?:99,//;493668666BAAA?=>=DDAA<@@@@@<@@@=BBB=B@A@
@ATNG8:04292:01862
GATGGTAGGCGACATACATACGCGCCAGAAGATCAGGAACTCTAGAAGAATTCAGATTTTTAACACGAGAGTAAACGTAAAAAGAAGGTTTTACAAGACTCACGTTAACAATATTGCAGCAGTACGCACACAATCGAAGCGCAGTAAGGATGGCTAGTGTAACTAGCAAGAATACCACGAAAAGCAAGAAAAAAGAAGTACGCTATTAAACTATTAAACGTACCTGTCTCTTCCGAAACGAATGAGTACCTCTCAGACGCTCGTCCTACCATCGAATCACGAAAAGTCT
+
45::7;BC?C@AABBBBB;9:@@;;459@=AB@@B@,0+0@==>99377171379AAAAA2B>BCCGCCCCBCB=BBBCCCC5BB>B<@@@7ACC?@@@@BBA;;69?::3:?@;?@AAABBCCBBBDFCAA;@?:94;@@A@A;:8;@CCC@CDCCBB@@<@@??881993:@@;@@@@AA5??C?BBBBBB);;8;000@;=::088*8<::187(55=AB@BBBBB@A;?::9:,49817=??ABC@CEBAAADBCCBBB>><@@@<@<;=>:<;@?::99-:>?=
@ATNG8:04293:01876
GATGGTAGTGTCGATATGAGAGATGTGTACTCATTCGTTTCGGAAGAGACAGGTACGTTAATAGTTAATAGCGTACTTCTTTTTCTTGTCTTTCTGTGGTATTCTTGCTAGTTACACTAGCCGTCCTTACTGCGCTTCGATTGTGTGCGTACTGCTGCAATATTGTTAACGTGAGTCTTGTAAAACCTTCTTTTACGTTTACTCTCGTGTTAAAAATCTGAATTCTTCTAGAGTTCCTGATCTTCTGGGTGTATCAGCGAGTATCTACCATCGAATCACGAAAGTCT
+
4444.55;@@>0//<<<<<:>///9:77555<=@;;;;A8==05.5439:9=4=>8;8498<?=?:?;?@A@CBDBA499999(9A:???CC>979@<1755/55388755;<@DDCCCA@>@@@?B@ACBBBBBB=@@AB=BBBBBBBBBDCCCAAAC?C995:?;??BBCBCCBCD@CBBBA8>;?>;;:;-<BAAA=ABBBBBABBCEGGLG5C;;;B?B?CCACCBCB;;:;@CCCCCB=A;;;/;;:;BCCCDBBBCBBCCCC@A:;;GACCCCCBA<AB::
@ATNG8:04295:01838
GATGGTAGGCGACATACATACGCGCCAGAAGATCAGGAACTCTAGAAGAATTCAGATTTTTTAACACGAGAGTAAACGTAAAAAGAAGGTTTTTACTAGACTCACGTTAACAATATTGCAGCAGTACGCACACAATCGAAGCGCAGTAAGGATGGCTAGTGTAACTAGCAAGAATACCACGAAAGCAAGAAAAAGAAGTACGCTATTAACTATTAACGTACCTGTCTCTTCCGAAACGAATGAGTACCTCTCAGACGCTCGTCCTACCATCGAATCACGAAAGTCT
+
56<@:>CC?@A@DDGCCBBC@@ACC@CIC?AABA@@5;6;ABABCD>AB?B=?>@;;;;;;%;>CCCICCCBCCKGE@@@@@@0@C@C?CCCC5CDDBBBBBAABBB=@>@@<@BC?BCCCDDDB@BBDDDDBC?CBBB?BBBBBA>>9??@@@=ABAA@CBB?BCCBBB@BB?BCC6;;777)9>>;99999(/<6<///==>:;7;;>=>A3818>@;<9;CBBBAA=A=AAA9A;<7;ABAA??=??>ABBCAAABBB@@:?9949@@??<?@BBBEG@BB:;
@ATNG8:04296:01879
GATGGTAGTGTCATATGAGAGTGTGTACTCATTCGTTTCGGAAGAGACAGGTACGTTAATAGTTAATAGCGTACTTCTTTTCTTGTCTTTCGTGGTATTCTTGCTAGTTACACTAGCCATCCTTACTGCGCTTCGATTGTGTGCGTACTGCTGCAATATTGTTAACGTGAGTCTTGTAAAACCTTCTTTTACGTTTACTCTCGTGTTAAAAATCTGAATTCTTCTAGAGTTCCTGATCTTCTGGGATGTGTGCGCAGTGCCTACCATCGAATCACGAAAGTCT
+
<<==8666==<=66666<=<<<=666<<>;;<054::)45.5.5595555.55;::8<266<<7<8=;:55944:84444&4;5:;;?;8=<=<466>7<<2584>>A799=@CBB>?B@A>@@DBB;;:;;6;A?=>@:::BABBA@@AABBBA??@@;@@>A;??@@>>@@@=?AAAB8A=@;;;;;.9<<>@/:0=000;<<=*000/$99559?C?C>@CCBBBBB?B<@@CBA@=>;00+00000>>>>CB996>466;7;?@CC?@??A@AD899@A
@ATNG8:04299:01863
GATGGTAGGACGAGCGTCTGAGAGGTACTCATTCGTTTCGGAAGAGACAGGTACGTTAATAGTTAATAGCGTACTTCTTTTTCTTGCTTTCGTGGTATTCTTGCTAGTTACACTAGCCTTCCTTACTGCGCTTCGATTGTGTGCGTACTGCTGCAATATTGTTAACGTGAGTCTTGTAAAACCTTCTTTTTACGTTTACTCTCGTGTTAAAAATCTGAATTCTTCTAGAGTTCCTGATCTTCTGGGCTGGCTGATATGCGCTACCATCTAATCACGAAAGTCT
+
>>>D?C?D@BBA@;@;BCCDDDCD@CCCCHCC@BBBB=AA?B?;;;@AABAHHCCC@C@CCDB@JACCCCAAABB@@@@@@0@B@;:9D8?>9929;;5;@:9:9??@=996;;CCC@C@C@C<@@A;;:@@6;:AA<AAA@@BBBA;;:??@@A=ABC>AA@C<??@;:9AAA=@BA@@0@29259999(9>=??.99ABBCBB?A4;:;:'9@@=>;?>BB?BBCC@@@=@?BBABAA=A@BC=BBB@CCDCCCBBB@AAED>BA@@@<??A@@BD=CCCB
@ATNG8:04305:01836
GATGGTAGCTCACGTACGTCACACGTACTCATTCGTTTCGGAAGAGACAGGTACTTTAATAGTTAATAGCGTACTTCTTTTTTCTTGCTTTCGTGGTATTCTTGCTAGTTACACAAGCCATCCTTACTGCGCTTCGATTGTGTGCGTACTGCTGCAATATTGTTAACGTGATCTTGTAAAACCTTCTTTTTTACGTTTACTCTCGTGTTAAAAAATCTGAATTCTTCTAGAGTTCCTGATCTTCTGGGTGTATCAGCGAGTATCTACCATCGAATCACGAAAGTCT
+
BBCDGBBBBCCLBC?CA@ACHBBBAAACCC;;:;BED?FD@E?@@ABB@@<@B;;;5:;??DC@D?CCDD;:;CC>;;;;;;%:?9AA@@8>A@@=@BB?BB?CBCCCFADBBBC?BB>A@B@D@CCBBBBBA?ABBB@A@@BBBBAABDDBBBBB?BBB<>=@C?B@@A@@?>9=<<<<2:6:4655555%7:9991;AACCC@<;9/55565%68>::6:=AB<?@===;:5;5;;;;======A7=>@A???B>=8;:A@@@DD<<<<>B:<AAB@@@<ABBB
@ATNG8:04306:01830
GATGGTAGCTCGCTGATGATATCTCCAGAAGATCAGGAACTCGTAGAAGAATTCAGATTTTTAACACGAGAGTAAACGTAAAAAGAAGGTTTTACAAGACTCACGTTAACAATATTGCAGCAGTACGCACACAATCAAGCGCAGTAAGGATGGCTAGTGTAACTAGCAAGAATACCACGAAAGCAAGAAAAAGAAGTACGCTATTAACTATTAACGTACCTGTCTCTTCCGAAACGAATGAGTACACATCGTCGTGTCGTGCTACCATCGAATCACGAAAGTCT
+
44::5;:<=<::<///:<A<===>>:>;;7;==BC>;?;<:0//767677186;;;:====,;68::?BBBB@@@8:<BBCCC3;;6:;@?>7ABC?CCCCCCBA@<@<@B>AAC@CCBCCDE;;<FBA@BBBABCC@BBAA???B=A=A;;7;AABAAAB?BBBBBB?CB?B?>9=>>=@8=>=8?>>??/?D>876::988;<@<@@>>:><AA;;;<@C@@@BB>B?BCC9?882989<ACBBBBBBBAAA9::<@98777A;A?@@@>A@@@???8?@@>
@ATNG8:04311:01855
GATGGTAGCTATACGTATATTTATGTACTCATTCGTTTCGGAAGAGACAGGTACGTTAATAGTTAATAGCGTACTTCTTTTTCTTGCTTTCGTGGTATTCTTGCTAGTTACACTAGCCATCCTTACTGCGCTTCGATTGTGTGCGTACTGCTGCAATATTGTTAACGTGAGTCTTGTAAAACCTTCTTTTTACGTTTACTCTCGTGTTAAAATCTGAATTCTTCTAGAGTTCCTGATCTTCTGGTCTACTACACTGTACTCTACCATCGAATCACGAAAGTCT
+
CBCCACBCBBBCBCCCCDCCC>CBCBBBBAAB=CBAC;;;5;4;;:;BBC?BBCGDAC?CACC@C?CCBBACB?=6/////(00)0;?;4?B??=?B@>BB?BABBBB@BBAAB>>A<>>><@<>>>@?>>>=B?@?7;:?A;:;;;?>?A>89818576<<8<=>=;;;<==<8;<==>3><A<=::::,33299),,,,,,7;9<1887(2777728266487///55595>B>>>?:>>A=@@@>>::<;///:::=<77717;::=9AB>:699-2,,,
@ATNG8:04316:01866
GATGGTAGGAGACACGTCGCACACGTACTCATTCGTTTCGGAAGAGACAGGTACGTTAATAGTTAATAGCGTACTTCTTTTTCTTGCTTTTCGTGGTATTCTTGCTAGTTACACTAGCCATCCTTACTGCGCTTCGATTGTGTGCGTACTGCTGCAATATTGTTTAACGTGAGTCTTGTAAAACCTTCTTTTTTACGTTTAACTCTCGTGTTTTAAAAATCTGAATTCTACTAGAGTTCCTTGATCTTCTGGGCTGCGCTGATATGCGCTACCATCGAATCACGAAAAGTCT
+
CA@@;C>C?BCDBBBDDCCBBCCCCB?>>=<@5>9;:/9?5:.544:;::7:<:;=9>-0/7;6858:=<=;::@8:9999(3939:7::.8;87.7371;;28@?@AA==>>>?@>><>@@:?:;;;::777;A=>=9;;;=:?;=>><AA@>>:57750255(5299:>>>>>>7;7<<=.=*/+/998:9&:@<<;2<:=??????<=<=/=<<</=>>>@<@<;;;A@@@><<8<6<499733---,6-6---98--/::==????@@7=>=////<99////*7;;<
@ATNG8:04320:01832
GATGGTAGCATCATGCATATCTCACCAGAAGATCAGGAACTCTAGAAGAATTCAGATTTTTAACACGAGAGTAAACGTAAAAAGAAGGTTTTCAAGACTCACGTTAACAATATTGCAGCAGTACGCACACAATCGAAGCGCAGTAAGGATGGCTAGTGTAACTAGCAAGAATACCACGAAAGCAAGAAAAAGAAGTACGCTATTAACTATTAACGTACCTGTCTCTTCCGAAACGAATGAGTACAGAGAGTACGATATGTCTACCATCGAATCACGAAAGTCT
+
9;CC:CDBCCC>>CCCCCDCCCBBB@DBB?@@@;;95949<<894=7=A?C<99887777$338<;BBBCDBBB:A7@@@A@,?A;>4;:;&9B??AABCCCBC?B?BCADCC@CCCCBCCCCCCCCBBBB?BB??>@BCBCBBB>B@CBB@BCDCCCBB?BAAAA@>AB?BBB??>:99,7<<888999(8=8=:;;CAAA=1717:<<+/*/<=00-;B;;;BB?A?CEE>CBB=@?BBDCCCCCCCDCCBBB@AAB@>;;<6<>>>@=AA<<::9/:<;;
@ATNG8:04326:01838
GATGGTAGCGCGATATCAGCGCAGCCCAGCAAGATCAGGAACTCATAGAAGAATTCAGATTTTTAACACGAGAGTAAACGTAAAAAGAAGGTTTTACAAGACTCACGTTAACAATATTGCAGCAGTACGCACACAATCGGAGCGCAGTAAGGATGGCTAGTGTAACTAGCAAGAATACCACGAAAGCAAGAAAAAAGAAGTACGCTATTAACTATTAACGTACCTGTCTCTTCCGAAACGAATGAGTACGTGTGCGACGTGTCTCCTAATCGAATCACGAAAGTCT
+
<0//6::8=A0//<//5<===666;>4////4///9;8*0,07///9883/3-3-33443333$3-3:344977333(3933333$3:49-333&333,3>733A?=?:?=<<9?87-2667@@@@@?@?>?A9947@A=A@@?;;/00)/5=;=6??:=;BAA>AAA@9708716:9488766(2663778777%33.....69555053855527268DCC@CICBAAD@CADCC>CCD?@@CAAA;000A@@>A@@>>?@@A>AA?BBCB@?>>>AAA:>>>?
@ATNG8:04284:01888
GATGGTAGGACGAGCGTCTGACGAGGTACTCATTCAGTTTCGGAAGAGACAGGTACGTTTAATAGTTAATAGACGTAACTTCTTTTTCTTTGCTTTCGTGGTATTCTTGCTAGTTACACTAGCCATCCTTACTGCGCTTCGATTGTGTGCGTACTGCTGCAATATTGTTAACGTGAGTCTTGTAAAACCTTCTTTTTACGTTTACTCTCGTGTTAAAAATCTGAATTCTTCTAGAGTTCCTGATCTTCTGGATACACTCATGTGCACCTACCATCGAATCACGAAAGTCT
+
<=>?<?>B<;55554;445:4//9:4///-5,-(---58/5749644454<;8:;;999063////(/1///33733-38-33999'333(379917755.5<<.66266<==@<=BBCCCDE@BBC?@=A@BC;;<C?BAAA?ABBBDBB;;;AACB@AB?;;9=>?:>29:=00/:::3<:999+937399:::$//:;<3>996>>@@<<9B>C>1CCCCC@C?CB?BBB@A@C?C?BBBCBB@ABC@CDCCCCCCC;;;CC@@>@AC@A:;;A?BBCDDHI?C;<<
@ATNG8:04289:01882
GATGGTAGGAGACACGTCGCACACGTACTCATTCGTTTCGGAAGAGACAGGTACGTTAATAGTTAATAGCGTACTTCTTTTTCTTGCTTTCGTGGTATTCTTGCTAGTTACACTAGCCATCCTTACTGCGCTTCGATTGTGTGCGTACTGCTGCAATATTGTTAACGTGAGTCTTGTAAAACCTTCTTTTTACGTTTACTCTCGTGTTAAAAATCTGAATTCTTCTAGAGTTCCTGATCTTCTGGATACACTCATGTGCACCTATCGAATCACGAAAGTCT
+
ECCD?CBA=BDDDDCCBABBFBBBCCCCCCBB?BCCC=CC?C?BBBCCBC@CBBBB>B?BBBB?B?BBCBBBBBB?BCCCC3BB>A=?D8?BBB=@@C?BB===>CBB?>>@@CA??:?>>9>;@>>>@@@@;AA??7;;><;;;;BB>>?@@@A:>>@<AA<A:??>@AA?>?;?:9991:9>:;8888)89---(--7---966;8=??@/@AAAC=C;=>:=A??:::;?:??=<=@:>>A=BBAAA?@@88:A>>>><@?@@@@=A>>>@@@9@>>>
@ATNG8:04291:01919
GATGGTAGTCTCAGATAGTCTATAGTATCATTCGTTTCGGAAGAGACAGGTACGTTAATAGTTAATAGCGTACTTCTTTTTCTTGCTTTCGTGGTATTCTTGCTAGTTACACTAGCCATCCTTACTGCGCTTCGATTGTGTGCGTACTGCTGCAATATTGTTAACGTGAGTCTTGTAAAACCTTCTTTTTTACGTTTACTCTCGTGTTTAAAAATCTGAATTCTTCTAGATTCCTGATCTTTCTGGGTCTCTCTCTCACGCACTACCATCGAATCACGAAAGTCT
+
A@@?<CCEBBBBBCCCCC@BADCCCCCCCBB??@@B>BC@CBBBBC@@@@CCCCC?C@CCAB<A?CBABBCCDD=A@ACC1CC<??BC:>C@A=A<;5;@4;:@CCJBDDCCCCBB@CCD@B>BDDDCCBB?BCCC@CCCBBBBBCCCCBBBBB?CCC?CB?C>@@BBBBBCC@C@>@=3>9?=::::::%;B;;;7;BDBBBCB;;;0;;;;*;@@BC?A?AC@DCCCCC@C?BB@?;;:0;;<;0;AABBBBCECCCCCBAAAD@CCCAA?ACBA@@@;@A?@
@ATNG8:04296:01896
TATGGTAGTATATCGCGTCGCTATCCAGAAGATCAGGAACTCTAGAAGAATTCAGATTTTTAACACGAGAGTAAACGTAAAAAGAAGGTTTTACAAGACTCACGTCAACAATATTGCAGCAGTACGCACACAATCGAAGCGCAGTAAGGATGGCTAGTGTAACTAGCAAGAATACCACGAAAAGCAAGAAAAAGAAGTACGCTATTAACTATTAACGTACCTGTCTCTTCCGAAACGAATGAGTACACACTCTCATATGACACTACCATCGAATCACGAAAGTCT
+
BBCD@CCBBACCCBACCCCBAACCC@AAB@CCBC@@>@???@BBAA?BC@C@CCBBBCCC5B?CBBBBBBCBBB=BBCCDDD5BA<?4;;;*:BB=@@?ABDA@??B?BB@BBB@BBBBCCCCCCCCCCBBC@BBAA>AAA@AAAA=B?A@?=@BBEDDA@>ACCCCC?BB?BBA8<:0000*000*0;;::,5829558>AA?@:=:<><=5:3:;BAA=ABBBB;;4;>;;;0;;;5:BAA???CCCBBBBAAABBCCCABC::6:???A?BC@ABBB<BAAA
@ATNG8:04297:01890
GATGGTATCTCTGCTCTGACTCTCGTACTCATTCGTTTCGGAAGAGACAGGTACGTTAATAGTTAATAGCGTACTTCTTTTTCTTGCTTTCGTGGTATTCTTGCTAGTTACACTAGCCATCCTTACTGCGCTTCGATTGTGTGCGTACTGCTGCAATATTGTTAACGTGAGTCTTGTAAAACCTTCTTTTTTTACGTTTACTCTCGTGTTAAAAATCTGAATTCTTCTAGAGTTCCTGATCTTCTGGTGAGATATGCATGATGCTACCATCGAATCACGAAAGTCT
+
BCCC?CCCCBBBBBCCCBDDCBBABBCCCC>>9=9996:C?CACCCCCCD@CDCBB?B?BCCA>B?CCCBBADDA<99999):?<?ABF?C@BA?@@A=A@=@BBBDD?CBCCCCBC?CCC?B?CCCBCAAA?DDDD?CAABBBCCCCCCC@@@A?CCC@??=?=AABBBCCCE@CBAAA7>9>;::99999#;??BB>BCCCCDCCBBBDECC5CCBCD@C@CB?CCCCA9989?BBBCBA<?9949BBBBDEBB@CCECCCBBBD@BBABB?BBCCAAA:A@99
@ATNG8:04299:01898
GATGGTAGCTCTGCTCTGACTCTCGTACTCATTCGTTTCGGAAGAGACAGGTACGTTAATAGTTAATAGCGTACTTCTTTTCTTGCTTTCGTGGTATTCTTGCTAGTTACACTAGCCATCCTTACTGCGCTTCGATTGTGTGCGTACTGCTGCAATATTGTTAACGTGAATCTTGTAAAACCTTCTTTTTACGTTTACTCTCGAGTTAAAAATCTGAATTCTTCTAGAGTTCCTGATCTTCTGGCGCTCTGTCACGTCTGCTACCATCGAATCACGAAAGTCT
+
99@=:@CBB@@A;;:CCCBBBBA@>:549?98-7994(49395;=BBCDE;BBBA@;?9BB=C7A?ACCAA00/>2////&/9)44>>29:994;@B=AB9:;ABCD@CBIEDBBB@CCE>?>AC@@AAAB?BBCC>AABADDCCCCCCDD@@@?BBC@BB?B>AABCC@DBB>BBDLL<C?B>;;;;;*;@BBB<CAAACCCBCB@CCCD5CDDCC@HAGE>;;;;;;A>A?BBBBBB=@@B>BDAAABBBAABCCB@@@ADE@CDCBB?A@@@;;;6<BBB
@ATNG8:04302:01884
GATGGTAGTATAGAGCTCTACATAGTACTCATTCGTTTCGGAAGAGACAGGTACGTTAATAGTTAATAGCGTACTTCTTTTTTCTTGCTTTCGTGGTATTCTTGCTAGTTACACTAGCCATCCTTACTGCGCTTCGATTGTGTGCGTACTGCTGCAATATTGTTAACGTGAGTCTTGTAAAACCTTCTTTTTACGTTTACTCTCGTGTTAAAAATCTGAATTCTTCTAGAGTTCCTGATCTTCTGGGTGCGCTACAGTCTCTCTACCATCGAATCACGAAAGTCT
+
BB@@?ACCCCC@ABFCCCBCBBCCBBDCBBAA?ABBD>BB>B@BBBCCBB?CCB@@>@@BBBC?C?BBBCA=>>A<<99999&::1:;;=4=AA@?B@?<?@6:9<===:=?@?@A?>9?AA9>9>>>>;>=>=AAAC;@@A:;;@A?@?AA=>>A<;;;<AA=C=>>???AAAA<===CC5C;A;>>>>>.<<<<<5<<<<;>>==@:>>>>/>????=A=>=:>AAA<:94969<>>>A;A>>@7::8@>>>@@;::?@@@===7;666=7;8>>?;=4=;;/
@ATNG8:04302:01912
GATGGTAGGTGCACATGAGTGTATCCAGAAGATCAGGAACTCTAGAAGAATTCAGATTTTTTAACACGAGAGTAAACGTAAAAAGAAGGTTTACAAGACTCACGTTAACAATATTGCTGCAGTACGCACACAATCGAAGCGCAGTAAGGATGGCTAGTGTAACTAGCAAGAATACCACGAAAAGCAAGAAAAAGATTACGCTATTAACTATTAACGTACCTGTCTCTTCCGAAACGAATGAGTACTGCGTCTCACTCTCGCCTACCATCGAATCACGAAAGTCT
+
;;AA8=A@=@@@ACCEBCCCBBBBB@BCC@CBCC985:?ABABB@?<@B<@<@BCBDCCCC*CACC::;DDDBBB<AB;;;;;*;@;>4;;/;BB?CGCDBBCCC@B>AB=@BB=@BB>>>BCCCCA>>>AA;?8:;<AA?>>>BB:=8=65185A=AA::7;??>AD<@><>?<9>=8982&288499999*777=?@A@>>>;>;;;;>=B=@@@>>7:;>@@@@;>:==</:;=3:7?:>>>>A@@@>>>?????@?A<AAA=@>>=@<@@@@;;;-5999
@ATNG8:04311:01906
GATGGTAGCACGGAGTCACTCATATCCAGAAGATCAGGAACTCTAGAAGAATTCAGATTTTTAACACGAGAGTAAACGTAAAAAGAAGGTTTTACAAGACTCACGTTAACAATATTGCAGCAGTACGCACACAATCGAAGCGCAGTAAGGATGGCTAGTGTAACTAGCAAGAATACCACGAAAGCAAGAAAAAGAAGTACGCTATTAACTATTAACGTACCTGTCTCTTCCGAAACGAATGAGTACGATGAGATCTCGTGTGCTACCATCGAATCACGAAAGTCT
+
:>44./77:=//)/7//6>>CC966?:>;<7;:;956157;><;;;<8:85:.43388888'87;;;<;433777)8794999(9<7<.555&555.5=<<A>?CC?B?@@=@AA<@@ABH;;;DGECCBBBC@C<;;>A;::AAAC?@;@00+/<9:??BC@FFAA@@;@@=@BC<@=:9936//(/////$.73=8;;;AA>?=@<>;=?:=:>ABBBACC<;;DD@C?CCC>CCC?AABCCDBBBBBA@@@0//::=888>==9=???B;@@BBBBB=ABB@
@ATNG8:04319:01912
GGATGGTAGTGTCAGTGCGCGTCGTCCAGAAGATCAGGAACTCGTAGAAGAATTCAGATTTTTTTAACACGAGAGTAAACGTAAAAAGAAGGTTTTTACAAGACTCACGTTAACAATATTGCAGCAGTACGCACACAATCGAAGCGCAGTAAGGATGGCTAGTGTAACTAGCAAGAATACCACGAAAGCAAGAAAAAAGAAGTACGCTATTAACTATTAACGTACCTGTCTCTTCCGAAACGAATGAGTACGTGTGACGTACGTGAGCTCCATCGAATCACGAAAGTCT
+
/)//;5::9/55;;>>@>>==;9944.49:7<=@@9980;<=0////;6::6;73337777777#86888888==;:;2////:::)995;)5555$5;<9>>665:>00,/)//+//>9=<<<=ABA>>BBA@@@A@ABAA>@@?@@???<@>B;;4:B@>@?BB@BAAA@@8@?:888;=<<;;37731988999$683//.58=<<;;C;B666060//0==6<@@9:9@>?489B:@?A587<>877?878?@::9>?<<=;;;;>9><?7717>>>788)7<<<
@ATNG8:04321:01912
GATGCATCATGCATATCTCACCAGAAGATCAGGAACTCTAGAAGAATTCAGATTTTTAACACGAGAGTAAACGTAAAAAGAAGGTTTTACAAGACTCACGTTAACAATATTGCAGCAGTACGCACACAATCGAAGCGCAGTAAGGATGGCTAGTGTAACTAGCAAGAATACCACGAAAGCAAGAAAAAAGAAGTACGCTATTAACTATTAACGTACCTGTCTCTTCCGAAACGAATGAGTACAGAGAGTACGATATGTCTACCATCGAATCACGAAAGTCT
+
>>BCBBCCCCCCCBBCCCC@?=@??<@BBBAA?A@BBEBBBC?BB@C?CAABCCCC2B?BBBBBBBDA@@:@@@ABBB5BB?B<ABA9ABDAIFDCCDCBB?B?BB?BBB?BBCCCBBBBGDDCCCBB?BDCC?AABBBB>>:@=A::9;CCCCCBB?BBBBBB>BB=@BB<@@9::,7<<8999999%/<7:///9=AAA:>;>A??:=:=@BBB@BBAAABB?C?CCD>BAA>ABBCCDCBBBBBBBBBBB@CBB@?>>D=A>>>@:A??<;;95<=77
@ATNG8:04339:01281
GATGGTAGCTCTGCTCTGACTCTCGTACTCATTCGTTTCGGAAGAGACAGGTACGTTAATAGTTAATAGCGTACTTCTTTTTCTTGCTTTCGTGGTATTCTTGCTAGTTACACTAGCCATCCTTACTGCGCTTCGATTGTGTGCGTACTGCTGCAATATTGTTAACGTGAGTCTTGTAAACCTTCTTTTTACGTTTACTCTCGTGTTAAAAATCTGAATTCTTCTAGAGTTCCTGATCTTCTGGATATGAGTGACTCGTGCTACCATCGAATCACGAAAGTCT
+
AAGD?CBBBBCDCBBCJCCBCCCC====>C@?=?CCA=BC=@>ADCCCCCAECCCC999;BCD@C@CCCCCDEED@CBBAA,;;7;@BC=BBBB=B9<5;C8;;@ABB?CCFKKCBB@CCC@B@CCCDCCCC>AACC?CCCCCCCCCBBBCCCDC@CAA>AC@D?BBCCBBBBA=A;;;0:;@>ABBBB2BBBCC>CBBBCCC;;;5;;;;*;@@AB@B@BC@CCDDCA@?AADCCBBC@C@><>0000AJJCC;;;CA@@BBD@C@@@?<?@ABCBC?CCBB
@ATNG8:04342:01293
GATGGTAGTCTCAGATAGTCTATAGTACTCATTCGTTTCGGAAGAGACAGGTACGTTAATAGTTAATAGACGTACTTCTTTTTCTTGCTTTCGTGGTATTCTTGCTAGTTACACTAGCCATCCTTACTGCGCTTCGATTGTGTGCGTACTGCTGCAATATTGTTAACGTGAGTCTTGTAAAACCTTCTTTTACGTTTACTCTCGTGTTAAAAATCTGAATTCTTCTAGAGTTCCTGATCTTCTGGAGATATCATCAGCGAGCTACCATCGAATCACGAAAGTCT
+
55<=7<<C@@;99CCCCCCCDDCC@?B==@?@:=999)594?9B<@A@55.444;=7;7;<<?;<8<=0//////:.44444$48497;;1////)/9<7>>265;:?@=ABBBCCCCACCC?B@BCA@;:;;5;B@@=ABCBCA@@AAAAAAA@@=<;;?AA>A5;9@AA@BAB?@AAJL;C>C>;;;;.99;@@4::@9:9@@@<.9959$9559B?B8BB8?@@;;:B?B?AAAA@@>A;;6;CBCACB@@ABBBFAAACCC?B@@@B9;:BBBCH@BBBG
@ATNG8:04343:01328
GATTAGTGTGTCTCTGAGAGTAGTACTCATTCGTTTCGGAAGAGACAGGTACGTTAATAGTTAATAGCGTACTTCTTTTTCTTGCTTTCGTGGTATTCTTGCTAGTTACACTAGCCATCCTTACTGCGCTTCGATTGTGTGCGTACTGCTGCAATATTGTTAACGTGAGTCTTGTAAAACCTTCTTTTACGTTTACTCTCGTGTTAAAAATCTGAATTCTTCTAGAGTTCCTGATCTTCTGGTAGAGCGTGCATATATCTACCATCGAATCACGAAAGTCT
+
DCC?CCAABCCDBBBBCCCBBCBBBCCCCB@BAAA=@D@C?AACCCDD?CCCBB@B?DCCC@D?ECCE@BBDD@?????0>A?BBCC>CCAA>ABB?BD?BBADDD=BBDCCBBC?CCC?C?DCCCCBBCACCCC?CCBBCBBBCCCCCBAAC?CBB?BC?C?BBBBBBCCC?B???>4==@;9999*;CCCJ=BCCCCCCCCBACCCC5CCBCD@C@CC@CCBBB??>?@DCCCCC>@@C@CCCCCCCDBBBCCCCBBBCC?BAAAB>BBAACFG>C@99
@ATNG8:04345:01284
GATGGTAGGCGTGTGAGAGTCTGCCCAGAAGATCAGGAACTCTAGAAGAATTCAGATTTTTAACACGAGAGTAAACGTAAAAAGAAGGTTTTACAAGACTCACGTTTAACAATATTGCAGCAGTACGCACACAATCGAAGCGCAGTAAGGATGGCTAGTGTAACTAGCAAGAATACCACGAAAGCAAGAAAAAGAAGTACGACTATTTAACTATTTAACGTACCTGTCTACTTCCGAAACGAATGAGTACCTCATCGTCGTGTCGTGCTACCATCGTTCTCCTTAAGTCT
+
>CDD?B>C@CBCBBA@?ADA9<:>@8>CC@CBBC;;7<<;;9<<<?<@B7@7?@@==<<?,=;????BAAAAAA;A@@@BBB2A@?A?ABB:BBA=>:8:===255)27:;/62949:A<>>@@?>:;;=;;;:=>=A<AAAAA8//5:5///9===BB;;;;;;;=A=5;;5;;>9==;;;1;;;=AAHEH/8818;:@::::888(87<=888-89?>?>@5;;;;;;:=:>;??A9ABB>A=A@6558<;>CC>>>BA@>;;;:;>>?;@>>>A<A==5;1818=AA
@ATNG8:04358:01294
GATGGTAGAGAGACTGTAGCGCACCCAGAAGATCAGGAACTCTAGAAGAATTCAGATTTTTAACACGAGAGTAAACGTAAAAAGAAGGTTTTACAAGACTCACGTTAACAATATTGCAGCAGTACGCACACAATCGAAGCGCAGTAAGGATGGCTAGTGTAACTAGCAAGAATACCACGAAAGCAAGAAAAAGAAGTACGCTATTAACTATTAACGTACCTGTCTCTTCCGAAACGAATGAGTACGATGAGATCTCGTGTGCTACCATCGAATCACGAAAGTCT
+
==:;7;<===>>966<<<==<<5:9)4;@7@AA@@?<@@BBB@A@A<@@<@;>><98999$78<=======<:@8@?B=@??+??:?299949AC@IBAADDCCB?C@CC?BCC?BBBBDDCCBBBCCDEDD?CCBA@C@@?A@AA=A>A@@=AFCCCDBB?BCCCAA>??9?@@;>?999,7;;888999(6=9=<>>==?@=5:5:<<=-/-/>A@A@BAA@@DC@D?::9/9:96:BBCBBADDDCABBBB>>>@B@>??AA>H????:====;;;6;;;;
@ATNG8:04368:01308
GATGGTAGTGTCATATGAGAGTGTGTACTCATTCGTTTCGGAAGAGACAGGTACGTTAATAGTTAATAGCGTACTTCTTTTCTTGTCTTTCGTGGTATTCTTGCTAGTTACACTAGCCATCCTTACTGCGCTTCGATTGTGTGCGTACTGCTGCAATATTGTTAACGTGAGTCTTGTAAAACCTTCTTTTTTTACGTTTACTCTCGTGTCAAAAATCTGAATTCTTCTAGAGTTCCTGATCTTCTGGTAGAGCGTGCATATATCTACCATCGAATCACGAAAGTCT
+
:@??=B<:;;>==?@>@?CDCBBAACA@@@;<.9<@@=???=:=BB@BBB@@@>@;?B?BCCC=A>A@@>?@@9929999*4?;ABBEG?A;@A7?::8<<7:??BBD@FJCCCCBB@BBB?B?BBCDCDBB@BIDC@CCCCCCBBBCBBCCBBB@CBC@CC@C@CCAAAACCD?AAACC6@;@<@@ABABB#A@AAA<AAAABBBAAAEIKII5BABGG@C@CEABBBCECC@B@BCCBBA5:9:6;BBABBCBABABBBCCCCDD@A;;:A?ABCBBBB>CCCC
@ATNG8:04369:01306
GATGGTAGAGAGAGCTCTCTCATCGTACTCATTCGTTTCGGAAGAGACAGGTACGTTAATAGTTAATAGCGTACTTCTTTTTCTTGCTTTCGTGGTATTCTTGCTAGTTACACTAGCCATCCTTACTGCGCTTCGATTGTCGTGCGTACTGCTGCAATATTGTTAACGTGAGTCTTGTAAAACCTTCTTTTTACGTTTACTCTCGTGTTAAAATCTGAATTCTTACTAGTAGTTCCTGATCTTCTGGTGCGCTGACAGTCTCTCTACCATCGAACTCACGAAAGTCT
+
A@B<056<?CBB;;5555555<==A@@@==;@7@;>@7>?<C@;?:;>9925;=;@>A>AC?@7B<=<BA@A>77333787$33185==/:>;=/83949;28773991776555//)./.3839:?88558;AA=;2----55855566662...(..-,22(-).55775558387777*74<499<<</==?AB8==>=======5;;;/:66//,/7<727675/.-22,2(,,,,,505-.).8668777=>=<=@=>;66;7///6;5;857;=?A7;;;8
@ATNG8:04370:01313
GATGGTAGTGATACAGATCAGACACCGAAGATCAGGAACTCTAGAAGAATTCAGATTTTTAACACGAGAGTAAACGTAAAAAGAAGGTTTTACAAGACTCACGTTAACAATATTGCAGCAGTACGCACACAATCGAAGCGCAGTAAGGATGGCTAGTGTAACTAGCAAGAATACCACGAAAGCAAGAAAAAGAAGTACGCTATTAACTATTAACGTACCTGTCTCTTCCGAAACGAATGAGTACGAGAGTCAGAGCAGAGACTACATCGAATCACGAAAGTCT
+
9;9:7;=>@BB@666=555<<<<=@;>><=<<<<<7<7==9///:5::5:5888==BAB1A=@@<<;<;===?6<7<>>>>+=A<@7@@@79:D?@:99>=@@B?B@CB?BCB>@@AACBCBBCCCCBC@@=@;9:;::9<=<;;1:2::;49>=<?@??<?BBBBB?CC@AAA>A>AA@7:00)0::::0:><A7;;<;A@A:>58885::5:599@8?????AB?B@BBC=AAA=AC???EB@@@000;>;=?@>00000///79867(....966/9/--
@ATNG8:04376:01309
TATGTAGTATAGAGCTCTACATAGTACTCATTCGTTTCGGAAGAGACAGGTACGTTAATAGTTAATAGCGTACTTCTTTTTCTTGCTTTCGTGGTATTCTTGCTAGTTACACTAGCCATCCTTACTGCGCTTCGATTGTGTGCGTACTGCTGCAATATTGTTAACGTGAGTCTTGTAAAACCTTCTTTTTACGTTTACTCTCGTGTTAAAAATCTGAATTCTTCTAGAGTTCCTGATCTTCTGGATATGAGTGACTCGTGCTACCATCGAATCACGAAAAGTCT
+
CCBCBDCCCCCEBBBBBCCCCCBBBABABB@<@?@?<@FAF@CCCCCBB@CCCCC@C@CBBB@CACBBBDCCCC?BDDCC1CC=BBDD>CBBB?@AD@BCA;;;CEF@CCCCCCCCACCC?B?CCCCBBBC@CDCC@CCCCCCBBDCDCCBBCC?CBB?AA>@@CCAAACCCC>@@CEE;C?A;::999*9???@<ACBBCCBAAB;?A?A,AAACC@CBCD?CBCCA::8:?ACCBAA>A@A?BBBBBBBBCCCCCC@@@A::6;;:;B?@@??;;;;.;AAA
@ATNG8:04379:01318
GATGGTAGTGTCATATGAGAGTGTGTACTCATTCGTTTCGGAAGAGACAGGTACGTTAATAGTTAATAGCGTACTTCTTTTTCTTGCTTTCGTGGTATTCTTGCTAGTTACACTAGCCATCCTTACTGCGCTTCGATTGTGTGCGTACTGCTGCAATATTGTTAACGTGAGTCTTGTAAAACCTTCTTTTACGTTTACTCTCGTGTTAAAAATCTGAATTCTTCTAGAGTTCCTGATCTTCTGGGTCTCTCTCTCACGCACTACCATCGAATCACGAAAGTCT
+
?ACD@CBBCCBBBECECCCCCCCCCCBAAC@A?@BBH>CC?C@BCCCECD@CCCCC@C@CBAA>B>BCCDCCCCC>@@DDD3CB=@?CC>CDBC?BBC@CC9:;CCCE@DDCCCCFDAGBB>B@BDDDCCBB?CCBB?BBBBCCBBCCCCCBBAB?BCC@BB@C?BBABAAAA@=@?>??3>;@<;;:;-;AA@A=ABDBBBJBBBACFGD2CFDDE?C@CC@BBADCCC?D?AA@CA@>BBCC=BBBBBCBBCCCCCCCAAAC@CBBBD@CBAA9994:BAB
@ATNG8:04380:01301
GATGGTAGATACTCGCTGATACACCCAGAAGATCAGGAACTCTAGAGAATTCAGATTTTTAACATCGAGAGTAAACGTAAAAAGAAGGTTTACAAGACTCACGTTAACAATATTGCAGCAGTACGCACACAATCGAAGCGCAGTAAGGATGGCTAGTGTAACTAGCAAGAATACCACGAAAGCAAGAAAAAGAAGTACGCTATTAACTATTAACGTACCTGTCTCTTCCGAAACGAATGAGTACATAGATAACGTATAGCTACCATCGAATCACGAAAGTCT
+
ABBB?BDCCEBCCCCCBBCDFCBCB=B@@=@@@CAA?A@CCBBCDCCC?B?BB>=>CCC3C?A>?;@00//;;:155/////$//(/(//(.39278998866=8=8=>:;;;=AAAADCCCCBBBBBBCC?CBCC>A@@???875:@CCC?CBBBCCBB?BDCBBB>BB@BBB>@@>>=7?>=988787+8>;>866@<<<A5:7:AAA7;7:AA@@=@BBBBBB?B?BBA<A@@>ACBBBBBCCCCCAA<CCCA=;;=ACC;A===<;AA>>==;3<;::
@ATNG8:04380:01328
GATTAGTAGTACACTAGTCATACCAGAAGATCAGGAACTCTAGAAGAATTCAGATTTTAACACGAGAGTAAACGTAAAAAGAAGGTTTTACAAGACTCACGTTAACAATATTGCAGCAGTACGCACACAATCGAAGCGCAGTAAGGATGGCTAGTGTAACTAGCAAGAATACCACGAAAGCAAGAAAAAGAAGTACGCTATTAACTATTAACGTACCTGTCTCTTCCGAAACGAATGAGTACTGTATCTATGTGTGAGCTACCATCGAATCACGAAAGTCT
+
CCC@CAAABBCDCFCCCCCDBBB@CCC?CBBCAA>B?@ADDDCC?CB?C@DA@7777*9<?@BABCBBBBB<B@AADDD3ED>B5;;:.;CE?CBBBDEEBB@B@BB?BCC?AAAACBBBCBBCCCCCC?CCCC=BABBAAAB:?;?@@<ACBBBCBA>ACADDC>BB>BBA;@@>??8?@>=@====.=@<@878AABAB:=:=?>?3737ABAB@AAABBCB?B?BBB>BAA>ABBCBBBB>>>BCBBBBBB>@:::=<<8=;;7818>BACCE@C@@@
@ATNG8:04383:01308
GATGGTAGCATCATGCATATCTCACCAGAAGATCAGGAACTCTAGAAGAATTCAGATTTTTAACACGAGAGTAAACGTAAAAAGAAGGTTTTACAAGACTCACGTTAACAATATTGCAGCAGTACGCACACAATCGAAGCGCAGTAGGGATGGCTAGTGTAACTAGCAAGAATACCACGAAAGCAAGAAAAAGAAGTACGCTATTAACTATTAACGTACCTGTCTCTTCCGAAACGAATGAGTACGATGAGAGAGCTCTCTCTACCATCGAATCACGAAAGTCT
+
66<<8<BBBBCCCCBBCCCBBCCCC@BBC?BBA:;8-7-3::894;8BB@B@@??BA@?@1@7BB=BB=BBBCB==>BBCCC5BC=A5;;;*9@B<@A<A>BCDD@C@CC@BBB@CCCACCCAABBCECCBB@BCBB@B@????@?@@:@AB?BCCECBBB@CCCCCC?BB@BBB>??999,9>>;99:::(:@?B===AAAA=,/*/66;)/*/>@@A@BC@A@BC>A?ABB;A::8:AACCDD???BBCBBBBBA:::=>>=><@==>@<??AAAA@9@:9:
@ATNG8:04383:01321
GATGGTAGGACGAGCGTCTGAGAGGTACTCATTCGTTTCGGAAGAGACAGGTACGTTAATAGTTAATAGCGTACTTCTTTTTCTTGCTTTCGTGGTATTCTTGCTAGTTACACTAGCCATCCTTACTGCGCTTCGATTGTGTGCGTACTGCTGCAATATTGTTAACGTGAGTCTTGTAAAACCTTCTTTTTACGTTTACTCTCGTGTTAAAAATCTGAATTCTTCTAGAGTTCCTGATCTTCTGGGTGCGCTACAGTCTCTCTCCATCGAATCACGAAAGTCT
+
=>CC@BB>:===BB;;;=BBBCBB@BBBBCAA=@ABB<AA@C@CCBCCDC@CBBBD@D@BBAC?C@BCCCCCDBB?BDDEE5BB?BBCC=CCBB@BCB=@@6;:;CCG@CCDFECCC?BBC@C@DDCCCAAA>BBCC?DCCCBB@@ACCEBBBBD?A@@<@@<?>BBCDDCCBC7;;;;;.;<@=;;;;;*;ACBB9;;EBBB;;;@<@BCB5D@@ACABAED@DHDAAAB@BHAAAGCC?BBBC=CCCCCBBBBBABCCCDDC@BBBAA=ACCCCCE?ECCC
@ATNG8:04338:01339
GATGTAGCTCGCTGATGATATCTCCAGAAGATCAGGAACTCTAGAAGAATTCAGATTTTTAACACGAGAGTAAACGTAAAAAGAAGGTTTTACAAGACTCACGTTAACAATATTGCAGCAGTACGCACACAATCGAAGCGCAGTAAGGATGGCTAGTGTAACTAGCAAGAATACCACGAAAGCAAGAAAAAGAAGTACGCTATTAACTATTAACGTACCTGTCTCTTCCGAAACGAATGAGTACTATAGACTATCTGAGACTACCATCGAATCACGAAAGTCT
+
BCBBBCCCCCDCCBBBDAAABBBC@BBC@CCCBBB@B?BBBBBBB?BC=@<@??99999(9;AABBBBBBBBB=BBAABBB2@@>A5;;;*;BB;:;69=@?>@>@=@B@BCC@CBAABCCCCCCCDBBBB@CCBB@BBBBAAA@>B@CCC@BBBCCCBA?ACBBCC@>><?CC>@@99929?<?AABBB3B@=A???A@@@@;><>AAA:=:=BCCC?BBDBBDE@B????9?AA>A:99BBBBBBBBBBBBCBABBBBCCCC?BACCC?CCCC@@@;@@@@
@ATNG8:04347:01363
GATGGTAGCGCGACGAGCGTAGACCCAGAAGATCAGGACTCTAGAAGAATTCAGATTTTTAACACGAGAGTAAACGTAAAAAGAAGGTTTTACAAGACTCACGTTAACAATATTGCAGCAGTACGCACACAATCGAAGCGCAGTAAGGATGGCTAGTGTAACTAGCAAGAATACCACGAAAGCAAGAAAAAGAAGTACGCTATTAACTATTAACGTACCTGTCTCTTCCGAAACGAATGAGTACTGCGTCTCACTCTCGCCTACCATCGAATCACGAAAGTCT
+
45<=:=@BA;;:?@BCAABFEBBBB<BBB?BCCCBB@BCCBB???@BB?B??=>:9999'8<AABACCBBBDD>@@@@@??0AA=D5;;;6<CHGMCCCCBBCC?C?CC?BBD>AABABBBCCCBBBBB@@?@BBC?AAAA@??A9@;@<<7;ABABCBB?BBAB@A=AA<@@@3:9999+99929::::+6:06///:9=::5:8<;>>17/5:::9?BA?@@AA=@=@AA<ACC@BAACCBAACBCCBBBCCCBCCCC?CCC@BAABD@CAAABCC>C;;;
@ATNG8:04353:01352
GATGGTAGCACGAGTCACTCATATCCAGAAGATCAGGAACTCGTAGAAGAATTCAGATTTTTAACACGAGAGTAAACGTAAAAAGAAGGTTTTACAAGACTCACGTTAACAATATTGCAGCAGTACGCACACAATCGAAGCGCAGTAAGGATGGCTAGTGTAACTAGCAAGAATACCACGAAAGCAAGAAAAAGAAGTACGCTATTAACTATTAACGTACCTGTCTCTTCCGAAACGAATGAGTACGATGAGAGAGCTCTCTCTACCATCGAATCACGAAAGTCT
+
:95559444555599565;;=///947;C86;BA@@=@5554449997<<58378//////$/)///9999////(////:;;+=<:=8=<<+;55.559559944.43995:<D@A@@BBCDCFBAAC;;;C?AABA=AA@?@???<@=@A@=@CCBB@@@;::9:8A<A?087;2;99;;/833,33777'38+2266687;;;A;888>;?=?7;:@=@@@;;:B?A;@@>9=<<298=998AA@@???@>=78257;<:77737777=:=?AAAAA>ABBB
@ATNG8:04354:01330
GATGTAGTCTCGCTCTGACTCTCGTACTCATTCGTTTCGGAAGAGACAGGTACGTTAATAGTTAATAGCGTACTTCTTTTTCTTGCTTTCGTGGTATTCTTACTAGTTACACTAGCCATCCTTACTGCGCTTCGATTGTGTGCGTACTGCTGCAATATTGTTAACGTGAGTCTTGTAAACCTTCTTTTACGTTTACTCTCGTGTTAAAAATCTGAATTCTTCTAGAGTTCCTGATCTTCTGGGTGCGCTACAGTCTCTCTACCATCGAATCACGAAAGTCT
+
ABAA;40/9///<<<<=?>?@@@@@@ABBAA>@;;;09@3=5;<?DCBB@BBB<=:>:BCBB@CAGCBCBDDCA>;;;;;*9@9=:;;0:@>@6;6@;@C9;;BBBGFFCBBBCCC@CCC?B;:;BBBAAA@BBBC8;;C;;;BBC@ABCCCBB@<;;@CC>B???A@CCDDD?A;;;0:9>>@A@A3>>>>@:@@@@BCBECC4:;:;'9==?>;?=AD@DCB9:9CAEACAABBA>A;;;0:AABBCCDCCABBBCBCCC?B;;;B?BDBBCCC>CDCC
@ATNG8:04372:01366
GATGGTAGAGTACAGTGTAGTAGACCAGAAGATCAGGAACTCTAGAAGAATTCAGATTTTTAACTTCGAGAGTAAACGTAAAAAGAAGGTTTTACAAGACTCACGTTAACAATATTGCAGCAGTACGCACACAATCGAAGCGCAGTAAGGATGGCTAGTGTAACTAGCAAGAATACCACGAAAGCAAGAAAAAGAAGTACGCTATTAACTATTAACGTACCTGTCTCTTCCGAAACGAAATGAGTACACATCGTCGTGTCGTGCTACCATCGAATCACGAAAGTCT
+
<;5;66::=>===666>>====?==8<<=7;;=?@@@C>A@@=>9:237,3488;;7777'743809?=>?A@?A<AAACDDD1CB=@4;;;*;;;?AABAAAEDD@C@BC@ECC?AAA?@@CEBBBCCC@@@@<;;C@;;9ECBBA@F@C;;7:?@BABBC<????>>=AA?BA@<99988+378377889(5=7<6778=??A<A;@???<@;?>;;;<@A?@ACC?B>@??/:978*8==>BBCCCCBBBBBAA@???99:BBC>AABBB@CBBBBBB<BC::
@ATNG8:04379:01370
GATGGTAGTATAGAGCTCTACATAGTACTCATTCGTTTCGGAATGAGACAGGTACGTTAATAGTTAATAGCGTACTTCTTTTTCTTGCTTTCGTGGTATTCTTGCTAGTTACACTAGCCATCCTTACTGCGCTTCGATTGTGTGCGTACTGCTGCAATATTGTTAACGTGAGTCTTGTAAAACCTTCTTTTTACGTTTACTCTCGTGTTTTAAAAATCTGAATTCTACTAGAGTTCCTTGATCTTCTGGATACACTCATGTGCACCTACCATCGAATCACGAAAGTCT
+
449939>@@BCAAAB>BBBB=CBCBBECBBCB>A;;;9;:;>,000/::;<=@BBCE>B>BB??7B:=>=<8<88<288889$6919<;>7<>;?295;9;<8=>=<=<5:;>?@@>>:=AA6;7:==::;;>=BB==9///;999==<<>>:::=;==<9=>:=:>CCK===AA<@>>>>2>9=:=@DDD/>?;;>1888///=::>CB3>>>>/>>>:=9=7///<<<;;;;;?<@;=?=@@7///59999;;;AE<==776@6<<A<B:::=7=666327-7923
@ATNG8:04379:01374
GATGGTAGCGCACACATAGATACAGTACTCATTCGTTTCGGAAGAGACAGGTACGTTAATAGTTAATAGCGTACTTCTTTTTCTTGTCTTTCGTGGTATTCTTGCTATTTACACTAGCCATCCTTACTGCGCTTCGATTGTGTGCGTACTGCTGCAATATTGTTAACGTGAGTCTTGTAAAACCTTCTTTTTACGTTTACTCTCGTGTTAAAAATCTGAATTCTTCTAGAGTTCCTGATCTTCTGGACAGAGTGTGCAGATACTACCATCGAATCACGAAAGTCT
+
66:<8=@@@CBBBBCCCDDCCCBBBCCBBAAB>=@@@0;;9;6;>>DFBB?BDBBB@C?ABBB@B@CBBDBBBAB=;0000)0>9000;;(0/;;5::=9<<9<===BB>ABBBAAAC?CBB?B?A<=A:;:A<??@B:BBBBBBBBDHBBBCCCC?CBC@CC@E?BBBBBBBAA<@;;;;.;>B=;;;;;*<@AAC?CBCDDMCBBC@DIKIGCBBAC@C@CIBECCCBBB@B@CECDCC@CBB?BCECCBBBCCCBBBDBBBDD?CBBBB>AACCCBB=B@@A
@ATNG8:04334:01406
GATGGTAGGTGCACATGAGTGTATCCAGAAGATCAGGAACTCTAGAAGAATTCAGATTTTTAACACGAGAGTAAACGTAAAAAGAAGGTTTTACAAGACTCACGTTAACAATATTGCAGCAGTACGCACACAATCGAAGCGCAGTAAGGATGGCTAGTGTAACTAGCAAGAATACCACGAAAGCAAGAAAAAAGAAGTACGCTATTAACTATTAACGTACCTGTCTCTTCCGAAACGAATGAGTACTATGTAGAGCTCTATACTAATCGAATCACGAAAGTCT
+
@>@B655A>;9;BBCGEFBBBBBBC>@AA>@?@A@?<@=@@C@AABACC?B@CCBBAAAA0B?BBBCCCCCCDD?C;;;CCB0AA=@=AAA8BBB?BA;:9@?00-/;==6::=6:==>CFBBBCGGBAACB?B;;;?ABBBCBAA<@=@;;7;@>@BAAA;????BB?CC@BBB?B???B=BAA?000000%.3-----67667996=@@@;A<9;A;;5;C@@@>?=?49:C=BBC?CB????@@@::9::9@A:::BDCB@@:>===:==CBBBB=DB@@
@ATNG8:04334:01416
GATGGTAGCAGACGTGACAGAGCGCCAGAAGATCAGGAACTCGTAAGAAGAATTCAGATTTTTAACACGAGAGTAAACGTAAAAAGAAGGTTTTACAAGACTCACGTTAACAATATTGCAGCAGTACGCACACAATCGAAGCGCAGTAAGGATGGCTAGTGTAACTAGCAAGAATACCACGAAAGCAAGAAAAAAGAAGTACGCTATTAACTATTAACGTACCTGTCTCTTCCGAAACGAATGAGTACTATGTAGAGCTCTATACTACCATCGAATCACGAAAGTCT
+
5===?CC@@ABB<<;;665::995:3444.4::5559=7//////(/959;58333333;;<)81777333;==;=3;7==>==*;?;;9BBC9CCC99:9?>>D;;7:@CB?BDF>@@AABBBBBBABACCDC@BBBB=@@BABBBB@D@C;;:;BCBDBBC=???@@A?BB?BDC=>>888*3884=???@@'9:6///59A>>@<@<@@@A7;6;=B::7;AAAAAA=A=AAC>CAA>ABC???BAAABBBAABA>=>A???AAB=CB===7;;@@CDC=C@::
@ATNG8:04336:01414
GATGGTAGTCTCAGATAGTCTATAGTACTCATTCGTTCGGAAGAGACAGGTACGTTAATAGTTAATAGCGTAACTTCTTTTTCTTGCTTTCGTGGTATTCTTGCTAGTTACACTAGCCATCCTTACTGCGCTTCGATTGTGTGCGTACTGCTGCAATATTGTTAACGTGAGTCTTGTAAAACCTTCTTTTACGTTTACTCTCGTGTTAAAAATCTGAATTCTTCTAGAAGTTCCTGATCTTCTGGTCTACTACACTGTACTCTACCATCGAATCACGAAAGTCT
+
=@??7;;CAAAB>?BA<C;96CC@A;;444485:?C<CD@DIDBAA>;:5:<@A@=??AB>B?C?BCB0///)-5(-----$--(//9:14355.5<<6;:.555<<A:?CCCBBBB@@@A@C?BB;;<BBB=BBAA?CBBBBBA@@@?@=<<@@=0008<<6<3<<@995;9@;?9999*5.545555&55<=>4>6///////<:====+9556;695::6/....(-80748;><<;25499999????@CBBCCED:;;BB?B@@@A>AA;;;@A<BCAB
@ATNG8:04339:01396
GATGGTAGGACGAGCGTCTGAGAGGTACTCATTCGTTTCGGAAGAGACAGGTACGTTAATAGTTAATAGCGTACTTCTTTTTCTTGCTTTCGTGGTATTCTTGCTAGTTACACTAGCCATCCTTACTGCGCTTCGATTGTGTGCGTACTGCTGCAATATTGTTAACGTGAGTCTTGTAAAACCTTCTTTTTTTACGTTTACTCTCGTGTTAAAAATCTGAATTCTTCTAGAGTTCCTGATCTTCTGGTGTCGTCTATCATGTACTACCATCGAATCACGAAAGTCT
+
99::37//)//////79:=<<666;@D@BB9999>>A8>C=B?BCCCCCC@CCCCC@C@BBAB7<7<B@B@B@@@;999::*:A@DBBE?BCCB@BCC@BC?BBB;;;ACIFBBCCCAFCD@B?CGCDBBBC@BBBB@BECCCC@@@AAABBBBB?BBB?BC@CADABBCCBBB>@;;;:.;5;>ABCCCDC#CCLII=AAGCCBC;;;=ABBB2B@@A@=@=A@@BBBBB<;9<?CBCBBC?AAC=B;<;;;<BBCDDDDCCCAAA@BBBCF?CBBBBDE?CCCC
@ATNG8:04343:01380
GATGGTAGCACGAGTCACTCATATCCAGAAGATCAGGAACTCTAGAAGAATTCAGATTTTTAACACGAGAGTAAACGTAAAAAGAAGGTTTTACAAGACTCACGTTAACAATATTGCAGCAGTACGCACACAATCGAAGCGCAGTAAGGATGGCTAGTGTAACTAGCAAGAATACCACGAAAGCAAGAAAAAGAAGTACGCTATTAACTATTAACGTACCTGTCTCTTCCGAAACGAATGAGTACAGAGAGTACGATATGTCTACATCGAATCACGAAAGTCT
+
AABC@BBBCC@A?@B@A;;<A;66=7<5;15=AA@B;@:;@<<?EG;@@?B@DF::9CDC3B@AAAA::9<==<5=396@@@+?>05.555&5:<8<6669;94969;?>7?@?;?CBBBBBBBDAAACBBB@CBBB@BCBGCCCC=A>@BB?BBBCBBAA?BCCBBB?BE>ABB@BBBBB=@??8=>??@.:6/6///<;A@@<@;>?>?;>:=AC;;8<CB@@AB@B@BBD>CCC?????AAACBBAAABCBBBABABB>B>:::??A<AA>==<>8?:::
@ATNG8:04346:01410
GATGGTAGTGTCAGTGCGCGTCGTCAGAAGATCAGGAACTCTAGAAGAATTCAGATTTTTAACACGAGAGTAAACGTAAAAAGAAGGTTTTACAATACTCACGTTAACAATATTGCAGCAGTACGCACACAATCGAAGCGCAGTAAGGATGGCTAGTGTAACTAGCAAGCATACCACGAAAGCAAGAAAAAGAAGTACGCTATTAACTATTAACGTACCTGTCTCTTCCGAAACGAATGAGTACGAGAGAGCACACGTGTCTACCATCGAATCACGAAAGTCT
+
::<>8==B;;5;;;;>B=CCB==CA@BB>AABCCC@C?@@ABBCC>??<?<;;777737$317788=?>>;;;3==@AAAA3AA>B<@@@7@CC@CGCCBCBCC?B?AA?CDB=????@BBCCCCDCBBBC@D;;;?AACAAABB?B@DBB?BCCCBABA?AAABBB?BECA@A?BAAAA<;;:?CBCCC3CC?CCCCCCBAA@C@BCDE@B@CCCAA>A@@@BBC@D@BBB>BBB?BBB???@AA@AB==ABBA=>>>>>A@=9=///=7==CACCD>BBBA
@ATNG8:04347:01390
GATGGTAGCGCACACATAGATACAGTACTCATTCGTTTCGGAAGAGACAGGTACGTTAATAGTTAATAGCGTACTTCTTTTTCTTGCTTTCGTGGTATTCTTGCTAGTTACACTAGCCATCCTTACTGCGCTTCGATTGTGTGCGTACTGCTGCAATATTGTTAACGTGAGTCTTGTAAAACCTTCTTTTTTTACGTTTACTCTCGTGTTAAAAATCTGAATTCTTCTAGGTTCCTGATCTTCTGGATAGCGACGCGATATACTACCCATCGAATCACGAAAGTCT
+
BCDD?CCDDBBBCGGCBBBCCCCBCBCBCBAA>ACCE>CG@FABCBCCCC@CCCBB@BACCBB@B@BCCCCBBBB?A@@@@0@@;@@BB=AADB?BBB@DC@CCCCCF?CCCGCCCB?BCB?B@DDCCCCCC>BBAA>BBBCDBBBBBBBAACDD?BBB?BB@D>AABBBCCCC@CCDBB8?<@?ABCCCCC#CCBBB<BBBBBBAAAB?BBBB2BBBBFAD@CC@BBBC@C@C@CBB:::ACDCBDDBCCDCB@@@BBBBBCBCCC>CBBBB?BABAAAA<AAAA
@ATNG8:04348:01387
GATGGTAGTGCGTGAGAGAGAGACCCAGAAGATCAGGAACTCTAGAAGAATTCAGATTTTTAACACGAGAGTAAACGTAAAAAGAAGGTTTTACAAGACTCACGTTAACAATATTGCAGCAGTACGCACACAATCGAAGCGCAGTAAGGATGGCTAGTGTAACTAGCAAGAATACCACGAAAGCAAGAAAAAGAAGTACGCTATTAACTATTAACGTACCTGTCTCTTCCGAAACGAATGAGTACGAGAGAGCACACGTGTCTACCATCGAATCACGAAAGTCT
+
<=BC?BBCBCCCCCCDCFCCCB:;;)9A?6@@@@A<<A?CCCBDBB?BB?B?BA@A@AAA+A>BBBBBBB@?=>8?>@BBBB1AA;@5;;;*:BD@GBABCCCDC@B@BC?CBB?BBCBEECBBBCCDDCBB@BCBB?AAAABBBD?C@DA@?ABBCBABC@BBBBBB@BC?BAB;@@@@@9::9?AAABA2AC?@;;;@@@@@9=9<==A9=:<ACAA?ABBBBCB@C@CCC>B??=???BBBBAAAAB>>>AAABAA@AA=>?<=;;;?;??BBBBB=B;;;
@ATNG8:04349:01400
GATGGTAGACACGTGTGCTCTCTCGTACTCATTCGTTTCGGAAGAGACAGGTACGTTAATAGTTAATAGCGTACTTCTTTTTCTTGCTTTCGTGGTATTCTTGCTAGTTACACTAGCCTCCTTACTGCGCTTCGATTGTGTGCGTACTGCTGCAATATTGTTAACGTGAGTCTTGTAAAACCTTCTTTTTACGTTTACTCTCGTGTTAAAAATCTGAATTCTCTAGAGTTCCTGATCTTCTGGTAGAGCGTGCATATATCTACCATCGAACCACCTAAGTCT
+
BCCD>BBBBCCCDCBABBCECCBBCDCCCC@@?@CCC=BB?A?AABBCBB?BBBAA?B@BBBC?C?CCCA@AABA?AABBB1@;:<79;-8CBD@BBD?AA<?>>AAA=AA@@>AAA7;;;?;>==>>AAC9@>>>9=>>566AAAAAAA@<=;<A@@<@><@<@???A@@@@<?::::2;:=:=====+<@888-5777=97779(////$..327272-..7779550338//-33-,,-0--.=88>A???AAA?>??AA=A<<<D8=:=D===69///
@ATNG8:04351:01413
GATTAGCGCACACATAGATACAGTACTCATTCGTTTCGGAAGAGACAGGTACGTTAATAGTTAATAGCGTAACTTCTTTTTCTTTGCTTTCGTGGTATTCTTGCTAGTTACACTAGCCATCCTTACTGCGCTTCGATTGTGTGCGTACTGCTGCAATATTGTTAACGTGAGTCTTGTAAAACCTTCTTTTTTTACGTTTACTCTCGTGTTAAAAATCTGAATTCTTCTAGAGTTCCTGATCTTCTGGACGACGCGCACTGACACTACCATCGAATCACGAAAGTCT
+
BCC@CBAABDDDCCBBBDDCC??@BBBBAA=@;;;,9B=B?BBCBAA@?@@:@>5:5:?<<7<8<<<ACB@;>>249499'433(334:0::<<8ABB>BC?A;;:DD@ABBCCCFDACCC?C@BBCBBC;<5;B@A=BCBABA@@BBCBBBEEE@<<;@CA?B?BBD@@ACCC>C;;;;.:4:;@BDDDDD#AA:;;6;@@@BBAAAC@CCCC1C@@AC?B?BC?;00000@-0-0ABBBB?ABB@BCCCCCBBCBB@ACCBBACC@CCBBB>@@BBCCD>CB::
@ATNG8:04353:01420
GATGGTAGCGAGCGAGTGTGTATACCAGAAGATCAGGAACTCTAGAAGAATTCAGATTTTTAACACGAGAGTAAACGTAAAAAGAAGGTTTTACAAGACTCACGTTAACAATATTGCAGCAGTACGCACACAATCGAAGCGCAGTAAGGATGGCTAGTGTAACTAGCAAGAACACCACGAAAGCAAGAAAAAGAAGTACGCTATTAACTATTAACGTACCTGTCTCTTCCGAAACGAATGAGTACGTGTGCGACGTGTCTCCTACATCGAATCACGAAAGTCT
+
<<>@:@@?==<=959;;<<<<@BBB=@@B896;<<<7>7::444<A6@<8B>AA;;;:::(=49966>?>=BCD;>=;;;;;$9@.5.555'5;;4;;;;9==55057<<9<==7;;<:@?>>@@>>;;;??=?A?B99;BCCBBB>B?A<;8;CBABBBB@A@@@@?;??7:9?=>><@?9><<:<BCCC1BC7<8777===???:>>AA<@<>>ABA?BHFECCC?A=@??8?;;5;;8>?>@?><?;;;>778AA?>>?BBCCBBA>;@@CBCDC?DCBB
@ATNG8:04360:01407
GATGGTAGAGTATCATGTGTATCTCCACGAAGATCAGGAACTCTAGAAGAATTCAGATTTTTAACACGAGAGTAAACGTAAAAAGAAGGTTTACAAGACTCACGTTAACAATATTGCAGCAGTACGCACACAATCGAAGCGCAGTAAGGATGGCTAGTGTAACTAGCAAGAATACCACGAAAGCAAGAAAAAGAAGTACGCTATTAACTATTAACGTACCTGTCTCTTCCGAAACGAATGAGTACGTGTGACGTACGTGAGCTACCATCGAATCACGAAAGTCT
+
4444.444:>A@;;;;;9<9444//)----(--/7683;259BFBBB@CC?A<@B?;;;;;$57<@AADCCC@@@8AA;;;;;';A=@5;;0::=5;:95:>?AC7979B>ABB>??AABBBBHGBBBBBBE?BBBB@BBCBBBBB?C@CBB@BBBBBBBB?ABBBCB<AA@BBB9>=88829@@;:::::(7=6=576=>=<=5;4:=>?:>:=BDAA?ACBBBBB@C>BCB=BCC?CBAAA???AAA@BBBBBBBABAAAEBB?C@@AD@C>>>98829A>>
@ATNG8:04360:01425
GATGGTAGGACGAGCGTCTGAGAGGTACTCATTCGTTTCGGAAGAGACAGGTACGTTAATAGTTAATAGCGTACTTCTTTTTCTTGCTTTCGTGGTATTCTTGCTAGTTACACTAGCCATCCTTACTGCGCTTCGATTGTGTGCGTACTGCTGCAATATTGTTAACGTGAGTCTTGTAAAACCTTCTTTTTTACGTTTTACTCTCGTGTTAAAAATCTGAATTCTTCTAGAGTTCCTGATCTTCTGGGCAGACTCTCACACGCCTACCATCGAATCACGAAAGTCT
+
66>>8<<B?BBBAABBCCBCBBBC@CBBBCA@=@???<AB?C@@ABCCCC@CCCCC=CACCBB?C@BEDEDCCCE@BBCDB1BB>BBBB<@D@@?ACFACI?B@ACCCACFCCCCBB?BCC?C?DCBBCCCC?BBBB?BCCEDAAADCCCC@@@@<@@A?BB?B@CBC@@@@@@;@::::-:;>9;;:;;;%;A;;;;.;ABBCFGDBB>BABA0BBBCCGIACCACBAAA@@=@@DDBBBD>@@BB=BDCCCCCCDBBABCD@CCC?CDCCC?CDCCBB@:@@99
@ATNG8:04364:01390
GATGGTAGCAGACGTGACAGAGCGCCAGGAAAGATCAGGAACTCTAGAAGAATTCAGATTTTTAACACGAGAGTAAACGTAAAAAGAAGGTTTTACAAGACTCACGTTAACAATATTGCAGCAGTACGCACACAATCGAAGCGCAGTAAGGATGGCTAGTGTAACTAGCAAGAATACCACGAAAGCAAGAAAAAGAAGTACGCTATTAACTATTAACGTACCTGTCTCTTCCGAAACGAATGAGTACAGAGAGTACGATATGTCTACCATCGAATCACGGAAAGTCTT
+
//993797/55555;9999:///-8366087(////48.3-389988<7==7<.33333333$3,3398988///6.37-----$//)/2777+75;279///<:=::=3<=(--8*--0/6DFDDEDBBBAAA@B@@@=@@989AAA4;5;;<5;@::;CBC?@??BBB?BB>BA@?BABBD:==B<>=CCC3AA:=888=<<<>18066:91937<AA@=@?<>>:>594:?;8?@??A@777==>=AAA@A@A>>?@A?>:>>@;A888;7999//(--)-6-/(
@ATNG8:04369:01415
GATGGTAGTAGTACACTAGTCATACCAGAAGATCAGGAACTCTAGAAGAATTCAGATTTTTAACATCGAGAGTAAACGATAAAAAAGAAGGTTTTACAAGACTCACGTTAACAATATTGCAGCATTACGCACACAATCGAAGCGCAGTAAGGATGGCTAGTGTAACTAGCAAGAATACCACGAAAAGCAAGAAAAAGAAGTACGCTATTAACTATTAACGTACCTGTCTCTTCCGAAACGAATGAGTACACATCGTCGTGTCGTGCTACCATCGAATCACGAAAGTCT
+
4444.5==BC;;6=>>=====:955.5995;BABAC?B495;9::<8<<9=744777733$358333::99:;;;1733333333#37,/(///&///(/66636922,25::77879>>?AHCC@CCCCCCB996:AAA?A@@@?==@6:5:AA>BBBB9::B@BCBBBB>AA:??<8=>9999&333,/////$//(/0//<;?@@;?;?BAA?B?BACBB?@AA@8666:7;::1:@@>BBBBCAAABCCBBBBB@@@@@@??A994:@@@@=@@<=999,:>==
@ATNG8:04370:01402
GATGGTAGACACGTGTGCTCTCTCGTACTCATTCGTTTCGGAAGAGACAGGTACGTTAATAGGTTAATAGCGTACTTCTTTTTCTTGCTTTCTTGGTATTCTTGCTAGTTTACACTAGTCCATCCTTACTGCGCTTCGATTGTGTGCGTACTGCTGCAATATTGTTAACGTGAGTCTTGTAAAACCTTCTTTTACGTTTACTCTCGTGTTAAAAATCTTGAATTCTTCTAGAGTTCCTGATCTTCTGGTCTACTACACTGTACTCTACCATGCGAATCACGAAAGTCT
+
55>@;CCCA@A;9<<9555:99495544999?5>?BB=BC@C@CCB:::A5:9A@:5=49//(/0638//3A>><A>@====.=><@>>>9>?<?=B>>:;;05575555-5=8;<9/..0557.5.39=9=68237;9?9===;:9<9<:=<=:9;C:>>>;?>;>:>?>;;:B?;8=8888&61:18898)6:57:0:>>8;;B>><0////'/./(.3.33350595>???;94;/////(./5.5;77;AAAA@;;;@AAA=;;49----2-25A;99908886
@ATNG8:04371:01387
GATGGTAGTGCGTGAGAGAGAGACCCAGAAGATCAGGAACCTAGAAGAATTCAGATTTTTAACACGAGAGTAAACGTAAAAAGAAGGTTTACAAGACTCACGTTAACAATATTGCAGCAGTACGCACACAATCGAAGCGCAGTAAGGATGGCTAGTGTAACTAGCAAGAATACCACGAAAGCAAGAAAAAGAAGTACGCTATTAACTATTAACGTACCTGTCTCTTCCGAAACGAATGAGTACACATCGTCGTTTCGTGCTACCATCGAATCACGAAAGTCT
+
>@?<@BDEEDBBBCCFDCCEDD9996;AC=C?@AAA>A=?=@BBB?BB?C@BA@?????.?>@@A?>?BBCCE>CC?::;:+:>:>186-2:>7>>>=???@?<A;AA:>887:>CAA>???@@@A>;:@<AA==7=AAAAAA?;?:>==:=>>>AA>=8=A>>>>:>A<@>>5;;577)8::49<===/=?;?>>>AB>>>:;:;;;?;?;??5569>>>@;<>297:@@9@AA<???A>>878>>BC???AC:@@===ADD=AA>88;A<;><<=7>?BC
@ATNG8:04372:01427
GATGGTAGTGCGTGAGAGAGAGACCCAGAAGATCAGGAACTCTAGAAGAATTCAGATTTTTTTAACACGAGAGTAAACGTAAAAAGAAGGTTTTTACAAGACTCACGTTAACAATATTGCAGCAGTACGCACACAATCGAAGCGCAGTAAGGATGGCTAGTGTAACTAGCAAGAATACCACGAAAGCAAGAAAAAGAAGTACGCTATTAACTATTAACGTACCTGTCTCTTCCGAAACGAATGAGTACTACTCTCAGAGACACACTACCATCGAATCACGAAAGTCT
+
?;;;5:=@AABBAAACCCCCBB9:;)49;7;@=555057<;=@@;;4<;6@;>>>:977733"34=?C:99BBBBD>A:;6>>>)?>8=.999:*9<>?DCBEDEDCC=A=@A>A@@>@DEBCAABCCCCCDCBB=BDDE@B???@@BA598:@@;@BBBCCBB?ABA@@?=994:BA;@A999+7;;888999.8A:>=>=>>>;;6;=?>>B:>8==B;;6;CAAACC@C?BBC>B??>@FBBBBCBBBBCCCCC>>>CCB>>B;;7;BCAA<><;<;;:/;B;;
@ATNG8:04376:01415
GATGGTAGGAGACACGTCGCACACGTACTCATTCGTTTCGGAAGAGACAGGTACGTTAATAGTTAATAGCGTACTTCTTTTTCTTGCTTTCGTGGTATTCTTGCTAGTTACACTAGCCATCCTTACTGCGCTTCGATTGTGTGCGTACTGCTGCAATATTGTTAACGTGAGTCTTGTAAAACCTTCTTTTTACGTTTACTCTCGTGTTAAAAATCTGAATTCTTCTAGAGTTCCTGATCTTCTGGTATACACACTCGCTCGCTACCATCGAATCACGAAAGTCT
+
;;CC@CCD@BBCCCCCBBCCCCCCCCICCCCC@CBCB=BA=A:;<;CCCC?BBBBC@B?BBBC@B?BBBDBABBA?87778$7;3<888*6><>3:8@<@A??>?BBB?>>>>AB>>:>AD<?;@?=????@=AAAA<>>>@@@>>>@BBA;::@;;;;;>>:><@@??@===@;==>BA5A<?<?@AAA/AAAAA7@>>;;;>99949;;=/@>@>A<A<@>:>?@>:::=A=AA;;;;7;>>;>>=<<@?;;;>>>A>>>???;?==;A:??@@>>>9@>>=
@ATNG8:04379:01429
GATGGTAGCATCATGCATATCTCACCAGAAGATCAGGAACTCTAGAAGAATTCAGATTTTTAACACGAGAGTAAACGTAAAAAGAAGGTTTTACAAGACTCACGTTAACAATATTGCAGCAGTACGCACACAATCGAAGCGCAGTAAGGATGGCTAGTGTAACTAGCAAGAATACCACGAAAGCAAGAAAAAGAAGTACGCTATTAACTATTAACGTACCTGTCTCTTCCGAAACGAATGAGTACTGCTTCTCACTCTCGCCTACCATCGAATCACGAAAGTCT
+
>>>C?B=B@@==<<<;====:::5905<;5;990//471588///;5::5:5;;;<8989):6;<:===AA?CB:==BCDEE5BA=A5;;;-;A@;;<9@?DCCC?C@BB?BCB>AABBCBBBCCBCBCCCCABB@@<A@@@AAAA=B?A;;9;CBBACCC@BBBBCB?BB?BBB>AA???8?==9>@@@@.@B<;888A>>>?:=8;;;=8=9>>C@@=@@BBBCCAC@BCC>BBB??@?BBBBBBBB<>>BAAAAAB@@<@9948:==A:==CBBCD>CBBC
@ATNG8:04380:01418
GATGGTAGCGCTTATCAGCGCAGCCCAGAAGATCAGGAACTCTAGAAGAATTCAGATTTTTAACATCGAGAGTAAACGATAAAAAGAAGGTTTTACAAGACTCACGTTAACAATATTGCAGCAGTACGCACACAATCGAAGCGCAGTAAGGATGGCTAGTGTAACTAGCAAGAATACCACGAAAGCAAGAAAAAGAAGTACGCTATTAACTATTAACGTACCTGTCTCTTCCGAAACGAATGAGTACGATGAGAGAGCTCTCTCTACCATCGAATCACGAAAGTCT
+
CB@@=@@>@@BB@CBBIEEDCBCBA<BBB?AAABAA=B>@?CBCBB?BB?B=@@?99999(:;?@?;@8778;99052222666'67+2+255&222+255557622,227725556:::?CCCCBBBBCBCCC@BBCA?BAAABBBB>B@BAA?ABBBBAAA=ACAAAA>AB=@BC@B@@??8<::4:===>/=D=B766@@AAA:=:>AAA:>:=@CBB@BCAAACC?C?CCC;AAA?C@B@BBBBB@@@CBB@BBB=;;<<8898===>A<??BBBA@<@:99
@ATNG8:04336:01434
GATGGTAGCACGAGTCACTCATATCCAGAAGATCAGGAACTCTAGAAGAATTCAGATTTTTAACACGAGAGTAAACGTAAAAAGAAGGTTTTACAAGACTCACGTTAACAATATTGCAGCAGTACGCACACAATCGAAGCGCAGTAAGGATGGCTAGTGTAACTAGCAAGAATACCACGAAAGCAAGAAAAAGAAGTACGCTATTAACTATTAACGTACCTGTCTCTTCCGAAACGAATGAGTACTATGTAGAGCTCTATACTACCATCGAATCACGAAAGTCT
+
69<<:==CDCCB@=><@665=;;;@<@>>:666>>>:?8===666>;>>:=9:>999:::);488=====>===5<<BCDDE1BA<?2:9:&9=>4;A;;;;;=B>B@BB?C@@=@AAABBBBAAAHDCDDC@BAAA?AAAA???B>B?B;;8<CCCCBDC?CCCBCB???;??B>BA???8?@@=AEHDD3BA<>;;;??A@@<@;AABF8;7:@CBB?BCDCCCC?C?CDC>B??=?AACBBBBBBBBBBBBBA::;???@@@<@@:::8==A=AAC=B???
@ATNG8:04339:01454
GATGGTAGATATATGCACGCTCTACCAGAAGATCAGGAACTCTAGAAGAATTCAGATTTTTAACACGAGAGTAAACGTAAAAAGAAGGTTTTACAAGACTCACGTTAACAATATTGCAGCAGTACGCACACAATCGAAGCGCAGTAAGGATGGCTAGTGTAACTAGCAAGAATACCACGAAAGCAAGAAAAAGAAGTACGCTATTAACTATTAACGTACCTGTCTCTTCCGAAACGAATGAGTACTGTATCTATGTGTGCGCTACCATCGAATCACGAAATTCT
+
>>CC:>>?BB?BDCCCD@@@ABBAB?BBC@B@@@;:39:?@BBBBC?CC?B???@<===='<8?@:?A@A?988-8?BBBCC5BB=C5;;;-;BC@BBAC@ECDD@C>BC@AAA?ABBCCBBCBCCCCBBBB?BCCC?AABCECAA>B?A@@?@CCCCCCC?CCAAAA?BC>A@B<>>888*:??;@AAAA2AD??888@>>>@7;7;BAA:>:=>A@@?@BBB@@@AF@BBB;C??<?ABBBBBBAAACCBBBBBBAAAB@@AB=@@?@@;@@@@CCC<A<@@
@ATNG8:04353:01476
GATGGTAGGACGAGCGTCTGAGAGGTACTCATTCGTTTCGGAAGAGACAGGTACGTTAATAGTTAATAGCGTACTTCTTTTTCTTGCTTTCGTGGTATTCTTGCTAGTTACACTAGCCATCCTTACTGCGCTTCGATTGTGTGCGTACTGCTGCAATATTGTTAACGTGAGTCTTGTAAAACCTTCTTTTTTTACGTTTACTCTCGTGTTAAAAATCTGAATTCTTCTAGAGTTCCTGATCTTCTGGCGCTCTGTCACGTCTGCTACCATCGAATCACGAAAGTCT
+
//:;7<A=;@;;9A;ACBDCCCBB@CCBBCAA?@BBB<BC?C@CCBAAAD@EEEA@?@?BBCB?CACCCCCCC@@;99999*9@9>?@@;@BBB?ABC?BB=A@@CCDBFCCCCBCC?CCC?B?CEEDCA@@@BBCC?CCCCBBBBDCCCDAAAB?BBB?BD@C?@ABBBBBCC?B@@@>3>;@<AA?A?A?#@@@@C?CCCCCCDBBA5;;;;*;AABC@DACC@DCAAA??;@@@CBBBC>@@C?BABCCCCBBCCECBBBCCA@>A?A@C@AAAAAAA:BA@@
@ATNG8:04366:01466
GATGGTAGATACTCGCTGATACACCCAGAAGATCAGGAACTCTAGAAGAATTCAGATTTTTAACACGAGAGTAAACGTAAAAAGAAGGTTTTACAAGACTCACGTTAACAATATTGCAGCAGTACGCACACAATCGAAGCGCAGTAAGGATGGCTAGTGTAACTAGCAAGAATACCACGAAAGCAAGAAAAAGAAGTACGCTATTAACTATTAACGTACCTGTCTCTTCCGAAACGAATGAGTACTATAGACTATCTGAGACTACCATCGAATCACGAAAGTCT
+
=?CC@BBBBBCC><<666@DCDBDC=B@@<>?A@:859<??@897B@CC?D?>??=<>>>,=:??>>DCDCB??7;:<;;;;.;A>C5;;;&9@@9@B=BCCBCJ@B?CC@CBB?ABBBCBCBCECCCBBBC@CC??<@A@ABBBB?B?A:::;BBCDCCA=CCCCBB?AA<@AA9==999,8==999999(5=9<<==?@?AB<@;?@?H<>;>@B??>?EBBBAC@C@???<?DD>@AAABBBAAABBBCBAACCCABBCCBB?B@AAB?B@AA:;:6;A@@
@ATNG8:04370:01450
GATGGTAGGCGAGAGTGAGACGCAGTACTATTCGTTTCGGAAGAGACAGGTACGTTAATAGTTAATAGCGTACTTCTTTTTCTTGCTTTCGTGGTATTCTTGCTAGTTACACTAGCCATCCTTACTGCGCTTCGATTGTGTGCGTACTGCTGCAATATTGTTAACGTGAGTCTTGTAAAACCTTCTTTTTACGTTTACTCTTCGTGTTTAAAAATCTGAATTCTTCTAGAGTTCCTGATCTTCTGGTATACACACTCGCTCGCTACCATCGAATCACGAAAGTCT
+
@BCC8;9B?BC::666BBBBBB;;;CCCCC>7@999/5>8=9=>;;@BB?BCBBB9;9;@BB?C@CCBA@@;::589787$3;5?:8817;77)0/:4::6<@;;AB=A====8??=<><7<7=A>9:765;==>?:::8:8:5859;;;9753(---0--(-03359:999:488;;A.@0636>DFD.CB776+//://*/<<8<=/::::*::;;=;?;>>;>@@A>==<A<AA@@??;?AA<A@;::=<==>>@AA>==;669667==9@???AAA:AAA;
@ATNG8:04371:01478
GATGTAGAGAGACTGTAGCGCACCCAGAAGATCAGGAACTCTAGAAGAATTCAGATTTTTAACACGAGAGTAAACGTAAAAAGAAGGTTTACAAGACTCACGTTAACAATATTGCAGCAGTACGCACACAATCGAAGCGCAGTAAGGATGGCTAGTGTAACTAGCAAAATACCACGAAAGCAAGAAAAAGAAGTACGCTATTAACTATTAACGTACCTGTCTCTTCCGAAACGAATGAGTACGAGAGTCAGACAGAGCTACCATCGAATCACGAAAGTCT
+
BBBBDCBCCCCCBBBBBDDDDDCC>CBB?BBDCCC?C?BBBBBCB?BB>B?B@>77777.9?CCCCCCBBBCB<B=@AAAA2@D>B6;;8;DEBGBABDDCCB@D?CC?BBD?AABBBBBBCCCCCCBAA?CCCD>AABBA?@@<@<@@@<ABBBBDBB>BBAA=;;;0<;<9>?<=?8>@=<?@@@@2@A>BDC@@@ACC?B=>=994;8<;=AA7;;??888<>==>=7=DC?CA??>AAAA;<>=@===BAB@??BBB>AABBB>BBBC@@@;@@@@
@ATNG8:04372:01478
GATGGTAGGACGAGCGTCTGAGAGGTACTCATTCGTTTCGGAAGAGACAGGTACGTTAATAGTTAATAGCGTACTTCTTTTTCTTGCTTTCGTGGTATTCTTGCTAGTTACACTAGCCATCCTTACTGCGCTTCGATTGTGTGCGTACTGCTGCAATATTGTTAACGTGAGTCTTGTAAAACCTTCTTTTTTTACGTTTACTCTCGTGTTAAAAATCTGAATTCTTCTAGAGTTCCTGATCTTCTGGATATGAGTGACTCGTGCTACCATCGAATCACGAAAGTCT
+
//:;6<==;@BBBB@ABBBBCCDB?BCCCFBA=A???:?B?B@BCCCDCC?CEBBA?D?BBDD?E?CCCCBBBCC@BBCCC1CC@BBBC>CCCC@CBA>@B=:9;CCDACCCCDCCC?CCC@C?ECCCBBBB?BBCD?CBCCBBCCCCCCCCBA@>ABB@BB?B?BBCCCCCBC?BB@@@7949<:999999#:BBBC>CBCCCCCBBB@CFFE5BBBCC@D?DC?CCCCB??>??@@ADCC@AAB@CDCCBCCCDABACCBBBDBB?BBBBB?BBBB???<?@@@
@ATNG8:04373:01475
GATGGTAGTGATACAGATCAGACACCAGAAGATCAGGAACTCTAGAAGAATTCAGATTTTTTAACACGAGAGTAAACGTAAAAAGAAGGTTTTACAAGACTCACGTTAACAATATTGCAGCAGTACGCACACAATCGAAGCGCAGTAAGGATGGCTAGTGTAACTAGCAAGAATACCACGAAAGCAAGAAAAAGAAGTACGCTATTAACTATTAACGTACCTGTCTCTTCCGAAACGAATGAGTACTGCGTCTCACTCTCGCCTACCATCGAATCACGAAAGTCT
+
4<5945;@BBCKC>>CBABBDCCBC@BBB?BBA??:8<8<?;3339488286373>:::::%:58>>===DBA=>7>8;6===+<?:?2:::&9@@=BCCD@A@CC?B@CE@BCB?CCBBBCDBBBDCDCCBB@BCCC?@?@>??>>9@=@;;8<CBEBCDB?BCCCCD?BB?B@A4:999:,89819>>>@.@B>?:<;AAA;;6;:=>@D7;5;>A@@>@BBCBBB@C?BCB=B??=?BBBBBC>>?BBBBBA@@@??@D@CBB?BBBBB?CBAA@@@:@A;;
@ATNG8:04376:01443
GATGGTAGTGATACAGATCAGACACCAGAAGATCAGGAACTCTAAGAAGAATTCAGATTTTTAACACGAGAGTAAACGTAAAAAGAAGGTTTTACAAGACTCACGTTAACAATATTGCAGCAGTACGCACACAATCGAAGCGCAGTAAGGATGGCTAGTGTAACTAGCAAGAATACCACGAAAGCAAGAAAAAAGAAGTACGCTATTAACTATTAACGTACCTGTCTCTTCCGAAACGAATGAGTACTGCGTCTCACTCTCGCCTACCATCGAATCACGAAAGTCT
+
444;39455;<<=>@<<<:9999993999.4484546:48////(/6068693///77;;;+;58::?>>==855,559:<<<):;5>.999&5==5@96666==E;C?BB?BBB?B@::;BABBCAAACAAA=AA?@;?@@?BA@@=B>:9:29@999@;=084<;:=7>>077=6<:<:=3:?:5:7????'=:6----5599><>5=9773738:A994999@@CB@B=999/7771773==?>>?=8;::0;/0/6:795:771//-6606-//99;.99//
@ATNG8:04379:01461
GATGGTAGCACGAGTCACTCATATCCAGAAGATCAGGAACTCTAGAAGAATTCAGATTTTTAACATCGAGAGTAAACGTAAAAAGAAGGTTTTACAAGACTCACGTTAACAATATTGCAGCAGTACGCACACAATCGAAGCGCAGTAAGGATGGCTAGTGTAACTAGCAAGAATACCACGAAAGCAAGAAAAAGAAGTACGCTATTAACTATTAACGTACCTGTCTCTTCCGAAACGAATGAGTACGATGAGATCTCGTGTGCTACCATCGAATCACGAAAGTCT
+
9;@@7<BAA@AA<EGGCCCCCA@A@<@CE@BBB@A@;@?@BB:;9D@CC@D@;9987878'76>734;;;<<A@A7==33333$33,31777+77828;9=;;777/2-284:8845559@CCCECCCBBBBC?CCAA?BBBA??871:=A@C?BCBBBACC?BBBBBB?>><>BB:??99:,9::4:====.=B=C;:;AAA??<>:==>>4:4:<AAA?BABBCCC@C?CCC=C9:9:BBBBCBAAABBBABB:::;@@@AAAB<A<<7818===@@?8@;;;
@ATNG8:04381:01455
GATGGTAGGCGAGATGAGACGCAGTACTCATTCGTTTCGGAAGAGACAGGTACGTTAATAGTTAATAGCTTACTTCTTTTTTTCTTGCTTTCGTGGTATTCTTGCTAGTTACACTAGCATCCTACTGCGCTTCGATTGTGTGCGTACTGCTGCAATATTGTTAACGTGAGTCTTGTAAAACCTTCTTTTTTTACGTTTACTCGCGTGTTAAAAATCTGAATTCTTCTAGAGTTCCTGATCTTCTGGATACACTCATGTGCACCTACCATCGAATCACGAAAGTCT
+
A@CE?=AC?BA:56<555<<<;;;@A>@@@@<ABBC=BB?A?999B<<;9==BBB>B>A@BB=B?BABAD>@78,899:999#89/9885'2:::5;::549.5@CABB@BCB=<<00...).///:9:4558?AA?BBBBBBBBBBBBBBBBB@>>>@>>:==@@@;:;@>>:=<;;:-8181988888:#:====6976/..7522,2:::*998334;3..,/9;<6//)/)//97;9+//:5:;;??>??==>>>>>@:==B7;;;;A=B;<;<<<1<<77
@ATNG8:04382:01469
GATGGTAGTCTCAGATAGTCTATAGTACTCATTCGTTTCGGAAGAGACAGGTACGTTAATAGTTAATAGCGTACTTCTTTTCTTGCTTTCGTGGTATTCTTGCTAGTTACACTAGCCATCCTTACTGCGCTTCGATTGTGTGCGTACTGCTGCAATATTGTTAACGTGAGTCTTGTAAAACCTTCTTTTTTTACGTTTACTCTCGTGTTAAAAATCTGAATTCTTCTAGAGTTCCTGATCTTCTGGACAGAGTGTGCAGATACTACCATCGAATCACGAAAGTCT
+
55<<7<ACCCCECCCGCCCCCEFCCDCCBBAA=?;:;0;@=A@CCCBBBB?BCBBB?C?CCCB?B@BBCBBB@?@=;;;;.3;599;:3:<5626==7:A49:@BCHACCCDDDCC@BCC@C?CBAACCCC?CCCC?CCCCCBBBDBBBBBB?>:?:96:B@C>AABBBBCCCACCDDD;C@C<@A?AAAA#@BBBC>CBDCCCC;;;=@@@A0BBBCDADABC?CCBBBBB@B?@@@CCC@BBB@FCCCAAABAAABCCCCDDBC?CCBBB?BABBCCC=CB:9
@ATNG8:04337:01494
GATGGTAGCTCTGCTCTGACTCTCGTACTCATTCGTTTCGGAAGAGACAGGTACGTTAATAGTTAATAGCGTACTTCTTTTTCTTGCTTTCGTGGTATTCTTGCTAGTTACACTAGCCATCCTTACTGCGCTTCGATTGTGTGCGTACTGCTGCAATATTGTTAACGTGAGTCTTGTAAAACCTTCTTTTACGTTTACTCTCGTGTTAAAAATCTGAATTCTTCTAGAGTTCCTGATCTTCTGGCGCGTATGTATGTCGCCTACCATCGAATCACGAAAGTCT
+
EECC?BBDBCCAA@GCBCCCCCBBBBCCCCCB?BBBB>BC@C?BCCDCDC?CBCBCAB?BBBC@D?BDBCDCDBB>ABB@B1@@<@999.:?AA;AAA<@@=@BCCDD@DDDCBCBB?BCC@C?CCCDCBAA@CCCD?CBECBBAABBBBBAAAB>BCC?BB>B>@BBCCCCCD@BB@@@-:4:;::9:*;BBBB>CCCBBCDCCC@CCCC5BBBCD@C@BC?BCCCB998:@CCBBAC?BBCAEBBBBBCCCD@@@CCE@BBB?B@@@A?BACCCCF?CBBB
@ATNG8:04343:01494
GATGGTAGGAGACACGTCGCACACGTACTCATTCGTTTCGGAAGAGTCAGGTACGTTAATAGTTAATAGCGTACTTCTTTTTCTTGCTTTCGTGGTATTCTTGCTAGTTACACTAGCCATCCTTACTGCGCTTCGATTGTGTGCGTACTGCTGCAATATTGTTAACGTGAGTCTTGTAAAACCTTCTTTTTACGTTTACTCTCGTGTTAAAAATCTGAATTCTTCTAGAGTTCCTGATCTTCTGGGTCTACGCTCGTCGCGCTACCATCGAATCACGAAAGTCT
+
:;>C@GCD@BCCEEFDCCDBB;;;B;9:BCBB>BBAA=BC@D@DCDCBBB?AAAAB@B?C@<=<?>ABBCCBAAC9:9CDD3BB<?=?>8=:?@:>?>;@E=;;=DEKGIDCDCCCC@CCCAD@CDCCA:9;?BBCC@CCBBBBCBBAB@@ABBB@C@@@@C@C?ABBBBA@AC?AAA@@3?5;5;ABBB0AA@@A;BABBEEDBCCACDGE5C;;;C@C@CCACCAAA;;8;@BCCBBD@C@A@=@CCCCCCEBBCCCA@@@AA?BBBBB=??AA;;;6;BBB
@ATNG8:04345:01508
GATGGTAGAGTATCATGTGTATCTCCAGAAGATCAGGAACTCTAGAAGAATTCAGATTTTTAACACGAGAGTAAACGTAAAAAGAAGGTTTTACAAGACTCACGTTAACAATATTGCAGCAGTACGCACACAATCGAAGCGCAGTAAGGATGGCTAGTGTAACTAGCAAGAATACCACGAAAGCAAGAAAAAGAAGTACGCTATTAACTATTAACGTACCTGTCTCTTCCGAAACGAATGAGTACTACTCTCAGAGACACACTACCATCGAATCACGAAAGTCT
+
45<<7<<BAB<><><;;;;>:99=?244905?<<<A?A@CCCCCBC?BB<@;>A?==>>@0@?CCCCCCBBCDD>CC@@??>0=?;@:@@@7@AA?B:<<CBCCC?C=AA>@@@>BBBBBBBCCCDCC@@@C@BBAC?CBABC989;@=@AB>BBEDCCCB?BBBBBA?BC@BBA:??888+9@@;9:999(/>69.//9:<<?5;4:??@<@=A@CCC@DCCBAAA=A=@@?9@@@>ADAAAACAAACCCBBCAAABCBBBBBB@B@@??8===<BBB>BBBB
@ATNG8:04347:01503
GATGGTAGGCACTGCGCACACATCCCAGAAGATCAGGAACTCTAGAAGGATTCAGATTTTTAACACGAGAGTAAACGTAAAAAGAAGGTTTTACAAGACTCACGTTAACAATATTGCAGCAGTACGCACACAATCGAAGCGCAGTAAGTATGGCTAGTGTAACTAGCAAGAATACCACGAAAGCAAGAAAAAAGAAGTACGCTATTAACTATTAACGTACCTGTCTCTTCCGAAACGAATGAGTACTGTATCTATGTGTGCGCTACCATCGAATCACGAAAGTCT
+
44:<9?=B=A95565;969CBCBBB<B@@;?<=>994969<A///;4848:584333777$3-33343399877.7395:::(55.5.55505<>=999BACC?@>@@CC?CBB?AA??ACFICDBBBBBCB@CBBC=??CCCCBB@BCC;;8;CAABAAB?BBBAAA?BB?BBB?BBA@@;??;67899::&:@7;888A???B=C7;;BB;>;>BDAA?@ACAABBAK?BBC>BBB?CBCBBBBBBBBCCBBBBBB??@A>>>A=CCCAB:??BCEDF@C?::
@ATNG8:04349:01504
GATGGTAGCTCTGCTCTGACTCTCGTACTCATTCGTTTCGGAAGAGACAGGTACGTTAATAGTTAATAGCGTACTTCTTTTTCTTGCTTTCGTGGTATTCTTGCTAGTTACACTAGCCATCCTTACTGCGCTTCGATTGTGTGCGTACTGCTGCAATATTGTTAACGTGAGTCTTGTAAAACCTTCTTTTACGTTTACTCTCGTGTTAAAAATCTGAATTCTTCTAGAGTTCCTGATCTTCTGGGCTGCGCTGATATGCGCTACCATCGAATCACGAAAGTCT
+
AA;:.59;;AB>CBCAA;::B@BAB@@@BA@?<?BAB<AA?C>BCDCBCDBHFCBB>B?BBCB@C@CBBCCCDJD?;;:::*9=8>@BB;AA;;8<9B>BB?;;;BCCABBCCAAAB?BBB@B@CDCC:;:B?ACBB=AABBAABBBBBBBAAA@?@@@=@A?B=B@@@C@AAB@AA@@@7@@B@<;;;.;@CCD=AAECGGDCBDAHHED5C@@BCACADD@CCDCCAA>@?BABBCB?@?@@;@AAACCCBBCCCCCCBBBC@BBBBB@BBCBCCC=CCBC
@ATNG8:04359:01516
TATGGTAGTACATGATAGACGACACCAGAAGATCAGGAACTCTAGAAGAATTCAGATTTTTAACACGAGAGTAAACGTAAAAAGAAGGTTTTACAAGACTCACGTTAACAATATTGCAGCAGTACGCACACAATCGAAGCGCAGTAAGGATGGCTAGTGTAACTAGCAAGAATACCACGAAAGCAAGAAAAAAGAAGTACGCTATTAACTATTAACGTACCTGTCTCTTCCGAAACGATTGAGTACGTGTGCGACGTGTCTCCTACCATCGAATCACGAAAGTCT
+
CC@A?ABABCDCCCCCDAAABBBCC?CCA>BBBC?@=@@BBBCB@A<AB?B?CCC::999*;>BCBBBCBDDDD>DBBBCCC1DC@C?BBB;BBEACBBBBABBB?B?CC?BBB?BBBBCBBBBCBCCCCBB@BCBB@BBBA@A??<@?BAA?BBBBBBBB@BAAA9819A=ABB<@@999+9@@;::::::%0<6:///;;AAA8;78A@?6;6;>BCBACDBBBBB?B@A@?8A:;;<@AAABBCBBAAACCCCAA?AA@?@BB?B??;B<@?BC;;;6;?@@
@ATNG8:04361:01502
GATGGTTGTCTCAGATAGTCTATAGTACTCATTCGTTTCGGAAGAGACAGGTACGTTAATAGTTAATAGCGTACTTCTTTTTCTTGCTTTCGTGGTATTCTTGCTAGTTACACTAGCCATCCTTACTGCGCTTCGATTGTGTGCGTACTGCTGCAATATTGTTAACGTGAGTCTTGTAAAACCTTCTTTTACGTTTACTCTCGTGTTAAAAATCTGAATTCTTCTAGAGTTCCTGATCTTCTGGTCTACTACACTGTACTCTACCATCGAATCACGAAAGTCT
+
CCCC?B?CBBCCECAAACCBCDDCEDBBBBCB@ABBC>CC@CABBBCDCE?A@B?@=A=?>@C?B@ACCCCCCCC=?@AA@2@D=??BB=@?AB>BBB?BC?;;;E@B?BDDCDCCE@ECC?B?CECCCCBC@EEBA?BCCBCBB::;@@@@ABC@BBB?AC?B?BBCAAACEC@BBBBB7A=A=;<;;.;CABC>DCHCBCFBBB@BBBB0A;;;D@D@CC?BBCBBBB>A>ABA@@@=@?B?AAABCCCCBBDCCCCCBCCC@B:;;B@CCBABBB=A?98
@ATNG8:04362:01496
GATTTCGTGATTCGATGGTAGTGTGTCTCTGAGAGTAGTACTCATTCGTTTCGGAAGAGACAGGTACGTTAATAGTAATAGCGTACTTCTTTTTCTTGCTTTCGTGGTATTCTTGCTAGTTACACTAGCCATCCTTACTGCGCTTCGATTGTGTGCGTACTGCTGCAATATTGTTAACGTGAGTCTTGTAAAACCTTCTTTTTTACGTTACTCTCGTGTTAAAAAATCTGATTCTTCTAGAGTTCCTGATCTTCTGGGTGTATCAGCGAGTATCTAATCGAATCACGAAAGTCT
+
BBBC=A@@@BC?BCCED?AACCCCCBBBBBBBBBBBBABBBBBBB>BCBC;@@?B?BAAABBC>B>>AC@D?BBBBCABCBCBBAA?;;;:;:*;B?BDCC>CCCC?ABC@CB>?>?@?>;?BABBBCD<?>A@C?CAA@CA>A???@C>>>>====>?AAAAAAAA<===;??;@;?AA???A:;4:8888'57:4566666$5977/5::@???>99177777&7AA;<::===BBBAAAC<C=BBC@;803376)..87787/...558877;4<8995>?>=888)/89/
@ATNG8:04362:01523
GATGGTAGGCGAGAGTGAGACGCAGTACTCATTCGTTTCGGAAGAGACAGGTACGTTAATAGTTAATAGCGTACTTCTTTTTCTTGCTTTCGTGGTATTCTTGCTAGTTACACTAGCCATCCTTACTGCGCTTCGATTGTGTGCGTACTGCTGCAATATTGTTAACGTGAGTGTAAAACCTTCTTTTTATGTTTACTCTCGTGTTAAAAATCTGAATTCTTCTAGAGTTCCTGATCTTCTGGGTGCGCTACAGTCTCTCTACCATCGAATCACGAAAGTCTT
+
==BB:B=D@DBBCDCCCDCB:69;;?CCECBB=A<;;7;C?C@EBBBCCC?BBBBB@C>A@BB@D?@@ABDDBBA>AA@@@2@C?A@@A:ACBB>A@@?@@59:BB>?;>>@@AABB=888;?;???>>>>B;??::7;AB=>=C=88666///77//8:;;5;=AAADAA>>=???5?=A=====<(88877)7==>>?==9:08898(6>=>A7;6;>:;;;?@AC=B<>;;;>A===@@6///677;AABAA=>>?;:;9=677903332222,2222,
@ATNG8:04363:01508
GATGGTAGCATCATGCATATCTCACCAGAAGATCAGGAACTCTAGAAGAATTCAGATTTTTAACACGAGAGTAAACGTAAAAAGAAGGTTTTACAAGACTCACGTTAACATATTGCAGCAGTACGCACACAATCGAAGCGCAGTAAGGATGGCTAGTGTAACTAGCAAGAATACCACGAAAGCAAGAAAAAAGAAGTACGCTATTAACTATTAACGTACCTGTCTCTTCCGAAACGAATGAGTACGATGAGAGAGCTCTCTCTACCATCGAATCACGAAAGTCT
+
5599.5555<=?>C?<;;=<;:;<<7:::0444<884:254;=;3:3::/7879799988$3,339>>???A>>4::;;;:;$4;6;9>>>0>AA9;A<AA==@@;=;00/8869;;;?DCCECHJBA;;;5;@::4:;9?@>>>9@>@:;6:B@?@A@?<?@@@@@;??8=?>8?=78929?@;::::::%0=69/./.9852.235555/5,22;>=9B>=BB;;6;=@?@9A9940??000:;?<=>=<;;8862525999:/6///8386<<ABC=985:
@ATNG8:04368:01527
GATGGTAATATATGCACGCTCTACCAGAAGATCAGGAACTCTAGAAGAATTCAGATTTTTAACACGAGAGTAACGTAAAAAGAAGGTTTTACAAGACTCACGTTAACAATATTGCAGCAGTACGCACACAATCGAAGCGCAGTAAGGATGGCTAGTGTAACTAGCAAGAATACCACGAAAGCAAGAAAAAGAAGTACGCTATTAACTTTAACGTACCTGTCTCTTCCGAAACGAATGAGTACGAGAGAGCACACGTGTCTTACCATCGAATCACGAAAGTCT
+
::;;8<=:?@??666@@@===@DD><A>:==@=<<7<165=====:69058;;@BCBBB1C>@@@:998>98/3344444$4;.5.555&5;<.66=655>59068;<75557;;<;<===?CCCCB@@A=@@@@9@@:::@??;B?BAB@DDC@@?BB@BCDCAA=?=6888(//666(//3177:::*8825...5788905/577'2,2766505....57.3.58:,577157::55/////9335<<787///55.352:899737/////<4<558
@ATNG8:04370:01490
GATGTAGGACGAGCGTCTGAGAGGTACTCATTCGTTTCGGAAGAGACAGGTACGTTAATAGTTCATAGCGTACTTCTTTTTCTTGCTTTCGTGGTATTCTTGCTAGTTACACTAGCCATCCTTACTGCGCTTCGATTGTGTGCGTACTGCTGCAATATTGTTAACGTGAGTCTTGTAAAACCTTCTTTTACGTTTACTCTCGTGTTAAAAATCTGAATTCTTCTAGAGTTCCTGATCTTCTGGCGCGTATGTATGTCGCCTACCATCGAATCACGAAAGTCT
+
BCABBBB@BB:;;ABCBBCBCCC@CCCCCC@=@9995:B=C@BCCCCCC@ECCCD@D@BBAC?CCCCABCCDBA;:::9:*:B<>:;;0;B;;5;@?;?@=@@@DBC?BCCCBBBB@BBB@B?GBBB9:9A?B@BB?BBBBCBBBBBBBCCCCA?ACC@AA?D?BABBCCCBC?BAAA?3>4:4;;:;-;CABB>CECDCCGCBB5;;;;*;ACBC@B@BC@BCCCBBB@C@BBBBBB?BCC?CCCBBBCCCCCCBBBC@CA@=A@??@>AABCCCC?CABA
@ATNG8:04375:01524
GATGGTAGGACGAGCGTCTGAGAGGTACTCATTCGTTTCGGAAGAGACAGGTACGTTAATAGTTAATAGCGTACTTCTTTTTCTTGCTTTCGTGGTATTCTTGCTAGTTACACTAGCCATCCTTACTGCGCTTCGATTGTGTGCGTACTGCTGCAATATTGTTAACGTGAGTCTTGTAAAACCTTCTTTTTACGTTTACTCTCGTGTTAAAAATCTGAATTCTTCTAGAGTTCCTGATCTTCTGGATACACTCATGTGCAACCATCGAATCACGAAAGTCT
+
;;4405558=?;;;;;;====<6979A@AA9949?@?8>><@<@BCCCBE@DEECC@D@CCCC@C?CBCHBAA@C>;;;;;*;C>BBCB=CCBB?BAB?BC@BA@BBCACCCCCCEE?BBC?C@HCCCBAA@?BB@@6<;B;;;CCCBCAA@@@@;<;B@AA>A;??@A@BCBB>A;;;;-:=D=;;;;;*;CABB:;;BBBBB<;;=@>@=,9:9BB>@>@A<000@@000:=AB@AAB?AAB?BCCCCBDDB;;<FED?C?@?A??<???=?;;5;=00
@ATNG8:04379:01507
GATGGTAGCTCTGCTCTGACTCTCGTACTCATTCGTTTCGGAAGAGACAGGTACGTTAATAGTTAATAGCGTACTTCTTTTTCTTGCTTTCGTGGTATTCTTGCTAGTTACACTAGCCATCCTTACTGCGCTTCGATTGTGTGCGTACTGCTGCAATGTTGTTAACGTGAGTCTTGTAAACCTTCTTTTTCGTTTACTCTCGTGTTAAAAATCTGAATTCTTCTAGAGTTCCTGATCTTCTGGTATACACACTCGCTCGCTACCATCGAATCACGAAAGTCT
+
4;;>>?;==;;<CCDCGBABCBBBBBBABB:819===9?A@E@BBBBBBGACCCCD?A?ABCC@C@BBBB?B?>@9=BBBA2AA=A@@@8@:95.65>9>?<===CA=8=@@?>>A@;>@A6;6;CCCBBBB>BABB@BDCC@@@@BBBBB@@AF@BBC@CB?A=@?@@@@AA>3;;;;09<@99:999(9@AD=BB@@@CB>>>2:9:9'9<=>??B=??@BBBABBB@C@DCABBC?@AB=AABBAABB;;;BBDCCCCAA>AAABC@BAAB;;;9;BBA
@ATNG8:04382:01523
GATGGTAGAGAGACTGTAGCGCACCCAGAAGATCAGGAACTCTAGAAGAATTCAGATTTTTAACACGAGAGTAAACGTAAAAAGAAGGTTTTACAAGACTCACGTTAACAATATTGCAGCAGTACGCACACAATCGAAGCGCAGTAAGGATGGCTAGTGTAACTAGCAAGAATACCACGAAAGCAAGAAAAAGAAGTACGCTATTAACTATTAACGTACCTGTCTCTTCCGAAACGAATGAGTACGATGAGATCTCGTGTGCTACCATCGAATCACGAAAGTCT
+
BCBB@BCBCCCCCCCCCAA@DCCBE>BBC@BBB;;:=@=?CC@AAB<>??A@BBBBBDDD2B?BB????AA@AA:@>AABBB5AD>C5;;;.;BB?BFCCCCCCD@B?CC?CBB@CBBABBCCCCCCBBBCC@DBBB=?@BBBBBB?B?C::7;A@ABBBB@BDBCBB???;?@A<@@???8?@A?BBDFF3<;6:///=@?@@7;7;BBB7;7;ABAA:;;@@@AB?D?CCC>DBB????BBBBBBBBBAAA?>===@@>??A@<?>;8819<>>;;;0;;;:
@ATNG8:04335:01579
GATGGTAGCATCTGCATATCTCACCAGAAGATCAGGAACTCTAGAAGAATTCAGATTTTTAACACGAGAGTAAACGTAAAAAGAAGGTTTTACAAGACTCACGTTAACAATATTGCAGCAGTACGCACACAATCGAAGCGCAGTAAGGATGGCTAGTGTAACTAGCAAGAATACCACGAAAGCAAGAAAAAGAAGTACGCTATTAACTATTAACGTACCTGTCTCTTCCGAAACGAATGAGTACTATGTAGAGCTCTATACTAATCGAATCACGAAAGTCT
+
DBBB?BCCCBBBBCCCCCCBBCCC?CCC?CCCCBB?B?BBCBBBB?CC?A?BBBBBBBB1B?CBAAAADCBBB=BBBBBBB2AB>A5;;;7;CEGCCBBDCCCB@B@BC@BBC?A?AABDBBBBBCCCBBB?CCBB?BABBBBBB>B?B??>@BBBCCCC?BAAABB@BC@BBB?AA@@@9@@@=A@@@@/@A=A:99AACAA9<9>@BC<><>?BBB?BB@@@@@;?<?>?:?CC@BAACBBBA@ABBBCB@@@@AA>>>>><A@AA<AABBBBA=B??>
@ATNG8:04337:01575
GATGGTAGAGAGAGCTCTCTCATCGTACTCATTCGTTTCGGAAGAGACAGGTACGTTAATAGTTAATAGCGTACTTCTTTTTCTTGCTTTCGTGGTATTTCTTTGCTTAGTTACACTAGCCATCCTTACTGCGCTTCGATTGTGTGCGTACTGCTGCAATATTGTTAACGTGAGTCTTGTAAAACCTTCTTTTTACGTTTACTCTCGTGTTAAAAATCTGAATTCTTCTAGAGTTCCTGATCTTCTGGTGTCTGATCTGTATCACTACCATCGAATCACGAAAGTCT
+
AA<;26<<BB@@?@<566<<<<==>;<<===D@CCDD?BC@B@BB@@@>@+0////6:8?>?@6?8:?@AAA@:>2;;9:9)=94<<<=5<>>@*0/55,---(///066626777><885///3749>B>=;;<=DDDD<>>>@<99><==AA?>=;7656=AA;><>>>@???BB;>>?>=/=8<6;;<==/>AAAA9??A:::A998/////(////=6;6;;57==///75:7<>;://,/9969>>=>>@@@>@@@D;=>>@@<@AA>>:=@@@@AD:AB88
@ATNG8:04340:01553
GATGGTAGTGTGTCTCTGAGAGTAGTACTCATTCGTTTCGGAAGAGACAGGTTACGTTAATAGTTAATAGCGTACTTCTTTTTCTTGCTTTCGTGGTATTCTTGCTAGTTACACTAGCCATCCTTACTGCGCTTCGATTGTGTGCGTACTGCTTGCAATATTGTTAACGTGAGTCTTGTAAAACCTTCTTTTACGTTTACTCTCGTGTTAAAAATCTGAATTCTTCTAGAGTTCCTGATCTTCTGGCTCTCGTAGACAGATACTACCATCGAATCACGAAAGTCT
+
99;<8===AAB5//7////9;:<;;:@@>54449;==7>>9<7<<9;799*0)0A::29,55>>5;<?;@@666==6;;==<*=?866<<3=///)//;27;7;;;=;;7<@?@@@9979B@@D@CCHCCCBB>AB?@=ACCBBB>000000.).8>:<00*/7173::;;==>>==;9949&9.9.9:99-9=99D>D696@>=>>=.9999(9==?B?C?BB?@@@BBBB?B@BB@A@B>AAB>BBAAABBBBBBCA@@00000-0:@@B@@@<<:9:,9===
@ATNG8:04343:01548
GATGGTAGTACATGATAGACGCACCAGAAGATCAGGAACTCTAGAAGAATTCAGATTTTTAACACGAGAGTAAACGTAAAAAGAAGGTTTTACAAGACTCACGTTAACAATATTGCAGCAGTACGCACACAATCGAAGCGCAGTAAGGATGGCTAGTGTAACTAGCAAGAATACCACGAAAGCAAGAAAAAGAAGTACGCTATTAACTATTAACGTACCTGTCTCTTCCGAAACGAATGAGTACTGCGTCTCACTCTCGCCTACCATCGAATCACGAAAGTCT
+
56==:@CCDCCCCCCCCCCCBCCC@CJJBCBBBBB?B>A@CCDCD@BB?B?BBCA@@@@1@@CEEGCCCCCCC>CCBBBBB5@C=C;@@@7ACC@BA@BMMDDB?B@BB?BBB<?>BBBBBBBBCCCDCCC?BB??>@EBAAA9:5;?CBB@CBCBBCBC?CCBBBB?BB?ACD<@@>?<5===9=>@@@2@C?B:99BAB>><><?>@B7:4:>BBB>BCBBBBB?B?:::6;BB?BACCCBBBDFBBBABCCCCCCCC@CBB@BBBBD@BBCCBBB=BB;;
@ATNG8:04349:01565
GATGGTAGGACGAGCGTCTGAGAGGTACTCATTCGTTTCGGAAGAGACAGGTACATTAATAGTTAATAGCGTACTTCTTTTCTTGCTTTCGTGGTATTTTGCTAGTTACACTAGCCATCCTTACTGCGCTTCGATTGTGTGCGTACTGCTGCAATATTGTTAACGTGAGTCTTGTAAAACCTTCTTTTTTTACGTTTACTCTCGTGTTAAAAATCTGAATTCTTCTAGAGTTCCTGATCTTCTGGCGCTCTGTCACGTCTGCTACCATCGAATCACGAAAGTCT
+
44::7<;@=@AB@A?>@A?@?BCCACBBCCCB?B@@@;@A=B@BBBCCAA=ABBBB@C@DCEE@B@BCCCCCDB?<9999*;C>CBCC=CC;;5;;<;;.;@@CCCACCDDDCA@?@BC?C?CCCBCA@@?AABC?CBBBBCCCBBBBBA?>?9@@@<@E@D?BBCCCCGBB?BCCBB9B=A=ACCCCCC#CEAAA>ACCCGGCBBB?BEEG5B@AAE@B@CC@CBBBB@@=@@BBCDCD@>>A?:::CCCCBCCCCBBBBCCAA>@BBBB?AACCDDE>BB??
@ATNG8:04353:01562
GATGGTAGGTGCACATGAGTGTATCCAGAAGATCAGGAACTCTAGAAGAATTCAGATTTTTAACACGAGAGTAAACGTAAAAAGAAGGTTTACAAGACTCACGTTAACAATATTGCAGCAGTACGCACACAATCGAAAGCGCAGTAAGGATGGCTAGTGTAACTAGCAAGAATACCACGAAAAGCAAGAAAAAAGAAGTACGCTATTAACTATTAACGTACCTGTCTCTTCCGAAACGAATGAGTACGTGTGCGACGTTCTCCACCATCGAATCACGAAAGTCT
+
>?CC<C=B?BB===>@>>A@@AA@?<?CC?CBABA@;@<;:;ACBB7;;>B=AA@;;;;;':;@AABBCCCDEE=B;;;IKK5CA=@5;<0;<<8>BAAAA???;??A@>AAD@BB??CBBBCCBBBA@;;4;@;;<.:=<:</0/)/5;:B?BCCBDAAB@CBABAC?AA>ABB@A;;::90:00)000/0/$-627/./88::8<?<==>=6;59@C;;9;@A@AAB>A=@@C=CCB?BBBACCB99:A;;;@>00*0;=5;;9>ABBA=BBB;;;D8>;;;
@ATNG8:04356:01545
GATGGTAGACACGTGTGCTCTCTCGTACTCATTCGTTTCGGAAGAGACAGGTACGTTAACAGTTAATAGCGTACTTCTTTTTCTTGCTTTCGTGGTATTCTTGCTAGTTACACTAGCCATCCTTACTGCGCTTCGATTGTGTGCGTACTGCTGCAATATTGTTAACGTGAGTCTTGTAAAACCTTCTTTTTACGTTTACTCTCGTGTTAAAAATCTGAATTCTTCTAGAGTTCCTGATCTTCTGGAGATACACATGATACTCTACCATCGAATCACGAAAGTCT
+
;<CC:BBBCCB;;6>665;=<<ADBBACBBBD?CBBG@AA?A@BBBCBBB>AAAA@<?<?AAC?B>A@@@@@AAA:=<>>>,75+5=><6>B@@8>90+0:5://.7726899>=??=:<;=B=B@@@>>>=<?AAA588==>>>=>=@AA888;5;;;:??:=:=@@AAAAA@<===?>2=8<6;;;<<+;><<<6=99:@@@@>>39999+:<<<A<?<?@<@A@:;;@<@<@A?=6606//)/<;<=@@@===BB@>>>@?@=?A??><@BB@>>>9>??B
@ATNG8:04358:01543
GATGGTAGATATATGCACGCTCTACCAGAAGATCAGGAACTCTAGAAGAATTCAGATTTTTAACACGAGAGTAAACGTAAAAAGAAGGTTTTACAAGACTCACGTTAACAATATTGCAGCAGTACGCACACAATCGAAGCGCAGTAAGGATGGCTAGTGTAACTAGCAAGAATACCACGAAAGCAAGAAAAAGAAGTACGCTATTAACTATTAACGTACCTGTCTCTTCCGAAACGAATGAGTACGTGTGACGTACGTGAGCTACCATCGAATCACGAAAGTCT
+
B=CC?@;DDBB@A:66BAAAAAB;;549;3:?A::57;7;CB??>B?@?<@?A@@@@==>1?7=B===AC@B>D365:99::)4=:>9BBC9BBB@CCCCFGC@@>@?AB>ACB?BBBABBDCCBCCDBBA@=@B@@>@CAAAB@?<A@C@@?@CBCBCCC?BCBB@?;>?9?@A?@A???8?@@@ECCCC3AA>=888@@@AA<><>?@@:=:=?B@@=@BBBABB?B@:::/9>?;@ABBCCDBBBBACDCCBBBBCCBCBAB>A999??@@>A99929A@@
@ATNG8:04358:01544
GATGGTAGCACGAGTCACTCATATCAGAAGATCAGGAACTCTAGAAGAATTCAGATTTTTAACACGAGAGTAAACGTAAAAAGAAGGTTTTACAAGACTCACGTTACAATATTGCAGCAGTACGCACACAATCGAAGCGCAGTAAGGATGGCTAGTGTAACTAGCAAGAATACCACGAAAGCAAGAAAAAGAAGTACGCTATTAACTATTAACGTACCTGTCTCTTCCGAAACGAATGAGTACGATGAGATCTCGTGTGCTACCATCGAATCACGAAAGTCT
+
66>@<?CBBCB=>>@?C>>?D666@>>><=AACAA=@=BA=996B:BC@B=99787888'8;@A=<B<BB>?@8<7;4999(9;6;.999&9@@;BAAABCBBB?BDD@CCC?AAAABCBCCCCCCCCBB@BCCC>A???AA994;<???<@@@@BEBB?ABFCA@>8949BB?AA???8=<>;>====.=>;?>=>AAB>>:=8=<==1808>@;;:;BAABBB@C?BBB>BCE?AAABBDD>>>CCA@A>>?=@B>>>>>>;>A?==:==<>;;;0;A;:
@ATNG8:04360:01569
GATGGTAGGCGAGAGTGAGACGCAGTACTCATTCGTTTCGGAAGAGACAGGTACGTTAATAGTTAATAGCGTACTTCTTTTTCTTGCTTTCGTGGTATTCTTGCTAGTTACACTAGCCATCCTTACTGCGCTTCGATTGTGTGCGTACTGCTGCAATATTTTAACGTGAGTCTTGTAAAACCTTCTTTTTACGTTTACTCTCGTGTTAAAAATCTGAATTCTTCTAGAGTTCCTGATCTTCTGGTATACACACTCGCTCGCTACCATCGTTCCTTCTGAGTCT
+
ABCC@CCC?CBBCCDCGCCCBBBDCCCC@?00+0000+0@5@7???ACBB?ACB??<?898AB?B>BCCBABBBA?=><;<,=<8;;<=6;>>C?BBB?@?199@@=A:>>@@CBAA<:8;<A=AA>>8:8>9>A771::<<888;;@ABAB>8818>>>>1;5;@BAAAEKJ?A;;;;.;?C@BBFEF5BBBCC>CCCBBBC@@??BCCC2BBBBC?C?AB>AABB999?B;??A@??<;BB=?>>==?>??>>>?@>>===?:?>;;;=A<@=@?????>>
@ATNG8:04362:01559
GATGGTAGGACGAGCGTCTGAGAGGTACTCATTCGTTTCGGAAGAGACAGGTACGTTAATAGTTAATAGCGTACTTCTTTTTCTTGCTTTCGTGGTATTCTTGCTAGTTACACTAGCCATCCTTACTGCGCTTCGATTGTGTGCGTACTGCTGCAATATTGTTAACGTGAGTCTTGTAAAACCTTCTTTTTACGTTTACTCTCGTGTTAAAAATCTGAATTCTTCTAGAGTTCCTGATCTTCTGGCGCGTATGTATGTCGCCTACCATCGAATCACGAAAGTCT
+
44==9>>@:==666::==<<<==B?CCCAAAD@CBBB<CB=A>;;;BBBB=ACB99458?>;@?C?BAAAAA@@@=AAAAB0@@<@<;;/:995.5<<75949@>AAB=BCCBAA;;6;BA@E@CCCCBBACADDCC@IGCBB;;;;BBCBBCBA?B@@<@A=?;@@ABBBBBE7:;;;;.;>C>:;;;;(;AA@A=BCCBCCBAA@=BABB2ABBCEAC@;;9;A@CAAA>@>AAA@@@<;;;>AD<;<;AA@D@AABBD@CBA?A@@?C?CCEFJIGFCCAA
@ATNG8:04363:01544
GATGGTAGTCTCAGATAGTCTATAGTACTCATTCGTTTCGGAAGAGACAGGTACGTTAATAGTTAATAGCGTACTTCTTTTTCTTGCTTTCGTGGTATTCTTGCTAGTTACACTAGCCATCCTTACTGCGCTTCGATTGTGTGCGTACTGCTGCAATATTGTTAACGTGAGTCTTGTAAAACCTTCTTTTACGTTTACTCTCGCGTTAAAAATCTGAATTCTTCTAGAGTTCCTGATCTTCTGGGTGTATCAGCGAGTATCTACCATCGAATCACTAAAGTCT
+
BCBC?CBCCCBBBEDCCCBBBDCCCCCCC@@@@DCCC=BB@BAECCCDBB?ACABB@C?BABD?C@CCCCCCCCC?BBCCC1AA?AACC>CBBC@BCD@CC;;;@BBGFCCEDDCBB@BCC@D@FCCCBCCC?BBBC?CCCCCBBBCBBBBBABD@CBA?AB?B?CBBBBBBBB=B::::-:;>;::9:*;AABB>CDDCCCICAA@BBBB2BBBBFAD@CC?BBCCC??>?@DCCBBC@C>AA=ABAADDCCEBBBCCDDDBB?BBBBB@BBAAA@@<A@@?
@ATNG8:04363:01566
GATTAGATACTCGCTGATACACCCAGAAGATCAGGAACTCTAGAAGAATTCAGATTTTTAACACGAGAGTAAACGTAAAAAGAAGGTTTACAAGACTCACGTTAACAATATTGCAGCAGTACGCACACAATCGATGCGCAGTAAGGATGGCTAGTGTAACTAGCAAGAATACCACGAAAGCAAGAAAAAGAAGTACGCTATTAACTATTAACGTACCTGTCTCTTCCGAATCGAATGAGTACACACTCTCATATGACACTACCATCGAATCACGAAAGTCT
+
DBB?BACCCCCBCBCDDBBBBBB=BCE?ABBBBA=A?BBBBCBB?AA=B?BBB<<<;;.=<@ABBBBCAAAD>AACCBBB5AC>C5;;09<<7<===@>>CC@C?BB?CBC@CCBBCCCCBBBCDBBAA=ADDDC@@@ACBBC<><>>>9>B@BBCCB?BBBBBB?BB>BB>7;;666(9::5;BCBB/@@9=///<<>>?7;7;?BB:>:>@CCC@BBBAA::6:=@?=AABA?BBBBBBBBBBBBCBBAA@@ABBBBBBB?BA?>>;>?>?BBA<BA;;
@ATNG8:04373:01556
GATGGTAGCTCTGCTCTGACTCTCGTACTCATTCGTTTCGGAAGAGACAGGTACGTTTAATAGTTAATAGCGTAACTTCTTTTTCTTGCTTTCGTGGTATTCTTGCTAGTTACACTAGCCATCCTTACTGCGCTTCGATTGTGTGCGTACTGCTGCAATATTGTTAACGTGAGTCTTGTAAAACCTTCTTTTTACGTTTACTCTCGTGTTAAAAATCTGAATTCTTCTAGAGTTCCTGATCTTCTGGTGAGATATGCATGATGCTACCATCGAATCACGAAAGTCT
+
9;CC9=@@;95;@@@BCBBA:;99@B@ABB;:58<<>4==9=8;@@A@@@9>?=;;:)944::<8B?BBB@@00,-<188999'--(/77;1<<;;6;<<7:<5;999@@?BBCCDDDE@A@@?B?BBBBBBBB?ABAA=CBBBCCBBC@@@BBCDE?AAA>A@>A>AABBABCAA=@;;;;.:4949::99(:BABD<B;;9>>995549999(9496?<@?CD@@@@;;:::?;@BBCCC@CBCADCCBBCCBBBBCGCBBBBBCAEBAAC@CCBBCCD>CCAA
@ATNG8:04374:01558
GATGGTAGTCTCAGATAGTCTATAGTACTCATTCGTTCGGAAGAGACAGGTTACGTTAATAGTTAATAGCGTACTTCTTTTTCTTGCTTTCGTGGTATTCTTGCTAGTTACACTAGCCATCCTTACTGCGCTTCGATTGTGTGCGTAACTGCTTGCAATATTGTTACGTGAGTCTGTAAAACCTTCTTTTACGTTTACTCTCGTGTTAAAAATCTGAATTCTTCTAGAGTTCCTGATCTTCTGGTAGAGCGTGCATATATCTACCATCGAATCACGAAAGTCT
+
B;;58=>=BBA@@C??;;955:=595@=<;559;<<8<=6;6;<9<777)/)/://)/)444/)/+0/;99:<::.43333$38-33>;23455.59<9>?4666=<>9>>>@::;@;@AA>B?CCBBCBBB?BBBB?CCB@<<>..(-.--,(,683---(/:565/////:<<///<<,/,/27999+999:=3;;;666;99:49999(9456>:>:@@?BA@@?9;6::=>=A?>;>>B=AB@>==>@999@@995<<@@<?888>;????@A@8@BA@
@ATNG8:04374:01561
GATGGTAGAGAGAGCTCTCTCATCGTACTCATTCGTTTCTGAAGAGACAGGTACGTTAATAGTTAATAGCGTACTTCTTTTTCTTGCTTTCGTGGTATTCTTGCTAGTTACACTAGCCATCCTTACTGCGCTTCGATTGTGTGCGTACTGCTGCAATATTGTTAACGTGAGTCTTGTAAAACCTTCTTTTTACGTTTACTCTCGTGTTAAAAATCTGAATTCTTCTAGAGTTCCTGATCTTCTGGGTGCGCTACAGTCTCTCTACCATCGAATCACTAAAGTCT
+
B<;6:>=>GCCBBAA>;;;>>>>CC>99///949=C@8>AAA?BBCBBBC>??>@@8:6::<B7B>BBB99:BBA=AA@@@/@@589BA;AA;;7;BC=BD8;<ABAB@BCDD@AAB=@@C?B?BCCCAAAB@BCCC?BACCE:;:BBAABAAAC@D@A?@B@C?CBBBBBBEE?BBCDC:A;@;;;:;:*;@@@A6;:@AAABAAA?CCCC2BA@BC?C@CC@AA@CBBC@DHBBBBBB?B;;;0;B;<;CBBBCBBACABBBB?<;;@B?CBCBBCC>BBAB
@ATNG8:04377:01535
GATATCTGCACACTCTGTCCAGAAGATCAGGAACTCTAGAAGAATTCAGATTTTTAACACGAGAGTAAACGTAAAAAGAAGGTTTTACAAGACTCACGTTAACAATATTGCAGCAGTACGCACACAATCGAAGCGCAGTAAGGATGGCTAGTGTAACTAGCAAGAAATACCACGAAAAGCAAGAAAAAATAAGTACGCTATTAACTATTAACGTACCTGTCTCTTCCGAAACGAATGAGTACTACTCTCAGAGACACACTACCATCGAATCACGAAAGTCT
+
9::<==@@A@@A@CCCBBC?BAB?A@@C;;4;2:>>?949595059A?@ABBBA+<8855;?;==8881<796DDD1BB@C@CCD9CDE>BBFCCB@00,0900+0>>:?@A@BDBBBCCCBCCCD?BBAA>;;;==@9:6;=ABB<@AA@@A@A5:9>7889777)78827;7777(7834333333#250622299=?A;@9@8::8=9;=;<<>A@@@@AA3958;;3000;///888:;=====B<@?=<9<=>>>@A:==@==:====;;;0;@?>
@ATNG8:04380:01554
GATGGTAGACATATCGTCTCTCTGTACTCATTCGTTTCGGAAGAGACAGGTACGTTAATAGTTAATAGCGTACTTCTTTTTCTTGCTTTCGTGGTATTCTTGCTAGTTACACTAGCCATCCTTACTGCGCTTCGATTGTGTGCGTACTGCTGCAATATTGTTAACGTGAGTCTTGTAAAACCTTCTTTTTACGTTTACTCTCGTGTTAAAAATCTGAATTCTTCTAGAGTTCCTGATCTTCTGGGCTGCGCTGATATGCGCTACCATCGAATCACGAAAGTCT
+
@BBB@BCDDDDBCCBBBBBBBCCCCBBCCCC?BBBC>BB>B?BGBBBAA>ACCBB>A?CCCC@C>A@CDC@@<96:::9:':=7<<9908//05;:61:>;?@?B@@<@?@@@A==9>AA:>9<==?>>>>:>C??9>>>>>>>>>>>A?===A;<>=;@=;A;A===>>???:<?>DC2>9<7=>AAA.;=@AA3<;;557@@>=8;CCC/?>?@@=A=::7:>>>>>=:=9>>A?>>688??7?888@>88:>>>>>@@@<<;>>>@@<@@@>>=>6><=>
@ATNG8:04383:01577
GATGGTAGGTGCACATGAGTGTATCCAGAAGATCAGGAACTCTAGAAGAATTCAGATTTTTAACACGAGAGTAAACGTAAAAAGAAGGTTTTACAAGACTCACGTTAACAATATTGCAGCAGTACGCACACAATCGAAGCGCAGTAAGGATGGCTAGTGTAACTAGCAAGAATACCACGAAAGCAAGAAAAAGAAGTACGCTATTAACTATTAACGTACCTGTCTCTCCGAAACGAATGAGTACGATGAGAGAGCTCTCTCTACCATCGAATCACGAAAGTCT
+
<:?;9;>C@;66>=>>==@DFBBBB>BCC?AABCCB?C?BBCCCCC@CC>A>ADDCCCCC1C@CCCCCCCCCCD>CB@@@@@0>C8=2:;:-;BB>C@@@AACCC?A<AA>BAA>AABBCBBBCCCCCBBCC?CCCC?BBBA@?@A=@?BAA?ACCCCCCA?AAABBB?BB>BBB8==;;;3??@;<<???.=><A888BBB@@:=:=AAA8;7:ABBB@BEBBACCB?BBB<BCC>AACCBBCAA>>>BBBBBBAA@BB??@?=B@><<8>DCBBA@<@@@@
@ATNG8:04341:01591
GATGGTGCTCTGCTCTGACTCTCGTACTCATTCGTTTCGGAAGAGACAGGTACGTTAATAGTTAATAGCGTACTTCTTTTTCTTGCTTCGTGGTATTCTTGCTAGTTACACTAGCCATCCTTACTGCGCTTCGATTGTTTGCGTACTGCTGCAATATTGTTAACGTGAGTCTTGTAAACCTTCTTTTTACGTTTACTCTCGTGTTAAAAATCTGAATTCTTCTAGAGTTCCTGATCTTCTGGATACACTCATGTGCACCTACCATCGAATCACGAAAGTCT
+
;=:A;?;<<<CCBBBBBCBDDCCCCBCBBCC>B<<>8?>7;2655<=;;7;B<<=:>9<<=>9=?B@@ABB=?@<44949$497;<@<@<<<:>==9<B>BBCCBCABB@ABB@?>?CB?B@DDCD;:;C@BBBB<A@A8A@;;9>999@999:=9925=<@=C696;=<9999555)55:455555$5;555)55;:@?CA@C?BBB>1<656=8<:9929<:::00+0;:::?FC>??@?BBBBBBBBC::;BA?C>BAA=@:9:@<@>::;BD:@;:;
@ATNG8:04344:01586
GATGGTAGTGTCGATATGAGAGTGTGTACTCATTCGTTTCGGAAGAGACAGGTACGTTAATAGTTAATAGCGTACTTCTTTTTCTTGTCTTTCGTGGTATTCTTGCTAGTTACACTAGCCATCCTTACTGCGCTTCGATTGTGTGCGTACTGCTGCAATATTGTTAACGTGAGTCTTGTAAACCTTCTTTTTTACGTTTACTCTCGTGTTAAAAATCTGAATTCTTCTAGAGTTCCTGATCTTCTGGTATGACTAGTGTACTACTACCATCGAATCACGAAAGTCT
+
//87279::<////77<<==CC>???A0//;=D?BADD?DE@A>@BCBBBB=BB;;;8@8=>@@<>8@@>;;???@;;<:::,::600/::(//::.4597<=8:::<<;=@BBBBB;;6;BB?B@CCHD@BADACCCCABBBAAAB;;;BD@A@BB<A;;6;C?B@CBAACBBBB@A;;;0;5;=;;<;<;%;A;;;0;;;;@ABBBD@DFFE3:;;CFGE@AA?A?A<<00+08<@;==@:99949??A@@??BBBBBBBBGCDC@;<=AG@CCBBA@@;@BBB
@ATNG8:04349:01625
GATGGTAGTATCTACTCTGTCCAGAAGATCAGGAACTCTAGAAGAATTCAGATTTTTAACACGAGAGTAAACGTAAAAAGAAGGTTTTACAAGACTCACGTTAACAATATTGCAGCAGTACGCACACAATCGAAGCGCAGTAAGGATGGCTAGTGTAACTAGCATGAATACCACGAAAGCAAGAAAAAGAAGTACGCTAATTAAACTATTAAACGTACCTGGTCTCTTCCGAAACGAATGAGTACAACATCGTCGTGTCGTGCTACCATCGAATCACGAAAGTCT
+
////)/:/49;;;:66==DBC=@;;7;<<<=<2505<434:94882:4::>>>>>>+>9655=<44588919333333$33-3-333&49:8>==;;<;@B<@6@C6@;<28873;<B>>>AA967//(/0;>;BBB@@@BA>@193>;??=>765727<><BBBBB<999?C@@>A.88=9:>=BB1448:88798//(/(//(/777,33(37779433,383321658880533.3866----(-2556:9///66333<<33./9///(/88667;28898
@ATNG8:04350:01628
GATGGTAGCATCATGCATATCTCACCAGAAGATCAGGAACTCTAGAAGAATTCAGATTTTTAACACGAAGAGTAAACGTAAAAAGAAGGTTTTACAAGACTCACGTTAACAATATTGCAGCAGTACGCACACAAATCGAAGCGCAGTAAGGATGGCTAGTGTAACTAGCAAGAATACCACGAAAGCAAGAAAAAGAAGTACGCTATAACTATTAACGTACCTGTCTCTTCCGAAACGAATGAGTACAGAGAGTACGATATGGTCTACCATCGAATCAACGAAAGTC
+
@<AD@EBC:66<<>B9;;@@>?444.444.48849438283333331771828333=>>=+>/3/8//(///89;535<@???+==:=9>==0==@=AACCBBBBB?B@BA=A9949>::>?>@A;=<;99595)4944.488777//)/4:9:7<44488885888333-33,39;4;;333(33318=>>=+:957.//655//.(.../)/29>BB<7<///8886>9;;;1988283777348=<<@@@??:99;00)//;750;>:9928//(....'.35
@ATNG8:04352:01624
GATGGTAGTCTCAGATAGTCTATAGTACTCATTCGTTTTCGGAAGAGACAGGTACGTTTAATAGTTAATAGACGTAACTTCTTTTTTCTTTGCTTTCGTGGTATTCTTGCTAGTTACACTAGCCATCCTTACTGCGCTTCGATTGTGTGCGTACTGCTGCAATAATTGTTAACGTGAGTCTTGTAAAAACCTTCTTTTTTTACGTTTACTCTCGTGTTAAAAATCTGAATTCTTCTAGCAAGTTCCTGATCTTCTGGTCTACTACACTGTACTCTACCATCGAATCACGAAAGTCT
+
BAA?8=<C:::56;;9;?;;==?;<0///9/4.45555&5<49466555<<7<<<:<=)4.4888295:<::8:77277)//9999$768(/38<144/727/-(-2(,,--8;4/6599955.599395999;9999.5555.599555554454///883//+/6::6;+549///:::8@>@@@@+64/499:::::#//:::.95//////-506666'-////)-38<5//////279)4.48:445043;69444;444;:::<<<<<>>>:BAAAA@A?=?999.8?99
@ATNG8:04353:01594
GATGGTAGCTATACGTATATCTATGTACTCATTCGTTTCGGAAGAGACAGGTACGTTAATAGTTAATAGCGTACTTCTTTTTCTTGCTTTCGTGGTATTCTTGCTAGTTACACTAGCCATCCTTACTGCGCTTCGATTGTGTGCGTACTGCTGCAATATTGTTAACGTGAGTCTTGTAAAACCTTCTTTTTACGTTTACTCTCGTGTTAAAAATCTGAATTCTTCTAGAGTTCCTGATCTTCTGGTCTACTACACTGTACTCTACCATGAATCACGAAAGTCT
+
BB@?<@?BACBCCCDCCCCCCCCBBBAABC@@?@CCE>CC?B?BAAABBB?BCCBC>B?BBDD@B?BAAABCBBA===?<=,?@;BABD;ABBB>@BC@BB<>899CC?C@A@B???<>=>=A<>>>A===A<ADAA7>8::>>>?@?@@?===A<>>><AA=A=A>>>@A@@@9<99:9-:49178776(8=///)//////998>=====+;///;5=5@@<@>>;;;?6;6;?:;7717777::=B>::=<666====AAAA<>>>?=@>===9919996
@ATNG8:04357:01595
GATGGTAGCTCTGCTCTTACTCTCGTACTCATTCGTTTCGGAATGAGACAGGTACGTTAATAGTTAATAGCGTACTTCTTTTTCTTGCTTTTCGTGGTATTCTTGCTAGTTACACTAGCCATCCTTACTGCGCTTCGATTGTGTGCGTACTGCTGCAATATTGTTAACGTGAGTCTTGTAAAACCTTCTTTTTACGTTTACTCTCGTGTTAAAAATCTGAATTCTTCTAGAGTTCCTGATCTTCTGGATACACTCATGTGCACCTACCATCGAATCACGAAAGTCT
+
???;8<<59556===>C<??=>>;;<;;<>ED<@=@A9=>9=+////99999>?88:<?09388386:?88:::;B@DCBBB1?:895222&29;;143;6<>;<@@=9818?=>>B??;>CD=B=>===;;;>=BAAB:======:;;>A>>;::>8:9::?C<?<?@@???AAD:==@@A5@<@<>>AAA/AA???7?@@@@A>>>>;@@@@.@;;;A=B<?=:?@@@>>><@;>>?>@@:><<8=AA><<<>A==<<=>@999=68566;6=9>?:::2:AA;
@ATNG8:04361:01592
GATGGTAGCTCACGTACGTCACACGTACTCATTCGTTTCGGAAGAGACAGGTACGTTAATAGTTAATAGCGTACTTCTTTTTCTTGCTTTCGTGGTATTCTTGCTAGTTACACTAGCCATCCTTACTGCGCTTCGATTGTGTGCGTACTGCTGCAATATTGTTAACGTGAGTCTTGTAAAACCTTCTTTTTACGTTTACTCTCGTGTTAAAATCTGAATTCTTCTAGAGTTCCTGATCTTCTGGTCTACTACACTGTACTCTACCATCGAATCACGAAAGTCT
+
66@C:=BCDCCB;;6>666DHCCBBBCCCCAA=A@@B<BB?B?CBBBDBB?BCCAA<?<?CAA?B?CBBBBBBCCABBBBB2A@>BA==8=BBB?BBB@BB?AABBDD998>???@@<@??<?=@A@@>;;:;?AAA:>>?===;:;>>>???>>:;;;6;B=B=AAAAAAABB<>??DD5?;>97////'/:---)--9---977:1988)68::A>D:>><>===///9@9@@==>@8;:@<@@@@@@@@A@A@??@@@@>><>@@@A<@@@A@;;6;99/
@ATNG8:04366:01587
GATGGTAGTGCGTGAGAGAGAGACCCAGAAGATCAGGAACTCTAGAAGAATTCAGATTTTTTTAACACGAGAGTAAACGTAAAAAGAAGGTTTTTACAAGACTCACGTTAACAATATTGCAGCAGTACGCACACAATCGAAGCGCAGTAAGGATGGCTAGTGTAACTAGCAAGAATACCACGAAAGCAAGAAAAAGAAGTACGCTATTAACTATTAACGTACCTGTCTCTTCCGAAACGAATGAGTACACATCGTCGTGTCGTGCTACCATCGAATCACGAAAGTCT
+
BC???A=DDECBBDCCCCBBBBAAA<BBD@DBCAA??B?ACBBBBB@CB?B?>>??<<;;;;#;;?A@BBBDCBBB=BACCEGE5BA<@5;;;;*;AB=@CBBCCCDD?C@BB?CAC?BBBBBCCCCCFCCCCBB?BCA@?ABA?@?>>9@<@@?<@CCBBBBC?CCCAAA>AC>??B<?@<>=7?@@<@@@AA2AA<@866B?@>><>;>>AA<>;==A@@=@A==<00,0<AAA9AAA=BBBBBCBBBCCCBBCB@@>BBBBBBAB?CCCBB?B@?@899+9?99
@ATNG8:04369:01583
GATGGTAGTGTGTCTCTGAGAGTAGTACTCATTCGTTTCGGAAGAGACAGGTACGTTAATAGTTAATAGCGTACTTCTTTTTCTTGCTTTCGTGGTATTCTTGCTAGTTACACTAGCCATCCTTACTGCGCTTCGATTGTGTGCGTACTGCTGCAATATTGTTAACGTGAGTCTTGTAAAACCTTCTTTTTACGTTTACTCTCGTGTTAAAAATCTGAATTCTTCTAGAGTTCCTGATCTTCTGGACGACGCGCACTGACACTACCATCGAATCACGAAAGTCT
+
45:=8==BBCCC;6666<>;;;@@@@;55<8908BAA;AA>@>@BBCDBB?;;;;<9:@CCBB@C@CBBCE<;6D?B=@@F+BA=A9;;09495.55<9=>469BBBC@EDGDEDCC@CCB?C>BBCCAAAB>BB@@<AABB@BBBCBBACBCCB?B;::;E@C?BBBBAAAA@=@;;;;6;>A>;;;;:*;BACD=A@DBCCCCCC@CCCC3B@@BB@E@A@?@AAAB;;:;@BBCBDE?BAB>BE;;;CBBBCAAACECCCCCADA@@B>AABABBB<BCCD
@ATNG8:04369:01608
GATGTAGACACGTGTGCTCTCTCGTACTCATTCGTTTCGGAAGAGACAGGTACGTTAATAGTTAATAGCGTACTTCTTTTTCTTGCTTTCGTGGTATTCTTGCTAGTTACACTAGCCATCCTTACTGCGCTTCGATTGTGTGCGTACTGCTGCAATATTGTTAACGTGAGTCTTGTAAAACCTTCTTTTTACTTTTACTCTCGTGTTAAAAATCTGAATTCTTCTAGAGTTCCTGATCTTCTGGGTCTCTCTCTCACGCACTACCATCGAAATCACGAAAAGTCT
+
BBCECBCABBBBCBAAABBCBBBBBCCCCBA<AAA@<BB@B?BDCCCCB>BBBBB?C?BB@A>A@BBBCCCBBB<??AAA1@@;>888)5AAC@DBB@AA;?9:8;=8?AA???@A<AAA;?;@AAA<<<>:>@??=A>@@<<<??A?AA???A<>>><@A<A;A===ACC@A<@<<<<2<9>9<=:=;/<=9>>)//6/--,,,-),,,,',-//84729>5>;;;?DC=C;??@9661666606;;;?=======A>>=>>B=::;8//*////-,,,),22-
@ATNG8:04369:01628
GATGGTAGTGTCATATGAGAGTGTGTACTCATTCGTTTCGGAAGAGACAGGTACGTTAATAGTTAATAGCGTACTTCTTTTTCTTGCTTTCGTGGTATTCTTGCTAGTTCACTAGCCATCCTTACTGCGCTTCGATTGTGTGCGTACTGCTGCAATATTGTTAACGTGAGTCTTGTAAAACCTTCTTTTACGTTTACTCTCGTGTTAAAAATCTGAATTCTTCTAGAGTTCCTGATCTTCTGGAGATACACATGATACTCTACCATCGAATCACGAAAGTCT
+
4499.//9/0/::<>?@@@?B?>>?9555;;<:>BBB<AA:;7;<>>CEF?BBCCB?B?BA??:>:>@ABCECCC>@@@@@,@B>ABBC=BC@@>@@B?BC@BBAAAB>BCBBBCCAHEC@C@CCCC@::;>BBCC@BCCCBBBBBBBBCBBBB@BAB?@@=@?BBBCCCBCB?@;;;;.;>A>;;;;.;@??@:@AC@@@BAA@5;;;;*;;;;@=B?CCACCBB;;;@DACBBDCD>A@DACDABBCGDCCCBBBDBBBBC@BBBBB?BBBCCBA<A@AA
@ATNG8:04371:01586
GATGGTAGCACACGAGATCTCATCGTACTCATTCGTTTCGGAAGAGACAGGTACGTTAATAGTTAATAGCGTACTTCTTTTTCTTGCTTTCGTGGTATTCTTGCTAGTTACACTAGCCATCCTTACTGCGCTTCGATTGTGTGCGTACTGCTGCAATATTGTTAACGTGAGTCTTGTAAAACCTTCTTTTTACGTTTACTCTCGTGTTAAAAATCTGAATTCTTCTAGAGTTCCTGATCTTCTGGCGCGTATGTATGTCGCCTACCATCGAATCACGAAAGTCT
+
A?<;05=ABBBB:;6666A?;@>>BB@A@CCCBBAAC>CC@D?@@@CCDB@BECBA;?<?>00)/)/9:@??>:=4;;888+>D?FCCC=?BBD>ABB?BC799BBAA=A?;;>;:;:=@A=A=>>>???BA;@@@@<@@@<===>=>BAB>>>=<???=AB=B=??@?A@@@@<===@?2?<@<??DDD/<<///)/99///:==?<ACDB/??@@@=B>>><>?A=>==:=:==?<<<166=9999;99///:>>A>>>:=>A8>;;;?<=;63377.7333
@ATNG8:04371:01600
GATGGTAGGCGTGTGAGAGTCTGCCCAGAAGATCAGGAACTTCTAGAAGAATTCAGATTTTTAACACGAGAGTAAGCGTAAAGAGAAGGTTTTACAAGACTCACGTTAACAATATTGCAGCAGTACGCACACAATCGAAGCGCAGTAAGGATGGCTAGTGTAACTAGCAAGAATACCACGAAAGCAAGAAAAAAGAAGTACGCTATTAACTATTTAACGTACCTGTCTCTTCCGAAACGAATGAGTACTATAGACTATCTGAGACTACCATCGAACTTGCAGAGTCT
+
AAAB?=?D?B;66<<<ABBB;<;B>7<<A?><<<=;8;*00)/87776;;05048837777'35:=?:BCB@A>;>:666=4=<<;49.555&49739:///9944.469:7;==8699?>?;AABBBBBBBC@EBCB?BBBBCCCC?B?BAB<@@@@?:::>BACCBA>AC8??A397788*37938898<<%53.....88:9959386222'2769@@@=@A@AAAD@E@BCD=BBA7::A@AACBBBBCBBBBBCFCCBBCBBB?@@@??;?A;??B??AB?@
@ATNG8:04375:01605
GATGGTAGGTGCGAGCATGAGTGTATCCACGAAGATCAGGAACTCTAGAAGAATTCAGATTTTTAACACGAGAGTAAACGTAAAAAGAAGGTTTACAAGACTCACGTTAACAATATTGCAGCAGTACGCACACAATCGAAGCGCAGTAAGGATGGCTAGTGTAACTAGCAAGAATACCACGAAAGCAAGAAAAAGAAGTACGCTATTAACTATTAACGTACCTGTCTCTTCCGAAACGAATGAGTTCGTGTGCGACGTGTCTCCTACCATCGAATCACGAAAGTCT
+
////)///)/@55666=<=<=>@;90/)---50--/76:7<:>CBBBBB?BB?B?A?B::::;';>CDCCCCCCCCC?D@@@B@A,AA=A5;;04@@8>AA@ABBBB>B>BB>BBB@BBBBCBCCCCCDCCCBA<@C@?<ABC?AB>><@?BCC@BBCCCC@@>@BC@??<>?8?@@;>>999+9=<999999.7=9A8;;@@B?@<?<?A?@7;7:?BCC@BBBCBCC@B>BED>C@@>@BBBA=??AAABBBABBBBBBDD>AAB?AAACC=AA@@>=<8=?;;
@ATNG8:04376:01628
GATGGTGCTCTGCTCTGACTCTCGTACTCATTCGTTTCGGAAGAGACAGGTACGTTAATAGTTAATAGCGTACTTCTTTTTCTTGCTTTCGTGGTATTCTTGCTAGTTACACTAGCCATCCTTACTGCGCTTCGATTGTGTGCGTACTGCTGCGATATTGTTAACGTGAGTCTTGTAAACCTTCTTTTTACGTTTACTCTCGTGTTAAAAATCTGAATTCTTCTAGAGTTCCTGATCTTCTGGGCAGACTCTCACACGCCTACCATCGAATCACGAAAGTCT
+
4444.455:<=65566666=9://///888:594//(//)/2///:/0089;555.54999<.6.555::;;;:754444$4=8=<@?65555259;6;=7<555:;6;<<?@;<=;666;>466<<55557<545066<<===:::5544::534993389;1789948889-9959097=8<<<=<$454//)///:::<;6626>>>+55555.58<<8=65----(-06-//<>8;56505=<<;;;55544:5/)//6(----807794//7.///7
@ATNG8:04334:01664
GATTAGTATAGAGCTCTACATAGTACTCATTCGTTTCGGAAGAGACAGGTACGTTAATAGTTAATAGCGTACTTCTTTTCTTGCTTTCGTGGTATTCTTGCTAGTTACACTAGCCATCCTTACTGCGCTTCGATTGTGTGCGTACTGCTGCAATATTGTTAACGTGAGTCTTGTAAAACCTCCTTTTTACGTTTACTCTCGTGTTAAAAATCTGAATTCTTCTAGAGTTCCTGATCTTCTGGCGCTCTGTCACGTCTGCTACCATCGAATCACGAAAGTCT
+
CCC@CBCBBBFABACCCCCCDDCCCCCC??<?>>?9@?<??BBBBBBB>BC799?B?ABBC?B?BCBBBBBB@88888)598<:;;.:=@B?BBB>AA788;C@@=@A@>><AA=A@A:>:>>>@><<<9>>>>5:8:;=<>>@BAAA>??A7=<?;?@<A=B@==<<A::3:8888,8:=>8<==<+<=///)/97///999<4:::;+:>=?A<@<@@<@>>>;:::>:==@;<=166=9=<????:::@>??::;>@@@=A>==A:>?AACCF>CB::
@ATNG8:04338:01659
GATGTAGAGAGACTGTAGCGCACCCAGAAGATCAGGAACTCTAGAAGAATTCAGATTTTTAACACGAGAGTAAACGTAAAAAGAAGGTTTTACAAGACTCACGTTAACAATATTGCAGCAGTACGCACACAATCGAAGCGCAGTAAGGATGGCTAGTGTAACTAGCAAGAATACCACGAAAAGCAAGAAAAAGAAGTACGCTATTAACTATTAACGTACCTGTCTCTTCCGAAACGAATGAGTACTGCGTCTCACTCTCGCCTACCATCGAATCACGAAAGTCT
+
BBBBCDDCBBBBEECFCCC@@BDD>CBA?BCDBBC@C?BABBBBB?CC>B>?>>88777(9<@CCCCAACCCC9AABBCCD5CC>A5;;;.;CC@CCCCCCECC@C@AA?A@A@DDDCBBBCBCBCCCCBC?CCBB?@ABAA?>>9@=@@@=ACCCCCBB?BCBBBB@>><?CD9>=:::9+:::3:@@@@2@B>?888A@??@7;7:>?F6;7;@BBB?CB@@@@?;?=@@@9@??=?BBCBBBAAABBBCBBCBDBBBB?BCC?BBBBB?CCAA@@@:@;;;
@ATNG8:04338:01664
GATGGTAGCACGAGTCACTCATATCCAGAAGATCAGGAACTCTAGAAGAATTCAGATTTTTAACACGAGAGTAAACGTAAAAAAGAAGGTTTTACAAGACTCACGTTAACAATATTGCAGCAGTACGCACACAATCGAAGCGCAGTAAGGATGGCTAGTGTAACTAGCAAGAATACCACGAAAGCAAGAAAAAGAAGTACGCTATTAACTATTAACGTACCTGTCTCTTCCGAAACGAATGAGTACGATGAGAGAGCTCTCTCACCACTCGAATTCACGAAAGTCT
+
CA@<?@?BA;66;<<<<66595555.59949<666>8<7<B@996<8<<9<754333888'82988:<===<<=3;;999999#49397>=>2<<=9>>>BABB;;7:8>>8>>>;:<BBCCCHEG=<;C@B@@DBDC@CBBBBA@@;@5;;;5<@BBB@?A>AAABCE?BB?BBB@BBB?>6933,77778'3=498:??@@@@<@<@@@A=B<??CCB@CDFBBAB@C=;;=7;@@+..:..0:0073333779855564722(,,****(-(-8899;3;;:;
@ATNG8:04339:01642
GATGGTAGATACTCGCTGATACACCCAGAAGATCAGGAACTCTAGAAGAATTCAGATTTTTAACACGAGAGTAAACGTAAAAAGAAGGTTTACAAGACTCACGTTAACAATATTGCAGCAGTACGCACACAATCGAAGCGCAGTAAGGATGGCTAGTGTAACTAGCAAGAATACCACGAAAGCAAGAAAAAGAAGTACGCTATTAACTATTAACGTACCTGTCTCTTCCGAAACGAATGAGTACATAGATATACGTATAGCTACCATCGAATCACGAAAGTCT
+
6=>@?CB;;555779///<::?9::,94<8>>==??>?=A@?BB:94:@=@>BA????==,?<AABBDC?@?CB9A:;;;;;*;@<@5;;09@<7696;??=BC@C@CC?BBB?BBBBBBBCCFCCEBBCD@CCAA?ACDBAA??4;5;@@=@BBAABCB?BDDDAA>@@:?<?3999?>8>?@>ABFDF3??;?<=<?@@?@<>:>=>>5:5;=AAA>A@@@ABBADACCC<?::8:BBCBBBCAAABBAAADCBBBB===@@=A<;;@:?>B898A9A899
@ATNG8:04340:01645
GATGGTAGCACACGAGATCTCATCGTACTCATTCGTTTCGGAAGAGACAGGTACGTTAATTAGTAATAGCGTACTTCTTTTCTTAGCTTTTCTGTGGTATTCTTGCTAGTTACACTAGCCATCCTTACTGCGCTTCGATTGTGTGCGTACTGCTGCAATATTGTTAACGTGAGTCTTGTAAAAACCTTCTTTTTACGTTTACTCTCGTGTTAAAAATCTTGAATTTCTTCTAGAGTTCCTGATCTTCTGGGTGCGCTACAGTCTCTCTACCATCGAATCACGAAAGTCT
+
:99:7@@AB:99?@ACABAA?;<<AB566;9@9A;;5)55.5.5977700*096520:*.(----388ABB?>8=63333&38,37>:::.37368376909:4886=;<6<:9885<?;?@@:?;;888888<;??AA<AAAA>;=>@@A===;980///366/56AA=;;9>;:1778888(87A9=9@@@,33222-,,,,,,6:5858>=<)5362..(..'.5058758//(.3776833)..7707;@@>?;>;;>>>>>A>>><=:;:D=D>=>AAD:@=>;
@ATNG8:04341:01636
GATGGTAGCTCTGCTCTGACTCTCGTACTCATTCGTTTCGGAAGAGACAGGTACGTTAATAGTTAATAGCGTACTTCTTTTTCTTGCTTTCGTGGTATTCTTGCTAGTTACACTAGCCATCCTTACTGCGCTTCGATTGTGTGCGTACTGCTGCAATATTGTTAACGTGAGTCTTGTAAACCTTCTTTTACGTTTACTCTCGTGTTAAAAATCTGAATTCTTCTAGAGTTCCTGATCTTCTGGCGCGTATGTATGTCGCCTACCATCGAATCACGAAAGTCT
+
::9:.5<::;?C;;9BBCCCCDCDCCECBAAD@C@AA:@??B:CBBCBBD@GCCCB?B?CBBB?HACBBCCBBBB?BCCBB3BB>@@@=5=?::49<;5<A459???E:?BDBBBCC?BBB?D:;;DCCGFC?BBBB<AAAAAAACCFEBBAAADABBA?AA6;4:=?A;::CD=C:::.54=<=BCC7;>@@@8BCCAAAB;::29999$5599<6;:?A?ABBB;9:<@=A@?@AA?AAB?BCB;<;;;;BCCBDDD>B@@<@AA@A<?@ABCDG?CDBB
@ATNG8:04353:01651
GATGGTAGTGTCGAGTATGAGAGTGTGTACTCATTCGTTTCGGAAGAGACAGGTACGTTAATAGTTAATAGCGTACTTCTTTTTCTTGTCTTTCTGTGGTATTCTTGCTAGTTACACTAGCCATCCTTACTGCGCTTCGATTGTGTGCGTACTGCTGCAATATTGTTAACGTGAGTCTTGTAAAACCTTCTTTTACGTTTACTCTCGTGTTAAAAATCTGAATTCTTCTAGAGTTCCTGATCTTCTGGGATGTGTGCGCAGTGCCTACCATCGAATCACGAAAGTCT
+
99:A455;;;=/////777@<@665<<545:;;<<AB>?4=<.5.5555555.5;696;?=@@;;49.4;;<<<;;;.44444$48.4/88:////7:1::?59<6398@@BACDCDDCDC@CBC?B@CCCCCBBB?CBBB?CDDCBBBBBCCBB@@@C?B@A?AC@B@CBCCCCBBC@CBBBB6:4;;::::6;CBCC>CBAAAA;;;A=@A@@0@@@AC@C@CD@CCCBBBB?C?CABBCC?A9;;/;;;;ABBBBBBACAC@AABAEJDCC@AACBBBF>BB;;
@ATNG8:04355:01672
GATGGTAGCACACGAGATCTCATCGTACTCATTCGTTTCGGAAGAGACAGGTACGTTAATAGTTAATAGCGTACTTCTTTTTCTTGCTTTCGTGGTATTCTTGCTAGTTACACTAGCCATCCTTACTGCGCTTCGATTGTGTGCGTACTGCTACAATATTGTTAACGTGAGTCTTGTAAAACCTTCTTTTTACGTTTACTCTCGTGTTAAAAATCTTGAATTCTTCTAGAGTTCCTGTATCTTCTGGGTCTACGCTCGTCGCGCTACCATCGAATCACGAATGTCT
+
CBCC?CCBBBBBAAACGCCBBBDBBBCCCCCCADCCB>BE@B@BCDDD??>@CAAA@C:99B=8;>ABBBBBB??4??9=9+;;4?@@A<ACAA?BBB?AB>AABBFE9::BA==>>;@?A=D=>>=@:::;=AA@@;>>BA===???@@@@???;?==9=?9=:=A@@@@@A@<?>>>>6>=B<A@AAA/AA>>>7><<<??<;;;19999*::<8:=5:-//9>@@=888=@=A;;;@@A<?=@@63-----3639;///=66:A<@@@>B:>>>==<5:;<>=
@ATNG8:04361:01632
GATGGTAGCATCTGCATATCTCACCAGAAGATCAGGAACTCTAGAAGAATTCAGATTTTTTAACATCGAGAGTAAACGTAAAAAGAAGGTTTTTACAAGACTCACGTTAACAATATTGCAGCAGTACGCACACAATCGAAGCGCAGTAAGGATGGCTAGTGTAACTAGCAAGAATACCACGAAAGCAAGAAAAAGAAGTACGCTATTAACTATTAACGTACCTGTCTCTTCCGAAACGAATGAGTACGAGAGTCAGAGCAGAGCTACCATCGAATCACGAAAGTCT
+
////)/<AACBCCCCCBCBBCBBC@CEC@BBCCAA7;9;AA@BBB@CCAE?@??@<===<&=<@:73;:998::918833333$33,3,3333$377178;;;<=:A>A?BA=???;@AAACCCCCBBDCCCCC?CCCC>@@A???>>9>;@??=@CBBBCCA?ACADAB>BB>BBA<??8882:>??A????/?@<?>>>BCA?>4:6:=<>1617A@@@?BBBBBCC?C?CCC>C??=?BBB@AAAAABAA@BBBBBBCBBAAAA>@@@>><>A<<@??9@;::
@ATNG8:04362:01672
GATGGTAGAGTACAGTGTAGTAGACCAGAAGATCAGGAACTCTAGAAGAATTCAGATTTTTAACACGAGAGTAAACGTAAAAAGAAGGTTTTACAAGACTCACGTTAACAATATTGCAGCAGTACGCACACAATCGAAGCGCAGTAAGGATGGCTAGTGTAACTAGCAAGAATACCACGAAAGCAAGAAAAAGAAGTACGCTATTAACTATTAACGTACCTGTCTCTTCCGAAACGAATGAGTACACATCGTCGTGTCGTGCTACCATCGAATCACGAAAAGTCT
+
=<<<:>>CCBB=CAAACCCCBBBBB<@BB<@@@9957<7<ABBBAB@AA>A?????=BBB1=67737789333:17799944$49494;;;0;=>:@>>BBBA@A@B?BC@BBB?BBBCGCEBABDCC@@@B>BBAA@BCCC:::A;@<A<;9;BBCCABB@D???:948@<ABB>=:::;5///366666)3607///;;AAA=A<A8:;<A<>=BAA=<;:@A;:6:;<<>7;<?<987?A??@@@BC>=?ABBB@A@BBBBB@DA@8838=<<9898(7=99
@ATNG8:04363:01636
GATGGTAGCTCGCTGATGATATCTCCAGAAGATCAGGAACTCTAGAAGAATTCAGATTTTTAACACGAGAGTAAACGTAAAAAGAAGGTTTTACAAGACTCACGTTAACAATATTGCAGCAGTACGCACACAATCGAAGCGCAGTAAGGATGGCTAGTGTAACTAGCAAGAATACCACGAAAGCAAGAAAAAGAAGTTACGCTATTAACTATTAACGTACCTGTCTCTTCCGAAGCGAATGAGTACGAGAGAGCACACGTGTCTACCATTCGAATCACGAAAGTCT
+
::<=699<<;;;C<;6B;;;ABBBD@CCC>BBBB@@9?959555<=8<<7:4;;;79999(78<>B897A777A:879????+=B?B?BCC9@AAACCAA@BCCC@C@GG>A@@6;;@:;;BBBCCBBCCCB?@@@B>ACCBBBCC?C@@@A>ADDABB@@=?AA??>?BB?BBC;>>>=<5<<<899999(7?966/78>>>?A7:39;9748<>>BCC?CBCAA@@=?49:?ABBB@BCAAAAC:::BAAAA@BBBBBBDA=;=+00*/9;9;===?@?9>???
@ATNG8:04370:01634
GATGGTAGTCTCAGATAGTCTATAGTACTCATTCGTTTCGGAAGAGACAGGTACGTTAATAGTTAATAGCGTACTTCTTTTTCTTGCTTTCGTGGTATTCTTGCTAGTTACACTAGCCATCCTTACTGCGCTTCGATTGTGTGCGTACTGCTGCAATATTGTTAACGTGAGTCTTGTAAACCTTCTTTTACGTTTACTCTCGTGTTAAAAATCTGAATTCTTCTAGAGTTCCTGATCTTCTGGGTCTCTCTCTCACGCACTACCATCGAATCACGAAAGTCT
+
<;@;8<<6;6=>CCCCBAB@?BB:;:DECBCB?@AAJ?DD@HAHFCCDDI>BAE<?<???;:?<@;@AC==BBBD=@@AAA0AC=@?BC<A>@?4;6929D9;;BDDF@CCCCCCA@?@CC@C@DDCCCCCC@BCBA<AABAABB;;;BBAAAAA>BBC>AA>A<AABBBBBBB>A;;;0;=@>;;<;.;AABF>CCDCKHC;<;5;;;;*;=>?B;@<@B?AABBBCB@B@CCBBCD@C;;;9;BEBBBBBBDFCBAABBBD@AA@BC?AAABBBC>BBBB
@ATNG8:04371:01630
GATGGTAGCTCACGTACGTCACACGTACTCATTCGTTTCGGAAGAGACAGGTACGTTAATAGTTAATAGCGTACTTCTTTTTCTTGCTTTCGTGGTATTCTTGCTAGTTACACTAGCCATCCTTACTGCGCTTCGATTGTGTGCGTACTGCTGCAATATTGTTAACGTGAGTCTTGTAAAGCCTTCTTTTTACGTTTACTCTCGTGTTAAAAATCTGAATTCTTCTAGAGTTCCTGATCTTCTGGTAGAGCGTGCATATATCTCCATCGAATCACGAAAGTCT
+
>>BB@BDCCCCCCCCCCBCCCCDCBBCDEEAA=@>>>:@B?C@BBCBBBB?BBB@@>@@BCBC?C>BABBBBBBC>@@???1==9<7782:@@A?BA@=@B598?CBB?BCCA@@AA<@@@;?:@CCAA=>>:>>>>9===;99<<<???D===A<?@>;AA<A<@@?>===::7;@@D:BA5/,/9999(,,,,,),,,,,--/8=:>>??*999994929<;A@@;;;?;?:>>F;;;=>>><===///888?AAA@@@@@A;@??@A<A?>?AAA:@888
@ATNG8:04373:01665
GATGGTGTGCGTGAGAGAGAGACCCAGAAGATCAGGAACTCTAGAAGAATTCAGATTTTTAACACGAGAGTAAACGTAAAAAGAAGGTTTTACAAGACTCACGTTAACAATATTGCAGCAGTACGCACACAATCGAAGCGCAGTAAGGATGGCTAGTGTAACTAGCAAGAGTACCACGAAAGCAAGAAAAAGAAGTACGCTATTAACTATTAACGTACCTGTCTCTTCCGAAACGAAGAGTACTATAGACTATCTGAGACTACCATCGAATCACGAAAGTCT
+
994505@BBCCDBBDFCDCCC?@@:@BC?AAAA;;6;<@?BBCCCAAA>A?BBBBBCCC3E>AAB>>8BBBBC;BBBCCCC5@@<@>AAA7BAB<BCAAABBCB?B@CC@CBB?CD??@@@ACICCCBB;;8;A@@>@@@BA@::6;>C;;:;BBAAAAA=A@@@AB>ACBBBC;??99927>?<?@@@@1=@<979==<<=>:>;;;:A;>:@>;;;?CCCBBBD?B@BCC?BBC?;;:BBBAAABBBBBCBABABBA@>8818<==@:>=DEBBB>BABB
@ATNG8:04374:01679
GATGGTAGACACGTGTGCTCTCTCGTACTCATTCGTTTCGGAAGAGACAGGTACGTTAATAGTTAATAGCGTACTTCTTTTTCTTGCTTTCGTGGTATTCTTGCTAGTTACACTAGCCATCCTTACTGCGCTTCGATTGTGTGCGTACTGCTGCAATATTGTTAACGTGAGTCTTGTAAAACCTTCTTTTTACGTTTACTCTCGTGTTAAAAATCTGAATTCTTCTAGAGTTCCTGATCTTCTGGGTCTACGCTCGTCGCGCTACCATCGAATCACGAAAAGTCT
+
BBCC@CBBCCCBBBICCBCGCCCBDCCCCBBB?BBAA=@@<@?BBCCCCB<>?BBB?BABAAA?C>A?AAABBBA<@ADDD2BB??99:3;AAC>B>>;>A499?>?A<A>>>@@>>9?>><>:>@@><<<A;AAAA5;;>>;;=>?A?AAAA?A9<<><AA<A:?<>>AA?AA9=7676(89=7:;:;9):=666077:///=76;7;BBB/B;;;A;@;==:=???;;;=C;>>??@@:==AA:AAA>>>@@@@@@;;<>><=:=AB??9><A=9999-9<:9
@ATNG8:04382:01650
GATGGTAGTACATGATAGACGACACCAGAAGATCAGGAACTCTAGAAGAATTCAGATTTTTTTAACACGAGAGTAAACGTAAAAAGAAGGTTTTTTACAAGACTCACGTTAACAATATTGCAGCAGTACGCACACAATCGAAGCGCAGTAAGGATGGCTAGTGTAACTAGCAAGAATACCACGAAAGCAAGAAAAAGAAGTACGCTATTAACTATTAACGTACCTGTCTCTTCCGAAACGAATGAGTACAGAGAGTACGATATGTCTACCATCGAATCACGAAAGTCT
+
44;;3:@?@;<==>;;<@=<;9555.5<<.//////)/39::5443-33-323349999999#;9?CCBCBFIDIH@BABBBBA0AD=@5;<;<;#999.596<>CBBC@C@CB?BBB?BBCBCAAABBBCCCCAB?B@@@?CBA@AB??5;5<;;5;@@ABBBB@GBBBBB@CB>??C=>>9::,7<;5=BCBC1@A:>000;;?AB??:>>==1818=BBB@CDAAACC?B?BMD=B;;7;BBBBCBCBBBBBBBBBBBBBBA@@@@=@BB>A<@@BA>>>6>>88
@ATNG8:04334:01724
GATTAGTCTCAGATAGTCTATAGTACTCATTCGTTTCGGAAGAGACAGGTACGTTAATAGTTAATAGCGTACTTCTTTTTCTTGCTTTCGTGGTATTCTTGCTAGTTACACTAGCCATCCTTACTGCGCTTCGATTGTGTGCGTACTGCTGCAATATTGTTAACGTGAGTCTTGTAAAACCTTCTTTTACGTTTACTCTCGTGTTAAAAATCTGAATTCTTCTAGAGTTCCTGATCTTCTGGACGACGCGCACTGACACTACCATCGAATCACGAAAGTCT
+
C@@>@BBBCCCCAAAABB@BECABCFBCCC@A@@@<@B?CADCCBCCG;;9FDD@C?ABAB?B;;9DCABBBB<ABDCC5CE@A@BE=BBAA<@@A=@@5;;;A@B=AACCBCCD@CBGAC@JECBCDA@>@BCB@CECBBBCBA@@@;;;A@=A@@>@B=@;@@@@@@BBB?BAAAA7@;@>;<;;.:===@,00>@AACCCC@CDDD5D::;F@C@BC@CAAAA;;5:=@AACBA?BBC@CBCCCCCBBBCBCEE=;;BC?CAAAB?BBCCGIIIIBAA
@ATNG8:04339:01729
GATGGTAGCACACGAGATCTCATCGTACTCATTCGTTTCGGAATGAGACAGGTACGTTAATAGTTAATAGCGTACTTCTTTTTCTTGCTTTTTCGTGGTATTCTTGCTTAGTTACACTAGCCATCCTTACTGCGCTTCGATTGTGTGCGTACTGCTGCAATATTGTTAACGTGAGTCTTGTAAAACCTTCTTTTTACGTTTACTCTCGTGTTAAAAATCTGAATTCTTCTAGAGTTCCTGATCTTCTGGGCAGACTCTCACACGCCTACCATCGAATCACCGAAAGTCT
+
@BBB?BBAAA@@00///7;@9955:?<<<@BB=A000,0/3:)////::::7;A<>@9@<?@<=8B8<?:888988398897$37,33::::*>==C>AA@=@===00)0;;5;=7758==9:<<8=7=>>?:588;ADDD<>>>=<;>?>>>@A>>;:5:999>A1838>@AAAB>>:>@AAA2>6;7;?EGD/@@@A@9>>?===B;;;8:999*9///>9=9??<??@;;:;<@<???AA@89///)////76::>@A@@=9599959773=477-/)/;;1<<==
@ATNG8:04340:01720
GATGGTAGTATATCGCGTTCGCTATCCAGAAGATCAGGAACTCTAGAAGAATTCAGATTTTTTAACATCGAGAGTAAACGTAAAAAGAAGGTTTACAAGACTCACGTAACAATATTGCAGCAGTACGCACACAATCGAAGCGCAGTAAGGATGCTAGTGTAACTAGCAAGAATACCTCGAAAGCAAGAAAAAGAAGTACGCTATTAAACTATTAACGTACCTGTCTCTTCCGAAACGAATGAGTATCTGTATCTATGTGTGCGCTACCATCGAATTCACGAAAGTCT
+
4:995:<;<;55//////)/;;7/668<<<8<:9///4:4///544:34/)/5/////////#/393349989;:9:233/7;;;)//)/)//(/6717:98888/0/4993/.269998==CBBABCCCD@@=@AAA=@?AAAABB?B@C@@@A;::AAB?@@?C?:5:>*///4;9/77)333432222$293622276679(..).358(/).8?@?AB????BB=?=?;;9:==<00.88.0/==>8??==<=B====A>;;=9/--33)-(-780//(4:88
@ATNG8:04345:01717
GATGGTAGGAGACACGTCGCACACGTACTCATTCGTTTCGGAATGAGTCAGGTACGTTAATAGTTAATAGCGTACTTCTTTTTCTTGTCTTTCTGTGGTATTCTTGCTAGTTACACTAGCCATCCTTACTGCGCTTCGATTGTGTGCGTACTGCTGCAATATTGTTAACGTGAGTCTTGTAAAACCTTCTTTTACGTTTACTCTCGTGTTAAAAATCTGAATTCTTCTAGAGTTCCTGATCTTCTGGTGTCTGATCTGTATCACTACCATCGAATCACGAAAGTCT
+
66=?:?BB?CCCCCCGCAAACCCCCCBBBB;;6;>>@9@>*0)////;;::<:?897=@<>>>?;?=AABBB?>>C:>?=>>,?B;>?@CB;:98;;39:705542222268>>@A>>CDBCCC?C@BBB@@::;?CCCD@DBBBCCCCCCCCCCCBC@CBB?AB=A?BBBBCCBBC>B;;;;.<<@<;;;;.:??AD<BBCFDEDBAA5;;<;*;;;;B=A=CHIEECBB;;8;?BCCCCC@DBB@BBBBBBCCCBBBBEC@A@BBACCBBB@BBCCBBB>ACBB
@ATNG8:04346:01716
GATGGTAGCTCTGCTCTGACTCTCGTACTCATTCGTTTCGGAAGAGACAGGTACGTTAATAGTTAATAGCGTACTTCTTTTTCTTGCTTTCGTGGTATTCTTCTAGTTACACTAGCCATCCTTACTGCGCTTCGATTGTGTGCGTACTGCTGCAATATTGTTAACGTGAGTCTTGTAAAACCTTCTTTTTACGTTTACTCTCGTGTTAAAAATCTGAATTCTTCTAGAGTTCCTGATCTTCTGGTGTCTGATCTGTATCACTACCATCGAATCACGAAAGTCT
+
;@BE8AABB@=@B?@BCCGCCCCDCA@@EECD?BBCC>BB@B@BBCBFCC@CBBCC?C?CCCC?C@CDFECCCBB>;;;;:*:>=@CCC?BBAA?ABB=BB?BBBBB?BDGDBABB?BBB?B@EBBBB>>>?BBBB>BBBB@@@CECCCCCABB?CBB?BA?A@BCCCCCC@@;@@@A@7@@B>;;;;;*;BABB>BBBCDCB;;;>BCCC5CBBCCAC@CD@DCBBB;;:;?ABCCA@=@:;5;AA@CCCDCCCEECCCBCBB?BBBBB@BAAA:993:A@@
@ATNG8:04352:01721
GATTAGTATATCGCGTCGCTATCCAGAAGATCAGGAACTCTAGAAGAATTCAGATTTTTAACACGAGAGTAAACGTAAAAAGAAGGTTTTACAAGACTCACGTTAACAATATTGCAGCAGTACGCACACAATCGAAGCGCAGTAAGGATGGCTAGTGTAACTAGCAAGAGTACCACGAAAGCAAGAAAAATAAGTACGCTATTAACTATTAACGTACCTGTCTCTTCCGAAACGAATGAGTACTGTATCTATGTGTGCGCTACCATCGAATCACGAAAGTCT
+
<<D:CCCHICC;9;<<@666===8=BC?CBCCGEACACCB<A<@8=A8@8@B9:9FDD2B@@@?CAAB@:99/97;4444$4<7;.555&5:>6;;;?;<=5989?BA=C@@::;CCCCCDCCABACBBBACBBB@AACBCBBB>B?AAB?B@@@A@A?@CCDCBB??????A=A>?@B=B@A<;=>>>,;92552:?A:>>9>499886<<??B@?;?@@@AAD@C@BCB>CEC?BBBAACBBBBBBBBBBAAA>889?===<A@A@@=@A>>CBA<B;;:
@ATNG8:04360:01691
GATGGTAGTATCTGCACACTCTGTCCAGAAGATCAGGAACTCTAGAAGAATTCAGATTTTTAACACGAGAGTAAACGTAAAAAGAAGGTTTTACAAGACTCACGTTAACAATATTGCAGCAGTACGCACACAATCGAAGCGCAGTAAGGATGGCTAGTGTAACTAGCAAGAATACCACTAAAGCAAGAAAAAAGAAGTACGCTATTAACTATTAACGTACCTGTCTCTTCCGAAACGAATGAGTACACATCGTCGTGTCGTGCTACCATCGAATCACGAAAGTCT
+
;<=B?B=CBABAA;<>>CCCBEEBB?BCC@CCB@@@8;8:CB=??A>A@?C=78777777$31779::9<<333,38??AA@1@A>B2;;;49AD=BCBBABBBB?B@CC@CAA>@@BBBCCCDDBCBCCCC?CCCC>@@BBBBBB<@=@?><@C@A@AAA?BBBBBB?BB?BBB=AA???8=>>9===><=&=A?:889AAACC7;6;;:=0818<B;;8<BBBBCC?B?BAA;A??=@BBCCCBBBBCBBBBB@@?A@???A??;?AAAB?BBBBBBA;BA99
@ATNG8:04366:01698
GATGGTAGTATCTGTCTACGAGAGCCAGAAGATCAGGAACTCTAGAAGAATTCAGATTTTTAACACGAGAGTAAACGTAAAAAGAAGGTTTTACAAGACTCACGTTAACAATATTGCAGCAGTACGCACACAATCGAAGCGCAGTAAGGATGGCTAGTGTAACTAGCAAGAATACCACGAAAGCAAGAAAAAGAATTACGCTATTAACTATTAACGTACCTGTCTCTTCCGAAACGAATGAGTACATAGATATACGTATAGCTATCGAATCACGAAAAGTCT
+
BCCDADD@@ACCECCCCDBBBCBBB;;9D?BBAAAE@B@BBAAACC?CC?C>>>AAACCC1B>BB>BBAA@ACC6;7BBBBA0AB<@:@AA7BCCACCCCCCB;;:;?BB?BBC=@@?AA;;;CCCCCAA@B@B@A@@DBBA@@?A=C?BBB@CBBBBBBB?BBBBA@>AD?CDE<??:99+99939@@@@2@:6<-//===>>7;7;=AA9=8=;AA@=A@@@AAA>A=AAB;@::69==;@AAAB@>?????@>>@@@@@@@@>>>:>:::8888)8=88
@ATNG8:04376:01692
GATGGTAGGTGCACATGAGTGTATCCAGAAGATCAGGAACTCTAGAAGAATTCAGATTTTTAACACGAGAGTAAACGTAAAAAGAAGGTTTTACAAGACTCACGTTAACAATATTGCAGCAGTACGCACACAATCGAAGCGCAGTAAGGATGGCTAGTGTAACTAGCAAGAATACCACGAAAGCAAGAAAAAGAAGTACGCTATTAACTATTAACGTACCTGTCTCTTCCGAAACGAATGAGTACGATGAGATCTCGTGTGCTACCATCGAATCACGAAAGTCT
+
:=@@=ACD@DCCBBCFCBCCCFBBB?BCC@CBBBBB>C?BAABB::7;B>B=@@BAAAAA.;8;BDCCABBCBB=BA@@@@@,@D=@?@DD;CCC@DDCABABBB?B?@@;@@A<@ACABBCCCCCCCCBBB@C9::?BABBAAAA?C?C;;9<BBAAABE@AAABBB?BA>AAA=@@:::50005:====0=@<A8::>>>@B<>;>@AA=B=@@CBB?B:;;@BB>C?BCE>EAA?BCBDCBBCBBBBCBBA999AA@>>?::4::;:;188?;CCC>B;;;
@ATNG8:04379:01729
GATGGTAGTGTCATATGAGAGTGTGTACTCATTCGTTTCGGAAGAGACAGGTACGTTAATAGTTAATAGCGTACTTCTTTTTCTTGCTTTCGTGGTATTCTTGCTAGTTACACTAGCCATCCTTACTGCGCTTCGATTGTGTGCGTACTGCTGCAATATTGTTAACGTGAGTCTTGTAAAACCTTCTTTTACGTTTACTCTCGTGTTAAAAATCTGAATTCTTCTAGAGTTCCTGATCTTCTGGTATGACTAGTGTACTACTAGCCATCGAATCACGAAAGT
+
////)/:77>;;<>>>CCBBAA@====0//::7<@@>7=C?@=B9:69994;@@BB?B?BA@A8606=>;:;<::544444$48.439:/8///)/7727<555599727///99//,6<=9=<BB@@@BBC?CCCDACCBCCDBBBBBB@@@;;4:@@=??4:29<==94949.44999&92924555*4:::@496<=AA999A?CCCC+A@>96167<@?<B@@?9929.9=>944.4445;9>@=666;;;>==>>>A0008///::6797;555/5<
@ATNG8:04380:01704
GATGTAGAGAGACTGTAGCGCACCCAGAAGATCAGGAACTCTAGAAGAATTCAGATTTTTAACACGAGAGTAAACGTAAAAAGAAGGTTTTACAAGACTCACGTTAACAATATTGCAGCAGTACGCACACAATCGAAGCGCAGTAAGGATGGCTAGTGTAACTAGCAAGAATACCACGAAAGCAAGAAAAAAGAAGTACGCTATTAACTATTAACGTACCTGTCTCTTCCGAAACGAATGAGTACGATGAGAGAGCTCTCTCTACCATCGAATCACGAAAGTCT
+
7::;ABACBBBB<A;;>;99<445/5<@7@AAA;;6;;==9:::B9B=>C>>@9:9:::'89<==87788333(3844444$4<5:.555&5;;.56655;=55469==9>DD=?@AABB@ACD;;;BBAA?BCBB>@@BBCCBB@EADBB@BBBBDBBB>BAABB@=AB:??=5<8733)39949::9=?&860----89;==5=5=9996:6=9=;;7;;?@A@B>B=??D>BBC<@@BBBAAAA9::BBBAA==>::;>>>>8=888<:>:?>???:?CAA
@ATNG8:04337:01779
GATGGTAGGACGAGCGTCTGAGAGGTACTCATTCGTTTGGAAGAGACAGGTACGTTAATAGTTAATAGCGTACTTCTTTTTCTTGCTTTCGTGGTATTCTTGCTAGTTACACTAGCCATCCTTACTGCGCTTCGATTGTGTGCGTACTGCTGCAATATTGTTAACGTGAGTCTTGTAAAACCTTCTTTTTACGTTTACTCTCGTGTTAAAAATCTGAATTCTTCTAGAGTTCCTGATCTTCTGGATATGAGTGACTCGTGCTACATCGAATCACGAAAGTCT
+
>?CD@@;@;>=56655:<=@<=?C@CCCCAAA>A@DD>D?C?BB@@@CCAFBCBC?C?@@CC@C@CBBBBAA;;5;AAAA0AB@BBBC=A?CC=BAA?AD=AB@A@C@CCBB;;;D@@@@7;4;AAA@AA@=@>@A=BBBB;;9A@@@BA@@@@=A@@;??;>9?>ABA@A@A499999&97@;9999:(9=>>>6=>@BBBBBA@=@@@>0@::9A;>9>@=9:;@@;;6:=@B@BBC?AAB?BBCDCCDBDBCBBCCBCCBDDDAAB@BBAABBB;@@B;
@ATNG8:04338:01747
GATGGTAGTATAGAGCTCTACATAGTACTCATTCGTTTCGGAAGAGACAGGTACGTTAATAGTTAATAGCGTACTTCTTTTTCTTGCTTTCGTGGTATTCTTGCTAGTTACACTAGCCATCCTTACTGCGCTTCGATTGTGTGCGTACTGCTGCAATATTGTTAACGTGAGTCTTGTAAAACCTTCTTTTTACGTTTACTCTCGTGTTAAAAATCTGAATTCTTCTAGAGTTCCTGATCTTCTGGGCTGCGCTGATATGCGCTACCATCGAATCACGAAAGTCT
+
BBCB?BBBBBCAAADB<99;==>BBCFCCB@@<@AAA<@@;?;???AAAA?BCBBB?C?CBCD?B<>??AAA@:7479:::':=/:;@?4=@??4:9@<:>59///78/6/55>9==;888;@;??A@;;;@>BAAA:==>:;;@@>>>AA;;;A;888<??6;7;A@??>@BE<@====/=8=8==EEE/@@:;;3;>===A>;;;=BBAB/>>BBB<?;?B=BBAA===;A<AE==;;76==@6;666<<::>@>=====@@@<???;;7;B@@?DD8@?@=
@ATNG8:04339:01776
GATGGTAGCGCATATCAGCGCAGCCCAGAAGATCAGGAAACTCTAGAAGAATTCAGATTTTTTAACACGAGAGTAAACGTAAAAAGAAGGTTTTACAAGACTCACGTTAACAATATTGCAGCAGTACGCACACAATCGAAGCGCAGTAAGGATGGCTAGTGTAACTAGCAAGAATACCACGAAAGCAAGAAAAAGAAGTACGCTATTAACTATTAACGTACCTGTCTCTTCCGAAACGAATGAGTACTGCGTCTCACTCTCGCCTTCCATCGAATCACGAAAGTCT
+
;95;05:<<CDCCAAACBC;;;AAA8@@<7<<<;;;.44)4<@:::?8=?2917<9499999#599@@@@C@@BBB=BCDEEEC5BB?BAJJG;CCC@A@ABEDCBB?B@BC@CBC?BBBBCBCCECCBBBBBFADBBB>ABBBCCCC@CBCBB?B@@@BMCB@BDEBBB@BC=???8=?999+9<<577777'3=17377>>B@@=B:>>@@7;7:DEAA?BCA@@CC@B@@@@9A@@>A@@@AAAAACBCCHFCCCBBBBB?B@C9::BCA?A??@;;;0;@AA
@ATNG8:04346:01750
GATGGTAGACATATCGTACTCTCTGTACTCATTCGTTTCGGAAGAGACAGGTACGTTAATAGTTAATAGCGTACTTCTTTTTCTTGCTTTCGTTGGTTATTTCTTGCTAGTTACACTAGCCATCCTTACTGCGCTTCGATTGTGTGCGTACTGCTGCAATATTGTTAACGTGAGTCTTGTAAAACCTTCTTTTTACGTTTACTCTCGTGTTAAAAATCTGAATTCTTACTAGAGTTCCTGATCTTCTGGCGCTCTGTCACGTCTGCTACCATCGAATCACGAAAGTCT
+
@@@@<@ABDDFEBAABCCGDCCBBBBEECA@A<:89;4;=7?8A;;<;==888?AC?A?BBBB>B8====<77996::=>>*5505666-58?6?19/552'2716726=>7:=785:AA=>>>=A<AAA>;9:<8<;<=;<=<=8:8=88@==///9698<8=>;?<>AAA???@>9<////)/)/*/<;;;,9:==@6AAAAAA==::5:AAA/ABA?<6<7<;-//767<@@=D=CAA>>>;==@9///766-//=933--/=@@@:>>;;;=A?=>;;;0;BAB
@ATNG8:04346:01751
GATGGTAGACATATCGTACTCTCTGTACTCATTCGTTTCGGAAGAGACAGGTACGTTAATAGTTAATAGCGTACTTCTTTTTCTTGCTTTCGTTGGGATTCTTGCTAGTTACACTAGCCATCCTTACTGTGCTTCGATTGTGTGCGTACTGCTGCAATATTGTTAACGTGAGTCTTGTAAAACCTTCTTTTTACGTTTACTCTCGTGTTAAAAATCTGAATTCTTCTAGAGTTCCTGACTTCTGGATATGAGTGACTCGTGCTACCATCGAATCACGAAAGTCT
+
55=B9BBCBBBCCCCDCCCCGAA@CCCCCBCB@BAAD<@@>@?A;555==7==BBB>A>AAA@=B?AACBBB@<>:<:===*58,8;:6.937,77(/50./).::7893<87:@@??;?BB<C=E>>?=:;;8=???388>>>>>;;;B@?;77;6///5::7=9??>>>@AFD<?;;;;/;8=6;;BBB/>>ABD:A???@>>>??<@DED/>>>>A=B=AA<AAA@@@A=A=ABA@@;>::4:==<=???>>=AA=:;;??@<@???@;>>>??@A:AA?>
@ATNG8:04347:01743
GATGGTAGCTATACGTATATCTATGTACTCATTCGTTTCGGAAGAGACAGGTACGTTAATAGTTAATAGCGTACTTCTTTTCTTGCTTTCGTGGTATTCTTGCTAGTTACACTAGCCATCCTTACTGCGCTTCGATTGTGTGCGGACTGCTGCAATATTGTTAACGTGAGTCTTGTAAAACCTTCTTTTTACGTTTACTCTTCGTGTTAAAAATCTGAATTCTTCTAGAGTTCCTGATCTTCTGGCTCTCGTAGACAGATACTACCATCGAATCACGAAAAGTCT
+
BCAA<BCBAA<CBBBACFIGCCCBBBBABBBB>ABBB=CB@B@BBADDCC?CAAAA?A?AAAA=A=BAAB@ABA@:9998+3717@@@;>BBA99:C?AA>A@AB>><>B@@AA<<;>@@<@<>>>A>>>@=@@@>8<=@>A@?;?@AA?===@<>@>=?>;?;@==>>AA@@;AAAAA5A6949<::;.<>>>?7A>>;;9<>>?@:>?=?/?>==A<A=>>;>AAA@>><><@AAA@@<@>><>@@@@@@@@@>>@A>>@><<;=<<>>:<<>>9999-9<=:
@ATNG8:04354:01769
GATGGTAGGCGTGTGAGAGTCTGCCAGAAGATCAGGAACTCTAGAAGAATTCAGATTTTAACACGAGAGTAAACGTAAAAAGAAGGTTTTACAAGACTCACGTTAACAATATTGCAGCAGTACGCACACAATCGAAGCGCAGTAAGGATGGCTAGTGTAACTAGCAAGAATACCACGAAAGCAAGAAAAAGAAGTACGCTATTAACTATTAACGTACCTGTCTCTTCCGAAACGAATGAGTACGATGAGAGAGCTCTCTCTACCATCGAATCACGAAAGTCT
+
<<A<>BBB?BEBCC?CC@=0000/)/994069@:;4;=AAABBBB>@@6;5:@B:9:9-98=?@ABAAABBA;@@:9999(:=9=;@@@6ABC;?>=;;;=>>:>:<=8=??:?A=888>=AAB888>?>=AAAD;@=>=====8=:>==8====>??@<@@==AA>BA:=>B<?>:::1;<:7:;:::)8818;?@A=>>>:=<A>::7::<<=6617>>><>=8>=;;:1:::39669//////;@A??@@@<;<A@@???:>778@9;::;;=?6;888
@ATNG8:04359:01772
GATGGTAGTCTCAGATAGTCTATAGTACTCATTCGTTTCGGAAGAGACAGGTACGTTAATAGTTAATAGCGTACTTCTTTTTCTTGCTTTCGTGGTATTCTTGCTAGTTACACTAGCCATCCTTACTGCGCTTCGATTGTGTGCGTACTGCTGCAATATTGTTAACGTGAGTCTTGTAAAACCTTCTTTTTACGTTTACTCTCGTGTTAAAAATCTGAATTCTTCTAGAGTTCCTGATCTTCTGGAGATATCATCAGCGAGCTACCATCGAATCACGAAAGTCT
+
59545<<<ADC>@@CA=B966A?;;;::::::7:<AE>CD@C@HCCDCCC?A@?A?@C@CCED@D8:6B?;:=<>256><@0??789CC;;8:9499A<>@459<@AC@CCKBBACD@BBD@B?BCBAAAAC<A@BA?;<;;;;AAA;;:::9??7999:>A:>6=8566???D@@>>>=0=;>;9::;;*;@>@@0::@000000808<<<0=000A<=;=D?@AAA?>@<??BCBBCB>@AB@BB;;:BBBBBBCC<;;AA;;6;;BA@=AAACCCB=@@@@
@ATNG8:04365:01769
GATTAGTATAGAGCTCTACATAGTACTCATTCGTTTCGGAAGAGACAGGTACGTTAATAGTTAATAGCGTACTTCTTTTTCTTGCTTTCGTGGTATTCTTGCTAGTTACACTAGCCATCCTTACTGCGCTTCGATTGTGTGCGTACTGCTGCAATATTGTTAACGTGAGTCTTGTAAAACCTTCTTTTTACGTTTACTCTCGTGTTAAAAATCTGAATTCTTCTAGAGTTCCTGATCTTCTGGATACACTCATGTGCACCTACCATCGAATCACGAAAAGTCT
+
DCB?BCCCCDDCCBBBBCDDDCACCDDBBB@BBAA<AC?B?ABCBAAA<BB@@@>B>BAAA>A>AAA??AAAA;@<AAA.<:6;9:;0:AAB?BBB?BB<:8:B>><>A??@AAA;=>>6868AA@A>>>9>?AC7;;;;==@@@AAAA>>>A<@@@<@A=A<@<<=AA@@@<@AAAA5A>D=>>>>=/<>666.668///>::=<@@@@/@AA@@6:4//-/66;///7=166@@??;>>A=@@@AB@@@>>>A?@??<9;;58666=5;9<<6///(/99/
@ATNG8:04367:01745
ATGGTAGCGCGACGAGCGTAGACCCAGAAGATCAGGAACTCTAGAAGAATTCAGATTTTTTAACACGAGAGTAAACGTAAAAAGAAGGTTTTTACAAGACTCACGTTAACAATATTGCAGCAGTACGCACACAATCGAAGCGCAGTAAGGATGGCTAGTGTAACTAGCAAGAATACCACGAAAGCAAGAAAAAGAAGTACGCTATTAACTATTTAACGTACCTGTCTCTTCCGAAACGAATGAGACGATGAGATCTCGTGTGCTACCATCGAATCACGAAAGTCT
+
<::7;;==@@ACBDCCCCCCB@AA;@@B?BCCDAA?A@BBA??@A@EF@E??=>:99999%8<A@A?BBBAAAD>DBBBCCB5BA<A5;;;;*:AA;@CCB@@@AA=@?AA?BBB@BBBDCBBCCCCBBB@?@@DDBB?CBA@@?=?4:6;@@<@CAAABCCACCCABB@A@;A@@9>=99:29@>=@@ABB2=C;?:;;?>>>>5;5:>:::1;5:=BBB@BBAABBB?BACGC;@:947=>@@ABBBBBBBCBBB>>C;<;@@@<@DD??;@ABAA@@9@:::
@ATNG8:04367:01747
GATGGTAGGACGAGCGTCTGAGAGGTACTCATTCGGTTCGGAAGAGACAGGTACGTTAATAGTTAATAGCGTACTTCTTTTTTTCTTGCTTTCGTGGTATTCTTGCTAGTTACACTAGCCATCCTTACTGCGCTTCGATTGTGTGCGTACTGCTGCAATATTGTTAACGTGAGTCTTGTAAAACCTTCTTTTTTACGTTTACTCTCGTGTTAAAATCTGAATTCTTCTAGAGTTCCTGATCTTCTGGTATGAGTGACTCGTGCTACCATCGAATCACGAAAGTCT
+
//77)///)5:=<>>=<<<44444.5;;<A@@;@?=@;>>9?5;;@@CGEADDICB@B?BBBB@CACBBFCBBBB?CBDAAAA#??:>9::.:A@@;A;;5;;4:AAAAC?CCBBAB;;6:A@=A?BCBBABAB>;;;A=BBBBBD;;;;;;CDDCB?BDH@BC?A?A@;;;@@>A=;0000+0*0:<<<=<<%<9:::.9<@@@BB>=A2;:;-9==>=:>=BA?CCDCB9:8:=AA@BAA?AAB?BBBBBAAABABA@@@BBAA@@@@@@=@:::<<<0;;;;
@ATNG8:04368:01745
GATGGTAGCTCTGCTCTGACTCTCGTACTCATTCGTTTCGGAAGAGACAGGTACGTTAATAGTTAATAGCGTACTTCTTTTTCTTGCTTTCGTGGTATTCTTGCTAGTTACACTAGCCATCCTTACTGCGCTTCGATTGTGTGCGTACTGCTGCAATATTGTTAACGTGAGTCTTGTAAAACCTTCTTTTACGTTTACTCTCGTGTTAAAAATCTGAATTCTTCTAGAGTTCCTGATCTTCTGGGCAGACTCTCACGCGCCTACCATCGAATCACGAAAGTCT
+
>>CC@BABB;69DDCCECCCCCCBABCCCCBB??:::0;?;@>BCCCEAA?AIDDC@C@BBCC@E@CCFECBBBC=@??A@,?@49;99,9@@@9B>C>>B@BBCDDGAECCCCD@@?@CE?B?CHAAACBB>A@@@?CCBBBBBACABACABBC?CAA?AD?C?@?@BBCCCC@CCCFG;@;@>;;;;.;BABD>BBCABACAA@=ABAB0AAABB>B>BA>ABCBBBB?B?BCCCCC@DBCC>BCCCDCBBBBBBCDF?AAA?@@A@@=C>??CCD>HAAA
@ATNG8:04369:01738
GATGGTAGTGTCATATGAGAGTGTGTACTCATTCGTTTCGGAAGAGACAGGTACGTTAATAGTTAATAGCGTACTTCTTTTTCTTGTCTTTCGTGGTATTCTTGCTAGTTACACTAGCCATCCTTACTGCGCTTCGATTGTGTGCGTACTGCTGCAATATTGTTAACGTGAGTCTTGTAAAACCCTTTTTTACGTTTACTCTCGTGTTAAAAATCTGAATTCTTCTAGAGTTCCTGATCTTCTGGAGATATCATCAGTGAGCTACCATCGAATCACGAAAGTCT
+
?BBC?DECACBC>;;666==?;:<?9555<:>:=9;;/:A=@;999@<BB=@AA;;793=?>@<@=A@B<<<>:@244444$4<.443;=1:;<<9==>;BB<>?AAAD@CCEGIDCCACCD>@?@CCCABBB?BBEE@BCBCCCCCCCCCCBBBB?CDD@BB?B@CBCBAABCC@BA@BB-::-<GGGK(EBCBD?DBBBCGECCB@BBBB.<;CCC@CABB@BBBBBA@=@@C@@@CF?CCC@AAADCCBBDDDBBBBABCCB=B9::B?ABCC@@@;@A@@
@ATNG8:04369:01750
GATGGTAGTATAGAGCTCTACATAGTACTCATTCGTTTCGGAAGAGACAGGTACGTTAATAGTTAATAGCGTACTTCTTTTTCTTGCTTTCGTGGTATTCTTGCTAGTTACACTAGCCATCCTTACTGCGCTTCGATTGTGTGCGTACTGCTGCAATTATTGTTAACGTGAGTCTTGTAAAACCTTCTTTTTACGTTTACTCTCGTGTTAAAAATCTGAATTCTTCTAGAGTTCCTGATCTTCTGGCGCGTATGTATTGTCGCCTACCATGAATCACGAAAGTCT
+
==CB?ABBBACBBBBAA@@@=B?99:CCCCCC?CCCD<AB>A>BBBBBCB@BB@A@<@>AABB@B@BBBBBBACA<;;;;;);A4;;;A7@?995:?@??B;>;;;??9==>;;;?@=?AA<@<AAA?>>>@;AAAB7;;>>><:;9<>>>6332(,(,,(,50608<888?AAA799<<;-96=:>@CCC/????D:BAA@???===:::9:,:///<7<1;;=?===;::;@<;;:B=@9=//,/6637776<==9@@>>>;>=>:=>>;62,,,,,5,5552
@ATNG8:04372:01744
GATTAGAGTACAGTGTAGTAGACAGAAGATCAGGAACTCTAGAAGAATTCAGATTTTTAACACGAGAGTAAACGTAAAAAGAAGGTTTTACAAGACTCACGTTAACAATATTGCAGCAGTACGCACACAATCGAAGCGCAGTAAGGATGGCTAGTGTAACTAGCAAGAATACCACGAAAGCAAGAAAAAAGAAGTACGCTATTAACTATTAACGTACCTGTCTCTTCCGAAACGAATGAGTACTGTATCTATGTGTGCGCTACCATCGTATCTCAGGAGTCT
+
CCC@BBCBBBBBBCBCCGID@@@BBB?CCA???<@=@A???AA=AA>B>BBA:9:99'738=@??ABB@@A6=8@=9==,9;7<4;;;4?@@?E:;;AAA;;::@CA<@@?589AABBBCBBAAACBBB?DAAA?BBCDGBBB?B@B@@=@AABBCBC@BBBBB@=@@:000<=>099,9<?:@>AAAA);=46///>>A>>:>;@?@@<><==BDC@BCBA@@@;>8===6>@A=??>>???DCBBBDBBABABB888==;;5;??>AA>=====:888?@
@ATNG8:04375:01778
GATGGTAGTATCTGTCTACGAGAGCCAGAAGATCAGGAACTCTAGAAGAATTCAGATTTTAACACGAGAGTAAACGTAAAAAGAAGGTTTTACAAGACTCACGTTAACAATATTGCAGCAGTACGCACACAATCGAAGCGCAGTAAGGATGGCTAGTGTAACTAGCAAGAATACCACGAAGCAAGAAAAAGAAGTACGCTATTAACTATTAACGTACCTGTCTCTTCCGAAACGAATGAGTACTACTCTCAGAGACACACTAATCGAATCACGAAAGTCT
+
:;BC@FCCFECBBABB;66>>A@BC@CBB89;@@?@=A=ABB??>C?::99?AB>:9::+78=><BBAB555=1;6;5==>+=;6;.555&555.5<=<=;;;B=@=AC?BCC>@?AABBBBBBBBBDBBB@D;;;>A@@???@A?C@C;<4;?=<<>===????@A<AB?AAA?AA??588B>CDCCD3B@<@;;;AAB??<?<?>>>=A;<=B;;8<CCBBBC?B=@;@6@00-0<==ABAAACCCCBBBB@@@?9;::=9=8784::@?:::5:?:9
@ATNG8:04378:01746
GATGGTAGTGTGTCTCTGAGAGTAGTACTCATTCGTTTCGGAAGAGACAGGTACGTTAATAGTTAATAGCGTACTTCTTTTTCTTGCTTTCGTGGTATTCTTGCTAGTTACACTAGCCATCCTTACTGCGCTTCGATTGTGTGCGTACTGCTGCAATATTGTTAACGTGAGTCTTGTAAAACCTTCTTTTACGTTTACTCTCGTGTTAAAAATCTGAATTCTTCTAGAGTTCCTGATCTTCTGGCTCTCGTAGACAGATACTACCATCGAATCACGAAAGTCT
+
=?:;05=>ACCEFDDCCBB@@@BBCECCCB@?=?CCD<CC?A?BCBBCCD@BCCEIAC?BBKE@C?BCBBCGDDDACBBBB5BC?BBCC<A@?@5;9=:<>+000>?C?CCCGFCBB@BCD@C?CCCCBCCD@CBCB@CCCCCBCDBCCCCBBCB@BAA>AA=@@C;;;BBCCD>A;;;;.;=A=;;;;6;BBCF>BBDDCCCCCC<@@A@,A@@ACACBBB?BCDED@A>@@CBCCBB?AAA>BBBBBCCCCBCCCEEDCA@@?BAAAD@BBBBBAA=ABBB
@ATNG8:04381:01766
GATGGTAGGCGACATACATACGCGCCAGAAGATCAGGAACTCTAGAAGAATTCAGATTTTTTAACACGAGAGTAAACGTAAAAAGAAGGTTTTACAAGACTCACGTTAACAATATTGCAGCAGTACGCACACAATCGAAGCGCAGTAAGGATGGCTAGTGTAACTAGCAAGAATACCACGAAAGCAAGAAAAAGAAGTACGCTATTAACTATTAACGTACCTGTCTCTTCCGAAACGAATGAGTACAGAGAGTACGATATGTCTACCATCGAATCACGAAAGTCT
+
@BBB?BBB?BBBBCCBBBDDBBBBD@CCDBBBBCBB?B?AACBBBB@BA>B<?>@::::::%;=AABDDCCBDFE?EEBBBBB2A@;@29:9.;CD?B@@@CCDDD@D?BB<A@B@BBABBBBBDBBCDCCA@>@CB@?CBBA@@@C@C@CCC?BBCDCCCA?CCDCBB>BB?BBB;??;==7=<=;99999(:@?A:99BB?@@;>:>=::5:8=ABBB@BCBBBBB@B@CDD>D::::BBBBCBBAABCCCBBABBBBB@??7715==>?=A@?>:::1:<88
@ATNG8:04382:01757
GATGGTAGCGCACACATAGATACAGTACTCATTCGTTTCGGAAGAGACAGGTACGTTAATAGTTAATAGCGTACTTCTTTTTCTTGCTTTCGTGGTATTCTTGTTAGTTACACTAGCCATCCTTACTGCGCTTCGATTGTGTGCGTACTGCTGCAATATTGTTAACGTGAGTCTTGTAAAACCTTCTTTTTACGTTTACTCTCGTGTTAAAAATCTGAATTCTTCTAGAGTTCCTGATCTTCTGGACGACGCGCACTGACACTACCATCGAGGTTGTAAAGTCT
+
0///)/7///55<B@99:CC;;@<>@@??;;?59::;259.5.55;;@BDAAA@BB=?7;BBB?C@;;;CCBBBA>@???@,@B?9::B9@@AA8:6?:>C@CC@BBB>A;9;B;:9@AAC@B>???>88978883;095<55555<<::;<::87<6525<9@7666=>;;0/)/7:::.<8=:=A@?C+9549;,599==9@959.9595$555554;9==9666<=??9<9<A<=B==<?@=@@9=955;999@@@@@@?;;155=;;;04.48;<4=<77
@ATNG8:04383:01771
GATGTAGTGTCATATGAGAGTGTGTACTCATTCGTTTCGGAAGAGACAGGTACGTTAATAGTTAATAGCGTACTTCTTTTTCTTGCTTTCGTGGTATTCTTGCTAGTTACACTGCCATCCTTACTGCGCTTCGATTGTGTGCGTACTGCTGCAATATTGTAACGTGAGTCTTGTAAAACCTTCTTTTTACGTTTACTCTCGCGTTAAAAATCTGAATTCTTCTAGAGTTCCTGATCTTCTGGCTCTCGTAGACAGATATACCATCGAATCACGAAAGTCT
+
BC>CBDCCCCBBCCCDCCDCBBBBBBBAB;;5;;;;,99.94;ADBB@A699;??:C:BBBB<@=@?=99///9)//888'//)43;;2<<==8==B=AB@CCBBDIACCCCCCC?BAB=@<@A@@@@@@@ABBB9;;CCCBBBCBBBCA@@C@BABACCB:;;BA@@CCC?AAAAA7@=A=;;;;;*;@@@D7;;@@BBBAB@=A@A@0@@@@@=@=@B=?@@::9C<A?BBCBBA=A;;6;C;;<BABCCCDDBBACEE@BA@@A=A@@@;;;6;;;;
@ATNG8:04337:01799
GATGGTAGGACGAGCGTCTGAGAGGTACTCATTCGTTTCGGAAGAGACAGGTACGTTAATAGTTAATAGCGTACTTCTTTTTCTTGCTTTTCGTGGTATTCTTGCTAGTTACACTAGCCATCCTTACTGCGCTTCGATTGTGTGCGTACTGCTGCAATATTGTTAACGTGAGTCTTGTAAAACCTTCTTTTTTTACGTTTACTCTCGTGTTAAAAATCTGAATTCTTCTAGAGTTCCTGATCTTCTGGCGCTCTGTCACGTCTGCTACCATCGAATCACGAAAGTCT
+
55=>:>CC?CAA@A;<=BBBBDCC@BBBBCCCACCCC<AA@D@CBBBCDC@CBBCD@D?BBCD>C>@CCCCCCCA=99999'9=8==BAA7ABBB?BBB=@@=;;;CDHBEECBBCCD@CBB?A?CCCCA@@B?BBCB@CCCCCBBBDDDCC@@@C@ABB?CC?B?BABCCCCCC?BA@B?3=9=9:;::9:9#:BBBC>CDDBBBBAA@4;;;;*;ABCCAD@BB?AAACB??>@@AABBBD@??A@CBCBCCDDDCCCBCBBBBAA?ACCCD@CCAA9994:A>@
@ATNG8:04338:01817
GATGGTAGCTCGCTGATGATATCTCCAGAAGATCAGGAACTCTAGAAGAATTCAGATTTTTAACACGAGAGTAAACGTAAAAGAAGGTTTTACAAGACTCACGTTAACAATATTGCAGCAGTACGCACACAATCGAAGCGCAGTAAGGATGGCTAGTGTAACTAGCAAGAATACCACGAAAGCAAGAAAAAGAAGTACGCTATTAACTATTAACGTACCTGTCTCTTCCGAAACGAATGAGTACGAGAGAGCACACGTGTCTACCATCGAATCACGAAAGTCT
+
BBBB@BGCCEBBBCCCDCCCCCCCC@CBB?DCEAAA?A?ABBDCCC?CC?B?@>889===,?:??DCBBBBBBB=>?ACCC7@@;A<@@@7BDC?CBCBEDDBB?B@CC@CBB?BBCBCDBBDBBBCBBBB?BB@@>A@??BABC?D@CAA?BBBCCAA??BCCBBB?>>;?CC:?????8??@;::9:9.9>;?877B???B:>:==>>1718>AAA?BCBAABB@C?CCD>DBB?BBBBBBBBAA@B@@@BBBBBAB>>?AA=A777><AAAABBA<A::9
@ATNG8:04339:01825
GATAGACACGTGTGCTCTCTCGTACTCATTCGTTTCGGAAGAGACAGGTACGTTAATAGTTAATAGCGTACTTCTTTTTCTTGCTTTCGTGGTATTCTTGCTAGTTACACTAGCCATCCTTACTGCGCTTCGATTGTGTGCGTACTGCTGCAATATTGTTAACGTGAGTCTTGTAAAACCTTCTTTTTACGTTTTACTCTCGTGTAAAAATCTGAATTCTTCTAGAGTTCCTGATCTTCTGGTCTACTACACTGTACTCTACCATGAATCACGAAAAGTCCT
+
@@A@CDGGCCBCAAADBBCBCFBCBCB@@=@AAB=CC@C@BBBCCAA=@AA997:@AACC@B?CBBBCCCBB?A@@?@,@>2788A7@BBA>ACC>BB598?BBB789>@@@AA>;;;=A=>>>???::5;A==8==<=;;;=@@@AAB@@@<=>=<@A<@6::AAAAA66/8::::/:7<788888(8=8888(//6//-2,,--444(479>=;A;:;5:AA;::=:>8==66//*/6;5;8?><88;6///<;33///716:9>:>??=:666-666--
@ATNG8:04341:01828
GATGGTAGCACACGAGATCTCATCGTACTCATTCGTTTCGGAAGGGACAGGTACGTTAATAGTTAATAGCGTACTTCTTTTCTTGCTTTCGCGGTATTCTTGCTAGTTACACTAGCCATCCTTACTGCGCTTCGATTGTGTGCGTACTGCTGCAATATTGTTAACGTGAGTCTTGTAAAACCTTCTTTTTACGTTTACTCTCGTGTTAAAAATCTGAATTCTTCTAGAGTTCCTGATCTTCTGGTAATACACACTCGCTCGCTACCATCGAATCACGAAAGTCT
+
9;BE<CBCCBBAABBCBBC@AACCCCAAACCC?BCCC=CB=A>BB<BBBC@ECABA=@=@BDG@F@CGBBBBCCB=;;;:.4;7;@@@;@CCIACCB@AA9;;BCCC@BAABBB@@>ABC>B>BBBBB@@@?BBBB>@BBA@>@@@@@AA?>::5;;=:>?<?=@@>;;;CBB;>>>>>2>;@;?????/===;;.------685717;;;(76655056::6==>=AAA<A;>><888---;4----633///::::>>>????;>?ABD=B>>>@@@:@AAA
@ATNG8:04342:01814
GATGGTAGCTATACGTATATCTATGTACTCATTCGTTTCGGAAGAGACAGGTACGTTAATAGTTAATAGCGTACTTCTTTTTCTTGCTTTCTGTGGTATTCTTGCTAGTTACACTAGCCATCCTTACTGCGCTTCGATTGTGTGCGTACTGCTGCAATATTGTTAACGTGAGTCTTGTAAAACCTTCTTTTTACGTTTACTCTCGTGTTAAAAATCTGAATTCTTCTAGAGTTCCTGATCTTCTGGTATGACTAGTGTACTACTACCATCGAATCACGAAAGTCT
+
@BB?@CCB@<?@>C?@@=BBBBAAABAAB;;;6;CBG?JC?B>AA@CCCCHAAAA@<?9??;>:@79788;>839177373$3717333(222771;7:2;>7>??A@@<>>>;;;:9<>>>:?9;;;??;;;=@@A@;>>>A@>>>>AA@@??>>8:;;;?@<@=C@@>==A<;7=;:::1:9>:88888(57533,333...55-.*.999)5577719466.57767995<<>>=>>A:>>C==:7776<<<@CBA>>???AA=>>>>>:<<9;///)/669
@ATNG8:04347:01822
GATGGTAGTGTCATATGAGAGTGTGTACTCATTCGTTTCGGAAGAGACAGGTACGTTAATAGTTAATAGCGTACTTCTTTTTCTTGCTTTCGTGGTATTCTTGCTAGTTACACTAGCCATCCTTACTGCGCTTCGATTGTGTGCGTACTGCTGCAATATTGTTAACGTGAGTCTTGTAAAACCTTCTTTTACGTTTACTCTCGTGTTAAAAATCTGAATTCTTCTAGAGTTCCTGATCTTCTGGACGACGCGCACTGACACTACCATCGAATCACGAAAGTCT
+
55<<7<CBBABBC??BCCCDCCCCCC@@@DCC?DBBB=CD?B@BCECBBMACD@@@@C@BBBD?B?BCCBABGDC:::::9):?9@?BB;AB;;7;AC?CC@CBBBCC@CGDCCCCCABCC@C?CCCC@AAE=B@AA<@@CCCBBBCBBCCBBBE@CAA>AA=@=A?@@BABAA?A?>>>3>5;4;@@@3@BBBC>CDC@@ABBBC@EGJG3D;;;F@C?CB@BBBBB:::;?ACBCBB@BBB?AC;;;BBCCDA@@CCBBCBB?BBBEE@CCAA:;:6;@@@
@ATNG8:04348:01817
GATGGTAGGCACTGCGTACACATCCCAGAAGATCAGGAACTCTAGAAGAATTCAGATTTTTAACACGAGAGTAAACGTAAAAAGAAGGTTTTACAAGACTCACGTTAACAATATTGCAGCAGTACGCACACAATCGAAGCGCAGTAAGGATGGCTAGTGTAACTAGCAAGAATACCACGAAAGCAAGAAAAAAGAAGTACGCTATTAACTATTAACGTACCTGTCTCTTCCGAAACGAATGAGTACGTGTGACGCTCGTCCTACCATCGAATCACGAAAGTCT
+
@@@@@BBB?CA@A;<BBABCCCCCC>FBB@DABBCC@B@BBBB@A@@CC?C?@?=9:9::)9<=?>BBCDBBBC>@?A@@A@0@C@CBCDE:CCDABCBCDBBBB@B@CC@CDC?BBCBCBCBDCEEBBBCC?BC@@=@???AAAA<@<@@@=ABBBBBBB@CBBDAA>AB@AAA>AA@@@8==?;888888%8<9>898@@AAA<?<?A??<?<??B@@<@A@@?CC>A?ACD>B??<?EBBAABBCC99;BCCCCD9969BB@CCCAC?CAAACCF>DB@?
@ATNG8:04350:01816
GATGGTAGTGTCAGTGCGCGTCGTCCAGAAGATCAGGAACTCTAAGAAGAATTCAGATTTTTAACACGAGAGTAAACGTAAAAAGAAGGTTTTACAAGACTCACGTTAACAATATTGCAGCAGTACGCACACAATCGAAGCGCAGTAAGGATGGCTAGTGTAACTAGCAAGAATACCACGAAAGCAAGAAAAAAGAAGTACGCTATTAACTATTAACGTACCTGTCTCTTCCGAAACGAATGAGTACTGTATCTATGTGTGCGCTACCATCGAATCACGAAAGTCT
+
8:::6<;@AA95555<99>>>9:5505=<7<000/;)/)-57//)/;4676;+33333888'8,33338888<<=2446??>>+<<5:.599&9<@=ACCB>BCBC@B@BC@BCB?A?CCCCCCCCCCA@ACC?DA@@?AA:::@AA3;5;<<5;B;;;CAB????ABB?BB?@?;57;777)7778<999;;';<4999;;;7A@;@7565>1717;@?>:?>999=?;<:?=?8===9>=>CCCBBBBBBBBBBBEBBB?>888?<?@@@A=BCAA@@@9@@?@
@ATNG8:04351:01782
GATGGTAGGTGCGAGCATGAGTGTATCACGAAGAATCAGGAACTCTAGAAGAATTCAGATTTTTTAACACGAGAGTAAACGTAAAAAGAAGGTTTTACAAGACTCACGTTAACAATATTGCAGCAGTACGCACACAATCGAAGCGCAGTAAGGATGGCTAGTGTAACTAGCAAGAATACCACGAAAGCAAGAAAAAGAAGTACGTTATTAACTAATTAACGTACCTGTCTCTTCCGAAACGAATGAGTAACGTGTGCGACGTGTCTCCTACCATCGAATCACGAAAGTCT
+
///;39:@<0:5555599::<9979/////7)/34::9>:>:BBCBBBC@CC@C=A@@:;:;:;%97@BCCCFCBBBB=A@;;;;;*;B=A5;<<&:BE?CBBBCDBBB>B?CC?CCC?A@@@CCCCBBBCCCCBB?BEAA?B@@@BBBB>B?BBB?BAABCCCA>BBBB><7>=8?@@<@@???8?@A?CDECC2=<8=>=><<79/)/66//)/6:5;//.5299B>>>A=A=???9?=958//...).778>@AAAA>>>AA997:??;?>>>A=??>>887-8==>
@ATNG8:04353:01786
GATGGTAGCGCATATCAGCGCAGCCCAGAAGATCAGGAACTCTAGAAGAATTCAGATTTTTAACACGAGAGTAAACGTAAAAAGAAGGTTTTACAAGACTCACGTTAACAATATTGCAGCAGTACGCACACAATCGAAGCGCAGTAAGGATGGCTAGTGTAACTAGCAAGAATACCACGAAAGCAAGAAAAAGAAGTACGCTATTAACTATTAACGTACCTGTCTCTTCCGAAACGAATGAGTACGATGAGATCTCGTGTGCTACCATCGAATCACGAAAGTCT
+
<:;;:B>B@AACBBBCBBBCCBCDE?C;979@@?AC7:79@AAABC?@?3917<99999:)==@BABBCDCCCC=BBABBCB5BB@C5;<<.;AA=ABCCCBBBC?C?BB@BBB>AA@ABBBBCCCDCCBCCADDCC?BCBBA@@@<A=AAA<@DCBBBCC?CBBCCB>BB>BBD=>>@@@8@9979DEDE2BB?C:99A@A>@:><>??B7;7;?CBB?BB@@@CC@D?BBE=B::7;A@@AAB99:CBBB@??AA???BB?@@<@B@@@<=<;<AA@9@@;;
@ATNG8:04356:01795
GATGGTAGAGTACAGTGTAGTAGACCAGAAGATCAGGAACTCTAGAAGAATTCAGATTTTTAACATCGAGAGTAAACGTAAAAAGAGGTTTTACAAGACTCACGTTAACAATATTGCAGCAGTACGCACACAATCGAAGCGCAGTAAGGATGGCTAGTGTAACTAGCAAGAATACCACGAAAGCAAGAAAAAGAAGTACGCTATTAACTATTAACGTACCTGTCTCTTCCGAAACGAATGAGTACACATCGTCGTGTCGTGCTACCATCGAATCACGAAAGTCT
+
<=BC@=@BCBC==???>>??>CC@?7;=@8;?;@@@>B?ABBBBBC??@=??A@::9999'89?973;7333;;;3;333:::)3448>??1==93<8966:87715:>=:AAA<>>>?BBBCAACBBBBCB?CB@?<?CCAA@??2:6:@A=ADBBACCC?ABBCBA>BD?@@@288899*9<<8=?CDC/<<56///==>@@8;7:???:=:=>BAA>ADA@@BB?B?CGD>C::7:@@@ABAAA???BBCCA????:::A??>?BBCC?BBBDBBB<BB??
@ATNG8:04356:01828
GATGGTAGCTCACGTACGTCACACGTACTTATTCGTTTCGGAAGAGACAGGTACGTTAATAGTTAATAGCGTACTTCTTTTTCTTGCTTTTCGTGGTATTCTTGCTAGTTACACTAGCCATCCTTACTGCGCTTCGATTGTGTGCGTACTGCTGCAATATTGTTAACGTGAGTCTTGTAAAACCTTCTTTTTACGTTTACTCTCGTGTTAAAAATCTGAATTCTTCTAGAGTTCCTGATCTTCTGGACGATCGCGCACTGACACTACCATCGAATCACGAAAAGTCT
+
55<:5<<<AAB966>B@;ACBCBBBBBAB:9;7:@@@>@@>?;??566=>9>>@CC@C@DAA@>B>BAAAAAABB?A@@@>,=<39:999&3:::.55<7<B?BBABBB?BBA???AA>@CC?B?BA=@@:<<8<???<?ABBBB:;::::<877>;878:8:6;<@@@@AAABB:>;;;:/:9<7:::::+;@?@@8@AAA???;;<<>EDD/@@B>>:>=@@<@A>====:=:=?:::@==887@=9///6377///8777...72733396:6662...&.55.
@ATNG8:04357:01791
GATGGTAGCTATACGTATATCTATGTACTCATTCGTTTCGGAAGAGACAGGTACGTTAATAGTTAATAGCGTACTTCTTTTTCTTGCTTTCGTGGTATTCTTGCTAGTTACACTAGCCATCCTTACTGCGCTTCTATTGTGTGCGTACTGCTGCAATATTGTTAACGTGATCTTGTAAACCTCTTTTTACGTTTAACTCTCGTGTTAAAAATCTGAATTCTTCTAGAGTTCCTGATACTTTCTGGACAGAGTGTGCAGATACTACCATCGAATCACGAAAAGTCT
+
BB@@=@DBBB>AA;:6CCDDDDEA@@@@ABAB?ABBH?DDAE;:9?CCBB?B=CBC?B@CCBC@B?BBCCBBA9>9999:9$7>1;=?:29:7;083>8>A>AABBBB@BBA@AA==:>BB<?<?@?>==;;6;B??<?A==:;:?;;;??;;;=:==<<AB3858AAAAB:;59---)-)--6666*6>;::0:3876=;==<>18888(8<<=B;>:?D=B=::///176;7;777::12660---,24...555555533..).55594989:6888)8=>@
@ATNG8:04360:01797
GATGGTAGCAGACGTGACAGAGCGCCAGAAGATCAGGAACTCTAGAAGAATTCAGATTTTTAACACGAGAGTAAACGTAAAAAGAAGGTTTTACAAGACTCACGTTAACAATATTGCAGCAGTACGCACACAATCGAAGCGCAGTAAGGATGGCTAGTGTAACTAGCAAGAATACCACGAAAGCAAGAAAAAGAAGTACGCTATTAACTATTAACGTACCTGTCTCTTCCGAAACGAATGAGTACGATGAGAGAGCTCTCTCTACCATCGAATCACGAAAGTCT
+
@@BB?CCCDBBB696<666?CB@A@@CCE@CDBAAA@C@CBE@@@C?BB?B?AAAAAAAA2A???@CCCCC???8?<>?@@A0@C<@=AAA7AEE@CCBBBLGCB?B?CE@CBB?BBBBCCCCDCCCCBCCC@BCBB?BBBBBBBB>C?BBB@BCCCCCBB?BBBDA@=A@=@BB?AA:::,8<<999999(6=8;:;;AA@BC=@;@@@@;@<@AC;;:;BAAABC?B?BBB<ABB?BCCBBBCBBAAABCCBB@>>>>@A???<@;;;@=AACBAA@<A???
@ATNG8:04363:01787
GATGGTAGCGAGCGAGTGTGTATACCAGAAGATCAGGAACTCTAGAAGAATTCAGATTTTTTATCACGAGAGTAAACGTAAGAAGAAGGTTTTTACAAGACTCACGTTAACAATATTGCAGCAGTACGCACACAATCGAAGCGCAGTAAGGATGGCTAGTGTAACTAGCAAGAATACCACGAAAGCAAGAAAAAGAAGTACGCTATTAACTATTAACGTACCTGTCTCTTCCGAAACGAATGAGTACGATGAGAGAGCTCTCTCTACCATCGAATCACGAAAGTCT
+
:@BB?BBCGCCB=@@@CCCCCCBAA7;CC@CDCDBB=@69999:;>;??;@=@@@@@@AAA)BBBCCFFHCBBBC?CCCCGDEACC=A5;;;;*;DD@ECBBA@ACD@D@BB?CCC@BCDEDBBBCCDCCCCAA?@CCC>@@BBBB@@<A?B@A>ACCBBBBB????BCC?BB>BB?<>?888*:=:488888(6@7;687BB@@@9=9=@@E<@<@AC:;:;CCABBB@D@CCC>CCB@BBAACBBBB???BBBBBBBB@AA@@?@@B>>;?<@@CCCBB=BA::
@ATNG8:04369:01825
GATGGTAGTGTGTCTCTGAGAGTAGTACTCATTCGTTTCGGAAGAGACAGGTACGTTAATAGTTAATAGCGTACTTCTTTTTCTTGCTTTCGTGGTATTCTTGCTAGTTCACTAGCCATCCTTACTGCGCTTCGATTGTGTGCGTACTGCTGCAATATTGTTAACGTGAGTCTTGTAAAACCTTCTTTTTACGTTTACTCTCGTGTTAAAAATCTGAATTCTTCTAGAGTTCCTGATCTTCTGGTATGACTAGTGTACTACTACCATCGAATCACGAAAGTCT
+
;;;<:==BCB;;66556959B@@@@BBAACA@=@BBG>BB?C?BBCDDBC?CCBBB@D@CCBB?B@CCEDCBCBD@CCCCB2AA6;;BC;@@BC?BBC@CCADCCBBB@CCCDCCC@CCC@C?BCCIBBAB@CCDC@CAAABBBBCCCCCBBCCACBB?BB?B@CBBBBCCBB?A;:;;.;=@=;;;;;*;A@@@;BCCBCCICBB@BCCC5CBAAC@DADC?CCCCB@@>@ADDCBBD@B?B?ACCCBBBCCCDCBECCCCCC@AAAAB@BBCC@??:@C@A
@ATNG8:04373:01791
GATTAGTATAGAGCTCTACATAGTACTCATTCGTTTCTGAAGAGACAGGTACGTTAATAGTTAATAGCGTACTTCTTTTTCTTGCTTTCGTGGTATTCTTGCTAGTTACACTAGCCATCCTTACTGCGCTTCGATTGTGTGCGTACTGCTGCGATATTGTTAACGTGAGTCTTGTAAAACCTTCTTTTACGTTTACTCTCGTGTTAAAAATCTGAATTCTTCTAGAGTTCCTGATCTTCTGGATACACTCATGTGCACCTACCATCGAATCACGAAAGTCT
+
EDC?BCBCCCDCCCCCEBCBCCCBBBBB@@>@BAC>CBBA?BBBAAAB>AA@@@>B>B???>A>AAABBBB@?:???<<,>>9?ABD=BBCB?A;;4;?;;:;DCG@CCCDCCCC@CCC@CACBBCBBBC@CCCC@BCCCCCCBCCCDDCCAA@@?A=::5:?BABCBBBCC@CBBBB8@;?;;;;;6;CCDE<BABBCCBBBB>AABA0BAA@B@C@CFBCDCB@;:8;>ACCCCC@DBB?CCCBBBCCCBBBDCBB@BBB@C@@@B@BABB;;;/;A;;
@ATNG8:04378:01792
GATGGTAGGCGACATACATACGCGCCAGAAGATCAGGAACTCTAGAAGAATTCAGATTTTTAACACGAGAGTAAACGTAAAAAGAAGGTTTTACAAGACTCACGTTAACAATATTGCAGCAGTACGCACACAATCGAAGCGCAGTAAGGATGGCTAGTGTAACTAGCAATAATACCACGAAAGCAAGAAAAAGAAGTACGCTATTAACTATTAACGTACCTGTCTCTTCCGAAACTAATGAGTACCTCTCAGACGCTCGTCCTACCATCGAATCACGAAAGTCT
+
BBCC@CAB>A;96>?CCCCDB@@AB?BCI@BBBC;;7;@ABBAAA@<@A5:4:??=>>@@0@?CCCCGGCC;;;0;B;;;;;*;C=A=A@@3@CC?BBCCCCCCC?C@AA>AAA????BBBBBBCABBCCBBADAA@@CABABABB?B?B;;:;BCCCCBB@BBCCBB>AA?BAA=@@===89::;::9:9(9D?B???BD???<?<@?;;5;7=<BBB@BCBBBCC6;6;@@8@AA?BBCBCCB?BCBBBCBBBBAAABB@@@@=?667A<@@DCBCC>C@@@
@ATNG8:04380:01794
GATGGTAGGCGAGAGTGAGACGCAGTACTCATTCGTTTTCGGAAGAGACAGGTACGTTAATAGTTAATAGCGTACTTCTTTTTCTTGCTTTCGTGGTATTCTTGCTAGTTACACTAGCCATCCTTACTGCGCTTCGATTGTGTGCGTACTGCTGCAATATTGTTAACGTGAGTCTTGTAAAACCTTCTTTTTACGTTTACTCTTCGTGTTTAAAAATCTGAATTCTCTAGAGTTCCTGATCTTCTGGTGTCTGATCTGTATCACTACCATCGAATCACGAAAGTCT
+
><AB:B=B@CD@@;;;;;;<;;;;;=BC@@@A=@@@?@5@A=A?@@@BBBB?CCCCCAC>AAAB?B?BBEEDA>9?49:9:9$3817;@?8?=<>;><@<BB?BBBBB><A?????>><>AA=@=A@@=;;;=;?D=>:=@AAA????@?AA====:=??=BB<?;?AAAAB??@;>>???2<7;6;<=?>/@AAAA7@:::B<AA@@AA7>>;>/=<=>@;@;>>AAAA6666;-//==@@<>==:=@AA@?@@AC>==@@@@@AA=>>>AA7>>AA>@@9@AAA
@ATNG8:04381:01819
GATGGTAGCTCACGTACGTCACACGTACTCATTCGTTTCGGAAGAGACAGGTACGTTAATAGTTAATAGCGTACTTCTTTTTCTTGCTTTCGTGGTATTCTTGCTAGTTACACTAGCCATCCTTACTGCGCTTCGATTGTGTGCGTACTGCTGCAATATTGTTAACGTGAGTCTTGTAAAACCTTCTTTTTACGTTTACTCTCGTGTTAAAAATCTGAATTCTTCTAGAGTTCCTGATCTTCTGGCGCGTATGTATGTCGCCTACCATCGAATCACGAAAGTCT
+
@@@@=@BCBBCC;=6>==>@C;;;BBCCCCCC@CCCC=BB@D?BCCBBCA>ACCAA>A@CCCC?B?BBBCBBBC@<99888(8>277=>5@BBB>ABC@BB?AAABBB?B?@;AA::8<AA=A<AA@??;;;=BDBA:AAB>>>888>>>?====:=>>>BB=@<@???@@>=>;>==@A5@<@<?@AAA.==;;;1989//-9--/9@@@@,=7;;A=A=AA<AAA@;;;=A<>>@@??<?>><?BB??>>===@@>>==466606666@9@6;;>:92:996
@ATNG8:04349:01832
GATGGTAGCTCGCTGATGATATCTCCAGAAGATCAGGAACTCTAGAAGAATTCAGATTTTAAACACGAGAGTAAACGTAAAAAGAAGGTTTTTACAAGACTCACGTTAACAATATTGCAGCAGTACGCACACAATCGAAGCGCAGTAAGGATGGCTAGTGTAACTAGCAAGAATACCACGAAAGCAAGAAAAAGAAGTACTCTATTTAACTATTAACGTACCTGTCTCTTCCGAAACGAATGAGTACACATCGTCGTGTCGTGCTACCATCGAATCACGAAAGTCT
+
66=>:>CCCCBBBECBBCBBBCCDD=CCD?CCBCBB?C?BA@AA?><?C>A>A??999:*9=8@CCCCBBCCCC;A?:;;;;*;C=A5;;;;*;CC>BCCBBDCCB?C?BA@CCC=AABBDAAACCBBCCCCB?BCBA?@@AB@AAB5:8:@@<@CCCCBBB@BAABBB@CC@AAA=@@@@@9@>?;99999.8A:?889A=>888-89>>>@<@=A???@;@:;;>AA<B=;;;6<//*/;:<==???DB???@@??=@AAA@@@@<@@AA?=CA>@::91:=<=
@ATNG8:04355:01851
GATGGTAGCTCACGTACGTCACACGTACTCATTCGTTTCGGAATAGACAGGTACGTTAATAGTTAATAGCGTACTTCTTTTTCTTGCTTTCGTGGTATTCTTGCTAGTTACACTAGCCATCCTTACTGCGCTTCGATTGTGTGCGTACTGCTGCAATATTGTTAACGTGAGTCTTGTAAAACCTTCTTTTTACGTTTACTCTCGTGTTAAAAATCTGAATTCTTCTAGAGTTCCTGATCTTCTGGAGATACACATGATACTCTACCATCGAATCACGAAAGTCT
+
CCBC@BCCCA@B;;6<;;ACCCCCBBCCCCHFACCCC=CC@D?@CCBBBC@CCBBAGE?AABC?B?CBBBBBBBB?BBCCC3AA<@99929?=A7><;8=@=@?@C@A>AEDB??==9>BB<A<>>>>>;;;=@@DD=BAA>>>@@@@A@@:::A=>>><AA<A<>>>AAAA@>:???AA5A<A;>?AAA/??877.9;;;<==<<;07878(8===E=D<>A=AA@@:::<A=AA@@@>7>>@<>>>@@@@@@AA@@>A>>=>A;AAAA@:@A>>>;;4;9//
@ATNG8:04356:01854
GATGGTAGCGCATATCAGCGCAGCCCAGAAGATCAGGAACTCTAGAAGAATTCAGATTTTTAACACGAGAGTAAACGTAAAAAGAAGGTTTTACAAGACTCACGTTAACAATATTGCAGCAGTACGCACACAATCGAAGCGCAGTAAGGATGGCTAGTGTAACTAGCAAGAATACCACGAAAGCAAGAAAAAGAAGTACGCTATTAACTATTAACGTACCTGTCTCTTCCGAAACGAATGAGTACTGCGTCTCACTCTCGCCTACCATCGAATCACGAAAGTCT
+
BBAB?BC=BCCCBABCCCBCDCBCC>CCBACCBBAA=@<@@ABCBB?BB<?<?A@?@BBB5BAJCCCCGEGCCC=AA>>>@>,>C<A4;;;.;CC?C@BADCC;99:ACC@BBB?BBBBDBBBAABBBBBDC@BBBC?BCAA@B@@<A?CBB@BE@@ACDC@AACCCB?BB@BBA488888*9@@;:9999(/=6@/00@@BBA;@;@B@@7;8;ADDF?BCBBAA@<A?BCC=CCC;::BBBAB>???AABBCBCBCCGD@CBB?B@@@A=ABBACCC=C;;;
@ATNG8:04361:01852
GATGTAGCGCATATCAGCGCAGCCCAGAAGATCAGGAACTCTAGAAGAATTCAGATTTTTAACACGAGAGTAAACGTAAAAAGAAGGTTTTACAAGACTCACGTTAACAATATTGCAGCAGTACGCACACAATCGAAGCGCAGTAAGGATGGCTAGTGTAACTAGCAAGAATACCACGAAAGCAAGAAAAAGAAGTACGCTATTAACTATTAACGTACCTGTCTCTTCCGAAACGAATGAGTACGAGAGTCAGAGCAGAGCTACCATCGAATCACGAAAGTCT
+
;6CCBB@@AAAACCCABD:;66>A4?AA7;554:?:?;?C@@@CC@BB?B@BC;;;BDB0B>BBBBBBDCBCB=;:;@@@@0@B>C5<<;*9AA=BBBBBBBBC?B?AD?CBC@CCBBAAABCCAAACCBB>BB;;8;@CBBCBA?BAGBB@BCCCDBAB?;;:@A@???<?A@<@@@@@599<;99999(7@;ABBBBBA==:=:===A6:7;@CBB?BAA@@BB<@;;;D?CLD@@@@BBCCA9:9::AACACBBBBBBBBB?B:88@<@AC?CCE?GCBA
@ATNG8:04365:01837
GATGGTAGCACACGAGATCTCATCGTACTCATTCGTTTCGGAAGAGACAGGTACGTTAATAGTTAATAGCGTACTTCTTTTTCTTGCTTTCGTGGTATTCTTGCTAGTTACACTAGCCATCCTTACTGCGCTTCGATTGTGTGCGTACTGCTGCAATATTGTTAACGTGAGTCTTGTAAAACCTTCTTTTTACGTTTACTCTCGTGTTAAAATCTGAATTCTTCTAGAGTTCCTGATCTTCTGGTGTCTGATCTGTATCACTACCATCGAATCACGAAAGTCT
+
CCCC@CCCCCBCBBBDDCCBCCDCBCCCDDCC?CAAA=BFAF@BABBBDD@DBAA@?B?CAAA?C?CBBBBAAAB=BCDFF3A@9??=:3?BBCABCA>AA599BBDC?BBA>>AAC9?>@<@<@@??@@@@<AABB8::?==<?>>>>>B=>=A=;<;=BB=B<??????B>>;>>>AA2>5;5;==>>/?><;;0669///9//81888)57779;?:??;AA@@@@@:=9=>;:;@:=>D>@@@>==>ABB>==D>>>AAA==<<=A<A===AAA:A>;;
@ATNG8:04336:01903
GATGGTAGAGAGAGCTCTCTCATCGTACTCATTCGTTTCGGAAGAGACAGGTACGTTAATAGTTAATAGCGTACTTCTTTTTCTTGCCTTCGTGGTATTCTTGCTAGTTACACTAGCCATCCTTACTGCGCTTCGATTGTGTGCGTACTGCTGCTATATTGTTAACGTGAGTCTTGTAAAACCTTCTTTTTACGTTTACTCTCGTGTTAAAAATCTGAATTCTTCTAGAGTTCCTGATCTTCTGGTGTCTGATCTGTATCACTACCATCGAATCACGAAAGTCT
+
AA@@;?<ABB@@ABB966===>CCCCCCBBCC?BBCC<BB?B?B?A@CCB8;9?A?7<>AAAA?C<=?AA@AA@B>BBCCC2AB??G=B=AB>=*00,*,50,,,,770588779@@<888<A<ABAA;;;@<AB>><>?????A@=>>?@>>=@A>>>=?@:>8=657:;@@A;????>2>8=9==AAA/A>>>B9>=====AA@@<====,=///@9@9AA=AAA<==A;@;@E@@::6:>><<>>:::?@>>?=>A>>>>>>:>>>@A;>>>AAAA9<<<>
@ATNG8:04341:01915
GATGGTAGTACATGATAGACGACACCAGAAGATCAGGAACTCTAGAAGAATTCAGATTTTTAACACGAGAGTATACGTAAAAAGAAGGTTTTACAAGACTCACGTTAACAATATTGCAGCAGTACGCACACAATCGAAGCGCAGTAAGGATGGCTAGTGTAACTAGCAAGAATACCACGAAAGCAAGAAAAAGAAGTACGCTATTAACTATTAACGTACCTGTCTCTTCCGAAACGAATGAGTACGTGTGCGACGTGTCTCCTACCATCGAATCACGAAAGTCT
+
4<<<<A<::9@@966=;;;BAA>;@9>>>>>@9777)/)/99;;;;6?>-0+/67::<<<+<:>CFCCICDCBCBBDDCCCC3AB>@=@@@2A;:6:?@?ABEBB>A@FD?B??=?AAACCCCECCCABACC?CCBB?BBBB@@>>9?=@@A?BCBCBBBB@DBBBEB@BB?===5;;888*786/88878)5=/6///9:=>>7;7:AAA<?<?=BAB>BD;<;;;@C?BCC=B;;7;AAACBCBBBBCBBAA?@@@999>A??=?BBCC?BBCCBBC=B;;;
@ATNG8:04344:01902
GATGGTGGAGACACGTCGCACACGTACTCATTCGTTTCGGAAGAGACAGGTACGTTAATGTTAATAGCGTACTTCTTTTTCTTGCTTTTCGTGGTATTCTTGCTAGTTACACTAGCCATCCTTACTGCGCTTCGATTGTGTGCGTACTGCTGCAATATTGTTAACGTGAGTCTTGTAAAACCTTCTTTTTACGTTTACTCTCGTGTTAAAAATCTGAATTCTTCTAGAGTTCCTGATCTTCTGGTGAGATATGCATGATGCTACCATCGAATCACGAAAGTCT
+
DA@B>BC?CCCCCGDDCCECCCCCCCCCDCC@B@A@<@B@D@;;;>>BD?BBCCC?B>@AC@C=??CCBBBBB?BCDCD3@>9=9767&2<>=:>>?8?A=@@ABBB??@@@@@??;?BB=A<>>>?>>>@>CAAA:>>A>>>@?@?@@?;::?;====>>:=>AAAA>>>AA<A?@??2?9<:;BAAA.AA===6;;AAAAC;;;49999.=?BAA7=9=A;@@??888;A;>>>?>>9>>>;;;;????@A>>>>?@>>>>>988:;>=A@@>;;90<<<<
@ATNG8:04349:01909
GATGGTAGCTATACGTATATCTATGTACTCATTCGTTTCGGAAGAGACAGGTACGTTAATAGTTAATAGCGTACTTCTTTTTCTTGCTTTCGTGGTATTCTTGCTAGTTACACTAGCCATCCTTACTGCGCTTCGATTGTGTGCGTACTGCTGCAATTATTGTTAACGTGAGTCTTGTAAAACCTTCTTTTTACGTTTACTCTCGTGTTAAAATCTGAATTCTTCTAGAGTTCCTGATCTTCTGGTAGAGCGTGCATATATCTACCATCGAATCACGAAAGTCT
+
<@;;99<CBB>@=666=@@BBBAA@<966;<>9=ABB=BB@D@CBCCB@@=@B@::458<<<=:>8:8:::>///*//888)<=:@@@@9<?==499@<@B?BBBB>>;>@<=>?>>;==>=A<ADBCC;;;=B>>>:=<<:;;===>>>?;;;;)-(--(-70949AA?>8766.5:;CF2A49476666)6<---)------6779+555'25577/5/55/5555333(.(.68:996:9A:?99///899=>==>??@@??<;;;;B=AA??;;;3;??@
@ATNG8:04352:01915
GATGGTAGCGCACACATAGATACAGTACTCATTCGTTTCGGAAGAAGACAGGTACGTTTAATAGTTAATAGACGTAACTTCTTTTCTTTGCTTTCTGCTGGTATTCTGCATAGTTACACTAGCCATCCTTACTGCGCTTCGATTGTGTGCGTACTGCTGCAATATTGTTAACCGTGAGTCTTGTAAAACCTTCTTTTACGTTTACTCTCGTGTTAAAAATCTGAATTCTTCTAGAGTTCCTGATCTTCTGGTCTACTACACTGTACTCTACCATCGAATCACGAAAGTCT
+
//9:3:;?:556=9;;<9555/7//////9::7;:99.974:5//)/////)54444=4>;>;;;9>7555=:777277)//88+8:;///89/-----5056;5;;83339983666///6606/3.33:<75----(---;49;;><<<5///97////)/::79;27)/)/--//87:584444&43954444&4::>>5;:555<<:9;49999*;;>>>:@:;?16655@:>2929;955/)///)/:;:===;;6655::=B>@@=@9999=@@@=;;;07///
@ATNG8:04355:01897
GATGGTAGCGCGACGAGCGTAGACCCAGAAGATCAGGAACTCTAGAAGAATTCAGATTTTTAACATCGAGAGTAAACGATAAAAAGAAGGTTTTACAAGACTCACGTTAACAATATTGCAGCAGTACGCACACAATCGAAGCGCAGTAAGGATGGCTAGTGTAACTAGCAAGAATACCACGAAAGCAAGAAAAAGAAGTACGCTATTAACTATTAACGTACCTGTCTCTTCCGAAACGAATGAGTACGATGAGATCTCGTGTGCTACCATCGAATCACGAAAGTCT
+
::>@:;;BBBAAACCFCCBBAB;;<)4??6@?;;;:7;9>=B555C>B@>A737333===+<6::;::8443=<<183333333$25+2+222&222+225559822+2.55.5755:::9CBAABAAA@@?A@=AA@@<???>>>=?2;5;;;5:A@@ABBC?BBCCA@=BB>@?@599>AA9=8818<<<=+9<7<///==@>@-/-/:<=,/,/@C;;8;A;;;BB@C@BBA<A::6:@?@BBBBBBBBBBBBBA==@>>>B@@=@A>=<9=<<<AAB<B@@@
@ATNG8:04357:01913
GATGGTAGTAGTACACTAGTCATACCAGAAGATCAGGAACTCTAGAAGAATTCAGATTTTTAACACGAGAGTAAACGTAAAAAGAAGGTTTTACAAGACTCACGTTAACAATATTGCAGCAGTACGCACACAATCGAAGCGCAGTAAGGATGGCTAGTGTAACTAGCAAGAATACCACGAAAGCAAGAAAAAGAAGTACGCTATTAACTATTAACGTACCTGTCCCTTCCGAAACGAATGAGTACGTGTGACGTACGTGAGCTACCATCGATCACGAAAGTCT
+
:949.444==?DCC?<<<====666:?=<7;95555.5.5<54444.49386:::33333$37;===<<;<433(39<<>@?+=<492595&59?6AAAACCBAB?B8;;?BBB@@??>@@CAA@A@C@AAA@CCCC?::::9@@A=B?ABA=AB:::ACC<???<>?=992777/7===>3///097777*6648///99=BB=A<@>??8<3:7=996:@BBE;:7:?;;;5;00+0>009AAA99:BBBBAAACCCBBB>=@5;888;;@::889)8876
@ATNG8:04360:01892
GATGGTAGCTCACGTACGTCACACGTACTCATTCGTTTCGGAAGAGACAGGTACGTTAATAGTTAATAGCGTACTTCTTTTTCTTGCTTTCGTGGTATTCTTGCTAGTTACACTAGCCATCCTTACTGCGCTTCGATTGTGTGCGTACTGCTGCAATATTGTTAACGTGAGTCTTGTAAAACCTTCTTTTTACGTTTACTCTCGTGTTAAAAATCTGAATTCTTCTAGAGTTCCTGATCTTCTGGTCTACTACACTGTACTCTACCATCGAATCACGAAAGTCT
+
CCCC?BBCCCCB;;6A<;AEDBBBCCCCHCBB=A@@@:@A>A@BBBBCCC@CCD@?=@>ABCC@B?BBBBDBBCB?BBBBB3?<8>?@@9@A??:?@@<@A>AABCBB?BBB=AA;;8;BB9=:=???:;;A<ADAA:=>???;;;=BBA=>=>>;888;>>:><@@@@==>AA;><<<<2<:?8=>>>=.<>:=<29:A9::<<==:????/?>>>D=D;??<A@@>>=;5;7;;;9//+/8;7;=AA>>>@@@???@?@@@=<9<<<<=<A>>>?;;1;99/
@ATNG8:04362:01917
GATGGTAGGCGACTATACATACGCGCCAGAAGAATCAGGAAACTCTAGAAAGAATTTCAGATTTTTTAACACGAGAGTAAACGTAAAAAGAAAGGTTTACAAGACTCACGTTAACATATTGCAGCAGTACGCACACAATCGAAGCGCAGTAAGGATGCTAGTGTAACTAGCAAGAATACCACGAAAGCAAGAAAAAGAAGTACGCTATTAACTATTAACGTACCTGTCTCTTCCGAAACGAATGAGTACAGAGAGTACGATATGTCTACCATCGAATCACGAAAGTCT
+
;99>2744.459555999:999:5554955.55.5;;;6<=4654;<433(33-33(3;<444444#54556<=>>===?4<955555$555)5.590955.599944444./1/////)/6//44444;<=666=<8;55939444488=:>;=00//////<;8>><;;<9==9<<=<<7733(388377777'78188888:8::6;0229;16/55555.5555==>8;///;1://)///:;;888<;;73388;;8;?@A@@?=0//556=?AAAAC9>888
@ATNG8:04363:01905
GATGGTAGGCGAGAGTGAGACGCAGTACTCATTCGTTTCGGAAGAGACAGGTACGTTAATAGTTAATAGCGTACTTCTTTTTCTTGCTTTCGTGGTATTCTTGCTAGTTACACTAGCCATCCTTACTGCGCTTCGATTGTGTGCGTACTGCTGCAATATTGTTAACGTGAGTCTTGTATAACCTTCTTTTTACGTTTACTCTCGTGTTAAAAATCTGAATTCTTCTAGAGTTCCTGATCTTCTGGGCTGCGCTGATATGCGCTACCATCGAATCACGAAAGTCT
+
BCCC@BBD?DDBBBBCCFDCBBBCCCCBCDCC@CCBB<BB@B@BCBCAAB?ACBBB?B?AABC?C>@@AABBBCB>BBBBA1?@=A;AA:@B>=<<A@=BB>A@BCC@;==>>AC>>7<=>;@:<<<@;;;;;AAAA5;;>>>>@@@AA>@=>>?<==<<AA<A<A>>A=??>>9>>AAA;A7;5<>CCC.>>>>?797899:====:>@??/<9:7838<BA<@??>AAA<A<AAAAAA:>=<?7=888>;;=HJCAA@CCCCC?CCCCB?AACCCCG>BB@@
@ATNG8:04369:01900
GATGGTAGACATATCGTACTCTCTGTACTCATTCGTTTCGGAAGAGACAGGTACGTTAATAGTTAATAGCGTACTTCTTTTTCTTGCTTTCGTGGTATTCTTGCTAGTTACACTAGCCATCCTTACTGCGCTTCGATTGTGTGCGTACTGCTGCAATATTGTTAACGTGAGTCTTGTAAAACCTTCTTTTTACGTTTACTCTCGTGTTAAAAATCTGAATTCTTCTAGAGTTCCTGATCTTCTGGGTCTACGCTCGTCGCGCTACCATCGAATCACGAAAGTCT
+
CCCC=BBCCCDCCCCCCCCCCBBBBCCCCBBB@BBBC;AA=@=ABAABBB?CBBBA>A?CCCC>A;AABB@@@=;898757'781:778'5:98:@:;5:@:==>A@@;?????A==9=?A;?:?@@@<<<A;@@@A9=>>>>>>??AA??;<<>;;;9;AC9=9=@???@@>>:>>>AA2>9>:>;;;;+;>777)//7///=:::;????/?A@@@=B=@>=A@AA:889>8;;>>886:>AA9@@AA@@???;;=<=>@@@@;@?@==7;@AA989199/-
@ATNG8:04371:01901
GATGGTAGATACTCGCTGATACACCCAGAAGATCAGGAACTCTAGAAGAATTCAGATTTTTAACACGAGAGTAAACGTAAAAGAAGGTTTACAAGACTCACGTTAACAATATTGCAGCAGTACGCACACAATCGAAGCGCAGTAAGGATGGCTAGTGTAACTAGCAAGAATACCACGAAAGCAAGAAAAAAGAAGTACGCTATTAACTATTAACGTACCTGTCTCTTCCGAAAACGAATGAGTACATAGATATACGTATAGATCGAATCACGAAAAGTCT
+
CCCB?BBCCDDCCCCCCBCDDDBAA:ACD@DDCC?><?@BBBABBB>@A>@@@>=77777(9<ACCBBBBB9:8*6;9;;;.9@4;2::.9<@=AAABCCDCB?B@CC@BBC>@@CBCBBBBCCCCCCBB?BBBA?@ABABCBB>A<A998:CCCDCCC?BCA@AA?CC>778;>===;3?@@<@BBBBB)@=9=///<<>==-/,/<<<1717@CDE?CBA@?:9293::::-9:939BBBDCCBBBBCCCCB>>@@@?@@@A>>8>DCCCAAB2>;87
@ATNG8:04375:01880
GATGGTAGTGTGTCTCTGAGAGTAGTACTCATTCGTTTCGGAAGAGACTGGTACGTTAATAGTTAATAGCGTACTTCTTTTTCTTGCTTTCGTGGTATTCTTGCTAGTTACACTAGCCATCCTTACTGCGCTTCGATTGTGTGCGTACTGCTGCAATATTGTTAACGTGAGTCTTGTAAAACCTTCTTTTACGTTTACTCTCGTGTTAAAAATCTGAATTCTTCTAGAGTTCCTGATCTTCTGGTATGACTAGTGTACTACTACCATCGAATCACGAAAGTCT
+
<<55055:9;566;666::77////7///843-4:;=7>>9=:=BBBBBB?@@AAA?BACCGD@A?BAABB;:4;.45555$55.56??6<<;;:>@B?BCAICCBCC@CCCCCCBB@BEE@C?CDFCABBC@CCCC?BAAADAA@CBBBCBBBB?BCC@BB?B@BBBBBBDBB?BCDDD8B=?;::::-;ABBE>CCBCCGFCCAAFJIJ5C=;=LFGACDACBB@@@@=A?BDCCCC?BBB@CCCCCCCDCCBBCCCCCCCC@BAABB?CCA@BDG=BB99
@ATNG8:04384:01284
GATGGTAGGAGACACGTCGCACACGTACTCTTTCGTTTCGGAATGAGACAGGTACGTTAATAGTTAATAGCGTACTTCTTTTTTCTTGCTTTCGTGGTATTCTTGCTAGTTACACTAGCCATCCTTACTGCGCTTCGATTGTGTGCGTACTGCTGCAATATTGTTAACGTGAGTCTTGTAAAACCTTCTTTTTACGTTTACTCTCGTGTTAAAAATCTGAATTCTTCTAGAGTTCCTGATCTTCTGGTGTCTGATCTGTATCACTACCATCGAATCACGAAAGTCT
+
EBBC9;;C?BBA@;;==>>;;<CCC@B@B;;:05??<4<<;?9944::;CC@CCCCC@C@BBCC?A?ACEGBBC@B>;99999$9;2;?@A:ACBB8;;A>AA?AABB??=?BBABCAB?BDC=A=@???ABBB@AAAA<>>>A@@>>>AA@@>=>A<;;:<AA<A<A>>@@AAAA=B>>><2<49455555(6=9<<7=AA:;:A???<????/?=>=B;A;6516=??:;:=A=AAA?<<8=@A;>>@<<>?>>>>>@@>>@@@@<@??>>;>@@@=<<6<===
@ATNG8:04385:01308
GATAGGTGCCATGAGTGTATCCAGAAGATCAGGAACTCTAGAAGAATTCAGATTTTTAACACGAGAGTAAACGTAAAAAGAAGGTTTTACAAGACTCACGTTAACAATATTGCAGCAGTACGCACACAATCGAAGCGCAGTAAGGATGGCTAGTGTAACTAGCAAGAATACCACGAAAGCAAGAAAAAGAAGTACGCTATTAACTATTAACGTACCTGTCTCTTCCGAAACGAATGAGTACCTCTCAGACGCTCGTCCTACCATCGAATCACGAAAGTCT
+
BCCBB>BBB>BCCCCFCCCBC@BBC@BAAC@@>A?BBBBA@@=998:?BCCCCCCC3C@BB?>>>AAAAB>B???DDD/AA;@1888(8=>4;:99:566>;A9>>=>>>:=;;;??;;;?;;;;;;>8===@<;;;@@@BD<A<>::5:===AB>>;>@A@?@<:;5;;;7<B@>>66//+/<:<;,//,8A?@AD888=B<?;;;5:6:===>=B>=>:8818:?>>9?8858??B<::=@A@A???@@BBA???=ABB>@>=::5:=>?<==699//
@ATNG8:04405:01301
GATGGTAGATATATGCACGCTCTACCAGAAGATCAGGAACTCTAGAAGAATTCAGATTTTTAACACGAGAGTAAACGTAAAAAGAAGGTTTTACAAGACTCACGTTAACAATATTGCAGCAGTACGCACACAATCGAAGCGCAGTAAGGATGGCTAGTGTAACTAGCAAGAATACCACGAAAGCAAGAAAAAGAAGTACGCTATTAACTATTAACGTACCTGTCTCTTCCGAAACGAATGAGTACTGTATCTATGTGTGCGCTACCATCGAATCACGAAAGTCT
+
==BC?BBEDDBBBABBBC=BBAA:;69=<7<BBBAA>A;=??/0/:5995:137334=>=+=6==9<===<8;86;;BCDDD2CC@J?BBB;BCCFHCCCCCEBB?B?CD?CCC?AAACCCDDCCCCCCBBC@BBBE>@@BCBBBB?B@C@@?@ECCBCCC@BBB@@@=@@:@AA9==999,9>>;99999(8@=?898@@?DC=C=AAAA<A<@@BBA=ABA@ACC?C@CDD>C??=?BCBCCCBBABBBA???ABAA????=A;>@77526.../:;3CBBB
@ATNG8:04409:01316
GATGGTAGCGCACACATAGATACAGTACTCATTCGTTTCGGAAGAGACAGGTACGTTAATAGTTAATAGCGTAACTTCTTTTTCTTGCTTTCGTGGTATTCTTGCTAGTTACACTAGCCATCCTTACTGCGCTTCGATTGTGTGCGTACTGCTGCAATATTGTTAACGTGAGTCTTGTAAAACCTTCTTTTTACGTTTACTCTCGTGTTAAAAATCTGAATTCTTCTAGAGTTCCTGATCTTCTGGGATGTGTGCGCAGTGCCTACCATCGAATCACTAAAGTCT
+
BBCC@CCCCCCCCCDBBBCCBAAAA;;4/7//)/7::3;>9=966666<=8;??94.46888@4;6:@?;:5506>7;;>>>+5855<=A4@?@@<@BC=AC9;;BBBCADCCCCDCC@CCD@B>BBCCCCAA?ABBB@ECBCCCA@AA@@DBCBCA;;<@BB@C?AACA@ABBB?A;;;;.;=A=;;;;;*;@BCB<B@A@BBBAAA;AAA@0@ABBE@B?CB?AA@@@@C@B?BCCCCC?BAAA:A;;:AAA@CBBABAEACBB@BCBBB>@@BBBCC=CB::
@ATNG8:04430:01298
GATGGTAGCAGACGTGACAGAGCGCCAGAAGATCAGGAACTCTAGAAGAATTCAGATTTTTAACACGAGAGTAAACGTAAAAAGAAGGTTTTACAAGACTCACGTTAACAATATTGCAGCAGTACGCACACAATCGAATCGCAGTAAGGATGGCTAGTGTAACTAGCAAGAATACCACGAAAGCAAGAAAAAGAAGTACGCTATTAACTATTAACTTACCTGTCTCTTCCGAAACGAATGAGTACGATGAGAGAGCTCTCTCTACCATCGAATCACGAAAGTCT
+
B@A@:>?CCDCCCDCCCCC>BBCCB>@@@<?AACCC?B?CBCBBBB?BB?B?AAA@@@@@2@?BBBBAAABBBB<@CCCCBC5CC?D<?>>7?AB=BCBBBDHED@C@CC?C?@;?AB?AAECCCDBBBBCC@BBBB@BBBAA@A@>B@D@@?@DDEDCBA?CCCCAA>AD?CCC?AA>??8>>?;99999(:A?BBB>B@?@@5758AA@0808<78808:::<==8=:>AA9=>=:==>>;;;==?BA@??==;;;??@@===5;///96;<@:;;A6;;>=
@ATNG8:04433:01306
GATGGTAGAGTACAGTGTAGTAGACCAGAAGATCAGGAACTCTAGAAGAATTCAGATTTTTTTAACACGAGAGTAAACGTAAAAAGAAGGTTTTTTACAAGACTCACGTTAACAATATTGCAGCAGTACGCACACAATCGAAGCGCAGTAAGGATGGCTAGTGTAACTAGCAAGAATACCACGAAAGCAAGAAAAAGAAGTACGCTATTTAACTATTAACGTACCCTGTCTCTTTCCGAAACGAATGAGTAACTATAGACTATCTGAGACTACCCATCGAATCACGAAAGTCT
+
9A>>=@ACCDFBBBBABBBBABCAB<@BB=B@@@@@;@<?@@@AAF@DF@C?:99=<<<<<<#<:??:;BBBBBBD;@@;;;;;*9@;@2:::;;$9>>99969CCCDC@C@@@=@@A?CBCDBBBCBBEDDCC@@?@CAA@BBBB?@??9@<@@@=ACCCBBBB?BBBBBB@BB?BBB=@@???8?@@;=????1;@=@;::AAAAAD9>9887=3:3:@AACE>BBA@A;::50<@@@8@00-0@@@AB?BBBBCD??@B>BCDDDBBAAAB<ACBBB?BB??@@?6?;;;
@ATNG8:04386:01344
GATGGTAGTGTCATATGAGAGTGTGTACTCATTCGTTTCGGAAGAGACAGGTACGTTAATAGTTAATAGCGTACTTCTTTTTCTTGCTTTCGTGGTATTCTTGCTAGTTACACTAGCCATCCTTACTGCGCTTCGATTGTGTGCGTACTGCTGCAATATTGTTAACGTGAGTCTTGTAAAACCTTCTTTTACGTTTACTCTCGTGTTAAAAATCTGAATTCTTCTAGAGTTCCTGATCTTCTGGCTCTCGTAGACAGATATACCATCGAATCACGAAAGTCT
+
A@BB?BACABCCCCCDCCCCDCDBBBBDDBBB?CCCC>CC?B?BBBBBBC@CCCCB@C?BBCD@D=BBBCCCB@@:99999):?9<8;;0;BBD?CDC?CC?AAACDC@BCCCCCCCABBB@C@CBBBABBB?CCCC@BBCDECCBCCDCCCBBB?CDD>?@?C@DCABBCCCC?A@@?@5?;@=::99*;DABA>BBDCCCBBCCACCCC5CABAE@FFCC@BBBCCBB?B?BBCCCF@B?@<@A@@BAABGDEEBBBBCDD?CBBBB?BBC@@@>:@@@@
@ATNG8:04387:01334
GATGGTAGCGTGCGAGTGTGTATACCAGAAGATCAAGGAACTCTAGAAGAATTCAGATTTTTTAACACGAGAGTAAACGTAAAAAGAAGGTTTACAAGACTCACGTTAACAATATTGCAGCAGTACGCACACAATCGAAGCGCAGTAAGGATGGCTAGTGTAACTAGCAAGAATACCACGAAAGCAAGAAAAAGAAGTACGCTATTAACTTTAACGTACCTGTCTCTTCCGAAACGAATGAGTACTATGTAGAGCTCTATACTACCATCGAATCACGAAAGTCT
+
9<9505<=;=BA;;;<<<>CBA@;;5;==7997--(-(-(-868788677,3/379555555#549<>@A>DCCCC=BBBBBBB0AC5<5;<09;;6;@;;>ABAB=@=@A=@@@=AA??@BCBCDDCCBBCD@CBBC?CBAABBAA;B;@@@<ACCBDCBC@DDDCA@>AA=@BB=AA?==59:99?ABBB3CC@CBBAABCBC8=8888)89@88875:>>>>??=A=AAA9AAA=A===888@@@BAAA>??AA>>=@@A??;?@@@A:@@>AAAA:A>>>
@ATNG8:04391:01343
GATGTAGTCTCAGATAGTCTATAGTACTCATTCGTTTCGGAAGAGACAGGTACGTTAATAGTTAATAGCGTACTTCTTTTTCTTGCTTTCGTGGTATTCTTGCTAGTTACACTAGCCATCCTTACTGCGCTTCGATTGTGTTCGTACTGCTGCAATATTGTTAACGTGAGTCTTGTAAAACCTTCTTTTTACGTTTACTCTCGTGTTAAAAATCTGAATTCTTCTAGAGTTCCTGATCTTCTGCTCTCGTAGACAGATACTACCATCGAATCACGAAAGTCT
+
DDBBBCCCCBCCECCCBBBBCCBBBCBBBBB?BBBC>CC@CAEDDDDDC?BCCBB?B@BBBB>B?BBDDCCCBB?A@@?>0=>6;89:.:?@A=BBB=BC?A@AGEGBGCCCBCCC@BBB?B?CCCCCCCD@CBBD?DCCB@CDDBBBBAB@?@=BBB@BD@C@CBB@ABBBCGBBBCC<C@B>AAAAA,AA?@A<ABDCCCCCCB=AAAA0A;;;C>B>BC@BBBBCCC?A@DDDDCA>BCCCCBBBC@@ACCBCCCBBAAC@CCAAA?BBCBBBB<A@@@
@ATNG8:04394:01335
GATGGTAGGTGCAGCATGAGTGTATCCAGAAGATCAGGAACTCTAGAAGAATTCAGATTTTTAACACGAGAGTAAACGTAAAAAGAAGGTTTTACAAGACTCACGTTAACAATATTGCAGCAGTACGCACACAATCGAAGCGCAGTAAGGATGGCTAGTGTAACTAGCAAGAATACCACGAAAAGCAAGAAAAAGAAGTACGCTATTAACTATTAACGTACCTGTCTCTTCCGAAACGAATGAGTACTGCGTCTCACTCTCGCCTACCATCGAATCACGAAAGTCT
+
4444.44439;<///<<><>>;55595:::7;>>>>B?C@BAAA?@@;?A6;59>?;9;9:$58>>;<AGCCBCC9A;;5555$5:7;.444&49;29959<BBBDAD?AB?BBB@CCBBCBA@@BBB<;;BC?BCBB@B;;;ABAA9<8<00-0A@@???@;?A??@??BC999A9@99787(777,3<===+=<6;22269<===A;>>>><A;;;AAD@CBBBBAA<@=@CC;@@@7;9>>>=??;::;AA@BC@@@AAA<@@A?CBBAA>:;:>@@B=CA@@
@ATNG8:04397:01379
GATGGTAGAGTACAGTGTAGTAGACCAGAAGATCAGGAACTCTAGAAGAATTCAGATTTTAACATCGAGAGTAAACGTAAAAAGAAGGTTTTACAAGACTCACGTTAACAATATTCAGCAGTACGCACACAATCGAAGCGCAGTAAGGATGGCTAGTGTAACTAGCAAGAATACCACGAAAAGCAAGAAAAAGAAGTACGCTATTAACTATTAACGTACCTGTCTCTTCCGAAACGAATGAGTACACACTCTCATATGACACTACCATCGAATCACGAAAGTCT
+
599905<@@B=<<ACA@ABAC@A>>3994399;9955:7??=::00)//(/4//33333&36;888=833388718:8;;;;)//*/5:;;/857222288::<<5:9;;5;=>8=>ACCCCECCDDDCBA?BBBB>BAAA@@??1:6:::5:BBBBBBC@C>>?BB@BB>AA?9>:0000*0//)/<<;<,9=2<///6;==A:=9<9=>:>:>=DBB>BBBA@BB@B?BCC=CBB?BBBBBABACC@@ACBBB@@CCBBBCCC?C@ABB?BBABCCC>CBCC
@ATNG8:04402:01376
GATGGTAGCTCACGTACGTCACACGTACTCATTCGTTTCGGAAGAGACAGGTACGTTAATAGTTAATAGCGTACTTCTTTTTCTTGCTTTCGTGGTATTCTTGCTAGTTACACTAGCCATCCTTACTGCGCTTCGATTGTGTGCGTACTGCTGCAATATTGTTAACGTGAGTCTTGTAAAACCTTCTTTTTACGTTTACTCTCGTGTTAAAAATCTGAATTCTTCTAGAGTTCCTGATCTTCTGGATAGCGACGCGATATACTACCATCGAATCACGAAAGTCT
+
5=:>;955<99;665:;99<@:9:ABBCBCCC@DECD>BB7;7;A@@A@@<@@???<?>A@BB>B?BBBABBBAA>AEEDD19:988AA9@BCC?????BB=A::7>A9?867==8817>>;@=ABB>>>>>=AAAA:==>;;;;;:;>=>8//60///355/6/7:<=@:;:A<<==?>1=7=8=====+=>;;;3;?>@AA??;;76@>@,=///@9=9AA=BBA?;;;=A;???>9949<<9=@@ABABA>>>@@>>>@====;;;;;6;?>>;;;3;>==
@ATNG8:04406:01343
GATGGTAGAGAGACTGTAGCGCACCCAGAAGATCAGGAACTCTAAGAAGAATTCAGATTTTTAACACGAGAGTAAACGTAAAAGAAGGTTTACAAGACTCACGTTAACAATATTGCAGCAGTACGCACACAATCGAAGCGCAGTAAGGATGGCTAGTGTAACTAGCAAGAATACCACGAAAGCAAGAAAAAAGAAGTACGCTATTAACTATTAACGTACCTGTCTCTTCCGAAACGAATGAGTACTGCGTCTCACTCTCGCCTACCATCGAATCACGAAAGTCT
+
//9;8;;;B>?A==>>>=655<<<<4<?@<@BA@@@?B=;@@00+0?;==:@<998<;=<=,<9??>@BBBBAA@8:9<;:;-9?9=5?@<BBCBCCBBBBBCB@D@A@?ACC@CCCBCBBBCCCCCCCCE@@@AB>@@CBBAAA=@=@;;6;BAAABBC>?@BCAB???<@A@?A>?<;37==8778899%0966///87;A@:;7;=>=.515>AAB@CCCCCBB?A????9?::6:AAAAAAA???@;;<BABABBCC?AAC?B???A=@@@9;;;0;BB@
@ATNG8:04407:01379
GATGGTAGCATCATGCATATCTCACCAGAAGATCAGGAACTCTAGAAGAATTCAGATTTTTAACACGAGAGTAAACGTAAAAAGAAGGTTTTACAAGACTCACGTTAACAATATTGCAGCAGTACGCACACAATCGAAGCGCAGTAAGGATGGCTAGTGTAACTAGCAAGAATTCCACGAAAGCAAGAAAAAGAAGTACGCTATTAACTATTAACGTGCCTGTCTCTTCCGAAACGAATGAGTACGATGAGAGAGCTCTCTCTACCATCGAATCACGAAAGTCT
+
;;CC<CCCBBBCCBAA;;BBCBBBB?BB@9@BA@:9075;;<;;<=6@?7:3:AA>????.=8@A>BBCCC888*8:;;;;;$9=.42959&5<<7>666=BCBC@C@;<7;AA6;;BABBBBEBCAAAAA@?BCCD@BBCBBBAA@C@CA@>@B@@@CEC@BBBBBB?BB?C?C@BB???8=9939:::9(9>;@@@BBBA>>;?:;;;>5;5;=@;;7;;;@@DC@E>@@B>C::8:???A???AAAA???AAA?>=>>AAAA=B888@<?=@@;;;0;@=?
@ATNG8:04409:01348
GATGTAGCACGAGTCACTCATATCCAGAAGATCAGGAACTCTAGAAGAATTCAGATTTTTAACACGAGAGTAAACGTAAAAAGAAGGTTTACAAGACTCACGTTAACAATATTGCAGCAGTACGCACACAATCGAAGCGCAGTAAGGATGGCTAGTGTAACTAGCAAGAATACCACGAAAGCAAGAAAAAGAAGTACGCTATTAACTATTAACGTACCTGTCTCTTCCGAAACGAATGAGTACCTCTCAGACGCTCGTCCTACCATCGAATCACGAAAGTCT
+
BBAB=@CCBB=AHHDCCCCBBBCD:CCE?BCCICB@B@BBCBBBC@CC@C?B@@::999)9;=?@BBBBDCCD>B:<9GEG1<?<A09969<<7666;<==<@<?>@E?CCD>AABBBBCCCCCBBBBBC@BBBB?A?@?@@@A<@=@@@<@CCCCCDB?ADDCCA?BC>ABA9===<<5===9=@@AA2BD>B;::AAAAA:=:>AAA<A<=<>>?9>?;;;AA?B?CBC>BBC?CBBCB??<998BBBBBBB@??@B=B>=:>???A=@=AABFD>CA@?
@ATNG8:04413:01370
GATGGTAGCGCACACATAGATACAGTACTCATTCGTTTGGTAAGAGACAGGTACGTTAATAGTTAATAGCGTACTTCTTTTCTTGTCTTTCTGTGGTATTCTTGCTAGTTACACTAGCCATCCTTACTGCGCTTCGATTGTGTGCGTACTGCTGCAATATTGTTAACGTGAGTCTTGTAAAACCTTCTTTTTTTACGTTTACTCTCGCGTTAAAAATCTGAATTCTTCTAGAGTTCCTGATCTTCTGGTAGAGCGTGCATATATCTACCATCGAATCACGAAAGTCT
+
9:><5:559<<@@BBAAABBCBCB@A@?>@@@:>>=959.55.5559955.554448>7:;>B?B?BBA</////)////&/:169<<<4>>>??>@@@:9908<=@AB>BDEGDCCC@CBB@B@CCBBBBBCAECCC?CCCCCAAADGCCB@??D@??@@DE@B?A@@AABBCEACCCCC8@<@4;;?????#?AAAA=BCCCCCDAA@?BBBB2@@@BB>B?CC@CCCCBBB>B?BCCC@@;@?@;@ACBBBCCCCBCCCDCCCCC@B?@@B@BBCCCDF>EA99
@ATNG8:04414:01351
GATGGTAGTGCGTGAGAGAGAGACCCAGAAGATCAGGAACTCTAGAAGAATTCAGATTTTAACACGAAGAGTAAACGTAAAAAGAAGGTTTACTAGACTCACGTTAACAATATTGCAGCAGTACGCACACAATCGAAGCGCAGTAAGGATGCTAGTGCTAACTAGCAAGAATACCACGAAAGCAAGAAAAGAAGTACGCTATTAACTATTAACGTACCTGTCTCTTCCGAAACGATGAGTACGAGAGAGCACACGTGTCTACCATCGAATCACGAAAGTCT
+
::=>;@>CDBCB>><A<<<;;@:99)4::.4/////)/)///344<7;9.3,3333333&3,33733,33;9;;33349999'44.4.55)554494445::99.4.5<7:<<7<=555:5555<<5554454444044999;981:3=99/9//////816/3377,333977.333<=5;8825552'220652222228+2,255838/55555.5555944.5054;2:444//9///99;=<<:::<4748=8C777>775796:;==:::,::99
@ATNG8:04429:01369
GATGGTAGAGTAGTGCATGTGTATCTCCTACGAAGATCAGGAACTCTAGAAGAATTCAGATTTTTAACACGAGAGTAAACGTAAAAAGAAGGTTTTACAAGACTCACGTTAACAATATTGCAGCAGTACGCACACAATCGAAGCGCAGTAAGGATGGCTAGTGTAACTAGCAAGAATACCACGAAAGCAAGAAAAAGAAGTACGCTATTAACTATTAACGTACCTGTCTCTTCCGAAACGAATGAGTACGTGTGACGTACGTGAGCTACCATCGAATCACGAAAGTCT
+
----(--2257-------/>9444975(-,,,,(,,-56;5<7@CBBAAA<?@=@6:6@@@@=@+B:BCDFDDDBBBB;@=<<===0=C?C?CCC9BAA>AACCDCC9999?AA?BBB<<ABACBBCBBBBCCCCC?BAA@>B??>@???=A?ABB?AABAA@@@;>??CBA?9:5:?A;<=;;;1;;;<BABAA/AA=@;;;;;;B@595:<<<+/+/:AAB?BDBBCCC@C@CCE?C;;8;A@AABA???AABCCCGBAA@;;;D??;?????@CBABBBB;BBAA
@ATNG8:04433:01356
GATGGTAGGCGACATACATACGCGCCAGAAGATCAGGAACTCTAGAAGAATTCAGATTTTTTTAACACGAGAGTAAACGTAAAAAGAAGGTTTTTTACAAGACTCACGTTAACAATATTGCAGCAGTACGCACACAATCGAAGCGCAGTAAGGATGGCTAGTGTAACTAGCAAGAATACCACGAAAGCAAGAAAAAAGAAGTACGCTATTAACTATTAACGTTCCTGTCTCTTCCGAAACGAAATGAGTACGATGAGATCTCGTGTGCTACCATCGAATCACGAAAGTCT
+
;;;;7?;;299;<=@C@BBBCDDIF@BBC@;;;B;;4;;@??@B@A?AC@B?BBBBBBBBBB#B@CCCGICBABDD>BBCGCCC0AA5<2:9:9:#9BC:@BBA@ABAA=A???=?AA@BCBBBCCCCBBBCCCCC?BB;;:;BCCBBAA5;5<;;5;AAACBCD@CCCAAA?BCAE>?;?=999,9<=9======&=>:?AAABBA>>3838>?@7;8;BEAH@CGCBBCC@D@;;;0;;<;0;BBB@???>?@A898@?>?;AA9877705>A>><?>99;@@80000
@ATNG8:04386:01418
GATGGTAGCGCACACATAGATACAGTACTCATTCGTTTCGGTAAGAGACAGGTACGTTAATAGTTAATAGCGTACTTCTTTTCTTGTCTTTCTGTGGTATTCTTGCTAGTTACACTAGCCATCCTTACTGCGCTTCGATTGTGTGCGTACTGCTGCAATATTGTTAACGTGAGTCTTGTAAAACCTTCTTTTACGTTTACTCTCGTGTTAAAAATCTGAATTCTTCTAGAGTTCCTGATCTTCTGGTAGAGCGTGCATATATCTACCATCGAATCACGAAAGTCT
+
55;;5;;;;=CCCCCA@@@?A@B@?;?@=<;:6:977.7:)//2/--55//)/7///6<7;;;;0949A@<<::44.5<<:.;?348<<?6????:5::<288633388@5;@@B@CA@?AKKAG@CCBCBBCCBCCCC@CCCABACCCBBBC@@@A?BAB?BC@C?A@@ABAA@C@B<;<;.;>A>@AAA6:;BBC>CCCDFDCB=;:=EEE5CCBBC?C?BB?BCAAB@@=@@CBBC@@=@BB?@@@A@A;;;A@BC;;;CCCC@BBBCC?B:;;EJG?DDDD
@ATNG8:04387:01407
GATGGTAGCAGACGTGACAGAGCGCCAGAAGATCAGGAACTCTAAGAAGAATTCAGATTTTTAACACGAGAGTAAACGTAAAAAGAAGGTTTTACAAGACTCACGTTAACAATATTGCGGCAGTACGCACACAATCGAAGCGCAGTAAGGATGGCTAGTGTAACTAGCAAGAATACCACGAAAAGCAAGAAAAAAGAGTACGCTATTAACTATTAACGTACCTGTCCCTTCCGAAACTAATGAGTACCTCTCAGACGCTCGTCCTACCATTCGAATCACGAAAGTCT
+
44:=8=BBCCBB55555555:::993::<6<<:///)/)-77-/(/836616433333333$36;<====B777C=::>::::)9=8=5;;;0?>B:A<<@@BC@@>@?CC<A@@:=>@;ABBABA>??BAAA>@=887BBC>?7877<6BCB>BB@?@=00*/;85550595:AA9996522&222+222222#2666999=>>>:>;>>AA=A<AAAAA=888>>4>8=7=>=1::;6<::>@::7:<<=?====>>@AAA=B;;6;;4?@A<A@AAAAC>A889
@ATNG8:04389:01397
GATGGTAGGAGACGAGCGTCACACGTACTCATTCGTTTCGGAAGAGACAGGTACGTTAATAGTTAATAGCGTACTTCTTTTTCTTGCTTTCGTGGTTATTCTTGCTAGTTACACTAGCCATCCTTACTGCGCTTCGATTGTGTGCGTACTGCTGCAATATTGTTAACGTGAGTCTTGTAAAACCTTCTTTTTACGTTTACTCTCGTGTTAAAAATCTGAATTCTTCTAGAGTTCCTTGATCTTCTGGGCAGACTCTCACACGCCTTACCATCGAATCACGAAAGTCT
+
9:<@7<BB=<::.------7<@ABCCCCCCCC=@@CB=AB@C=@@?CCCC?BBBBA=?=@BBC@C?BBBB@?===7?B:::)<=,3752'288<,8.3>6>B?BCA@A@4:8:==>@?<?AA<?;>BB@;;;C<>>=A<@@A=:;;>>>>;;;==>5;:;9=>9?:;;;@???==8;77==.=+/+/<<<=,==@@@6@?=;;;;788<@AAA/A>>9=6:6//,/==;89838)/)/636;1///918898;?<===@=;=9--+,7,2)))2,2222999-99=;
@ATNG8:04391:01381
GATGGTAGATATATGCACGCTCTACCAGAAGATCAGGAACTCTAGAAGAATTCAGATTTTTAACACGAGAGTAAACGTAAAAAGAAGGTTTTACAAGACTCACGTTAACAATATTGCAGCAGTACGCACACAATCGAAGCGCAGTAAGGATGGCTAGTGTAACTAGCAAGAATACCACGAAAGCAAGAAGAAGAAGTACGCTATTAACTATTAACGTACCTGTCTCTTCCGAAACGAATGAGTACGAGAGAGCACACGTGTCTACCATCGAATCACGAAAGTCT
+
@@BC@CCCCCBBBCDDCCAAADDA@=AA@;:?@>?>>B?@BB894=8BA;@<:9789:::+;8BC==CCEB:;;1::@@@@?,?A=@>AAA7ACC@CCCCCCCBC@C?BB?AAD?CD??ACCDCCCCCAAAC@CBBB?BBBBBBBB<?;@?@<@BABACDC@BBBBBB?BF@AAA>AA@@@9@9979C@CD>==<ADDDA<BBC@C@CCCC?B@BCB::8:AA@BBC@C@BBB>BCC?BAAACCCB>>=BBBBBBBBBBBAA?@@=B;;:==BBBBBBB=A@@@
@ATNG8:04396:01411
GATGGTAGCGCGACGAGCGTAGACCCAGAAGATCAGGAACTCTAGAAGAATTCAGATTTTTAACATCGAGAGTAAACGTAAAAAAGAGGTTTTACAAGACTCACGTTAACAATATTGCAGCAGTACGCACACAATCGAAGCGCAGTAAGGATGGCTAGTGTAACTAGCAAGAATACCACGAAAGCAAGAAAAAGAAGTACGCTATTAACTATTAACGTACCTGTCTCTTCCGAAACGAATGAGTACCTCTCAGACGCTCGTCCTACCATCGAATCACGAAAGTCT
+
55<=8=BAA@@ABCCCCBBBBA;;;6:BB?CAAAA@<A?AAB9:8C>BB@A=99883A?A1B@A@=<;3333;;9199333333#3886===1::=6<;>@@AA??:>:>>;==>=AAAACCCCBBBCBBBCC@CCBA>BAABBBA@:?;???<?CBCBCBB>BBBBBB<@A>>=>;@?=>=7?==:>@@@@/AB=@866AAAAA7:8:?AB7;8;ACBB?BCBBACC@C?BBB=B??<?AAAAAA>ABBBBBCABB>>@<<695617:::A<ADCCCCC>CB??
@ATNG8:04396:01414
GATGGTAGGCGAGAGTGAGAGCAGTACTCATTCGTTTCGGAAGAAGACAGGTACGTTAATAGTTAATAGCGTACTTCTTTTTCTTAGCTTTCGTGGTATTCTTGCTAGTTACACTAGCCATCCTTACTGCGCTTCGATTGTGTGCGTACTGCTGCAATATTGTTAACGTGAGTCTTGTAAAACCTTCTTTTTTACGTTTAACTCTCGTGTTTAAAAATCTTGAATTTCTACTAGAGTTCCTTGATACTTCGGATATGAGTGACTCGTGCTACCATCGAATCACAAAGTCTATCCACCGGAAACGT
+
6>>A?B;;05;5:6<<<<=>;;;<5956;997;:?A9;:29244.4;<4525<<;;8=455;<8;7=B=88::8=2::996$//(//555.48//*/8:57858=====7>>AA:;;>:=AA=B<>?B886::;??BB<:85;99977665556682553299)/+.6<8<<>>A=A@@@@5@=B587DDED';;==@2<7<<///:97::)////(///)/8)//(69558878..).26266555737625----84666533333888:499755/57:;;<6<;77922))),2((('(22
@ATNG8:04403:01416
GATGGTAGAGTATCATGTGTATCTCCAGAAGATCAGGAACTCTAGAAGAATTCAGATTTTAACACGAGAGTAAACGTAAAAAGAAGGTTTACAAGACTCACGTTAACAATATTGCAGCAGTACGCACACAATCGAAGCGCAGTAAGGATGGCTAGTGTAACTAGCAAGAATACCACGAAAGCAAGAAAAAGAAGTACGCTATTAACTATTAACGTACCTGTCTCTTCCGAAACGAATGAGTACACATCGTCGTGTCGTGCTACCATCGAATCACGAATGTCT
+
BCCC@BBEBCCCDCCBBBGCCBBAB?AAB?AABDCA>@@CCCCCBA=BD?C@A??9999*;=BDCCBECCAA@8@?A>@@@0@C;@4;;0:;;>=@A<BCCCC?B?BB=BBB>B@@@BBBBCCCCCDDCC?BCCC?BAACBBBB<?;@??<?DCCCCCC?BB@@@B?BB>BB@;?>;=<7???;?DCDC3BB?B;;:@@ABA9=7??AB;>9?@CAA?ABBBBBB?BACBB>BBB@BBBBAAAAAAAABABC@@?BBBAAA??<?DCCC?AAABBB@BB999
@ATNG8:04405:01426
GATGGTAGAGTACAGTGTAGTAGACCAGAAGATCAGGAACTCTAGAAGAATTCAGATTTTTAACATCGAGAGTAAACGATAAAAAGAAGGTTTTACAAGACTCACGTTAACAATATTGCAGCAGTACGCACACAATCGAAGCGCTGTAAGGATGGCTAGTGTAACTAGCAAGAATACCACGAAAGCAAGAAAAAGAAGTACGCTATTAACTATTAACGTACCTGTCTCTTCCGAAACGAATGAGTACGTGTGACGTACGTGAGCTACCATCGAATCACGAAAGTCT
+
44<@7;;@D@@<>?>>==>A@@954399<7<<=59505.4::34498:95967:///;;;+;588::=88789882////;;;;)77.5/566&225.555558755.5-52+2224555:>?CBBBCCCA@@C?CCBB>BABB??>@9?;@:;8;CCDBCCCABBBCBB@BD?999499AAA====:=====.=><A668>>>>?<?<???B<@<?=BBB>B@@@@BB?B?BBB<AAA>AAAAA@A???ABBBEDDBBBBABBBBB=????A>BCBBBBB=BBBB
@ATNG8:04408:01405
GATGGTAGCGCACACATAGATACAGTACTCATTCGTTTCGGTAAGAGACAGGTACGTTAATAGTTAATAGCGTACTTCTTTTCTTGTCTTTCTGTGGTATTCTTGCTAGTTACACTAGCCATCCTTACTGCGCTTCGATTGTGTGCGTACTGCTGCAATATTGTTAACGTGAGTCTTGTAAAACCTTCTTTTTACGTTTACTCTCGTGTTAAAAATCTGAATTCTTCTAGAGTTCCTGATCTTCTGGGTCTCTCTCTCACGCACTACCATCGAATCACGAAAGTCT
+
779949;<<=CCAAAABBBAAAA>:9554::<5>=A@9@@+//)/77::99.544448:177//)/277:;;;<::34444&4:-33;::1773;7389:4::6333==@5;@>>C>=A>BBC?C@BFEC;=<CACHCC@CDCCBCBBCCBBCCBBBAA@A?@D@C9;:@@CBBBC=A;;;;-;>A>?@@@@0@AABD<@ABCCCCBCB?BBAB,>AA@@<@?CCACCCDAAA@B@ABBBCB>A@AA;ABCCBBAABAA@@ABB;;;@BBB;;8;BABBBB>BAAA
@ATNG8:04412:01428
GATGGTAGCTCGCTGATGATATCTCCAGAAGATCAGGAACTCTAGAAGAATTCAGATTTTTAACACGAGAGTAAACGTAAAAAGAAGGTTTTACAAGACTCACGTTAACAATATTGCAGCAGTACGCACACAATCGAAGCGCAGTAAGGATGGCTAGTGTAACTAGCAAGAATACCACGAAAGCAAGAAAAAGAAGTACGCTATTAACTATTAACGTACCTGTCTCTTCCGAAACGAATGAGTACGAGAGAGCACACGTGTCTACCATCGAATCACGAAAGTCT
+
BBBB@CCCCF=B=BCCDCBDCCCBB?BBB@CDDBBB@B?CBBAAAC@BB?B?A??99898.9?CCCBBBBB?>>7>?AABBB2BB?C?BBB:BCHAHCCBDEGCB?B?BC@BBC?CABBCCCCCCCCCCBCC@CCA@<?@A?@AAC?C?B@@>AEFDCCCB?CCCCBA?BC@BBB9=<899+9==;9999:(7@;>>>>AAA@A7;8;@AB<@<@AC?@>@C@@?BB?B?BBD>DBB?BBBBBBCBBBBBBB@BCDBAAAA==<===888;=?>BACDC>B;;;
@ATNG8:04418:01424
GATGGTAGGACGAGCGTCTGAGAGGTACTCATTCGTTTCGGAAGAGACAGGTACGTTAATAGTTAATAGCGTACTTCTTTTTCTTGCTTTCGTGGTATTCTTGCTAGTTACACTAGCCATCCTTACTGCGCTTCGATTGTGTGCGTACTGCTGCAATATTGTTAACGTGAGTCTTGTAAAACCTTCTTTTACGTTTACTCTCGTGTTAAAAATCTGAATTCTTCTAGAGTTCCTGATCTTCTGGGTCTACGCTCGTCGCGCTACCATCGAATCACGAAAGTCT
+
BCCD@BBB@CDCCCCD@AABBCCC@CBBBCA>9>9995:B=A>BCCCCDD@BBCCC?A>@BDD@E?CCCCCBBBB;99999*:?=@@DC=AB;;9;BD?BB?AAADCJ@CCCCCCDD@EDD>@?ACCBCCCC@CCCC?BACCCCCBBBBBDCCCC@DCB@BC?A>AACCCBBDE?A;;;;.;=A=;;:;.;ACCD?BCCBBCCCBB=A@AA,@@@AB?B?BB@CBABB;:;;@CCCCDE?A9::6:@?@BBBDCCCCCBBCCBC?BBBBB?BBBBBCC>CCCC
@ATNG8:04431:01407
GATGGTAGGCGTGTGAGAGTCTGCCCAGAAGATCAGGAACTCTAGAAGAATTCAGATTTTTAACACGAGAGTAAACGTAAAAAGAAGGTTTTACAAGACTCACGTTAACAATATTGCAGCAGTACGCACACAATCGAAGCGCAGTAAGGATGGCTAGTGTAACTAGCAAGAATACCACGAAAGCAAGAAAAAGAAGTACGACTATTAACTATTAACGTACCTGTCTCTTCCGAAACGAATGAGTAACGAGAGAGCACACGTGTCTACCATCGAATCACGAAAGTCT
+
AABB:@BB?BCBBBECCCDCCCCCC?CCC@C@:;;;7<?BCCCBBA?@@=??@@?99999)9<@AA8=8=BB=;39;77777$33,31777&55749=8>@AAAA;>:>?:?@>:<<A?>>@@A@>>>@A>>9>??B:88:A??9:7:<@@A<A>:;;@@@<@DBA>=:>@<@AA:=>?>=5<993:;<::+7718@@@AAAA@@<@<A889;C;F=557<AB@@@BC8;7;@C:>A><?:67//)////87<@>>>==??A@A@@@;?>>==:>?:;;BB:@>>>
@ATNG8:04431:01429
GATGGTAGCATCATGCATATCTCACCAGAAGATCAGGAACTCTAGAAGAATTCAGATTTTTAACACGAGAGTAAACGTAAAAAGAAGGTTTTACAAGACTCACGTTAACAATATTGCAGCAGTACGCACACAATCGAAGCGCAGTAAGGATGTCTAGTGTAACTAGCAAGAATACCACGAAAGCAAGAAAAAGAAGTACGCTATTAACTATTAACGTACCTGTCTCTTCCGAAACGAATGAGTACTATGTAGAGCTCTATACTAATCGAATCACGAAAGTCT
+
ECBB?CCBBDDDDBBBCCCCBCCCC?BBB?BDCCBB?B@BBBB@@@>BB>B?BBBBBCCC3C?BBBCCC@@=AC9==@CDDD2BB@C6;;;7;CEACBAACCEED?A=AC?BBC<??AABCBBCDDEDCCBB@BCBB?BBBBBBAA?C@CBBBBBCC@@@A=BBBB@A?BB@A@@?BBBCC;?>=;;<<<<.=<8?@ADCCCCD@C?CCDD?B@BBCAA?ACBBBBB?B@BBB<BBB=AABBBCB@@@BBBBAAA>>>>>AAAD<A?@>:==CCCBB=C?9:
@ATNG8:04433:01385
GATGGTAGTCTCAGATAGTCTATAGTACTCATTCGTTTCGGAAGAGACAGGTACGTTAATAGTTAATAGCGTACTTCTTTTTTCTTGCTTTTCGTGGTATTCTTGCTAGTTACACTAGCCATCCTTACTGCGCTTCGATTGTGTGCGTACTGCTGCAATATTTGTTAACGTGAGTCTTGTAAAACCTTCTTTTTTTACGTTTTACTCTCGTGTTAAAAATCTGAATTCTTCTAGAGTTCCTGATCTTCTGGACAGAGTGTGCAGATACTACCATCGAATCACGAAAGTCT
+
////39:9>BBA>>>>=>=<=CC?@?@<4499.9595)5=4?:CCCDCBB@CCFDG@D>@@BB?B:<9?A<<<>>7;;>>BA(?@:=:;;;.9;99.9<<=<D89;;BBB?AAGBBBAA?@@G?C?BBBCCCDC@CDCHADBBBCCB@@@BB<;;BB>;;;;.;@;>;@9;9>;=@A=AA@@@.:29=@BCCCBB#@@@@BB9BCCBBCDCBB5;;;;*;@@AB>B=AC@C@@@BBB?CACCCCBB?@@A@CCCEBAABB@<>@@000>@A=AABCC@BCCCAAB;BB;;
@ATNG8:04433:01414
GATGGTAGATATTTGCACGCTCTACCAGAAGATCAGGAACTCTAGAAGAATTCAGATTTTTAACTCGAGAGTAAACGTAAAAAGAAGGTTTACAAGACTCACGTTAACAATATTGCAGCAGTACGCACACAATCGAAGCGCAGTAAGGATGGCTAGTGTAACTAGCAAGAATACCACGAAAGCAAGAAAAAGAAGTACGCTATTAACTATTAACGTACCTGTCTCTTCCGAAACGAATGAGTACACATCGTCGTGTCGTGCTACCATCGAATCACGAAAGTCT
+
===C>A?A@CACC9<6;;;;====B?C@B?@BCCBC@CFCBBBFBBDAC@@?BBB99999):;::9?@C@BCCA9=9;9499'4?6;.99,5<<7>?=BDDABB@C@CC@@@@@BBBBCBBBCDCCCB@@@@B@@@?DDD@@@BB?B?B;;8<BBABCCC?BBBAAAAAB>BDC??<977)377177777'2:7=8::>>AA=6<4;9::+/+/9B00-;@@@ABB?C?BBC=B::87?A@BBABBBDBCCDCBBBBAAAAAAC?CBCBB@BBB99:B=BBB@
@ATNG8:04386:01435
GATGGTAGCTCACGTACGTCACACGTACTCATTCGTTTCGGAAGAGACAGGTACGTTAATAGTTAATAGCGTACTTCTTTTCTTGCTTTCGTGGTATTCTTGCTAGTTACACTAGCCATCCTTACTGCGCTTCGATTGTGTGCGTACTGCTGCAATATTGTTAACGTGAGTCTTGTAAAACCTTCTTTTTACGTTTACTCTCGTGTTAAAAATCTGAATTCTTCTAGAGTTCCTGATCTTCTGGTAGAGCGTGCATATATCTACCATCGAATCACGAAAGTCT
+
CBBB@CCCCBBB;<6@A@BCDCCCBCCCCCCC@CCCC>BC@B?BABBBBC?CCDCB>A>ABCC>A<ABBBBBB@>87777(9@;@?>?8:AAA;>??9?@;@?ABAB@BB@A@AAA<AAA<@=>><>8::A<@@@A:>>@>>?@>>AA@A<<<A<>>>=<<9<=>>>??A@A@:>>>CA5>:?;>>>>>.>A888+//8///;78;3999:+;>??@=@<>><>?>>:;:=F<@>>??D7<;><AA@>;;=;=?ADA?>=AA@A<A@@@@;@@??>>>7>>88
@ATNG8:04391:01463
GATGGTAGTATAGAGCTCTACATAGTACTCATTCGTTTCGGAAGAGACAGGTACGTTAATAGTTAATAGCGTACTTCTTTTTCTTGCTTTCGTGGTATTCTTGCTAGTTACACTAGCCATCCTTACTGCGCTTCGATTGTGTGCGTACTGCTGCAATATTGTTAACGTGAGTCTTGTAAAACCTTCTTTTTACGTTTACTCTCGTGTTAAAAATCTGAATTCTTCTAGAGTTCCTGATCTTCTGGGTGCGCTACAGTCTCTCTACCATCGAATCACGAAAAGTCT
+
BBAC9==ABBB;:6<<=<A@<DDCCCC@@@@@;@AAA=BD@C?BBCBB@?>@DBBB?C?BBBB?B>AB?>?:8573;<;;9(<>4====4=>=?498A<AA578==>>;>?@?AA>>:>@@8=:;;:<==<=:>???<;;;>AA=>>>AA@@@@@7;;==BB<A:?>@@AADAA:===AA6A;@;>?CDC/>@9990888///:6697;BAB/A===@<@<@@=??@A>>><A9==ACAB=B9791999?A9;9;6668==@==>78///;7<:==;666-69:/
@ATNG8:04392:01465
GATGTAGGCGAGAGTGAGACGCAGTACTCATTCGTTTCGGAAGAGACAGGTACGTTAATAGTTAATAGCGTACTTCTTTTCTTGCTTTCGTGGTATTCTTGCTAGTTACACTAGCCATCCTTACTGCGCTTCGATTGTGTGCGTACTGCTGCAATATTGTTAACGTGAAGTCTTGTAAAACCTTCTTTTTACGTTTACTCTCGTGTTAAAAATCTGAATTCTTCTAGAGTTCCTGATCTTCTGGCGCTCTGTCACGTCTGCTACCATCGAATCACGAAAGTCT
+
9::;AA@>BBBBFCCB@BA9556=AAABB9;7;A@A=AA>A=;;:CEDD?BCBA@7949@??<@598@BAA>@@9==;<0;<8696808;;B?BA@<00,00>@<=6=?@868AA=A@@<><>AA@>;;;<@@@>;@AAA@???AA@@@A?<=8===<@D=B=>=;//,/=<<16;;;;1:=C8==>>=/:9;;=0////55:8879=ABC/?;;;@;@<==:=>?>==><@<@??===5;;>:>>>A@?>=>AA@=>>=@@AA;AA?A?7>@ADCCC>C@::
@ATNG8:04397:01479
GATGGTAGGACGAGCGTCTGAGAGGTACTCATTCGTTTCGGAAGAGACAGGTACGTTAATAGTTAATAGCGTACTTCTTTTTTCTTGCTTTCGTGGTATTCTTGCTAGTTACACTAGCCATCCTTACTGCGCTTCGATTGTGTGCGTACTGCTGCAATATTGTTAACGTGAGTCTTGTAAAACCTTCTTTTTTTACGTTTACTCTCGTGTTAAAAATCTGAATTCTTCTAGAGTTCCTGATCTTCTGGTGAGATATGCATGATGCTACCCATCGAATCACGAAAGTCT
+
C=BC?CCC@BBBBBA=CCBBBDBB@C:;;CA@;@:9:5;A?C@BDCDDDB?CGJCC?B?BC@@<A>ACCDCCCBC<;:::::%;C>AACF>BBDC@CBC@CC@AA@CCEACEECCCCC?CCC?C?CCCCCBBB@CCBB?CCCCCCCBBBCCCBBBC?BBB@AA?B?BBCBBBCCC?A@@>>3>;>;AA@BABB#BBBBD>CCCBBBCBBB@CDCG5C;;;C@EBCD?CCBC???<@<@CDEDD@B@A?ACBBBCCDBBBCCCECAD:996:CBDE=?@ABCDD>CBBB
@ATNG8:04399:01470
GATGGTAGTCTCAGATAGTCTATAGTACTCATTCGTTCGGAAGAGACAGGTACGTTAATAGTTAATAGCGTACTTCTTTTTCTTGCTTTCGTGGTATTCTTGCTAGTTACACTAGCCATCCTTACTGCGCTTCGATTGTGTGCGTACTGCTGCAATATTGTTAACGTGAGTCTTGTAAAACCTCCTTTTACGTTTACTCTCGTGTTAAAAATCTGAATTCTTCTAGAGTTCCTGATCTTCTGGACAGAGTGTGCAGATACTACCATCGAATCACGAAAGTCT
+
5>::3;:=BBCD=A<><6666??>CCC@====9=BC>AB@C=AA;C=;;;;BABC>A>AABC?C@BBCFCCB@A:;;;;;)9@=ABD>8B:;;166949A499@CCC@CFFEDC@@=@AB<@>ACCCCCCC@CCCC?CABBCCCCBBBBCCCCC?BCB@AA?A?A@ABBBBBB=A@AAA3@=@@=@A@7@CCCC?CBBBCC<<=B@CCDE5BBBCG@B?BB@BCCCBBB@A?AC:::C<::;@CBCFABADCBCBCCCCBCCC@BAAAA?@@CCBBB=B<;<
@ATNG8:04402:01438
GATTAGATATATGCACGCTCTACCAGAAGATCAGGAACTCTAGAAGAATTCAGATTTTTAACACGAGAGTAAACGTAAAAAGAAGGTTTTACAAGACTCACGTTAACAATATTGCAGCAGTACGCACACAATCGAAGCGCAGTAAGGATGGCTAGTGTAACTAGCAAGAATACCACGAAAGCAAGAAAAAAGAAGTACGCTATTAACTATTAACGTACCTGTCTCTTCCGAAACGAATGAGTACACACTCTCATATGACACTACCATCGAATCACGAAAGTCT
+
;<<8=;;><BBB;9:=BBBBCAA>ACC=@@AAAA?A@BAA@@@:6?C?B?ACCCBCCC3C?BBBBAA@???>5=>;;;;;'9=8=2959&5@:7<DCCCCBCB?B?@A>@BB>AA::;@@@BKBDBFCBB@C;;;@B@@@AB::6;?C;;;;DCCCBBDA@@@ABB@CC@CED<?????8<<?9999999%9?;;868>>>;:6:;?@@@<@==>BCC@DCBBBBB?B??@@9?AA<??AAABABBB???B???B?CDCCAAAB>??=BB>A@A@BBD?CCBB
@ATNG8:04403:01433
GATGGTAGACATATCGTACTCTCTGTACTCATTCGTTTCGGAAGAGACAGGTACGTTAATAGTTAATAGCGTACTTCTTTTTCTTGCTTCTGTTGGTATTCTTGCTAGTTACACTAGCCATCCTTACTGCGCTTCGATTGTGTGCGTACTGCTGCAATATTGTTAACGTGAGTCTTGTAAAACCTTCTTTTTACGTTTACTCTCGTGTTAAAATCTGAATTCTTCTAGAGTTCCTGATCTTCTGGGCAGACTCTCACACGCCTACCATCGAATCACGAAAGTTCT
+
BBCC<A=EBBBCCBC?CDCCBBBBDCCCBCAA<@@>@9??9>=?88::<;6<=@@@?=8=BBB>B>BD?<333..(.7777)583<:;36./749)---(--(.7737;6<<<===??9==B8<8:;;;===A=??>>:==A???>>>@@=>;66=7///9=@9@9>>>@@AAAA<A@@@@5@=A897979(8;9;909:=9:;=<<>1888)5=:=><@<@@<????====B=AA???@=??@@9@@@==>@@?>>><A948994333372999@===67717=
@ATNG8:04406:01459
GATGGTAGCATCATGCATATCTCACCAGAAGATCAGGAACTCTAGAAGAATTCAGATTTTTAACACGAGAGTAAACGTAAAAAGAAGGTTTTTACAAGACTCACGTTAACAATATTGCAGCAGTACGCACACAATCGAAGCGCAGTAAGGATGGCTAGTGTAACTAGCAAGAATACCACGAAAGCAAGAAAAAAGAAGTACGCTATTAACTATTAACGTACCTGTCTCTTCCGAAACGAATGAGTACAGAGAGTACGATATGTCTACCATCGAATCACGAAAGTCT
+
55<<8=CBCCIDIBAACDCCCCCDD@ABD?BAC;;59B=?BBAA?@8??;@9<<;73333$34?ACBBBBBA>?887<BEEE5CC?B>BBCC5CCC@C<;;CCBDG;;<;B?BBB?@@BBECCCCECCCCCCC?BBBC?AA@BAA?><@=A@@=ACBCDCCB????A??=?B>BBE=@@:::,7;;8889999%0:56///9;?AB8;79;=>0818>B;;8;CBAABA?B=@@@9@@@=AAAABBBBBBBBBBBBBCCCCCBBA::49<<::4:===:;;1;>==
@ATNG8:04406:01468
GATGGTAGTAGTACGAGCTAGTCATACCAGAAGATCAGGAACTCGTAGAAGAATTCAGATTTTTAACACGAGAGTAAACGTAAAAAGAAGGTTTTACAAGACTCACGTTAACAATATTGCAGCAGTACGCACACAATCGAAGCGCAGTAAGGATGGCTAGTGTAACTAGCAAGAATACCACGAAAGCAAGAAAAAAGAAGTACGCTATTAACTATTAACGTACCTGTCTCTTCCGAAACGAATGAGTACGTGTGACGTACGTGAGCTACCATCGAATCACGAAAGTCT
+
44493:9:<<<@@0//////555////6:=?;=;99//)-(-------86;;6=8<:939:::(9:?>98;7<8333(3<@>><<*<@=B?CCC;GCC@CAAA@CCDD@C@CC?BA=?BA?A@:69>BCCBBBCC@BBAA?@?AA@::9<@>A;;7:CCCCBBC?@??BBB=BB=>>8577;;;*//63//////%-:58///76=<>;=9=79::>8==ABB=B@AAAA@<@2787.7<9-3337;<>??@@?@BA>888A@BB=CBB>C>==?>?@ACB?A8?0//
@ATNG8:04409:01467
GATGGTAGCTATACGTATATCTATGTACTCATTCGTTTCGGAAGAGACAGGTACGTTAATAGTTAATAGCGTACTTCTTTTTTCTTGCTTTCGTGGTATTCTTGCTAGTTACACTAGCCATCCTTACTGCGCTTCGATTGTGTGCGTACTGCTGCAATATTGTTAACGTGAGTCTTGTAAAACCTTCTTTTTACGTTTACTCTCGTGTTAAAAATCTGAATTCTTCTAGAGTTCTGATCTTCTGGGTGTATCAGCGAGTATCTACCATCGAATCACGAAAGTCT
+
CDBB>BBDCC?EC;;9CCDCDCCGDD;;;CBB=@CBC?DB?B>;;;CBAA?BCBBB?CABBBC>A>BCDDBB@?>;988797#7;1;988'5?>@=AAA?A@<?=AA>><????@@?>:?AD:>9<=<?@@>><>AAA;AAAAAA?==>B@@>>>@<====AA<A<AAA@>@AA@<@@AAA5A:<655555'6=>AD9?>>>==;;////@@@,@6;;A=C<AA<A??>=;:5:>AAAAA9>;;92<<<@>CAAA@?;;;=<<??8><<=?8<;??99:3:A<=
@ATNG8:04410:01437
GATGGTAGCTGGTCTATATGAGAGTGTGTCTCACTTCGTTTCGGAAGAGACAGGTACGTTAATAGCTAATAGCGTACTTCTTTTTCTTGCTTTCGTGTATTCTTGCTAGTTCACTAGCCATCCTTACTGCGCTTCGATTGTGTGCGTACTGCTGCAATTATTGTTAACGTGAGTCTTGTAAAACCTTCTTTTTACGTTTACTTCTCGTGTTAAAAATCTGAATTCTTCTAGAGTTCCTGATCTTCTGGGATTGTGTGCGCCAGTGCCTTACCATCGAATCACGAAAGTCT
+
///7255----(----799/////://5><<:///)///:2::6;6;====<<7<=:99.3.33775727523338;:+//;;;)73)..691963338=/53233.../03555522+2555:6=<=@=<994///927///:;///:::99:98.4.4838:7;7;:;<<@??=7;4444&45:7::<:<)5599<2///)/7779;<.5555$57///)-055(--/;9774:8<::;<<8<:::./-(---,,5--(-5;//,/,655;:<54.4:555<>4<<<>
@ATNG8:04411:01447
GATGGTAGTCTCAGATAGTCTATACTCATTCGTTTCGGAAGTGACAGGTACGTTAATAGTTAATAGCGTACTTCTTTTTCTTGCTTTCGTGGTATTCTTGCTAGTTACACTAGCCATCCTTACTGCGCTTCGATTGTGTGCGTACTGCTGCAATATTGTTAACGTGAGTCTTGTAAAACCTTCTTTTTACGTTTACTCTCGTGTTAAAAATCTGAATTCTTCTAGAGTTCCTGATCTTCTGGATAGCGACGCGATATACTACCATCGAATCACGAAAGTCT
+
<6;69==BBBABBAACBGBCBA@?BCCCC@B;;:-;?=??B??>?BA?ABA::5:59A@A@C>@AABAAA=C9??><<'==5<588/6::?:>=B?BC@99:BAA;;<>>>BA@<>>>;><>??AA@@@;@@AA9=<A@@@A??@AAA888?6;;;>CC=A<??@@A;;;>=@@@BB6B:=:=?>>>/=>>?>4>>:::;:::A<@@@@/@>?>D=D<AA<@@@@@@A<A=A?>>>?<?@A=AAAA=;;;:::@@A@@@AAA<@<==B;:::@=<<6<===
@ATNG8:04411:01451
GATGGTAGCTATACGTATATCTATGTACTCATTCGTTTCGGAAGAGACAGGTACGTTAATAGTTAATAGCGTACTTCTTTTTCTTGCTTTCGTGGTATTCTTGCTAGTTACACTAGCCATCCTTACTGCGCTTCTATTGTGTGCGTACTGCTGCAATATTGTTAACGTGAGTCTTGTAAAACCTTCTTTTTACGTTTACTCTCGTGTTAAAAATCTGAATTCTTCTAGAGTTCCTGATCTTCTGGCTCTCGTAGACAGATACTACCATCGAATCACGAAAGTCT
+
@BA@>?>CA<=><;;>>666?@>;;;959A@@=BBBC>@@<@>AAAAD@@>@CCBC@C@AAAD?B?BBCBBBB@@8:99:9$8?4@AAA7>A??499@=@@?B:97>?:?:77<<::78??=C<@@@>>;;>;??AA=;;;;7<:>>??AA8//90/..399494::;@AAAAA<>>>>>/;5;7==>@?.=====5==B=>=@;;::9999*9///<7=7@@<BBE@;;;;>;??@>==8<<;:=>===??AAA?>>>>?===@=;;;@@;?>>====5==??
@ATNG8:04412:01463
GATGGTAGCTCTGCTCTGACTCTCGTACTCATTCGTTTCGGAAGAGACAGGTACGTTAATAGTTAATAGCGTACTTCTTTTCTTGCTTTCGTGGTATTCTTGCTAGTTACACTAGCCATCCTTACTGCGCTTCGATTGTGTGCGTACTGCTGCAATATTGTTAACGTGAGTCTTGTAAAACCTTCTTTTTTACGTTTACTCTCGTGTTAAAAATCTGAATTCTTCTAGAGTTCCTGATCTTCTGGCGCTCTGTCACGTCTGCTACCATCGAATCACGAAAGTCT
+
:;B=8<=;99CEB<=<;;=<556====>>BAA=B===6==9B;=ABBBEFIBBBCCAC@CCCB@C@CBBCBCFBB=;;;;.9@499AA9A=:949;@;@B:;;BC@A?BCFDHDCC?CBB@D?CCCC9;:C?B@BB<B@BBBBCCCBCCB@@@F@DBB@BC>@>@ABABBBCDACCBCC7;5;;;;;;;;%;BBCC?FBBCCDFBBA@BMME5BBBCFAHACDACCAAB;::;?BBABAB?;9;7;BCAA;;;A@AAA@;994<@6@??:97;;99;<<2<<65
@ATNG8:04419:01453
GATGGTAGCTCGCTGATGATATCTCCAGAAGATCAGGAACTCTAGAAGAATTCAGATTTTTAACACGAGAGTAAACGTAAAAAGAAGGTTTTACAAGACTCACGTTAACAATATTGCAGCAGTACGCACACAATCGAAGCGCAGTAAGGATGGCTAGTGTAACTAGCAAGAATAACCACGAAAGCAAGAAAAAGAAGTACGCTATTAACTATTAACGTACCTGTCTCTTCCGAAAACGAATGAGTACGAGAGAGCACACGTGTCTACCATCGAATCACGAAAGTCT
+
BDBB966A@C996;;;@BBB@@A::26=>9?==;;;7<9;<<<>>??BB?C>??=99988$36;::;8=88<==6==@;:::(//,/7<<=.<=@<?A<<AB@AA<>:>?:?AC<@?B?A@CDDAAAB@@@@899CC?CC@AAA@A;=:>00+0/::>;:>6>888>?6:9500)0*0.8;;)/0/(/5333'3628555:=9>><@6:599060//000;>@@??><89-3333&3::2788:>::B<=::888;=ABBB977<;;67987706;?::<<+00?<
@ATNG8:04422:01471
GATGGTAGCTCGCTGATGATATCTCCAGAAGATCAGTAACTCTAGAAGAATTCAGATTTTTAACACGAGAGTATACGTAAAAAGAAGGTTTTACAAGACTCACGTTAACAATATTGCAGCAGTACGCACACAATCGAAGCGCAGTAAGGATGGCTAGTGTAACTAGCAAGAATACCACGAAAAGCCAGAAAAAGAAGTACGCTATTAACTATTAACGTACCTGTCTCTTCCGAACGAATGAGTACTACTCTCAGAGACACACTACCATCGAATCACGAAAGTCT
+
==@E@A<@=<<<<///</66CD@@@<B>C?;96>=;<<9<<;<?:8:==8=7<A@99999$9:>?@AAAAACC;;6@@@@CC3@A;?9?>?0=??=AAACEEGBC@C@A@=@@@;?BBABBLBCCBDAAA9959BAA>B???BAAA=@=@@@<@B???ACB<??BBBA?B@8=<<07-----'--(--6666(4406555255>A5;7;?@@<@;?>CAA=ACBBBFFAC@CC@BBC?@AAACABB?@ABADBBABBBBBBBBCC?BBBB?:;;=@;;;0<ABB
@ATNG8:04424:01458
GATAGAGTATCATGTGTATCTCCAGAAGATCAGGAACTCTAGAAGAATTCAGATTTTTAACACGAGAGTAAACGTAAAAAGAAGGTTTTACAAGACTCACGTTAACAATATTGCAGCAGTACGCACACAATCGAAGCGCAGTAAGGATGGCTAGTGTAACTAGCAAGAATACCACGAAAGCAATAAAAAAGAAGTACGCTATTAACTATTAACGTACCTGTCTCTTCCGAAACGAATGAGTACATAGATATACGTATAGCTACCATCGAATCACGAAAGTCT
+
BBAA@@BBCB>@@BBBCCBBAA=@BB=A::9::8=:BD?<<BE?AA?@?C;966>>>+@:??=<<<B;;9;6>455999(9;6;.444&4993:>:?>=;::6:8BB6@?A9<???BBBBBECCAABBB@CCBB?ABAAAAAA6;5;;;5;???@>?@;???ABB?BB:9:B@CCBCC>A992999999%0965/..88867776:AAA;C;A>CCC@BBCCBCC@C@BBE?AAA=@???BBCDBBBBCCCCCBABAA=???C<?;;;>:?8:9>??8?BDB
@ATNG8:04424:01465
GATGGTAGCACGAGTCACTCATATCCAGAAGATCAGGAACTCTAGAAGAATTCAGATTTTTAACACGAGAGTAAACGTAAAAAGAAGGTTTTACAAGACTCACGTTAACAATATTGCAGCAGTACGCTCACAATCGAAGCGCAGTAAGGATGGCTAGTGTAACTAGCAAGAATACCACGAAAGCAAGAAAAAGAAGTACGCTATTAACTATTAACGTACCTGTCTCTTCCGAAACGAATGAGTACTATGTAGAGCTCTATACTAATCGAATCACGAAAGTCT
+
;4943544<;A;;@A666<<A;99<8<@B?BBBBAA?A@BCCCDLFAAA?A?AAA@@@@@.@>AAAAABAA988*7<94444$4;7;.555&5;<9>@=B=BBCC@C@DC@B;;7:?@@CCBCCCCCCCDCC@CBBC?::9@@@AB>B@BBB@CCCCCCCC?BBBC:94:A<:::<@@??=5<<<899998(/807.//557799@;>8889>7;;A@?<@@@@@CD@C?BBD=BBC?BBBBBCBB?>?BBCBB?AA@@@AA>@;??8818>ACBBC=????
@ATNG8:04426:01434
GATGGTAGCTCTGCTCTGACTCTCGTACTCATTCGTTTCGGAAGAGACAGGTACGTTAATAGTTAATAGCGTACTTCTTTTTCTTGCTTTCGTGGTATTCTTGCTAGTTACACTAGCCATCCTTACTGCGCTTCGATTGTGTGCGTACTGCTGCAATATTGTTAACGTGAGTCTTGTAAAACCTTCTTTTTACGCTTACTCTCGTGTTAAAAATCTGAATTCTTCTAGAGTTCCTGATCTTCTGGCGCGTATGTATGTCGCCTACCATCGAATCACGAAAGTCT
+
5;<<765:=556BBBABA@AA@BBDDBA??;:1:??=9@B>B@DCCBBCC@ICDBB@B@CCCC@CABEDBBBBBC>;;;;;*9@<C:;;7;BCB==:FACC@BCBBBFAECCCCDCC@A@C@B?BCBB<<;A@BABG?DCECCBBBDAAACCA@@?BBA?BA?D>BBCCCCCBB?A;;;;.;@B>;;;;;*;A@@B@C;;;CCB@@>8<<<<,<000>;?;@C@CBAC@;;8;=A@@AA@=@?A<;;<@AAABCCEDCDCC@C@@>@AAAA?BBCAAAB=BBBD
@ATNG8:04427:01476
GATGGTAGTGTGTCTCTGAGAGTAGTACTCATTCGTTTCGGAAGAGACAGGTACGTTAATAGTTAATAGCGTACTTCTTTTTTCTTGCTTTCGTGGTATTCTTGCTAGTTACACTAGCCATCCTTACTGCGCTTCGATTGTGTGCGTACTGCTGCAATATTGTTAACGTGAGTCTTGTAAAACCTTCTTTTTTTACGTTTACTCTCGTGTTAAAAATCTGAATTCTTCTAGAGTTCCTGATCTTCTGGTCTACTACACTGTACTCTACCATCGAATCACGAAAGTCT
+
AA@A?@=DECBBBB:99BB@@ABBBCBBAC9999CCC>CC?C@CCDDDDD?DCCAA>A@DDBB?B@CBBBCCDA@=======&;;5;ABC;AB@@=@;;5;B>ABBCCC@CDCCCCCC?CBD?C?CDCDAABC@CBBB?BCCBECBBCCDCCAAAC?BBB???=@?BBBCCCBBB?D::9:-:9>=BCCCCCC#CDBCB>BDECCCCCCC@CCCC5BBBBC@B@BDACCBCCBB?A?ACCCCC>@@A=ACCCCCCCCCCCEBCCCCBB?B999C@CCBBBBB<B?99
@ATNG8:04428:01443
GATGGTAGTCTCAGATAGTCTATAGTCTCATTGTTCGGAAGAGACAGGTACGTTAATAGTTAATAGCGTACTTCTTTTTCTTGCTTTCGTGGTATTCTTGCTAGTTACACTAGCCATCCTTACTGCGCTTCGATTGTGTGCGTACTGCTGCTATATTGTTAACGTGAGTCTTGTAAAACCTTCTTTTTACGTTTACTCTCGTGTTAAAAATCTGAATTCTTCTAGAGTTCCTGATCTTCTGGAGATATCATCAGCGAGCTACCATCGAATCACGAAAGTCT
+
@::6:==CBBBCCCCHFBA@@CCBCBBBFCC?AB@CC@C@CCCBBBB@CBABAAC?BAAC?C@AAAB??<:?4=AA>A.@>4:888(6>>><AAA>BB>?@B@AA<>>>>>ABD=B@@<?<?AA???AA;??A@8>=>>@??@@A@@@>>>A?>==<>>:<=BAAAAAAAA7;:AAA6A<@<>>AAA/A@=;>4766///667?=?BCB/>>>?B=A<@@<@@@@AAA<A<@@@@@A9>@A=>@>>A>>>;;=@D>>>>>>@;<<<==8;;;=:::3;@@C
@ATNG8:04431:01439
GATGGTAGTGTCATATGAGAGTGTGTACTCATTGTTTCGGAAGAGACAGGTACGTTTAATAGTTAATAGACGTAACTTCTTTTTCTTTGCTTTCGTGGTATTCTTGCTAGTTACACTAGCCATCCTTACTGCGCTTCGATTGTGTGCGTACTGCTGCAATATTGTTAACGTGAGTCTTGTAAAAACCTTCTTTTACGTTTACTCTCGTGTTAAAAATCTGAATTCTTCTAGAAGTTCCTGATCTTCTGGTCTACTACACTGTACTCTACCATCGAATCACGAAAGTCT
+
44==8<<>A<<==>>>@@@@?==;;;<<<556;;?@4==261666=<@@755499;)4.488:)-(-----97727:.44<<<);;>2545=245/727//)/9)//66>>9;;;;>>BB?B@@=@;@@>?>><@=@@@@;===599995;;:<<==>9696:?>:>8<<:595==>:>>>???+=7;.4555&44:::0944499556;9===>+566;;6;9>>950000)/:)/)/:<999394429===?;@@=BBA>>>999>=9=:99929?9999@4@A99
@ATNG8:04431:01456
GATGGTAGAGTATCATGTGTATCTCCAGAAGATCAGGAACTCTAGAAGAATTCAGATTTTTAACACGAGAGTAAACGTAAAAAGAAGGTTTTACAAGACTCACGTTAACAATATTGCAGCAGTACGCACACAATCGAAGCGCAGTAAGGATGGCTAGTGTAACTAGCAAGAATACCACGAAAGCAAGAAAAAGAAGTACGCTATTAACTATTAACGTACCTGTCTCTTCCGAAACGAATGAGTACACATCGTCGTGTCGTGCTACCATCGAATCACGAAAGTCT
+
;;BC@DBCCCDDCCCCBBCBB;:;A;@?A?ABABBB?B@BBBBBBB?BD@D?B?B:99:9';@FJGDCCCCCCD>CBBBBBB1@?;?2999-;CC@GCAACB@B@?B>@@=@BC?BBB@ABBCCCDEDBBBB?CCDD?B@A@A@@@<A?BBB@BCCCBBAB?BCBBBA>BB>BBA<@?>?>8<<=;<<=<?.?A@B988@@@AA:=:>AAA:>:=@CAA>ACBBBCC?B@BBB<BCB>ABCCCBAABCBAABBCBBBBCAAABBB@BBAAB?CBBADDD>CA??
@ATNG8:04390:01490
GATGTAGTACATGATAGAGACACCAGAAGATCAGGAACTCTAGAAGAATTCAGATTTTTAACACGAGAGTAAACGTAAAAAGAAGGTTTTACAAGACTCACGTTAACAATATTGCAGCAGTACGCACACAATCGAAGCGCAGTAAGGATGGCTAGTGTAACTAGCAAGAATACCACGAAAGCAAGAAAAAGAAGTACGCTATTAACTATTAACGTACCTGTCTCTTCCGAAACGAATGAGTACGTGTGCGACGTGTCTCCTACCATCGAATCACGAAAGTCT
+
EEABBBBBBBCBBBCCBBBCECC@BCC@CCBBBC@C@BBCCBCA<BA?B@@??88999$78?BCBBBBBBAA<BBCCEDE5BA>A5;::-;CEAEBBBFDCDC?C?BB@BBC?BBA@AADDDDBBBCBBC?DBBB@BBBBBA?@<A<BA@>BCBCCAAC?BAAAA@?BB?BBA;??=>>8>>?;===??.=>;A988ABBBA;@:>=>>;><@@BBB?BBAA@CC?B?BA@:@??<?BBBCDCABABABBBCB>====>=A>>;>A:;;<@?AC@?>9??99
@ATNG8:04393:01487
GATGGTAGGCGTGTGAGAGTCTGCCCAGAAGATCAGGAACTCTAGAAGAATTCAGATTTTTAACACGAGAGTAAACGTAAAAAGAAGGTTTTACAAGACTCACGTTAACAATATTGCAGCAGTACGCACACAATCGAAGCGCAGTAAGGATGGCTAGTGTAACTAGCAAGAATACCACGAAAGCAAGAAAAAGAAGTACGCTATTAACTATTAACGTACCTGTCTCTTCCGAAACGAATGAGTACGAGAGTCAGAGCCAGACTACATCGAATCACGAAAGTCT
+
DDBD?BBC@CCBBCCCCCB9;<;;606DJ>BBCC????@CCCCCCC@AA>@??BA??AA?2A=@@A?@?CCCCC>ABABAAA2@A?A2999+9<>8>;;;?@B=>:==BB=@::79?>>@@>?>AAAAA><><@A??9=@@@@A??9=9>885:B@>>@@>:=??ACA;@@:???:<=555(87709>>>>/8808;=<??@>>;><@@AA<@<>>>>><?;==@@A<A<877-8@@<888?;;;>>>@@A?>?>DC=AAA@>@@@>?>>:>>;=;@<3<566
@ATNG8:04393:01499
GATGGTAGGCGACATACATACGCGCCAGAAGATCAGGAACTCTAGAAGAATTCAGATTTTTTTTAACACGAGAGTAAACGTAAAAAAGAAGGTTTTTACAAGACTCACGTTAACAATATTGCAGCAGTACGCACACAATCGAAGCGCAGTAAGGATGGCTAGTGTAACTAGCAAGAATACCACGAAAGCAAGAAAAAAGAAGTACGCTATTAACTATTAACGTACCTGTCTCTTCCGAAACGAATGAGTACCTCTCAGACGCTCGTCCTACCATCGAATCACGAAAAGTCT
+
;;;:.44;59BBBCGCCCCCBBBBB?BCCBCCCC@A?@@CEECCBB?BB?A<??A:;;;;;;;";@CEEEJEDDCCD<CC99::::%;@=@59999(5>@:===BBEDBB>?>?C?CA@>ABBCCCCCBBBCBCCBC?BCBD@BBBBA@@@:?:>9979CBCCCCA?ADCBBB=AB>BBA9=;788*:=>;9:::9:%9@@B9:9A>==?5;7;>AA1858@CCCAEBAAA@?;>9;;;0;;:3:BBBDBE?BBBBBCDABACABBA;8888;@@;;7;>A@::99-:::9
@ATNG8:04395:01515
GATGGTAGGAGACACGTCGCACACGTACTCATTCGTTTCGGAATGAAGACAGGTACGTTAATAGTTAATAGACGTACTTCTTTTTCTTAGCTTTTCTGTGGTATTCTTGCTAGTTACACTAGCCATCCTTACTCGCGCTTCGATTGTGTGCGTACTGCTGCAATATTGTTAACGTGAGTCTTGTAAAACCTTCTTTTACGTTTAACTCTCGTGTTAAAAATCTGAATTCTTCTAGAGTTCCTTGATCTTCTGGGCTGCGCTGATATGCGCTACCATCGAATCACGAAAGTCT
+
DCCD?BBD@BBBBC<>B;669CDAB=@>@===8;:=9367380---(-666867977659)///9(/(/9333:888847;<?<';?.2259==.82222+255/5;38;:;;:5;=555225+2996;6855258366)..8849;999;588;;8889990/..388396@AAAA@@@A<@?==</;8;17///(/;;;;*/*/88:98;=>1////$/./-8282..-.868::97<)/(/;9:<5///;47635A<>>>>>@A@@;;;95666;95==@==;;4;666
@ATNG8:04399:01522
GATGGTAGAGAGACTGTAGCGCACCCAGAAGATCAGGAACTCTAGAAGAATTCAGATTTTTAACACGAGAGTAAACGTAAAAAGAAGGTTTACAAGACTCACGTTAACAATATTGCAGCAGTACGCACACAATCGAAGCGCAGTAAGGATGGCTAGTGTAACTAGCAAGAATACCACGAAAGCAAGAAAAAGAAGTACGCTATTAACTATTAACGTACCTGTCTCTTCCGAAACGAATGAGTACGTGTGCGACGTGTCTCCTACCATCGAATCACGAAATTCT
+
9;AA:=BCCDDDCCCCDCDDCC@??<@BA?BBBAAA?B?BBBAAAD@BB@B??>?@@@@@.A=ABCBBBBBAAA;A>AAABB2AA>B5;;09<<7>===@@@CC@D@CB?ABA=AAAACCDCBBBBDDDCC@BB@@<@BBABBA@<A@CBB@BCBBBABA?ACAAAA?BC>BBB>AA>??8=@@;::999(9>:A;::ABBBC7;8:>AA9>:=ACAA?ACAAAAB@C@BBB=BBC@BBBBBAAABBCBBBBB==>BA@?<?:;7<@@AB;@@BCA@@:@9??
@ATNG8:04399:01525
GATGGTAGGAGACACGTCGCACACGTACTCATTCGTTTCGGAAGAGACAGGTACGTTAATAGTTAATAGCGTACTTCTTTTTCTTGCTTTCGTGGTATTCTTGCTAGTTACACTAGCCATCCTTACTGCGCTTCGATTGTGTGCGTACTGCTGCAATATTGTTAACGTGAGTCTTGTAAAACCTTCTTTTTACGTTTACTCTCGTGTTAAAATCTGAATTCTTCTAGAGTTCCTGATCTTCTGGATACACTCATTTGCAACCTAATCGAATCACGAAAGTCT
+
A<BB?CCDACBBBCCCCCDCCBBCCECBBBCC@BABA<@A;@<@AAAAAA>AAAAA@G=@?CB?B?BCBBBBAAA?BBDDD2@A?B?AA:@BBB@BBB?CC7:9?CCD@?@@>=;>><>@@7:8:@@@AA@@<@@::6:@>=>>>>>>??@@@@@<>>>=AA<@<@A?>>>@@@<?>@CF5?<?8;;BBB/==666.3-----7;9<0888)2999;7=38929???=>>=@<??=>>A<>>@<@@;;=666666.333-3-22),,,-)-;;;;;<4>;;8
@ATNG8:04411:01489
GATGGTAGCTCGCTGATGATATCTCCAGAAGATCAGGAACTCTAGAAGAATTCAGATTTTTAACACGAGAGTAAACGTAAAAAGAAGGTTTACAAGACTCACGTTAACAATATTGCAGCAGTACGCACACAATCGAAGCGCAGTAAGGATGGCTAGTGTAACTAGCAAGAATACCACGAAAGCAAGAAAAAGAAGTACGCTATTAACTATTAACGTACCTGTCTCTTCCGAAACGAATGAGTACACATCGTCGTGTCGTGCTACCATCGAATCACGAAAGTCT
+
56==066@<=;;;>>=>>A<ABBBC;CCC@BBA@;:4:;?AA9:9B@BB?B=::9?=AAB1?<>A@BBB@?>??8?AADKME5AA<@5;;0:@@<<B=>BBBCB?B@CD@AAA?CCCABBCCDCCCCCBCC?BC@@>AAAA?@?A<@;@::6;AACCBBB?CCCCA??AD@AAA<@@999+9==9>:::;+;>=C<;;AAAAA8;7;BAB:=:=@CBC>@@@@@AA?B@CDE=BAA>ABBBBBCBBBBBBBC@???:::BBCCB?BCBBB?BAAB9992:A@@
@ATNG8:04412:01514
GATGGTAGTGATACAGATCAGACACCAGAAGATCAGGAACTCTAGAAGAATTCAGATTTTTTAACACGAGAGTAAACGTAAAAAGAAGGTTTTTACAAGACTCACGTTAACAATATTGCAGCAGTACGCACACAATCGAAGCGCAGTAAGGATGGCTAGTGTAACTAGCAAGAATACCACGAAAGCAAGAAAAAGAAGTACGCTATTAACTATTAACGTACCTGTCTCTTCCGAAACGAATGAGTACGATGAGAGAGCTCTCTCTACCATCGAATCACGAAAGTCT
+
DCBB@BCCCCCCGCCIAAABEBBBB@BBB@CBB@@?@C?BCC:99B>CC@F@???@==9>:%:7BBBBCCCBB>>7==ABBBB2BB@C@CCCC5BCC@BBBBEHECB?B@BB?BBB?BBBBBCCCCBCDDDDBB?CDBB?BABAAA@@<@=B??>?BAADDDD=AAACCB>BB>A@@8===<<5===999999.:A?A;:;AAA;60606<>>-/,/>>>>;@BABCAA?A?BCA>C9:9:BCBBBB>>>BBCBCBBB:99<;<<>B<A>??A<ABBBB@>9=000
@ATNG8:04415:01484
GATGGTAGCACACGAGATCTCATCGTACTCATTCGTTTCGGAAGAGACAGGTACGTTAATAGTTAATAGCGTACTTCTTTTTCTTGCTTTCGTGGTATTCTTGCTAGTTACACTAGCCATCCTTACTGCGCTTCGATTGTGTGCGTACTGCTGCAATATTGTTAACGTGAGTCTTGTAAAACCTTCTTTTTACGTTTACTCTCGTGTAAAATCTGAATTCTTCTAGAGTTCCTGATTCTTTCTGGTGATCTGATCTGTATCACTACCATCGAATCACGAAAGTCT
+
DCBC@BB===BC:;6>>B@==;;;;;;99;9?699;D<AB@B><<?@?;;6;@@=A6:4:A?>9@753;?>A?:@499898$37188<>69<=B=B9:4:=9<?<8::7=C<=>?>>:=BB=B=@@>>>;;;;>@>><??@A565>>??@A;;;?:==>;>A;>:;;;::<88669999;*818.55>??.:7888.566///8666555'278886:37627666///5;7==;;4/--)-,,),,,,,686::8<555:::95515:A:?5556878>4///8
@ATNG8:04415:01508
GATGGTAGTGTCATATGAGAGTGTGTACTCATTCGTTTCGGAAGAGACAGGTACGTTAATAGTTAATAGCGTACTTCTTTTTCTTGCTTTCGTGGTATTCTTGCTAGTTACACTAGCCATCCTTACTGCGCTTCGATTGTGTGCGTACTGCTGCAATATTGTTAACGTGAGTCTTGTAAAACCTTCTTTTTACGTTTACTCTCGTGTTAAAAATCTGAATTCTTCTAGAGTTCCTGATCTTCTGGCTCTCGTAGACAGATACTACCATCGAATCACGAAAGTCT
+
;;;C8=CCBBBC;;;><<BCBBBBGC@@@DAB>BCCC>CB?C?BAACCCB?BAB@@=?<@ACD>C@CCBBBBA@A=;;;;;'9:238;;2;;<=:==D@BB::;BBDH?CBDCCCCC@CCC?D@CCCB?>??:??BB<@:;;CBBBCBBBBCBBD@CBB@BB?B>CBBBBBBBB@BBCCC6@9>=::9:9*;???D7;;@@@@B@A@5<;<;*;AA;;8;>AB>AAABBCC?@?@CDCCB<@:;6;ABAB;;;BCAABBBBECDF?BBBBB?@@@ABCB=CBA@
@ATNG8:04415:01528
GATAGTGTGTCTCTGAGAGTAGTACTCATTCGTTTCGGAAGAGACAGGTACGTTAATAGTTAATAGCGTACTTCTTTTTCTTGCTTTCGTGGTATTCTTGCTAGTTACACTAGCCATCCTTACTGCGCTTCGATTGTGTGCGTACTGCTGCAATATTGTTAACGTGAGTCTTGTAAAACCTTCTTTTACGTTTACTCTCGTGTTAAAAATCTGAATTCTTCTAGAGTTCCTGATCTTCTGGTCTACTACACTGTACTCTACCATCGAATCACGAAAGTCT
+
?@BBBCCBBBCCJCBBCCCCCCBBA@@:96:>?@9;;6;@CCDCCCC@CCD997;?CABB=A=CBBBCBAAC<;;:;:*;B<@@@>6@A;;6:CC?BC=;;BCDDACCCCCCCC@CBB@CACCABAA@C@CCBB?BCCDD@@@CCBBCCCCC<ABF@AA>A?A@@A@@@CB<?@@@@3@=@;;;:;-;;BDF=BBDABABCAC?BBBB2B;;<E@C@BK@BBBBBBB@B@BCCD@@>@BB?CAAACCCFCBABBCCAAACA=?000@<@>@@@@@;@@@@
@ATNG8:04422:01528
GATGGTAGCGCACACATAGATGCAGTACTCATTCGTTTTCGGAAGAGACAGGTACGTTAATAGTTAATAGCGTACTTCTTTTTCTTGTCTTTCGTGGTATTCTTGCTAGTTACACTAGCCATCCTTACTGCGCTTCGATTGTGTGCGTACTGCTGCAATATTGTTAACGTGAGTCTTGTAAAACCTTCTTTTTTTACGTTTACTCTCGTGTTAAAAATCTGAATTCTTCTAGAGTTCCTGATCTTCTGGGTGTATCAGCGAGTATCTACCATCGAATCACGAAAGTCT
+
69BB<?ABBDCBBCCBBBBAA@@BBAAAA@@?<?@ABB7BC?>9<;;=@AB>A@@@??C?BB@?5:6<AAABBBCB=;:::9)9?2::?AA8@:<<7?;?9;B;<<=BBCACCDCDD@@=@A@=A@CCCCBCBC@BBCC@CCCBCCCBBBCCCDBBB?C??>@B@C@CCBBBBBBB@C???>3>9@=BABBBBB#BBBCC>CCCCCBCBBB@CCCC1CCBCDAC@CC@CDCBBBB>B?BBCCBA>A:::7:CCCDFCBBCDCCBBAAAC@CCCDD?CCCC::9,:>::
@ATNG8:04427:01494
GATGGTAGAGTACAGTGTAGTAGACCAGAAGATCAGGAACTCTAGAAGAATTCAGATTTTTAACACGAGAGTAAACGTAAAAAGAAGGTTTTACAAGACTCACGTTAACGATATTGCAGCAGTACGCACACAATCGAAGCGCAGTAAGGATGGCTAGTGTAACTAGCAAGAATACCACGAAAGCAAGAAAAAGAAGTACGCTATTAACTATTAACGTACCTGTCTCTTCCGAAACGAATGAGTACTGTATCTATGTGTGCGCTACCATCGAATCACGAAAGTCT
+
=>BC?BCDDDBCDCCBBBCFLDCCB?ABC?CCC@@@=@=?BDBBAD?BB?B??==99999(:;BBBABFDD???8?AAAABB5BB>B5;;;.<EDBGCCCCCCCC?C?BAAABB>BBBBAAA@@@BBBBBAA>BBBC===>>=<<A6<:<?>8?BB>>?A@;@@>@@?9<<5656399;<<1=<<988888(6>8>688?@@@@<B;A@@@:>:=AC@@>@A@@@BB>A@AA@<AAA=ABBBBBDBBBAB@@@ACCB>>>B@@@@=AA???;?9::AA@;A;::
@ATNG8:04428:01520
GATGGTAGTAGTACACTAGTCATACCAGAAGATCAGGAACTCTAGAAGAATTCAGATTTTTTAACATCAGAGAGTAAACGATTAAAAAAGAAGGTTTTTTTACAGACTCACGTTAACAATATTGCAGCAGTACGCACACAATCGAAGCGCAGTAAGGATGGCTAGTGTAACTAGCAAGAATACCACGAAAGCAAGAAAAAGAAGTACGCTATTAACTATTAACGTACCCTGTCTCTTTCCCGAAACGAATGAGTACGTGTGACGTACGTGAGCTACCCATCGAATCACGAAAGTCT
+
9:4405=;@BCC;9666<<<<9455.59949A@?>@:@2959455=8<;9<5/////////#-0----/////37991:33314====&::471699999#5---5---6322,23554;;:4:7:;BCGDAAACCBBBB?BB>A=A@??==9:193:@@=A@CC;;;B=C>==@@:>?8655599>@?9?AB<?????/<<59255><<9=:=9<=;>7=9=@BBBC>BAAAAAAA<AC>CCC>BBB>AABBBDBBBBBBABADDCBABAAABCCC>BA@AB?BCBBBBB=B@A@
@ATNG8:04431:01491
GATGGTAGAGTATCATGTGTATCTCCAGAAGATCAGGAACTCTAGAAGAATTCAGATTTTTAACACGAGAGTAAACGTAAAAAGAAGGTTTACAAGACTCACGTTAACAATATTGCAGCAGTACGCACACAATCGAAGCGCAGTAAGGATGGCTAGTGTAACTAGCAAGAATACCACGAAAGCAAGAAAAAGAAGTACGCTATTAAACTATTAACGTACCTGTCTCTTCCGAAACGAATGAGTACACATCGTCGTGTCGTGCTACCATCGAATCACGAAAGTCT
+
9;@@<B=EEEDDCDICCDCBBBGCC?AAC@A@@CDC@C@CBAA@BA=AC@B?BCBAA@AA2B@DCCECDCCBBB>ACCCDDD5CA=B4::.;??<AAAABBCBB>B>BB@BBB@CBBBBABBCCCCCCDBB?BABB@D@@@B@??<@;@@@=ABBBABBB?BBBBCB>AA?BBC<@?999,8<<888889(3>8<266>>>==188*8:::5;7;AGHC@CCCCCCC?A?ACD=C?@=@CCCCBBBBBBBBCCCBBBCCAAABBCACCAAA?CCCCCCC>BAAA
@ATNG8:04431:01510
TATGGTAGAGTATCATGTGTATCTCCAGAAGATCAGGAACTCTAGAAGAATTCAGATTTTAACACGAGAGTAAACGCAAAAGAAGGTTTACAAGACTCACGTTAACAATATTGCAGCAGTACGCACACAATCGAAGCGCAGTAAGGATGGCTAGTGTAACTAGCAAGAATACCACGAAAGCCAAGAAAAAGAAGTACGCTATTAACTATTAACGTACCTGTCTCTTCCGAAACGAATGAGTACTACTCTCAGAGACACACTACCATCGAATCACGAAAGTCT
+
::;=8===BBBBCC?:49<<;<<@@=@BB?@CABBC?C?B:9:@@B>;;69=??;;9;;.43=9<B@<<;;;;)5>99:;.7>*0)0/)///)///6??@@A59.55.555.55:<;;ACCCCCBBB@@=@B?>9=>??==<?5=89:438889<5556>8;?7827;077B>B@@@@60/(///////'-6,3.....257/74;;7559.75>:949??>@99258:;@6?AB696;;>>>=BBC:9:@@98998988;<<9@>><A477BBCBC=AAA@
@ATNG8:04385:01561
GATGGTAGTGTCATATGAGAGTGTGTACTCATTCGTTTCGGAAGAGACAGGTACGTTAATAGTTAATAGCGTACTTCTTTTCTTGCTTTCGTGGTATTCTTGCTAGTTACACTAGCCATCCTTACTGCGCTTCGATTGTGTGCGTACTGCTGCAATATTGTTAACGTGAGTCTTGTAAAACCTTCTTTTTACGTTTACTCTCGTGTTAAAAATCTGAATTCTTCTAGAGTTCCTGATCTTCTGGGATGTGTGCGCAGTGCCTACCATCGAATCACGAAAGTCT
+
<<>C?><<;;556<<<<;;;>:::<:544<442:5:?6==5;555555:915<<BD@A<@>00+0)/:;;;;=<>*////&/7)//991/55526=?9??9696<:;6:BDBBDCB@BBK@D@BBBB;;;B>BBBB=@ABCIBBCBA@ACCBBB@;;;>AA?C>AAAAAABBBABBBDE9;5;>;;;;;*<;@@@<AAB@@ABBBA4;:;:*:A@AC@C@CC?BBBBBA@=A7;<ABCC@DA@@9>000000;BBBBC;;5;;;5;?@@@=@DDEDED>CBCD
@ATNG8:04386:01536
GATGGTAGGACGAGCGTCTGAGAGGTACTCATTCGTTTCGGAAGAGACAGGTACGTTAATAGTTAATAGCGTACTTCTTTTTTTCTTGCTTTCGTGGTATTCTTGCTAGTTACACTAGCCATCCTTACTGCGCTTCGATTGTGTGCGTACTGCTGCAATATTGTTAACGTGAGTCTTGTAAAACCTTCTTTTTTTACGTTTACTCTCGTGTTAAAAAATCTGAATTCTTCTAGAGTTCTGATCTTCTGGTGTCGTCTATCATGTTCTACCATCGAATCACGAAAGTCT
+
;994.444.59999:::<<@@C@@=@CA;;<@=@@@E>BB@E@BB@@@BC8;;CBB?C@AA@CGJ@CBBDBCBCB=;;;;;;;#;@<@?AA9@;;9496>:>>-000;;@=>@BBBBBC@BCB@C?CDBBBB;;8;BCC@CCCBBAA;;<AA;00@>;@00,0<6;:=8:9@9=9989@CBC6;4;;A@A@A@A#@A@@@8@@@;<;CBBB5;;;;;%;:;<A?B?BC>@@@ACBB?@@@AC>@:@;;5<AADCCBBBCCBCBHABBBB?C@???=@??:;;;0;B;;
@ATNG8:04394:01546
GATGGTAGATACTCGCTGATACACCCAGAAGATCAGGAACTCTAGAAGAATTCAGATTTTTAACACGAGAGTAAACGTAAAAAGAAGGTTTTACAAGACTCACGTTAACAATATTGCAGCAGTACGCACACAATCGAAGCGCAGTAAGGATGGCTAGTGTAACTAGCAAGAATACCACGAAAGCAAGAAAAAGAAGTACGCTATTAACTATTAACGTACCTGTCTCTTCCGAAACGAATGAGTACACATCGTCGTGTCGTGCTACCATCGAATCACGAAAGTCT
+
BDDD@DDBBB><<666666>CB@@@:@@@<@BAA??<?:9:7773;1776;9777;;><=.=5;:<00/6//.5.3599999(99.5.555&5;<9>B===?DCC@C@CC@CCC@BB??ABBBCICCCBDCC@@?@@<@A@@BB??<@@C;<6;B@@@@?D?BBBAAB?BB?ABB@BAB@B=@??:@@@@@.=>;?@@@>>>EE<A:>>AA:=8=@;;<=@DCCCCD?B?BCD>@@@>@?DAABCCCCC???CCBBBBA@??A@C?:::?C<??BBBBD>CBBB
@ATNG8:04395:01574
GATGGTAGTGTCATATGAGAGTGTGTACTCATTCGTTTCGGAAGAGACAGGTACGTTAATAGTTAATAGCGTACTTCTTTTTCTTGTCTTTCTGTGGTATTCTTGCTAGTTACACTAGCCATCCTTACTGCGCTTCGATTGTGTGCGTACTGCTGCAATATTGTTAACGTGAGTCTTGTAAAACCTTCTTTTACGTTTACTCTCGTGTTAAATATCTGAATTCTTCTAGAGTTCCTGATCTTCTGGTATGACTAGTGTACTACTACCATCGAATCACGAAAGTCT
+
55<<7<AB@@AB=;;;@ABA@?@@@@?:?A?@8A@AA<@@=@=B@BBBBB?BBCBD?B<@@@@<@=ACB@AA@??9=<<<<'<A590:>>*0//:95::;7==8<AA@?A@CCEEJECC@CCC@C@CCCC@@@C@CCBB?BBBBC@AACFFGDBBBB?BBB?BB@E@CCCBABBBC@D????6=<@:9:9:*<AAAB>DCCBBBCAABACMIFCCBBCDAD@BB@CB@@@994:=AABBCC>AAC@BECCBBBCCDHCCBCCCGBB>ACCCB@CCCCCCC>BB@@
@ATNG8:04396:01558
GATGGTAGGCACTGCGCACACATCCCAGAAGATCAGGAACTCTAGAAGAATTCAGATTTTTAACACGAGAGTAAACGTAAAAAGAAGGTTTACAAGACTCACGTTAACAATATTGCAGCAGTACGCACACAATCGAAGCGCAGTAAGGATGGCTAGTGTAACTAGCAAGAATACCACGAAAGCATGAAAAAGAAGTACGCTATTAACTATTAACGTACCTGTCTCTTCCGAAACGAATGAGTACGAGAGAGCACACGTGTCTACCATCGAATCACGAAAGTCT
+
66C@:@BC=B@;?A@BBFCC@D@AA=@BC?BBDCAB?B@CBC@AAD@DE@D@A@=99999):>AABBEBBB::8*8?>@@@@0@C>B5;;79AC=;@<@CCCBB@C@BB@CBB>@@BBBDDGCCCCDCCBB?BCCC>AAA?>=>=9@;@?@>@BBCBCCC?BBBBBC@BB=@@A;?@@@@;@988@BDDC/BB=A877CBB?@;?<?@AA;@<?BA::8:AA??BB<@>@A@<ABA?BBBBBBBAAAACB=ABBBB@@@@@???<>=;;;=ABBBCDC>B9::
@ATNG8:04404:01546
GATGGTAGTATAGAGCTCTACATAGTACTCATTCGTTTCGGAAGAGACAGGTACGTTAATAGTTAATAGCGTACTTCTTTTTCTTGCTTTTCGTGGTATTCTTGCTAGTTACACTAGCCATCCTTACTGCGCTTCGATTGTGTGCGTACTGCTGCTATATTGTTAACGTGAGTCTTGTAAAACCTTCTTTTTACGTTTACTCTCGTGTAAAATCTGAATTCTTACTAGAGTTCCTGATCTTCTGGGTGCGCTGAAGTCTCTCTACCATCGAATCACGAAAGTCT
+
CCBB8<<<@@B;;6;;;;@@<<A===B<>A::.9787*39294:<?ABBB?BDCBB?B?BBBC?B?BCCBA<776455555'55.52222&2;77,33727<699777:4<<>?@@@?;===:==AC@?><<@<>>?@;>>?:88>BB@@@A867AA;;;;=<8<;@:;;??BBC=@??>>/;5;:>>>??/?@AAA:@>>>>=>:<6787)8====:=;=<9=9------4>67577>>;A<<8099766----2288997>7705557=<@@AAAAA8==AA
@ATNG8:04406:01550
GATGGTAGCACACGAGATCTCATCGTACTCATTCGTTTCGGAAGAGACAGGTACGTTAATAGTTAATAGCGTACTTCTTTTTCTTGCTTTCGTGGTATTCTTGCTAGTTACACTAGCCATCCTTACTGCGCTTCGATTGTGTGCGTACTGCTGCAATATTGTTAACGTGAGTCTTGTAAAACCTTCTTTTTACGTTTACTCTCGTGTTAAAAATCTTGAATTTTTCTAGAGTTCCTGATCTTCTGGATACACTCATGTGCACCTACCATCGAATCACGAAAGTCT
+
@ACC<CDCDCCC;;9AACCBBBBBCDDCCCCBABCCM>BCAB@BBBCBBC@CDBBB>B?BBCC@B@BBBCCBBBB?BBCDC2AA599>>87?@@<@AA<@A;>>?BAA?BCC?????<@@A<>:>@>?><;<<AAA>;@@AA?>>>>>>BB?<<@6///9=<7<6>>??@??==:=?AAA2?8<7::::9):><==6=@?;;;A>>=<@@@@,=//,/907777*9///:995999=;7661///5:98BBBBB???>>>@@<@@B;=:;:A=@@CA==<7<=<<
@ATNG8:04410:01545
GATGGTAGTCTCAGATAGTCTATAGTACTCATTCGTTTCGGAAGAGACAGGTACGTTAATAGTTAATAGCGTACTTCTTTTTCTTGCTTTCGTGGTATTCTTGCTAGTTACACTAGCCATCCTTACTGCGCTTCGATTGTGTGCGTACTGCTGCAATATTGTTAACGTGAGTCTTGTAAAACCTTCTTTTACGTTTACTCTCGTGAAAATCTGAATTCTTCTAGAGTTCCTGATCTTCTGGTCTACTACACTGTACTCTACCATCGAATCACGAAAGTCT
+
BBBA;@@CCCBB=?CB=C@;;>B;;;==545505;>A=BBBD@CCBC@9:09==;<;:?CBCB9;:;CC<<54/8)/////$//)//:;3::;;7;;A8<<269;@@B@CCCEDFCC?A@DAC@CDBB:;;B?BBBB?CCCCECB@A;<;;;;BB?@@@@CC?B=A?A@@@DAA@ACCED7;5;=;;<<.;:BBD=C;;:AA??:999*9@>@@?B@DD>?@@BBBB>A>AAA@@@>A@B=BCBBCDCCDCCBBBCCCCBC?@@A@B?BAAABBG?CAAA
@ATNG8:04411:01572
GATGGTAGGCACTGCGCATACATCCCAGAAGATCAGGAACTCTAGAAGAATTCAGATTTTTAACATCGAGAGTAAACGATAAAAAAGAAGGTTTTACAAAGACTCACGTTAACAATATTGCAGCAGTACGCACACAATCGAAGCGCAGTAAGGATGGCTAGTGTAACTAGCAAGAATACCACGAAAAGCAGAAAAAGAAGTACGCTATTAACTATTAACGTACCTGTCTCTTCCGAAACGAATGAGTACGAGAGAGCACACGTGTCTACCATCGAATCACGAAAGTCT
+
9:5506>>9>;;665999955555;09;<7<:///<6:6;;==<>>@?;5:349/0////$/38///86666666./////////#/807,333&3333(373326...(.0550579,225599@@99:>@??<;5;@==9???????@<B<@;;4:<<;954A<AABB?@>?C@B9917000/0(///-----'-8(..5355;55151597729<;9@@@=@?>@ACA?B????9<==8<===AAA80//6/////6633366555.522250558:=<>7>;;;
@ATNG8:04419:01538
GATGGTAGCACACGAGATCTCATCGTACTCATTCGTTTCGGAAGAAACAGGTACGTTAATAGTTAATAGCGTACTTCTTTTCTTGCTTTCGTGGTATTCTTGCTAGTTACACTAGCCATCCTTACTGCGCTTCGATTGTGTGCGTACTGCTGCAATATTGTTAACGTGAGTCTTGTAAAACCTTCTTTTTACGTTTACTCTCGTGTTAAAAATCTGAATTCTTCTAGAGTTCCTGATCTTCTGGTGTCTGATCTGTATCACTACCATCGAATCACGAAAAGTCT
+
A@CD@CBBCCC9:;CBBBBBB@;69@ABBCAA=AB@B;@@<@@BBG>BCC@DDABB@C@CCCD@C@CBAAABA>@=;;:;*4944444(4;;B>CCFAED;;:DBBB?CCBBBBBB@B@@=@<@@BBBA@@>BCCB>BAA==>@@@A@@@:;;D<==<<AA<A<AAA<<=@@@<@@A@@5@=B<?>?>=+99666.666///<77;;>???/=;:;>:>;;;5;>>=;;:=D9=>=>>A7;:B<@@@>>>@@@@@>>>DB?><=;??@@@:>><:5555(7;<<
@ATNG8:04420:01552
GATGGTAGGCGACATACATACGCGCCAGAAGATCAGGAACTCTAGAAGAATTCAGATTTTTAACACGAGAGTAAACGTAAAAAGAAGGTTTTACAAGACTCACGTTAACAATATTGCAGCAGTACGCACACAATCGAAGCGCAGTAAGGATGGCTAGTGTAACTAGCAAGAATACCACGAAAGCAAGAAAAAGAAGTACGCTATTAACTATTAACGTACCTGTCTCTTCCGAAACGAATGAGTACCTCTCAGACGCTCGTCCTACCATCGAATCACGAAAGTCT
+
55<<5:<?9:>@B@@AAABAB@BAA=@CC@AABCCCAC@CBBB@::3888=9?A?;;>>>+@<CD>AAA@0009.<>>?<<;(/5.549<=1;<@@ECBBBBDA@<@<??>@@@>A?@?BBB>@A000<A<?@996D@CBB>=<00+.6:.0*0>;;>=@B<A@>:>@???;9:9;?=99:,787.77CCC1@?8>777;78791979///5:3/.0/787==@@9969?BBC=BCB598?8:7A?@AACAAA?>>@AAB@=@BB6:676:6=>BCCBB=BA@?
@ATNG8:04424:01567
GATGGTAGCACGACACGACGATGTGTACTCATTCGTTTCGGAAGAGACAGGTACGTTAATAGTTAATAGCGTACTTCTTTTTCTTGCTTTCGTTGGTATTCTTGCTAGTTACACTAGCCATCCTTACTGCGCTTCGATTGTGTGCGTACTGCTGCAATATTGTTAACGTGAGTCTTGTAAAACCTTCTTTTTCGTTTACTCTCGTGTTAAAAATCTGAATTCTTCTAGAGTTCCTGATCTTCTGGTAGAGCGTGCATATATCTACCATCGAATCACGAAAGTCT
+
ABBB@DCCCCCC@>@@CB;@;;BBCCCCDCCC@CCCC>AA>A?BBCCCCC@DECBA?A?CCAA=A?CAAABCBA@>:999:$9>3>8//)/00(09=00,7>9<=???@>@AAA@@AA<AAA<@<@?BA?====@@AA8;:>>>>@@ABA??;;:@;:;::<<8=<@@@@???AA<AAACD5A;>9>>AAA.A===5<>=;;9@;9949<:<.>;=>C<@<@A=@@@@@??<@;>>>BA?7<<<=>>>:::>=>>AAAAAAAAAA=A>>=?<@>>>@>>7;<==
@ATNG8:04425:01539
GATGGTAGCTATACGTATATCTATGTACTCATTCGTTTCGGAAGAGACAGGTACGTTAATAGTTAATAGCGTACTTCTTTTTCTTGCTTTCGTGGTATTCTTGCTAGTTACACTAGCCATCCTTACTGCGCTTCGATTGTGTGCGTACTGCTGCAATATTGTTAACGTGAGTCTTGTAAAACCTTCTTTTTACGTTTACTCTCGTGTTAAAATCTGAATTCTTCTAGAGTTCCTGATCTTCTGGTAGAGCGTGCATATATCTACCATCGAATCACGAAAGTCT
+
45==8=;@@==BCBDBCCCBCCC;9;B@BCA@?@CBC=BB?B?BAABBBC>@ACDC>A>ACBB@B?B>?>A@<>C8AA@??+AB>BB@?6>A9979?A@GD>999ABB=A>@@@A@@<>>>=A<ADAB@>>><???@6:9<;96///>><;66:<8857<AD:><>>>??>>?C8<9888)84:9<9999,67799*,,,,,,266=0877(2:8;A;A:>>8>>>B;:;<@;??;;;=:=?A=AAA;;;>=>=AAA;;<>>@@<A;<;@<@>>>===7>@@B
@ATNG8:04428:01545
GATGGTAGCATCATGCATATCTCACCAGAAGATCAGGAACTCTAGAAGAATTCAGATTTTTAACACGAGAGTAAACGTAAAAAGAAGGTTTTACAAGACTCACGTTAACAATATTGCAGCAGTACGCACACAATCGAAGCGCAGTAAGGATGGCTAGTGTAACTAGCAAGAATACCACGAAAGCAAGAAAAAGAAGTACGCTATTAACTATTAACGTACCTGTCTCTTCCGAAACGAATGAGTACTATGTAGAGCTCTATACTACATCGAATCACGAAAGTCT
+
>>BB?BBDBDCBBCCCCBBBCCBBB@CBB?CCDD@A>@?B@A@BBB>AA>A>@BBBBBBB3B@BBBACCCAA?C6?@BDDDG0DC@E8;;;*:BB=CC?BCBCGD@B?BB@CBA?ABCCCDBBBCCCBBBBC@DBBB?C??>AAAA=@?B99;:FBBBCCC????CCB??@=ABF?AA999,9=<;==???1?B@B;::@AA@@<@=?>@A6:6:ABAB@BCAAACB@B@CCD>BBB@998BBBB@@ACCBBBBB@@?@@@A>>>?@=<<4<=;=ACD>B898
@ATNG8:04428:01561
GATGGTAGCATCATGCATATCTCACCAGAAGATCAGGAACTCTTGAAGAATTCAGATTTTTAACACGAGAGTAAACGTAAAAAGAAGGTTTTACAAGACTCACGTTAACAATATTGCAGCAGTACGCACACAATCGAAGCGCAGTAAGGATGGCTAGTGTAACTAGCAAGAATACCACGAAAGCAAGAAAAAGAAGTACGCTATTAACTATTAACGTACCTGTCTCTTCCGAAACGAATGAGTACAGAGAGTACGATATGTCTAATCGAATCACGAAAGTCT
+
CBBB?BBBDCDCCECCCCCAAACCD@C@@>ABCCCB>B>BBBB?BCBDD@CACA@9:;;;$97@CDCBBBCBBC>CCAAAAA0B@=B<@@@7>=>:?AAACCCCDAD@BB@BBC>AAAABDDDBBBBDDDBB?BDBB?BBA?@?@@<A@CCB?BCCCCAAA?ACAAAA>BB>ABB587;;;3?@?;<>>>>.<><@867B@@?@;?9<<@A;?:>@B?@>@BA@@BB?B@CCC=BBD?A@@ABCBA?AAAAAAAAAAAABA>>>:>>@@<@B;=<;:3:755
@ATNG8:04429:01531
GATGGTAGAGAGACTGTAGCGCACCCAGAGATCAGGAACTCTAGAAGAATTCAGATTTTTAACACGAGAGTAAACGTAAAAAGAAGGTTTTACAAGACTCACGTTAACAATATTGCAGCAGTACGCACACAATCGAAGCGCAGTAAGGATGGCTAGTGTAACTAGCAAGAATACCACGAAAGCAAGAAAAAGAAGTACGCTATTAACTATTAACGTACCTGTCTCTTCCGAAACGAATGAGTACGATGAGATCTCGTGTGCTACCATCGAATCACGAAAGTCT
+
@@@A<B?CBCCCCCBBBCBBBBBBB:AAB?@@?@C@CA==<555:6:;69389333333$31333:9:9/---(----688);<7<,66605<<7<<?A>>>;?9;:BD?CCC;;:A@BBBBCCCCCCBCD@BCCC>AAFDC???>B?BBB?BBBBBAAA@AAABAA>AA59:B=AA88823783/////'.5///.78=:?B<A7;9998<6;<A@?;@@@@@?@;@;?AA;AAC=AAAAAAAAAABBCB@>>>???@??>@@<@AA>>;>@>@AAA<A;::
@ATNG8:04384:01605
GATGGTAGCACACGGAGATCTCATCGTACTCATTCGTTTCGGAATGAGACAGGTACGTTAATAGTTAATAGCGTACTTCTTTTTCTTGCTTTTCGTGGTATTCTTGCTAGTTACACTAGCCTATCCTTACTGCGCTTCGATTGTGTGCGTACTGCTGCAATATTGTTAACGTGAGTCTTGTAAAACCTTCTTTTTACGTTTACTCTCGTGTTAAAATCTTGAATTCTTACTAGAGTTCCTGATCTTCTGGGCAGACTCTGCACACGCCTACCATCGAATCACGAAAGTCT
+
BBDB>BA=<<BB00)///7799;;<<<<=<<<@6:/0:*0/27)//77:;A@>@B?<=38-3::;7<7;:<888::;699998$33,33777+7989488758<6<00/690667563//)..<<6<49<<...3328:::57775579:9::A=9665////5890607:<997:<<396=<<.<*/+/:;;;,99:992=A?==>?;::1///)///)/;6;6=@7=9///9997C<>;;??@;?==<5;553333---;9=@@@9@@B=B>>>>;=>==>?D:A;>>
@ATNG8:04389:01584
GATGGTAGGAGACACGTCGCACACGTACTCATTCGTTTCGGAAGAGACAGGTTCGTTAATAGTTAATAGCGTACTTCTTTTTCTTGCTTTCGTGGTATTCTTGCTAGTTACACTAGCCATCCTTACTGCGCTTCGATTGTGTGCGTACTGCTGCAATATTGTTAACGTGAGTCTTGTAAAACCTTCTTTTTACGTTTACTCTCGTGTTAAAAATCTGAATTCTTCTAGAGTTCCTGATCTTCTGGGCTGCGCTGATATGCGCTACCATCGAATCACGAAAGTCT
+
BC>?>;=B?@@ABB>>=C>?BCCCBBCCCBBB>BBDB=A@<@000/;;:;:;6::;6<+00/91617;::;B=<@6;<=?=(89/9522'2;78,73:8>C>AABBBA<;;>>??==9<@@<@<A@@?;;;A=AA>>;>=>=>??@@?@@@788A<;;;<>>8=9;;;?>>>>@<@ADDD;D;>:==DDD/>>>>>9>@@>>>B?<=:=AAA.<;??A=B<AA=AABA:;;<?8;;???A;;;;>4;///9;99>@@;;:??C@@<??@AA;@@>???C:>>>>
@ATNG8:04412:01580
GATGGTAGGACGAGCGTCTGAGAGGTACTCATTCGTTTCGGAAGAGACAGGTACGTTAATAGTTAATAGCGTACTTCTTTTTCTTGCTTTCGTGGTATTCTTGCTAGTTACACTAGCCATCCTTACTGCGCTTCGATTGTGTGCGTACTGCTGCAATATTGTTAACGTGAGTCTTGTAAAACCTTCTTTTTTTACGTTTACTCTCGTGTTAAAAATCTGAATTCTTCTAGAGTTCCTGATCTTCTGGTGTCTGATCTGTATCACTACCATCGAATCACGAAAGTCT
+
BBBB?BCC?CBB@A;<=BA@@@BC?CABBCCC@BBCF>BB@C@CCCCCCD@CCCCC@C?CBBB@E>BBCCBCCBD<99999*:;5;?BA9AA;;7;A@;@B<;;;CCCEECCBCCCB@BBB@D@JCCCA@@@?BBBB@CCCCBBBBCCCCCAA@B?BBB?BB?B?BBBCCCCDC?A@@@@9@?D?@A@@@AA#@BBCC>BBDCCCCBBB4;;;;*;AABC@C@CC@CEEBB@A>@@BCCBCC@B:;9;CCAAACCBBBBBCBCBCCC@BBBCC@BBA@??>9?A@@
@ATNG8:04417:01611
GATGGTAGGACGAGCGTCTGAGAGGTACTCATTCGTTTCGGAAGAGACAGGTACGTTAATAGTTAATAGCTGTACTTCTTTTTCTTGCTTTCGTGGTATTCTTGCTAGTTACACTAGCCATCCTTACTGCGCTTCGATTGTGTGCGTACTGCTGCAATATTGTTAACGTGAGTCTTGTAAAACCTTCTTTTACGTTTACTCTCGTGTTAAAATCTGAATTCTTCTAGAGTTCCTGATCTTCTGGTGTCTGATCTGTATCACTACCATCGAATCACGAAAGTCT
+
9949.4:<355555444444999955559;994544:0::7<855555575:77,,(,(,,,60<8>>>>65;:99299999*9>5;:<<37///49:9057+///:;>9>>;5555505<:5?599ABBBCC@CC::7:BBBBBAA@@@@@@@@@<@>?9=@=@=@@@?>>;99495555&57<75555&5;;;<)65////////)///&/77//,/7<<7==;::<<5:5:<<<<:585529A@;:995999995959995.59944.444:<;<4;443
@ATNG8:04423:01608
GATGGTAGGACGAGCGTCTGAGAGGTACTCATTCGTTTCGGAAGAGACAGGTACGTTAATAGTTAATAGCGTACTTCTTTTTCTTGCTTTCGTGGTATTCTTGCTAGTTACACTAGCCATCCTTACTGCGCTTCGATTGTGTGCGTACTGCTGCAATATTGTTAACGTGAGTCTTGTAAACCTTCTTTTACGTTTACTCTCGTGTTAAAATCTGAATTCTTCTAGAGTTCCTGATCTTCTGGGCAGACTCTCACACGCCTACCATCGAATCACGAAAGTCT
+
99//,/::7=666<>>>;;;====:;;;666>:;::>4559=;>==>;;;8<<<<A>@9@@;@:;266;A>666=899===,9989::B;?:55.555.5>156;;:;.65??;;>;8<5549096@>669A29999.555599954444==:::7554.//)/)/////::99.4555)54965555&599;?7>?>>>000/0*000)0<=>9.5.9@=@D??@9:49?>>:///)//;;3;B?D@B?9999999=299A=@AA@C?C999BBB<BBBB
@ATNG8:04426:01594
GATGGTAGCGCACACATAGATACAGTACTCATTCGTTTCGGAAGAGACAGGTACGTTAATAGTTAATAGCGTACTTCTTTTTCTTGTCTTTCTGTGGTATTCTTGCTAGTTACACTAGCCATCCTTACTGCGCTTCGATTGTGTGCGACTGCTGCAATATTGTTAACGTGAGTCTTGTAAAACCTTCTTTTACGTTTACTCTCGTGTTAAAAATCTGAATTCTTCTAGAGTTCCTGATCTTCTGGGTCTCTCTCTCACGCACTACCATCGAATCACGAAAGTCT
+
4444.4999955666<<B@@@A@@955::::=;::;@8@>.5.5<<<<:;.5::9>;>>?A@=3;494<><<<==7;;>>>+BC<:00;>500//8*//=7::7444<AC@BAABBB=FADBB>B>@@AC;;<B8;;BA?A@@A@A;;;;;;@@AB;;:D=::4:;?@@@?BB@@<@AAAA7@<A<;;;;.;?@@C=B;;;CCC;;;ACJJJ5BBA;;4;2:A9ABBB@;;7;?AA@BA@5;;;;/:A@A@BBAA;;;;;BBBBB?BBBAA=@@@@BBA=;;;@
@ATNG8:04432:01622
GATGGTAGCGCACACATAGATACAGTACTCATTCGTTTCGGAAGAGACAGGTACGTTAATAGTTAATAGTCGTACTTCTTTTTCTTGTCTTTCTGTGGTATTCTTGCTAGTTACACTAGCCATCCTTACTGCGCTTCGATTGTGTGCGTACTGCTGCAATATTGTTAACGTGAGTCTTGTAAAACCTTCTTTTTACGTTTACTCTCGTGTTAAAAATCTGAATTCTTCTAGAGTTCCTGATCTTCTGGGTGTATCAGCGAGTATCTACCATCGAATCACGAAAGTCT
+
:9:=05554?BB;66;::@<00000////<9:2:@B@;AB75.655;<==8;9444.438;<C@C@CC<;95949934////$/>60//;;/://8;283713=;8<=@BB@CCCCDCBA=@B@=A?ABBBBBBC>BBBB@BABBC;;<AA@@;;:@@496C8@@4525@@@><<9929>>>>3>9>;;;;;;*;??A?;>:000000//)/;;<*<;;;;7;9=@790/9://)/277:<0949>??,:9:>@ABABBBBB9;;AAA;@;;;@=@B@AAAA8A@;;
@ATNG8:04384:01641
GATGGTAGATACTCGCTGATACACCCAGAAGATCAGGAACTCTAAGAAGAATTCAGATTTTTAACACGAGAGTAAACGTAAAAAGAAGGTTTTACAAGACTCACGTTAACAATATTGCAGCAGTACGCACACAATCGAAGCGCAGTAAGGATGGCTAGTGTAACTAGCAAGAATACCACGAAAGCAAGAAAAAGAAGTACGCTATTAACTATTAACGTACCTGTCTCTTCCGAAACGAATGAGTACTATAGACTATCTGAGACTACCATCGAATCACGAAAGTCT
+
<<=@@>>CDCDCCA<ACBBBC;;9@8@:<7;>??00*03-----(-83;;8:5433:>AAA2A8>;<///88999275:<<<;(49255>>>4A@@=ABBB@@@>@<@=@@@CCD?BBA:;;CBBBCCABACB?BCBB@C@@;>=00,0:@0;6:A;:;BBC?BBB????BB?BBB>AA?>?<=CC?@AAAA2AB>B>>>>@@@A=B7;;AA;?<;;@BB?BCBA@@C>@;:::/9@@<???BCBBAABBEDBCCBCBBBCCCBBB@C:9:D<??AD;;;6;ABA
@ATNG8:04385:01657
GATGGTAGTGGTCATATGAGAGTGTGTACTCATTCGTTTCGGAAGAGACAGGTACGTTAATAGTTAATAGCGTACTTCTTTTTCTTGCTTTCGTGGTATTCTTGCTAGTTACACTAGCCATCCTTACTGCGCTTCGATTGTGTGCGTACTGCTGCAATATTGTTAACGTGAGTCTTGTAAAACCTTCTTTTTACGTTTACTCTCGTTTTAAAAATCTGAATTCTTCTAGAGTTCCTGATCTTCTGGTCTACTACACTGTACTCTACCATCGAATCACGAAAGTCT
+
55553777//)/66-//<<<<<:::::<;;>>=3=494)4:9>:>>A>>=B<?=B?@?;8<<=B?CACBBBFBBAB=?<:::,:=+00/:199<=9=>?:?@?BBBB@A>BBBCBBDC@BBE@CBCCDDBBBB=;<;B?BBCBBCBAA@A@@@DBB@BEE@CC?B=@@@@@?B;;6::?BB5:2:=:9;:;';???>89:::99@@@@*9999(5995<8<9@@<@????>=:?2:77@=>9999=A@BBCCBCBABCB<;;BDBB>@@@@A=@@@@AAA<A;:0
@ATNG8:04393:01668
GATGGTAGGCGAGAGTGAGACGCAGTACTCATTCGTTTCGGAAGAGACAGGTACGTTAATAGTTAATAGCGTACTTCTTTTTCTTGCTTTTCGTGGTATTCTTGCTAGTTACACTAGCCATCTTTACTGCGCTTCGATTGTGTGCGTACTGCTGCAATATTGTTAACGTGAGTCTTGTAAAACCTTCTTTTTACGTTTACTCTCGTGTTAAAAATCTGAATCTTCTAGAGTTCCTGATCTTCTGGATATGAGTGACTCGTGCTACCATCGAATCACGAAGTCT
+
=BBB?@9;49@@BCCDCEEDA@ACCCCCCCCB=@@BB<BC?B@<;9CC@@>ABBBB@D=@>BB>B?DBBEBB?=@<:9999$7<3:@A;;.?BBB?BBB@BD>?=>BA@==@@??@AA<AA:::3:=<>889><AA?>8<;AAB@@==>A??;;;G<??@<>=9=:=A@?????B5;;DDD6>;>5::???/@A@@@9@???@:::>>=BBBB/@;;<B:>>A<AAAA???=B=A@?@?D:>>?=@??>D;::@AA=<=A@A@==:=>==A:==::::5:@A?
@ATNG8:04393:01671
GATGGTAGACATATCGTACTCTCTGTACTCATTCGTTTCGGAAGAGACAGGTACGTTAATAGTTAATAGCGTACTTCTTTTTCTTGCTTCGTTGGTATTCTGCTAGTTACACTAGCCTTCCTTACTGCGCTTCGATTGTGTGCGTACTGCTGCAATATTGTTAACGTGAGTCTTGTAAAACCTTCTTTTACGTTTACTCTCGTGTTAAAAATTCTGAATTCTTCTAGAGTTCCTGAATCTTCTGGATACACTCATGTGCACCTACCATCGAATCACGAAAGTCT
+
:;?A7?>@@@ABB?D<<ACBB;99D==AB@<@9B?AA:9:388@<===BB>B=@?C@B6@B><;>?>889;552/(.5555'./(.5505;>/7,/..(...335893:555:7;9:<172727>=>>>>=176;;3:=<989585<>;8;=--*-79)-/*/)//8:>=>=>5<::;:-98;98888)59777-588//.535848999)733524(-(--(-2336663728//)/695::>;>@@@@;:;=7666---2333-6555>9=@=>>BB8=;;;
@ATNG8:04396:01666
GATGGTAGCAGACGTGACAGAGCGCCAGAAGATCAGGAACTCTAGAAGAATTCAGATTTTAACACGAGAGTAAACGTAAAAAGAAGGTTTTACAAGACTCACGTTAACAATATTGCAGCAGTACGCACACAATCGAAGCGCAGTAAGGATGGCTAGTGTAACTAGCAAGAATACCACGAAAGCAAGAAAAAGAAGTACGCTATTAACTATTAACGTACCTGTCTCTTCCGAAACGATGAGTACCTCTCAGACGCTCGTCCTACCATCGAATCACGAAAGTCT
+
44::5:;ADABBBC?C?@>CCCBCC@@@@?ABB;;57=<AABBBBB:=??B<<<<7777(36;9::====BBC=A=;:9::':?>B5;;;*9@<9;A<C?CCBB@D?DBHF@@?@BBABCCBBBCCCDBCC?BB@?;@:99=???9@?B;;:<EAABDBB@BBBBBB?BB>AA@3:99:9,8<<8<?AAB3@C=A@@@@>>>?;?;?===:>:?>BCB@CCCCCBB60,000+00/0>??BBC>AAAA@@ABBCAAABB7;;A=;888?=?>BBCEF>BBBB
@ATNG8:04399:01640
GATGGTAGCTCGCTTATGATATCTCCAGAAGATCAGGAACTCTAGAAGAATTCAGATTTTTAACACGAGAGTAAACGTAAAAGAAGGTTTTAACAAGACTCACGTTAACAATATTGCAGCAGTACGCACACAATCGAAGCGCAGTAAAGGATTGCTAGTGTAACTAGCAAGAATACCACGAAAGCAAGAAAAAGAAGTACGCTATTAACTATTAACGTACCTGTCTCTTCCGAAACGAATGAGTAACTAACTCTCAGAGACACACTACCATCGAATCACGAAAGTCT
+
66=B9=CBBA?@;@:>@@@A696;@:?@?;BAA@?=:@=?@AB998?8917;?>>99999'78;<;774BB>>=1555555'22+2+222&2+272555888;?A6:7:B:>>>:>B>>=???BC@>=>=??:>>8838>>>>>888-85;A<>=>;;;A??<?@@@??;>B<BCD;?@@BB8?::7;@DDD/>=9::::>>;<=:=8>@??<?;;;///,/;;<===;?;>AB:@>=:=<33--(---(-6;==?A===<<=DDAAA<A>>>?<@A@@@AA6>>AA
@ATNG8:04406:01669
GATGGTAGCACACGAGATCTCATCGTACTCTTTCGTTTCGGAAGAGACAGGTACGTTAATAGTTAATAGCGTACTTCTTTTTTTCTTGCTTTCGTGGTATTCTTGCTAGTTACACTAGCCATCCTTACTGCGCTTCGATTGTGTGCGTACTGCTGCAATATTGTTAACGTGAGTCTTGTAAAACCTTCTTTTTACGTTTAACTCTTTCGTGTTTAAAAATCTGAATTCTTACTAGAGTTCCTGATCTTCTGGATATGAGTGACTCGTGCTACCATCGAATCACGAAAGTCT
+
BB@B:C=BB@@;55555555;;<=666?>==>6=<<<6=<:><>==BBDF>BBCCIBD?AA@E?B=@@DA@;95<7<=>?<<<#?@;BABB<A>?>2:55.4;79855;>9?>8888@???@@<@;@@@9:8<>>==>><:;8?:;8888@<:9979455515707<9:;A???@@=B9:9:-8)/+/9<;=,<;:9:0;4:::::.9>>9;;3;BBB/B>==@<>::;5:;<<=A@@>D=>>>AAB<>>@<@@@@AAA>>>?@@@@CBB==:>AB??<?@A>>>A9@:::
@ATNG8:04411:01668
GATGGTAGCTCACGTACGTCACACGTACTCATTCGTTTCGGAAGAGACAGGTACGTTAATAGTTAATAGCGTACTTCTTTTTCTTGCTTTTCGTGGTATTCTTGCTAGTTACACTAGCCATCCTTACTGCGCTTCGATTGTGTGCGTACTGCTGCAATATTGTTAACGTGAGTCTTGTAAAACCTTCTTTTTACGTTTACTCTCGTGTTAAAATCTGAATTCTTCTAGAGTTCCTGATCTTCTGGTCTACTACACTGTACTCTACCATCGAATCACGAAAGTCT
+
BCCC@CBBBCCCAABCAAAGDBBBBCBCCCCCBCBBC>BB@C@CCBBCCC@CCCCB?B?CBAB?C?CABABCCCC@BBBBB2><8<99:929ACD@BAA<@>7>=BCCD?AAA>??AA;@@A:>9=>>>?;;;;@@@A5:8A@<<==>>>>C>>>@<>>><@C=A<??AA@A><>;@@@CC5C;C<A;;;;+88---(--7---999=<?BB5A?>?D=D;>?=AAA@@@@;A=AA>==?<?@A<AAAA<<<AA@@>AAAA@@><7<>><96966688819:::
@ATNG8:04420:01661
GATGGTAGACATATCGTACTCTCTGTACTCATTCGTTTTTCGGAAGTAGACAGGTACGTTAATAGTTAATAGCGTACTTCTTTTCTTGCTTTCGTGGTATTCTTGCTAGTTACACTAGCCTCCTTACTGCGCTTCGATTGTGTGCTTACTGCTGCAATATTGTTAACGTGAGTCTTGTAAAACCTTCTTTTACGTTTACTCTCGTGTTAAAAATCTGAATTCTTCTAGAGTTCCTGATCTTCTGGGTGCGCTACAGTCTCTCTACCATCGAATCACGAAAGTCT
+
CCBB??;<BB><<<@>@@=BBBBAB>CBBBAA=A:9:::$3:5:5845>::AA8BBBBB>A=AB@;7B7BA<<<=@@@;;;;;1;>:=677(8988/92949=:=:;8@@;@@>>>A>>8>>:?<@@@@A8:;7:;==8=:;888?8==?@>?>?><>>E<@@<>8;;AAAAA995;;>>>5>=A:8988,8>>>@9===<>=666=7<==<)//666050596;CAA@>@9?:@>>>AA;?<<<6<@<==@>>>?A@@?@@>;<8<:;;;7;CBBBAA:==75
@ATNG8:04431:01636
GATGGTAGCACGAGTCACTCATATCCAGAAGATCAGGAACTCTAGAAGAATTCAGATTTTTAACACGAGAGTAAACGTAAAAAGAAGGTTTTACAAGACTCACGTTAACAATATTGCAGCAGTACGCACACAATCGAAGCGCAGTAAGGATGGCTAGTGTAACTAGCAAGAATACCACGAAAGCAAGAAAAAGAAGTACGCTATTAACTATTAACGTACCTGTCTCTTCCGAAACGAATGAGTACCTCTCAGACGCTCGTCCTACCATCGAATCACGAAAGTCT
+
666?797;:9///<99;;<<;;;;;:>;;9;=<<561649;<=;;;9;;:>;665====?+<8;<=<;::;333,7><@>>>+>>:C:CBB4>@@:?>?=99944.45::8@>C7;;;;?AB969C>AA?::8:BBC@BBBC@@AB?B?C;;8;AA?@@?A>ACA??@797=899=?<<<<.78337;777'78355566666;.5+275728:@?CBC@CCBBB@@=??@@A8:8?598AABBB@C>>;<000:;6:===:=AA=888@B8==BBBBB=BBBA
@ATNG8:04384:01701
GATGGTAGAGTATCATGTGTATCTCCAGAAGATCAGGAACTCTAGAAGAATTCAGATTTTTTAACACGAGAGTAAACGTAAAAAGAAGGTTTTTACAAGACTCACGTTAACAATATTGCAGCAGTACGCACACAATCGAAGCGCAGTAAGGATGGCTAGTGTAACTAGCAAGAATACCACGAAAGCAAGAAAAAGAAGTACGCTATTAACTATTTAACGTACCTGTCTCTTCCGAAACTAATGAGTACTGTATCTATGTGTGCGCTACCATCGAATCACGAAAGTCT
+
4444.5<=CCBB666;;;=@@959>8=883495<;A>C?CBDDDBB?BD?B?@CC999999$;=ACCGCCCBBBC>CA@@DDD2CC@D29999';GD@CBBBCCBBB?B?CC@BBB?BBCCBBAD@BBCCCDBB?BCCC@C???>?>=9?9@;;7;CCCDCCC>CBBC@@<><7=@A8<<888):>>;9:::9(9B?BABCB@@=<6<7;;789-6/7=ABB>BCBBBCC@B@BDD=AAA?ACCB@@ABBBBBBB@@@BC>==>?A<><>CCA?<?>BAB@?9@000
@ATNG8:04385:01714
GATGGTAGCACACGAGATCTCATCGTACTCATTCGTTTTCGGAAGAGACAGGTACGTTAATAGTTAATAGCGTACTTCTTTTTTCTTGCTTTCGTGGTATTTCTTGCTAGTTACACTAGCCATCCTTACTGCGCTTCGATTGTGTGCGTACTGCTGCAATATTTGTTAACGTGAGTCTTGTAAAACCTTCTTTTTACGTTTACTCTCGTGTTAAAAATCTGAATTCTTCTAGAGTTCCTGATCTTTCTGGGTCTACGCTCGTCGCGCTACCATCGAATCACGAAAGTCT
+
CCCC@CCBBBCBCGGGCCCBBB@ABBBBBDCC>B;:;;&5;6;8@?;BCCB@EGGDD@C78:>;7:=ACCBB??=B??>;=;<&=>9@@@>:?CA@;>:::)9?8?ABBCC?CCBA>>;;8>AC9>:8:8<>@>?;CDAA;?@A@@>>??AA>??@AA89///)//+/7@>B??@A@@;@>>>>2>9>8;:9:9+99899199;///===A<ABBB/B;:6<7<6//+/;::;;::>;??@@@??6<89;1;///;;9??AA>>>@>=>@<@@A>><>@A?A?A9A>==
@ATNG8:04387:01710
GATGGTAGCACACGAGATCTCATCGTACTCATTCGTTTCGGAAGAGACAGGTTCGTTAATAGTTAATAGCGTACTTCTTTTTCTTGCTTTCGTGGTATTCTTGCTAGTTACACTAGCCATCCTTACTGCGCTTCGATTGTGTGCGTACTGCTGCAATATTGTTAACGTGAGTCTTGTAAAACCTTCTTTTTACGTTTACTCTCGTGTTAAAAATCTGAATTCTTCTAGATTCCTGATCTTCTGGTGTCGTCTATCATGTACTACCATCGAATCACGAAAGTCT
+
69@@8<AGCCCDBBACBABBBA@;CCCBBCBB@B@@A;A@=A<;;;C?MD?B?BDD@B?BGDC@B@CBBBBBA>A;99:::$38,38=96<>=@5:7?=AB?BBBBBB;>???BC>>:=BB=B=>>>?===?;?D>>:>>>>?>?@@@@@@===>;====>>;>=>=>A>>>AD:@?@@@5>39189898+:;>??:?@@@@@@@@@<ABAB/B:::B<B<?A;AAA@??<?<@==>@@;?=<4<>?>?@??AAAA>>>CC=>=;?==<>;?AAA=991996/
@ATNG8:04394:01711
GATGGTAGCACGAGTCACTCATATCCAGAAGATCAGGAACTCTAGAAGAATTCAGATTTTTAACATCGAGAGTAAACGATAAAAAGAAGGTTTTACAAGACTCACGTTAACAATATTGCAGCAGTACGCACACAATCGAAGCGCAGTAAGGATGGCTAGTGTAACTAGCAAGAATACCACGAAAGCAAGAAAAAGAAGTACGCTATTAACTATTAACGTACCTGTCTCTTCCGAAACGAATGAGTACAGAGAGTACGATATGTCTACCATCGAATCACGAAAGTCT
+
66>?:=;;;<<<<>>;;;==;;;==:?>B:<AA>>><>:>>=696D@DD?A=9:773333$349888<<<:::::28//-8999+88+/*/::&//83877885222381550567388:>CCCCBAABBCCCB?BBAA?ABAADC??=@?A;:8;CBCBCCC?CCBBBB?BB>@AA9??>??8?AB?BDDDD/@@<?>>=A>>>>5:5;ABB;><>BC@@=@A@@ABB@E?CCC=C??=@BAAABBAA@BCCCCCAABCBBAAA??<@677C>AA?@AAB9A===
@ATNG8:04402:01686
GATGGTAGTACATGATAGACGACACCAGAAGATCAGGAACTCTAGAAGAATTCAGATTTTTAACACGAGAGTAAACGTAAGAAGAAGGTTTTACAAGACTCACGTTAACAATATTGCAGCAGTACGCACACAATCGAAGCGCAGTATGGATGGCTAGTGTAACTAGCAAGAATACCACGAAAAGCAAGAAAAAGAAGTACGCTATTAACTATTAACGTACCTGTCCCTTCCGAAACGAATGAGTACCTCTCAGACGCTCGTCCTACCATCGTATCACGAAAGTCT
+
D@@@:<<<BBABBA@;==@>@A@@A=A>@;=@:9;4.405=><AAC@??=?>?A<<<<<<+A?BCCAAACCHDC?DCCC?BA;;;5;7;CC9CCC@BCCBCBCCC@C@AB=ACC?CCCCBBBBABACBBBBB?BC@@=@BBBAAAABA?C8849A8:8AA?;@@@A9958C<>>A=<;////)///)/<<<<,7=4;/..77=AB:>:;@@><@;=<@:;5;C;<<7<?B=BCE?C;;7;<;;ABB?AAA???BBBBBCA@@<;00,0@@@;@@AAA>>>8>AAA
@ATNG8:04404:01688
GATGGTAGGCGACATACATACGCGCCAGAAGATCAGGAACTCTAGAAGAATTCAGATTTTTAACACGAGAGTAAACGTAAAAAGAAGGTTTTACAAGACTCACGTTAACAATATTGCAGCAGTACGCACACAATCGAAGCGCAGTAAGGATGGCTAGTGTAACTAGCAAGAATACCACGAAAGCAAGAAAAAGAAGTACGCTATTAACTATTAACGTACCTGTCTCTTCCGAATCGAATGAGTACGATGAGAGAGCTCTCTCTACCATCGAATCACGAAAGTCT
+
<<<A;C>C@D;;:>CCCGCCB@@AB@BDCICCBCCC?B?CCBCCBA=BC?C?BBDCDDCC5C@CBBBCCEBBBB<AABBBCC5@A<C4:::.;CC@CCBBCBBDC@C@BB?BBB?BBAACCCCCBBBCDECC@CCBB?ABBDCC@@=A>C:::;BCDCCCC@BBBBBB?BB=?>>9>>ABB=AA@?AAABB3BC?A:99AA==?;@<@>>>=A<??CCC@CCCCB@@;@<@B?BBBC@CBB???@@A@ABCDCCCB@@@B??@EE@CBB??;??==999,:==?
@ATNG8:04415:01708
GATGGTAGCTCTGCTCTGACTCTCGTACTCATTCGTTTCGGAAGAGACAGGTACGTTAATAGTTAATAGCGTACTTCTTTTTCTTGCTTTCGTGGTATTCTTGCTAGTTACACTAGCCATCCTTACTGCGCTTCGATTGTGTGCGTACTGCTGCAATATTGTTAACGTGAGTCTTGTAAACCTTCTTTTACGTTTACTCTCGTGTTAAAAATCTGAATTCTTCTAGAGTTCCTGATCTTCTGGTATACACACTCGCTCGCTACCATCGAATCACGAAAGTCT
+
4444.444:99;<<566966<;>;>965@>;:38444/4=8B=<@?>?>@:??>==7;7;>>B?C@BBBBCB==D;>=CCB3@C<??@<4:<9=6>5525929>?>>@26665>;5505<<8=:?GGFAAAB=AB;;5;;ABB@:;9999>>:>:7<>>9>>;?;>894:>@9:29:99,5.575555&5;;<@8BBB@B999008?>>>0000/=:>8=@<@AB@@?@>@?A@AC??=?CD=@A:99@@@@BBAAA;:::9:47;;??9?=??:9949@@B
@ATNG8:04415:01729
GATGGTAGTGTCAGTGCGCGTCGTCCAGAAGATCAGGAACTCTAGAAGAATTCAGATTTTTTAACACGAGAGTAAACGTAAAAAGAAGGTTTTTACAAGACTCACGTTAACAATATTGCAGCAGTACGCACACAATCGAAGCGCAGTAAGGATGGCTAGTGTAACTAGCAAGAATACCACGAAAGCAAGAAAAAGAAGTACGCTATTAACTATTAACGTACCTGTCTCTTCCGAAACGAATGAGTACGAGAGAGCACACGTGTCTACCATCGAATCACGAAAGTCT
+
69==:=CCCCCGDAA;CCCHBBCBDABBBABB@@@B<@<@BCCBBC@BB?B?AAA@@DDCC'B?BCAAABCCBBB>BBBCJEJ5CB@C@CCCC5CCGACCCCDFCCC>@>@C@CBB?BABBBCCCCCDDDBBAC?CCCB?BBAAAAAB=B=B??>?CCCBAAA?AAAABB>BB>BBB588===7<>>;99999(8A;D887A@@@@<@<@AAB7;7:>A:;7:AAAABB>A>ACB>BBB@AAABBCCBBBBBB@@@BBBBBBA==>@:@=<<A<AABBB@?<@000
@ATNG8:04418:01708
GATGGTAGGCGTGTGAGAGTCTGCCCAGAAGATCAGGAACTCTAGAAGAATTCAGATTTTTAACACGAGAGTAAACGTAAAAAGAAGGTTTTACAAGACTCACGTTAACAATATTGCAGCAGTACGCACACAATCGAAGCGCAGTAAGGATGGCTAGTGTAACTAGCAAGAATACCACGAAAAGCAAGAAAAAGAAGTACGCTATTAACTATTAACGTACCTGTCTCTTCCGAAACGAATGAGTACGTGTGCGACGTGTCTCCTACCATCGTTCTCCTTAAGTCT
+
BCCC:CCC=BBBBBCCCD9:;BBCC>CDLICBBA@@;@>AABBCCC@CC@C?AABCCCCC3B?AAADCAA@BBF=BA@@???2@A@B@EDD99:B@@?@@?===?:>;@A7<;B:=;;;=;;;??>>>??BA;??AA<::;>=><=:><@AB=A@@@AA>>:==A;??@;;5;?=7<<8888(7<938=;;;,--(----//655.5:AA::8<=AABBB=>>>>>@@<@<A@>6:993998AAB>>;;;=????@@AABBB<AAA=AA<==<?AA:>:><A>>=
@ATNG8:04419:01727
GATGGTAGGACGAGCGTCTGAGAGGTACTCGATTCGTTTCGGAAGAGACAGGTACGTTAATAGTTAATAGCGTACTTCTTTTTCTTGCTTTCGTGGTATTCTTGCTAGTTACACTAGCCATCCTTACTGCGCTTCGATTGTGTGCGTACTGCTGCAATATTGTTAACGTGAGTCTTGTAAAACCTTCTTTTTTTACGTTTACTCTCGTGTTAAAAATCTGAATTCTTCTAGAGTTCCTGATCTTCTGGCGCTCTGTCACGTCTGCTACCATCGAATCACGAAAAGTCT
+
554:5:44.55555449944444939:<<666@>AAFE=BB@CACCGCFCC@CCCCB@D?CCBC?C@BBBC@@ABB?BCDDD2CC@BBAA9??@@5;;;5;@5;;ABAB?CAAACCCB?A@@?C?CCCBACAC>BBB@=BBD;;;CCCBC@@@AAA>A;;7:C@C@AA@ADAABB=@@AAA7A>B?@AA@A@@#?@@@@:@AABBBBBBA5;;;;*;@@;<5;?BB>BCCBCDD:;:;CBABA8;;B?;;;CABBBCFJGCCCBBBBB@BECEE?AAA@A@@@3<;;B
@ATNG8:04420:01706
GATGGTAGACATATCGTACTCTCTGTACTCATTCGTTTCGGAAGAGACAGGTACGTTAATAGTTAATAGCGTACTTCTTTTTCTTGCTTCGTGGTATTCTTGCTAGTTACACTAGCCATCCTTACTGCGCTTCGCTTGTGTGCGTACTGCTGCAATATTGTTAACGTGATTCTTGTAAAACCTTCTTTTTACGTTTACTCTCGTGTTAAAAATCTGAATTCTTCTAGAGTTCCTGATCTTCTGGTATACACACTCGCTCGCTACCATCGAATCACGAAAAGTCT
+
AABB<BCDCCCBBDCBICGAA;9995@@@ABB>AABE=BA@C@CBAAADC?BB@A@:<68>395:?BBCBB>?7;255:::*9;7;::477886>7<9<?578AB==:>???>?>>9@AA:<8<>?@@???;===@7;;A>>>A>>>A????@C<;;;>@@<?<AAAAAB=AA7;;>>=2><A:>>@@>/<<666.669///=<<@=ABBB/???@A=A=;<7;@@>>=>=C<??@<::166@9999BAA==633;336=99=@<???DD<A>>>==<<1<=<=
@ATNG8:04420:01711
GATGGTAGTAGTACACTAGTCATACCAGAAGATCAGGAACTCTAGAAGAATTCAGATTTTTAACACGAGAGTAAACGTAAAAAGAAGGTTTTACAGACTCACGTTAACAATATTGCAGCAGTACGCACACAATCGAAGCGCAGTAAGGATGGCTAGTGTAACTAGCAAGAATACCACGAAAAGCAAGAAAAAGAAGTACGCTATTAACTATTAACGTACCTGTCTCTTCCGAAACGAATGAGTACTATAGACTATCTGAGACTGCCAAGGCACACAGGGGATAGG
+
BBBC?BBBBCCCCCCCCCCCCBBBD@CCC@BBBBAB>B=A@CCDDCABB?B@A@A@?>?>.?<@AABBBCCAA@9?=;;;;;*;B>A5;;;&9@B>CBCCCCBB?C@BB@BBD>@AAABBBBBCCCCCCCC@BB@?;@@A@@ABB?BADBB?B@@@BBAC@BBBCCC?BB@B?=8<>9999*99919999:(8=9AAAA<>;AB3816;=<9=:=BCBB@BBAAACB?C?BBA<A@A>ABBCCBBBAA@BBCCCACBCBBAAAAB=@7:5:AB???BED;A@:99
@ATNG8:04421:01685
TATGGTAGCGCACACATAGATACAGTACTCATTCGTTTCGGAAGAGACAGGTACGTTAAATAGTTAATAGCGTACTTCTTTTTTTTTCTTGCTTTCGTGGTATTCTTGCTAGTTACACTAGCCATCCTTACTGCGCTTCGATTGTGTGCGTACTGCTGCAATATTGTTAACGTGAGTCTTGTAAAACCTTCTTTTTTTTACGTTTACTCTCGTGTTAAAAATCTGAATTCTTCTAGAGTTCCTGATCTTCTGGAGATACACATGATACTCTACCATCGAATCACGAAATTCT
+
>>DC?BABBBCB???BB?@@?@@@@@CCCCAA=?@@B;BC@C?AA@CBBB@A@=?;+,,*,,,,(,(,2579:<<:5333333333"3;<;377(7<>??A@@>AB6;;?@ACACCCDCCCC?CCC?C?AABCCCBB?B@997:AA@@@CCCCCCCBCBB?B;;8;C?B?CBBAAAA@@;?@AAA5?9=;:;:;:;:;";?AAB>CCCCCCBB;::;FDD5DBB@C?C=BB?BBBCDAA?BBCDMECB?A@@?BBBBBCCEECCCDC@@@@>?;@??@A???BB::;0<<@A
@ATNG8:04431:01696
GATGGTAGAGTATGCATGTGTATCTCCAGAAGATCAGGAACTCTAGAAGAATTCAGATTTTTAACACGAGAGTAAACGTAAAAAGAAGGTTTTACAAGACTCACGTTAACAATATTGCAGCAGTACGCACACAATCGAAGCGCAGTAAGGATGGCTAGTGTAACTAGCAAGAATACCACGAAAGCAAGAAAAAGAAGTACGCTATTAACTATTAACGTACCTGTCTCTTCCGAACGATGAGTACGTGTGACGTACGTGAGCTACCATCGAATCACGAAAGTCT
+
==>C@CCBA@@://////5955444<.44/)//////686;<<@A@A?AB?A=??495555$55:<<<;;A@><>5<00/;;;'7727)444&4993>???>BBAA=@<??8?BD=AA99;BCCCFEGGBBAA?A:;;>@@@@A@::30:=00-0@>;<?AB<AAA???@BB@BBB?A><<>9>==8<=?>?.;A>BBBAAAAAA<?<>>BB=A=@@;<;@CDBCCCB?B8:;=A:9:ADBBCAA@???BB@@@BBAABCCDDC@BBAAB?BBCBBBD>A@@>
@ATNG8:04385:01772
GATGGTAGGCGACAGTACATACGCGCCATAAGATCAGGAACTCTAGAAAAATTCAGATTTTTAACACGAGAGTAAACGTAAAAAGAAGGTTTTACAAGACTCACGTTAACAATATTGCAGCAGTACGCACACAATCGAAGCGCAGTAAGGATGGCTAGTGTAACTAGCAAGAATACCACGAAAGCAAGAAAAAGAAGTACGCTATTAACTATTAACGTACCTGTCTCTTCCGAAACGATGAGTACCTCTCAGACGCTCGTCCTACCATCGAATCACGAAAGTCT
+
56;:9====<:9:///97755599<<.55>9==>@@A@C?A<=<:3////$/1///88989)817888==::333(3795===+==7<.555&5<<7;<;===A;;7?=00+0=>6;;??ABBCBBBDCCCBE?BAAA?@::::@?A;@<@;:5:BAABBBB?CDBC??<?A=??>8>???=5<97089:9:+7=69688><977)/)/669)/*/<?:959??@@AA?@>@CC>B777BBBBCE@???BBBA>==::///76//+/=<<<;??C@A@A;@:99
@ATNG8:04389:01771
GATGGTAGTAGTACACTAGTCATACCAGAAGATCAGGAACTCTAGAAGAATTCAGATTTTAACACGAGAGTAAACGTAAAAAGAAGGTTTTACAAGACTCACGTTAACAATATTGCAGCAGTACGCACACAATCGAAGCGCAGTAAGGATGGCTAGTGTAACTAGCAAGAATACCACGAAAGCAAGAAAAAGAAGTACGCTATTAACTATTAACGTACCTGTCTCTTCCGAAACGAATGAGTACTGTATCTATGTGTGCGCTACCATCGAATCACGAAAGTCT
+
C@@@;@<<@BBA@AB>BBABBB;;;:>AA;B@000?>>,00C@=<@?;:7:<??@9999-72;8<====<43828>@@>>>+<>7@.999&5<B7;AAB@@EBC@C@CCACBB@BBBCCDAAABBBBBBBB@BCCC>A@@A@@@A4;6;;;7;CCBBBBB?AABCDD?CC@BBB499999,9?>=AFDDD/BC<C888BAABA<B;??AA493:;@::6:ABBBAC?C?CCD;A:93:@@@CCBBBFCBB:9:BBB988????C<@@?8818=::@@A9A;::
@ATNG8:04391:01764
GATGGTAGCATCATGCATATCTCACCAGAAGATCAGGAACTCTAGAAGAATTCAGATTTTTAACACGAGAGTAAACGTAAAAAGAAGGTTTTACAAGACTCACGTTAACAATATTGCAGCAGTACGCACACAATCGAAGCGCAGTAAGGATGGCTAGTGTAACTAGCAAGAATACCACGAAAGCAAGAAAAAAGAAGTACGCTATTAACTATTAACGTACCTGTCTCTTCCGAAACGAAATGAGTACCTCTCAGACGCTCGTCCTACCATCGAATCACGAAAGTCT
+
:<<=8<<BA@A@@AA@BBBBB@AAD?BCC@BACBBB?B=A@@:B=?7@A>A<B9:78===+<7888::::<=>=69>BCCCC5?@>C4;;;&5<<7<>>>>?;?@@C?CB@CCC<;;ABCBBBBBCBCCBBB?BA;;8:ABBBB::6;>@;;:;DBBCCCC?BBBBBB?CF=@@@000@?@8?@@<::::::%:@;@>>>A==>E<>:>=@A5:5;>@@@?BCBBAAA>@=@@A9@??>9?@ABBCB@:::???BA@@?;;;;<>>><A888A6;;@?AAA;A:::
@ATNG8:04393:01750
GATGGTAGGCGACATACATACGCGCCAGAAGATCAGGAACTCTAGAAGAATTCAGATTTTTTAACACGAGAGTAAACGTAAAAAGAAGGTTTTACAAGACTCACGTTAACAATATTGCAGCAGTACGCACACAATCGAAGCGCAGTAAGGATGGCTAGTGTAACTAGCAAGAATACCACGAAAGCAAGAAAAAGAAGTACGCTATTAACTATTAACGTACCTGTCTCTTCCGAAACGAATGAGTACCTCTCAGACGCTCGTCCTACCATCGAATCACGAAAGTCT
+
56=@:?CC@CBBBECCCCCCCBBAA?BCHAECGD@@?@@BBBBBBC@BD>A==??::::::%;>CBBCGCCBCDE=CB>@???,AA=@5<;<*9A@=BCDDDCCBA?B?AA>ACC>BB@@@CCCCBBBCCCCC@@@@B?A@AB@A?@<B>A::8;BBBBABC@DCCCBB>BA;?><8>>777)9<=;9:9:9(9A?C@??BDBA=:=<>>>F:>9<AB::9:DBBBBB@C@CCC=A::6:@@AAAA>ABBBBAAADDDCAAB@BBA;>>>=>=@@BCAAA;A@::
@ATNG8:04399:01738
GATGGTAGGAGACACGTCGCACACGTACTCATTCGTTTCGGAAGAGACAGGTACGTTAATTAGTTAATAGCGTACTTCTTTTTCTTGCTTTCGTGGTATTCTTGCTAGTTACACTAGCCATCCTTACTGCGCTTCGATTGTGTGCGTACTGCTGCATATTGTTAACGTGAGTCTTGTAAAACCTTCTTTTACGTTTACTCTTCGTGTTAAAATCTTGAATTCTTCTAGAGTTCCTGATCTTCTGGTGTCTGATCTGTATCACTACCATCGAATCACGAAAGTCT
+
;<AB@ABC?;;666<<<==>?A<<>666<<<=:==@D9>=:=39998:;<7;;87638)/+/:93:6778:::333488898)8817322'2777188948848@@>?B>@A====8618AA1818==997776>><905///66-//9;86--/..662684:5:88877767262222&2.517788-9<666.66--,(,,,-/)///(/66.5A;A;AC:@AABBAA=@==>///707==///@=:888CA>>>BA:;;?>:=;;;A:====>=C:A;;;
@ATNG8:04402:01734
GATGGTAGGCACTGCGCACACATCCCAGAAGATCAGGAACTCTAGAAGAATTCAAGATTTTTAACACGAGAGTAAACGTAAAAAGAAGGTTTACAAGACTCACGTTAACAATATTGCAGCAGTACGCACACAATCGAAGCGCAGTAAGGATGGCTAGTGTAACTAGCAAGAATACCACGAAAGCAAGAAAAAAGAAGTACGCTATTAACTATTAACGTACCTGTCTCTTCCGAAACGAATGAGTACTGTATCTATGTGTGCGCTACCATCGAATCACGAAAGTCT
+
@??@8:@>::9::99556<<<<<<<)5594;;;;;>9>:?<A?@>?49938344.333333$37<<<?<<88737)7;?@:::(55.5.99,5;@;<@?@DCDCC?B>AA?@@@?BC@@ABBBBBBBBCDCC@BAAA<@@??@@??;@=A@@=@ACCAAAB?BDBCBC?CC?A@@39:::9,777,7:;;<;'9;6;668;;=::598:>>><>=<<A;;6;AAAAAA>B@CCD=:::=?CCDCABBBBBBBBBBBBB?;;>==>>;>??BB5::88;CB;A;::
@ATNG8:04402:01750
TATGGTAGTGCGTGAGAGAGAGACCCAGAAGATCAGGAACTCTAGAAGAATTCAGATTTTTAACACGAGAGTAAACGTAAAAAGAAGGTTTTACAAGACTCACGTTAACAATATTGCAGCAGTACGCACACAATCGAAGCGCAGTAAGGATGGCTAGTGTAACTAGCAAGAATACCACGAAGCAAGAAAAAAGAAGTACGCTATTAACTATTAACGTACCTGTCTCTTCCGAAACGAATGAGTACGAGAGAGCACACGTGTCTACCATCTAATCACGAAAGTCT
+
6;?A?AAA;;564<>?@CCBBB@@A;@BC?CCCCA>=@=@AAA;;<ACD@C@BAA;;;;;*;=BBCECBBBBBA;AA@@@@@,@A=@<@??*::>5:>AC@A@BCAC=??=A@@<???ABBBBCCCCCCA@@?A@ACAECCCAAAA?@;@0000>>@A=@@@:98?::47A;@@A?C>>>:<<<:=CDDCC)BB?;88899<<=8<4999A5;49<@B?=@AA::9>:>=A@@8@:94:><798?A@@@@>;?7;733337733/49///956577999)9999
@ATNG8:04409:01774
GATGGTAGCTCTGCTCTGACTCTCGTACTCATTCGTTTCGGAAGAGACAGGTACGTTAATAGTTAATAGCGTACTTCTTTTTCTTGCTTTCGTGGTATTCTTGCTAGTTACACTAGCCATCCTTACTGCGCTTCGATTGTGTGCGTACTGCTGCAATATTGTTAACGTGAGTCTTGTAAAACCTTCTTTTACGTTTACTCTCGTGTTAAAAATCTGAATTCTTCTAGAGTTCCTGTTCTTCTGGTGTCGTCTATCATGTACTACCATCGAATCACGAAAGTCT
+
9;BB?CBABBABBBCCECCCBBBCCCBBAA;;5:;;:5:B@C@CCDFBBC@GCCCD@C@CCCC?EACDCBBBBBB>AAAAA0AB@BBCE@ECBB@BCFACB@AA@BDIACBBBDDCE@BBB@B@CHCCAA@B?BB@@=AAA@CCCCC@A@CCCCC@DDD?BB?A<??:;;CCBB?BCCCB7@=A=;;;;.;CCCI>GABBCICCDC=A@AA,A@ABB@B@CFABBBCB@@=@?@@@@BA<A9;6;BBBCBB@A@B@@@BCBBBD@@@@BC>@@AALLM>CAA@
@ATNG8:04411:01731
GATGGTAGTCTCAGGATAGTCTATAGTACTCATTCGTTTCGGTAAGAGACAGGTACGTTAATAGTTTAATAGCTGTACTTCTTTTTCTTGTCTTTCGTGGTATTCTTGCTAGTTACACTAGCCATCCTTACTGCGCTTCGATTGTGTGCGTACTGCTGCAATATTGTTAACGTGAGTCTTGTAAAACCTTCTTTTACGTTTACTCTCGTGTTAAAATCTGAATTCTTCTAGAGTTCCTGATCTTCTGGATAGCGACGCGATATACTACCATCGAATCACGAAAGTCT
+
:7//)///9557//)////555:9:9;:9<=5504:::)55.5545559995.4:4:58<78:<<=5?294:;9:544:.43333$397;=<=>844/939/-(-6(--/8895;44433882788,7/59<@?;;@<@BBB?CCC<;;B@@?;;;@>@A=::9;@>29.99744448>389944&4.454494*4444<4=<<566<<==8<<<09554:5:7;>;@CAAABB?BACDCBAA?A@C@CBCDBBD;;;BB;;:FCCBB?B;;9@;?9::>>>8?@AA
@ATNG8:04411:01757
ATGGTAGGACGAGCGTCTGAGAGGTACTCATTCGTTTCGGAAGAGACAGGTACGTTAATAGTTAATAGCGTACTTCTTTTTTCTTGCTTTCGTGGTATTCTTGCTAGTTACACTAGCCATCCTTACTGCGCTTCGATTGTGTGCGTACTGCTGCAATATTGTTAACGTGAGTCTTGTAAAACCTTCTTTTTTTACGTTTACTCTCGTGTTAAAAATCTGAATTCTTCTAGAGTTCCTGATCTTCTGGCGCTCTGTCACGTCTGCTACCATCGAATCACGAAAGTCT
+
=;;7;@E?CCCCB<<ABAAABCC@B@@@BBB@CCDD>CE?B?BCCCBBC@BBBCDAC>BBDC@B?CEFCCBBBB=@=>===&994::;;0;CAB?B;;5;;5;;;BBCAEECCCCCC@CEE?B?BCDCCD@@?ACCCACCCCCCBBBCCCBBBBC?B@A?@A>A@CBCCCBCBB?A@@@@7@=A?BBCDGDC#CCCED=CBCCDDBBBC@BBCB5BBABD?B>AB<A=<<<00+0<@>@AAB?@@A?BCBCCCBCCBCAA;;;BC@@>ACCCD@DBBBCCC=BA;;
@ATNG8:04413:01750
GATGTAGCTCTGCTCTGACTCTCGTACTCATCGTTTCGGAAGAGACAGGTACGTTAATAGTTAATAGCGTACTTCTTTTTCTTGCTTTCGTGGTATTCTTGCTAGTTACACTAGCCATCCTTACTGCGCTTCGATTGTGTGCGTACTGCTGCAATATTGTTAACGTGAGTCTTGTAAAACCTTCTTTTTACGTTTACTCTCGTGTTAAAAATCTGAATTCTTCTAGAGTTCCTGATCTTCTGGTGTCGTCTATCATGTACTACCATCGAATCACGAAAGTCT
+
CCBBDCBB@;@B@@AAGCCBCCBBBCCCCCBBBDE>BB?B?AABBBBB@BCCBB?B?CCCC@CACCCCCC@;@?@?DDG5CB?A<;;0;?;;6<FE?AA;;;DG;;<;DDHFCCC@DBB=@<BBCCABAF?CBCC?CBBBBBBBCDCBBBCCC@CBA?AA@C@CBBCCCCCC>A@@@@3A>A>;;;;;*;A;;;6;BAAC;<;:;?BDED5CBBAA>A=AD@CBBBB@@=@?AACDBA>A@@<@AAACBBBBBA@@BBBBBBB?A@@@B>A@AA@@@;@BBB
@ATNG8:04419:01746
GATGGTAGCGCACACATAGATTCAGTACTCATTCGTTTCGGAAGAGACAGGTACGTTAATAGTTAATAGCGTACTTCTTTTTCTTGTCCTTCGTGGTATTCTTGCTAGTTACACTAGCCATCCTTACTGCGCTTCGATTGTGTGCGTACTGCTGCAATATTGTTAACGTGAGTCTTGTAAAACCTTCTTTTACGTTTACTCTCGTGTTAAAAATCTGAATTCTTCTAGAGTTCCTGATCTTCTGGCTCTCGTAGACAGATAACCATCGAATCACGAAAGTCT
+
;<AA@@<B@@@CCCCCEBCCB@BCCDD;;<CA=BAAA;BB6626<<>CCB?CB:;9?A>@@:83;:AA@<<<<<;6499::'9@>:00=;,0/:;)05;4996:<8>?A@CCBBBHBB@BBB@B@CDCCCCBB?BCCC@DAAACCCBBCCBBBA@A@CBB@BB?C?BCBBBBBA?=?::::.;5;5;;;;.;A@@C=CBDCBBIBBB5;<;<*<<;;CACAII@BBECC@@?A@CCCEBB>B@@<@A;:;IHFDCCCCDAA?@@BBCBB@CCCCCCD?CABA
@ATNG8:04419:01762
GATGGTAGCATCATGCATATCTCACCAGAAGATCAGGAACTCTAGAAGAATTCAGATTTTTAACACGAGAGTAAACGTAAAAAGAAGGTTTTACAAGACTCACGTTAACAATATTGCAGCAGTACGCACACAATCGAAGCGCAGTAAGGATGGCTAGTGTAACTAGCAAGAATACCACGAAAGCAAGAAAAAGAAGTACGCTATTAACTATTAACGTACCTGTCTCTTCCGAAACGAATGAGTACCTCTCAGACGCTCGTCCTACCATCGTTCTCCTTAAGTCT
+
CC>C?CCCCCCCCBBBD@@@CCCCC?ABD?CCCCAA>@?BBB@BBA>AA<@<ACCCAAAD+=6AAAAAAAABBB>@@BBBBB2BA?C5;;;6;BEAFCBCDDEDD?B=AC@BBB<?@BBCBBBCBBCDDDBB?CCAA?@AAABBBB?D@DBB=ACCCCAAA?ABBABB@BB>@@@8=?777.:>?;99999(9A<@888@@@BE8;8;A>>5:5;@CCC@CCBBBBB>A>ADD>F??=?BBBBBB?BAABBBC@A@A??AC=AAA;@>@@B>@?@=@9?>B==<
@ATNG8:04428:01762
GATGGTATCTCGCTGATGATATCTCCAGAAGATCAGGAACTCTAGAAGAATTCAGATTTTTTTAACACGAGAGTAAACGTAAAAAGAAGGTTTTTACAAGACTCACGTTAACAATATTGCAGCAGTACGCACACAATCGAAGCGCAGTAAGGATGTCTAGTGTAACTAGCAAGAATACCACGAAAGCAAGAAAAAGAAGTACGCTATTAACTATTAACGTACCTGTCTCTTCCGAAACGAATGAGTACTACTCTCAGAGACACACTACCATCGAATCACGAAAGTCT
+
B<;97?=ACB;;6AA>CCCCFBB???ABC@CCCBBB>?<?BB?@=B>=@7A;9:87333333"36;;<BBCBBBBB=A>BCBBB5BC@C>BEFL5ECCACCCBECEDC?C@BB@BBB@CDCBCBBBBBEEDDDBB?CD??>?@@?@?994:<@AABBBCCCDBB?BCAAAA=AB?@AA<??A@@;@9929@@@@2@?<ABABABBBE=A;@@00+06<<@>>;>CBBCCC?B?BCC>CBA>ABBCCBBBBBABB@AB@@@BB>=>>8959<97708<<<;;;0;A@@
@ATNG8:04430:01760
GATGGTAGTCGACATACATACGCGCCAGAAGATCAGGAACTCTAGAAGAATTCAGATTTTTAACACGAGAGTAAACGTAAAAAGAAGGTTTTACAAGACTCACGTTAACAATGTTGCAGCAGTACGCACACAATCGAAGCGCAGTAAGGATGGCTAGTGTAACTAGCAAGAATACCACGAAAGCAAGAAAAAGAAGTACGCTATTAACTATTAACGTACCTGTCTCTTCCGAAACGAATGAGTACAGAGAGTACGATATGTCTACCATCGAATCACGAAAGTCT
+
;;CC@DCDC::=CCICCCCCBDDCC@CCF@CEBA@@<@=AABBDDA?A@=@:=?B;;;;;*;>CBBDCCCCBBB<BC::;;:*;C>C5;<<-;BC@CCBBDBBCC?C?CC>ABB?BBBCCBBBCCDCBBBBC@BBBB?BBBBBBBB>CACCC@BBBBBCCC@CBABBB?BB?BBC?BA>==7?@@;<>=>>1>A?A886@@@AB7:7;B@@6:69ABAA>ABBBBBB@C@CCD>DBA?BBBBBBCBAAAABBBBBBAA@B>?><<:=B>A@;C>>@@;;6=9//
@ATNG8:04385:01821
GATGGTAGTACATGATAGACGACACCAGAAGATCAGGAAACTCTAGAAGAATTCAGATTTTTTAACACGAGAGTAAACGTAAAAAGAAGGTTTTTACAAGACTCACGTTAACAATATTGCAGCAGTACGCACACAATCGAAGCGCAGTAAGGATGGCTAGTGTAACTAGCAAGAATACCACGAAAGCAAGAAAAAGAAGTACGCTATTAACTATTACGTACCTGTCTCTTCCGAAACGAATGAGTACGTGTGCGACGTGTCTCCTACCATCGAATCACGAAAGTCT
+
BBBB@DCBBCBC<;5=569<AB@@A8@?A9999554.44)4;;<<=A???9>;;<9455999$55:<>C@?DCCCE>CA:9999*:C9@:ABBB5CCCAE@@@CCBCC?B?CD>A@B>BBAAAACDCCCCCCCAB?BGBB@BBCBCBBB?C@CCB?BCBCACCC@CBBCCC?AA?BBA;>=899+8>>999999(3?8?=AABBBCA5758A>?:>=>B::9:C@@BB@;?;:99,;;;6;ABBBCAAABBBBBBBBA@@B>><>AC?AAA==;>>BCBBB<B@@@
@ATNG8:04389:01817
GATGGTAGATATATGCACGCTCTACCAGAAGATCAGGAACTCTAGAAGAATTCAGATTTTTAACACGAGAGTAAACGTAAAAAGAAGGTTTTACAAGACTCACGTTAACAATATTGCAGCAGTACGCACACAATCGAAGCGCAGTAAGGATGGCTAGTGTAACTAGCAAGAATACCACGAAAGCAAGAAAAAGAAGTACGCTATTAACTATTAACGTACCTGTCTCTTCCGAAACGAATGAGTACACACTCTCATATGACACTAATCGAATCACGAAAGTCT
+
B@?@@BABCDDCBC;;9;<DECCBB@BA@=@AAAAB?B?BCB?=?B?BA?B>?><AABBB1B@DAAABBBBBBB<;<ABCCC5CC@B?BCC;BBCACCCBCCBBC@C@CC@CCC>AA@?@BBBBCCCCCBCC?BBBC?AAACBCCC?C@CBC@BCBBBBCC?AAAAA@<>@<0007;:;??8?AA?BDCDC3BB?B;;;@AAAD;?;AAAB<A<A:@@C>B;;:@AA>B?BBC>CCC?CBBBABBBCB@??A@@B?>CBDECEB>BBCB?BBBBABD>CBBB
@ATNG8:04390:01816
GATGGTAGTGTCATATGAGAGTGTGTACTCATTCGTTTCGGAAGAGACAGGTACGTTAATAGTTAATAGCGTACTTCTTTTCTTGCTTTCGTGGTATTCTTGCTAGTTACACTAGCCATCCTTACTGCGCTTCGATTGTGTGCGTGCTGCTGCAATATTGTTAACGTGAGTCTTGTAAAACCTTCTTTTTTTACGTTTACTCTCGTGTTAAAAATCTGAATTCTTCTAGAGTTCCTGATCTTCTGGTATGACTAGTGTACTACTACCATCGAATCACGAAAGTCT
+
;=@A>BABBC;66<<<@@@@@??CCCB=BD@A?@EDE=@AAD9;9AA<AIAEC@@@@C?BBBB?C@CDBCBBCB@60000+/7)//77.7844.5<<7<C@CCCCCD@CCECCCCC@BBB=@<?D@@@A@@=B@:::;DCCIBBBCCCCCCCBA?;:;=;:5;=@@ABBBCAA?ABBBB5;5;<;;;;;;;#;AABE=BBCAAABBBF@CBBC0B;;;EAGICC@CCC;;;;7;=@BFCCC@BBB>BBBBCCBBBCBCBCDCCBBD@@@@@@=A???:::.0=00
@ATNG8:04390:01826
GATGGTAGCACGAGTCACTCATATCCAGAAGATCAGGAACTCTAGAAGAATTCAGATTTTTTAACATCGAGAGTAAACGTAAAAAGAAGGTTTTTTACAAGACTCACGTTAACAATATTGCAGCAGTACGCACACAATCGAAGCGCAGTAAGGATGGCTAGTGTAACTAGCAAGAATACCACGAAAGCAAGAAAAAGAAGTACGCTATTAACTATTTAACGTACCTGTCTCTTCCGAAACGAATGAGTACTGCGTCTCACTCTCGCCTACCATCGAATCACGAAAGTCT
+
99@@;?DCCBBB=BCCCCGDA;96>:>CC@CBDCBB@B?BBC;<:C?BA@C?;99978777$363339;9454;<<18833333$33,3,33333#39;6:<??888<=:=?>A>@@><AAAACCCCCCCCDCBBB?BBBB?BBAAAAAB>B>B??>ABBBBCCC?CCCCBB>=>9>AA8<>999+9=:988888+8@;A;:;AAA::699==676)708>A@@>@CBABDC?B???=6=::6:ABCCCBBAA@AAA;;;AB@@BA>AAA?ACCCCAA??@;;;0;A;:
@ATNG8:04394:01789
GATGGTAGTAGTACACTAGTCATACCAGAAGATCAGGAACTCTAGAAGAATTCATATTTTTAACACGAGAGTAAACGTAAAAAGAAGGTTTTACAAGACTCACGTTAACAATATTGCAGCAGTACGCACACAATCGAAGCGCAGTAAGGATGGCTAGTGTAACTAGCAAGAATACCACGAAAGCAAGAAAAAAGAAGTACGCTATTAACTATTAACGTACCTGTCTCTTCCGAAACGAATGAGTACTGTATCTATGTGTGCGCTACCATCGAATCACGAAAGTCT
+
@@BB?ABBBBBAC>>>><;;=>:5915@@:@BA@AB5<5:=@:;;A;>>:>:;::97888$78<;466;;;>>D=@;;B@@A1AA=@5;;;-;BB>ABBCCCBBB@D@CC@BBB:;;BBBBBBDCCCDBB@C@CC??=@CBBBBCB?B?B;;7;AAAACDF>ABBBCC@AA=???<@@@@@8;<>;9999:9%/6/5/./97>?C=D=;;<@9@<==CBB?BB;;;BA=@@:::59@@=:99BBBBBBBAAABAAAAA@@=>>?>>=CCCDF=D>>>BDD?D<::
@ATNG8:04412:01803
GATGGTAGGCGAGAGTGAGACGCAGTACTCATTCGTTTCGGAGGAGACAGGTACGTTAATAGTTAATAGCGTACTTCTTTTTCTTGCTTTCGTGGTATTCTTGCTAGTTACACTAGCCATCCTTACTGCGCTTCGATTGTGTGCGTACTGCTGCAATATTGTTAATGTGAGTCTTGTAAAACCTTCTTTTACGTTTACTCTCGTGTTAAAAATCTGAATTCTTCTAGAGTTCCTGATCTTCTGGTGCGCTACAGTCTCTCTAATCGAATCACGAAAGTCT
+
:=BB=ABA?;;59555;;;<966===BDCCCC@CBBF>BB@AB?BCCCDC>BABBB?B@CBBB?B>AACCBBA@@;99878':@8<>AA:@CAA;>?@=@@>B999AA6;;;:@???<>??=@=@@@B?>??<?A=<5;;;;;A>>>?AA@;;;?9878:88188=BBCCAAAB;?;;;;*92;49999*44::;599;///77-/)----$--//7476>>7=<<<<;=8?;=<??6818==9======@@@>@>;:;:==8=ABB?BBB;;;C>CB:9
@ATNG8:04422:01815
GATGGTAGTGTGTCTCTGAGAGTAGTACTCATTCGTTTCGGAAGAGACAGGTACGTTAATAGTTAATAGCGTACTTCTTTTTTTCTTGCTTTCGTGGTATTCTTGCTAGTTTACACTAGCCATCCTTACTGCGCTTCGATTGTGTGCGTACTGCTGCAATATTGTTAACGTGAGTCTTGTAAAACCTTCTTTTTTTACGTTTACTCTCGTGTTAAAAATCTGAATTCTTCTAGAGTTCCTGATCTTCTGGTAGAGCGTGCATATATCTACCATCGAATCACTAAAGTCT
+
BBCC@CBBBBDCCCBBBCCCBBBCCCCDDBBA>?>==9@@=AADCCCCBB?CDDCC?B?BCBB@CAEDCCCC@A@;:9:9:9:#;A=@BCD?CDBB>BCB?CD9::@D;;;:;DFCCBBC@CBB?B?CDCCBCBC@CDCC?BBCBBBCCDCCCBBBCC@DBB?BB?B?BBCCBBBCC=@::99-:9>;;::::::#;BDCD>CBBCDDCCGC@CCCC5CAABJADACC?BBDDCBB?B@BBBBBB<@@A?CCCCCCBBCBBBCCCCCCCC@B:99C?CBCCA@@<AAAA
@ATNG8:04423:01784
GATGGTAGTTGTCATATGAGAGTGTGTACTCATTCGTTTCGGAAGAGACAGGTACGTTAATAGTTAATAGCGTACTTCTTTTTCTTGCTTTCGTGGTATTCTTGCTAGTTACACTAGCCATCCTTACTGCGCTTCGTTTGTGTGCGTACTGCTGCAATATTGTTAACGTGAGTCTTGTAAAACCTTCTTTTTACGTTTACTCTCGTGTTAAAAATCTGAATTCTTCTAGAGTTCCTGATCTTCTGGGTCTCTCTCTCACGCACTACCATCGAATCACGAAAGTCT
+
4//:)////)/9//5<<=699AAA@@954888939444)5;7<8<<<<<;54;99=@5:5;<<;9A;==;??@?@C>;;>A>+>>9@;AA<A?AB?A@A@9999ACCCC969@;B><<=>9999?AABB:9;D4:;AA.;;==@=>>:595;9:9917//)/95;5/656=>=<<494444&45:355555$4444<)5445995555.5;;;(9556=9>9>>9=<555557;844445:5:@;@38..---8:=9;:<66655:8556::59444555)5444
@ATNG8:04424:01785
GATGGTAGCTATACGTATATCTATGTACTCATTCGTTTTCGGAAGAGACAGGTACGTTAATAGTTAATAGCGTACTTCTTTTTCTTGCTTTCGTGGTATTCTTGCTAGTTACACTAGCCATCCTTACTGCGCTTCGATTGTGTGCGTACTGCTGCAATATTGTTAACGTGAGTCTTGTAAAACCTTCTTTTTACGTTTACTCTCGTGTTTAAAAATCTGAATTCTCTAGAGTTCCTGATCTTCTGGGTGTATCAGCGAGTATCTACCATCGAATCACGAAAGTCT
+
BCBC@CBBBCCBBCCGDBBBCDCCDCBABC;;5;;;;;*;@;>;BA@BB:;9;CDBB@D?A@@@6:69@@@A??8A;@@@@@.@A9>?B;7ABBB?BBB?BB?BBBBBB@B>>@AA::7;?A6<:=@??>>=><@@@@<AAAA@@??@>>>@?@@A:>>@=A@:>:>@@@@@A>>:==?AA3@<@<??AAA/@?===69/////:9;>A7::::,:///;5;6AAA@?=:9::>5;:><:;-//<<699:@@@>>>GA@???::;:466636-33333==4=<==
@ATNG8:04428:01815
GATGGTAGCACACGAGATCTCATCGTACTCATTCGTTTCGGAAGAGACAGGTACGTTAATAGTTAATAGCGTACTTCTTTTTCTTGCTTTCGTGGTATTCTTGCTAGTTACACTAGCCATCCTTACTGCGCTTCGATTGTGTGCGTACTGCTGCAATATTGTTAACGTGAGTCTTGTAAAACCTTCTTTTTACGTTTACTCTCGTGTTAAAATCTGAATTCTTCTAGAGTTCCTGATCTTCTGGGTCTACGCTCGTCGCGCTACCATCGAATCACGAAAGTCT
+
66==;@CCCBBCCCDCCCCD@@@BCCCCCCCB?BBBF?DC@D@BBBCBBB?CCCCB<?=?BBC@C?CABBDDC87389999$8A;BCBD;CBBB:=>>9=?499BBBC>@??;BB@@9>?A>D<<=<>>>>A<AAAA8:8>>>=@@@???B>>>A8:;;7;D=A<@??AAAB@@<>>>??2:5::?9===,=8666(--3---7//80888(2757@6@:@@;BBB@<;;<@<@@@@>>:>>BB:???>>>;;;@@=<>A;;;@=>==?A<?@@A>>>9>>>>
@ATNG8:04433:01780
GATGGTAGTACAGTGATAGACGACACCAGAAGATCAAGGAACGTCATAGAAGAATTACATGATTTTTAACACGAGAGAAACGTAAAAAAGAAGGTTTTACATGACTCACGTTAACAATATTGCAGCAGTACGCACACAATCGAAGCGCAGTAAGGATGGCTAGTGTAACTAGCAAGAATACCACGAAAGCAAGAAAAAGAAGTACGCTATTAACTATTAAACGTACCTGTCTCTTCCGAAACGAATGAGTACGATGAGAGAGCTCTCTCTACCATCGAATCACGAAAGTCT
+
<9?:9<=:<79///77;9;5549955.5994777--(-060----//8881971616///8/////$36999:939333(33333333#38171777+77333<<<>>>66258<<5;::6:=BCBDBBBBBBBAAAC?BB>><>BAAA@;;7??BBB?BB9:9B==9=?A@9858@=@BB=@@@??7<<:1/////'-4,----278:;0505666188'28A==:?C>AB=B?A?@@@:@;;5<BB@@?BAAABABBB@@@A@>??@@@A=AB>>A<A@BBCCC>C@@@
@ATNG8:04388:01849
GATGGTAGCGCACACATAGATACAGTACTCATTCGTTTCGGAAGAGACAGGTACGTTAATAGTTAATAGCGTACTTCTTTTTCTTGCTTTCGTGGTATTCTTGCTAGTTACACTAGCCATCCTTACTGCGCTTCGATTGTGTGCGTACTGCTGCAATATTGTTAACGTGAGTCTTGTAAAACCTTCTTTTTACGTTTACTCTCGTGTTAAAAATCTGAATTCTTCTAGAGTTCCTGATCTTCTGGTCTACTACACTGTACTCTACCATCGAATCACGAAAGTCT
+
999:=<<BBBCCCCIBBBBBCBCCCCDCBBCD@BBBE>DD@C@CCBBB@?;@A@A>::5:?4:5959@::595<;7;;<<<+;:555>D;>:?@:@>B9?B79;9BBC@CCCCCDDC@;;;@B?B;;;BBBB?BDCC;;;CCCCAA;;;CCCC<;8<DB@CC@CDBBCBECBBC?@@CCD7@;@;@@@AA0ABABB=BBBBCBCCECACGDG5C;;<C?B?BB?AAFCCCC?@>@BBC@@?ABD@@;<;ABCCBBBCCBBBDCBB@DEBBBADDBA@AC=B;;;
@ATNG8:04389:01834
GATGGTAGATACTCGCTGATACACCCAGAAGATCAGGAACTCTAGAAGAATTCAGATTTTTAACACGAGAGTAAACGTAAAAAGAAGGTTTTACAAGACTCACGTTAACAATATTGCAGCAGTACGCACACAATCGAAGCGCAGTAAGGATGGCTAGTGTAACCAGCAAGAATACCACGAAAAGCAAGAAAAAGAAGTACGCTATTAACTATTAACGTACCTGTCTCTTCCGAAACAATTGAGTACTATAGACTATCTGAGACTACCATCGAATCACGAAAGTCT
+
<<<<8<<=BAA<C;;@;;;;:>>??<??>:==B=BB?B;?>:33384::4:433488>?=+=7BB=88333858/55;=@@@+?@:=9===0@AB:?BAB696>>;C=CB@DBB?CCBCBBBCFJLCCBBB@:B@00-0=>:;<:::?8@AA?=?BBBBBB?A=AA:92:=9;?<;??999:+99917<;;8)8;6<88==;><<,0,0==A=A=AA::9>AAB898A?A=AAA<?@=@=@@A@@===@>>>??DAAACCBB?;:;6=>@??:?>>AABB>B956
@ATNG8:04400:01858
GATGGTAGGACGAGCGTCTGAGAGGTACTCATTCTGTTTCGGAAGAGACAGGTACGTTAATAGTTAATAGCGTACTTCTTTTTCTTGCTTTCGTGGTATTCTTGCTAGTTACACTAGCCATCCTTACTGCGCTTCGATTGTGTGCGTACTGCTGCAATATTGTTAACGTGAGTCTTGTAAAACCTTCTTTTACGTTTACTCTCGTGTTAAAAATCTGAATCCTTCTAGAGTTCCTGATCTTCTGGGCTGCGCTGATATGTCTACCATCGAATCACGAAAGTCT
+
<655:=;;=@CA;;:444455:<=9<=AB@>=8000//)/9274;><==>=9==BB?;?5993?6?>BBBB;<;<B8?@@@B2BC@BBBB=AA@B?BBC>A@7;;:DCCACCBAA@BB?BCB@B@CCHDFDDJ@CB;;9;CDBBBCCEDBBBBBAB>A@@<@B<@=@@@AA@@@@=95959&9;@;99::.9>===,0/>@A@?>=@29999'9??A?=A?=B>BBBCB;<:;?@@@BBB=@@BC=BB;<<BCEDCCCCFDCCC?AA@BB?BCDDBBB<BBAA
@ATNG8:04401:01850
GATGGTAGAGTATCATGTGTATCTCCAGAAGATCAGGAACTCTAGAAGAATTCAGATTTTTAACACGAGAGTAAACGTAAAAAGAAGGTTTTACAAGACTCACGTTAACAATATTGCAGCAGTACGCACACAATCGAAGCGCAGTAAGGATGGCTAGTGTAACTAGCAAGAATACCACGAAAGCAAGAAAAAGAAGTACGCTATTAACTATTAACGTACCTGTCTCTTCCGAAACGAATGAGTACTATAGACTATCTGAGACTACATCGAATCACGAAAGTCT
+
;<<<8=<696?><;<;;;;=@95:@;??A?A?@@BB>A?ABAAA@@;@A5;5;@9==>9>*@=BBCCBBBA@BE=BBBBBBB3CC@BADGE;BBB@CB@@@@A::8:?@@>BBB@BCCBBCCCCCCCBBBCC@CCBB>??CAAAAA;B=A::7;BBBCBBB?AABCBB?CC?A@A?ABBCD:>8979ACCC3CC@?<<;B@@??<?<>>@@<@:==B:;7;B;;;AB>B>BDD<@AD@C@@BDAAABBBBBBBBBDDCCBBDCCCBCAAD?BAAABGJ?FC:;
@ATNG8:04404:01860
GATAGTATCATGTGTATCTCCAGAAGATCAGGAACTCTAGAAGAATTCGGATTTTTAACACGAGAGTAAACGTAAAAAGAAGGTTTTACAAGACTCACGTTAACAATATTGCAGCAGTACGCACACAATCGAAGCGCAGTAAGGATGGCTAGTGTAACTAGCAAGAATACCACGAAAGCAAGAAAAAGAAGTACGCTATTAACTATTAACGTACCTGTCTCTTCCGAAACGAAATGAGTACGAGAGAGCACACGTGTCTACCATCGAATCACGAAAAGTCT
+
DDCCCC@@ADDCCCCBA@ADADDC@CCCCBB?B?BBBBBBB?BB?B?AA=99999(9;@BABBBAA>?>5<?98999'8:6:/566'6:;65659675525;3994822+2255882......595517:::4;8558@AC:>5;;;5;===A@AA=AA@@AC?CD?A@@<@@@@>5:9:3::<<<+::5;>>>>?;;;;?;?>;;181/<///5::<<;8819:888*8999*9>=:///9===;@?AB???A@@?A;8818:;;=;>=;:9999)8<<;
@ATNG8:04405:01859
GATGGTAGAGTATCATGTGTATCTCCAGAGATCAGGAACTCTAGAAGAATTCAGATTTTTAACACGAGAGTAAACGTAAAAAGAAGGTTTTACAAGACTCACGTTAACAATATTGCTGCAGTACGCACACAATCGAAGCGCAGTAAGGATGGCTAGTGTAACTAGCAAGAATACCACGAAAAGCAAAGAAAAAGAAGTACGCTATTAACTATTAACGTACCTGTCTCTTCCGAAAACTAATGAGTACACATCGTCGTGTCGTGCTACCATCGAATCACGAAAGTCT
+
DDBB?@?@BBBBE;;;==;@@?=>@455<<?<<5;5:=??@CCCD@DD@C@CCCBBBBB5BACCCCBBBCCEJ?CB;;;;;*;A>B5;;;*:?>=CCCCCBBBB?B?BB?BBB?BBBBBBCDCCBBBB@<<;A<@=<=<>A??>>:=:>;:7;@@>AB9855:::AA=>=8857.567222&22..'.6999)..)....8585=;A;AA@@<@<>>>AA5;;;;>>=7<78888(65949995/..557ABBCACA>>AA>>=BBB<A>>>><??@@@@A:@@@@
@ATNG8:04407:01846
GATGGTAGCACACGAGATCTCATCGTACTCATTCGTTTCGGAAGAGACAGGTACGTTAATAGTTAATAGCGTACTTCTTTTTCTTGCTTTCGTGGTATTCTTGCTAGTTACACTAGCCATTCCTTACTGCGCTTCGATTGTGTGCGTACTGCTGCAATATTGTTAACGTGAGTCTTGTAAAACCTTCTTTTTACGTTTACTCTCGTGTTAAAAATCTTGAATTCTTCTAGAAGTTCCTGATCTTTCTGGGTCTACGCTCGTCGCGCTACCATCGAATCACGAAAGTCT
+
//;;499>@BB=<<>CABABBA@@CCCBBBBB?BBBC=BCACACBBBDCC@BBBBA=?=?@@A>A<?=?BBEABA@BAA@A.??:88<=6<CBB<>?A?AB=@998@@<@B?::><<7//)/6;499>>>::;:====7;;AA>===>>>>@@<<>1///068386A>>=?A@@@<?>>==1=18198988(8<===5===;;:>?>?=?AAA.::=:<@=D:>=::;://*/:6;6;>:::::0966606///666>?@?;;;@@@@A=;;;??<?@@@@@@:@@@@
@ATNG8:04408:01864
GATGGTAGCACACGAGATCTCATCGTACTCATTCGTTTCGGAAGAGACAGGTACGTTAGTAGTTAATAGCGTACTTCTTTTTCTTGCTTTCGTGGTATTCTTGCTAGTTACACTAGCCATCCTTACTGCGCTTCGATTGTGTGCGTACTGCTGCAATATTGTTAACGTGAGTCTTGTAAAACCTTCTTTTTACGTTTACTCTCGTGTTAAAAATCTGAATTCTTCTAGAGTTCCTGATCTTCTGGGTCTACGCTCGTCGCGCTACCATCGAATCACGAAAGTCT
+
CBBC?CBDCCCD666CCDBAAAA@B@ABBCCC?AA@C=CB?C=@;;=?@@<AD:999A??;??9B?ABC@@ABBB?ABDDD5DC?ABDC=;;<;6;=@=@B?ABBHDD@CCCCCCAA?CCC9;;;CBCBDCH@CDCCACCCCCCBBCCCCBCBCB@CAA>AA>A?BBBB@@@CC@CCGFF;A=@>AAAAA,???>?6?;;;A@;;;A=BBCC2B;;;B?B?CC@BBBBA;;6;=ACCBBC=A<;;0;AABCCCEBBBB@@ABBBB=@@AAA>AAAA@@@;@CAA
@ATNG8:04411:01870
GATGGTAGATATATGCACGCTCTACCAGAAGATCAGGAACTCTAGAAGAATTCAGATTTTTAACACGAGAGTAAACGTAAAAAGAAGGTTTTACAAGACTCACGTTAACAATATTGCAGCAGTACGCACACAATCGAAGCGCAGTAAGGATGGCTAGTGTAACTAGCAAGAATACCACGAAAGCAAGAAAAAGAAGTACGCTATTAACTATTAACGTACCTGTCTCTTCCGAAACGATGAGTACTATAGACTATCTGAGACTACCATCGAATCACGAAAGTCT
+
9:<<9=====<?656;;;<<??@54.444.48::43047999::8?6?@8=4=>?::999(73;8///866669.9596>>>+==:=;>??19969=??A>>>==;?=??:@??<?@?@;;;BCECCBCC@B>AAA?=?@:99=<:-5.54406<<<<666;B==B@C<9939=>290===*/0/)/>>;;+8603...3578<;A;>><>:<.65@??=BBBBBCD?A<;;;5:0000/9>?@AAAAA??=;;:94<<<798>9?@@?A?>>>?BBA<BBBB
@ATNG8:04417:01856
GATGGTAGTATAGAGCTCTACATAGTACTCATTCGTTTCGGAAGAGACAGGTACGTTAATAGTTAATAGACGTACTTCTTTTTCTTAGCTTTCGTGGTATTCTTGCTAGTTACACTAGCCATCCTTACTGCGCTTCGATTGTGTGCGTACTGCTGCAATATTGTTAACGTGAGTCTTGTAAAACCTTCTTTTTACGTTTAACTCTCGTGTTAAAAATCTGAATTCTTCTAGAGTTCCTTGATCTTCTGGGTGCGCTACAGTCTCTCTACCATCGAATCACGAAAGTCT
+
CCCC@CCCABB9;6<<<<@>;;;;=>AACA@@=B999.0859)/////8838:88=9A0838=5838?0//83336437777'55)..599.48//*/9949=:=<??;:7:AA<==;:8<AB=A=?>?778;;=@ABB<??@CC@?>>@A>>====5;:9:=>;>=BDB>>>@BE<@>>>>5><A:=9@@@,====>-/,/898;:;<<18888(8::=@;A;>=5>AAA=6616)/(/<9:;7///:2;;:>>BA@@:;:AAB?77943333;4;;<<>@@:>=>?
@ATNG8:04417:01859
GATGACATATCGTACTCTCTGTACTCATTCGTTTCGGAAGAGACAGGTACGTTAATAGTTAATAGCGTACTTCTTTTTCTTGCTTTCGTGGTATTCTTGCTAGTTACACTAGCCATCCTTACTGCGCTTCGATTGTGTGCGTACTGCTGCAATATTGTTAACGTGAGTCTTGTAAAACCTTCTTTTTACGTTTACTCTCGTGTTAAAAATCTGAATTCTTCTAGAGTTCCTGATCTTCTGGATATGAGTGACTCGTGCTACCATCGAATCACGAAAGTCT
+
CCCCCCCCCCCCCCCCCBCBCCCCCCBB?BCCD>EE?B?BCBDCCC@CCCBB?B@CCBB?B?CA@@BBBBB?@@?>>.7718=?@:ABBB@BBB>@B588?CBA?BBBBBB@B=A=;7=;@@===>>>;@???688=;;;>=>@??>8:8B:8::;??=A=@?@@@A>??<?A?CD5B<A996655(39776*,,,,,,9;9<4::::)7<;996:9@@<A@???;;7;;@@=99=///<9=<::>;;:>>????@>>>??;???<<5::>>??@8@=>=
@ATNG8:04419:01830
GATGGTAGGAGACACGTCGCACACGTACTCATTCGTTTCGGAAGAGACAGGTACGTTAATAGTTAATAGCGTACTTCTTTTTCTTGCTTTCGTGGTATTCTTGCTAGTTACACTAGCCATCTTACTGCGCTTCGATTGTGTGCGTACTGCTGCAATATTGTTAACGTGAGTCTTGTAAAACCTTCTTTTTACTTTTACTCTCGTGTTAAAAATCTGAATTCTTCTAGAGTTCCTGATCTTCTGGGCTGCGCTGATATGCGCTACCATCGAATCACGAAAGTCT
+
BCCC?CCC?CCBBBBCCCCCCCCCBBCCID;;:;@@C=BB?B??@@DDCC?BBBBB@B>AABC@B?BBBBBB@:?499999$8<3?798-5>;@,0/>9<>=@@?BBB>==?>A?>><>???=AAC>>>??<@AAA8;;?===@@AAAAA=>>B<;;;=A@<@<@AAAAAAAC=AAAAA5:496;:999+99<=?1:::;?BC@@A;>>>>/>???A=A<@@;@@A>??A<>=?@@@??788<<4;///;999>>>A@@@;=;;5666;;4<=A@;;>4;966
@ATNG8:04420:01836
GATGGTAGCATCATGCATATCTCACCAGAAGATCAGGAACTCTAGAAGAATTCAGATTTTTTTAACACGAGAGTAAACGTAAAAAGAAGGTTTTTTACAAGACTCACGTTAACAATATTGCAGCAGTACGCACACAATCGAAGCGCAGTAAGGATGGCTAGTGTAACTAGCAAGAATACCCACGAAAAGCAAGAAAAAGAAGTACGCTATTTAACTATTTTAACGTACCCTGTCTCTTTCCCGAAACGAATGAGTACAGAGAGTACGATATGTCTACCCATCGAATCACGAAAGTCTATCA
+
//77279=>CBBBCCBAA@BBBBBB?BBB?A@@@::8:=BAABBB@;@@,0*/986<;;;;;#8;ABBBBBBDBAA9>=;;;;;);C4;7;CCDC)BCE@ABAABBBBB@B@DD@BAA@BCCBCCCABBCCCBBBB>BBBA@BBBBA@>>10+0008<@@@ABCCADDBCBB@BB?BAB@8?@:9::+9=<;@CCCC3BB?>;;;E@@@DD9>8888888)89<>ABBB=BA???::;.8;5;;;5;8838?BBBCBBBBBBBBBBCCDBBBB@A<>>9>AAAA<AAB;;;?7?>;;;>>>
@ATNG8:04420:01855
GATGGTAGCACACGAGATCTCATCGTACTCATTCTTTTCGGAAGAGACAGGTACGTTAATAGTTAATAGCGTACTTCTTTTTCTTGCTTTCGTGGTATTCTTGCTAGTTACACTAGCCATCCTTACTGCGCTTCGATTGTGTGCGTACTGCTGCAATATTGTTAACGTGAGTCTTGTAAAACCTTCTTTTTACGTTTACTCTCGTGTTAAAAATCTGAATTCTTCTAGAGTTCCTGATCTTCTGGGTCTACGCTCGTCGCGCTACCATCGAATCACGAAAGTCT
+
BBCC@DCBCCBCBCCCCCCCCBBBCCBCBCIH?AACD;CD@DA;;9CCCD@CCDBBAEADCBC@D:BBCBBCCBB?BBCCC3?=;??@@8>A@@<@@B=@@>AA@@BB=??BBCBBB@BBB@D?B@@B;;;==BA@@7;;@A==>==ABBA;;;@:;;<=BB=B=?????@@@E<@===</<6<6<<@@@/@@@@B9>::;>>???@<@BAB/@???B<B;>?<AAAAAAA;A<AA??::49==>9>@@@@@@@>AA@@>@;;=?=:::??<@A@@@@A9@>>>
@ATNG8:04421:01879
GATGGTAGTGCGTGAGAGAGAGACCCAGAAGATCAGGAACTCTAGAAGAATTCAGATTTTAACACGAGAGTAAACGTAAAAAGAAGGTTTACAAGACTCACGTTAACAATATTGCAGCAGTACGCACACAATCGAAGCGCAGTAAGGATGGCTAGTGTAACTAGCAAGAATACCACGAAAGCAAGAAAAAGAAGTACGCTATTAACTATTAACGTACCTGTCTCTTCCGAAACGAATGAGTACACACTCTCATATGACTCTACCATCGAATCACGAAAGTCT
+
BB@@=@=BBABBBBBGCDBCBB;;;)4999?CCBBB@B?BBB??>>?AB?A<?@=:777(3178=BCCBB???5:9<;:;:':?:@5;;6:AA=C;9;CCDEC@C@BB?BDD@DA@@CCCCCCCCCCBBC@CCCC?BBBB@???9@;@@?<@BBBBCBB@CCBBBB?BB>>>>;@@>?<8===;==???1>C?A===BBAAA<@:==@@9=9=>AAB?BBBB@AA?C=???:@BB?BBCAAACBBBCBBBCCC@>A@??CEA@=?A???;>>AABBB<BC99
@ATNG8:04424:01868
GATGGTAGCGCACACATAGATACAGTACTCATTCGTTTCGGAAGAGACAGGTACGTTAATAGTTAATAGCGTACTTCTTTTTCTTGCTTTCTGTGGTATTCTTGCTAGTTACACTAGCCATCCTTACTGCGCTTCGATTGTGTGCGTACTGCTGCAATATTGTTAACGTGAGTCTTGTAAAACCTTCTTTTTACGTTTACTCTCGTGTTAAAATCTGAATTCTTCTAGAGTTCCTGATCTTCTGGGATGTGTGCGCAGTGCCTACCATCGAATCACGAAAGTCT
+
CCBB=@::4559555@=9;<555:<<556<<<8;==@8>>:><>@?666=5;:<<<7;78:8=+0+/99/44>55055>>>+<;8;888(/////)//404;483338;6;?;?@@BA>BBA=B;@@BA;;;C?CCGDABCBCBCCBBBCCBBBIH?BBC@CC8<50<0009;<>:==>>?/626054==;$4///7(///4;<<555.555&5////)/2776<6999//)/)//7//45:///)/////::;;;95555.5;;6;@===9<555<<:1<@99
@ATNG8:04425:01856
GATGGTAGCGAGCGAGTGTGTATACCTGAAGATCAGGAACTCTAGAAGAATTCAGATTTTTAACACGAGAGTAAACGTAAAAAGAAGGTTTTACAAGACTCACGTTAACAATATTGCAGCAGTACGCACACAATCGAAGCGCAGTAAGGATGGCTAGTGTAACTAGCAAGAATACCACGAAAGCAAGAAAAAGAAGTACGCTATTAACTATTAACGTACCTGTCTCTTCCGAAACGAATGAGTACGAGAGTCAGAGCAGAGCTTCCATCGAATCACGAAAGTCT
+
><@@455<<ABC==CCCCCCCE;;;;>AA=ABBA@@4:46;>?@CC@CB@C@AA<=BDDD1C<?@DIEEFDDCF=BA;;;;;$:@9=4:99'5::5<@;?=BBBB?BABB?BCC@BBBCC?@?DDDCCCCDC@D:;:@BBCBBBBB=B=B@A?ACCCECCC@BBCBBB?CC?BBB>A?=>=5<>?=@@@AA2AC?BAAABBBB@:=9<;;=0808>BBB@CBBBCEC?B?BDC?CAA?@@?CAAACBBBABBDDBB>>>BBBB?B?BBB??<>><<BBB<BBBB
@ATNG8:04426:01839
ATGGTAGCATCATGCATATCTCACCAGAAGATCAGGAACTCTAGAAGAATTCAGATTTTTTTAACACGAGAGTAAACGTAAAAAGAAGGTTTTTTACAAGACTCACGTTAACAATATTGCAGCAGTACGCACACAATCGAAGCGCAGTAAGGATGGCTAGTGTAACTAGCAAGAATACCACGAAAGCAAGAAAAAAGAAGTACGCTATTAACTATTACGTACCTGTCTCTTCCGAAACGAATGAGTACAGAGAGTACGATATGTCTACCATCGAATCACGAAAGTCT
+
;;;8=<;666<<<=666<<555::056>9=@>54438388<9>:<8<=5827889333333"317;8<>BBA@A@8>?;;:::$9B:>8====='>CC@BBBCCCCCC@C@CC@BBB?ABCBBBCAAABDBCCCC@CCCC@CAAA@@?=3;5;A@<@AA@@@BB?BBCCBB?BB?BBB>AA::9,7<;8000000%0;9//..79=@A58689>>577=>9929>>?@@A?B?BBB=@?>9>???ABBAAABB>?>BB>?>998?<;;7;AAAA;><>=888-6::<
@ATNG8:04429:01876
GATGGTAGTCTCAGATAGTCTATAGTACTCATTCGTTTCGGAAGAAGACAGGTACGTTTAATAGTTAATAGTACTGTAACTTCATTTTTCTTTGTCTTTCGTGGTATTCTTGCTAGTTACACTAGCCTCCTTACTGCGCTTCGATTGTGTGCGTACTGCTGCAATATTGTTAACGTGAGTCTTGTAAAACCTTCTTTTTACGTTTACTCTCGTGTTAAAATCTGAATTCTTCTAGAGTTCCTGATCTTCTGGGTGTATCAGCGAGTATCTACCATCGAATCACGAAAGTCT
+
8668188>:55559<666;;>=>=<444////)/9:;.996:4/-(-----(-55999.834449293444///////366)///;;;+7:9144/992//-738-/)/5(--//6748<;;<;;@@BB>B?B@@?BBBB>??BB?C;;:C?:::998A==>>)0//)/8380689665<??<@?>==0949555555$599::1<555555555.555&5::55159>=8<<<666=<>;>>=B??:?9;;/:9:9595999;;<656<5/)/////)/:99455/5>>>
@ATNG8:04384:01898
GATGGTAGGCGACATACATACGCGCCAGAAGATCAGGAACTCTAGAAGAATTCAGATTTTTAACACGAGAGTAAACGTAAAAAGAAGGTTTTACTAGACTCACGTTAACAATATTGCAGCAGTACGCACACAATCGAAGCGCAGTAAGGATGGCTAGTGTAACTAGCAAGAATACCACGAAAGCAAGAAAAAGAAGTACGCTATTAACTATTAACGTACCTGTCTCTTCCGAAACGAATGAGTACCTCTCAGACGCTCGTCCTACCATCGAATCACGAAAGTCT
+
BBBB@BBD@BBB;;6BACCCCCCCC?CCCAB:;;BA=@<A@@BAAA?BB?B?A@C?@@@@0@=BBCCCCBBBBA<AB>@@@A,AB>C5<;;&9C?CCCCCBBCBA=?=::6;AC?CCCDCBBBBCCCCCBDD?AAAC=BACBBBAA=B=A??<?A?@?CBC?AAACCC?CC?ACD?A@>>>8?>>;>@@@@.=:7:///<<>;;6;=?>>@:=8=@A<;9;CCBDDD?B?BBE@EBB?BBDCCBB?B?>>@BBBB@AABBB@BBC?B>>?@<@@CCCGG?D;;;
@ATNG8:04384:01909
GATGGTAGTAGTACACTAGTCATACCAGAAGATCAGGAACTCTAGAAGAATTCAGATTTTTAACATCAGAGAGTAAACGATAAAAAAGAAGGGTTTTTACAAGACTCACGTTAACAATATTGCAGCAGTACGCACTCAATCGAAGCGCAGTAAGGATGGCTAGTGTAACTAGCAAGAATACCACGAAAGCAAGAAAAAGAAGTACGCTATTAACTATTAACGTACCTGTCTCTTCCGAAACGAATGAGTACTGTATCTATGTGTGCGCTACCATCGAATCACGAAAGTCT
+
9:@A:BBCCC@A@;;<<<<<<::;<8=@A<@C;;<@;?255;999<8::587:>985===+:477:///6/-/677/6----8888%88(//(3;;;)755/592229957/57==8==<4978:DBCBBAECCCBBB?BB@A<@@@A<=6619=ABB@EBB?=>>D;>>A???<@@:;::0789;:1;==<ABDDD/9948///89<>B7;8:?><4<99<BBB?CDBBABB?B@AAA<AAA=??>BBBBBBCBBB>>>BBBBBBBB>>D<@@@;;6;>=>BAA;A;;;
@ATNG8:04391:01918
GATGGTAGGACGAGCGTCTGAGAGGTACTCATTCGTTTCGGAAGAGACAGGTACGTTAATAGTTAATAGCGTACTTCTTTTTCTTGCTTTCGTGGTATTCTTGCTAGTTACACTAGCCATCCTTACTGCGCTTCGATTGTGTGCGTACTGCTGCAATATTGTTAACGTGAGTCTTGTAAAACCTTCTTTTTACGTTTACTCTCGTGTTAAAAATCTGAATTCTTCTAGAGTTCCTGATCTTCTGGATACACTCATGTGCACCTACCATCGAATCACGAAAGTCT
+
66ED:BBA?BBBBCBBBCCBCBBB@BBCCCCB=@?>>:?@<AACBBBDCC@CCEBB@B@DCCC?C@CCCCCCCBB@BCBBB1CC?AACC>CCBB?BCCADD@A@@CDC?BBCCCCBC@CDD?C@DEBBCBBBACCCC?CCBBCCCCCCCBBBBAA?BBE@BB?B?CBCCCBBA@=A>=>=3>9>9;;:::*;AAAB>CCCCCCCBBB@CCED5CBBCC@CADD?BCCCB??>?@AABCBB?BBC@CFECBBCCCBBBBCCC?BBB@BBBBB?BBBBCCD>CCA@
@ATNG8:04395:01890
GATGGTAGATATATGCACGCTCTACCAGAAGATCAGGAACTCTAGAAGAATTCAGATTTTTAACACGAGAGTAAACGTAAAAAGAAGGTTTTACAAGACTCACGTTAACAATATTGCAGCAGTACGCACACAATCGAAGCGCAGTAAGGATGGCTAGTGTAACTAGCAAGAATACCACGAAAGCAAGAAAAAAGAAGTACGCTATTAACTATTAACGTACCTGTCTCTTCCGAAACGAATGAGTACGAGAGAGCACACGTGTCTACCATCGAATCACGAAAGTCT
+
66?@;@BBBEHCCCCBBA<BBBBCC@CBE@DB@;:46:5;AB894>7<A=?<;;0//888)86:::<A<BBBAA:A;@ABBB5BC@C@CCC;CCD:;=CBCCCBB?B?BB@BCC?CABBBBBBBCCCCCCBA=AC::7;@@@BBAB?B?BBB@BCDECBCC@CBBBAB>AB@BBB;?????8?@@;999999%0><:///@<>>=5:59<<>,/,/>@BA@BBBBCEF@B?ACC?CBB@CAAABBBCBB>>>BBBBBBBBBBB@@E<AA778<@@B@BEE>B:::
@ATNG8:04395:01893
GATGGTAGCAGACGTGACAGAGCGCCAGAAGATCAGGAACTCTAGAAGAATTCAGATTTTTAACACGAGAGTAAACGTAAAAAGAAGGTTTACAAGACTCACGTTAACAATATTGCAGCAGTACGCACACAATCGAAGCGCAGTAAGGATGGCTAGTGTAACTAGCAAGAATACCACGAAAAGCAAGAAAAAGAAGTACGCTATTAACTATTAACGTACCTGTCTCTTCCGAAACGAATGAGTACCTCTCAGACGCTCGTCCTACCATCGAATCACGAAAGTCT
+
69?@;@BBBBBB@B@CCCABBCCBD@BBB?BBBBAA?A?BBBCBBD?BB?B?@AAA@@@@.?;?@BCCB@B???5==;;:::$5:5:.55)5;;5<?@====AC?B?CC@AAB@BCCACCBBGCCBBCBBC?@@@@=@AA@AA::8;?BAB@BCCBBB?@=?CCCAA>AA=AB?;>77777(777/88989(5=7>8::BAABB;?;?@@D5818>@@@<@A@@@???B?BCB>BBB>AACCCBB?AAA???ABBB@@===<A@A=;;;>>:>>AAAAC=A::;
@ATNG8:04399:01900
GATGGTAGGCGACATACATACGCGCCAGAAGATCAGGAACTCTAGAAGAATTCAGATTTTTAACACGAGAGTAAACGTAAAAAGAAGGTTTTACAAGACTCACGTTAACAATATTGCAGCAGTACGCACACAATCGAAGCGCAGTAAGGATGGCTAGTGTAACTAGCAAGAATACCACGAAAGCAAGAAAAAGAAGTACGCTATTAACTATTAACGTACCTGTCTCTTCCGAAACGAATGAGTACCTCTCAGACGCTCGTCCTACCATCGAATCACGAAAGTCT
+
55<<8=BC?CCCCBCCCCCCCCCFF@BBC@BBBB:;4;;@@@ABCB@BC?B?BECCBCCC5C@DCCCCCCCBBC>CA999:9*;C>C;AAA7AB@=ABBBCCCBB?A@CC?CAC<A@B@ABBCCDCBBBECCACDBB?BCBBBBBB@BACBB?BDCCCCBB?BBBBCC>BB@BBC>AA@??:?<<;99999.:A>B@>>BCCAA;A<@@@@3718ABBB@BCBBCBB@B@CCC>BCC@BBBBBBB@BBBAAACCCCCC@?@?>AA=?>>>><@@A@ACC=B@::
@ATNG8:04416:01904
GATGGTAGTACATGATAGACGACACCAGAAGATCAGGAACTCTAGAAGAATTCAGATTTTTAACACGAGAGTAAACGTAAAAAGAAGGTTTACAAGACTCACGTTAACAATATTGCAGCAGTACGCACACAATCGAAGCGCAGTAAGGATGGCTAGTGTAACTAGCAAGAGTACCACGAAAGCAAGAAAAAGAAGTACGCTATTAACTATTAACGTACCTGTCTCTTCCGAAACGAATGAGTACTGCGTCTCACTCTCGCCTACCATCGAATCACGAAAGTCT
+
BBCC?CDCCCCCCGBBBBBBBDCCC?CCC>BBA9550566>B>CCC@BB?B?:95===>@0@?CCCDEDCCDDD>BB;;;;;*;D>B5<;05<<7=<<<@DCBB?B@BC?@@@?BBDAABBBCCBCCDCCC@CEBB?BCCCAAAA;?:?997:CCCCDGC?CAB@@A?ACBBBB<==BBB<A@?===>>?.?A?BBBBBBBBA<A<@@AA686:>CBC?BBCBBBC?B?BBE>BA@>ACBCBBB@BB@AACCBBBCBBCC@CCB?CCBBB?BBCBCCC>CB99
@ATNG8:04418:01915
GATGGTAGTGTGTCTCTGAGAGTAGTACTCATTCGTTTCGGAAGAGACAGGTACGTTAATAGTTAATAGCGTACTTCTTTTTCTTGCTTTCGTGGTATTCTTGCTAGTTACACTAGCCATCCTTACTGCGCTTCGATTGTGTGCGTACTGCTGCAATATTGTTAACGTGAGTCTTGTAAAACCTTCTTTTACGTTTACTCTCGTGTTAAAAATCTGAATTCTTCTAGAGTTCCTGATCTTCTGGACGACGCGCACTGACACTACCATCGAATCACGAAAGTCT
+
555506<CCCBBB<<;A@@AA@@@AECABBBB?CCCC=CC?C?CCEEBBB?BBCCC@C@CCCC@C@CCCCCCCCC@BBBB@1@B<??CC=AA:;6;;A=BC?AABCBEADCGCCCBB?BCC?C@CCCCABBCACCCD@CBBBBBCCCCCCCBBAC@BBC@BC@C?BBBBBBCCC=B;:::.;>@;;;:;-;BBCB=AACCBCCCCC<AAAA,@;;<C@D@BBACCCCCBB@B?BCCCCC?BAB@CD@AACBBBBBBBCCCDCCC?CDCCC=A@CCCFF>CAAA
@ATNG8:04431:01891
GATGGTAGTGTCATATGAAGTGTGTACTCATTCGTTTCGGAAGAGACAGGTACGTTAATAGTTAATAGGTACTTCTTTTTCTTGCTTTCGCGGTATTCTTGCTAGTTACACTAGCCATCCTTACTGCGCTTCGATTGTGTGCGTACTGCTGCAATATTGTTAACGTGAGTCTTGTAAAACCTTCTTTTTACGTTTACTCTCGTGTTAAAAATCTGAATTCTTCTAGAGTTCCTGATCTTCTGGTAGAGCGTGCATATATCTACCATCGAATCACGAAAGTCT
+
CBCB?BDDDCBBBDGCCC?BBFDCCBBABBB?ADFD>CB?B?BBBBDDD?DDDCB?B@CCCC@D@CCC>@@AC<99999*:?@GCCC=CCCB@CCC???<??@ACC@AABCCCAA>BBB@C>@@??@@@B>BBBB>B??><<<=AAAA>=<<=:=??=AA:=9=<<>>;;;=7<8888,8:>:?===<+66,,,),,,,,,6568-6552$288894958838;8=566<@6::>9;=///;6<=>668>>=>BCA@?@AA@@<@AA@@<@A<==>=5=>;;
@ATNG8:04431:01901
GATGGTAGAGAGAGCTCTCTCATCGTACTCATTCGTTTCGGAAGAGACAGGTACGTTAATAGTTAATAGCGTACTTCTTTTTCTTGCTTTCGTGGTATTCTTGCTAGTTACACTAGCCATCCTTACTGCGCTTCGATTGTGTGCGTACTGTGCAATATTGTTAACGTGAGTCTTGTAAAACCTTCTTTTTACGTTTACTCTCGTGTTAAAAATCTGAATTCTTCTAGAGTTCCTGATCTTCTGGGTCTACGCTCGTCGCGCTACCATCGAATCACGGAAAAGGTCTT
+
B@@;:B=BBBBBBBBCCCBBB;96CAAABCCC?A@@@:@D>A>A@?@CCEADC:::?B>ABBB?B?BBBBCBB>@:::797(39589AA9=A??>?BB?CC7999>AA?>>>>===B<@@@;?8=;:;?888=@@@B7;;==;;;;;;>C===<085939;8<9=>>@???AA5:;;;;/77<5/////(--777-7,,,--799;8<=<=.999<A8=5==9=?@A;<;=B7;;???@7;;BB9@@@@:;;??<::::==::;7<:6775667--)-99),),22,
@ATNG8:04436:01286
GATGGTAGGACGAGCGTCTGAGAGGTACTCATTCGTTTCGGAAGAGACAGGTACGTTAATAGTTAATAGCGTACTTCTTTTTTTCTTGCTTTCGTGGTATTTCTTGCTAGTTACACTAGCCATCCTTACTGCGCTTCGATTGTGTGCGTACTGCTGCAATATTGTTAACGTGAGTCTTGTAAAACCTTCTTTTTTTACGTTTACTCTCGTGTTAAAAATCTGAATTCTTCTAGAGTTCCTGATCTTCTGGATATGAGTGACTCGTGCTACCATCGAATCACGAAAGTCT
+
9;B@8=@@>@CCCBBCBBBBBCCC?BCDDECB=@99989B?C?CCCCDDD?DDBBB?D?DDDD?E?DDDE@@@DG@AAAA@@@#@A?@@AA;AA@@=@@AA8;;5;AADEDACCCDDDCCACBB?A@CCEDBABB@CCCB?CCCCCCCCCDCCC@AAB?ABC?AB?B?BBBCCDCCC@DCBBB6:4:;;;:::;:#;DCDC>CCDCCCCCBA5;;;;*;A@BC@C@BC@FCBBBAA<A@BBBBBB?BBB@CDCCCCCCD@@@BBBBCBBA?ACCCB>BCBB99949>>>
@ATNG8:04439:01310
GATGGTAGTATAGAGCTCTACATAGTACTCATTCGTTTCGGAAGAGACAGGTACGTTAATAGTTAATAGCGTACTTCTTTTCTTGCTTTCGTGGTATTCTTGCTAGTTACACTAGCCATCCTTACTGCGCTTCGATTGTGTGCGTACTGCTGCAATATTGTTAACGTGAGTCTTGTAAAACCTTCTTTTTACGTTTACTCTCGTGTTAAAAATCTGAATTCTTCTAGAGTTCCTGATCTTCTGGCGCGTATTGTATGTCGCCTACCATCGAATCACGGAAAA
+
<>>C?@<@BBB;;666<@A@;966=@A@BBCB?;::B=BA=A????BBBB?A@ACC?D@DBBA=@;???B@A=>=46865&55+5222'2977,33648>98858<<1755526;:6765.5<?@@@@DCC=@AAB==<::;=>?>>>@B==:916577=?<?=C>>=>>AAA9===<;/=5:5:@AAA/??:;:1;;;;;??@??:>>>>/>???@<@=AA:??@A@@@<@=AA@@@@5;;:5;66;;6617666/--33-36946366902,,,2-222)
@ATNG8:04440:01304
GATGGTAGTAGTACACTAGTCATACCAGAAGATCAGGAACTCTAGAAGAATTCAGATTTTTAACACGAGAGTAAACGTAAAAAGAGGTTTTACAAGACTCACGTTAACGATATTGCAGCAGTACGCACACAATCGAAGCGCAGTAAGGATGGCTAGTGTAACTAGCAAGAATACCACGAAAGCAGAAAATGAAGTACGCTATTAACTATTAACGTACCTGTCTCTTCCGAATCGAATGAGTACTGTATCTATGTGTGCGCTCCATCGAATCACGAAAGTCT
+
<=;;8;@<CCBBB<BB@@;<;:>@A=AAA>A@ABBF?@7:;@>>???B>:=7::=78778$79==9;845987;333/7<:<$0//6:<</=<?:>>=<<<<;<4;5;:=:879:<::;=;@@BBBBBBCB?BECC>A>>>>AAB<B????=AA:97>@?:??>:::=7616A?5;7:;:07///===.<8818;;??>DCC@C?CBBB?B?AAA;;7;BAABCCAC@CD>@@9938??A@A>>?CAAA@??BAA>888B@@<@@@::79=9<=BA9>>>>
@ATNG8:04440:01310
GATGGTAGGTGCACATGAGTGTATCCAGAAGATCAGGAACTCTAGAAGAATTCAGATTTTAACACGAGAGTAAACGTAAAAAGAAGGTTTTACAAGACTCACGTTAACAATATTGCAGCAGTACGCACACAATCGAAGCGCAGTAAGGATGGCTAGTGTAACTAGCAAGAATACCACGAAAAGCAAGAAAAAAGAAGTACGCTATTAACTATTAACGTACCTGTCTCTTCCGAAACGAATGAGTACCTCTCAGACGCTCGTCCTACCATCGAATCACGAAAGTCT
+
5:<<7<=B?CBC>@A<BBCDDCCBB@BBC?A?ACBB?C?AACCCBB=A@6;4;??::;:.;>CBCCCECBBEH>C@@@@@@0@C>C4;;;-;@A9@@A@?@DDD?B?BB?BBB@BBBB@@@BCCCCCBB;;8;C@@=@BA@AB??<@<@@B?BB;;;DBB?BAA?970:?9?AA;@?:999+9=<8<==<<=':;58/./8;A@=7=9=<<=,/+/;>>>>BDAAABB?B@@@@9@;;6;CCCDCC?BAAABBCCAAABCB@=?<>9:;>:94:A@@@BC<@;;;
@ATNG8:04441:01280
GATGGTAGGCGACATACATACGCGCCAGAAGATCAGGAACTCTAGAAGAATTCAGATTTTTAACACGAGAGTAAACGTAAAAAGAAGGTTTTACAAGACTCACGTTAACAATATTGCAGCAGTACGCACACAATCGAAGCGCAGTAAGGATGGCTAGTGTAACTAGCAAGAATACCACGAAAGCAAGAAAAAGAAGTACGCTATTAACTATTAACGTACCTGTCTCTTCCGAAACGAATGAGTACTATGTAGAGCTCTATACTAATCGAATCACGAAAGTCT
+
BBCC?CCD?ABBBBCGCGEDAAAEK@CCIACBBB@@=@>AACBCBD?CC?A?CBBBBBBA2A?BCCCCCCCCCC>B@@@AAA0BC?C@BFF;CBB>BABABBBBB?B@CC@CAB=??AABCCCCCCDDBBBC@CBBB@CBCBBDBB@C@C999:CCCCBBA?CCCBBB?BB>@@@<?@?@?8@@?;<????.?A>A999BB>==9=:=?@B<><>ACBB>BCBBBCC@C@BBC<@@@?AA@BCCBA@@BBBBBCCAAABB>??A>A>>><@?AA@@@9@@@@
@ATNG8:04446:01304
GATGGTAGTGATACAGATCAGACACCAGAAGATCAGGAACTCTAGAAGAATTCAGATTTTTAACACGAGAGTAAACGTAAAAAGAAGGTTTTACAAGACTCACGTTAACAATATTGCAGCAGTACGCACACAATCGAAGCGCAGTAAGGATGGCTAGTGTAACTAGCAAGAATACCACGAAAGCAAGAAAAAAGAAGTACGCTATTAACTATTAACGTACCTGTCTCTTCCGAAACGAATGAGTACCTCTCAGACGCTCGTCCTACCATCGAATCACGAAAGTCT
+
;=<<>BCBABBB=>>B=?;;=BAAC@BBC>??A@99286>99334=5::7A=????8998'=1373888?>;77.98;5>>>+<<7;.555&5996=???@FCCC@A>AC?AAC>@@ABBBBCCCCGCCCCC@C?@?>@@@@@A@@=B?B@@?AGDCCB@A>@AB??A?BB?BBB=??:9:28?@<9999::%:@<>888???AA=A7;;@B;>:>>@@@<@BBBBCC?B??@@;@BB?@@@CCBB?BBABBBDDBBA?>@@=B??;>==@A;>>CCBAC<B@??
@ATNG8:04448:01291
GATGGTAGGCGAGAGTGAGACGCAGTACTCATTCGTTTCGGAAGAGACAGGTACGTTAATAGTTAATAGCGTACTTCTTTTTCTTGCTTTCGTGGTATTCTTGCTAGTTACACTAGCCATCCTTACTGCGCTTCGATTGTGTGCGTACTGCTGCAATATTGTTAACGTGAGTCTTGTAAAACCTTCTTTTTACGTTTACTCTCGTGTTAAAATCTGAATTCTCTAGATTTCCTGATTCTTCTGGCACTCGTCACGTCTGCTACCATGAATCACGAAAGTCT
+
//;=:==D>BBBCCCCCCDC966<<?CCCBBC@CBBB=BC@C@CCB?BBC?ACAAA?B?BBBB?B@GAAABBBAB;:9999(3939888-6@AB?BBC?BB?B>>?B?<?AAAD><>;A??;?9=?>?AAAA<AA>>7:9<<=<>>>BAA?;;;>:==>;==8=;>>??AB:;;<?@@AA5A5:488888(8>///)/9<///=99<0888)288::6<6///999666.6(--33-330:<?;@>==@@>?>??::9:///:6:===7=9---==-3377
@ATNG8:04452:01291
GATGGTAGTATAGAGCTCTACATAGTACTCATTCGTTTCGGAAGAGACAGGTACGTTAATAGTTAATAGCGTACTTCTTTTTCTTGCTTTCGTGGTATTCTTGCTAGTTACACTAGCCATCCTTACTGCGCTTCGATTGTGTGCGTACTGCTGCAATATTGTTAACGTGAGTCTTGTAAAACCTTCTTTTTACGTTTACTCTCGTGTTAAAAATCTGAATTCTTCTAGAGTTCCTGATCTTCTGGGTGCGCTACAGTCTCTCTACCATCGAATCACGAAAAGTCT
+
AA;969<=BCC9:6>>;;<==BABCBDCECCC?BBBC>?@=@@FBCBCAA>ABBBB?A?CCCC?B?BBBBBA==A<AADCF/=:6;::7.7;;@:@@><BB<?;;;>=5;;>=????<===;?:=>=;;;;>;?===7;;?>>>BAA@@@@==;;58889=>9>:?======;;6:>?AA5>4:488888(8=88817>>?@>>>==<CDDD/AA<;;:>;=<9<<==;;::=6:;>>>A<A<<=6:::>>>>>>AAA@>>>@@C=>:;:A8;;<<8///)/99/
@ATNG8:04454:01283
GATGGTAGTGTGTCTCTGAGAGTAGTACTCATTCGTTTCGGAAGAGACAGGTACGTTAATAGTTAATAGCGTACTTCTTTTTCTTGCTTTCGTGGTATTCTTGCTAGTTACACTAGCCATCCTTACTGCGCTTCGATTGTGTGCGTACTGCTGCAATATTGTTAACGTGAGTCTTGTAAAACCTTCTTTTTTTACGTTTACTCTCGTGTTAAAAATCTGAATTCTTCTAGAGTTCCTGATCTTCTGGTATAACTAGTGTACTACTACCATCGAATCACGAAAGTCT
+
::==9<<=BB566555555555:::<555::>9>BCF>CC?C?BCCDEBC?CCCCC@C@BCDD?C@CCCCCDDCC?B@@@@0@?699DD>CBBC9;:B?BCADCBCDE@CCCCCCBB@CCC@C?CDICBCCB@CCCD?CCCCCBBBCCDBCBB@@<@CD@DD?C@@@BCBCBCB=@9999-94:;:::::::#;@;;;/;AAABBDBBB?BBBB0B@@AFADACB@BBBAB@@=@?BCCCCE@C@B@BCEDACCCBBBDCCCCCCCB????BB>BBBBCCB=C999
@ATNG8:04455:01298
GATGGTAGGACGAGCGTCTGAGAGGTACTCATTCGTTTCGGAAGAGACAGGTACGTTAATAGTTAATAGCGTACTTCTTTTTCTTGCTTTCGTGGTATTCTTGCTAGTTACACTAGCCATCCTTACTGCGCTTCGATTGTGTGCGTACTGCTGCAATATTGTTAACGTGAGTCTTGTAAAACCTTCTTTTTACGTTTACTCTCTTGTTAAAAATCTGAATTCTTCTAGAGTTCCTGATCTTCTGGGTCTACGCTCGTCGCGCTACCATCGAATCACGAAAGTCT
+
66==9>BB@BCBBBBBCCBDBCDD?BBBCCAA>AABB=BC@C@BCCCCCC@CCCCC@B?CCCC=B>CCCCBBAAA=@??@?0?@8::BE>CCBB@BCDACB?AA@CCCAECCCCCBB>ABB=B>BCCCCBCBBCCDC@CCCBBBB@@@BBBCDCC?BBB?BC@D@DAB@@ABBB?BBBBB7@=@<@@BBB0AAABB<BBABBAA=AA;AAA@0@;;;C>A=AC?BBDBA;;7;>ACCCBB?A@@@;@AABCCCECCBCBBBBBBB?BBCBB?BCCABB@:@:::
@ATNG8:04457:01293
GATGGTAGTCTCAGATAGTCTATAGTACTCATTCGTTTCGGAAGAGACAGGTACGTTAATAGTTAATAGCGTACTTCTTTTTCTTGCTTTTCGTGGTATTCTTGCTAGTTACACTAGCCATCCTTACTGCGCTTCGATTGTGTGCGTACTGCTGCAATATTGTTAACGTGAGTCTTGTAAAACCTTCTTTTTTACGTTTACTCTCGTGTTAAAAATCTGAATTCTTCTAGAGTTCCTGATCTTCTGGAGATATCATCAGCGAGCTACCATCGAATCACGAAAGTCT
+
@@?;9==CAAACCCAC@B;55<<<@::4994909@BC?CD@FAGGCA@??7;<<?A<?7@CDC>B?BBABA@<:=244444$38-33888+4355.5<@;@@459>>9:69BCCCDBB>ABB=A=BGFCCCCC@CGCC@CBCBCCB@@@BB@@@BB@;;;?@C@D<@?@A@@BCC@D;;;;.;<@=@@A@A@(@ACEH>BCCBBCABBDADCCC5C;;;LAC@BD@BBBBBBB>B@BBBCCC?CBB?BCAAABCDCCCGCBBBDBAA?A;;;@=@ACCCDD>BBBB
@ATNG8:04459:01297
GATGGTAGCAGACGTGACAGAGCGCCAGAAGATCAGGACTCTAGAAGAATTCAGATTTTTAACACGAGAGTAAACGTAAAAAGAAGGTTTTACAAGACTCACGTTAACAATATTGCAGCAGTACGCACACAATCGAAGCGCAGTAAGGATGGCTAGTGTAACTAGCAAGAATACCACGAAAGCAAGAAAAAAGAAGTACGCTATTAACTATTAACGTACCTGTCTCTTCCGAAACGAATGAGTACGTGTGCGACGTGTCTCCTACCATCGAATCACGAAAGTCT
+
46558<;;@=<<<=;;;;665====9:993//////5<;454377,336;67773////$/38///6683337.5244444$59494999&55A556655<:45253:=75558555::;>=666;<>@@?;>:44.443;;<<A:?;:99.48449ABC<AA??:C8C>:8=:698///(///3666666$37.222769:>=.5-2825-5495::>:?99994=3;4:<?9?8834399766///9///8888997665922,2666835248444(3:88
@ATNG8:04464:01322
GATGGTAGGCGTGTGCAGAGTCTGCCCAGAAGATCAGGAACTCTAGAAGAATTCAGATTTTTAACACGAGAGTAAACGTAAAAAGAAGGTTTTACAAGACTCACGTTAACAATATTGCAGCAGTACGCACACAATCGAAGCGCAGTAAGGATGGCTAGTGTAACTAGCAAGAATACCACGAAAGCAAGAAAAAGAAGGTACGCTATTAACTATTAACGTACCTGTCTCTTCCGAAACGAATGAGTACGAATGAGAGAGCTCTCTCTACCATCGAATCACCGAAAGTCT
+
77//)//469;/0////:::<<<9;935547::///:6;6:=;;;;?04469.34===>>>+:5883338?=>>?9::25555$5947-555&26609758<<>AA;A;AD=@??<?:;;>;888@@@B????:==@@7;;?==99:6839//*/888:8:A=AAAAAA1765:>>:>=889(78712////'.7(.(...7::672737588;A:99///398==?;;7:;?>D;A==:=A=9/////(/8897::=?@<==>;>AB:===8818<=;6;;;6;///
@ATNG8:04465:01288
GATGGTAGAGAGACTGTAGCGCACCCAGAAGATCAGGAACTCTAGAAGAATTCAGATTTTTAACACGAGAGTAAACGTAAAAAGAAGGTTTTACAAGACTCACGTTAACAATATTGCAGCAGTACGCACACAATCGAAGCGCAGTAAGGATGGCTAGTGTAACTAGCAAGAATACCACGAAAGCAAGAAAAAGAAGTACGCTATTAACTATTAACGTACCTGTCTCTTCCGAAACGAATGAGTACAGAGAGTACGATATGTCTAATCGAATCACGAAAGTCT
+
===@;966;==@@<;;;<::>>999,4;;::@@@@@=@?AABBBBA?AA9<489877888)769:888BABBBB=A?@;BDD1BB=A29:;6;BBACCCCCCBBA>A=@@<@BB?AAAABBCBCCCCCBCCEAC;<;@;;;BBB::6;?;<;?BBBCBBBB=@===><<;<9;<=8<9733(333,3;BCC1CC8=557===?@6;5::;;5;=?>CCB@BBAAABA<?>?@C>CCC<:::??ABBCDBBBCCCCCCCCCC==>=A@BB?AA@@887)8::;
@ATNG8:04467:01285
GATGGTAGCACACGAGATCTCATCGTACTATTCGTTCGGAAGAGACAGGTACGTTAATAGTTAATAGCGTACTTCTTTTTCTTGCTTTCGTGGTATTCTTGCTAGTTACACTAGCCATCCTTACTGCGCTTCGATTGTGTGCGTACCGCTGCAATATTGTTAACGTGAGTCTTGTAAAACCTTCTTTTTACGTTTACTCTCGTGTTAAAAATCTGAATTCTTCTAGAGTTCCTGATCTTTCTGGTGTCTGATCTGTATCACTACCATCGAATCACGAAAGTCT
+
78/000?CBC@ABBA;BBCCCCCCDCCC;9:16@A8BCACGDB;;;KMACBDDEAE@C;;;8;79A??:;5>>8;<;;:'661///:18:9;7;;A?BB?BBCAAA>B@@@BB??<?>?8>;875A988A<@;:;;?;</////<=:;::=>@<@@>;>>494<9<<AA?;;7:;BAB5A<?;?;:;:+97---)--7---376:08685(299<=4:6:>9=;:;///9=7==?>666.6--)----99;AA@<=;@>556996///;=7=@AA898-8;<<
@ATNG8:04470:01293
GATGGTAGTATAGAGCTCTACATAGTACTCATTCGTTTCGGAAGAAGACAGGTACGATTAATTATTAATAGACGTACTTACTTTTTCTTAGCTTCGTGGTATTCTTGCTAGTTACACTAGCCATCCTTACTGCGCTTCGATTGTGTGTGTACTGCTGCAATATTGTTAACGTGAGTCTTGTAAAACCTTCTTTTTACGTTTACTCTCGTGTTAAAAATCTGAATTCTTCTAGAGTTCCTGATCTTCTGGGCAGACTCTCACACGCTACCATCGAATCACGAAAGTCT
+
<6;6:===CB;:66;>;;;;=;556=544<44.4888079393//)/8666(/37///0606(//05066/--85559---7777(22(,---(-77::@;=<9D,//<///8:;:;659><????B????A???C?BBAA>??BBBBBBBAAAA:99>:8887<>1918C===?>;;188<<</:4:49::::):<///)//8//.775:3==;;*9222:393;;29A><<<>8<4<>;<=?4666<48///889699888///9;68989:6::///;:16666
@ATNG8:04441:01341
GATTGGTAGATACTCGCTGATACACCCAGAAGATCAGGAACTCTAGAAGAATTTCAGAATTTTTAACACGAGAGTAAACGTAAAAAGAAGGTTTTACAAGACTCACGTTAACAATATTGCAGCAGTACGCACACAATCGAAGCGCAGTAAGGATGGCTAGTGTAACTAGCAAGAATACCACGAAAGCAAGAAAAAAGAAGTACGCTATTAACTATTAACGTACCTGTCTCTTCCGAAACGAATGAGTACTATAGACTATCTGAGACTACCATCGAATCACGAAAGTCT
+
5--(-(--79555555:55554//::////)///:9;7=455;;:::6;<,33(/8//(/888$/(//.389885:=/226==;;)45.5.555&5994566<==<>>7;7:<6:>:7:<ABCCBBAAA@A@B@@<@949244:34398294994.4;8::=<C8A8833/(/6(//9499/33,3776333333#32.5557785658=8999817455:@=;?@999@>;=<789.7<<1748;>;>>?;>;;00/99:8<00/:::6:53371733354;09455
@ATNG8:04442:01377
GATAGTGAGACGCAGTACTCATTGTTTCGGAAGAGACAGGTACGTTAATAGTTAATAGCGTACTTCTTTTTTTCTTGCTTTTTCGTGGTATTCTTGCTAGTTACACTAGCCATCCTTACTGCGCTTTCGATTGTGTGCGTACTGCTGCAATATTTGTTAACGTGAGTCTTTGTAAAACCTTCTTTTTTACGTTTACTCTCGTGTTAAAAAATCTGAATTCTTCTAGAGTTTCCTGATCTTCTGGTATAACACTCGCTCGCTACCATCGAATCACGAAAGTCT
+
===>@DBA?A0//99:/9:CCC@CCC=@@>@?BBBBBBB@BBABB5978@?A7?<>AABBABBC=>>?>?>>#9;2:?=<=;+:===785:4::138?BBB?AAAAAAAA?:::>A=AB@@@>999,:A@@>BBBAC>@@@AAABAC@?:>::8.895::>AA@@@A@@>9@AAAA5B;?7<;=>??'>>:;;0;852785@A=3:;;::%:88;>;@:@C@@@A:98?A9>574:::<7;;;7555<5:?BBBBBBBBBBBD????AA=@AAABBA<AA??
@ATNG8:04450:01362
GATGGTAGCGCGACGAGCGTAGACCCAGAAGATCAGGAACTCTAGAAGAATTCAGATTTTTAACACGAGAGTAAACGTAAAAAGAAGGTTTACAAGACTCACGTTAACAATATTGCAGCAGTACGCACACAATCGAAGCGCAGTAAGGATGGCTAGTGAACTAGCAAGAATACCACGAAAAGCAAGAAAAAGAAGTACGCTATTAACTATTAACGTACCTGTCTCTTCCGAAAACGAATGAGTACGATGAGATCTCGTGTGCTACCATCGAATCACGAAAGTCT
+
//<<7=AD@C@AABGCDBBBBA;;;4:AA@B@@>@@4:58??998B?B@@A?>?==;>=?1@?CBB@BBBB???:?BBCED@+9929.99,5AA9>AA<CDCCB?C?CC@CAA>ABBCCCCCCBBCCCCCC@BBBB>AABBBCBA=@=@996;BBBBBB?AAABBF?DC=GBB<A@9999+9==9>DCCB+8858888=<>AA8:5:A@@;@>AABAB?@>??999?A<9:::28AB?BCCAAABFBBBBABBBB<=<<:;:@@@178>>>:===898>3>=:;
@ATNG8:04455:01354
GATTTAGTATAGAGCTCTACATAGTACTCATTCGTTTCGGAAGAGACAGGTACGTTAATAGTTAATAGCGTACTTCTTTTTCTTGCTTTCGTGGTATTCTTGCTAGTTACACTAGCCATCCTTACTGCGCTTCGATTGTGTGCGTACTGCTGCAATATTGTTAACGTGAGTCTTGTAAAACCTTCTCTTTACGTTTACTCTCGTGTTAAAATCTGAATTCTTCTAGAGTTCCTGATCTTCTGGATATGAGTGACTCGTGCTACCATCGAATCACGAAAGTCT
+
4444)4;::<=CD>D@C@@CCA<@@?C=BBC>C@FG;;:@D@CAAABBC?AAAAA;@=8::@=A=BA@BB=88<78>===)22,228908::A=AA??B@7;;;?>>5;;<<<?@@:>>@=A=AD?===BB=B@@@7:;=<<::;@>?>>:::;5;===@@<@:>;;;=<=;;5:==<=5=>D=D<==@///9@@2;;===@?==@0888)5:9693=4<94878///9596<;;<>>5;;;8=>>ACB==;67///9///=:16///6/668;@>><?CBB
@ATNG8:04456:01352
GATTAGTATAGAGCTCTACATAGTACTCATTCGTTTCGGAAGAGACAGGTACGTTAATAGTTAATAGCGTACTTCTTTTTATTGCTTTCGTGGTATTCTTGCTAGTTACACTAGCCATCCTTACTGCGCTTCGATTGTGTGCGTACTGCTGCAATATTGTTAACGTGAGTCTTGTAAAACCTTCTTTTTACGTTTACTCTCGTGTTAAAATCTGAATTCTTCTAGTGTTCCTGATCTTCTGGGTCTACGCTCGTCGCGCTACCATCGAATCACGAAAAGTCT
+
CCC?CCCCBABCDCCBCEDDCBBBBBBC;;:;CCC>CC@C@BBBBCBB?BBBBB?B>BBBC>B>BBBBCAA?D:??ACC/89.8888,6AAC?BBB?@B<=<=AAB=>>>AAAAA;==>:?:???@@<<>;@@>>9??>=@>>>A@@@A?@?@<???<??<?;??AAAAA<;4<8888)9:>:9////(/9777)//6//.8787-555'288==6:48805@@@:;;<A8;;A<<<166==6===>>>>AA>>>>>?<<=?;>====:=>?A====3=@==
@ATNG8:04460:01362
GATGGTAGCTATACGTATATCTATGTACTCATTCGTTTCGGAAGAGACAGGTACGTTAATAGTTAATAGCGTACTTCTTTTTCTTGCTTTTCGTGGTATTCTTGCTAGTTACACTAGCCATCCTTACTGCGCTTCGATTGTGTGCGTACTGCTGCAATATTGTTAACGTGAGTCTTGTAAAACCTTCTTTTTACGTTTACTCTCGTGTTAAAAATCTGAATTCTTCTAGAGTTCCTGATCTTCTGGGATGTGTGCGCAGTGCCTACCATCGAATCACGAAAGTCT
+
CB?@=@BBBBCCDBBBCDDDDCCBBBBBBBBB?BAAA<AB?C@BBCBBBB@CCAAA?C=ACCD>A>AAACBBBBA?BBCCC1BB=?9;<;/<A@?=@AC<A@<@?@ABB@@@AAAA@=9==A;A;<<<<>>>?;??AA;@@@@>>?>??>??>==@8==>;?@<@<@AAAAAAAA;@@@@>3=7;499999.;@AAC7>>>>==AA>>59997+:<=>A<A=AA<AAAA>>?:A<A??<>A;<;;;4;//-933666=<>>>8>;;4;=;;;<@@AA???:?BA@
@ATNG8:04470:01339
GATAGTATCTGTCTACGAGAGCCAGAAGATCAGGAACTCTAGAAGAATTCAGATTTTTAACACGAGAGTAAACGTAAAAAGAAGGTTTTACAAGACTCACGTTAACAATATTGCAGCAGTACGCACACAATCGAAGCGCAGTAAGGATGGCTAGTGTAACTAGCAAGAATACCACGAAAGCAAGAAAAAGAAGTACGCTATTAACTATTAACGTACCTGTCTCTTCCGAAACGAATGAGTACTATAGACTATCTGAGACTACCATCGAATCACGAAAGTCT
+
?ACBBBBBBBCGEEEECBBBCE@CA@>@ACAAB?A=@@FCCCA?CD@B?BBBBBCCC2C@AAAAADBBB?>7?>BDEEE5@@;@5;;;*:CC?CBAACBBBB?B@BB?BBD?BACCCCBCCCBBBBCBB>BBBB@CCCCAA995;?AAB@BCBCCCCB?BBAA@@=@@<@@@:==999,8<<8?@A@A2>@:=>>>@@?>>0708><>5;5;>AAA<@@@@@BB?@<::957>?<@BBBBCCAAACCAAB??BBBBBDCCBB?B:::A>AAAA;;;6<@@@
@ATNG8:04473:01350
GATGGTAGCATCATGCATATCTACCAGAAGATCAGGAACTCTAGAAGAATTCAGATTTTTAACACGAGAGTAAACGTAAAAAGAAGGTTTTACAAGACTCACGTTAACAATATTGCAGCAGTACGCACACAATCTAAGCGCAGTAAGGATGGCTAGTGTAACTAGCAAGAATACCACGAAAGCAAGAAAAAGAAGTACGCTATTAACTATTAACGTACCTGTCTCTTCCGAAACGAATGAGTACAGAGAGTACGATATGTCTACCATCGAATCACGAAAGTCT
+
<<@B?BBBC>B<BBB=<<=?>CBB?BCF@A@?@95258@AAA@=88=<7<633388:9:):488::::@:BBB>@<@=???+<?<?7@@@7@@A?B;99CCCBB?BAEE@CBB@CDDBBBBBCCCCCCECB?CBBA?B@??>>883;=A@@<@DBBBDBC@CCEBBB?BB?BCC7:9??=59:9<@ABBB3AB??888@@??;9=9===@-/,/>@>>;AB@@@AA?C?ABB=BBB?BB???BBBBB@AABCCBAABBBBAA@@<@>>>@<<<<@><<5=<<:
@ATNG8:04475:01350
GATGGTAGTGTCAGTGCGCGTCGTCCAGAAGATCAGGAAACTCTAGAAGAATTCAGATTTTTAACACGAGAGTAAACGTAAAAAGAAGGTTTTACAAGACTCACGTTAACAATATTGCAGCAGTACGCACACAATCGAAGCGCAGTAAAGGATGGCTAGTGTAACTAGCACGAATACCACGAAAAGCAAGAAAAAGAAGTACGCTATTAACTATTAACGTACCTGTCTCTTCCGAAACGAATGAGTACACATCGTCGTGTCGTGCTACCATCGAATCACGAAAGTCT
+
>>:;=@<<:;;<;;;<<<<<=<<<<7:;;7;=;=9B299)44<:<=>9=:6:6///66999)9+/4<;;;;:88817999999(9;6;.555&5<<7;666?@@=@9<;BC@BCB?BB@?BCBBBBBBCDMBC@BCAA>AA??@=:::.;=@AB@BCBCAAAB?BAB@@@?000/@>;:;7889*999189999(594:555?;555(/).333).).<A@?<@@9:9?>=A>A@?8>8948>??ABBBBABACCAA@??999==;>?;>==BB>BA=>889+7;;;
@ATNG8:04480:01350
GATGGTAGCTCACGTACGTCACACGTACTCATTCGTTTCGGAAGAGACAGGTACGTTAATAGTTAATAGCGTACTTCTTTTTCTTGCTTTCGTGGTATTCTTGCTAGTTACACTAGCCATCCTTACTGCGCTTCGATTGTGTGCGTACTGTTGCAATATTGTTAACGTGAGTCTTGTAAAACCTTCTTTTTACGTTTACTCTCGTGTTAAAAATCTGAATTCTTCTAGAGTTCCTGATCTTCTGGACGACGCGCACTGACACTACCATCGAATCACGAAAAGTCT
+
69BB7;ACBBB;666==>CCBBAB;;:CCCCE@CCCC>CD@E?BCCCBAC?AA@>?=A?ADCCAC?BBCCAAAAA======.>@9=?;;1:@??=@??9?C?BAAACD?B;;;=@@@=@@@=A:>=@@@@>=8==;:3;;::76///8987-35>///95;=7A<===@@@@@@:==?DD6A;@7::DDD/AA676)8:<:;;>=>><@@@@/@>==B=B=>><=;;9///16167AAAA8==B=A;;;;???@C>>>>@@=>>@;?:;;;5;===@=@@2::63
@ATNG8:04434:01380
GATGGTAGTACATGATAGACGACACCAGAAGATCAGGAAACTCTAGAAGAATTCAGATTTTTAACACGAGAGTAAACGTAAAAAGAAGGTTTACAAGACTCACGTTAACAATATTGCAGCAGTACGCACACAATCGAAGCGCAGTAAGGATGGCTAGTGTAACTAGCAAGGATACCACGAAAGCAAGAAAAAGAAGTACGCTATTAACTATTAACGTACCTGTCTCTTCCGAAACGAATGAGTACGATGAGATCTCGTGTGCTACCATCGAATCACGAAAGTCT
+
<<<A:B>=BC?CEC?965=<555;;166>6;;;99<.44)4:4448858828288::<<<<*<9=666AB@@CCC>A@ABBAA,;;594:9,5::7;;;;:::>>7?;?>?8558<;?=</0/::<=?@666;@@@C>AA@A@@A@=BAF;;8:AA@;;9A?BA@CB@=?;>>?>8==988)333,7<<8=+895:///99=66078:;=?8<5;:A;;5;ABBCCD@C@BCC>CA@=@AAAABBABAAABBBA>??BAAABA;;7;??AC;>>>>CDJ@;;;C
@ATNG8:04439:01387
GATGGTAGTGCGTGAGAGAGAGACCAGAAGATCAGGAACTCTAGAAGAATTCAGATTTTTTAACACGAGAGTAAACGTAAAAAGAAGGTTTTACAAGACTCACGTTAACAATATTGCAGCAGTACGCACACAATCGAAGCGCAGTAAGGATGGCTAGTGTAACTAGCAAGAATACCACGAAAGCAAGAAAAAGAAGTACGCTATTAACTATTAACGTACCTGTCTCTTCCGAAACGAATGGGTACATAGATATACGTATAGCTACCATCGAATCACGAAAGTCT
+
99995>@:99;;;<<C>><<<B9929447;99:::5:79::///639:595399;>;;;;%;28=<8<>==>@@80./<;;;)77)5.555&5;;9@>>=>CDBB=@=@B>AAF>AABBBCCDCCCFCCCCD@DBCC@AAACBBAA>B@D;;;;EBCBBBCAAAB@?A?CC?BBB=@@???8>>><99:9:(9@>?BB@@@===1818==;7<7<<;;;<@@@D@@@@B??AA9?@?499A;AABBBBBBCEDBBCBB??@B???=>=>>A<??>>;;;3;AAA
@ATNG8:04447:01392
GATGGTAGCACGAGTCACTCATATCCAGAAGATCAGGAACTCTAGAAGAATTCAGATTTTTAACACGAGAGTAAACGTAAAAAGAAGGTTTTACAAGACTCACGTTAACAATATTGCAGCAGTACGCACACAATCGAAGCGCAGTAAGGATGGCTAGTGTAACTAGCAAGAATACCACGAAAGCAAGAAAAAAGAAGTACGCTATTAACTATTAACGTACCTGTCTCTTCCGAAACGAATGAGTACGATGAGATAGCTCTCTCTACCATCGAATCACGAAAGTCT
+
56>C:CBCCCCBA@@>B@A<A==>><@BC:CCCC;;7;;;?????C;CD?C@BB@00000)0,00//:;<=88;3;<<;:::$9=39.555&5<<9>?>>>CCCE>B>@@<@AC6:;AACCBBHGCCCCCBB?CFFC?AAABCCCD>B=A@@;@@A@@@AA?CBBBBB?BB?BBA>AA99927<<8789999%0<5////;7<<A<>:>>??9=6<=B;::;CCCCED@C@CCE>BBA=@????BKCCBB@@@AB==??>>=;;;;7<=>>>:=>DBBBB=B???
@ATNG8:04449:01381
GATGGTAGTGTCATATGAGAGTGTGTCTCATTCGTTTCGGAAGAGACAGGTACGTTAATAGTTAATAGCGTACTTCTTTTTCTTGTCTTTCTGTGGTATTCTTGCTAGTTACACTAGCCATCCTTACTGCGCTTCGATTGTGTGCGTACTGCTGCAATATTGTTAACGTGAGTCTTGTAAAACCTTCTTTTTTTACGTTTACTCTCGTGTTAAAAATCTGAATTCTTCTAGAGTTCCTGATCTTCTGGAGATATCATCAGCGAGCTACCATCGAATCACGAAAGTCT
+
<=@B?CABBCBB=;<ABBBBDECCCCBA@@A@A@AA:>>;@5>;<=@BB>AB@@@@E?CC??<@?A@BBBB@@@899999$4B;=:::>*0//<=59=A6?:6797A@B?CCEDCCEE@CCCAC@CDCCCCCC?BBCB?B?@@CBCCCDCCCBBBB?B@A<@A=A?BBBBBCBDD?CCCDD9C?B@BBBBCCC#BCCCC=CCCBCCBBBC@CDDD1B@BAD@F@BC?CCCCCBA9:::AACBB?BBB>@@BCCCECCDCCDCCCCCCB?B999C@BBCB@??:@@@@
@ATNG8:04466:01417
GATGGTAGGCGAGAGGTGAGACGCAGTACTCATTCGTTTCGGAAGAGACAGGTACGTTAATAGTTAATAGCGTACTTCTTTTTCTTGCTTTTCGTGGTATTCTTGCTAGTTACACTAGCCATCCTTACTGCGCTTCGATTGTGTGCGTACTGCTGCAATATTGTTAACGTGAGTCTTGTAAAACCTTCTTTTTACGTTTACCTCTCGTGTTAAAAATCTTGAATTCTTCTAGAGTTCCTGATCTTCTGGTGTCTGATCTTGTATCACTACCATCGAATCACGAAAGTCT
+
79992//43995555.5999:<;;;<=<<@BBA6:9BB>BDAD>@@??@@@:>??9:399?;9=2;133?>?AA:?7@A@@@2@?;:5555&2?AC=A@@7;;5:////.(.366::>=:755/617=@55588399:>:>AA@A=::5<666///5///53;;1727:<<<9<>>497767'6-607/===,=;=;=4--(----2333(....$...059073;A4;=;AAAC<A:==:://+/6616;;=>673--)---699=?;:5:><<=;>=:;888)8:9;
@ATNG8:04471:01391
GATGGTAGCTCGCTGATGATATCTCCAGAAGATCAGGAACTCTAGAAGAATCAGATTTTTAACACGAGAGTAAACGTAAAAAGAAGGTTTTACAAGACTCACGTTAACAATATTGCAGCAGTACGCACACAATCGAAGCGCAGTAAGGATGGCTAGTGTAACTAGCAAGAATACCACGAAAAGCAAGAAAAAAAGAAAGTACGCTATTTAAACTATTTAAACGTACCTGTCTCTTCCCGAAAACGAAATGAGTACTACTCTCAGAGAAATCGAATCACGAAAAGTCT
+
CC@@>@>@CCBBBCCCABBCB@C;:8;BB?BBC@;:4;5;@@BBB@<>@,00==08888'36=@=@BCBBBBB9@=;;;;;*;B>C<@@@7ACC@CBCCDDEBC@C?AA>ABA=@?AABCCCDCCD??>00+0<00,:A??@?993:49?A=CCCB@@00-088:0.+..)---)//;<<<07;747773333"...'....339256(69.9:565(59.77>00+//--7//)//(/:;;+9///(3999::=8==BFCAA@?900+0>00+0B>=AAAA8AAAC
@ATNG8:04471:01426
GATGGTAGCTCACGTACGTCACACGTACTCATTCGTTTCGGAAGAGACAGGTACGTTAATAGTTAATAGCGTACTTCTTTTTCTTGCTTTCGTGGTATTCTTGCTAGTTACACTAGCCATCCTTACTGCGCTTCGATTGTGTGCGTACTGCTGCAATATTGTTAACGTGAGTCTTGTAAAACCTTCTTTTTACGTTTACTCTCGTGTTAAAAATCTGAATTCTTCTAGAGTTCCTGATCTTCTGGATAGCGACGCGATATACTACCATCGAATCACGAAAGTCT
+
55::5:;?@DDC@A<@;69C@;9;ECBBB;;<=ABBD?HCAC?@?BCCBB?BCCCC?C=@?CC@D=?>>?@A>;;988989$7;,3333(2933,3394;@>@AABBB?B?;;AA==:>AA=B=AA?::88;:@A??<>>>@AAA;;;AA>;66=5///7==6:6===?@@???8===??3?<@888888(8>=>A9>>>>AAA@AA<A@@@/@888@<@=AA=@@@A???<@<ADDA>>:<;==AAA?ADA???>>>?A@@>>><?>==?:?<=;::A9???A
@ATNG8:04473:01427
GATGGTAGATACTCGCTGATACACCCAGAAGATCAGGAACTCGTAAGAAGAATTCAGAATTTTTAACACGAGAGTAAACGTAAAAAGAAGGTTTTACAAGACTCACGTTAACAACATTGCAGCAGTACGCACACAATCGAAGCGCAGTAAGGATGGCTAGTGTAACTAGCAAGAATACCACGAAGCAAGAAAAAAGAAGTACGCTATTAACTATTAACGTACCTGTCTCTTCCGAAACGAATGAGTACACACTCTCATATGACACTACCATCGAATCACTAAAGTCT
+
CCBA?A5;9@=9955555::44444)4<;7<:::47-/37-----(-606839*3333/3===+@5:96////.5590..66===*;;7;8===2=>>166665;>5505844.488.438889:==?>;??????BBAA@AABABCAA:@7;00*0;<;==BB>;:8>>@9@@;@>;5:<52-2884888:::&33.3...59=22024985505355;;;7;?C::9C?B?BBC=A8949<<<<<<<99///866785:444433:7443:;6;:;:::<4>=><
@ATNG8:04474:01410
GATGGTAGAGTACAGTGTAGTAGACCAGAAGATCAGGAACTCTAGAAGAATTCAGATTTTAACACGAGAGTAAACGTAAAAAGAAGGTTTTACAAGACTCACGTTAACAATATTGCAGCAGTACGCACACAATCGAAGCGCAGTAAGGATGGCTAGTGTAACTAGCAAGAATACCACGAAAGCAAGAAAAAGAAGTACGCTATTAACTATTAACGTACCTGTCTCTTCCGAAACGAATGAGTACTACTCTCAGAGACACACTACCATCGATTCACGAAAGTCT
+
DCBB?BBBCCCDCCCCBBBCCCDBB@BCC@DDCBBB@C?BBBBBBB?@@<@>===7777*:;ADBBBBBDCCD>A=:::::*;A>B5;;;*9CC=CCBBBBCDC?C?CC?BBB?BCCBCCCCCCCCCCBCC@CCA@>@@?AAA995;>A@@>ACCCCCBB?ABCCCA?AC?CBC>?????59:9<@@@@@2::5:///<<??@7;8;@@@7;7;AC;;:;BA@AAA?B?AAC<A?@=ABBBBBBBBBBBBCAAAAABB>>DD8838????@<A??BBB<AAAB
@ATNG8:04477:01424
GATGGTAGCACGACACGACGATGTGTACTCATTCGTTTCGGAAGAGACAGGTACGTTAATAGTTAATAGCGTACTTCTTTTTCTTGCTTTCGTGGTATTCTTGCTAGTTACACTAGCCATCCTTACTGCGCTTCGATTGTGTGCGTACTGCTGCAATATTGTTAACGTGAGTCTTGTAAAACCTTCTTTTTACGTTTACTCTCGTGTTAAAAATCTGAATTCTTCTAGAGTTCCTGATCTTCTGGGATGTGTGCGCAGTGCCTACCATCGAATCACGAAAAGTCT
+
9;AB9>CCDDDB==>>@?965;@BC=;<GGGD@BBCD>ED>B?BBBBBBB?BBBBC?B=??CC@C?AABBBBBBB>AAECC299/:986'278338<=4<<>??BC??<??@@@AAA=A><8<<>>=>@@@@;AAAA2::@A::<>=A@@=;;:@::;<=A@<@;??@?ADAAA<:::BA5B=A:>>AAA/>@=;=0669///986:18888(6:::@<@<;<8;AA?>==:><>>BD??:;;;@6>///=>9>>;;99--*--7022276177<;7777-7==<
@ATNG8:04480:01389
GATGGTAGTGCGTGAGAGAGAGACCCAGAAGATCAGGAACTCTAGAAGAATTCAGATTTTAACACGAGAGTAAACGTAAAAAGAAGGTTTTACAAGACTCACTGTTAACAATATTGCAGCAGTACGCACACAATCGAAGCGCAGTAAGGATGCTAGTGTAACTAGCAAGAATACCACGAAGCAAGAAAAAAGAAGTACGCTATTAACTATTAACGTACCTGTCTCTTCCGAAACGAATGAGTACACATCGTCGTGTCGTGCTACCATCGAATCACGAAAGTCT
+
A;;5:=:>@@;@ABBAAABBBA@A@3>@:9;/////)/)///:<9>9==,0(/88/9::+3,33833377777.33/9;;;'//)/)///&//5.595//9///94:5/5.488.458344<;;;>==<;>;5:5567;><994=>19.9==9999<;;:7;><7771331733,333333334//////#/:4...33556616,228:38365;9:5945555<9>656>7=;<49993333;9888:8::;<;;<=;<;;B@CCC7757@>>@BB=BBCF
@ATNG8:04480:01391
GATGGTAGCGAGCGAGTGTGTATACCAGAAGATCAGGAACTCTAGAAGAATTCAGATTTTTTTAACACGAGAGTAAACGTAAAAATAAGGTTTTACAAGACTCACGTTAACAATATTGCAGCAGTACGCACACAATCGAAGCGCAGTAAGGATGGCTAGTGTAACTAGCAAGAATACCACGAAAGCAAGAAAAAGAAGTACGCTATTGACTATTAACGTACCTGTCTCTTCCGAAACGAATGAGTACGTGTGCGACGTGTCTCCTACCATCGAATCACGAAAGTCT
+
45::3:<==C@=BBBCCDCBCBCBB:BBD><<<<:=292433;:88488;A?BB>BCCABCC#B?ACCCCCCBCBC>CCBCCCC5CC@C?CCC=BBC@CBBBBBCDC@C?BB@B??=?AA@@ABBCCCBBCCCD@BB@?<@@AAAB@A=B>BAA?ADCBBCBB@BBCCAA>AB?BEE<??999,9??;==???.>A>A9::??@@@<@AA===6;5;==:959??@@AA<A<::92;>=:<=:9:A?>>>>>;@@AD?>@??><>;<9<>=9:7:?CBAAA<B@@@
@ATNG8:04482:01427
GATGGTAGCTATACGTATATCTATGTACTCATTCGTTTCGGAAGAGACAGGTACGTTAATAGTTAATAGCGTACTTCTTTTTCTTGCTTCGTGTATTCTTGCTAGTTACACTAGCCATCCTTACTGCGCTTCGATTGTGTGCGTACTGCTGCAATATTGTTAACGTGAGTCTTGTAAAACCTTCTTTTTACGTTTACTCTCGTGTTAAAAATCTGAATTCTTCTAGAGTTCCTGATCTTCTGGTATGACTAGTGTACTACTACCATCGAATCACGAAAGTCT
+
:>>CADB==>=@;:9599;=;>A:5;@>AB;;6;;;A=@@>@?CCCBDBC@DCBBA@C>@@BB9<9<<<::::983/////$--(---(-98334:6:C<??@A??;?ABAAAAB;???=B=B888===?<?>>>=>;;;>>AA>>>CCACDD=;;;=BB:><>==<:;:>>;>?@BB6B7;7;DEDF/>><==4===??A=<<=18888(5:99<:?<?@<AB@@@@@<B=CB==//-/=;69?@??@??>>>@AAAAAA?>;?<<<<6<<;:9990:;;<
@ATNG8:04438:01473
GATGGTAGCGCGACGAGCGTAGACCCAGAAGATCAGGAACTCTAGAAGAATTCAGATTTTTAACACGAGAGTAAACGTAAAAAGAAGGTTTTACAAGACTCACGTTAACAATATTGCAGCAGTACGCACACAATCGAAGCGCAGTAAGGATGGCTAGTGTAACTAGCAAGAATACCACGAAAGCAAGAAAAAGAAGTTCGCTATTAACTATTAACGTACCTGTCTCTTCCGAAACGAATGAGTACGATGAGAGAGCTCTCTCTAATCGAATCACGAAAGTCT
+
6<AD@BBBA@A@@ACB;;9???9:969BB@CFBBAB@B?BCCDAAA?BB?B>@?A====;,=:??ABAAABAA@9>?:::::*;;5;5;<<.9@@9>CCCCCCCB@B>AA?::9?AAABCCCBCBDCCCCCC?BBBD?BAAABABC?B@BBB@BBCCCBBB@ABABBB?BB?AAA?BBCCC8?9:4:====/;;5;=<@@B@AA;><>?@@=@=B@@@@<@?;9998/818::/:::5;;;;@@@@@;;;A???>==@?>=>AA=>=>>=A=>>@@@9@??>
@ATNG8:04440:01446
GATGGTAGGCGACATACATACGCGCCAGAAGATCAGGAACTCTAGAAGAATTCAGATTTTTAACACGAGAGTAAACGTAAAAAGAAGGTTTACAAGACTCACGTTAACAATATTGCAGCAGTACGCACACAATCGAAGCGCAGTAAGGATGGCTAGTGTAACTAGCAAGAATACCACGAAAGCAAGAAAAAGAAGTACGCTATTAACTATTAACGTACCTGTCTCTTCCGAAACGAATGAGTACGTGTGCGACGTGTCTCCTACCATCGAATCACGAAAGTCT
+
45::8<@B?BCCCCDDBBBCBCCBB>BBB?AB@ABB5;7;AC@A@A=::6:8<@?;;;;;':=BB@CCCCCCCC=BA@@@@@0AC=A5;;0;A@?DA@@BBBBD@C?BB>ABB?BBA@BCDDAAACCCCCC@BCBB?BBBBBBCA>B?BBA?BCCCBCBB@BAA@A@>??=?CC@=?:99,7<<<88999(7?<BBBACCBAA:>:=>AA3818>A@@<@A@@@BB@C?BBA<AAA=AAAAA??>CBBBBDBBBBBAB>95:@A=>>:;;=@ACCBBA<A@@@
@ATNG8:04443:01463
GATGGTAGCTCTGGCTCTGACTCTCGACTCATTCGTTTCGGAAGAGACAGGTACGTTAATAGTTAATAGCTGTACTTCTTTTTCTTGCTTTCGTGGTATTCTTGCTAGTTACACTAGCCATCCTTACTGCGCTTCGATTGTGTGCGTACTGCTGCAATATTGTTAACGTGAGTCTTGTAAAACCTTCTTTTTACGTTTAACTCTCGTGTTAAAAATCTGAATTCTTCTAGAGTTCCTGATCTTCTGGGCTGCGCTGATATGCGCTACCATCGAATCACGAAAGTCT
+
BCCC@CC?<<7//)/:779;;555:544:7//)/99:3<>9=:=====?>>BECB@7:59444.57////--65--(-9999+;;:;>@>6=5543944.483444;=>;=<<>>=>==BAB>A>CABAHCCCACBCD@CEDDDC@@@BDAAABBA6;:@=>A?C?BBBA@@<55259999+9)/)/////$/:555)5.555;<5555.5555$5::5526:??:>><@5597><995A@@:@9;;0;<<;BBBBBDEBAA@=:::29>=>>;?BCBA=F>C@@A
@ATNG8:04445:01434
TATGGTAGCATCTGCATATCTCACCAGAATCAGGGAACTCTAGAAGAATTCAGATTTTTAACACGAGAGTAAACGTAAAAAGAAGGTTTTACAAGACTCACGTTAACAATATTGCAGCAGTACGCACACAATCGAAGCGCGTAAGGATGGCTAGTGTAACTAGCAAGAATACCACGAAAGCAAGAAAAAGAAGTACGCTATTAACTATTAACGTACCTGTCTCTTCCGAAACGAATGAGTACGTGTGCGACGTGTCTCCTACCATCGAATCACGAAAGTCT
+
CCCC@CBBABBBAAADDDDCCBCB<A@@<@BBCC>CACBBBBBC@CC@C=@@B:::::*;@ABCGEEFDCBC=A@@AAAA5BC@C@CCC:BBC@CDCCCCCBB>B>BB>BBB@ABB>@@DCCCBBABBBB@CCCC@B@@@???<B@BCC@BBABACBB?BBBBBB@BA<A@@;@A?@@8?==;><===.:=6;///<<>AB=?<?AAA<@<==BDE@DDBBBDC?A>ABB>BCC?BBAAADC>>>CBBBACDAA@AB><ABB?>?@@@<?>BBCEE>CA@@
@ATNG8:04450:01472
GATGGTAGGTGCGAGCATGAGTGTATCCAGAAGAATCAGGAACTCTAGAAGAATTCAGATTTTTTTAACACGAGAGTAAACGTAAAAAGAAGGTTTTACAAGACTCACGTTAACAATATTGCAGCAGTACGCACACAATCGAAGTGCAGTAAGGATGGCTAGTGTAACTAGCAAGAATACCACGAAAGCATGAAAAAGAAGTACGCTATTAACTATTAACGTACCTGTCTCTTCCGAAACGAATGAGTACTATGTAGAGCTCTATACTACCATCGAATCACGAAAGTCT
+
----(---(/955599<565;999444.48858848::90949?<>B00+0;8<:>>:94;;;;;#925@@>CB@A;;;09?55555$5=49.;;;&:=@9?@@@>@@::5:?AA>AAA@BBBBCCAABBAAABBCD?BBDE@CBBBBAAD=@=@@@<@BBCCAAA@CBBBCC?CC?BBB?BBBAB=?:99ACCBB1B@=;566AAAAB;?;?BBB<><>?CBB?BBBA@@@?CAECC>CCC?BBBBAAB>>>BBBBCCCBBBBBB@AAA<AB@>><>><<9:96;A@@
@ATNG8:04452:01464
GATGGTAGCTATACGTATATCTATGTACTCATTCGTTTCGGAAGAGACAGGTACGTTAATAGTTAATAGCGTACTTCTTTTTCTTGCTTTCGTGGTATTCTTGCTAGTTACACTAGCCATCCTTACTGCGCTTCGATTGTGTGCGTACTGCTGCAATATTGTTAACGTGAGTCTTGTAAAACCTTCTTTTTACGTTTACTCTCGTGTTAAAAATCTGAATTCTTCTAGAGTTCCTGATCTTCTGGTCTACTACACTGTACTCTACCATCGAATCACGAAAGTCT
+
CBCC@BBCCDCCCBCBFEDCCBCCBC;:<CBB@BEEE>BB?C@BBBBCDD@CABBA>A>AABA?A<ABBBBBBBB?@@@@@.@A;AA?E:=AA@>@BB=?@<>>>?AB@B?@@AA??;<<=<@=>>>>A@>?=AAAA9>>?>;;>?A@@@A>>>@;??@<?>:==AAA@<>==<5<===<1<8<6<=@@@/@?999*//9///<::><@BCB/A;;;K<?<>>;>==8///7;388=88=///<7<==@>>>A:;;@>>>??<;;69666;6=6::@==4999/
@ATNG8:04454:01479
GATGGTAGAGTACAGTGTAAGTAGACCAGAAGATCAGGAACTCTAGAAGAATTCAGATTTTTAACATCGAGAGTAAACGATAAAAAAGAAGGTTTTACAGACTCACGTTAACAATATTGCAGCAGTACGCACACAATCGAAGCGCAGTAAAGGATGGCTAGTGTAACTAGCAAGAATACCACGAAAAGCAAGAAAAAGAAGTACGCTATTAACTATTAACGTACCTGTCTCTTCCGAAACGAATGAGTACTACTCTCAGAGACACACTACCATCGAATCACGAAAGTCT
+
459:5;>BBCCCCBAACCCACCCC;;69@=7<@<5543:3666///:69959533333333$3399:::4448>==3933222222#22+.(.77)3...5...85550549<<;;;;====FCCCCCCCCBBBD?BBBB?BA><==777(96=<<:=====BA@?BBBBBB?CC?A@?8<<8666)88818==>?/?D=B:8:@AA??:=:=>>@5:5:=A;;7;AAAACC@C@AAA<ABB@BCBCBBBCABBBB@@ACCCBABBAA>>;>AA=>:=@@@DEE@C;;;
@ATNG8:04460:01479
GATGGTAGCTCGCTGATGATATCTCCAGAAGATCAGGAACTCTAGAAGAATTCAGATTTTTAACACGAGAGTAAACGTAAAAAGAAGGTTTTACAAGACTCACGTTAACAATATTGCAGCAGTACGCACACAATCGAAGCGCAGTAAGGATGGCTAGTGTAGCTAGCAAGAATACCACGAAAGCAAGAAAAAGAAGTACGCTATTAACTATTAACGTACCTGTCTCTTCCGAAACGAATGAGTACTATAGACTATCTGAGACTACCATCGAATCACGAAAGTCT
+
BBBC?BCCCCCDCDCBCCCIGCCCC@BCC@CCC@@A?B?BCCBBBB>AB?C@AAA@@A@A2A?CBBBBBCCBEB>BBBCCCC3CD=D4;:;-;BC<BBABCCCDC@C@BB?BCC?AA@@ADCCCBBBDCCBB?BF??=@BBBBDAA<A?B@@>ACFDDCBBCCCCCBB@BEA@@@@BAAAA<A?<8<<<<<.=?<BBCCDBBBC@C?BAB@=@=?@@AA=AAAAAB@=??9:95:BA<A?@?CBBBAACCCAAA?BBB@@@CBBB?BCCBB?BBBBBBA<B@@@
@ATNG8:04466:01463
GATGGTAGCAGACGTGACAGAGCGCCAGAAGATCAGGAACTCTAGAAGAATTCAGATTTTTAACATCGAGAGTAAACGATAAAAAGAAGGTTTTACAAGACTCACGTTAACAATATTGCAGCAGTACGCACACAATCGAAGCGCAGTAAGGATGGCTAGTGTAACTAGCAAGAATACCACGAAAGCAAGAAAAAGAAGTACGCTATTAACTATTAACGTACCTGTCTCTTCCGAAACGAATGAGTACAGAGAGTACGATATGTCTACCATCGAATCACGAAAGTCT
+
5;>C@DBCDEDCAA;;;;;;;=>BB:CBB9A?:///+/)/::434=8==8=747443===+=7=<888///7;;;57.226888(77+2+255)522+255568855/516:37886777>CGCCCCCCCBAAC?CCBB>B??=CCBB>B@BAA>ABBCBAAA>BBBBBB?BB>@??:?@<::1:<<::::;;+;>=A888AA@@@:>:<A==6:69ACBB?ACBBACC?C?AAC=CCC?AAABBBBBBBBBBBCBBB@@ABBB@<D=AA?AA;A>>@@;9198//
@ATNG8:04468:01441
GATGGTAGATATATGCACGCTCTACCAGAAGATCAGGAACTCTAGAAGAATTCAGATTTTTAACACGAGAGTAAACGTAAAAAGAAGGTTTTACAAGACTCACGTTAACAATATTGCAGCAGTCGCACACAATCGAAGCGCAGTAAGGATGGCTAGTGTAACTAGCAAGAATACCACGAAAGCAAGAAAAAGAAGTACGCTATTAACTATTAACGTACCTGTCTCTTCCGAAACGAATGAGTACATAGATATACGTATAGCTACCATCGATTCACGAAAGTCT
+
CCGE@CCBBBBCCAAABDBBBCBCB@@@C@BCCD@?=?@CBBAA@B>BB>A<@@C?@?@@2A@CCCABBDBB@@:;;@BBBB5BB?B=@@@9ACCACCICCCCA@>A?BD@CBB?CCCBCBCCBBBBCCCC@CCCC?B@BDDDAA?A?BBC>BBCC@A@B?BDCCA@<AB@BBB?B>;??8????BBBBB3CF@AAABBBAAB<>:?@@A=A=@@A@A=@@AA999:?;???8;@@?ABBBBDB?>>CCABBBBBBB?@@===D<???A@@<@<=9993;>::
@ATNG8:04471:01478
GATGGTAGTCTCAGATAGTCTATAGTACTCATTCGTTTCGGAAGAGACAGGTACGTTAATAGTTAATAGCGTACTTCTTTTTCTTGCTTTCGTGGTATTCTTGCTAGTTACACTAGCCATCCTTACTGCGCTTCGATTGTGTGCGTACTGCTGCAATATTGTTAACGTGAGTCTTGTAAAACCTTCTTTTACGTTTACTCTCGTGTTAAAAATCTGAATTCTTCTAGAGTTCCTGATCTTCTGGACATAGTGTGCAGATACTACCATCGAATCACGAAAGTCT
+
//9:299<ADBBBCBC@A@;;===BBBA:99?5><AC>CD@EAFCCCBBB?A@@@@>A=ADAA>B?BBCB<A>>C:>@@@@,?A6::BC<A@B@=A@B?BB:;;@BAB?CCCCCCCC@BCB@C@CCBCBBBCACCDC?CBBACBBBBBAA@@@CC?@@@=@B?C?BBBB@@ACC?A@A@@3@=@>;;;<.;ABBB=BBCBBCGECC<AA@@,B;;;E@EACI@CBBCCCC?B?BCCCDD@@@A?BBAAACCBB;;;BBBBBCCC@CBBCC?AACCCCG@BAAA
@ATNG8:04473:01469
GATGGTAGCGCATATCAGCGCAGCCCAGAAGATCAGGAACTCTAGAAGAATTCAGATTTTTTAACACGAGAGTAAACGTAAAAGAAGGTTTTACAAGACTCACGTTAACAATATTGCAGCAGTATGCACACAATCGAAGCGCAGTAAGGATGGCTAGTGTAACTAGCAAGAATACCACGAAAGCAAGAAAAAGAAGTACGCTATTAACTATTAACGTACCTGTCTCTTCCGAAACGAATGAGTACAGAGAGTACGATATGTCTACCATCGAATCACGAAAGTCT
+
66<<7=@A@@ACCCCBBCCDCFCCD=BBB?A@?AAB?B?BBCBCDC@BC?B>@>A;;;;;;%;=BBCCGIEG;;;0;C;;;;.:C;A2;::'9@;9<@<@CCCCD?C@CC@BBB>BBBABABBCCCCCCCBB?BCCE@C@BBCBBB;>:>994:CCCCDFC@CCCCCC@CC?BBA<????=8@@@=ABBBB3BB?BAAACCB@@<@=@AA@3617ABBB@CBBBBBC@D?AAC=CCD=A@BBBBBBBBB@A?AABBBB@@@@@BB>AAAAA9>>>>>>>4@966
@ATNG8:04477:01439
GATGGTAGGCGAGAGTGAGACGCAGTACTCATTCGTTTCGGAAGAGACAGGTACGTTAATAGTTAATAGCGTACTTCTTTTTCTTGCTTTTCGTGGTATTCTTGCTAGTTACACTAGCCATCCTTACTGCGCTTCGATTGTGTGCGTACTGCTGCAATATTGTTAACGTGAGTCTTGTAAAACCTTCTTTTTACGTTTACTCTCGTGTTAAAAATCTGAATTCTTCTAGAGTTCCTGATCTTCTGGGTCTACGCTTCGCGCTACCATCGAATCACGAAAGTCT
+
ABCD?CCB@BCCCEDBCCCB;66===BBCCA@=@BBB=BD@D?A@??DBB>BBABB?B>AAAB>B>BBBBBBBAA;88999$7909ABBA5ABBB<??B?BC<==>>><;?@@A@@@>:??A7=9=>>@@;;:;@@@>9@@@A==>>>>???A?=?::;;;?A;@<@>>===A>><?>ACB5A<A;?;===,;=;;;*--3---977;;>DDD/A?@@B:>9=A<===@===<@<A@?@AD8=<AC;DAA==>@@<>>===BBA<<=>@@<===A<<<6=>=>
@ATNG8:04434:01517
GATGGTAGATATATGCACGCTCTACCAGAAGATCAGGAACTCTAGAAGAATTCAGATTTTTAACACGAGAGTAAACGTAAAAAGAAGGTTTTACAAGACTCACGTTAACAATATTGCAGCAGTACGCACACAATCGAAGCGCAGTAAGGATGGCTAGTGTAACTAGCAAGAATACCACGAAAGCAAGAAAAAGAAGTACGCTATTAACTATTAACGTACCTGTCTCTTCCGAAACGAATGAGTACGATGAGAGAGCTCTCTCTACCATCGAATCACGAAAGTCT
+
@A@A=;<<@BBCCA?;==555<<>A=?@@;<AA;;8>B>>>>AB??;??:@<???AA??@+?=AB:@<=B=BAC:>>ABCCC5CB>B5;;;&5@B<996;<<<;;7;?AA?@@@@CDCBBDCCBBCCCCCA@=@CAA8;;@@ABAAAL@AB@@C@A?BBAB?CCCC@@=?A??;;5;000:*/0:<@BCBC1BB>?;>>>==A@-/,/677)/)/9000?<<<B@@@:?9999.77718>=;<>@@@A@@998CC?<=888>>>>;>?>>>:;:?BBBD>B?:9
@ATNG8:04435:01495
GATGGTAGCACGAGTCACTCATATCCAGAAGATCAGGAACTCTAGAAGAGTTCAGATTTTAACACTGAGAGTAAACGTAAAAAGAAGGTTTTATCAAGACTCACGTTAACAATATTGCAGCAGTACGCACACAATCGAAGCGCAGTAAGGATGGCTAGTGTAACTAGCAAGAATACCACGAAAGCAAGAAAAAGAAGTACGCTATTAACTATTTAACGTACCTGTCTCTTCCGAAACGAATGAGTACGATGAGATCTCGTGTGCTACCATCGAATCACGAAAGTCT
+
//9:6:>@>@;;6>=AB;==;565949@B<A<@@00)/)/;;===>:==>C@@A@ABCC8A?==9944399:9:39345<<<+9;6;-777&3933,333333833,369;6966+2222@@?ABCA@@BAAA@BBBB?@?@BBBBB>A<??A=AADCBBBB?B>>?BB@FC@@@@;>>:;;1;><9/////(/96////=A??A;@:>=768,87<>B;;6;BBA@@C=@<@CC=CCD?AABBBBBAAABA@@@@>??@A988B@@<?@@A@=@>;:@DE>E;;;
@ATNG8:04435:01500
GATGTAGTCTGCTCTGACTTCGTACTCATTCGTTTCGGAAGAGACAGGTACGTTAATAGTTAATAGCGTACTTCTTTTTCTTGCTTTCGTGGTATTCTTGCTAGTTACACTAGCCATCCTTACTGCGCTTCGATTGTGTGCGTACTGCTGCAATATTGTTAACGTGAGTCTTGTAAAACCTTCTTTTTACGTTTTACTCTCGTGTAAAAATCTGAATTCTTCTAGAGTTCCTGATCTTCTGGTATACACACTCGCTCGCTACCATCGAATCACGAAAGTCT
+
CCBBCCCBDCCBBBCBBDCACCBB@AABE@CBBD>CC?B?BBBBDAB=ABCBC@B589AA:?<?ABABBB@@;===<=.9:6;;=919BAA0933.3>8?@;99818???@@AA<?@@<A<A@?>>>;;7:AA@666???<=<A<<==888C188;;>><B:;;;??;;;?<@@@@@5@:>:>>>>>*>:7767-777///:97;;>?@/@@A==9<9//,/>66;>>=A==<///H9==?:=>>===@@@@@@==>===////666B<>>=???A9AAAA
@ATNG8:04439:01521
GATTAGTGTGTCTCTGAGAGTAGTACTCATTCGTTTCGGAAGAGACAGGTACGTTAATAGTTAATAGCGTACTTCTTTTTCTTGCTTTCGTGGTATTCTTGCTAGTTACACTAGCCATCCTTACTGCGCTTCGATTGTGTGCGTACTGCTGCAATATTGTTAACGTGAGTCTTGTAAAACCTTCTTTTTACGTTTACTCTCGTGTTAAAAATCTGAATTCTTCTAGAGTCCTGATCTTCTGGTAGAGCGTGCATATATCTACCATCGAATCACGAAAGTCT
+
CBB@CC;;;BBC>CCCCCCBCCCCBBBCCC@BBBC?CC@C@BBCCDDC?BBAA@<A>BCBB?DACCBBBBB@@;>@>>>,@B=@AEC>BBBBACBB?BB9;;ABAC@CDCBBBCE@CBB@C@CCCDCCBB@BBCB?CBDBBBDCBBBBCAA@C@A@@>@C?C?CB@@@@ACC?A@AAA7B>A>;;;;;*;;AAA0;;AAAAA@A@=@@A@,@BAAB@C@BC@BBDCC@@@ACCAB@@=@AC@AAABBBBABB@@ABD@AACC?BAAAB>AACCCCC=DA@@
@ATNG8:04441:01528
GATGGTAGCTCTGCTCTGACTCTCGTACTCATTCGTTTCGGAAGAGACAGGTACGTTAATAGTTAATAGCGTAACTTCTTTTTCTTGCTTTCGTGGTATTCTTGCTAGTTACACTAGCCATCCTTACTGCGCTTCGATTGTGTGCGTACTGCTGCAATATTGTTAACGTGAGTCTTGTAAAACCTTCTTTTACGTTTACTCTCGTGTCAAAAATCTGAATTCTTCTAGAGTTCCTGATCTTTTGGGCAGACTCTCACACGCCTACCATCGAATCACGAAAGTCT
+
>CCC@BBD@@;@BBBCCCCDBAA@DBDDBA@??A@;;6;D;E@CCBBBBB:<<CCD?C@BAAA4;69B@<<//)/:)//:::(//)48::19:;;6;<>=@B99;BBAB@CBCCCCDC@BBB@C@CEBBAAAC@LCBB@CBBCCBB@@@@@@@@@@?@;;9;A<@;@@A@@@BCCFCCCGL;B>B5;<<<.;>@@B=CBBBCCCCCCDCBBB3B;;;B?B?BC?BBCBBBC?C?CBBBBCBB9BD>BBBB@@@@989ABBD?BB@<;;;@@<@???@@@9???@
@ATNG8:04442:01487
GATGGTAGAGTAGTCATGTGTATCTCCAGAAGATCAGGAACCTAGAAGAATTCAGATTTTTAACACGAGAGTAAACGTAAAAATAAGGTTTTACAAGACTCACGTTAACAATATTGCAGCAGTACGCACACAATCGAAGCGCAGTAAGGATGGCTAGTGTAACTAGCAAGAATACCACGAAAGCAAGAAAAAGAAGTACGCTATTAACTATTAACGTACCTGTCTCTTCCGAAACGAATGAGTACTGTATCTATGTGTGCGCTACCATCGAATCACGAAAGTCT
+
@?@A:==;AA<///<7/55:994444.444.435:::9>9<<?C;;6;B>A=A@@;;;<;$97@BB@@<DCCBH?C;;6AA@+DE?A?@CC;CCB@A;;;@AA@B?B@BC?BBB?BBAABECBBBCCCCCCB@CCCC?BBBBCCBB@C@C998;BABBBBB@AAACBA???=?BG?BCCBB=A??:?@@A@2AA>BAAACBB@A:=8====7=7==BBB?@@@@@@@?C?BCC>BBB=?@BBBBBBC@@@BBBBBBB>>>BBBBB?AAA;;8;A??BBB=BB;;
@ATNG8:04445:01528
GATGGTAGCGAGCGAGTGTGTATACCAGAAGATCAGGAACTCTAGAAGAATTCAGATTTTTAACACGAGAGTAAACGTAAAAAGAAGGTTTTACAAGACTCACGTTAACAATATTGCAGCAGTACGCACACAATCGAAGCGCAGTAAGGATGGCTAGTGTAACTAGCAAGAATACCACGAAAGCAAGAAAAAAGAAGTACGCTATTAACTATTAACGTACCTGTCTCTTCCGAAACGAATGAGTACGATGAGAGAGCTCTCTCTACCATCGAATCACGAAAGTCT
+
9<4405:<==<<<<<;;;;99;555.5993999844.4.3::<98>7<;4==786<>@@@+976?;9?;>;<<<8<@@@@@@0=?9=4;::'9@@7@@;@;AADC@E@CC@BBB@CCCBBBBBBCCCCCCCC?BCBB@CBBCECCC?C@CBB@BCGDEBCB?BCCC@@=??<?AA;==999,7;;3777777$/>6>///>9;891715<><0816>B@A=AB;;;BB?B?A@?8?;;5:???@AA???ABA???AA@A??:99@=7:///=7=:?>::;/::::
@ATNG8:04448:01527
GATGGTAGGCGTGTGAGAGTCTGCCCAGAAGATCAGGAACTCTAGAAGAATTCAGATTTTTAACACGAGAGTAAACGTAAAAAGAAGGTTTTACAAGACTCACGTTAACAATATTGCAGCAGTACGCACACAATCGAAGCGCAGTAAGGATGGCTAGTGTAACTAGCAAGAATACCACGAAAGCTAGAAAAAGAAGTACGCTATTAACTATTAACGTACCTGTCTCTTCCGAAACGAATGAGTAACGAATGAGAGAGCTCTCTCTACCATCGAATCACGAAAGTCT
+
>>>D@CBB=:95<;?>BBCBDB;9606>>:CCCDBB?B>@ABCCDC@@@>@?ACCDBAAA.:5:@A@AACBBBD>???CBAA/992:9==>2:5?=AA@@@>>>@<@:==<@@@=@?????@@@@A>>>AAA7;;>>;>@>>>?;;7;=@@?:=888=@??=?@@A:;7;?8==@5::;<=5==@@@AAAA/8818?>>AA;;;7;7;AAA=B<?@>>>:=@@@?>=9==:;;3:@@>>===67-555-5=699<<>9;;;>>>???=?>==?:=887688.9>:9
@ATNG8:04450:01484
GATGGTAGCATCATGCATATCTCACCAGAAGATCAGGAACTCTAGAAGAATTCAGATTTTTAACACGAGAGTAAACGTAAAAAGAAGGTTTTACAAGACTCACGTTAGCAATATTGCAGCAGTACGCACACAATCGAAGCGCAGTAAGGATGGCTAGTGTAACTAGCAAGAATACCACGAAAGCAAGAAAAAGAAGTACGCTATTAACTATTAACGTACCTGTCTCTTCCGAAACGAAAGAGTACCGATGAGAGAGCTCTCTCTACCATCGAATCACGAAAGTCT
+
BBA=;DBBBBBCCCDCDDB;;;BBB?BBBACBBBA?=A@FBA@CCC>BB?B=???@@@@@1:6:@<BBBCCBAA9;:;;;;;':>:?4:99&5<<4;666>?CAB?@@@A@DBCABCJIECCBBBCCCCCCC@CBBB>BB@A@@@@9@<@A@=@BBBBBCC@>??AAB@DE?BBB?AAA@A9:;;7;AEED/BB<?888BBAAA;@;??BB7;8;@CBB@ECCAA@B>A>ABC>CBAA<??AABB?BBAAABBBABBBBBAACA6838:;;B:==???>>7=;;;
@ATNG8:04462:01481
GATGGTAGCTCGCTGATGATATCTCCAGAAGATCAGGAACTCTAGAAGAATTCAGATTTTTTAACACGAGAGTAAACGTAAAAAGAAGGTTTTACAAGACTCACGTTAACAATATTGCAGCAGTACGCACACAATCGAAGCGCAGTAAGGATGGCTAGTGTAACTAGCAAGAATACCACGAAAGCAAGAAAAAGAAGTACGCTATTAACTATTAACGTACCTGTCTCTTCCGAAACGAATGAGTACACATCGTCGTGTCGTGCTACCATCGAATCACGAAAGTCT
+
9<CC:>BCDC?==666>BBBBBBBA<CCCADCCBB@?A?ACC?@?B?BB@C?9:997?>?>'?=@BAABBBBCCC>??ADGFD5BA=A5;;;-;BC>AAAABBCCB?B@CC?CCC=BBAADBBBAAADDDD@A?BDBB?BBBCBBBB=B?B??>@DCCCCCA?AAABBB>@@<ACC=AA99:29@><@AAAA2>?;?;;;ABCAA:>:=?AB9>:>ACCC@BB@@@CB@B?CCD>BBB>AACCCCCAAABCBBBB???ABAAACBC?AAABD?CBBBA@@:AA@A
@ATNG8:04462:01496
GATGGTAGGACGAGCGTCTGAGAGGTACTCATTCGTTTCGGAAGAGACAGGTACGTTAATAGTTAATAGCGTACTTCTTTTTCTTGCTTTCGTGGTATTCTTCTAGTTACACTAGCCGTCCTTACTGCGCTTCGATTGTGTGCGTACTGCTGCAATATTGTTAACGTGAGTCTTGTAAAACCTTCTTTTTACGTTTACTCTCGTGTTAAAAATCTGAATTCTTCTAGAGTTCCTGATCTTCTGGTGTCTGATCTGTATCACTACCATCGAATCACGAAAGTCT
+
;45506>>?BBBB<;;BB>AABBC?BBBBBBC9;:@@9??9?9>>>;<B>@B996@4=4;;=C?D@D>?C?A=>=999999'4;6;<<<:?A@B<A<@@@CBDAAAB@C@@@ABAA?A??;?;988C???B@CC??<ACBBBB@@@AABBBBAA=B@@?AC@C?C:;;>9:9<255599+9.516>?@@+@@;;;6;;;@@@CCCC?BAAA099:@@?B?BB=@@AA?@@<@;?C?@@@<A@A=ABA9:9@>@99:BBCDB;;:=?>>??=@@?>?AA7?>?@
@ATNG8:04464:01510
GATGGTAGCTCGCTGATGATATCTCCAGAAGATCAGGAACTCTAGAAGAATTCAGATTTTTAACATCGAGAGTAAACGTAAAAAGAAGGTTTTACAAGACTCACGTTAACAATATTGCAGCAGTACGCACACAATCGAAGCGCAGTAAGGATGGCTAGTGTAACTAGCAAGAATACCACGAAAGCAAGAAAAAGAAGTACGCTATTAACTATTAACGTACCTGTCTCTTCCGAAACGAATGAGTACACACTCTCATATGACACTACCATCGAATCACGAAAGTCT
+
?@A=8=<<<=666=>=566;;655=9=<=055<455250/;:///:6:8681/////;;;)81/33777333;;<177/////$//(/(///&/672899777725-24994778;?;99BAABBBBDCCBCC?CBBB?BCB>>??>:@>A;;8;BBCCCCC@CBBBAA>AB?CCB?CAAAA<@=><>BDFA/DD=A;:;BCDAA7;7;>?@:>:=ABAA>BBBAABB@C?CBC=BBB?BBBCBBBCBB>@>BAAA@@CAAACCBB?BBBBB?DBAABBA<A;;;
@ATNG8:04466:01517
GATGGTAGTACATGATAGACGACACCAGAAGATCAGGAACCTAGAAGAATTCAGATTTTTAACACGAGAGTAAACGTAAAAAGAAGGTTTTACAAGACTCACGTTAACAATATTGCAGCAGTACGCACACAATCGAAGCGCAGTAAGGATGGCTAGTGTAACTAGCAAGAATACCACGAAAGCAAGAAAAAGAAGTACGCTATTAACTATTAACGTACCTGTCTCTTCCGAAACGAATGAGTACGATGAGATCTCGTGTGCTACCATCGAATCACGAAACAGTCT
+
<>>C?CCCBBBABB@@@@B<99559.55<499=544.45:5555<;9824=@@;BBBBB+A>ADCBBBBBBBB@BBCCCCC5BC@D7;;;6<CCABCBCDDCCC@C@BB?BBC?BBAABDCCCCCCCCCCC?CDBB>A@AAAABB>A=AAA?ABBBBBCCACCBBAA<@A=9998=<9::,9>>;:;;;:.9>:?;;;@@@??<?<@BAA8;7:>AAB?ACCCBAA>B?BBB>BBB?BBBB@@AAB@ABCB@><;<?9::;9<<165;996:=99400(//////
@ATNG8:04474:01503
GATGGTAGTACATGATAGACGACACCAGAAGATCAGGAACTCTAGAAGAATTCAGATTTTTAACACGAGAGTAAACGTAAAAAGAAGGTTTTCAAGACTCACGTTAACAATATTGCAGCAGTACGCACACAATCGAAGCGCAGTAAGGATGGCTAGTTTACTAGCAAGAATACCACGAAAGCAAGAAAAAGAAGTACGCTATTAACTATTAACGTACCTGTCTCTTCCGAAACGAATGAGTTACTGCGTCTCACTCTCGCCTACCATCGAATCACGAAAGTCT
+
;;?B<=EEDCBBCKBBBBB@;9;::=B@B=A;00<:)/,/988;==9==>B?AAABCCC?+C@CBBBCGDBBBD=B@;;;;;$5<7<.555'5949@ABBCBBA>D6;:;>@A9666?@?@CCBBBCCCCC=A@@@=@BBABB?@>B7<;9=@BBBBD>CBBBCCC?AA?ACB?C???A;?=@=ABCCC2??9??=>;79;B?B?CCAA=A>AAACD@CCCCA@@797:BB=ABB?BCAAA?A@@>?::987??>AB>>>:>>>:?>>=A5;;9:;780999;
@ATNG8:04478:01526
GATGGTAGTGTGTCTCTGAGAGTAGTACTCATTCGTTTCGGAAGAGACAGGTACGTTAATAGTTAATAGCGTACTTCTTTTTCTTGCTTTCGTGGTATTCTTGCTAGTTACACTAGCCATCCTTACTGCGCTTCGATTGTGTGCGTACTGCTGCAATATTTTAACGTGAGTCTTGTAAAACCTTCTTTTTACGTTTACTCTCGTGTTAAAATCTGAATTCTTCTAGAGTTCCTGATCTTCTGGAGATACACATGATACTCTACCATCGAATCACGAAAGTCT
+
:<>>5:<<AB;:655599559:555>;::BBB?BCCC>CC?B?BCCCDDCBCCCAA=A>BBCC?C?BACCAA@::;59:9;*4<3:;@D<A<==7;;>=@@;@@@@AB@BBCC=;;C?BBB=A7;;CDBCBC:;;CC@DC;<;A;:99:9>>>>>:99988+8388455<=>>6:9494&4595:;;;;+<??AA-00:0//999;/887(3777<8>78858B@;;;>9>49=;;;;6;>B==>>@===@>>>CCBBAAA@@=@@A@A>@A>>988*8>>>
@ATNG8:04480:01503
GATGGTAGCACGACACGACGATGTGTACTCATTCGTTTCGGAAGAGACAGGTACGTTAATAGTTAATAGCGTACTTACTTTTTCTTGCTTTCGTTGGTATTTCTTGCTTAGTTACACTAGCCATCCTTACTGCGCTTCGATTGTGTGCGTACTGCTGCAATATTGTTAACGTGAGTCTTGTAAAACCTTCTTTTTACGTTTACTCTCGTGTTAAAAATCTGAATTCTTCTAGAGTTCCTGATCTTCTGGTCTACTACACTGTACTCTACCATGAATCACGAAAGTCT
+
BB@@=@BB@=<;9977/////:;566>=>>>D@CAAA6;;<?;>99::;93777//+/6;:::8:6;=A=8////(//9;;;+:95=555(29917173//(/83;//(/66363558577:9>?;@;AAA<=88:;@A?>;====?@@=>=@??888=8865;AA6;8:>>???A==8=>?>>/=5:4:<<<=+=?AAB9AA@@AB?===56666)6///=9=7@A<BBA>>==<A=B@??==9=>>:>??AA@@A@===B???A@@@<>==><9:;@@@@9=::;
@ATNG8:04435:01546
GATGGTAGCATCATGCATATCTCACCAGAAGATCAGGAACTCTAGAAGAATTCAGATTTTTAACACGAGAGTAAACGTAAAAAGAAGGTTTTACAAGACTCACGTTAACAATATTGCAGCAGTACGCACACAATCGAAGCGCAGTAAGGATGGCTAGTGTAACTAGCAAGAATACCACGAAAAGCAAGAAAAAAGAAGTACGCTATTAACTATTAACGTACCTGTCTCTTCCGAAACGAATGAGTACTATGTAGAGCTCTATACTAATCGAATCACGAAAGTCT
+
>>>C9;;======666559@@@;BB<>BC@CCA;:3-3-3337733/386=9?>974===+<5888883//69;,../////$//)57??@2><<8666<<<<<A<@?@@=9;9<@@>?BBBCCDDBBCC;;7;AAA=ACB@AA?@;@>C;;7;BB@ABBB?BBBACC=9948@>9=<9777(8878A@AAAA(@@==A?AAAA<=:=<A@AA8;7;>CBB?CCAA@@A@C?BBC>CBC@BBBBBBAABA::9??;@///8//29=48822,253348858334
@ATNG8:04436:01552
GATGGTAGTGATACAGATCAGACACCAGAAGATCAGGAACTCTAGAAGAATTCAGATTTTTAACACGAGAGTAAACGTAAAAAGAAGGTTTTACAAGACTCACGTTAACAATATTGCGGCAGTACGCACACAATCGAAGCGCAGTAAGGATGGCTAGTGTAACTAGCAAGAATACCACGAAAAGCAAGAAAAAGAGTACGCTATTAACTATTAACGTACCTGTCTCTTCCGAAAACGAATGAGTACGTGTGCGACGTGTCTCCTACCATCGAATCACGAAAGTCT
+
66<=8=?@ABBBBCCAABBCCCBCC@BBB@BBBCA?<??DAB@A<<7::6:6;7733333$33>>ABBBBCA=<4;<@?=?=,9@8=8@>@*;9A;ABBBBBAAA=@>BB@DDE@CAB?A;::CCA@BB::9@CB@B>AAA@AABB@C?C@@=;000;;@@=A977AA?8832:=7:=8852&253499999)...===AA====B=>>>B:=:==?>A<@888ABA8<77886&2994:<888:::=:8?>?AAAABAA=>8>??;>>@@A<>>>=9=<498//
@ATNG8:04436:01571
GATGGTAGCGCACACATAGATACAGTACTCATTCGTTTCGGAAGAGACAGGTACGTTAATAGTTAATAGCGTACTTCTTTTCTTTGTCTTTCTGTGGTATTCTTGCTAGTTACACTAGCCATCCTTACTGCGCTTCGATTGTGTGCGTACTGCTGCAATATTGTTAACGTGAGTCTTGTAAAACCTTCTTTTTTTACGTTTACTCTCGTGTTAAAAATCTGAATTCTTCTAGAGTTCCTGATCTTCTGGTGTATCAGCGAGTATCTACCATCGAATCACGAAAGTCT
+
6:CC;CBBBBCCGCFCCCBBCCBBBBBABC:819;:9)55.5.6<;>CA@=@DA:;7:<@BBC?C?AABBBCA==89;:;.433(36///(0//;;697<4==6333<<@=ADECFJ;;:;BB=@@AGGHDDCC@CBCC@CCCCCCCCCDCCCBBBB?CBB?998:?CBBBBBCA@;?9:9:-;;?<;;:;:;:#;B>@@<@CCCCCCB@A=@@@@0ABABC>B>AA?ADCCB?@>@@BDCC@>:<00*0@@@DCCBBDBCCCCCCCCBCCBBB@BCCCBBC=BC99
@ATNG8:04439:01553
GATGGTAGTCTCAGATAGTCTATAGTACTCATTCGTTTCGGAAGAGACAGGTACGTTAATAGTTAATAGCGTACTTCTTTTTCTTGCTTTCGTGGTATTCTTGCTAGTTACACTAGCCATCCTTACTGCGCTTCGATTGTGTGCGTACTGCTGCAATATTGTTAACGTGAGTCTTGTAAAACCTTCTTTTACGTTTACTCTCGTGTTAAAAATCTGAATTCTTCTAGAGTTCCTGATCTTCTGGGTCTCTCTCTCACGCACTACCATCGAATCACGAAAGTCT
+
A;;69C?@?@CJCEBAAB@;;@CBBBCCBBBA?BCCE?DG@G@DBCCBCC>@@B@A=A=?@@<;@:@>A?;;<<>9=ABBC3BB989EC=?>:949@@;AC?;;;C@A=ABCCCCCC@BBD?C@IDCFDDCC?CCCC?CCCCCBA@@@@@@@@AC@CBBAFH?A=A:;;AABCCA;=;CD7A=A>;;;;.;AABD=AADACBHBBA5;;;;*;A@AB=@=AE@CCBBBBA?B@@A@CCC@CBCD>CBBBCCBBCCAAAAAA@ACAEECBB@::;AAAA<AA@;
@ATNG8:04440:01563
GATGGTAGCGCGACGAGCGTAGACCCAGAAGATCAGGAACTCTAGAAGAATTCAGATTTTTAACACGAGAGTAAACGTAAAAAGAAGGTTTTACAAGACTCACGTTTAACAATATTGCAGCAGTACGCACACAATCGAAGCGCAGTAAGGATGGCTAGTGTAACTAGCAAGAATACCACGAAAGCAAGAAAAAAGAAGTACGCTATTAACTATTAACGTACCTGTCTCTTCCGAAACGAATGAGTACTATGTAGAGCTCTATACTAATCGAATCACGAAAGTCT
+
::;=:==?>>556666<===99555/5;;8=969??:>9<588@;B8<:6:7373=::>?+:>??@AAAA@??B=99;@<??09:254==?7ACCAFCCCC@@;;;/;9?B9@>?6::;;CAABCCBBBCBA@<@;;;>AABCBBAA>B<A<<7;@@?@?9:49??>?@>BB>798=A><;<3<=<8=:<<<<';<6865555/99(/(.3..(.268>CC?B??????>B>A@A9?9:59A@???BA???AAAA;;8ACA56266165576778:34834==9
@ATNG8:04443:01550
GATGGTAGTATAGAGCTCTACATAGTACTCATTCGTTTCGGAAGAGACAGGTACGTTAATAGTTAATAGCGTACTTCTTTTTCTTGCTTTCGTGGTATTCTTGCTAGTTACACTAGCCATCCTTACTGCGCTTCGATTGTGTGCGTACTGCTGCAATATTGTTAACGTGAGTCTTGTAAAACCTTCTTTTTACGTTTTCTCTCGTGTTAAAAATCTGAATTCTTCTAGAGTTCCTGATCTTCTGGGTCTACGCTCGTCGCGCTACCATCGAATCACGAAAGTCT
+
:;>>9>BCCCE;;6>><<AB>BCCCHEBBABA@B99:5:@>A899ACCBB?BBBAB@B?BBDD?C?CCCBB><8<2==>>=.==1;;;:19@<?599>=AC:>;;:>?=??@@DA>>:=??5:79<<==888=AABB===>>>>@@>=>BA;;;C=;;<<@@;?<?@?@?AA@@;??BDD;E<>7::>=>/?===AA5?>>>==<>>:=><=/=::;?<@<;;8:@B@;;;<A=AA@A>>:>???9@AAADAA>>>>>>=@?>>>:<88995666888>4;@<<
@ATNG8:04443:01576
GATGGTAGTCTCAGATAGTCTATAGTACTCATTCGTTTCGGAAGAGACAGGTACGTTAATAGTTAATAGCGTACTTCTTTTCTTGTCTTTTCGTGGTATTCTTGCTAGTTACACTAGCCATCCTTACTGCGCTTCGATTGTGTGCGTACTGCTGCAATATTGTTAACGTGAGTCTTGTAAAACCTTCTTTTTTACGTTTACTCTCGTGTTAAAAATCTGAATTCTTCTAGAGTTCCTGATCTTCTGGTATGACTAGTGTACTACTACCATCGAATCACGAAAGTCT
+
<??;:B>C@AA>=>>BCB:66<<;;594::9:299;9,9@;@?::6>;@:7<>;@B?B?CBDB=@>@BB@@994:.4///&/6)///;;;+//659ABF@BD?BBBFBC@CCDEEDBB?BBB@C?CCCCAAAB@BCBC@CBBBCBBBBBBBCAAACABAC?AA=A<@@B@@@G@@>AAAAA9@;?<;;;;;;%;@AAB>CCCBCJCBBAAFCCD5CBBCCACACC@CCAAA;:8;?BDECCC@B@@=@BBCBBBCCCDDBCCCCCDC?CBCCC@BBBCBCB<BA??
@ATNG8:04447:01552
GATGGTAGGACGAGCGTCTGAGGGTACTCATTCGTTTCGGAAGAGACAGGTACGTTAATAGTTAATAGCGTACTTCTTTTTCTTGCTTTCGTGGTATTCTTGCTAGTTACACTAGCCATCCTTACTGCGCTTCGATTGTGTGCGTACTGCTGCAATATTGTTAACGTGAGTCTTGTAAAACCTTCTTTTTACGTTTACTCTCGTGTAAAATCTGAATTCTTCTAGAGTTCCTGATCTTCTGGGTCTACGCTCGTCGCGCTACCATCGAATCACGAAAGTCT
+
<<>>7;;@;@=<<BCB;:=C;;;6;CCAAB@<@ABA>ABAHABCBDECC?BBCCC@C@AAAB?B@CCDBAABCA988888(9>;@@BC>BCBB?BCC?>><>@A@@B?BBBBB???=DAA;@<@@@@@???=?A@@6:8>===@@@??AA@@@A588>=AA=A<@@@@@@@>><>??CB5;7;:>:@@@,96227),,,,,,23-////&.38885955808>?;9997;8<=>>?>;??AA:AAA;:;;=====<66666<69::;>;??AABAD7=>?B
@ATNG8:04449:01545
GATGGTAGGTGCACATGAGTGTATCCAGAAGATCAGGAACTCTAGAAGAATTCAGATTTTTAACACGAGAGTAAACGTAAAAAGAAGGTTTTACAAGACTCACGTTAACAATATTGCAGCAGTACGCACACAATCGAAGCGCAGTAAGGATGGCTAGTGTAACTAGCAAGAATACCACGAAAAGCAAGAAAAAGAAGTACGCTATTAACTATTAACGTACCTGTCTCTTCCGAAACGAATGATACTGCGTCTCACTCTCGCCTACCATCGAATCACGAAAGTCT
+
::<C?BCFABBBC>@@>>DCC@@;<:;CC@EAAABB?C?AA@@@@B?BGGI?@@BBBLEE5C@CCBDDCBBCDD>DBBABBB2BB?B?BBB:BAB>@@CCABBBB?A?@@:@894:BAABBCCCCCCBBBCC@B@@@=@@A@BA::8;@CBB?BBBCBCCB@BBBBBB?BB?BBB4999999+99939::9:(794:255>>>>@=B=??==6;5;=BBB>BBBAACB=B?ACC;A:;5;AAACCCCDCBBBCBCCCCCCD@BBB?B;;;B?BACBCCD>CCBB
@ATNG8:04451:01566
GATGGTAGTGCGTGAGAGAGAGACCAGAAGATCAGGAACTCTAGAAGAATTCAGATTTTTTTAACACGAGAGTAAACGTAAAAAGAAGGTTTTTTACAAGACTCACGTTAACAATATTGCAGCAGTACGCACACAATCGAAGCGCAGTAAGGATGGCTAGTGTAACTAGCAAGAATACCACGAAAGCAAGAAAAAAGAAGTACGCTATTAACTATTAACGATACCCTGTCTCTTTTCCGAAACGAATGAGTACTACTCTCAGAGACACACTACCCATCGAATCACGAAAGTCT
+
?@BC9=BBBBBBBCCHCCBA@@00-/9937;9444.57;;:555=8;:7=?373:::9999"3,3<8373:::;<5;A=9999'9939499999$><A?AA<ACCDAB@A?BB>ABA?CB??AECCCCBBACCCB@BBBD?ABBABA@@4;6;;;7;BBECKCB?BABABC@BB?BCE=@@:::27<>99999::%:>9888;@?ABC3838;;>9>9>888888(222665555)53222'258+..5.------5553556886888///..',2,,,(,,26:<<5><;;
@ATNG8:04457:01568
GATGGTAGTGTCAGTGCGCGTCGTCCAGAAGATCAGGACTCTAGAAGAATTCAGATTTTTAACACGAGAGTAAACGTAAAAAGAAGGTTTTACAAGACTCACGTTAACAATATTGCAGCAGTACGCACACAATCGAAGCGCAGTAAGGATGGCTAGTGTAACTAGCAAGAATACCACGAAAGCAAGAAAAAAGAAGTACGCTATTAACTATTAACGTACCTGTCTCTTCCAAAACGAATGAGTACGAGAGAGCACACGTGTCTACCATCGAATCACGAAAGTCT
+
55<<7<ABBECCCCCCCCCC@@AAB?BEE@BB@@AC@A@@CBBCD@BC?B>?>>?@@@A2B@BBBAAABCBBB=A@AAAAA0;;4;5;;;.<CE?GCCCDCDBB?C@DD?BBB?BBBCDDCCAAACCBDCC=BABB?CBBBBBAA=B?B@@>@BBBCBBB?BBBC@@;8929@@9=<999+9==;:88888%/<7>///<<DCB7;7:<>>3838ACBB?BBBBBCB?C=A@@3>9:5999CCCCCAAABBBABBABBBB@?AAA=B>===<ACBBBA@9@:99
@ATNG8:04457:01573
GATGTAGCTCTGCTCTGACTCTCGTACTCATTCGTTTCGGAAGAGACAGGTACGTTAATAGTTAATAGCGTACTTCTTTTTCTTGCTTTCGTGGTATTCTTGCTAGTTACACTAGCCATCCTTACTGCGCTTCGATTGTGTGCGTACTGCTGCAATATTGTTAACGTGAGTCTTGTAAAACCTTCTTTTACGTTTACTCTCGTGTTAAAAATCTGAATTCTTCTAGAGTTCCTGATCTTCTGGTGAGATATGCATGATGCTACCATCGAATCACGAAAGTCT
+
CC@BBCCBBBCCBBCCCCCDBBACCCCCCBA=????<@A?B@DCCDDDDADDCAA>B@BBCB@B?BCCCCCCBC@CCCCC5BB@BBCC=BBAA?BCC@CE?A@@EBC@ECCCCC@@?@BC?C@CCCCCCCC@BBCC@CBBBCBAABBBBCABBB>BCC@CB?B?ABCCBCBDD?ABDDD8@9?9;;;;.;CBCC>CDCCCCCAAA?AAAA2BBBBCAFACC@CB@AA:99:@CCCCCC?AAB?BCBBBCCCBBACCCCCCCCC?BBBBB?AABBAAA<AC@@
@ATNG8:04470:01572
GATGGTAGCACACGAGATCTCATCGTACTCATTCGTTTCGGAATGAGACAGGTACGTTAATAGTTAATAGCGTACTTCTTTTTCTTGCTTTCGTGGTATTCTTGCTAGTTACACTAGCCATCCTTACTGCGCTTCGATTGTCGTGCGTACTGCTGCAATATTGTTAACGTGAGTCTTGTAAAACCTTCTTTTTACGTTTACTCTCGTGTTAAAAATCTTGAATTCTTCTAGAGTTCCTGATCTTCTGGGCAGACTCTGCACACGCCTACCATCGAATCACGAAAGTCT
+
B@@?:=<;=AB@00/<9=>??;;;=@<<=;9;?B@AA000;>,//:999@@;?==7934499==8=544<88;877133333$3717322'2877288;6==5>:98;<8<722285725>><A<<<=;;:::<@AA;5///.556786778998660...48:)/+59;:777=<177777+87?9=>???.>>@AA9@@????===>57777)7//+/:6:6??=@@@;;;;=A:>>???@;>===5==<7333---;99@AA9<<>::::8:6;;///=>18899
@ATNG8:04471:01540
GATGGTAGCGCATATCAGCGCAGCCCAGAAGATCAGGAACTCTAGAAGAATTCAGATTTTTTAACACGAGAGTAAACGTAAAAAGAAGGTTTTACAAGACTCACGTTAACAATATTGCAGCAGTACGCACACAATCGAAGCGCAGTAAGGATGGCTAGTGTAACTAGCAAGAATACCACGAAAGCAAGAAAAAAGAAGTACGCTATTAACTATTAACGTACCTGTCTCTTCCGAAACGAATGAGTACTGCGTCTCACTCTCGCCTACCATCGAATCACGAAAGTCT
+
?BBB@EB@?ACCB??@=======<=4<55.55////)/)/77:84404:6:4889444444#5.559>>>@>>?>2<;95999$557<.555'5997======<<@5:5:?:;??68873948459@BBCAAA?A@@@;@@?AAA@@=A>C;;6:C>>?6597994;:8399)///(/9/33(3776333333#33,3333;<<88483778849588??=:>=<<?;;8<8<==4;;;055:???988?=B@A@AABBAA:979>@:>0//7176:899909:55
@ATNG8:04475:01553
GATGGTAGCATCATGCATATCTCACCAGAAGATCAGGAACTCTAGAAGAATTCAGATTTTTAACACGAGAGTAAACGTAAAAAGAAGGTTTTACAAGTCTCACGTTAACAATATTGCAGCAGTACGCACACAATCGAAGCGCAGTAAGGATGGCTAGTGTAACTAGCAAGAATACCACGAAAGCAAGAAAAAAGAAGTACGCTATTAACTATTAACGTACCTGTCTCTTCCGAAACGAATGAGTACAGAGAGTACGATATGTCTACCATCGAATCAACGAAAGTCT
+
BBBD?BCCCCBBBBBBDCCCCCCCC@CAA>AAA@@A=B?BBCCBBA>BC>B>BBBBBBBB+B8BBABACACA=A:CB@@@@@1@D?B6;;;6;CC@CBBCCDCCC?B?CC@DBB<?@BBBB@@CCCCCBBBA@CCCC?BBBBBAAB>B@D99;:CBCBCCB?BBBCAB>BC>BBB9==888*:==9==<=??';>7<///==@DE7<8;A@@<><>BCBB@BBBBAAA@B@BBB>BBB@BBBBCCCA?CCACAAAABB@BB@A=>>9>>AAA;@@@9>>?A:B>==
@ATNG8:04479:01551
GATGGTAGCACACGAGATCTCATCGTACTCATTCGTTTCGGAAGAGACAGGTACGTTAATAGTTAATAGCGTACTTCTTTTTCTTGCTTTCGTGGTATTCTTGCTAGTTACACTAGCCATCCTTACTGCGCTTCGATTGTGTGCGTACTGCTGCAATATTGTTAACGTGAGTCTTGTAAAACCTTCTTTTTACGTTTACTCTCGTGTTAAAAATCTGAATTCTTCTAGAGTTCCTGATCTTCTGGCGCGTATGTATGTCGCCTACCATCGAATCACGAAAGTCT
+
CCAB@BCDDLFE996;;?BCCBCCBCCCCCAA=ABBB=CC@D@BBBCECC@BBB@?=@?DCBC?B>AACBBBBBB??===>.?@;ABCD>@BBC<>?A>@A=AAAABA>AAB>AA::8;??=D<BBAA>>>@=AA@@<??A>>>>>>@@@A>==B<;;;=@@<@<AA@@AA@@@<??@?@3?<@;>=DCC.@@887.9<<99:@>>><@AAA/A:::D=G===:=;;;///6;699???A;>>?:?>@==>>=>>ABAAA?:;;>69///;4936699819;;:
@ATNG8:04483:01548
GATGGTAGCGCACACATAGATACAGTACTCATTCGTTTCGGAAGAGACAGGTACGTTAATAGTTAATAGCGTACTTCTTTTTCTTGCTTTCGCGGTATTCTTGCTAGTTACACTAGCCATCCTTACTGCGCTTCGATTGTGTGCGTACTGCTGCAATATTGTTAACGTGAGTCTTGTAAAACCTTCTTTTACGTTTACTCTCGTGTTAAAAATCTGAATTCTTCTAGAGTTCCTGATCTTCTGGAGATACACATGATACTCTACCATCGAATCACGAAAGTCT
+
;5995::4555:<<<<A@BBABBA@@;94:>:5:<=?4;<:=9BCCC<<>:>><<;;>:>CCC@C?A?@BBBB@@;=<@@@000+////(4888288;800*//////4;733388;9>?;5:69::=98986:9>?<BBBBBA>@;:;AAA:::=BAA>A@=A=::;@@DDCB>C;;;;.;;@=::;:.99?@A:BBD@@@::99=@AAB1@?;@;;A>BB=BB;;;:B?B?BBBBBB@BBB@BCCCCCCCBBB;;;BC@@@@@A@@?@=@=@@;;;0;;;;
@ATNG8:04436:01623
GATGGTAGTGTCAGTGCGTGTCGTCCAGAAGATCAGGAACTCTAGAAGAATTCAGATTTTTTAACACGAGAGTAAACGTAAAAAGAAGGTTTTTACAAGACTCACGTTAACAATATTGCAGCAGTACGCACACAATCGAAGCGCAGTAAGGATGGCTAGTGTAACTAGCAAGAATACCACGAAAGCAAGAAAAAGAAGTACGCTATTTAACTATTAACGTACCTGTCTCTTCCGAAACGAATGAGTACTATAGACTATCTGAGACTACCATCGAATCACGAAAGTCT
+
6;==:=BBBBBCCDCIFGDCDCCBC@CCCABB@@?@5;5;;B9:9B?CC?C=>=9989898%78>@=<=BB==BB;8=BCCCC1AA=@>BBBB2CCD@BBABCDCDD@C@BB>ABB?CBBBBCCCDEDDBBBBC@CCAA?ABBACB>><@?B@A?BBBBCCCD=BBBCBB?>><?BB?BB???:?@@<99999(9>;<>>>??><88*/)/99;)/+/<B@A@BCCBBCC@D@::9/::93:AAABBBCCBBBBAAABCCDCCCCBBB?BBBBB@BA??:::.;???
@ATNG8:04442:01590
GATGGTAGTACATGATAGACGACACCAGAAGATCAGGAACTCTAGAAGAATTCAGATTTTTAACACGAGAGTAAACGTAAAAAGAAGGTTTTACAAGACTCACGTTAACAATATTGCAGCAGTACGCACACAATCGAAGCGCAGTAAGGATGGCTAGTGTAACTAGCAAGAATACCACGAAAGCAAGAAAAAAGAAGTACGCTATTAACTATTAACGTACCTGTCTCTTCCGAAACGAATGAGTACGAGAGTCAGAGCAGAGCATCGAATCACGAAAGTCT
+
;<?@,//::;<@BBCBBBBCCCCCD9;6B=@@@??;9@9=BABCBA=9:472;=999999*;=ABAA;>B@=BC=A@@@BBB0BA<A4;:;'9AA;::6@<CABA?B@CC@BBB?B???@@@BBBCBDDFIGECBBB@BABB@;;;>A>A;;5;A@@@CCC@BBCBA?=994:A@;>>:99+3774?CC=AA'BB=B788B@==?5;388871717=CEC@BA@:;6@;?;>>=5<<<298>>>?=>>99798877;;>777<<>@CA576999==,0000
@ATNG8:04447:01595
GATACGTCGCACACGTACTCATTCGTTTCGGAAGAGACAGGTACGTTAATAGTTAATAGCGTACTTTCTTTTTTCTTGCTTTTTCGTGGTATTTCTTGCTAGTTACACTAGCCATCCTTACTGCGCTTCGATTGTGTGCGTACTGCTGCAATATTGTTAACGTGAGTCTTGTAAAACCTTCTTTTTTTTACGTTTTACTCTCGTGTTAAAAATCTGAATTCTTCTAGAGTTCCTGATCTTCTGGATACACTCATGTGCACCTACCATCGAATCACGAAAGTCT
+
CCBC??ACBBCDDEBBCCCCAA7?CCB=CC@B@BBBCCCC?BBBBB@B?CCCC999:ABABAA@>>8999898%97,799373'33334;8=<1<?;?ABBBC?BCA@@@>><>BB@>;>@AAA;:;<???@<AAAA::;AA@@@ACCCA<AAA<77178:::@CCCBB?BFA@@+0,0+0<@@AAAA"@@0;<;.9@@CBCC??@<BBBB0B@@@B?B=;;7;CCBBBB?C@BAFB;;7;BB?BCDCC@@AA@@@AAAA>A@?;????A@BABA@@@9@???
@ATNG8:04449:01608
GATGGTAGCTATACGTATATCTATGTACTCATTCGTTTCGGAAGAGACAGGTACGTTAATAGTTAATAGCGTACTTCTTTTTCTTGCTTTCTGTGGTATTCTTGCTAGTTATCACTAGCCATCCTTACTGCGCTTCGATTGTGTGCGTACTGCTGCAATATTGTTAACGTGAGTCTTGTAAAACCTTCTTTTTACTTTAACTCTCGTGTTAAAAATCTTGAATTCTTCTAGAGTTCCTGATCTTCTGGATAGCGACACGATATACTACCATCGAATCACGAAAAGTCT
+
44::8<A@AC?CCAAAC=AD?C@?;>556<@B?CCBG;;;4:.49;:<;:7:<:9=6;)0///)/6:9:BBB@?@>@?@@@.77488=>642277,229/75389:766152278969985/-(-(----23573777;5:::?@=;;:??;:;665(/..).;4>6?AA:;8AA?8;89:9-9)/)/////(/88:.705567755..(....$.35.56.3.352...558:;A==>>:;;7///566-///666===<999<=;=:???AA<>>@@@@??1::97
@ATNG8:04451:01592
GATGGTAGCGGAGCGAGTGTGTATACCAGAAGATCAGGAACGTCATAGAAGAAGTTACATGATTTTTTAACACGAGAGTAAACGAAAAAGAAGGTTTTTACAAGTACTCTCGTTAACAAATTGCAGCAGTGCGCACACAATCGAAGCGCAGTAAGGATGGTAGTGTAACTAGCAAGAATACCACGAAAGCAAGAAAAAGAAGTTACGCTATTAACTATTAACGTACCTGTCTCTTCCGAAACGAATGGAGTACTGCGTCTCACTCTCGCCTACCATCGAATCACGAAAAGTCT
+
////,//;;=8===>>=;;;;99555494405<>;:8481666///6664/3,33,33333799;;;%;.325558966;C0229;;;*77-20.;;;)//...--22--.33284555-5/8;==;::///////32826677055:88;?>4?;::91////6563:7522;453.333)..3690956022222$.7055)..53559/5/555527166;54.44445/;6;+/-91888(--(/66677798556=>>B==A?>:>4929889??A998;;;;-;@C?
@ATNG8:04466:01593
GATGGTAGCACACGAGATCTCATCGTACTCATTCGTTTCGGAAGAGACAGGTACGTTAATAGTTAATAGCGTACTTCTTTTTCTTGCTTTCGTGGTATTCTTGCTAGTTACACTAGCCATCCTTACTGCGCTTCGATTGTGTGCGTACTGCTGCAATATTGTTAACGTGAGTCTTGTAAAACCTTCTTTTTACGTTTACTCTCGTGTTAAAAATCTGAATTCTTCTAGAGTTCCTGATCTTCTGGCGCTCTGTCACGTCTGCTACCATCGAATCACGAAAGTCT
+
56::5;BBBCCDBBBGICCACA<>CCAAABCD@CBBF>CCAC@CCBCCBC@CCAAA@C@BCBB?C9BBBCBBBAA=@A@@@/@>8=:97.5AAA=A:949A=?=?BBB>AA==??>>;>@A;><>>>>>>>@=CC@@<>>?=====AA@@@>==@:;;;=>>:><?>>>?????=>>>@@6@<@<@@@@@/??9<9099<99:?>===DDDC/>???B=B:>?=BA?>====B<@?;;:@799A<9:;;;>>BC????===>>AA<AAA>>;>AABCCC>CBBB
@ATNG8:04466:01628
GATGAGAGAGCTCTCTCATCGTACTCATTCGTTTCGGAAGAGTCAGGTACGTTAATAGTTAATAGCGTACTTCTTTTTCTTGCTTTCGTGGTATTCTTGCTAGTTACACTAGCCATCCTTACTGCGCTTCGATTGTGTGCGTACTGCTGCAATATTGTTAACGTGAGTCTTGTAAAACCTTCTTTTTACGTTTACTCTCGTGTTAAAAATCTGAATTCTTCTAGAGTTCCTGATCTTCTGGCGCTCTGTCACGTCTGCTACCATCGAATCACGAAAGTCT
+
BCCDDBBCCGC?@@CCDDCBBCCCBBBC@CBCC>BCAD@CBBBCCC?CCDBB?B?BBAA=A?CCCBBBCBB>BBBBB1BB<?=BC<BBCC?B@A:A@=AA@GDD?CCDDEDED@CCC?C?CCCCBAAC@CCDD?BBCBBABBCCCCCCBBB?BBB?BC@D?AAABBCCDC?BCBBB9@:?:99999*:???A>BDCCCCBAB@4:;:;*;AABCAGACC@CDBBB??<??BBBCCD@BBC?BABCCCCCCCCBBBBBCCFC?BBBBB?BBBCAAA:A@?@
@ATNG8:04467:01599
GATGGTAGACACGTGTGCTCTCTCGTACTCATTCGTTTCGGAAGAGACAGGTACGTTAATAGTTAATAGCGTACTTCTTTTTCTTGCTTTCGTGGTATTCTTGCTAGTTACACTAGCCATCCTTACTGCGCTTCGATTGTGTGCGTACTGCTGCAATATTGTTAACGTGAGTCTTGTAAAACCTTCTTTTACGTTTACTCTCGTGTTAAAAATCTGAATTCTCTAGAGTTCCTGATCTTCTGGGTCTCTCTCTCACGCACTACCATCGAATCACGAAAGTCT
+
?@CC>ABCBCBBBACA@@@@@>@ABB@AADBB?BBBB=BC@B?ABBBBBB>@ABBB@C>AABB?B?BBAAAAA@A<AAAAA3>>:=767,8AAB?ABCABB<988=AA<@@A@@@AA=>>>;?;>@>>>?>C;???@:@>>>>>?@@AAAAAAAA6<<@=AA=C=A?>?AA@@@<???AA6<6;66555'8>>>>9?888=A?===;@?>?/@>>8=9>6///;=7///16167AA@@<>>@?9?A??>@@@@AAAAA>;;;=7979<=:==<=<<<6=<<=
@ATNG8:04470:01598
GATGGTAGCACACGAGATCTCATCGTACTCATTGTTTCGGAAGAGACAGGTACGTTAATAGTTAATAGCGTACTTCTTTTTCTTGCTTTTCGTGGTATTCTTGCTAGTTACACTAGCCATCCTTACTGCGCTTCGATTGTGTGCGTACTGCTGCAATATTGTTAACGTGAGTCTTGTAAAACCTTCTTTTTACGTTTACTCTCGTGTTAAAAATCTGAATTCTTCTAGAGTTCCTGATCTTCTGGGTCTACGCTTCGCGCTACCATCGAATCACGAAAGTCT
+
==>D@CBBAAAA59556>=CEDCCCCFCDD<;:9>D29986<@@CGCBC@BECBA=@9>955.55:=BCCCBBA?BDCBC1AA<>9999&3@@@?AAD?BB?:9:BBG@BBCAA@CC?C@A>A?@=>?:;:?=B:;;<===>==888?@@AA:;:7///3//)/5??@A@@@@@=>?>@@6>9=466767(8><<;-88;;;;=><<18888(5;:9:=D<>>;>?><7--)-)--22--(--69.77;@@@AC<>>>>>@?A=AA>>=<A=9966606666
@ATNG8:04477:01581
GATGGTAGACATATCGTCTCTCTGTACTCATTCGTTTCGGAAGAGACAGGTACGTTAATAGTTAATAGCGTACTTCTTTTTCTTGCTTTCGTGGTATTCTTGCTAGTTACACTAGCCATCCTTACTGCGCTTCGATTGTGTGCGTACTGCTGCAATATTGTTAACGTGAGTCTTGTAAAACCTTCTTTTTACGTTTACTCTCGTGTTAAAAATCTGAATTCTTCTAGAGTTCCTGATCTTCTGGATATGAGTGACTCGTGCTACCATCGAATCACGAAAGTCT
+
@ABB@FCCCDDDDBBBCAABBDCCABBBBAA>@AAA<@@>A@BBBAAAB>CBB==;>?BCBB?B?BBBBB><;:4:997:(;@9A8883;>=?=A@;8;G<???ABA;@>>>>>>A9>>A9>9;;;A>888;?CCC5:;><@@>=?AA@A>>>A9>>>:>>:>;?>>>>A???;@???=2=8=8;<>>>.<>77709<<678==9:08788(8===B=A;;;7;AA???B<A;?=>>=C5<;A<A@@@@?;;;@>>>@@@@A8849;95606;867=>4=566
@ATNG8:04480:01596
GATGGTAGGACGAGCGTCTGAGAGGTACTCATTCGTTTCGGAAGAGACAGGTACGTTAATAGTTAATAGCGTACCTCTTTTTCTTGCTTTCGTGGTATTCTTGCTAGTTACACTAGCCATCCTTACTGCGCTTCGATTGTGTGCGTACTGCTGCAATATTGTTAACGTGAGTCTTGTAAAACCTTCTTTTTTACGTTTACTCTCGTGTTAAAAATCTGAATTCTTCTAGATTTCCTGATCTTCTGGTATACACACTCGCTCGCTACCATCGAATCACGAAAGTCT
+
55::5:AA=AA@@;65<=ABCEDM@D@AACBB>B@@@9@A=A>ACEBBBC@CFCCC@B?BCCC?E?CCDCBBCD?C99999*:@9??BC=AA@@=@<;5;B=@@ACBCACCCCECBB@BBB=A<BBAAACCC@BBCC?CAAABBBBCBBBBBBBB@CBB?BC@C?BBBBBBBBB=A@@@@7>;@;::::::%;AABI>BBDCCEJAA@>BBBB0A@AAC>A=@C?BBBCBBB=B?BCCCBB@@@B@CCCCCDDCBCBBAACCDCBC<>>AAA?CBAA99969@BB
@ATNG8:04435:01677
GATGGTAGGAGACACGTCGCACACGTACTCATTCGTTTCGGAAGAGACAGGTACGTTAATAGTTAATAGCGTACTTCTTTTTCTTGCTTTTCGTGGTATTCTTGCTAGTTACACTAGCCATCCTTACTGCGCTTCGATTGTGTGCGTACTGCTGCAATATTGTTAACGTGAGTCTTGTAAAACCTTCTTTTTACGTTTACTCTCGTGTTAAAAATCTGAATTCTTCTAGAGTTCCTGATCTTCTGGTATACACACTCGCTCGCTACCATCGAATCACGAAAGTCT
+
CBBB?BCC?CCBBBCCBCBBCCCCCBCBCBBB?BBBB=BD?A<<<:@>@@?ACA@A@B=??BC>?>?DBBBA@:B======'<<383222&287;6==?:@B?BAAAAA@D???@@AA<@@C<?;?;:;>=>>=BBCA9==>A@@>>>@A@@;::>:===:;:7;=@@@A=>>@A:>>AAB5B7:6:??>?/>>>?>9>@@@>@@=::8:BAA/?:::A=B=@@<@@@A>==<@=AA@?;;7;==:=<>>>A@A?>??>>>A@@@@=>>>>A;?>>>>>>9@AAC
@ATNG8:04438:01630
GATGGTAGCGAGCGAGTGTGTATACCAGAAGATCAGGAACTCTAGAAGAATTCAGATTTTTTAACACGAGAGTTAAACGTAAAAAGAAGGTTTTACAAGACTCACGTTAACAATATTGCAGCAGTACGCACACAATCGAAGCGCAGTAAGGATGGCTAGTGTAACTAGCAAGAATACCACGAAAGCAAGAAAAAATAAGTACGCTATTAACTATTTAACGTACCTGTCTCTTCCGAAACGAATGAGTACCTCTCAACGCTCGTCCTACCATCGAATCACGAAAGTCT
+
CBBC?CCA@@BFCDBBBBAAABBFD@BCD@BBBB@=29.488::8=48338<374455555#55::977:>/0,/<3<///===+<=6;.555'5;<555554;;45058<A?BBB?BA@?@AABBBBBCECCCBGCBB@CBBBBBA@=B?BBB>B@@@C@AAACCDCBB?BD>AAB?AA99929@@:999999%9?;9989ADA=><@5;888=7?;??HCC@BBBAAAD@C@CCC=B@@<@A@@ABB>BCBBB?BBCBB??>;:/0,/:::>=???@===6=?98
@ATNG8:04439:01632
GATGGTAGTATCTGCACACTCTGTCCAGAAGATCAGGAAACTCTAGAAGAATTCAGATTTTTAACACGAGAGTAAACGTAAAAAGAAGGTTTTACAAGACTCACGTTAACAATATTGCAGCAGTACGCACACAATCGAAGCGCAGTAAGGATGGCTAGTGTAACTAGCAAGAATACCACGAAAGCAAGAAAAAGAAGTACGCTATTAACTATTAACGTACCTGTCTCTTCCGAAACGAATTAGTAACACATCGTCGTGTCGTGCTACCATCGAATCACGAAAGTCT
+
BAAB?B=C;::5555<556;;;<:93955.5;444:.44)4<;<;<<<??4=9>@>><CBC1@<ABBBBDBBAAA;??@BBBC5BA=A5;;;*9BC?CABBCCBBBAEACD@DCC@CCDDCCCBBBCBCCCBC@@@@C@AABBB:9:>B?CBB?BBBBBBCBABBBABB@BB????>AA999+:>>;99999(0>;@///=9=<?:=9==@>:=:;ADBB@CCBBABD@B@BCD>B?@=??AABC>AAAA@@?????@@:99AABBB?@656?<?>BA@@@9?@?<
@ATNG8:04445:01667
GATGGTAGGCGACATACATACGCGCCAGAAGATCAGGAACTCTAGAAGAATTCAGATTTTTAACACGAGAGTAAACGTAAAAAGAAGGTTTACAAGACTCACGTTAACAATATTGCAGCAGTACGCACACAATCGAAGCGCAGTAAGGATGGCTAGTGTAACTAGCAAGAATACCACGAAAGCAAGAAAAAGAAGTATGCTATTAACTATTAACGTACCTGTCTCTTCCGAAACGAATGAGTACGTGTGCGACGTGTCTCCTACCATCGAATCACGAAAGTCT
+
45:=9>BC?C@@@CCCGCCCCBCBB?BCC@CCCEBB@C@DCCCCBB@BB?B?AAC9::::*;@DBCDDBCBCCC<BB99999*:A<A4;;0:BB<BBBABBCCC?C?BB@CBB?BBBBBBCBBDBCCDDCC?BB>>:@9::AACC=A?ABB@CDBBBBBB@CCAABA@BB@A@@:?<777):==;@ABBB3AB?B???BB@@B8<8;BAA:=:=@DBB@BCBBBBB?A@???:?AA?BABBCDBABBCBBBBBBBBB=>>;A894979<=<@@CBBCB=@@00
@ATNG8:04446:01644
GATAGTGTCATATGAGAGTGTGTACTCATTCGTTTCGGAAGAGACAGGTACGTTAATAGTTAATAGCGTACTTCTTTTTCTTTGCTTTCGTGGTATTCTTGCTAGTTACACTAGCCATCCTTACTGCGCTTCAATTGTGTGCGTACTGCTGCAATATTGTTAACGTGAGTCTTGTAAAAACCTTCTTTTTACGTTTACTCTCGTGTTAAAAATCTGAATTCTTCTAGAGTTCCTGATCTTCTGGGTCTCTCTCTCACGCACTACCATCGAATCACGAAGTCT
+
BCBB@??@@@@69/9/////0:;>>>?<?8;99A9<>598=:;5:<<7<@BAA?A?BA<<7;6;<<959559599999(999)44<<056:;8<<949:)////;<8666<555<299>2925959>??E999=@=@999B;:;BB@:99994.5=<6<>0506;;<:<@55.499999$46;7<====+==?>>,59:9@@A9999===9,99955.5<A@=999>==@0909?@@@@?B99949@@???@@@;9:B999DDC;@999929999545444>
@ATNG8:04446:01676
GATGGTAGCTCTGCTCTGACTCTCGTACTCATTCGTTTCGGAAGAGACAGGTACGTTAATAGTTAATAGCGTACTTCTTTTTCTTGCTTTCGTGGTATTCTTGCTAGTTACACTAGCCATCCTTACTGCGCTTCGATTGTGTGCGTACTGCTGCAATATTGTTAACGTGAGTCTTGTAAAACCTTCTTTTTACGTTTACTCTCGTGTTAAAAATCTGAATTCTTCTAGAGTTCCTGATCTTCTGGGTGCGCTACAGTCTCTCTACCATCGAATCACGAAAGTCT
+
AACB?BCCCC?;;6@A@<;;CCCCCBCBBBBC@CCCC>CG@C@DCCBBBB?AA6698@7@<CC@EABCDCCCCDD@CCCCC1CB8;:GG=B@@B9;9B=BB?@@BBBCACCDFDD@B?ABC@C@ICBBAB@@<@@BC?CCCCBBBBCCBCCCBBB@CAA?BC?B?B9;;CBCCB@BCCBC:B>B>;;;<;*;A;;;0<A@BABCAAA>ADDD5C;;;B?C?BC@CCDDBBC@C@CCCBBA?@@AA;ABBBBBBCCCCAA;;;ABB@C;;;D=@@BCBCC?CAAB
@ATNG8:04450:01670
GATGGTAGGTGCAATGAGTGTATCCAGAAGATCAGGAACTCTAGAAGAATTCAGATTTTTAACACGAGAGTAAACGTAAAAGAAGGTTTTACAAGACTCACGTTAACAATATTGCAGCAGTACGCACACAATCGAAGCGCAGTAAAGGATGGCTAGTGTAACTAGCAAGAATACCACGAAAGCAAGAAAAAGAGTACGCTAATTAACTATTAACGTACCTGTCTCTTCCGAAACGAATGAGTACCTCTCAGACGCTCGTCCTATCGAATCACGAAAGTCT
+
CBAB?BKG?CABB>BBFGGC@@@D?CCC?BCBDBB?B>AABBBBB???=>>AAABA@AA2@=ACCBBBCCAAA<A@@AAA5BA8;0788(85=197>>;;=??=D<A>=AA@6<<=>?A>??@@@@:;;A<@>::5;=>><<898)8077:4:>>>>===7;;??;;7;B:>==4::888*88/)/9999*------7;//)//606@BE=A<@@888<@;;<@@@7;8;>>66//)/336-/.27535;;85577777>:>>@?==8====@@B:@AA;
@ATNG8:04454:01652
GATGGTAGGCGACATACATACGCGCCAGAAGATCAGGAACTCTAGAAGAATTCAGATTTTTAACACGAGAGTAAACGTAAAAAGAAGGTTTTACAAGACTCACGTTAACAATATTGCAGCAGTACGCACACAATCGAAGCGCAGTAAGGATGGCTAGTGTAACTAGCAATAATACCACGAAAGCAAGAAAAAGAAGTACGCTATTAACTATTAACGTACCTGTCTCTTCCGAAACGAATGAGTACTATGTAGAGCTCTATACTAATCGAATCACGAAAGTCT
+
BCBB?BDC@C@@ACCCCCBBBBBBC?BBCACCCC@@?A@CCCCCCC?AA?C?AABCCCCC3C@DCBBCBDDDDD=BB::999(;B@C@CCC;CCC@D@@?BBCCC?C?AB>BBB>@@BBBBBCCCBCBCCCC@CBBC???AAAAAB?C@C@@=@CBBBBDD@CCCCCB=994:@>;>>999,9<<<99999(8@:A>@?CFCAA;><>A??:=8=>C@A=@BAABCB@C@CCC=C;;:;BBCCCAAAACCAB@AACCCC@A=AA=A=?=9>>BBAA@<AAAA
@ATNG8:04463:01671
GATGGTAGACACGTGTGCTCTCTCGTACTCATTCGTTTCGGAAGAGACAGGTACGTTAATAGTTAATAGCGTACTTCTTTTTCTTGCTTTCGTGGTATTCTTGCTAGTTACACTAGCCATCCTTACTGCGCTTCGATTGTGTGCGTACTGCTGCAATATTGTTAACGTGAGTCTTGTAAAACCTTCTTTTTACGTTTACTCTCGTGTTAAAAATCTTGAATTCTTCTAGAGTTCCTGATCTTCTGGAGATACACATGATACTCTACCATCGAATCACGAAAGTCT
+
555>7<ABBA@@;66666<?=<=>?;;;>;;;9@@BA=BB?B?BBAAAAA=@AB??<?=@@AB?B@BBBB?@8==7@B@@@+@=5===A:?ABA499:5:=*///.79.355275>A;:;;<?<?@@B=>>=;>>??:==?A>>?>>>B@@?>>>7;;>=BB=B:>>>>@@>>==>;;@@2>+/)/////(/=999.=<=///:9<@<@AAA/A;;7;A=A:>>=AA???@D=B;@@==//,/:969>>???AAAA???AAAA=>>;A@>>><@@A@@??9?@@@
@ATNG8:04465:01636
GATGGTAGCTCACGTACGTCACACGTACTCATTCGTTTCGGAAGAGACAGGTACGTTAATAGTTAATAGCGTACTTCTTTTTCTTGCTTTCGTGGTATTCTTGCTAGTTACACTAGCCATCCTTACTGCGCTTCGATTGTGTGCGTACTGCTGCAATATTGTTAACGTGAGTCTTGTAAAACCTTCTTTTTACGTTTACTCTCGTGTTAAAAATCTGAATTCTTCTAGAGTTCCTGATCTTCTGGGTCTCTCTCTCACGCACTACCATTCGAATCACGAAAGTCTT
+
66?@<ABBBCBA??E;<6<9=BBCDCCCDFBB@BCCC:@A<@=@BBBCBCACEBBA>A?BBAA?A?BAAABCAAA?BBBBB29899ACD@BBBD=??A?::599@ACD977A===;;7;=>=B;AABB;;;A=@@@A=AAA@>>>>>???AA>>><;;;<?A;A7;;<=>>>>?<@@BDD5B=@8;;AAA/A;;;B9?;;;67///;6;<<<,;=888)/(/758;;=99=6;///;;=>6;;>?8?@A@@@BBA;;;?=:73390,,--9=-33<<<994<666-
@ATNG8:04465:01657
GATGGTAGACACGTGTGCTCTCTCGTACTCATTCGTTTCGGAAGAGACAGGTACGTTAATAGTTAATAGCGTACTTCTTTTTCTTGCTTTCGTGGTATTCTTGCTAGTTACACTAGCCATCCTTACTGCGCTTCGATTGTGTGCGTACTGCTGCAATATTGTTAACGTGAGTCTTGTAAAACCTTCTTTTTACGTTTACTCTCGTGTTAAAAATCTGAATTCTTCTAGATTCCTGATCTTCTGGGATGTGTGCGCAGTGCCTACCATCGAATCACGAAAGTCT
+
66;>8=BCBCB@@;;;;;<>BBBCCBBBBCBB@CBCD>BA@B@AAABCBB?BBBCB?B@BB@@<@?BBB@B@BBC?;;;;;.<=7<666-8@@A?BBB?BA:><>??@<@AAAAA>>9?@@<A<AAAAAAAA:?ACC;AAAA=??DAAAAA>@?@<:;;<@@=A=@><>AAAA@<@@AAA5A:=9=?@@@/;=;;=69///67>A=>:=BBB/A>>=@<@===:>>??;;6;:==@?AB====@6=33---9=<@:<;>><AAA<@@@@A;??AA>>>9>@??
@ATNG8:04468:01631
GATGTAGTCTCAGATAGTCTATAGTACTCATTCGTTTCGGAAGAGACAGGTACGTTAATAGTTAATAGCGTACTTCTTTTTCTTGCTTTCGTGGTATTCTTGCTAGTTACACTAGCCATCCTTACTGCGCTTCGATTGTGTGCGTACTGCTGCAATATTGTTAACGTGAGTCTTGTAAAACCTTCTTTTTTTACGTTTACTCTCGTGTTTAAAAATCTGAATTCTTCTAGAGTTCCTGATCTTCTGGCTCTCGTAGACAGATACTACCATCGAATCACGAAAGTCT
+
DBBBBCDCBCCCCBABCBBBECBBB?@@B@?9>>>>;@B?B@CCCBBBC?CCBBB@D?BBCB?C?CBCBBBGCC?BBBBB1BC>AAAD=CBBB?BBB?BB>;:;DEMACBCCCCCD@CBC@C?CEDDCCCC@BCCC?CBBBCBCCCBBBBBCCC@BBB?@@=@?AABBCCCCC@BCJJL;A=@>;;;;;;;#;AAAB=BBCBBBAB;;;6;DDD5C@@AC@C@CD?BCCCEBB@B@BBBCCC@C@@=ABBAACCCCCCDDBBBCCBB@BBBBB@BAABBB@<B@::
@ATNG8:04472:01633
GATGTGAGAGACTGTAGCGCACCCAGAAGATCAGGAACTCTAGAAGAATTCAGATTTTTAACACGAGAGTAAACGTAAAAAGAAGGTTTTACAAGACTCACGTTAACAATATTGCAGCAGTACGCACACAATCGAAGCGCAGTAAGGATGGCTAGTGTAACTACAAGAATACCACGAAAGCAAGAAAAAGAAGTACGCTATTAACTATTAACGTACCTGTCTCTTCCGAAACGAATGAGTACGTGTGCGACGTGTCTCCTACCATCGAATCACGAAATTCT
+
@<A@@CBBECCCCCCBBBBBBAA:B99;:CAA@@?@@FCBBCCC???<??BABBCCCC3C@DB??????DCC=AA;;;;;*;B>A5;;;*:CB@CCCCCCBCB@B@?@;?AA=ABA?@@CCCCCBBBCCB@BBBB?CBCBAAAB>C?CCC@CCCCCBCC?A@BDF@AA>ABB@BBBBD<AAB?BECCB2AA?CCEBBBBBB>A>@CAA;?;?@AAA?ABAAABB@C?BBB=A??<::9BBDBAAACBBBBCB@@>???=AAA;??@@@=B@AA:::5:;??
@ATNG8:04472:01666
GATGGTAGTGTCATATGAGAGTGTGTACTCATTCGTTTCGGAAGAGACAGGTACGTTAATAGTTAATAGCGTACTTTCTTTTTTCTTGCTTTCGTGGTATTCTTGCTAGTTACACTAGCCATCCTTACTGCGCTTCGATTGTGTGCGTACTGCTGCAATATTGTTAACGTGAGTCTTGTAAAACCTTCTTTTTTTACGTTTTACTCTCGTGTTAAAAAATCTGAATTCTTCTAGAGTTCCTGATCTTCTGGTATGACTAGTGTACTACTACCATCGAATCACGAAAAGTCT
+
//77279:@B@@?A;A@@@@;99@A;959;;@9AABB=BB?B?AAABABE@CCB@@?A>AA;;6;=@DBBA??;::0;;;;;;#48389??8<<>>?CBC@CD@BBBDCC?CDDCCCCC@CCC>B?ADCBAAA@=BB@A;@BBBBCCBCGEDBBB::6;@@;@B>A?ACBBBECBB=@@@@@3@=@=;;;;;;;#;???CC;@@EEDDDBBB5<<;<;%;?A@@?A@CC@CA@@@00-0<@@AEBC?BBC@DDEEBBBBCCCGCCCCECCC?@@BBB@B@@@9999-:>::
@ATNG8:04472:01678
GATGGTAGCTATACGTATATCTATGTACTCATTCGTTTCGGAAGAGACAGGTACGTTAATAGTTAATAGCGTACTTCTTTTTCTTGCTTTCGTGGTATTCTTGCTAGTTACACTAGCCATCCTTACTGCGCTTCGATTGTGTGCGTACTGCTGCAATATTGTTAACGTGAGTCTTGTAAAACCTTCTTTTTACGTTTACTCTCGTGTTTAAAAATCTGAATTCTCTAGAGTTCCTGATCTTCGGGTCTCTCTCTCACGCACTACCATCGAATCACGAAAGTCTT
+
CDCC?CCBC@;;>CCCCCCDCCBBBBBBBCBB@BCCC?CD?B>;:9?<AA:BBBBA?D8:98<1744>;A>@??A8AAAA?2A@28773(2966(//:5:;5BAA?AA>AB>>@@@A=@@@<?<>>>B===B=>>>>;>@===A;;;??A?:::=7;;;:>>;?<@@@@?AAAA<A????5?=A;>>ACA.>?AAA68:@:99=:777-8AAD/?;;;@;@<;<;>>A8997=///==;;7;AA9@@@????@@@@??<9///93889;=7=666=;=4777<1
@ATNG8:04473:01670
GATGGTAGCGCACACATAGATACAGTACTCATTCGTTTGGAAGAGACAGGTACGTTAATATGTTAATAGACGTAACTTCTTTTTCTTTGTCTTTTCGTGGTATTCTTGCTAGTTACACTAGCCATCCTTACTGCGCTTCGATTGTGTGCGTACTGCTGCAATATTGTTAACGTGAGTCTTGTAAAAACCTTCTTTTTTTACGTTTACTCTCGTGTTTAAAAATCTGAATTCTTCTAGAGTTCCTGATCTTCTGGGTGTATCAGCGAGTATCTACCATCGAATCACGAAAGTCT
+
66?E;?BCB665;B@@?A??===>=<66554559:9;2;.5.///////499:::6<5:944:.0*0////7//)/<499999(9;</5665>>2;;;=9==?;=9+////;<9<<<>;;??<@?A>A=BCBAAB;;5;@AA=A@@@@AAABBCBBBCCC?;;;?AA=A=AA?>@A@AB=B@>>=@,>;@=???????#>?@@A<B;;;@@;;999,9999'999>>:>=@@;9000//<4949<=A@>9=:::,9>???@@@@@@ABAABA;;7;BBAB?BBBBBAB:>::9
@ATNG8:04474:01667
GATGGTAGCTATACGTATATCTATGTACTCATTCGTTTCGGAAGAGACAGGTACGTTAATAGTTAATAGCGTACTTCTTTTTCTTGCTTTCGTGGTATTCTTGCTAGTTACACTAGCCATCCTTACTGCGCTTCGATTGTGTGCGTACTGCTGCAATATTGTTAACGTGAGTCTTGTAAAACCTTCTTTTTACGTTTACTCTCGTGTTTTAAAAAATCTGAATTCTCTAGAGTTCCTGATCTTCTGGATAGCGACGCGATATACTACCATCGAATCACGAAAGTCT
+
BCBC@CCCAB=CCBBCDCCCCBCA@@@@ABAB?BAAA;AC<@=<;:ABCC?CCCCB>B@BBBB@B?BBBBBBBAA==;=;<,=@29:BA9@A?=39:??AA?BBB??=>AAB??>>><@BB<><>@@>>>??<A@@@<A@@@@AAAAAA@@>>>A;==>=@A=A<A>>>CAAAC:>6666-7)/)/::::,:=:::2>=====B===@@6@AAAA(;:;;A8=8===???<;<9@///==??;?AA<@AAAAA@>>>>>>>@>>>@@;?>>>@9@?=>=>>9?>>>
@ATNG8:04475:01662
GATGGTAGATATATGCACGCTCTACCAGAAGATCAGGAACTCGTAGAAGAATTCAGATTTTTAACACGAAGAGTAAACGTAAAAAGAAGGTTTACAGACTCACGTTAACATATTGCAGCAGTACGCACACAATCGAAGCGCAGTAAGGATGGCTAGTGTAACTAGCAAGAATACCACGAAGCAAGAAAAAGAAGTACGCTATTAACTATTAACGTACCTGTCTCTTCCGAAACGAATGAGTACGTGTGACGTACGTGAGCTACCATCGAATCACGAAAGTCT
+
@@@?8=5;5<;995//7////977@@AA@66/::00+.(-6--/8//(/6*7,3<;78733$343////(/65557/-./9999)9:3;.55)5/////////55.49556=<7<;;:=C>B==BBBC;;;?B@@@?BAABA;;:3;>A;;5:9999@?@::98>?:;?>7/009==071339388888'--(----6355525/5922,2+22;54.5==>>@@>?;=<:,8--(--898<:==BBBCCBB@A885??>997/7777;5;>A778?8;;8:
@ATNG8:04479:01654
GATGGTAGACACGTGTGCTCTCTCGTACTCATTCGTTTCGGAAGAGACAGGTACGTTAATAGTTAATAGCGTACTTCTTTTCTTAGCTTTCGTGGTATTCTTGCTAGTTACACTAGCCATCCTTACTGCGCTTCGATTGTGTGCGTACTGCTGCAATATTGTTAACGTGAGTCTTGTAAAACCTTCTTTTTACGTTTACTCTCGTGTTAAAAATCTGAATTCTTCTAGAGTTCCTGATCTTCTGGGTCTCTCTCTCACGCACTACCATTCGAATCACGAAAGTCT
+
<@B=;?>BA@?;;;=B@BAAABBCBB@@@?CC?B@@@6;;5;;??=?A9959?A?C@C7::995:<??ABBB@AA:////&/6(.....'.333.3=?;@@0//7:7748?A8:;@A9@>>;><@FDAA???=@@@@7;;@?>==:;;AAA;;;>8===;>?;?;?A@@===>>5;;===2==A<?>FDD/D>>>A3;887;:==@@=@@@@,=///;060;?=B;;;;;;;>=CB>?>A;?@BB:@@@@@???AD?@@@@=88;766069707-/-77;.6336
@ATNG8:04434:01682
GATGGTAGGTGCACATGAGTGTATCCAGAAGATCAGGAACTCTAGAAGAATTCAGATTTTTAACACGAGAGTAAACGTAAAAAGAAGGTTTTACAATACTCACGTTAACAATATTGCAGCAGTACGCACACAGTCGAAGCGCAGTAAGGATGGCTAGTGTAACTAGCAAGAATTCCACGAAAGCAAGAAAAAAGAAGTTACTCTATTAACTATTAACGTACCTGTCTCTTCCGAAACGAATGAGTCGTGTGCGACGTGTCTCCTACCATCGAATCACGAAAGTCT
+
//872799,/5<75----8;;;;::7:44.488:88-4.4::444939;8=8<;;45999$96566>??CCCEE=AABEHHI5CC@@?ADC7C@@<@@@>==@9:88>?A:A?>9<@A@ABBBAC<;;BBCBDBBBB@BAA@@?@@=B?B@@>@CBAAB@A;??>>??;?>=A>@?A@:99,8<<8999999%0>9//(//99<AC7;5;;<=;?==>>@@;><9;;;:4:9778)5;;6?@@<==96///:@=:>>?>>>>:?==8=;;;?9====>?C:C888
@ATNG8:04434:01729
GATGGTAGCTCTGCTCTGACTCTCGTACTCATTCGTTTCGGAAGAGACAGGTACGTTAATAGTTAATAGCGTACTTCTTTTTCTTGCTTTCGTGGTATTCTTGCTAGTTACACTAGCCATCCTTACTGCGCTTCGATTGTGTGCGTACTGCTGCAATATTGTTAACGTGAGTCTTGTAAAACCTTCTTTTACGTTTACTCTCGTGTTAAAAATCTGAATTCTTCTAGAGTTCCTGATCTTTCTGGTGTCTGATCTGTATCACTACCATCGAATCACGAAAGTCT
+
;5559<===;;<CDCCGBAABABBCBBCDDBB@CBBB>BC?B@CBBCCCCACCCCC@B@BBBB?C?ABBCCCFBB69;@@A,@?=?>@@8?=>=4;5@;@A?;;;AAC?BBAAA@@@;@CE@D?IHDB<;;B?BBBC?CCCCCFA@ABCB@A@BC@BAA>AB@D?C@@@CCBBB?@;;;;.;=A>;;;;.;B@@B;ABA@AA<;:A;@@@@,@>@@@=B?CC@CBCDA<<7;<@BBBCBC=B;;5;A@<;;BBBB;<;BCAAABA>BA@@B:<;BB@??9?@AB
@ATNG8:04438:01684
GATGGTAGATACTCGCTGATACACCAGAAGATCAGGAACTCTAGAAGAATTCAGATTTTTTTAACACGAGAGTAAACGTAAAAAGAAGGTTTTTACAAGACTCACGTTAACAATATTGCAGCAGTACGCACACAATCGAAGCGCAGTAAGGATGGCTAGTGTAACTAGCAAGAATACCACGAAAAGCAAGAAAAAGAAGTACGCTATTAACTATTAACGTACCTGTCTCTTCCGAAACGAATGAGTACATAGATATACGTATAGCTACCATCGAATCCTA
+
9<==@BCCCCC@<A>A@ABA@@:;79==8:AAAAA=A=@@BBBCC?CC?B@B@?788888:#78=>BBBBABBBC:9;CCCCD5CD<@5;;::*;AA>CBCBCDCBB?A?BB@BCE?CCACCCCCCCCECCCDD@CB;:8;AA@AA@@9@=@;;7;BCCBDBB?BCC@@@<00,0@>6;;8777(777888889(7:4;8;:DA>;;1818AAD<?;?BCBB?B@@@ABB?@=A@@9@00-0A@@BBBCAA??>?>>>;;::976555,2.4--(--(-5
@ATNG8:04438:01691
GATGGTAGCACACGAGATCTCATCGTACTCATTCGTTTTCGGAAGAGACAGGTACGTTAATAGTTAATAGCGTACTTCTTTTTTCTTGCTTCGTGGTATTCTTGCTAGTTACACTAGCCATCCTTACTGCGCTTCGATTGTGTGCGTACTGCTGCAATATTGTTAACGTGAGTCTTGTAAAACCTTCTTTTTACGTTTACTCTCGTGTTAAAAATCTGAATTCTTCTAGAGTTCCTGATCTTCTGGTGAGATATGCATGATGCTACCATCTAATCACGAAAAGTCT
+
ABCD@CCCCBBCFCCCCCCCCCCBBBBBBCCB;@99::&5>9?<DCBBBBB?CDBBB?B?ABCC@C>BBBBBBBAA=887787%0;0:00*/;>A>BBB?AC<><>CA@>ACBB>AAA;AAA9=9<==>><<<;A??>;AAA@;;;>>AAC>><<<9>>>=>>;>;@??;;>B><6=:::9-98=876766(8<666.7/////:66:5:AAA.>;;8;4:6//)/;<9;;;;A8=>?<<<///@9=99=>>>DAAAAD>>>>;9949666838;>><888-999/
@ATNG8:04439:01686
GATGGTAGAGAGAGCTCTCTCATCGTACTCATTCGTTTCGGAAGAGACAGGTACGTTAATAGTTAATAGCGTACTTCTTTTTCTTGCTTTCGTGGTATTCTTGCTAGTTACACTAGCCATCCTTACTGCGCTTCGATTGTGTGCGTACTGCTGCAATATTGTTAACGTGTGTCTTGTAAAACCTTCTTTTTACGTTTACTCTCGTGTTAAAAATCTGAATTCTTCTAGAGTTCCTGTCTTCTGGCGCGTATGTATGTCGCCTACCATCGAATCACGAAAGTCT
+
C>BB@BBBBDDCCGBAAABBCCCCCCCBCCBB@BCCC=CC>A?CBADCCC?CCBBB?B?BABC6>;8BCCAB@::6=?9=9+=>6?;990:@AA>BBB?AC>?998?@=@???@???:;;;<@=AAAA888A=C?==8=<=====@>>>@?;;;>;>??=BB;?;=>>?@?@@A;><=<<2=;?<?AAAA/AAABB:>:;:?===9:4:>>>.88:<<)/+/:6::>>?@@<@:>=?@A:>>>;>@?<<=<<=?:::AAA<A@@;@@AAD=@>>=<>;5=;=;
@ATNG8:04441:01706
GATAGTGTCATATGAGAGTGTGTACTCATTCGTTTCGGAAGAGACAGGTACGTTAATAGTTAATAGCGTACTTCTTTTTCTTGCTTTCGTGGTATTCTTGCTAGTTACACTAGCCATCCTTACTGCGCTTCGATTGTGTGCGTACTGCTGCAATATTGTTAACGTGAGTCTTGTAAAACCTTCTTTTTACGTTTACTCTCGTGTTAAAAATCTGAATTCTTCTAGAGTTCCTGATCTTCTGGTCTACTACACTGTACTCTACCATCGAATCACGAAAGTCT
+
CCCCBCBBBBBBCCDCDCCCCCCCCBBBA?BBCC>CC?B?BBBBDCC@BBBCC@CBCDCB?BADDECCCCBB===>>>,=A;??AC=BB@@?AFD?BC>AAADCE@CCCCCCBB?BCC?B@BCBBBBAC@CGA@>@@@ACCBBDCBCCBAAC@CAA?AB?B@CCBBBCBCC?A@@@@7>;?;:9999*:BBDD>CCBAABAACCAEECE5C;;;CAFIJC@CCCDDBB@C?BCCCCB@BAB@BCCDCCCCCCBCCDDFECBB@CCCBB?BBB@9994:?9:
@ATNG8:04443:01699
GATGGTAGCACGAGTCACTCATACCAGAAGATCAGGAACTCTAGAAGAATTCAGATTTTTAACACGAGAGTAAACGTAAAAAGAAGTTTTACAAGACTCACGTTAACAATATTGCAGCAGTACGCACACAAATCGAAGCGCAGTAAGGATGGCTAGTGTAACTAGCAAGAATACCACGAAAGCAAGAAAAAGAAGTACGCTATTAACTATTAACGTACCTGTCTCTTCCGAAACGAATGAGTTACTGCGTCTCACTCTCGCCTACCATCGAATCACGAAAGTCT
+
/:::<@<<==0//;</96<<<<<=:BBCAAA@@::29.54;=<:?7?;<@>B@@9::::$7177::::<<;;?3;394:::':;65555*5994;AAA@:99@=B=BB?BBB>@@?BBCBAAA000==000)4>9<8:554=B<A>B?BCE?CA<000--3---:96089*//958878818;;6?;???1?A9=688B;;;@<A=@AA=9=9=/000+0>::000+0*0;>3;0/+/9:<=8=B>><799>@@@AA??@A:>:@588:9827833444)4:44
@ATNG8:04446:01684
GATGGTAGCATCATGCATATCTCACCTGAAGATCAGGAACTCTAGAAGAATTCAGATTTTTAACACGAGAGTAAACGTAAAAAGAAGGTTTTACAAGACTCACGTTAACAATATTGCAGCAGTACGCACACAATCGAAGCGCAGTAAGGATGGCTAGTGTAACTAGCAAGAATACCACGAAAAGCAAGAAAAAGAAGTACGCTATTAACTATTAACGTACCTGTCTCTTCCGAAACGAATGAGTACTGCGTCTCACTCTCGCCTACCATCGAATCACGAAAGTCT
+
;;BC@CBBBDCCCIGCCCCCBBBCC@CCL?AAB<;;.505:;==;?:>94;<;<944444$55:==CCBB=AFE>CCDCCCC5BD@D5<<;*;AA;BA@@BBEBC?B@CC@BBB?BBBBCABBCDDCCCCDD@CC@@?@BCCBBBA<A=A;;6;CCBCCCC@CCCBA@>AA>ABB<@@9999+9?@;99999.9A<B899CCCCD7668AAA<@:AACCC@CAB@@BB>B?BBB<BBB?BBBBBCBBBBA@BAABABBBCCDACBC?BCCDC?BBCB;;:6;C;;
@ATNG8:04449:01695
GATGGTAGGACGAGCGTCTGAGAGGTACTCATTCGTTTCGGAAGAGACAGGTACGTTAATAGTTAATAGCGTACTTCTTTTCTTGCTTTCGTGGTATTCTTGCTAGTTACACTAGCCATCCTTACTGCGCTTCGATTGTGTGCGTACTGCTGCAATATTGTTAACGTGAGTCTTGTAAAACCTTCTTTTTTTACGTTTACTCTCGTGTTAAAAATCTGAATTCTTCTAGAGTTCCTGATCTTCTGGGTCTACGCTCGTCGCGCTACCATCGAATCACGAAAGTCT
+
9;CC:B@@?@BBBBBBBCBBBECC?BCCCCCC@C@A@=AD@B?BCBBBCC?CCGDD=A=BCCC?B@CDCCCCCA@<9999*;B<?@BC=AE@A?ACD?CC@BBBDCC@CFCDDDBB?CDD?A?BCCCCBBB@CBCC@CAA@BBCCBBBBCCCCC?CCD@AA?A@BBCBABBCCACCCCC9@=@;::9:9::#:ACCF=BBCCCCCBBB?BCCC5C@@AC@C@DC@CDBAB@@>B@CDFBA@=@99969@AABBBCCCBBBBBBCCD?BBABB?BBBBBCB=B@99
@ATNG8:04450:01681
GATGGTAGAGTACAGTGTAGTAGACCAGAAGATCAGGAACTCTAGAAGAATTCAGATTTTTTTAACACGAGAGTAAACGTAAAAAGAAGGTTTTTTACAAGACTCACGTTAACAATATTGCAGCAGTACGCACACAATCGAAGCGCAGTAAGGATGGCTAGTGTAACTAGCAAGAATACCACGAAAGCAAGAAAAAGAAGTACGCTATTAACTATTAACGTACCTGTCTCTTTCCGAAACGAATGAGTACTATAGACTATCTGAGACTACCATCGAATCACGAAAGTCT
+
A@@??C?CABBBBBIECCCCCECBB?B@@=AAB@;;8;?BAA;::C?BB?C@A@@:99::::#9<@BBBBBBCBBB=BB;;9::':A5;4;;;;;%;DEACBBBGDC;98;?BB@AAA@CDBBCCCDDEBBBBBCD?BBCC>@?BBB?AA596:@?;@CCCBCCC?CCAAAA>A?>AAD@AA999,9==9::::9.9A>?>=>?>?8837;>>BB8;7;AC@@>@BBAAAAA<@?AA@<A??<???A@AABBBAABBCCBCCCA@?CCBD@BBBBB?DEBB@@@9@;;;
@ATNG8:04450:01684
GATGGTAGTGTCAGTGCGCGTCGTCCAGAAGATCAGGAACTCTAGAAGAATTCAGATTTTTAACACGAGAGTAAACGTAAAAAGAAGGTTTACAAGACTCACGTTAACAATATTGCAGCAGTACGCACACAATCGAAGCGCGGTAAGGATGGCTAGTGTAACTAGCAAGAATACCACGAAAGCAAGAAAAAAGAAGTACGCTATTAACTATTAAACGTACCTGTCTCTTCCGAAACGAATGAGTACACACTCTCATATGACACATCGAATCACGAAAGTCT
+
DCCC?CCCCBBBCCDDCCCAAACCC?ABB?DCBBBB?B@BABBBAA?AA>A?BA?77777(8;AACABBCCBBA;@@;;;;;*;A=A5;;0;@@<CBBBBBDDD?B?BC?BCB>A@BBCCCCCCCBBCCCC?CC@@;???@?=@C>B?B@?=@CCCBBBA?CCCBBB@AB=BBB<>>999+9@@?@@BBBB)>><>888CA<<=-/,/<<<)//*/>BBCACCBCABB>A<@>=5=00,0@@ABBBBBDAAACA>>AABBDACCBBBB?BBBBBBA=BBA@
@ATNG8:04452:01684
GATGGAGCAGACGTGACAGAGCGCCAGAAGATCAGGAACTCTAGAAGAATTCAGATTTTTAACACGAGAGTAAACGTAAAAAGAAGGTTTTACAAGACTCACGTTAACAATATTGCAGCAGTACGCACACAATCGAAGCGCAGTAAGGATGGCTAGTGTAACTAGCAAGAATACCACGAAAAGCAAGAAAAAAGAAGTACGCTATTAACTATTAACGTACCTGTCTCTTCCGAAACGAATGAGTACGAGAGTCAGAGCAGAGCTACCATCGAATCACGAAAGTCT
+
CCCC:CCDBCBFB?CCCCBBBCBD@CCC@CBCCCC=?<?@???BB?BC?C?BB????==,>;@@AAAAABBAB=B7;9>>>+=<49.555&59<7>><;<<@>E@C?BB?BBB>AABBBBBBCBBBBCCBB>BCAA<@?AAAABB?B?BAA=ABAABDCC?AADCCD@AA=A@@;><7737&3993?>AAAA);;7////99=@@36359>>:>:=>@;;6;ABBBBC>A=???9?AA?BBDBBBAAAA???ABCBBBBBA==A@>9==<8819<>>@@@8@A;;
@ATNG8:04459:01685
GATTAGTGTGTCTCTGAGAGTAGTACTCATTCGTTTCGGAAGAGACTGGTACGTTAATAGTTAATAGCGTACTTCTTTTTCTTGCTTTCGTGTATTCTTGCTAGTTACACTAGCCATCCTTACTGCGCTTCGATTGTGTGCGTACTGCTGCAATATTGTTAACGTGAGTCTTGTAAAACCTTCTTTTTACGTTTACTCTCGTGTTAAAAATCTGAATTCTTCTAGAGTTCCTGATCTTCTGGCTCTCGTAGACAGATACTACCATCGAATCACGAAAGTCT
+
CBB@CCCCDDBCCCCCCDBBCCDBBABD?>=?BBC>CC@C@DDBBBBC@BC@AA<A?BCCC@B@BBBABAAA?;;;;;;*;B=AAB@;AEBBBGJ?CC:;;BCGJACCCDDBBB@BBF@C@ECCCCCCB?BDBB@BCBBCBBACCBBBCCCC@BBB?BDAF>AABBBABAB@BBDDD7:6;9AAABA0ABABB9;;ABBCCCCCAECCC5DAAAJ@C@BB>BBBBBBD>A>@CCBBB=@?@<A@AAACDCCCCCCCCDDCA@>@BBCD@BABBCCC>CAAA
@ATNG8:04460:01687
GATGGTAGCTCACGTACGTCACACGTACTCATTCGTTTCGGAAGAGACAGGTACGTTAATAGTTAATAGCGTACTTCTTTTTCTTGCTTTCGTGGTATTCTTGCTAGTTACACTAGCCATCCTTACTGCGCTTCGATTGTGTGCGTACTGCTGCAATATTGTTAACGTGAGTCTTGTAAAACCTTCTTTTTACGTTTACTCTCGTGTTAAAAATCTGAATTCTTCTAGAGTTCCTGATCTTCTGGACGACGCGCACTGACACTACCATCGAATCACGAAAAGTCT
+
69==8=CBACBB:;6C<;AGFBBBBCCAAAAA=ABBC>CC@D@BBBCCCC@CCBBB>A>AAAC?B?BBBBBBBBC>ABBA@/@@9????8>???9?>A<@B>AABCCB?ABBABB<<5=AB=F<=::::;;@=BB??;?@@AAB???AA??;:;D9:;;;??<A=AAA9///=<)/----(-)-)/////(/88880=858<;88//(----'--//=7;4>><@A@A@@B<B=@@>>>A:>>@<AB>>>@@??@;;;AAA>9:=79666:7=;AA7///(/88/
@ATNG8:04463:01680
GATGGTATGACGAGCGTCTGAGAGGTACTCATTCGTTTCGGAAGAGACAGGTACGTTAATAGTTAATAGCGTACTTCTTTTTCTTGCTTTCGTGGTATTCTTGCTAGTTACACTAGCCATCCTTACTGCGCTTCGATTGTGTGCGTACTGCTGCAATATTGTTAACGTGAGTCTTGTAAAACCTTCTTTTACGTTTACTCTCGTGTTAAAAATCTGAATTCTTCTAGAGTTCCTGATCTTCTGGTGTCGTCTATCATGTACTACCATCGAATCACGAAAGTCT
+
B@BB?BCECECCCCBBBBBBBDDC@BBCCCCB?BBBC>AA<A@BABBBCDADFCCC?C@CCBA?A@BCBBBCBBB?BBBBC2BC?CBCC?CD@@;@AA;AB<@AABBCAJGGCDCBB@BCB?B?AAACBBBC?BBCC@CFDCCCBBBCDDBAABB?B@@<@A>A?CCBBBBA@@>A@@@@7@=A>;;;;.;@@@D>BBHCCCACAA5;;;;*;@@CB>B>CEACCDCBA@@AHCCEBBB@C;;9;AAADGCBBCCCCCCCBBBC@DBBAC@CCCCCCC>AAAB
@ATNG8:04464:01689
GATGGTAGTGTCATATGAGAGTGTGTACTCATTCGTTTCGGAAGAGACAGGTACGTTTAATAGTTAATAGCGTACTTCTTTTTTCTTGTCTTTTTCGTGGTATTCTTGCTAGTTACACTAGCCATCCTTACTGCGCTTCGATTGTGTGCGTACTGCTGCAATATTGTTAACGTGAGTCTTTGTAAAACCTTCTTTTTTTTACGTTTACTCTCGTGTTAAAAATCTGAATTCTTCTAGAGTTCCTGATCTTCTGGTCTACTACACTGTACTCTACCATCGAATCACGAAAGTCT
+
CCCD@CBBB@?;==>>=B>CABAB=>665<>>8@>?>8>@8=896666:;7999:::)404:;B5;9;@@<=696C>;;>>>A&<@?A@?AA@C2?8;;>;;98?A9998=8>5;BCCCCCDACCD?A?@BABBBA@<@B:;7;ABBCCCCCCCBBBGCC@@@@@CC@C?CBAA?@@;;;0;;;;;.:9>;=@@@??@@"@@BCE=C@@@@@@>>@=BABB2BBC@B>B?BB>BBC;;;C?A>@CCBB@5;;;7<DDCBBBCJGCCCCCBBB;;6;BAAA>BBBDGCF?C@A@
@ATNG8:04467:01721
GATGGTAGCTCTGCTCTGACTCTCGTACTCATTCGTTTCGGAAGAGACAGGTACGTTAATAGTTAATAGCGTACTTCTTTTTCTTGCTTTCGTGGTATTCTTGCTAGTTACACTAGCCATCCTTACTGCGCTTCGATTGTGTGCGTACTGCTGCAATATTGTTAACGTGAGTCTTGTAAAACCTTCTTTTACGTTTACTCTCGTGTTAAAAATCTGAATTCTTCTAGAGTTCCTGATCTTCTGGTATACACACTCGCTCGCTACCATCGAATCACGAAAGTCT
+
66==9=BBBCCCB@ACCBBAHDDCC?AACCCB?BAAA>CC@C@BBACCDDBDCCBB>@<@CHE@E?CCC@BBCFJ@BBBBB2@C;????:>@@A=A<<5;A5;;@CDKBECCCBCBC@CCC?B?CCCCCCCD?BBCC?CBCCCAAACCCCCBBBB@BBC@BB?A=??@@AACCE@AAAAA7@=@<BBBB:BCCED=BBCCCCCCCC@CFDD5C:;;C@C@BF@BBBCBBB?C?CCCCCC?CBC@CCCCCDCBBAB@@@AAAAAA?ABBBB>BBBFCBB=BB@?
@ATNG8:04469:01687
GATGGTAGTGCGTGAGAGAGAGACCCAGAAGATCAGGAACTCTAGAAGAATTCAGATTTTTAACACGAGAGTAAACGTAAAAAGAAGGTTTACAAGACTCACGTTAACAATATTGCAGCAGTACGCACACAATCGAAGCGCAGTAAGGATGGCTAGTGTAACTAGCAAGAATACCACGAAAGCAAGAAAAAGAAGTACGCTATTAACTATTAACGTACCTGTCTCTTCCGAAACGAATGAGTACTACTCTCAGAGACACACTACCATCGAATCACGAAAGTCT
+
555505>CABDC;;;CHF;;;B;;:)9AA9BCC;;5=@;@BA:;8=8BB8B>??<97737$34?A<@BBEBA@@:@@A@???0@@>?5;;0:<A>@CABGCDCB@B?BE@CCC?BBAABDBCBBBECCCBD@CC@A>@AAABCBB<@<@@@=ACCCBBBA?ABBBBB?BC>BBB>??888*9==9==>>=,<@=A888BCCBC6868?@C;><>AC@A?@FBBBAC?B@AA@<A@@>ABBBBABBBBBBCBBBAA@BAA;>AAA;@@@@@:@><=;;:/;@?@
@ATNG8:04478:01691
GATGGTAGTGTGTCTCTGAGAGTAGTACTCATTCGTTTCGGAAGAGACAGGTACGTTAATAGTTAATAGCGTACTTCTTTTTCTTGCTTTCGTGGTATTCTTGCTAGTTACACTAGCCATCCTTACTGCGCTTCGATTGTGTGCGTACTGCTGCAATATTGTTAACGTGAGTCTTGTAAAACCTTCTTTTTACGTTTACTCTCGTGTTAAAAATCTGAATTCTTCTTGAGTTCCTGATCTTCTGGGATGTGTGCGCAGTGCCTACCATCGAATCACGAAAGTCT
+
99/0)//7::996555555555999;54555:7;<==5<<@D?CCCDDED@CCCCC?CADDDD>B@BDDCBCCCB@BDDGC5CM@CBCC=BBAA=@AC?CB@CCCCBB@CCCCCFAA?ACC@B@FDDFBAAB?BCCCACCCCCBBBCBBBCBBBC?CBB?BC@C@CCCCBCBBB?A>=>=3=9>;:::::*;@?@@:A@B@AABCCA?ACEC5D;;;C@C?BA?ACBCCFG@C?CCCCCDAAA@A;A:;:;CCCCCCCCCC?BBC@BBCAB?ABBBBCC=CAAA
@ATNG8:04480:01689
GATGGTAGGACGAGCGTCTGAGAGGTACTCATTCGTTTCGGAAGAGACAGGTACGTTAATAGTTAATAGCGTACTTCTTTTTTCTTGCTTTTCGTGGTATTCTTGCTAGTTACACTAGCCATCCTTACTGCGCTTCGATTGTGTGCGTACTGCTGCAATATTGTTAACGTGAGTCTTGTAAAACCTTCTTTTTTTATGTTTTTACTCTCGTGTTAAAAATCTGAATTCTTCTAGAGTTCCTGATCTTCTGGGCAGACTCTCACACGCCTACCATCGAATCACGAAAGTCT
+
>@@@=@@A=@@B>B@AAAABBCCB@CCCCCB?;A::;0;B=A>BDGHDCC@CCGCC@C@CCCB?C@CCCCDABBC@CCCCCC*BA=A@@@@3@B@@=ABB?BC@BBBCBB@BJCCCCCC@CCC?@?ACCCEDBB?BBBB@CCCBDBBBCCCAA???>;>00*0><>=ACEBBCBCCAECBCB:B>A>A????AA#@@;;;;;*;@@ABBBBBB>BDDC5CBBCC?A?AC@BBB@AAC@E@DABBCC=A:::6;CCCDBBBCBBBBDHACBC@BBCCC@BBBC@@@:AA::
@ATNG8:04440:01736
GATGGTAGCTCTGCTCTGACTCTCGTACTCATTCGTTTCGGAAGAGACAGGTACGTTAATAGTTAATAGCGTACTTCTTTTTCTTGCTTTCGTGGTATTCTTGCTAGTTACACTAGCCATCCTTACTGCGCTTCGATTGTGTGCGTACTGCTGCAATATTGTTAACGTGAGTCTTGTAAAACCTTCTTTTTACGTTTACTCTCGTGTTAAAAATCTGAATTCTTCTAGAGTTCTTGATCTTCTGGGTGCGCTACAGTCTCTCTACCATCGAATCACGAAAGTCT
+
BBCC?BBEBC=BCCCCECCBCBBCCCCBCBAA>AAAB>CC@C?BBDCBBB@CDCCB?C?CCCC?C@CCCCCCCDD@BBCCC5BE@CBCC=B@BB:;;C?CCABBBCCG@BBDCCCCC@CDC@C?FCCCBBBB@BBCC@CCCBBBBBCABADBBAA>ACC@@@=??BBBBBBCCE@DBBBB7@9>9:::::*:BBBG=CBBBBBBBBB@CECC5C;;;CAHACB?BDFCCBB@BC?BBCBC=A:;:6:AABBBCCBCBBBBBAAAA?ACCCE?BBBBBCE=EA9:
@ATNG8:04444:01754
GATGGTAGACAGTATCGTACTCTCTGTACTCATTCGTTTCGGAAGTAGAACAGGTACGTTAATAGTTAATAGCGTACTTCTTTTTCTTGCTTTCGTGGTATTCTTGCTAGTTACACTAGCCATCCTTACTGCGCTTCGATTGTGTGCGTACTGCTGCAATATTGTTAACGTGAGTCTTGTAAAACCTTCTTTTTACGTTTACTCTCGTGTTAAAAATCTGAATTCTTCTAGAGTTCCTGATCTTCTGGTGTCTGATCTGTATCACTACCATCGAATCACGAAAGTCT
+
<;;@9B<:>?///<<<<9<<BBCCBA<CCB;66:=;>A;AA=@<==6//*/995;?@BA?A09388496:?<9555:<325767$55+2763.3//.(..846737;=888;?>????::69?>8=:>BC;=7774=>8868??=9;///99==98><97775895:=;;:DDAB>>:>>>??2?;?:>=@?@/@@@@C:A??>===>>?<<===,<///6066?>;?@<9;;;9>;A@@@:;7;?>:===;73-----36:>=<===8<<>:;5;>?;:<B:@@>>
@ATNG8:04451:01775
GATCGTGAGAGAGAGACCCAGAAGATCAGGAACTCTAGAAGAATTCAGATTTTTTAACACGAGAGTAAACGTAAAAAGAAGGTTTTACAAGACTCACGTTAACAATATTTGCAGCAGTACGCACACAATCGAAGCGCAGTAAGGATGGCTAGTGTAACTAGCAAGAATACCACGAAAGCAAGAAAAAAGAAAGTACGCTATTTAACTATTTAAACGTACCTGTCTCTTCCGAGACGAATGAGTACTGTATCTATGTGTGCGCTACCATCGAATCACGAAAGTCT
+
BFBBB:69??CCCCCCCC=A@@?ABDB<<9<<00/::996;<8<9<AABBBABB'938?>>>A@BB@B9@774BBB1?:382:==2;9A;;553597./+.27728577-79975599///=66:>>;>AAA=>====888;?;?AA8;;B???@B:=;;;@A:==189:4:>888)699378>>>>&///(///7/55555(517;77:7;D9??>>?=BB@888B;>:>=====>6;;C@@@888>>@BB@@BCCC>>==@>>;>???A=??>AAAD9@678
@ATNG8:04453:01774
GATGGTAGGCGTGTGAGAGTCTGCCCAGAAGATCAGTAACCTCTAGAAGAATTCAGATTTTTAACACGAGAGTAAACGTAAAAAGAAGGTTTTACAAGACTCACGTTAACAATATTGCAGCAGTACGCACACAATCGAAGCGCAGTAAGGATGGCTAGTGTAACTAGCAAGAATACCACGAAAGCAAGAAAAAGAAGTACGACTATTAACTATTAAACGTACCTGTCTCTTCCGAAACGATGAGTAACTGCGTCTCACTCTCGCCTACCATCGAATCACGAAAGTCT
+
994504:<79@66665<<=555555)5<<7;<66/;@>-0+//9///+5>7:7;9777;;;)/+/8889:<<===6=======+882818>>175A;555379;..-.27725-/(..77757799997;<=>9=>>?:888>;;;?;@=>>>=@?;;;==><???@??<??9===:>?@@C3;;;7;;DDH.===@@@B?>>>8818:>:88188)87876-699788A6=6:8;.///.657-.).5556755555887;99.55A:>@AAA<=;:;::9)2559
@ATNG8:04463:01744
GATGGTAGTATAGAGCTCTACATAGTACTCATTCGTTTCGGAAGAGACAGGTACGTTAATAGTTAATAGCGTACTTCTTTTTCTTGCTTTCGTGGTATTCTTGCTAGTTACACTAGCCATCCTTACTGCGCTTCGATTGTGTGCGTACTGCTGCAATATTGTTAACGTGAGTCTTGTAAAACCTTCTTTTTACGTTTACTCTCGTGTTAAAAATCTGAATTCTTCTAGAGTTCCTGATCTTCTGGGTGCGCTACAGTCTCTCTACCATCGAATCACGAAAGTCT
+
=:;@8<<<CCCAB<@>CCBA<ABABCCCCB@@=@@@@;?B?C>AABBDCC?BBCBB?B?BBBB@C?BBCB>>?;A;A@@@@.:::==AA:=AAA599@==A5:::8??;????AA@@<===;?;>?>====>;?A>>;===????@@@AAB>>>>;;;;=BD<@;@AAA=>>@@:=>@@@3@9=:>?AAA/>>>>>9>@AAAA@<=<<AAAA/A999A<A=AA<A===///7=799>??A=B;;>7=>>@@AA==<AAAAAA;9;59566=6=9>>>>>9>?C@
@ATNG8:04479:01742
GATGTAGCGCACACATAGATACAGTACTCATTCGTTTCGGAAGAGACAGGTACGTTAATAGTTAATAGCGTACTTCTTTTCTTGCTTTCGTGGTATTCTTGCTAGTTACACTAGCCATCCTTACTGCGCTTCGATTGTGTGCGTACTGCTGCAATATTGTTAACGTGAGTCTTGTAAAACCTTCTTTTTTTTACGTTTACTCTCGTGTTAAAAATCTGAATTCTTCTAGAGTTCCTGATCTTCTGGACAGAGTGTGCAGATACTACCATCGAATCACGAAAGTCT
+
449::<A<<;;;666<69///7//////>::.3455)5<7<9666=<=@.559997:7;A:;0;=A@A99994:74444&4:7;344(4;45.55:555.6?<@@D<@@;;:CCE@AA@?B=@A@BBAAA<AB@@=@BBBBBBBA@@@??@AB>@@C?;:69<@>@:;:BBC@CCCCC9@;>;99999999"9=>>C=A999==5559.5555$55555.5.6>9=?=996B:B:B=<@@>499:9>=@B@?:99?>?BC?>0000*000==;999??<@5@A99
@ATNG8:04480:01750
GATGGTAGTGCGTGAGAGAGAGACCCAGAAGATCAGGAACTCTAGAAGAATTCAGATTTTTCAACACGAGAGTAAACGTAAAAGAAGGTTTTACAAGACTCACGTTAACAATATTGCAGCAGTACGCACACAATCGAATCGCAGTAAGGATGGCTAGTGTAACTAGCAAGAATACCACGAAAGCAAGAAAAAAGAAGTACGCTATTAACTATTAACGTACCTGTCTCTTCCGAAACGAATGAGTACACACTCTCATATGACACTACCATCGAATCACGAAAGTCT
+
4944.4:999<<<?AECCBA@B@==)454.4?99@?5:7<33433347717133377777'791;83//98///8///////&4:5:.444&4;;8==?><<<;949554.4::399:445<<;;;CC;</.(----(-;;99:54.549>>4;@@>@B@B?B@@@;:498177:6:=777)3771333333#3717888;=:?:7<033:9.715599@;>B?>>>>;>7544)444.4;87:>00/:778;;::;;=<554<98.5533;7<455655)5995
@ATNG8:04481:01757
GATGGTAGACACGTGTGCTCTCTCGTACTCATTCGTTTCGGAAGAGACAGGTACGTTAATAGTTAATAGCGTACTTCTTTTTCTTGCTTTCGTGGTATTTCTTGCTTAGTTACACTAGCCATCCTTACTGCGCTTCGATTGTGTGCGTACTGCTGCAATATTGTTAACGTGAGTCTTGTAAAACCTTCTTTTTACGTTTACTCTCGTGTTAAAATCTTGAATTCTTACTAGAGTTCCTGATCTTCTGGATAGCGACGCGATATACTACCATCGAATCACGAAAGTCT
+
9556:@@@CC?666<6559:54449555<@AB?BBDD>CC@EABB@>>>@+0/8//)/3978849497978933:6:@BBB14237;;D9>>8<.//99.//(///4666.555565553222485;:A<;8>>;@@>>8:;:::9;;;<@;9////)/..3;A2:68;;>A???@79:999*76=8<=@@@/@D@??9??B????==<1887)8:;5;C<@<>>=CA858;;=<@9>>>;<;5;;<;>>>===A;:;;;;@@??C@@<>;;;>:==>>>>B9@>>>
@ATNG8:04481:01773
GATGGTAGGACGAGCGTCTGAGAGGTACTCATTCGTTTCGGAAGAGACAGGTACGTTAATAGTTAATAGCGTACTTCTTTTCTTGCTTTCGTGGTATTCTTGCTAGTTACACTAGCCATCCTTACTGCGCTTCGATTGTGTGCGTACTGCTGCAATATTGTTAACGTGAGTCTTGTAAAACCTTCTTTTACGTTTACTCTCGTGTTAAAAATCTGAATTCTTCTAGAGTTCCTGATCTTCTGGTGTCGTCTATCATGTACTACCATCGAATCACGAAAGTCT
+
4444.444.5;;555<<<556>;;7;@@@AA@<ACCC=BB@B@BBABBBB?BFCCC@D@CCBD@F@CDDECCCCC>@@@@7?C;@;;;0;?@@8:9B?BB?AA@BCCACDCDDCCC?BCC@D?GCCCCCCB>AABB?CCCCCCC@@@@@CBBBA@ECC@@@=?;A@B@@@CBB<A;;;;.;=@?BBEH<CCCCC=BBBABACAAA5;;;;*;@@AB@C>BBABBCMCCC?C@BCBCFF?C@A?ABBBBBCBBCBBBCBBCCCC?BAABB@DBCBBBD>CCCB
@ATNG8:04437:01780
GATGGTAGCGCACACATAGATACAGTACTCATTCGTTTTCGGAAGAGACAGGTACGTTAATAGTTAATAGCGTACTTCTTTTTCTTGCTTTCGTGGTATTCTTGCTAGTTACACTAGCCATCCTTACTGCGCTTCGATTGTGTGCGTACTGCTGCAATATTGTTAACGTGAGTCTTGTAAAACCTTCTTTTTTTACGTTTTACTCTCGTGTTAAAAATCTGAATTCTTCTAGAGTTCCTGATCTTCTGGAGATACACATGATACTCTACCATCGAATCACGAAAGTCT
+
BAAA?BB@ACFCDCCBBBCCCBBCCBBBBB@?:=;;;;*;C=B?BCCBBBD@@@@HD@F?CBBB<?<@AABAAABA=@@CCC2AA5::@@9@@@B?CBB>BB>:9;BBC@BCCCDDCC@BCC@C?CCCCBAAA@CCBB?BCCCCCBBDCCCCBBAA>ABB@CB?B?CBBBBBCCB@B@@@@7?9@<@BBBBBB#@A;;;;.;AAABBCBCB5;;;;.;BBBJ@C@CD@DBBBBBB?B@BCCCBC@BBB@CDCBCCCBDBDCAABBBBBB>B@@AB>?>?A9::6:@::
@ATNG8:04441:01796
GATGTAGACATATCGTACTCTCTGTACTCATTCGTTTCGGAAGAGACAGGTACGTTAATAGTTAATAGCGTACTTCTTTTTCTTGCTTTCGTGGTATTCTTGCTAGTTACACTAGCCATCCTTACTGCGCTTCGATTGTGTGCGTACTGCTGCAATATTGTTAACGTGAGTCTTGTAAAACCTTCTTTTTACGTTTACTCTCGTGTTAAAAATCTGAATTCTTCTAGAGTTCCTGATCTTCTGGCGCGTAATGTATGTCGCCCTACCATCGAATCACGAAAAGTCT
+
BCCCCCCCCBBBCEBECCCCBBBCCCCCDBB?A??@:@B>B?BBDCCAA>BCB??8?9??BB?B?BBBA>>>?A=AAAAA/@>9:566'5@@@?B@A;>>7=;>BBA<>><>>>AA;AAA;A:>>>>>>??;A;;;7<9=><<>@@@@@AAA;;7<??:??:?<@@A@@@A@@;>::::-98=898888)9=:::.9::862<9:::>@>@.;;;@@;A;@@8>=>=:;::>8<=;;;A:>=A=A<97--+---77>>?:66.3--(-6332269:=/---'-63-
@ATNG8:04441:01822
GATGGTAGTCTCAGATAGTCTATAGTACTCATTCGTTTCGGAAGAGACAGGTACGTTAATAGTTAATAGCGTACTTCTTTTTCTTGCTTTCGTGGTATTCTTGCTAGTTACACTAGCCATCCTTACTGCGCTTCGATTGTGTGCGTACTGCTGCAATATTGTTAACGTGAGTCTTGTAAAACCTTCTTTTTTACGTTTACTCTCGTGTTTAAAAATCTGAATTCTTCTAGAGTTCCTGATCTTCTGGGTCTCTCTCTCACGCACTACCATCGAATCACGAAAGTCT
+
@AA=@CCE@AAB<@@B=B;66<<:>??>;A@@=@@@A=BFAFGABABBCB9;9AAB<A>ABAA?C@BBCB><;7<*//777'69+/5>>5556;;;<B=@@69:@@AC?AACCBBBB>BBB>@?BCIEIFAB?BBBB@HBABCCC;;;@@000@@=000;00*06=8:995@=>:?ABAB9@;@=AAAAAA%;:===5?>>9:9?>=@@6>@>>0@:;;B@C@CB@BBBC@@A>A>@@@CCC@C@AA<AAAACDCDCDCC;;;BBBC?BBDCC?;;;:;AA;ABB@
@ATNG8:04441:01823
GATGGTAGGTGCACATGAGTGTATCCAGAAGATCAGGAACTCTAGAAGAATTCAGATTTTTAACACGAGAGTAAACGTAAAAAGAAGGTTTTACAAGACTCACGTTAACAATATTGCAGCAGTACGCACACAATCGAAGCGCAGTAAGGATGGCTAGTGTAACTAGCAAGAATACCACGAAAGCAAGAAAAAGAAGTACGCTATTAACTATTAACGTACCTGTCTCTTCCGAAACTAATGAGTACAGAGAGTACGATATGTCTATCGAATCACGAAAGTCT
+
<=:A<@@@:@A@>566=BBBBBCBB?BBB@BCCBBA=A-00>>><A;@?<A<ACBCB?@@+C?@<AA@@@A:;;.9>:==>>+@@8?29:9*999.4;:>:<<??9>9<@;AAC:<8?769>@A@999>>>=9>A;;69A@@ABBB?B@C;;:;CAAAAAA>ABBBBC=@C?999>@?@A@8=<;577777'39655:?A>88=-/*/866(/*/=CCC@CCAA@BD?A?<<<,00/)/88:89:;733:9:888933388<<<B@<?=?@>=???8?@@9
@ATNG8:04445:01815
GATGGTAGTCTCAGATAGTCTATAGTACTCATTCGTTTCGGAAGAGACAGGTACGTTAATAGTTAATAGTCTGTACTTCTTTTTCTTGTCTTTCGTGGTATTCTTGCTAGTTACACTAGCCATCCTTACTGCGCTTCGATTGTGTGCGTACTGCTGCAATATTGTTAACGTGAGTCTTGTAAAACCTTCTTTTACGTTTACTCTCGTGTTAAAAATCTGAATTCTTCTAGAGTTTCCTGATCTTCTGGTGTATCAGCGAGTATCTACCATCGAATCACGAAAGTCT
+
;444.44::5;5555//7///---//////4405<<;1;;)/)/7::955./9///)/)/9/0,9:;;9:///6699+/5==='994377?A6=8?B:@@@=AA3999@<<6;7773333-3886<7>?==>==B?BA@@::;9;::=<;<0000///)/55079)/)---///48<8:::<<.83874444&44444(4444444//889999)-----3<6;=:666>>;;;39655/99:3///699:<<;;;;;;;?<<<55545599>2959>999)9549
@ATNG8:04447:01786
GATGGTAGAGTACAGTGTAGTAGACCAGAAGATCAGGAACTCTAGAAGAATTCAGATTTTTAACACGAGAGTAAACGTAAAAAGAAGGTTTTACAAGACTCACGTTAACAATATTGCAGCAGTACGCACACAATCGAAGCGCAGTAAGGATGGCTAGTGTAACTAGCAAGAATACCACGAAAGCAAGAAAAAGAAGTACGCTATTAACTATTAACGTACCTGTCTCTTCCGAAACGAATGAGTACTATAGACTATCTGAGACTACCATCGAATCACGAAAGTCT
+
<=>>@CBCCBCC>?>?>>>==B@@@<?CC?BA@AA@?B?CAB9::B@BB?C@::9:9:::.9=ABBABBBBBBC>A?BBBBB2AA>B?BBB:BCCAFCBBCCDBB@B@DE@AAA?DBCBCCBCBBECCDCBB?BCCC?A@A@BB?@<A=A@@=ADBBBCAA?@CBAA@?BC?==>088888*:::3:::::(5=6=:;;@@@BD;A;ADAB7;6;>@?@=@AAAABB@C@AAA<ABB?AAABBBBBBBBBB>>:ACBCCBBBBBB?BBBBC?CCAA::96;A@A
@ATNG8:04448:01811
GATGGTAGCGCGACGAGCGTAGACCCAGAAGATCAGGAACTCTAGAAGAATTCAGATTTTTAACACGAGAGTAAACGTAAAAAGAAGGTTTTACAAGACTCACGTTAACAATATTGCAGCAGTACGCACACAATCGAAGCGCAGTAAGGATGGCTAGTGTAACTAGCAAGAATACCACGAAAGCAAGAAAAAGAAGTACGCTATTAACTATTAACGTACCTGTCTCTTCCGAAACGAATGAGTACTGCGTCTCACTCTCGCCTACCATCGAATCACGAAAGTCT
+
CCCD@CBBBDDCCCCCECDFCC@??;@AA?BBCC@@>@@CBBBBBB@BB?B?BB@>????.?<@ABBBABBBBB=BBDDCDD5CB@C=BBA9CCC@CCBBCDE;:;;@DE@CCC>AACBCCCCCCBCDECBA?BCBB@B??>BBAA=A=B@@>@CCCAAAC@CBBBBB@BB=BBB9??9::29@@;:8888+8A:@;::ABE>9696;;;=,/*/;@=>;@BABCCC?C@DDF>C??=?CCBBABBBCAAABCCCCBCBAA>A@?<?AA??=?ADBBBG>CCBB
@ATNG8:04449:01801
GATGGTAGTGTCATATGAGAGTGTGTACTCATTCGTTTCGGAAGAGACAGGTACGTTAATAGTTAATAGCGTACTTCTTTTTCTTGCTTTCGTGGTATTCTTGCTAGTTACACTAGCCATCCTTACTGCGCTTCGATTGTGTGCGTACTGCTGCAATATTGTTAACGTGAGTCTTGTAAAACCTTCTTTTTTACGTTTACTCTCGTGTTAAAAATCTGAATTCTTCTAGAGTTCCTGATCTTCTGGCTCTCGTAGACAGATACTACCATCGAATCACGAAAGTCT
+
566>8<CDDECBB>CBBCDDCDDCCBCAACAB?BBBC=BB@GABBCICBB?BDDCC=B?BCCC?C@CCCBCBCCB=;;:;:);@:@<A@9?>>?;@;C?CH@;;;CCC@CCCCGEFC@DBB?B?CCDC@@AC@CCDC@BBCCCCCBBCBBDBBBC?CEF@AA?@?BBBBBECBB?BBBCC5:4:=:::::;%<CCCC>CBCCCCCCCCIHGJF3BBBBDAIBCC@CBBCBBA>B@ABBCCB?A@B?B@@@CCCCBCCCCECCCCCC?CCCBB?BAAA@@?:@BB@
@ATNG8:04455:01801
GATGGTAGCGCACACATAGTACAGTACTCATTCGTTTCGGAAGAGACAGGTACGTTTAATAGTTAATAGCGTAACTTCTTTTTCTTTGCTTTCGTGGTATTCTTGCTAGTTACACTAGCCATCCTTACTGCGCTTCGATTGTGTGCGTACTGCTGCAATATTGTTAACGTGAGTCTTGTAAAAACCTTCTTTTACGTTTACTCTCGTGTTAAAAATCTGAATTCTTCTAGAAGTTCCTGATCTTCTGGTCTACTACACTGTACTCTACCATGAATCACGAAAGTCT
+
66>>:?A@A@BBCCGCBBBDBBAA@@:444303<<>4;:7<755556<?:@@@>=A.;59@@@2;5;@@ADCC=@@699:::(444)44<>2;;//)///)/:)//55=>8>>B=@??@=A@A?B<AAC;<;@>299=>:@@@995<<<:;;==<<B?9:9@AA?B;?=@?@>?AB=?99999$94=.5555&55555)55///////9)////$/545:5<9<<55////)/:)/)/::455055;7;;;==>BBCCCCAAAB@@@E?@@AB?B@AABGD=CC<<
@ATNG8:04456:01816
GATGGTAGACATATCGTACTCTCTGTACTCATTCGTTCGGAAGAGACAGGTACGTTAATAGTTAATAGCGTACTTCTTTTTCTTGCTTTCGTTGGTATTCTTGCTAGTTACACTAGCCATCCTTACTGCGCTTCGATTGTGTGCGTACTGCTGCAATATTGTTAACGTGAGTCTTGTAAAACCTTCTTTTTTACGTTTACTCTCGTGTTAAAAATCTGAATTCTTCTAGAGTTCCTGATCTTCTGGTATACTCACTCGCTCGCTACCATCGAATCACGAAAGTCT
+
DCAB?BCCCCDDCHBBBBBCB@@ABBBAA@@?=@AC?BB>B>BCCCCBB?BBBBA@C?CCBB?B?CCCCCA@7;379999*8:2;7//(.//(/5>95/7;5;=>>;;7;A>>>???====<@=@?>>A====AAAA;@@???????BAAA?>>>=@@@<@@<@<AAA@>??A@;?=<==2=<A:>=AAAA)AA999066<///::9=:>>?>/>@???<><>H>@@@@<;;;><@@<<<@8::@=@>>>>9;;///===A??>>>=AAB@@<@??>>>@9@>>>
@ATNG8:04459:01822
GATGGTAGCAGACGTGACAGAGCGCCAAAGATCAGGAACTCTAGAAGAATTCAGATTTTTAACACGAGAGTAAACGTAAAAAGAAGGTTTTACAAGACTCACGTTAACAATATTGCAGCAGTACGCACACAATCGAAGCGTAGTAAGGATGGCTAGTGTAACTAGCAAGAATACCACGAAAGCAAGAAAAAGAAGTACGCTATTAACTATTAACGTACCTGTCTCTTCCGAAACGAATGAGTACGTGTGCGACGTGTCTCCTACATCGAATCACGAAAGTCT
+
BBBB@BBBBCBBBB;<;IJDCCBBB?CC=BBB@BB@D?A@AAAAA?BB?B?CBAAADFF2B?BBB:99DCB@@89;;9;9;+//)/3888/8>@6D>>?AA@?@6:5;;;??@=@;;;@A@AAA@@@AA>><>B>=:;;>AB???:><@>>;?@@@AA:96:>>>>E=AA7;;?:=>888-8::4:=>>>/>@=AB?????@@<@=AA??:=8=?::;=AA@@@A@<@<@@@:@@A<@A@A:::778<<<>A;;;====?=AA@ABBBB:>=>>:::6;>>>
@ATNG8:04467:01787
GATGGTAGCTATACGTATATCTATGTACTCATTCGTTTCGGAAGAGACAGGTACGTTAATAGTTAATAGCGTACTTCTTTTTCTTGCTTTCGTGGTATTCTTGCTAGTTACACTAGCCATCCTTACTCGCGCTTCGATTGTGTGCGTACTGCTGCAATATTGTTAACGTGAGTCTTGTAAAACCTTCTTTTTACGTTTAACTCTCGTGTTAAAATCTGAATTCTTACTAGAGTTCCTGATCTTCTGGACAGAGTGTGCAGATACTACCATCGAATCACGAAAGTCT
+
>??A<C?DC>><<996>=========?:;;6519>@D:>>;?455:<=::7;<:::8<8:::<8<9==A@333336;;>>>)<<,33;;38=<B47486;;5:>=3398;;7558;;957505/58///8357255994555778./..7935.22/555055.305.//55<==465699+9)/*/5<<=+;9799.:689///886839::/:;;;?9?:>><>>99755527266688928893988;8<;;;A@@@BBB===B=@;;;@<@A;<:?A99559
@ATNG8:04468:01805
GATGGTAGAGAGAGCTCTCTCATCGTACTCATTCGTTTCGGAAGAGACAGGTACGTTAATAGTTAATAGCGTACTTCTTTTTCTTGCTTTCGTGGTATTTCTTGCTTAGTTACACTAGCCATCCTTACTGCGCTTCGATTGTGTGCGTACTGCTGCAATATTGTTAACGTGAGTCTTGTAAAACCTTCTTTTTACGTTTACTCTCGTGTTAAAAATCTGAATTCTTCTAGAGTTCCTGATCTTCTGGTGTCTATCTGTATCACTACCATGAATCACGAAAGTCT
+
:=5506<<AB;;6;;666<<=<<<<><<<<=B?BCCC>DC?B>BCB@ABA5;5::97<0439:39.33=?>><:B6?ABBB.=;3:897)8@@@3990/)/0)///(/63.356698<<;555;A;>>>@@@@@=BB>>388==AA;;<@@A?888>;;;;>GE<?;????A?;;;=?;;==.=,/-/=@@@,==6760;>AABB>>>A<@@A@/@===B<B=@@<AAA>>>><?;@A>=>=<=661666;<<=@@?AAA==633;4333@7;9=>A==6<896
@ATNG8:04469:01790
GATGGTAGTGTGTCTCTGAGAGTAGTACTCATTCGTTTCGGAAGAGACAGGTACGTTAATAGTTAATAGCGTACTTCTTTTTCTTGCTTTCGTGGTATTCTTGCTAGTTACACTAGCCATCCTTACTGCGCTTCGATTGTGTGCGTACTGCTGCAATATTGTTAACGTGAGTCTTGTAAAAACCTTCTTTTTACGTTTACTCTCGTGTTAAAAATCTGAATTCTTCTAGAGTTCCTGATCTTCTGGGTCTCTCTCTCACGCACTACATCGAATCACGAAAGTCT
+
96>>5:;A;;;B<@;;;;;=@@A:;9BAA@@?9?:::5;C?B?;;;CBBA=<<<00+/5:=9<7;6;B@AB;;9?255999(5405=?@6<=:93=00+/749<==>C>BBBBBBBE@BCB?B@AAABBCDG?ABBC@;<<BBBA@@@@@BBACC=;;:599:?:>AA?@?CBA=@:9:::':;>9==>@@0?A@=@8<00/77://549999(9555;.5.6B;@@A::9@;?;@?@BBD@BCBD?BBBAAAAA@@CBCCC;;;CCDDCD@@@@@;;;7;AAA
@ATNG8:04471:01809
GATGGTAGTCTCAGATAGTCTATAGTACTCATTCGTTTCGGAAGAGACAGGTACGTTAATAGTTAATAGCGTACTTCTTTTTCTTGCTTTCGTGGTATTCTTGCTAGTTACACTAGCCATCCTTACTGCGCTTCGATTGTGTGCGTACTGCTGCAATATTGTTAACGTGAGTCTTGTAAAACCTTCTTTTTTTACGTTTACTCTCGTGTTAAAAATCTGAATTCTTCTAGAGTTCCTGATCTTCTGGGTCTCTCTCTCACGCACTACCATCGAATCACGAAAGTCT
+
BACC:BBEBBBBCCCCDCCCCBCCDCBCBC@>=>9996;B>BACCCCCBB=ACC>C?A>AACA?>?CCCCCCCA?:99999)9?:=?BC>CCBC@CID?CC?A@BDDG@DDDDAABD@CCC?C?ECCCBCDC@BBBB?CAAABBCCCCCCDBBBB?CAC?AA>A>CBBBABBBCACDDDF9B=A;:999999#:C:::6;DCCGCGCCB@CCCC5CCBBD?@?AC@CCBCBCC@D?AABBED>A99979@@BBBBCDCCCCCCBCBC@BBBAB?CCBBBCB<BB??
@ATNG8:04471:01817
GATGGTAGACATATCGTACTCTCTGTACTCATTCGTTTCGGAAGAGAACAGGTACGTTAATAGTTATAGCGTACTTCTTTTTCTTGCTTTCGTGGTATTCTTGCTAGTTACACTAGCCATCCTTACTGCGCTTCGATTGTGTGCGTACTGCTGCAATATTGTTAACGTGAGTCTTGTAAAACCTTCTTTTTACGTTTACTCTCGTGTTAAAAATCTGAATTCTCTAGAGTTCCTGATCTTCTGGGTCTCGCTCGTCGCGCTACCATCGAATCACGAAAGTCT
+
999;06=BCCCBBCCFEDCCDDBC@?@C@::;9@BCF>BB?@>;6//(/883988??>?@CBCB>AABBBBAA>?7<<969(:7.76/.'.///06/.(25/59BDCB;>>???@=>:>AA=A=@@:;;>>A=@@@=66///::@BABAAA;;;@>@@@<@@<@::::::;A>><;77@H2;6:-//=<<,;@66606?<==@>>>==BAAA/A??;=7<7///===>?>=A7;;>>==:>AAD;AAAAA::::::?@??AAA=???==9>ADD::91:=<>
@ATNG8:04476:01788
GATGGTAGGCACTGGCGCACACATCCCAGAAGCATCAGGAACTCTAGAAGAATTCAGATTTTTAACACGAGAGTAAACGTAAAAAGAAGGTTTTACAAGACTCACGTTAACAATATTGCAGCAGTACGCACACAATCGAAGCGCAGTAAGGATGGCTAGTGTAACTAGCAAGAATACCACGAAAAGCAGAAAAAAGAAGTACGCTATTAACTATTAACGTACCTGTCTCTTCCGAAACGAATGAGTACTGTATCTATGTGTGCGCTACCATCGAATCACGAAAGTCT
+
?@>C;CCC@C9555.55555556<??6<<=<9559955.5.//7///95::+/)43333888'829::;;=<==BC9<;94444$5<7<.56605AAA999CC@>00+/5::488A:><??DCCECCCBCC@@@?BAAA8;:AA@@AA<A=A;;6:@@ABBBB?BBBBBB??@8=@>+0.....)..0//////$/828222:;;A=9999::86<=AACDC?A@@BBDB?B>AAD=B??;?@@AAA??@EAAABBA@BB898=??==:=BA>?;;;;<BCC>D;::
@ATNG8:04476:01789
GATGGTAGTGATACAGATCAGACACCAGAAGATCAGGAACTCTAGAAGAATTCAGATTTTTTTAACACGAGAGTAAACGTAAAAAGAAGGTTTTTTACAAGACTCACGTTAACAATATTTGCAGCAGTACGCACACAATCGAAGCGCAGTAAGGATGGCTAGTGTAACTAGCAAGAATACCACGAAAGCAAGAAAAAGAAGTACGCTATTAACTATTAACGTACCTGTCTCTTCCGAAACGAATGAGTACCTCTCAGACGCTCGTCCTACCATCGAATCACGAAAGTCT
+
>@CC?CCCCBBCCCHABA@<?@@@D@BCD>AAA@@?>B?CGC>>?B>?@;A88877333333"36=@BAABBCBCB<>>A?>??,?@=@5;;;;;$9@@;@BCBCBCCC@C>A@>C:::6;BAADCCBBBBAGDDBB>BD@@>@CCB@@??4:4;>><@@@@BBCC?CABBBB>>?9?AA;>=99:,7;;578888(7>:<588BB===:>:<A??3818AD@@<@AAAABA?A?BAA9A::8:@AA:::@AAABBBBBBBB;;;E<>>?<??@@@=A@AAACC>C999
@ATNG8:04479:01812
GATGGTAGCGCACACATAGATACAGTACTCATTCGTTTCGGAAGAGACAGGTACGTTAATAGTTAATAGCGTAACTTCTTTTTCTTTGCTTTCTGTGGTATTTCTTGCTAGTTACACTAGCCATCCTTACTGCGCTTCGATTGTGTGCGTACTGCTGCAATATTGTTAACGTGAGTCTTGTAAAAACCTTCTTTTTTACGTTTACTCTCGTGTTAAAAATCTGAATTCTTCTAGAAGTTCCTGATCTTCTGGGTGTATCAGCGAGTATCTACCATCGAATCACGAAAGTCT
+
44::3:555<<<<<ABBBBCCCCCCBBA;9//)/77739@=@?B<;;=@;654599395:?<<9<8<;9////)/8)//888'///(3/::1////939/33(3616///9:7:=???CCC@BBB8;7;BBBCDBC?BBAA<AABBCCBBBBBBBBACD=;;:?BA@E>BCB:;:CCD<B99:::'9292994444#49;;=5=994=95955.5555$5995516=@@=@==00*0@3=6==>?>@::99:,99:9@A@@BA@@@@@ABBD@BBBBB?B@@@ABB<ABBB
@ATNG8:04483:01826
GATAGTGTCATATGAGAGTGTGTACTCATTCGTTTCGGAAGAGACAGGTACGTTAATAGTTAATAGCGTACTTCTTTTTCTTGCTTTCGTGGTATTCTTGCTAGTTACACTAGCCATCCTTACTGCGCTTCGATTGTGTGCGTACTGCTGCAATATTGTTAACGTGAGTCTTTAAAACCTTCTTTTTTTACGTTTACTCTCGTGTTAAAAATCTGAATTCTTCTAGAGTTCCTGATCTTCTGGACAGAGTGTGCAGATACTACCATCGAATCACGAAAGTCT
+
DDDCCCCCBBBCCCCCCCCCCCCCBABB@:??>>9@A?B@CDDCCBB=BAAE?=C@CC@@?AADDDCCBCA@<99999*;?=??AA<AA@@>@CD@CC9;:ACDE@CDDGCCBB=BDD?C?CCCCDDCB?BCDC@CCBCCCCCBBCCCBBBA?BDD?CC?C?AABB@B@:::.:BB9C@D=9999::;#;BBAB>BBBBDCDCCD?BBBB3AA@BB?A=ADABCBCBBB?C@BBCCCCBAAAACDDCBBBBBBBCEEDECC@?>?BBBB?BBBB@??8?<77
@ATNG8:04434:01858
GATGGTAGCTCACGTACGTCACACGTACTCATTCGTTTTCGGAAGAGACAGGTACGTTAATAGTTAATAGCGTACTTCTTTTTCTTTGCTTTCGTGGTATTCTTGCTAGTTACACTAGCCATCCTTACTGCGCTTCGATTGTGTGCGTACTGCTGCAATATTGTTAACGTGAGTCTTGTAAAACCTTCTTTTTACGTTTACTCTCGTGTTAAAAATCTGAATTCTTCTAGAGTTTCCTGATCTTCTGGATAGCGACGCGATATACTACCATCGAATCACGAAAGTCT
+
9:B>9=BCBBBA;:6>==>GDBBBBBBBBBBB>;;;@@3@@>A7995==;:7:<::=9@9???A>A?BBB@BBA@?>?AA@A2@AB:>>BC8@=>>,0/:5:=;@?>8AA=AA@=@@==:=@@8=:===?A<>>=AA>><>?@@@@>?>>@BC??>>:877<>?:=:=B>>>???C;>>ABA5A5:3899:9+9A?@?:?A?=<=@==><=>>>,=///@7=7;;7;??=;;;=5=;??@@@A<AA@<AAAAAAB>>>>>>>@A@@@@=???@A<AB@@?@@:@@::
@ATNG8:04440:01831
GATGGTAGACACGTGTGCTCTCTCGTACTCATTCGTTTCTGAAGAGACAGGTACGTTAATAGTTAATAGCGTACTTCTTTTTCTTGCTTTCTGTTGGTTATTCTTGCTAGTTACACTAGCCATCCTTACTGCGCTTCGATTGTGTGCGTACTGCTGCAATATTGTTAACGTGAGTCTTGTAAAACCTTCTTTTACGTTTACTCTCGTGTTAAAAATCTGGATTCTTCTAGAGTTCCTGATCTTCTGGATAGCGACGCGATATACTACCATCGAATCACGAAAGTCT
+
45<<7:;=B@<65599555;544<=95556545<:::08<5504=<<8535:99;;/313;;939,3333338;;7==?>=+::444>>4:;//(/(/(/;4/2+22225;9<<;:::44.5<;7<:?@<A@@@@4:;CC?BBCCICCCGCCBCCDDE@BBB@BC@C>@@@@;;<BB=@<<<<.;>C<;;;;.;???C<A;<;;;A@@A=BBBB0B:::=BB>BB@BBBCC;;8;=AAAC@@<@@@>BBCCGCCC@AAACCBCCBCBACBBBB?CBCCCCC=B@;:
@ATNG8:04442:01838
GATGGTAGAGAGAGCTCTCTCATCGTACTCATTCGTTTCGGAAGAGACAGGTACGTTAATAGTTAATAGCGTACTTCTTTTTCTCGCTTTCGTGGTATTCTTGCTAGTTACACTAGCCATCCTTACTGCGCTTCGATTGTGTGCGTACTGCTGCAATATTGTTAACGTGAGTCTTGTAAAACCTTCTTTTTACGTTTACTCTCGTGTTAAAGATTCTGAATTCTTCTAAGAGTTCCTGATCTTCTGGCGCTCTGTCACGTCTGCTACCATCGAATCACGAAAGTCT
+
99?@<A<ABC@>ABA95555;;>>CDCCCCCD@CCCC>CC@C@CBBBCBC8;8@==7;753;<6:7;:AAC>>87433333$3888696/9@@@8?7823>47;8978/2::55588;2655>:@A;;;=@@>BBAA====@A@?:;;>=?>>>=27785:A9>99><<<AAAA888?>=-;3:5::DDE.==:@@2::=///<96:59<4<:;5;==A6856=4---(-336490:::::<7::A<<:::==>>>B@>>;<;DC;;7;>?>?<@>==;;;/;A;;
@ATNG8:04445:01853
GATGGTAGCGCATATCAGCGCAGCCCAGCAAGATCAGGAACTCTAGAAGAATTCAGATTTTTAACACGAGAGTAAACGTAAAAAGAAGGTTTTACAAGACTCACGTTAACAATATTGCAGCAGTACGCACACAATCGAAGCGCAGTTAGGATGGCTAGTGTAACTAGCAAGAATACCACGAAAGCAAGAAAAAAGAAGTACGCTATTAACTATTAACGTACCTGTCTCTTCCGAAACGAATGAGTAACGATGAGATCTCGTGTGCTACCATCGAATCACGAAAGTCT
+
4444.4444555555;:;<<77///)----0---///3<7:8789//)/9)/)/8:::<<<*<9>>><<<;999909556??@+<@5:.959'59:7=99:=D@?@?A=@?277=9=<>>C;:;BA@@@ABAA=AA@D>@?@CCCD?CD@C<;5;;;494496:455<?=AC<>?@=@??>A6<98/998988$0>6;0//99773/3.36/.(..35>=<7@BB;;9A<?;9::.4<<./-6---(-55883338878776///...(..222+2255555)5549
@ATNG8:04449:01835
GATTAGCGCATATCAGCGCAGCCCAGAAGATCAGGAACTCTAGAAGAATTCAGATTTTTAACACGAGAGTAAACGTAAAAATAAGGTTTTACAAGACTCACGTTAACAATATTGCAGCAGTACGCACACAATCGAAGCGCAGTAAGGATGGCTAGTGTAACTAGCAAGAATACCACGAAAGCAAGAAAAAGAAGTACGCTATTAACTATTAACGTACCTGTCTCTTCCGAAACGAATGAGTACGATGAGATCTCGTGTGCTACCATCGAATCACGAAAGTCT
+
ABB@BC@AAHECCD?@@AAAEEC>CCCADCBBBA>B?BBCBBBB>AC=?<??A;;;;;*;=AABCDBB@CCE>CCBBBAA0;:4<5;;<.;CD@BCCBCBB@A?@@CE@BBC=??BBBBBBCCDBCCCCC@CC??<?A@@@BAB=A=C:::;DCCBCCD@BBCBBB@BB?BBC;>>=><5===9====?.=A>A@??BDDDE6868AAA:>:>ACBC>BA@@?AA=A=AAB<B::8:BCDCCBBBBBAAABBBABBC=:;@>>;>A@@?<BAA@CCC=B@;;
@ATNG8:04457:01834
GATGGTAGCACGAGTCACTCATATCCAGAAGATCAGGAACTCTAGAAGAATTCAGATTTTTAACACGAGAGTAAACGTAAAAAGAAGGTTTTACAAGACTCACGTTAACAATATTGCAGCAGTACGCACACAATCGAAGCGCAGTAAGGATGGCTAGTGTAACTAGCAAGAATACCACGAAAAGCAAGAAAAAGAAGTACGCTATTAACTATTAACGTACCTGTCTCTTCCAAACGAATGAGTACTATGTAGAGCTCTATACTAATCGAATCACGAAAGTCT
+
CCCC?CBBBCCDDBBCCCCCCBBBCAHBB?BCCCCC@C@BCBBCCB@BD?B?BBAAACDC3C@CCCCCCCCBBB=BBBBBBC2A@=A5;;;.;BE?CDBCCCDCB?B?BB@CCC>AAACDBBBCCCCCCCBB@BG@@=@A@@@A::7;@BBB@BCCCCECC>AACCBB@A@<@@@;??:999+9==9:9:9:.7>9>677==<=?6;7:?AA:>:=BA@@=@BAAAAA?B@BD=A??=@AABBCCAAACCCBABC>>>AAAAAA<A??@;@AAAAEF?B9::
@ATNG8:04468:01870
GATGGTAGCATCATGCATATCTCACCAGAAGATCAGGAACTCTAGAAGAATTCAGATTTTAACACGAGAGTAAACGTAAAAAGAAGGTTTTACAAGACTCACGTTAACAATATTGCAGCAGTACGCACACAATCGAAGCGCAGTAAGGATGGCTAGTGTAACTAGCAAGAATACCACGAAAGCAAGAAAAAGAAGTACGCTATTAACTATTAACGTACCTGTCTCTTCCGAAACGAATGAGTACTGCGTCTCACTCTCGCCTACCATCGAATCACGAAAGTCT
+
BBCD@CCCCCCDCBA<>BBCB@@@B>@@C>@@A@@?=?:???873:5::7=?BA??8==/;588;;<=CBABA=:7;BBAA1@A=@4;;;4;CCABCCCCCDBB@B@CC@CCD>ABBBCBBBCCFCBAADD@GCBB>??AA@AAB>B?B@@>@AAACDCB?BBCA@A>>>9?CC=@A:::,7==9>@@@@2@C?????DEA@A:=:==<A5:6:ACAB?ABBBBCC@C@BBB<??B@BB@BCBBBBB>@@AA@@@CCCCC@CBC?BBBCC@BBAABBA<AA;;
@ATNG8:04470:01867
GATGGTAGCACACGAGATCTCATCGTACTCATTCGTTTCGGAAGAGACAGGTACGTTAATAGTTAATAGCGTACTTCTTTTTCTTAGCTTTCGTGGTATTCTTGCTAGTTACACTAGCCATCCTTACTGCGCTTCGATTGTGTGCGTACTGCTGCAATATTGTTAACGTGAGTCTTGTAAAACCTTCTTTTTACGTTACTCTCGTGTTAAAATCTGAATTCTTCTAGAGTCCTGATCTTTCTGGATACACTCATGTGCACCTACCATCGAATCACGAAAGTCT
+
45==7;@BADAB;;65599=<555<9699;?@9;9@@6<<8<8995;<::49:9<=:@00/::47:;=?;;8<8@4=@>>9'<>4333;;178//(//949;149?@:A>BBB=??;;27=>8=:=@???===:=@@C;>;;;>===>=>AA;;;=8::;<@@>D<>=>>><<?>156=<=/>8=673===,=7,,),,2,,,9668-555&25877040--(---96-//38<:=///(//--377-//;=??@@@@@;4779-22229,7233999-222-
@ATNG8:04471:01840
GATGGTAGTACATGATAAGACGACACCAGAAGATCAGGAACTCTAGAAGAATTCAGATTTTTTTAACACGAGAGTAAACGTAAAAAGAAGGTTTTTACAAGACTCACGTTAACAATATTGCAGCAGTACGCACACAATCGAAGCGCAGTAAGGATGGCTAGTGTAACTAGCAAGAATACCACGAAAGCAAGAAAAAGAAGTACGCTATTAACTATTAACGTACCTGTCTCTTTCCGAAACGAATGAGTACGATGAGATCTCGTGTGCTACCATCGAATCACGAAAGTCT
+
BBCC:A<CFFCDB00//)/7799;CB7A<A<@@BB@@=A<>ACBBBC=@>6>9<>>9;;;;;;#;;@AABCCCBBBC>C;;;BCC5CE>E5;<;;*9BD@FCCBBBA@@@B?AB@BBC?CDCBB@@@CBB;;:CEB?CAA@=@@@AA@@C>B=B;;49=>;<==><CCBBAA<AB?BBB=@@>??8?AA=@AAAA2AD@B?>>FHBB@<?=?A??1808=<;<>BBCBB;;;6;@AAB=A;;8;BBBDBBCBBBB@@AA9::AB@@A@==8=BB>>;>BC@BBB<BBBA
@ATNG8:04477:01845
GATGGTAGGACGAGCGTCTGAGAGGTACTCATTCGTTTCGGAAGAGACAGGTACGTTAATAGTTAATAGCGTACTTCTTTTTTCTTGCTTTCGTGGTATTCTTGCTAGTTACACTAGCCATCCTTACTGCGCTTCGATTGTGTGCGTACTGCTGCAATATTGTTAACGTGAGTCTTGTAAAACCTTCTTTTTTTACGTTTACTCTCGTTTTAAAAATCTGAATTCTTCTAGAGTTCCTGATCTTCTGGTGTCTGATCTGTATCACTACCATCGAATCACGAAAGTCT
+
:==C;CCG?BCCBB==>BBBBBBB@BCBBDCB>B;::7;A=B@BBBDDCC=BCCCC?D?DDCC=B>BCCCBBCCB=>=====&>?;AABA=AB@A=AAA=AB?BBBECC@CCCCCCCC?CCD?C?CCCCAAAD@CCBB?CCCCCBBBCBBBCBBBC?BAB@@@=?@CBCDCCCCB=@::::.:;@>;;:::::#;BCCC>CCBBCB;;<;.;FEEGCCBCDAD@BB@ABBBABB=?=?ABBBB=@;;7;C@@@ADCCCCBBCCCCC@@>@CCCC?CCBBBBB<AAAB
@ATNG8:04482:01866
GATGGTAGCGCACACATAGATACAGTACTCATTCGTTTCGGAAGAGACAGGTACGTTAATAGTTAATAGCGTACTTCTTTTTCTTGCTTTCGTGGTATTCTTGCTAGTTACACTAGCCATCCTTACTGCGCTTCGATTGTGTGCGTACTGCTGCAATATTGTTAACGTGAGTCTTGTAAAACCTTCTTTTTTACGTTTACTCTCGTGTTAAAAATCTGAATTCTTCTAGAGTTCCTGATCTTCTGGAGATACACATGATACTCTACCATCGAATCACGAAAGTCT
+
AADCAGBA@BCBCCEDDDCCCCBBBBBBCCBB?ADDD=CC@D@BCCCFDC@CCBBB?C?CCCC?C?CCBBBCCCB=:::::)9?;>@BB=BABB?AAC@CC@BBBCCC@EEDFCC@@?@CC@C=CDECAAAB?BCCC@CCCCCCCCBCCBBABBC@CBA?@@>A?CBBBBCBA@;?::::.;=A=;;;;;;%;DABC>CCCDCECGFDACDCC5BAABEBDACC@BAAAC?@>@@CCCCBC?A@B@CCCCCCCCCCCCCBCBCBBB>BBBCC;==AABBB=CAAA
@ATNG8:04437:01893
GATGGTAGCGCGACGAGCGTAGACCCAGAAGATCTGGAACTCTAGAAGAATTCAGATTTTAACACGAGAGTAAACGTAAAAAGAAGGTTTACAAGACTCACGTTAACAATATTGCAGCAGTACGCACACAATCGAAGCGCAGTAAGGATGGCTAGTGTAACTAGCAAGAATACCACGAAAGCAAGAAAAAGAAGTACGCTTTTAACTATTAACGTACCTGTCTCTTCCGAAACGAATGAGTACGATGAGATCTCGTGTGCTACCATCGATCACGAAAGTCT
+
96?;;@CDCAAACCCCCCCDBB9997<BCACBBCCB?B@BBBBBBB?BB>A>@?>7887*9;ABBABCCCDBB9@@;;;;;':C<@4::.5<<9>BBBCBBBC@C?BC?CCA=AA?ADDDDDD@@@CCCC?CBAA>ABBBBBBB<?<@::7;CBBCBBA?BBCBCD>AA?BBE?BB???8>9949>>>?/?B=A888>;;;;1;;>FDD<A<AA@;;7:?===BB=B=;;:0;;;5;?A=:;<>>???A@@@=>>AA::9=::39AA:;;>>BBAA:AA@?
@ATNG8:04438:01910
GATGGTAGTGTCATATGAGAGTGTGTACTCATTCGTTTCGGAAGAGACAGGTACGTTAATAGTTAATAGCGTACTTCTTTTTCTTGCTTTCGTGGTATTCTTGCTAGTTACACTAGCCATCCTTACTGCGCTTCGATTGTGTGCGTACTGCTGCAATATTGTTAACGTGAGTCTTGTAAAACCTTCTTTTTACGTTTACTCTCGTGTTAAAAATCTGAATTCTTCTAGAGTTCCTGATCTTCTGGCTCTCTTAGACAGATACTACCATCGAATCACGAAAGTCT
+
449=7<BCD;:9666<;;;=<<<===;:?BAA=A;;;0;B=B<A?A@=BCABA@@?<?9BCCC@C>BCDDDBBBC;:;EDE3AA>AABE=CCCC;;:C?BB?BCBBCB?BACDCCBC?AAB=@?@BCCBBCC@BCDIABABBCCBBCCCBCCBBB?BBB?BC>A>A@@@BBBBC@BBBED;D7;5;;;;;*;A;;;0:<<00000008>7>7,9=>;C@C@CC@BBABA:;8:?CCECCB@BA@=@DCBCG?CCDDDDBBBCBBB@BBBBD>@@DDBAB=BAAA
@ATNG8:04440:01891
GATGGTAGGACGAGCGTCTGAGAGGTACTCATTCGTTTCGGAAGAGACAGGTACGTTAATAGTTAATAGCGTACTTCTTTTTTTCTTGCTTTCGTGGTATTCTTGCTAGTTACACTAGCCATCCTTACTGCGCTTCAATTGTGTGCGTACTGCTGCAATATTGTTAACGTGAGTCTTGTAAAACCTTCTTTTTTTACGTTTACTCTCGTGTTAAAAATCTGAATTCTTCTAGAGTTCCTGATCTTCTGGGTGCGCTACAGTCTCTCTACCATCGAATCACGAAAGTCT
+
=>C?@C@@>@@@CCBA@@@CBBBB>BBBBBA@=@;;;.:B>B?BBBBCBC@CCDCCAF@CBCCAC@BBBDBBBBD?BBCCCCD#BD@B;;;0;>;:6;=B>@@7;;:AAB?CCCCCECD@CCB?B@CDDCCCBC@CC@C@DEEBBBBBCCCCCBBA@=@AA=AB?B@CBCA@@CBB?BBDCB:B>B?BBBBBBB#AACCC=AABABCBCBAAHFFE5CCBBB?B>BB>BBBDBBB@C@CBBBB@<?:::.;BABBB@A@BCCBBBBBCC@BBBCC@BCCJCCC>BCAA
@ATNG8:04448:01898
GATGGTAGCTCACGTACGTCACACGTCTCATTCGTTTTCGGAAGAGACAGGTACGTTAATAGTTAATAGCGTACTTCTTTTTCTTGCTTTCGTGGTATTCTTGCTAGTTACACTAGCCATCCTTACTGCGCTTCGATTGTGTGCGTACTGCTGCAATATTGTTAACGTGAGTCTTGTAAAACCTTCTTTTTACGTTTACTCTTCGTGTTTAAAAATCTGAATTCTCTAGAGTTCCTTGATCTTCTGGTATGACTAGTGTACTACTACCATCGAATCACGAAAGTCT
+
6:CC:BCBBBACCCCCHCCCCC@A@BBBCA@;A;:::.;B=B?BBCCDBB?BDCBB?B@@AAA>B@BBCD@@AA@<98888(9<8<=?>8@AAA?B@C?BB@BBBBBB=@@CBAA@@:AAA<A:>>>=>>?@=A@>>9>?AA@@>>>AAAA===?;==>=@@<?=AAA>>>AAA=>>>CC5A<@9>>>>>.>C;;;2999999;C==<C7>>>>/>>@@C7:7:???AA<<>=B7:7:>;883///9>@=A@@@@A@A@@@@@@@A@9>>=;=;AA;::AC9C=88
@ATNG8:04452:01882
GATTAGTGTCAGTGCGCGTCGTCCAGAAGATCAGGAACTCTAGAAGAATTCAGATTTTTAACACGAGAGTAAACGTAAAAAGAAGGTTTTACAAGACTCACGTTAACAATATTGCAGCAGTACGCACACAATCGAAGCGCAGTAAGGATGGCTAGTGTAACTAGCAAGAATACCACGAAAGCAAGAAAAAGAAGTACGCTATTAACTATTAACGTACCTGTCTCTTCCGAAACGAATGAGTACTGTATCTATGTGTGCGCTACCATCGAATCACGAAAGTCT
+
CBC@CCCCCCCCCBCCCCBBBCD?BDD@DBBBAA?A>??BAABB>BB?C@@?=78888(9?CCA@@CCBBBC>CCBCBBB1@>;@2:::.<BB?CBBBCCEDC?B?CE@CA@>ACCABBDCBBBCCCCCC@DC@?<999?@@??=@?BBC@BBBCCCBB?BBBB@@<@@>ABB?AA9::29??<88889+8?:A888AAAAA8;8;?AA7;7;AA@A?AA@@?BB?B?AA@:@??9?BBBCCCCCBBBBBA@AB@:::@@AAA=AAA>><>@<<A@?9;000
@ATNG8:04455:01882
GATGGTAGAGTATCATGTGTATCTCCACGAAGATCAGGAACTCTAGAAGAATTCAGATTTTTAACACGAGAGTAAACGTAAAAAGAAGGTTTTACAAGACTCACGTTAACAATATTGCAGCAGTACGCACACAATCGAAGCGCAGTAAGGATGGCTAGTGTAACTAGCAAGAATACCACGAAAGCAAGAAAAAAGAAGTACGCTATTAACTATTAACGTACCTGTCTCTTCCGAAACGAATGAGTACTGTATCTATGTGTGCGCTACCATCGAATCACGAAAGTCT
+
////)//;;8:://////;?D?A<<6.--20,,---/394::9==4505<7<9<::95555$5.56;;;<9///9/9///<==+;;7<7>?A2>;:7:553899//)-(-938-/*//66;;;;<;555559939<:;7<<;;<?>?9>=A;;6:A@BD<<<8A=<??B7BC??88133333(3393888999$332....7788>773799949;9;B<;6;BBB;;:?@6/0?3;;:*0////39:;<===:<ABBBAC99988A>AA;BC;A8<8AGF>C@@:
@ATNG8:04461:01906
GATGGTAGCAGACGTGACAGAGCGCCAGAAGATCAGGAACTCTAGAAGAATTCAGATTTTTAACACGAGAGTAAACGTAAAAAGAAGGTTTTACAAGACTCACGTTAACAATATTGCAGCAGTACGCACACAATCGAAGCGCAGTAAGGATGGCTAGTGTAACTAGCAAGAATACCACGAAAGCAAGAAAAAGAAGTACGCTATTAACTATTAACGTACCTGTCTCTTCCGAAACGAATGAGTACCTCTCAGACGCTCGTCCTACCATCGAATCACGAAAGTCT
+
55==8<=CB=BC;=9AACGFDCCCC?BBD@CA@@AA>A?CBC;;9C?BB@E?AA????>>,?<AAABBAA:::>5=8;99::)9D<<.999&5<<7;<<;>>?>B@C@BC?BCC@CDBBBDCCCCCCBBBBB@CCCC?BABCBABB<A=A@@<@AABCCCC?BBBCBB>AB;?>??AABBB8???<?CHGD3??=?887@@@@@=@<>>@C<@<@AC@@=@BCBBBB@C?CCC>BBB>AACBA??<>BBCCCCAA??A@@@<B??<?888@<@ABBBBB=BAAA
@ATNG8:04465:01913
GATGGTAGAGTACAGTGTAGTAGACCAGAAGATCAGGAACTCTAGAAGAATTCAAGAATTTTTAACATTGAGAGTAAACGTAAAAAGAAGGTTTTACAAAGACTTCACGTTAACAATATTGCAGCAGTACGCACACAATCGAAGCGCAGTAAGGATGGCTAGTGTAACTAGCAAGAATACCACGAAAGCAAAGAAAAAGAAGTAACGACTATTAACTATTAACGTAACCTGTACTCTTCCGAAACGAATGTAGCTAACGTGTGACGTACGTGAGCTACCATCGAATCACGAAAGTCT
+
;=>E@CC>>??=>66666;99;<995:9<7=88///)/)/98345;7::494//(//(/888'637//*///669892/37====0=@<>*000*.---'--..(.4456(/+.93;;?5;:6565//.3..2=A:=9888939;78:9//,/5;7707///5;;:;?885=>288889749<>>=1:586(56555'/505..).7789<:<A=A???<=7=///16)////9<;=4;688>4533)-,622,,-(-62--.998873.--22--.50576562698888=3:@@@
@ATNG8:04466:01910
GATGGTAGCGCATATCAGCGCAGCCCAGAAGATCAGGAACTCTAGAAGAATTCAGATTTTTTTAACACGAGAGTAAACGTAAAAAGAAGGTTTTTTACAAGACTCACGTTAACAATATTGCAGCAGTACGCACACAATCGAAGCGCAGTAAGGATGGCTAGTGTAACTAGCAAGAATACCACGAAAGCAAGAAAAAAGAAGTACGCTATTAACTATTAACGTACCTGTCTCTTCCGAAACGAATGAGTACAGAGAGTACGATATGTCTACCATCGATTCACGAAAGTCT
+
?AAA<@@@@BCBAACCD@@@AC;<;7:BB?BCBACA4;7:<<@@00+/6165>/..-55555"-(-5577;<665;19555555$5949499999$;:<7<669B></0+/5;;+//=9===BBCBBB@@@BBAAAAAA@C;:::BBBBC>A>AAA=ACCBBBBB@AA@CCC@CC?BBC?BA988*377/////00$-:6----78932.23222:5:;?AC;;8;BB@@@B?B=@@B;@@@6:9A>@@A::8BBBBBBBAAAAAA@A@A=A?;;?B:;::887)8::;
@ATNG8:04477:01880
GATGGTAGGACGAGCGTCTGAGAGGTACTCATTCGTTTCGGAAGAGACAGGTACGTTAATAGTTAATAGCGTACTTCTTTTTCTTGCTTTCGTGGTATTCTTGCTAGTTACACTAGCCATCCTTACTGCGCTTCGATTGTGTGCGTACTGCTGCAATATTGTTAACGTGAGTCTTGTAAAACCTTCTTTTTTACGTTTACTCTCGTGTTAAAAATCTGAATTCTTCTAGAGTTCCTGATCTTCTGGTATACATACTCGCTCGCTACCATCGAATCACGAAAGTCT
+
69==8<AA<ABABBBCBBCBBCCC@CCBBCAA=AAAB=AC@D@CDDDDDD@DECBB@B?CCCC=B>CBDCCCCB@=>>===,=?:>?BC=BCBB>BBB>AA=A@BDCC@CCCCCCCC@CAA>A@CCCCCCCD?CBBD?CCCBBBBBCCCCDBB??<?BC?BB?B?AABCBBBCC>D:999-9;@=::9:9:%;CCDD=BBCCCCCBBB?BBBB2B;;;C@C@BC@CCCCBBB@D?BBCCCB@BBC?CDDDCBBCCCCAA@BCCC@@>@BBBB>AACCCCD>CC@?
@ATNG8:04478:01908
GATGGTAGTATAGAGCTCTACATAGTACTCATTCGTTTCGGAAGAGACAGGTACGTAATAGTTAATAGCGTACTTCTTTTTCTTGCTTTCGTGTTATTCTTGCTAGTTACACTAGCCATCCTTACTGCGCTTCGATTGTGTGCGTACTGCTGCAATATTGTTAACGTGAGTCTTGTAAAACCTTCTTTTTACGTTTACTCTCGTGTTAAAATCTGAATTCTTCTAGATTTCCTGATCTTCTGGGCTCGCTGTTATGCGGCTACCATCGAATCACGAAAGTCT
+
:::;=AAACDA@A<;99;;;;;=966;<==?@<@DCC=AA=@=:::A@A@7:::..-(--561638;BB?@=8<49;:::'773677=35<<8<7<?=<D78;;;@B<???>==@A=888<A<?@@=>;==;AA>>7;;>====>====;7667)//75990858<<=>=<=>7;=>CB6A<A;??BBB/@AAAB9;;;=??<9::1///)////@7@6>?=>>?@???9?<>==9@@9///7037-//<<=7<77//-/99=6::9--*-222222)--22
@ATNG8:04479:01916
GATGGTAGCTCACGTACGTCACACGTACTCATTCGTTTCGGAAGAGACAGGTACGTTAATAGTTAATAGCGTACTTCTTTTTCTTGCTTTCGTGGTATTCTTGCTAGTTACACTAGCCATCCTTACTGCGCTTCGATTGTGTGCGTACTGCTGCAATATTGTTAACGTGAGTCTTGTAAAACCTTCTTTTTACGTTTACTCTCGTGTTAAAATCTTGAATTCTTCTAGAGTTCCTGATCTTCTGGACGACGCGCACTTGACACTACCATTCGAATCACGAAAAGTCT
+
66>B:>CCBBBC;;6665<B@;;;;;9>=<?@:A>@>8@B>B?BCCCCAA?ACCAC<@=??@?>B@BBBBBBA@?8?@@@@2AC787==27:;;6;78/9919?AAAB>AA=888<>:<==6;5;?@>====<?KBB=@@>?>?=;;;BBB677=,///377/7/5569::9551559>>.A;?577999*;>???9???;;;><<<1888)8:;5;D;?<>>;>CA@://,/7777;CB;?>=:=A???@?<66//,/;<<?=66033+--7277==;666-6993
@ATNG8:04483:01882
GATGGTAGTGCGTGAGAGAGAGACCCAGAAGACTCAGGAACTCTAGAAGAATCCAGATTTTTAACACGAGAGTAAACGTAAAAAGAAGGTTTACAAGACTCACGTTAACAATATTGCAGCAGTACGCACACAATCGAAGCGCAGTAAGGATGGCTAGTGTAACTAGCAAGAATACCACGAAAGCAAGAAAAAGAAGTACGCTATTAACTATTAACGTACCTGTCTCTTCCGAAACGAATGAGTACGTGTGACGTACGTGAGCTACCATCGAATCACGAAAGTCT
+
4:4509=BABBA996E=BBAB;;;:)4::5;------(-(///333938728<,7333333$34;888<;?A9:9,9:?==>>)=@:?5;;09@@;AAAACCDDD@D@BB@CCB?BCBBCCCCBBCDCCCBB@CGAA>@BCBCBAA<A?@?@>@BBDFDBA?BBBBBA?AD?CBB?BC??=59998?BBBB3CB=A888AAACA;?;>>>A:=9=@BBB@CB@@@A@;>;999.:??;?BCBBCDAAABBCCCCCB?@?AAAABA?BBBBB@BBBBA@@<ABBB
@ATNG8:04487:01328
GATGGTAGCTCACGTACGTCACACGTACTCATTCGTTTCGGAAGAGACAGGTACGTTAATAGTTAATAGCGTACTTCTTTTTCTTGCTTTCGTGGTATTCTTGCTAGTTACACTAGCCATCCTTACTGCGCTTCGATTGTGTGCGTACTGCTGCAATATTGTTAACGTGAGTCTTGTAAAACCTTCTTTTTACGTTTACTCTCGTGTTAAAATCTGAATTCTCTAGAGTTCCTGATCTTCTGGGTCTCTCTCTCACGCACTACCATCGAATCACGAAAGTCT
+
45<=:=CDCFECA<<@<;;CC;:;CDDCBCCCABBAG=BB@D@BBDCCCD@CBBBE?A>ABAA?B?AAAAABBBB>BBBBB1AB588B<9@BAA>AAA?AA5:9?;=?8>===AA@?<@==:=<@@>???CB<@@@@<A999:9::<<<?A@===8;;;6;C<B:==>=AA>>><=>>DD5D7;5;:;;;+;<333)--9---=99<1888)2775:294///;99///5959=@???;>>>>7===>>>>AB===B@@;;;A<>>>A@7>///67707::>
@ATNG8:04490:01298
GATGGTAGAGAGAGCTCTCTCATCGTACTCATTCGTTTCGGAAGAGACAGGTACGTTTAATAGTTAATAGCGTACTTCTTTTTCTTGCTTTCGTGGTATTCTTGCTAGTTACACTAGCCATCCTTACTGCGCTTCGATTGTGTGCGTACTGCTGCAATATTTAACGTGAGTCTTGTAAAACCTTCTTTTTACGTTTACTCTCGTGTTAAAAATCTGAATTCTTCTAGAGTTCCTGATCTTCTGGATATGAGTGACTCGTGCTACCATCGAATCACGAAAGTCT
+
66>>9>CDCCCCCCC;66;;;9=566>=>DFD@ABBE>@A=@;:;4><>?5<<:799.7288897@6:@AAA993;333333$3317757,5877/73;4>>0//889=:8<@=>>@@<???=C=AAAA@;;;<???@<@>>=::;>::::<///7387;9097<??>=<BB@499>@@0>9>;@@A@A0AABBC>BBCCCB@@@=:;;;:,:00076;4?88<B;@4477;6==477C557?9<9<=@@>>?BAAAAAB????<?????=;::///@6=:;7
@ATNG8:04491:01307
GATGGTAGCTCACGTACGTCACACGTACTCATTCGTTTCGGAAGAGACAGGTACGTTAATAGTTAATAGCGTACTTCTTTTTCTTGCTTTCGTGGTATTCTTGCTAGTTACACTAGCCATCCTTACTGCGCTTCGATTGTGTGCGTACTGCTGCAATATTGTTAACGTGAGTCTTGTAAAACCTTCTTTTTTACGTTTACTCTCGTGTTAAAAATCTGAATTCTTCTAGAGTTCCTGATCTTCTGGTCTACTACACTGTACTCTACCATCGAATCACGAAAGTCT
+
BCBB@BBBCBCB;;6>@;ACCCCBBBBCCCAA?ABBC>DC@C@BBBBBBC?CBCCA>A?BBBB>B>AABCBBBBB>>>==<,;;8<<@@;@DBB9::C?BB<?999@A>ABB?@ACD=???<A<AAAA>><@<@@@@:=>==??@??@CBB=>>?<>==<AA=A=>>>AD@@@?<@@@DF6B:>:=@@@@A(@B>>=7>??786B???:>==<.;?>?A:?5?C;AAAA?>><@<@@==6616;=9==?AAAA??>>>@>?@AA??;>:::B=B@@>8991:==:
@ATNG8:04498:01281
GATGGTAGCACGACACGACGATGTGTACTCATTCGTTTCGGAAGAGACAGGTACGTTAATAGTTAATAGCGTACTTCTTTTTCTTGCTTTCGTGGTATTCTTGCTAGTTACACTAGCCATCCTTACTGCGCTTCGATTGTGTGCGTACTGCTGCAATATTGTTAACGTGAGTCTTGTAAAACCTTCTTTTTACGTTTACTCTCGTGTTAAAAATCTGAATTCTTCTAGAGTTCCTGATCTTCTGGGTCTCTCTCTCACGCACACATCGAATCACGAAAGTCT
+
AEBB?BCCCDC@;ACCEC:9:@CBBCDHCCBB?BCCC?CC@C?BBBCCBB?BBBBC>B>BBBB?B@BBBBA@ACC@BB@@?1@@;>99929???ACBB?AD499:A@@<AAA?@@??;=;=<@<@@AB<>=@<::;A:==@@A@???@@@@>>>B=;;;<@@<@<?>>>?>>==:;@DDD5A<@:==??>/>=///)/66///;<;?<ACDD.A88:@:@7==:A===///175::@;;;-//<<29::@@>>>AA?@?@A@????@<=9<:9:@@@9@AAA
@ATNG8:04499:01298
GATGGTAGTATAGAGCTCTACATAGTACTCATTCGTTTCGGAAGAGACAGGTACGTTAATAGTTAATAGCGTACTTCTTTTTCTTGCTTTCGTGGTATTCTTGCTAGTTACACTAGCCATCCTTACTGCGCTTCGATTGTGTGCGTACTGCTGCAATATTGTTAACGTGAGTCTTGTAAAACCTTCTTTTTACGTTTACTCTCGTGTTAAAAATCTGAATTCTTCTAGAGTTCCTGATCTTCTGGCGCTCTGTCACGTCTGCTACCATCGAATCACGAAAGTCT
+
56==9=DCCBB;;6@>>BA=?FBBBCCCBCDB=@;;;6:A?B>BAAAABD?ABB@@=A>@@@B>A>BBDC<<835,5>:;:+9<1::<<4;;:;,0/==?=7A>=;;:6==<>@@BB=>=><>;?@@;;;=@;>>?@8878@@??????CC88881/667//,/7//8>>??@?;<8878(61:3:====/=>===5=@@===<7//)/999+8=A@@;@<BB<AAA??@@=C<>>>@AA====6///699<@AAAAAA@@@A@@;?>>>>8==@@CBC>CBCB
@ATNG8:04506:01301
GATGGTAGTGTCAGTGCGCGTCGTCCAGAAGATCAGGAACTCTAAGAAGAATTCAGATTTTTAACACGAGAGTAAACGTAAAAAGAAGGTTTTACAAGACTCACGTTAACAATATTGCAGCAGTACGCACACAATCGAAGCGCAGTAAGGATGGCTAGTGTAACTAGCAAGAATACCACGAAAGCAAGAAAAAAGAAGTACGCTATTAACTATTAACGTACCTGTCTCTTCCGAAACGAATGAGTACTGTATCTATGTGTGCGCTACCATCGAATCACGAAAGTCT
+
;==>?BBB@;;<666<<;;;;;<;;3955.5////75:377://)/91666:137//////$/(//666777778/3344444$45.5.555&5555;<<;9;<55058<<8<;>:;>==>>@@<<<;;5999.4=4405<:9::/0+/59;=:>>@;?>?>?8888977==>BB=577BAA9>==9988898%8?<<97:<966:*/*/<;;5;7<>BBB@DC@A@BB@F?BBA=>995:??AABBBBCBBBDAAABBAA999<<?=>==?@5;:>:<;;0;;;;
@ATNG8:04508:01306
GATGGTAGTACATGATAGACGACACCAGAAGATCAGGAACTCTAGAAGAATTCAGATTTTTTTTAACACGAGAGTAAAACGTAAAAAGAAGGTTTTACAAGACTCACGTTAACTATATTGCAGCAGTACGCACACAATCGAAGCGCAGTAAGGATGGCTAGTGTAACTAGCAAGAATACCACGAAAGCAAGAAAAAGAAGTACGCTATTAACTATTAACGTACCTGTCTCTTCCGAAACGAATGAGTACTGCGTCTCACTCTCGCCTACCATCGAATCACGAAAAGTCT
+
BBBC@CCCCBCBCCBCBBB???;;;:>>>9<A7---(-(-88:8;@?00-0:005=====;=="925>??CCA@;;::*:?:::9:'59495<<<2<;A<ABBBCCCBB?B@BBBC885:ABABABBCCCBBBBAB>BB@@<;;>>=?>>8A?A@?>ABBC@@AA;AA@>994993:AB8<=:::1;=<:88888(8>:A;;;BAAAA8=8>BBF7;7;@CCC?BBCBBBA=@?A@@:A@@<@BCCCCCAAA?@@BCCCCDDCBC@BCCACCCCC@CA@?9:::.;BA@
@ATNG8:04509:01294
GATGGTAGGTGCAGCATGAGTGTATCCACGAAGATCAGGAACTCTAGAAGAATTCAGATTTTTAACACGAGAGTAAACGTAAAAAGAAGGTTTTACAAGACTCACGTTAACAATATTGCAGCATTACGCACACAATCGAAGCGCAGTAAGGATGGCTAGTGTAACTAGCAAGAATACCACGAAAGCAAGAAAAGAAGTACGCTATTAACTATTAACGTACCTGTCTCTTCCGAAACGAATGAGTACTATGTAGAGCTCTATACTACCATCGAATCACGAAAGTCT
+
4;;;8A=B>@<7////;799;;545:7544:5444448287;999B>=6;@+0+/99/////$/2595;;;>>GGE<ABBBCCC5BA8;)///&///)///::;:==04-396;=?7::@BEEE?BAAB@????<@BB@@A:665::;7<7<::49<<:455:7;;:888633.3::399333(37733333&33,3==;<;4559=8<;8918?DBB@@>BBBB???=A>@??8<88/737;;89>==9;9:>??>=@?A998>>53337718?=888=3:::;
@ATNG8:04512:01282
GATGGTAGTGTCAGTGCGCGTCGTCCAGAAGATCAGGAACTCTAGAAGAATTCAGATTTTTAACACGAGAGTAAACGTAAAAAGAAGGTTTTACAAGACTCACGTTAACAATATTGCAGCAGTACGCACACAATCGAAGCGCAGTAAGGATGGCTAGTGTAACTAGCAAGAATACCACGAAAGCAAGAAAAAAAAAGTACGCTATTAACTATTAACGTACCTGTCTCTTCCGATACGAATGAGTACGTGTGACGTACGTGAGCTCCTCGAATCACGAAAGTCT
+
=>?MACCC;;9BDEBCCAAACBCBG@CCCACBCCAA<@<@BCDCCC?BC?B?ABBAABAB2A?BBBBCBBABBB8??A@AAB2AB=A=AAA7BDC?BCAA@AB;;59<>=8?@?9<>?>@@?BBCAA@AC;;6;AAA>AAA:::??;@>A@@<@AAABBBA@BBB??@?CC<??>490@@>6;00*000000000"-22457.//032.22616372225166888::6;3966876/(/98///555777>>?:;:>>?9977817:9=899,,,,2(****
@ATNG8:04527:01304
GATGGTAGGACGAGCGTCTGAGAGGTACTCATTCGTTTCGGAAGAGACAGGTACGTTTAATAGTTAATAGCGTAACTTCTTTTTCTTTGCTTTCGTGGTATTCTTGCTAGTTACACTAGCCATCCTTACTGCGCTTCGATTGTGTGCGTACTGCTGCAATATTGTTAACGTGAGTCTTGTAAAAACCTTCTTTTTACGTTTACTCTCGTGTTAAAAATCTGAATTCTTCTAGAGTTCCTGATCTTCTGGTATACACACTCGCTCGCTACCATCGAATCACGAAAGTCT
+
56B>9=BB?B@@;;:=<=;;;;@@8>:99=::2:AA@<BA?B@BBCCCCC@;;;<;;.;=@B?A4:4:?99D9929B8@===;(444)49:<4==:;5;/-*-7(--//:=<ADCBCCCC>ABC@C?BA<;;B;;8;BBC?ECA;;:AAAABAAB@CD@;;:@CC?C<@AB;;:DBB=C:::::'9<B9=>@@@*@@CCD=C9000000//27779'75555.56@@;9:9999@6909BC@@A<??B9;;B<;;BBBCCCCBCCBB@@>@AAAA8::<;@A@;BBA@
@ATNG8:04530:01296
GATGGTAGCACACGAGATCTCATCGTACTCATTCGTTTCGGAAGAAGACAGGTACGTTAATAGTTAATAGCGTACTTCTTTTCTTGCTTTTCGTGGTATTCTTGCTAGTTTACACTAGCCATCCTTACTGCGCTTCGATTGTGTGCGTACTGCTGCAATATTGTTAACGTGAGTCTTGTAAAACCTTCTTTTTACGTTTAACTCTCGTGTTTAAAATCTGAATTCTTACTAGAGTTCCTGATCTTCTGGGTCTATCGCTCGTCGCCTACCATGAATCACGAAAGTCT
+
CCBC?CDBB@BACBCCCCBBBBBABC;;;BBB@BBBD;><8<*00)/:;7869@:@@?A<?@??9@;===AB>?8@<7977(38173333&397718:;6;A548ABACC>C???@@@@<@@@<@=@<<;<:7818>??;?>AA<;;??CGBB@@::5;==:>?;?<>>>;;;@DD166:::-:=B7;:ABB/A?;;;1:666///...55'/55)5//-6040..(.888577949378...305767.333...54955---5)--7255582--,*555,**,2
@ATNG8:04486:01336
GATGGTAGTGTGGTCTCTGAGAGTAGTACTCATTCGTTTCGGAAGAGACAGGTACGTTAATAGTTAATAGCGTACTTCTTTTTTCTTGCTTTCGTGGTATTCTTGCTAGTTACACTAGCCATCCTTACTGCGCTTCGATTGTGTGCGTACTGCTGCAATATTGTTAACGTGAGTCTTGTAAAACCTTCTTTTTACGTTTACTCTCGTGTTAAAAATCTGAATTCTTCTAGAGTTCCTGATCTTCTGGAATATCATCAGCGAGCTACCATCGAATCACGAAAGTCT
+
4444.4::9900)//////////////:988<=455?>5;;9<9<==>@CCACCCCCAHACCDC@CACCCCCGCCC@;;;;;;%;A4:;CC<AAA@<@>:4=>=@A@@AC>BBCCBBCB=AA@?B@CCEG=<<D:;;CC@CDCCAABACCBBCC@@@?BAA>AA>A<@@@@AABAB>BBACC;A=A@;;;;;*;A;;;6;@DBBBBCCA=ACCC5BBBBB?B?BB>BBB@@@@<?;AA@BAA=AAB>B@BBFCCBBB;;;@ACCBC?CBBBC?CBCCCCB=CAAA
@ATNG8:04489:01359
GATGGTAGCGCACACATAGATACAGTACTCATTCGTTTCGGAAGAGACAGGTACGTTAATAGTTAATAGCGTACTTCTTTTTCTTGCTTTCGTGGTATTCTTGCTAGTTACACTAGCCATCCTTACTGCGCTTCGATTGTGTGCGTACTGCTGCAATATTGTTAACGTGAGTCTTGTAAAACCTTCTTTTACGTTTACTCTCGTGTTAAAAATCTGAATTCTTCTAGAGTTCCTGATCTTCTGGAGATACACATGATACTCTACCATCGAATCACGAAAGTCT
+
@ACC:=BBCDC@@ACCCEBBBBCCCCDCCCBB?BCCC>BB<A=ABCBC;;:;BBBB@B@BCCB?B@CCDB<<=99349999$9?274><4<;5505:<759.66<=CDBFCCECBBB@CBD@C?CCCCCCCC?CCCC@CCCCCBCBCBBBCAA@A?A@@=@C@C?BACCBBBCC?CCCHD;C@B=;;;;.;A@AD>CBCCBC;;<A?BHII5F;;;B?ABECABBBAB;;7;?AA@A@@>@BC?CCCGICCAAABBBBFBBBAA?ABBCE>@?@?@@@;@CBB
@ATNG8:04490:01363
GATGGTAGCACACGAGATCTCATCGTACTCATTCTTTTCGGAAGAGACAGGTACGTTAATAGTTAATAGCGTACTTCTTTTTCTTGCTTTCGTGGTATTCTTGCTAGTTACACTAGCCATCCTTACTGCGCTTCGATTGTGTGCGTACTGCTGCAATATTGTTAACGTGAGTCTTGTAAAACCTTCTTTTTACGTTTAACTCTCGTGTTTTAAAAATCTGAATTCTACTAGAGTTCCTGATCTTCTGGGTCTACGCTCGTCGCGCTACCATCGAATCACGAAAGTCT
+
;;==;=BBB=?95559;;<=====<==>>BBC>;;;;&5;39)///<<::8;=<BA7<6;;==7@796:@AA?8>397333$3:-45=<49<59095>9>>:B@??BB?BCC???CC@EBB>B=A@@999989>>??<===A=<:;;=????;;::8787;;5;;?@A??????7<;CCF5B;>5;;===.=>AAB9><>A@?==<8888)/999+9///<7@9A765:8A;9;5;//.8<AA:?>=>5=@@@@>>>;;=///966;>;>>>A@:>>==:::2667:
@ATNG8:04492:01333
GATGGTAGACATATCGTACTCTCTGTACTCATTCGTTTCGGAAGAGACAGGTACGTTAATAGTTAATAGCGTACTTCTTTTTCTTGCTTCGTTGGTATTCTTGCTAGTTACACTAGCCATCCTTACTGCGCTTCGATTGTGTGCGTACTGCTGCAATATTGTTAACGTGAGTCTTGTAAAACCTTCTTTTTACGTTTACTCTCGTGTTAAAAATCTGAATTCTTCTAGAGTTCCTGATCTTCTGGCGCGTATGTATGTCGCCTACCATCGAATCACGGAAAGTCT
+
CCBB@CDCBBBCCCCECCDDCCBBCDDDBBBB@BBBC<??=@=A@@@C@?<=AAAB@C>ABBB=B7ABBBBB=9939====*5505/-(---(/06//(22+25577:9>????AAD;A=?:?<A??><<:949>>=5::<<>>>>=AAAA;;;>;===<>>;><??@@??>==;>;;;;/;:?<@=@@@,:9666+--6---7==@;@DDC/>>AAA<@;@A<AABB;;;=A<@@@@??<?>>;===AAA>==ACB??>>8==<8<=?<8363333-33-3777
@ATNG8:04492:01336
GATGGTAGAGTATCATGTGTATCTCCAGAAGATCAGGAACTCTAGAAGAATTCAGATTTTTTTAACACGAGAGTAAACGTAAAAAGAAGGTTTTGCAAGACTCACGTTAACAATATTGCAGCAGTACGCACACAATCGAAGCGCAGTAAGGATGGCTAGTGTAACTAGCAAGAATACCACGAAAGCAAGAAAAAGAAGTACGCTATTAACTATTAACGTACCTGTCTCTTCCGAAACGTATGAGTACTGTATCTATGTGTGCGCTACCATCGAATCACGAAAGTCT
+
:9::<A<@BBBB=@@?==D@@:499.444.4:;<<C@B@BBBCBAA>@@>A?BBC;;;;;;;#;>ECCCDGCC9997;BBCFEF5BB?A5;;;.;BB@CCCCDBB8879>AC@BBB?BABBCBBBCCCCCDDBB?BCCD@A@ACA@>>9>=@@@=@CBBCCBA@BCCCBB>>>;?BA:>=888*9=<;99999.7A?C=?:AB@A@;><>?@@7;5;>C;;7;@ABCCCADAB@@<A;;<CCCDBBBCCBCBBB@AACCA@@BBBB@?BCA@@;@@??CCE>D:99
@ATNG8:04493:01337
GATGGTAGCTCTGCTCTGACTCTCGTACTCATTCGTTTCGGAAGAGACAGGTACGTTAATAGTTAATAGCGTACTTCTTTTTTTCTTGCTTTCGTGGTATTTCTTGCTAGTTACACTAGCCATCTTACTGCGCTTCGATTGTGTGCGTACTGCTGCAATATTGTTAACGTGAGTCTTGTAAAACCTTCTTTTTTTTACGTTTACTCTCGTGTTAAAAATCTGAATTCTTCTAGAGTTCCTGATCTTCTGGTGAGATATGCATGATGCTACCATCGAATCACGAAAGTCT
+
69==:>CCCBB9;6;@@AAABBBACBB@@@@@=@CCC=CC?C@=BBB=<@8@<=<<7<7<<==:C@CDBBBA@>@;;;;;;;;"9C6>:95,44552;6<>4=B?BBABBC@CDCDDHAB@ADDE@CCCDCCCC@DCBC@CCCBB@@@BBBBCCCCC?CCC?@@>?>BBBBCBDGF@BBCEL;B=@;;;;;:;:;";@@@A<BBBBBC<;;B?CBCC5BBBBCACADEABBAAA;;5;=@@ABBD>@AB@CCCCBBBBCCCCCCBBAA;:6;B@@@?AACBBCB<BB@@
@ATNG8:04496:01360
GATGGTAGCACGAGTCACTCATATCCAGAAGATCAGGAACTCTAGAAGAATTCAGATTTTTTAACATCGAGAGTAAACGTAAAAAAGAAGGTTTTTTACAAGACTCACGTTACAATATTGCAGCAGTACGCACACAATCGAAGCGCATTAAGGATGGCTAGTGTAACTAGCAAGAATACCACGTAAGCAAGAAAAAGAAGTACGCTATTAACTATTAACGTACCTGTCTCTTCCGAAACGAATGAGTACAGAGAGTACGATATGTCTACCATCGAATCACGAAAGTCT
+
66>>9>BBAB;;6@GECECCA:66>:=BB@CBBBAA=A?DDB;<9C@CC@C@;;9979999%349878:4555===998333333#38276;<=<;%;33.399;;;:8848A?;?AA;>?ABCCCCCCCEDCCAA?ABCC?CBBBB@=?9?9@?@=ABBBBBBC?BBBB>=;?D@CBB?BCAAA?BDC@BBBBB3AC?B>??CAABB>A=A?=?;@;@AA??=?AAA?9959?BDF>CBB?AAACCCDCA@@@CC?A678AAAFA>>><?A@>>9?A=>787)9::;
@ATNG8:04497:01351
GATGGTAGCTATACGTATATCTATGTACTCATTCGTTTTCGGAAGAGACAGGTACGTTAATAGTTAATAGCGTACTTCTTTTTCTTGCTTTCGTGGTATTCTTGCTAGTTACACTAGCCATCCTTACTGCGCTTCGATTGTGTGCGTACTGCTGCAATATTGTTAACGTGAGTCTTGTAAAACCTTCTTTTTTACGTTTACTCTCGTGTTAAAAATCTGAATTCTTCTAGAGTTCCTGATCTTCTGGATAGCGACGCGATATACTACCATCGAATCACGAAAGTCT
+
@CDD@CCC@@;CC;96@>>BBBBB==A@BCBB@BDCGG;BB?C?A@BGCCD@BCBCC?A>ABAB=A>BBBBBB@9>39:999$7=4?BDC>BB??5:7@=AB??@>BBB<?@A>=@AA=??B=B=A>>::;=>;??AA<>>>===>=????A:;;?<>>B=??7;6;==?==<==8=>>>=/=5;5;===>>'=>66606:=///=67:<@BCB/C;;;B=B=CC<AAAB>>><><@?99660688388>A??@===AAAA;;;>AA=???AA=;;;?>>>7>?==
@ATNG8:04498:01348
GATGGTAGCATCATGCATATCTCACCAGAAGATCAGGAACTCTAAGAAGAATTCAGATTTTTAACACGAGAGTAAACGTAAAAAGAAGGTTTTACAAGACTCACGTTAACAATATTGCAGCAGTACGCACACAATCGAAGCGCAGTAAGGATGGCTAGTGTAACTAGCAAGAATACCACGAAAGCAAGAAAAAAGAAGTACGCTATTAACTATTAACGTACCTGTCTCTTCCGAAACGAATGAGTACTATGTAGAGCTCTATACTACCATCGAATCACGAAAGTCT
+
//8:3:9?@;@BACC;66>>CBBBB?CB@@BBB@@@?B;=@@00+/;6;;8;@A????>::+?6@B=BB=BBBBB=BACCCCC5BA=A5;;;.;CC@CBCBCCC;;6;;@C?AAA@@@@BBBFEDBCBC@B@C@CBCC>B@@@CBAC?C?B@@<@BBCBBBC?BAABBB@CC@???<??@@@8>=@;999999%0>;=0//86::>5:6:=>>9>:=?CCC?BCCCC@@<@<?BB>CDC@???BCBCAAABBBCCCCCA=>@@@;;;;=;;;B=?;;<CBD>CA??
@ATNG8:04504:01338
GATGGTAGGCACTGCGCACACATCCCAGAAGATCAGGAACTCTAGAAGAATTCAGATTTTTAACACGAGAGTAAAACGTAAAAAAGAAGGTTTTACAAGACTCACGTTAACAATATTGCAGCAGTACGCACACAATCGAAGCGCAGTAAGGATGGCTAGTGTAACTAGCAAGAATACCACGAAAGCAAGAAAAAAGAAGTACGCTATTAACTATTAACGTACCTGTCTCTTCCGAAACGAATGAGTAGAGAGAGCACACGTGTCTACCATCGAATCACGAAAGTCT
+
::;>:>DB?@@;;6;AA@BBAAABB=BDC@BAAABB>B@EDC;;;B?CC@C@CAA??@>?.@=AABBA@@@9999+:<;94444#5:5<:>AA2@?A>ACACCCC;;7;<@B?BAA?AAAABBBBCCAAADBCB>A@@@>AACDBCBB>A?C<;8;BBBCBCB?B:::BB?AB?BBC>AABAA8;<<89:::99%/97=///<<>??1837=>>:>;>>@@A@AAAAAAA>@<0..*...*---8>?@BCCCB9<;BBBB:::CCAA=A???B>A@BB@@@;@???
@ATNG8:04514:01355
GATGGTAGGACGAGCGTCTGAGAGGTACTCATTCGTTTCGGAAGAGACAGGTACGTTAATAGTTAATAGCGTACTTCTTTTTCTTGCTTTCGTGGTATTCTTGCTAGTTACACTAGCCATCCTTACTGCGCTTCGATTGTGTGCGTACTGCTGCAATATTGTTAACGTGAGTCTTGTAAAACCTTCTTTTACGTTTACTCTCGTGTTAAAAATCTGAATTCTTCTAGAGTTCCTGATCTTCTGGCGCGTATGTATGTCGCCTACCATCGAATCACGAAAGTCT
+
//7:5;00-;==9545==<B@ECFACBCCCIFAGBBB>BL@E?BCBBDEG@CCCCC@B@BBBG@B@CCCCCCBBB>;;;;;*;B<@;;;/;@AB?BCC@AB?AABDCDADFCCCBCB@BCC@B@CCCDAAAB?A@BC@CCCBCCCD@@@EDC@@@@DBB?BC@B?BABBBDCFI@BBBBB9A=A>;;;;.;AAAB=BDDBBBJCCB>BBBB0B;;<C@CABB@A@@CB@@=@?BABCBC?BDE<A00000AAABECCBCD?CDC@A;;;C@A:;<CCC=CABA
@ATNG8:04515:01356
GATGTAGAGGACTGTAGCGCACCCAGAAGATCAGGAACTCTAGAAGAATTCAGATTTTAACACGAGAGTAAACGTAAAAAGAAGGTTTTACAAGACTCACGTTAACAATATTGCAGCAGTACGCACACAATCGAAGCGCAGTAAGGATGGCTAGTGTAACTAGCAAGAATACCACGAAAAGCAAGAAAAAGAAGTACGCTATTAACTATTAACGTACCTGTCTCTTCCGAAACGAATGAGTACGATGAGAGAGCTCTCTCTACCATCGAATCACGAAAGTCT
+
DCCBBCD@@?@CBBCCCCCCBBB>BCD@??@?@C@C?CBBABBB@CB?A=???9999+99>=@>>>CDDCA9AAAADED/87181888,8<=9@@@@@BA@@;@<@A<@@A<AAAAA<<<AAAAA>>>@8<<>>9>A@;;=////7;;>6:778AA@@;?B?@@B<@@<@AA6;;6788)888068787(6<6=;;;@@>>><@<@???=B=B@@?@;@AAAA=>8>=BAA:A?@;?@AA888;;;==>:::@@@@?AAA@@@<@@>;;7;@@A@?>7?>>>
@ATNG8:04521:01373
GATGGTAGTCTCAGATAGTCTATAGTACTCATTCGTTTCGGAAGAGACAGGTACGTTTAATAGTTAATAGACGTAACTTCTTTTTCTTGCTTTCGTGGTATTCTTGCTAGTTACACTAGCCATCCTTACTGCGCTTCGATTGTGTGCGTACTGCTGCAATATTGTTAACGTGAGTCTTGTAAAAACCTTCTTTTTTTACGTTTACTCTCGTGTTAAAAATCTGAATTCTTCTAGAAGTTCCTGATCTTCTGGATAGCGACGCGATATACTACCATCGAATCACGAAAGTCT
+
C;;57<<<;::<>>BBBA:5599/////77/4.497;/:9492/////996:>:>;=)4.484700:>=0//:77257)/////$//)//77.8:7727//)/9)//55==9;<<>BB@@<@@@<@=BBBBBDA@8<000+0>><=>>>:<@<///;;8/0/:;?<?;?A@999@;@7;99999'9;@;BBCCCCA#95999)555577////)/:::(7//59.5.59.5//00)/7276=;<<<@7??@=>@ABBBBCCCAAACBDCEBB@BBBCB?BBBECBB>B;;:
@ATNG8:04529:01356
GATGGTAGGCGACATACATACGCGCCAGAAGACATGAACTCTAGAAGAATTCAGATTTTAACACGAGAGTAAACGTAAAAAGAAGGTTTTACAAGACTCACGTTAACAATATTGCAGCAGTACGCACACAATCGAAGCGCAGTAAGGATGGCTAGTGTAACTAGCAAGAATACCACGAAAGCAAGAAAAAGAAGTACGCTATTAACTATTAACGTACCTGTCTCTTCCGAAACGAATGAGTACCTCTCAGACGCTCGTCCTACCATCGAATCACGAAAGTCT
+
?@AB=A@><;;5=C;ABCCBBBBCCACBB@CCDGBCB@BCCCCCC?BCAIBCBB;;;;.;=@BBAAACCBBA8@>;;999$9@29.555'5<<7===B=BB>B@D?AA>ABB@CCDCCCGBACCCDDDDH?BB;;6;A@ACA;;6;>DAA?ACCBCC@@=@AA@@?;@?=:::=AAAA@9@::39===?.=@=B>??BBCBB?B?@>>>;>:>:@;;7;BBBBCC@C@BBB=@@@?C@?CA::8:ACAAABBBBB99:A<AAA>?@@@@=A;@@@@A8AA@@
@ATNG8:04530:01373
GATGGTAGCACGACACGACGATGTGTACTCATTCGTTTTCGGAAAGTAGAACAAGGTACGTTAATAGTTAATAGACGTACTTCTTTTTTCTTGCTTTTCTGTTGGTATTCTTGCTAGTTTACACTTAGCCATCCTTACTGCGCTTCGATTGTGTGCGTACTGCTGCAATATTGTTAACGTGAGTCTTGTAAAAACCTTCTTTTTACGTTTACTCTCGTGTTTAAAAATCTTGAATTCTTCTAGAGTTCCTGATCTTTCTGGAGATATCATCAGCGAGCTACCATCGAATCACGAAAGTCT
+
66??;@CCB?555;9<;;;>>>@BBBCE@;;@=A@AAB0??299)/----(--(-(-559:6:2438;-/)/5---7---50-/////#/94==:76*38..).4757.:;9;;882.8.77.--(---0578,5-6::;;8<>=A@@@<@A?>>>@???A>==<<<1///7<=9=9AAB>>>??>9;88888(89A8=>???/?@@@@8>:;:<<@>>>>1;;::*::7166*/*/<6<<;>>>C=C=BB=9676,/-=477--/==@=<?DD=====>B=@>>>><>AA@?>>7?>??
@ATNG8:04532:01379
GATGGTAGTGTCAGTGCGCGTCGTCCAGAAGATCAGGAACTCTAGAAGAATTCAGATTTTTAACACGAGAGTAAACGTAAAAAGAAGGTTTTACAAGACTCACGTTAACAATATTGCAGCAGTACGCACACAATCGAAGCGCAGTAAGGATGGCTAGTGTAACTAGCAAGAATACCACGAAAGCAAGAAAAAAGAAGTTACGCTATTAACTATTAACGTACCTGTCTCTTCCGAAACGAATGAGTACGAGAGAGCACACGTGTCTACCATCGAATCACGAAAGTCT
+
//8939>A=@@BBBBBCCCCCA@@C?@AA>BB;;;C@B@<;;AAAC?BB?C?AAA@@@@@.@=A@BCBBCCCCC>A?@@BAA0@@;@;@@A7BCIACDCCDCB@A=?;??4;:@=@AA@BBBBCCBCBECCC?CCCE?@@AACBBB@C>AAA>BBBBCBBBA::;CBB?BB?BDC=@@:99,8<<9899999%9?;88/88>>;:;=@;@==;:>;::A9:6;AAAAAE>A<??A9>>B3::>>;;000@@@>;??BAABB@>?<65/5;;<>:>>CBBBB>B;;;
@ATNG8:04488:01428
GATGGTAGGCGACATACATACGCGCCAGAAGATCAGGAACTCTAGAAGAATTCAGATTTTTTTAACACGAGAGTAAACGTAAAAAGAAGGTTTTTACAAGACTCACGTTAACAATATTGCAGCAGTACGCACACAATCGAAGCGCAGTAAGGATGGCTAGTGTAACTAGCAAGAATACCACGTAAGCAAGAAAAAGAAGTACGCTATTAACTATTAACGTACCTGTCTCTTCCGAAACGAATGAGTACGTGTGCGACGTGTCTCCTACCATCGAATCACGAAAGTCT
+
5544.44;59AABBBBCCDB@@ABB?BBD@AAABBA5;7:?A@@AC???<>=;<9:;;;;;;#;9@ABCCCCCECD?DDCCCCC5CD@C>CDDD1CCC@D@@@CCCBB?B?BB>BBB?BBAABBCCBBCCCCCCC@CCCD?DBCCBB??;?:?>>;@BCBCCCD?BBCCBB>BB>BBB<@@BA@?BBB=@@CCC3AA=ACCCCBB:8589?>AA:=9<ABAA=@BABA::6;=@?>9@:;7;ADDBBBBBBBBBBBBBBBBBAA?BAA>@?99::=@CCBBA<A;;:
@ATNG8:04495:01420
GATGGTAGCTCTGCTCTGACTCTCGTACTCATTCGTTTTCGGAAGAGACAGGTACGTTAGTAGTTAATAGCGTACTTCTTTTTTCTTGCTTTTCGTGGTATTCTTGCTAGTTACACTAGCCATCCTTACTGCGCTTCGATTGTGTGCGTACTGCTGCAATATTGTTAACGTGAGTCTTGTAAAACCTTCTTTTTTTACGTTTTACTCGCGTGTTAAAAATCTGAATTCTTCTAGAGTTCCTGATCTTCTGGCGCGTATGTATGTCGCCTACCATCGAATCACGAAAGTCT
+
CCCC@CBBBBABBABBCD;;;CDBCDCAAB;:6:@@@@9AC?C@BBBBCCC@CCCCC@CEEGBC@B@CCCDAAABB>;;;;;:%9>49::9:*59<=3>:>;9;6;@ACC@>@BGDDDBB@BCD?B>@CCDCCBB@BCBC@CBBBCCCCCCCBBBDCB?B992;@;?<@@B@@ACCD@CA@AA5;5;=;;:;:;;#;A@@@A7@BBBBBBAAA5;;;;*;@@@A6;7;B?BCCBBBC@B@CDDCCC@BBA=ABB??@BBBCCCCBCC@CA@=@AA@A@BBBBDDD>CA@@
@ATNG8:04497:01380
GATGGTAGAGAGAGCTCTCTCATCGTACTCATTCGTTTCGGAAGAGACAGGTACGTTAATAGTTAATAGCGTACTTCTTTTTCTTGCTTTCGTGGTATTCTTGCTAGTTACACTAGCCATCCTTACTGCGCTTCGATTGTGTGCGTACTGCTGCAATATTGTTAACGTGAGTCTTGTAAAACCTTCTTTTTACGTTTACTCTCGTGTTAAAAATCTGAATTCTTCTAGAGTTCCTGATCTTCTGGATATGAGTGACTCGTGCTACCATCGAATCACGAAAGTCT
+
9;:5.4<<;;5@@<<;;;=<<<?==<<<>===:BBDM>BB@B>AC@BCCC@CAAAD?A>ABAA2923:?ABBBA?<999:9$386;A??:?BBB>??C?BB=@9:7CC@DA@@?@@B=;;;=B=???>;;;@<A===188;;>>@>??BC@@@AA=>>><>><@<@AAA=====188=<</<4:4::<==+=?@AA:???@AA@@>>::@@@,7///=9=9AA=@===///9@9==A===///<7==<<??<<<=>===A=====9=A<==:======A:?@??
@ATNG8:04503:01421
GATGGTAGTACATGATAGACGACACCAGAAGATCAGGAACTCTAGAAGAATTCAGATTTTTAACACGAGAGTAAACGTAAAAAGAAGGTTTTACAAGACTCACGTTAACAATATTGCAGCAGTACGCACACAATCGAAGCGCAGTAAGGATGGCTAGTGTAACTAGCAAGGATACCACGAAAGCAAGAAAAAGAAGTACGCTATTAACTATTAACGTACCTGTCTCTTCCGAAACGAATGAGTACGATGAGATCTCGTGTGCTACCATCGAATCACGAAAGTCT
+
BB6626===<<<///=<<>CDCCBB@CBI@CCB995.47;:;;=BB>BB<?=?A@BBDBB2B>BCBBHEJDCDD>CCBBCCC5CC?D<A??7ABA>BBBBBBBBB?B?BF@CCB?DCCDCBBBBCBBCCCCC?AABB@BBCCBB::8;@CBB@BBBBBBBB?CCCCCB?B=BAAA9899>>8::9/9<>?@1?@=@<>>BAAAB<?<;=><1818=C@A>ACBBBCC?C@<;;8;CC?BBCCAAABBBBBBBBBA@@@BBBBBB@<@;:;D>B:??@@A8@@@@
@ATNG8:04504:01383
GATGGTAGTCTCAGATAGTCTATAGTACTCATTCGTTTCGGAAGAGACAGGTACGTTAATAGTTAATCGTACTTCTTTTTCTTGCTTTCGTGGTATTCTTGCTAGTTACACTAGCCATCCTTACTGCGCTTCGATTGTGTGCGTACTGCTGCAATATTGTTAACTGTGAGTCTTGTAAAACCTTCTTTTTACGTTTAACTCTCGTGTTAAAAATCTGAATTCTTCTAGAGTTCCTGATCTTCTGGCTCTCGTAGACAGATACTACCATCGAATCACGAAAGTCT
+
59955:;<BBBBCC>>>CA<ABBB@@?:@<983<999)5@=>:?CCCCA@7@CCDD@DACC;;8;<CA?@:88343337'8@;B;;9(4??@>A@D>@@=?@?ABB>AABCCBBD?BBB?A====AACBA:>>BB<@???A=;;:<>>@867A.62;7;72852225582225/222;;.;59588666)979<=-/,/=/---//8/6555'5;8:8395;;7;A;?<;<9=:=>@@BA9=;;5;=>:::<///===<>>====:>=<9:6:>>A===8=:;;
@ATNG8:04504:01404
GATGGTAGTGTCAGTGCGCGTCGTCCAGAAGATCAGGAACTCTAGAAGAATTCAGATTTTTAACACGAGAGTAATCGTAAAAAGAAGGTTTTACAAGACTCACGTTAACAATATTGCAGCAGTACGCACACAATCGAAGCGCAGTAAGGATGGCTAGTGTAACTAGCAAGAATACCACGAAAGCAAGAAAAAGAAGTACGCTATTAACTATTAACGTACCTGTCTCTTCCGAAACGAATGAGTACGAGAGAGCACACGTGTCTACCATCGAATCACGAAAGTCT
+
56:;7;CDCCCCCAAACCCCCCCCB?AAAAFDBBBB?B>A@DECBB?BB@C@???BBBBB3B@BAABCCCCBB@B:;;>===,00*05;;;5;@C=AABBB@@A@;@;??=BA@:=>>ACCCCCCCBCBCCD?CCCC?C???@??B9>:>996:BBABBCC@CCCCBB?AB@BCB9>>=;;3<<<9?A@AA3AC?B999B?>>;-/,/;99)/)/<A>A>BDBBCBC?B@BAA;@;;6;@?BCCCBAAADCCBBBBBBBBBB@@A@CBB8869=A?@@>6<<00
@ATNG8:04510:01401
GATGGTAGGCGAGAGTGAGACGCAGTACTCATTCGTTTCGGAATGAGACAGGTACGTTAATAGTTAATAGCGTACTTCTTTTTCTTGCTTTCGTGGTTATTCTTGCTAGTTACACTAGCCATCCTTACTGCGCTTCGATTGTGTGCGTACTGCTGCAATATTGTTAACGTGAGTCTTGTAAAACCTTCTTTTTACGTTTACTCTCGTGTTAAAAATCTGAATTCTTCTAGAGTTCCTGATCTTCTGGGTCTACGCTCGTCGCGCTACCATCGAATTCACGAAAGTTCT
+
45::7<6526?===>///99////779<ABBC@BAAD<<:68*----76996:=;;:8<7:88=7=7===<:::::67;;;8)885>79:39666(/(/94885:BB=B@7;:7:=<==:;CD=A<AB@>>888:@@@A8;<>?>?=>89;;;///835576794:59AAA@>>>@7:;=BC6@;?<AADCD/???@?9?>>>@@@@AA<????/>;;;?<A<AA=AAAA>:;5;6;AAC==8=:::/:=:77:///77::;:;;;=5:9>::161633227---(--
@ATNG8:04512:01423
GATGGTAGGCGAGAGTGAGACGCAGTACTCATTCGTTTCGGAAGAGACAGGTACGTTAATAGTTAATAGCGTACTTCTTTTTCTTGCTTTCGTGGTATTCTTGCTAGTTACACTAGCCATCCTTACTGCGCTTCGATTGTGTGCGTACTGCTGCAATATTGTTAACGTGAGTCTTGTAAAACCTTCTTTTTACGTTTACTCTCGTGTTAAAAATCTGAATTCTTCTAGAGTTCCTGATCTTCTGGTGTCTGATCTGTATCACTACCATCGAATCACGAAAGTCT
+
98898;;D@CC=;;;<;9;<665;<<AAB@AA=ABBB=BB?D?@@@AAAB?BBBBB?C?BBBC?B?BCBBB>=8A<97777$9<17?AA7ACBB999D@BB?B???BD?CA@@@@??:?AB=A<@A@?>>>><?A??:>>>@@?>=>@A@@;;;?8;;;=BB<@;@??@BAAAB:==ABB5B<@;>>>>>/>BA?A7?=>?@A===?:?ACC.A8::C=A<??<??@?A??<@<@@A@@?;>>>:<=>:8:?=98:8::@@@AAC8;<>AA<>>>F@@@:@>>>
@ATNG8:04516:01380
GATGGTAGTACATGATAGACGACACCAGAAGATCAGGAACTCTAGAAGAATTCAGATTTTTAACACGAGAGTAAACGTAAAAAGAAGGTTTTACAAGACTCACGTTAACAATATTGCAGCAGTACGCACACAATCGAAGCGCAGTAAGGATGGCTAGTGTAACTAGCAAGAATACCACGAAAGCAAGAAAAAGAAGTACGCTATTAACTATTAAACGTACCTGTCTCTTCCGAAACGAATGAGTACTATGTAGAGCTCTATACTACATCGAATCACGAAAGTCT
+
CBDD@CCBBBB=>==BBBCE;;;BB@BCC@BBCB;;458:>;:A?=344084=<@9;;;;*:;@>@CB=@=;>>4?<<<@@@+;@:A=AAE2DCC@CBBCCCDBD8;6:@<>??8<AAABCBBEBBBDBBACACCBB9:;@?;99A=B>C;;7;@BCCCCC?CCCB@?<?C=???>@@BBB<><<;:::::(/948///9999;48459::-55'2799<;@<<@>>B:B@DDC=>;;5;;9??>???>>@AC?>?BBBCBBBBB@@>>;947777>@@:>>?>
@ATNG8:04527:01408
GATGGTAGTACATGATAGACGACACCAGAAGATCAGGAACTCTAGAAGAATTCAGATTTTTAACACGAGAGTAAACGTAAAAAGAAGGTTTTACAAGACTCACGTTAACAATATTGCAGCAGTACGCACACAATCGAAGCGCAGTAAGGATGGCTAGTGTAACTAGCAAGAATACCACGAAAGCAAGAAAAAAGAAGTACGCTATTAACTATTAACGTACCTGTCTCTTCCGAAACGAATGAGTACTGCGTCTCACTCTCGCCTACCATCGAATCACGAATGTCT
+
?<A;9>>BCBCBBCCBA@@B;;;FI@B;;7:C@9:504.4<:::<<53729-7<999;;;(;;>@?CCCCCBBF>A@@BABA2BB?B?CCC=CCCBBBBBBBBCC@A@ED@DAA>ACBCDBBBBCCCCCAABACCCC@B@A@CCBB@CAC;;:;BDCCDCC@AA@AAC=AA?ABB=@@9::,7<;8779898%8?;7747BBDCC?C?B@>><><@AECB?BDAB@@C@E@BCG=B<;8;@AAAAAA??:;;BBBBBBCDCCADCD@CAA@E?@ADCBB?BEBBB
@ATNG8:04528:01425
GATGGTAGACACGTGTGACTCTCTCGTACTCATTCGTTTCGGAAGAGACAGGTAACGTTAATAGTTAATAGCGTACTTCTTTTTCTTGTCTTTCGTGGTATTCTTGCTAGTTACACTAGCCATCCTTACTGCGCTTCGATTGTGTGCGTACTGCTGCAATATTGTTAACGTGATTCTTGTAAAACCTTCTTTTTACGTTTACTCTCGTGTTAAAAATCTGAATTCTTCTAGAGTTCCTGATCTTCTGGAGATATTCATCAGCGAGCTACCATCGAATCACGAAAGTCT
+
>@?>.455==<@00/////77///966555=5605<;</658<:595D9:4699478816+//88(/(//9788;;;4/----$--(----8.7255-..;499.5::52206222:99A;8<<4=088>996;95::;<0689;9;;@A@AAA888B6;::<@@<@<@@@A:84:;78:ADE6>;?<@@CCC/@@>>>9>@?;:;9:==8=@@@/@;;;=<A=AA<A=;:///7;7;;<;66066=99<::6617<@==A>======>:>>>=>:====>>@9@@@@
@ATNG8:04492:01437
GATGGTAGAGAGAGCTCTCTCATCGTACTCATTCGTTTCGGAAGAGACAGGTACGTTAATAGTTAATAGCGTACTTCTTTTTCTTGCTTTCGTGGTATTCTTGCTAGTTACACTAGCCATCCTTACTGCGCTTCGATTGTGTGCGTACTGCTGCAATATTGTTAACGTGAGTCTTGTAAAACCTTCTTTTTACGTTTACTCTCGTGTTAAAAATCTGAATTCTTCTAGAGTTCCTGATCTTCTGGTATACACACTCGCTCGCTACCATCGAATCACGAAAGTCT
+
<>BB@BDBBBCBCCC;:9@;>=9::>BCCBAA@DCCC=@@=@?BB@@@CC@CCBBD596:>?:;A?AABB@?>:B6?@A@?,:9,7972'2>>?;@9928>3773833,3;99<???;>>><A:=>>>>>:;5;>7718:=<;==????>>;;;97<//*/6066;A??>>>@@888ACE2><>;????>/>;;;?8=>@A@@??>>5;:::)89::<9==AA:>>AA===8=4:6:///7>661<@@>>>>>?;:;///:77;?=AAABB<A==<??D;;:;@
@ATNG8:04496:01439
GATGGTAGGAGACGAGCGTCGCACACGTACTCATTCGTTTCGGAAGAGACAGGTACGTTAATAGTTAATAGCGTACTTCTTTTTCTTGCTTTCGTGGTATTCTTGCTAGTTACACTAGCCATCCTTACTGCGCTTCGATTGTGTGCGTACTGCTGCAATATTGTTAACGTGAGTCTTGTAAAACCTTCTTTTTACGTTTACTCTCGTGTTAAAAATCTGAATTCTTCTAGAGTTCCTGATCTTTCTGGATATGAGTGACTCGTGCTACCATCGAATCACCGAAAGTCT
+
?ABB9@A?,.-8.----87<9<<@ADBD?<<ABE@BBCD?CC?B?CBBBDCC?ACBCC39/7<8=8B7<B?;AB@>@998575$2606:;<5;AAA:?9:49@>>>??@@:898?????=@@@=B8==??????<@===6;;>>=>887<<A?;9:A=876<:;4::<<=@@?@@B;=<<;:-:3:5;ADDD.==;;;/:<<:;;8<==18888(5:<;<:><AA;??A>>>>;?9===9666+/-7273--/::=>@>>>A@@AA;;7;>>=<79;/-)-66.6---
@ATNG8:04498:01440
GATGGTAGACACGTGTGCTCTCTCGTACTCATTCGTTTCGGAAGAGACAGGTACGTTAATAGTTAATAGCGTACTTCTTTTTCTTGCTTTCGTGGTATTCTTGCTAGTTACACTAGCCATCCTTACTGCGCTTCGATTGTGTGCGTACTGCTGCAATATTGTTAACGTGAGTCTTGTAAACCCTTCTTTTTACGTTTACTCTCGTGTTAAAAATCTGAATTCTTCTAGAGTTCCTGATCTTCTGGAGATACACATGATACTCTACCATCGAATCACGAAAGTCT
+
69==9=CB@BB996<655;<<<@BDBBBBCCC?BBCC=CB?C@CBCCA@A<??@@@=A>AAAA?B?BBBBAABBD=A@AA@.@B>??@A:?B@@9>:0,0>;;00/35.56<:<9>?<>>>:>:>BBA>>>?<@CBB<???:;;=>>?ABA?>8838:<==>;><>>>>AAABD:>;=@1::,/,/:@@@,==:::2>A===AA>=>:>AAA/A;;:@<@=AD=BB>>>==<?<@@==>?<??A=A>=>AAA===>A??@AAA@@<@AA>>:>AABAAA9???@
@ATNG8:04502:01433
GATGGTAGAGAGAGCTCTCTCATCGTACTCATTCGTTTCGGAAGAGACAGGTACGTTAATAGTTAATAGCGTACTTCTTTTTTCTTAGCTTTCTGTGGTATTTCTTGCTAGTTACACTAGCCATCCTTACTGCGCTTCGATTGTGTGCGTACTGCTGCAATATTGTTAACGTGAGTCTTGTAAAACCTTCTTTTACGTTTACTCTCGTGTTTAAAAATCTGAATTCTCTAGAGTTCCTGATCTTCTGGATATGAGTGACTCGTGCTACCATCGAATCACGAAAGTCT
+
@AA=9=;@@CCBBBB;66<==@BBGBBBDBBB@AAAA;@>9>>;;:@A@@>@AGCD?C?BBBB>B?A@B@@><>A6=@@A@A'=>)///..'..2:805555,56168525505AAAA@@@<>>>:=:====?>>><AAAA:?@DA?>=>@??>>===@7;;;=>><>>A@@?ABBBB9==BBB5<7<88777(/;<<<27///698;:77-5;;;);///=6=6>@@@@>:6616+//9699///=9=====///===:>=A@@@AB<AA@>><>A??>AC9>:::
@ATNG8:04503:01436
GATGGTAGCGAGCGAGTGTGTATACCAGAAGATCAGGAACTCTAGAAGAATTACAGATTTTTAACACGAGAGTAAACGTAAAAAGAAGGTTTACAAGACTCACGTTAACAATATTGCAGCAGTACGCACACAATCGAAGCGCAGTAAGGATGGCTAGTGTAACTAGCAAGAATACCACGAAAAGCAAGAAAAAGAAGTACGCTATTAACTATTAACGTACCTGTCTCTTCCGAAACGAATGAGTACGTGTGCGACGTGTCTCCTACCATCGAATCACGAAAGTCT
+
//77279=>@;:;6<<=@=BBBAA@=B@@<<<997<,0,/89::=;6??<A0/09633333$3487333;<8>>@8=;;<===,<<2;-77(39948::=8?;?;381771755/5888=CCCCCDCABBAA?CB;;8;DACCB;<;<AGCC?BBCCCBBB@CCCCBB?AA?A??9=?9:::+:==8?CCCC3BB@C99:CBBBA:>8<<=>:?:>AC;;9;BA@BCC=A?@@@8?;;6:AACCEC::;CCBBACBBBBA@@>@9939B>::79ACC;;;0;A<;
@ATNG8:04503:01453
GATGGTAGTGTGTCTCTGAGAGTAGTACTCATTCGTTTCGGAAGAGACAGGTACGTTAATAGTTAATAGCGTACTTCTTTTTCTTGCTTTCGTGGTATTCTTGCTAGTTACACTAGCCATCCTTACTGCGCTTCGATTGTGTGCGTACTGCTGCAATATTGTTAACGTGAGTCTTGTAAAACCTTCTTTTACGTTTACTCTCGTGTTAAAAATCTGAATTCTTCTAGAGTTCCTGATCTTCTGGGTCTCTCTCTCACGCACTACCATCGAATCACGAAAGTCT
+
66>>7;;CCCCBC>666??@AC@AACCCCDDC@BABC@CD@C@BBBBLFD@ABBCGAC@CBBB@CBCBBCCCCCC?CBDDD5BC?BABB<ADAA6;;A><<7;;ICFD@IEFEDCBB@ABC=@>ACB@BA::6;BBB=ABCBCBCCCCCBDLIAC?CBB?BB=A>@@@;;;BCC6;;AAA.;5;=;;;;.;AABC>CCCCCCCCFCADDDC5C;;;E?A?AB@CBBBBBB?B@BBBBBC@CCDD>CBCBBBBDE@@@BBCB@@@@BAAAC@CC@@ACC=BCCA
@ATNG8:04507:01463
GATGGTAGCGCACACCATAGATCAGTACTCCATTCGTTTCCGGTAAGAGACAGGTACGTTAATGTTAATAGCGTACTTCTTTTCTTCGTCTTTCGTGGATTCTTGCTAGTTACACTAGCCATCCTTACTGCGCTTCGATTGTGTGCGTACTGCTGCAATATTGTTAACGTGAGTCTTGTAAACCTTCTTTTACGTTTACTCTCGTGTTAAAATCTGAATTCTTCTATAGTTCCTGATCTTCTGGTAGAGCGTGCATATATCTACCATCGAATCACGAAAGTCT
+
,,,,(,269=:::55.599555::;55555.5>./---(-(-(--35699=><7444445:5:44.43444;;7775(----&-7(--68881///:6671661////68298699///388816*66;>B@@@@CCA@<@@@99:994>>::==9945445<<7<:==<A=>?BD@:99:)5./4777<)//77:)65::77////)///&/5555.54;;9=<;:9//)/1///;<>9><<7;;;<;66/;:7///555562(-----06/44555)5555
@ATNG8:04508:01458
GATGGTAGAGAGAGCTCTCTCTCGTACCCATTCGTTTCGGAAGAGACAGGTACGTTAATAGTTAATAGCGTACTTCTTTTTCTTGCTTTCGTGGTATTCTTGCTAGTTACACTAGCCATCCTTACTGCGCTTCGATTGTGTGCGTACTGCTCAATATTGTTAACGTGAGTCTTGTAAAACCTTCTTTTTACGTTTACTCTCGTGTTATAAATCTGAATTCTTCTAGAGTTCCTGATCTTCTGGGCTGCGCTGATATGCGCTACCATCGAATCACGATAGTCT
+
::;<8=<A<>??;;;=>=BBCCCCBB@=45505<=<)5504.499855/599///)/27///47,/5:;;<;<<644:9:)33-39:919<452:59499444::33-3378778;.34=7=6;:33338839:9;.5556575=9>>>>;89022.25505)..68873..(..399.9.3.57888*77466(-------//546575-555::5:379075;;;;<19198777949977.777799:6::@@;:966@<3:..--(-77=566>=?>>
@ATNG8:04524:01474
GATGGTAGGAGACACGTCGCACACGTACTCATTCGTTTCGGAAGAGACAGGTACGTTAATAGTTAATAGACGTACTTCTTTTTCTTGCTTTCGTGGTATTCTTGCTAGTTACACTAGCCATTCTTACTGCGCTTCGATTGTGTGCGTACTGCTGCAATATTGTTAACGTGAGTCTTGTAAAACCTTCTTTTTACGTTTACTCTCGTGTTAAAAATCTGAATTCTTCTAGAGTTCCTGATCTTCTGGCGCTCTGTCACGTCTGCTACCATCGAATCACGAAAGTCT
+
====9;<>:==;<<=>AA<@<@@<<==6566615;>=4=A7;7;;;>><<7;<54449599::46396////96675:====+<D=A@<:3:>;</878/7>9>?><AA9>=;:;<<<67727;7;==9;///06<<@1;;B;;;A;;;AA>>>>B6;;=9=<<@<>>==?@>>>7;6<==2=9=-/-777+77999,-/;::969//*-777'7-//55969<6988///949569::6=17//)/33///6<9==>>?;;;=>>:>>>==8====BCB=B@@A
@ATNG8:04527:01474
GATGGTAGGTGCACATGAGTGTATCCAGAAGATCAGGAACTCTAGAAGAATTCAGATTTTTAACACGAGAGTAATCGTAAAAAGAAGGTTTTACAAGACTCACGTTAACAATATTGCAGCAGTACGCACACAATCGAAGCGCAGTAAGGATGGCTAGTGTAACTAGCAAGAATACCACGAAAGCAAGAAAAAGAAGTACGCTATTAACTATTAACGTACCTGTCTCTTCCGAAACGAATGAGTACGATGAGAGAGCTCTCTCTACCATCGAATCACGAAAGTCT
+
<=BB@BCC@BBBB==??CKFDCBBB?BAC?AAABBB@C@CCCDCCC@CC@B?@@@99999*;@CCCCCCCCCC@EECAAAA@1@@:>8==>5@@B?ABAAAGDBB?B@CD@AAA=AAAACAAABBBAA@@AA>AABB>B@@@BBBB<?<@==;=CBB@AAA>BBB@>>9==8;<=497<<9/<<<8<AAAA/AE=B988?>=;;6;;>>?A3516AA@@=ABAAADCAC@CCC=CCC?BBBCBAA??>A@AAB@B@@@@@BBBBB@D>>>C?CBBBCCB=C999
@ATNG8:04533:01459
GATGTAGTGTGTCTCTGAGAGTAGTACTCATTCGTTTCGGAAGAGACAGGTACGTTAATAGTTAATAGCGTACTTCTTTTTCTTGCTTTCGTGGTATTCTTGCTAGTTACACTAGCCATCCTTACTGCGCTTCGATTGTGTGCGTACTGCTGCAATATTGTTAACGTGAGTCTTGTAAACCTTCTTTTTACGTTTACTCTCGTGTTAAAAATCTGAATTCTTCTAGAGTTCCTGATCTTCTGGAGATACACATGATACTCTACCATCGAATCACGAAAGTCT
+
;:4444/77///:<<9<<5555449<:<;;<7;9991::5:5<:9445;7<CCCC@C@CDDC=A6:599666<<755555$5<6;45505:;>8>>>:;?=@@@ABDACCAA<?>@9===7;7;;<;556615;=;066;666@??=CBB@A??=A;;6:A?@=BC;;:@@?>=@@@A=@;><9:;:;(9@CCD69::9==@@==29595$5=;;?:<4//)/0077776=8>:??@>:>?B=BB@BA?AB@@?AAAAA@??B?BBCBC??9::===3000A
@ATNG8:04485:01500
GATGGTAGACACGTGTGCTCTCTCGTACTCATTCGTTTCGGAAGAGACAGGTACGTTAATAGTTAATAGCGTACTTCTTTTTCTTGCTTTCGTGGTATTCTTGCTTAGTTACACTAGCCATCCTTACTGCGCTTCGATTGTGTGCGTACTGCTGCAATATTGTTAACGTGAGTCTTGTAAAACCTTCTTTTTACGTTTACTCTCGTGTTAAAAATCTGAATTCTTCTAGAGTTCCTGATCTTCTGGGATGTGTGCGCAGTGCCTACCATCGAATCACGAAAGTCT
+
449:7;BCDBB;:6<666>=<<<BB@@AABBC@CAAA<BB?B@BBBBBBB=??A?@;?9<>?>8>?A@ABBAA@@=A@?A?.;=8====5=B@@<@90*0>5000(/98289@;;;===888:=:=ABB????<?AAA<A>??>>>?>>>A>>>A@<@@A<@@<@=B?>>>@>>><===BC;C7:7:@DDD/A???B7>=@;;;AAA?88888*9///@9=7??<?AA;;:;5;5;>;77<+--33-3---===///====A=A@A=?====:>>>>BBB;?>>>
@ATNG8:04485:01525
GATGGTAGTATAGAGCTCTACATAGTACTCATTCGTTTCGGAAGAGACAGGTACGTTAATAGTTAATAGCGTACTTCTTTTTCTTGCTTTCGTGGTATTCTTGCTAGTTACACTAGCCATCCTTACTGCGCTTCGATTGTGTGCGTACTGCTGCAATATTGTTAACGTGAGTCTTGTAAAACCTTCTTTTTACGTTTAACTCTTCGTGTTTAAAAATCTGAATTCTCTAGAGTTCCTTGATCTTCTGGGTCTACGCTCGTCGCGCTACCATCGAATCACGAAAGTCT
+
66>@<@CCCCEAA;;;666?;@@BBCBABB@@>@CBB<BA?A=::9A@@@<ABBAB?D@BB@B?C?BBBCA9932.55575$22.57>>5>B??<??C>>?;>:;;=<5:;A@@@:;57==+/,/::>>>>A:??>=9=>@?@@@>>=@??????7;:<;::7;<===@>>>??;?:;;;-;)/)/9;;<,<<999-617<//*/<<<==*////(///-=494///769>=>=A8=:=?;;:6///<2<=<@@=>>@@A@======@;>>>>E<AA???@A9AA>>
@ATNG8:04486:01496
GATGGTAGCACGAGTCACTCATATCCAGAAGATCAGGAACTCTAGAAGAATTCAGATTTTTAACACGAGAGTAAACGTAAAAAGAAGGTTTTACAAGACTCACGTTAACAATATTGCAGCAGTACGCACACAATCGAAGCGCAGTAAGGATGGCTAGTGTAACTAGCAAGAATACCACGAAAAGCAAGAAAAAGAAGTACGCTATTAACTATTAACGTACCTGTCTCTTCCGAAACGAATGAGTACTATGTAGAGCTCTATACTAATCGAATCACGAAAGTCT
+
<<BB8<<DB@>?;;BBCDCBB;99:5;5;65CCB;;799BBCBBBC:;9?B@CDBBBBBB3B??>>???CCCCC:??BD@@@+BC?D?CCC:BAA=ABCBBBCBA?@?BB?BBC@@@?BCECGECBCDCCBC>A@;;9;AA?@@>?9>>@;989C@A@?>?9=??AAB??><>B>8=<7777(777/8<<<?.7;4:888>@A@@<@<@@>=:=8==B@@=@B@@@???B>ABB=C??<?>?>778=>>??>DB=<8:<;8;558;?A<=9<<??>??9?:99
@ATNG8:04495:01487
GATGTAGACATATCGTACTCTCTGTACCATTCGTTTCGGAAGAGACAGGTACGTTAATAAGTTAATAGCGTACTTCTTTTTCTTGCTTTCGTGGTATTCTTGCTAGTTACACTAGCCATCCTTACTGCGCTTCGATTGTGTGCGTACTGCTGCAATATTGTTAACGTGAGTCTTGTAAAACCTTCTTTTTACGTTTACTCTCGTTGATTAAAAATCTGAATCTTCTAGAGTTCCTGATCTTCTGGGTGCGCTACAGTCTCTCTACCTATCGAATCACGAAAGTCT
+
::9///:<@@<<<<<<<;;;BBB@AAB=@??AA@<5<?3849@;;<=>:=BA@?7<799.980835?;;;///:6;@@@C0;><>@;=6=@@?<@?>9>A378<=:?7AAA@AB?>:==>5;4;;;:====8<886158@@@>>@AAB==:;8A=;:86994>;>@;9;<<//)/.../&.3>=AACCC/@A===0779///660-//6:;;8)65546(,**(***,22529-..779:59999155;99@AA@>>>>>>>>@A7;;>=AA==>>>>>A:A::;
@ATNG8:04496:01519
GATGGTAGGACGAGCGTCTGAGAGGTACTCATTCGTTTCGGATGAGACAGGTACGTTAATAGTTAATAGCGTAACTTCTTTTTCTTTGCTTTCGTGGTATTCTTGCTAGTTACACTAGCCATCCTTACTGCGCTTCGATTGTGTGCGTACTGCTGCAATATTGTTAACGTGAGTCTTGTAAAACCTTCTTTTTTTACGTTTACTCTCGTGTTAAAAATCTGAATTCTTCTAGAGTTCCTGACTTCTGGGCTGCGCTGATATGCGCTACCATCGAATCACGAAAGTCT
+
ACCC?BBD?ACBDB@<<==BBCCG?CAAADCB>B;;;5:B?CCCB;;;BB>BCCCCACACCCC>B=BCA>=00)/=8==>??0==@7??=>6B>A@>B@A;=B79;A@BCACCCCCCCEACDC?B>BBBBBCBB>BBBB?BCCBBAA@BBBBBBCEFA;;<@AA?C?CAB@@@CDC?C;;;;.;<@<;;;;;;;#;@BBB;B;;::9=955.5595$5:>>>2929B=@@@;;:B?B?BCAA@;>?AA;AAA@@ADCFCCAAACCDDDACDBBB?BCCCBCB>BCBB
@ATNG8:04499:01490
GATGGTAGAGTACAGTGTAGTAGACCAGAAGATCAGGAACTCTAGAAGAATTCAGATTTTTAACACGAGAGTAAACGTAAAAAGAAGGTTTTACAAGACTCACGTTAACAATATTGCAGCAGTACGCACACATCGAAGCGCAGTAAGGATGGCTAGTGTAACTAGCAAGAATACCACGAAAGCAAGAAAAAAGAAGTACGCTATTAACTATTAACGTACCTGTCTCTTCCGAAACGAATGAGTACTATAGACTATCTGAGACTATCGAATCACGAAAGTCT
+
AB@@;@;:>BB@;:6;===>BBB@@;@AB<ABDE;;:;8;:BCBABA?@=?<@?><<?==,?;@AA::9EBBBD@B?@@@@@0AA>A4;;;*:A@=@CCBBCBCD?B@BK@BBB>@@ABBBCC;<;CCCB;;;B@@=@@AABCCC@C@C;;:<CAAABBB?CBCCBA<90*0;8(//996.6:>;@@DDEE)>?;665;>>>>@=B<:::D<A=A@A@@?DBBAAAC?@<@@@6;00,0===A???B???BBCB?@@;;9BBAAB989>??@=::=5;==8
@ATNG8:04503:01484
GATGGTAGCACGAGTCACTCATATCCAGAAGATCAGGAACTCTAGAAGAATTCAGATTTTTAACACAGAGAGTAAACGTAAAAAGAAGGTTTACAAGACTCACGTTAACAATATTGCAGCAGTACGCACACAATCGAAGCGCAGTAAGGATGGCTAGTGTAACTAGCAAGAATACCACGAAAGCAAGAAAAAGAAGTACGCTATTAACTATTAACGTACCTGTCTCTTCCGAAACGAATGAGTACGTGTGCGACGTGTCTCCTACCATCGAATCACGAAAGTCT
+
55>>9@BC@:66==>>CCC@@<<;;6;<>8<<@995.549;=566=9=<7<544333333$/388///999;>=8/7833333$3827,33(377179:8/////(3,3969996::>8@@AABBBBCCCDC?BBAA>ABCCCD??=A?CAB@BBBBCCBB?BBCC@@=9939@@;?>999,7;<8;;;;=.7<9>9;:>>===5;5:<<<1818ABBB@BCAA@BA<@=@?=6=>?:???BBBBBBBABAAABA???A;;5;?;5;;;;A<==AA;;;6;@??
@ATNG8:04505:01526
GTGGTAGCACGAGTCACTCATATCCAGAAGATCAGGAACTCTAGAAGAATTCAGATTTTTAACACGAGAGTAAACGTAAAAAGAAGGTTTACAAGACTCACGTTAACAATATTGCAGCAGTACGCACACAATCGAAGCGCAGTAAAGGATGCTAGTGTAACTAGCAAGAAATACCACGAAGCAAGAAAAAGAAGTACGCTATTAACTATTAACGTACCTGTCTCTTCCGAAACGAATGAGTACTATGTAGAGCTCTATACTAATCGAATCACGAAAGTCT
+
8997<<9;666<<<>>;;;;656>9<;969///<<8<69;===BB?BB?A=?@@99:9:):3983===?<==B<749=>>>+;?29.95,5;;6<>;;;=5543939<5::;7<<989@@@=>>;@556<8@@>>:999<<4733(/5:///<///:<;7777/006//0)0<<<@@@B?BBB@DCCCD1BB>4229>>=>>9>:==><7;622559;@A>????;>458?7>771777<?>ABB?>?@@@ABB=>>>==<?<@878;?=@A@@?9?BBC
@ATNG8:04507:01494
GATAGCGCACACATAGATACAGTACTCATTCGTTTCGGAAGAGACAGGTACGTTAATAGTTAATAGCGTACTTCTTTTTCTTGCTTTCGTGGTATTCTTGCTAGTTACACTAGCCATCCTTACTGCGCTTCGATTGTGTGCGTACTGCTGCAATATTGTTAACGTGAGTCTTGTAAATCCTTCTTTTACGTTTACTCTCGTGTTAAAAATCTGAATTCTTCTAGAGTTCTTGATCTTCTGGAGATACACATGATACTCTACCATCGAATCACGAAAGTCT
+
BCCCCBDDCCAAACCCECBBBBBCEDDBA?BCCC=CC@C@BCDDDBB?BCCCC@D?AABC@C@BBABBDE@@<@????0@@=AABD?CCBB@BCB=BC9;;BCED@CCCCCCCC@BCC?B?CBCCBCBC?CCBB@CEECCCCCCCCBBBBBB?CCC?CD?C?BBBBCCCCC@DBBB<CC=@;9999*;CCCI>CBECCCBBCB@BDDE5BBCCCACACC@BA;::@@=@B@CCCBB?BBD@DDECBCCDEBBBCBBBCCAA=???>>:<?BBCCD>EEAA
@ATNG8:04518:01487
GATGGTAGCGCACACATAGATACAGTACTCATTCGTTTCGGAAGAGACAGGTACGTTAATAGTTAATAGCGTACTTCTTTTTCTTGCTTTCGTGGTATTCTTGCTAGTTACACTAGCCATCCTTACTGCGCTTCGATTGTGTGCGTACTGCTGCAATATTGTTAACGTGAGTCTTGTAAAACCTTCTTTTTTTACGTTTACTCTCGTGTTAAAAATCTGAATTCTTCTAGAGTTCCTGATCTTCTGGAGATACACATGATACTCTACCATCGAATCACGAAAGTCT
+
@@BB=?;666@@@@@ABB@AB@@@CDBDBA;;2;455)5:494555;9;;599:;;6;<@@BB?B@BBBA??>@@99999:$9@.9344)4445.5;<7;=469=CJG@DCCCBB;;9;BC@C@EEGC;=;C?CAAA@BCCGCCCCCDCCBBB@@=@BB@CC@C?AABBBBDCE>C;;;;.;5;5;;;;;;;#;AACC?CBCBBBBAAA?ACCC5BBBCCACADC@B>@@<00+0:@@@ABB?CDCACDCCEFJFFCCCCECBBCCC@???BB?BBCBCCC=BCAA
@ATNG8:04521:01489
GATGGTAGCTCGCTGATGATATCTCCAGAAGATCAGGAACTCTAGAAGAATTCAGATTTTTTAACACGAGAGTTAAACGTAAAAAGAAGGTTTTTACAAGACTCACGTTAACAATATTGCAGCAGTACGCACACAATCGAAGCGCAGTAAGGATGGCTAGTGTAACTAGCAAGAATTCCACGAAAGCAAGAAAAAAGAAGTACGCTATTAACTATTAACGTACCTGTCTCTTCCGAAACGAATGAGTACTACTCTCAGAGACACACATCGAATCACGAAAGTCT
+
CCGC@DDCBB=BCCIBBBBBBBBBB?CCB@BBBBBA?@?BBBBCBB@DBAD?CB@@@@@@@'@>AAA>>@@00*/>3=9<7777':=9><@@?C1CFG<CBBBBBBBB@C@BB?AAB>@@ABCBCCCCCCBBBCD@BBAA>A@B@>?>B<@=@BB?CDBABB:97:@AABB@BC?B?B?AA?>?8;>>;999:::%8=8=878?>?88185::=@<A<?@C;;9;AABBBB?C?CDC=DDC?BABBBBA@ABBCBBBB@@@=A>@@>>>::5;?@?@AA<A???
@ATNG8:04521:01494
GATGGTAGCACGAGTCACTCATATCCAGAAGATCAGGAACTCTAGAAGAATTCAGATTTTTAACATCGAGAGTAAACGTAAAAAGAAGGTTTACAAGACTCACGTTAACAATATTGCAGCAGTACGCACACAATCGAAGCGCAGTAAGGATGGCTAGTGTAACTAGCAAGAATACCACGAAAGCAAGAAAAAGAAGTACGCTATTAACTATTAACGTACCTGTCTCTTCCGAAACGAATGAGTACCTCTCAGACGCTCGTCCTACCATCGAATCACGAAAGTCT
+
56<>7<BBBC;;6<<<@@@>?=<<<;@>D?BBB@@@7@6555??=>:>>5<>@@>;:;:;,:;@00/<::9::?;67733333$33-3-33(38838:33/----(-06617386:::9<AAFHGCCCA@@C@BBCD:;:AAACAA<A>?;;5;AAAACBCACCCCCB>@A49:@;@@:::,8<>;99999(5;7>577??AAB;>:=<;:5:8;>CDC@CCBBBAB?B?ABD>BBB9::BBBBB@A?@?CCFCCBCB>===>;;588889188:=AAA<B@@:
@ATNG8:04522:01490
GATGGTAGTCTCAGATAGTCTATAGTACTCATTCTGTTTCGGAAGAGACAGGTACGTTAATAGTTAATAGCGTACTTCTTTTTCTTGCTTTCGTGGTATTCTTGCTAGTTACACTAGCCATCCTTACTGCGCTTCGATTGTGTGCGTACTGCTGCAATATTGTTAACGTTAGTCTTGTAAAACCTTCTTTTTAACGTTTACTCTCGTGTTAAAAATCTTGAATTCTTCTAGAGTTCCTGATCTTCTGGACAGAGTGTGCAGATACTACCATCGAATCACGAAAGTCT
+
BBA@466;<@??@@9999///77/55<<54/94/////(/:6:6<<?@@;;///:9906*:733,3.338833388178999):=7=9=A3<;95159<8<<859999<.69A=@>;;49>@;@<ACCBBBBC?C@@??AAAABB>>>0..62226(,--(--0638//,/:99<:<?@AA0>2/,/9;;;$/)////)/<::::////)-888'7//)/92729:3455;<<B9B?BB@@@A=;;;=A@@@@CCBBBB;;:9===>>:<@==?9@??;>?>*8877
@ATNG8:04523:01498
GATGGTAGGTGCACATGAGTGTATCCAGAAGATCAGGAACTCTAGAAGAATTCAGATTTTTAACACGAGAGTAAACGTAAAAAGAAGGTTTTACAAGACTCACGTTAACAATATTGCAGCAGTACGCACACAATCGAAGCGCAGTAAGGATGGCTAGTGTAACTAGCAAGAATACCACGAAAGCAAGAAAAAGAAGTACGCTATTAACTATTAACGTACCTGTCTCTTCCGAAACGAATGAGTACCTCTCAGACGCTCGTCCTACCATCGAATCACGAAAGTCT
+
<CBB;AAB@CBBB;;;@@?@>AA@@<@@=:=995>?<A?BAA995@?9969;:?994>:>(?<BBCAAADCCCE=@9;9CCD1CC?B4999,9?<8=CCCB@@00-0:=>:==?2777796BCCCBAAABBD@CA;:7;@@B@@??=A;A;;7;BACDDCC@CCC@??<??:?AA<>?::9,7<<898999(7?8?<>9A=9:;:=;>=AA1818>@@B=ACDCDEE@D@BBB<BBA?@@?AA??=?BBBBCCCCCCC9::@BAB@@;;@E:>=BCCDE>CCBB
@ATNG8:04524:01509
GATGGTAGCAGACGTGACAGAGCGCCAAAGATCAGGAACTCTAGAAGAATTCAGATTTTTAACACGAGAGTAAACGTAAAAAGAAGGTTTTACAAGACTCACGTTAACAATATTGCAGCAGTACGCACACAATCGAAGCGTAGTAAGGATGGCTAGTGTAACTAGCAAGAATACCACGAAAGCAAGAAAAAGAAGTACGCTATTAACTATTAACGTACCTGTCTCTTCCGAAACGATGAGTACGTGTGCGACGTGTCTCCTACATCGAATCACGAAAGTCT
+
B>=B@CBC=>CC;;;<;;;<<A@@@6;;49BABBB?B?BBBBA@?<9:6:=ABA?????1?=@ABB@??CAA@8?>97888(8:481887(566+5<=>@@@>>;>:>>9;88-7;=;;;@AAAAC?????<?A@@5;9=;:;;>:><>>>;>AAABA@A;??;;:@<<=9=@@7;;AAB7==>;>>>==/::5;===?B888<A<@>>><@<?;;;>;@>>>AAA=A:=>B:B;;899;;;;;:B888>==<==>AAA<;<:=<>::5;=888>C:==>?
@ATNG8:04527:01481
GATGTAGAGAGACTGTAGCGCACCCAGAAGATCAGGAACTCTAGAAGAATTCAGATTTTTAACACGAGAGTAAACGTAAAAAGAAGGTTTTACAAGACTCACGTTAACAATATTGCAGCAGTACGCACACAATCGAAGCGCAGTAAGGATGGCTAGTGTAACTAGCAAGAATACCACGAAAGCAAGAAAAAGAAGTACGCTATTAACTATTAACGTACCTGTCTCTTCCGAAACGAATGAGTACGTGTGCGACGTGTCTCCTACCATCGAATCACGAAAGTCT
+
BCBBBCDCCCCCCCCCCDDCCBBB=BCC@DCCCAA?B@CA??BCC>AA>B@B@?;;<;<1>?DCCACAAACAB;CBBBBBB5AA@D5;;:.;CC>CCCCFDCCC@C@BB?BBB?BBAABBCCCCBDCBBAC?CCCC?BBBBBBBC>A>ABB?BCCCBAAB?BBBAAB>BC?B@B;>===<3===:?AABB3@A=A;::CBB==:=;>BAE:>:=ABBB@BCBBBBB@C@AAA<ACC?BBBDBBBBBBBBBCCA?>>>;;;<@AA<?@@?A;@@CCBBB<A?99
@ATNG8:04530:01520
GATAGGACGAGCGTCTGAGAGGTACTCATTCGTTTCGGAAGAGACAGGTACGTTAATAGTTAATAGCGTACTTCTTTTTCTTGCTTTCGTGGTATTCTTGCTAGTTACACTAGCCATCCTTACTGCGCTTCGATTGTGTGCGTACTGCTGCAATATTGTTAACGTGAGTCTTGTAAAACCTTCTTTTACGTTTACTCTCGTGTTAAAAATCTGAATTCTTCTAGAGTTCCTGATCTTCTGGCGCGTATGTATGTCGCCTACCATCGAATCACGAAAGTCT
+
:=B=A?CB@BA@ABBCCBCBB?BBB@?>@;@:99(4:5:>AA;;;BB>BAABCACACDBB?C@CCCCC;:6C@@AB@A,;;49<=>5>>@@>BCC?AB6:;;:AC@CCCCCDGEACBC?B>BCBBBBAA?BBBB@CCCCB@@@FBBABCCBB?AAA@BB?C?BBCCBCCCC@CDGGG;;5;=<;;;.;BBBC=BCCBCAB@@@5;;;;*;??@@=@>BC?;;<;;;A@B?BCBBAA>@@C@CCCAABDDCCBAAABA@C@@<@??=?;?:;;CCE=CAA@
@ATNG8:04533:01516
GATGGTAGCTATACGTATATCTATGTACTCATTCGTTTCGGTAGAGACAGGTACGTTAATAGTTAATAGCGTACTTCTTTTTCTTGCTTTCGTGGTATTCTTGCTAGTTACACTAGCCATCCTTACTGCGCTTCGATTGTGTGCGTACTGCTGCAATATTGTTAACGTGAGTCTTGTAAAACCTTCTTTTTACGTTTACTCTCGTGTTAAAAATCTGAATTCTTCTAGAGTTCCTGATCTTCTGGTATGACTAGTGTACTACTACCATCGAATCACGAAAGTCT
+
@AAB<A=A?;;=B@@<?>@CDCCBCBA@ACBB>BBAB=BB>A@@?ADDDD@BC@?@?C>AAB<8<8<=8<?@><>587333$336>BBB>A=BB>BBC?BB?BBBBBB>ABA;;;@@<??B=B<;;:===>>;>@BB;AAAA>>>@>==??<;;=5;;;8=B=A=A>>>>;;;@;?????5?=A<??AAA/=>=?@8>>>>??@>>=8====.;;;;E<@<@A=A???B@@;@=AC>>>>:==A==::::99<<>>@AABAA>??<@>>>@<@@=====6///<
@ATNG8:04492:01579
GATGGTAGCTCTGCTCTGACTCTCGTACTCATTCGTTTCGGAAGAGACAGGTACGTTAATAGTTAATAGCGTACTTCTTTTTCTTGCTTTCGTGGTATTCTTGCTAGTTACACTAGCCATCCTTACTGCGCTTCGATTGTGTGCGTACTGCTGCAATATTGTTAACGTGAGTCTTGTAAAACCTTCTTTTACGTTTACTCTCGTGTTAAAAATCTGAATTCTTCTAGAGTTCCTGATCTTCTGGGTCTACGCTCGTCGCGCTACCATCGAATCACGAAAGTCT
+
////)//999==;;;<<<<;;;=554<555446<444(44.48><<<B6945;@5;657>B>@6:6;@BBBCB:;5;;;;;*;@;@AA@4==55455;555.5599==7<<>BBC@@=@AA=B=CCB;0000+0=00+0?=?@:9:>?999BCCA?A?>8<=29.48==>966B><@DDD9C=@;9999-55559)59:966B=<@.9999$555994;8;;7;@??@99058=<8:4424=@@6@996;>==///9///77/4.33333-3399444)4<<9
@ATNG8:04517:01563
GATGGTAGATATATGCACGCTCTACCAGAAGATCAGGAACTCTAGAAGAATTCAGATTTTTAACACGAGAGTAAACGTAAAAAGAAGGTTTTACAAGACTCACGTTAACAATATTGCAGCAGTACGCACACAATCGAAGCGCAGTAAGGATGGCTAGTGTAACTAGCAAGAATACCACGAAAGCAAGAAAAAGAAGTACGCTATTAACTATTAACGTACCTGTCTCTTCCGAAACGAATGAGTACACATCGTCGTGTCGTGCTACCATCGAATCACGAAAGTCT
+
BBBC?BBCCDDBBCCCCCBCCCBCC?ACC@DBBB@A>@?BBBCBBA>AB>B>A>>89999$9<DCCA@ABCA@A9A@BBDCD3CC@B<@@@7@BB>CCFCCCBCC@C@CC?CCD>@AABDBBBBBCCCDDBB?CCBB?BBBBBBAA?B@CCC?BCCCCAAA?AAAABB@BB=@@@;??===7=>>;===??1?A?A<:;AB@?@:=:<>AA7:8:DBBB@BBBBBCC@C?CCC>C@@>ABCCBAAAABBAAABBBBBBBBBACCC?C@AAB@A@@@888*9@99
@ATNG8:04521:01546
GATGGTAGTGTCAGTGCGCGTCGTCCAGAAGATCAGGAACTCTAGAAGAATTCAGATTTTTAACACGAGAGTAAACGTAAAAAGAAGGTTTTACAAGACTCACGTTAACAATATTGCAGCAGTACGCACACAATCGAAGCGCAGTAAGGATGGCTAGTGTAACTAGCAAGAATACCACGAAAGCAAGAAAAAAGAAGTACGCTATTAACTATTAACGTACCTGTCTCTTCCGAAACGAATGAGTACGAGAGAGCACACGTGTCTACCATCGAATCACGAAAGTCT
+
56=?9=BCBBBBBAAACCCBB;@@?8=<;49C@@AC?C?BCD@@?????<?=89997777$75;;?@>=A?;;=3=>>@CCC1BB?B?BCB<CDGAEDDCDDCBB?A?BB@CDC>AAACCCCCCCCCCCCCC?CBBB>AABBA@>>9@?A@@>ACCCCCCC?BBBBBB@BB?BCC;????=5>??;====<?'=A??888@@@BB:>:=>?C6;7;?BCC?BBBAABB@B?BDD=AAA????CBBBBA@@A@@@ABBBBBAAA<;79<///:5:<CCCCC>CA@A
@ATNG8:04521:01579
GATGGTAGTAGTACACTAGTCATACCAGAAGATCAGGAACTCTAGAAGAATTCAGATTTTTAACATTCAGAGAGTAAACGATTAAAAAAAGAAGGTTTTTTTACAAGACTCACGTTAACAATTTTGCAGCAGTACGCACACAATCGAAGCGCAGTAAGGATGGCTAGTGTAACTAGCAAGAATACCACGAAAGCAAGAAAAAGAAGTACGCTATTAACTATTAACGTACCTGTCTCTTCCGAAACGAATGAGTACACATCGTCGTGTCGTGCTACCATCGAATCACGAAAGTCT
+
4444.5<AAB@@BB666==<<9445.545.555///)/)//://5;8<;8<5/////;9;);+//91-///////66.6633,333333"39,3,3=====#:/.(/5...5333.3...(/33)6799A?@ABBBCCAA>><>BDD@A@??::993?=@@C?AA=>===@=@A@B>><>B<888088888*565-55555'.848...77::@280569:2817<A;;6;B?@ABB?B@BBKDGA?=@BEEBBBAACCCAABCABBCCAAAC>><>BBBB?CBAA888*9?99
@ATNG8:04523:01567
GATGGTAGCGCGACGAGCGAGACCAGAAGATCAGGAACTCTAGAAGAATTCAGATTTTTAACACGAGAGTAAACGTAAAAAGAAGGTTTTACAATACTCACGTTAACAATATTGCAGCAGTACGCACACAATCGAAGCGCAGTAAGGATGGCTAGTGTAACTAGCAAGAATACCACGAAAGCAAGAAAAAGAAGTACGCTATTAACTATTAACGTACCTGTCTCTTCCGAAACGAATGAGTACGATGAGAGAGCTCTCTCTACCATCGAATCACGAAAGTCT
+
DDBB<BABABCBBFDDBBBCCBB>BDD@BBBB9::;@CCDCCCC?CC@D@@??89899)9?ABBCCCCAABC>BAAAA@A0@@;@<@@@9ABB@CCCECCCBB?B@CC@CBB?ABCBCCBCBBBCCCCBC?CCBB>A@A???@A=A?BBB?BCDD?AAA?BBAAAA>CC?>=>48888829?@;88888(8>:?;::@AAAA:>;>@@@7;7:ABBB?BCBBBBB>A?CBC<B>><>BBBBBCAAAAA@@A@@A?:::@@??@<@@;;;=EB?@??>6=999
@ATNG8:04528:01554
GATGGTAGACATATCGTACTCTCTGTACTCATTCGTTTTCGGAAGAGACAGGTACGTTAATAGTTAATAGCGTACTTCTTTTTCTTGCTTTCGTTGGTATTCTTGCTAGTTACACTAGCCATCCTTACTGCGCTTCGATTGTGTGCGTACTGCTGCAATATTGTTAACGTGAGTCTTGTAAAACCTTCTTTTTTACGTTTACTCTCGTGTTAAAAATCTGAATTCTCTAGAGTTCCTGATCTTCTGGTGTCGTCTATCATGTACTACCATCGAATCACGAAAGTCT
+
69==8=CCCCEABBCCCCCCCBBADDDDBBA?=?:899-:B;?;?@994?>8:BBBB?E?ECBB?B>ABBBBAA68126777)7;8<878'599,99>;:468/7<=AAA<AAA>>>>>9@?A7;7;<<@>?=>;@@<<8<@A?>>>AAAA>>>@?A<=>>>=>:<=AAA>>@ABB9>9997-96=9>?CCAC'AA777.7:;///<<<?=@BAB/A>>;=7=7///===9987=///::>A;>>B===>ABA:::AAAAA??AA??:?@@@@:@CA>;;;6;;<<
@ATNG8:04533:01568
GATGGTAGGACGAGCGTCTGAGAGGTACTCATTCGTTTCGGAAGAGACAGGTACGTTAATAGTTAATAGCGTACTTCTTTTCTTGCTTTCGTGGTATTCTTGCTAGTTACACTAGCCATCCTTACTGCGCTTCGATTGTGTGCGTACTGCTGCAATATTGTTAACGTGAGTCTTGTAAAACCTTCTTTTTTTACGTTTACTCTCGTGTTAAAAATCTGAATTCTTCTAGAGTTCCTGATCTTCTGGGCAGACTCTCACACGCCTACCATCGAATCACGAAAGTCT
+
56<<7<@@;@B@@@==BBCBBBBB@BCDCDCC@BBBD<AA?C@BBAABBD?CBBBD?D?CCCC?C?BBDEDDDCB;9999*;B<?@BC=BABB6;9A;AB=AAAJHFACCCCCCCC@CBB@A@DCCBCBBD?BBBC?CCCCCBBBBDCCDBAAB?CBB?BC@E?@@ACCCBBB?C>>>=3=9>;:::::::#:?:::.;BABBCGBAA@CHFF3CCBCC@C@CC@DDCABBB@B@BBBABD<??@@<ADFDDCCDCCBBBCF@CB@>@CDED@BBBB@?>8@:99
@ATNG8:04486:01617
GATGGTAGGACGAGCGTCTGAGAGGTACTATTCGTTTGGAAGAGACAGGTACGTTAATAGTTAATAGCGTACTTCTTTTTCTTGCTTTCGTGGTATTCTTGCTAGTTACACTAGCCATCCTTACTGCGCTTCGATTGTGTGCGTACTGCTGCAATATTGCGTGAGTCTTGTAAAACCTTCTTTTTTTACGTTTTACTCTCGTGTTAAAAATCTGAATTCTTCTAGAGTTCCTGATCTTCGGCGCTCTGTCACGTCTGCTACCATCGAATCACGAAAGTCT
+
//::6:9>9@;;;==>;;<AABBB@CBBBBB>AAAA6A?A?BB@@ADC@CCCAA?B@CBCC?B?BBBBBAABB?@@@@>,>>3:999*8>@A=A@B?@A>ABBBBB?BBBBB>??=A>><>:==@;;;>><AAAD8>>>>::<AA???=687A;??@<????===CDC?CCCCB:B;?<;<<;;;;#;B@?@@7@ABBCCCCBB?CBDC3C@@AC@F@AA>BBCB@?>?A?BBCC@@<;>779:;>>BBB@@;=BBB@BBB?BCCBC?CBCCBBA<A@@@
@ATNG8:04489:01628
GATGGTAGTGCGTGAGAGAGAGACCAGAAGATCAGGAACTCTAGAAGAATTCAGATTTTTAACACGAGAGTAAACGTAAAAAGAAGGTTTACAAGACTCACGTTAACAATATTGCAGCAGTACGCACACAATCGAAGCGCAGTAAGGATGGCTAGTGTAACTAGCAAGAATACCACGAAAGCAAGAAAAAGAAGTACGCTATTAACTATTAACGTACCTGTCTCTTCCGAAACGAATGAGTACGAGAGAGCACACGTGTCTACCATCGAATCACGAAAGTCT
+
<<=D666>>>CC699;669868..*--738=ABBB@C@BBA@9958>?7;287733777$339::=;9<<777(3394999'9939.99,59949;666;<::.949=8=:;5;AACDCCCCCCIDC;;0?@000=A@@@<@??9@=A@@=@BBBCCBB?BBBBBB?BB@BBA:>>888+333,33;<;+?C6?775<<::;=D=::::4:5:=B;;7;A;;;CC@C@BCB>BAA?B???BBBBBBBBABBC@@A::9BB>AB=@>==>=AACBBBB=A@;;
@ATNG8:04493:01591
GATGGTAGACATATCGTACTCTCTGTACTCATTCGTTTCGGAAGAGACAGGTACGTTAATAGTTAATAGCGTACTTCTTTTTCTTGCTTCGTTGGTATTCTGCTAGTTACACTAGCCATCCTTACTGCGCTTCGATTGTGTGCGTACTGCTGCAATATTGTTAACGTGAGTCTTGTAAAACCTTCTTTTTACGTTTACTCTCGTGTTAAAAATCTGAATTCTTCTAGAGTTCCTGATCTTCTGGATATGAGTGACTCGTGCTACATCGAATCACCGAAAGTCT
+
<<?@<@;;ABBBCCBBBAAAB;9:CCCBBB@@>@BDA=9:5::?=>=<BB>@@@AA=@=@@@A?B7BACA??>6:055555(3:3://*/8838(---(---777773>99@@@==:=??<@<>>>;;:>?;?A>>;>?A???@=>=?;;;;;A387=79:5:9=A???A?@@<AAAA@6@=@;>>BBB/@@@@A7>>AA?=99//*/<<<,=6;;F<>;>A=BAA@====A=AA??>>7::@<@@@@A@@@A@>>=ABB==///6666029-,),22-2,,,
@ATNG8:04494:01611
GATGGTAGCTATACGTATATCTATGACTCATTCGTTTCGGAAGAGACAGGTACGTTAATAGTTAATAGCGTACTTCTTTTTCTTGCTTTCGTGGTATTCTTGCTAGTTACACTAGCCATCCTTACTGCGCTTCGATTGTGTGCGTACTGCTGCAATTTTGTTAACGTGAGTCTTGTAAAACCTTCTTTTACGTTTACTCTCGTGTTAAAAATCTGAATTCTTCTAGAGTTCCTGATCTTCTGGCTCTCGTAGACAGATACTACCATCGAATCACGAAAGTCT
+
@@@?8@?BAC=BB;;6>==DDDEDCCBB<>F9BBCF?CB?BABA989CC?@@;BC@C?@@@D<A?ACAA@A@<?99::99$8<1;;:;3;<87-73718=<?CBBBC?BBBAAB?;7:BB;A<<;;>@>;;9<B==:=@@@;;7;;<<;=978;8<>>5AA<@;?BBAA?CCC?BBBBA7A=B=<;;;.;BBAB?BCCCBCBBBB=AA@@.@:::CAD?@?=?BCBAAA>A>ABBA??:>;<6<?<<>>B@@@@@AA@@<>>@=:9:;:8<;:;676-8<==
@ATNG8:04496:01621
GATGGTAGCGAGCGAGTGTGTATACCAGAAGATCAGGAACTCTAGAAGAATTCAGATTTTTAACACGAGAGTAAACGTAAAAAGAAGGTTTTACAAGACTCACGTTAACAATATTGCAGCAGTACGCACACAATCGAAGCGCAGTAAGGATGGCTAGTGTAACTAGCAAGAATACCACGAAAGCAAGAAAAAGAAGTACGCTATTAACTATTAACGTACCTGTCTCTTCCGAAACGAATGAGTACGTGTGCGACGTGTCTCCTACCATCGAATCACGAAAGTCT
+
449:5:555=;;;;=>=;;;;;666:>???=<<<44.40489<<<B>BC?B>BC?BBBBB2B@CABBHCCCCCC?BBBCCCC5BA;@49::.;BC?BBCCCCC@@;?=??<@BC????ACCCCCCCCC@@@C@CD@@<@BAAAC@@;@<ABB?BCCDCCDD@@@ABBC?BB?BCC=@>BBA8?>@9<<<=?.=A?A999B@@AC7958>==8=;?>CBB?BC@@@BB=A=@@?6@;;5;;:ABAAACC?@?CBBBBBBAAA?B>>;?@@@>:><DC@@@<@@@@
@ATNG8:04497:01611
GATGGTAGGTGCACATGGTGTATCAGAAGATCAGGAACTCTAGAAGAATTCAGATTTTTAACACGAGAGTAAGCGTAAAAAGAAGGTTTACAAGACTCACGTTAACAATATTGCAGCAGTACGCACACAATCGAAGCGCAGTAAAGGATGGCTAGTGTAACTAGCAAGAATACCACGAAAGCAAGAAAAAAGAAGTACGCTATTAACTATTAACGTACCTGTCTCTTCCGAAACGAATGAGTACTATGTAGAGCTCTATACTAATCGAATCACGAAAGTCT
+
BBBB?BBB@BBBDCGBB@BCCCCBBLD@CBBBBB?B=??B@@?B@BB@C>999@@@@A.@>BAAAA@A@AA=AA@AABBB2@A;>299,9>>;?A@@<=:=A8=:=?;@@@=@@@ACCCCBBBBC<;;>8<=00-0@==>?;;;,;;@=@=??;;>CBC?CBA@==900+0@>;>A999,3==8778788$7?=BCACCBAAA;><==>>1808>BBB@BC;;;CB?B?><<5000+0:69<<BA@@BA@AB>??BAABBBBB??A;;7;@DA@@A;@A@@
@ATNG8:04499:01622
GATGGTAGGCGTGTGAGAGTCTGCCCAGAAGATCAGGAACTCTAGAAGAATTCAGATTTTTAACACGAGAGTAAACGTAAAAGAAGGTTTTACAAGACTCACGTTAACAATATTGCAGCAGTACGCACACAATCGAAGCGCAGTAAGGATGGCTAGTGTAACTAGCAAGAATACCACGAAAGCAAGAAAAAAGAGTACGCTATTAACTATTAACGTACCTGTCTCTTCCGAAACGAATGAGTACGATGAGATCTCGTGTGCTACCATCTAATCACGAAAGTCT
+
C@@@?B===BAAAA;@@BB;9;95506AA=A?@B;;7;@CCBBABB>AA?A>AACBAAA@/@=:99BCBBB@AA;>@::::+8=9=3999(77;18858>>AAA<A;<=8;9:7@???A@@@C>>>B<=9@77///)-3--/555/55?>>:=A;:;78807==9>=?B@;:AA;A@<99.755-577777$52256::977759:255;:>7?==<><?===>==:>;??B8=AB@@@@A@AAA????B@?>>>@>>=>>>?D:=====8=<<<866,2<9<
@ATNG8:04501:01608
GATGGTAGAGTATACATGTGTATCTCCAGAAGATCAGGAACTCTAGAAGAATTCAGATTTTTAACACGAGAGTAAACGTAAAAAGAAGGTTTTACAAGACTCACGTTAACAATATTGCAGCAGTACGCACACAATCGAAGCGCAGTAAGGATGGCTAGTGTAACTAGCAAGAATACCACGAAAGCAAGAAAAAGAAGTACGCTATTAACTATTAACGTACCTGTCTCTTCCGAAACGAATGAGTACTGTATCTATGTGTGCGCTACCATCGAATCACGAAAGTCT
+
/;;;499<<<:://///555559::;7<;;7:9;=>>9B@BBBBBBB>BC@C@CCB@A@A@0B?CCGCCCCCDDD=BBBCCCC5BB@D?CBB8BEE@C:;;CBBBF?C@CB?B?@=@BDCDCCCAAACCGDCC@BB@@=@A@@@B??<@=@::7:CBBBCCC@BBCC??=?B?ABA=@@???8=@@;:::::(7@<A8;;@@A?@7;7;?>><><@ABCB?AAA@@BB@E@CCC?CA@>@CBBB@CCCDA@ABBBBBBBBBBB@@@@CABAA<AAAABBA<B@@@
@ATNG8:04502:01589
GATGGTAGCACACGAGATCTCATCGTACTCATTCGTTTCGGAAGAGACAGGTACGTTAATAGTTAATAGCGTACTTCTTTTCTTAGCTTTCTGTGGTATTCTTGCTAGTTACACTAGCCATCCTTACTGCGCTTCGATTGTGTGCGTACTGCTGCAATATTGTTAACGTGAGTCTTGTAAAACCTTCTTTTTACGTTTACTCTCGTGTTAAAAATCTTGAATTCTTCTAGAGTTCCTGATCTTCTGGTGAGATATGCATGATGCTACCATCGAAATCACGAAAAGTCT
+
:99:7:===;65<<@;;555555==<<===>>:>CCC>CD?>:;;;<<<<8==;::7<74449496:;;:;888@90000*//(//688///322+222+2:57:;>=B<@@A8;89=8===8=<;;;6:///6:9;<1:;???@@=>=?;;;=>D6;;><??<?<@>>>??@??188888)8:>4:7777)79666)//79888<<?:?@@@/@==8<=895::5------<9=7=?;;;@:>>B;??@@B>>><<;6666666995666///)/9<<8888)8==<
@ATNG8:04511:01616
GATGGCGAGAGTGAGACGCAGTACTCATTCGTTTCGGAAGAGACAGGTACGTTAATAGTTAATAGCGTACTTCTTTTTCTTGCTTTCGTGGTATTCTTGCTAGTTACACTAGCCATCCTTACTGCGCTTCGATTGTGTGCGTACTGCTGCAATATTGTTAACGTGAGTCTTGTAAAACCTTCTTTTTACGTTTACTCTCGTGTTAAAAATCTGAATTCTTCTAGAGTTCCTGATCTTCTGGATATGAGTGACTCGTGCTACCATCGAATCACGAAAGTCT
+
CCBC@BBCCCDDFECC9;;CDEECCCAB?BCCC>CC@C@CCCCCBB?BBCCC?C?BBBB@B?CABBBBBBB?>>===.?@;ABBD>CAAB>BAA=??=?@@BBD?BBAAABBB>>>>8=:=>>A<;;?;CC@@688>;;;>=>BAAA<==D:>?==>>:=:=A>>>AA>>:>>>AA6=9<<A>>>>+<<333(--3---9::<19888+6>>AA=D>?>;?===:;:;@:>=???B7;;A=CA>>>;<;CBAA@@>>>@AA<AAB=<989633;;49---
@ATNG8:04513:01628
GATGCTCGCTGATGATATCTCCAGAAGTATCAGGAACTCTAAGAAGAATTCAGATTTTTAACACGAGAGTAAACGTAAAAAGAAGGTTTTACAAGACTCACGTTAACAATATTGCAGCAGTACGCACACAATCGAAGCGCAGTAAGGATGGCTAGTGTAACTAGCAAGAATACCACGAAAGCAAGAAAAAGAAGTACGCTATTAACTATTAACGTACCTGTCTCTTCCGAAACGATGAGTACTATAGACTATCTGAGACTACCATCGAATCACGAAAGTCT
+
CCA@;<===>CACC@996;<<7<::4////7:<5>;9::44.3943334<98666888$/(/////3789=86<;;4444$44398=?@2A==9=<6659;44050568=>>5:8934459<<;<<;5543=:9:49<88:;4839<?9969?;@BC>B@BBBBBB?BB?BBC?CA?>>8;==8:9:::,9>6///;;?;=?4:5:==;6<899@AA=ABA@@@B=?;=>>9=>?@@BCBBBBBBBBBBBBBBBBCA:88==9=877>8>=??AAB<A@@@
@ATNG8:04520:01617
GATGGTAGGCGAGAGTGAGACGCAGTACTCATTCGTTTCGGAAGAGACAGGTACGTTAATAGTTAATAGCGTACTTCTTTTTCTTGCTTTCGTGGTATTCTTGCTAGTTACACTAGCCATCCTTACTGCGCTTCGATTGTGTGCGTACTGCTGCAATATTGTTAACGTGAGTCTTGTAAAACCTTCTTTTTACGTTTACTCTCGTGTTAAAAATCTGAATTCTTCTAGAGTTCCTGATCTTTCTGGTGTCTGATCTGTATCACTACCATCGAATCACGAAAGTCT
+
==BB@CCC@BBBBCCEDFCC;66==@DBDCED?B@@@;@B?B@AAACCBB?CECAA>A?BBCC?B?BDCCBBBBA6<=;;7';;3>>95.7>;?293=9>?=A@??AB?>?A@BB@@<@@@:=:=>>AA>>>=B>>>=@====>>AABDBB>>>?<??@<@A<A=>>>CAAAAA;==>CB5?:>:>BABA/AC>>>6<9<667;9;<59999,9///@7=7?@:==A@====D<@@??;::3;:;56///76<>@@=>>FA>>>>A<>>?AA=AAABAAA9>>>A
@ATNG8:04522:01592
GATGGTAGTCTCAGATAGTCTATAGTACTCATTCGTTTCGGAAGAGACAGGTACGTTAATAGTTAATAGCGTACTTCTTTTCTTGCTTTCGTGGTATTCTTGCTAGTTACACTAGCCATCCTTACAGCGCTTCGATTGTGTGCGTACTGCTGCAATATTGTTAACGTGAGTCTTGTAAAACCTTCTTTTTTACGTTTACTCTCGTGTTAAAAATCTGAATTCTTCTAGAGTTCCTGATCTTCTGGGTCTCTCTCTCACGCACTACCATCGAATCACGAAAGTCT
+
>;?;265=<<;;66555555555<@?;:=B9:2:9:9)5@25.599::;;26>>CC@B?@@AD>B?BCBA@A?>?49999*48288:<1446<6;;=9==8559??@49:CCEDDD@CBB@B@CCDCDEBB>@@BB=BBBBCCCBBCDCCABBDABAB@AA=A?AAB;;;DCC=@@BAA3A;A;::;:;:%;@@AD?CAACBBBA@@?BBBC2AAA;;6;>BB?D@@@@@B=@=@BAAAA?A@CC9;;CCCCBCBAA@ECCBBBC><;;BC@CBBABBD>A@@C
@ATNG8:04523:01595
GATGGTAGTATAGAGCTCTACATAGTACTCATTCGTTTTCGGAATGAAGACAGGTACGTTAATAGTTAATAGCGTACTTCTTTTTCTTGCTTTCTGTGGTTATTCTTGCTAGTTACACTAGCCTATCCTTACTGCGCTTCGATTGTGTGCGTACTGCTGCAATATTGTTAACGTGAGTCTTGTAAAACCTTCTTTTTACGTTTACTCTCGTGTTTAAAAATCTGAATTCTCTAGAGTTCCTTGATCTTCTGGGCAGACTCTGCACACGCCTACCATTCGAATCACCGAAAGTCT
+
6;>@:BBCCCDAB;;;666655<<<@@>:<::38:8<<+6606),,,(,62688:====8=5433;49.338873225025555'25.33670.--66(-(-5.590<;<;9;6<7675333(..5626.333...682555=677799A88777777757....333.34999:=:?>>:=??BB5>:>788888(8>==?9>>C???AAAAA9AAAA/@:;:@<@=AA@@@@>>><A=A=AA===6///;2:6669<<<==@?>?<:59<<9771666069//*-99.96,,
@ATNG8:04524:01603
GATGGTAGGCGAGAGTGAGACGCAGTACTCATTCGTTTCGGAAGAGACAGGTACGTTTAATAGTTAATAGCGTACTTACTTTTTCTTGCTTTCGTGGTATTCTTGCTAGTTACACTAGCCATCCTTACTGCGCTTCGATTGTGTGCGTACTGCTGCAATATTGTTAACGTGAGTCTTGTAAAACCTTCTTTTTACGTTTACTCTCGTGTTAAAATCTGAATTCTTCTAGAGTCCTGATCTTTCTGGGTGCGCTACAGTTCTCTCTACATCGAATCACGAAAAGTCT
+
<<==@C;:7;A@@=BEICBAAAA;@BCCBB@@<@??>6=>8=8994>;??:??7797(349::;7?6@?@==---8(--6666$-/07222'.6//(//:49;/44:?CC?>>@=>>@@<@@A=B<?>>>==>@<@BAA:=;????@@999;=///@99:=7;;;A:=>AA@??AA;A;:::1:9?<????>/9666;19///679<;>0888)6>;==<A<==:=>=::///7<=7;888*9889)8;;>?<;=<//*/637///>:996;5::::8898(8:::
@ATNG8:04525:01598
GATGGTAGATACTCGCTGATACACCCAGAAGATCAGGAACTCTAGAAGAATTCAGATTTTTAACACGAGAGTAAACGTAAAAAGAAGGTTTTACAAGACTCACGTTAACAATATTGCAGCAGTACGCACACAATCGAAGCGCAGTAAGGATGGCTAGTGTAACTAGCAAGAATACCACGAAAGCAAGAAAAAAGAAGTACGCTATTAACTATTAACGTACCTGTCTCTTCCGAAACGAATGAGTACGAGAGAGCACACGTGTCTACCATCGAATCACGAAAGTCT
+
55<<7<AB;;;CC@?AB<555<==@6A>C7;?;@>?:>9=??::9B?A@=A=?B@99:::(9:?@?@@???779*85;>==='=>;@;@@@7@BB?CCCCCCCDC?B?BB>@@@7;;@@@BDCBCDBCDBBB?;;<A>A@@@CBBB<@<@;;5;BA@@ECB@BCEBBB?BD?BBA<@@998*37716888;<%8;6//./6;A@A<>:;;=>;@;?8???;@AD@@AB@C>AAA<A@A=ABA???@AAABBAAABDDC@??BB?C@:>=@@B<??BBCDC?CCAA
@ATNG8:04530:01585
GATGGTAGTGTCATATGAGAGTGTGTACTCATTCGTTTCGGAAGAGACAGGTACGTTAATAGTTAATAGCTGTACTTCTTTTTCTTGTCGTTTCGTGGTATTCTTGCTAGTTACACTAGCCATCCTTACTGCGCTTCGATTGTGTGCGTACTGCTGCAATATTGTTAACGTGAGATCTTGTAAAACCTTCTTTTTTACGTTTAACTCTCGTGTTAAAAATCTGAATTCTTCTAGATTCCTGATCTTCTGGTCTACTACACTGTACTCTACCATCGAATCACGAAAGTCT
+
BDCB@CCCBB666@<>====<=<?:>9558::74444)4:5:45559999.5555939.4444.57;99;9999::5;;;;;+8<1-----8/8566)//-(--(--/66838<4449;;4::;9==>999@>>?@>?>B?DD@@??::9@C?@==;;)00/)/6065;:;97/////275555&5.5.555555#59555)5477///77//)/:::)::<==7;7:>9596::<8==A<B>:?>BBDAD@@@CBBAAA@A;;;AAABB?AB?9:59@???BD<ABAA
@ATNG8:04530:01596
GATGGTAGCTCGCTGATGATATCTCCAGAAGATCAGGAACTCTAGAAGAATTCAGATTTTTTTAACACGAGAGTAAACGTAAAAAGAAGGTTTTTTACAAGACTCACGTTAACAATATTGCAGCAGTACGCACACAATCGAAGCGCAGTAAGGATGGCTAGTGTAACTAGCAAGAATACCACGAAAAGCAAGAAAAAAGAAGTACGCTATTAACTATTAACGATACCTGTCTCTTCCGAAACGAATGAGTACTACTCTCAGAGACACACTACCATCGAATCACGAAAGTCT
+
<?>;7;?>><=@<<>>?>CCCCFGC@B@@;;;=BBB;B9000///869969533377;;;;;#7/378373;;;;<7=@A@@@@1@A?=8@@@@B)BCCAC@CCBBA;;:9?CC@CCD>@@AAAABCCAAAACCCCAA@@C=@@A???CC=A>A<;7:ACCCBBB>::9@@A?CC?BB?/777733&337//====?&895./.368===8<555785938///.5...2555=494...'.33(--6--.5333677522265552226660333..)..33>>>6><88
@ATNG8:04533:01598
GATGGTAGTCTAGATAGTCTATAGTACTCATTCGTTTCGGAAGAGACAGGTACGTTAATAGTTAATAGCGTACTTCTTTTTCTTGCTTTCGTGGTATTCTTGCTAGTTACACTAGCCATCCTTACTGCGCTTCGATTGTGTGCGTACTGCTGCAATATTGTTAACGTGAGTCTTGTAAAACCTTCTTTTTTACGTTTACTCTCGTGTTAAAAATCTGAATTCTTCTAGAGTTCCTGATCTTCTGGGTCTCTCTCTCACGCACTACCATCGAATCACGAAAGTCT
+
BCCC@CBGDCCBBCGGHCCBBBBCD:;;BBA?ABBE=BB?B?BBBBBBB?BBBBA>A?AAAA>?;@@AB?@@B?;65555'5909;;=4=??@;>?A>@<:=>A@A@:@A@@>>??;A??<?;>>>>>DA?9==@@;AAA>@@@>>>>AA:::?:====??=?=B@@>>>A@@<?@@DD3@;><>?????'?A88807=;586@;;;;????/?@??A=D;;;5;AAA:;::=9;=?=>D;>>AA:>>>>>@@>AA???AA<==?=<<===;>@@@><<5>>><
@ATNG8:04491:01636
GATTAGTGTGTCTCTGAGAGTAGTACTCATTCGTTTCGGAAGAGACAGGTACGTTTAATAGCTAATAGCGTAACTTCTTTTTCTTGCTTTTCGTGGTATTCTTGCTAGTTACACTAGCCATCCTTACTGCGCTTCGATTGTGTGCGTACTGCTGCAATATTGTTAACGTGAGTCTTGTAAAACCTTCTTTTAACGTTTACTCTCGTGTCAAAAATCTGAATTCTTCTAGAGTTCCTGATCTTCTGGTATGACTAGTGTACTACTACCATCGAATCACGAAAGTCT
+
BAB7??BBBBBCCBAABBBA@@A:;4::<@<??AC9AA=@:@A;;9CC@BAA;;;,;45@@@AA?BB@A@00).8056999'--(//999.<=>@8B9;9:C<?;;;@B?BCCBFCCC>@@C?A>CCBBBB;;7;BAA>BBBBBBCBBCBBCBCBB@<;;@BB?C?AACAA@C@A=A@@BB9B>@80000,0*0=>>8ABBBB@AA996?@?@+=;;;@<D@BB@@>>000?;?;?:>?AC799B=BBCBBBCCCDCCCCBCCBBC?@@@@@?BBBDBBB=BB@@
@ATNG8:04493:01651
GATGGTAGCGCACACATAGATACATACTCATTTTCGGAAGAGACAGGTACGTTAATAGTTAATAGCGTACTTCTTTTTCTTGCTTTCGTGGTATTCTTGCTAGTTACACTAGCCATCCTTACTGCGCTTCGATTGTGTGCGTACTGCTGCAATATTGTTAACGTGAGTCTTGTAAAACCTTCTTTTTACGTTTACTCTCGTGTTAAAAATCTGAATTCTTCTAGAGTTCCTGATCTTCTGGACGACGCGCACTGACACTACCATCGAATCACGAAAAGTCTT
+
BBCC?BB@A@;>>>CCCCDECCBBCBBBB:977*9;5;?BBCCCCE@CCCIGACACBCC@C@CBCCCCB>@5;;9:4$3828<;857<@B7<9B?AA?BAABBG?AABBCCBB?CBB?B?BBBBBBBA=@@??<????@@>>=@???;;;A====;>>:>=A@@?ABA@@<@?@??5>8;79::::+:A>@@8??A@@@AAA@47979.:AA?A<A=??:?@@@???<A<@@;9////;;7;;???@@@AA===@ABAA??:?<<<<9<===////(/9661
@ATNG8:04497:01665
GATGGTAGGCGTGTGAGAGTCTGCCAGAAGATCAGGAACTCTAGAAGAATTCAGATTTTAACACTGAGAGTAAACGTAAAAAGAAAGGTTTTAACAAGATCTCACGTTAACAATATTTGACAGCAGCACGCACACAATCGAAGCGCAGTAAGGATGGCTAGTGTAACTAGCAAGAATACCACGAAAGCAAGAAAAAGAAGTAACGACTATTAACTATTAACGTACCTGTCTCTTTCCGAAACGAATGAGTAACGATGAGATCTCGTGTGCTACCATCGAATCACGAAAGTCT
+
@A@@<@<@>AA;;6@?A=>00000)/;;;.0000?<A<?BBC:;<>:;495??<9998-728;78554=====39888888$733(3,333&3,37,333322668838/55.5...'..--662--.333==222;B@@@<@@@?AA::6:9<=@<@>>>AA@>9>>>@AA9<<:>?>6<9588*7::5;CEDE/6717/-(----866(/)/8779A<A?;;;5:A>>>BAA:A<AAD:B6637888//+/777:ABAA@@=>>@;;;@AA=A???@<??@@@AA9@@AA
@ATNG8:04499:01637
GATGGTAGTGTCATATGAGAGTGTGTACTCATTCGTTTCGGAAGAGACAGGTACGTTAATAGTTAATAGCGTACTTCTTTTTCTTGCTTTCGTGGTATTCTTGCTAGTTACACTAGCCATCCTTACTGCGCTTCGATTGTGTGCGTACTGCTGCAATATTGTTAACGTGAGTCTTGTAAAACCTTCTTTTTACGTTTACTCTCGTGTTAAAAATCTGAATTCTTCTAGAGTTCCTGATCTTCTGGGTCTCTCTCTCACGCACTACCATCGAATCACGAAAGTCT
+
4444.49445<<@=??@>===A@>@=9448897:::<4<=8=:=>CDDBB?@>@5:046;>:;6;=A@AAC;;;E>;<;<;*9?=@@AA<BBBB?CBB?BC=BACBBA=BABCCCII?CCB@CACBABACBD>BBAA<@BBBBCDCCCCA@@>00,0<<6>>=C@DCBBB;;;A9>?@??.;5;;::;;;':0000+00<>@@AACCACCCC399:@B;@=BA>BBA@@;;5;4;B@@@B>@@?@8@;00<000@A@ABBAAAAA@BBBBD@BA@@;;;0;;;;
@ATNG8:04506:01654
GATGGTAGTGTCAGTGCGCGTCGTCCAGAAGATCAGGAACTCTAGAAGAATTCAGATTTTTAACACGAGAGTAAACGTAAAAAGAAGGTTTTACAAGACTCACGTTAACAATATTGCAGCAGTACGCACACAATCGAAGCGCAGTAGGGATGGCTAGTGTAACTAGCAAGAATACCACGAAAGCAAGAAAAAGAAGTACGCTATTAACTATTAACGTACCTGTCTCTTCCGAAACGAATGAGTACGAGAGAGCACACGTGTCTACCATCGAATCACGAAAGTCT
+
66<A8<DCCCCCC==ACCBBB>CDD?AA@:>=:;:A=B?BBBBBBB@AA>B?::9:9999(9=CCBABCA@88829@;;;;;*;B=A5;;;.;BB?CCCECDCBB?B@DD@BBA@BBBBCBBBCCCBBBCCC?AABD?CBA?=;;799.:??=BCCDCCCD????AAA@BB?AAA;??@@@9?==;=?=??1?A=B988@CA@@:=:=>>A7;7;DCAB@BBCBBFG>A>AA@9???=?AACCCCAAAAB>>>BBBBAAAB>??@;@====<@?BBBBB<B:9:
@ATNG8:04507:01661
GATGGTAGCTCACGTACGTCACACGTACTCATTCGTTTCGGAAGAGACAGGTACGTTAATAGTTAATAGCGTACTTCTTTTTCTTGCTTTCGTGGTTATTCTTGCTAGTTACACTAGCCATCCTTACTGCGCTTCGATTGTGTGCGTACTGCTGCAATATTGTTAACGTGAGTCTTGTAAAACCTTCTTTTTACGTTTACTCTCGTGTTAAAATCTGAATTCTTCTAGAGTTCCTGATCTTCTGGTCTACTACACTGTACTCTACCATCGAATCACGAAAGTTCT
+
;?AC;::>@;<<65699999:555999<<<<<8;;>B;AB=@<@AACCCC?B@000+0*0==96;67:;BAA@BA<@@@@>,?>8;;992898;)0(/83;>5==8<?@9=888:99949::6:6;?:8:566:=<;A988786655588::5335)/./455/5.75786222:062222&209498>>>*7788;+//8895599:0878'5777849:>A:@;99///5=5<=>>>?<?@<7<=//-36-//====:=:222*,,,,9,9,//99:18939:
@ATNG8:04511:01637
GATGGTAGCTCACGTACGTCACACGTACTCATTCGTTTCGGAAGAGACAGGTACGTTAATAGTTAATAGCGTACTTCTTTTTCTTGCTTTCGTGGTATTCTTGCTAGTTACACTAGCCATCCTTACTGCGCTTCGATTGTGTGCGTACTGCTGCAATATTGTTAACGTGAGTCTTGTAAAACCTTCTTTTTACGTTTACTCTCGTGTTAAAATCTGAATTCTTCTAGAGTTCCTGATCTTCTGGTATGACTAGTGTACTACTACCATCGAATCACGAAAGTCT
+
45>>:=CBB996>>>BCBCCCLDB@@DCCCGE@C;;;7;B>A>BBA:9:D@CCAA@@D<??BB?B785;??::==7<<<<;.;A>ABBB<A???8=8707<9>==8?@000>>==BD;??A;>;>?=999=949;;;-//=9>>>ABD;;::99:4866-6=192:>=<A888;27799929=A=:;;;;+::9;=188=///66-/)---&--..74907;6?@>>9772829BAA=>:=?@;>>>?>>========99:///7;9;661:?====D8:;:;
@ATNG8:04511:01657
GATGGTAGCGCACACATAGATACAGTACTCATTCGTTTCGGAAAGAAGACAGGTACGTTTAAATAGTTAATAGCGTACTTCTTTTTTTTTCTTGCTTTTTTCGTGGTATTTTCTTGCTAGTTACACTAGCCATCCTTACTGCGCTTCGATTGTGTGCGTACTGCTGCAATATTGTTAACGTGAGTCTTGTAAAACCTTCTTTTTTTTTACGTTTTACTCTCGTGTTTTAAAATCTGAATTTCTTTCTAGAGTTCCTGATCTTTCTGGACGACGCGCACTGACACTACCATCGAATCACGAAAGTCT
+
<==B;?<;55;;<<<<;;55599455444<9:6;C@@600,00)//)/:7798==544;)44)4::?7B@;;9>/0/9:2777777777"78389=====%@995.95555&5<5555955.6>=?AACB=BCB>B>BCCCCCAA=@B;;9;BCCCBA@A@@@BBCBB=@<<5;;4:=?@A;;:BCC@BCCDG.;4:49=>=@=@=>">AAAAB8A9:9==@=9999*999*9999@;@@6999,5>@==?@;?:=@?=999.4??;=@;:;BACAA000>09996>:?BAAA899:A@=>8ABBB
@ATNG8:04511:01671
GATGGTAGTCTCAGATAGTCTATAGTACTCATTCGTTTCGGAAGAGACAGGTACGTTAATAGTTAATAGCGTACTTCTTTTTCTTGCTTTCGTGGTATTCTTGCTAGTTACACTAGCCATCCTTACTGCGCTTCGATTGTGTGCGTACTGCTGCAATATTGTTAATCGTGAGTCTTGTAAAACCTTCTTTTACGTTTACTCTCGTGTTAAAAATCTGAATTCTTCTAGAGTTCCTGATCTTCTGGGTGTATCAGCGAGTATCTACCATCGAATCACGAAAGTCT
+
A00/7<<<AA@A@B9:66655994559444<;7;=BF>CC:C@CFCBBCC?@@CAD=@5;44/*/)///8-///:488;;;+;<8;=:808895.55;5;<.55544<166>@><55.5995:;;ACCC>CC@CC?C>AADBBBA@@?@@>>>??<?<<;@@+0*---./77;;<5:////&/)/277:<.::;;;09;;9559955.5555$55595.5.5549>=AA@A<B<>>>BBB<@::949=?@BB@>>0000/<>77=;=0//7800/7777.7444
@ATNG8:04513:01635
GATGGTAGTGCGTGAGAGAGAGACCCAGAAGATCAGGAACTCTAGAAGAATTCAGATTTTTAACATCGAGAGTAAACGTAAAAAGAAGGTTTTACAAGACTCACGTTAACAATATTGCAGCAGTACGCACACAATCGAAGCGCAGTAAGGATGGCTAGTGTAACTAGCAAGAATACCACGAAAGCAAGAAAAAGAAGTACGCTATTAACTATTAACGTACCTGTCTCTTCCGAAACGAATGAGTACTACTCTCAGAGACACACTACCATCGAATCACGAAAGTCT
+
44995:CCCBBB@A@BCCBBBB;;;)5;;8=A=6668;7<C=::5>9>B@B?99773;;;):7;::=97///66;16633333$33,36;;;1::;7==B>@@>==:=8=;;8885:>??BCBCCCCCBBBDD?BBCC@CBB@??>>8?;?>@;@DBCBCCCACCBBBB?A@=@AA=@@999+9>@;:::::(8>7=889@C???3818>>=8=8=>C@@>@C@@ABB?B@CCC>C??=?BBBBBBBBBABBBBCBBBBBB@AA::7:?==><>>>@CCC=C;;;
@ATNG8:04508:01690
GATGGTAGCTATACGTATATCTATGTACTCATTCGTTTCGGAAGAGACAGGTACGTTAATAGTTAATAGCGTACTTCTTTTTCTTGCTTTCGTGGTATTCTTGCTAGTTACACTAGCCATCCTTACTGCGCTTCGATTGTGTGCGTACTGCTGCAATATTGTTAACGTGAGTCTTGTAAAACCTTCTTTTTACGTTTACTCTCGTGTTAAAAATCTGAATTTCTTCTAGAGTTCCTGATCTTCTGGACGACGCGCACTTGACACTACCATCGAATCACGAAAGTCT
+
44;:05<BA?;;>;;;<=<@@<<556;:BCA=:ABB=:<<;@.99=944:5:8:43040445=8=8==B?>?;;;6::<<<+336>7;<3;7732;8:6:;033737;17772526<988<;@9;;=<=::8/5535(..53552225552225926..(..(.278;;;8:8=:<=A?A2A<?:><==>+8/;::1:9///633///-;;9+8-//5(..'25+55986--*-)--235>;?9<4<;9777996;57153--,,,2-3333=68>=@==;477,,
@ATNG8:04508:01699
GATGGTAGTCTCAGATAGTCTATAGTACTCATTCGTTTCGGAAGAGACAGGTACGTTAATAGTTAATAGCGTACTTCTTTTCTTGCTTTCGTGGTATTCTTGCTAGTTACACTAGCCATCCTTACTGCGCTTCGATTGTGTGCGTACTGCTGCAATATTGTTAACGTGAGTCTTGTAAAACCTTCTTTTACGTTTACTCTCATGTTAAAAATCTGAATTCTTCTAGAGTTCCTGATCTTCTGGTATGACTAGTGTACTACTACCATCGAATCACGAAAGTCT
+
><BB:B;;;::@00/<<9;AABA@BB<====A7?;>=4<<1616;>=>@B?B<A@B=@=@@;:5;:??@<<AA@?=:;;;.4=888;;3;:<<5<;;6;@=@@ABBB>BCBBCDCD@BBC>A=ACCCBBBC@C@@@=AAAAAA@AAABBAA@@@;;::5::=A698BBBBB@@<?9959&96@799::-5:99=)55@@@>?@>>;@@@@1BCCDD?D@CC?BBBDAAA?A=AA:::A=A?A?AFDBA<;;GBBAAA000@@@9@@@BF@CAAA;;;0:??B
@ATNG8:04508:01708
GATGGTAGTATAGAGCTCTATATAGTACTCATTCGTTTCGGAATGAGACAGGTACGTTAATAGTTAATAGCGTACTTCTTTTTCTTGCTTTCGTGGTATTCTTGCTAGTTACACTAGCCTATCCTTACTGCGCTTCGATTGTGTGCGTACTGCTGCAATATTGTTAACGTGAGTCTTGTAAAACCTTCTTTTACGTTTAACTCTTCGTGTTAAAATCTTGAATTCTTAACTAGAGTTCCTCGATCTTTCTGGTGAGATATGCATGATGCTACCATCGAATCACGAAAGTCT
+
79//)//9;9A696<<<;;;;;;:<<;::<8838///(/616)////99::6:==8727,3337174877;32225469;9<(7709555,598;(//2,2506...33)/.557699.55>><@9<77...3328555255599:888>>;;7777177538;.5,288222869065878'61916576(5;;;=0;3;:9=6<<@A@<@AA1:;;5;=8<===17.3...955074777;;544.2**(*(((*,-38779999=9757033337077??>?C:B=:;
@ATNG8:04510:01693
GATGTAGTGTCATATGAGAGTGTGCTCATTCGTTTCGGAAGAGACAGGTACGTTAATAGTTAATAGCGTACTTCTTTTTCTTGCTTTCGTGGTATTCTTGCTAGTTACACTAGCCATCCTTACTGCGCTTCGATTGTGTGCGTACTGCTGCAATATTGTTAACGTGAGTCTTGTAAAACCTTCTTTTTACGTTTACTCTCGTGTTAAAAATCTGAATTCTTCTAGAGTTCCTGATCTTCTGGATAGCGACGCGATATACTACCATCGAATCACGAAAGTCT
+
==>A?@A;;6?@CCCCCDBBBBDDCCDBB?AAAA=BC@C@G@AAACG@DCCCIAC@BBBB@C@CCCBDBBBB?BAAAA0AA<@ACC>CHHC@CCDABB?AAA@@EACCCCCCBB?CCC@D?CCCC:;9B?B@BC@BCBBCA;:;DDDG@@@DACBB>@@<@>A;;;CBCHKABCDCC7@<@5;;;;;*;BCCC@DCGBBBCCEC@CCCC5BA@IC=A=AB?BBCCBBB?B?BCCBBB?@@@>BBBCBBBB;;;CCCBBCCCC?CCCDF99:BABBB;BBBB
@ATNG8:04513:01710
GATGGTAGTGTGTCTCTGAGAGTAGTACTCATTCGTTTCGGAAGAGACAGGTACGTTAATAGTTTAATAGCGTACTTCTTTTTTCTTGCTTTTCGTGGTATTCTTGCTAGTTACTCTAGCCATCCTTACTGCGCTTTCGATTGTGTGCGTACTGCTGCAATATTGTTAACGTGAGTCTTGTAAAACCTTCTTTTTTTACGTTTACTCTCGTGTTAAAAATCTGAATTCTTCTAGAGTTTCCTGATCTTCTGGGCAGACTCTCACACGCCTACCATCGAATCACGAAAGTCT
+
69==8=CDCDDCCCBCCHGBBBBBBCBAAC@<9<777/;B>B@CCCCCCD@CCBCC>C?BC9998;>CEIDEEFDD?999999%::5;>CCC<CC@@<@;;5;B=ACCFBB?CCCCDCBB@BCC@C?CCC@@@99969@AB?CCDCCCBCCCCCEBBBB?BBD@??=@?BABB@@>00+00;;;.;<@>BBECEDD#CC;;;8;CBCCDCBCB@BBBB5BBABF?A>AC@CBCBA@@@;@?AAAC@@;?:::6;BDCCCCCCCCCCCD@CBB?BCCCC?BBCC@@?:ABAA
@ATNG8:04525:01705
GATGGTAGACACGTGTGCTCTCTCGTACTCATTCGTTTTCGGAAGAGACAGGTACGTTAATAGTTAATAGCGTACTTCTTTTTCTTGCTTTCGTGGTATTCTTGCTAGTTACACTAGCCATCCTTACTGCGCTTCGATTGTGTGCGTACTGCTGCAATATTGTTAACGTGAGTCTTGTAAAACCTTCTTTTTACGTTTACTCTCGTGTTAAAAATCTGAATTCTTCTAGAGTTCCTGATCTTCTGGATACACTCATGTGCACCTACCATCGAATCACGAAAGTCT
+
@BCC@CBCCBCBBB@B@A<?CCCEHCCBCCAA=@;;;;-;B>A?BAAACBB9::CBD@C@CCBB?B=BBCBBAA>A;=<<<=,<>8<888)59;<5=7717>9<9839;/7:==>=@@<;;;=A<??C>>>>>=AA?@5:9=::;@@@@@CB>=>@<;;;=AA<A==>>>A@@@@<AAAAA;B=A<>>???/?A@@>9>>>?>?>8::=;;;;,=///=9=7?>=BAA@====B<@@@@@@9>@@<AA?>?==?==>>?>@?;@@D===>=@<=>>>?>>8?@?=
@ATNG8:04526:01685
GATGGTAGCGCACACATAGATACAGTACTCATTCGTTTTCTGAAGAGACAGGTACGTTAATAGTTAATAGCGTACTTCTTTTTTTCTTGCTTTTTCGTGGTATTCTTGCTAGTTTACACTAGCCATCCTTACTGCGCTTCGATTGTGTGCGTACTGCTGCAATATTGTTTAACGTGAGTCTTGTAAAACCTTCTTTTTTTTACGTTTTACTCTCGTGTTTAAAAATCTGAATTTCTTTCTAGAGTTCCTGATCTTTCTGGGTGTATCAGCGAGTATCTACCATCGAATCACGAAAGCT
+
55>?:>CD@@ACCCCCC@@@BB@@;9:=9:99.4:95905@?A@BBBEEBC?ABB;;9;=AA@@=@?;;;GJCBAFACCCCDCC#;;8;BBCDE5@@CC?ACB?BA=;;;@BCC>CCCCFCCCACCC@C@BCCCCDBB<@@??<@BBBBBBBBBCCCCCCCABBB?AAA=B@CCAAABB@@??DBBB-;5;5;;<;<;<;"9?==@@8@AAACCB@@@D0;:;:':AA@@<@@;@BB=AAABBCC@CAFDED;;;0;;;;0;?B@ADGCDCBBBCCDCCC@@@@CC@CCBB??>8@@B
@ATNG8:04533:01683
GATTAGTATAGAGCTCTACATAGTACTCATTCGTTTCGGAAGAGACAGGTACGTTAATAGTTAATAGCGTACTTCTTTTTCTTGCTTTCGTGGTATTCTTGCTAGTTACACTAGCCATCCTTACTGCGCTTCGATTGTGTGCGTACTGCTGCAATATTGTTAACGTGAGTCTTGTAAAACCTTCTTTTTACGTTTACTCTCGTGTTAAAAATCTGAATTCTTCTAGAGTTCCTGATCTTCTGGATATGAGTGACTCGTGCTACCATCGAATCACGAAAGTCT
+
<<F@BBBBBBBBCBBBBCCDCBBBBDDCBB?AA@A=BB?BADCBAABB@BAB>><??CBBB?B?BBBBBDDBB<9:999$7:.7;=92<BBE?AAA?><;>>>?>?:>>@@@@AA7==>7>9>AAA????;@@AA7::===<=>AAA=>>???;??@<??;?7;;>>>?;;;<@?@BB5A<A=?===<+;;---)--6---7::=8==<:)8:A>>:@9:;6:>>>;;;<?;??===?<>>=>EA@@;;;>@>==>>=;;;>=7=====166666;<2>>?>
@ATNG8:04533:01715
GATGGTAGGCACTGGCGCACACATCCCAGAAGATCAGGAACTCTAAGAAGAATTCAGATTTTTAACACGAGAGTAAACGTAAAAAGAAGGTTTTACAAGACTCACGTTAACAATATTGCAGCAGTACGCACACAATCGAAGCGCAGTAAGGATGGCTAGTGTAACTAGCAAGAATACCACGAAAGCAAGAAAAAGAAGTACGCTATTAACTATTAACGTACCTGTCTCTTCCGAAACGAATGAGTACGTGTGACGTACGTGAGCTACCATCGAATCACGAAAGTCT
+
B;969==;9;77//)/77<96666=>4<<<7;;;;>>9B9><<00,0@;@A>=;?>>;9?=?.@=AA@BBBBAAAB;879<<;;*==9=.999&9992:A?ACCCEG?A>@A=@??=@??AABDDCBA@@@@BC?AA;;6;?@@ABBB?C?D;;69>>?AABB?CBBCBB???>?BC>A@887*377/7;<<<,8>3:::>>=:;;<A;@@==:>;?;AAB@CCAABBA=@>:::/8=<9?BCBBBB999>>@@@@A????A@@?><:>AACC?B@@ADFE>AAAA
@ATNG8:04484:01760
GATGGTAGTATAGAGCTCTACATAGTACTCATTCGTTTCGGAAGAGACAGGTACGTTAATAGTTAATAGCGTACTTCTTTTTCTTGCTTTCGTGGTATTCTTGCTAGTTACACTAGCCATCCTTACTGCGCTTCGATTGTGCGCGTACTGCTGCAATATTGTTAACTTGAGTCTTGTAAAACCTTCTTTTTTACGTTTACTCTCGTGTTAAAAATCTGAATTCTTCTAGAGTTCCTGATCTTCTGGTGAGATATGCATGATGCTACATCGAATCACGAAAAGTCT
+
EBAB@BDCBBDCCCJDABBB=BCDCCBBBC@@>ABBB<??=??AAA??@C@BBABB?C?CCBB?B?BBBCCCA@@:===>=/<<4<986'2A@A?BBA<AA588;AAA<@@@;:9==:>>>=C:>=@@???C<@@@@6<666:::;;@AAA;;;A=@>>:>>4:3:=8<<=CCCACCDFD<C>@=;;;;;;%;BBBB<A@BBA@B<97-7777'3<?>B?B?CC?B?>>>??AD@BAACDG7;;A=??>>>A@AA@@@@;;;==>>@>>>?;>;<:7///)////
@ATNG8:04488:01739
GATGGTAGTGTCATATGAGAGTGTGTACTCATTCGTTTCGGTAAGAGACAGGTACGTTAATAGTTAATAGCGTACTTCTTTTCTTGTCTTTCTGTGGTATTCTTGCTAGTTACACTAGCCATCCTTACTGCGCTTCGATTGTGTGCGTACTGCTGCAATATTGTTAACGTGAGTCTTGTAAAACCTTCTTTTTTTACGTTTACTCTCGTGTTAAAAATCTGAATTCTTCTAGAGTTCCTGATCTTCTGGTAGAGCGTGATATATCTACCATCGAATCACGAAAGTCT
+
<=6:26<<====;666<<<<>=699:54;<4/)-555(--(--(-----557::554395::492549>><<<<<=:=???2<A=?A999*997;=-73/(/83///66;5<=;;<?@@;@DC@C@DCCCBCBB@BCCC@ABB@@@ACCCDCB;;;C?DCD@BB>A@@@@BBBBBB>A@@@@2A>B?BFDIEHE#<<BBB=CCBCDBAAAB@CCCC2AAABB>B?BC?BBA@BBB>B@CCCC@@=AAA=@CDLDCCCCCBBBBBCCCC@CBBBC?BADC;;;7<BBB
@ATNG8:04492:01743
GATGGTAGTGGTCATATGAGAGTGTGTACTCATTCGTTTCGGAAGAGACAGGTACGTTAATAGTTAATAGCGTACTTCTTTTTCTTGCTTTCGTGGTATTCTTGCTAGTTACACTAGCCATCCTTACTGCGCTTCGATTGTGTGCGTACTGCTGCAATATTGTTAACGTGAGTCTTGTAAACCTTCTTTTACGTTTACTCTCGTGTTAAAAATCTGAATTCTTCTAGAGTTCCTGATCTTCTGGACTACGCGCACTGACACTACCATCGAATCACGAAAGTCT
+
----(-88-0,5;<>>??@A??665<::455;<7<<@@6<B9?@C>D>>>>466;@@<>:>>>B?D@DDFCCBB@@=ABDGF3BC@@@AD?@@@C6;5<=@@9AABCCB?BBCKHJBA?ABB?B?BBCB;;<GAGCDEACCCBBBCAAABCCDCBB@@@@?;;7<>BAACDCA@@=@;;;0;5;5;@@@3???@@<ACDCCCD;;0?CJAA0A000=;A=DC@CE@@@;;7;?CBCBCC@BCC@CA@@BCCBDCCCCE=;<CCC@AB@@A>ABBBC@@60000
@ATNG8:04493:01739
GATGGTAGCGCATATCAGCGCAGCCCAGAAGATCAGGAACTCTAGAAGAATTCAGATTTTTAACACGAGAGTAAACGTAAAAAGAAGGTTTTACAAGACTCACGTTAACAATATTGCAGCAGTACGCACACAATCGAAGCGCAGTAAGGATGGCTAGTGTAACTAGCAAGAATACCACGAAAGCAAGAAAAAGAAGTACGCTATTAACTATTAACGTACCTGTCTCTTCCGAAACGAATGAGTACCTCTCAGACGCTCGTCCTACCATCGAATCACGAAAGTCT
+
CCBB?CBBBBBCCAABCABBCBBBC>CEDAABBCBB?C@BBFCCCA=AC?C@DCB::9::*;=BBCCCCCCCCC=CD;;;;;.;F@H@CCC=CDF@BBBCCDBAB?C@BB?BBB@BBABCBBBBB@BDDDBC@CB@@<?@@A@A@?:@>BA@=ABBBCCCC@CCCBAB?AA>@CC=@@>>>8?A@=@@@@@2@C?B:89BBBCC>A>=>>A1718?BBBAECBBBBA<@<@A?;A;;7;BBCDBB?BCC@@@BAACCAAAB>BBB>A==996:>BB;;:6;A@A
@ATNG8:04498:01771
GATGGTAGGCACTGCGCACACATCCCAGAAGATCAGGAACTCTAGAAGAATTCAGATTTTTTTAACACGAGAGTAAACGTAAAAAGAAGGTTTTTTACAAGACTCACTTTAACAAATTTGCAGCAGTACGCACACAATCGAAGCGCAGTAAGGATGGCTAGTGTAACTAGCAAGAATACCACGAAAGCAAGAAAAAGAAGTACGCTATTAACTATTAACGTACCTGTCTCTTCCGAAACGAATGAGTACACATCGTCATGTCGTGCTACCATCGAATCACGAAAGTCT
+
:;@A7?BB=CBAAACAABICGCCCC?CCC>ACDCDC@B@CEBAA@B@BB@C@A@?9988999#:>ABBAAABBBCC>BABAFGF1AA;@2;;;;<%<;;5;A?BCCCBB=B?ABB0<;/;ABBDBAAABCBCBAAB>BCBB<@@BBCCAA<?:<596:AABBBBB?BBBBCC@A@>AB@;@A977*9<=;?CHED2BB?CCCBBAB>>;<>??@B?B>@??>>;>?A><=>;><AAD8ABB@BBAA@@@??BGBCBDDCCBCCCBBCBB@BDCBB?CDBCCCC>BBA@
@ATNG8:04505:01754
GATGGTAGCGCATATCAGCGCAGCCCAGAAGATCAGGAACCTAGAAGAATTCAGATTTTAACACAGAGAGTAAACGTAAAAAGAAGGTTTTACAAGACTCACGTTAACAATATTGTAGCAGTACGCACACAATCGAAGCGCAGTAAGGATGGCTAGTGTAACTAGCAATAATACCTACGAAAGCAAGAAAAGAAGTACTGCTATTAACTATTAACGTACCTGTCTCTTCCGAAACGAATGAGTACTATGTAGAGCTCTAATACTAATCGAATCACGAAAGTCT
+
////)////@A==>>696===>===6>A<7;;5544046;6:<88387)/)0--6666&-(-6888::8///;2//-5555$-,(-0566&--8065--///6605255/555/2222:566;;;56555=5::::58;:999:<4:3944.4:<<A=>C9??><<;1;8/33728<<<==588848999.22+2672259555(/(...327.35522+25222882848:=3;:=2222229732------...3--(---440535526233333(////
@ATNG8:04507:01757
GATGGTAGCGCACACATAGATACAGTACTCATTCGTTTCGGAAGAGACAGGTACGTTAATAGTTAATAGCGTACTTCTTTTCTTGCTTTCGTGGTATTCTTGCTAGTTACACTAGCCATCCTTACTGCGCTTCGATTGTGTGCGTACTGCTGCAATATTGTTAACTTGAGTCTTGTAAAACCTTCTTTTTTTACGTTTACTCTCGTGTTAAAAATCTGAATTCTTCTAGAGTTCCTGATCTTCTGGAGATACACATGATACTCTACCATCGAATCACGAAAGTCT
+
CBFD@CCCCCCCCCCCBEDDC;;;B@>:>@:;5;@@@;@B=B@;;9BBBB?A@B998<@CADB?B?AABAA@@?A=A@DD8?A?A=@@9?@AB?BCC@;<7<AABCFABBBCCCDGACBB@B@CCCCCCCC@CCCCACBBCCC99;BBBDCCDD@BBB@A@<@?@@=@BABDB=A@@@@5@@B?ABAAA@@#?@>>@5@000//888;5:999)9888;6;6<;28::9A@>=B8;;@=::///=7====???B???CCBBBBB@A<@999A>BCCBABC>B?;;
@ATNG8:04510:01761
GATGGTAGGCGAGAGTGAGACGCAGTACTCATTCGTTTCGGAAGAGACAGGTACGTTAATAGTTAATAGCGTACTTCTTTTTCTTGCTTTCGTGGTATTCTTGCTAGTTACACTAGCCATCCTTACTGCGCTTCGATTGTGTGCGTACTGCTGCAATATTGTTAACGTGAGTCTTGTAAAACCTTCTTTTTACGTTTACTCTCGTGTTAAAAATCTGAATTCTTCTAGAGTTCCTGATCTTCTGGGCAGACTCTCACACGCCTACCATCGAATCACGAAAATTCT
+
A@@?:::@<?BCBBCECGCCB@@BABBCCB;;9;AAC=CC@C@BBACCCB@CBABB?A>ADBB?B?ECCBAAABB@BBBBB2AA=?===5<A>>9>AA;@A499@A>>:>;::BA@@=???;>;>A==>>>><@ABA:>>@@@???==;;;///:,//>=AA=C;?==>@@@=>:>>>ED5B<A;?@AAB/?>666.666///:9:=;????/?;;;A=C:==<@@@A;;;=A<??@@@B<@@@@9@=;::>???@??AAA;@?@<=<==?9<=>=:9::/:7<A
@ATNG8:04514:01766
GATGGTAGCTCTGCTCTGACTCTCGTACTCATTCGTTTCGGAAGAGACAGGTACGTTAATAGTTATAGCGTACTTCTTTTTCTTGCTTTCGTGGTATTCTTGCTAGTTACACTAGCCATCCTTACTGCGCTTCGATTGTGTGCGTACTGCTGCAATATTGTTAACGTGAGTCTTGTAAAACCTTCTTTTACGTTTACTCTCGTGTTAAAAATCTGAATTCTTCTAGAGTTCCTGATCTTCTGGTGAGATATGCATGATGCTACCATCGAATCACGAAAGTCT
+
:<>>7;<<<;;<<=<<<666<<<56666=<<;7;<==6=>?B?C;;9;::45555:494994929ABBCBBAA@4;<<;<*4<3849969==>:@>CACC@A@@CBC@CDDDCCCB>BBB?A?BCAAACCE@CBBB@FCCCCBBBBCBBBCDBB?BBC?AC6:6:?AB@@BAA;@;;;;.;9?=99:9-97<<A,00=999>@@?9=>=9(9556?<>;CC?AA@@@?A<@?C??@CE>??B?CCBBBCB@@AB@AADDDCCE@EBCBB?BBDCCCD?CCC@
@ATNG8:04522:01752
GATGGTAGGCGAGAGTGAGACGCAGTACTCATTCGTTTCGGAAGAGACAGGTACGTTAATAGTTAATAGCGTACTTCTTTTTCTTGCTTTCGTGGTATTCTTGCTAGTTACACTAGCCATCCTTACTGCGCTTCGATTGTGTGCGTACTGCTGCAATATTGTTAACGTGAGTCTTGTAAAACCTTCTTTTTACGTTTACTCTCGTGTTAAAATCTGAATTCTTCTAGAGTTCCTGATCTTCTGGTGTCGTCTATCATGTACTACATCGAATCACGAAGTCT
+
==@D@BBB?BBBABC@AAAA0//::<@BBCBC?BBBA=CB@C@AAACCCC@@@?CB@C?AACC?B?BCBBBBBBB?BBCCD3BB?AA=>8>BBB@BBB?BB7999AAA8?:::>>A@=@@@<@<@>>><<><<<@@@:==@?99878>>AA===>5;;;5;>:?;?@@???A>><>>?DD;C=C;?<>>@,=<666)//7///7:>>1///)./..73;2>>9??BB;;;9>68;B@??<?@@<;;;AA@@@@=7333377<??@;;;>;?67633-3733
@ATNG8:04523:01744
GATGGTAGATACTCGCTTGATACACCCAGAAGATCAGGAACTCTAGAAGAATTCAGATTTTTAACACGAGAGTAAACGTAAAAAGAAGGTTTTACAAGACTCACGTTAACAATATTGCAGCAGTACGCACACAATCGAAGCGCAGTAAGGATGGCTAGTGTAACTAGCAAGAATACCACGAAAAGCAAGAAAAAAGAAGTTACGCTATTAACTATTAACGTACCTGTCTCTTCCGAAACGAATGAGTACACATCGTCGTGTCGTGCTACCATCGAATCACGAAAGTCT
+
7///7;;6:6;<:77//)/9;:4449099:5988://)/)///99<=78848489<89988$78<;8<<8<;::;13244444$49397===0;;<79;6:5:<54058::7;>B?BDBB>B@B:<:;9>9998;;77)//8789<<-5.494.4:8445536:=::;=7=;;<=<)//0///(/;<8=?????';;+..).88:==>02-2777.5.55;49.9==<<<?<?9>>?5>>>9;<>7878=AABBBBCC?>>BB>>>@>>9>@>@A3998==>>9??<<
@ATNG8:04525:01774
GATGGTAGGCGAGAGTGAGACGCATTACTCATTCGTTTCGGAAGAGACAGGTACGTTAATAGTTAATAGCGTACTTCTTTTTCTTGCTTTCGTGGTATTCTTGCTAGTTACACTAGCCATCCTTACTGCGCTTCGATTGTGTGCGTACTGCTGCAATATTGTTAACGTGAGTCTTGTAAAACCTTCTTTTTACGTTTACTCTCGTGTTAAAAATCTGAATTCTTCTAGAGTTCCTGATCTTCTGGGTGCGCTACAGTCTCTCTACCATCGAATCACGAAAGTCT
+
66>@:>BB?AA;;6A>EFCCFDBBB@BCAA@@<@AAB<BB@B?BBBABBB?BBBCB>A>BBBB>A=BBBCB@BB@<;;;;<,<>8>>AB=BA@@=AAB@CC??@?BBB?BBB@@???<@@@<@<===@>>>@=AAAA:>>A???::;DD??787=::;;=BB<A=@@@@@@@AA<AAABB5A;?:?AACC.>>;<95<=?><>==AA=A>CC/C<<<A<?<@@=@A@@==<6<49:@@@A9@>>?7::8A>>>??AAA@?>@@==7;666;5;;?@<<<6<??<
@ATNG8:04527:01777
ATGGTAGAGTATCATGTGTTATCTCCAGAAGATCAGGAACTCTAGAAGAATTCAGATTTTTAACACGAGAGTAAACGTAAAAAGAAGGTTTACAAGACTCACGTTAACAATATTGCTGCAGTACGCACACAATCGAAGCGCAGTAAGGATGGCTAGTGTAACTAGCAAGAATACCACGAAAAGCAAGAAAAAGAAGTACGCTATTAACTATTAACGTACCTGTCTCTTCCGAAAACGAATGAGTACTACTCTCAGAGACACACTACCATCGAATCACGAAAGTCT
+
<::5:>BBAB<?996AA;@=B@9;9;><;600/99?<@@BCBCCA@<;;5;;@>@>@=>>*>=ABAABCCBBBC>BDCCDDD2BA=A4;;0:BB499C<@ABBB?B@BB=@994:@A@ABBABA>>@CAAA=A>>>=AAAAA;994848//(.667=A==::55888322,26627;:999.222,28===)5505222:::::5A;@???8=6<<<<A9=>>>AAB:=:8888)9>>9>888@@@@@@>==AACBBABCC???AB=AA>>>7<<???AD9AA??
@ATNG8:04529:01763
GATGGTAGCTATACGTATATCTATGTACTCATTCGTTTCGGAAGAGACAGGTACGTTAATAGTTAATAGCGTACTTCTTTTTCTTGCTTTCGTGGTATTCTTGCTAGTTACACTAGCCATCCTTACTGCGCTTCGATTGTGTGCGTACCGCTGCAATATTGTTAACGTGAGTCTTGTAAAACCTTCTTTTTACGTTTACTCTCGTGTTAAAAATCTGAATTCTTCTAGAGTTCCTGATCTTCTGGATAGCGACGCGATATACTACCATCGAATCACGAAAGTCT
+
BCBB?BBBBB<CCABACCCCCCD;9;A?BBBB>A@@E?CD@C@BAACDCC@CCCBC?B?BCCC?C>AABBAAABC?AAAA?,99189;<4<BA?9=?@9<>9?@@ABA?C>@@@@@@=AAA<A7:;@@===?<@A@A:>>?>===>>>:>=:888:===<>A=F;>>@AA@@@@<A>>>>5><A<@>CCC/A@===6:8>>>@A8993999:+:<<<@=A=@?<?A>>;;;=?:<<<<::7:>A=BAA>@@A@>>>>AAA@@@@A:>>AAA<@?==8882:@@@
@ATNG8:04490:01820
GATGGTAGCGCGACGAGCGTAGACCAGAAGATCAGGAACTCTAGAAGAATTCAGATTTTTAACACGAGAGTAAACGTAAAAAGAAGGTTTTACAAGACTCACGTTAACAATATTGCAGCAGTACGCACACAATCGAAGCGCAGTAAGGATGGCTAGTGTAACTAGCAAGAATACCACGAAAAGCAAGAAAAAAGAAGTACGCTATTAACTATTAACGTACCTGTCTCTTCCGAAACGAATGAGTACGATGAAAGAGCTCTCTCTACCATCGAATCACGAAAAGTCT
+
9;>?59@@;;;:A955<<<<<BAA@BCC@@?@?CC?A=AAAABBD@?@<??BA??>BBB3B@BBBBBCBCBBC=B=;;:;;*5C9=4@@@7ADB?AA;;9AA@@>@@BC?BBC?CBBBCCCCCCCDCCBCB@BCCC>AAAACCBB?C@CAA?BCCBCBBC>AAB@@@<@A>??>:??9999*99708<<<=<'<?;@888????A:=8<<98187<<B@@>@B@?@CB?@?;;=7;00+0:;:>ABBBBCDD>@@@BB>>==A;;;<>AAAB<>===:;;;1;>??
@ATNG8:04492:01808
GATGGTAGCACGAGTCACTCATATCCAGAAGATCAGGAACTCTAGAAGAATTCAGATTTTTAACACGAGAGTAAACGTAAAAAGAAGGTTTTACAAGACTCACGTTAACAATATTGCAGCAGTACGCACACAATCGAAGCGCAGTAAGGATGGCTAGTGTAACTAGCAAGATTACCACGAAAGCAAGAAAAAAGAAGTACGCTATTAACTATTAACGTACCTGTCTCTTCCGAAACGAATGAGTACTATGTAGAGCTCTATACTACCATCGAATCACGAAAGTCT
+
====:;<?C??666?@><BCC@@A<7<@B;?@@<A?6>7>>?696C9B@>A=8849=AAA.>9;;89:8<:9=;1336>>>>+>=<@2999&5@<=BC9;577/0*/7;;8;?C<??BBCBCBCCCBB@AAB@BCCC::9??>>:93;=B;;6;BBBBBBD?BFCC??>???=A@=A>888*3;51556677%/:6;///@=>>><?:<<==:=;?BBBB@CCABBBB?B?BBC>CBB?AAABBBB989BCC@@@@;;;@@@@AAA==;;;=8==<>:00-0000
@ATNG8:04493:01805
GATGGTAGATATATGCACGCTCTACCAGAAGATCAGGAACTCTAGAAGAATTCAGATTTTTAACACGAGAGTAAACGTAAAAAGAAGGTTTACAAGACTCACGTTAACAATATTGCAGCAGTACGCACACAATCGAAGCGCAGTAAGGATGGCTAGTGTAACTAGCAAGAATACCACGAAAGCAAGAAAAAGAAGTACGCTATTAACTATAACGTACCTGTCTCTTCCGAAACGAATGAGTACTATAGACTATCTGAGACTACCATCGAATCACGAAAGTCT
+
::;=8<<>@@A9;55555545;=<<7:;<8;;;<;:6::844333;7===B@@?997333$34;::BC@@@>::/:7<9994$9>25.55)555.5565;;=55058<:5:?@;@@??B@@@CAAABBBBB@CBBC?BAABADBB=B>B@@=@BBBCBBB>BAABBB@AA>ABB?BBBBA<?<<899999(5=6:677AA::;>D:>>?AE<??A@@<@@@@@@F?B?BA@9?993999AACBBBCCBB988@FCCDDDBC:999AAAD?BA@@;;;0;C?@
@ATNG8:04495:01794
GATGGTAGGCACTGCGCACACATCCCAGAAGATCAGGAACTCTAGAAGAATTCAGATTTTAACACGAGAGTAAACGTAAAAAGAAGGTTTACAAGACTCACGTTAACAATATTGCAGCAGTACGCACACAATCGAAGCGCAGTAAGGATGGCTAGTGTAACTAGCAAGAATACCACGAAAGCAAGAAAAAGAAGTACGCTATTAACTATTAACGTACCTGTCTCTTCCAAAACGAATGAGTACACATCGTCGTGTCGTGCTACCATCGAATCACGAAAGTCT
+
:<CD<CDD=B@;665@@@CFCBCDE>CDD@BBBBAA=A@CCD;;:B?BB?B?@@=999:-9<AC=BABB?@?@<A>@@CCC5BC>B5;;0;DD@CCCCDDCCC?C?CA@CCA;?@BBCCCCCCCCCAAAB@AABB>A@AABB@@<A?BAA?ACCCCCCC?ABBBB@>@@;@AA;@@:::,7<9466878(6=:A888BAA=>:=;???@<><>ADA@>@CCCBCC?B?BCB:BAA>ABDCCCCCCBBCB=A@@@@AABBBBBC?CCCCC?CCBBAA@<AC??
@ATNG8:04498:01790
GATGGTAGCGAGCGAGTGTGTATACCAGAAGATCAGGAACTCTAGAAGAATTCAGATTTTTTTTAACACGAGAGTAAACGTAAAAAGAAGGTTTTTACAAGACTCACGTTAACAATATTGCAGCAGTACGCACACAATCGAAGCGCAGTAAGGATGGCTAGTGTAACTAGCAAGATACCACGAAAGCAAGAAAAAGAAGTACGCTATTAACTATTAACGTACCTGTCTCTTCCGAAACGAATGAGTACGTGTGCGACGTGTCTCCTACCATCGAATCACGAAAGTCT
+
4444.44999<<@BB@AACB@><0/)/77)/49888)/)/98//3<6::.3,37955555555"549@@A@<CCCDI>CCCCEEE5DB>B4;;;;*;AC?DCBBCDCBA?B@BB?BBB?BBBBB@AACCCGCCCCC@CBBB?B@A@@A@C6;7;A@>@DBBDBBAACBCBBB?BBBBA>AA999*9=<;==>==.<A<A:::BA@@@=A<@>=>8=8<>CA@?@CCCBCB?B@CCC=A:;6:::AAAB???ABACCCCAAABBC@@AB>;:;>>;>?BDBAA<A;;;
@ATNG8:04502:01789
GATGGTAGCGAGAGTGAGACGCAGTACTCATTCGTTTCGGAATGAGACAGGTACGTTAATAGTTAATAGCGTACTTCTTTTCTTGCTTTTCGTGGTATTCTTGCTAGTTACACTAGCCATCCTTACTGCGCTTCGATTGTGTGCGTACTGCTGCAATATTGTTAACGTGAGTCTTGTAAAACCTTCTTTTACGTTTACTCTTCGTGTTAAAAATCTGAATTCTTACTAGAGTTCCTGATCTTCTGGGCTGCGCTGATATGCGCTACCATCGAATCACGAAAGTCT
+
69<<8<>DEE;;9A><@<<;;;;;<<@BB@@<@@AA<@A<@-00//9;9;8<B=<;6:/333<6;7=A<<8887947999+28062222&2;33,38:4?B?@?;;==5;9:<;@>>;<BD7<7;AA7725559<97322299999777:98655055546928079;:88<>>49;=<<.<6=:8888)8>@AB7;:@;;5;?>>>5:;::*:::::6;7<=-//;997;><?<A@@A?A<=88818///99;9AAA>>>>?@@@<@@@@?;@AAAA??7?<<<
@ATNG8:04502:01816
GATGGTAGCTATACGTATATCTATGTACTCATTCGTTCGGAAGAGACAGGTACGTTAATAGTTAATAGCGTACTTCTTTTTTCTTGCTTTTCGTGGTATTCTTGCTAGTTACACTAGCCATCCTTACTGCGCTTCGATTGTGTGCGTACTGCTGCAATATTGTTAACGTGAGTCTTGTAAAACCTTTCTTTTTTACGTTTACTCTCGTGTTTAAAAATCTGAATTCTTTCTAGAGTTCCTGATCTTCTGGGTCTCTCTCTCACGCACTACCATCGAATCACGAAAGTCT
+
BBBC?BBGGB>>C996;;<@BABABBBBAA@<8<00,09397<?=<==<?AA@@@?B@AD??=A@CCCCBCC90,/88888$/0(/;757-7BBB?B?=999398:ABB?BDC??>>>=@@@7;8;@>>??>=:=A??;?ACC>>>???BBAA=>=;>>?<>@<@=???>>>@@D<AACDF5?5:8.656676%/:---)------78888,5777(77:9@<?<??A:=<<;6--*-*--=@AA:>>AB:B@@???AABA@@AAA9;;A7;;;>?;A<<<>>>9@@>>
@ATNG8:04508:01797
GATGGTAGTGTCAGTGCGCGTCGTCCAGAAGATCAGGAACTCTAGAAGAATTCAGATTTTTTAACACGAGAGTAAACGTAAAAAGAAGGTTTTTACAAGACTCACGTTAACAATATTGCAGCAGTACGCACACAATCGAAGCGCAGTAAGGATGGCTAGTGTAACTAGCAAGAATACCACGAAAGCAAGAAAAAGAAGTACGCTATTAACTATTAACGTACCTGTCTCTTCCGAAACGAATGAGTACGAGAGAGCACACGTGTCTACCATCGAATCACGAAAGTCT
+
66>@9=BCCCBBCCCCCCCCABBBB?BDC?DD???A=@;@@CAAAC?CD?C@989AAAABB)B?BBCCCCCBBAC;AABDDDD5BB@C@DCGC5ICCACCBBDCCCC@C?BB?CCC>ABAABBBBGDDDDBBBC?CCCC?BABBBBBB>C@CAA>@CCDAAA?=AAAABA>BB>>=>488;;;3<<<887677(8>;D877C@@?@:>:=?AA:>:=AAAA?@AA@ABB?B@CCB=BBC?AAABCCCB@@@B@A@BBBBBB>>==>@9@@<<<=DBBBC?>9>000
@ATNG8:04509:01815
GATGGTAGGTGCAGCATGAGTGTATCCAGAAGATCAGGAACTCTAGAAGAATTCAGATTTTTTAACACGAGAGTAAACGTAAAAAGAAGGTTTTTTACAAGACTCACGTTTAACAATATTGCAGCAGTACGCACACAATCGAAGCGCAGTAAGGATGGCTAGTGTAACTAGCAAGAATACCACGAAAGCAAGAAAAAAGAAGTTACGCTATTAACTATTAACGTACCTGCCTCTTCCGAAACGAATGAGTACGATGAGATCTCGTGTGCTACCATCGAATCACGAAAGTCT
+
@>?<265<7<:////::<<>?>??@@<@;<7<<@@AA5;6;AB@@9:49?:>::;;44;9;:%97;@<AA?BBBBB=BBBBCCC5CL@E@CCBBC)<;<?BBBBB@>79937<@@=A@@<?AABBBABAC<;;BCBB@BECC@BBACCAAA=@<@::6;ABACBB@A99::BB?CD@CCA;===<<5;77/8>AABC)B>999.67>:::=8=8<::8;A=A6;9C8@>;;>>A=A>BBG>C;;8;@>>???BB??=@@?ABBAAA???A?>9:A:::<@?BABAA;@;;:
@ATNG8:04509:01825
GATGGTAGCGCACACATAGATACAGTACTCATTCGTTTCGGAAGAGACAGGTACGTTAATAGTTAATAGCGTACTTCTTTTCTTGCTTTCGTGGTATTCTTGCTAGTTACACTAGCCATCCTTACTGCGCTTCGATTGTGTGCGTACTGCTGCAATATTGTTAACGTGAGTCTTGTAAAACCTTCTTTTACGTTTACTCTCGTGTTAAAAATCTGAATTCTTCTAGAGTTCCTGATCTTCTGGAGATACACATGATACTCTACCATCGAATCACGAAAGTCT
+
:<CC:C@A@ACCCDCCCBCDDDCCBBBCBBBA>@@@@;AB@B@CGGDCBB?BCBAC?B?BA@@<A?AABCBAA??;:9:9-7=6;;>>6>?@@=ABB?BB8;:BBCC@CCCDDDBB?BCC?B=CDEDABBB?@@@B<AACCBBBBCCBBABBBB@CCC?BB?B?BBBCCCBAB=?9:9:-:;@;;:::-;EAAC>BCECDFFDBBACCCC5DBBCC@C@CC@CBBCCCC@B?@AADBB<A@A?BCCCCCCCBBBCCCCCCBCB>A887B?BAAACCC>CCCC
@ATNG8:04515:01801
GATGGTAGATATATGCACGCTCTACCAGAAGATCAGGAACTCTAGAAGAATTCAGATTTTAACATCGAGAGTAAACGTAAAAAGAGGTTTTACAAGACTCACGTTAACAATATTGCAGCAGTACGCACACAATCGAAGCGCAGTAAGGATGGCTAGTGTAACTAGCAAGAATACCACGAAAGCAAGAAAAAGAAGTACGCTATTAACTATTAACGTACCTGTCTCTTCCGAAACGAATGATACACACTCTCATATGACACTACCATCGAATCACGAAAGTCT
+
@@BE<CCBBCCDDBCBCCBCBCECC?CBB@BLGCA@?C?CCC?>?C?CC?C??<=:773&34999=@0///;;;555::998)33379==-55505568886..(./59599>:>>>>CCCHGCCCCAAAC@CCBC?BBAA???>7?;?@@?BBBBBBAC?AAAAAA>BB@AAB588@@?8@::5:AAAA/=@9@///>@B>><><>?AA:=:=?BBB@BCBAABB@C?CCC>CBB?BBBBDCCCACCAAAAACCDDA??@@A=@?@==:==CB@@@;@AAA
@ATNG8:04517:01816
GATGGTAGAGAGAGCTCTCTCATCGTACCATTCGTTTCGGAAGAGACAGGTACGTTAATAGTTAATAGCGTACTTCTTTTTTCTTGCTTTCGTGGTATTCTTGCTAGTTACACTAGCCTATCCTTTACTGCGCTTCGATTGTGTGCGTACTGCTGCAATATTGTTAACGTGAGTCTTGTAAAACCTTTCTTTTTTACGTTTAACTCTCGTGTTAAAAATCTGAATTCTTACTAGAGTTCCTGATCTTCTGGCGCTCTGTCACGTCTGCTACCATCGAATCACGAAAGTCT
+
@@AA9BBBBAB@AAA;;<<<==;;AB9=455.4455)5;29.49::;=?@@AACC@C@@;;=7?7;>A=:556<;>CDDCC(::07989/8/--(---(-908///88278776666(////)/9(/.3/....46669322288955555555556/333...).388:99997737:A?A2>49919;;;<<'=AAAB:B588;?BBD@?5;;;;+;>>?=7=6<=-//;97;//,/5975;@A;=@>7///999<@AA>>>?>>>B>=7;BA?@:?::<CDC=CB;;
@ATNG8:04522:01804
GATGGTAGGTGCACATGAGTGTATCCAGAAGATCAGGAACTCTAGAAGAATTCAGATTTTTAACACGAGAGTAAACGTAAAAAGAAGGTTTACAAGACTCACGTTAACAATATTGCAGCAGTACGCACACAATCGAAGCTCAGTAAGGATGGCTAGTTTAACTAGCAAGAATACCACGAAAGCAAGAAAAAGAAGTACGCTATTAACTATTAACGTACCTGTCTCTTCCGAAACGAATGAGTACTGCGTCTCACTCTCGCCTACCATCGAATCACGAAAGTCT
+
66<<:?CE?CABBCEGCCCCCCF@@>@AA=ACCCBA?A@BBCBBCD?CC?C?@@?99999*;>BBCDDCCBBCB=BA::9:9*;@=@5;;0;@?>CAAACBCCA?B>BB>BBB>A@BBCCCCCEBCBD@@@?CCAA=BBCBBBAA<@=@996:AAABB>B@BB@AAB@CC>AAC@DB>>=7;<<:<<<<<,<<9???CAAABB?A?BBBC?C@A889D<>>BF899?B?ABB<BBB?BBBBBBBBBBBBBCBB>>>>AAA9>=<5<799<8<899677*8:<=
@ATNG8:04484:01846
GATGGTAGCGCACACATAGATACAGTACTCATTCGTTTCGGTAAGAGACAGGTACGTTAATAGTTAATAGCGTACTTCTTTTCTTGTCTTTTCTGTGGTATTCTTGCCAGTTACACTAGCCATCCTTACTGCGCTTCGATTTGTGTGCGTACTGCTGCAATATTGTTAACGTGAGTCTTGTAAAACCTTCTTTTTTTTACGTTTTACTCTCGTGTTAAAAATCTGAATTCTTTCTAGAGTTCCTGATCTTTCTGGCTCTCGTAGACAGATACTACCATCGAATCACGAAAGTCT
+
BBBB?BCCCBBBB>AA@@CCAAA@@>944=::2990/)/;)//)/--55,,(-5---3;698:8-4.49999:=;;055<<.<;28;7777-37779.33948;28>;<;;2899785=<6976,517=;>==88178555'599;====B==B>==AB?CCC@CB@C?B@@AA@@@B?CAAAA8A?D=@@A@@@AA"ABCCED;CBBA@@BBBB>BBCB5CB@AD@D>;;;0;@@B@00,0:>>@@0;;0;;;5;A@AACCBBBGGDBBCDCCB?BBBDD@DDBBBBB<B@??
@ATNG8:04485:01843
GATGGGTAGCTCACGTACGTCACACGTACTCATTCGTTTCGGAAGAGACAGGTACGTTAATAGTTAATAGCGTACTTCTTTTCTTGCTTTCGTGGTATTCTTGCTAGTTACACTAGCCATCCTTACTGCGCTTCGATTGTGTGCGTACTGCTGCAATATTGTTAACGTGAGTCTTGTAAAACCTTCTTTTTACGTTTACTCTCGTGTTTAAAAATCTGAATTCTCTAGAGTTCCTGATCTTCTGGATAGCGACGCGATATACTACCATCGAATCACGAAAGTCT
+
BBBCC>CCC?B;B;;6>BCCAABCBABAAACAA<@BBB=CB@B@DCBBA@@=@BBBB@C=??BB?B?CCBBBBBA?99999+9?;?@BB99=::6:;?9=>6799@AA:?>=876AC=AAA:=:=>;::???=>>>B<=>>AA;;:>AA=>>:;;:>??=??<?=@@?>>====9;6888(77>/6////'-3222,,,,,,,25355-3878(7...3.32;=A;<;===9=///>689///=9<<=B;;;AA?>>@@BB@@@A=?:;;>;>AAA>>=7=?<<
@ATNG8:04486:01831
GATGGTAGTATCTGCACACTCTGTCCAGAAGATCAGGAACTCTAGAAGAATTCAGATTTTTAACACGAGAGTAAACGTAAAAAGAAGGTTTTACAAGACTCACGTTAACAATATTGCAGCAGTACGCACACAATCGAAGCGCAGTAAGGATGGCTAGTGTAACTAGCAAGAATACCACGAAAGCAAGAAAAAGAAGTACGCTATTAACTATTATCGTACCTGTCTCTTCCGAAACGAATGAGTACTGTATCTATGTGTGCGCTACCATCGAATCACGAAAGTCT
+
49:<5;;<AC@@@>>BAA@CBBBBD:CCB@@?@BAA<A=?@?9:8?=?>;@999997>>>,@:==89;888:::3::=B>>B1BA;B6;;;4:BC?A;:;BA@;;7<?BB@@@@?AABCFBBCCIHDCCBCB@CCCC@BABCBBAB<=8<00,0>>>A@BB@B???BB?BF@::7;>>777.3996;@@@A2=;9=<==>>AAD=D=B:8818;==786/6<<<@AA==79::19//+/67>B>>>@@@@@?=>>>?::;>>AAA==:///9==66@AB:?99:
@ATNG8:04489:01846
GATGGTAGAGAGAGCTCTCTCATCGTACTCATTCGTTTCGGAAGAGACAGGTACGTTAATAGTTAATAGCGTACTTCTTTTTCTTGCTTTCGTGGTATTCTTGCTAGTTACACTAGCCATCCTTACTGCGCTTCGATTGTGTGCGTACTGCTGCAATATTGTTAACGTGAGTCTTGTAAAACCTTCTTTTTACGTTTACTCTCGTGTTAAAAATCTGAATTCTTCTAGAGTTCCTGATCTTCTGGGCTGCGCTGATATGCGCTACCATCGAATCACGAAAGTCT
+
C@AB@B?@ACBBBDC;;9CBB>CBCBAABCBB>CDDD?CC@FAEB;;;CB?AACAA>B>BCCB@C>AABBBBB=B6;;???)?@>???D:@B>>9<:0+0:500//6626682227567:98>;?AA=;;;;;??AA:>==?>>>>>??@A===>5;;;:==8=<==>???AAA<A@A@A2?;>5;;>>>+;;===5>?>>>??;;;<=@@@,=///:6:7AA<B@==///9=9==@B::5699:1:///;::;;;;?@??===<7677==7@9>>@@@9=;;;
@ATNG8:04491:01830
GATGGTAGGCGTGTGAGAGTCTGCCCAGAAGATCAGGAACTCTAGAAGAATTCAGATTTTTAACACGAGAGTAAACGTAAAAAGAAGGTTTACAAGACTCACGTTAACAATATTGCAGCAGTACGCACACAATCGAAGCGCAGTAAGGATGGCTAGTGTAACTAGCAAGAATACCACGAAAGCAAGAAAAAGAAGTACGCTATTAACTATTAACGTACCTGTCTCTTCCGAAACGATGAGTACGATGAGAGAGCTCTCTCTACCATCGAATCAACGAAAGTCT
+
<>AB?CBA<A@@ACDBCCCBBB:;;09BB=BB:9;B?B@CCCECB@>AA>A>@@@:::::'9;?ABBBBBBBBC<B???@A@/?>9=189+9=>:AAAA???AD<A<>?<?@><><??????@?>>>>>>>;AA??;88:@@AAA;A<A?>;????@AAA<@@@@A=:=@<AAA7?>@BA8=66/89999+::5:A@@@A???<@<@88:8<7;<::;=BAAA==<<A=AAD:@886@@@@@@>>>AAA>>=A778?A?>@@@8<<=:95://)/;9918668
@ATNG8:04497:01841
GATGGTAGCGCATATCAGCGCAGCCCAGAAGATCAGGAACTCTAGAAGAATTCAGATTTTTAACACGAGAGTAAATGTAAAAAGAAGGTTTTACAAGACTCACGTTAACAATATTGCAGCAGTACGCACACAATCGAAAGCGCAGTAAGGATGGCTAGTGTAACTAGCAAGAATACCACGAAAGCAAGAAAAAGAAGTACGCTATTATCTATAACGTACCTGTCTCTTCCGAAAACGAATTGAGTACTATGTAGAGCTCTATACTATCCGAATCACGAAAGTCT
+
4444.44999@B;;;HCCCCCAABI>FDH@BBBAAA;@<?ABABBB><<9=9:>@99999'58566>>><<;@D99999444$445:3888+44459<<<??=00+0;>>;00928<779955:::<@????=>?89:+9>=<=:<<5:8==C9====<AAA397;787?C@9888(/////)//2.22222$.727...7788=5:7<75568=>><<5;99686=9>:8888'57717599AB?886AA@=>>??@>?<;;7----(-5066@@@A@8>@@9
@ATNG8:04498:01876
GATGGTAGGACGAGCGTCTGAGAGGTACTCATTCGTTTCGGAAGAGACAGGTACGTTAATAGTTAATAGCGTACTTCTTTTTCTTGCTTTCGTGGTATTCTTGCTAGTTACACTAGCCATCCTTACTGCGCTTCGATTGTGTGCGTACTGCTGCAATATTGTTAACGTGAGTCTTGTAAAACCTTCTTTTTACGTTTACTCTCGTGTTAAAAATCTGAATTCTTCTAGAGTTCCTGATCTTCTGGCGCGTATGTATGTCGCCTACCATCGAATCACGAAAGTCT
+
///;57/0)/9///:99:<9::;;7;=<<A::2:;;;0;B=C?CCCDCDD@CICCC@C@CCCC@B@BAAACCDCCABBDCD5DC<@@@@6??AB7;9D>?A=@BBDDDACFDCCCCD@BBB@C:;;BBBCDE@BBBCAGCCBDBA@@;;;BCBCB?CCD@AA>A@BBCA@ACCHABDIMI:C?A>ABCCC1AABBB<B;;;<;BA@@?CCBC2A;;;@<@=@A?;;;?@:;4::A@BCCC9::B?ABABBE:9:AA;;:AA=AAA?@@???299;;;;;,:?@@
@ATNG8:04506:01860
GATGGTAGCGCACACATAGATACATACTCATTCGTTTCGGAAGAGACAGGTACGTTAATAGTTAATAGCGTACTTCTTTTTCTTGCTTTCGTGGTATTCTTGCTAGTTACACTAGCCATCCTTACTGCGCTTCGATTGTGTGCGTACTGCTGCAATATTGTTAACGTGAGTCTTGTAAAACCTTCTTTTTTTACGTTTACTCTCGTGTTAAAAATCTGAATTCTTCTAGAGTTCCTGATCTTCTGGTCTACTACACTGTACTCTACCATCGAATCACGAAAGTCT
+
@@A@8<=CCEDCBCBCBBHDDCCCDECCC>>:=;;;0;C5;4:DCCCCD@CB<;;?B?BBBC@C@BBAB@@@BB=:9999)9?8===<5<;?<8><?:>C?@@AFHH@CBCCCCBB?BCC?C?CDCCA@@B@BCCE@CBBBCBBBBBBBCBBBB>BBB?BB?B?BBCBBBBCE>@::::.:;?;;;:;:;:#;B@AB:;;CCGGCCCB@DDDE3H@@BD@C?BB@BCBBCBB?B@BBBCBB>A?A=AAA@CCDCCCCBBBDDCCBB?@?@@C?BAAB??>9??:9
@ATNG8:04507:01870
GATGGTAGTATAGAGCTCTACATAGTACTCATTCGTTTCGGAAGAGACAGGTACGTTAATAGTTAATAGCGTACTTCTTTTTCTTGCTTTTCGTGGTATTCTTGCTAGTTACACTAGCCTATCCTTACTGCGCTTCGATTGTGTGCGTACTGCTGCAATATTGTTAACGTGAGTCTTGTAAAACCTTCTTTTTACGTTTAACTCTCGTGTTAAAAATCTTGAATTCTTACTAGAGTTCCTGATCTTCTGGGCAGACTCTGCACACGCCTACCATTCGAATCACGAAAGTCT
+
B@@?9A=DCCCBA<A;;@@@;;<<@CBABCAA=@??@;@A:@;887>?;<:<AA@A=@;@<<<;?8=@@93222847<>>>.=<7<8778&2;996<<838;9<///780667755::+//8;7=3779...77395554555999:96///8-,,2(,,-055-3.56699888<499;::-94<6;<<<<.<=>BD3;7;?;;;;<<<1////'///(/8485>@<>:88899?<@<@><>>@;@A=>4=553235333@::>D>387;566066627776377.7;--
@ATNG8:04509:01857
GATGGTAGTCTCAGATAGTCTATAGTACTCATTCGTTTCGGAAGAGACAGGTACGTTAATAGTTAATAGCGTACTTCTTTTTCTTGCTTTCGTGGTATTCTTGCTAGTTACACTAGCCATCCTTACTGCGCTTCGATTGTGTGCGTACTCTGCAATATTGTTAACGTGAGTCTTGTAAAACCTTCTTTTTACGTTTACTCTCGTGTTAAAAATCTGAATTCTTCTAGAGTTCCTGATCTTCTGGTATGACTAGTGTACTACTCCATCGAATCACGAAAGTCT
+
B:;6:>;;ACBBBCAA@CB955>99:>:=@@@;@BB@=CC?B=B:55554.///98)/)/9994;58:;/--556(-/888'//+/6;;(////)//5.5:.55<;;;8=@?;@??>89:9:?:969>955>::<<C?CCB@BA:;00;00//8699;8;>4504::565<<A.55999&5.5.55999(9:;@@,99:955955<<>@@@+====?:>?BC49000000*/)//6::<=??@=B999BB>>CB?B????@?@?BBBBB@DC:9:CC>BAAA
@ATNG8:04514:01855
GATGGTAGTATCTGCACACTCTGTCCAGAAGATCAGGAACTCTAGAAGAATTCAGATTTTTAACACGAGAGTAAACGTAAAAAGAAGGTTTTACAAGACTCACGTTAACAATATTGCAGCAGTACTCACACAATCGAAGCGCAGTAAGGATGGCTAGTGTAACTAGCAAGAATACCACGAAAGCAAGAAAAAGAAGTACGCTATTAACTATTAACGTACCTGTCTCTTCCGAAACGAATGAGTACACATCGTCGTGTCGTGCTACCATCGAATCACGAAAGTCT
+
@?AB?BCAABDJABCCCCCB=BCCC@CCD@BBBBBB?B<@@?::9D>AA@B:<=<98999'8<?A88=BBCBBC=??@AABA0@@=@=ACG<CCCAECCCCEEAA>A?CCACCE>A?AACBDDCCCCBBBDD@BCBB?AACA@A??=AACBCACCBBCEBB?BECAAA???=@AA?B@000*///09>>??0?@=BAAABBBBB=B;>>?>:>:>=BBB:;;CCBECAC?CBB>C?@=?CBABBBBBBBBCBCCBBBBAAAA???=A????@CCCB9992:@@@
@ATNG8:04517:01830
GATGGTAGCTATACGTATATCTATGTACTCATTCGTTTCGGAAGAGACAGGTACGTTAATAGTTAATAGCGTACTTCTTTTTTCTTGCTTTCGTGGTATTCTTGCTAGTTACACTAGCCATCCTTACTGCGCTTCGATTGTGTGCGTACTGCTGCAATATTGTTAACGTGAGTCTTGTAAAACCTTCTTTTACGTTTACTCTCGTGTTTAAAAATCTGAATTCTCTAGAGTTCCTGATCTTCTGGTAGAGCGTGCATATATCTACCATCGAATCACGAAAAGTCT
+
BBCD@CBABBCECCCBBBDDBBBBCBBCCB:9::BBB=CC>A>ACBBBBBABBBBB?B@CBBB?B>BBCBBB?@?;998898%33,3985)2CBB@BBB>@@=><?CAA>ABDA?>==;CAA7=9>>>;;;;>;AA?>:>>@<;;=>CAAAA>=>>;;=<;>@<@<@A@>>>B??:>;;;;/::=98888)8>==?:@;;:?>=;;;:.:::;+:<=>=:==@@@BAA>=>=A8;;?>>A:>>><@@?788>>>??DDB@>?>>>=A=<<A<BC<;6656)8@>?
@ATNG8:04519:01877
GATGGTAGCGCATATCAGCGCAGCCCAGAAGATCAGGAACTCTAGAAGAATTCAGATTTTTAACACGAGAGTAAACGTAAAAAGAAGGTTTTACAAGACTCACGTTAACAATATTGCAGCAGTACGCACACAATCGAAGCGCAGTAAGGATGGCTAGTGTATCTAGCAAGAATACCACGAAAGCAGAAAAAGAAGTACGCTATTAACTATTAACGTACCTGTCTCTTCCGAAACGAATGAGTACTGCGTCTCACTCTCGCCTACCATCGAATCACGAAAGTCT
+
=<@B7;;===CCBBAB@?>@:9996)9;;5555;44.4.4::888;277-37376CDFFD2B@BF<;;GCCBCC>BBCCBBB2CB>A5<<<-;DD?BCDCCCCCD?C@BC@????:::ABBBBCBCAAACCC@B@@@?B<;<A;;9299==>;?@?A;:;BBBBA:::=AB<??C>A@;;;5/0//:::?0===B777?:<:;5:69;65.509:AA@=@BBABBB>@=@BC<AAA>@?BABBBBBB?B;;;BACBCCDD?BBB?C;;;A?AAAAAAA<ABCD
@ATNG8:04523:01842
GATGGTAGCACGACACGACGATGTGTACTCATTCGTTTTCGGAAGTAGACAGGTACGTTAATAGTTAATAGCGTACTTTCTTTTCTTGCTTTCGTTGGTATTCTTGCTAGTTACACTAGCCATCCTTACTGCGCTTCGATTGTGTGCGTACTGCTGCAATATTGTTAACGTGAGTCTTGTAAAACCTTCTTTTTACGTTTACTCTCGTGTTAAAAATCTGAATTCTTCTAGAGTCCTGATCTTCTGGAGATACACATGATACTCTACCATCGAATCACGAAAGTCAT
+
66<=8=BCCD;;6>696;655=@9;6>>>>@EACBAAA7><8;8.-----586:;9<=8=7@@;<8;7==@A@=88?>63333&3<;A@BA8>00,0+0/;5//(3773@>:?>=>>?>>:>@@=A=BBA;;565:?A==:==<?>@@???E@@?>>>9;;;:==5;7;?@@>>>@A<>>BBB6B9=7::9:9+:>AAA7;;@>==AA>>:>DEG/@::;B=B<AC;@@A@;;;=:==???D=BAA====??AAA<<<AAAAAAA@@<>>=?@;=::;@@@9A????
@ATNG8:04523:01852
GATGGTAGAGTATCATGTGTATCTCCACGAAGATCAGGAACTCTAGAAGAATTCAGATTTTTAACACGAGAGTAAACGTAAAAAGAAGGTTTTACAAGACTCACGTTAACAATATTGCAGCAGTACGCACACAATCGAAGCGCAGTAAGGATGGCTAGTGTAACTAGCAAGAATACCACGAAAGCAAGAAAAAGAAGTACGCTATTAACTATTAACGTACCTGTCTCTTCCGAAACGAATGAGTACGTGTGACGTACGTGAGCTACCATCGAATCACGAAAGTCT
+
////)//::A<<666665<;944//)----(--/77<9><>BBBBBB@CD@C?BCBBBBBB5B@CDCECCCFBA@8?9:;A@A,@A=@5<;;&9?==@@@CAAB::99?CC?ABA?CCBBBBBCDCDBBBBBB@CCCC?B?@?798=:A<@A@=@BCCCBBB@CCAABC?BB>@??9>=;??299@=@ACDD3A@=A888@A@AA<@<@?<=8=8=>CBB@BCCCDCC@C@BBB=BBB?BBBBBBBBBBBCCDCDBB:::@??CCC@BBBBB@BA@@>>=7?A>>
@ATNG8:04532:01837
GATGGTAGGACGAGCGTCTGAGAGGTACTCATTCGTTTCGGAAGAGACAGGTACGTTAATAGTTAATAGCGTACTTCTTTTTCTTGCTTTCGTGGTATTCTTGCTAGTTACACTAGCCATCCTTACTGCGCTTCGATTGTGTGCGTACTGCTGCAATATTGTTAACGTGAGTCTTGTAAAACCTTCTTTTTACGTTTACTCTCGTGTTAAAAATCTGAATTCTTCTAGAGTTCCTGATCTTCTGTGTCTGATCTGTATCACTACCATCGAATCACGAAAGTCT
+
7:874=9@:>=@9:544454;4555;;=;?;<199<A<BD?C?CCDDCDJ@EBBBD;:8;BAA?C;;;CCD:;;B>AAAA@,AA5::>>6:455.59>99@.55><?A79:C@@?@B>@@E@E@CCBAAABB@BBBB?CBBBA@@BB@@@@;;;C@DED?CC@B=??@@A@ABC?@@@BB7B6;6;BBDB1;;BBB8;;@CCCHCCA@BAA@0A000@>>6<@9000>><<+94:??B@A=A@AAAAACCCBBB;;;AAABBBI@BBB@@=@;;;BAA5::::
@ATNG8:04533:01834
GATGGTAGCTCGCTGATGATATCTCCAGAAGATCAGGAACTCTAGAAGAATTCAGATTTTTAACACGAGAGTAAACGTAAAAAGAAGGTTTTACAAGACTCACGTTAACAATATTGCAGCAGTACGCACACAATCGAAGCGCAGTAAGGATGGCTAGTGTAACTAGCAAGAATACCACGAAAGCAAGAAAAAGAAGTACGCTATTAACTATTAACGTACCTGTCTCTTCCGAAACGAATGAGTACGAGAGAGCACACGTGTCTACCATCGAATCACGAAAGTCT
+
::<<:??BBA<;;;;;=@@?;;6:5555505555<<5:7::::<==9;<8=6:9783333$3,3///////66;2/36:;;;(45.5.555&5;<5;666;=>?@?A?AD=ABB?AA??@;;;AAFCGDCA@?A<:;<?;9:@@::8;=A:989BBBCBBB=@??9886<<?CB?8=<::937771;6999)7:9?==>A@@@@=A7;;==5;5;>ABB?BCBBBCD@C?ACC>CAA>AABBBBBBBBBBB>>@CCBBBB>>???=???>>;>AC?@@C>C@??
@ATNG8:04490:01906
GATGGTAGATATATGCACGCTCTACCAGAAGATCAGGAACTCTAGAAGAATTCAGATTTTAACACGAGAGTAAACGTAAAAAGAAGGTTTTACAAGACTCACGTTAACAATATTGCAGCAGTACGCACACAATCGAAGCGCAGTAAGGATGGCTAGTGTAACTAGCAAGAATACCACGAAAGCAAGAAAAAAGAAGTTACGCTATTAACTATTAACGTACCTGTCTCTTCCGAAACGAATGAGTACTGTATCTATGTTGCGCTACCATCGAATCACGAAAGTCT
+
>@BCABBBB:;<D;:;DA;:;AAAC=?@B=:>??:949;<=9333;8=>8>?8<;7333&3,337888;;B;=398@:<;;)<<7<8==>2>>@<>?>;699@A=B?BB@BBB>@@BBBBCBCCABACCCF@CCCC;<;CCCCCC5;6;;;5<BBBFCBC?BAABBC@CB@BBB>AB???8;78/999999%/<6//*//88>:;8:;@>@>;C<>>CBB<B??;;9A;@;@AB;ABA?ABA@ABB::9CCAAAB??9?=<:=<95;AAAA=;;@AAAB=BC::
@ATNG8:04495:01889
GATGGTAGTGCGTGAGAGAGAGACCCAGAAGATCAGGAACTCTAGAAGAATTCAGATTTTTAACACGAGAGTAAACGTAAAAAGAAGGTTTTACAAGACTCACGTTAACAATATTGCAGCAGTACGCACACAATCGAAGCGCAGTAAGGATGGCTAGTGTAACTAGCAAGAATACCACGAAAGCAAGAAAAAGAAGTACGCTATTAACTATTAACGTACCTGTCTCTTCCGAAACGAATGAGTACACATCGTCGTGTCGTGCTAATCGAATCACGAAAGTCT
+
<<<=ACCCAA@A::6>CDCCCDCCC>BBC?AA@?@@<@<@AACCBC?BB<>:><<9:999$33::=AAABBBAA;==;;;;;*;A5;5999&59949;;;;;;:A<@<@D>@@@<?A@ABBCCECCCBDCBB?CCCC@B@AA???D?B?B:;8;ABBBCCB?B??@??=A?=;;=000@@@7@;?9==>=?.:=<>:;;;;;??=A=AA??<@<?@BBB?BB@@ACC@C>ABG>E@@=?BCBBBBBDBBBDD;;:BBCDA?@?C@DCAA>AACCCCC>CE@@
@ATNG8:04495:01914
GATGGTAGAGTATCATGTGTATCTCCAGAAGATCAGGAACTCTAGAAGAATTCAGATTTTAACACGAGAGTAAACGTAAAAAGAAGGTTTTACAAGACTCACGTTAACAATATTGCAGCAGTACGCACACAATCGAAGCGCAGTAAGGATGGCTAGTGTAACTAGCAAGAATACCACGAAAGCAAGAAAAAAGAAGTACGCTATTAACTATTAACGTACCTGTCTCTTCCGAAACGAATGAGTACGAGAGAGCACACGTGTCTACCATCGAATCTCGAAAGTCT
+
BGCC?BCCCCBBBCICCBBBDDCAA?ACC?CBDD??<?>AABBDED?BC?D?A??9:::-;=CCBBBCBBAAA;@@A@@@@,@A=A=AA@9@CD@CAAACCCBB>B?CB?BAA=BBC@BBBBCCCCCCCCC?CCCC?BBBBBBBA>B@CCC?AACCDCBB>AAABBB?BB=BBB;@@>>=7?@@;999999%0>:////;>A@@;>;<AAA5838>CAA?ADBBBBE@B@BBC=C@A>ABABBCBA@@@B@@ABBBBBBBEBBBB?B>>;>=A@@??@@9@@@@
@ATNG8:04505:01885
GATGGTAGCTCTGCTCTGACTCTCGTACTCATTGTTTCGGAAGAGACAGGTACGTTAATAGTTAATAGCGTACTTCTTTTTCTTGCTTTCGTGGTATTCTTGCTAGTTACACTAGCCATCCTTACTGCGCTTCGATTGTGTGCGTACTGCTGCAATATTGTTAACGTGAGTCTTGTAAAACCTTCTTTTTACGTTTACTCTCGTGTTAAAAATCTGAATTCTTCTAGAGTTCCTGATCTTCTGGTATACACACTCGCTCTCTACCATCGAATCACGAAAAGTCT
+
BBCC?BBCCCCABBDCCCCCBBBBBDCCBAAB=BBB=BC?B?BBBBCBB>BBB@@<A@BBBB?B@BBBAAAABB@@@@@@2;A:=;;;7=BBB>ABC?BB:88=BAA;?AAD>><<:=>>9>9==<?===A;>>>A7=======@@@AACAA==9<><=AA:>9>>?>>@B>>:>?>>?6?<A<@9;;;+88555(,,,,,,9::=:=FCC/@@@@@;?:;;5;<======A<>>>>>>7;;B=A?????>>>???:::AAAAA;>>>AA<@@A<:999/;==?
@ATNG8:04507:01908
GATGGTAGCGCGACACATAGTACAGTACTCATTCGTTTTCGGAAGAGACAGGTACGTTAATAGTTAATAGCGTACTTCTTTTTCTTGCTTTTCGTGGTATTCTTGCTAGTTACACTAGCCATCCTTACTGCGCTTCGATTGTGTGCGTACTGCTGCAATATTGTTAACGTGAGTCTTGTAAAACCTTCTTTTTTACGTTTACTCTCGTGTTAAAAATCTGAATTCTTCTAGAGTTCCTGATCTTCTGGATAGCGACGCGATATACTACCATCGAATCACGAAAGTCT
+
<:;?054<@B;66<<>;>>>>=9:><<;953:433444&487>;?=BBDCC@CCCAA>A=CCCB?DACBCGDBBBC=;;;;;*;?<?@@CC;DE@@=A@A=@B?BBBBCC@==;CDCBB@CBB>A=BCBBB@;;6:AAA?BCGFGBBBBDDBBBCCC???@?AA?B=AABBCCCCC@CAAAA9@;@<;;:;;;%;CCCC=BBAABA<<:929999'9==>A=B=BA=@@AAABB?B?AAABBB=@;;8;@BBAACHEBBBFDCCBBCC?B@@@C@CBDCBHG?CBBA
@ATNG8:04508:01914
GATGGTAGACACGTGTGCTCTCTCGTACTCATTCGTTTCGGAAGAGACAGGTACGTTAATAGTTAATAGCGTACTTCTTTTCTTGCTTTCGTGGTATTTCTTGCTAGTTACACTAGCCATCCTTACTGCGCTTCGATTGTGTGCGTACTGCTGCAATATTGTTAACGTGAGTCTTGTAAAACCTTCTTTTTTACGTTTACTCGCGTGTAAAATCTATAATTCTTCTAGAGTTCCTGATCTTCTGGACAGAGTGTGCAGATACTTCCATCGAATCACGAAAGTCGT
+
?;=B266=@A966======>>=<<<@>>>B;;2;;;;,4:.425???ABC>BBBBD?@7;00/06(//799<<:928877.7927555-58;<6;:88(//)/0.333.277./.58679<4:39;8:::8807;::39;;<:888A===?>=;;5///3//)/673///75532688C=.:27277::::&77888.2-----22.....&-2...949.35366655562605572,,(,*2,**,5.22555889999=93777>>>@<;6/--77.7=---
@ATNG8:04515:01895
GATGGTAGACATATCGTACTCTCTGTACTCATTCGTTTCGGAAGAGACAGGTACGTTAATAGTTAATAGCGTACTTCTTTTTCTTGCTTTCGTTGGTATTTCTTGCTAGTTACACTAGCCATCCTTACTGCGCTTCGATTGTGTGCGTACTGCTGCAATATTGTTAACGTGAGTCTTGTAAAACCTTCTTTTTACGTTTACTCTCGTGTTAAAAATCTGAATTCTTCTAGAGTTCCTTGATCTTCTGGGCAGACTCTCACACGCCTACCATCGAATCACGAAAGTCT
+
CCDD@CCCCCCCCFFDEDECCBBBBBDDBB@A;@AAA;@@;?;?=88;==6<<=8=7=7ABC=7@7888?8858:155555'55.5586'278,89=///'//(/53333.58>>??@A<@@F<@<>>>@>=>@<A===:>>AA==>>>>A@A?>>?=;;;>@@<?;???BB>>>@<>>>CB5@;>966666+7=ABD7<<@;9:<78819899+:?@@B<?<==:<;;;---49(-)-969=6///=6;6669>;>>@===D;277;433337-33;>===6666=
@ATNG8:04516:01881
GATGGTAGCTCGCTGATGATATCTCCAGAAGATCAGGAACTCTAGAAGAATTCAGATTTTTAACACGAGAGTAAACGTAAAAAGAAGGTTTTACAAGACTCACGTTAACAATATTGCAGCAGTACGCACACAATCGAAGCGCAGTAAGGATGGCTAGTGTAACTAGCAAGAATACCACGAAAGCAAGAAAAAGAAGTACGCTATTAACTATTAACGTACCTGTCTCTTCCGAAACGAATGAGTACGAGAGAGCACACGTGTCTACCATCGAATCACGAAAGTCT
+
BAAB>BBBBCBBBGCCCDDDDBBBC@BCC?BBBBBB?A?ABCCBBB=@B9>8>??99999(:?BBBBBAABBDD>??ABDED5BB>B4;;;*;BA?BCCCCCCCC@B@BC@BBC@BBBBECBBCCCCCBBBC@CB@@>@CAABB??<@>A??<@BBBBBCC?CDCC?><?C=@AB=@@:::,8<=8@AEDE/;;7;888>??=>:>=A???7;56:@00+0=<<@CB@D?BBC>C::99ABBDBBBBBBBBBBBBCC?>?@@???=B;::A=AABBAA@<@:9:
@ATNG8:04519:01916
GATGGTAGAGTACAGTGTAGTAGACCAGAAGATCAGGAACTCTAGAAGAATTCAGATTTTTAACACGAGAGTAAACGTAAAAAGAAGGTTTACAAGACTCACGTTAACAATATTGCAGCAGTACGCACACAATCGAAGCGCAGTAAGGATGGCTAGTGTAACTAGCAAGAATACCACGAAAGCAAGAAAAAGAAGTACGCTATTAACTATTAACGTACCTGTCTCTTCCGAAACGAAATGAGTACTGTATCTATGTGTGCGCTACCATCGAATCACGAAAGTCT
+
9;5506=ACB966666>>>==@@9;049?69>>;;9499;<<==BB9BB?A<<=983333$3579<888;;337)79;5>@@+>=7<.55,5<<7;;?@@BBBB@D?@@>@BA?CCBBCCCCAABCCDCCC?BB@@=@BA???::5;?BBB?ACBACBBC@BCBBA@=8929@@;>>977.3::6A>CDC/AB=A888@AADC3837===0818:@AA>A@@@AAB@F?BBA9A::9.:<<?@AABAAABB:::DCCA==@@@@A;@@>>>7::>?@@@9@@99
@ATNG8:04524:01919
GATGGTAGTCTCAGATAGTCTATAGTACTCATTCGTTTCGGAAGAGACAGGTACGTTAATAGTTAATAGCGTACTTCTTTTCTTGCTTTCGTGGTATTCTTGCTAGTTACACTAGCCATCCTTACTGCGCTTCGATTGTGTGCGTACTGCTGCAATATTGTTAACGTGAGTCTTGTAAAACCTTCTTTTTTACGTTTACTCTCGTGTTAAAAATCTGAATTCTTCTAGAGTTCCTGATCTTCTGGTATGACTAGTGTGCAGATACTACCATCGAATCACGAAAGTCT
+
56=>8=BCCCCCCCCHCBAA@CBBDCCBBB@?<@AAB<BC@CACCCCDCB?BBBBC?C?CCBA>B?BBACCDGB@9:888-7>6=:BE=A=@A<AAC@DI@CAACCG@CCDDDCCD?BBC@B?CCCDCCDC?@@BB?CBBBBBBBCCCCBBCCCABBB?BB?B@BBCCCCCCC?A@>>>3>;?;::9:9:$;B;;;0;@BABCCBBB?BBBB2B;;;CACACC@BDCBB@@=@=@CCCDD@C?B>AGCBBCCCCCCBBBBBCCCBBBB@BBBCC?BDDCCCC=CABB
@ATNG8:04530:01893
GATGGTAGATACTCGCTGATACACCCAGAAGATCAGGAACATCTAGAAGAATTCAGAATTTTTAACACGAGAGTAAACGTAAAAAGAAGGTTTTACAAGACTCACGTTAACAATATTGCAGCAGTACGCACACAATCGAAGCGCAGTAAGGATGGCTAGTGTAACTAGCAAGAATACCACGAAAAGCAAGAAAAAGAAGTACGCTATTAACTATTAACGTACCTGTCTCTTCCGAAACGATGAGTACTGTATCTATGTGTGCGCACCATCGAATCACGAAAGTCT
+
====:=@==@<:9/////://4<<<3::<5844///)/6///6////*3:4:488//(/888'8166598777222'2255555$55.55:<<0<<=9====>DB=B>C?BB@BB@8==77:9BAAABCCBBBA<??:939>>??>BB@D?B??<??>>??AA9?>>>>>?BB=@B?2776666(666477878(5:496785889=8=8<6658=89:@@@<@;::@AA=?:@>@8@000//=>ABCBBBBDBBCBB@AAA?;8A;A<>=:27555<<?9@@==
@ATNG8:04544:01296
GATGGTAGCTCTGCTCTGACTCTCGTACTCATTCGTTTCGGAAGAGACAGGTACGTTAATAGTTAATAGCGTACTTCTTTTTCTTGCTTTCGTGGTATTCTTGCTAGTTACACTAGCCATCCTTACTGCGCTTCGATTGTGTGCGTACTGCTGCAATATTGTTAACGTGAGTCTTGTAAAACCTTCTTTTTTACGTTTACTCTCGTGTTAAAAATCTGAATTCTTCTAGAGTTCCTGATCTTCTGGATACACTCATGTGCACCTACCATCGAATCACGAAAGTCT
+
CB=B@CCBBBCECBBCCCCCBBBBDCCBCB??=>AAA>BC@C?BBCCCCC@CGBBB@D@CBBB@E?CCDDBCCCD@CBCCC5CC?BABC?CBBC@CDH@CCB;:;DDJACCBCCCCB?BDD?B=CDCCBBBC@BBCC?CBBBB@@?CCCCCBBBC@CCC???=>>BBBBCBCCC@CCCCD;B=@;::9:99$;@@BD>CCCDDDCAAA@FDDF3CBBCCACBCB@CCCCB??>??AABCCC@BBB@CIECCBBBCABACECC?@AA@C?@?C@CCCCCCB<@A99
@ATNG8:04545:01322
GATGGTAGTATAGAGCTCTACATAGTACTCATTCGTTTCGGAAGAGACAGGTACGTTAATAGTTAATAGCGTACTTCTTTTTCTTGCTTTCTGTGGTTATCTTGCTAGTTACACTAGCCATCCTTACTGCGCTTCGATTGTGTGCGTACTGCTGCAATATGTTTAACGTGAGTCTTGTAAAACCTTCTTTTTACGTTTAACTCTCGTGTTAAAATCTTGAATTCTTACTAGAGTTCCTGATCTTCTGGTACACACTCGCTCGCTACCATCGAATCACGAAAAGTCT
+
::9939:9:<<;;;><<<=<;;?@?>BBCB;:5;AA@9@?;@=???>=>>6:;=<=8=6@@B=8C7;@B==:;:737::::*77355990.--44(-(-3372777<8:/53....33.355/5365777577499>>==>;>77-----446222(,,,,55,5279;777988275555*5:>8==???/?B===8==A@>>?;::<4666-6//+/9294@@1638;7358;C;A99===3>>C699888999>>>A>@?@>>:>>>>A=B?>>////)/;66
@ATNG8:04546:01286
GATGGTAGCTCTGCTCTGACTCTCGTACTCATTCGTTTTCGGAAGAGACAGGTACGTTAATAGTTAATAGCGTACTCCTTTTCTTGCTTTCGTGGTATTCTTGCTAGTTACACTAGCCATCCTTACTGCGCTTCGATTGTGTGCGTACTGCTGCAATATTGTTAACGTGAGTCTTGTAAAACCTTCTTTTTTACGTTTACTCTCGTGTTAAAAATCTGAATTCTTCTAGAGTTCCTGATCTTCTGGGTCTACGCTCGTCGCGCTACCATCGAATCACGAAAGTCT
+
69CC:BCC?@;;CBBACCCC@A@BCBBBCB;:59;:9:&4@<B@CBBACCD@CCECC@C?BCBC@EBDCCBCCCCBC5;;;-4;<@@BB=B@@A>BBC@BA=BABBBIACCCCCDBC@CCD@A?CDCDBBBB?BDBB?CCCBBBCCBBBBDABBB@C@A>AC@B?BBBBCCCCB;A;:;:.;=@=ABFEDF*CC;;:8;BABCCCCCB7;;;;*;AABCAGACB?BBBCCBB?B@BBBBBA>B99:.:??@CCCDCCBBBABACBB?BCCBB>BBCBBBC<BBBA
@ATNG8:04551:01323
GATGGTGGTGCACATGAGTGTATCCAGAAGATCAGGAACTCTAGAAGAATTCAGATTTTTAACACGAGAGTAAACGTAAAAAGAAGGTTTACAAGACTCACGTTAACAATATTGCAGCAGTACGCACACAATCGAAGCGCAGTAAGGATGGCTAGTGTAACTAGCAAGAATACCACGAAAGCAAGAAAAGAAGTACGCTATTAACTATTAAACGTACCTGTCTCTTCCGAAACGAATGAGATACTGCGTCTCACTCTCGCCTACCATCGAATCACGAAAGTCT
+
88--,--38-////65<=<<>BAB=@@A<??AA;;59:?:;;AB@<?@49299?99999'050/////---88/8//////$/;39)44)4::5<>544::4718<8707:>8?@ABBBBCECCEA@;:0270//5///::::;2727//)/89;:;<;8<<>>:@;>?<>=?4/////(///(/999.63.3...856693958225-55'2255<5;;<<;:;:>7;?A9449.////////68<9<77//////7994:::5:=55503397755(----
@ATNG8:04560:01295
GATTGGTAGTCTCAGATAGTCTATAGTACTCATTCGTTTCGGAAGAGACAGGTACGTTAATAGTTAATAGCGTACTTCTTTTTCTTGCTTTCGTGGTATTCTTGCTAGTTACACTAGCCATCCTTACTGCGCTTCGATTGTGTGCGTACTGCTTGCAATATTGTTAACGTGAGTCTTGTAAAACCTTCTTTTACTGTTTACTCTCGTGTTAAAAATCTTGAATTCTTCTAGAGTTCCTGATCTTCTGGACAGAGTGTGCAGATACTACCATCGAATCACGAAAGTCT
+
7//)/)///4559::<666@??=>66555=5657<<>>8?@<@<@BAB@=C4;5544./2///-(-(--8:/455>.45<<<)<<7::>>4<:55.555.5:.66@@@@9;;</////)//:3:6<@?=>>>>:===?<@==00070//9444.444.487388)/)///44:9;8,---88+6163////&////9:17;;;99;555.5555$555.5<.5.6=59;=454:5:055<><<9<>>8<<666<<<:9955554444;3::::838466;9=4566;
@ATNG8:04564:01316
GATGGTAGGGTGTGAGGAGTCTGCCCAGAAGACTCAGGAACTCTAGAAGAATTCAGATTTTTTAACACTGAGAGTAAACGTAAAAAGAAAGGTTTTTAACAAGATCTCACGTTAACAATATTTGACAGCATGCACGCACACAATCGAAGCGCAGTAAAGGATGGCTAGTGTAACTAGCAAGAATACCACGAGAGCAAGAAAAAGAAGTACGCTAATTAACTATTAACGTACCTGTCTCTTCCGAAACGAATGAGTAACGAATTAGATCTCGTGTGCTAACCATCGAATCACGAAAGTCT
+
BDBB?==CD4@@;955.5<99;<<@6AA>;@0/////7>7;;A@:;;59=9>;AA?A@BBBB';69=884544999=4;;9=<<<,977(3,3333$3388,33337333;85:257/5733'--,,,2,,,,-2259;<88699?A=>==@@@888.5;=AB<B@>>>A??9?>;>A@<AA;888;>>>=;;9:9155225'5=9==<>==//*/+/*/@;;6=6=////28756>77/5.757-5;;4<=;>::37//(..3397355885659//).059588<?=@>888,2:88
@ATNG8:04569:01300
GATGGTAGGCACTGCGCACACATCCCAGAAGATCAGGAACTCTAGAAGAATTCAGATTTTTAACACGAGAGTAAACGTAAAAAGAAGGTTTTACAAGACTCACGTTAACAATATTGCAGCAGTACGCACACAATCGAAGCGCAGTAAGGATGGCTAGTGTAACTAGCAAGAATACCACGAAAGCAAGAAAAAGAAGTACGCTATTAACTATTAACGTACCTGTCTCTTCCGAAACGAATGAGTACGTGTGACGTACGTGAGCTACCATCGAATCACGAAAGTCT
+
<<GF@CBB?BA@@CCCBBCDHCCCC>BBC@CCCCAA?A=ABCBBBD@BB@B?BBB:9999):39:??BBCBCBB>BBBDDCD5DC@B>BBB<BDDBCBBBCCCCC?C?CC@CBB?BCBBCBCCCCDCBBBBC?BB??<@ACCBBAB?C@CBB@BBBCBDCC?BBCDBB@@B?BDD?AB:9927==99999:(9@9;888??AAA<A;??A@;><>ABBB@DCCCBBB?B?BBC9@::7:A@@ACBBBBBBBBEDFCA@@AAABBA=A:::A=@@AB???8?BBA
@ATNG8:04571:01281
GATGGTAGCTATACGTATATCTATGTACTCATTCGTTTCGGAAGAGACAGGTACGTTAATAGTTAATAGCGTACTTCTTTTTCTTGCTTTCGTGGTATTCTTGCTTGTTACACTAGCCATCCTTACTGCGCTTCGATTGTGTACGTACTGCTGCAATATTGTTAACGTGAGTCTTGTAAAACCTTCTTTTTACGTTTACTCTCGTGTTAAAAATCTGAATTCTTCTAGAGTTCCTGATCTTCTGGATAGCGAGCGATATACTACCATCGAATCACGAAAGTCT
+
BBBD@FCCBD@DDABACDDCDCB@@ABBBCBB>BBBB<BB?B@BBBCCCD@BBAAB?B@99;C>A>BBBBBABCA<77777$:@4AABD>CBBC;=>@;=;8;7839?>?BBADA@@:@@A8<8<>>>>>>A;AAAA;A==>@A@?=?A@@>>>>:;==<@@=@<@@>@??=>>:A@>@>6@;@9=>AAC.AB88809??>>>B===:?AAA.A;<<A<A=>>;>@@@;=;;A<<<?>;;7;>A;AA;;=>>>?@>>>AAAAAA;>@>@@9@@AA>>>7>>;;
@ATNG8:04576:01313
GATGGTAGGAGAGCGTCTGAGAGGTACTCATTCGTCGGAAGAGACAGGTACGTTAATAGTTAATAGCGTACTTCTTTTTTCTTGCTTTCGTGGTATTCTTGCTAGTTACACTAGCCATCCTTACTGCGTTTCGATTGTGTGCGTACTGCTGCAATATTGTTAACGTGAGTCTTGTAAAACCTTCTTTTTTTACGTTTACTCTCGTGTTAAAAATCTGAATTCTTCTAGAGTTCCTGATCTTCTGGTATACACACTCGCTCGCTACCATCGAATCACGAAAGTCT
+
8::;=<//,45554444449944.599<<66.58844.439:<<>?>:=?>>>8=265<>9><@==?>?>=<755:9;:%4:5?A>>4=555166<7==2666B=C@CCCBBBBC>AAC@C?CBBBB<;<09@@@=BCCBBBDBBBBBCCBAA=B@@=@C@C@CCDCDDBCC?@BFIF;B?B@BAACBCA#A@A@@;A@@ABCA@>B;@>@>,?;;;B>B=AA>@@?AA;;7:>AB9::B=@@B=B;::B@BA:99@?@BBBBCC@A999@;00000==3<@@@
@ATNG8:04579:01298
GATGGTAGGACGAGCGAGTCTGAGAGGTACTCATTCGTTTCGGAAGAGACAGGTACGTTAATAGTTAATAGCGTACTTCTTTTTCTTGCTTTCGTGGTATTCTTGCTAGTTACACTAGCCATCCTTACTGCGCTTCGATTGTGTGCGTACTGCTGCAATATTGTTAACGTGAGTCTTGTAAAACCTTCTTTTACGTTTACTCTCGTGTTAAAAATCTGAATTCTTCTAGAGTTCCTGATCTTCTGGTGTCGTCTATCATGTACTACCATCGAATCACGAAAGTCT
+
55==8=<B>A@@<55----857:<>>7;@A<<6616==>7??:?:?>CCDCC@BBDDD@C=ABBD?B?BDCCBABCD?A@@@@0?B<@?AA=A@@@;;:C@CD@BBCEHKACCCCDCCC?BBD@C@CCDBBBAC@CABB=AAAABBBBB@A@BBBBB?BBC@@@>@?BABBBABBC@BABBB6;4;<;;;;.;BBBD?DAB@BBBABBACHDL5CBBAD@CIJH@CBCCBBB?A=@BBBBB>@@B?@@@BCBBBCCCCCCBCCCCC@@@ACC?BBDCCCC?CAAB
@ATNG8:04541:01350
GATGGTAGCGCACACATAGATACAGTACTCATTCGTTTCGGAAGAGACAGGTACGTTAATAGTTAATAGCGTACTTCTTTTTTCTTGTCTTTCTGTGGTATTCTTGCTAGTTACACTAGCCATCCTTACTGCGCTTCGATTGTGTGCGTACTGCTGCAATATTGTTAACGTGAGTCTTGTAAAACCTTCTTTTTTTACGTTTACTCTCGTGTTAAAAATCTGAATTCTTCTAGAGTTCCTGATCTTCTGGTAGAGCGTGCATATATCTACCATCGAATCACGAAAGTCT
+
//78279AABBDDDJCCCECCBBBBAA?@=?>8?;;;,9@994555;:;;8;A:;9@C@BBCC<@<@AA@::9993444444#4B=AA@@@8989AA>>>>9>>8787>>@=ALFGFEDC@BBC@B@CDCCBBCC@CCDC@BBCCCCCCBCCCC@BBC@EBB???<??BBBBBBBCD=ACEGG8>9>:::99999#;CAAB>BDDDCCAAACACHII5CBBBD@CACC@CCCCCAA>B>ACCBBA<A9:6:@BBBBBBBCCCCCDDBBBC?BBBAC?CCBBAAA:A@@?
@ATNG8:04543:01351
GATGGTAGCATCATGCATATCTCACCAGAAGATCAGGAACTCTAGAAGAATTCAGATTTTTAACACGAGAGTAAACGTAAAAAGAAGGTTTTACAAGACTCACGTTAACAATATTGCAGCAGTACGCACACAATCGAAGCGCAGTAAGGATGGCTAGTGTAACTAGCAGGAATACCACGAAAGCAAGAAAAAGAAGTACGCTATTAACTATTAACGTACCTGTCTCTTCCGAAACGAATGAGTACGATGAGAGAGCTCTCTCTACCATCGAATCTCGAAAGTCT
+
CCCC?CCCCBBBCCCBCBCCCCDBC@BCB@BCCCAA>A@BBBBBBB>AB>B>BBBABBAB+;7A@ABBCCCBBB<B>@@@@@1@A=A=AAA:BCD@CCDBBBB::6;?BC@CBB?BBBBBCBBCCCEDCC@@>?BBB?BBBBBBA@>B@C@?>@BCBBCCB?BCCBBAB@B>@@@<?=;==7?>>;<=<<?.>A?B:97@@B>>;><AAAA<@<@@CAB?BCBBBCC@D?ACC>CBB?BBBBCBCBB===BBBBCDB@@@@A@@@<@:::@;??>>;;;2<>@;
@ATNG8:04551:01379
GATGGTAGTGTGTCTCTGAGAGTAGTACTCATTCGTTTCGGAAGAGACAGGTACGTTAATAGTTAATAGCGTACTTCTTTTTCTTGCTTTCGTGGTATTCTTGCTAGTTACACTAGCCATCCTTACTGCGCTTCGATTGTGTGCGTACTGCTGCAATATTGTTAACGTGAGTCTTGTAAAACCTTCTTTTTACGTTTACTCTCGTGTTAAAAATCTGAATTCTTCTAGAGTTCCTGATCTTCTGGGTCTCTCTCTCACGCACTACCATCGAATCACGAAAGTCT
+
<<>>8;;;555:55555::556<<<<<<<><<9<<<=4<<9<9<<??:>>5;@@BC:A@BBBA7;7;@AA@A;;>859999'5;54455)5<;<8===:>B:9;:9999=@>?@@@?:>BB9@;999B99;CACA@@@;;:BBBBBBCCCCA0009@00+0<+0+0>A?@>@99299;9;*;4;299999'9>@>?8@999;;666@:@@@@+<5555.549=9=B>=;;;:=9:::=;;7;=?@6>;;96655;:940//0/7779;;=>:<<;;@?@6<=00
@ATNG8:04556:01351
GATGGTAGCACGAGTCACTCATATCCAGAAGATCAGGAACTCTAGAATGAATTCAGATTTTTAACACGAGAGTAAACGTAAAAAGAAGGTTTACAAGACTCACGTTAACTATATTGCAGCAGTACGCACACAATCGAAGCGCAGTAAGGATGGCTAGTGTAACTAGCAAGAATACCACGAAAGCAAGAAAAAGAAGTACGCTATTAACTATTAACGTACCTGTCTCTTCCGAAACGAATGAGTACTATGTAGAGCTCTATACTACCATCGAATCACGAAAGTCT
+
:4955:9::;55566;9;<=9556<5:>B=;@A>?;8<9=@@>@>A699<:<38:733333$328<==:::<>=<677;4444$4<5:.5505=>:>BABCDDCB?B?BB@@@@=@CBAABCAABBDBBABB?CAAA;@@@999>>9@<?9907>=;<=>?8<886>>:>B:>=A<@@:::37<<;@@BBB/@@<@>>==>@@@=B=A@==8<8<@BCCAEBBBB@@<@>AAB<BAA?@@@BCBBCCBBAAABBABBBB>>>@@A<AA;;;<@AAABAA/;;;;
@ATNG8:04558:01364
GATGGTAGATACTCGCTTGATACACCCAGAAGATCAGGAACTCTAGAAGAATTCAGATTTTTAACTCGAGAGTAAACGTAAAAAGAAGGTTTTACAAGACTCACGTTAACAATATTGCAGCAGTACGCACACAATCGAAGCGCAGTAAGGATGGCTAGTGTAACTAGCAAGAATACCACGAAAGCAAGAAAAAGAAGTACGCTATTAACTATTAACGTACCTGTCTCTTCCGAAACGAATGAGTACACATCGTCGTGTCGTGCTACCATCGAATCACGAAAGTCT
+
<=BB?B<;;;;;9;66615<:::554)4:<8<<?;49.35:::@:<A6?=;?9?@=?AAAA1?<?@@A:99<===5;7==999(9=994=@@4@CB?BCAB@BBBC7<7;@<??A;?:99@@@==>00///774:===055:9:9;=8=5;:<055<;<;<;8;<;;>?<<A>;<<17/9>>3///(/////$/845222767:=5815877494//0@?<=??BCBC?B?ABA=BAB@BAAABA@@@::97794896669///8:5/44==6:433::;3;<33
@ATNG8:04559:01349
GATGGTAGATATATGCACGCTCTACCAGAAGATCAGGAACTCTAGAAGAATTCAGATTTTTAACACGAGAGTAAACGTAAAAAGAAGGTTTTACAAGACTCACGTTAACAATATTGCAGCAGTACGCACACAATCGAAGCGCAGTAAGGATGGCTAGTGTAACTAGCAAGAATACCACGAAAGCAAGAAAAAGAAGTACGCTATTAACTATTAACGTACCTGTCTCTTCCGAAACGAATGAGTACTGTATCTATGTGTGCGCTACCATCGAATCACGAAAGTCT
+
@BBB>@;?@ABB;;9A=<ABEBCBB@?@;?AA9:559=8==A884=6::6:;>?>?<;;;);6ABB=<=C><>=6>;;;;;;'9C7?4:99&5@<:>EBC@CCCB@C@CD@CCD@BAACBBBBBCCCICCCB?BCCE?A@BAACAA=B?B;;8;BBBADCC@BBB@??>AA@CDE>BAABD<9:9>=>>??.<A?B9:9AAA?@<?;>>>>8=:>@BCC?;;<<@@B=@=:::/99929>A?@BBBBBABBB:9:>=9::9>?9<6<<?<94;988;DB<B@@;
@ATNG8:04561:01355
GATGGTAGATATATGCACGCTCTACCAGAAGATCAGGAACTCTAGAAGAATTCAGATTTTTAACACGAGAGTAAACGTAAAAAGAAGGTTTTACAAGACTCACGTTAACAATATTGCAGCAGTACGCACACAATCGAAGCGCAGTAAGGATGGCTAGTGTAACTAGCAAGAATACCACGAAAGCAAGAAAAAGAAGTACGCTATTAACTATTAACGTACCTGTCTCTTCCGAAACGAATGAGTACACACTCTCATATGACACTACCATCGAATCACGAAAGTCT
+
66FC;CBBBCCDDACBCABACCCBA?BBB>BCBAAB?B>BCB???B?AA>A>AA@AACCC1C?CBBBBBBBBBC=B?BCCCC1CB?B<@@@8@BC@CCDCCIEBC@B@BB@BBC?BBBCCCBBBDBCCDD994:@::6;AABCBBAADAEBB@BCCCCCBB@BBBBBB@BA=A@@<>>999,9:9;9999:(9A<A9:9;;;?A7;7;B>>6;7;?CCC@CBBBAAA@C@BBB>BBA????BBBBBBBBBCBAAADDCBAACCCC?AAABC?BAACCCC=CBBB
@ATNG8:04561:01373
GATGGTAGGACGAGCGTCTGAGAGGTACTCATTCGTTTCGGAAGAGACAGGTACGTTAATAGTTAATAGCGTACTTCTTTTTCTTGCTTTCGTGGTATTCTTGCTAGTTACACTAGCCATCCTTACTGCGCTTCGATTGTGTGCGTACTGCTGCAATATTGTTAACGTGAGTCTTGTAAAACCTTCTTTTACGTTTACTCTCGTGTTAAAAATCTGAATTCTTCTAGAGTTCCTGATCTTCTGGTATACACACTCGCTCGCTACCATCGAATCACGAAAGTCT
+
9;BC:BAA?BBBBBBBBCBCCCCC?CCBCCA@:>>>?;@B?BACCBBBCD?DEGBB@C?CCCC?C@CDCCCBBCF@BBBB@2AA=@@@@8@?>@<@A@=AB9;;BCCEACCCCCDDD@CBB?C@CCCCCBBBACBBB?CCCCBBBBCCDDA@A@D@DCC?CC?B@AAABBCC@@;?999:-:>B;;;:;-;ABCC=AACCCCCCBC@CCCC3C;;;C=A=AC?BBBCBBB?C@CCCCBB?BBBACCCCDCCB@?@B@@@BBBCD@CCB??=?AACEDD>CDBC
@ATNG8:04568:01356
GATGGTAGAGTATCATGTGTATCTCCAGAAGATCAGGAACTCTAGAAGAATTCAGATTTTTTTAACACGAGAGTAAACGTAAAAAGAATGGTTTTTTACAAGACTCACGTTAACAATATTGCAGCAGTACGCACACAATCGAAGCGCAGTAAGGATGGCTAGTGTAACTAGCAAGAATACCACGAAAGCAAGAAAAAAGATGTACGCTATTTAACTATTTAAACGTACCTGTCTCTTTCCAAAACGAATGAGTACACATCGTCGTGTTCGTGCTACCATCGAATCACGAAAGTCT
+
BBBB@CBBBBBBCCCCCCHCC;;;B?BAB?A@@@A@7;79?@@AAB?BB@B?AA;;;;:;:;#;9@@C>>=B000:17---555'5;)//49;;==&;<<6<<555==:><;@CD<AAD<=???@A@@BC;;<CCCC@CCCC>BACCCDBB=@<@;;6;BBBBBBB?AAABCC@DF@BBB>AB??=8<<<8000000%////6899:?C>@8A:=@999,9:)9?@>@;?>;@@:=>8=8>AA6AAD>@@CBDBCCCBBBAACBB@@=@@ABBDDD@BCCCB@B?@?CCC=B@::
@ATNG8:04575:01362
GATGGTAGGACGAGCGTCTGAGAGGTACTCATTCGTTTCGGAAGAGACAGGTACGTTAATAGTTAATAGCGTACTTCTTTTTCTTGCTTTCGTGGTATTCTTGCTAGTTACACTAGCCATCCTTACTGCGCTTCGATTGTGTGCGTACTGCTGCAATATTGTTAACGTGAGTCTTGTAAAACCTTCTTTTTACGTTTACTCTCGTGTTAAAAATCTGAATTCTTCTAGAGTTCCTGATCTTCTGGGCAGACTCTCACACGCCTACCATCGAATCACGAAAGTCT
+
44::8===8=955544:444<<<?<@AB@@BB@DCCD=BB?B>ABBBCDE?AABCCAD@BBCC@CAGCDCCCBBC>@@BBA,@@5:9<<199=9.56<5;;155595516<;>@995.5997;7;;59959@5@>;?:>@C==ABB@????@?@@=;:9;??<A;??@??CECB=?;;;;*:2:4:9;:;(;::9@499A@@?@@@@=A???+>666;9=9>>469@?;<@<@;>=999=8<<==499999===>>999ED=@?@=?:99C;><=>999,9999
@ATNG8:04581:01362
GATGGTAGCTCACGTACGTCACACGTACTCATTCGTTTCGGAAGAGACAGGTACGTTAATAGTTAATAGCGTACTTCTTTTTCTTGCTTTCGTGGTATTCTTGCTAGTTACACTATCCATCCTTACTGCGCTTCGATTGTGTGCGTACTGCTGCAATATTGTTAACGTGAGTCTTGTAAAACCTTCTTTTTACGTTTACTCTCGTGTTAAAAATCTGAATTCTTCTAGAGTTCCTGATCTTCTGGAGATACACATGATACTCTACCATCGAATCACGAAAGTCT
+
?:99055;??<6666<656==55655<>5//>,0/<@<<@7</666<>==:=>;;;9;7;;<<8<8<;;>=773:8?=?>>,;>037==5;=::5==C?CC@B999BB>ABAB==>H<??>=D=@@@A;;;6168:;)//66999<=><<<97:=:::;<BB:=:=@;;;;;>>188===/=:><??DDD/?@AAB8>?;;;:>>>@18888(8:8;=;@;AA;@@@A>>><A=B@??>=8===8==@AAAA?>>=@=====>:;5;==??<???B>>>9>???
@ATNG8:04581:01363
GATGGTAGCTCGCTGGATGATATCTCCAGAAGATCAGGAACTCTAGAAGAATTCAGATTTTTAACACGAGAGTAAACGTAAAAAGAAGGTTTTACAAGACTCACGTTAACAATATTGCAGCAGTACGCACACAATCGAAGCGCAGTAAGGATGGCTAGTGTAACTAGCAAGAATACCACGAAAGCAAGAAAAAAGAAGTACGCTATTAACTATTAACGTACCTGTCTCTTCCGAAACGATGAGTACTATAGACTATCTGAGACTACCATCGAATCACGAAAGTCT
+
===B??;?=@<<<55.5559999;;;59;<8556;;;9=;>>=>?::59>;=9@AAAABBB3B???>@@@@@@@>897:4444$4<5:.555&5995<>;?;==594/7::48/0)//9:===>></007//-355//)/779:<<<8B=?;;7;<<<CBBA?CA???>9=;8??><@BBCC6888488::::%6905/./:6:9?:=49775056/./=;8<;<@@@@?A<@>=5=00----//;::;<<=777=<>A998>?<?>>><;;6;<<<99:/9999
@ATNG8:04582:01358
GATGGTAGTGTCATATGAGTGTGCTGTACTCATTCGATTTCGGAAGAGACAGGTACGTTAATAGTTAATAGCGTACTTCTTTTCTTGTCTTTCTGTGGTATTCTTGCTAGTTACACTAGCCATCCTTACTGCGCTTCGATTGTGTGCGTACTGCTGCAATATTGTTAACGTGAGTCTTGTAAAACCTTCTTTTTACGTTTACTCTCGTGTTAAAAATCTGAATTCTTCTAGAGTTCCTGATCTTCTGGAGATACACATGATACTCTACCATCGAATCACGAAAGTCT
+
;;>A9>D;69;;<AC;:;@>>=0//7;0//<7;49///7.7;394//59555.5<<<=;B?BB;;05.499994449.4///&/9)/--66/---/:066948828>>@@B>BBCCCBBA;AA@5;6;BBB;;;I@CCBB?@CDBBBCCCDBBBCBBC@CBB?AB<@5<<AAABBAB?B@???3?;?;@@CDD1;;CCC=CAA@BBB;;;@CGLE5CCCBB@BACC@BBCBBBCAC@DBBCCC@BBCADCBBBCCCCCCBBBBBCCBB?B::9D?BBBBCCC=BBAC
@ATNG8:04537:01387
GATGGTAGCGCGACGAGCGTAGACCCAGAAGATCAGGAACTCTAGAAGAATTCAGATTTTTAACATCGAGAGTAAACGATAAAAAGAAGGTTTTACAAGACTCACGTTAACAATATTGCAGCAGTACGCACACAATCGAAGCGCAGTAAGGATGGCTAGTGTAACTAGCAAGAATACCACGAAAGCAAGAAAAAGAAGTACGCTATTAACTATTAACGTACCTGTCTCTTCCGAAACGAATGAGTACGTGTGCGACGTGTCTCCTACCATCGAATCACGAAAGTCT
+
66==8=CCBBCCBBCCDBBAAA;;;,9>>9B?C?95297>=@995B>BA@D=89897;;;';8??9;:8888;;;383337777'32+2+222&255.562226666/5.5612223777:@CICBBBCBBABC?BB@@>ABBCCB?><@@D@@>ACBBBCCC?BBBBBB?BB?BBB?BBBBA<B>=:=AAAA/@@<A877A@>=<6:6;D=>1818>BBC@BBBBAADAD@???9@?@<?ABCBBBBCB>>>ABBB??>>:939;=8====?;@>BBBBC=C@??
@ATNG8:04539:01389
GATGGTAGCTATACGTATATCTATGTACTCATTCGTTTCGGAAGAGACAGGTACGTTAATAGTTAATAGCGTACTTCTTTTTCTTGCTTTCGTGGTATTCTTGCTAGTTACACTAGCCATCCTTACTGCGCTTCGATTGTGTGCTTACTGCTGCAATATTGTTAACGTGAGTCTTGTAAAACCTTCTTTTTACGTTTACTCTCGTGTTAAAATCTGAATTCTCTAGAGTCCTGATCTTCTGGGTCTCTCTCTCACGCACTACCATTCGAATCACGAAAAGTCTT
+
DCAB@B;?@C>DCCDFDCCDBDBBCBCCCB@@?ADDE>BB?A@DBBBBBA?CAA@A?A?ACBB>B>BB@AAAABB?BBCCC1=<:>=>?8?A>><>BA=BC598ACAA?BBBBAAAA;><>:?:?>?ACA><7>AAC055;>;;==A@@>A???@8=>>=??<?<@@A@@AA<<7:8888)89>:?<@@@,==777)--3---7//5-555&25537.3....98<779929<96--)--33-39<>>>>@@??@@@A===?;;;6;@@;>>==6333-3337+
@ATNG8:04539:01393
GATGGTAGAGTATCATGTGTATCTCCAGAAGATCAGGAACTCTAGAAGAATTCAGATTTTTAACACGAGAGTAAACGTAAAAAGAAGGTTTTACAAGACTCACGTTAACAATATTGCAGCAGTACGCACACAATCGAAGCGCAGTAAGGATGGCTAGTGTAACTAGCAAGAATACCACGAAAGCAAGAAAAAAGAAGTTACGCTATTAACTATTAACGTACCTGTCTCTTCCGAAACGAATGAGTACTGCGTCTCACTCTCGCCTACCATCGAATCACGAAAGTCT
+
66>@;CDCBB=<<<;;;==A@;59>34445:?>?AC=A8:9>>?=>;>B=B=>>?99:9;$9.555<==CEDCD;@;;;???,==494>;;+<;;;?BBA@CA9:79?BA?C??8;=97;@@@BCCBBCCCC?CBBA9;:BBBBCB?B?B::7;BBABDBA?@??:::?CB?CCC:==:::27>?<000000%/=60/*/5>>@@A;A:>>:9575;=BAA<ACAA@@B?B=@@@8@AA>AACA@AA:::?ACBBEAA@CCDC@CCE@C;;;A?AACC;;;7<B@A
@ATNG8:04544:01391
GATGGTAGGAGACACGTCGCACACGTACTCATTCGTTTCGGAAGAGACAGGTACGTTAATAGTTAATAGCGTACTTCTTTTTCTTGCTTTCGTGGTATTCTTGCTAGTTACACTAGCCATCCTTACTGCGCTTCGATTGTGTGCGTACTGCTGCAATATTGTTAACGTGAGTCTTGTAAAACCTTCTTTTTACGTTTAACTCTCGTGTTAAAAATCTTGAATTCTTACTAGAGTTCCTGATCTTCTGGTATACACACTCGCTCGCTACCATCGAATCACGAAAGTCT
+
;>;;9=>C?CD>@<;<=<<656>>666@?>>><ABBB<BC?C;654<<4525<;:=7>4444:6:7;<;@@:88;37798:$3317333(2;77,33949A>>???AA>AB>BBA?>:==A8=8=;;;;9:>69:AB5:;:<===888====::638//*/9596>>A:;8>@A=@>>>>3><B7;7===,<<:::+/+/777:6:::1////'///(/9484;<585986../6;37778/-)-77)-/77759579777===>;;<<@@???<;;<ABBE;=<9/
@ATNG8:04547:01421
GATGGTAGTGTCATATGAGAGTGTGTACTCATTCGTTTCGGAAGAGACAGGTACGTTAATAGTTAATAGCGTACTTCTTTTTCTTGCTTTCGTGGTATTCTTGCTAGTTACACTAGCCATCCTTACTGCGCTTCGATTGTGTGCGTACTGCTGCAATATTGTTAACGTGAGTCTTGTAAAACCTTCTTTTTACGTTTACTCTCGTGTTAAAAATCTGAATTCTTCTAGAGTTCCTGATCTTCTGGACGACGCGCACTGACACTACCATCGAATCACGAAAGTCT
+
4444.4:;@BBBB@@@DCCCDE@@@CBBBCBB@CCCE=A@@DBDBCCCCD@C@@@@@C?CBCB?C?CCCCBBCCD>A@@A?0@B>@@DD>@@@A<@?C?CE=;;ACBCACCCFCCCG?AAA@BAFCCC;;;B@BCCC?@ABBCCCCCBBCCBBBC@DCC@BB@B?@@@CBCCBB=@????3?;?5;;;;;*<ABBD>@A@A@@;;:A@CDEE5CCCCC@CACCBCCCDE@@>@=@CBCCC@CBC@CC:::BBBBBAA@BCCCCCCACCBBB@CBBA;;;6;BBC
@ATNG8:04548:01424
GATGGTAGGCGACATACATACGCGCCAGAAGATCAGGAACTCTAGAAGAATTCAGATTTTTAACACGAGAGTAAACGTAAAAAGAAGGTTTTACAAGACTCACGTTAACAATATTGCAGCAGTACGCACACAATCGAAGCGCAGTAAGGATGGCTAGTGTAACTAGCAAGAATACCACGAAAGCAAGAAAAAGAAGTACGCTATTAACTATTAACGTACCTGTCTCTTCCGAAACGAAATGAGTACGATGAGAGAGCTCTCTCTACCATCGAATCACGAAAGTCT
+
<=?@7;<=7<@@@CC?>BCCBBBAB:;;C=@@A@:;4::@?AA@AB>??9?<??BBCCCC5CACB;;;CCBCEE=BBBBEFF5CC=@4::;6;CCADCCAABCCB?A?AB@CCA?CBBABBDBBBBBCCCCD@CCBB?B@@?9:::8;BIEG@CCCBCBBB@CCEBAA?AC?@A@399999*::=;=====,<@;@999BBA>=-/-/<<;+/,/;AAA?CCCEDFE>B>AAA9A;;;.9@@ADBBBE:::BBBAAAB@@?B?@B@=@:;;?:==@B;;;0<;;;
@ATNG8:04555:01420
GATGGTAGCGCGACGAGCGTAGACCCAGAAGATCAGGAACTCTAGAAGAATTCAGATTTTTAACAACGAGAGTAAACGTAAAAAGAAGGTTTTACAAGACTCACGTTAACAATATTGCAGCAGTACGCACACAATCGAAGCGCAGTAAGGATGGCTAGTGTAACTAGCAAGAATACCACGAAAGCAAGAAAAAAGAAGTACGCTATTAACTATTAACGTACCTGTCTCTTCCGAAACGAATGAGTACGATGAGATCTCGTGTGCCTACCATCGAATCACGAAAGTCT
+
CBBB?A<@B>00///:/66==<<==4;;B455655<8<7<>=<<<=>?=7=877---777'7(,,(,,,996666.7344999):>9?8BAA7@BC?A::;@@@AC@C?BA?CDC?CDABB@BAACBCCB;;;>@@AB7;;@CA?@@;@;?;;6;ACACDBD?BBD:;:>A@????>ABBCC>BA>8788889$0=6:/./9799;7;5777:49399<;?<?==BBBC9=<<BA<BBB@??????AABBBAABB???B@><//(/66/66///)////><?9@@??
@ATNG8:04561:01396
GATGGTAGCACGGAGTCACTCATATCCAGAAGATCAGGAACTCGTAAGAAGAATTCAAGATTTTTTTAACACGAGAGTAAACGTAAAAAAGAAGGTTTTACAAGACTCACGTTAACAATATTGCAGCAGTACGCACACAATCGAAGCGCAGTAAGGATGGCTAGTGTAACTAGCAAGAATACCACGAAAGCAAGAAAAAAGAAGTACGCTATTAACTATTAACGTACCTGTCTCTTCCGAAACGAATGAGTACAGAGAGTAAGAGTACGATATGTCTACCATCGAATCACGAAAAGTCT
+
55::2//>@<0/)/;:9;<;;5666=9>56155;9551/477----(-7376(-(//)///66666#7679899333666.6///////#//)/)555&5<=9><<AAAABCAC@CG@BAB?AACBBBCBBBAAACB@@?@CBB@BBA@@@@@9>;>::6;BBCCDDD@ABBBBB@BB@BBB>@?:99,7=>8777888%9?<@AB>CG>?>:>:==>?9=8=A@@A@BBBBBCC?B?::9.:::3:@@@AABA@AAAA??<?B???CBCC@@@>;;;=8=>??>;>@>>8889)8:;;
@ATNG8:04564:01385
GATGGTAGTCTCAGATAGTCTATAGTACTCATTCGTTTCGGAAGAGACAGGTACGTTAATAGTTAATAGCGTACTTCTTTTTCTTGCTTTCGTGGTATTCTTGCTAGTTACACTAGCCATCCTTACTGCGCTTCGATTGTGTGCGTACTGCTGCAATATTGTTAACGTGAGTCTTGTAAAACCTTCTTTTACGTTTACTCTCGTGTTAAAAATCTGAATTCTTCTAGAGTTCCTGATCTTCTGGAGATACACATGATACACCATCGAATCACGAAAGTCT
+
@00/:===@=ABDCCCCCCCCCEBBBCBCBBB@BCBB=BB@CADFDDCCC?A@BBB?B?BBBC@C?AABB=BCBB=?@BBB2BC>??BA;AB;;8;BB>CC9;;;BBC?CDECBBBB?BBD@C@CFFCBAAA?BBCD@C:;:CCCBBBBBBBBAB?BBB@DC?B>@;;;@@BBC@@@@CC7B>A>;;;;.;CBBD=B@DBBBDCBB>BBBB0B;;;E@C@BB@BBBBCCC?B?BBBCBB?A@@=ABCCCCDCBCBCCBCCC@AA@BB?CBCCCCD>DA@@
@ATNG8:04565:01387
GATGGTAGCTATACGTATATCTATGTACTCATTCGTTTCGGAAGAGACAGGTACGTTAATAGTTAATAGCGTACTTCTTTTTCTTGCTTTCGTGGTATTCTTGCTAGTTACACTAGCCATCCTTACTGCGCTTCGATTGTGTGCGTACTGCTGCAATATTGTTAACGTGAGTCTTGTAAAACCTTCTTTTTACGTTTACTCTCGTGTTAAAAATCTGAATTCTTACTAGAGTTCCTGATCTTCTGGACAGAGTGTGCAGATACTACCATCGAATCACGAAAAGTCT
+
;=AA?BBCCB@DBAA<A>>BCCC966B@BBAA=ACBE=AA@@A?A@CCBB?BCCCC?B?BBBB@B@BBBB@A::?6?????.=@9>9::,7:9;*0/;5;?=C997AB?ABB???==:>@@<A<?@@@@?@?=@@@B=>>>AA?;;;>ABB;;;@;>>><?B=A=AB???AAAA<>>>BA2<1708==>>/?A<<=189>===??>A8::::+:///:6:6??;??@@@B>>7><>:;>994:<=5<>@885>:@A@???@A???D:==?AF=E;;:8888)8::;
@ATNG8:04567:01424
GATGGTAGATATATGCACGCTCTACCAGAAGATCAGGAACTCTAGAAGAATTCAGATTTTTAACACGAGAGTAAACGTAAAAAGAAGGTTTTACAAGACTCACGTTAACAATATTGCAGCAGTACGCACACAATCGAAGCGCAGTAAGGATGGCTAGTGTAACTAGCAAGAATACCACGAAAGCAAGAAAAAGAAGTACGCTATTAACTATTAACGTACCTGTCTCTTCCGAAACGAATGAGTACACACTCTCATATGACACTACCATCGAATCACGAAAGTCT
+
45<<7<=BBBCAE@??B=BCCD;<;@DCD@CGC;;9;>99??>?::6@;6:47<<83333$34;;==BBBB?@A7;;?<<<<)>@;?4;;;&5==4696A@@CBB<A>BB?BED@BBBBBBDCCCCICBBBB>BBBC?B@@@@@@@=A>BAA>BDCCCCCC?BAABCC@AA>>>>;@@999,9<<999999(8>9<788?::@A6;6;=>>8=8==A;;7;ABAABB?B@CBB>CBB?DCCBBBBBCABBBBBBBBAABCCAABB>AACAA>???A;;;00<00
@ATNG8:04568:01396
GATGGTAGGCACTGCGCACACATCCCAGAAGATCAGGAACTCTAGAAGAATTCAGATTTTTAACACGAGAGTAAACGTGAAAAGAAGGTTTTACAAGACTCACGTTAACAATATTGCAGCAGTACGCACACAATCGAAGCGCAGTAAGGATGTCTAGTGTAACTAGCAAGAATACCACGAAAGCAAGAAAAAGAAGTACGCTATTACTATTAACGTACCTGTCTCTTCCGAAACGAATGAGTACGTGTGACGTACGTGAGCTACCATCGAATCACGAAAGTCT
+
///7)//4.4555<@99<;?;99>@8@BC@CC;;<B=B>BBBBBBB?BB?B?AB?77888$7-788=====9;;.;;=9595&5>5@29::*999.5@:>959>@4:6;B<A@B;@AABBBCCBBBCCCCBC?AAAB?AABBC><=5:4:A@????AB@BB?@A@@AA<::49992::?><379928>A>=*22,25599995515>>>>;B?A@BCC?CCD::9E>@=?FF>FBB>@@>997877====<556=:::<554;:237333:373:=BA7=<=<
@ATNG8:04574:01393
GATGGTAGTGTGTCTCTGAGAGTAGTACTCATTCGTTTCGGAAGAGACAGGTACGTTAATAGTTAATAGCGTACTTCTTTTTCTTGCTTTCGTGGTATTCTTGCTAGTTACACTAGCCATCCTTACTGCGCTTCGATTGTGTGCGTACTGCTGCAATATTGTTAACGTGAGTCTTGTAAAACCTTCTTTTTTACGTTTACTCCCGTGTTAAAAATCTGAATTCTTCTATAGTTCCTGATCTTCTGGGATGTGTGCGCAGTGCCTACCATCGAATCACGAAAGTCT
+
4:99.44;;999555559<555555=:99:5505<<=7>>9=9=BCBBBB@BCBCCACBEBBC@C@BCCCCGCCD>;;;;;*;A>BBCD=B=@=5;9=;@A>AA@CCE@CCCICCAB?ABB?D@CBBCBBBB?BBBBABBBCBBFDDBBBCBBBF@CBB=997:=@ACBBBBBB@BBABB6;5;;;;;;:;%;AABB<@?;;;0;AAB=AAAA0B@@BB?D@DB?CCBBBDB?B>ABCGGCAAAAA8A;;;;CBBBBBBBBD@CCC?BAACC;;:GDBBB;B@@@
@ATNG8:04577:01384
GATGGTAGCATCATGCATATCTCACCAGAAGATCAGGAACTCTAGAAGAATTCAGATTTTAACACGAGAGTAAACGTAAAAAGAAGGTTTACAAGACTCACGTTACAATATTGCAGCAGTACGCACACAATCGAAGCGCAGTAAGGATGGCTAGTGTAACTAGCAAGAATACCACGAAAGCAAGAAAAAGAAGTACGCTATTAACTATTAACGTACCTGTCTCTTTCCGAAACGAATGAGTACGTGTGCGACGTGTCTCCTACATCGAATCACGAAAGTCT
+
CDBA?BBDCCCCBECCBBDCCCCCC?DCC?BBBBBB?B@BBBBBBA>BA<A>@?=7899*9<ACB@ACBBBBC>BA;;;;;*;G=A=BB<BCCAGCCCCCBCC@CCB?BCE?BA@@ABEDBBBCCCBCDAECAA?AAAAABBB@C@CBA?BDCCCABC@BBBBA@<AB>BBB:>>999+9=<;9999:(9@>C???CAA?@3839>=>3818AB@@=@AA?A@@@9??;;;0;::3:@@ABBBBBBBBBBBCBAAAB<<6=AA>@???;@@CEBA@<A@??
@ATNG8:04582:01425
GATGGTAGATACTCGCTGATACACCCAGAAGATCAGGAACTCTAGAAGAATTCAGATTTTTAACACGAGAGTAAACGTAAAAAGAAGGTTTTACAAGACTCACGTTAACAATATTGCAGCAGTACGCACACAATCGAAGCGCAGTAAGGATGGCTAGTGTAACTAGCAAGAATACCACGAAAGCAAGAAAAAGAAGTACGCTATTAACTATTAACGTACCTGTCTCTTCCGAAACGAATGAGTACTATAGACTATCTGAGCTACCATCGAATCACGAAAGTCT
+
@A@@>@CCDBCCCABBCCCCCCBBB<BBB?BAAB??=??A@BBBBA?CC?C@BA?=>><>.?>BBBBBBCBBBB;B>BCDEC5A?;@4;;;.;BB>BDBCCCCBC?C@CC?B@C?AACCCCCCCEBBBDCCC@BBBC>A???C@?=9@<@AA=BCCCBCCC@CCCC?><>@=ABB?AA999,7<<<<<>>?.>A?CAA=AAAAE5758>=>6;7;BBBB@BCAA@CC?@>:99.:@@?ABBABBBCBBBBBBAAAEEBAAACBB?ABCAA>@A?@:::.;A;:
@ATNG8:04583:01411
GATTAGTGTGTCTCTGAGAGTAGTACTCATTCGTTTCGGAAGAGACAGGTACGTTAATAGTTAATAGCGTACTTCTTTTTCTTGCTTTCGTGGTATTCTTGCTAGTTACACTAGCCATCCTTACTGCGCTTCGATTTGTGCGTACTGCTGCAATATTGTTAACGTGAGTCTTGTAAAACCTTCTTTTTACGTTTACTCTCGTGTTAAAGATCTGAATTCTTCTAGAGTTCCTGATCTTCTGGTAGAGCGTGCATATATCTACCATCGAATCACGAAAGTCT
+
BBC@BBCCCCCCDCCCCBBCCCCCC@BADF?B8998:C@D?AABDCBB=BDCCC@C@CCCC?B=BEDDCCB@@;::9:9*9?=AACC>CCBB>BBB?BD9:9CECC@CCCCCCCC?CCC?C?CCCCC99:ABBCCC<AAAABBBCBBBB@@@@CCC@BCADACCDDBBBCC@CCCCC<C@E>:::::*;BBED?CCCCCCCCBB?BD=CCCCBBB<@=@A=ACAAB??<>?BBBABC?CAB?BCCBBBBBBBCBBAAABBAA>B798A?@ABBBAA<AA;:
@ATNG8:04537:01461
GATGGTAGCACGACACGACGATGTGTACTCATTGTTTCGGAAGTAGACAGGTACGTTAATAGTTAATAGCGTACTTCTTTTTCTTGCTTTCGTTGGTATTTCTTGCTAGTTACACTAGCCATCCTTACTGCGCTTCGATTGTGTGCGTACTGCTGCAATATTGTTTAACGTGAGTCTTGTAAAACCTTCTTTTTACGTTTAACTCTTCGTGTTTAAAAATCTGAATTCTTACTAGAGTTCCTGATCTTCTGGACGATCGCGCAACTGACACTACCATCGAATCACGAAGTCT
+
66>>7;@DDDDC==;;;<;;;<=996A@B>=@?>@>4><8<50//////57=<;;;;<8<6668=89:::43333-3::::)431;777(3/838)////(/94:9888<2889;;8;;;:?>;A075=//.3749;9<79:8>;;58887<57335....3355.55555>>>>=A:@@AAA2:;?<?<===,77==9)-)---3,33<:>>1::88(777775717:6<9:999//)/4887;5505672766---6***,(,,22*----928877946557--(-5--
@ATNG8:04540:01461
GATGGTAGGACGAGCGTCTGAGAGGTACTCATTCGTTTCGGAAGAGACAGGTACGTTAATAGTTAATAGCGTACTTCTTTTTCTTGCTTTCGTGGTATTCTTGCTAGTTACACTAGCCATCCTTACTGCGCTTCGATTGTGTGCGTACTGCTGCAATATTGTTAACGTGAGTCTTGTAAAACCTTCTTTTTTTACGTTTACTCTCGTGTTAAAAATCTGAATTCTTCTAGAGTTCCTGATCTTCTGGGCAGACTCTCACACGCCTACCATCGAATCACGAAAGTCT
+
5:@<8=AA<@AABBBBBBCCCCCC@CCCCDCA=A???<@B?C?BAACCCC?DDDGD?D?DCCC?C?CCCFCCCCC@CCCCC1CC<AABB:@C>><ABB;BB8;;BEDFACCBCDCCC?BBC?C?CDBB@@BD?CBBB?BCCCCBBBCCCCCBBAA>ACC@CD?B?BBBCBBCCC@D@>@@6:4:;::9::::#;B@@B=BBCBBBCBBA=@AA@0AAABCAFADD?BCBBB@@=@@BBCBBF@BBCC>CDDCECCBBDCCBCC?BBE@BCBBD?CBCCBBB<BAAA
@ATNG8:04540:01469
GATGGTAGCATCATGCATATCTCACCAGAAGATCAGGAACTCTAGAAGAATTCAGATTTTTAACACGAGAGTAAACGTAAAAAGAAGGTTTTACAAGACTCACGTTAACAATATTGCAGCAGTACGCACACAATCGAAGCGCAGTAAGGATGGCTAGTGTAACTAGCAAGAATACCACGAAAGCAAGAAAAAGAAGTACGCTATTAACTATTAACGTACCTGTCTCTTCCGAAACGAATGAGTACACACTCTCATATGACACTACCATCGAACCACCTAAGTCT
+
B>>>;===;<;@>@??==?;;;>@@;>?CAC?@@@@4904=??AAB?884874448>>>=+=8<474BBBCCEC33399444$44.43999+55549????@<=@;?:::29==299?7:99>>=???A@9:2:;;A=ABBB@@@B=B>A;;7;<=@00..3.--:::6;88==;6<6///(///(/99=:)885333;;8777,5,5<>=:?797=592900/0/7186;<<5<33-3333339;<<333//9///://444887454<;6;/776?>6>A88
@ATNG8:04542:01476
GATGGTAGCGAGCGAGTGTGTATACCAGAAGATCAGGAACTCCTAGAAGAATTCAGATTTTTAACACGAGAGTAAACGTAAAAAGAAGGTTTTACAAGACTCACGTTAACAATATTGCAGCAGTACGCTCCCAATCGAAGCGCAGTAAGGATGGCTAGTGTAACTAGCAAGAATACCACGAAAGCAAGAAAAAGAAGTACGCTATTAACTATTAACGTACCTGTCTCTTCCGAAACGAATGAGTACTGCGTCTCACTCTCGCCTACCATCGAATCACGAAAAGTCT
+
//9:39A@>@;A=?996AADAA966:==<@CBBBBC?=:@00)/66646818,38:55999$5;:9:CCCCDDGE=A;;;@@@,AE>C5<<<&95<7:@<;;@@BB=@=@C?ABD?A@AB99:B@@@@BBC>C@CCAA?A@@@CBBB@C@CBB?BBBB??@C?CBAAAE@BB?A@?;=@?=<38==785===+77.7898AA?BC8:89@AA@CACDDBB999>>>AA@D>BBB?CBB@BBBBBC998877?BB=<BBBA=<39::0787775:;>=6789&299:
@ATNG8:04548:01460
GATGGTAGCTCGCTGATGATATCTCCAGAAGATCAGGAACTCTAGAAGAATTCAGATTTTTAACACGAGAGTAAACGTAAAAAGAAGGTTTTACAAGACTCACGTTAACAATATTGCAGCAGTACGCACACAATCGAAGCGCAGTAAGGATGGCTAGTGTAACTAGCAAGAATACCACGAAAAGCAAGAAAAAAGAAGTACGCTATTAACTATTAACGTACCTGTCTCTTCCGAAACGAATGAGTACTACTCTCAGAGACACACTACCATCGAATCACGAAAGTCT
+
@BCD@CCDFC=B=696B@@BCAAAC?B@@=@AB<;;?B?BBDA?@B@CC@C?AA???CDC3C?BBBBBBBBAA@9?@;;;;;*:A<@4;;;-;BC@C;;=CDDDC@C@CC?BBC>AACCBBBCFCCCBBBAA@BBBB@BBBBBBBC>A<A??=@CCCCCCC?BAA?>>>AC?AA@;>>::::+999399:::9%/:7;///==BAA8;78;DD7;7;@BBB@ADBBBBB?A????:?BB@CCCBBBCCBBBBBBBBBBBB====A?@=?@>>><@???BBA<CB:9
@ATNG8:04549:01466
GATGGTAGCGCACACATAGATACAGTACTCATTCGTTTCGGAAGAGACAGGTACGTTAATAGTTAATAGCGTACTTCTTTTTCTTGTCTTTCTGTGGTATTCTTGCTAGTTACACTAGCCATCCTTACTGCGCTTCGATTGTGTGCGTACTGCTGCAATATTGTTAACGTGAGTCTTGTAAAACCTTCTTTTTTTACGTTTACTCTCGTGTTAAAAATCTGAATTCTTCTAGAGTTTCCTGATCTTCTGGTAGAGCGTGCATATATCTACCATCGAATCACGAAAGTCT
+
56>>8=A@@B<BBBCCCCA@@AAAB@@@@?>??;;;C=BB=>7666<<:<7<<<<<8=9<;;<6;79D?;;=<;@:99449$4B4998?>5944@?9>@@=BB8787A@AACEDDCCEF@BBB>B@BCBBBBBC@CCCC@BCCCCBBCCCEDCBBCC?BBB?BB?B?BBBBBBBBB?BA@@@5?;?;;;:;:;:#;BBBC>CCDDEDBBBC5;;;;*<BBBCACACHICCCB@@@B=B?CBCCCC?BBB>BCCBBBBBCCCDCCCCCCBC?BBBAA?BBCCAA@:@@99
@ATNG8:04550:01469
GATGGTAGGCGAGAGTGAGACGCAGTACTCATTCGTTTCGGAAGAGACAGGTACGTTAATAGTTAATAGCGTACTTCTTTTTCTTGCTTTCGTGGTATTCTTGCTAGTTACACTAGCCATCCTTACTGCGCTTCGATTGTGTGCGTACTGCTGCAATATTGTTAACGTGAGTCTTGTAAAACCTTCTTTTTACGTTTACTCTCGTGTTAAAATTCTGAATTCTTCTAGAGTTCCTGATCTTCTGGATACACTCATGTGCACCTACCATCGAATCACGAAAGTCT
+
55<;39;A=>A@@@CCCBCC:9;BBCDDCCBB?@@@B=BB?B@CCCDDCC@CCCCB=?=?BBB?B<??BBAA:CC?AAAA@.@@499><3=A?>9???=@C?AAACCC<?;>?>???=@@@<@<@??=>=>@;?===6;;??@@?>>=B@?:::;7888:==8><=>>???BBK<?>>>>/>5;7;ABBC/@@9::3;<==B@@@@A<???6?=A@??;?=DD:?@?C;;:<><@@@@@A=A>=:=@@>>>?@@@@??>@A=AAA<@>>>A=@9::<8819;;6
@ATNG8:04551:01474
GATGGTAGCTCTGCTCTGACTCTCGTACTCATTCTGTTTCGGAAGAGACAGGTACGTTAATAGTTAATAGCGTACTTCTTTTTTTCTTGCTTTCGTGGTATTCTTGCTAGTTACACTAGCCATCCTTACTGCGCTTCGATTGTGTGCGTACTGCTGCAATATTGTTAACGTGAGTCTTGTAAAACCTTCTTTTTTTACGTTTTACTCTCGTGTTAAAAATCTGAATTCTTCTAGAGTTCCTGATCTTCTGGTGTCTGATCTGTATCACTACCATCGAATCACGAAAGTC
+
CA@A>BAA@@;9;5<;;@CB@=@959449<//)///6;29;+/+4988<BE@ED4436;.3388284>??A888;963333333"3718:==5=366169<75;69:@B;:4:BAABB9969@@6;7;CCBCCCCACCCD@GIHCCBA@@CBCBCCCB<@;;6;B?B?DBBBBBBCC>AAB@A8A?B?BBCBCCB#BCCCFF;;;@ACC@@;;5;AAA,@BBBB@C@FD@CCBC@;;7;?AABCCC@CAB>AAAAAACCBCABABBC;;;CACCCCD@DBAABBB8;9C
@ATNG8:04552:01465
GATGGTAGTGATACAGATCAGACACCAGAAGATCAGGAACTCTAGAAGAATTCAGATTTTTTTAACACGAGAGTAAACGTAAAAAGAAGGTTTTTACAAGACTCACGTTAACAATATTGCAGCAGTACGCACACAATCGAAGCGCAGTAAGGATGGCTAGTGTAACTAGCAAGAATACCACGAAAGCAAGAAAAAAGAAGTACGCTATTAACTATTAACGTACCTGTCTCTTCCGAAACGAATGAGTACGATGAGATCTCGTGTGCTACCATCGAATCACGAAAGTCT
+
5A??=@CBBCBICCCGBAAACCBBB>ABA;?@A;;55929?????B>AA?C?9:77333333"3489:BBBBAA@A<BABBBBB2AA=@4;;;;*;BC@B;;=DCCCC@CABB?B@@=ACBBCDDCCCCEGCCBB=BBBB=A@CCBAAA9>:?>>;@CBBBCDD@CBBB@?;9949@@;AA9::28>>9989999%9?;@9::CBAAA5858=@A1858BBBB@CCCCBCB?B@AAA<A@@=ACBABBBA@ABBA@BB>>>BB>>>AAA<@?;;:;>=;<@@>6?;;;
@ATNG8:04554:01465
GATGGTAGCGCATATCAGCGCAGCCCAGAAGATCAGGAACTCTAGAAGAATTCATGAATTTTTTAACACGAGAGTAAACGTAAAAAGAAGGTTTTACAAGACTCACTTAACAATATTGCAGCAGTACGCACACAATCGAAGCGCAGTAAGGATGGCTAGTGTAAACTAGCAAGAATACCACGAAAGCAAGAAAAAGAAGTACGCTATTAACTATTAACGTACCTGTCTCTTCCGAAACGAATGAGTACCTCTCAGACGCTCGTCCTACCATCGAATCACGAAAGTCT
+
8494.4444;;@?A?<AB;9:9@::1;<@6965:;@8>:;55/99<+//5:3:----(-9999%818778:8:::891---8:::*--*-39;;/;:<7::988557274./(/55(.....5555992..8..(.5882888>>?<=171688*/.99::565'28;955.353....32222,...056;;;)22-27667767=,.).7--)-)--65504...889.5.222'255.5875...(.383359822252223875377/./295/..55-5999
@ATNG8:04560:01435
GATGGTAGCGCATATCAGCGCAGCCCAGCAAGATCAGGAACTCTAGAAGAATTCAGATTTTTAACACGAGAGTAAACGTAAAAAGAAGGTTTTACTAGACTCACGTTAACAATATTGCAGCAGTACGCACACAATCGAAGCGCAGTAAGGATGGCTAGTGTAACTAGCAAGAATACCACGAAAGCAAGAAAAAGAAGTACGCTATTAACTATTAACGTACCTGTCTCTTCCGAAACGAATGAGTACGATGAGATCTCGTGTGCTACCATCGAATCACGAAAGTCT
+
@BBD@BCDDCCBBDCGA@@@@<000+00//)//-999)/+/:;;=;@:>>9><>=?BBBBB5C@CBBCHFFFCEC=CC;;;;;':B9=4999&9B@ABCCCDCEBB>B@CD@@@@?BBABB@@ACDDJGDCCC?BDCC@B@??@@:94;?B@@=@DCBCCCB@BCAAAA@CC?CCC>BBBBB=???=@@@@@2AC?C:::BA>>>;>:>===:=:=BDCC?BAAA@CC8;:;CB=C@@=@BAABCBBBBBBBBBBBAABAABBBBC<>>B?@9=<AACCF>DBAA
@ATNG8:04561:01441
GATGGTAGCAACGAGTCACTCATATCCAGAAGATCAGGAACTCTAGAAGAATTCAGATTTTTAACACGAGAGTAAACGTAAAAAAGAAGGTTTTACAAGACTCACGTTAACAATATTGCAGCAGTACGCACACAATCGAAGCGCAGTAAGGATGGCTAGTGTAACTAGCAAGAATACCACGAAAAGCAAGAAGAAGAAGTACGCTATTAACTATTAACGTACCTGTCTCTTCCGAAACGAATGAGTACTGCGTCTCACTCTCGCCTACCATCGAATCACGAAAGTCT
+
56A@69@@00)/779ADFHDBA@BBB>B;;7;>@<AAAD@BBECCBF?@@@CADC@@?AAA.?9??;>?@>=<A>333444444#49497===1;;<8;<<CCCC@A>@?AA?CBB@CCCACBBDEGCCCDDBB?BBCC?ABBBB@?@9A?A@@?ACBBBBBB?BCCBBB?>?;?A@9>=9999+99939>;:;6:@=@AAAA=BBC@B?B@@@>A>@@AEE?BBAA@??9<8999/:@@<ABBBBCCBBBB@A@CBBACCBCC@CBB?CCCBA=A?@@9::.;@;;
@ATNG8:04572:01431
GATGGTAGCACGAGTCACTCATATCCAGAAGATCAGGAACTCTAGAAGAATTCAGATTTTTAACATCGAGAGTAAACGATAAAAAGAAGGTTTTACAAGACTCACGTTTAACAATATTGCAGCAGTACGCACACAATCGAAGCGCAGTAAGGATGGCTAGTGTAACTAGCAAGATACCACGAAAAGCAAGAAAAAAGAAGTACGCTATTAACTATTAACGTACCTGTCTCTTCCGAAACGAAATGAGTACGATGAGATCTCGTGTGCTACCATCGAATCACGAAAAGTCT
+
449939;>?@555=>>@<>=>566;6;9;166:;>?7@8@CC9:5>5::5:6///99;;;)74783338866766.6///////$/8384988+833,3877782222'2+25066627888=?>??>CCC;;;C?BC;;8;BA>@@00+0;@0<7;CCBCC@?=@BCABB@AAAA@<?9:888*8>=9999999%/616///<59;=9=:<==>1716>CAB@BAAA@@@;>=;;:.9977(7<<?ACBBA@@=>=?@>=>BBB>=@@@=C>>?B=A:::;;;;.;;;;
@ATNG8:04577:01467
GATGGTAGCTCGCTGATGATATCTCCAGAAGATCAGGAACTCTAGAAGAATTCAGATTTTAACATCGAGAGTAAACGATAAAAAGAGGTTTTACAAGACTCACGTTAACAATATTGCAGCAGTACGCACACAATCGAAGCGCAGTAAGGATGGCTAGTGTAACTAGCAAGAATACCACGAAAGCAAGAAAAAGAATTACGCTATTAACTATTAACGTACCTGTCTCTTCCGAAACGAATGAGTACTACTCTCAGAGACACACTACCATCGAATCACGAAAGTCT
+
69==7;?BBD;@<AB@BBBBBCBBB@BDD@CCDBBB@C@AAAA@AD?BB@C?<<<9:99+88>>><<44/7@?>6:/------$--.2688+6.2+255558622,.2550...48877>CCCCCCCCCBBB@DBBB@A>>>????<A?CCC?BBCCAAAA?@BBCBB>BB>BAA=@@@@@8>::488787(8@:A7;;ABBAD:=:=@BB7;5;@A;;8;BBBBEE@B?BBD>BCB?BBBAAACBBBBCBBBC@BBCBA<=@==9<A@=<:=<;;@@@9@B::
@ATNG8:04579:01450
GATGGTAGTACATGATAGACGACACCAGAAGATCAGGAACTCTAGAAGAATTCAGATTTTTTAACACGAGAGTAAACGTAAAAATAAGGTTTTACAAGACTCACGTTAACAATATTGCAGCAGTACGCACACAATCGAAGCGCAGTAAGGATGGCTAGTGTAACTAGCAAGAATACCACGAAAGCAAGAAAAAAGAAGTACGCTATTAACTATTAACGTACCTGTCTCTTCCGAAACGAATGAGTACGTGCTGCGACGTGTCTCCTACCATCGAATCACGAAAGTCT
+
///73////777565:=;<999;;;9=<<9;6655949344498885997;63344/////#/)////799//55)5955555$5;8=8>AA166C@DCCBBA6955:75925=>9===CB99:@>A@000>>8<@@@;>?>?>:;4.67<<=9====;;;B?BBCA@=;>::000:=::<A;=;;4773737#/606///69===7=755565;222655.55555<=5;7;><)444.4433:9>::///=88<;@@@B787;>7717=@;A188?=;;;,9@==
@ATNG8:04580:01451
GATGGTAGCGAGCGAGTGTGTATACCAGAAGATCAGGAACTCTAGAAGAATTCAGATTTTTAACACGAGAGTAAACGTAAAAAGAAGGTTTTACAAGACTCACGTTAACAATATTGCAGCAGTACGCACACAATCGAAGCGCAGTAAGGATGGCTAGTGTAACTAGCAAGAATACCACGAAAGCAAGAAAAAGAAGTACGCTATTAACTATTAACGTACCTGTCTCTTCCGAAACGAATGAGTACGATGAGATCTCGTGTGCTACCATCGAATCACGAAAGTCT
+
45==8==BB?<999CBBBBA@ABBB=<=B766BBAB?B=@@B<BBB==??B=@@=9999;$9<9;6???C>CCD=B;;:>>>,>>9=2:::*9B@=@A?A@?@?@>@@DD@C@@@AAABCCBBCCCDDCDBB@BBBB>BBAAAA;;6;>B<<7;C;;;CBC@CA@@AB>AA@CBB>?>AAA<A@?;99999(9@<@ABCCCCBA>A>@<>>1808?BAA=AC@@@BC?B@BBB=BBA?BBBDCBBBBBBCBB@???>999AAABB?A@>>>=BADBBBB>B@@@
@ATNG8:04580:01466
GATGGTAGAGAGAGCTCTCTCATCGTACTCATTCGTTTCGGAAGAGACAGGTACGTTAATAGTTAATAGCGTACTTCTTTTTCTTGCTTTCGTGGTATTCTTGCTAGTTACACTAGCCATCCTTACTGCGCTTCGATTGTGTGCGTACTGCTGCAATATTGTTAACGTGAGTCTTGTAAAACCTTCTTTTTACGTTTACTCTCGTGTTAAAAATCTGAATTCTTCTAGAGTTCCTTGATCTTCTGGGCTGCGCTGATATGCGCTACCATCGAATCACGAAAGTCT
+
=?@@?B<ABBBBB;;9A;AA@@A<@A;;<<<B<B@BA=BB?BACCBACCC6;9?:924:??>>9B6:A?994<88<?<<;<'7;18<??7>ADE?CA=9>@,00:89913522=;>>;8:87;59??<=;<>;@@@?;<=::55598666/--66)--/59;6A<::;@@@@@B<@=>>?3=:>>DDDAD/AA;;;3;===?==<==8:<<<,<//-74;4//-/<9:9=<6<)-(-3226,,,--(-32266--.86696633992336==9=:=:===4=---
@ATNG8:04582:01435
GATGGTAGTACATGGATAGACGACACCAGAAGATCAGGAACTCTAGAAGAATTACAGATTTTTAACACGAGAGTAAACGTAAAAAGAAGGTTTTACAAGACTCACGTTAACAATATTGCAGCAGTACGCACACAATCGAAGCGCAGTAAGGATGGCTAGTGTAACTAGCAAGAATACCACGAAAGCAAGAAAAAAGAAGTACGCTATTAACTATTAACGTACCTGTCTCTTCCGAAACGAATGAGTACGTGTGCGACGTGTCTCCTACCATCGAATCACGAAAGTCT
+
55::39<<:;;9//)//779;;;;;95555.55559;.424:555>;699)0*//678:::;);7<<=;;;A4:9@<ABDEDDD1;:29;>=<.:;;7998879977,/3880///06666::<;;;BCCCFIGACBBB?BBBA;;::6;>BBB@BBCCDDCB?@@@;;:?CB?BA@=?>=>@8=<<9:9:9:9%:918879>?AAB?@7:;>>1818@<;<4;;;;BBC?C@BBB=;;9<@BBBBBBAA@:::9@A999AA>?9??>9>B???@C@AA;;;0:?;;
@ATNG8:04541:01501
GATGGTAGCAGATGTGACAGAGCGCAGAAGATCAGGAACTCTAGAAGAATTCAGATTTTTTAACACGAGAGTAAACGTAAAAAGAAGGTTTTACAAGACTCACGTTAACAATATTGCAGCAGTACGCACACAATCGAAGCGCAGTAAGGATGGCTAGTGTAACTAGCAAGAATACCACGAAAGCAAGAAAAAGAAGTACGCTATTAACTATTAACGTACCTGTCTCTTCCGAAACGAATGAGTACGTGTGCGACGTGTCTCCTACCATCGAATCACGAAAGTCT
+
44993:99;CCEEC?CC?BBBCBA@ACC@BCC;;;?B?CBB:97?=@A?B?@@@=<===?'=?CC==ACCCBBB<@;BCEDD5CC?C5;;;.;BC@BBCCIICEC?C?BC?CBC?BBBAABCCCCCCCCCAA<@A@@?CBBBBBAB?C@C:::;BBBBCCC?CCCCCB?BB@BBB<>>999,8<<8?BBBB3BA=@888A@@@@<><>B@@<?;>@A@@=@AAAABB?C?CCC=BBB?AAACBBBBBBBBBBBCB??@@@@<AAA=>>>>@<@ACCBCB=B???
@ATNG8:04542:01490
GATGGTAGGCACTGCGCACACATCCCAGAAGCATCAGGAACTCTAGAAGAATTCAGATTTTTAACACGAGAGTAAACGTAAAAAAGAAGGTTTTACAAGACTCACGTTAACAATATTGCAGCAGTACGCACACAATCGAAGCGCAGTAAGGATGGCTAGTGTAACTAGCAAGAATACCACGAAAAGCAAGAAAAAGAAGTACGCTATTAACTATTAACGTACCTGTCTCTTCCGAAAACGAATGAGTACGAGAGAGCACACGTGTCTACCATCGAATCACGAAAGTCT
+
::;=:==>;?666<<<@<>>?==?@8@==8///<:996;6;<<<<<<7;:9<5::333333$35988:===<::C7<8;<<;;;$59255::<2<>>969655====:=9AC:ABB@BBBBCCCHCBBA@@@AA@C;;<@CBAABBCC?@?@00-0@@>@ABB@BBBBBD@BB?BBB?A@0000*000*/<<<<,760:;::AAA@@;?5767A<A;=<A@@=@CAAABA;?:9:::-:=<9<@@>>=BCBBAAA=AABBA>>;;;>@A<A>>?@:==@@;9:/999:
@ATNG8:04543:01483
GATGGTAGAGTACAGTGTAGTAGACCAGAAGATCAGGAACTCTAGAAGAATTCAGATTTTTAACATCGAGAGTAAACGATAAAAAGAAGGTTTTACAAGACTCACGTTAACAATATTGCAGCAGTACGCACACAATCGAAGCGCAGTAAGGATGGCTAGTGTAACTAGCAAGAATACCACGAAAGCAAGAAAAAGAAGTACGCTATTAACTATTAACGTACCTGTCTCTTCCGAAACGAATGAGTACACATCGTCGTGTCGTGCTACCATCGAATCACGAAAGTCT
+
=>>C@C>CCCCCC<A<966??<<;@>@AD?C@@@@@9?9=??9858:>=7=<;;777878'75<><:=<888;;;673333333$22+2.566&222+25222676606055.5554999:@CCCBBBCCA@@D@AAAB>AABBBAAA2;7;:;5:A???AAB@BBBACC?CC=B@A599AA?9;::4:::::+:>9=788;;::;1817=>=1838>CCCACCA@AAA?A?BCC>CBB?BBBBBBBBD>>???@B:::???ABCCE@BBCCB?AA@D:::,9?@?
@ATNG8:04544:01494
GATGTAGATACTCGCTGATACACCCAGAAGATCAGGAACTCTAGAAGAATTCAGATTTTTAACACGAGAGTAAACGTAAAAGAAGGTTTTACAAGACTCACGTTTAACAATATTGCAGCAGTACGCACACAATCGAAGCGCAGTAAGGATGGCTAGTGTAACTAGCAAGAATACCACGAAAAGCAAGAAAAAAGAAGTTACGCTATTAACTATTAACGTACCTGTCTCTTCCGAAACGAATGAGTACTACTCTCAGAGACACACTACCATCGAATACGAAAGTCTA
+
55555<?<<;;;;;;<=<<:;;==6=??655;A9:07-339533=6;;5848:::>@?@.927=9=>>?>777(759444&4;6;9??@2>>>166;@9??==>8>8=?8>?@;?@@<@>666>><<<=4509999=CBAAAB8859>@:?7;@@@A?8958?==><:<>;??<2773333&333,377777$59.22,22;555805056..).366:090995554<6:044<5?<<9======<<<==BBBB473::555599:5:86672...///(39933
@ATNG8:04548:01491
GATGGTAGTACATGATAGACGACACCAGAAGATCAGGAACTCTAGAAGAATTCAGATTTTTAACACGAGAGTAAACGTAAAAAAGAAGGTTTTACAAGACTCACGTTAACAATATTGCAGCGGTACGCACACAATCGAAGCGCAGTAAGGATGGCTAGTGTAACTAGCAAGAATACCACGAAAGCAAGAAAAAGAAGTACGCTATTAACTATTAACGTACCTGTCTCTTCCGAAACGAATGAGTACGATGAGATCTCGTGTGCTACCATCGAATCACGAAAGTCT
+
@@BB?<CDBBCCBB@CCCDCCCCBB?B<<5:AA@@@@C?BB@:>54.39-3-4><==?CC1C@BBBCCDB==BD;BA;;;;;;#9>7<?C?>2CB@8<BAA@@@0000;@@=@AB>BBBBBB?BB@@@ACBBC@CCCB?AAACCBBB@B?BBC@CCCFBABC@CCBBBB9<<4=43.3;@<=6BAA<89::9)9;5;999;=>@A=A=??AA=A>AAA?C<?9977777=8===5:;:0439:774??AAAA@@89998@?:;<=<:@B;;:<B>;:;:=.7765
@ATNG8:04550:01502
GATGCTAGCGCATATCAGCGCAGCCCAGAAGATCAGGAACTCTAGAAGAATTCAGATTTTTAACACGAGAGTAAACGTAAAAAGAAGGTTTTACAAGACTCACGTTAACAATATTGCAGCAGTACGCACACAATCGAAGCGCAGTAAGGATGGCTAGTGTAACTAGCAAGAATACCACGAAAGCAAGAAAAAGAAGTACGCTATTAACTATTAACGTACCTGTCTCTTCCGAAACGAATGAGTACGTGTGCGACGTGTCTCCTACCATCGAATCACGAAAGTCT
+
===BB<56@ABBCCCDFGGCBA@;>3>@C@CDCCBB>A?ABECCDC?AA?C?BBBBCFCC5A=BB;;;9:?>?@5@>>?@B@0@C=A=BBB9AAC@CCBBBBBBB@C@CC@CBB?BB??@BBECCCCBBCCCACCCC@CDBBAA?@6;5<BA=AKBAAC;:7;AABCB@CB?B??;?@<<<5=:939===>,:>5;000@@B@><>:?=88187=>CAA?AB@@@A@?B=;;;0:??=BBCCBCBBBBBCBBBBBBBBCA@>AAA>A@=??;?>BCCDD>EA@@
@ATNG8:04552:01486
GATGGTAGTTTAGAGCTCTACATAGTACTCATTCGTTTCGGAAGAGACAGGTACGTTAATAGTTAATAGCGTACTTCTTTTTCTTGCTTTCGTGGTATTCTTGCTAGTTACACTAGCCATCCTTCTGCGCTTCGATTGTGTGCGTACTGCTGCAATATTGTTAACGTGAGTCTTGTAAAACCTTCTTTTTACGTTTACTCTCGTGTTTAAAAATCTGAATTCTTCTAGAGTTCCTGATCTTCTGGGTCTACGCTCGTCGCGCTACCATCGAATCACGAAAGTCT
+
@?BB?CBBBB?BABCC:69==CBABB;;:DDK@BCCC>CC@C?A@CCDCC@CCBAA?A=?@BB?D@CBBBBBBBB?BBEEE2??<?BBB>@BBB;??=8==8>@A<<?@BB??@@==:>?A;@388AAAAB@BCCC:>>@===>@@@@@>:;;;197:9==:>8==>875=9;1558AC.>4;476667(7=866,5<:<97/////(////$.26560728959?>99<=:=:@B=>>?388>A7?;:6:=//-66--/==@AA=;;;??7;;=9999-2,,,
@ATNG8:04554:01495
GATGGTAGAGTACAGTGTAGTAGACCAGAAGATCAGGAACTCTAGAAGAATTCAGATTTTTAACATCGAGAGTAAACGTAAAGAGAAGGTTTTACAAGACTCACGTTAACAATATTGCAGCAGTACGCACACAATCGAAGCGCAGTAAGGATGGCTAGTGTAACTAGCAAGAATACCACGAAAGCAAGAAAAAGAAGTACGCTATTAACTATTAACGTACCTGTCTCTTCCGAAACGAATGAGTACTATAGACTATCTGAGACTACCATCGAATCACGAAAGTCT
+
;<<?255<<>>;;666?>==<@@;;05@@:DCBBCB?B?A@@8:8=:=84;637388=<=);03333;7888:99.33/56/----(-(---&//3,2255566==:=?CCACCCACBBAAABCBBCCCAA@?<?AAC?BBDBEB>><@@BBB?B???AABB@BAA@??<?@<@AA399777)587199;;;.=>;A577@=::9,-,-999*-+-6000:@@999@@:>:999,444.333>>??==8AAA777?=AAB@A?BAB?C>?:>>A=?=::;/::::
@ATNG8:04554:01520
GATGGTAGTCTCAGATAGTCTATAGTACTCATTCGTTTCGGAAGAGACAGGTACGTTAATAGTTAATAGCGTACTTCTTTTTCTTGCTTTCGTGGTATTCTTGCTAGTTACACTAGCCATCCTTACTGCGCTTCGATTGTGTGCGTACTGCTGCAATATTGTTAACGTGAGTCTTGTAAAACCTTCTTTTTACGTTTACTCTCGTGTTAAAAATCTGAATTCTTCTAGAGTTCCTGATCTTCTGGGATGTGTGCGCAGTGCCTACCATCGAATCACGAAAGTCT
+
???9.4499?;96=666<;;;==659C@545;7556@4;;69.5/77700)/;/00,9.9>@A?D>BBB654;88.44444$39-3344(435<5<<<9==166<=>@;@DDCCDBB=AAC@BAHCCBCBBD?A@CCAHBBBCAA@@;;;;;;@A?BAA?CB?C=BAC;;9@AA>B;;;;.:=B9?????,>:9:?.:9::99B@@A2:9:9*5999A?B>BB?BBBCA@@?C?;;:BAA?BABE?E000A@@BBBBAA@@=@AB>BAC;;9;=AA;;<0;BBC
@ATNG8:04555:01521
GATGGTAGCGCACACATAGATACAGTACTCATTCGTTTCGGAAGAGACAGGTACGTTAATAGTTAATAGCGTACTTCTTTTCTTGTCTTTCGTGGTATTCTTGCTAGTTACACTAGCCTTCCTTACTGCGCTTCGATTGTGTGCGTACTGCTGCAATATTGTTAACGTGAGTCTTGTAAAACCTTCTTTTACGTTTACTCTCGTGTTAAAAATCTGAATTCTTCTAGAGTTCCTGATCTTCTGGAGGTATCATCAGCGAGCTACCATCGAATCACGAAAGTCT
+
/:;;=AAACCCCDECCCCCEBBBBBB@@@B@@:;;;;.:;494555<<B@?BCA@@@G>@@AC=?;@BBABB@>@;::::-4=8434=:5=:>><@?@<@B=AAAABCAFCCCDDDD@A>B<@=ACCCCCCC@CCCC@CCCCCCCCBBDDCCAAB?BBB?BB?C>A@C@?@CBB?BAA@A8@;@;;:::-;AABB=BBDCCCCBBB=@@@@0@AABB?B?BB@BCCBBAA>A?BCBBBB@CBC?CC@CCCCDDDCBBB@@@CCB?BBBBC@CBA@BCC=CB99
@ATNG8:04556:01518
GATGGTAGTGAGAGCTCTCTCATCGTACTCATTCGTTTCGGAAGAGACAGGTACGTTAATAGTTAATAGCGTACTTCTTTTTCTTGCTTTCGTGGTATTCTTGCTAGTTACACTAGCCATCCTTACTGCGCTTCGATTGTGTGCGTACTGCTGCAATATTGTTAACGTGAGTCTTGTAAAACCTTCTTTTACGTTTACTCTTCGTGTTAAAAATCTGAATTCTTCTAGAGTTCCTGATCTTCTGGCGCTCTGTCACGTCTGCTACCATCGAATCACGAAAGTCT
+
55::5:@B@@?A595656;;<===CC<<<=ABADDDD>BC:<76=<<<@@=@CBAC?B=?@?=9B?AB=;:;<9=3999:9$37,3322'2899*//75:;5A984@@<@=;;;:9815@A=B=@?><<5555>@@B:>><;;;;>>BBAA>==<8<<<9??;@<;;;@===AA:=8888(84::8888)89<;>6?A@==8<=;:;:<<<<+<///7179BB<@@A>;;;;?;=>>BAA:>::5:====>AA@@?@A?@@EE;;7;=><=:=AAABBB<@@::
@ATNG8:04564:01496
GATTGTAGAGAGACTGTAGCGCACCCAGAAGATCAGGAACTCTAGAAGAATTCAGATTTTTAACACGAGAGTAAACGTAAAAAGAAGGTTTTACAAGACTCACGTTAACAATATTGCAGCAGTACGCACACAATCGAAGCGCAGTAAGGATGGCTAGTGTAACTAGCAAGAATACCACGAAAGCAAGAAAAAGAAGTACGCTATTAACTATTAACGTACCTGTCTCTTCCGAAACGAATGAGTACGATGAGATCTCGTGTGCTACCATCGAATCACGAAAGTCT
+
CCC<@@DCCCBCDDDCBCCCCCCDD=BBB?CCCBBB?B?BBBBBCB?CA>B?B@?>?==>2?>BBBBCCAAACC;BBADGDD0DC?B4;::.;AA?CCBCCCCCC?C@CC@BBB?BBBCCCCBBBBBBDDAB?BDBB?BBBA??885:=AAB?BCBBBCBB?BCCCBB?BB?ABA=@@???8?BA?BDDDC2==7=///;;?AE8;7;ADD7;7;>BAA?BBAAACB@B@CBB>BBB?BBBCBBBBBBBBB@>;:99<??=>>>>;>@;;;8::>?@@@9@@??
@ATNG8:04571:01522
GATGGTAGCACGAGTCACTCATATCCAGAAGATCAGGAACTCTAGAAGAATTCAGATTTTTAACACGAGAGTAAACGTAAAAAGAAGGTTTTACAAGTCTCACGTTAACAATATTGCAGCAGTACGCACACAATCGAAGCGCAGTAAGGATGGCTAGTGTAACTAGCAAGAATACCACGAAAGCAAGAAAAAGAAGTACGCTATTAACTATTAACGTACCTGTCTCTTCCGAAACGAATGAGTACGATGAGAGAGCTCTCTCTACCATCGAATCACGAAAGTCT
+
55<=:?BCBD@@<CCBBACCCBBBC:>BB?BBBB;<:;@CDCBCBC@CC@DA@@=9::::):?CCCCCCCCBBB>>>@CJDD5BB>A7;;;6;CB?CBCCCDCCB@D@CC?BCC?BBBBCBBBBBBFDCCAA<AB@@<AA@@CB??<@@CBB@BCBBBCCC?BBBCA@>AA?A@A>AA99929=>;>@@@A2@A?B888AAAAB:>:==@@:>:=DCBB@BBA@@BB?A?BBA;A??=?CBBBBB>>>BBBBBBCC===>>>>>>=A>>>?<?>AA;;:.9@9:
@ATNG8:04575:01498
GATGGTAGCTCTGCTCTGACTCTCGTACTCATTCTGTTTCGGAAGAGACAGGTACGTTAATAGTTAATAGCGTACTTCTTTTTCTTGCTTTCGTGGTATTCTTGCTAGTTACACTAGCCATCCTTACTGCGCTTCGATTGTGTGCGTACTGCTGCAATATTGTTAACGTGAGATCTTGTAAAACCTTCTTTTACGTTTACTCTCGTGTTAAAATCTGATTCTTCTAGAGTTCCTGATCTTCTGGGCTCGCTGATATGCGCTACCATCGAATCACGAAAGTCT
+
//:;4999777///7//5;;=<AA@;99<?;<9544;;2:;7;4::::@;;28:?:@?C;>8:=2>6;8333;;33/39999)995/./8.6655.555.55.559<=?:??=>==55.5;;.4.5555555/)/99;)//7//555999:=65483944.445:.447/////77295444&4.5.5555&49:;;2;4/-5-----(---&--////47727/5599939.4444443445>255666=>=>>>>>665<;7/----(---/555)5999
@ATNG8:04579:01505
GATGGTAGCAGACGTGACAGAGCGCCAGAAGATCAGGAACTCTAGAAGAATTCAGATTTTAACACGAGAGTAAACGTAAAAAGAAGGTTTACATGACTCACGTTAACAATATTGCAGCAGTACGCACACAATCGAAGCGCAGTAAGGATGGCTAGTGTAACTAGCAAGAATACCACGAAAGCAAGAAAAAGAAGTACGCTATTAACTATTAACGTACCTGTCTCTTCCGAAACGAATGAGTACTGCGTCTCACTCTCGCCTACCATCGAATCACGAAAGTCT
+
:<??<;??C?CCCC>?B??==CCCB?BDEADBB@@??A@DB@?CCD@CC?B?A@@9999+99?ACCC???999,9<;;;;;*;B>B5;;09EABBCCCCCBCB?B?@A?ACCBJBBBCCBBBAA@CFLCB?BAAA?BBEBA@>>8@<@??<?BBBBBCC@BBBBBB?BC@BBB?AA@=<3=8818AAAB/<<7<///@@BBB8<8;???=B=>>CBA>A@@@AAC@D@BCB<AAA>BAACBBAA@@@@@@BA@@AABCC@DAA?AAAAB?AABA;;;/;@;;
@ATNG8:04580:01483
GATGGTAGTGTGTCTCTGAGAGTAGTACTCATTCGTTTCGGAAGAGACAGGTACGTTAATAGTTAATAGCGTACTTCTTTTTCTTGCTTTCGTGGTATTCTTGCTAGTTACACTAGCCATCCTTACTGCGCTTCGATTGTGTGCGTACTGCTGCAATATTGTTAACGTGAGTCTTGTTAAACCTTCTTTTTACGTTTACTCTCGTGTTAAAAATCTGAATTCTTCTAGAGTTCCTGATCTTCTGGAGTTATCATCAGCGAGCTACCATCGAATCACGAAAGTCT
+
799D:==BBB@AA<<<BBBBCCBCBDCBBB@@=?DDC>CC@D@BBBBBCC?B@B9:4;=ABCC@D?BCICCCHCF@BBECC5BC?BBBB<BEA@=;;;?BD@CCCCCMADD;=;CCC@ECC?C?DCCCBBBB=AA@@@CCCICCAAACDDBBBBA=ABB@CC@C@:::@BCAAB?@@@DE?FAE?;;;;;*;@?@@;A@@@><@@00,0<<<,>@ADGAC@BB@BBCBBBB?B?BA@A@@<;;;<ACB?CCCCCCCCC;;;ACCC?@AA@D@ECCBCCC?CCBC
@ATNG8:04583:01522
GATGGTAGCGAGCGAGTGTGTATACCAGAAGATCAGGAACTCTAGAAGAATTCAGATTTTTAACACGAGAGTAAACGTAAAAAGAAGGTTTTACAAGACTCACGTTAACAATATTGCAGCAGTACGCACACAATCGAAGCGCAGTAAGGATGGCTAGTGTAACTAGCAAGAATACCACGAAAGCAAGAAAAAAGAAGTACGCTATTAACTATTAACGTACCTGTCTCTTCCGAAACGAATGAGTACGATGAGAGAGCTCTCTCTACCATCGAATCACGAAAGTCT
+
@@AA>?949455449:::<565555.55<9<:::88.4.4::<;:9433,3,3;;44444$579;;@@>AA@BB8@@;;;;;':@.949CD4BAA=@BAA;;;;<7;@CD@CCC?BBA?@@;;:CCCCBBBC?<;;@59:95==<<9<@CAA?ADA;@?=B:BC@??@?>>9>?<9><=9;(333/777777#/806///99:;=>=<<;>:6@;A@CBB:;<@A@;;4:<?@@9@;:4:>==879A997;=>888:?CCC@A@BB?AA?6617=@@;;;69C@@
@ATNG8:04534:01570
GATGGTAGCACGACACGACGATGTGTACTCATTCGTTTCGGAAGAGACAGGTACGTTAATAGTTAATAGCGTACTTCTTTTTCTTGCTTCGTGGTATTCTTCTAGTTACACTAGCCATCCTTACTGCGCTTCGATTGTGTGCGTACTGCTGCAATATTGTTAACTGAGTCTTGTAAAACCTTCTTTTTACGTTTACTCTCGTGTTAAAAATCTGAATTCTTCTAGAGTTCCTGATCTTCTGGGATGTGTGCGCAGTGCCTACCATGAATCACGAAAGTCT
+
69==8<<@@><;;<>>=?>666><<AC@@?:;2;@@@6@@=@=BBBBCCAACBBEB@C@CCBB@C?BBABBBCBB><:=<;+9=5:0.)-,,-(--50683333;<6;977?==C:>>A=A=@@@@@???:=<<<8<<:::>?=<<>><888=9899:?@=@<>?>A>CAA5;;;<<.<>B>;;;;;*;AA@D?CCCDBBBDDB?BEDK3C::;B?B=BA>ABBB??@?B?AA??>@;=???7;0//::<===>>>@A;??C=>>7718==?@BB:B?@@
@ATNG8:04543:01554
GATGGTAGATACTCGCTGATACACCCAGAAGATCAGGAACTCTAGAAGAATTGCAGATTTTTAACACGAAGAGTAAACGTAAAAAGAAGGTTTTACAAGACTCACGTTAACAATATTGCAGCAGTACGCACACAATCGAAGCGCAGTAAGGATGGCTAGTGTAACTAGCAAGAATACCACGAAAGCAAGAAAAAGAAGTACGCTATTAACTATTAACGTACCTGTCTCTTCCGAAACGAATGAGTACTATAGACTATCTGAGACTACCATCGAATCACGAAAGTCT
+
;:;::A?ABB;;<666=;;;;:9::199959788--(-0---///616606(//6666666'713////(/9999:2:2:6GGA+>C@C;@AA9@CDAGCBB???<A9>:>A?CCC>AAAABBABHFHECCBCC@C:;:=@AAAA@@@;A<A;<7;B@@ACCC@BAA:::>@@?A:847<<;?;?77/7>>>?/=?9?::@AABAD;?:>=>>:>:<<;;;5;AAABBB?B>@AC=AAA8::?BBABBBBCCDCAABBBBCCC@@@C@C::9C999AA;;;6:?;;
@ATNG8:04543:01573
GATGGTAGGACGAGCGTCTGAGAGGTACTCATTCGTTTCGGAAGAGACAGGTACGTTAATAGTTAATAGCGTACTTCTTTTTTCTTGCTTTCGTGGTATTCTTGCTAGTTTACACTAGCCATCCTTACTGCGCTTCGATTGTGTGCGTACTGCTGCAATATTGTTAACGTGAGTCTTTGTAAAACCTTCTTTTTTACGTTTACTCTCGTGTTAAAAATCTGAATTCTTCTGAGTTCCTGATCTTCTGGTGAGATATGCATGATGCTAATCGAATCACGAAAGTCT
+
CCCC?CCC?CBBBBABCCCBCCCD?BBBBCCC@CBBB=BC@C?BBCCDCC@BCCCC?B?BCCD@G?DCCCCCDBB@BBBBBB)BB?BBCF=BB@?<@::4::6;:;C;;;9<DCDIHCB?BBB?B@DDCCBAAA@BBCC?CCCCCCCBBBBADBBBB@??@@BB?B?CBBAAAA;;;0;AA@A7A=A>;;;;;;%;B@AB>BCDCCICCBBADEDD5DBBBC@CACFACAACCC@C@CCDDCC@CBC@CCCCCCCCCCBBCDBBBBD?CCAA?ACCCDEF>C999
@ATNG8:04545:01552
GATGGTAGGTGCGAGCATGAGTGTAGTCCACGAAGAATCAGGAACTCTAGAAGAATTCAGATTTTAACACGAGAGTAAACGTAAAAAGAAGGTTTTACAAGACTCACGTTAACAATATTGCAGCAGTACGCACACAATCGAAGCGCAGTAAGGATGGCTAGTGTAACTAGCAAGAATACCACGAAAGCAAGAAAAAGAAGTACGCTATTAACTATTAACGTACCTGTCTCTTCCGAAACGAATGAGTACGAGAGTCAGAGCAGAGCTACCATCGAATCACGAAAGTCT
+
//77)//;7;<:66==>>>><:97////)/77;388455;;7<:?@@BA@@>@C@B>@BC;:;;.56;<>CCBBCCCD?DCCCBCB1DC>C4:;:&9=83:BACABBBB?C?BB?AAA=;;@<BEECCICDDDEBA?BABC@CBCA@?=>9@<@AA>ABA@@@BC?BBBCBC?>?<?BA:??999,9@?999999(/>;A///=<<9:+/,/;;<*/+/;BAA?ACBBBCC@B@CBB=B@A>@BACBAAA???BAABC999DCA>?>@@<@>>?CAFBBCGIH>CCBC
@ATNG8:04554:01560
GATGGTAGTATCTGCACACTCTGTCCAGAAGATCAGGAACTCTAGAAGAATTCAGATTTTTAACATCGAGAGTAAACGTAAAAAGAAGGTTTACAAGACTCACGTTAACAATATTGCAGCAGTACGCACACAATCGAAGCGCAGTAAGGATGGCTAGTGTAACTAGCAAGAATACCACGAAAAGCAAGAAAAAGAAGTACGCTATTAACTATTAACGTACCTGTCTCTTCCGAAACGAAATGAGTACACATCGTCGTGTCGTGCTACCATCGAATCACGAAAGTCT
+
4===066<=?@AA==B>BABA@<BE@CCD@BB0000+0+/::/55=9=;8;6////////$/0633399888;>=5::66666'//(/(//(//3,3;;922222+2.55457559>>>CBCFCBBCCCCBB?CBAA>ACA@@@:93;<@@@=@EBBBDCC@CBBBCC???<?BB;?>9999*996088888+7=6=8::;AAA=//-/9;:+/+/;@00,<A<;;@D@A>>=;6;778*8<@?AAAABBBBCCBC???@@>>>??@<@@@AA=@>>@:99,:>::
@ATNG8:04556:01557
GATAGTGCGTGAGAGAGAGACCCAGAAGATCAGGAACTCTAGAAGAATTCAGATTTTTAACACGAGAGTAAACGTAAAAAGAAGGTTTTACAAGACTCACGTTAACAATATTGCAGCAGTACGCACACAATCGAAGCGCAGTAAGGATGGCTAGTGTAACTAGCAAGAATACCACGAAAGCAAGAAAAAAAGAAGTTACGCTATTAACTATTAACGTACCTGTCTCTTCCGAAACGAATGAGTCGAGAGAGCACACGTGTCTACCATCGAATCACGAAAGTCT
+
<====;;;;;;CC=>CB@@>>;3;;96999>:4.439884343-3:-305;?:<CA=)3.3333;;::<=<3;<44999$9>24.599+955.6<<=>>><A9<8@A<?@A<<<99544;;@9;;;;;;7?@CC?BB>?959=:@;@::25=;4558834444:<7<=>@A;7;;<=>588;3////000#/90//*/:989::6:477795:5:;===:;;:59583859:;3:;;255==A@??><==?A@@@@ADBBBAA@=@;<;<,0/0//--(////
@ATNG8:04557:01538
GATGGTAGCGAGCGAGTGTGTATACCAGAAGATCAGGAAACTCTAGAAGAATTCAGATTTTTTAACACGAGAGTAAAACGTAAAAAGAAGGTTTTACAAGACTCACGTTAACAATATTGCAGCAGTACGCACACAATCGAAGCGCAGTAAGGATGGCTAGTGTAGCTAGCAAGAATACCACGAAAGCAAGAAAAGAAGTACGCTATTAACTATTAAACGTACCTGTCTCTTCCGAAACGAATGAGTACGTGTGCGACGTGTCTCCTACCATCGAATCACGAAAGTCT
+
5555:><<<:5544459;;;566774://)////44.44(4::::;;43/(/4//---6666#/)/::775559995&5555===*55.5.555&5556;;=>=AC?A>@?BB8:9>554;=>956;>>D@996><A@CC@BB;;;??>9@=9668====?==<<<=666<7<=9<<:.54444)44:54444&4949999;;;;;9=9<;;;299)5;;55166>>@>>9=;9:9.4445<===;33333339787:9833393733,33;55/58=566>5<<<<
@ATNG8:04559:01558
GATGGTAGCTATACGTATATCTATGTACTCATTCGTTTCGGAAGAGACAGGTACGTTAATAGTTAATAGCGTACTTCTTTTTCTTGCTTTCGTGGTATTCTTGCTAGTTACACTAGCCATCCTTACTGCGCTTCGATTGTGTGCGTACTGCTGCAATATTGTTAACGTGAGTCTTGTAAAACCTTCTTTTTTACGTTTACTCTCGTGTTAAAAATCTGAATTCTTCTAGAGTTCCTGATCTTCTGGACGACGCGCACTGACACTACATCGAATCACGAAAAGTCT
+
B<BB?BBDBB=CCCCCCCCECCBBBB@@CCAA=@AAA<BB?C@CBBCBBC=ACCCB@B79:@@=@@BCB@@ABA@<::999$3<38773,3>@A?BBB?BB<979BBB?BBB>>=@A:><A;?;>>><>>5505>??;;;=B>=<<AAD???=<<5:;>;?H<B=???;;;B?>5;;;;;/;:@:???>>>'::<<<6:///..797758AAA.?858>7=0883=>>>@>>:>=BB@@@A:==B=AA?@?=<=@@>>>C>>==<::::;:>D@??:666-6;:/
@ATNG8:04560:01531
GATGGTAGCATCATGCATATCTCACCAGAAGATCAGGAACTCTAGAAGAATTCAGATTTTTAACACGAGAGTAAACGTAAAAAGAAGGTTTTACAAGACTCACGTTAACAATATTGCAGCAGTACGCACACAATCGAAGCGCAGTAAGGATGGCTAGTGTAACTAGCAAGAATACCACGAAAGCAAGAAAAAGAAGTACGCTATTAACTATTAACGTACCTGTCTCTTCCGAAACGAATGAGTACAGAGAGTACGATATGTCTACCATCGAATCACGAAAAGTCT
+
56==8<BCBDDCEECHCCCCCBBBC?BBB?ABA;;94934?<=??B=A@?A?999?8889)96:@=BBBCBBBB>BBBBCCC5BB@B@CMM;DBB?AAAAAACCC@DACB@BBB?CCAABBBBBCCICCCBB@BEBB@BBBA@A:85:>B@@?@CCCCCCB?BCBB@?=?>9?CC<@@999,9>@;99:::(9A?D@??CB>==6:6;>@A7;8;ABBB?CCBCBBB?A?A@@9@9:5:?CCBBBCAAACDCCBAABBBBBBBB?;?A?>>:<;;;6767)8:::
@ATNG8:04564:01564
GATGGTAGACACGTGTGCTCTCTCGTACTCATTCGTTTCGGAAGAGACAGGTACGTTAATAGTTAATAGCGTACTTCTTTTTCTTGCTTTCGTGGTATTCTTGCTAGTTACACTAGCCATCCTTACTGCGCTTCGATTGTGTGCGTACTGCTGCAATATTGTTAACGTGAGTCTTGTAAAACCTTCTTTTTACGTTTACTCTCGTGTTAAAAATCTGAATTCTTCTAGAGTTCCTGATCTTCTGGAGATACACATGATACTCTACCATCGAATCACGAAAGTCT
+
::==8==CBB@;;;>666=>;;?@=;>?;<@B?BCDG>CC@D@@A@CBAA9;9BCC9B?BBBB=B>?AAAA@?9<378888$3349555)2999/73/(/:(////7738;?588>>9;=<0818>@>;<;?;?A=>8;;ADFDA???B@@?>>>7;;@<@B;@;>CA???AAA:=>ADD5B=A787888+8>@BD679;;;@>>>A;==<=,=///@9@7@@<@A@>>>>=B<@@AAAA:?>A=@@?>?B@@>??AAAAAAA@@<===AA<??AA@??9?::;
@ATNG8:04579:01571
GATGGTAGACATATCGTACTCTCTGTACTCATTCGTTTCGGAAGAGACAGGTACGTTAATAGTTAATAGCGTACTTCTTTTTCTTGCTTTCGTGGTATTCTTGCTAGTTACACTAGCCATCCTTACTGCGCTTCGATTGTGTGCGTACTGCTGCAATATTGTTAACGTGAGTCTTGTAAAACCTTCTTTTTACGTTTACTCTCGTGTTAAAAATCTGAATTCTTCTAGAGTTCCTGATCTTCTGGGTCTACGCTCGTCGCGCTACCATCGAATCACGAAAGTCT
+
ACBB@BC@CC@AABBBB@ABB969BABBB@@@8;:AA;@?<?<?BBCCBB>AA@;;486::=B?B6?@?>>=;25.28===)7:1:8//'/00/6=<83<>;>>=?<<:=>>=@@@A<@@@=@<;;<@AAAB<AAA@:A?@>>8::A<<<@;;;=///:7<<9B==>=@@AA??<>>>BB5@7:5:=?@@/?A:::3:>=888=<==8=>??/????A=D>??<>>>???B;><>>:966069;=1;<@@@@???A::;>>>??A<=>=AC:<<?=:990:<==
@ATNG8:04579:01575
GATGGTAGCACACGAGATCTCATCGTACTCATTCGTTTCGGAAGAGACAGGTACGTTAATAGTTAATAGCGTACTTCTTTTCTTGCTTTCGTGGTATTCTTGCTAGTTACACTAGCCATCCTTACTGCGCTTCGATTGTGTGCGTACTGCTGCAATATTGTTAACGTGAGTCTTGTAAAACCTTCTTTTTACGTTTACTCTCGTGTTAAAAATCTGAATTCTTCTAGAGTTCCTGATCTTCTGGCGCTCTGTCACGTCTGCTACCATCGAATCACGAAAGTCT
+
55=A9=CCCBCC996CCCCCBB;6:B;99<AB=ACCF>CBAC9:9>A@;;7:A>>?<?:?:;<9=@BB@=>B>7<18737&3348=:=6BBBC?C@?;?A499:ABB@CCEC@@;>9<>>5:5:===<>==;?A@@<?>>>@@@BBAA>??BCC8;;;5;>5;5;??===@==5:;==>/>:?8==>?>/<<66607/////<?@@;?DDD/B888?:?:;;5;;;;>>>=B<>>>?@E8;:?;=:::=?=?===@@>:;;A@@<>>>>><>>>>BBB>BCCC
@ATNG8:04580:01544
GATGGTAGCACACGAGATCTCATCGTACTCATTCGTTTCGGAAGAGACAGGTACGTTAATAGTTAATAGCGTACTTCTTTTTCTTGCTTTCGTGGTATTCTTGCTAGTTACACTAGCCATCCTTACTGCGCTTCGATTGTGTGCGTACTGCTGCAATATTGTTAACGTGAGTCTTGTAAAACCTTCTTTTTACGTTTACTCTCGTGTTAAAAATCTGAATTCTTCTAGAGTTCCTGATCTTCTGGATACACTCATGTGCACCTACCATGAATCACGAAAGTCT
+
@A@@7?DCBCCD99;GDBBCDBBBDC@AACDCABCCF=BCAC@BBBBCCC@CCD@@>?@CCDB?B?BBBB???BB>BBCCC2BB?A@AA:AABB?ABB?@?>A@AACC?ABCBA???<AAA<A;??>D@??@<AA@@9>;;;??>>>C@@@:;;F<;;;=AA<?<ADAAA@?AA=@=<<<1<8=8<=AAA.>>999,56<678<=::7;EED/?>?:=9=9//-/==8:;;=A<A@???@:>===AAA??>99///888;@<;;;6/--3-223---7.7;96
@ATNG8:04542:01603
GATGGTAGCGGCACACATAGATACAGTACTCATTCGTTTCGGAAGAGACAGGTACGTTAATAGTTAATAGCTTACTTCTTTTTCTTGCTTTCGTGGTATTCTTGCTAGTTACACTAGCCATCCTTACGTGCGCTTCGATTGTGTGCGTACTGCTGCAATATTTTTAACGTGAGTCTTGTAAAACCTTCTTTTTACGTTTACTCTCGTGTTAAAAATCGAATTCTTCTAGAGTTCCTGATCTTCTGGGTGTATCAGCGAGTATCTACCATCGAATCACGGAAAG
+
77//)-----(/97556CBA@;>;:54545<8:5565<2;;.5.555;;;;55555505:=:;>+0*////4.499344444$4:5:<<=3<544.488333-33339<79::33333,3;99=6;------32055..(.33566:22268555682622222$20779:=>B;;89BBDE9D@C@BBBBB,??;;;/9=9:9>>>==29994$4844.47==>B@??8;;9>47773788787=.3338;;855998756::8=9>7//606---,(,6,2
@ATNG8:04542:01612
GATGGTAGCGCACACATAGATACAGTATTCATTCGTTTCGGAAGAGACAGGTACGTTAATAGTTAATAGCGTACTTCTTTTTCTTGCTTTTCGTGGTATTCTTGCTAGTTACACTAGCCATCCTTACTGCGCTTCGATTGTGTGCGTACTGCTGCAATATTGTTAACGTGAGTCTTGTAAAACCTTCTTTTACGTTTACTCTCGTGTTAAAAATCTGAATTCTTCTAGAGTTCCTGATCTTCTGGAGATACACATGATACTCTACCATCGAATCACGAAAGTCT
+
BCCC@CBBBBCCCCCCCCBBBCCCCCAA@BAB=B:9:/;A=@=BCCCCCC?BBDCB?B?CCBB?B@BBBCBCCCC>@?BA@0@@5::BBB6BC@A?ADB=CC?BABCCG?BBFECCBB>@@C<@>@CCBBCCC@CECC?BBCCCCBBBBBBCBBBC?BBB?BC@C?BAABBCCCC=BCDDD9A=>;::99*;CCCC=AADABBBBBBACDED5CCCCCACACCACCBBB@@=@?BBCBBB@BBD@DCCCCCCCCCCCCBBACCBB?B888?=??@????;@BAA
@ATNG8:04544:01619
GATGGTAGTGTGTCTCTGAGAGTAGTACTCATTCGTTTCGAAGAGACAGGTACGTTAATAGTTAATAGCGTACTTCTTTTTCTTGCTTTCGTGGTATTCTTGCTAGTTACACTAGCCATCCTTACTGCGCTTCGATTGTGTGCGTACTGCTGCAATATTGTTAACGTGAGTCTTGTAAAACCTTCTTTTTACGTTTACTCTCGTCTTAAAAATCTGAATTCTTCTAGAGTTCCTGATCTTCTGGTATGACTAGTGTACTACTACCATCGAATCACGAAAGTCT
+
::;<7:;>BCBBC>66:6<555>?@B@@@CBB?BBCC>B@@>AA@CCCC@BBBCC=A?ACCC@C@CGCCFCDCB;;::::*;B7;;CC9;:AA6;9??BC@CCCAAA@CCEEABBE@CCC@D@CDAAAABB6:;BA>BCCCCCCBCCCCCCCBC?BBB@DD@C9::BBCBB@@=@ABBB:C@A=;;;;;*;AAAB6;;;;BABB;;9;CCB2C;;:AAC@BC@CBCBDGE@D@D@@ABA>AAB>AAACBFDCCCCCCFD;;;CCACBBBC@C@A@CBB=B;;:
@ATNG8:04549:01596
GATGGTAGAGGAGAGCTCTCTCATCGTACTCATTCGTTTCGGAAGAGACAGGTACGTTAATAGTTAATAGCGTACTTCTTTTCTTGCTTTCGTGGTATTCTTGCTAGTTACACTAGCCATCCTTACTGCGCTTCGATTGTGTGCGTACTGCTGCAATATTGTTAACGTGAGTCTTGTAAAACCTTCTTTTTACGTTTACTCTCGTGTTAAAAATCTTGAATTCTTCTAGGAGTTCCTGATCTTCTGGCGCTCTGTCACGTCTGCTACCTATCGAATCACGAAAGTCT
+
@BA====00/)/:::99;>=<;<?>>=;;;<<@7@A@A:A@=A?CCCDCCC?@@??@9<8<@::28=:@DCCBB:?4999:+3839988,7@@@>BBB?BB??9:7AA545>:=8>A<;;;<?=AA<;;==>=BA@@<>?>><<<<<;=>=:9:?4::A<AB;><>?@>>>@@@<@?>>=/=1818>DBD/@==<<6<=///=:9=>===<<+<//*/67:388399--(---2708776660---0---5558;>>FDB:;<@@>>5669///7===@CCD>BBBC
@ATNG8:04551:01626
GATGGTAGGAGACACGTCGCACACGTACTCATTCGTTTCGGAAGAGACAGGTACGTTAATAGTTAATAGCGTACTTCTTTTTCTTGCTTTTCGTGGTATTCTTGCTAGTTACACTAGCCTATCCTTACTAGCCTGCTTCGATGTGTGCGTACTGCTGCAATATTGTTAACGTGAGTCTTGTAAAACCTTCTTTTTACGTTTAACTCTCGTGTTAAAAATCTGAATTCTTACTAGAGTTCCTGATCTTCTGGGCTGCGCTGATATGCGTTACCATCGAATCACGAAAGTCT
+
BDBB?B@@>ACDBBBCC;99BCCCCBCCC@AA<99:D9::27)///:98869;:9=7<4843:28298779988;4@@@@@.@@8?8:::.7<33.33>9>?;A9839?:@9666255.559868.33...6.3333277-----67799999988855059?<=>:><???@>>?AB<@?>>>/>5;5;:===,=<77;,-+-9---=<6:18575$59<<>=A5>@;>:9==9996A;??>>>>:999919///;;;=A@@@@@@A=AA<888==166==;;=6=A??
@ATNG8:04554:01617
GATGGTAGACATATCGTACTCTCTGTACTCATTCGTTTCGGAAGAGACAGGTACGTTAATAGTTAATAGCGTACTTCTTTTTCTTGCTTTCGTTGGTATTCTTGCTAGTTACACTAGCCATCCTTACTGCGCTTCGATTGTGTGCGTACTGCTGCAATATTGTTAACGTGAGTCTTGTAAAACCTTCTTTTTACGTTTACTCTTCGTGTTAAAAATCTGAATTCTTACTAGAGTTCCTGATCTTCTGGGCAGACTCTGCACACGCCTACCATCGAATCACGAAAGTCT
+
BBCC@CADBBBDBCDDHCCDDBBBBBCDBBBB>AABA9::498=9455<=8==<@A8B8==B=8B6@?:9866./(.5555(593>898*5984909//(..(.7559959>@??>>><>BB<?;>@@>>>=@=AB>><>??A@A>?>@AA@;;;?;??>;??<>;>BGDB???A<AADCC;C;>9=9=>=,;===>///:<<7==ABA<@@@@/@===A=A<>;:>>BAAAAA<A;AAAD=>:9==;6=66366;--/==@AAA=@@A=?>?>@<@@?????:@???
@ATNG8:04555:01602
GATGGTAGACATATCGTACTCTCTGTACTCATTCGTTTCGGAAGAGACAGGTACGTTAATAGTTAATAGCGTACTTCTTTTTCTTGCTTTCGTTGGTATTCTTGCTAGTTACACTAGCCATCTTTACTGCGCTTCGATTGTGTGCGTACTGCTGCAATATTGTTAACGTGAGTCTTGTAAAACCTTCTTTTTACGTTTACTCTCGTGTTAAAAATCTGAATTCTTCTAGAGTTCCTGATCTTCTGGCGCTCTGTCACGTCTGCTACCATCGAATCACGAAAGTCT
+
=@;905=9:@;666;;;>==@?><=666<<<<8>544/4<7<8BB8:5BC?A?>>?7>9?A@@8@<:@BCCB@77.22222$22+2775,533,36>37/55+5755552778899:?;552::/678888::<AABB;??@@B>?>@@??????A;888:==1838AAA>=>=>:>>>EE5C;@=@ABCB/BBAAA:A;;;=>=:;;=BBBB/B>>>@<>:>B=>::=///7<7;<=:::,--60--/:9:9=;::=6///98:959===>=BA;;;;;6:BBA
@ATNG8:04558:01623
GATGGTAGCTCACGTACGTCACACGTACTCATTCGTTTCGGAAGAGACAGGTACGTTAATAGGTTAATAGCGTACTTCTTTTTCTTGCTTTCGTGGTATTCTTGCTAGTTACACTAGCCATCCTTACTGCGCTTCGATTGTGTGCGTACTGCTGCAATATTGTTAACGTTAGTCTTGTAAACCTTCTTTTTACGTTTACTCTCGTGTTAAAATCTGAATTCTTCTAGAGTTCCTGATCTTCTGGGATGTGTGCGCAGTGCCTACCATGAATCACGAAACGTCTATACACCGACTGCC
+
BCFCACBAA555999<669AB999ABB@AAAB<@ABB;@@@C@CDBC@A@?ABB;:281777-/)/)////88///598=<='//0///:59::C;=>;<@@0//:::;8?@BBA@??:>>><><@D???>>><>>AA<?>>>?>=>CBBBB;;;@=A@A<A@=A;=99,//9995;///)/(/(.3888)77...*28;:676666/888(2666:6;655056662221638:77=B;<<>>6;-----=77;;;;:=9<<<8;;<<2558999;-//866632-,*(,,,----
@ATNG8:04563:01612
GATGGTAGCACGACACGACGATGTGTACTCATTCGTTTCGGAAGAGACAGGTACGTTAATAGTTAATAGCGTACTTCTTTTTCTTGCTTTCGTGGTATTCTTGCTAGTTACACTAGCCATCCTTACTGCGCTTCGATTGTGTGCGTACTGCTGCAATATTGTTAACGTGAGTCTTGTAAAACCTTCTTTTTACGTTTACTCTCGTGTTAAAAATCTGAATTCTTCTAGAGTCTGATCTTCTGGGTCTCTCTCTCACGCACTACCATCGAATCACGAAAGTCT
+
44::7<<A==??@D@@?==?;955@<B;?C<;7;BA@9AC<A=@ABBCCCAAAA;:88?BABB>B?BCC>?@>886>===='3333377(37;717;:5::*//0/::5:CB9=///6::==A7<;@><9//,/@==9=?>>@@@A@>>>>===>8766;BC=@9=/--667--(-6666*62;///>>>,;=333-389///;<;?<;==<,;///85;3<=4;==63----658//(/555.5589<<<>>?>=>:=733929---74=366966.6776
@ATNG8:04567:01605
GATGGTAGAGAGAGCTCTCTCATCGTACTCATTCGTTTCGGAAGAGACAGGTACGTTAATAGTTAATAGCGTACTTCTTTTTCTTGCTTTCGTGGTATTCTTGCTAGTTACACTAGCCATCCTTACTGCGCTTCGATTGTGTGCGTACTGCTGCAATATTGTTAACGTGAGTCTTGTAAAACCTTCTTTTTACGTTTACTCTCGTGTTAAAAATCTGAATTCTTCTAGAGTTCCTGATCTTCTGGGCTGCGCTGATATGCGCTACCATCGAATCACGAAAGTCT
+
BBAB@B;@ABABAAA?;;=@;;=<<;<;>=@@<CDJC=@?:>8:@:;=?@<@?A?B@B?BEAA8A>??AABAA9?6<=<<<';718>>@9=AAC?C?;58:+...-883879225<<8686;C=@@@?;888:>??@<??@@AAA@===AABAAA;>?@=@@;@;@ABBAAAAB:==>CB5>:==AADDF/>>?BF9>>>=>?><==1////(////<7=3=>;?>>=;::<@<AA???A:=>@A:A;;;@>>=BAA=>==>???<??@BB=DC@@?AA8AAAA
@ATNG8:04568:01621
GATGGTAGATATATGCACGCTCTACCAGAAGATCAGGAACTCTAGAAGAATTCAGATTTTAACATCGAGAGTAAACGATAAAAAGAAGGTTTTTTACAAGACTCACGTTAACAATATTGCAGCAGTACGCACACAATCGAAGCGCAGTAAGGATGGCTAGTGTAACTAGCAAGAATACCACGAAAGCAAGAAAAAGAAGTACGCTATTAACTATTAACGTACCTGTCTCTTCCGAAACGAATGAGTACTATAGACTATCTGAGACTACCATCGAATCACGAAAGTCT
+
BBBB@CDCCBBBCCCBBCBCBDCCC?CDD@BBB;;52834A?8:4=8=B>B??=::733&36;?;CB?7//888/8//.3877'33*2,2====%222+255566766/515858984889>BCCICBBDBCCCD@BBBC?BA@@BAAB7969@?=@CBCABBA?AAAABA>BB>BBB=@??@@:@@@?BAAAA/AA=A:99AABBA7;5>@AA686:ABCB?BBBBBCC@C@@@?<@CC?BAAABBBBBBCBBBBBBBBCBBBCC:999@C@A?A@AA;;:.;@?@
@ATNG8:04569:01625
ATGGTAGAGTAGTGCATGTGTATCTCCAGAAGATCAGGAACTCTAGAAGAATTCAGATTTTAACACGAGAGTAAACGTAAAAAGAAGGTTTTACAAGACTCACGTTAACAATATTGCAGCAGTACGCACACAATCGAAGCGCAGTAAGGATGGCTAGTGTAACTAGCAAGAATGCCACGAAAGCAAGAAAAAGAAGTTCGCTATTAACTATTAACGTACCTGTCTCTTCCGAAACGAATGAGTACGTGTGACGTACGTGAGCTACCATCGAATCACGAAAGTCT
+
444.44;945///////7/55954493777)///88;0505:::444.4:5:4:445<?<0<5566;;;<<<<=3;;<=>>>+>??B2999&4993998444333-37<<8>==7=<<=BCCBBC>@@===@<@@<;7;??;@<<?7@9@9904999:::>7555:<<9==7887133333(3;;133333$3869:43222222728333285;8///4666-..6494555177945....333755222557...6667977,52666,222228808555
@ATNG8:04570:01588
GATGGTAGATATATGCACGCTCTACCAGAAGATCAGGAACTCTAGAAGAATTCAGATTTTTAACACGAGAGTAAACGTAAAAAGAAGGTTTACAAGACTCACGTTAACAATATTGCAGCAGTACGCACACAATCGAAGCGCAGTAAGGATGGCTAGTGTAACTAGTAAGAATACCACGAAAGCAAGAAAAAGAAGTACGCTATTAACTATTAACGTACCTGTCTCTTCCGAAACGAAATGAGTACGAGAGTCAGAGCAGAGCTACCATCGAATCACGAAAGTCT
+
BCCC@CBBBBCBCCCCBBCBBCCCB?BCC?CCCB@A>A=ACCAAAB?DC?C??=>9:999$34;?>BBAAACCC>?;@BCAA0@A@A5;;0:@A=CAAACCDCB@C@BB@BAB?AACACDCCCCECCCCBB?BCCC?AABACC885:=AAB@BCCCC::9?ACCB??<>>;?CC>AA:9:29>>;99:9:(9@;>@@@ABBBA1618<<<1818AAAA@BBBBBCC?C?BA@9@999/:@AABBBBBBBBBBBBBBBBDBB@>>@=@A:::79A=?@@?9@A@@
@ATNG8:04573:01625
GATGGTAGCGCACACATAGATACAGTACTCATTCGTTTCGGAAGAGACAGGTACGTTAATAGTTAATAGCGTACTTCTTTTTCTTGCTTTCGTGGTATTCTTGCTAGTTACACTAGCCATCCTTACTGCGCTTCGATTGTGTGCGTACTGCTGCAATATTGTTAACGTGAGTCTTGTAAAACCTTCTTTTACGTTTACTCTCGTGTTAAAAATCTGAATTCTTCTAGAGTTCCTGATCTTCTGGACAGAGTGTGCAGATACTACCATCGAATCACGAAAGTCT
+
55:=8=BBBBCCIECCCBED@@A;;:>:>ACA?ABBC?CD@C@BCGCCCC?B@<:::@=@ABD@CADDB@@@@@@499999$9?294A=48::<055>7551666<@B@CCBDICBB@BBCAC@DDDFAAACBDCCC>BBCCCCBBCBCBBBBAC@CBB@BC?B?BBBBBBBBA;?;;;;.;5;<;;;;.;A?@@:@;;;;:B@A><AAAA0@000A;A;AC@AABCCCCAC@BBABBB?B@B?AEECCCCCCBBBBDBBBBBB@DBBBC?AACCBCC?EBBB
@ATNG8:04534:01666
GATGGTAGCGCATATCAGCGCAGCCAGAAGATCAGGAACTCTAGAAGAATTCAGATTTTTTTAACACGAGAGTAAACGTAAAAAGAAGGTTTTTACAAGACTCACGTTAACAATATTTGCAGCAGTACGCACACAATCGAAGCGCAGTAAGGATGGCTAGTGTAACTAGCAAGAATACCACGAAAGCAAGAAAAAGAAGTACGCTATTAACTATTAACGTACCCTGTCTCTTTCCGAAACGAATGAGTACGATGAGATCTCGTGTGCTACCATCGAATCACGAAAGTCT
+
@BBB?BCCCCCBBBCCCCCCCCCCACCC@BBBA@A=A<@@DCCCC?AA=A=?@A;;;;;;;#;=DCDGDHCHFEE@DD99999*9B9?2::::*<CC=BBBBEDECC@D@B@:?9775:AABCBBCCBBBDDDBC@BDBB?BBBABB@@<@=ABA?BCCDCCCC?CCCCCC?@@>@BC;??788):@@;99999(9@?B???CCCCE5778=<=16.7=BABB<BBBBBCCC>C@CBB>CBA?ACBCCBC@@@BBBB@@===@@??@B>:49??<=:<<@@AB@:B:::
@ATNG8:04538:01647
GATGGTAGCGCACACATAGATACAGTACTCATTCGTTTCGGAAGAGACAGGTACGTTAATAGTTAATAGCGTACTTCTTTTTCTTGTCTTTCGTGGTATTCTTGCTAGTTACACTAGCCATCCTTACTGCGCTTCGATTGTGTGCGTACTGCTGCAATATTGTTAACGTGAGTCTTGTAAAACCTTCTTTTACGTTTACTCTCGTGTTAAAAATCTGAATTCTTCTAGAGTTCCTGATCTTCTGGACAGAGTGTGCAGATACTACCATCGAATCACGAAAGTCT
+
//7:6:9;;==@666966<<<A;666===<<<;666@4=<1616;;<<=>@BC@@?;:6::;:4;;AAAA@BACB5;;;;;);E5998<;5;7:;+//:6::6<==<BD@BBBBBBBB9;;B>A=AABB;;;A?BBBB@BDDCGC;;;CB@A@CBC?B;;7;B?B?BCBBCAAADGC@@@?3?5;5;;;;.9@>>?<ABBABC@;;;4;;;;*;C@;:6::?C;@;;;B;;8;>BBBCCC;;<A@ECBBBBA<;;BBCBBBCC@B?ABBBC?AADHDDC=C@;;
@ATNG8:04540:01660
GATGGTAGCACACGAGATCTCATCGTACTCATTCGTTTCGGAATGAGACAGGTACGTTAATAGTTAATAGCGTACTTCTTTTTCTTGCTTTTCGTGGTATTCTTGCTAGTTACACTAGCCATCCTTACTGCGCTTCGATTGTGTGCGTACTGCTGCAATATTGTTAACGTGAGTCTTGTAAAACCTTCTTTTTACGTTTACTCTCGTGTTAAAAATCTGAATTCTTCTAGAGTTCCTGATCTTCTGGTCTACTACACTGTACTCTACCATGAATCACGAAAGTCT
+
CCCC?BBBBAAB;;555@AB@A;;BCBBBCEG@CAAA9=>:=*////:9<;9<A<@?9>4==9=496::;;<=<;B>A@AA@.=;1;3333&3;9:173A7AA?B998AB;?>?<A>==:=AB;@;;;;;;8=><AAAA=;;;A@@??@??>===<94:8:=AB<@<?@?@?@?@A;?>?FD2=5;3:<<=<.=@@ED9>>@===?===46666)6//-=4=4////@@7;;==A<>>@@==:=>?<@@@B?999;666===;@@>><>>>@=?>>=AAD:?@?;
@ATNG8:04546:01649
GATGGTAGGCACTGCGCACACATCCCAGAAGATCAGGAACTCTAGAAGAATTCAGATTTTTAACACGAGAGTAAACGTAAAAAGAAGGTTTTACAAGACTCACGTTAACAATATTGCAGCAGTACGCACACAATCGAAGCGCAGTAAGGATGGCTAGTGTAACTAGCAAGAATACCACGAAAGCAAGAAAAAGAAGTACGCTATTAACTATTAACGTACCTGTCTCTTCCGAAACGAATGAGTACACATCGTCGTGTCGTGCTACATCGAATCACGAAAGTCT
+
CCCC@CCC@CBBAABBBCDCCCCCB>CDC@DBCCCC@C@CCDDBBC?CD?C?BBB=====.<=ABBBBBBBCCC>BBBBBBB5CC@C5;;;-;CC?DAAACCCCB?C?BC@CCA>CAAACCCCDBBBBBBCC?CCCC<@@AAAAAC>C?BAB?BCCCAACC?CCCBBB?AA?BCD>??:::,7<=9>@@@@2=>;?888DBBBB8>:>@@@7;4:AB::6:A@@ACC?A?DAA=DCC>AAAABCCCCAAABBBCCBBBBAAABCCDC@@@?ABBBBBB=BB99
@ATNG8:04547:01633
GATGGTAGCATCATGCATATCTCACCAGAAGATCAGGAACTCTAGAAGAATTCAGATTTTTAACACGAGAGTAAACGTAAAAAGAAGGTTTACAAGACTCACGTTAACAAATTGCAGCAGTACGCACACATTCGAAGCGCAGTAAGGATGGCTAGTGTAACTAGCAAGAATACCACGAAAGCAAGAAAAAGAAGTACGCTATTAACTATTAACGTACCTGTCTCTTCCGAAACGAATGAGTACGATGAGAGAGCTCTCTCTACCATCGAATCACGAAAGTCT
+
;<DC@CCDCCCCCBCBBBBDCCCBB@CCC@CBCAAA>A=AAA@?@F@BB?B><;989878'34:B=BBACACBB;AAABCCC5BA;A5;;0;DD?@AACEDCCC?B>ABB>B?AACCCCCCBBBDCCCCBD@CBB>@???A@AB<A=A??<@BBCBCCC?ABACBB@@@<@@@:??8882:@@?@AABB2AC@D@@<ABB>><><?=>@16.7AA@@@BBAAACC@C?BBB<BCC@B@@@CCCBBBBB@BBBCB<<<<;;;?A;A:99@;AFBBB@?:@999
@ATNG8:04554:01653
GATGGTAGTGTCATATGAGAGTGTGTACTCATTCGTTTCGGAAGAGACAGGTACGTTAATAGTTAATAGCGTACTTCTTTTTCTTGCTTTCGTGGTATTCTTTGCTAGTTACACTAGCCATCCTTACTGCGCTTCGATTGTGTGCGTACTGCTGCAATATTGTTAACGTGAGTCTTGTAAAACCTTCTTTTTACGTTTACTCTCGTGTTAAAAATCTGAATTCTTCTAGAGTTTCCTGATCTTCTGGTATGACTAGTGTACTAATCGAATCACGAAAGTCT
+
4:::.555:;9=<A///9::<;;;A<<=<<5505::<2<<7;5;;;><//)////:)/)/744.57545<<:999544444$4:.4344)4:<<6;55.599)5@@=00*///7979;155;.5.5=<<=>;947;//)//;;<<>===566665<8:44.44.4.444:555:=8:;;==.<8=266??=*;7777)///;;<;;;A.5555$59555156<=266<::444)439;9;;=:;;;:;;;>;;;<<::555554555949555555)5555
@ATNG8:04561:01631
GATGGTAGAGAGACTGTAGCGCACCCAGAAGATCAGGAACTCTAGAAGAATTCAGATTTTTAACACGAGAGTAATCGTAAAAAGAAGGTTTTACAAGACTCACGTTAACAATATTGCAGCAGTACGCACACAATCGAAGCGCAGTAAGGATGGCTAGTGTAACTAGCAAGAATACCACGAAAGCAAGAAAAAGAAGTACGCTATTAACTATTAACGTACCTGTCTCTTCCGTAACGAATGAGTACGATGAGATCTCGTGTGCTACCATCGAATCACGAAAGTCT
+
<<<<9=@EGFBBBBACBB@B;;9??4?BA?CB@9957;7;==555>:<=:=;/0///888'6068;8888444>@A@AA?><,;<19/888&7;717=8;599691:3::18<=167><BDDCBCEBBBCCC@BBCC@BBBBCCCC?C@CBB@BBBBBDCC?CBFDAA>AB?A@A?A@???8?@@=BBCDB3BC@C999BB>:;:=:=A>>3838ACBB?BAAABDC@B?BDC@BBB@BCBBBBBBBCBBBCAA@CDCCCABA??=?CCBB?BA>?:::-;@=>
@ATNG8:04565:01640
GATGGTAGGACGAGCGTCTGAGAGGTACTCATTCGTTTCGAAGAGACAGGTACGTTAATAGTTAATAGCGTACTTCTTTTCTTGCTTTCGTGGTATTCTTGCTAGTTACACTAGCCATCCTTACTGCGCTTCGATTGTGTGCGTACTGCTGCAATATTGTTAACGTGAGTCTTGTAAAACCTTCTTTTTTTACGTTTTACTCTCGTGTTAAAAATCTGAATTCTTCTAGATTCCTGATCTTCTGGCGCTCTGTCACGTCTGCTACCATCGAATCACGAAAGTCT
+
66>>7<9;6;999@<=@ABCDDCC@DCDCCCC@C@@@;@BB?BDCCCCC@CCCCB@BACDBC@D@BBBGGCBAA>;;;;.9C4999:.;?==:?;@=@B?ABDCCCBCCCCCC@@<@AA=B?CCECBBBB>BAAA?BCCCCBBCCCB@A@BBB?BBC?BC>A?BABBBBCBC@BCCDD;C?B@BCDDDDD#DC;;;;.;AAABBBAAA>BBBC5BBBCC@C@CCACBBBBB?B?BAAAAC:::B@BBBBB@@@@BCA@A@@@BAB>@@@DC@CCCABBC?CBBA
@ATNG8:04570:01641
GATGGTAGCGCATATCAGCGCAGCCCAGAAGATCAGGAACTCTAGAAGAATTCAGATTTTTAACACGAGAGTAAACGTAAAAAGAAGGTTTTACAAGACTCACGTTAACAATATTGCAGCAGTACGCACACAATCGAAGCGCAGTAAGGATGGCTAGTGTAACTAGCAAGAATACCACGAAAGCAAGAAAAAGAAGTACGCTATTAACTATTAACGTACCTGTCTCTTCCGAAACGAATGAGTACTGCGTCTCACTCTCGCCTACCATCGAATCACGAAAGTCT
+
4:993::::====<;;<<;;;===>6@6965999?<7?7@@699<B??B=A=?8999999(98=<<A>B@;?@A8@>=====(=>;@.555&5;<.56;5545<@8@?@@=?=>9?@AACCCBB@@@@AB9:29959=B;??CCBB@BACBA@BCBC;;;B?BAAAAA=?@<?@?:==9::,898/9?A?A1AA<?AA@?<;=:7;76:99)/)//0>A=@BBA@AB?B>AAB=AAB?@@ADBA???B9<;BBBBB;;;BA?AAA=A;:;@4:8>=;::,9B@@
@ATNG8:04570:01647
GATGGTAGCGCGACGAGCGTAGACCCAGAAGATCAGGAACTCTAGAAGAATTCAGATTTTTAACACGAGAGTAAACGTAAAAAGAAGGTTTTACAAGACTCACGTTAACAATATTGCAGCAGTACGCACACAATCGAAGCGCAGTAAGGATGGCTAGTGTAACTAGCAAGAATACCACGAAAGCAAGAAAAAAGAAGTACGCTATTAACTATTAACGTACCTGTCTCTTCCGAAACGAATGAGTACGTGTGCGACGTGTCTCCTCCATCGAATCACGAAAGTCT
+
;;?=@@@=BBBBCCCCCCECCB;;;):AA;ABBBBB?A?AAB??@C@BB?B????BAABB1>;?ACAABCABBD>AA;;;;;*;A?B>CBB<CFEACCBBBBCCB@C@CC@CCC=@?BBCCDCCCCCCCCCC?CCBA?AABEBBAB?B@CAB?BBCCCBBB????AAB>AA=ABA<@@99927<><9999::%9>:8868=<D@@<?;>AAD5839ABBB?ADCBBCC@F?CBB=AAD?BBB?>?AABBAAABAAA>=<<::5:>:>>>>A<@@@B===6=?;;
@ATNG8:04572:01641
GATGGTAGGACGGAGCGTCTGAGAGGTACTCATTCGTTTCGGAAGAGACAGGTACGTTAATAGTTAATAGCGTACTTCTTTTTCTTGCTTTCGTGGTATTCTTGCTAGTTACACTAGCCATCCTTACTGCGCTTCGATTGTGTGCGTACTGCTGCAATATTGTTAACGTGAGTCTTGTAAAACCTTCTTTTTACGTTTACTCTCGTGTTAAAAATCTGAATTCTTCTAGAGTTCCTGATCTTCTGGATACACTCATGTGCACCTACCATCGAATCACGAAAGTCT
+
@ABB?BA@:>::.5::456>@<ACC?;9;99:;2;:;:.9@=C@CCCCBBBACCC;:7;@CBCE@C@BCBICCCCC<@@@@@,AB?CCED>CCBB8;;;5<D?;=;EGDBCBBCCCCD@CBBADADFBCCCBC@BBBB?CCCBBBDCDBBCCCCAA>BCC@CC@C@AABCCCCBB>A;;;;.;5;5;;;;;*;A;;;0;@@@AA;;9:@CACC3?::9B?B@CC?@@CCB;;6;>A@@AAA>AAB>ABCDCFDBFDCBCCCC?;;<?@@@AB?@ABCBBB<BA;;
@ATNG8:04578:01637
GATGTAGAGAGACTGTAGCGCACCCAGAAGATCAGGAACTCTAGAAGAATTCAGATTTTTAACACGAGAGTAAACGTAAAAAGAAGGTTTTACAAGACTCACGTTAACAATATTGCAGCAGTACGCACACAATCGAAGCGCAGTAAGGATGGCTAGTGTAACTAGCAAGAATACCACGAAAGCAAGAAAAAGAAGTACGCTATTAACTATTAACGTACCTGTCTCTTCCGAAACGAATGAGTACGAGAGTCAGAGCAGAGCTACCATCGAATCACGAAAGTCT
+
AABBCCCCCBCCCEBDCCA@@BBG?BCB@C?A@CC@C@CBBBAAA?AD?C?ABBBBBBB3C@BBBCCBBBBBB=BABCEEL5DB?C5;;;*:CC@DCCCBBCBDAC@BB@BBC?BBDC@@AEEGCCCDCCC?CBBB?B@@?AAAB?BAFCC@BCBBCBBB@CCDCCC?@?<?B@<??999,773<BBCCC3BB@@;;;@@@@A<>:>>AA<@<==BBB?AB@@@BB?C?BCC>CCC?BAABBBBB????>BBCBBBBBBB?===:=;;;=8==<=;;;0;;;;
@ATNG8:04578:01671
GATGGTAGTGTGTCTCTGAGAGTAGTATCATTCGTTTCGGAAGAGACAGGTACGTTAATAGTTAATAGCGTACTTCTTTTTCTTGCTTTCGTGGTATTCTTGCTAGTTACACTAGCCATCCTTACTGCGCTTCGATTGTGTGCGTACTGCTGCAATATTGTTAATGTGAGTCTTGTAAAACCTTCTTTTACGTTTACTCTCGTGTTAAAAATCTGAATTCTTCTAGAGTTCCTGATCTTCTGGACGACGCGCACTGACACTACCATCGAATCACGAAAGTCT
+
//::6:;A@CCCAAA<<CCCCCBBBGCBC@@>?BCE=CC@C@BBBBCCC?CCCBB?C@CDCC?B@CDDCCBCCB<99999'9@8>?BB<AD@@=@A@=@B7:9BDDF@EECCCCCB@CDE@B?BCCCCBCC@BBCC?CCCCCBBCBCDCCCABB?BBB?BB@C@CBBBCDBBC?AACDD;C=?:8000)0>>>>-00:0//=>?>=?@?@+=<@BB@D@@?<?CB@==><@:>>AAAA7;;D=B@@===???A767@@?>?<;6;9::;9=::;;;:/:<98
@ATNG8:04581:01645
GATGGTAGACATATCGTACTCTCTGTACTCATTCGTTTCGGAAGAGACAGGTACGTTAATAGTTAATAGCGTACTTCTTTTTCTTGCTTTCGTGGTATTCTTGCTAGTTACACTAGCCATCCTTACTGCGCTTCGATTGTGTGCGCACTGCTGCAATATTGTTAACGTGAGTCTTGTAAAACCTTCTTTTTACGTTTACTCTCGTGTTAAAAATCTTTAATTCTTCTAGAGTTCCTGATCTTCTGGCGCTCTGTCACGTCTGCTACCATCGAATCACGAAAAGTCT
+
<5555:<<<BBAAA;;<EDBAA@BCBBA;;94.48891:<8=:@@@B=A@?AB<<<8=8====7=7==B=44499388:::*<<4:865'23736>>?>>A;??===>;>@><:<//+/;;160979=<9::5;A;;5;;;::;;98/7:9:///3//69<<16.5=998>>?A;??AAA3;6;:>>???.=<;;;3;?????@A@@:>>>>*:888,89?<@A=C::;<//(/375955::=>?7=<;A>78;?===@A;:;>@@;@@>>>=A>==AADD5??@>
@ATNG8:04536:01725
GATGGTAGTATCTGCACACTCTGTCCAGAAGATCAGGAACTCTAGAAGAATTCAGATTTTTAACATCGAGAGTAAACGTAAAAAGAAGGTTTTACAAGACTCTCGTTAACAATATTGCAGCAGTACGCACACAATCGAAGCCAGTAAGGATGGCTAGTGTAACTAGCAAGAATACCACGAAAGCAAGAAAAAGAAGTACGCTATTAACTATTAACGTACCTGTCTCTTCCGAAACGAATGAGTACACATCGTCGTGTCGTGCTACCATCGAATCACGAAAGTCT
+
56>>9=BC<<<=666;;<<===>;;5:;;5;;999=29.5=@>?=A<?>9==?@00/?;?)?1:///8//34;;;17733333$33,3,333&3883777775555.5055.222.5555;;>@>>CC>BB00-0><><AA>BA@@?C@BBDACCBBBAA@@BBBB@@=@A?BB@<?>999+773477778(7?<A899BA>AB:>:>@@@;>;>;AAB?BBBAAAB?A>AAB=BBC?BBBBBBAABBBBCCCC@?@CAAABBBC?BBBBB?AA@A??=5;=00
@ATNG8:04537:01702
GATGGTAGTACATGATAGACGACACCAGAAGATCAAGGAACTCTAGAAGAATTACAGATTTTTAACACGAGAGTAAACGTAAAAAGAAGGTTTTACAAGACTCACGTTAACAATATTGCAGCAGTACGCACACAATCGAAGCGCAGTAAGGATGGCTAGTGTAACTAGCAAGAATACCACGAAAGCAAGAAAAAGAAGTACGCTATTAACTATTAACGTACCTGTCTCTTCCGAAACGAATGAGTACGTGTGCGACGTGTCTCCTACCATCGAATCACGAAAGTCT
+
=:;;7;;;=><A=?=@@=BCBBBB@6?99.//7//)/275<<<>>=A=::3;*////44444$4389355====?>+3344444$4;6;4998+8886:;:::<ABB?A<?>9>;>6::<9BBBBCCCCCCCCD@DE@@?@BCGBBCC?B>BA@=@CDDBBBC@DAAADD@??=@CD;@>9::,7878=BBBB1BC>B=>>@CB;;7;;@>>>=B=BBBBA@BCBCBBB>B>BBB<BBB?BBBBCCBCBBBBBBBDFAAABAA<@>?;????A>==CCDDD?DCBB
@ATNG8:04538:01726
GATGGTAGTGTCATATGAGAGTGTGTACTCATTCGTTTCGGAAGAGACAGGTACGTTTAATAGTTAATAGACGTAACTTCTTTTTCTTTGTTTTTTCGTGGTATTCTTGCTAGTTACACTAGCCATCCTTACTGCGCTTCGATTGTGTGCGTACTGCTGCAATATTGTTAACGTGAGTCTTGTAAAAACCTTCTTTTTTTACGTTTACTCTCGTGTTAAAAATCTGAATTCTTCTAGAAGTTCCTGATCTTCTGGAGATACACATGATACTCTACCATCGAATCACGAAAGTCT
+
BB;;25;>B;966;;ABB@B;;::;=:::@94.94:4)4949656666@A;>A@;99)43999@3<8<<0--8--(-7)/////$/8:/888888#43<=8AAB?BA>A???=@=?>>=@A==9?AA>A????BAAAC==888<;;;;;;;;>?;;:==;;5;;;=AA;@=AAB;;;BBB>@;;;;;*;4;49?D>D@@#96B==)69955555558;;;;(5545:494;B;90///)/:7;488>==A=??C@CCAABBCDCBBBDCCCDCBB@BBBBB?BBBBABA>BDBB
@ATNG8:04542:01702
GATGGTAGTGATAAGATCAGACACCAGAAGATCAGGAACTCTAGAAGAATTCAGATTTTTAACACGAGAGTAAACGTAAAAAGAAGGTTTTACAAGACTCACGTTAACAATATTGCAGCAGTACGCACACAATCGAAGCGCAGTAAGGATGGCTAGTGTAACTAGCAAGAATACCACGAAAGCAAGAAAAAGAAGTACGCTATTAACTATTAACGTACCTGTCTCTTCCGAAACGAATGAGTACCTCTCAGACGCTCGTCCTACCATCGAATCACGAAAGTCT
+
@@@@7?=BCBBBB?BCCCCBCDED@BCCABBBC;;9;=CAABAAA<;:69<?BA>>>>>.??CC====CCBBB=BBBCEED5DB?DACDC;BBB@CCCCCCBBB<A<AC?BBC@BBBBBBABDDDCCEDBB@BGAA?BBBBBBAB<B>A@@=@CACCCCC?CCBBBB?BB?>>>8<<888*:>?<ABCCC3CKAC9::A>>>>;>;>>AA7;7:>CBB>BBCCBCC@C@CCC=BBB?BCCCBBB@BBBBBBBBBBBB??@<???<@666@<@CCCCCD=ABBB
@ATNG8:04543:01710
GATGGTAGAGTACAGTGTAGTAGACCAGAAGATCATGAACTCTAGAAGAATTCAGATTTTTTAACACGAGAGTAAACGTAAAAAGAAGGTTTACAAGACTCACGTTAACAATATTGCAGCAGTACGCACACAATCGAAGCGCAGTAAGGATGGCTAGTGTAACTAGCAAGAATACCACGAAAGCAAGAAAAAGAAGTACGCTATTAACTATTAACGTACCTGTCTCTTCCGAAACGAATGAGTACGAGAGAGCACACGTGTCTACCATCGAATCACGAAAGTCT
+
6;B@:=BCDCEGBCCCCCECCC@;;29=>:>CCB@A;;599444997<=04-334444444#47;;====<;;?@6@5;5:<:(:<49.55)5<>8;@999CABB?B?CB?CCB?BBC:<<CCDDCCBBBCC>BB@@<@ABAA@A@@EACBBABBBCDCCC@CCCC:96:A6::A:==9::,788/88989(78/7333ABABD>A>=>>=5;5;>CAA?ABBBA@@AE?@AE=BAA>ABBAAABB?>>?>?>AAAABCBCCBAA=A??????=AA@@@8@;;;
@ATNG8:04544:01688
GATGGTAGCAGACGTGACAGAGCGCCAGAAGATCAGGAACTCTAGAAGAATTCAGAATTTTTCAACACGAGAGTAAACGTAAAAAAGAAGGTTTTACAAGACTCACGTTAACAATATTGCAGCAGTACGCACACAATCGAAGCGCAGTAAGGATGGCTAGTGTAACTAGCAAGAATACCACGAAAGCAAGAAAAAAGAAGTACGCTATTAACTATTAACGTACCTGTCTCTTCCGAAACGAATGAGTACGTGTGCGACGTGTCTCCTACCATCGAATCACGAAAGTCT
+
///:4/45<:999999665::5//0)///)//45559>=AAA585;23/5:4----(----$--37//3386:9:91////////#/83:6===.=45.555;BBBAA9@9:;4:9::A@@?A@@=C@@@CDAAA?99:A=BAB@@@CB?B@A00+0=77=;;>5???@>?>?<8<>:037A?>.778/777777$/906///88885255::994>7;;CDF?BBBBABC<@<@@@8@;;598;;=>777>;;;8:888<A?@A<>>?<786994;<BC@@@<@:::
@ATNG8:04548:01705
GATGGTAGGAGACACGTCGCACACGTACTCATTCGTTTCGGAAGAGACAGGTACGTTAATAGTTAATAGCGTACTTCTTTTTCTTGCTTTCGTGGTATTCTTGCTAGTTACACTAGCCATCCTTACTGCGCTTCGATTGTGTGCGTACTGCTGCAATATTGTTAACGTGAGTCTTGTAAAACCTTCTTTTTACGTTTACTCTCGTGTTAAAAATCTGAATTCTTCTAGAGTTCCTGATCTTCTGGGTCTACGCTCGTCGCGCTACCATCGAATCACGAAAGTCT
+
>6<;;C@C@CCCBBBCDDCCCCCAAAFGGCCB@B@@@;@A@C@BAACEDD?CBBCC@D>?@?C=@=@@@B?@>;B7?A@@@.?@:=:9825>>@00/?:@A@BAAABB<??=>==AB=AAA=D=@@=;:;;;:>===9=>??>>?>===@@@@@@;===<@@<?<???@@@@@C=@===<2=:><>ADDD/==@AD9>>>>@BBB??:>>>>/>;;;B<B=AA=???AAAA=B=@@>>>@:==@F;A===>A@@@A@@>99666;6;@>=B9=>>@@@@:@==9
@ATNG8:04549:01708
GATGGTAGCTCGCTGATGATATCTCCAGAAGATCAGGAACTCTAGAAGAATTCAGATTTTTAACACGAGAGTAAACGTAAAAAGAAGGTTTTACAAGACTCACGTTAACAATATTGCAGCAGTACGCACACAATCGAAGCGCAGTAAGGATGGCTAGTGTATCTAGCAAGAATACCACGAAAGCAAGAAAAAGAAGTACGCTATTAACTATTAACGTACCTGTCTCTTCCGAAACGAATGAGTACACATCGTCGTGTCGTGCTACCATCGAATCACGAAAGTCT
+
69==9=EDCBB===?BCBCBCCBAB=@BB?C@@ABB@B@BBCBAAA@CF@C?A@@===<<,<:@AA???A:::9,9@<;:::*4@<A9CCC9CBD@CGCBBCBCC@B@BB@BCC>BABBBCCCCCCEEDE;;8;;;<?CCCCCBBC?C?D<;9;DBBDCBAACBBBBB?BA<???<@???A;???9=?@@@.@A8;;;;BAAAA:=:=>==8=8==BAA?BCBBBCC?A?BBB;B@@>?BBCDCCBBBBB99;CBBBBC???BBB@AAABB@BBCBCCB>C:99
@ATNG8:04549:01716
GATGGTAGACATATCGTACTCTCTGTACTCATTCGTTTTCGGAGAGACAGGTACGTTAATAGTTAATAGCGTACTTCTTTTCTTGCTTTCGTTGGTATTCTTGCTAGTTACACTAGCCATCCTTACTGCGCTTCGATTGTGTGCGTACTGCTGCAATATTGTTTAACGTGAGTCTTGTAAAACCTTCTTTTTACGTTTACTCTCGTGTTAAAAATCTGAATTCTTCTAGAGTTCCTGATCTTCTGGATATGAGTGACTCGTGCTACCATCGAATCACGAAAGTCT
+
;;=B@BCCCCCCCCCCCCBBBDCBB=BB@A<A7@>?=>.:?>BCAAABAA?BBCBC@D@BBBB?B8AABBBA922+2222&264:?A=1>A>9=*000*/5/57769>7;=@BAD@?<???7:8:AAAAAAA<A@@@<@=====@@@@@@@;;;A<:;;<@@@:@=A@A@@@AAA<?>>??2>9>:=>BBB/A@66617A?===A?==49:8:);;;;B>D=??;?@BD====D=DAAACD;>>@:=>>>AA:::BBA>===@>>><@@@AB:9963322-2,,,
@ATNG8:04555:01719
GATGGTAGCGAGCGAGTGTGTATACCAGAAGATCAGGAACTCTAGAAGAATTCAGATTTTTTTAACACGAGAGTAAACGTAAAAAAGAAGGTTTTTTACAAGACTCACGTTAACAATATTGCAGCAGTACGCACACAATCGAAGCGCAGTAAGGATGGCTGTGTAACTAGCAAGAATACCACGAAAAGCAAGAAAAAAAGAAGTACGCTATTAACTATTAACGTACCTGTCTCTTCCGAAAACGAATGAGTACTATGTAGATCATCGAATCACGAAAAGTCT
+
?;<4.5<;AAB;;9BCCCCEGGCCD@A@C@BCCBBC=@<@@AAA?A?::59<????>@@@>>#=;999@@AB;;9=09:955555#5:9><>AAAA&<AC@B;;;@@CBB>A@AA>A@?;?@@@CA@ACCCBBBB<;5;A;;5:A@@@A;;6;?BBE@FBBBC@@?ABBB;;59928@A<AA????5?@A?@@@@@@@#==9<0/0@?AAA00,/766(/(/6AAA@CCCBBBA=@=;;;;.;::49@??CABAA?????BBCDCCCD?@?@?:9::-9?:9
@ATNG8:04558:01728
GATGGTAGAGAGACTGTAGCGCACCCAGAAGATCAGGAACTCTAGAAGAATTCAGATTTTTAACACGAGAGTAAACGTAAAAAGAAGGTTTTACAAGACTCACGTTAACAATATTGCAGCAGTACGCACACAATCGAAGCGCAGTAAGGATGGCTAGTGTAACTAGCAAGAATACCACGAAAGCAAGAAAAAAGAAGTACGCTATTAACTATTAACGTACCTGTCTCTTCCGAAACGAATGAGTACGATGAGATCTCGTGTGCTACCATCGAATCACGAAAGTCT
+
=<CB@C=CCBBBBCCCCDDCBAAAA=ABDAFBBBBD@E@AAA99:C?AA>A?AAABBBBB3B<??AABBBBAA@89:;;;;;*4?;?.:::4:AGBCCBBCDDBB?B@CC@CAA>ABBABBCCCCBBBCBBB@BBBC@AABGBABB=A=A@@<@BCBBBDC@???@@?>BB?BAA9>???<5<<<8999999%0>;6///9;@AA<B<AAAA<A=AAC;;:;B@AABB?A?CDD=CCB?BBBBBCBBBBBBBBBB??@?@?<<=8818A===7;;=>BCE?HC<<
@ATNG8:04561:01695
GATGGTAGGTGCACATGAGTGTATCCAGAAGATCAGGAACTCTAGAAGAATTCAGATTTTTTAACACGAGAGTAAACGTAAAAAGAAGGTTTTACAAGACTCACGTTAACAATATTGCAGCAGTACGCACACAATCGAAGCGCAGTAAGGATGGCTAGTGTAACTAGCAAGAATACCACGAAAGCAAGAAAAAAGTAGTACGCTATTAACTATTAACGTACCTGTCTCTTCCGAAACGAATGAGTACGATGAGAGAGCTCTCTCTACCATCGAATCACGAAAGTCT
+
>BBB9<>B=BBCHAAAEEDCCDDBC?BBA?BBBB@@=AACBBBBBB>BB>B@BBCBCCDCC*C@BCACCCBABBD;@;;9CCC1AA<@7???4@AA?BA@@DBBBB?B@CC?ABD=@ABBCBBBDCFCCCBBBAGCBB@BAAACDA@<B?A@@=@BBBBCCB@DBBBBA?9979CC?CD:::2897<889899%0;9:/..8;=>@<><<BBB7;5;>C;;7;@BABCC@C@;;;/<;;5;@AABBB@??BBBBBBBBB>>>@@<@@==<==?;>>AA@@A8@;;;
@ATNG8:04562:01727
GATGGTAGACGATATCGTACTCTCTGTACTCATTCGTTTCGGAAGAGACAGGTACGTTAATAGTTAATAGCGTACTTCTTTTTCTTGCTTTCGTTGGTATTCTTGCTAGTTACACTAGCCATCCTTACTGCGCTTCGATTGTGTGCGTACTGCTGCAATATTGTTAACGTGAGTCTTGTAAAACCTTCTTTTTACGTTTACTCTCGTGTTAAAAATCTTGAATTCTTCTAGAGTTCCTGATCTTCTGGATATGAGTGACTCGTGCTACATCGAATCACCGAAAGTCT
+
54<<59:?;555<<<>@@>>CCC@==;;::5545:;;;533-358889:33,33738486<BAB>A><8=88898:787===*55+6675'289,88<77/55-55626949=>?>>>E=>>><@<B:://///*5757287=;8///88:::>====;;;<@B;?;:<<///:<<7<====.=6;-/-===,77777.-//<<<<;:;;?>>>/>;;5;C9=:=?=FCC>>>B7;7;@@@9:5://+/;77,,,,,9977796333339>==7=?620279,2)))
@ATNG8:04563:01693
GATGGTAGCGCACACATAGATACAGTACTCATTCGTTTCGGAAGAGACAGGTACGTTAATAGTTAATAGCGTACTTCTTTTTCTTGCTTTCGTGGTATTCTTGCTAGTTACACTAGCCATCCTTACTGCGCTTCGATTGTGTGCGTACTGCTGCAATATTGTTAACGTGAGTCTTGTAAAACCTCCTTTTTTACGTTTTACTCTCGTGTTAAAAATCTGAATTCTTCTAGAGTTCCTGATCTTCTGGACGACGCGCACTGACACTACCATCGAATCACGAAAGTCT
+
ABBF@DBBBCDBBBCCDDBCBBBBBBCCCD@A?ABBB=BB@C@CCCDDBB?BCCCC?C?@@@C@D?CCCBBBBBA;99999):@=@?AC=CCBB@BCE@CC@AAACCC@CCCCCCCC?CCC@B?BBBCCCCD=@@CC@EAAABBBCDDDCCCBAA?BAA?AC@C?AACCCCCBB>BBAAA9A=@@4:::::%;A;;;;.;@GDFCCAAAADEEE5EBBCC?A?AB@BCCCBBB@B@CECCBA?A@A<ACCCCCCCCB@@@CEDGGDD?DCCCC?BBDC@?>8@@9:
@ATNG8:04578:01718
GATGGTAGTATAGAGCTCTACATAGTACTCATTCGTTTCGGAAGAGACAGGTACGTTAATAGTTAATAGCGTACTTCTTTTTCTTGCTTTCGTGGTATTCTTGCTAGTTACACTAGCCATCCTTACTGCGCTTCGATTGTGTTCGTACTGCTGCAATATTGTTAACGTGAGTCTTGTAAAACCTTCTTTTTACGTTTTACTCTCGTGTTAAAAATCTGAATTCTTCTAGAGTTCCTGATCTTCTGGGTCTACGCTCGTCGCGCTACCATCGAATCACTAAAGTCT
+
BCBE@BBBCBDCCDCCCCCCAAACCCCBBDCC?B??>9?A=A?BABABBB?BB@BB<><?BBF?B?BBBBBBBBB?>>DDE/>?5:888)5AAB?B>;8;<*//6;<=38=@E==<><AAA;A;@AAAA<<><?@==9=>??<?AAABAA@>><=8<8708:3:9>?B@>?>;;4:::::/:4;5;AFCC/A=8888)87;;=<<;;:18888(6:;:@=A=@@<>==@>>>:=:=>==8808=<=7>AAAA@@A@==;;:>===>;>?@>>;>?<==>>7>B;;
@ATNG8:04582:01711
GATGGTAGATATATGCACGCTCTACCAGAAGATCAGGAACTCTAGAAGAATTCAGATTTTTAACACGAGAGTAAACGTAAAAAGAAGGTTTTACAAGACTCACGTTAACAATATTGCAGCAGTACGCACACAATCGAAGCGCAGTAAGGATGGCTAGTGTAACTAGCAAGAATACCACGAAAGCAAGAAAAAGAAGTACGCTATTAACTATTAACGTACCTGTCTCTTCCGAAACGAATGAGTACACATCGTCGTGTCGTGCTAATCGAATCACGAAAGTCT
+
@;>C?CCCCBCCCCCCGCCBBBBBG@BBA=BBDDBB?B?BBBCDBB=BC?C?BBBBADDD1A?ABBBBBBCBBB>BBBBBBB5A@<?4:::.;AA>BABBBCCCD?B?BC@CCC=@@CCCCCCCCCDCCBBB?BA??<@CCAAAAA>B@CBB@CBCBCEBB?BBBBAA?AB;999299999,9=<;99999(7>;A=>;AA>>>7;7;=>>1818@BAA=AA;;;@@?C?BBD>C??=?AABCCCCCCCABBCCB@??BBBBBB?BCAA>@A@@;;;0;@@@
@ATNG8:04546:01758
GAATGGTAGCGAGCGAGTGTGTATACCAGAAGATCAGGAACTCTAGAAGAATTCAGATTTTTAACACGAGAGTAAACGTAAAAAGAAGGTTTTACAAGACTCACGTTAACAATATTGCAGCAGTACGCACACAATCGAAGCGCAGTAAGGATGGACTAGTGTAACTAGCAAGAATACCACGAAAGCAAGAAAAAGAAGTACGCTATTAACTATTAACGTACCTTGTCTCTTCCGAAACGAATGAGTACCTCTCAGACGCTCGTCCTACCATCGAATCACGATAGTCT
+
::.44.44;9@////977;;<<<===8<@?265994;24.4;345;A=?B>B?BABBCCCC1@;@A=966;;<<=6====@@@+??@I@CCB7BA@7;;@@D@?==6<600*07>;??CBBBBBBBBBBBAAA:BBCC@BCC>=;?;>A;?6616===>;;;<:=B=BBC:BB>BCC790000+000*000//$//(3333;:::<7=7888:0202;CCC<C@:66>:>29249909::7;;<<;::4:<<888:7778888=8<==777228478@@=;665;:9
@ATNG8:04548:01761
GATGGTAGTACATGATAGACGACCAGAAGATCAGGAACTCTAGAAGAATTCAGATTTTTAACACGAGAGTAAACGTAAAAAGAAGGTTTTACAAGACTCACGTTAACAATATTGCAGCAGTACGCACACAATCGAAGCGCAGTAAGGATGGCTAGTGTAACTAGCAAGAATACCACGAAAGCAAGAAAAAGAAGTACGCTATTAACTATTAACGTACCTGTCTCTTCCGAAACGAATGAGTACTATGTAGAGCTCTATACTATTCGAATCACGAAAGTCT
+
ABBC;CCDDCCCCCCCDDEDDCB@BBC@CDJC::;;@CBCDDDCADD?A?AAAAABBB3B?BBBBBBBCBBB<A@ABBBB5CB@D@IIF9BCEACCCCCCB@@>A@CDACCC@CCBBBBBCCBBCCCCCC@BBBC?BBACAAAC?F@C??>@CCDBBCB??????A>AC@AAA?BBCCC<B??>?FFED3@@<888=CBB??<?<?AAB:>:=AD@@=@BAAAAA>B?BCK>CCC?CCCBBCDBBAAABCB?????AAACAAA<BAA;??BCCBC=B???
@ATNG8:04550:01756
GATGGTAGGAGAGCGTCTGAGAGGTACTCATCGTTTCGGAAGAGACGGGTACGTTAATAGTTAATAGCGTACTTCTTTTTCTTGCTTTCGTGGTATTCTTGCTAGTTACACTAGCCATCCTTACTGCGCTTCGATTGTGTGCGTACTGCTGCAATATTGTTAACGTGAGTCTTGTAAAACCTTCTTTTTACGTTTACTCTCGTGTTAAAAATCTGAATTCTTCTAGAGTTCCTGATCTTCTGGGCAGACTCTCACACGCCTACCATCGAATCACGAAAAGTCT
+
66CC<=BC@CCBBCBCBBCEDCC?CDBBCCCCAA@49:;@;@@@CCCC>CBCDFAB?BBAA?A?CDFBBBCBB>;;;;;';A:?=>:4:ECC@CBB@AA6;:;@@@@BBCAAABB?BCB>@?AB@@CBBB>BCBB<@;>>>=;;=AC@@@@A@9=<>;==:=<AA;;:?@@B=A?@@?5?:?6:::::+6977;47-----696;5;>==(6757:2;3=;3;>;<;::49<AA:66>///8>4<996;;===A@@@B@59::97///=5::6:::::-///<
@ATNG8:04553:01768
GATAGCGCATATCAGCGCAGCCCAGAGATCAGGAACTCTAGAAGAATTCAGATTTTTAACACGAGAGTAAGCGTAAAAAGAAGGTTTTACAAGACTCACGTTAACAATATTGCAGCAGTACGCACACAATCGAAGCGCAGTAAGGATGGCTAGTGTAACTAGCAAGAATACCACGAAAGCAAGAAAAAGAAGTACGCTATTAACTATTAACGTACCTGTCTCTTCCGAAACGAATGAGTACTGCGTCTCACTCTCGCCTACCATCGAATCACGAAAGTCT
+
CBBBBBBCBDEEEABBBCCCCC>CCCCCCCCC?A?ABCBBBB?BB>B>BBCCCCCC1C@CCEECCCCCC@CA@99999)9?=A=AAA9@AA?AABABBDCC?A?AB>ACC?AAAABBAACCCCCAAAA?AAAA>AABBBBBB?A=?@@<@BBBBBAA>ABBBBB>BB@>>>7;;<;:3<795:AAAA/;97<///==BAA:=9>AAA7;7;>CCC?CBAA@@@=@<ABB=CCB?BCCFCBB@AAABBBBCCCCBCCF@DDD=BBCCC?CCBABCF>CBAA
@ATNG8:04558:01737
GATGGTAGTCTCAGATAGTCTATAGTACTCATTCGTTTCGGAAGAGACAGGTACGTTAATAGTTAATAGCTGTACTTCTTTTTTCTTGTCTTTCGTGGTATTCTTGCTAGTTACACTAGCCATCCTTACTGCGCTTCGATTGTGTGCGTACTGCTGCAATATTGTTAACGTGAGTCTTGTAAAAACCTTCTTTTTTTACGTTTTACTCTCGTGTTAAAAATCTGAATTCTTCTAGAGTTCCTGATCTTCTGGGTGTATCAGCGAGTATCTACCATCGAATCACGAAAGTCT
+
;4458==@@AA==@<><A966>BBCCCB@:59.455506?:?:<;;955505<<<C:B>A;;;:E@BBB694>844.4/////#/83///;;577:;755/6::0///><?9>?C??>BB?AAA=B>CAA@BBBB@BCDC@CCCBBBCBBBBB@@@BB>;;;>AA=B?B;9:>AAAC=?:::::$4.454444444"488<=>/65<:::666=:?@@@+?999@=@?CC@BBCCB;;9;?CCCCBB?AA@@9@<<;CCBA@;;;@@A@A;;6;BBBC?A@;:9@A:BCBA
@ATNG8:04561:01741
GATGTAGTAGTACACTAGTCATACCAGAAGATCAGGAACTCTAGAAGAATTCAGATTTTTAACACGAGAGTAAACGTAAAAAGAAGGTTTTACAAGACTCACGTTAACAATATTGCAGCAGTACGCACACAATCGAAGCGCAGTAAGGATGGCTAGTGTAACTAGCAAGAATACCACGAAAGCAAGAAAAAGAAGTACGCTATTAACTATTAACGTACCTGTCTCTTCCGAAACGAATGAGTACTGTATCTATGTGTGCGCTACCATCGAATCACGAAAGTCT
+
CBBBCCCCCCBBBCCCCCCDBBBB@BCB?BC@B::9;?CBBBBCC@DD@C@B@?97777)9>ABBBCDDDABB<BBBBCCC1@C<@2999.;CE?DCDCCCDDC?B@BA?AAB?BBBBCCCCCBBBCBBBC?CCDD?BABBA???9?;@997:CBBBBBC@BAABBB@BB>>>>488?@@8@AA=@@@@@2AA=A;::BBAAA:?:?AAA;@<@>B??>?BBBBCC@C@A@?<@??=>BBCCBBBABCCCC@AACBBBBB?>>>=AAA@@<@A>>AA@<A:::
@ATNG8:04564:01733
GATGGTAGGCGCACACATAGATACAGTACTCATTCGTTTCGGAAGAGACAGGTACGTTAATAGTTAATAGCGTACTTCTTTTCTTGCTTTTCGTGGTATTCTTGCTAGTTACACTAGCCATCCTTACTGCGCTTCGATTGTGTGCGTACTGCTGCAATATTGTTAACGTGAGTCTTGTAAAACCTTCTTTTTTACGTTTACTCTCGTGTTAAAAATCTGAATTCTTCTAGAGTTCCTGATCTTCTGGGATGTGTGCGCAGTGCCTACCATCGAAATCACGAAAGTCT
+
//9:)//0)/7:<5566995@;<7//0//////1899909:.616=<<:55.599:@:B@CBBB4;79==9<<<<>045;:&457;;>>>2;;;<7;;>8<<7;;;;=>:><<<?==@<?@><??@<CB@@@A=AAAA?CHCGGC;;;@@@@@@BC=A@@=@A>A>C@@@BCCBB@BCBDD6;6;;@>@@@@%;:;9:,9==9>;;<><9>>>>+;666A:>:=<7::994455:7?;;;ABAEBBB=@;:::<:BCCABB>>:=00)//7444)4<<<==G8G666
@ATNG8:04568:01755
GATGGTAGTGTGTCTCTGAGAGTAGTACTCATTCGTTTCGGAAGAGACAGGTACGTTAATAGTTAATAGCGTACTTCTTTTTCTTGCTTTCGTGGTATTCTTGCTAGTTACACTAGCCATCCTTACTGCGCTTCGATTGTGTGCGTACTGCTGCAATATTGTTAACGTGAGTCTTGTAAAACCTTCTTTTACGTTTACTCTCGTGTTAAAAATCTGAATTCTTCTAGAGTTCCTGATCTTCTGGAGATACACATGATACTCTACCATCGAATCACGAAAGTCT
+
;;CC8=@@?A;;5;999;55@@@@@B<;;CCC@BABC<BB?B?CDCCCDC@::;JC@CAAA@A?B?;;;CI<<5C89::::$5<7;<B<:@CAA<@AC?BCABCCCCC@CDFBCBBB?BBB?B?BBCECCBB?BCBB@BCCCCCBBDCCBBBBBB??>@=::6;?BABCCCCBC>A;;;;.;=A@;;;;.;@AAB=AACCCHDECC@BBBB2BBBCCBGACB@BBA99:B@B@BBBCCC?BAB?BCCCCCCCABBCDBBCDCBB?A>??B?BBB@@@@:@AAA
@ATNG8:04581:01757
GATGGTAGTGCGTGAGAGAGAGACCCAGAAGACTCAGGAACTCTAGAAGAATTCAGATTTTTAACACGAGAGTAAACGTAAAAAGTAGGTTTTACAAGACTCACGTTAACAATATTGCAGCAGTACGCACACAATCGAAGCGCAGTAAGGATGGCTAGTGTAACTAGCAAGAATACCACGAAAGCAAGAAAAAGAAGTACGCTATTAACTATTAACGTACCTGTCTCTTCCGAAACGAATGAGTACTGTATCTATGTGTGCGCTACCATCGAATCACGAAAGTCT
+
55<=39999995559<<=BC>666?7>=<7;////773969:554;;79827389333999)94::333;>733<299<<<<=+===D;???0?BC@CCCCCCA;;4:>?@;@<?@??856BBB@CCAB@ACB8@@5545::<<>;?9@4:9>;?BBACC@@>?BBBBB<@@<@@?489ACC;B@@=@CGEG2BB?B998=<88:3:39:AD;@4959:929>>>?@A>A?>>919:96:;9;777<?@CAAABBAAA999>>?:>=@@<;=5:///>>@8A:::
@ATNG8:04583:01730
GATGGTAGCGAGCGAGTGTGTATACCAGAAGATCAGGAACTCTAGAAGAATTCAGATTTTTAACACGAGAGTAAACGTAAAAAGAAGGTTTTACAAGACTCACGTTAACAATATTGCAGCAGTACGCACACAATCGAAGCGCAGTAAGGATGGCTAGTGTAACTAGCAAGAATACCACGAAAGCAAGAAAAAGAAGTACGCTATTAACTATTAACGTACCTGTCTCTTCCGAAACGAATGAGTACTATGTAGAGCTCTATACTAATCGAATCACGAAAGTCT
+
@BBB?B=<>B>=<=>@@@?CCC:::?BDD@BAAA;:8;9BBDAAAG@BB?B?AABBBBBB2B?CBBCCBCCCDE>BBBBBBB5BC@D?AAA9AECACBCCBC@998;?BCAEBB?BBBA@AAACCBBCABAC>BBBB?BBBAAABB=A=B:;8;BCCCCCC@C@A@BB>BF>AAA798=><5=>>;99999(9A=A8:9BBB@A=@?><<=:=:=>BBC?BBBBBCD@C?CCB=BBB?@@?AAACAAABBAAACCCCBABBBCB>@@@?;>=AB;;;6<DAA
@ATNG8:04543:01790
GATGGTAGTATAGAGCTCTACATAGTACTCATTCGTTTCGGAAGAGACAGGTACGTTAATAGTTAATAGCGTACTTCTTTTTCTTCTTTCGTGGTATTCTTGCTAGTTACACTAGCCATCCTTACTGCGCTTCGATTGTGTGCGTACTGCTGCAATATTGTTAACGTGAGTCTTGTAAAACCTTCTTTTTACGTTTACTCTCGTGTTAAAAATCTTGAATTCTTCTAGAGTTCCTGATCTTCTGGGCAGATCTCTCACACGCCTACCATCGAATCACGAAAGTCT
+
D@?@:C?CBCCBCCCCBBBCBBDCBBDCCCBB@BBBB=AA=A?::9ABBB>BBCBC?B>AACC@B?CBBB9729<3>?>=>/:95;=>6=;88-65717:156;;//+/53737;><>BB=A<A?>==>8969@><188====>>>???>>>@B<>:<9>=,/)/57578866167997*5.5.55777'66...'....887;;=.8775(2::588494./*.577>>;4;;@555>=4:///(/88///98;>>>B;;;<???;??;;;:>;::888)8<88
@ATNG8:04543:01798
GATGGTAGTGTCATATGAGAGTGTGTACTCATTCGTTTCGGAAGAGACAGGTACGTTAATAGTTAATAGCGTACTTCTTTTTCTTGCTTTCGTGGTATTCTTGCTAGTTACACTAGCCATCCTTACTGCGCTTCGATTGTGTGCGTACTGCTGCAATATTGTTAACGTGAGTCTTGTAAAACCTTCTTTTTTACGTTTACTCTCGTGTTAAAAATCTGAATTCTTCTAGAGTTCCTGATCTTCTGGAGATACACATGATACTATCGAATCACGAAAGTCT
+
CCBB?BCEE@BAECGCCCBBBCCCBBBBBBA@=AA@A;@@;@?BCCCECD@CCCCC?B?BCCB?B?CCCCCCC@@=99:::);B=AABE>CCCB@BBF@AA?AAACCC?AADDCCCB@EBB?B@DBCCBBBC?CBDE?BBCCCCCCCCCCCBBAC@CBB?BC?C@BB@ABBCCC?BBCCC9C@C<::::::%;C?@@<@@CBCCBBBCACCCC5CDBBB@B@CC@CCCCCCC@B@BCCCCC?BBC?DCCCBCCCCCCCBBCCCBBCC@BAAABCB>CBAB
@ATNG8:04544:01810
GATGGTAGGCACTGCGCACACATCCCAGAAGATCAGGAACTCTAGAAGAATTCAGATTTTTAACACGAGAGTAAACGTAAAAAGAAGGTTTTACAAGACTCACGTTAACAATATTGCAGCAGTACGCACACAATCGAAGCGCAGTAAGGATGGCTAGTGTAACTAGCAAGAATACCACGAAAGCAAGAAAAAGAAGTACGCTATTAACTATTAACGTACCTGTCTCTTCCGAAACGATGAGTACTATAGACTATCTGAGACTACCATCGAATCTCGAAAGTCT
+
BCAA>BAB>BA@AFCCCCCCCCCCC=BCE@DCCCAA>AACCCCCCC@CD=?=?BA=?@?@2@>BBBBB@@?=><3<>:;;;;':@;;2999*9AA@CBABDDEBB@B@CC@CBC?AA@ACCCCDCBBBCBDD?BBCD?AABBB@AA?B?B@@?@CBCBCCC@BAAABB@CC?A@A799ABA;?;;7;?BCB/DD=C898AAA;;7;=B=>=<?<?@BCB@BAAAAAA<?<?AA;@999AABBBBBCC>>>@@@BCCBBAABCCC?CAAAC?BBBBCCC>BAAA
@ATNG8:04550:01814
GATGGTAGGCGACAGTACATACGCGCCAGAAGATCAGGAACTCTAGAAGAATTCAGATTTTTAACACGAGAGTAAACGTAAAAAGAAGGTTTTACAAGACTCACGTTAACAATATTGCAGCAGTACGCACACAATCGAAGCGCAGTAAGGATGGCTAGTGTAACTAGCAAGAATACCACGAAAGCAAGAAAAAGAAGTACGCTATTAACTATTAACGTACCTGTCTCTTCCGAAACGAATGAGTACGATGAGATCTCGTGTGCTACCATCGAATCACGAAAGTCT
+
===B:96=:<>99///<<:;;;>>99266A:;<;=A?294555:::=9<<7:497955555$55:<=?>>>>CCD?DCCBCCC3CE@EACCC7@:94;@@BDDCCC@C@BB@B??=@BBBBBDDDCCCBCBCC?BB::7;ABBAC@?<A?CBB@BCBBBFA@>AAAB@A>AC@BBB>AA???8???:?BBBB3DC?B:::BB@>;----999+-,-=ABA@CC@A@@@5;5;@@;@AA>BBBBDBBBBBB??>A@@@@>>:>>>AA<AA?>><>>>>CBB;B;;;
@ATNG8:04563:01806
GATGGTAGACATATCGTACTCTCTGTACTCATTCGTTTCGGAAGAGACAGGTACGTTAATAGTTAATAGCGTACTTCTTTTTCTTGCTTTCGTTGGTATTCTTGCTAGTTACACTAGCCATCCTTACTGCGCTTCGATTGTGTGCGTACTGCTGCAATATTGTTAACGTGAGTCTTGTAAAACCTTCTTTTTACGTTTACTCTCGTGTTAAAAATCTGAATTCTTCTAGAGTTCCTGATCTTCTGGATATGAGTGACTCGTGCTACCATCGAATCACGAAAGTCT
+
@ADD@EBBBCCCCCCCBCBCDCBCFBBBBBBB@BBBD@AA>A@BA@;;BC>BABBB?C?C@@@?K?BB?<7<;28027888(5;1:888(7:9/:9:8:166-5:::9:5:>A???@@;?BB<B==>>====@<@AAA;>>A@@@A?@@@@@===A<>>>;??;?<?@@AABB>>;>????3?8<8<<:<:/;>>>>7>A<=<@>>=>4999;.<@@>A<A=AA;???@@@@<A<AAAAAA5::A:@@AAA99;>AA@@<;<AA>><@A>>><>@<>9=;4;755
@ATNG8:04563:01825
GATGGTAGGCGACATACATACGCGCCAGAAGATCAGGAACTCATAGAAGAATTCAGATTTTTAACACGAGAGTAAACGTAAAAGAAGGTTTTACAAGACTCACGTTAACAATATTGCAGCAGTACGCACACAATCGAAGCGCAGTAAGGATGGCTAGTGTAACTAGCAAGAATACCACGAAAGCAAGAAAAAAGAAGTACGCTATTAACTATTAACGTACCTGTCTCTTCCGAAACGAATGAGTACGATGAGATCTTCGGTGTGCTACCATCGAATCACGAAAGTCT
+
900/27//)/959;;;;;>=;;;=>9===966/7:7(-(-5---6770-/)/166:::;;;):499;:977373;3;<3333&33-/6;;;/;//+/:<>>BA??<?=A@<@981679:@@@AAABBBCBBB?A>>?=AAA>@;00+0:=0939@?<;:00)/668<949:////(///38.67919;9>99%882555622279+5.222528288===095559=@;=;9:9,4;;:===?=>====<;>A@9929?8>?>9889848//.2,23-./77.7:<<
@ATNG8:04568:01781
GATGGTAGTGTCATATGAGAGTGTGTACTCATTCGTTTCGGAAGAGACAGTTACGTTAATAGTTAATAGCGTACTTCTTTTTCTTGCTTTCGTGGTATTCTTGCTAGTTACACTAGCCATCCTTACTGCGCTTCGATTGTGTGCGTACTGCTGCAATATTGTTAACGTGAGTCTTGTAAAACCTTCTTTTTACGTTTACTCTCGTGTTAAAAATCTGAATTCTTCTAGAGTTCCTGATCTTCTGGATAGCGACGCGATATACTACCATCGCAATTGCCTAGTCT
+
6==@8;;;<;;;B?>>@B;69?>@?@AA@@?B<@;;;)5>7AABCCCCECD?CCBC@E?A@@C<A<AAABAA@BC@BBCCC3CC@@@@C:;:BB>ABB??A;@AA;;;?BAAACBAB7;;B?B@DDDCBBBD@ECDC@CBBBCCCCA;;;AAAAA=AAA=AB4949>999@@@@?BABBB.;4:9:;;;;*;;;;D;;;CBABB;:;4;9:9(9@>9929.59.9@@@=59498??;@A@>ABG@C?ABAB@A@AA@@:;99?9949>==<?9>2995>@@@@@
@ATNG8:04568:01820
GATGGTAGTCTCAGATAGTCTATAGTACTCATTCGTTTCGGAAGAGACAGGTACGTTAATAGTTAATAGCGTACTTCTTTTTCTTGCTTTCGTGGTATTCTTGCTAGTTACACTAGCCATCCTTACTGCGCTTCGATTGTGTGCGTACTGCTGCAATATTGTTAACGTGAGTCTTGTAAAACCTTCTTTTTACGTTTACTCTCGTGTTAAAAATCTGAATTCTTCTAGAGTTCCTGATCTTCTGGGTGTATCAGCGAGTATCTACCATCGAATCACGAAAGTCT
+
B@@;;@?CBDBCCFFCCAABCCDCCBBBCB@>;?@@@8@A=A?ABCCDBC?CCCBC?C@CCCC?D@CBB@AACBC?@???>.=?=ABBB>BCCG@CCFAED>A@AEBC@BCCCCCCC@CBB@B@CCCDBBBD?CDCC?CBBAA@@?BECCB@AAB?BBA???=@>AB@@@CCGD@B;;;;.;>A>;;:::*;CABB>CCCCGCBBAA5;;;;*;@@BB@CGED?BBBBB::7:>ABACBC?B@BB>BBCCCBBCCCCCBCCCCCC@BBBBB?BBBBBCD>DA??
@ATNG8:04569:01798
GATGGTAGTGCGTGAGAGAGAGACCCAGAAGATCAGGAACTCTAGAAGAATTCAGATTTTTAACACGAGAGTAAACGTAAAAAGAAGGTTTTACAAGACTCACGTTAACAATATTGCAGCAGTACGCACACAATCGAAGCGCAGTAAGGATGGCTAGTGTAACTAGCAAGAATACCACGAAAGCAAGAAAAAGGAAGTACGCTATTAACTATTAACGTACCTGTCTCTTCCGAAACGAATGAGTACGTGTGACGTACGTGAGATCGAATCACGAAAGTCT
+
GCCD@CBBAABB;:;B@?AACBBBI?GCD?BBBA;:6;=A:8:CCD?AB?B?BBCBBBBB+<588:<;;AAACC)37::999$4;7=:>@@2@>@:=A696==55268<<:<?@=@A@@B;:;CCAAABBBB@CCLG@BBCCBBBB@CACBC?CBBAACBB?BBBCBB<><<>>>=@A<<=2773433333$31527887;;88>:>;;;;@;<9==CDC@BB<;;@@5928<<6;7717;<<>>?=<=A?@@??>???ABBCBBBB?BBDAAAC;AA::
@ATNG8:04578:01800
GATGGTAGGCGTGTGAGAGTCTGCCCAGAAGATCAGGAACTCTAGAAGAATTCAGATTTTTAACACGAGAGTAAACGTAAAAAGAAGGTTTTACAAGACTCACGTTAACAATATTGCAGCAGTACGCACACAATCGAAGCGCAGTAAGGATGGCTAGTGTAACTAGCAAGAATACCACGAAAGCAAGAAAAGAAGTACGACTATTAACTATTAACGTACCTGTCTCTTCCGAAACGAATGAGTACGATGAGAGAGCTCTCTCTACCATCGAATCACGAAAGTCT
+
CBBB?CBB?BCCBCJE@@ABBC;:;7;DFACCCC999:=@@CCCBB?CC?B???<77888)9<AAB>>>DDBBB:A?99988$7;57<@@@5><>;?><>???@@<@=AA=@>>8<<C<<<===A>@>?>>>:=;;>:=;<AAA::6;;A::7;<;;BBBB;@??=??;:A;=<=9:::?C7>;;48888)8818AA????ABB<A=???=;A;A888><>=A??>><><@DD:BCD?>:;=//////9@B???A@???A@@@?@<@@>>=8>>::;AA9>;;<
@ATNG8:04583:01820
GATGGTAGGACGAGCGTCTGAGAGGTACTCATTCGTCTCGGAAGAGACAGGTACGTTAATAGTTAATAGCGTACTTCTTTTTCTTGCTTTCGTGGTATTCTTGCTAGTTACACTAGCCATCCTTACTGCGCTTCGATTGTGTGCGTACTGCTGCAATATTGTTAACGTGAGTCTTGTAAAACCTTCTTTTACGTTTACTCTCGTGTTAAAAATCTGAATTCTTCTAGAGTTCCTGATCTTCTGGTATACACACTCGCTCGCTACCATCGAATCACGAAAGTCT
+
?ABC;DDD@BBBDCCBBBBABBBB@BCCCCBA>BB@ABCD@C?CCCCCDE?DBBBC?C?BBCC@D?BBBCCGC@@9:9999*:?<?;;;0;BAA?BCD@@@?A@BDCC?CDDB@@EEADCC?B?ADDDBBBB@CCBB?BAABCCCCCCCCCBBAC@CCC@CC?B?BBBBBBBCC;>9999*:;?8::::.:???@<ACCBBBA?@@5;;;;*;AA@B>B>BL@CCCCBBB@D?CCDCBB@BBC?BBCBCBCCGCCAA@BCBBBD@CCCCB?BBCC@@@:@B@A
@ATNG8:04536:01848
GATGGTAGTGATACAGATCAGACACCAGAAGATCAGGAACTCGTAGAAGAATTCAGATTTTTAACACGAGAGTAAACGTAAAAAGAAGGTTTTACAAGACTCACGTTAACAATATTGCAGCAGTACGCACACAATCGAAGCGCAGTAAGGATGGCTAGTGTAACTAGCAAGAATACCACGAAAGCAAGAAAAAGAAGTACGCTATTAACTATTAACGTACCTGTCTCTTCCGAAACGAATGAGTACGATGAGATCTCGTGTGCTACCATCGAATCACGAAAGTCT
+
4;<<>A=CBCC?>>>@>966666>@7;;>46:@@;;59:999858887B=?C?CC879DCD+>5<@>AABA@:99267@ABBB1DC<@:>>=+9=;9>CCCBBBDF@A=><6<00)0:;>A@@@BBCBBABAA<@;:;?A?>???8839>@9989@?@CA@A?CCBB@@89927775;;777(333,37777)6645...66;;>;>8<>=;695;9AA@=0000/:;4:6::;4;<<9===@@?>777???AB??>?AAA@@>>><;;99A1889<A?@8@>98
@ATNG8:04537:01851
GATGGTAGAGAGACTGTAGCGCACCCAGAAGATCAGGAACTCTAGAAGAATTCAGATTTTTAACACGAGAGTAAACGTAAAAAGAAGGTTTACAAGACTCACGTTAACAATATTGCAGCAGTACGCACACAATCGAAGCGCAGTAAGGATGGCTAGTGTAACTAGCAAGAATACCACGAAAGCAAGAAAAAGAAGTACGCTATTAACTATTAACGTACCTGTCTCTTCCGAAACGAATGAGTACGATGAGATCTCGTGTGCTACCATCGAATCACGAAAGTCT
+
BCBB@BDCBBBCCKICCCCCFFBBB>CBB@CCBBABAC@BCCAAAC?BB?B?ABAAABBB3B@CBBACCCC99928=::;;;*;E@C=BB;?BB?CBCCCDDEF?A?AB?BBB?BBBBBBCCCCCCBCCBB?BDDD<@@BCBBAA<A=@AC?CCCDBAAC?BBBBAA>AC?BBC9:9A@@9AAA==AABA/AA<A:::@@???;><>??C3717=A?@=@BAABBB?C?CCC>BAA=ABBBBCCBBBBB@@A=>==AA:;<@?@<?AA>>:>:::@AA;A:::
@ATNG8:04538:01830
GATGAGTACAGTGTAGTAGACCAGAAGATCAGGAACTCTAGGAAGAATTCAGATTTTTAACACGAGAGTAAACGTAAAAAGAAGGTTTTACAAGACTCACGTTAACAATATTGCAGCAGTACGCACACATCGAAGCGCAGTAAGGATGGCTAGTGTAACTAGCAAGAATACCACGAAAGCAAGAAAAAGAAGTACGCTATTAACTATTAACGTACCTGTCTCTTCCGAAACGAATGAGTACTGTATCTATGTGTGCGCTACCCATCGAATCACCGAAAAGTCT
+
==6;6;@;BCCAA<DBB@A@@699B=;:9AAF@C?@@?@00+0*006=5<88BCCCC+C;=><ABCCAAAC:BB@@@?>/89/81888)87=9A:;:>=7;>:>=AA;@AC<@@B;;;??A>?>;;////;993=>>?>>>K<@6;;>5;;=<::8918:<=8806<6<<<:>:888(6657@CFCC.56.6=79:<=<>;?<>==>;><B>>>><@>>;;;C;>;>>?6>88/6=<==::::::C@@@?;;;:99766///(////;577/5+.333)....
@ATNG8:04538:01863
GATGGTAGCGCATATCAGCGCAGCCCAGAAGATCAGGAACTCTAGAAGAATTCAGATTTTAACACGAGAGTAAACGTAAAAAGAAGGTTTTACAAGACTCACGTTAACAATATTGCAGCAGTACGCACACAATCGAAGCGCAGTAAGGATGGCTAGTGTAACTAGCAAGAATACCACGAAAGCAAGAAAAAGAAGTACGCTATTAACTATTAACGTACCTGTCTCTTCCGAAACGAATGAGTACGATGAGATCTCGTGTGCTACCATCGAATCACGAAAGTCT
+
9=<=>B@A?CGCCCCCCCCBBBCCC>BBB?BBACAB>B@BBDDBBB?BB?A<>?B;;;;-;=@ABCCCCCCCD?CCBCBCB2CD?C2999.;CC?CBBCCCCED?C=BB?BBB>BBBBBBCCCCCDCCCAA?ADBB>AA@@AA996;>A@@<@BDCDCBB?CCCAAB?BB@CBB;??888*:=>;>@@AA2AC?B:9:BA>>=587:>=A1718>BAA?BBA@@CB@C@BA@<@@@<@AABCBB=>>BB@@ABAA@CCAA=?AA<AA@AA=???>BBB<A@@@
@ATNG8:04541:01833
GATGGTAGCGCACACATAGATACAGTACTCATCGTTTCGGAAGAGACAGGTACGTTAATAGTTAATAGCGTACTTCTTTTTCTTGCTTTCGTGGTATTCTTGCTAGTTACACTAGCCATCCTTACTGCGCTTCGATTGTGTGCGTACTGCTGCAATATTGTTAACGTGAGTCTTGTAAAACCTTCTTTTTACGTTTACTCTCGTGTTAAAATCTGAATTCTTCTAGAGTTCCTGATCTTCTGGTCTACTACACTGTACTCTACCATCGAATCACGAAAGTCT
+
69?;8<<@BB;;:A;99C>DBBBBBCBB;;;B89;D<BB7;4:?A=:>>5;;696;>@CCCA2:4:::?==494.44444$77-33:;4::;=8<<>8<==<???@A6;<AAABBC@BCC@B@AAAA;:;B6;:AA?CCFCBBBBA@A?:;9::29=<3<=385::::<>;;;8:99;;+96;499999$4999?,99AB@AA?@C4:9:*9??9999?@A?:;:>>::498:::=9949CD@D9;:EB@@@AABDABBBDBB?B;;;C@CBCA@@A=AA;;
@ATNG8:04541:01861
GATGGTAGTAGTACACTAGTCATACCAGAAGATCAGGAACTCTAGAAGAATTCAGATTTTTAACATCGAGAGTAAACGATAAAAAAGAAAGGGTTTTACAAAGACTCACGTTAACAATATTGCAGCAGTACGCACACAATCGAAGCGCAGTAAGGATGGCTAGTGTAACTAGCAAGAATACCACGAAAGCAAGAAAAAGAAGTACGCTATTAACTATTAACGTACCTGTCTCTTCCGAAACGAATGAGTACCACATCGTCGTGTCGTGCTACCATCGAATCACGAAAGTCT
+
99==49:=AA@A;<>==<<;;;5559<5505:5559.5.559;=>@9>>;>://00/;;;+:8:::::55/9;99./////::::$///(37(333&3333(3;7332522+.(.63...3...5<;AACDBCB@@@@=@:::>A9::==993<5;;:29??=A?>?=?BAAAA=993:999==988*888:>BBBB/>@69///<=C@@<@=>>>?;?===A@@<@B@@@BB@B@BBB=AA@=???@ABA?BBBAAABBBBBBAAAAAAAB>B???A?AAABAAA:@???
@ATNG8:04542:01879
GATGGTAGCTCACGTACGTCACACGTACTCATTCGTTTCGGAAGAGACAGGTACGTTAATAGTTAATAGCGTACTTCTTTTTCTTAGCTTTCTGTGGTATTCTTGCTAGTTACACTAGCCATCCTTACTGCGCTTCGATTGTGTGCGTACTGCTGCAATATTGTTAACGTGAGTCTTGTAAAACCTTCTTTTTACGTTTACTCTCGTGTAAAATCTGAATTCTTCTAGAGTTCCTGATCTTCTGGAGATATCATCAGCGAGCTACCATCGAAATCACGAAAGTCT
+
66;;:==DC@;A666=;;;A?@@@ABBBBBBB@BBCD=BC?B?::9@<@??BB=?@>@399==4>>BBBCEBA>>800///$/;(//88;...225+255/7A<@@@@><8=><;::<=;====C=888;888=8=>>>7;;BB::8?>>>><C<?>555569:4:=@@@>>>@??5:;>>>/>;?7;6@@@,;7779,,,,,,*57-//./&.355:5:55807<<:///6<7==?==<///@9====@>>>>>@@@BBB==>@;<<<9993;>ABA@@9===A
@ATNG8:04546:01878
GATGGTAGCGCATATCAGCGCAGCCCAGAAGATCAGGAACTCTAGAAGAATTCAGATTTTAACACGAGAGTAAACGTAAAAGAAGGTTTACAAGACTCACGTTAACAATATTGCAGCATTACGCACACAATCGAAGCGCAGTAAGGATGGCTAGTGTAACTAGCAAGAATACCACGAAAGCAAGAAAAAGAAGTACGCTATTAACTATTAACGTACCTGTCTCTTCCGAAACGAATGAGTACTGCGTCTCACTCTCGCCTACCATCGAATCACGAAAGTCT
+
;@>>5:@;;:CDBCCCBBBBBB;;<)9AA;@@>?9:6:>ABBBB@?=?@;?;?ABAAAA.;5;;;<ABDB;;;.:?>>::+59294990;>><@CCCBCCDF>A?AA?ACC?AABBAAA?BBBCA@ABC@CCBB@BCCCCCGG?B>B@@>@CCCBBCB?BBBBAA>AB=?@B?AA99929?<=?AABB3AC>BABBCAB8959:?@AA=@=@AAAB@FBBBBBB@B?BBB>BBB@BABA@@BBBBBBBBBAAAB@@@?:===9=;::E;>>@;:;B9A>8<
@ATNG8:04551:01844
GATGGTAGCGCACACATAGATACAGTATTCATTCGTTTCGGAAGAGACAGGTACGTTATAGTTAATAGCGTACTTCTTTTTCTTGCTTTCGTGGTATTCTTGCTAGTTACACTAGCCATCCTTACTGCGCTTCGATTGTGTGCGTACTGCTGCAATATTGTTAACGTGAGTCTTGTAAACCTTCTTTTTACGTTTACTCTCGTGTTAAAAATCTGAATTCTTCTAGAGTTCCTGATCTTCTGGTATGACTAGTGTACTACTACCATCGAATCACGAAAGTCT
+
CCCC9;;=<>===>>CCCCBCBBAAA@@<@@D?BCCC=BD=A?BBBCDBB@BCAAA;C>BBC@C@AA@BCC@@@>;;;;;)9=199><5>9@@?AAB@CEA<;;BBB=AAAA@A?>;@9;8:;BBBA@ABB7;:BA>BBC;;;CCCD;<;BB@@=@@@=@C@C@CCDCBDCA@;;;;;0;;@;@@@@@,@BAAC;::BCDBBCBB?A@A@.99@ACBFABB>;;;@A@@=@?BBCB<;9:CC=BBAAA;;;BCAAACBBDDBB@CCBCC?BDAA;<<00@00
@ATNG8:04562:01873
GATGGTAGCGCACACATAGATACAGTACTCATTCGTTTCGGAAGAGACAGGTACGTTAATAGTTAATAGCGTACTTCTTTTTCTTGCTCTCGTGGTATTCTTGCTAGTTACACTAGCCATCCTTACTGCGCTTCGATTGTGTGCGTACTGCTGCAATATTGTTAACGTGAGTCTTGTAAAACCTTCTTTTACGTTTACTCTCGTGTTAAAAATCTGAATTCTTCTAGAGTTCCTGATCTTCTGGGATGTGTGCGCAGTGCCTACCATCGAATCACGAAAGTCT
+
>>=B?BB@AADCCDCAA@BBCBBBBB@@@C;;8;CCH?CC?C@DCCCCCC@CCB@B?B=@?>=3;6<BBCBBCBB?BBCCC3BA>AAAABBB??=?CB?BB>AAABCI@CCEDCCCC?CDD?C?CCCCBBBC?CEDD@CCCCCBBBCBBCCCCCC?CCC???>@?BCBB@AB>=9=9:9:.;5;<;;;;.:???A<BBBBCBCCCC>BBBB2BBBBC@C?CC@BBBCDDD@C?CCCCCC?CCBA:A:99@CCCCCCBAAC@BBB@CCCCB>AACCCCC?CA@A
@ATNG8:04566:01853
GATGGTAGTGTGTCTCTGAGAGTAGTACTCATTCGTTTCGGAAGAGACAGGTACGTTAATAGTTAATAGCGTAACTTCTTTTTCTTTGCTTTCGTGGTATTCTTGCTAGTTACACTAGCCATCCTTACTGCGCTTCGATTGTGTGCGTACTGCTGCAATATTGTTAACGTGAGTCTTGTAAAACCTTCTTTTTACGTTTACTCTCGTGTTAAAAATCTGAATTCTTCTAGAGTTCCTGATCTTCTGGTCTACTACACTGTACATCGAATCACGAAAGTCT
+
BBB=@FCCCBDCC@<<<<<BA@ABB@@@@BAB?BCCD>CC?B?BBBB@@@?A@@<9259555;061665;;55.59.55;;;(444)44::1:<55.5<<256166;;<<9>?C>CCEE@A@@=@=ACAAACAB?CBBB@BCBBBBBBBFDDDBCBC?;<;=@@?C?AAB:;:BAA<B9999*9;?466@@@+66;==2=;>;;;;555.5555$59;;;<;?BB=?==000?<@;@>?@?@=@@C=AAABAAABB@@AIGCCB@@B>BABCCCC>A;;;
@ATNG8:04569:01851
GATGGTAGCTCTGCTCTGACTCTCGTACTCATTCGTTTCGGAAGAGACAGGTACGTTAATAGTTAATAGCGTACTTCTTTTTCTTGCTTTCGTGGTATTCTTGCTAGTTACACTAGCCATCCTTACTGCGCTTCGATTGTGTGCGTACTGCTGCAATATTGTTAACGTGAGTCTTGTAAAACCTTCTTTTTACGTTTACTCTCGTGTTAAAAATCTGAATTCTTCTAGAGTTCCTGATCTTCTGGTGTCTTCTATCATGTACTACCATCGAATCACGAAAGTCT
+
A@@9399;9556<<<<=97<0///;;;;;>@?9?@@A<BC@C@BCCBBBG@CCCA@>@@CBCB:C?BB@B@95/:6:9:::'//)//;;3>><;7;<<8<=0599:@BBEEDDCCCC@BDC@C?BBCCBBBB?BBBB@CBBBCBBBBA@ABBBDC?BBB@BB?B@ABCAAABGE@BCEIE6;5;5;<<<<*;BCCF=C;;;BAB===29999'9999969=AA?BCCBBBC@C?CCCBBB?@?C@AAABB@CCCDBBCCBCCBBB?BBB@@=@@@?@B@;BBBB
@ATNG8:04578:01850
GATGGTAGCTATACGTATATCTATGTACTCATTCGTTTCGGAAGAGACAGGTACGTTAATAGTTAATAGCGTACTTCTTTTTCTTGCTTTCGTGGTATTCTTGCTAGTTACACTAGCCATCCTTACTGCGCTTCGATTGTGTGCGTACTGCTGCAATATTGTTAACGTGAGTCTTGTAAAACCTTCTTTTTACGTTTACTCTCGTGTTAAAAATCTGAATTCTTCTAGAGTTCCTGATCTTCTGGACAGAGTGTGCAGATACTACCATCGAATCACGAAAGTCT
+
BCCD?C;<?<<?>AA<;;@BBABCB@?@A@@C?CCCG=BA?A<9448;:85:=549>B:??==9>?=BB>88===588==;+8717322'2;9>6@<=6=B<798A>?9?;<99:<?;@@F<@<==<<9;;>;?BAA<@@@A??888BAA;;:<94;9A7<=:><@AB>>>???<@@AAA6A=A7:;DDD/AA:991:<<<=A@===1////(////8496AD<A===///9=7=<===>8<<=:>@>>>@?>>>@@A===AA@?7;;===5;;@@>>>7?>>>
@ATNG8:04583:01853
GATGGTAGGACGAGCGTCTGAGAGGTACTCATTGTTTGGAAGAGACTGGTACGTTAATAGTTAATAGCGTACTTCTTTTTCTTGCTTTCGTGGTATTCTTGCTAGTTACACTAGCCATCCTTACTGCGCTTCGATTGTGTGCGTACTGCTGCAATATTGTTAACGTGAGTCTTGTAAAACCTTCTTTTTACGTTTACTCTCGTGTTAAAAATCTGAATTCTTCTAGAGTTCCTGATCTTCTGGCGCGTATGTATGTCGCCTACCATCGAATCACGAAAGTCT
+
69==7<;96;AAACBBBCCCCCCC?DDCCCCC?BBE>D?@?BDDCCBC?BBCBC?C?CBBB?C?BAAABBABB>BBBBA1??<?@AD:AB??<?AC?BB?BABBBB@A@BBBA>>9>>>:>;;;;>=>=>;AAAA7;=@@A;;;>AABA>>>><::;<??;?<AAA>@@A@@9===CC5D=A;99999*9:555.568///=88==BABB/A????=B===:=AAA:;:=@<@@?@?A;@@A<@==<>;<=>>??===?<@@@<>>>@@<A???;;;1;866
@ATNG8:04583:01876
GATGGTAGCTCTGCTCTGACTCTCGTACTCATTCGTTTCGGAAGAGACAGGTACGTTAATAGTTAATAGCGTACTTCTTTTTCTTGCTTTCGTGGTATTCTTCTAGTTACACTAGCCATCCTTACTGCGCTTCGATTGTGTGCGTACTGCTGCAATATTGTTAACGTGAGTCTTGTAAACCTTCTTTTTACGTTTACTCTCGTGTTAAAAATCTGAATTCTTCTAGAGTTCCTGATCTTCTGGGCTGCGCTGATATGCGCTATCGAATCACGAAAGGTCT
+
66@>:>=<<<=<;;?@BCCCBBBBBBCBCCEC?BAAA<BB?D?BBCCDCC@BBBCC>@?@CAB>C@BBCCBCBCB?;;;;;*<@5;;CC>@==<,0//7<<8;<<<@<<?;;<///+///494//386///(/999*65<<<6//;;//////:8==A;;;5939445;=@@@=@;;;0:=B;=>>>>,=====5==9995@955.5595$5;;;=<@9;;<=<<;>>;:;6/////81769:1555:<<566==>=<;;<<666>9;;898<>*0)//:
@ATNG8:04535:01893
GATGGTAGGCGAGAGTGAGACGCAGTACTCATTCGTTTCGGAAGAGACAGGTACGTTAATAGTTAATAGCGTACTTCTTTTCTTGCTTTCGTGGTATTCTTGCTAGTTACACTAGCCATCCTTACTGCGCTTCGATTGTGTGCGTACTGCTGCAATATTGTTAACGTGAGTCTTGTAAAACCTTCTTTTTACGTTTACTCTCGTGTTAAAAATCTGAATTCTTCTAGAGTTCCTTGATCTTCTGGATATGAGTGACTCGTGCTACCATCGAATCACGAAAGTCT
+
69CA:=BC@BB;;6==BCBEBBBBBBBBC@:;;;BEG=@@=@?@@@AABB>AABBB?B797??8=>@AAAACA@?;8998+38157:8/588=5>>@;?@=@AAB@@<@AA:8:@A<@@B<>;>>=<<=>>7;;@@<???BBB?===@@??>?>7;;:<AB<?=?@A==<@>>366@DD5B:=6;;???/@@AAB388?;;;><==5;:::.:==>?>H==>:=ABB:;:7;)/)/<9:<1///7=;;<A;8;@BDAAA???@??;?98;;3666;;;;4;>>>
@ATNG8:04539:01902
GATGGTAGCTCTGCTCTGACTCTCGTACTCATTCGTTTCGGAAGAGACAGGTACGTTAATAGTTGAATAGCGTACTTCTTTTTTCTTGCTTTCGTGGTATTCTTGCTAGTTACACTAGCCATCCTTACTGCGCTTCGATTGTGTGCGTACTGCTGCAATATTGTTAACGTGAGTCTTGTAAAACCTTCTTTTTACGTTTACTCTCGTGTTAAAATCTGAATTCTTCTAGAGTTCCTGATCTTCTGGGTCTACGCTCGTCGCGCTACCATCGAATCACGAAAGTCT
+
6<<=5;666<<<A:>00/7/55;<::=<955:9=>>C=DE?C>BCBCCBB?CCCB??@=>000*//)/::>;;;=:49999:9$99+//::/7///)//;7<:/55<::;:>A@BB@@???:9381:99@@@BB?B9::=::;;9@9:4:94555886:554597=8@>??@AC:;99@@DD7B4;5;;<;;*;@CCD=BBCDKJFA@A5;;;.9999929;==2900:://)/66789-/)/67;16666;9<=;566<<;:::;8:99:=374;ABBD<BB@@
@ATNG8:04541:01914
GATGGTAGCTATACGTATATCTATGTACTCATTCGTTTCGGAAGAGACAGGTACGTTAATAGTTAATAGCGTACTTCTTTTTCTTGCTTTCGTGGTATTCTTGCTAGTTACACTAGCCATCCTTACTGCGCTTCGATTGTGTGCGTACTGCTGCAATATTGTTAACGTGAGTCTTGTAAAACCTTCTTTTTACGTTTACTCTCGTGTTAAAAATCTGAATTCTTCTAGAGTTCCTGATCTTCTGGACGACGCGCACTGACACTACCATCGAATCACGAAAGTCT
+
55<=5:;A@==A@AA<;;?BCBCA@;95AA@A=@ABC>CB?B@CCCCC;;69@@=A=A>BCBB?B?BBBBAA@=A.33:::':;=997A9ACDC999A>@A7::AAAA>A>@@B???:>>A:=8;::::;;@<==>B7;;AA?;;;AA>?>=6765///388494>????@@@@:=8888(84:7=>AAA/>>ADD:@?@@@@;::@;===>,>///@9@5===A===///9>166>>??9==A=AA<==A@<<<///;66::;=:=:;;F>DD@@@AA:A>=>
@ATNG8:04542:01895
GATGGTAGATATATGCACGCTCTACCAGAAGATCAGGAACTCTAGAAGAATTCAGATTTTTAACACGAGAGTAAACGTAAAAAGAAGGTTTTACAAGACTCACGTTAACAATATTGCAGCAGTACGCACACAATCGAAGCGCAGTAAGGATGGCTAGTGTAACTAGCAAGAATACCACGAAAGCAAGAAAAAGAAGTACGCTATTAACTATTAACGTACCTGTCTCTTCCGAAACGATGAGTACTATAGACTATCTGAGACTACCATCGAATCACGAAAGTCT
+
::>C?@;;BBCBBCAABDB?@@A@A<;;><<<>>>=552/::///;*/-(-(///66;;;+717?:<==A<855,52:4444$4<6;.555&5=<9>CCDCDBBB@B>A@@CBB?BCB?A@CCECCCBCCDC@CCA@<@AA?AA994;=@;;7;CBAADCC?BBBBAA=@A>AAA790C@>6@00,0AAAF0@A;@;;;;;;?@:?;>===<@<@?BCB@BBBAA@@<;<;;;5;000::?AABAAABBBBBBCCCCBBAABBB>A999A>A@ABDCD>CCCC
@ATNG8:04547:01898
GATAGTGTCATATGAGAGTGTGTACTCATTCGTTTCGGAAGAGACAGGTACGTTAATAGTTAATAGCGTACTTCTTTTTCTTGCTTTCGTGGTATTCTTGCTAGTTACACTAGCCATCCTTACTGCGCTTCGATTGTGTGCGTACTGCTGCAATATTGTTAACGTGAGTCTTGTAAAACCTTCTTTTTACGTTTACTCTCGTGTTAAAAATCTGAATTCTTCTAGAGTTCCTGATCTTCTGGATAGCGACGCGATATACTACCATCGAATCACGAAAGTCT
+
CCBBCCBBBDCCCCCCCCCCCCCBBAAA@?AAAE?CD?B?CBBBBBB@BBCCC@D@BDBA=B@DCCBBCCCC?BACCC1CC>BBDC=ABA@?@CC?CC9<;ACCC@BCDDEDBB@BDC@D@CBBCDCAA>ACBD@DBBCCCAABBBBBBBBB?CBB?BC@C=@@BBBABA?;?;;;;.;=A=;;;;;*;CBBC?CCCCCCHICB?BBBB2BCCCCAC?CC8;:BBBBC@E@CCCDCC@AAB?@AACBCCCCCCCCCBBBCCC@BBBBB?BBBBCCC=@ABB
@ATNG8:04549:01907
GATGGTAGCACACGAGATCTCATCGTACTCATTCGTTTCGGAAGAGACAGGTACGTTAATAGTTAATAGCGTACTTCTTTTTCTTGCTTTCGTGGTATTCTTGCTAGTTACACTAGCCATCCTTACTGCGCTTCGATTGTGTGCGTACTGCTGCAATATTGTTAACGTGAGTCTTGTAAAACCTTCTTTTTACGTTTACTCTCGTGTTAAAAATCTGAATTCTTCTAGAGTTCCTGATCTTCTGGGGTCTACGCTCGTCGCGCTACCATGAATCACGAAGGTATTCA
+
;?B@=A;;6@;;>@FCCBA@A;66>?>@>CCC?BCCE?EH@B@CCBCCBC@BCCCB>A>ACCC?C?BBBBBBBBA?88999$9@2?>AD=AAA@9>?@=AB?BBBBBB?BBB>??@@<@AA<?<>>>@>>>@=CB??<?@A>>>???AAAA;;;@<:;::>>5:7:@@@A@@@@<>;:;;1;8<:>?ABB/BA;<<5<<><<<><993::;<+=====8=;>>6;:?>;;::>;>@@@@@:=7///)/9--,,,,--3697:986923332-226----3,344,22
@ATNG8:04552:01893
GATGGTAGCAGGACGTGACAGAGCGCCAGAAGATCAGGAACTCTAGAAGAATTCAGATTTTTAACACGAGAGTAAACGTAAAAAGAAGGTTTTACAAGACTCACGTTAACAATATTGCAGCAGTACGCACACAATCGAAGCGCAGTAAGGATGGCTAGTGTAACTAGCAAGAATACCACGAAAGCAAGAAAAAGAAGTACGCTATTAAACTATTAACGTACCTGTCTCTTCCGAAACGAATGAGTACGATGAGAGAGCTCTCTCTACCATCGAATCACGAAAGTCT
+
:<;=8<:::55.55559555555;;?7;@>7;:;;44.32889;::=7:8383///7:;;;+://48;;<=<;;=38844444$55.5.555&5<<5;;;;<<=:?:;8??<@FB@BBCCCCBBBBDKCCC@>8<@00,0;;8:;/0*05<795:;;;BB=B@BA?><>8=@=@AB>BBBBB<AA@=@=>>>/>?=FC===>A@@188*8<<<06/579948;5555==7<7443(388278989;;;;;;;377;5579999;999588888;=7<;998-7;0/
@ATNG8:04555:01908
GATGGTAGTGCGTGAGAGAGAGACCCAGAAGATCAGGAACTCTAGAAGAATTCAGATTTTTAACACGAGAGTAAACGTAAAAAGAAGGTTTTACAAGACTCACGTTAACAATATTGCAGCAGTACGCACACAATCGAAGCGCAGTAAGGATGGCTAGTGTAACTAGCAAGAATACCACGAAAGCAAGAAAAAGAAGTACGCTATTAACTATTAAACGTACCTGTCTCTTCCGAAACGAATGAGTACATAGATATACGTATAGCTAACCATCGAATCACGAAAGTCT
+
ACBB>BCDCDBBBCBHHHCBAB;;;/5>C:CCD@A@?B?BBBBBBC?CB@C@AAABCCCC3B?BBBBBB@A?>;3<>9;;;;';C:?5;:;&9CC?9;6BCCECD@B@BD@CCC=AAABCBBBCCCCCBCBB@BBCC?BBCBBBBB>B?B??>@BBCCCCC?BBBBBB?@A=@A@:@@>??8?AA?BDDCC3CA<@877AAAAD9=:=A==077)8=@@@<@AAAAAA?A?DBA=A??=@BABBBBBBBBBBBDCA@@@AA@>?A<B<AAAAA<AABBA@?:?><7
@ATNG8:04560:01893
GATGGTAGCATCATGCATATCTCACCAGAAGATCAGGAACTCTAGAAGAATTCAGATTTTTAACACGAGTGTAAACGTAAAAAGAAGGTTTTACAAGACTCACGTTAACAATATTGCAGCAGTACGCACACAATCGAAGCGCGGTAAGGATGGCTAGTGTAACTAGCAAGAATACCTCGAAAGCAAGAAAAAGAAGTACGCTATTAACTATTAACGTACCTGTCTCTTCTGAAACGAATGAGTACTGCGTCTCACTCTCGCCTACCATCGAATCACGAAAGTCT
+
<<BB7?@@@CGDHFCCBBBCCDCCC?@AA?ABC@@>>B8ABBBBBB?BB?B?BAAA@BBB1B@CBBBBBAAA?>3==:;;;;*;@>@<@@@8ACCAHCCCDCBBB?B@CC?BBB@CCB@BBBABBCCCCCBB?BCBB=@@C@A?AA=A@A@@=@BABBDED>AABE??=@C?BBB?@@:99,8<<8?BBBC3@A=?989@?>>B:=:=???:>:>>BAB>@@BBB@A=???BB;B@?>@BABABB@>?CBBBBBAAAAAA@=AAA=BBBBB?CCBBBEG>C;;;
@ATNG8:04569:01917
GATGGTAGGACGAGCGTCTGAGAGGTACTCATTCGTGGAAGAGACAGGTACGTTAATAGTTAATAGCGTACTTCTTTTTCTTGCTTTCGTGGTATTCTTGCTAGTTACACTAGCCATCCTTACTGCGCTTCGATTGTGTGCGTACTGCTGCAATATTGTTAACGTGAGTCTTGTAAACCTTCTTTTTACGTTTACTCTCGTGTTAAAAATCTGAATTCTTCTAGAGTTCCTGATCTTCTGGATATGAGTGACTCGTGCTACCATCGAATCACGAAAGTCT
+
66?D7;AA=;;;55:;44<;;@>?;??@AFAA=@;:9258==>D?@@><>>EC@CACCCD@C@CCCCBBBCC@BCBCC1BC@BBBE>CCCC@CCC?CC>::;CGI@BBCCBBCC?CCC@C?CCCCC@@@@BBBB<A@BBBCCDDCCCCCCBC@BCB@BB?C?AADDBBBBA9>9::.;=A=<;<<<*;CBCD>CBJCGCCDDC@BCBC2B@@ACAE@CB?BAA@CCC@C@AABBCC?AAC@CEDDBCCCC@@@CBBBBCBB@A@@@A?BACABBC=C???
@ATNG8:04571:01907
GATGGTAGTGTGTCTCTGAGAGTAGTACTCATTCGTTTCGGAAGAGACAGGTACGTTAATAGTTAATAGCGTACTTCTTTTTCTTGCTTTCGTGGTATTCTTGCTAGTTACACTAGCCATCCTTACTGCGACTTCGATTGTGTGCGTACTGCTGCAATATTGCTAACGTGAGTCTTGTAAACCTTCTTTTACGTTTACTCTCGTGTTAAAAATCTGAATTCTTCTAGAGTTCCTGATCTTCTGGTACTACTACACTGTACTCTACCATCGAATCACGAAAGTCT
+
@@BB755=?@ACCAAA>BCCFCBBBBABAABA>A@@@<@@;@=B:;;EGD@CCB;;8:@CCDE@CACCCCCCCCC@@@@@@0@A=@ACC=BBBB?ABC?CC?BBBBBHACCCCCCCD@DDD@D?AAC@0000<:@>>@<CBBBBBCCCDBCBBBBC>BAC@CDCD@C@???AA@=9<888-;5;:;;;;.9@@BB>CECBBCBBCB5;;;;*;@;;;7;7;CACDCHBABACACDDEDC?BAA>;<<BBCCCCCCGCCCCCBBBB?;;<;B>BCCD;<<8<CA@
@ATNG8:04572:01901
GATGGTAGTGTCATATGAGAGTGTGTACTCATTCGTTTCGGAAGAGACAGGTACGTTAATAGTTAATAGCGTACTTCTTTTTCTTGCTTTCGTGGTATTCTTGCTAGTTACACTAGCCATCCTTACTGCGCTTCGATTGTGTGCGTACTGCTGCAATATTGTTAACGTGAGTCTTGTAAAACCTTCTTTTTACGTTTACTCTCGTGTTAAAAATCTGAATTCTTCTAGAGTTCCTGATCTTCTGGTATGACTAGTGTACTACTACCATCGAATCACGAAAGTCT
+
::@@5455<;>;=>@@CCCDB?@:;9AABA@A>@CCC<AA=@5;55<<@B8:;6;;:>8<>@<0949BBA@BAAC=;0000'0>;0//;///==:<==<>C@CFBBAEACCCCCCCCACCCAEAEBBB;;;A@BBCH@B;;;BCBAABBCBA@<;7;AB?BC@C>@@@@@CBA@=@;<<<.;>@;;;;;:':@AAB>BDDCBBB;:;4;;;;*;;@AA;B?BCACDCCCAA=A@BBCBCD@BCB@BB;<;@ABBAAABBBBBB;;8;BCBCACBBB;;;0;A@A
@ATNG8:04576:01897
GATGGTAGCACGAGTCACTCATATCCAGAAGATCAGGAACTCTATAAGAATTCAGATTTTTAACACGAGAGTAAACGTAAAAAGAAGGTTTTACAAGACTCACGTTAACAATATTGCAGCAGTACGCACACAATCGAAGCGTAGTAAGGATGGCTAGTGTAACTAGCAAGAATACCACGAAAGCAAGAAAAAGAAGTACGCTATTAACTATTAACGTACCTGTCTCTTCCGAAACGAATGAGTACTGCGTCTCACTCTCGCCTACCATCGAATCACGAAAGTCT
+
;==>8<<<<5555;;55559999;=86569>>>@>>:??==>666<9<<:<79;333333$3-333333<<766.6///777'7:27)555&5<<7>666<==45268<<8<<<7;::;;>>CCBAACCCBB@BBCC>@?AA@@::4:=@AB@BAAABA??<?C???B?A<6<<9496666/622,5<<>@/;>6:///:>BA=9=599::+/+/=B@><AAAAA?A=@@EDC>CCD>??CFD???A?9;;@@A@@ABB@>;<0.)----/(///<>@>7><==
@ATNG8:04577:01904
GATGGTAGCTCGCTGATGATATCTCCAGAAGATCAGGAAACTCTAGAAGAATTCAGATTTTTAACATCGAGAGTAAACGTAAAAAGAAGGTTTTACAAGACTCACGTTAACAATATTGCAGCAGTACGCACACAATCGAAGCGCAGTAAGGATGGCTAGTGTAACTAGCAAGAATACCACGAAAGCAAGAAAAAGAAGTACGCTATTAACTATTAACGTACCTGTCTCTTCCGAAACGAATGAGTACTACTCTCAGAGACACACTACCATCGAATCACGAAAGTCT
+
BBCC@CBCCD@D@?CBBB;::;99B;>>B@BBB;<:?AB<@@@00/:6;?8?<47744A@B1B?B933;88798881898::99'//(/(///&/69386::55522+2+263522,2788>>@@DCCDCCCBB@BC@@<@@@?AA??:@<@?@=ACCBBBBB?BBBBB@?BB?AAA=AA=><5=::4;==>>/>A<@887ACBCA:><>=>>4949=A@@=@CAAACC@B>ACC>CAB?BBBBBADCCCAABBBC>>=BB>>>@@B=@@:;;;>AAACCB=BB@A
@ATNG8:04583:01905
GATTAGTGATACAGATCAGACACCAGAAGATCAGGAACTCTAGAAGAATTCAGATTTTTAACACGAGAGTAAACGTAAAAGAAGGTTTACAAGACTCACGTTAACAATATTGCAGCAGTACGCACACAATCGAAGCGCAGTAAGGATGGCTAGTGTAACTAGCAAGAATACCACGAAAGCAAGAAAAAGAAGTACGCTATTAACTATTAACGTACCTGTCTCTTCCGAAACGAATGAGTACGATGAGAGAGCTCTCTCTACCATCGAATCACGAAAGTCT
+
CCC@?@?CCBBBDCBBACCBCCC@CCC@BBBB?@=@@BBB@@@A?AA?A?BAA99999$73=@=BCCDBBB@8??::;;.9B:?2;:.5<>9>>>CCCBBC?B?::7:BC=AAFBBBBBCCCBBCBBB@CCCC?BBBA?>>?;@=AAB?BECCCCCB?BCDBBA?BB>A@@9?99:A;???<@@@AA2@A<?;;<@@???:=9=@@@;>:=?B@A=AB@@@BB?B????<?BA?BBAA@CBBB>>>CBBB>>@@>>>A>>>=@===A<ACDBA@@8?899
@ATNG8:04584:01314
GATGGTAGCTCACGTACGTCACACGTACTCATCGTTTCGGAATGAGACAGGTACGTTAATAGTTAATAGACGTACTTCTTTTCTTGCTTTTCGTGGTATTCTTGCTAGTTACACTAGCCATCCTCACTGCGCTTCGATTGTGTGCGTACTGCTGCAATATTGTTAACGTGAGTCTTGTAAAACCTTCTTTTTACGTTTACTCTCGTGTTAAAAATCTGAATTCTTACTAGAGTTCCTGATCTTCTGGCTCTCGTAGACAGATACTACCATCGAATCACGAAAGTCT
+
////)//7;056555<656;=;;;<==;;699@999)5?.5.4444998:7::<;:4:4::9=79476///888894/333&39,33555)5;33,337,7=<?984<=6>;77797612AA9>;=<?==;>A<??;;7;??AAB:;:==<<6//83///39;5;5::;@@===?:=;::9-;+/+/<<<<,=@@@@1;;@>>>AA@@;?AAA/A:::=7=9::///9999>?=D:><>@@@;@BB=>>;;;???AAAAAAAA>>>@<@>>>B=AA<<<AA9@@AA
@ATNG8:04590:01287
GATGGTAGGCACTGCGCACACATCCCAGAAGATCAGGAACTCTAGAAGAATTCAGATTTTTAACACGAGAGTAAACGTAAAAAGAAGGTTTTACAAGACTCACGTTAACAATATTGCAGCAGTACGCACACAATCGAAGCGCAGTAAGGATGGCTAGTGTAACTAGCAAGAATACCACGAAAGCAAGAAAAAGAAGTACGCTATTAACTATTAACGTACCTGTCTCTTCCGAAACGAATGAGTACGTGTGACGTACGTGAGCTACCATCGAATCACGAAAGTCT
+
56>>:?BB@CCBBBCBBCBBBDBCC?CEE@CCCC;<:;@BBBDDDC@CG@C@BA@=<>??.?ACCCAACCCAAB>BAABBBB2AC>A5;;;.;CEACCBCCCCCC@D@BA?ACC?BBBBCBCCCBBCCCCBB?BCBB?BBBBBAAC<?<???;@CBCCCCC?CBAACB>BB<AAA;?????8?AA?BGDDD2A@9=///=>@@@:>;>@AA=B<>>BBB?AAAAADC?B?AA@:@??=?BDCBBA@AABBCCCCCCAAABBBCCC?B>>>B@BCCA89829@@@
@ATNG8:04593:01288
GATGGTAGTGCGTGAGAGAAGACCCAGAAGCATCAGGAACTCTAAGAAGAATTCAAGATTTTTAACACGAGAGTAAACGTAAAAAGAAGGTTTACAAGACTCACGTTAACAATATTGCAGCAGTACGCACACAATCGAAGCGCAGTAAGGATGGCTAGTGTAACTAGCAAGAATACCACGAAAGCAAGGAAAAAGAAGTACGCTATTAACTATTAACGTACCTGTCTCTTCCGAACGAATGAGTACTATAGACTATCTGAGACTACCATCGAATCACGTAAGTCT
+
:<BB?CB@@@@BA@BCCCJ@CBAB40/:2/////55057<9944.4:5:8594//)//////$/06<8;?794=@=;=766?>>+54.5.55)55<75666;==>@9B@CE?BBA>A@?:;;@@ABB@@>>;;5;@?@>A@@?AA>>9>=@5646==<<<<<8;:994403<;8882773//(///(/(/666)6;6:.57@@@@A=A<AF@@:=9=AABB@BBBCAAA=@;?<8=??;?AAAABBBABBCC???CCCCBABCCBB?BBBCC?CBBBBCC@CBBA
@ATNG8:04595:01281
GATGGTAGCATCATGCATATCTCACCAGAAGATCAGGAACTCTAGAAGAATTCAGATTTTTAACACGAGAGTAAACGTAAAAAAGAAGGTTTACAAGACTCACGTAACAATATTGCAGCAGTACGCACACAATCGAAGCGCAGTAAGGATGGCTAGTGTAACTAGCGAGAATACCACGAAAAGCAAGAAAAAGAAGTACGCTATTAACTATTAACGTACCTGTCTCTTCCGAAACGAATGAGTACTGCGATCTCACTCTCGCCTACCATCGAATCACGAAAAGTCT
+
9=9;3/////777565999------(--/)//44445:6:;:66//(//(/3656/////$/(/6677877779132444444#4<7;.55)5557:<<;<9/0//2//)//4.5::<>;;@@>@B@996C:@6668<<999?;<8B?BAB?ABB@??::;999<9:53/4:88(/-----&--/466666'683933287677)-)-444(-(-37777<554799*/)///(///)/433<888:9//////6699::=>:>=<7::;;;6;7779999&5?;;
@ATNG8:04595:01325
GATGGTAGCATCATGCATATCTCACCAGAAGATCAGGAACTCTAGAAGAATTCAGATTTTTAACATCGAGAGTAAACGTAAAAAGAAGGTTTACAAGACTCACGTTAACAATATTGCAGCAGTACGCACACAATCGAAGCGCAGTAAGGATGGCTAGTGTAACTAGCAAGAATACCACGAAAGCAAGAAAAAGAAGTACGCTATTAACTATTAACGTACCTGTCTCTTCCGAAACGAATGAGTACTATGTAGAGCTCTATACTACCATCGAATCACGAAAGTCT
+
@BBC?BBCCBCCAAAABBBADB;<;?CBB@BDC9957;49>;884=8==8C???=97333$349333733338881857::::'//(/(//(/56055578=:>>7<7;<8:::;9::=BCCCGEDDBBBBC?CBAA?BAAABBBC:>:>996:CCCCBCCACBBBBB?BB>BBC?BB???8?@@>BCDCC3BD<A<<<ABBBD:>:>AAA6:29=BAA>AA@@AA@?B>@@@9@??;@CBBBCBBBBC>>?BBBABB???A>>><>=>8858A>>@@@9@@;;
@ATNG8:04596:01320
GATGGTAGCATCATGCATATCTCACCAGAAGATCAGGAACTCTAGAAGAATTCAGATTTTTAACTCGAGAGTAAACGTAAAAGAAGGTTTACAAGACTCACGTAACAATATTGCAGCAGTACGCACACAATCGAAGCGCAGTAAGGATGGCTAGTGTAACTAGCAAGAATACCACGAAAGCAAGAAAAAGAAGTACGCTATTAACTATTAACGTACCTGTCTCTTCCGAAACGAATGAGTACAGAGAGTACGATATGTCTACCATCGAATCACGAAAGTCT
+
////)/;;;ACBAABA@@A@?;;6504::54548::7;8455<:==>B;6;377333333$36;9::::<443<1924444&4:393;=4<<=9;;;99::///2//)/8:5;A>=>?AB;:;AACBBB@CB==;>>>=BA<A<@=@@@:@>>?@?;?????@@@<>>=@@A=7739;98;84<@@AB1@@>??@66577749497774949=9:05;0////:3:598808882334989:444=B>444?>;;777>>8806;;;>;;;;799A-2288
@ATNG8:04598:01304
GATGGTAGCTCTGCTCTGACTCCTCGTACTCATTCGTTTGGAAGAGACAGGTACGTTAATAGTTAATAGACGTAACTTCTTTTTTGCTTTGCTTTCGTGGTATTCTTGCTAGTTACACTAGCCATCCTTACTGCGCTTCGATTGTGTGCGTACTGCTGCAATATTGTTAACGTGAGTCTTGTAAAAACCTTCTTTTTTACGTTTACTCTCGTGTTAAAAATCTGAATTCTTCTAGAAGTTCCTGATCTTCTGGCTGCGCTGATATGCGCTACCACTCGAATCACGAAAGTCT
+
9;;=>B?@?<=?BACBA>><0/)/99779:://)////(439745565=<7/////)/277/4.56;;655:99455.599999#5544)4;;;09955.559.55.55;;45.5<<;9;9:69595939@>>=>99.99995;==<<;;;;;;;<<<??:00/68:39+44;4945:;6;44444$5.55::::::#55<;;)5555995555.5555$5::55.549<75////)//)/)/:><<95://)////:<;99;9;666>>==9555::<9>===;;?:?D@@
@ATNG8:04598:01319
GATGGTAGCGCATATCAGCGCAGCCCAGAAGATCAGGAACTCTAGAATAATTCAGATTTTTAACACGAGAGTAAACGTAAAAAGAAGGTTTTACAAGACTCACGTTAACAATATTGCAGCAGTACGCACACAATCGAAGCGCAGTAAGGATGGCTAGTGTAACTAGCAAGAATACCACGAAAGCAAGAAAAAGAAGTACGCTATTAACTATTAACGTACCTGTCTCTTCCGAAACGAATGAGTACCTCTCAGACGCTCGTCCTACCATCGAATCACGAAAGTCT
+
CBBC@CA@ABBGFCCCACDCCBCCC>CEDACBBCCC@C@DDCBBBB>BB>B@B?@99999*:>CBCBCCCCCCD@CCAAA@@1@@<@2999.<BC=BBBBDDCBB@C@CC?BBB?BBBBCBBCCCCCCCCBC@CCBB?BCCCCCBB?@=@AA<ACCCBDCC?CCCBBB?BB?BBA<??888*9=<;>@@AA2@B?C9::BBAAA;>;?A=A7;7:ACBA?ABBBBBB?C@BBA<B@@=@ACC???@BAAAAADCCBAB?@B@B=><><<<@=@ADEBBB=B@@@
@ATNG8:04604:01328
GATGGTAGTAGTACACTAGTCATACCAGAAGATCAGGAACTCTAGAATAATTCAGATTTTAACACGAGAGTAAACGTAAAAAGAAGGTTTACAAGACTCACGTTAACAATATTGCAGCAGTACGCACACAATCGAAGCGCAGTAAGGATGGCTAGTGTAACTAGCAAGAATACCACGAAAGCAAGAAAAAGAAGTACGCTATTAACTATTAACGTACCTGTCTCTTCCGAAACGAATGAGTACACATCGTCGTGTCGTGCTACCATGAATCACGAAAGTCT
+
D>BD9<=CDDCCBBAAACCBCB@@@@BBB@CBBD;:;;ACCDCBBB?CC?C@A??::::-9<@@>??A?<77:/:=;;;;;$9@7?255)59<5:>><BB>?@>A?BB@BCC?CC@?@BBBAAABBCCA@?ADBB?BAA@AAA@=A@BAA?ABBBBDCB?BBCCBB@BB<999;?>AAA<::9@DECCC3BB?>;;;;::>@1816=>>0818=@;;7;C@@@CC@C@BBB=B??<???CBBBBBBBCCBABCBCCAAABBBC????A<@??????8?BAB
@ATNG8:04608:01285
GATGGTAGGACGAGCGTCTGAGAGGTACTCATTCGTTTCGGAAGAGACAGGTACGTTTAATAGTTAATAGCGTAACTTCTTTTTTCTTTGCTTTCGTGGTATTTCTTGCTAGTTACACTAGCCATCCTTACTGCGCTTCGATTGTGTGCGTACTGCTGCAATATTGTTAACGTGAGTCTTGTAAAAACCTTCTTTTTTTACGTTTACTCTCGTGTTAAAAATCTGAATTCTTCTAGAAGTTCCTGATCTTCTGGTATACACACTCGCTCGCTACCATCGAATCACGAAAGTCT
+
<;@?8<<<=@?@;9:@@494>=>955559;99494//(/7)/)/////<<8;;;999)5.5954.99>9@<=>=499.5>;?;;$444)445<)55;;5;<<:199.5995<>=?AAABBBC=B>@9>8??A@BB?>:@>>=9?@@??;@?=>><@;<=<:<00+00*01:>?::9A@@=@<@<@>,>9=45999555"55555)5555555555.5555$5555;49455.5////)/9396;:<<<<9<<@7@ACCCCCBBAA@@ABBEGCC?CCBBB?A?@@AAA;BB@@
@ATNG8:04608:01292
GATGGTAGTCTCAGATAGTCTATAGTACTCATTCGTTTCGGAAGAGACAGGTACGTTAATAGTTAATAGCGTACTTCTTTTCTTGCTTTCGTGGTATTCTTGCTAGTTACACTAGCCATCCTTACTGCGCTTCGATTGTGTGCGTACTGCTGCAATATTGTTAACGTGAGTCTTGTAAAACCTTCTTTTTTTACGTTTACTCTCGTGTTAAAAATCTGAATTCTTCTAGAGTTCCTGATCTTCTGGACAGAGTGTGCAGATACTACCATCGAATCACGAAAGTCT
+
59@=066BBBBCCCBCCCBBBBABBBBB665?5?9;;,9?9=9A@@BB;;::CCCC@D@CC@?=@=@BDB=B>>@:99::.4;49:<<3@:<<6?;<5<B>;;;CCKAEEHBBB;;:;CC@C=BCDDDCBB@BDBB?CBBABBBCBBCBCCABBACBB?CC@CAAABCBBBCF@DCDBB9@<@=BBBB@C@#AA@@@;ABBBBBCA@A=A@@@,@@@AB=A<@A>ACCC@@A@B?AACBBB@A@A@BBCIGCCCCCCBCBBBBA@@=@AABB?BABBBBC<BAAA
@ATNG8:04608:01315
GATGGTAGTAGTACACTAGTCATACCAGAAGATCAGGAACTCTAGAAGAATTCAGATTTTTAACACGAGAGTAAACGTAAAAAGAAGGTTTTACAAGACTCACGTTAACAATATTGCAGCAGTACGCACACAATCGAAGCGCAGTAAGGATGGCTAGTGTAACTAGCAAGAATACCACGAAAAGCAAGAAAAAGAAGTACGCTATTAACTATTAACGTACCTGTCTCTTCCGAAACGAATGAGTACTGTATCTATGTGTGCGCTACCATCGAATCACGAAAGTCT
+
<>BB@BCDCCCCCCCEFECCB@@@@<@BB@CCBB;;9<?BCCBCBB@CCAC?A@@;;;;;'8<?ABBBBCCBBC>BBCDDCD5CB;@5;;;.;BB?CDBCCCCCD@B?BB?CCC?BBCCCBBB:;;BBDB@@<@B@@<@BBBCC?@=@@CAA?B@@@B@@?;?A@ACB?BB?CBB?A?8878(8<<899::9(9A>@@CACBDAA:=8===?:>:>>A;;8;@@AABB?B?BA@9@::8:BBBBBCBBACBA99:???@A??;=;:7;@ADD=@A??BAA9A@@@
@ATNG8:04615:01300
GATGGTAGTGTCAGTGCGCGTCGTCCAGAAGATCAGGAACTCTAGAAGAATTCAGATTTTAACATCGAGAGTAAACGATAAAAAAGAAGGTTTTTTACAAGACTCACGTTAACAATATTGCAGCAGTACGCACACAATCGAAGCGCAGTAAGGATGGCTAGTGTAACTAGCAAGAATACCACGAAAAGCAAGAAAAAGAAGTACGCTATTAACTATTAACGTACCTGTCTCTTCCGAAACGAATGAGTACTGTATCTATGTGTGCGCTACCATCGAATCACGAAAGTCT
+
4<5506=ACDCCCCGCDDCC@@@AA;@CB=BB;;:>29259@;;;=8;:7?93778777(73<<::333/666816////////#/807177777$722+25559988805/58322255559>CDCBBBCBBBBB?CC@@>@BCB@@@@9@;@@@=@CCCBCBB?BBBBCC>>><?BB=A@9999+999277666+8><A>>=@@??>9=:=>=>1819=C@@=@AAABBB?A?;;;0;>=;?DBBBCBBBBCCC999BBBABABCCCC=;;=;;5;;>=AAA9@@00
@ATNG8:04625:01322
GATGGTAGCGCACACATAGATACAGTACTCATTCGTTTCGGAAGAGACAGGTACGTTAATAGTTAATAGCGTACTTCTTTTTCTTGCTTTCGTGGTATTCTTGCTAGTTACACTAGCCATCCTTACTGCGCTTCGATTGTGTGCGTACTGCTGCAATATTGTTAACGTGAGTCTTGTAAAACCTTCTTTTTTTACGTTTACTCTCGTTTAAAAATCTGAATTCTTCTAGAGTTCCTGATCTTCTGGGATGTGTGCGCAGTGCCTACCATCGAATCACGAAAGTCT
+
??;;.4449AADECC;<;CCABBABCBBBBAA=@ABB=BB?>9=ACCGA@>@CBBB@C@BBAC@C@CBBBB@@@C5:;;;;':B2:8??8?;<>?B>C?BC@;;;CCCACDCCCCCB=AAB>A>BBBBBC::;:ECC@CCCCCCBCCCDBDBBBB@D@A=997:>AAB;;;BBC@CCCCC6;8;>AACBCBC#BA@@@:@AABBBBAB0;;;;*;DBBC@C?@@>@BCB@@@?A?A??ACC@B;<;0;<;;;DCCCBCCBBCADAA?CCCDC@BCCIBAA;CBAA
@ATNG8:04586:01348
GATGGTAGGCACTGCGCACACATCCCAGAAGATCAGGAACTCTAGAAGAATTCAGATTTTTAACACGAGAGTAAACGTAAAAAGAAGGTTTTACAAGACTCACGTTAACAATATTGCAGCAGTACGCACACAATCGAAGCGCAGTAAGGATGGCTAGTGTAACTAGCAAGAATACCACGAAAAGCAAGAAAAAGAAGTACGCTATTAACTATTAACGTACCTGTCTCTTCCGAAACGAATGAGTACACATCGTCGTGTCGTGCTACCATCGAATCACGAAAGTCT
+
<<<<59:=::<<<=<<;<<>>=>??7<@@?<@C>BB8<7;;666@G@CD8969;:8;===)=:@?<A<BAA@:@9336====+=?8=7;??0ABBBCA@AB@AAA<@<;;5;>@9?@@@BCCCCCFCBBB@@=@CBC?@@CFCCCF=A>A00,0<<000;?<?BAA@A<@A8>?817;7737&7;;5;;;;<,7;3>:>@AA>>@<B=>>>>:>=BCE<<<<AAACBB<?;??@9@AA>AAACCBAAA????AA@@AAABBCCBAA>ACCBC@BBCBCBB>BCCA
@ATNG8:04588:01331
GATGGTAGGTGCACATGAGTGTATCCAGAAGATCAGGAACTCTAGAAGAATTCAGATTTTTAACACGAGAGTAAACGTAAAAAGAAGGTTTACAAGACTCACGTTAACAATATTGCAGCAGTACGCACACAATCGAAGCGCAGTAAGGATGGCTAGTGTAACTAGCAAGAATACCACGAAAGCAAGAAAAAGAAGTACGCTATTAACTATTAACGTACCTGTCTCTTCCGAAACGAATGAGTACGATGAGAGAGCTCTCTCTACCATCGAATCACGAAAGTCT
+
<=AB?A<B@DAAABCCCCCBFCBCB@AA@@CAAA;97;@AABCBBB@CE@B@BBB@@@@@0@?BBCCCCCCBBA9A@;;;;;$9>7?244)4;;7====C??996:59@<@?>=@CCCC@@@CDCCCBBBC?CCCC@C???9:8?;@;@;;7;CCCCBBB@CECAAA?CC@BBB;@>898+:=>9??CCC3BB?B999BAA@@=@<@===;?:=;BAA=A@BBCEC@B@DGG?BBC@BBCBBBBEC???BBBABB999:BB???@B889?<?CBBBBA=A@@@
@ATNG8:04591:01342
GATGGTAGGACGGAGCGTCTGAGAGGTACTCATTCGTTTCGGAAGAGACAGGTACGTTAATAGTTAATAGCGTACTTCTTTTTCTTGCTTTCGTGGTATTCTTGCTAGTTACACTAGCCATCCTTACTGCGCTTCGATTGTGTGCGTACTGCTGCAATATTGTTAACGTGAGTCTTGTAAAACCTTCTTTTTTTACGTTTACTCTCGTGTTAAAAATCTGAATTCTTCTAGAGTTCCTGATCTTCTGGCGCTCTGTCACGTCTGCTACCATCGAATCACGAAAGTCT
+
9;>:5::9045:7556=>656==5409555965.5<<:1:;0505;;;;55.5:956169=@@<59.55999;;::655555$4:.4455)59994955.5949655=>9>@@;<<=<8<AA<A@CCCCCCGC@C9:9?BA@@BB:;9=>945<::7;=<9@@7;5:89445:9;7;=>B?75.565555555"5:99909555555555.5555$5::55.54994;;<;;:<8:2878///)//9.5599556;<<<>66554445.5=<<<:==<<=?A8@><<
@ATNG8:04591:01367
GATGGTAGTGTGTCTCTGAGAGTAGTACTCATTCGTTTCGGAAGAGACAGGTACGTTAATAGTTAATAGCGTACTTCTTTTTCTTGCTTTCGTGGTATTCTTGCTAGTTACACTAGCCATCCTTACTGCGCTTCGATTGTGTGCGTACTGCTGCAATATTGTTAACGTGAGTCTTGTAAAACCTTCTTTTTACGTTTACCCTCGTGTTAAAAATCTGAATTCTTCTAGAGTTCCTGATCTTCTGGTCTACTACACTGTACTCTACCATCGAATCACGAAAGTCT
+
459939:;@A<=>@<96A;@FCCCCC@?@BBB?CBBC>BB?B@CCBCA;;7;AA;;8;=@@@A>BACCCGCCCCD?A@BCB0BA=@@@B;A@@@8:6<8;?<999BCD>BBCCCCBB@BDDAD@BBBB;;;B=AABB?B;;;A@BBA;;;BBBCE@DDB@BC@C>AACBBBB@@?@BBBB7?5;5;;;;;*;@AAA8;;;0;;;;99ADDDD1C9:6@7??BB<???@????B9?@?99929:9:@A@BBABBBBBCCCAAABBB?@<;;@=@@AA;;;8;@@@
@ATNG8:04593:01354
GATGGTAGTCTCAGATAGCTATAGTACTCATTCGTTTCGGAAGAGACAGGTACGTTAATAGTTAATAGCGTACTTCTTTTTCTTGCTTTCGTGGTATTCTTGCTAGTTACACTAGCCATCCTTACTGCGCTTCGATTGTGTGCGTACTGCTGCAATATTGTTAACGTGAGTCTTGTAAAACCTTCTTTTACGTTTACTCTCGTGTTAAAAATCTGAATTCTTCTAGAGTTCCTGATCTTCTGGGTCTCTCTCTCACGCACTACCATCGAATCACGAAAGTCT
+
56?;9>;;@@BC@AABADCAA@CCCBBBBBB?A?DE>DD?B?BCBCBCB<AAABC=A<AB:;6:>BBBCBCBBBACCCCC1CE@BBBB=BBAA=BAB=BA<ABBBCCAGCCBC@BA?BABAD@GCBBCBBCACBBB?CCBBBBB@AAA@@@AAA?C@@?AB@D>A@BBCCCFH@C;;;;.;=@>;<<;.;B;;;6;CCBCDGCCB=AA@@0A@BAG@C@BCACCDCBBB@B@CBBBBC?CBCC>CICCCCBBCCCBAAB@@@@=B@@@D?@@@@@@@;@BBB
@ATNG8:04596:01340
GATGGTAGCACGACACGACGATGTGTACTCATTCGTTTCGGAAGAGACAGGTACGTTAATAGTTAATAGCGTACTTCTTTTTCTTGCTTTCGTGGTATTCTTGCTAGTTACACTAGCCATCCTTACTGCGCTTCGATTGTGTGCGTACTGCTGCAATATTGTTAACGTGAGTCTTGTAAAACCTTCTTTTTACGTTTACTCTCGTGTTAAAAATCTGAATTCTTCTAGAGTTCCTGATCTTCTGGTATGACTAGTGTACTACTACCATCGAATCACGAAAGTCT
+
//;;6<@@@DCC>FCGCB@@?@ABBBCFEGGD@BBBM>BB@B@BCBBACC?BCCCC@D?BBAA?B?BBCC9:338288<<<+8<;?:00(//0/066618;;:<??AB>BB>>@B?@;?AA<@;@AAA?>>@=AA@@<@??=>>>>>>AAD///<-//;9==9A;??@@@@@@@7;;@BA2?6:5:>>>@/@>>>E7>>>=<>?>?@<ADDC/@>>>A=C<AA=>>>>?>>;><@@=>>@=@@@<@AAAAA<=>>>A@@@AAAAA;<<<<@9>>?;;;?7>>=>
@ATNG8:04597:01343
GATGGTAGACACGTGTGCTCTCTCGTACTCATTCGTTTTCGGAAGAGACAGGTTCGTTAATAGTTAATAGCGTACTTCTTTTTCTTGCTTTCGTGGTATTCTTGCTAGTTACACTAGCCATCCTTACTGCGCTTCGATTGTGTGCGTACTGCTGCAATATTGTCAACGTGAGTCTTGTAAAACCTTCTTTTTACGTTTACTCTCGTGTTAAAAATCTGAATTCTTCTAGAGTTCCTGATCTTCTGGGATGTGTGCGCAGTGCCTACCATCGAATCACGAAAGTCT
+
66<<8<BBBCC;;6>A;;;?@@?ACB@@@BCB?BBBBB:BB?C@AAACEBB?A?CCD?C?BBBB<=;>BCCBBBAB?????<,=A:;:?A:ACAA599@;>@9=997=<6<=<=?@=>:=AA=A=??>@@@@A<??>D=@@@@?@@?>>>A@@A@@=>>>=BB@@;@AA@@???A<???CC6<6;665555'8>>>B:?>>;;;@???<@@@@/@;;:A<A>>>;>AB>>>A;A<AAAAAD:989;4;///=;;:;:@???@<?<=7667677999=6::6;?>@
@ATNG8:04598:01344
GATGGTAGAGTATCATGTGTATCTCCAGAAGATCAGGAACTCTAGAAGAATTCAGATTTTTAACACGAGAGTAAACGTAAAAAGAAGGTTTTACAAGACTCACGTTAACAATATTGCAGCAGTACGCACACAATCGAAGCGCAGTAAGGATGGCTAGTGTAACTAGCAAGAATACCACGAAAGCAAGAAAAAGAAGTACGCTATTAACTATTAACGTACCTGTCTCTTCCGAAACTAATGAGTACTGTATCTATGTGTGCGCTACCATCGAATCACGAAAGTCT
+
9944.4445<556><5557////-5(///1787::A?B?BBD@A@@@CD>B?BDAAAAAA,@?BAAAAAC:;9@:969BCEC1CD?C=BAA7@@C=@@;;:??:?;?:00,0==;>=@@BA@BBAAAB@@AB@BCDD@CBA@@BAA<B=A;;6;;@@A@?@:@989@C?>;7:::)/0:::3/07/7;AC>+==688;93559=6;8<=>=39179@99.5@555;97<.4:?9>>?=?@A>?=@@?=;;>000@?>/77=;;;><?AA9818899BCD<B@:;
@ATNG8:04598:01360
GATGGAGTGTCATATGAGAGTGTGTACTCATTCGTTTCGGAAGAGACAGGTACGTTAATAGTTAATAGCGTACTTTTTTTTCTTGCTTTTGGTATTCTTGCTAGTTACACTAGCCATCCTTACTGCGCTTCGATTGTGTGCGTACTGCTGCAATATTGTTAACTTGAGTCTTGTAAAACCTTCTTTTTACGTTTACTCTCGTGTTAAAAATCTGAATTCTTCATAGAGTTCCTGTATTTCTGGGTTCTCTCTCTGCACGCACTACCATCGAATCACGAAAGTCTA
+
BBBB?BAB@@@ABCBBCCCBBBDDDBBBC@@=@AAA<BB@C@DCBBDBB?CCCBA=B@CCBB?B@CCC@@@G;;;;;;;;"<;5487:7*:3</0)/6)//9933.3>>>ABBB>BCC?B?BDB@<?>>::<??<@@@BAB=<=AAA>=>AA=;;;;==9=<@A<@>>>??;A>>==/<08186757$22666-5597==<=66+2222$222394=6;;6778><8<=7=6:33377.6588(/(/-55//////858799:8848;///(///8///(37;32
@ATNG8:04600:01350
GATGGTAGACATATCGTACTCTCTGTACTCATTCGTTTCGGAAGAGTCAGGTACGTTAATAGTTAATAGCGTACTTCTTTTTCTTGCTTTCGTGGTATTCTTGCTAGTTACACTAGCCATCCTTACTGCGCTTCGATTGTGTGCGTACTGCTGCAATATTGTTAACGTGAGTCTTGTAAAACCTTCTTTTTTTACGTTTACTCTCGTGTTAAAAATCTGAATTCTTCTAGAGTTCCTGATCTTCTGGTGTCGTCTATCATGTACTACCATCGAATCACGAAAGTCT
+
;<DC;CBBBCCCCBBBGCCCCBBBDDCCBBAA>ACCC<AA>A?BBBBCBB@BBB@A=B@BBBB=@=ACBB@@ACC;;===;,=>;@@BC=BBBB@BCC@CC@BABCCC@CCCEGEBB?BCE?B?BCCCBBBC>AACC@CBBBCCCCCCCBDCCCC?CCC@AA?A@BBBBBCCBB?BCCCC59298:999999#:@::;.;CCCDDCCABECLGG5GAAAC@CACDABBBBB@@>@?BCCD??;?9949?>@ECBBBCFDDBBCCCBB>ACCDD=CCDCBBB>BB@@
@ATNG8:04601:01366
GATGGTACGTACATGATAGACGACACCAGAAGATCAGGAACTCTAGAAGAATTCAGATTTTTAACACGAGAGTAAACGTAAAAAAGAAGGTTTTACAAGACTCACGTTAACAATATTGCAGCAGTACGCACACAATCGAAGCGCAGTAAGGATGGCTAGTGTAACTAGCAAGAATACCACGAAAGCAAGAAAAAGAAGTACGCTATTAAACTATTAACGTACCTGTCTCTTCCGAAACGAATGAGTACGTGGCGACGTGTCTCCTACCATCGAATCAACG
+
6---0----66,-///:::<<=9995.555.55<955.46;;:::<:543-4633/:::::$/)/9:9<><;??@8@>999999#5<.516>>0;;;7;A@ABB;:;?C=A@?:;8>ABBCCCCDBBBCCDCFG@BBA@=;;;;:==>3=:???<@BB:;9557?CBB>B?AA>??>?BDAAA<??:9>>===,00)/999;;;;<297)7:9:08068A:926<@@@??;?<@DD9A:944:;=;:=00/6;8888::888=69<80///.-(-..(..
@ATNG8:04603:01332
GATGGTATCACGACACGACGATGTGTACTCATTCGTTTCGGAAGAGACAGGTACGTTAATAGTTAATAGCGTACTTCTTTTTCTTGCTTTCGTGGTATTCTTGCTAGTTACACTAGCCATCCTTACTGCGCTTCGATTGTGTGCGTACTGCTGCAATATTGTTAACGTGAGTCTTGTAAAACCTTCTTTTTACGTTTACTCTCGTGTTAAAAATCTGAATTCTTCTAGAGTTCCTGATCTTCTGGGATGTGTGCGCAGTGCCTACCATCGAATCACGAAAGTCT
+
ABBC@BCCCEBABBCCCCB9;;CCDCBBBBBB?AA??<B@>B@???CCBC?CBBBB@B?BBBD@D?CCABAAA==:=?GDG/@?:;557,8999>BAA=;;5;=?@@@<@AAA@@@A;A@@:@;AAA>>>;;7;?@A9>>@?;;=;=A@@A>>>?<>>?<AD=D=AAAAAA@@@=@><==2=8><>@>>>.;;///(/:;///;:9=:>BBB/AAAAA=A=>>:=AA?=>>=A<>>@@@A988;;4;///=98<=?>==<<6<=>:;;;??:>>>>:::3;AB=
@ATNG8:04606:01342
GATGGTAGACATATCGTACTCTCTGTACTCATTCGTTTCGGAAGAGACAGGTACGTTAATAGTTAATAGCGTACTTCTTTTTCTTGCTTTCGTTGGTATTCTTGCTAGTTACACTAGCCATCCTTACTGCGCTTCGATTGTGTGCGTACTGCTGCAATATTGTTAACGTGAGTCTTGTAAAACCTTCTTTTTACGTTTACTCTCGTGTTAAAAATCTGAATTCTTCTAGAGTTCCTGATCTTCTGGGTCTACGCTCGTCGCGCTACCATCGAATCACGAAAGTCT
+
99<=?BB=CAABBCC>CCCCCCFDCDCCEBBA?BABB<?@?C>AAAAB@C?C::9C?B=BAA@8=8<BB@?@A8><>AA;A*?>4>8//'./0(/6;65.77178;9::8;::AAAAA>?>>:=;??>?????377CB<AAAA;;;>?>?===>==9888=BB=C=??>E@@===:;;;BB5B<>;>::::,:=999,--7---99:><@BCC/?>>?A<?8==8==>==>>;>;>>;:7717=@@6=:>:<<663997367667>;;;;@@:>>A>>>B:@@=:
@ATNG8:04608:01332
GATGGTAGTGATACAGATCAGACACCAGAAGATCAGGAACTCTAGAAGAATTCAGATTTTTAACACGAGAGTAAACGTAAAAGAAGGTTTACAAGACTCACGTTAACAATATTGCAGCAGTACGCACACAATCGAAGCGCAGTAAGGATGGCTAGTGTAACTAGCAAGAATACCACGAAAGCAGGAAAAAGAAGTACGCTATTAACTATTAACGTACCTGTCTCTTCCGAAACGAATGAGTACGTGTGCGACGTGTCTCCTACCATCGAATCACGAAAGTCT
+
44;=7<BCB;;6@@GA?BA<>555:054=5:=////)/)/89484;7=;5:3-----888+838;8<:9?=89:*954999+9;.4.59099;29A>@@AB00+.*..*...(-5769555=BCIFCCCC@BDDC@C@@@@@?@9@=@@@=@DDBCBBB???????>CE@EEF990000*00009=@@@0@@=B998>=@?@;>;=>=<9=;>>CBB?BBBBAAD?B@DCC>CCC@BAAABBBBBAAB>@?BECBBB>=9=;;5;CA;;8;ACBCCB=@@??
@ATNG8:04609:01335
GATGTAGCGCATATCAGCGCAGCCCAGAAGATCAGGAACTCTAGAAGAATTCAGATTTTTAACACGAGAGTAAACGTAAAAAGAAGGTTTTACAAGACTCACGTTAACAATATTGCAGCAGTACGCACACAATCGAAGCGCAGTAAGGATGGCTAGTGTAACTAGCAAAGAATACCACGAAAAGCAAGAAAAAAAAGAAGTACGCTATTTAAACTATTTAAACGTACCCTGTCTCTTTCCCGAAAAACGAAATGAGTACGAGAGTCAGAGCAGAGCTAACATCGAATCACGAAAAGTCT
+
77---88:>@AAABBBBA;;;;;;)9CD=CBB:9:<@<@@@@AAA?9959>:99?@GDD5L@;;99@@C5699)9955555$5:5:499;+5551555;44444.438;3:9:499>499?@AAABCBBCB=BBAA=A;;<DC;;5;59@@9>CA<<C5<7:??=;99*8;8;77133<>??/;;9339999998"0/)/0/066=;;?3??897566(65(5:;;99)97://///)/91/4494$4494(0700///-596/0//-7///622---(-5565827585?>@@4@B@?
@ATNG8:04611:01359
GATGGTAGTACATGATAGACGACACCAGAAGATCAGGAACTCTAGAAGAATTCAGATTTTTAACACGAGAGTAAACGTAAAAAGAAGGTTTTACAAGACTCACGTTAACAATATTGCAGCAGTACGCACACAATCGAAGCGCAGTAAGGATGGCTAGTGTAACTAGCAAGAATACCACGAAAGCAAGAAAAAGAAGTACGCTATTAACTATTAACGTACCTGTCTCTTCCGAAACGAATGAGTACGATGAGAGAGCTCTCTCTATCGAATCTCGAAAGTCT
+
BBBD?BBBDDDDCCBCCCCC9;;BBGFEG@EBBCCC?C?BBBBCBA=BB?C>A??999::*;?CCHDCCBCCEF>BBAAAAA0BA>B5;;;6<CE@DBBBCCBBB?B?BD?BBB=AABABCCCCCBBCBCCCADCCC?BAA@CBCB?C?C9999CBBBCBB?BBBCCB?B@>@BB<??887)9==89999:(8@<@<>>BBCCC?B?>>?@<@<>>CCB?BCAAABB?B@BBC>BAA?ABAABAA@B>>>BBABBBAAABBBBBBBAA<>>=?<<;1<;77
@ATNG8:04613:01332
GATGGTAGTGTGTCTCTGAGAGTAGTACTCATTCGTTTCGGAAGAGACAGGTACGTTAATAGTTAATAGCGTACTTCTTTTTCTTGCTTTCGTGGTATTCTTGCTAGTTACACTAGCCATCCTTACTGCGCTTCGATTGTGTGCGTACTGCTGCAATATTGTTAACGTGAGTCTTGTAAACCTTCTTTTACGTTTACTCTCGTGTTAAAATCTGAATTCTTCTAGAGTTCCTGATCTTCTGGATACACTCATGTGCACCTACCATCGAATCACGAAAGTCT
+
89<?<CCBCBCCCCFHAAAABBBCCCCCCBBC@BCCC>EC=@=@BBBBBB@CCDFGACACCBA<B=BB@BBBC>C==A??>+BB669>>4@/0/)//;4:<4;;666<9>BCGABADAHDC@C@CDB<;;BC:;;EC@C;;<CBA@CBBBCBCCE@BAB=AA;@;@AAABBCBB<@;;;0929;==>>7>?A@D:>00000<0092999*5555;7<:A>=@@@@>>=8=;????@B=::;6:>@ABBBBB;;;ABAA=ABB?ABBBB>BAB;;;A<BAAA
@ATNG8:04615:01355
GATGGTAGCATCATGCATATCTCACCAGAAGATCAGGAACTCTAGAAGAATTCAGATTTTTAACACGAGAGTAAACGTAAAAAGAAGGTTTACAAGACTCACGTTAACAATATTGCAGCAGTACGCACACAATCGAAGCGCAGTAAGGATGGCTAGTGTAACTAGCAAGAATACCACGAAAGCAAGAAAAAGAAGTACGCTATTAACTATTAACGTACCTGTCTCTTCCGAAACGAATGAGTACTGCGTCTCACTCTCGCCTACCATCGAATCACGAAAGTCT
+
<=BB:ACDCCBBBCHCCGCBBB@@?5::=5:?@?@?=A>@A@A@?;2886>5;<<78333$349::===BBAA?8=9;9999$4;39.55)5::7><<<==@CC?@@BFACCB?CCDBBA@@FCBCCCDBB@BCBB>CAACBCAC=@=@::6;BCCBBCC@BAABDD@BB>BAF@CC???:898<@@@@A2@B?B??;ABCCB6858A@@6;6;>B@A<@B@@@BB@B@ECE?CAA?AAA>>?B@>?>CBABBBAAABCB@B@@>@BBBB>??@BCDE?BCA@
@ATNG8:04617:01350
GATGGTAGTGTTTCTCTGAGAGTAGTACTCATTCGTTTCGGAAGAGACAGGTACGTTAATAGTTAATAGCGTACTTCTTTTTCTTGCTTTCGTGGTATTCTTGCTAGTTACACTAGCCATCCTTACTGCGCTTCGATTGTGTGCGTACTGCTGCAATATTGTTAACGTGAGTCTTGTAAAACCTTCTTTTTACGTTTACTCTCGTGTTAAAATCTGAATTCTTCTAGAGTTCCTGATCTTCTGGAGATACACATGATACTCTACCATCGAATCGACGAAAGTCT
+
7999679999993;<<<>>>>@666@666@@@:969</55?A=AB???B=8;?@=@9?9?@@A?BAGBBBBAABE?A@A@@.@@==<BD:89:?9998599/78>9><.557::8;C=@:>;A99656:99=:=?@@589A>=>>;;;;>>;999*//--36(/).668://.3.337;;.;3:577777(7:557(77:798=<=:/566(59<<>;C5655;=///<<6<5>@:::>::<<6///<==:;;;=;;:A@>;96*///--02,,--,,2,2--.
@ATNG8:04618:01356
GATGGTAGAGAGAGCTCTCTCATCGTACTCATTCGTTTCGGAAGAGACAGGTACGTTAATAGTTAATAGCGTACTTCTTTTTCTTGCTTTCGTGGTATTTCTTGCTTAGTTACACTAGCCATCCTTACTGCGCTTCGATTGTGTGCGTACTGCTGCAATATTGTTAACGTGAGTCTTGTAAAACCTTCTTTTTACGTTTACTCTCGTGTTAAAATCTGAATTCTTACTAGAGTTCCTGATCTTCTGGTGTCTGATCTGTATCACTACCATCGAATCACGAAAGTCT
+
;;;;.4999;;;:@?666<;;;=<<;;;=>=B?BBCE@CDAD@CB<<<>>,0/7665;7=>>=7;5:ABAB??<?6>@?@>.?@;?:88'53393<773(3<17;;178=279<=:76;6///6<6=9=;:7776;;7828>>:@8=::;@@@<==<8;::9>>5;5::;@?===A:>>>@@5>4:488888(8=ABE7;;=>=AA???5776-7///<7<9;;6:7=;95589>5>9888?:>>>49<;///;;8=>@AC@@@;;;:==>>><???BDDD7>ABC
@ATNG8:04621:01346
GATGGTAGGACGAGCGTCTGAGAGGTACTCATTCGTTTCGGAAGAGACAGGTACGTTAATAGTTAATAGCGTACTTCTTTTTTCTTGCTTTTCGTGGTATTCTTGCTAGTTACACTAGCCATCCTTACTGCGCTTCGATTGTGTGCGTACTGCTGCAATATTGTTAACGTGAGTCATGTAAAACCTTCTTTTTTTACGTTTACTCTCGTGTTAAAAATCTGAATTCTTCTAGAGTTTCCTGATCTTCTGGCGCTCTGTCACGTCTGCTACCATCGAATCACGAAAGTCT
+
56<=8=;;6;@@>@?@BCBBBCBB?BBBBDA?;>99:5:@=B@CCCBBCC@CDCCC?C?BBCC?C@CBCEAAA00,0@@@@@(00+0;:;:-9@=@:@9;5;;5;@@CCC@CEEDDDCC@CCC=B?CDCCBBBB?BBCB@CCCABBBBCCCBEBBA@>ABC@??>@?@@@CCCCDDD@@@CC;B?@=@@===>=#>B;:90:@?BBCAAABADDDD3CCCCC@C@BB>BBAAA@@@;@=@@AA::6;>>;@@AACCCCCDCCBCCCCCBB>ABAAA@CCCBCCC>CAA@
@ATNG8:04623:01359
GATGGTAGTGTCAGTGCGCGTCGTCCAGAAGATCAGGAACTCTAGAAGAATTCAGATTTTAACACGAGAGTAAACGTAAAAAGAAGGTTTTACAAGACTCACGTTAACAATATTGCAGCAGTACGCACACAATCGAAGCGCAGTAAGGATGGCTAGTGTAACTAGCAAGAATACCACGAAAGCAAGAAAAAAGAAGTACGCTATTAACTATTAACGTACCTGTCTCTTCCGAAACGAATGAGTACGAGAGAGCACACGTGTCTACCATCGAATCACGAAAGTCT
+
45<<7<>CBBBB966<<<@BB=>;;5:;9495944:5:5<<;:;994>>;?:?A999@>2>:?977??==;;7.7344444$4<494;;;0;<<7<<///<;<<7:7:<7<<<5::99;;;;;=>BCCCCC?CCCC>AAAA@@@@:@<@<<5;?:::BBC@AA@@?>9>=8>=>177@>?9@771/=??@@&@93//.556855053555505466<;;5>=;>>>@:=9>?D9??C<??@@>@?:99>@99:@@@@A@@A=8:849<<<<8>=@ABCC=C;;:
@ATNG8:04624:01355
GATGGTAGTCTCAGATAGTCTATAGTACTCATTCGTTTCGGAAGAGACAGGTACGTTAATAGTTAATAGCGTACTTCTTTTTCTTGCTTTCTGTGGTATTCTTGCTAGTTACACTAGCCATCCTTACTGCGCTTCGATTGTGTGCGTACTGCTGCAATATTGTTAACGTGAGTCTTGTAAAACCTTCTTTTACGTTTACTCTCGTGTTAAAAATCTGAATTCTTCTAGAGTTCCTGATCTTCTGGTATGACTTGTGTACTACTACCATCGAATCACGAAAGTCT
+
?;;55::==BC?C>>??>>>??>5555544::58;;<4;<;@<A?>@B6505:===8B=@;;?=B:;:C=<<==;644444$4?8;000(0//0/167;69:4///69=9>C>=BBB==@AB?A=ACBBBCBCABBBC?CBD<<;CB@@BB;;;A@5;;;5:?9>8=99955<@@:695==.93=79999-99>>@9@?????A:9::?>??,?999929:?AAC@?@@00,0;<<=@@A=BBB?BB000==*00/009555555.544;=7:;666??8>?==
@ATNG8:04625:01378
GATGGTAGAGAGACTGTAGCGCACCCAGAAGATCATGAACTCTAGAAGAATCAGATTTTTAACACGAGAGTAAACGTAAAAAGAAGGTTTTACAAGACTCACGTTAACAATATTGCAGCAGTACGCACACAATCGAAGCGCAGTAAGGATGGCTAGTGTAACTAGCAAGAATACCACGAAAGCAAGAAAAAGAAGTACGCTATTAACTATTAACGTACCTGTCTCTTCCGAAACGAATGAGTACGATGAGATCTCGTGTGCTACCATCGAATCACGAAAGTCT
+
5===?BCEDCBB;66@>@=B@A;;;/9AD;@@=:>///,//79;99499)///744444$47::<666>>AAC?CCBBFFF5CB?B5;;;6;CE?CAAAABBDD@D@CC@BBB@BBBCBAABBBBCCBCAA=ABBB=A@BBBBDB?B@C<<7;C@@ADCG?CBBBBD@A@<??<299999+377333333$3839<B>BA<<>,0,/=::0616;B@@<AA@A@BC?B?;;;0;??<@AAAACCCCCBBCBBB999BB@=>>00,/::;@;@?BBCCC>DA@@
@ATNG8:04626:01336
GATGGTAGGCGAGAGTGAGACCAGTACTCATTCGTTTCGGAAGAGACAGGTACGTTAATAGTTAATAGCGTACTTCTTTTTCTTGCTTTCGTGGTTATTCTTGCTAGTTACACTAGCCATCCTTACTGCGCTTCGATTGTGTGCGTACTGCTGCAATATTGTTAACGTGAGTCTTGTAAACCTTCTTTTACGTTTACTCTCGTGTTAAAAATCTGAATTCTCTAGAGTTCCTTGATCTTCTGGATATGAGTGACTCGTGCTACCATCGAATCACGAAAGTCT
+
5;=>9>?>5959:566=>>>E>=B=CABB@@9@;;;.9?:?<ABDDAA@>A?AAA5:79?@??C@?==<443;9433333$/80////(.778(/(/>6>@=AA@?@@9?:67=<>A:7751717793....(..664==997779999;:/...(....3:17.55???A???46855(51897888,6==AA7;88><<:===18888(8=>76067///;96666/6)/*/:6897-,,07,,,2,,/9888B;;;;;99-3333;4;=BB<;;3;@@=
@ATNG8:04631:01351
GATGGTAGCGCACACATAGATACAGTACTCATTCGTTTCGGAAGAGACAGGTACGTTAATAGTTAATAGCGTACTTCTTTTTCTTGCTTTTCGTGGTATTCTTGCTAGTTACACTAGCCATCCTTACTGCGCTTCGATTGTGTGCGTACTGCTGCAATATTGTTAACGTGAGTCTTGTAAAACCTTCTTTTTTTACGTTTACTCTCGTGTTAAAAATCTGAATTCTTCTAGAGTTCCTGATTTCTGGTAGAGCGTGCATATATCTACCATCGAATCACGAAAGTCT
+
;=BB?BBCCBBDCCEBCDDCCCCCBB@@@C;;5:?@@8B@;A>BBCCHCD@DCCCD@B@CCBD@D@CCCCBBBBA>@@@@@0@B>@@AAA9ACDHACCCAGC?BABCCC@BBDDDDCB@CCC>B>ADAAACCC@CCCC@CDDBBACBBBCCDBBAA?BBB?BC@B@CCCBBBB@@?ABDDE;@>@?BBDDDDD#DAAAD>DCCBCCCAAA@BDDD5AA@BCBF?BB@BBCCCCC@B?BBCDD>CCC@B@@@@??@@A@@?BABBB@@=?9::BADEBBAAA<AAA=
@ATNG8:04632:01354
GATGGTAGTGTCATATGAGAGTGTGTACTATTCGTTTCGGAAGAGACAGGTACGTTAATAGTTAATAGCGTACTTCTTTTTCTTGCTTTCGTTGTATTCTTGCTAGTTACACTAGCCATCCTTACTGCGCTTCGATTGTGTGCGTACTGCTGCAATATTGTTAACGTGAGTCTTGTAAAACCTTCTTTTTACGTTTACTCTCGTGTTAAAAATCTGAATTCTTCTAGAGTTCCTGATCTTCTGGGTCTCTCTCTCACGCACTACCATCGAATCACGAAAGTCT
+
449:7;@CBCCCC>>>BDCCDCCCDBACABB@BCDC<BB8;:=CCJHFC@CCBCC@D=BBCC?D>ABCBBBDCC@BADCC3CC@CCCC=ABC>AA@C?CF?AAACFGACFBB;;;B@BCD@CACECCBCCC@CBBB;::CFDDBAAA@@CCCCC?BBB@BC=@=@AAABBA@@;?;;:;.;5;>;;;;;*;AAAB;@ABBBBCCCEAFDDF5BBCAC@EBDE@CCCCBAA?A@CCCCCC;@:;:6:ABCCBBB@@@BBCDCCCD@BBBCB@BAAABBB<BCBB
@ATNG8:04584:01382
GATGGTAGCGCACACATAGATACAGTACTCATTCGTTTCGGAAGAGACAGGTACGTTAATAGTTAATAGCGTACTTCTTTTCTTGTCTTCGTGGTATTCTTGCTAGTTACACTAGCCATCCTTACTGCGCTTCGATTGTGTGCGTACTGCTGCAATATTGTTAACGTGAGTCTTGTAAAACCTTCTTTTACGTTTACTCTCGTGTTAAAAATCTGAATTCTTCTAGAGTTCCTGATCTTCTGGGATGTGTGCGCAGTGCCTACCATCGAATCACGAAAGTCT
+
5:44.4445=BBBBBB=<<<========:://)///9.79.5.555<66559:444.4.4::::A>B@A==955505>;;+884///6466<<05554:97;;<::>:;<;>>><=7;;?8=9==>>=>6616;;;9===66666=====>?>>96668<=8=9==>>>>><:5:4444&45:74444&449993;=>====AC>:>>>>+666;>:>:>A:@C><@@C>B?ACCCDD<@999,999:@BA@@@@AA@B@CCB@BBAAC?BBBDBBB=BBBB
@ATNG8:04585:01383
ATGGTAGGTGCGAGCATGAGTGTATCCACGAAGAATCAGGAACTCTAGAAGAATTCAGATTTTTAACACGAGAGTAAACGTAAAAAGAAGGTTTTACAAGACTCACGTTAACAATATTGCAGCAGTACGCACACAATCGAAGCGCAGTAAGGATGGCTAGTGTAACTAGCAAGAATACCACGAAAGCAAGAAAAAGAAGTACGCTATTAACTATTAACGTACCTGTCTCTTCCGAAACGAATGAGTACGTGTGCGACGTGTCTCCTACCATCGAATCACGAAAGTCT
+
///)///)/://566<<=;<5559//)////)//388:<7;7<CBBBCB?AB<@<AAB;;;;;*;?CCCCBB@CCEE>D@@@CCC5CC?C@CDD;CBB?CCDCBBBBB@C?AA?BBC?BBBABBCCBCBCCCDCC?CBBB?BBBBBCBB<A<A??<@CBBBCCC?CCCBBB>BB@BBB;@?888)9==9====?.?A?@788ABA@@<@=??@A7;6;AC;;:;AAABBB@C@BCD<B@@>@BCBBAABBBBBBBBBBBBBBBB@BBB>ABCDD?AABBBCC=B;;;
@ATNG8:04589:01418
GATGGTAGCGAGCGAGTGTGTATACCAGAAGATCAGGAACTCTAGAAGAATTCATGATTTTTAACACGAGAGTAAACGTAAAAAGAGGTTTTACAAGACTCACGTTAACAATATTGCAGCAGTACGCACACAATCGAAGCGCAGTAAGGATGGCTAGTGTAACTAGCAAGAATAGAAAGCAAGAAAAAGAAGTACGCTATTAACTATTAACGTACCTGTCTCTTCCGAAACGAATGAGTACCTCTCAGACGCTCGTCCTACCATCGAATCACGAAAGTCT
+
56BB9=ABBCCBBBBCBBBCBB;;9.5<<066DB@@?@@CDF=BBB?BB<@;>00//////$/49::::::7<==6//0@@@@000/5:;;/88<8<77668877+2.57255542227ACCBBBCCCCBBD@CBBB?BBBBBBAB;?:@9:6;CBBBCBC@BBBAAA@BC?CBBBC=CCC?BBA@@1?A<@@BAAA><>8=8@?@A4879BC@@;?DAAA>><><@AC9A?A5<>?A>>><@@@@@@AA>>>AAA=6=>>6<///;0666::DD;BA>>
@ATNG8:04594:01381
GATGGTAGCTCACGTACGTCACACGTACTCATTCGTTTCGGAAGAGACAGGTACGTTAATAGTTAATAGCGTACTTCTTTTTTCTTGCTTTTTCGTGGTATTCTTGCTAGTTACACTAGCCTTCCTTACTGCGCTTCGATTGTGGCGTATTGCTGCAATATTGTTAACGTGAGTCTTGTAAAACCTTCTTTTTTTACGTTTTACTCTCGTGTTAAAAATCTGAATTCTTCTAGAGTTCCTGATCTTCTGGGTGTATCAGCGAGTATCTGACCATCGAATCACGAAA
+
:9:A0666===B666666;<===;;;;=977>)0/77.796:7===<<<=095:?@<?<BBBB?A>ACAA774;=4888777$37.7AB=C?+BA?>?A@B@AB????@>?;=9335557074@27059799=<<5;553)...(...56066=:5518996<=*/)/588:=??@47:===-=:@9==A@@A@#><////)/---33---626;;;)77725+2357.777:725,55>555A=49767(59>===>?:;;;;9:95337)./.6627222:::0
@ATNG8:04599:01419
GATGGTAGCATCATGCATATCTCACCAGAAGATCAGGAACTCTAGAAGAATTCAGGTTTTTAACACGAGAGTAAACGTAAAAAGAAGGTTTTACAAGACTCACGTTAACAATATTGCAGCAGTACGCACACAATCGAAGCGCAGTAAGGATGGCTAGTGTAACTAGCAAGAATACCACGAAAGCAAGAAAAAGAAGTACGCTATTAACTATTAACGTACCTGTCTCTTCCGAAACGAATGAGTACCTCTAGACGCTCGTCCTACCATCGAATCACGAAAGTCT
+
<ABB@BCCCCAAACCDBBCEBBBDD?BDB@BAAAAB?A@DBAAAAB@CD@D@>?=39999$8<>@BCBBBB@@@;@BADLEE2BB@C6::;6;AA?BCCCCCCDC?C=CC@CCB?B@CBBCBCDCCCCCCCB?BDBC@A@@AA@>>9@=B::7:BBBBBBC@CCCBBB@>><?CC>AA999+:==9==>=>.=A?B888AABBA:=9=EEE;><>>B;;:;AAABBB?A>A@?9@::6:CBBCBB?BBBCCCBBBBBBCC;B::29><<<;>@@@>>>8?A88
@ATNG8:04608:01417
GATGGTAGGCGACATACATACGCGCCAGAAGATCAGGAACTCTAGAAGAATTCAGATTTTTAACACGAGAGTAAACGTAAAAAGAAGGTTTTACAAGACTCACGTTAACAATATTGCAGCAGTACGCACACAATCGAAGCGCAGTAAGGATGGCTAGTGTAACTAGCAAGAATACCACGAAAGCAAGAAAAAAGAAGTACGCTATTAACTATTAACGTACCTGTCTCTTCCGAAACGAATGAGTACAGAGAGTACGATATGTCTACCATCGAATCACGAAAGTCT
+
4===?CBD@B;99==;;;655595@266?<@>?C9;6:<@?@BBBD@DB=?<?BCCCBDD5B?BEBCDICGDCC=@;;;BBB2A@;A5;;;*:;;29>@?>>@@A<@;@A=@@A:>?BBBBCCD;;;C;;;C?DA@@@;;;AAAAA=B?B;:8:CBBCBBC@BBBAAA@GDA@??=??@@?8=992999999%0=9;0//=:><B>A;;;88085::EBB?BA?@@BC?B@BAA9@;;4:><>A?@?CC>??A999CCABAA::9A>???@@388@>==E:>>>>
@ATNG8:04615:01427
GATGGTAGAGTATCATGTGTATCTCCAGAAGATCAGGAACTCTAGAAGAATTCAGATTTTAACACGAGAGTAAACGTAATAAGAAGGTTTTACAAGACTCACGTTAACAATATTGCAGCAGTACGCACACAATCGAAGCGCAGTAAGGATGGCTAGTGTAACTAGCAAGAATACCACGAAAGCAAGAAAAAGAAGTACGCTATTAACTATTAACGTACCTGTCTCTTCCGAAACGAATGAGTACTACTCTCAGAGACACACTACCATCGAATCACGAAAGTCT
+
<4997::>@@A@@;99999=9444;64557:<>A>F@C@<;;BA@@=@B<A=@?@:;9949>DCCCC@CD@C@7BA<>7>;;@@7?:EEA1<;>:;?;?B=BBC@DGCB?CDC@CAAABCCCBBBBCBDDC>AACC?CBCBAA992<<@;;5:?=9?CBC@CCBAAA?BB?BCC9::AAA9A>:488988(6<4;588=>>9=:>=??>@17068;;;49A>>?@@=B?CCB<DBB?BBBABBBAAAAA@????BA@@AA:99@=@@BBB???BCEKI>AAAB
@ATNG8:04617:01429
GATGGTAGCTCACGTACGTCACACGTACTCATTCGTTTCGGAAGAGACAGGTACGTTAATAGTTAATAGCGTACTTCTTTTTCTTGCTTTCGTGGTATTCTTGCTAGTTACACTAGCCATCCTTACTGCGCTTCGATTGTGTGCGTACTGCTGCAATATTGTTAACGTGAGTCTTGTAAAACCTTCTTTTTACGTTTACTCTCGTGTTAAAAATCTGAATTCTTCTAGAGTTCCTGATCTTCTGGACGACGCGCACTGACACTACCATCGAATCACGAAAGTCT
+
55::5;CCABCC@A;@969CB@@@BBBBBBAA=@@@C=BB@C@BBCCCBB?BCCBB?B?BBBB@B@CBBBBBCCB?99999(:D398B?<BCBB=??A>AA;?>ABBA?AAB=>D@@<>>><?<?A@??@>><>@@@:>>B?@?@@???AA@@@@<:;;=AA<@<@@@@@B@@@<@AABB5B:=:=BBBC/A@889199;///866:5;::;+;::;A<A<>>:=AB@;;;<B=BBBB::76;=6>8666;:6;;;;;?>=99//*/666603769///)/888
@ATNG8:04625:01411
GATGGTAGTCTCAGATAGTCTATAGTACTCATTCGTTTCGGAAGAGACAGGTACGTTAATAGTTAATAGCGTACTTCTTTTTCTTGCTTTCGTGGTATTCTTGCTAGTTTACACTAGCCATCCTTACTGCGCTTCGATTGTGTGCGTACTGCTTGCAATAATTGTTAACGTGAGTCTTGTAAAACCTTCTTTTTTACGTTTACTCTCGTGTTAAAAATCTGAATTCTTCTAGAGTTCCTGATCTTCTGGAGATACACATGATACTCTACCATCGAATCACGAAAGTCT
+
B;:69===CCBCCEACAB:55=;;>?@===BB>A<AB=AA:B<CCCCB<<49/=;<8;00//-(/,0/;;9:;>>7;;>>C1BB=??BA;@795.59949=1696=@@@969BBBBA@=@DC?B@BICCCBCD@ECCC@ICCBAA@00000..+-:>:00)/)/:1717/////:>?;666@@1;7;6555555#5=:<<4@BC999CC?A4;;;;'::::D@B?BB<>@A@@?@<@<@@ABA@?@AB?BAABA;;;BBBC;;:BBBBB?CDBBB?CD;;;DC=BBAA
@ATNG8:04631:01400
GATGGTAGACATATCGTACTCTCTGTACTCATTCGTTTCGGAAGAGACAGGTACGTTAATAGTTAATAGCGTACTTCTTTTTCTTGCTTTCGTTGGTATTCTTGCTAGTTACACTAGCGATCCTTACTGCGCTTCGATTGTGTGCGTACTGCTGCAATATTGTTAACGTGAGTCTTGTAAAACCTTCTTTTTACGTTTACTCTTCGTGTTAAAAATCTGAATTCTTCTAGAGTTCCTGATCTTCTGGGCAGACTCTCACACGCCTACCATCGAATCACGAAAAGTCT
+
BBBC@CBCCDCCCCECDDCCCBBBBBDDCBBA?BCCD9??;=:=999:<:7;=BBB?B?BCBB@B?BBBCA@A8:156666(25+5885)2992920;;9//(/899;;3;;>>??B@@?AA<A;A>>=>@AA<BBAC;??A@@@?>>>AA?:::?8:;;=BB<@;@AABA???D=@??DF6A7:8;ABBB/>>@@@:@@A>>:=><9818:::+;?ABA=C=AA=CCAA===<@<@@@@@@<A@AA9A;>;>>??>A@AAAA:>?A=>=>=@<>><<::::/;==<
@ATNG8:04584:01435
GATGGTAGATATATGCACGCTCTACCAGAAGATCAGGAACTCTAGAAGAATTCAGATTTTTAACACGAGAGTAAACGTAAAAAGAAGGTTTTTACAAGACTCACGTTAACAATATTGCAGCAGTACGCACACAATCGAAGCGCAGTAAGGATGGCTAGTGTAACTAGCAAGAATACCACGAAAGCAAGAAAAAGAAGTACGCTATTAACTATTAACGTACCTGTCTCTTCCTAAACGAATGAGTACGTGTGACGTACGTGAGCTACCATCTAATCACGAAAGTTCT
+
BBBB?BCBBCCCDBBBCDDCBCCCC=BAC?BBBCCC?B?BBBAAAA>@@;@@CA?77777':?BBEAAAACBCC>BA::;::*:C=@;@@@@0BDDFCCCDCCCBB@C@CC?BBB@CCBBBBBBCCCCBBBBD@CCCC?CABB????3949994:BBBBCCC@CCCCBB>BB>@@B:><?@?8@?@:?@@AB2AD@B988CAA>>:=<>?AD5:59>A9969@BAABB?B@BC@9C997:BCCCBBBBBBBBCCCCAAABBBBCBB?B>>>C?CBBC<<;3=?8;=
@ATNG8:04590:01438
GATGGTAGCTCACGTACGTCACACGTACTCATTCGTTTCGGAAGAGACAGGTACGTTAATAGTTAATAGCGTACTTCTTTTTTCTTGCTTTCGTGGTATTCTTGCTAGTTACACTAGCCATCCTTCTGCGCTTCGATTGTGTGCGTACTGCTGCAATATTGTTAACGTGAGTCTTGTAAAACCTTCTTTTTACGTTTACTCTTCGTGTTAAAAATCTGAATTCTTCTAGAGTTCCTGATCTTCTGGAGATACACATGATACTCTACCATCGAATCACGAAAGTCT
+
BCBC?BCCCBBA996>==@CCBBBCCCABBCB@CCCC?CB@C@CCCCCCB?BCCCB?B?BBBC>B>ABCCCBBBB>????==&<<9<><<3;AAA<??B?BB?>>??BB?BBB?@@>;7>AA<@;><@?@@A>ABBB?B@@@@@@@@@B@A=>>@=>>><AA<A=@>=?=>>AD9>>AAB5A38177676(8><==7>>FBB=BB===<BCDC/A>=;A;A=><<>A@>>===A=AAAAAA4<<C=8:8@@BAA;:<AAAA>?>>>:>@@AA;<;:<99909<::
@ATNG8:04591:01446
GATGGTAGTATCTGCACACTCTGTCCAGAAGATCAGGAACTCTAGAAGAATTCAGATTTTTAACACGAGAGTAAACGTAAAAAGAAGGTTTTACAAGACTCACGTTAACAATATTGCAGCAGTACGCACACAATCGAAGCGCAGTAAGGATGGCTAGTGTAACTAGCAAGAATACCACGAAAGCAAGAAAAAGAAGTACGCTATTAACTATTAACGTACCTGTCTCTTCCGAAACGAATGAGTACTACTCTCAGAGACACACTAATCGAATCACGAAAGTCT
+
DDBB>BCCCC@@@CCCCCC@@@CCC@CDD?CCCCBB?B?BBCCBAA?AB>A>BB?77777.8?CDBAACCCCAB;BBBBBBB1@@<?4:::.;BB?BECCCDDBC@B@BB?BBC>@@BABDCDDEEECBBBB?CCBB@BABACC??<@@CAA>@CCCCDCC?BBBBBB>BB=AA@;@?8982:@@;9:999(9B?C??;ABBDD:=;>AAA:>:=ABBB?BCBBBCB?@@?>><?CD@CAACCACAABBBBBBBBB@CBBB@@@<@@>><>?BC@@>;@?@@
@ATNG8:04591:01466
GATGGTAGTGATACAGATCAGACACCAGAAGATCAGGAACTCTAGAAGAATTCAGATTTTTAACATCGAGAGTAAACGTAAAAAGAAGGTTTTACAAGACTCACGTTAACAATATTGCAGCAGTACGCACACAATCGAAGCGCAGTATGGATGGCTAGTGTAACTAGCAAGAATACCACGAAAGCAAGAAAAAGAAGTACGCTATTAACTATTAACGTACCTGTCTCTTCCGAAACGAATGAGTACGTGTGCGACGTGTCTCCTACCATCGAATCACGAAAGTCT
+
;?CC@DBBBBBBDDDBBBCCDCDCC@CBB?BBBBBB@C?BBC:95>7::7:>::8@=99:)96@934B?<;>:::199/////$//(/(///&/652855988889/////(/..05569<<==?CCGCBBDD?BBBC?CA@@@@@BBB?B@?<@B=>=CCB???@AA@>@A;>;>6;;666(8::4;??@@/==9=///==@?><><@AAA;@<@DCBB@CBBBABA=@@AA@>ACB?BACBBBBAAAAA@BBBBBBBBBA<=>?;?>=>>=AACCBBB<A@@@
@ATNG8:04598:01474
GATGGTAGAGAGACTGTAGCGCACCCAGAAGATCAGGAACTCTAGAAGAATTCAGATTTTTAACACGAGAGTAAACGTAAAAAGAAGGTTTTACAAGACTCACGTTAACAATATTGCAGCAGTACGCACACAATCGAAGCGCAGTAAGGATTGCTAGTGTAACTAGCAAGAATACCACGAAAGCAAGAAAAAGAAGTTCGCTATTAACTATTAACGTACCTGTCTCTTCCGAAACGAATGAGTACTATGTAGAGCTCTATACTAATCGAATCACGAAAGTCT
+
BDDC@CEDBABBCDCCCCCBCCBBB>BCC@CCA@?@<@=@AABBBB@BD?B=@BCCCAAC2C?CBBABCCDBBB=BBCBBBB3A?;@4:::.;CCIFCCCCDCDC@C?CC?CBC@AB@CCBB@EDBCBCCCC?CCCD?B@AABBAA=A=@@7;:ACEDCCC=AABBBB?BC@A@A<>>BBB:??@<<>==>1:E=BB=>??@A@:>:>BBB<A<A???@<?==;9==5<<>AB:BAA<@@@@===A@?A>?>??>A@@@C@@>>9>999;A@@@>>>7>;;;
@ATNG8:04600:01479
GATGGTAGCGCATATCAGCGCAGCCCAGAAGATCAGGAACTCTAGAAGAATTCAGATTTTTAACACGAGAGTTAAACGTAAAAAGAAGGTTTTACAAGACTCACGTTAACAATATTGCAGCAGTACGCACACAATCGAAGCGCAGTAAGGATGGCTAGTGTAACTAGCAAGAATACCACGAAAGCAAGAAAAAGAAGTACGCTATTAACTATTAACGTACCTGTCTCTTCCGAAACGAATGAGTACCTCTCAGACGCTCGTCCTACCATCGAATCACGAAAGTCT
+
<>BE@C;;:?;@@AACCIDCCC;<;.;BB?CBBBCFAFAB===;;:8=<8<855665=<=);266<:9;;//,/:1:799:;;+;@:?:AAA1<<>166;;9;;00+/5::38<>255<<>BBCCCBBBBABBEDFCC?AABBCGCC@D@CAA?ABBBC;;;?BBEDCB@BA>B??<??@@@8<>?8?@BBB2@A<@888BAA?B>A=@<<<0807;A;:7;BBBBBD?C@BDG?EBB?BABAAAC?AAABBBABBB???BB@CBB?@:;;;5;?CBBBC>BBBB
@ATNG8:04609:01441
GATGGTAGGACGAGCGTCTGGAGGTACTCATTCGTTTCGGAAGAGACAGGTACGTTAATAGTTAATAGCGTACTTCTTTTTTCTTGCTTTCGTGGTATTCTTGCTAGTTACACTAGCCATCCTTACTGCGCTTCGATTGTGTGCGTACTGCTGCAATATTGTTAACGTGAGTCTTGTAAAACCTTCTTTTTACGTTTACTCTCGTGTAAAAATCTGAATTCTTCTAGAGTTCCTGATCTTCTGGATATGAGTGACTCGTGCTACCATCGAATCACGAAAGTCT
+
66>>:?BC?CBBBBCCBBBC?BC@BBBBB@@<A999,:A;B?BLDFDBB@BCABA>@<@B@@<@<?@AABCB?>;887777%9@;>@AA<AECD@CBB>@@577@A@A?BBBBBB>?7;::.5.5<;<<@:858A>@<<<<A>>>>?@@@@?>>>;>=>98878;AA@;;>AAA<A@@@@6@<@:?;AAA.@>99<0765///99-//676)69=>D=C:AA<C???>==:>:<<A=88///;6;=;9;///====AC>??D>>;>@@@@=;;///=<4<555
@ATNG8:04611:01460
GATGGTAGCACACGAGATCTCATCGTACTCTTTCGTTTCGGAAGAGACAGGTACGTTAATAGTTAATAGCGTACTTCTTTTTCTTGCTTTCGTGGTATTCTTGCTAGTTACACTAGCCATCCTTACTGCGCTTCGATTGTGTGCGTACTGCTGCAATATTGTTAACGTGAGTCTTGTAAAACCTTCTTTTTACGTTTACTCTCGTGTTAAAAATCTGAATTCTTCTAGAGTTCCTGATCTCCTGGTGTCTGATCTGTATCACTACCATCGAATCACGAAGTCT
+
:;AA::555;<<<>>;;<====?>>==<<996)5>AA6=B?A;:///7:<5;;;=B6?7666=:?:====666<<9>>>>>+BB?BBBB5=>=@+0/96:;8665<<?9>??773::6;@@48289////8836>9A9>>AA@=<=A????;;;=88689==5;5:>>>>>=::377879,96=9>==<>/>;;;A9@>;;;>99//)/888*8:<971717<9=99;///6=6@=@@;;:;==8==<=?@>>>??;;;=888:87=:///388666949777
@ATNG8:04613:01459
GATGGTAGTAGTACACTAGTCATACCAGAAGATCAGGAACTCTAGAAGAATTCAGATTTTTTAACATCGAGAGTAAACGATAAAAAGAAGGTTTTATAAGACTCACGTTAACAATATTGCAGCAGTACGCACACAATCGAAGCGCAGTAAGGATGGCTAGTGTAACTAGCAAGAATACCACGAAAGCAAGAAAAAGAAGTACGCTATTAACTATTAACGTACCTGTCTCTTCCGAAACGAATGAGTACGTGTGACGTACGTGAGCTACCATCGAATCACGAAAGTCT
+
9:;@5;=@AA@A;;<>@CBBB<:9@;>@A;@@;;9@:A9=@@99492493868<4433333#36:89:<::7:??>6///-----$-7(-(-66+6--(-9989=7570507676756::>?BCCDDCCCCBBBB?BCCC?BAAA@??><@=@AA?BBBBBAAA?AAABBB?BB?AAA?AA99929?;988998(6=9==????>>><A<??>><><>?BBB?BBCCC@?9>=?<<6=:95:AABBBBBBBAAADCCBBBCBAABBBC@BBBBB@CBBBBBC?BBBB
@ATNG8:04613:01477
GATGGTAGGCAGAGTGAGACGCAGTACTCATTCGTTTCGGAAGAGACAGGTACGTTAATAGTTAATAGCGTACTTCTTTTTCTTGCTTTCGTGGTATTCTTGCTAGTTACACTAGCCATCCTTACTGCGCTTCGATTGTGTGCGTACTGCTGCAATATTGTTAACGTGAGTCTTGTAAAACCTTCTTTTTACGTTTACTCTCGTGTTAAAAATCTGAATTCTTCTAGAGTTCCTGATCTTCTGGGCAGATCTCTCACTACCGCCCTACCAATCGCAATCGCCG
+
66>>9>@?=@@C@@<A@BB999=>>BDDDCB@CCCC=CE@E@::;BBBB>BBCCC@C?ABCB@C?CBBBBBA=<987979$3949@AA<AC@@>?@?=8839>ABCC?CCD>>;;:5;??5;7;>=?:;;@<@@AA<@@@AA>>>>>A@@@@@B<888===:>=@@AA?>>8808:===2=;?8<=>>=/<=<=>7>>>>?A>=9908878(8=>?B<@<@@<@A@@=>=:>;?@>>>A5<5550699---33;9<7;;>:;77079709-222,,),555,2
@ATNG8:04618:01467
GATGGTAGGAGACACGTCGCACACGTACTCATTCGTTTCGGAAGAGACAGGTACGTTAATAGTTAATAGCGTACTTCTTTTTCTTGCTTTCGTGGTATTCTTGCTAGTTACACTAGCCATCCTTACTGCGCTTCGATTGTGTGCGTACTGCTGCAATATTGTTAACGTGAGTCTTGTAAAAACCTTCTTTTTACGTTTACTCTCGTGTAAAAATCTGAATTCTTCTAGAGTTCCTGATCTTCTGGATATGAGTGACTCGTGCTACCATCGAATCACGAAAGTCGTATCACC
+
BBBB;?>B?B;66==<AAA;:;@A?B966DBB?AADI?DC@C?@??A=??<?>@>?<?7:8<<8<754CCCBAAA<AAAAA1=?5<777)28784877137,7@@@@B?BB@>>>8838>>=A=A?=====A=BAAA;@@@@??@A@===;;;9;1877455.55@77;:9955////898+94://----'/9889)//88997;//----'--/-6050--*---689C9><@A@;:;/--=493227--/@@==??>>:=33-37---2792---9-92,,,2578;3
@ATNG8:04620:01440
GATGGTAGCGAGCGAGTGTGTATACCAGTAGATCAGGAACTCTAGAAGAATTCAGATTTTTAACACGAGAGTAAACGTAAAAAGAAGGTTTTACAAGACTCACGTTAACAATATTGCAGCAGTACGCACACAATCGAAGCGCAGTAAGGATGGCTAGTGTAACTAGCGAGAATACCACGAAAGCAAGAAAAAAGAAGTACGCTATTAACTATTAACGTACCTGTCTCTTCCGAAACGAATGAGTACGATAGAGAGCTCTCTCTACCATCGAATCACGAAAGTCT
+
56BB9=BCCCCBB;;9?C>@BBA;;15<?<>><@@A>A?AABABBB?BB@B?BBCCCCCC5A?ACCCDCCCCCC=BA@@@@@,AA=A=AAA9ACF@BBBBCBCAA>A@DD@CCC?AABBCBBBBBBCCDCCC?CBCC@CBBBA@@@=B>ABB?BCCCCBBC@DBBBABABB>ABB<?@999,8982999998$0>9;0//;:?=>7;7:@AA7;7;ACBB@BCBCCCC?B>;::6<BB6;;AAAABCBBBBBB???CBAAABA@A=@:;;@<@@CG@@@<@@@@
@ATNG8:04621:01450
GATGGTAGGCGACATACATACGCGCCAGAAGATCAGGAACTCTAGAAGAATTCAGATTTTTAACACGAGAGTAAACATAAAAAGAAGGTTTTACAAGACTCACGTTAACAATATTGCAGCAGTACGCACACAATCGAAGCGCAGTAAGGATGGCTAGTGTAACTAGCAAGAATACCACGAAAGCAAGAAAAAGAAGCACGCTATTAACTATTAACGTACCTGTCTCTTCCGAAACGAATGAGTACCTCTCAGACGCTCGTCCTACCATCGAATCACGTAAGTCT
+
:@::.44939:;<<<<>666@CCCC@CCFACCCB;;8;7;;C<;;A>??;?>A@AABBDC5C@HDCCDCBAACC?CCCDCBB2;;8;?CCC;CAA>@:::>==00+04>A7<=@?@>DCBBBBCICCBCCCE@BBBB?;;;@A?@@=A=AA@=@@@@@BBC?AAA:::>BB:??B399@@>8=9939BBCC3BB=9788@?@AB>A=@@?:487==BCB=A@99:@A?B>@@C?AAA8:9??BBB?BABCCCBBBBBBBB@:>=A=>;;;B;?=AAB@@=@;::
@ATNG8:04624:01439
GATGGTAGCTCTGCTCTGACTCTCGTACTCATTCGTTTTGGAAGAGACAGGTACGTTAATAGTTAATAGCGTACTTCTTTTTCTTGCTTTCGTGGTATTCTTCTAGTTACACTAGCCATCCTTACTGCGCTTCGATTGTGTGCGTACTGCTGCAATATTGTTAACGTGAGTCTTGTAAAACCTTCTTTTACGTTTACTCTCGTGTTAAAAATCTGAATTCTTCTAGAGTTCCTGATCTTCTGGGTCTACGCTCGTCGCGCTACCATCGAATCACGAAAGTCT
+
??@B:BAAAEFC99;CCDCD@AACCCDCBC@@=@AA@A8A@L@CCCCBBB@CDGCB?B@CCDC@C@BCCCCABAC@BCCCC5BB@BECI?CBBB?ABHAIC@CDBBB@BBBCCCCC?AAA?A>BBBBBAAA?BCCD?CCBBA@ABBAAABBBBA?A;;8;D?C@DDBBCCCBC5;;;;;.;;@=;;;;.;ACDI>CBBBBBGCCD7;;;;*;@@BC@BACC@CBBAABA=A>ABCCBC?A:;;7;<;;BBA@ABBCCCCCBBB?A???C@BBBBBEE=AAAC
@ATNG8:04624:01477
GATGGTAGATACTCGCTGATACACCCAGAAGATCAGGAACTCTAGAAGAATTCAGATTTTTAACACGAGAGTAAACGTAAAAAGAAGGTTTACAAGACTCACGTTAACAATATTGCAGCAGTACGCACACAATCGAAGCGCAGTAAGGATGGCTAGTGTAACTAGCAAGAATACCACGAAAGCAAGAAAAAGAAGTACGCTATTAACTATTAACGTACCTGTCTCTTCCGAAACGAATGAGTACTATAGACTATCTGAGACTACCATCGAATCACGAAAGTCT
+
>>>;>ADDCCBBCCCBCGCCBB9997:CC@BBCC@?=??BBBAAAA?AC>B>BBB@A@@@2@>BBC@@@AACCC;DABBBBB2??;A4::.;BB=BCBBBBBCB?BACC?BAB?BBBBDCDDBBCCCCCCC?BBBB@B???BBBB<A=AAA?BBBCCCCA>ABCCA@?AC@BBB<?>>?>8?>>;=????1?B>B;;;AABBC6658>==5;5;>@@@?@CBBCCC@CAAAA<@AA=::9ABBBDCCBBBAAABCCCAAACBBB?BCCBB?BB?A;;:.;A;;
@ATNG8:04633:01434
GATGGTAGCATCATGCATATCTCACCTGAAGATCAGAACTCTAGAAGAATTCAGATTTTTAACACGAGAGTAAACGTAAAAAGAAGGTTTTACTAGACTCACGTTAACAATATTGCAGCAGTACGCACACAATCGAAGCGCAGTAAGGATGGCTAGTGTAACTAGCAAGAATACCACGAAAGCAAGAAAAAGAAGTACGCTATTAACTATTAACGTACCTGTCTCTTCCGAAACGAATGAGTACGTGTGCGACGTGTCTCCTACCATCGAATCACGAAAGTCT
+
55=>9=BBCCCCDA<<>BBBBBBBD?BBB>A<>9;//)/::99<B=:;478;<:?<@@A1@=@DCCDDGICCC=B@>>@@@0@B=B=AAA9AFBBBBAAACCBB?B?BB?BCC@BBBBBCCDBBBCCBBBB?BCBA?BAA@@@@@=B?BBB?CCCCCCCC?BBDC@?<??<?@A=???>>8=??;99999(:@<@::9A>B;:6::=<AA<?:==A9:6;B@AABB>B>ABB=B@@>ABBCCCBBAAADBBBBBA@@A@?:>7949@@BC?BBCCCCC>BBBB
@ATNG8:04589:01482
GATGGTAGGCGACATACATACGCGCCAGAAGATCAGGAACTCTAGAAGAATTCAGATTTTTTTAACACGAGAGTAAACGTAAAAAGAAGGTTTACAAGACTCATGTTAACAATATTGCAGCAGTACGCACACAATCGAAGCGCAGTAAGGATGGCTAGTGTAACTAGCAAGAATACCACGAAAGCAAGAAAAAGAAGTACGCTATTAACTATTAACGTACCTGTCTCTTCCGAAACGAATGAGTACGTGTGCGACGTGTCTCCTACCATCGAATCACGAAAGTCT
+
454939?B>BBCCCBDFGJC@A@CG@CCCACBBB@@?@?BBDCBAC@BC?B=@?B:;;:;;;#;@ABCCCCCBDED?CCADDDD5B@;@299,;CF@JCCBFECBB@B?CC@BAB=AABBBBBDDBBBBCCEC?DDCC?BBBBBCBB;A<@@@=ACBCBCCC@CCCACB@AB>AAA?B@<<;3>>@<@BCDD3CC?B999DDCCC>>;>A@A:>:>ACCC@CCBBBCC=@=@@?9@AA?BBBCCCCAAABBBBCCCAB@BBA>B<>9>@?>><@@CCBBB<A@::
@ATNG8:04592:01507
GATGGTAGTGTCATATGAGAGTGTGTACTCATTCGTTTCGGAAGAGACAGGTACGTTAATAGTTAATAGCGTACTTCTTTTTCTTGCTTTCGTGGTATTCTTGCTAGTTACACTAGCCATCCTTACTGCGCTTCGATTGTGTGCGTACTGCTGCAATATTGTTAACGTGAGTCTTGTAAAACCTTCTTTTTACGTTTACTCTCGTGTTAAAAATCTGAATTCTTCTAGAGTTCCTGATCTTCTGGAGATACACATGATACTCTACCATCGAATCACGAAAGTCT
+
55<<7<;;AB=B==ADDCCC@@@@A???@?CC:>??@8>?8=?BCBBFGF@CBBAA<@9>>@A>B?BDCDBBBAA;??@?@,@B=@@@E=CCBB=A?@<@C=BAABB@=@ACCCDBCACEEADABBBB@AAAAECGC@CBBCCCCCCCCB@@@BB@BCD@BB6;5<;;;;;;@@;?;;;;-;=C=;:;:;':9::D<ABDCCCBBBE>BBBB0@A@@@;@?BB?BCAAACCAH@BC<;;@@@@A@;;;AACEJCBBBBBCAACCD?;;:@CACCC;;;K?ECAA
@ATNG8:04594:01486
GATGGTAGTGTGTCTCTGAGAGTAGTACTCATTCGTTTCGGAAGAGACAGGTACGTTAATAGTTAATAGCGTACTTCTTTTTCTTGCTTTCGTGGTATTCTTGCTAGTTACACTAGCCATCCTTACTGCGCTTCGATTGTGTGCGTACTGCTGCAATATTGTTAACGTGAGTCTTGTAAAACCTTCTTTTTTTACGTTTACTCTCGTGTTAAAAATCTGAATTCTTCTAGAGTTCCTGATCTTCTGGGATGTGTGCGCAGTGCCTACCATCTAATCACGAAAGTCT
+
BBBA>A@DCCCCCDACBCCBBBBBBCBBBBBC?BBBB<BC>@>ACCCCCC@DCCBC?B?BBDC@C@CDDDDCCCC@CBDDC1CC?@?CD>CCCC@BBC?CC?BBBCCC@BBBBBGBB@CBB?B@CCCCAA@?:@D;:4;AC;;;CCDDBBBBB;;6;@@=@C@C?AABCCBCBC@BBCCC;C?B=@AAAAAA#@BBBC=A@CBCCCBBB=@@@@0@BBCD@DACD?BBBBBAA@D@BBBCB@=@000+0000BAACDDCCDDC>B;;7<BBAC@CCICCCH>C:::
@ATNG8:04598:01484
GATGGTAGCGCACACATAGATACAGTACTCATTCGTTTCGGTAAGAGACAGGTACGTTAATAGTTAATAGTCGTACTTCTTTTCTTGTCTTTCTGTGGTATTCTTGCTAGTTACACTGCCATCCTTACTGCGCTTCGATTGTGTGCGTACTGCTGCAATATTGTTAACGTGAGTCTTGTAAAACCTTCTTTTTACGTTTACTCTCGTGTTAAAAATCTGAATTCTTCTAGAGTTCCTGATCTTCTGGATAGCGACGCGATATACTACCATCGAATCACGAAAGTCT
+
444505<@A@;<?;;@@BC@??A:;::;:::<8>9=@4>>)//)///9://)/7///)/)/7/4.42::994:944:38:;;.;A4449;;5?8779288:6::6:::78:=@@B9:9@:>>@<@<A@CCBBAA?CCAA=AABBB@@BBCA@ABAAA@CBB?BC=@?@BCBB@@@B;?;;;;.;>B>;;;;;*;A@BD<@@BDCCCCCC@CEDC2@:;9?=@=BB?BBB;;;B?A?BC;;;C@BAB@CBCCDBAACB<<<BBBAB@@<@@@AB<@?BBCCC?C;;<
@ATNG8:04602:01481
GATGGTAGCGCACACATAGATACAGTACTCATTCGTTTTCGGAAGAGACAGGTACGTTAATAGTTAATAGCGTACTTCTTTTTCTTGCTTTCGTGGTATTCTTGCTAGTTACACTAGCCATCCTTACTGCGCTTCGATTGTGTGCGTACTGCTGCAATATTGTTAACGTGAGTCTTGTAAAACCTTCTTTTTTACGTTTACTCTCGTGTTAAAAATCTGAATTCTTCTAGAGTTCCTGATCTTCTGGAGATACACATGATACTCTACCATCGAATCACGAAAGTCT
+
?9:68<;;@BDBBAAABBBCCCBCBBCBCD@@;=9999.;@=A<BCCCECC?BBBBB@C@CDBB::9;CCBBBCCC>;;;;:);B>ABBD=BA;:9;CC?CEABBBDCC@CCCCCD;;:;CC?B@BCCC@BBF@CCDD@CCCCCCCBDCCDCBBAD@CBB>BC?C@CDAA@BCCC@C@@@@7>;?;::::9:$;AABB?CBDCCCCBAA?ADDD3CBCCCACACC@CCCBB@@>@@BCCDCC?BBB?BBCCCCCCCCC@BBCDBBBC?AA@AC?A@ABDCC=CB:9
@ATNG8:04604:01499
GATGGTAGCGAGCGAGTGTGTATACCAGAAGATCAGGTACTCTAGAAGAATTCAGATTTTTAACACGAGAGTAAACGTAAAAAGAAGGTTTTACAAGACTCACGTTAACAATATTGCAGCAGTACGCACACAATCGAAGCGCAGTAAGGATGGCTAGTGTAACTAGCAAGAATACCACGAAAGCAAGAAAAAGAAGTACGCTATTAACTATTAACGTACCTGTCTCTTCCGAAACGAATGAGTACAGAGAGTACGATATGTCTACCATCGAATCACGAAAGTCT
+
////)//77@;;:<?@;?;9;>0//)/::3:==<;;7<:::B?;;<6;;/7,4:888:;:)505CAABBCCCCD?CBBBBBB0BB@C?AAA7ABC@A@@BCBBBC>@>@B@CCC?BB@?@@@@BBBCBBBCCACCCE@BBBBBBA@>AADBC?BCDCBCCC?BBBBCCACB?BBD?BBBBD<>??<?BBBB3BB?BBBABBBBB>A=A@>><>=@@CBC@BDBBBCCAC?BBE?CBB@@AAABBBBBBBBBBBCBBBBBBBBBBB@A???C?@CA>>>B:@>=>
@ATNG8:04608:01524
GATGGTAGCGCACACATAGATACAGTACTCATTCGTTTCGGAAGAGACAGGTACGTTAATAGTTAATAGCGTACTTCTTTTTTCTTGTCTTTTTCTGTGGTATTCTTGCTGGTTACACTAGCCATCCTTACTGCGCTTCGATTGTGTGCGTACTGCTGCAATATTGTTAACGTGAGTCTTGTAAAACCTTCTTTTTTTTACATTTTACTCTCGTGTTAAAAATCTGAATTCTTCTAGAGTTCCTGATCTTCTGGGTCTCTCTCTCACGCACTACCATCGAATCACGAAAGTCT
+
56>><>CCCBBBBBBCCBBBBBCBBDBBBEBB?BCDC=BC>B<@??;;;=8=A9;:@D@ECCC:::;BBB==?>D=?ACCCD*CC>;::AAAA.:9900)///(/8488::6:7888888@A<@??7>>?AAA???@;????9BBBAABBCCCDBBA@@C@FCEABB@BADCBBBCCCB?AAAAA8@<@?ABBBBAAA"AABBBB;BBBCCCC@B?49:9:*;@ABC?C@BB@BBBBBBB@B@BBBDCDACBBB=CBCCC@@@BBECBBBCBBC@BBBBB?BBAA:::6:A::
@ATNG8:04612:01529
GTTGGTAGCATCATGCATATCTCACCAGAGATCAGGAACTCTAGAAGAATTCAGATTTTAACACGAGAGTAAACGTAAAAAGAAGGTTTTTACAAGACTCACGTTAACAATATTGCAGCAGTACGCACACAATCGAAGCGCAGTAAGGATGGCTAGGGTAACTAGCAAGAATACCACGAAAGCAAGAAAAAGAAGTACGCTATTAACTATTAACGTACCTGTCTCTTCCGAAACGAATGAGTACTGCGTCTCACTCTCGCCTACCATCGAATCACGAAAGTCT
+
BB?B@CCCBCCCCCCCBBBBBCCCC?CCCCCCCAA?B?BBBABAD?CC?A@BAA9:9928<ABACCAAAAAC;BB@@@@@0A@=B@BBBB5BCC@CBCBDDDCC?B?BB?BCC@BBBBCCCBCCCCCBBBC@CCCB?BA@?@@@?:@<@BA=??:::0;@=ADCCCD@DD?CCC?BBBBB=B??<@BDDD3B@?BBBBDBBBB>A>ABBD?B?BBBBC=?>BBA@A@C>A@C=CCC@AAABBBBBBAA@@CBBBBB@B@?8?<949?B@@<@=<<???7?>>>
@ATNG8:04613:01486
GATGGTAGATACTCGCTGATACACCCAGAAGATCAGGAACTCTAGAAGAATTCAGATTTTTAACACGAGAGTAAACGTAAAAAGAAGGTTTTACAAGACTCACGTTAACAATATTGCAGCAGTACGCACACAATCGAAGCGCTGTAAGGATGGCTAGTGTAACTAGCAAGAATACCACGAAAGCAAGAAAAAGAAGTACGCTATTAACTATTAACGTACCTGTCTCTTCCGAAACGAATGAGTACGAGAGAGCACACGTGTCTACCATCGAATCACGAAAGTCT
+
56==8=?BDCKFBCDCEBBBBBBBB=BBB@CBBC@@=@?AABCBBA@BB?B?BA?;??<?.?=ABCBBBBC??>8>=ABEFE5BB<A5;;;*;CC?CHCCBBDCB@A?CC?CCC?BBDBBBBCCCCDCCCAB@BD998:BA@AB??=AACCD@CCCBCACA?A@BBBB@@?<AFE>AA99929<><==???.?B?C;::AAAAA:>:=>??:>:<CC9:9:C;;:BC@C?AAC=CCC?AAAABBBB>>>BBBBBBBBBBBBB???=A@@@@<@ACC@@@;@;;;
@ATNG8:04614:01512
GATGGTAGCTCTGCTCTGACTCTCGTACTCATTCGTTTCGGAAGAGACAGGTACGTTAATAGTTAATAGCGTACTTCTTTTTCTTGCTTTCGTGGTATTCTTGCTAGTTACACTAGCCATCCTTACTGCGCTTCGATTGTGTGCGTACTGCTGCAATATTGTTAACGTGAGTCTTGTAAAACCTTCTTTTACGTTTACTCTCGTGTTAAAAATCTGAATTCTTCTAGAGTTCCTGATCTTCTGGGTCTACGCTCGTCGCGCTACCATCGAATCACGAAAGTCT
+
66>>:>@AA;BBBBBCDGGBBCDCCBCBBABC?BCCC<AB@D??A@CCCC@CCCCCAC@CB@@<A@BCBBCBC@@=@CCCC5CC@AACC?CGBC@BECAED<;;ACBB@BBCBCCCC@CBB?B@DGCCBBBB@BBBC=BBCBBBCCCBBBBAA@B?CAA?AC?B?CCCCCCBBB>A;;;;.;=A>;<;;.;CCDF>BCCCCCCBBA<@@@@,@;;;CAGADF?BCCCB@@>@@CCBBCB=B9;;7;AABCCCCCBBBB@AABBB@BBAA@?CBBBBCC=C@@A
@ATNG8:04619:01508
GATGGTAGGAGACACGTCGCACACGTACTCATTCGTTTCGGAAGAGACAGGTACGTTAATAGTTAATAGCGTACTTCTTTTTCTTGCTTTTCGTGGTATTCTTGCTAGTTACACTAGCCATCCTTACTGCGCTTCGATTGTGTGCGTACTGCTGCAATATTGTTAACGTGAGTCTTGTAAAACCTTCTTTTTACGTTTACTCTCGTGTTAAAATCTGAATTCTTCTAGAGTTCCTGATCTTCTGGGCTGCGCTGATATGCGCTACCATCGATCACGAAGTCTA
+
4;<=?@@@@EEDCC=?A@==<;;;=<;;;955.5<<=4>>7;7;;=<=BC:=;999+/+/::;6;678;888;99466666'69(/////&.69948865::7:0//::(//2227775555155:;996252/5=AA367<888@;66=99-,,,),,-27;*/+6AA988@<<39;::9-84;5:>GFK.>====6<>>?>==>>>1///)////90508B;AAA78//-/5;<366713666.6-//:::9====BB=>;;7399<666::<;;6>@@??
@ATNG8:04628:01498
GATGGTAGCGCACACATAGATACAGTACTCATTCGTTTCGGAAGAGACAGGTACGTTAATAGTTAATAGCGTACTTCTTTTCTTGTCTTTCGTGGTATTCTTGCTAGTTACACTAGCCATCCTTACTGCGCTTCGATTGTGTGCGTACTGCTGCAATATTGTTAACGTGAGTCTTGTAAAACCTTCTTTTACGTTTACTCTCGTGTTAAAATCTGAATTCTTCTAGAGTTCCTGATCTTCTGGTAGAGCGTGCATATATCTACCATCGAATCACGAAAGTCT
+
=@??7;655==@BBBBBBB9:9>555::9>>?;?AAC<@@7;76//;;/0)/79//)5044<<7;7;>><<<<::.54::+4923338803//:+//:6::6;;987:299=?A@@@;>@@:=5=@96:BBB>BB;;6;@A@C<;;BACABA@A@<@A@>@A<@=@@@@BBCCC>;;;;;.;<@=;;;;.:>?@@:A@@@@@@@?@29:9-9>=>?@C@CCACBCBBBA>@=;;;;:?;>??4;::;B@AAA@@:99?@@@A@>@BB@A=@???<;;.;C;;
@ATNG8:04629:01481
GATGGTAGCTCTGCTCTGACTCTCGTACTCATTCGTTTCGGAAGAGACAGGTACGTTAATAGTTAATAGCGTACTTCTTTTTCTTGCTTTCGTGGTATTCTTGCTAGTTACACTAGCCATCCTTACTGCGCTTCGATTGTGTGCGTACTGCTGCAATATTGTTAACGTGAGTCTTGTAAACCTTCTTTTACGTTTACTCTCGTGTTAAAAATCTGAATTCTTCTAGAGTTCCTGATCTTCTGGGCTGCGCTGATATGCGCTACCATCGAATCACGTAAGTCT
+
???B??;;;;BBB<?>@<<BA@C?=55455487:<<<6==;@:945559=8<;;9>4949<<?;@9;9;;;656>:=====+==8;;?B:A==>,0/<4998==@CCD?B@@@@<@@>@AC>A>BBBA;:;B=AABB@CCA@@@A@@@@@@@@@A?;::>?C=B9?9::9555525;;;4;9>45559*5555@4@9:9AA@AA@4::::'99999.58=A?CCC@A@B?A?CAAABC?B@BA6?B?@@A@@@BB<;;B@@@C:;;@@B<@@ABC:;6:B@@
@ATNG8:04631:01486
GATGGTAGATACTCGCTGATACACCCAGAAGATCAGGAACTCTAGAAGAATTCAGATTTTTAACACGAGAGTAAACGTAAAAAGAAGGTTTTACAAGACTCACGTTAACAATATTGCAGCAGTACGCACACAATCGAAGCGCAGTAAGGATGGCTAGTGTAACTAGCAAGAATACCACGAAAGCAAGAAAAAGAAGTACGCTATTAACTATTAACGTACCTGTCTCTTCCGAAAACGAATGAGTACTATAGACTATCTGAGACTACCATCGAATCACGAAAGTCT
+
<=BC?BBBBCCDCCCBBBBBAAABD>CCB@BBBBAA?A>@?CCB>=9>@,0,0:>=?@@@1@?DABBB???ABA8?9???@@0?C>A4;;;4;CC?BCBCBCDCB?B@CD@BAA?CCDCCCDFBCCCCCCCD@CCCC@BBB@@B??=A?BBC@CC@@@BBB?BBBCBG?BB?AAA799@@@8A??<?DFFD3BB?B;;;A;;;B7;7;>@A1918<AAA?BDCCCCC@A=::::-:?>;:::@ABBBBBBABAAABBCBBDCCCBB?CGBBC?BBABBAA<A;<<
@ATNG8:04584:01547
GATGGTAGCGCGACGAGCGTAGACCCAGAAGATCAGGAACTCTAGAAGAATTCAGATTTTTAACACGAGAGTAAACGTAAAAAGAAGGTTTTACAAGACTCACGTTAACAATATTGCAGCAGTACGCACACAATCGAAGCGCAGTAAGGATGGCTAGTGTAACTAGCAAGAGTACCACGAAAAGCAAGAAAAAGAAGTACGCTATTAACTATTAACGTACCTGTCTCTTCCGAAATGAGTACGTTGAGAGAGCTCTCTCTACCATCGAATCACGAAAGTCT
+
A@@B?C=BBBAA@CECCBBBBC@@@<@AAABCCCBC@B?CBBABBD?BB?B?@@>89999(:9??B>>?BAAAE>BBBBEMM5@@<@5;;;.;CB@CBBACCFFC@C@CC@BBB@CBCBCBBBCCCDDBAAC?CCAA?BBDCBB??:@>A?@=@BBBBCCC?BAAABC@BABBBC:==::::+9@@;>@@@@2AB?@@@@?ABBE7;8;AAA:=:=>BBC@CBBBCCC@B?CCD=B???AAAAB>AABCBABAFAAABBA>>:>A>>>=AB:;;@@9@A??
@ATNG8:04584:01574
GATGGTAGTGCGTGAGAGAGAGACCCAGAAGATCAGGAACTCTAGAAGAATTCAGATTTTTAACACGAGAGTAAACGTAAAAAGAAGGTTTTACAAGACTCACGTTAACAATATTGCAGCAGTACGCACACAATCGAAGCGCAGTAAGGATGGCTAGTGTAACTAGCAAGAATACCACGAAAGCAAGAAAAAGAAGTACGCTATTAACTATTAACGTACCTGTCTCTTCCGAAACGAATGAGTACGAGAGAGCACACGTGTCTACCATCGAATCACGAAAGTCT
+
BBBC@DCEBABB;;:CCGDCCC:::4;BB?BABBBB@B?BBBBBBC?BB?B?>?=:9999$76ABBABBCCCCC>BB@@@@?,?@=A5;;;*9BB?DECCBCBDB<@<@@=ABB?BBBBBBCCDCCCDCBBB@BBAB>@@AB@?@B>A?C@@>ACCCBBBC?BBCBBB?BB?B@A<@?:::,9<<99999:(8@<@889???B@9@9=<<<-/+/>@@A@BCCCCCC?A>AGD>B999:ABBBBBAAAABBABBBBBCBBA==BB=B;;;;=AABBCCB=B;::
@ATNG8:04597:01573
GATGGTAGTGTCATATGAGAGTGTGTACTCATTCGTTTCGGAAGAGACAGGTACGTTAATAGTTAATAGCGTACTTCTTTTCTTGTCTTTCTGTGGTATTCTTGCTAGTTACACTAGCCATCCTTACTGCGCTTCGATTGTGTGCGTACTGCTGCAATATTGTTAACGTGAGTCTTGTAAAACCTTCTTTTACGTTTACTCTCGTGTTAAAATCTGAATTCTTCTAGAGTTCCTGATCTTCTGGGATGTGTGCGCAGTGCCTACCATCGAATCACGAAAGTCT
+
BBBB?BBBBA@?;666;;<<554<<5555<<=8==BA:@?;:.55599996;<5:6:>9=AAA=A>AAA<<<=9934444&4<244:;;1888=>8?@@7==6777AAB@CDCDGDAB?BCC@D@CCCGCCAA=@@BB?BDCCCCCCCDCCCBBBD@DCB?CB?B=?@BABABCCADAAAA8@=?=::::6;CABB>CBBBBBBBAA?ACC:CBA@C@CACC@CCCCCCC@B?BCBDCC?B??>8>9:9BBBABCBABAC@CBB?BBBAB@BCBBCCD=CB@@
@ATNG8:04599:01569
GATGGTAGTAGTACACTAGTCATACCAGAAGATCAGGAACTCTAGAAGAATTCAGATTTTTAACACGAGAGTAAACGTAAAAAAGAAGGTTTTACAAGACTCACGTTAACAATATTGCAGCAGTACGCACACAATCGAAGCGCAGTAAGGATGGCTAGTGTAACTAGCAAGAATACCACGAAAGCAAGAAAAAGAAGTACGCTATTAACTATTAACGTACCTGTCTCTTCCGAAACGAAATGAGTACTGTATCTATGTGTGCGCTACCATCGAATCACGAAAGTCT
+
47//)///////<:<>??>6655455;;99<:///9)/)/7;<<<<?AA9A;?@;;9999$35:<=<<<;:988073944949#595:4999+9<<8>B@CCDCBC?C?@@?@CC?CBBBCCCCCAAABBBBB@BAAA?C???BBBB?BABCD?B@@@BCBB>ADDB9:49=5;=:8====?:<;;;;5777(39/////55777.5.288:173226<>7555:99:<A;===6<787(33378::::::::888:=88888><::599957/7;88;;;599::
@ATNG8:04602:01545
GATGGTAGGACGAGCGTCTGAGAGGTACTCATTCGTTTCGGAAGAGACAGGTACGTTAATAGTTAATAGCGTACTTCTTTTTCTTGCTTTCGTGGTATTCTTGCTAGTTACACTAGCCATCCTTACTGCGCTTCGATTGTGTGCGTACTGCTGCATTATTGTTAACGTGAGTCTTGTAAAACCTTCTTTTTACGTTTACTCTCGTGTTAAAATCTGATTCTTCTAGAGTTCCTGATCTTCTGGTGTCTGATCTGTATCACTACCTATCGAATCACGAAAGTCT
+
<>=>:65/)////////4;<==>>865@>?>>9=999,44.4.499:==@:>>@CC?B?AABCAC>BAACAAB@@=A@@@A0@C590<<*0/;;)/6<4:;,//:::>1666599;97;<<7<:56/9///<8:99;466>>666?@?@===>>CB899=@@=A<?>@@??BA@=@5555&5.5.55555$5555<)////9:///;9===+=55555.559?=666==7:5:;554;7:45.955555;</0/05//8---6(----;;6<<<<<<>7;;;;
@ATNG8:04605:01564
GATGGTAGATACTCGCTGATACACCCAGAAGATCAGGAACTCTAGAAGAATTCAGATTTTTAACACGAGAGTAAACGTAAAAAGAAGGTTTACAAGACTCACGTTAACAATATTGCAGCAGTACGCACACAATCGAAGCGCAGTAAGGATGGCTAGTGTAACTAGCAAGAATACCACGAAAGCAAGAAAAAGAAGTTCGCTATTAACTATTAAACCTGTCTCTTCCGAAACGAATGAGTACACATCGTCGTGTCGTGCTACCATCGAATCACGAAAGTCT
+
?ACE@BBCBAA=@<;<;;>D@A@DG?BBB?994<44.46889893@;><;><?@997?<<,>=@@:;;888;;;3859<<<<+:@<@2;;.5:<7;AACAA<BB?B?CCADCC@CCCCCDBBBGIEAAABB=AB<<9:ABBCD:;9;@CAA>B<;;AAA@=A@AA??=?A>ACC>A?999+77<5;;==>.?A>B?=B:://.496<A@A<AA:A=B;;;===;@=BBC:A8818;;=>>A@;;BAABCCB;;;BBBCCCG@CA@@@=@@@A@@@9@A??
@ATNG8:04613:01555
GATGGTAGCATCATGCATATCTCACCAGAAGATCAGGAACTCTAGAAGAATTCAGATTTTTAACACGAGAGTAAACGTAAAAAGAAGGTTTTACAAGACTCACGTTAACAATATTGCAGCAGTACGCACACAATCGAAGCGCAGTAAGGATGGCTAGTGTAACTAGCAAGAATACCACGAAAGCAAGAAAAAGAAGTACGCTATTAACTATTAACGTACCTGTCTCTTCCGAAACGAATGAGTACAGAGAGTACGATATGTCTACCATCGAATCACGAAAGTCT
+
99BB:>BCAAACCBCBDCBBBCCBB@BBB?BCBBBC?A=ABA??@B@ED>A<==?@ABBB3B?BBB?>@BBBBF>A=BCEED0DG@G6;:;6;CD@CCCCCBBBA=@=@A>ADF@BBBBCBBBCCCCCCCCC@CBAA<??@>@@>><@@CCC@CBBCCCCC@AAAAAA=AC?BBB?BA@@@;@?>;::999.:A>>;:;@AABC<@<@?>>:>;>=B??=@C@@@AA>@@BBB>B@C=:99BCCCBBAAABBFC899BBBCBA??<@@?@?=AA@@@@>9@<77
@ATNG8:04616:01542
GATGGTAGCTCACGTACGTCACACGTACTCATTCGTTTCGGAAGAGACAGGTACGTTAATAGTTAATAGCGTACTTCTTTTCTTGCTTTCGTGGTATTCTTGCTAGTTACACTAGCCATCCTTACTGCGCTTCGATTGTGTGCGTACTGCTGCAATATTGTTAACGTGAGTCTTGTAAAACCTTCTTTTACGTTTACTCTCGTGTTAAAAATCTGAATTCTTCTAGAGTTCCTGATCTTCTGGACGACGCGCACTGACACTACCATCGAATCACGAAAGTCT
+
6:>@;>CCAABA666>;;AGECBBCCGCCCA@;?;;;0;A=B>???BBBB?BDABB?B?ABBB@B?BBDCBBB??>?CCC8A@499A@;@A?@;>>A>@A=A?@AAA?BBB@@@?>:?DD<>;=>==<===:=D@@;>AACA@@>>>>??>>>A:::;=@A<@<A@@@AAAAA:>>CDD5A8;46666(8@@@A588?;;;??;;7;DEE/B;8:A=A<;<8;@@@@?@<?<@AAAA@:=>>;A?;;;>@@@A:::;==666=7<999@=D@@@?@?9@?:;
@ATNG8:04623:01554
GATGGTAGCTCACGTACGTCACACGTACTCATTCGTTTCGGAAGAGACAGGTACGTTAATAGTTAATAGCGTACTTCTTTTTCTTGCTTTCGTGGTATTCTTGCTAGTTACACTAGCCATCCTTACTGCGCTTCGATTGTGTGCGTACTGCTGCAATATTGTTAACGTGAGTCTTGTAAAACCTTCTTTTTACGTTTTACTCTCGTGTTAAAAATCTGAATTCTTCTAGAGTCCTGATCTTTCTGGTCTACTACACTGTACTCTACCATCGAATCACGAAAGTCT
+
:<9925<<<=<::<<9///779555555999945555)598=;>=<;7//)/////)/16899-4044;987733,3;7;7'7>39333(3877,3376;>;@>>=AB997C@;7>A<<>>=?<@@??????;???F7;;>=??A;<;A<</---)---4;;0608>>9;;>>>7;<@?=,;4;4:<<<<*:98787,6<==>:67//)-;88(4-//<484;</./<55577.798555>//-906--/86668///777797990///78287<<<::07778
@ATNG8:04626:01553
GATGTAGTGTCAGTGCGCGTCGTCCAGAAGATCAGGAACTCTAGAAGAATTCAGATTTTTTAACACGAGAGTAAACGTAAAAAGAAGGTTTTTACAAGACTCACGTTAACAATATTGCAGCAGTACGCACACAATCGAAGCGCAGTAAGGATGGCTAGTGTAACTAGCAAGAATACCACGAAAAGCAAGAAAAAAGAAGTACGCTATTAACTATTAACGTACCTGTCTCTTCCGAAACGAATGAGTACGAGAGAGCACACGTGTCTACCATCGAATCACGAAAGTCT
+
<>@@@=BCCBBBBBHCEDCDDDBB?BCG@DBAA:::;@CABBBAA>??;?:=@>>=====&?<@ABBCBCBBCE>ECBBBBA0@B<@;@@@A0ADJAGBCBCBBBB?A@CC@BBB@BBBACBAADGDCCBBAA>@DAA?BBBA??>><@@CED@CBACDCBA>ACDDAB<>>9?>?8<<9999+9<<<<<<><?':@<<///==CCB7;8:>>>1818<AAB@BCBEDBB?B?BAA;A::8:BBBCBDABBBCAAABBBBBBBBBB@@<@;:::<>=@@;00+0000
@ATNG8:04627:01541
GATGGTAGTCTCAGATAGTCTATAGTACTCATTCGTTTCGGAAGAGACAGGTACGTTAATAGTTAATAGCGTACTTCTTTTTCTTGCTTTCGTGGTATTCTTGCTAGTTACACTAGCCATCCTTACTGCGCTTCGATTGTGTGCGTACTGCTGCAATATTGTTAACGTGAGTCTTGTAAAACCTTCTTTTACGTTTACTCTCGTGTTAAAAATCTGAATTCTTCTAGAGTTCCTGATCTTCTGGACGACGCGCACTGACACTACCATCGAATCACGAAAGTCT
+
66?:8=;;@@??CDBAABBBBBBBABB@@@CC@CBCE<AB@C@CCCCCDD@AA@:;4;=@@BC@C?ABEBBBCCC>AAEDD3CD>BBAC>CACB=AAB?BB:;;;CCE@AACDDDBB?BDCAC@CCCCBBBB@BCCC?CBBBCBB@@@@@ABBAD@CBB?BB?A?B@AAACDCCACCBCC7B>A><;;<.;CAAB<BBCBABCBBBAEEED5CAABC@CABKGGDBBB@@<@=@A@BAA=AAB>BB;<;AAABBBABCD;;;CE@BBCBB@BABACCC>DBBB
@ATNG8:04627:01547
GATGGTAGTGTCATATGAGAGTGTGTACTCATTCGTTCGGAAGAGACAGGTACGTTTAATAGTTAATAGCGTAACTTCTTTTTTCTTTTGCTTTTCGTGGTATTCTTGCTAGTTACACTAGCCATCCTTACTGCGCTTCGATTGTGTGCGTACTGCTGCAATATTGTTAACGTGAGTCTTGTAAAAACCTTCTTTTTTTACGTTTACTCTCGTGTTAAAAATCTGAATTCTTCTAGAGTTCCGATCTTCTGGGTCTCTCTCTCACGCACTACCATCGAATCACGAAAGTCT
+
;<<?AGD@A@@;<<AFCGCCBBBBBC@?@;=<:</0+//)/)/;<=<BA=995:::0939:::.505;;?@//)//)/8;:;;&9998&/34::.::>>:BAB=@B8:;;:@B?BBBBCDBB@BCC?B?BBBBBB;;5;B@@;@BBAAABBBBCCBBDHHA;;<@DCAE?BAB@@@CAA<@;;;;;*;9?;;:::::9#9?;::,99?==?9:9>@>>>>+<@@AC@CACF@;;;;;;@<@<@@A;;6;@AB>BCBEGCCCCBBA;;;@A@B?;<;@B?ABCBBCD=CA@@
@ATNG8:04585:01596
GATGGTAGCATCATGCATATCTCACCAGAAGATCAGGAACTCTAGAAGAATTCAGATTTTTAACACGAGAGTAAACGTAAAAAGAAGGTTTTACAAGACTCACGTTAACAATATTGCAGCAGTACGCACACAATCGAAGCGCAGTAAGGATGGCTAGTGTAACTAGCAAGAATACCACGAAAGCAAGAAAAAGAAGTACGCTATTAACTATTAACGTACCTGTCTCTTCCGAAACGAATGAGTACCTCTCAGACGCTCGTCCTACCATCGAATCACGAAAGTCT
+
CBCB@BBBCCBBCGCCCBCCCDEED>A@C@BABBAB?B@CBBCBA@=AA=A?DAA>>=>>.??CBBBBBBAAAE>BBBCCCC5BA=?4:::.;@C>BBBCDDFBB?B?DB?BCC?CBC@@ACCCCCCFCBBB?BCBB@CB999C@@;A>@:;7;BABCBCC@CCCCBB@BB?BBB=@@999+:99:?CCCC3CD@B??@BBB?@<><>?>>5:6;>BCG@CBBBBCB=@=@??8@::6:BABBCC?BBBAAAAAABBCB@@<@:;5:<<<@<@@AAABB=BBBB
@ATNG8:04585:01616
ATGGTAGGACGAGCGTCTGAGAGGTACTCATTCGTTTCGGAAGAGACAGGTACGTTAATAGTTAATAGCGTACTTCTTTTTCTTGCTTTCGTGGTATTCTTGCTAGTTACACTAGCCATCCTTACTGCGCTTCGATTGTGTGCGTACTGCTGCAATATTGTTAACGTGAGTCTTGTAAAACCTTCTTTTTTTACGTTTTACTCTCGTGTTAAAAATCTGAGTTCTTCTAGAGTTCCTGATCTTCTGGCGCTCTGTCACGTCTGCTACCATCGAATCACGAAAGTCT
+
;;=7<BA<@==555<::99999:5:<<<B;;7?=?>5>@;@>@EGCCCC@CCEBB?@BCCDC@C?EEDFDCCBA<;::::*:B=??@@8@?@A5;:A;AB@;;;CDGAFDDCHFAA?@AA>B@GCCBCBBA?BBBC?BCCBCBBBBCBBCCCCC@BBB<@A@D@B@BBBBBBA=A;;;;.;5;>AABAAAA#AA;;;;6;CCCCCGDCCACDCC5BBBB;;;@CC?BBBBBAA>AADAAAAA?99:?@:9:BCCBBBBCBBBAAB>><>BCBB?DCBBAA@<AB@@
@ATNG8:04588:01612
GATGGTAGGTGCACATGAGTGTATCCAGAAGATCAGGAACTCTAGAAGAATTCAGATTTTTTTAACACGAGAGTAAACGTAAAAAGAAGGTTTTTTACAAGACTCACGTTAACAATATTTGCAGCAGTACGCACACAATCGAAGCGCAGTAAGGATGGCTAGTGTAACTAGCAAGAATACCACGAAAGCAAGAAAAAAGAAGTACGCTATTAACTATTAACGTACCTGTCTCTTCCGAAACGAATGAGTACGATGAGATCTCGTGTGCTACCATCGAATCACGAAAGTCT
+
ACCC@CCC?BBBBBEHEGBCBCB;::;BA?ACBCAA>A>AACBCBB?@@>@?BAA@@>>>>>#@=BBBBCCBBCCF?DBBBBBB5BB=A6:::::%;BB?BBBCCBBBB>B?BA<>77759CCDEAABCBCCCCCBB>AC@@?ABCCBBA?5969@>;@CABADCB?ABCCBB>=>7>@A:??999+8??<999999%0>;>0//><B?@:>:<=??3838>CBC@BCBB@@@@C@CCC=CBB?BCBBBBAAA@BBBBBBAB?AA@>>?B@<A@=>><>>CBBBB>BA;;
@ATNG8:04596:01597
GATGGTAGCGCACACATAGATACAGTATTCATTCGTTTCGGAAGAGACAGGTACGTTAATAGTTAATAGCGTACTTCTTTTTCTTGCTTTCGTGGTATTCTTGCTAGTTACACTAGCCATCCTTACTGCGCTTCGATTGTGTGCGTACTGCTGCAATATTGTTAACGTGAGTCTTGTAAAACCTTCTTTTACGTTTACTCTCGTGTTAAAAATCTGAATTCTTCTAGAGTTCCTGACTTCTGGAGATACACATGATACTCTACCATCGAATCACGAAAGTCT
+
899;8<A555<<B;;<C;;;BBBAABBB>BBC?CBBB;AC=A;@CCABBJ@BBBCC@C?BADD@G?BBBC@@@AA=@?@@@,??48::?6=@@?;A9;4:A;@AABCC@BBBCBEDF@BBBAC@DB;;;;<<?BB@@=@BBABBBBCDCBCCA@@?;;;>AA=@=AABBBBBCC>@;;;;.;>B5;;;;.9>===:?A@CCBBBCB?BFGF1C999A@C@CC@BBCBC@@=@@CCCCD?BAD@CDHFGDA@ABDBBBBBBBBC>BABBB@BCCCBBB=BHDE
@ATNG8:04604:01591
GATGGTAGACACGTGTGCTCTCTCGTACTCATTCGTTTCGGAAGAGACAGGTACGTTAATAGTTAATAGCGTACTTCTTTTTCTTGCTTTCGTGGTATTCTTGCTAGTTACACTAGCCATCCTTACTGCGCTTCGATTGTGTGCGTACTGCTGCAATATTGTTAACGTGAGTCTTGTAAAACCTTCTTTTTACGTTTACTCTCGTGTTAAAAATCTGAATTCTTCTAGAGTTCCTGATCTTCTGGGTCTCTCTCTCACGCACTACCATCGAATCACGAAAGTCT
+
;<BB;CCBBBCBCBJ=9;<?B@BBCBAAB@@@?BBBC?CDAF@BBBBCBB>BBBBB>B>ABBB>D=BAAABABBB?BBCCC3BA>=>@F:@BAA9>::39@38973;</7988===@=>>><@<@AA??>?A<@@@@<>>=<==;;;???A;77;9///6:@7=7@@>>>@@BB=;<;@?2?:=:>>BBA/;;===4;///66=<==<ACCC/A?>>?=B=>>;>AAA::::<:;=<=:949<;=7>@A>==AAA>>>@==666=5666;@<@>>>>991:;;6
@ATNG8:04620:01583
GATGGTAGCTCACGTACGTCACACGTACTCATTCGTTTCGGAATGAGACAGGTACGTTAATAGTTAATAGACGTACTTCTTTTCTTGCTTTTCGTGGTATTCTTGCTAGTTACACTAGCCATCCTTACTGCGCTTCGATTGTGTGCGTACTGCTGCAATATTGTTAACGTGAGTCTTGTAAAACCTTCTTTTTACGTTTACTCTCGTGTTTAAAAATCTGAATTCTACTAGAGTTCCTTGATCTTCTGGACAGAGTGTGCAGATACTACCATCGAATCACGAAAGTCAT
+
4444.49=?995555<655<<>>>>B@999BA>;:;C=AB9>24444;;::7:A<:=9>9>?>A=@9=>0//988883/333&37178===19<::.73=:<?<?00/=@9>==88>==:;>A<@<???==7>A9>@>><>>>A@A=>>>>AA<<<<58856@@<@<>??>=>>AC=?@?AA2=9>48////(/9;>@///====;>:99.6899*:///=7=9A==788555;6:0515:>>A;8889>AAC<<88;BCBBAAAAAAB<?;;;;7;AAA=>=8=?;;;
@ATNG8:04620:01629
GATGGTAGTGTCATATGAGAGTGTGTCTCATTCGTTTCGGAAGAGACAGGTACGTTAATAGTTAATAGCGTACTTCTTTTCTTGCTTTCGTGGTATTCTTGCTAGTTACACTAGCCATCCTTACTGCGCCTCGATTGTGTGCGTACTGCTGTAATATTGTTAACGTGAGTCTTGTAAAACCTTCTTTTTTTACGTTTACTCTCGTGTTAAAAATCTGAATTCTTCTAGAGTTCCTGATCTTCTGGTCTACTACACTGTACTCTACATCGAATCACGAAAGTCT
+
CCCC?CBBBCBCCCCFBBBBCDDBBABADAB@BBCC>CE@D@BBCBCCCACCB@@>@?BBBA?B@BBBBB99;?<<;;;.9?:>?BB=CCBB>BBA=>?<AABCCC@BFDCCBBB@CCD?B?BBCCDCC?BAAAA?BBBBCCBBBCCBBBCBB@BAA=996:;@BABABBBB?A@@?@5?<@;;;;;;;;#;ACCD>CCBBBB@AABADGDG5GBAAC@C?CH@BBB@@@C>B>BBBBBB?AAB?@@@CCDBCBCCCCCCCCCCCCC@@@@CB??@A@;A9::
@ATNG8:04621:01597
GATGGTAGCATCATGCATATCTCACCAGAAGATCAGGAACTCTAGAAGAATTCAGATTTTTAACACGAGAGTAAACGTAAAAAGAAGGTTTTACAAGACTCACGTTAACAATATTGCAGCAGTACGCACACAATCGAAAGCGCAGTAAGGATGGCTAGTGTAACTAGCAAGAATACCTCGAAAGCAAGAAAAAGAAGTACGCTATTAACTATTAACGTACCTGTCTCTTCCGAAACGATGAGTACTGCGTCTCACTCTCGCCTACCATCGAATCACGAAAGTCT
+
>@????<=@>BB;655995//;;//+/:9::A@556:<8=B@::4:7BB?B?AA997888$3,33338;;9;=;37744444$447=8=>>2>@@<@B??BBB@B?B?BB?BCC=?@AADBCCCCCCCCCBA=@;<;</;@??BB??9@;@@@?CCBCABBB?BBBCCC@BB?BBB>@>=9<6<7708CCCC3BB=@<=;;:;;;4959::<8=8=?BCB<@?999@A?@?A@C9?::9@??@A@@@@@BBABBA@???BA?CBB@B???C@AAAACBC?C;::
@ATNG8:04626:01622
GATGGTAGCGCACACATAGATACAGTACTCATTCGTTTCGGAAGAGACAGGTACGTTAATAGTTAATAGCGTACTTCTTTTCTTGTCTTTCGTGGTATTCTTGCTAGTTACACTAGCCATCCTTACTGCGCTTCGATTGTGTGCGTACTGCTGCAATATTGTTAACGTGAGTCTTGTAAAACCTTCTTTTTTACGTTTACTCTCGTGTTAAAAATCTGAATTCTTCTAGAGTTCCTGATCTTCTGGATATACACATGATACTCTACCATCGAATCACGAAAGTCT
+
?@@<8<@@ABBCCCCCCCBGBBABBA;;;BAA>A@@@6A@=A9@ABBBCB@BCBBB@F@CC@@=@>ABB@??A?@>;:::-4@9938>>8?ABB=A@@=@@=@@A??A@CDCCCCAA=@BB?B@BBGDCCCC@CBBBACBBBCCCCBCCCCBBBB@CCC@BB?B?B@AABBCBB=?::::-:;?4;;AABB*BCCDD=CCBBBBB;;;@DDFD5CCCCCACACC@CCCCBAA>A?BBCCCC@BBB?CCDD@@ACCDCBBCCCCCCC?B???B>AABBADD>D?@@
@ATNG8:04629:01601
GATGGTAGGCGTGTGAGAGTCTGCCCAGAAGATCAGGAACTCTAGAAGAATTCAGATTTTTAACACGAGAGTAAACGTAAAAAGAAGGTTTTACAAGACTCACGTTAACAATATTGCAGCAGTACGCACACAATCGAAGCGCAGTAAGGATGGCTAGTGTAACTAGCAAGAATACCACGAAAGCAAGAAAAAGAAGTACGCTATTAACTATTAACGTACCTGTCTCTTCCGAAACGAATGAGTACGATGAGAGAGCTCTCTCTACCATCGAATCACGAAAGTCT
+
AABA?B@?;@BABBCCBB@>AA;;;)5AA>BCAA@@=@?BBCBBBC>?@=??AA@@@@@@2AABBBAABCBBBB;A?99888(9>;>3:::29AA<AB@@AAA=;7;;CF;@8868=???;;;>???@;;;@;AAAA5::@AAA8868;@9;7;>>??>AA;=<<>AA>A>9>>>:>>;::.755.7???A/==:><;;BBA@@<@;>;;=9;7;;7799<>@@A>@;?<ADD8A@B?BBB>;;;===BBD????@;;;=<==::6:AAAA=AB>>>??8?>>>
@ATNG8:04632:01595
GATGGTAGCTATACGTATATCTATGTACTCATTCGTTTCGGAAGAGACAGGTACGTTAATAGTTAATAGCGTACTTCTTTTTCTTGCTTTCGTGGTATTCTTGCTAGTTACACTAGCCATCCTTACTGCGCTTCGATTGTGTGCGTACTGCTGCAATATTGTTAACGTGAGTCTTGTAAAACCTTCTTTTTACGTTTACTCTCGTGTTAAAATCTTGAATTCTTCTAGGAGTTCCTGATCTTCTGGTATGTGTGCGCAGTGCCTACCATTCGAATCACGAAAAGTCT
+
B@A?7>:<@;@;=6966;;;=>B==>?;666><?@C@8==>A?B??@DDH?BBBBB?C=AAAA>A?BB???@?37,37777'7;1<9:9(7??<287>6;>;;=?=>?9?BC>>>>=:=@@:>;===>>>==:==AA=>>==?>>>??BB?>>>@:===:=?;?<;;;??=;:96:;;;<1<8<<A@BBB/AAAAA:A?>=====:91777(88818>8=7::59;//+/677@9;;;:9;,//;4::@=6///<<<===@@=AAC<==:=>>:===?????1;986
@ATNG8:04587:01672
GATGGTAGCGCATATCAGCGCAGCCCAGAAGATCAGGAACTCTAGAAGAATTCAGATTTTTAACACGAGAGTAAACGTAAAAAGAAGGTTTTACAAGACTCACGTTAACAATATTGCAGCAGTACGCACACAATCGAAGCGCAGTAAGGATGGCTAGTGTAACTAGCAAGAATACCACGAAAGCAAGAAAAAGAAGTACGCTATTAACTATTAACGTACCTGTCTCTTCCGAAACGAATGAGTACGATAGAGAGCTCTCTCTACCATCGAATCACGAAAGTCT
+
44:<8<;?@ABB;;<B@AABCBBBD>CAA?@BB?=?9@;?=?BAA@=?@;???@@;;;;;*;>CBBCCCDCGEE=BB@@AAA0AA=A5;;;-<AA<AACCBBCCB@B?CD@C@?=?BB?@@CCCCBBBCCDD@C9:9ACBBBBBBC>B>B9:8;CCCBBBB@EDDA@?=AA=ACC?AA???8??A>AAAAA2AA?BBBBCBAA?000/=;;+/+/9@@@>BBBBCDC@D>BBB=BCC@CCBBBBAAADAAAAABCCDBBAAACE?B@A::4;=C@;;;00@00
@ATNG8:04589:01642
GATGGTAGCGCATATCAGCGCAGCCCAGAAGATCAGGAACTCTAGAAGAATTCAGATTTTTTAACACGAGAGTAAACGTAAAAAGAAGGTTTACAAGACTCACGTTAACAATATTGCAGCAGTACGCACACAATCAAAGCGCAGTAAGGATGGCTAGTGTAACTAGCAAGAATACCACGAAAGCAAGAAAAAGAAGTACGCTATTAACTATTAATGTACCTGTCTCTTCCGAAACGAATGAGTACAGAGAGTACGATATGTCTACCATCGAATCACGAAAGTCT
+
//7729000CBC;;<A@@@ABBB@B9AB;7;;9<::0625=C>BBA>?>9?;;<=;:;;;;%9<BB@CCCCCCCC=CDDDCCC2B@<@299,<CB@BBAAEIECB?C@BB?BBB?BBAAACCCCCCCBBBBB?DCCD=CBBBBCCC<A<AAA=BCCCDCBB?CCCCBA=AA>@BA<??788):@@?BBEDD3BB?B???BBBCD9998@>>1718;>>>>@?????@>E=>==7=>>:>>>>?A@@@A>>>???AAAA@@??=?A;A>==?9@>=:9991;;;;
@ATNG8:04592:01630
GATGGTAGCACACGAGTTCTCATCGTACTCATTCGTTTCGGAAGAGACAGGTACGTTAATAGTTAATAGCGTACTTCTTTTTTTCTTGCTTCGTGGTATTCTTGCTAGTTACACTAGCCATCCTTACTGCGCTTCGATTGTGTGCGTACTGCTGCAATATTGTTAACGTGAGTCTTGTAAAACCTTCTTTTTACGTTTACTCTCGTGTTTAAAAATCTGAATTCTCTAGAGTTCCTGATCTTCTGGCGCGTATGTATGTCGCCTACCATCGAATCACGAAAGTCT
+
CBBB@CCCCCCCAACCC@CBCDCCCCDCCD?>=@??@6AB?B?BBBBCCD@CCB@?<@?ABBB?A?ABCCDCDC@;0000000"//(/::09AAA89:A?@@7::9ABE>ABBBBCA>7=AA;A;A<>>>>>>9=?AB<@>>=>=>>AAAAA:;;B<::;:==;?;?>>==>A;;4:8898)8:>::;;;:*:>///)/69///=9:>A:@BBB/@>>>?<@=>>>==@///9=6::A>>>:>>@=AA@@>>>>=A@@@AAA;>>>=AA;<<=BB@>99916666
@ATNG8:04593:01653
GATGGTAGGAGACACGTCGCACACGTACTCATTCGTTTCGGAAGAGACAGGTACGTTAATAGTTAATAGCGTACTTCTTTTTCTTGCTTTTCGTGGTATTCTTGCTAGTTACACTAGCCATCCTTACTGCGCTTCGATTGTGTGCGTACTGCTGCAATATTGTTAACGTGAGTCTTGTAAAACCTTCTTTTTACGTTTACTCTCGTGTTAAAAATCTTGAATTCTTCTAGAGTTCCTGATCTTCTGGATACACTCATGTGCACCTACCATCGAATCACGAAAGTCT
+
??AB:BCE@BBBCC>CCBBBDBBBB@;;>>994:>@B<BB?C?===<=??=?>AAB8:49>>>=A?BB=?99933,33333$33,33788.5;;@:==@::;=?00///(/966655527996A688;;:899.66<=8::9<99575<???888?186:;A=4;4///9;658<8<<AAA2>8=5:6666)6:999,--7---9=9>8=DFD/A;;4:>:?;?@=B@@=>=?:>:;;;??>;?==:=??A?>>>>>>>>:;=-//=9====@9=/--===4333:
@ATNG8:04596:01674
GATGGTAGCGCACACATAGATACAGTACTCATTCGTTTCGGAAGAGACAGGTACGTTAATAGTTAATAGCGTACTTCTTTTCTTGTCTTTCTGTGGTATTCTTGCTAGTTACACTAGCCATCCTTACTGCGCTTCGATTGTGTGCGTACTGCTGCAATATTGTTAACGTGAGTCTTGTAAAACCTTCTTTTTTTACGTTTACTCTCGTGTTAAATATCTGAATTCTTCTAGAGTTCCTGATCTTCTGGGTCTCTCTCTCACGCACTACCATCGAATCACGAAAGTCT
+
66>E:@@A@DBEC;;<9;@B@BBB@@?=@>CD@BBCG=BC@B>BBBCCCC@BCBBB@C@BBAC>@?ABDDD???@:9000+0@;000::3000AA;@?@4;=6;;;;;??BABBACCEAFBB?A?ACEDDDCC@BBBD@CCBBB@AAACCBCBBCD@CCB?CD@D@BBAB@@@BA?C;;;;.;=A=;;;;;;;#<C@AC=BEEDCBAABA?BE?ICCCCFF@C@CB@CBBBA@@>@ADDBCBB>A?AA;BABBBBB@@@B@AABBCED?CCDDD?CBBB::96;AAB
@ATNG8:04599:01668
GATGGTAGCACACGAGATCTCATCGTACTCATTCGTTTCGGAAGAGACAGGTACGTTAATAGTTAATAGCGTACTTCTTTTTCTTGCTTTCGTGGTATTCTTGCTAGTTACACTAGCCATCCTTACTGCGCTTCGATTGTGTGCGTACTGCTGCAATATTGTTAACGTGAGTCTTGTAAAACCTTCTTTTTACGTTTACTCTCGTGTTTAAAAAATCTGAATTCTCTAGAGTTCCTGCTTCTGGTGTCTGATCTGTATCACTACCATCGAATCACCGAAAGTCT
+
>@BA=@BBBBB?@A<GCCCDCB===<>===?C<BBB@8C?9>8<@@@?AC?;:599.43888=498<<BBBBB=C6>=887';=,3333(399<,83338=4>?>99@9873=966616;;5;9><?>>788<>>>?;>>====6869>>==<=<4:77179699>>@?<:9973557==+:08285===,55///(..853377789.77775$55=>:5:69>=9835./).07557088>;>>>>888855588778=;==9;;=88388/-*-99-222,
@ATNG8:04609:01658
GATGGTAGCGCATATCAGCGCAGCCAGAAGATCAGGAACTCTATGAAGAATTCAGATTTTTTTTAACACGAGAGTAAACGTAAAAAGAAGGTTTTTTACAAGACTCACGTTAACAATATTGCAGCAGTACGCACACAATCGAAGCGCAGTAAGGATGGCTAGTGTAACTAGCAAGAATACCACGAAAGCAAGAAAAAGAAGTACGCTATTAACTATTAACGTACCTGTCTCTTCCGAAACGAATGAGTACGATGAGATCTCGTGTGCTACCATCGAATCACGAAAGTCT
+
<9;:.444445<<>>?>BBB@B@B>>00*00/;;;)5.44::443348828283444444444"55::<<<@BBA@@:>@A@@@@,;;6:@HFDDD)E@B?BFBCCCD;;;;@CD?BBB?@@@ACBDAA@CCCDCCCICBBC@BBD;;;BB=@;;;9.9=@>@?BB?;;;CCC@CG?BBB?AAABB=AAB<::::9(8@8?799BBBBB?C@B===:><>@CCC?BFAA@CC@C@BBB=BAA=AAAACGCBBBBBBBBBBBCBBBAABCA;@@:::3;<AABCF>DA;;
@ATNG8:04609:01679
GATGGTAGACATATCGTACTCTCTGTACTCATTCGTTTCGGAAGAGACAGGTACGTTAATAGTTAATAGCGTACTTTCTTTTTTTCTTGCTTTCGTGGTATTTCTTGCTAGTTACACTAGCCATCCTTACTGCGCTTCGATTGTGTGCGTACTGCTGCAATATTGTTAATGTGAGTCTTGTAAAACCTTCTTTTTACGTTTACTCTCGTGTTAAAAATCTGAATTCTTCTAGAGTTCCTGATCTTCTGGGCAGACTCTCACACGCCTACCATCGAATCACGAAAGTCT
+
<<BE@CCDCCCBBCDDABBCC@A@DCBBBBAB<:;97*3;-3-4333377,3:;A@=A>A>??>B7;778;<7222'2555555#55,226;,.---(--22,2827./.770552522CC6;>?;>:>B>>>>>@<@B??<?B==>?>====>>==881888/7A;A<@CCECCD;;7;@@@@-;4;=;;;;;*;CBBB>CBBBBCBBBC?CDDD1BAA??8>99939BAAA@A@C@BA>??=:>898)88898>>>>@@@@A=7=7616////)///>988-8=<=
@ATNG8:04611:01650
GATGGTAGGCGACATACATACGCGCCAGAAGATCAGGAACTCTAGAAGAATTCAGATTTTTAACACGAGAGTAAACGTAAAAAGAAGGTTTTACAAGACTCACGTTAACAATATTGCAGCAGTACGCACACAATCGAAGCGCAGTAAGGATGGCTAGTGTAACTAGCAAGAATACCACGAAAGCAAGAAAAAAGAAGTTACGCTATTAACTATTAACGTACCTGTCTCTTCCGAAACGAATGAGTACGTGTGCGACGTGTCTCCTACCATCGAATCACGAAAGTCT
+
44::8;<@8:;5<<<CCCBBBBBDC?BBCADDBBBB7;59>=8:??7:;4=2;<>;;;;;':;@A@996A<===495:6===+<A<@:@AG2=<;7;=B@@A@@@;?=?=8=:939?>>@A@AAA;;:@:::=BAAA?AACBCCCC?C?B;;9;CCBCCBA>;;;:??=BB?BBA=@@A?A9=<<8=>=>==&::399299>>@<==A;ABBA<A=>>BAA=ABBBBCC?B=@@@9@BB?BCA??????A???>>AABBADDD@BBB??;;??<?@CDCCC?C@@@
@ATNG8:04612:01665
GATGGTAGCGCATATCAGCGCAGCCCAGAAGATCAGGAACTCTAGAAGAATTCAGATTTTTAACACGAGAGTAAACGTAAAAAGAAGGTTTTACAAGACTCACGTTAACAATATTGCAGCAGTACGCACACAATCGAAGCGCAGTAAGGATGGCTAGTGTAACTAGCAAGAATACCACGAAAGCAAGAAAAAGAAGTACGCTATTAACTATTAACGTACCTGTCTCTTCCGAAACGAATGAGTACGATGAGAGAGCTCTCTCTACCATCGAATCACGAAAGTCT
+
-55505---/;;=9A@>>>9;9@A@9A@<6?;566?:@8=?>59994:=9?<@A@CBAAB1979@BBCDCCCCC?CBBDIGI5BB>B5;;;*;@A<ABCCBA@@?<@9@@;@==4:<??A@@ACCGLEDC:96;B;;5;;;?BAAA<A=@:;5;BAAA?;?<@@@A?=88927<=177<<<5;;;177777'7;1733389937.3682251905259929:959>>;@?<BD==>;:9988AAA???BA???@>=<887;;<??;;:::=<><@@@@@8?;;;
@ATNG8:04614:01657
GATGGTAGCAGACGTGACAGAGCGCCAGAAGATCAGGAACTCTAGAAGAATTCAGATTTTAACACGAGAGTAAACGTAAAAAGAAGGTTTTTTACAAGACTCACGTTTAACAATATTGCAGCAGTACGCACACAATCGAAGCGCAGTAAGGATGGCTAGTGTAACTAGCAAGAATACCACGAAAAGCAAGAAAAAAGAAGTTACGCTATTTAACTATTAACGTACCTGTCTCTTCCGAAACGAATGAGTACGATGAGAGAGCTCTCTCTACCATCGAATCACGAAAGTCT
+
>==C@C@@@>==00//////5=>AA:;;@>>@?@??;@<00////;:;;5;8=B?9988*99::7997<7337)77;4444$49.5.55555#55>9?@>>==:444)46;<5844.4:335;99;<555<55474448.444<<4559>:<<>:;;;==?@@<888??A>BB@CB<488////&///(/;;;;;&:6222,22999222,24665525:75:<<3455555=7<6;;?8>::69987;;;;8;;:9<88;95552527795:555:8;7;;777*7<77
@ATNG8:04620:01656
GATGGTAGTATCTGCACACTCTGTCCAGAAGATCAGGAACTCTAGAAGAATTCAGATTTTTAACATCGAGAGTAAACGATAAAAAGAAGGTTTTACAAGACTCACGTTAACAATATTGCAGCAGTACGCACACAATCGAAGCGCAGTAAGGATGGCTAGTGTAACTAGCAAGAATACCACGAAAGCAAGAAAAAGAAGTACGCTATTAACTATTAACGTACCTGTCTCTTCCGAAACGAATGAGTACACATCGTCGTGTCTGCTACCATCGAATCACGAAAGTCT
+
56=>8=BBBC;6666>>?=>??@@A<==B?@<@@@A7<5;@@>=>@<=<9=:887;7778)86B@<=<43/8888/8///////$//(3,377&225.555557755.5.55.5553777;@DCCCCDDBBBBC@BBBB=????AAAA7:7;@@<@CCBBBAC@CCCBBB?BC@BBB?BB@@@:@@@;=;;;;.:=:>888>>>AB=B=@@>>7;6;BDBB?BCCCCBB?B?BCC>CGD@???BAAABCBBBBBCBBBBCBACC??>@CCCC?BBBC???9????
@ATNG8:04623:01667
GATGGTAGGACGAGCGTCTGAGAGGTACTCATTCTGTTTCGGAAGAGACAGGTACGTTAATAGTTAATAGCGTACTTCTTTTTCTTGCTTTCGTGGTATTCTTGCTGGTTACACTAGCCATCCTTACTGCGCTTCGATTGTGTTGCGTACTGCTGCAATATTGTTAACGTGAGTCTTGTAAACCTTCTTTTACGTTTACTCTCGTGTTAAAATCTGAATTCTTCTAGAGTTCCTGATCTTCTGGGCAGACTCTCACACGCCTACCATCGAATCACGAAAGTCT
+
=;;;5:99.45955444;=<<<<<266==<??:999>;3;>9>;>>><55559777;6;+//8839544333:9::?<BBCB+7328899186//)///5<=7<<;;6;6;;<<>::<7;;;7;;>>??AA?>8==371/:/.(-.--/9:999<;;7;;;8==7<7:9995555@<9994,5.5.5555&49;;<05555;:;999.555&555596;9=?:;999A@@:?;9999??@CCCD>CA9::@::0=<000=8==@;@@A@@>A:;;;;;/::CB
@ATNG8:04625:01650
GATGGTAGGCACTGGCGCACACTCCCAGAAGATCAGGAACTCTAGAAGAATTCAGATTTTAACATCGAGAGTAAACGATAAAAAGAAGGTTTTACAAGACTCACTTTAACAATATTGCAGCAGTACTCACACAATCGAAGCGCAGTAAGGATGGCTAGTGTAACTAGCAAGAATACCACGAAAGCAAGAAAAGAAGTACGCTATTAACTATTAACGTACCTGTCTCTTCCGAAACGAATGAGTACTGTATCTATGTGTGCGCTACCATCGAATCACGAAAGTCT
+
//9949;@6:>=/0)//9:<BC;;;7;AB?B;;<>>9=9<@<6;:@@AA=@:9:98777*35>:;@>:969///(////6666'695:6<==1:::6:<;;;8222'2.572933.3:9552796=9888><<5;:::::;;=A;;;5;5;;;5;>=>>>;;5;>A877599499;688222'26632222&2727788777:;68276..(-,--.693553899:380222'222+22222277722288888::97757599499<:;7<///---)-3-/
@ATNG8:04629:01631
GATGGTAGGAGACACGTCGCACACGTACTCATTCGTTTCGGAAGAGACAGGTACGTTAATAGTTAATAGCGTACTTCTTTTTCTTGCTTTCGTGGTATTCTTGCTAGTTACACTAGCCATCCTTACTGCGCTTCGATTGTGTGCGTACTGCTGCAATATTGTTAACGTGAGTCTTGTAAAACCTTCTTTTTACGTTTACTCTCGTGTTAAAAATCTGAATTCTTCTAGAGTTCCTGATCTTCTGGGTCTACGCTCGTCGCGCTACCATCGAATCACGAAAGTCT
+
DB@A@BBB?BBBEKFHA@BD;;:CB@@B9;:@;@AAD=;;9;>AA@@BDD@CCAAA=?>@BBB@C@CBBBBBAAA;;;988'882<;@C==@??398A=AA;>?AAAB>BB@>=>@@<@AA<@<;;;??=;;6;?>@:>==<<<=788<<==<;=188;=AA<?;>==:;9<<9288??A2A<A<@@AAA/AA@@@9?>@@??==8/)-666*----2-33>>5>>AA<<<;A<;;;;;C;?>>>9>>====///;999=A===>;>:<<=7666====6=?>9
@ATNG8:04596:01710
GATGGTAGCTCACGTACGTCACACGTACTCATTCGTTTTCGGAATGAGACAGGTACGTTAATAGTTAATAGCGTACTTCTTTTTCTTCTTTCTGTGGTATTCTTCTAGTTTACACTAGCCATCCTTACTGCGCTTCGATTGTGTGCGTACTGCTGCAATATTGTTAACGTGAGTCTTGTAAAACCTTCTTTTTACGTTTACTCTCGTGTTAAAAAATCTTGAATTCTTCTAGAGTTCCTGATCTTCTGGCTCTCGTAGACAGATACTACCATCGAATCACGAAAGTCT
+
@@@:5::@@;<6666>65565555;:<:<<<@=@>>>>0==+0*////978:7<=;::9=6:>??3854=998333<28899:+888===233333,32;.334......'.333555616<>:>:>=<887?A4;<>><ABBC?;768AAA;8:AA<>>;9<<5;1:=;7;>>?E;=??AA.:6A122222$2877907...993:;@<@?@@9&88;699050..).877=76-517555<93563797//////5:8;;;A@>>>@;888999>8666=>48///
@ATNG8:04604:01683
GATGGTAGGTGCGAGCATGAGTGTATCCAGAAGATCAGGAACTCTAGAAGAATTCAGATTTTTAACACGAGAGTAAACGTAAAAAGAAGGTTTTACAAGACTCACGTTAACAATATTGCAGCAGTACGCACACAATCGAAGCGCAGTAAGGATGGCTAGTGTAACTAGCAAGAATACCACGAAAGCAAGAAAAAGAAGTACGCTATTAACTATTAACGTACCTGTCTCTTCCGAAACGAATGAGTACCTCTCAGACGCTCGTCCTACCATCGAATCACGAAAGTCT
+
ABBB=AA?7>;:5566>=>CDCCCCCB@BDD?BCA??><@@BBCBBA@=;;5;=@?=:4944$549>;;AC>666@7@<<;@@?+<:29.949&4BB?CA@@AEDAB>A?BE@CDB>=A?=@BAABC;<;BB@@8;:@C@CBBDDABA=B?A;;5;A@?@@ABABBBBBA?@?=?@>9<<773)333,39===+:@6:44255=AD5;6777:+5-55>95.5@9995929059C9B>>?>BBBAAA@:::BBA??<@A==;</77/(/...54;;A@ABC=CA@A
@ATNG8:04606:01709
GATGGTAGACATATCGTACTCTCTGTACTCATTCGTTTCGGAAGAGACAGGTACGTTAATAGTTAATAGCGTACTTCTTTTTCTTGCTTTCGTTGGTATTCTTGCTAGTTACACTAGCCATCCTTACTGCGCTTCGATTGTGTGCGTACTGCTGCAGTATTGTTAACGTGAGTCTTGTAAAACCTTCTTTTTACGTTTACTCTCGTGTTAAAAATCTGAATTCTTCTAGAGTTCCTGATCTTCTGGGCAGACTCTCACACGCCTACCATCGAATCACGAAAGTCT
+
>@?;7??CDCBCCCC?CCCBB;;9CAACCBBB?CBBA=AA<?8B;555<=7888BB8=8CCBB7B?AABB??;25,25;;;)6;8>887'57<4?297715717995>A<?>>>@@@A<A@B:>:;;;AAABC=????<A???@@;;;BB??888>>>=>:=E=C=@;;;;;BAA=A;;:;-;+/+/>@@@,==@@@6A@@:9:=;;;6;;;;.<<@@A<A=;:8;?BB?>>=A=AAAA=<6<<:<5<<<<???@@@@@AAA:>=A;=666<9666=99929<?A
@ATNG8:04606:01719
GATGGTAGCTATACGTATATCTATGTACTCATTCGTTTCGGAAGAGACAGGTACGTTAATAGTTAATAGCGTACTTCTTTTCTTGCTTTCGTGGTATTCTTGCTAGTTACACTAGCCATCCTTACTGCGCTTCGATTGTGTGCGTACTGCTGCAATATTGTTAACGTGAGTCTTGTAAAACCTTCTTTTTACGTTTACTCTCGTGTTAAAAATCTGAATTCTTCTAGAGTTCCTGATCTTCTGGTAGAGCGTGCATATATCTACCATCGAATCACGAAAGTCT
+
;ACC;CCCCC?DDBCACCCCCBCCCCBBCC:::;BBB>BB@D?BBBCCBC?CBBBA?A@BDBB>A>ABBBBBA@><>=?=6@A?BBBC>CBBB>BB@;??<><>BBB?BBBA@A@@:>>>;?;>>>?;;;>:>@>>9=>>>A<<=>??=>;=;A:>?@=::7:;AAA>=>AAA;A@@>@2@<A8><AAA.==9880766///;;9:5::::+;<===:=<??<?>>??@?;?:>>=>>B7;:D<??>:::>>>@AA?>?D@@@@<>>>>@<AAAA???7?<88
@ATNG8:04611:01704
GATGGTAGTGGTCATATGAGAGTGTGTACTCATTCGTTTCGGAAGAGACAGGTACGTTAATAGTTAATAGCGTACTTCTTTTTCTTGCTTTCGTGGTATTCTTGCCTAGTTACACTAGCCATCCTTACTGCGCTTCGATTGTGTGCGTACTGCTGCAATATTGTTAACGTGAGTCTTGTAAAACCTTCTTTTTACGTTTACTCTTCGTGTTAAAAACTCTGAATTCTTCTAGAGTTCCTGATCTTCTGGAGATACACATGATACTCTACCATCGAATCATGAAAGTCT
+
4499599///)////55995555444===?@@B?A@@A<?@@B;C>A<<>>8:99//)/2///717299:77///96:;;;;+;;6;499/9BBB?C;0*0<400)/;09.6>==?AAG<=A@<>=>>99000>*0//:4//6;;;<===;;;<<:;.449344.4.487///7//)44444&4.4.49:::(9////)/-5//)-777888888+//:::<:>:@@<@>??<;;:B7?;<AB@;>>A9;:9:9@@@?955<=888888-3333;699:=499,444:
@ATNG8:04611:01717
GATGGTAGCTCTGCTCTGACTCTCGTACTCATTCGTTTCGGAAGAGACAGGTACGTTAATAGTTAATAGCGTACTTCTTTTTCTTGCTTTTCGTGGTATTCTTGCTAGTTACACTAGCCATCCTTACTGCGCTTCGATTGTGTGCGTACTGCTGCAATATTGTTAACGTGAGTCTTGTAAAACCTTCTTTTTTACGTTTACTCTCGTGTTAAAAATCTGAATTCTTCTAGATTCCTGATCTTCTGGGTGCGCTACAGTCTCTCTACATCGAATCACGAAAGTCT
+
CBBB?CCCCCCBBBCCCCCCCCCCCCCBBC??<@@?@<BB?C?CCCCCCC@BCBBB@B?BDCC?C@CCCBCCCCD<99999*9@;>?AAA7AABB>CBC?CF@A@@DDD?CCDFCC@@>?EE@C=BCCCBBBB?BBCD?CBABCBBBCBBBCCBAA>BCC?CC@D=AACBCBBBC@CCCCC;B?@=AA@A@A'@BBBA>BCCCCCCBBBACDDD3CBBCC@CABB?BCCCCD@D????B@>:????<AECCCCBBCCCCBBBCCDDCCCBB?BCCCAAA:AA@@
@ATNG8:04613:01703
GATGGTAGGAGACACGTCGCACACGTACTCATTCGTTTCGGAAGAGACAGATACGTTTAATAGTTAATAGCGTAACTTCTTTTCTTTGCTTTCGTGGTATTCTTGCTAGTTACACTAGCCATCCTTACTGCGCTTCGATTGTGTGCGTACTGCTGCAATATTGTTAACGTGAGTCTTGTAAAACCTTCTTTTACGTTTACTCTCTTGTTAAAAATCTGAATTCTTCTAGAGTTCCTGATCTTCTGGGCTGCGCTGATATGCGCTACCATCGAATCAACGAAAGTCT
+
?CBB?CEH@BB=@@<B;:;BBA@996<;;9<B>;;:D>CC@C>0000/>>:====<=6=399??8A>AAAAB;;6;B<;;:;-455)5544)49;;;<<B=@@>>;;:BA=@@@BBBCHAIIE?B<@@BA@AAB=BCBB?B@BAB;<;BBB@AABFD@BCB@BB?B?AB@;;;BAA>B;;;;.99=89999*9;<BB<?9:9>9:49=29999$9959C<C@DD=9;::;:C6;6;BBBAB6:;;;6;BABAAABBBB<;<AAA;;5;;ABC?DBB?@AAB;@@BB
@ATNG8:04621:01719
GATGGTAGCTATACGTATATCTATGTACTCTTCGTTTCGGAAGAGACAGGTACGTTAATAGTTAATAGCGTACTTCTTTTTTCTTGCTTTCTGTTATTCTTGCTAGTTACATCTAGCCATCCTTACTGCGCTTCGATTGTGTGCGTACTTGCTGCAACATTGTTAACGTGAGTCTTGTAAAACCTTCTTTTACGTTTTACTCTCGTGTTAAAAAATCTTGAATTCTTCATAGAGTTCCTGATCTTCTGGATAGCGACGCGATATACTACCATCGAATCACGAAAGTCT
+
BIGG?BBBBB>?>AB?EBBBCCDCGCBBCBB>A;;;7:A;A?BB@@@@@?BCCCC?C9<95=1516==BB<;6;;ADDDEF)A?<?=<:2800><00,/9)----//(/;///788?788<7?7?@:57559,55885555>9<<<<//)/99;=A=?>>5=<5;25=?=>>@@@:>@@@@383845522&295887&288575...9299999&77:5;;/3,33333266666,2,2988/.(..70...6/33;;322872./8..).88:;6@877@@@9@:66
@ATNG8:04623:01712
GATGGTAGGACGAGCGTCTGAGAGGTACTCATTCTTTCGGAAGAGACAGGTGCGTTAATAGTTAATAGCGTACTTCTTTTCTTCTTTCGTGGTATTCTTGCTAGTTACACTAGCCATCCTTACTGCGCTTCGATTGTGTGCGTACTGCTGCAATATTGTTAACGTGAGTCTTGTAAAACCTTCTTTTTACGTTTACTCTCGTGTTAAAAATCTGAATTCTTCTAGAGTTCCTGATCTTCTGGTATACACACTCGCTCGCTACCATCGAATCACGAAAGTCT
+
?@AA8@BB=A@@@CCBBBBBBDBB?BCCCCA?:>>@:@C@CAEBBCCCC@DBAAC@B?BBBC?A?ABBAAABBB=<<;;0;;5878,:@@A?BBB?AA578====:>FBBAAA@;<;<:@:???????@:>>>A;A===>>>>=?=>?AA>>9>>><@C:?;A@>>>?A>=:>AAA@5@=B;;;;::(7@;BA3@==>A?;://)////'.:=:A5A;>@:AAA?=>=:?<A:::<<9<>><;>=>B>>?=;=A?>>AA@>>:>>==>9>?>>=??7?;;;
@ATNG8:04627:01698
GATGGTAGTGCGTGAGTGAGAGACCCAGAAGATCAGGAACTCTAGAAGAATTCAGATTTTAACACGAGAGTAAACGTAAAAAGAAGGTTTTTACAAGACTCACGTTAACAATATTGCAGCAGTACGCACACAATCGAAGCGCAGTAAGGATGGCTATTGTAACTAGCAAGAATACCACGAAAGCAAGAAAAAAGAAGTACGCTATTAACTATTAACGTACCTGTCTCTTCCGAAACGAATGAGTACGAGAGAGCACACGTGTCTACCATCGAATCACGAAAGTCT
+
9BBD@CCCCBBBBFFCFCCBBCABB=BBC@EDDC;:::?BBBBBAA@CC@C????BAAB5?;?ACBBBBBAAA=AABDHEE5CC5;5;;;;*:AA9?;9955A>@<@?BB?AAA?@ABBCBCBCCCBBBDBB@BCCD?BACCCBAA:@;@@@;@D@@=@@??BBAA@@;?>9?AA9==:99,3<<<=>?>??'>?;::;;BAAA=-/-/:><+/*/;B000;BAAACA?B?BBA=@::8:AAAACC??@?B@@AC999BAAA=;;;<A898=8=>?=@@@8@;9:
@ATNG8:04627:01723
GATGGTAGAGTATCATGTGTATCTCCAGAAGATCAGGAACTCTAGAAGAAATTTCAGATTTTTAACACGAGAGTAAACGTAAAAAGAAGGTTTTACAAGACTCACGTTAACAATATTGCAGCAGTACGCACACAATCGAAGCGCAGTAAGGATGGCTAGTGTAACTAGCAAGAATACCACGAAAGCCAAGAAAAAAGAAGTACGCTATTAACTATTAACGTACCTGTCTCTTCCGAAACGAATGAGTACTACTCTCAGAGACACACTACCATACGAATCACGAAAGTGCT
+
A@A?.444555<;<///<::9:7//)//739:////6;5;<665;<7555)55)4::45555$5.5555555599905455555$5<8>5<<:+944.4988:<=<@>?=@@6:9@237>>A@;;;;;;CC>?@:<<AB465@>CABB9@=@;;49===>;;?9A<<?@@98707:;;>::9;3/0(/(//;;;;%8736////....(.(...626279>>?:==BCFCC@C?A@E=B;;6:=><;<B@:;:==>;778?>@@B990=6://.662528/---(----/
@ATNG8:04631:01719
GATGGTAGTGTGTCTCTGAGAGTGTACTCATTCGTTTCGGAAGAGACAGGTACGTTAATAGTTAATAGCGTACTTCTTTTTCTTGCTTTCGTGGTATTCTTGCTAGTTACACTAGCCATCCTTACTGCGCTTCGATTGTGTGCGTACTGCTGCAATATTGTTAACGTGAGTCTTGTAAAACCTTCTTTTACGTTTACTCTCGTGTTAAAAATCTGAATTCTTCTAGAGTTCCTGATCTTCTGGGATGTGTGCGCAGTGCCTACCATCGAATCACGAAAGTCT
+
4:::8?:<<<;;5;555;:5/////999855049:>8:?<;7<<=>>>?<BBBBC9A7;?=<8=8;;;=;A;<>9;>>?>,>A;@@BB<AAA@2:6A299>;;99<@;@A?@?@@>=@BB@B@CCCCCC;;9;BBA?BAAABB@@@;;;BBDCC>AAB@CE@C?B@A@@@BCC@BBBDD;C?C@;;;;.99>>>5@>@:;::;9A@CEED1E@@AC@C@CD?@AA@@@C=@<@B:;;;7:ABD?C;;;<;<BBBCAAAB8;;B=@@BBC>;;;CBBB>BCAA
@ATNG8:04632:01701
GATGTAGAGAGACTGTAGCGCACCCAGAAGATCAGGAACTCTAGAAGAATTCAATTTTTAACACGAGAGTAAACGTAAAAAGAAGGTTTTACAAGACTCACGTTAACAATATTGCAGCAGTACGCACACAATCGAAGTGCAGTAAGGATGGCTAGTGTAACTAGCAAGAATACCACGAAAGCAAGAAAAAGAAGTACGCTATTAACTATTAACGTACCTGTCTCTTCGAAACGAATGAGTACGTGGCGACGTGTCTCCTACCATCGAATCACGAAAGTCT
+
::;;;=;@@CBBCCCCCCBBCCDF>CBD@BBBB@@=@@@?@CCBA>AA=A?9978CCA1B;?<<?>@@C?@@;@BA?@@@,6716)///'/.305569557:;5;;?A=@;;6;;;;??;;;>@ADAA8839===;>>>@A>==5616//)/>//8@BB<AAAABA<AB=@>>;>?>>?:=<87/////(//)/<<<BCB??;?;>>CB9>9889==9<<A;;88-//<<6;@@==>=====;;;=@>>><;;AA@@<?@@;>>@;;7:AA???@:@@@@
@ATNG8:04587:01753
GATGGTAGCGCATATCAGCGCAGCCCAGAAGATCAGGAACTCTAGAAGAATTCAGATTTTAACACGAGAGTAAACGTAAAAAGAAGGTTTTACAAGACTCACGTTAACAATATTGCAGCAGTACGCACACAATCGAAGCGCAGTAAGGATGGCTAGTGTAACTAGCAAGAATACCACGAAAGCAAGAAAAAAGAAGTACGCTATTAACTATTAACGTACCTGTCTCTTCCGAAACGAATGAGTACAGAGAGTACGATATGTCTACCATCGAATCACGAAAGTCT
+
--88(--66@A;:9CCA;@@966<>7>?A?<B>=9929244488<:7440358744444&57<=>>@@@><@<466;BCEC5DC?B4;::&9BB=@B@@@BBBC?C?CC@CBA>AA??@A@@@AAA@A@?A?B;:;=@??@??9949<B;;8;CAABCCC@CCAAAA?A@<@AB8:0@@=5:00*......%.80////:;;330302<9:5:;;9BA@:>@>>?AA?B=@AB=BBD>@@A::::ABB???ACBBBBB@@@BBDC?BBAA>:>>>;;7<6<7//
@ATNG8:04591:01761
GATGGTAGTATCTGCACACTCTGTCCAGAAGATCAGGAACTCTGAAGAATTCAGATTTTTAACACGAGAGTAAACGTAAAAAGAAGGTTTTACAAGACTCACGTTAACAATATTGCAGCAGTACGCACACAATCGAAGCGCAGTAAGGATGGCTAGTGTAACTAGCAAGAATACCACGAAAGCAAGAAAAAGAAGTACGCTATTAACTATTAACGTACCTGTCTCTTCCGAAACGAATGAGTACACATCGTCGTGTCGTGCTACCATCGAATCACGAAAGTCT
+
99:<=BBBBBA<<??@@C@@;;>CC@CBCACCCB@@=@?AA@A9905:8@8@A@??@@@,@6::??BBBB@@@<@A@@BBB1CB@B@CCC<DCFACCCCCCB@@<@?AA>ABB@BCBCCDECCABACCDCCACB@@=@AAA??9:5;@C@@>@BBCCCBB?ABBBBB?BC@BBA=>=>?=277;578::;+9>9;:;:?==:;7;<><=@1818=BBB@BA@@@AB?@?A@@;@??:?BAAABBCCBBA?;????BABB??>CC?AA>>?>AA9::BF>BBCC
@ATNG8:04601:01771
GATGGTAGGAGACACGTCGCACACGTACTCATTCGTTTCGGAAGAGACAGGTACGTTAATAGTTAATAGCGTACTTCTTTTTCTTGCTTTCGTGGTATTCTTGCTAGTTACACTAGCCATCCTTACTGCGCTTCGATTGTGTGCGTACTGCTGCAATATTGTTAACGTGAGTCTTGTAAAACCTTCTTTTTACGTTTACTCTCGTGTTAAAAATCTGAAATTCTTCTAGAGTTCCTGATCTTCTGGGTCTACGCTCGTCGCGCTACCATCGAATCACGAAAGTCT
+
DBBB?CCD?CCBBBECCCCDCCAAACCCCDBB@BBDC=CC@C?BBADDBB?BCABB?C=A?BB@B>AABBBCBBB?A@???2@@298;;1:A@?;@AA>AB>@@BB@@>>?@?A@AA<A@A;@=@?>>;>>@=AAAA;?@A@@A>=>@@AB=>>=<?<=8::7;=CCAA@@@??;>@?CC5A<A:>>AA?.?>;;;29<<8:;B<>><@@@@/@===AA9@;@A<A@AA<<<=A<A=??@@7==AA:AAA@@>??@=====@>>>?<?AAAA;?@AA@@@9>>:9
@ATNG8:04603:01756
GATGGTAGTGCGTGAGAGAGAGACCCAGAAGATCAGGAACTCTAGAAGAATTCAGATTTTTTAACACGAGAGTAAACGTAAAAAGAAGGTTTTTACAAGACTCACGTTAACAATATTGCAGCAGTACGCACACAATCGAAGCGCAGTAAGGATGGCTAGTGTAACTAGCAAGAATACCACGAAAGCAAGAAAAAGAAGTACGCTATTTAACTATTAACGTACCTGTCTCTTCCGAAACGAATGAGTACGAGAGAGCACACGTGTCTACCATCGAATCACGAAAGTCT
+
DDBB?BBCCFDBBCBCCGCCCC:9:09BB@EBBBBB@C>AAAA@@@<AA?A?AAABBAAAA(B@BBDBBACCCCC>BBBBDBB2AB>A>BBBC5BIJABBCCCCCDC@C@CC@CCC?BBBCCBB@DDECCCCCC?CCCC?BBA@A@??9B>A@@=@BBCCCCC?BBBBBB?BB>BBB?AA99929==;?@@AA2AC?B@>;A=>878)84888A6;5;@B;;8<AAABCC@B?CFD=B9:7:ABBBCCABBBCBAAABBBBBBBB>B>=A==<A=AABBBA@;A:::
@ATNG8:04606:01757
GATGGTAGCGCACACATAGATACAGTACTCATTCGTTTCGGAAGAGACAGGTACGTTAATAGTTAATAGCGTACTTCTTTTCTTGTCTTTCGTGGTATTCTTGCTAGTTACACTAGCCATCCTTACTGCGCTTCGATTGTGTGCGTACTGCTGCAATATTGTTAACTTGAGTCTTGTAAAACCTTCTTTTTACGTTTACTCTCGTGTTAAAAATCTGAATTCTTCTAGAGTTCCTGATCTTCTGGTAGAGCGTGCATATATCTACCATCGAATCACGAAAGTCT
+
69@@8<BB@?;A>?@;::BBACABAA@@@@A@=;9;=5==.5.5<<<=?@5><<@@<@?BBBC@D@CCCC@@@;;7;CBB7CA8:::BC898BC8:5<<:=<>>>BBCACCCCBBBE?BBC@E@DCBCBBAA?ABBB?BCCBBAAABBDDCBB@@?@CC@;<:;@BB?@@@B;;9;BCDD;D;@:99989'9==<;58=>773;7774==9:+:<===7C777/3>9<7255A022;8<837;>5>=B;;;ABAAB@??BBCCB@=;000><@@CCBBB>BBA>
@ATNG8:04607:01745
GATGGTAGATACTCGCTGATACACCCAGAAGATCAGGAACTCTAGAAGAATTCAGATTTTTTAACACGAGAGTAAACGTAAAAAGAAGGTTTTTACAAGACTCACGTTAACAATATTGCAGCAGTACGCACACAATCGAAGCGCAGTAAGGATGGCTAGTGTAACTAGCAAGAATACCACGAAAAGCATGAAAAAAGAAGTACGCTATTAACTATTAACGTACCTGTCTCTTCCGAAACGAATGAGTACACATCGTCGTGTCGTGCTACCATCGAATCACGAAAGTCT
+
@<=D@CBBCCCCBBCCCBCCCCBBB=BCC@BABB:969=AABBBBC?BB<B@B@?787777%9;AABAAACCCCB=@<:;;;;*;A<@5;;;;*:BB<@CCBBBB@A?@HGE@BBB?CCBBBBBBDCCBBCBBB@BABB?@@@BAA@A<@<@@@<ACCCCDBB?BBBBBB?BB@BBB<>=0000+0000000000%0>;5855?@@AD;@;>>?B;?=@CC;;7;B@??@@=?@BCF>CCB>??AABBBCCBBBCBCDBBB??@ABBBB?BBBBD?B?????>8????
@ATNG8:04613:01777
GATGCTCACGTACGTCACACGTACTCATTCGTTTCTGAAGAGACAGGTACGTTAATAGTTAATAGCGTACTTCTTTTTCTTGCTTTCGTGGTATTCTTGCTAGTTACACTAGCCATCCTTACTGCGCTTCGATTGTGTGCGTACTGCTGCAATATTGTTAACGTGAGTCTTGTAAAACCTTCTTTTTACGTTTACTCTCGTGTTAAAAATCTGAATTCTTCTAGAGTTCCTGATCTTCTGGAGATATCATCAGCGAGCTACCATCGAATCACGAAAGTCT
+
CDDCBBBBBBCBBCCCCCDCBBBCCBAA?ABCD>DCCC?BBCCBCB?BBBBB>B>ABBA?A?AABAABBBB>BBBBB1CB=@@A@8?@BB?BCB=B@8:9@AAC@CDDCCBCC@CCC?C?CDDDBCBC@CCBC@DCCCCBBBBDDDDABBB?BBB@BB@B?BBBCBBBDC@CBBBB8@;>;9:9:9*:?DDF>CBCBBBCA@A5;;;;*;AABC@C@CE@DBBCBBB@B@CBBBBC?CAB>BBBABBBBDDBBCD:::CBB?BBBBB?BCECBBB<BABB
@ATNG8:04623:01740
GATGGTAGTAGTACACTAGTCATACCAGAAGATCAGGAACTCTAGAAGAATTCAGATTTTAACACGAGAGTAAACGTAAAAAGAAGGTTTTACAAGACTCACGTTAACAATATTGCAGCAGTACGCACACAATCGAAGCGCAGTAAGGATGGCTAGTGTAACTAGCAAGAATACCACGAAAGCAAGAAAAAGAAGTACGCTATTAACTATTAACGTACCTGTCTCTTCCGAAACGAATGAGTACTGTATCTATGTGTGCGCTACCATCGAATCACGAAAGTCT
+
:;;@?CCBBBCCCC=66===C<99:@BBB@BBBB@A=A=BAA@@@B=@@?B?;;;;9::-7:??BBBBCBBBC>BBBCBBB5BB@B?CED;ECC@CBBBBBDDC@C@BB?ACD=A@ACCCDDCCCBBBDCDACC998:A@@@AAA=A?B;;;;DCCCBBB?CCCBAA>AC@CBC?AA9::29>>;99:::(9>9>;;;AAA;:5:5;=?D7;7;?@@@?BBDCCCC@C@BBB<A??=?DCBBCCCCC>>>AAAABB????A>:<7;AA;;7;?>>@@@9@;::
@ATNG8:04623:01760
GATGGTAGAGTATCATGTGTATCTCCAGAAGATCAGGAACTCTAGAAGAATTCAGATTTTTAACACGAGAGTAGACGTAAAAAGAAGGTTTTACAAGACTCACGTTAACAATATTGCAGCAGTACGCACACAATCGAAGCGCAGTAAGGATGGCTAGTGTAACTAGCAAGAATACCACGAAAGCAAGAAAAAGAAGTACGCTATTAACTATTAACGTACCTGTCTCTTCCGAAACGAATGAGTACTGTATCTATGTGTGCGCTACCATCGAATCACGAAAGTCT
+
@BBB>AABBABA@<@=><@@@>?AA::::9?>;>@A>B;;;CB@;;5:B;@=@@@B@A@A1B@CDGCCBCAAADLGFBAAAA0@@=A5;;;*7<;28=:98;@??=?>?=:@9948@<>?BBBBBBBBAAAB?BBBB?BB@>>?881:<@??;??BA@@A>;?@?BCC=>>6:::087=>=1=::488889(5:3725577=761637://)/168@@D@BBAA@@A=@<A@@8@AA=A@C@@@??AAA??????BB???BABCC@BB>==?>>BBCCC>CB<;
@ATNG8:04628:01754
GATGGTAGCGCACACATAGATACAGTACTCATTCGTTTCGGAAGGGACAGGTACGTTAATAGTTAATAGCGTACTTCTTTTTTTCTTGCTTTTCGTGGTATTCTTGCTAGTTACACTAGCCATCCTTACTGCGCTTCGATTGTGTGCGTACTGCTGCAATATTTGTTAACGTGAGTCTTGTAAAACCTTCTTTTTTACGTTTACTCTCGTGTTAAAAATCTGAATTCTTCTAGAGTTCCTGATCTTCTGGTCTACTACACTGTACTCTACCATCGAATCACGAAAGTCT
+
66==9=>A<B@@ABABCCDDDCCCBBCDCCAA=A95505<7<.6949=BCAHFFBB=@8;:<@7;?@CCCA@?=@3999:9:8"33-39:8:(7B=@<@AA???=??AABB@BCCBBB>>9?@?:@>@@<@@A==:>B=>:=BBBB@>>>@@@@@=<<16///)//)/7<<A>?>BCB8<=DDD5?<?8=;====(=>;;9,//;///<<7;86>@>,=///;7=5>?=ABBB???<@<BDCA><7<;=:????@@@:;;@@@@@ABA995:9::?<>>;96660777:
@ATNG8:04628:01773
GATGGTAGCTCACGTACGTCACACGTACTCATTCGTTTCGGAAGAGACAGGTACGTTAATAGTTAATAGCGTACTTCTTTTTCTTGCTTTCGTGGTATTCTTGCTTAGTTACACTAGCCATCCTTACTGCGCTTCGATTGTGTGCGTACTGCTGCAATATTGTTAACGTGAGTCTTGTAAAACCTTCTTTTTACGTTTACTCTCGTGTTAAAATCTTGAATTCTTCTAGAGTTCCTGATCTTCTGGGATGTGTGCGCAGTGCCTACCATCGAATTCACGAAAGTCT
+
BBBC@CA@BBC;666>656==<;;@AABBCCC@CCCB=BB?B?BBAACCC@ABB??;?<?@CC@B?BBCBBBABB?CCCCC2BB=@?@A:AAAA=BBA=00+000(///(/977757752554<5;@ACAA>@<@@@@;>>A;;;?===AAA7767)//5599)5.5;<999:;;5789>>+9*/*/5::<(//65609<;;<98:9:/688)6=;9?C<>;>A=A@@;;;?;@=>>>:995---=-3---6@@>>>@@A>:6:770------3-36;9>A698<<
@ATNG8:04629:01779
GATGGTAGCACACGAGATCTCATCGTACTCATTCGTTTCGGAAGAGACAGGTACGTTAATAGTTAATAGCGTACTTCTTTTTCTTGCTTTCGTGGTATTCTTGCTAGTTACACTAGCCATCCTTACTGCGCTTCGATTGTGTGCGTACTGCTGCAATATTGTTAACGTGAGTCTTGTAAAACCTTCTTTTTACGTTTACTCTCGTGTTAAAAATCTGAATTCTTCTAGAGTTCCTGATCTTCTGGATATGAGTGACTCGTGCTACCATCGAATCACGAAAGTCT
+
55=>:<CBBBBFBBBCEDCCCCCCDECCC;;<=B::;9:>9C>??@CC@A?AB@@@5:59>?=9B9=BBB>@=BB?BBBBB3BD;?>><7=>?B5:8A>AC@BAAA>>8?@?<@;<;>AAA;A=@?>=>=>?=AHED7;;>>======>:;888?8;;;;>?;?=?>>>A>>>C<>>@@@2?:>5;;>>>/>A===-89====?;;;:?>>?/>;;;@;?;==:=@@@///9=9==>>>@;>>@>@@@@@>666=///=;9==??>DD?>?<@@A>>>A7==>?
@ATNG8:04588:01824
GATGGCGAGAGTGAGACGCAGTACTCATTCGTTTCGGAAGAGACAGGTACGTTAATAGTTAATAGCGTACTTCTTTTTCTTGCTTTCGTGGTATTCTTGCTAGTTACACTAGCCATCCTTACTGCGCTTCGATTGTGTGCGTACTTCTGCAATATTGTTAACGTGAGTCTTGTAAAACCTTCTTTTTACGTTTACTCTCGTGTTAAAAATCTGAATTCTTCTAGAGTTCCTGTTCTTCTGGGCTGCGCTGATATGCGCTACCATCGAATCACGAAAGTCT
+
DDGE?BBCCCCCBBBA:99>?C@@AC:95:A@@:BB?BBCCCCBCD@DD????B?CCCA?C?ABBBBB@A@<?=<??'=A<AABB=BCDDABAB@CB;>=@BBB@BBBBBA?=9>@A;A;?;;;<8889>>AA;><<<>>>>AAA9>>===5;<<;?A=D<A?>=>?A@?9;6666(89=788888(88777.766///:;<?=@AAA/@;;;;5;9;;5;AA>>>>:>:>??:==8:66606///76:==A<==;;;>;;5;;;@@<???>>>A:AA==
@ATNG8:04589:01802
GATGGTAGGAGACACGTCGCACACGTACTCATTGTTCGGAAGAGACAGGTACGTTAATAGTTAATAGCGTACTTCTTTTCTTGCTTTCGTGGTATTCTTGCTAGTTACACTAGCCATCCTTATTGCGCTTCGATTGTGTGCGTACTGCTGCAATATTGTTAACGTGAGTCTTGTAAAACCTTCTTTTTACGTTTTACTCTCGTGTTAAAAATCTGAATTCTTCTAGAGTTCCTGATCTTCTGGGTCTACGCTCGTCGCGCTACCATCGAATCACGAAAGTCT
+
BABB?B<<9BB;;;>>A???B@AABACCCCBB?AA@BB@B@BCCDCCC@CCECD@C;:6@?:C@B@?@?@<:=5;937&395:=??:<CCD?BBB?AB?BA@@??>?@@BBCBC?AAB@D?90,0:///59@8;4==@;;;>A@@@@ABA8818>>1885;39>>>?==<<6<:<==29499<><<:*9:////&/---55---927777)33355/52765::888993936===;;5;;;A6:8;>@9997-----/567@7<<=::79@>=88818A;<
@ATNG8:04591:01784
GATGGTAGAGTACAGTGTAGTAGACCAGAAGATCAGTAACTCTAGAAGAATTACAGATTTTTAACACGAGAGTAAACGTAAAAAGAAGGTTTTACAAGACTCACGTTAACAATATTGCAGCATTACGCACACAATCGAAGCGCAGCAAGGATGGCTAGTGTAACTAGCAAGAATACCACGAAAGCAAGAAAAAGAAGTACGCTATTAACTATTAACGTACCTGTCTCTTCCGAAACGAATGAGTACGTGTGACGTACGTGAGCTACCATCGAATCACGAAAGTCT
+
@@<<8<<<999:<///=<=<@==;;7;<=7;//-----(-/669994//(/(////44444$3-39345;==:::2:;;;>><,78/81887&37717:87798//(.488486:589>>BBB@BCCCDCCCC@BDBB@CBBBBCBBAD@ABA?ABBDCBDC@CCCC::9;C?CDD@CC@@@<@AA>;;;;;*;A?BBBDCCBBB<A;AABC@C@BBCCG@BB;;;@@@C@CCC=BFF?CCDC::;BCAA99:BBCCBBBBBBBBB@BBBBB?BB999AD;A998
@ATNG8:04593:01783
GATGGTAGCACGAGTCACTCATATCCAGAAGATCAGGAACTCTAGAAGAATTCAGATTTTTAACACGAGAGTAAACGTAAAAGAAGGTTTTACAAGACTCACGTTAACAATATTGCAGCAGTACGCACACAATCGAAGCGCAGTAAGGATGGCTAGTGTAACTAGCAAGAATACCACGAAAGCAAGAAAAAGAAGTACGCTATTAACTATTAACGTACCTGTCTCTTCCGAAACGAATGAGTACTGCGTCTCACTCTCGCCTACCATCGAATCACGAAAGTCT
+
<;DD;DECCBBB=DCCBBDDDCBCC@GDC?CCDC::;;?BBEAAAC@CD?C@BA@99999):>ABBCEBBB??>5<?:;;;.5>7@.999&5<<7<<<BBDD@C@B@CD@CCC?BBBBDCCCCCCBBBDCC?BBBC?BABABB??<?@EBA>ACCCBCCB>BBBBBB>BB>B@A?BBDDF>BA=8==<<<.<A<@687BCB@?;?;AABD:>:<?@?@<@AA@ABC?C????:?CC>A@BBCCCCBBB@@@C???BBC@?<???<?ABBB?AA@@;::6;B@@
@ATNG8:04596:01793
GATGGTAGTCTCAGATAGTCTATAGTATCATTCGTTTCGTAAGAGACAGGTACGTTAATAGTTAATAGCGTACTTCTTTTTCTTGCTTTCGTGGTATTCTTGCTAGTTACACTACCATCCTTACTGCGCTTCGATTGTGTGCGTACTGCTGCAATATTGTTAACGTGAGTCTTGTAAAACCTTCTTTTTACGTTTACTCTCGTGTTAAAATCTGAATTCTTCTAGAGTTCCTGATCTTCTGGACAGAGTGTGCAGATACTACCATCGAATCACGAAAGTCT
+
B@@@5:;;;=BCCCDCCCAAACECCCBBA@@<:9;B=CCC>AEC?D>==;>?>>>;>;<<;<9>:C=>@=BBBB?A@@@@.>@<9744(39:<.555.5969=>B>C?ABBBE;;:;CC?B@BCBABBDD@BAAA@CCCBCD@@@DDDA?@@B@DBB@BB@C@CBCCBBB;;5;;;;;.;>C><;<<<*;ABBD?HBABDBB@@@5;;;.;A@AB>A?BB?BBBDDBB?A>AEAABC@AADAGGCBBBBBCAA@CCCBBBDC?CAAAC@CCCB<;<7<BBB
@ATNG8:04619:01790
GATGGTAGCTCACGTACGTCACACGTACTCATTCGTTTCGGAAGAGACAGGTACGTTAATAGTTAATAGCGTACTTCTTTTTCTTGCTTTCGTGGTATTCTTGCTAGTTACACTAGCCATCCTTACTGCGCTTCGATTGTGTGCGTACTGCTGCAATATTGTTAACGTGAGTCTTGTAAAACCTTCTTTTTACGTTTACTCTCGTGTTAAAAATCTGAATTCTTCTAGAGTTCCTGATCTTCTGGGCTGCGCTGATATGCGCTACCATCGAATCACGAAAGTCT
+
BCCC?BAAB@@;66>@B=DCDDDCBBBFCCDC@BBBD>CC@C@DBBBBBB?CBBBB?B@CBBC?C?A@@CCCBBB?BBBBB3BC?BB?A:ACAA>ACB@CC?BBAAAA?AB?@@@AA<@@@<@=@@A?==>==B???:>>?>>>>?@BBAA@>>>:888:>>;>=AAAB???>>;;;;BA6A=C:>>???/?B;;;6866///>66:8<<<<.==>=@<A<>>:>AAA;;;<A=AAA=<</--;;49--/====AA@??:;;;7716::=@9=<<==9=-3363
@ATNG8:04620:01793
GATGGTAGCGAGCGAGTGTGTATACCAGAAGATCAGGAACTCTAGAAGAATTCAGATTTTTAACACGAGAGTAAACGTAAAAAGAAGGTTTTACAAGACTCACGTTAACAATATTGCAGCAGTACGCACACAATCGAAGCGCAGTAAGGATGGCTAGTGTATCTAGCAAGAATACCACGAAAGCAAGAAAAAGAAGTACGCTATTAACTATTAACGTACCTGTCTCTTCCGAAACGAATGAGTACGATGAGAGAGCTCTCTCTACCATCGAATCACGAAAGTCT
+
BBBB?CCBBBBAA@BCDECCCCCBB@BHD@DCCB@@=@>?BCCDCC@AA>A@BBEDCCCC5CACCCCDDCDBBB8?@;;;;;*;C=C7;::09BC@EBBBCBB@A>@@BD@AAA>AABBBCCCCCDCCCCCC?BDCC@CCB@@@994:?BBB@BBBBCCCCCCCCAAB?BB?A@B=@@BA?9A9959BBBB3@@=@000EFB@>9>:??AA8<8=>CBB?ACBBBBC@C@BBB=CCB@BBBBCBBBBBBB@BBBDCBAAAAB>B@<A>>>?<@@BBBEE>B9::
@ATNG8:04631:01780
GATGTAGATATATGCAGCTCTACCAGAAGATCAGGAACTCTAGAAGAATTCAGATTTTTAACACGAGAGTAAACGTAAAAAGAAGGTTTTACAAGACTCACGTTAACAATATTGCAGCAGTACGCACACAATCGAAGCGCAGTAAGGATGGCTAGTGTAACTAGCAAGAATACCACGAAAGCAAGAAAAAGAAGTACGCTATTAACTATTAACGTACCTGTCTCTTCCGAAACGAATGAGTACATAGATATACGTATAGCTACCATCGAATCACGAAAGTCT
+
DDCCCCCDDCDDCBCCA@@BBBB@BBB@CCCCCC@B?BBCBBBE?BB@B?BBAAADDE3B=A@CCCA@@@@>6=:9;;;;*;C=A4;;;.;DEAFCCCCDDCB>A@CC@CCC?CBBBBBCCCCCCCBBDD@CCBB?BACEDCBB:?:>??;@FBBBCBA>@CCCC??AC>BBB>>?@CC;B9999CDDD2AA98888A???B7;7;AAB7<7;ABBB?BB@A@BB@C?CCC>BBC?BBBBBBAACAAA??A@A>AAAAAAAAD==>>>><A>BBBCC:BB?:
@ATNG8:04588:01866
GATGGTAGTGATACAGATCAGACACCAGAAGATCAGGAACTCTAGAAGAATTCAGATTTTTAACACGAGAGTAAACGTAAAAAGAAGGTTTTACAAGACTCACGTTAACAATATTGCAGCAGTACGCACACAATCGAAGCGCAGTAAGGATGGCTAGTGTAACTAGCAAGAATACCACGAAAGCAAGAAAAAGAAGTACGCTATTAACTATTAACGTACCTGTCTCTTCCGAACGAATGAGTACTGCGTCTCACTCTCGCCTACCATCGAATCACGAAAGTCT
+
>CBC:B=CDCC>>>?666=??@>9;26<=5:@B;;8>A?@AA=<8=6;@?BA??>BBBAB1B>>?CDBAAA???8:;:9494$4?399>@@0@CC@CBBBBCC@@@A@CC@DBB?BDAABCCCCCDBBBCCB?BA@@@BCBADBBB?C?B;;7<BAABA??@DAAACC?A@>ACB>AABDD<AAA?BBEDE3??:=898?ABAA<@<>??A6;5;>BBB>BB@@@@>3:3993889298?>@AB998BBBBBCBAAAB;:8:CC?CB??>??=<;:;;09@99
@ATNG8:04591:01856
GATGGTAGCTCTGCTCTGACTCTCGTACTCATTCGTTTCGGAAGAGACAGGTACGTTAATAGTTAATAGCGTACTTCTTTTTCTTGCTTTCGTGGTATTCTTGCTAGTTACACTAGCCATCCTTACTGCGCTTCGATTGTGTGCGTACTGCTGCAATATTGTTAACGTGAGTCTTGTAAACCTTCTTTTTACGTTTACTCTCGTGTTAAAAATCTGAATTCTTCTAGAGTTCCTGATCTTCTGGGTCTACGCTCGTCGCGCTACCATCGAATCACGAAAGACT
+
;ACB@BCCCB?@@@=BB;;;;::@A@?@BCAA=A???:?A?B?BBBBCDD?CCDDD@D<BBCC@D@CCBBBBB=A?CDDDE5BB?BAAC<A;;:=BAC@GC@BCBCCC@CCCCCCCB>BAB>B?CCBBABBB@DCBB>BCBBBBDCCCAABBB@?=@BB>@?;?=AABDFFFDD>@;;;099=999::;(;B@A@>BBBBBBA;:;4;9;:*:@@AA?B?CBABDDD<<<@B@BCAD@@=@?BC=FCCBDBBC@;;;BAABBBC?BDEDC9::CBBCC=;;;B
@ATNG8:04597:01836
GATGGTAGTGTGTCTCTGAGAGTGTGTACTCATTCGTTTCGGAAGAGACAGGTACGTTAATAGTTAATAGCGTACTTCTTTTTCTTGCTTTCGTGGTATTCTTGCTAGTTACACTAGTCATCCTTACTGCGCTTCGATTGTGTGCGTACTGCTGCAATATTGTTAACGTGAGTCTTGTAAAACCTTCTTTTTACGTTTACTCTCGTGTTAAAAATCTGAATTCTTCTAGAGTTCCTGATCTTCTGGAGATACACATGATACTCTACCGTCGAATCACGAAAGTCT
+
@@??5:==9:6>>=>?BBBBCCBBBMBBBBCBEDCBBC>CC@GBH=;:D>C:BBCCDAD>BACC?C@;;9BCCCBB>BBEED3CB>??CC?@@@B<@>@=BB?CBCCCCACCECFBBBCCCC@C@CCBBB;;;=ACBB?CCCBBCCCBBCDCCBCC?CBB@BB?B@@A@CAAACC?B@@@@7@>B;;;;;;*;@??B9@@@@@@@;;;<@@@@,@BBAA?B@BCADCCBB@@;@=BBCGCC?BBD@CB;;;BBBBBCCA@@CBCBC@CAAAA>A>B@;;;0;ABC
@ATNG8:04603:01844
GATGGTAGTCTCAGATAGTCTATAGTACTCATTCGTTTCGGAAGAGACAGGTACGTTAATAGTTAATAGCGTACTTCTTTTTCTTGCTTTCGTGGTATTCTTGCTAGTTACACTAGCCATCCTTACTGCGCTTCGATTGTGTGCGTACTGCTGCAATATTGTTAACGTGAGTCTTGTAAAACCTTCTTTTACGTTTACTCTCGTGTTAAAAATCTGAATTCTTCTAGAGTTCCTGATCTTCTGGAGATACACATGATACTCTACCATCGAATCACGAAAGTCT
+
B;969=<=BCBBCDAB@AB@@BB@A@DCCBBA@CBBB=CC@CAHCCCCCC8;6C<?;?6;4<=9>7;9CA<@=>D;??AA@/AC8::BB<@?:979BA=AB:;;;C@A=ABBCBCBC@DCC@C@FECCBBBB@CCDD@CBBBCCC;;;AA;;;AB?@@@=@B=@;@9::96@DD>;;;;;.;;@=;;;;.:>>@D=BBC;;;CCCC=@@@@1@AABCAC@DCABBDB@A@>A?ABBBCB@DCD@CCBBBBBBABBBBAABBCCD?ABBBB?BBAABCE>BB::
@ATNG8:04614:01830
GATGGTAGTGATACAGATCAGACACCAGAAGATCAGGAACTCTAGAAGAATTCAGATTTTTAACACGAGAGTAAACGTAAAAGAAGGTTTTACAAGACTCACGTTAACAATATTGCAGCAGTACGCACACAATCGAAGCGCAGTAAGGATGGCTAGTGTAACTAGCAAGAATACCACGAAAGCAAGAAAAAGAAGTACGCTATTAACTATTAACGTACCTGTCTCTTCCGAAACGAATGAGTACTGCGTCTCACTCTCGCCTACCATCTAATCACGAAAGTCT
+
@<<C@CCA@BCCC>CCC@@?<666@;==B?CCBABA<?=?@@>A=84>C>B>AAD::9::$318=<@BBB?>?A;<>;<<;.9C=A;@@@7A@D?CCBCCCIEC?B?BC?BCC?CCBBCDCBBCCCCBBBC?BBCC@BB???A??<@@CAB?BBABBDBC@@@@?BE?CC@CBB?AAA@@9@9949CCCC3AA=;888??A>?7;7;@BB<B=BABBA?BBAAABB@B@BCB=CAA8::BBABBBBBBBBBAA@???A@?=@>=;>000<7<=?BDCC?CCBB
@ATNG8:04616:01844
GATGGTAGTATATCGCGTCGCTATCCAGAAGATCAGGAACTCTAGAAGAATTCAGATTTTTAACACGAGAGTAAACGTAAAAAGAAGGTTTTACAAGACTCACGTTAACAATATTGCAGCAGTACGCACACAATCGAAGCGCAGTAAGGATGGCTAGTGTAACTAGCAAGAATACCACGAAAGCAAGAAAAAGAAGTACGCTATTAACTATTAACGTACCTGTCTCTTCCGAAAATGAGTACTACTCTCAGAGACACACTCCATCGAATCACGAAAGTCT
+
B@AA9B>C@@ACBBCCBCBBECBBB?B@@?ABCBBC?A?ABBBBCC@BC?CABC??@BBB3C?BBEBCCCBBBB>BBCCDCC5BA=B<A@@7BBB?BBBACCCCB@A@BC?CBC>BB??ACCCCDCCCCCBB?BBAA?AAA?BBAA>B@BBB@BCBBBCCC?ACBBBA>BC@BBB=A@AAA8??=:=BBBA/BD:>877AAABB8;8;>??6:5;>B@A?BCCBDBB?B?BBEF:B>@?AABC>??DBBBB>?>BBBBBCB?AACCA;AAA>ABA<BAAA
@ATNG8:04619:01877
GATGTAGGCGTGTGAGAGTCTGCCCAGAAGATCAGGAACTCTAGAAGAATTCAGATTTTTAACACGAGAGTAAACGTAAAAGAAGGTTTTACAAGACTCACGTTAACAATATTGCAGCAGTACGCACACAATCGAAGCGCAGTAAGGATGGCTAGTGTAACTAGCAAGAATACCACGAAAGCAAGAAAAAGAAGTACGCTATTAACTATTAACGTACCTGTCTCTTCCGAAACGAATGAGTACGATGAGAGAGCTCTCTCTACCATCGAATCACGAAAGTCT
+
BCBCBCC?CCCCDCCBBCCCCABB=BEEACBBBCC?C?CCCCCCC@AA?A??>>77777)9>?@BABBHEBCB>BAAABB8@A9>1877+:A>;@B???AA??:?:??;@@@9==>>>>;;9AAAA;;;A;A???9;<<A??>>9>;A=<8<@@>>=AA;A@@=@A>?A;>>>688>><3<79199:99*9;5;AAABB>@><A;A===:?;==999;CCAA<;<;?;<<=6<BB=A=<A@@@>>>>>A@?@AA@><>AA?>>:>>>AA;@@;;;?A7A;;;
@ATNG8:04620:01867
GATGGTAGCGCACACATAGATACAGTACTCATTCGTTTCGGAAGAGACAGGTACGTTAATAGTTAATAGCGTACTTCTTTTTCTTGCTTTCGTGGTATTCTTGCTAGTTACACTAGCCATCCTTACTGCGCTTCGATTGTGTGCGTACTGCTGCAATATTGTTAACGTGAGTCTTGTAAAACCTTCTTTTTACGTTTACTCTCGTGTTAAAAATCTGAATTCTTCTAGAGTTCCTGATCTTCTGGAGATACACATGATACTCTACCATCGAATCACGAAAGTCT
+
;;AB9ACBCBECBBBDEB>>>A0//::88<AA;>;:;8;C?C@CDCCCCC@CCBBB@D@@A@C>B?CCCBBBB@@>@CCCC3BC=????6?;==9@@B>BB?A<;:BC@DCCCCBBB?B;;7;=AAA;;9:?;AA:;8:CCCCDAABBBDCD<;;@C@@>@A@B?CABBAAA@@=@?BBB9C?B@BBGGD3BBA@@;@BBBBAAABA?BBBB0B;;;;7:>BC?BBBBBAA=A=ABAA;;::AA?@AACCBC;;;CBBBBAAAAA=AAAAB@??@BBDC@CDCC
@ATNG8:04623:01848
GATGGTAGTGTCATATGAGAGTGTGTACTCATTCGTTTCGGAAGAGACAGGTACGTTAATAGTTAATAGCGTACTTCTTTTTCTTGCTTTCGTGGTATTCTTGCTAGTTACACTAGCCATCCTTACTGCGCTTCGATTGTGTGCGTACTGCTGCAATATTGTTAACGTGAGTCTTGTAAAACCTTCTTTTTACGTTTACTCTCGTGTTAAAATCTGAATTCTTCTAGAGTTCCTGATCTTCTGGTCTACTACACTGTACTCTACCATCGAATCACGAAAGTCT
+
888;6699///:<;<@:55549<<<<?A?>9:379:9/9;*0)/;779A@?=>><@=B6:;?A5:65===;;;>>8;;<<<)558<=>>3:555055?:>@;666?=B=;?@BBAAB:==>2:499=@@@ADABAAA>B@AAAA996=BB@@B?>8>9929;49.5;>@@@A?>499999*9:?299999$9===?8>>CAABB=<>)0/0&/////)/5<=9=BBBBBA<=8;;00//3//4059=>><><=;>>@>??@??>:?>??C@BBCCCCC=@ACC
@ATNG8:04624:01852
GATGGTAGCAGACGTGACAGAGCGCCAGAAGATCAGGGAACTCTAGAAGAATTCAGATTTTTAACACGAGAGTAAACGTAAAAAGAAGGTTTTACAAGACTCACGTTAACAATATTGCAGCATTACGCACACAATCGAAGCGCAGTAAGGATGGCTAGTGTAACTAGCAAGAATACCACGAAAGCAAGAAAAAGAAGTACGCTATTAACTATTAACGTACCTGTCTCTTCCGAAACGAATGAGTACTATGTAGAGCTCTATACTAATCGAATCACGAAAGTCT
+
CCBB?BBBBCCCDAABEEDDBBBBB@BBB?CCCBBBB=B>BBAA@AB>BB<?<@A?;;<<<1>?DCCCDBBBAA@8:=999::*;B=A5;;;4:CC@CA@ADDCCC@C?CB@CCA=AAAACCD?BBBEDDDBB?BDCC?BBBCBBBB?B?AAB>@ABBCCCB>ABBBBB>BB>AAB>BBBCB>;88299999(9@;A@AAC??>?<??BACC?B>AABBB@BB@B@A>;@;A>>7;@@?BBBABBBBBBBBBCBAACBBBBCCBB?BA@B>BBBAABC>C@@@
@ATNG8:04626:01860
GATGGTAGCAGACGTGACAGAGCGCCAGAAGATCAGGAACTCGTAAGAAGAATTCAGATTTTTAACACGAAGAGTAAACGTAAAAAGAAGGTTTTACAAGACTCACGTTTAACAATATTGCAGCAGTACGCACACAATCGAAGCGCAGTAAGGATGGCTAGTGTAACTAGCAAGAATACCACGAAAGCAAGAAAAAAGAAGTTACGCTATTAACTATTAACGTACCTGTCTCTTCCGAAACGAATGAGTACGATGAGATCTCGTGTGACTACCATCGAATCACGAAAGTCT
+
BBBB?DAAA<<<;;;<;;;>=555<7;:;8==<566:;688----(--(-83:566///:99'9(/--//(/9///;23266;;;(55.5.55606;;27////::4//(/588)///)/89:<=<=>==AAEDBB?@@;;9;BAACB@@=@?C@@=@B@@?:99=A@@?AB>A@>@B<6;<88837771556687%66867.8898::<8:9778:8<8<>BA@<@CA@@9978=BBB799@;@@@@AABBBBBA?998888:73------49<=:94::56;@@8>000
@ATNG8:04633:01876
GATGGTAGTGCGTGAGAGAGAGACCCAGAAGATCAGGAACTCTAGAAGAATTCAGATTTTTAACACGAGAGTAAACGTAAAAAGAAGGTTTTACAAGACTCACGTTAACAATATTGCAGCAGTACGCACACAATCGAAGCGCAGTAAGGATGGCTAGTGTAACCAGCAAGAATACCACGAAAGCAAGAAAAAGAAGTACGCTATTAACTATTAACGTACCTGTCTCTTCCGAAACGAATGAGTACTGTATCTATTTGTGCGCTACCATCGAATCACGAAAGTCT
+
BABB@BABAA@A<CCDCCDCCA9::)4>:7<A=;;;:=:>==555?9=<8B=897;8;;;);2<?::?:BBBBB;>=;9999$9?:?;BBB8BCCAFCCCCBCCB@B@CC@CBB?BBBBCCCCCCCCCBBBB@DDCC=@@DCA@??9@=A@@>ACCBCCCB?B>AABB?BB?ABB>ACCCE>?==;99888(9>;>@BAAABAA>A?@ADD@C>B???D=AABBBBB@B?BBC>CAA=??AB@AABBBBBCCCCC>C@A@BBCBB?BCCCC?BBA@@BB<A@A@
@ATNG8:04584:01887
GATGGTAGGACGAGCGTCTGAGAGGTACTCATTCGTTTCGGAAGAGACAGGTACGTTAATAGTTAATAGCGTACTTCTTTTTCTTGCTTTCGTGGTATTCTTCTAGTTACACTAGCCATCCTTACTGCGCTTCGATTGTGTGCGTACTGCTGCAATATTGTTAACGTGAGTCTTGTAAAACCTTCTTTTTACGTTTACTCTCGTGTTAAAAATCTGAATTCTTCTAGAGTTCCTGATCTTCTGGGCAGACTCTCACACGCCTACCTTCGAATCACGAAAGTCT
+
CCBB@CBC?CAABBAAA@9;5@@@?BCCDCCC@BCCC>CC@C@BBBBBBB@BCDHDAD?@ACC?CABBBCJECCC@CCCBB5BD?BBCC>ABBC?AADACC?AAD@A=ABBAABAA?DBB?B?BCBB9:9A?B?@@@ECDDCCFBABBB;:;BE?CCB?BB?B@C@@AA@B@@=@;;;;.;>B;;;;;;*;@CCF=CBB;::C;9;?BCBB3A;;:A>A@DC@CCED@@@@C@CBBBBC8;:CC?CBBACCCCBCCCLFCACCC@CACDD?BBBBCCC>CA@@
@ATNG8:04587:01900
GATGGTAGCACGAGTCACTCATATCCAGAAGATCAGGAACTCTAGAAGAATTCAGATTTTTAACACGAGAGTAAACGTAAAAAGAAGGTTTTACAAGACTCACGTTAACAATATTGCAGCAGTACGCACACAATCGAAGCGCAGTAAGGATGGCTAGTGTAACTAGCAAGAATACCACGAAAGCAAGAAAAAGAAGTACGCTATTAACTATTAACGTACCTGTCTCTTCCGAAACGAATGAGTACGATGAGAGAGCTCTCTCTACCATCGAATCACGAAAGTCT
+
=>>DACDCC;66<@;;===>@;<>>9=AA66966;;9=8===;?;C?@@=?=@@::9@@@.@=?ABBBBBB@AA;@A?@>>>)==9=2955&59<7<;;;<<<;>;>?@?;?DC8:9@@@@AACCCCCDDCC@CBBB@CBBBBABC?C?C;;:;CCCBBBD@@@@BBC@BC?CCC>CAAAA299>9?=DDD/>>;>@@=>>@@A<A<===A5;588;;;=@B@@@AA?C<??A:@??>ABBBBBCFBAABBAAA=@888>>898?=A877>:>>BBCCC>BAA@
@ATNG8:04597:01890
GATGGTAGGCGACAGTACATACGCGCCAGAAGATCAGGAACTCTAGAAGAATTCAGATTTTTAACACGAGAGTAAACGTAAAAAGAAGGTTTTACAAGACTCACGTTAACAATATTGCAGCAGTACGCACACAATCGAAGCGCAGTAAGGATGGCTAGTGTAACTAGCAAGAATACCACGAAAGCAAGAAAAAGAAGTACGCTATTAACTATTAACGTACCTGTCTCTTCCGAAACGAATGAGTACAGAGATACGATATGTCTACCATCGAATCACGAAAGTTCT
+
7777,--50-,-8---7779;;<<<=5999.559;//)/399:/55;7;<8=8;8:45555$549556;;=<<<=6===>@>>+>>.5.999&9@@:=@;;;;?<B<@;8524<=7;553A?995;>;=>>><9=<5505<<;=>;:5>;900*0@;00/<?6?>::::+--37--(/669913447====>+43/3:99;9556386///6065;6@@@?@@;:9AC?B:999,9==497777777777????743:986/..3.3777805577777'..(.7
@ATNG8:04597:01902
GATGGTAGGCGTGTGAGAGTCTGCCAGAAGTTCAGGAACTCTAGAAGAATTCAGATTTTAACACTGAGAGTAAGCGATAAAAGAAAGGTTTGATCAAGACTCACGTTAACAATATTGCAGCAGTACGCACACAATCGAAGCGCAGTAAGGATGGCTAGTGTAACTAGCAAGAATACCACGAAAGCAAGAAAAAGAAGTACGCTATTAACTATTAACGTACCTGTCTCTTCCGAAACGAATGAGTACGATGAGATCTCGTGTGCTACCATCGAATCACGAAAGTCT
+
AAA<?B?@<@C@@ACBBBB;9:9916>>@ECAC:;798;;<<565;9>.5.9@9:9>>+98=<;::55555/59////777+977/:)//)//7772///==;;;:6:499433328333<<<<>>ABABB??<?A??;?AAACB::9:@CAB@BBCDCCBB?BBDBAA?7718<=:>>999-6<<<AADDD/??75555:<=AA:><<9::6;5:>@;;6;C@AA@@=@>AAB<AAA????BCCBBBBBBBBBBAAABBB>>>==:>@@@B:>>==BCF>E@@@
@ATNG8:04602:01912
GATGGTAGCTCGCTGATGATATCTCCAGAAGATCAGGAACTCTAGAAGAATTCAGGTTTTTAACACGAGAGTAAACGTAAAAAGAAGGTTTTACAAGACTCACGTTAACAATATTGCAGCAGTACGCACACAATCGAAGCGCAGTAAGGATGGCTAGTGTAACTAGCAAGAATACCACGAAAGCAAGAAAAAGAAGTACGCTATTAACTATTAACGTACCTGTCTCTTCCGAAACGAATGAGTACTATAGACTATCTGAGACTACCATCGAATCACGAAAGTCT
+
CFCC?BBBBC@@C666CCCCCAAAC@BCC@FDC@A@?A?ABB:;9F@EF?B@AA@:????.?=@ABBBBCCBBB=BC:::::*;A;@5;;;.;DGBCBBBCCCCC?B?CC?CCC<??BBBB@DDDDDDDDCC?DDCC?BAAABCAB?B?C@@>@CCCBBCB?@@ABBB@BC@BBB?BBEFD=A@=7:9999.9A;@666ACBBA:?<>>>><>;?AAAA>ACBBBBB?A?BAA<@?A=>>>ABBBBCCCA===??BBCBBBBCAA>A>@@D@BBBBAA@<ABBB
@ATNG8:04603:01896
GATGGTAGAGTATCATGTGTATCTCCAGAAGATCAGGAACTCTAGAAGAATTCAGATTTTTAACACGAGAGTAAACTTAAAAAGAAGGTTTTACAAGACTCACGTTAACAATATTGCAGCAGTACGCACACAATCGAAGCGCAGTAAGGATGGCTAGTGTAACTAGCAAGAATACCACGAAAGCAAGAAAAAGAAGTACGCTATTAACTATTAACGTACCTGTCTCTTCCGAAACGAATGAGTACTACTCTCAGAGACACACTACCATCGAATCACGAAAGTCT
+
::<<7<=BBBBCCCCCBBABC@?@C@CCC@;:9CCC?B?BCCBB@@;@B;@;@@BAAAAB2B@CHGCDDBBBCC;??5;;;;*<?:?;?>?.>@?;AABBBABBC?B?BE?BBB?ABBDDDCCCCCBBBB:94:B::8:CAAA@:93;=AAA?BBBBCCBB?BBABCC@8859BA:=?999,7;7665656'8<7=888@@A@@:=6=>==5:3:=AAA?BAAAAAA?B?AAA<AAA?BADCCCCABBBBBBBBBBAB>>>B@@A<??>>><A>>>DDC?BBBB
@ATNG8:04606:01913
GATGGTAGTGTCATATTAGAGTGTGTACTCATTCGTTTCGGAAGAGACAGGTACGTTAATAGTTAATAGCGTAACTTCTTTTTCTTTGCTTTCGTGGTATTCTTGCTAGTTACACTAGCCATCCTTACTGCGCTTCGATTGTGTGCGTACTGCTGCAATATTGTTAACGTGAGTCTTGTAAAACCTTCTTTTTACGTTTACTCTCGTGTTAAAAATCTGAATTCTTCTAGAGTTCCTGATCTTCTGGAGATACACATGATACTCTACCATCGAATCACGAAAGTCT
+
;@BC;=CBBBB==?CI@BCAAABBCCBBBDCC?BBBD;;;AGACCAC<AB8>A<55058:::<0905=9;=55.4>349999'444(338<3:;;==B:;86@9=999=B@CFDCBBCCABCB?B=ABAAACA@=ABBB?BBBBB@@@@@@@>><@@?000<?@<@>AABAAABBCADDCCC;B=A<;;;;;*;>?CD<B@@@@@::66:@@C@1@996@=@=@B=900000=;=;@?@@@@=@@B@BCCCCGEBBBDDCBBACCAC????AA=AABDDFM?CB<<
@ATNG8:04622:01919
GATGGTAGCTCGCTGATGATATCTCCAGAAGATCAGGAACTCTAGAAGAATTCAGATTTTTAACACGAGAGTAAACGTAAAAAGAAGGTTTTACAAGACTCACGTTAACAATATTGCAGCAGTACGCACACAATCGAAGCGCAGTAAGGATGGCTAGTGTAACTAGCAAGAATACCACGAAAGCAAGAAAAAGAAGTACGCTATTAACTATTAACGTACCTGTCTCTTCCGAAACGAATGAGTACTACTCTCAGAGACACACTAATCGAATCACGAAAGTCT
+
CDDC?B>CC???@666CCCIDBAAFAECC=@@CC;;;<?BBCCBBB?BB>B@B@?78777(9<A?????CBAAA9>>;;;;;*;A>C5;;;6;CC@CFBBADDDC?C@BB?CCC?BABBCCBCCCBBBCBCC?BBBB>AABBDC??<@?B@@>@CCCCCBB?BBBBBB?CD?BBB?BBBBA;?:94:>ABB/@A<>888AAA@@;>;?B;;7;<@@CBB>CBAABAA=A=@@A<ABCAAAACBBBBBBBBBBBCBBBB;;;>AC=@@@@=@?B@@AE>C@@?
@ATNG8:04633:01888
GATGGTAGCTCGCTGATGATATCTCCAGAAGATCAGGAACTTCGTAAGAAGAATTCAGATTTTTAACACGAAGAGTAAACGTAAAAAGAATGGTTTTACAAGACTCACGTTTAACAATATTGCAGCAGTACGCACACAATCGAAGCGCAGTAAGGATGGCTAGTGTAACTAGCAAGAATACCACGAAAGCAAGAAAAAAGAAGTTACGCTATTAACTATTAACGATACCTGTCTCTTCCGAAAACGATGAGTTACTATAGACTATCTGAGACTACCATCGAATCACGAAAGTCT
+
4:49.44999556;>=:;666;99<75567:<;=::385//)////)//)/6065:888:999$3,368//(/888;;28466?>>*;;055.555&59;9>@>>=;=555/48;:3:54.48889:9;55666::<:7555=;<<<AAA@B?D;?;;6:?>?CC<?78855?A>BC>@@?4<8<<A9;8<8777777$/9033)..5577>;A6:888:>;<;897=65522227384....&..333322+.78...36..25::<<<455:87;@;<@134::<?@7>;??
@ATNG8:04636:01326
GATTAGGCGTGTGAGAGTCTGCCCAGAAGATCAGGAACTCTAGAAGAATTCAGATTTTTAACACGAGAGTAAACGTAAAAAGAAGGTTTTACAAGACTCACGTTAACAATATTGCAGCAGTACGCACACAATCGAAGCGCAGTAAAGGATGGCTAGTGTAACTAGCAAGAATACCACGAAGCAAGAAAAAAGAAGTACGACTATTTAACTATTTAACGTACCTGTCTCTTCCGAAACGAATGAGTACGATGAGAGAGCTCTCTCTACCATCGAATCACGAAAGTCT
+
;=A::>=?@@@BCBAA<;;;<<<3;;<8666=;;4;44444556:==<=:>CBBBCBB1:49AA987CB@@>7=8<<?>?1=98<5;<=5=;?=@;5557766/53660555/5:::>;;;=>=<967//(/8--(///558/55,5177A4528887:A365:8;A9772776378//(.55/.52222#2:779877559556'579<898.818799:5:555::;:=8=<C29;<6;;=9999:55579999977:::@C>>>388::=7<=;:::?5776A
@ATNG8:04637:01310
GATGGTAGTACATGATAGACGACACCAGAAAGATCAGGAACTCTAGAAGAATTCAGATTTTTAACACGAGAGTAAACGTAAAAAGAGGTTTTTACAAGACTCACGTTAACAATATTGCAGCAGTACGCACACAATCGAAGCGCAGTAAGGATGGCTAGTGTAACTAGCAAGAATACCACGAAAGCAAGAAAAAGAAGTACGCTATTAACTATTAACGTACCTGTCTCTTCCGAAACGAATGAGTACGTGTGCGACGTGTCTCCTACCATCGAATCACGAAAGTCT
+
;=44.44445999;555<<<=995:.5595)55:9990505=:9:<<043495446;;@@@+@<696=BCHDCDC>CBB@@@@,@BB5;;<;$9@@9<B=<>CBBB>A?CD@BCC>AA?@@@CCBBBBBBBCC@CBBA@BBCBBBBB=B?BA@=ACBBBCCB@BBCA@@=?A=ABB???999+9<<9<<=??.<A;ABBBCDBBB?C?B>>=8>:<>BBB?BBBBCJHAE@BBB=B;<7;;;BBBBBBB>@?AADDBBBA@@>>>?=???BD@B?BBCDE?C;;;
@ATNG8:04642:01287
GATGGTAGGCGTGTGAGAGTCTGCCCAGAAGATCAGGAACTCTAGAAGAATTCAGATTTTTAACACGAGAGTAAACGTAAAAAGAAGGTTTTACAAGACTCACGTTAACAATATTGCAGCAGTACGCACACAATCGAAGCGCAGTAAGGATGGCTAGTTTAACTAGCAAGAATACCACGAAAGCAAGAAAAAGAAGTACGCTATTAACTATTAACGTACCTGTCTCTTCCGAAACGAATGAGTACTATGTAGAGCTCTATACTAATCGAATCACGAAAGTCT
+
A@@@;@<A>:55==BABBBBAABA@4@BA<ABB:;;>A@C@AABBB@AB@C>@?A>?<?<,?<?@?AAAABBBB5:9=====,=>:?>ADE6==B7BB;>;>A=>:=<@>4;9:19<<<9>AA@>==AACBB=??;;7;?A>??>>;>=B8868BA?@@6;6;;;=@@?8816<<6<<;==4::969<===.:>7;///<6::<7=8=>?@=@;?>8885;>?>;;;:>9=>?6;AC@@@@CCBACC;::AC;;;@@@BBBABC?CDCE@CABABBB>CCBB
@ATNG8:04636:01363
GATGGTAGCTATACGTATATCTATGTACTCATTCGTTTCGGAAGAGACAGGTACGTTAATAGTTAATAGCGTACTTCTTTTTCTTGCTTTCGTGGTATTCTTGCTAGTTACACTAGCCATCCTTACTGCGCTTCGATTGTGTGCGTACTGCTGCAATATTGTTAACGTGAGTCTTGTAAAACCTTCTTTTTACGTTTACTCTCGTGTTAAAAATCTGAATTCTTCTAGAGTTCCTGATCTTCTGGGTCTCTCTCTCACGCACTACCATCGAATCACGAAAAGTCT
+
BBAB@BCCCCCCCABBCCCCDCBBBBBBCBBB>BAAA=BB?BABBBCC@@?AECCB@C=??BB@B?BBDAAABBC@BBBBA2@A>A@A@;AA@A>ACC?BB?:79BCC?CCB;;:>=:=BA;?;A>??@@>>;>@@A<ADAAA@=<=?E@@@@@@7;;;<??=A<BBA>>>A==8=====/=5:5:9===,;;;=;,//:///:;;;5;;::+:;;;@=@<??;?AAA>>><@;>>?C>>:>=@A9@@@@@@@@???A??@???@<@@???:>;88/---(-33-
@ATNG8:04643:01344
GATGGTAGCTCTGCTCTGACTCTCGTACTCATTCGTTTCGGAAGAGACAGGTACGTTAATAGTTAATAGCGTACTTCTTTTTCTTGCTTTCGTGGTATTCTTGCTAGTTACACTAGCCATCCTTACTGCGCTTCGATTGTGTGCGTACTGCTGCAATATTGTTAACGTGAGTCTTGTAAAACCTTCTTTTTTACGTTTACTCTCGTGTTAAAAATCTGAATTCTTCTAGAGTTCCTGATCTTCTGGGCAGACTCTCACACGCCTACCATCGAATCACGAAAGTCT
+
@??A@E@DBA<CCBBCCCCAAABBC;::BB@@<@CCB<AB@C@CGCDDCC@CCCBB@G@BA??;CBDAAACC>=B?BBAAA0@@=@BCE?EBBB9;6B=BC=@A@AAB>CCCCCCBC@BCC?B?BCBBCCDC@CBBB@BDCCBBBBBABBBCAAC@AAA?@@<@?BBBBBCCBB>AA@@@.;5;=;;;;;;%;A;;;6;@@@BBC@A?4::::';:;;CACADD?AABDJBC?B@CCCBBA?B@@@;ACCCCCB;;;BBBCC@B;;9;ABAA?B@A@CEE?CDCB
@ATNG8:04637:01414
GATGGTAGCATCATGCATATCTCACCAGAAGATCAGGAACTCTAGAAGAATTCAGATTTTTAACACGAGAGTAAACGTAAAAAGAAGGTTTTTACAAGACTCACGTTAACAATATTGCATCAGTACGCACACAATCGAAAGCGCAGTAAAGGATGGCTAGTGTAACTAGCAAGAAATACCACGAAAAGCAAGAAAAAGATGTACGGCTTTAACTATTAACGTACCTGTCTCTTCCGAAACGAATGAGTACGATGAGAGAGCTCTCTCTACCATCGAATCACGAAAGTCT
+
4:54.5<456;;;>@<<<@?;;;6925==5:;:;;:;?;=?@::5<8CB?B===773333$36;==BBBBB@@@;<?;:::;';=2929999(;<@7;ACAAACDDAD@CC?A@@=@@CBAAAAAA??;@>00*0=/0/)7<>>>8522'3497;48:888;994922255.222'2994922222&269222525$2998----(-00)525999;@:>?;;5.5@559?:5:=ABC>BBB?A@AAA??::999B???@A=<=<99897;:>@@@<@@B?A@C;@<00
@ATNG8:04639:01389
GATGGTAGTGTCATATGAGAGTGTGTACTCATTCGTTTCGGAAGAGACAGGTACGTTAATAGTTAATAGCGTACTTCTTTTTCTTGCTTTCGTGGTATTCTTGCTAGTTACACTAGCCATCCTTACTGCGCTTCGATTGTGTGCGTACTGCTGCAATATTGTTAACGTGAGTCTTGTAAAACCTTCTTTTACGTTTACTCTCGTGTTAAAAATCTGAATTCTTCTAGAGTTCCTGATCTCTGGCTCTCGTAGACAGATACTACCATCGAATCACGAAAGTCTT
+
==CC@C=CBCBB>>>BBBBBCCCCBBBBBBBB@DCDC>CC@D@CCCCCEC@CCCCC?C@BA@?0000AABDCCCC=@??==,=?=AABB<B@@A>A;;6;C?BBCCCB@CCCDCCCC@CCC@C@CFBBBCCCACCCD?BBCCCDDCCAAABCDDD?::;=AA<@=@@@@BBBCB<@<<<<.<=B>BBLG:B@@@E=A000AABAAB<AA@@,A;;;A=A=AC>BCCCIBA?A?CBCDFD;;;?@@;;;ICCBBCCJGCCCCA@=@AA@@=@AAA@@@8<<00,
@ATNG8:04643:01418
GATGGTAGCTCACGTACGTCACACGTACTCATTCGTTTCGGAAGAGACAGGTACGTTAATAGTTAATAGCGTACTTCTTTTCTTGCTTTCGTGGTATTCTTGCTAGTTACACTAGCCATCCTTACTGCGCTTCGATTGTGTGCGTACTGCTGCAATATTGTTAACGTGAGTCTTGTAAAACCTTCTTTTTTACGTTTACTCTCGTGTTAAAAATCTGAATTCTTCTAGAGTTCCTGATCTTCTGGTAGAGCGTGCATATATCTACCATCGAATCACGAAAGTCT
+
CBBB@DDEC@<ABBBCCBIGBBBBBBCGCDCB?BA@@:@@;@?BBCCDCB@BCAAA?B?BABC?C>ABCBBBBB?<8778*9@;@AAA9AA:95:@A=BC>AAAABA=AABAAB::7;@@>D;@@@@@A@A<A@@>7:8?===>@@?@@@;;;C=>===BB<A<AAA>=>AAA====BB6@<@;@@DDDD(@@@@@8@@A686;;;=;@?@@/@=;=@<@6AA;D@>>>>><@=AA>>=>;>@@<@@?>>==<==?=>>@@A?;;5;;;;A=A>>>88818===
@ATNG8:04645:01405
GATGGTAGGAGACACGTCGCACACGTACTCATTCGTTTCGGAAGAGACAGGTACGTTAATAGTTAATAGCGTACTTCTTTTTCTTGCTTTCGTGGTATTCTTGCTAGTTACACTAGCCATCCTTACTGCGCTTCGATTGTGTGCGTACTGCTGCAATATTGTTAACGTGAGTCTTGTAAAACCTTCTTTTTACGTTTACTCTCGTGTTAAAAATCTGAATTCTTACTAGAGTTCCTGATCTTCTGGCGCTCTGTCACGTCTGCTACCATCGAATCACGAAAGTCT
+
<<==9<;@;;;;666>=555556666=><<=B:BCAA<00+0*///:88::>>;::6:6:<;:7?63333333333?;<?<'<</3322'29//(//606639=9;?A<?857<=66.2;=19399<997;=289??;:;:@>>;=;:;=<<<76/7674;<7=89<<<;@???<A==>@.;*/+/999:*:>///+9;;;>>>==<4::9:*:<==:5:7:9+//889;>@;A=BA;;==5966//-----699A;;;;;;==;;5;>886<A>>>BBC>BAA@
@ATNG8:04645:01416
GATGGTAGTGTGTCTCTGAGAGTAGTACTCATTCGTTTCGGAAGAGACAGGTACGTTAATAGTTAATAGCGTACTTCTTTTTCTTGCTTTCGTGGTATCTTGCTAGTTACACTAGCCATCCTTACTGCGCTTCGATTGTGTGCGTACTGCTGCAATATTGTTAACGTGAGTCTTGTAAAACCTTCTTTTTACGTTTACTCTCGTGTTAAAAATCTGAATTCTTCTAGAGTTCCTGATCTTCTGGAGATATCATCAGCGAGCTACCATCGAATCACGAAAGTCT
+
79/0+/:<;=9</////799:<5555::9<<?<?;AC<AA@B@BBCBCDD@CCBBB?B>BBBB@B@CGCCHCICC@BBCCC3BB>BABC>A@@C?AABCH@;;;C;;6:CAAAAA@;?CC@C@CCBCBEEFBCCCC@CCBBBCCCDBBCCB@@A>BAC=@@=@=@@A@BB@@@>BABCD7?;>;9::9:':@ABB=B@@@BBDAAA>BBBB,AB@A@5<5;B?BCCB@A@=@=@CBDCC?B@@=;;;BCBCDAAACCCDBBDCA?A000@?@<>@BDB?CAA@
@ATNG8:04634:01448
GATGGTAGTGTCATATGAGAGTGTGTACTCATTCGTTTCGGAAGAGACAGGTACGTTAATAGTTAATAGCGTACTTCTTTTTCTTGCTTTCGTGGTATTCTTGCTAGTTACACTAGCCATCCTTACTGCGCTTCGATTGTGTGCGTACTGCTGCAATATTGTTAACGTGAGTCTTGTAAAACCTTCTTTTTACGTTTACTCTCGTGTTAAAAATCTGAATTCTTCTAGAGTTCCTGATCTTCTGGTATGACTAGTGTACTACTACCATCGAATCACGAAAGTCT
+
55<=8==CBB666=>>>>??@;?BB@>:>A:;2:?@?<BA?B<@@ACBBB>BB@;9658<@AE=@=@AAAC@?>B599999$49.43<</55==:>=B?=B?BBBBCB@CBCCDCBA@BCD?B@B@?@@BAB=ACBB@BBBBFCAAACCBBCCBB@BBA@BB@B?BBBA@@B@@;?;;::-;;@;;;;;;*;CCEG:;;@B@AA;;;@CDDD5D;;;C@C@CC@A@AA@@D@C@BDECCC>@@D@CBBBBBBDCCCCCCCCCC@@<@@AAB?BC???BA:A@::
@ATNG8:04642:01456
GATGGTAGCGCACACATAGATACAGTACTCATTCGTTTCGGAAGAGACAGGTACGTTAATAGTTAATAGCGTACTTCTTTTCTTTGCTTTCGTGGTATTCTTGCTAGTTACACTAGCCATCCTTACTGCGCTTCGATTGTGTGCGTACTGCTGCAATATTGTTAACGTGAGTCTTGTAAAACCTTCTTTTTTTACGTTTACTCTCGTGTTAAAAATCTGAATTCTTCTAGAGTTCCTGATCTTCTGGTCTACTACACTGTACTCTACCATCGAATCACGAAAGTCT
+
@<<A;CBCBCCCCCCBDBBBCBB@@@AA=BBB<?;;;,9@6;6@<9;;55.5:944058<>>C?B?BBB??994;.4444&4:;(3344(4855.6<A>CC;:;@GDF@JECDDCBB@BCC@C@CCCBBCBB?BCBB?BCCCCCBBBCCBBABBD@BBA?BB?B@CCCCBBBBB=A;;;;.;<@=A@A@@A@#AACCD?BBAACDBCAC>BBBB2BAABCAG@CC@BBBBBBB@C?BBB@@@6;:@<@BBBBBBBCBBCCGECDDCB=@@AAA?B@@?;::/;??@
@ATNG8:04642:01472
GATGGTAGCTCACGTACGTCACACGTACTCATTCGTTTCGGAAGAGACAGGTACGTTAATAGTTAATAGCGTACTTCTTTTTCTTGCTTTCGTGGTATTCTTGCTAGTTACACTAGCCTTCCTTACTGCGCTTCGATTGTGTGCGTACTGCTGCAATATTGTTAACGTGAGTCTTGTAAAACCTTCTTTTTACGTTTACTCTCGTGTTAAAAATCTGAATTCTTCTAGAGTTCCTGATCTTCTGGGATGTGTGCGCAGTCCTACCATGAATCACGAAAGTCT
+
:;BB?BDCC@@BBBFHCBCIB@@A@@ACAAAB?BBCC>CC@D@BBACAAA@BCCBB@B@BBBB?B?BACCBBBCC?BBCCC3BA;@AA@;@BAA>A@=:00,00@>??:?BBA@@@@;=9=1818===>===:>@@@=AAA???:;;BA>>>@@@:>>A<?@;>:?>>==;;88159>=?2>;><@@@@@/>>///*////=;99:@18885$25556375996::955582626=>>==9=@=>5:86/////.9;78>5999269<70558888818542
@ATNG8:04637:01505
GATGGTAGTATCTGCACACTCTGTCCAGAAGATCAGGAAACTCTAGAAGAATTCAGATTTTTTAACACGAGAGTAAAACGTAAAAAAAGAAGGTTTTACAAGACTCACGTTAACAATATTGCAGCAGTACGCACACAATCGAAGCGCAGTAAGGATGGCTAGTGTAACTAGCAAGAATACCACGAAAGCAAGAAAAAGAAGTACGCTATTAACTATTAACGTACCTGTCTCTTCCGAAACGAATGAGTACACATCATCGTGTCGTGCTACCATCGAATCACGAAAGTCT
+
9:==8=BBBBAAABAEAAA@::<00*/994/64>>>244)4:;345<8:98=04////;:;;%/*/69:;;993733&7>>=====9#9925.555&5;<9>@>CCBBCC?C?CC@DBA?BBBDCCCCCCCCCBBBC?BBBC?BBBBBBBB?B?C@A>@DCDDBBA?ABBDAA>?C>BBE?B@??A;>99299:::(9>8:888@@@==:=<@B@A<@=AAB;;7;CAAAAA=@?AAA<ABA>AABBBCAACCBCCACAABBCC???B9939AA??=?CBCBCC>CB9:
@ATNG8:04637:01525
GATTAGTCTCAGATAGTCTATAGTACTCATTCGTTTCGGAAGAGACAGGTACGTTAATAGTTAATAGCGTACTTCTTTTTCTTGCTTTCGTGGTATTCTTGCTAGTTACACTAGCCATCCTTACTGCGCTTCGATTGTGTGCGTACTGCTGCAATATTGTTAACGTGAGTCTTGTAAAACCTTCTTTTACGTTTACTCTCGTGTTAAAAATCTGAATTCTTCTAGAGTTCCTGATCTTCTGGAGATACACATGATACTCTACCATCGAATCACGAAAGTCT
+
BBB@BBBCCCCCCCDCABBCFCDDCCBBBC>A>>?<?C?C@DBCCCCGACCCCC?B:;9BB@C?A@CB=A==<749;;;*;C5;;BG;??:949;<7=A89;9A@A?CBBCCEA@?ACEAD@FDBABBBD@CCCC@BBBBBBC@@@@@;:;@A?@@@>@C?D>B:;;;9;CC@@BABB7A=A>AABB7ACCCE=IABAAACBAB>BBBB2BCCCC@C@BB?BAAB@@@<@>@AB@@@>AACACECCCBBCBA@AAAACCBBB?B>>@B@CCBBCCC=BB;:
@ATNG8:04634:01541
GATGGTAGTGCGTGAGAGAGAGACCCAGAAGATCAGGAACTCTAGAAGAATTCAGATTTTTAACACGAAGAGTAAACGTAAAAAGAAGGTTTACAAGACTCACGTTAACAATATTGCAGCAGTACGCACACAATCAAGCGCAGTAAGGATGCTAGTGTAACTAGCAAGAATACCACGAAAGCAAGAAAAAGAAGTACGCTATTAACTATTAACGTACCTGTCTCGTTCCGAAACGAATGAGTACGAGAGAGCACACGTGTCTACCATCGAATCACGAAAGTCT
+
<CFE@CCBBBB@BABCCCHBBBBBA4@=A5::99=93:5:<<::;C>@A9C??=>99989$31766//(/888::1/4/<;;;)//)/)//)//5.555559554.46;<8665055434=556?=>><<@C?A@@;>@===>><8>;9544<44555=3:9<4442436933.389;;5<<;688877'7828;;;:765717/53::46)-----38;;>>5557<245=499:24/68///99=<>77877><>;<777B?;<8555997<BCBB<BB?>
@ATNG8:04646:01570
GATGGTAGCGCATATCAGCGCAGCCCAGAAGATCAGGAACTCTAGAAGAATTCAGATTTTAACACGAGAGTAAACGTAAAAAGAAGGTTTACAAGACTCACGTTAACAATATTGCAGCAGTACGCACACAATCGAAGCGCAGTAAGGATGGCTAGTGTAACTAGCAAGAATACCACGAAAGCAAGAAAAAGAAGTACGCTATTAACTATTAACGTACCTGTCTCTTCCGAAACGAATGAGTACCTCTCAGACGCTCGTCCTACCATCGAATCACGAAAGTCT
+
<<BA?BBBBBBB669<@AA>?>@G@7??@9>;9<<@*0)/9888;;6882828794499*9;@BDCCCC::;@8@:;;:::$9<49.55)5::5<666;==<A?B@EF?CBC9::@@@ABCBCCCBCCBABCCCD=BBBBBCCB?C?BA@<@AABBCCB@BCCBBB@BB?BBB@CCBA@:@>>;99999(9B;A:::BBBB?;>;>@AB=A=@?C:;9;BAABBB@D@BAD?CCC;::B???B?BBBBBBBBBBB@@@@;<@=9=>>?B<@@CCCEC>CCBC
@ATNG8:04634:01625
GATGGTAGCACGAGTCACTCATATCCAGAAGATCAGGAACTCTAGAAGAATTCAGATTTTAACACGAGAGTAAACGTAAAAGAAGGTTTACAAGACTCACGTTAACAATATTGCAGCAGTACGCACACAATCGAAGCGCAGTAAGGATGGCTAGTGTAACTAGCAAGAATACCACGAAAGCAAGAAAAAAGAAGTACGCTATTAACTATTAACGTACCTGTCTCTTCCGAAACGAATGAGTACGTGTGCGACGTGTCTCCTACCATCGAATCACGAAAGTCT
+
66>@:=CCCB@A;=<@CCBB@;>;;7;;?:=BCCAB=A=BBA;;9C=AA<@:<><88::-78=;8:;:==378+9;@?@@0>B;@4;;0:=?9?CBBBCBCC@C@ED?BBB>AABBDBCBDCBBBDCBC@CCCC>@@CBBAAA<@<@??;@BAAACCB?ABBCCC@AA?BBC?AA:99,7;=8000000%.94----78>AD<?<?@==:==@DB<<8<BA@@@A=@?ABB=BBE?BBCAAABBBCAAABBAA?;;?=<7<8808>?@@<??BBBCB>BB??
@ATNG8:04637:01616
GATGGTAGAGAGAGCTCTTCATCGTACTCGTTCGTTTCGGAGAGACAGGTACGTTAATAGTTAATAGCGTACTTCTTTTTCTTGCTTTCGTTGGTATTCTTGCTAGTTACACTAGCCATCCTTACTGCGCTTCGATTGTGTGCGTACTGCTGCAATATTGTTAACGTGAGTCTTGTAAAACCTTCTTTTTATGTTTACTCTCGTGTTAAAAATCTTGAATTCTTCTAGAGTTCCTGATCTTCTGGATACACTCATGTGCACCTACCATCGAATCACGAAAGTCT
+
<=A@8<<??B;;;DCB@A266;;<?666>?C@DCCC>DFACA@AC?CEACA?;;65.5==@;?:?>DCCCB=<8<<<==+<=8?70/(///)/38//)3:283449728?;;;?8957CD?C?B?>?;9::3:@>>:>=;;<<<CBB@::97--(---278(/)5;<<9;;>>:;==AA5C=B;=====.=CAAA:@@===AB@??:?CBB.:8818A8=9==;??@@>>><@>@@??;;7;??=>>>@?=9:///9967</--=4---3=6:767329-222,
@ATNG8:04642:01595
GATGGTAGACATATCGTACTCTCTGTACTCATTCGTTTCGGAAGAGACAGGTACGTTAATAGTTAATAGCGTACTTCTTTTTCTTGCTTCGTGGTATTCTTGCTAGTTACACTAGCCATCCTTACTGCGCTTCGATTGTGTGCGTACTGCTGCAATATTGTTAACGTGAGTCTTGTAAAACCTTCTTTTTACGTTTACTCTCGTGTTAAAAATCTGAATTCTTCTAGAGTTCCTGATCTTCTGGCGCGTATGTATGTCGCCTACCATCGAATCACGAAAGTCT
+
;ACC@CBBABICCCCCCCDCCBBBCCCCCCCC@CBB@9@?9=9?@AABBB?BBBEB?C?CAAB?B?B@AABBBAA:;;877(79/;;;4;???>AAB?==:===A@@<>>>?????<?>>;@9>>>A=>>A;>>>>9>>>>>>@>AAA@A>>>?;>>><@A<@<AB==>>>=<8=>>=>2><@:==AAA/@@9991666///<::=7==<<+=<<=?:@<;;6;BBA;<;=?7;;=99=-//@9@::998666===AAAD;;;=7=///9999>:=;;4733-
@ATNG8:04644:01604
GATGGTAGACATATCGTACTCTCTGTACTCATTCGTTTCGGAAGAGACAGGTACGTTAATAGTTAATAGCGTACTTCTTTTTCTTGCTTCGTGGTATTCTTGCTAGTTACACTAGCCATCCTTACTGCGCTTCGATTGTGTGCGTACTGCTGCAATATTGTTAACGTGATTCTTGTAAAACCTTCTTTTTACGTTTACTCTCGTGTTAAAAATCTGAATTCTTCTAGAGTTCCTGATCTTCTGGTGTCGTCTATCATGTACTACCATCGAATCACGAAAGTCT
+
ABBB@BBBBBDDFCCCCCDCCBCCCCBBBA@?=@@?@;A@=@?ABABBCE?DBAAC>C?BBAA>A?BBBCCBC@<6;;:::*66/7/-)---/(//958>7;;>A??<>@AAAA==9@CC9>:>?>?>?AA<@@@><@>@>==@@@@C?AAAAB<>>><>@<@<@@@@@A<@@<A>>>>3>;>9>>AAA.A>9990888///=99=:><></>@@9=494//,/899=>>=A<A?@@@D9<;A<<;;AAA888?AA>>>>===A;>>>>A8<<@=>>A7==;;
@ATNG8:04644:01619
GATGGTAGGAGACACGTCGCACACGTACTCATTCGTTTCGGAAGAGACAGGTACGTTAATAGTTAATAGCGTACTTCTTTTTCTTGCTTTCGTGGTATTCTTGCTAGTTACACTAGCCATCCTTACTGCGCTTCGATTGTGTGCGTACTGCTGCAATATTGTTAACGTGAGTCTTGTAAAACCTTCTTTTTACGTTTACTCTCGTGTTAAAAATCTGAATTCTTCTAGAGTTCCTGATCTTCTGGCGCTCTGTCACGTCTGCTACCATCGAATCACGAAAGTCT
+
69=B:=BB@BBBCCCCDCCBBBDBBBBBCCAB?CBBF?DD@D???ABBBC?CCDBC?C@BBBB?A?BCBBAA::?8:9:9:$39,37;7.598>197;8<@<ABBBBB?BB@@A@>><>AA<@=????==>>=AAAA<>==BAB?????>?>==A:;;;:;:5:<@A@B?@@AA9==AAA5A8<6<<<<:/:@<<=6=A@@@@A>>><>@>@/@>?>A<A;>?;AA@@>>><A<AAAA??9>>>:88:===BDA???@>>>AAAA<AAA@@9>>>>A@@:B@@?
@ATNG8:04634:01651
GATGGTAGTGTGTCTCTGAGAGTAGTACTCATTCGTTTCGGAAGAGACAGGTACGTTAATAGTTAATAGCGTACTTCTTTTCTTGCTTTCGTGGTATTCTTGCTAGTTACACTAGCCATCCTTACTGCGCTTCGATTGTGTGCGTACTGCTGCAATATTGTTAACGTGAGTCTTGTAAACCTTCTTTTACGTTTACTCTCGTGTTAAAAATCTGAATTCTTCTAGAGTTCCTGATCTTCTGGTATGACTAGTGTACTACTACCATCGAATCACGAAAGTCT
+
4559.44:9=<B966;;;;;;;966===<<<=9<=BC<CC?C@BBBBCDCABBBCC7;5;@;;5:;A@>B?@?>@;5999-5939999,9A==<@>@;AB?BBBBBA<AA??@CB=9=99058@@@@@AAB?BBCC=@AC;;;@BBABB@@@@??@@?;==2905:;?@@@>@;?:::.5.565599*49@@D4;;A@@AEBB=<??>>0<000949;AB?BA@@@::498>>>>?>:>=>2:9??@?@B;;9@@9:9@@>>;@>=?A6::@@A@B<@@?A
@ATNG8:04637:01671
GATGGTAGTCTCAGATAGTCTATAGTACTCATTCGTTTCGGAAGAGACAGGTACGTTAATAGTTAATAGCGTACTTCTTTTTCTTGCTTTCGTGGTATTCTTGCTAGTTACACTAGCCATCCTTACTGCGCTTCGATTGTGTGCGTACTGCTGCAATATTGTTAACGTGAGTCTTGTAAAACCTTCTTTTTTTACGTTTACTCTCGTGTTAAAAATCTGAATTCTTCTAGAGTTCCTGATCTTCTGGGTGTATCAGCGAGTATCTACCATCGAATCACGAAAGTCT
+
<:@;9==D;;;BBBGHDBBB<AA@@@@>A:><:=;9505@7@=;;6:6955;;=BB?B?A>==+0+/7759///:)//:99'//)33::2::;;7;?C=@B99;AAAC@CBCBCDCH@BCC?B@CAAADDCC@BBBB@CCCAABBBB@A@A@@A@?000<<<9<:@@A:;9A992999::.92595999995"55;<=4>65655555:.5555$55459495<A<>==000>;=;<=?@A@9<:;:0:BBBCCCGGDCBBBCGDAA?ABBBD@BBAB@@@;@C@?
@ATNG8:04642:01670
GATGTGTCATATGAGAGTGTGTACTATTCGTTTCGGAAGAGACAGGTACGTTAATAGTTAATAGCGTACTTCTTTTTCTTGCTTTCGTGGTATTCTTGCTAGTTACACTAGCCATCCTTACTGCGCTTCGATTGTGTGCGTACTTCTGCAATATTGTTAACGTGAGTCTTGTAAAACCTTCTTTTTACGTTTACTCTCGTGTTAAAAATCTGAATTCTTCTAGAGTTCCTGATCTTCTGGACGACGCGCACTTGACACTACCATCGAATCACGAAAGTCT
+
BBBBBBBCBCCCDDCDDCCDCCBACCC=B;;;/9?<A@DCBBBCC@CCCBB@B?BCBC?C@CCBBBBBCC@BBBBB/@?37777.7<;;=ABB=BB<:99A@?<AA>>>CAA>A>>8=9=>>>>>?>:?@==:=@??;;;>=AA=AA887:=<=<@A:?8==>==>===>>>>AA6A<@<=====+===?@9??=888=<::4:===.=A>>>;@<@@<@@?>>==;?6;;>===8;;A=A@???>>:<<//+-9--/33309---94--/:===26;:@
@ATNG8:04645:01632
GATGGTAGCTATACGTATATCTATGTACTCATTCGTTTCGGAAGAGACAGGTACGTTAATAGTTAATAGCGTACTTCTTTTTCTTGCTTTCGTGGTATTCTTGCTAGTTACACTAGCCATCCTTACTGCGCTTCGATTGTGTGCGTACTGCTGCAATATTGTTAACGTGAGTCTTGTAAAACCTTCTTTTTACGTTTACTCTCGTGTTAAAAATCTGAATTCTTCTAGAGTTCCTGATCTTCTGGTAGAGCGTGCATATATCTATCGAATCACGTAAGTCT
+
DCCC?CCCABBCCCCCCCCCCBBBCCBBBBBB@BCCE=BA?B@DCCABBD@DBA@??B?BAAB?A????BBBBBB?<;;;;.?@4AA@A<AB@B;=>D?BB=A@BBCC?BBC@>>>>9@??;>:>?>>>@@@9>@AA:>===>>@>>>>@@@<<>:>@>:>>:>;?>==>??>=7=@>DC5C;?9>>>>>.<@555.578///=99><AAAA/A:::@<@;==:=<=?@@@;A;AA@??=8<<@:???>>>><<<AA>>>@????>>>;?;;;=>>:@AA>
@ATNG8:04645:01636
GATGGTAGCTCACGTACGTCACACGTACTCATTCGTTTCGGAAGAGACAGGTACGTTAATAGTTAATAGCGTACTTCTTTTTCTTGCTTTTCGTGGTATTCTTGCTAGTTACACTAGCCATCCTTACTGCGCTTCGATTGTGTGCGTACTGCTGCAATATTGTTAACGTGAGTCTTGTAAAACCTTCTTTTTACGTTTACTCTCGTGTTAAAAATCTGAATTCTTCTAGAGTTCCTGATCTTCTGGACGACGCGCACTGACACTACCATCGAATCACGAAAGTCT
+
66>>9>BCBBBCAAACCBCCCABBBBBCCCBB?BCCD=DC@C?BBCDBBB@CCBBB?A?ABCB?CACBBCBBB@@:89889(9@<AABDD:CCBB?BAB?@A?BBBBCC?BBBB@@>>:=AA=B=;;;>>>>A<AAAA:?>@@???>>>@@@>=>@<;;;=AA<@<???@@@@AA<@@>AA5A;@9>>AAA.>>?@A9A8888:;;=A<ADDD/=:;:B=B=??<AAAA>>><A<AA<<<A:>>A9>>8::>@>==///===>>>?;::;>>=A@@@999188//
@ATNG8:04634:01683
GATGGTAGTGCGTGAGAGAGAGACCCAGAAGATCAGGAACTCTAGAAGAATTCAGATTTTTAACACGAGAGTAAACGTAAAAAGATGGTTTTACAAGACTCACGTTAACAATATTGCAGCAGTACGCACACAATCGAAGCGCAGTAAGGATGGCTAGTGTAACTAGCAAGAATACCACGAAAGCAAGAAAAAGAAGTACGCTATTAACTATTAACGTACCTGTCTCTTCCGAAACGAATGAGTACGAGAGAGCACACGTGTCTACCATCGAATCTCGAAAGTCT
+
CDBB?BBCBBCCFCCCCAAABB;;90;@@:;CGC@A?@=AA@<<==:<=>A<??A@@@@@)8,338:::BBDED<@@CCEEC2CBED?BAA7@@B>BACBCCCDF?B?@@<<<:?BBBBCA@ADCGCCCCCB@BBBB?B@@@?@@@>C>A;;6;@ABBCBD?A?BDBC=AA=9::4::AAA<BAA??????,<?89877><=>@<A;665=5:5;9A:;7;BBAB@@>@@CDE?DDB@BCBBBAAA@@????AAACCBBBBBBB@==///@9@:9=>BB9><<;
@ATNG8:04635:01684
GATGGTAGCGCACACATAGATACAGTACTCATTCGTTTTCGGAAGAGACAGGTACGTTATTAGTTAATAGCGTACTTCTTTTTTCTTCTTTTTCGTGGTATTCTTGCTAGTTACACTAGCCATCCTTACTGCGCTTCGATTGTGTGCGTACTGCTGCAATATTGTTAACGTGAGTCTTGTAAAACCTTCTTTTTTTTACGTTTTACTCTCGTGTTAAAAATCTGAATTCTTTCTAGAGTTCCTGATCTTCTGGACAGAGTGTGCAGATACTACCATCGAATCACGAAAGTCT
+
66>?:=CBBBCCDDCBBBCCBBBBBCCCCA?@9@;;;;&9A=B@CBCCCCD@@@@A@@@A>@CC?C>AABAA>?=>:9999:9$9?=88877'399:8B<>?BB<??BBCC@DCBBABBB>ABA>A??>?@A?==:=>>>=>>>>>>CAAAAA???@@<BAB=:98:=CCCAABDEC>B::::-;=B=ABBBAABB"BBCHIG<CCDCCCBB;;7;BBB3CA@@B=A=AAA<ABB@@@C?B?BBCBCB>AAC?BDFCCCCCCBABCCBBBCCC?ABBBB@BB@@A@@8@@@?
@ATNG8:04644:01716
GATGGTAGCGCATATCAGCGCAGCCCAGAAGATCAGGAACTCTAGAAGAATTCAGATTTTTTAACACGAGAGTAAACGTAAAAAGAAGGTTTTTACAAGACTCGCGTTAACAATATTGCAGCAGTACGCACACAATCGAAGCGCAGTAAGGATGGCTAGTGTAACTAGCAAGAATACCACGAAAATCAAGAAAAAGAAGTACGCTATTAACTATTATCGTACCTGTCTCTTCCGAAACGAATGAGTACAGAGAGTACGATATGTCTACCATCGAATCACGAAAAGTCT
+
66>A8=BBAABBBBBCCBBCBB;<<7;BB>BBBB;;:;@CDBBBCC@GF=?;>=>::;;;;%:<BBCCCCCCCCC<AA:9999*;B>B?DCCC5GBCACBBB@@ABB@C@CC?BBB@CAAAACCCABBCDDEBC@CDBB?BBCCB@@@4:4;@@;@CBBBDBA?BDFCAA<??=?CA<@@9999+9==9?BBDC3BD?BBCBBBCCB<;59>771777986718>=>===9=9887)8<<7=;;;@@ACAA>>>>>>AA>>>A>>>?A>A@@>><<<:;6657(899:
@ATNG8:04635:01760
GATGGTAGCTATACGTATATCTATGTACTCATTCGTTTCGGAAGAGACAGGTACGTTATTAGTTAATAGCGTACTTCTTTTTCTTGCTTTCGTGGTATTCTTGCTAGTTACACTAGCCATCCTTACTGCGCTTCGATTGTGTGCGTACTGCTGCAACATTGTTAACGTGAGTCTTGTAAAACCTTCTTTTTACGTTTACTCTCGTGTTAAAAATCTGAATTCTTCTAGAGTTCCTGATCTTCTGGTCTCTCTCTCACGCACTACCATCGAATCACGAAAGTCT
+
BCB>?BBBCCCCCAA<BCBBBCBBAC@ACBBB@CBBB<@@=A@DCCCCAA>AABBB@BC?AAB@C@BBBBBA?=?>ABCCB3A@;???>6=>;>7><?>BC;=?@B9949>@:;;@@<@AA;A;AB===@@@<@@@@;@?AA@?889?A=;;;;@=@@B???;;4:<==:9:::59;BAA3?8=8=>>??/@@ACC588>88866//(-333'3-//>/507936;;///86=9=AAB>><>??;>>>???>>=>>>>>A<66<7;///:6:6;;?<<2;;;/
@ATNG8:04635:01774
GATGGTAGTGTGTCTCTGAGAGTAATACTCATTCGTTTCGGAAGAGACAGGTACGTTAATAGTTAATAGCGTACTTCTTTTTCTTGCTTTCGTGGTATTCTTGCTAGTTACACTAGCCATCCTTACTGCGCTTCGATTGTGTGCGTACTGCTGCAATATTGTTAACGTGAGTCTTGTAAAACCTTCTTTTTACGTTTACTCTCGTGTTAAAAATCTGAATTCTTCTAGAGTTCCTTATCTTCTGGACGACGCGCACTGACACTACCATCGAATCACGAAAGTCT
+
////)/:::A<=665569999:4405444:4404<B<<BB@D?BBCCCCC@BBBCC@D?DDDD?E?CCCCECCGD>@@AA@,@?;?@BC=BB@A=;;DAGE?AABDCGACCCFDDA@?@CCAD?CCCCDDCC@BBCC?DCBBC@@?CCBBCBBBB?BCB?CD?B@BABA@ABA@=A@@@@3><@9:;:::*:CBBB>BCBBBBCAA@=@@@@,@AABB?B@BB@FCCCBBB@B@B?BB@?<?CE@BCCCCCCCCCBBBBCCCCCC@CBBBB@CCBBBCC=CC:9
@ATNG8:04637:01759
GATGGTAGCATCATGCATATCTCACCAGAAGATCAGGAACTCTAGAAGAATTCAGATTTTTTAACACGAGAGTAAACGTAAAAAGAAGGTTTTTACAAGACTCACGTTAACAATATTGCAGCAGTACGCACACAATCGAAGCGCAGTAAGGATGGCTAGTGTAACTAGCAAGAATACCACGAAAGCAAGAAAAAGAAGTTCGCTATTAACTATTAACGTACCTGTCTCTTCCGAAACGAATGAGTACTATGTAGAGCTCTATACTAATCGAATCACGAAAGTCT
+
BBCB?DCCCCBDCCCBCCCBBCBBB@CCB@CCCDAA?A>BBBACBB?BC>B?@>@8::9:7#33:;<=<;BBBBF>CBBBBBA2BD?B>BBBB2BBC@AABBCCGDC@C@CC@CCC=@@BBBCBBCCCCCCBBD@CC??>@BBABB??<@@CBB?BCCCCCCC?BBBCAA>AB>BBB?AA999+9@@;99999(9D<CD@B@A@@@7;6;???<@<A@===<A=>;>>@;A<@@@9@>>8>>;@>@A?>>AA@@???===?AAA8868>>>;AA@A88719@<=
@ATNG8:04638:01777
GATGGTAGTGTGTCTCTGAGAGTAGTACTCATTCGTTTCGGAAGAGACAGGTACGTTAATAGTTAATAGCGTACTTCTTTTTCTTGCTTTCGTGGTATTCTTGCTAGTTACACTAGCCATCCTTACTGCGCTTCGATTGTGTGCGTACTGCTGCAATATTGTTAACGTGAGTCTTGTAAAACCTTCTTTTTACGTTTACTCTCGTGTTAAAAATCTGAATTCTTCTAGAGTTCCTGATCTTCTGGAGATACACATGATACTCTACCATCGAATCACGAAAGTCT
+
<<<<7;:=AB@A;<666;9<=;966>CA@@AB?AAAB>BD?B?BBDDDBC@CCDCC@C?BCDC?C?CDCCCCCB@>>>>><,<>+00>@9=>@@<@<C?BC;;;BCBCACFFFBCBC@BCBAE@CCCCBBBB@CCBD@CCCCCBBBCBBBDBBBC@FBA>BBAD>A@A@BBCDE@BBBBB9B@C?AADDM3CD;;;0;@@@?@;;9B9A=A=,>>@BBAE@CC?BBBBCCC@B@BBABDC?BBC?AACCCCCCBCBDCCC@@ABC@A?@@A@BBBBCCB=AAAB
@ATNG8:04644:01767
GATGGTAGCTCACGTACGTCACACGTACTCATTCGTTTCGGAAGAGACAGGTACGTTAATAGTTAATAGCGTACTTCTTTTTCTTGCTTTCGTGGTATTCTTGCTAGTTACACTAGCCATCCTTACTGCGCTTCGATTGTGTGCGTACTGCTGCAATATTGTTAACGTGAGTCTTGTAAAACCTTCTTTTTACGTTTACTCTCGTGTTAAAAATCTGAATTCTTCTAGAGTTCCTGATCTTCTGGGTGTATCAGCGAGTATCTACCATCGGAATCACGAAAGTCT
+
AADC@CCCCC=A@A;=<<BCB@@ABBBCCFCCAFBBB>BB@C?CA@EHCC@BBA??>A>ABBB?B?CECBBBBBB>ABEFE2??=@BDE:>@AA;?>@<@A;??@A??<?A=====?8==A8<8<:::?@@@<@@AA<@@@@?>>>>>>AB?>>>:888:?@<@=AAA;;;@=>:=====2=,/*/:<<<,;<6770;;;;>=>>>><=@@@,=///=6;6>@<@=::///7=766;@@A4:9::3:=>@???<<9;666>899@8;:;<8=:>>A<==@2:733
@ATNG8:04647:01736
GATGGTAGAGTATCATGTGTATCTCCAGAAGATCAGGAACTCTAGAAGAATTCAGATTTTAACACGAGAGTAAACGTAAAAAGAAGGTTTTACAAGACTCACGTTAACAATATTGCAGCAGTACGCACACAATCGAAGCGCAGTAAGGATGGCTAGTGTAACTAGCAAGAATACCACGAAAGCAAGAAAAAGAAGTACGCTATTAACTATTAACGTACCTGTCTCTTCCGAAACGAATGAGTACACATCGTCGTGTCGTGCTACCATCGAATCACGAAAGTCT
+
?@A=:>>;:;;;;<>>CCDB>>>00)/0/)/44444.45:::;>?C8BB6;65=;?=B=4@5;9595955<<<2<=<@<<<+:@;?5;;;.;@@5<;?@AA???<??BA?BBC?BDCEB@@@CCCCCBBEC@CBCC>A@CCC@@?9@=@;;7;BCCBBBA?ABBBCC>BB?B??;?AAAA<ABB?BBBAB3AA??@?DCAD>>9<7=<::1818>B;;69D:::@B<>;=@@5<00-0@??CBB@?@CBB@B;;;;;;ACC@??99999819<<;878*7<?;
@ATNG8:04644:01808
GATGGTAGTACATGATAGACGACACAGAAGATCAGGAACTCTAGAAGAATTCAGATTTTTAACACGAGAGTAAACGTAAAAAGAAGGTTTTACAAGACTCACGTTAACAATATTGCAGCAGTACGCACACAATCGAAGCGCAGTAAGGATGGCTAGTGTAACTAGCAAGAATACCACGAAAGCAAGAAAAAGAAGTACGCTATTAACTATTAACGTACCTGTCTCTTCCGAAACGAATGAGTACTGCGTCTCACTCTCGCCTACCATCGAATCACGAAAGTCT
+
CA@@:B@BBBCCCCBBDDCBBCCCCCCD?BBC@?@=@<@BAAACC?AB?B?BBCDCEDE2C?CDCCCDEEBBB8?B:::::$;C<A4:9909AD<@CCCDCCBB@B@BB?BCA?BACCCBCCCCCCCBBBC@DFBB?BCCBBA@@<B@EBB@BCCCCCCC?AAABBB?BC>@@@<@A@A>9?>>;>AABB3BB?B999BCC@@:>;@A@A;A<A?D@@>@B@@@@@<A?BCE>BBC?A@ABBBBBBBBBBBBBA@CBBDD?BBC@C?@?B>BBCCCCC>C@@@
@ATNG8:04636:01849
GATGGTAGCTCTGCTCTGACTCTCGTACTCATTCGTTTCGGAAGAGACAGGTACGTTAATAGTTAATAGCGTACTTCTTTTTCTTGCTTTCGTGGTATTCTTGCTAGTTACACTAGCCATCCTTACTGCGCTTCGATTGTGTGCGTACTGCTGCAATATTGTTAACGTGAGTCTTGTAAAACCTTCTTTTTACGTTTACTCTCGTGTTAAAAATCTGTATTCTTCTAGAGTTCCTGATCTTCTGGGCAGACTCTCACACGCCTACCATCGAATCACGAAAGTCT
+
BBCC966AABCCCB>A@:66;;;@;<?CBB::3:;;:4:B?BACCCCCFE@CCCCD@B@BDCC@CACBCBBBCAA6;;AAA0AC=@@BC<BABB>BBC@CC@CCBBBGACCCCCCCB@DCC?B@CCCC;;;A=AAAA=AADDCCBBBBCCCCAAA?BBC@CB?A=@@AAABBAA=@;;;;.;=A<AEIHI2BBBCF>CBBBABDCBB5;;;;*;@AAA@@@CCABAABDBE@DACBDACC>A???9?ABA@AABBBCCABB@BBB?A>?>@<@@AAEII?HB;;
@ATNG8:03990:03842
GATGGTAGCACACGAGATCTCATCGTACTCATTCGTTTCGGAAGAGACAGGTACGTTAATAGTTAATAGCGTACTTCTTTTTCTTGCTTTCGTGGTATCTTGCTAGTTACACTAGCCATCCTTACTGCGCTTCGATTGTGTGCGTACTGCTGCAATATTGTTAACGTGAGTCTTGTAAAACCTTCTTTTTACGTTTACTCTCGTGTTAAAAATCTTGAATTCTTCTAGAGTTCCTGATCTTCTGGATATGAGTGACTCGTGCTACCATCGAATCACGAAAGTCT
+
55>>26:EDCAB;:9;6BBBBB@@A;;:>B@A=ABBC=CC?B9:;;AAAB?BBAA@@C@EBBB?B?BAC???9494>ABBB3BB8?983(33346;9:>?137;777289;;<;<<67;A9@9@?=898889>==>=BBBBBBB988????@@@=??@=A@5858?>@;:;=<599=<=-=4;5:9AAB.>?@@@6=<;:;:::8715666)6//,/9595>>:>>?A88:;?;?@===B388=:A>=;;;;;;=;;;>===>===@@@BB=B??>>>?7>???
@ATNG8:03991:03863
GATGGTAGCGCACACATAGATACAGTACTCATTCGTTTCGGAAGAGACAGGTACGTTAATAGTTAATAGTCGTACTTCTTTTCTTGTCTTTCTGTGGTATTCTTGCTAGTTACACTAGCCATCCTTACTGCGCTTCGATTGTGTGCGTACTGCTGCAATATTGTTAACGTGAGTCTTGTAAAACCTTCTTTTTACGTTTACTCTCGTGTTAAAAATCTGAATTCTTCTAGAGTTCCTGATCTTCTGGACAGAGTGTGCAGATACTACCATCGAATCACGAAAGTCT
+
55:=39@<955;;<>?CCCCBA:95<;;;<5909@@@5=@+0)/////55.5:;;:9=8;;??<@5@>999554::5////&//)///::1/55;<8;<;6;?<///66;7=<;665;;6;@;;@?CCCFCCCC@CCCE>B@@:;;BACCCCC;;;;6;AA=AC=A=AA;;;@AAA@BBBBB8A?B?BBCCB0@@;;;0;:@@@@B@@A;A@BA,AAAA@=A?BB?BBAAA;;5;5;AAAAA>;<;7;AAACC999@B@@ABBCBCC@:::BC?BBBBAAA;AAAB
@ATNG8:03996:03842
GATGGTAGTCTCAGATAGTCTATAGTACTCATTCGTTTCGGAAGAGACAGGTACGTTAATAGTTAATAGCGTACTTCTTTTTTCTTTGCTTTCGTGGTATTCTTGCTAGTTACACTAGCCATCCTTACTGCGCTTCGATTGTGTGCGTACTGCTGCAATATTGTTAACGTGAGTCTTGTAAAAACCTTCTTTTTACGTTTACTCTCTTGTTAAAAATCTGAATTCTTCTAGAGTTCCTGATCTTCTGGCTCTCGTAGACAGATACTACCATCGAATCACGAAAGTCT
+
9;958<=<ABA==@>@@@>>>>>666<?>5669<<<?769269=?A@@<<8@@AAA=@8AB9:899@@@;80//5(------#---(-/;;1/56616<95;<,//7779166@=@@B@<@??;?=BBBCCECD?BBDC@C;;;BAABDBBC@@@AA>;;:;??8>8=??>999@A<?999::'99=9:9999(99955)///////)/=9=@@@+;5565.68==8666555<5:5:;:<<<8>??:>>9999=>@<>>;?;666>C?BBCBB?998?>>>8><<>
@ATNG8:03999:03864
GATTAGCTCTGCTCTGACTCTCTTACTCATTCGTTTCGGAAGAGACAGGTACGTTAATAGTTAATAGCGTACTTCTTTTTCTTGCTTTCGTTATTCTTGCTAGTTACACTACCATCCTTACTGCGCTTCGATTGTGTGCGTACTGCTGCAATATTGTTAACGTGAGTCTTGTAAAAACCTTCTTTTTACGTTTACTCTCGTGTTAAAAATCTGAATTCTTCTAGAGTTCCTGATCTTCTGGATATGAGTGACTCGTGCTACCATCGAATCACGAAAGTCT
+
<=B<@AAA<>CBBCCBBFCGDCC@CDCBBC@BCDE>DC@C?BBCCCCC@ABBBB=A6:5597@=BDB;;;;9@;<<=;?(44.44;=4>=>:??:>>669@A@?;@;::@CD@BCC@C@C@@@BA@@=@@??:?@@@@AA999BAA@>>8:CCC@BC@C???AB=@@@>:>9::;;*;>A=BBCCC5CDCBB=B:;9949888.4444$388//)/1766???>=9=9=9<?????9;=@<@@BBCCDC@A000?000@??<887==8=@=>:::.9@@>
@ATNG8:04013:03857
GATGGTAGTGTCATATGAGAGTGTGTACTCATTCGTTTCGGAAGAGACAGGTACGTTAATAGTTAATAGCGTACTTCTTTTTCTTTGCTTTCGTGGTATTCTTGCTAGTTACACTAGCCATCCTTACTGCGCTTCGATTGTGTGCGTACTGCTGCAATATTGTTAACGTGAGTCTTGTAAAACCTTCTTTTTTTACGTTTACTCTCGTGTTAAAAATCTGAATTCTTCTAGAGTTTCCTGATCTTCTGGGATGTGTGCGCAGTGCCTACCATCGAATCACGAAAGTCT
+
:;9:7;?EECCC?<<<>>>>@@@BD9544;49.49;;04:.5.59<=>GGACCBBA=A?AABB?B?BCCCBBBBCABCBBB,>@@0949=5?@@=8<;?:@B=ACAFGG@CCCCCCCC@CDD@C?BBDBBBBA?ACCC@BCCDDCCBBBBBBCBBC@CBB@::7;?AABBBBBAA>@;;;;.;<@>BBCCCDC#CCCDD=AACCCBBB;;6;CCC0CBAAD7<8;B?BBBBA@@@;A@BBBBAA>?;;;0;;;;;CCJCCCBAAE@DAB?@BBBB@BBDDBBB<BBAA
@ATNG8:04016:03857
GATGGTAGAGAGAGCTCTCTCATCGTACTCATTCGTTTCGGAAGAGACAGGTACGTTAATAGTTAATAGCGTACTTCTTTTTCTTGCTTTTCGTGGTATTCTTGCTTAGTTACACTAGCCATCCTTACTGCGCTTCGATTGTGTGCGTACTGCTGCAATATTGTTAACGTGAGTCTTGTAAAACCTTCTTTTTTACGTTTACTCTCGTGTTAAAAATCTGAATTCTTCTAGAGTTCCTGATCTTCTGGTGTCTGATCTGTATCACTACCATCGAATCACGAAAGTCT
+
CCA?>@BBAB@@BBB966>BC>CBBB>;;;@@7A@@@=@J@MACBBDBCB=@@@AA=A?BABB?C?BBCD>@?:A489999':<8?@@@A9AABA;?:0,0>9000(///(/@A@>>??;;;;6;7;AA==;;;=F@@@<>>>???@???ACA>>;;6;;;:==1818>=>????B<=::@@2@////>@>@>';;---)/8:///;66;<:@@@,=///<7<7>?<>FC;;;;=B=????;:5:==8<==<==A>>>AAAA>>>>>>;???==:>>@@@AA8@A==
@ATNG8:04018:03870
GATGGTAGTATCTGCACACTCTGTCCAGAAGATCAGGAACTCTAAGAAGAATTCAGATTTTTAACACGAGAGTAAACGTAAAAAGAAGGTTTTACAAGACTCACGTTAACAATATTGCAGCAGTACGCACACAATCGAAGCGCAGTAAGGATGGCTAGTGTAACTAGCAAGAATACCACGAAAGCAAGAAAAAAGAAGTACGCTATTAACTATTAACGTACCTGTCTCTTCCGAAACGAATGAGTACACATCGTCGTGTCGTGCTACCATCGAATCACGAAAGTCT
+
@<A@3944499:///<<<<>=666?9:994///77;)4.49844.5>7;;9=9<::>BBAA2A077;;;;9////(///7:::+<<:><??>0;66.5999<<?<<<A@@A=A@D>A@CABCC;;;;;BBBCB?C@@@8;;ABBBCC@C?B;;6;A@@@BAA9?>?==@9@?;898288<??67781999999%8=8783755;<<9=7:8=A=D=88<BB?BBAAABC?C789A8<;?699?@>=;@000::;=?>??885;;;33.3333;5;;?///?7???A
@ATNG8:04032:03889
GATGGTAGCTCTGCTCTGACTCTCGTACTCATTCGTTTCGGAAGAGACAGGTACGTTAATAGTTAATAGCGTACTTCTTTTTCTTGCTTTCGTGGTATTCTTGCTAGTTACACTAGCCATCCTTACTGCGCTTCGATTGTGTGCGTACTGCTGCAATATTGTTAACGTGAGTCTTGTAAAACCTTCTTTTACGTTTACTCTCGTGTTAAAAATCTGAATTCTTCTAGAGTTCCTGATCTTCTGTGCTGCGCTGATATGCGCTACCATCGAATCACGAAAGTCT
+
8999054<?9555;=5;:@<666>>CCCBBDB?BCCC=CC?B?BBCE@ABACCBAA?A?C@@A@CACCBBBB@:92//000'/0)/77;.>=??796D=BB>9;;A@@=ACCBCBCB?@AF@C@CCCCCCCCACBCB@CBBBBB@@A@@@;;:??4;9>:?B:?<>?@>999@@;>;;;;.99?9:;;;.:BBBC>CBBBCCCBB@+0000*0000000?AE@CCBBBCA?A>AA@@@@>ABCCCCBAACB@@@@@AAABCA@@=?@@??=?BCF@A@;@CA@
@ATNG8:04033:03850
GATGGTAGACATATCGTACTCTCTGTACTCATTCGTTTCGGAAGAGACAGGTACGTTAATAGTTAATAGCGTACTTCTTTTTCTTGCTTTCGTTGGTATTTCTTGCTAGTTACACTAGCCATCCTTACTGCGCTTCGATTGTGTGCGTACTGCTGCAATATTGTTAACGTGAGTCTTGTAAAACCTTCTTTTTACGTTTACTCTCGTGTTAAAAATCTGAATTCTTCTAGAGTTCCTGATCTTCTGGGCAGACTCTCACACGCCTTCCATCGAAATCACCGAAAAAG
+
8:=>>@@CCCCABBCDFKHCCBBBBAAAB@@?9?;>>/557:7;<;555<8;=<:;<:5:<::5:<@@@@>>733,37888'68.5755,5771;/9337(7315555660622575=>:8<=9=7:65599AA5;>:;5;===@@@ECBB;;;??@;===:>=5;5;;;=;;;;;69:BBB5A=D:>>AAA/A@@@B:BB>>===<>>:>>>>/>?>>>;@<>>:>@@@AAA=B<?;;;==:==DD7=;;;????;667333+-+-4;69333-3732-22222*2
@ATNG8:03985:03930
GATGGTAGCTCTGCTCTGACTCTCGTACTCATTCGTTTCGGAAGAGACAGGTACGTTTAATAGTTAATAGCGTACTTCTTTTTTCTTGCTTTTCGTGGTATTCTTGCTAGTTACACTAGCTATCCTTACTGCGCTTTCGATTGTGTGCGTACTGCTGCAATATTTGTTAACGTGAGTCTTGTAAAACCTTCTTTTTTTTACGTTTACTCTCGTGTTAAAAATCTGAATTCTTCTAGAGTTCCTGATCTTCTGGATACACTCATGTGCACCTACCATCGAATCACGAAAGTCT
+
CCCC?BBCCCCDBBBCCCECBBBBCCCCBC??;>:::6;B?BADDCAADBACBC999.;>CB::6;=BCCC@>=00+0;;;<;%7>6;:9;9.9B:;8<CC>;;:;CCCCC@CCCDBBBCDDBB?B?CB@@@?999.9@@@?BCCCCBBBBBBCCBBA?8=777.8?>A?BBBBBDFCCACCCFE<C=B;;;:;:;;;";CBCE>CCBCCCCBBBACEED5DACBB=B>::7:AA?A@@=@?AAAC@@<@AB>BGDDDCBBCCCCECAA<@@@=@?@?B>BBCCAAA<AB::
@ATNG8:03987:03916
GATGGTAGAGTATCATGTGTATCTCCAGAAGATCAGGAACTCTAGAAGAATTCAGATTTTTAACACGAGAGTAAACGTAAAAAGAAGGTTTTACAAGACTCACGTTAACAATATTGCAGCAGTACGCACACAATCGAAGCGCAGTAAGGATGGCTAGTGTAACTAGCAAGAATACCACGAAAGCAAGAAAAAAGAAGTACGCTATTAACTATTAACGTACCTGTCTCTTCCGAAACGAATGAGTACACACTCTCATATGACACTACCATCGAATCACGAAAGTCT
+
999:499:556=666666====BCC>;69;>>>>=A4:5940////)/727)//;99999(95<;<@@696<BB;AABBCBC2:;89?BBB;B@@>@BBCCCDCC=@=::69@@;@A@>A@@@BBAAAAABC?@;;;=AAABBA@A==:@00+0@000?BC<AAA????AA=@@@9>>A>A9@992988877#7;1394=>>AA=:@<>@;;5;;98;BB;@@?>@>@=@89:C<B;:7:@ADCBCCAAAAAABB??>AAA;;:DD>>0000*/9:7555)5999
@ATNG8:03987:03922
GATGGTAGCATCATGCATATCTCACCAGAAGATCAGGAACTCTAGAAGAATTCAGATTTTTAACACGAGAGTAAACGTAAAAAGAAGGTTTTACAAGACTCACGTTAACAATATTGCAGCAGTACGCACACAATCGAAGCGCAGTAAGGATGGCTAGTGTAACTAGCAAGAATACCACGAAAGCAAGAAAAAGAAGTACGCTATTAACTATTAACGTACCTGTCTCTTCCGAAACGAATGAGTACCTCTCAGACGCTCGTCCTACCATCGAATCACGAAAGTCT
+
CCBD?BBBBDBCCABBBBCCCBBBB@BED?CBBB??=@?CBCA?AC?CC?C>BBB?@@@@2@?BBCABBCC@@@8>@@ABBB5AC>@4::9*;BC>BBCBCCC;:9;>AD@CBD?BC@@ABBBCCCCCCCCC?DDCC>A@AAAAAA=B?BAA>ABBBBCCC?AAA@BB@@@<AA@8=>899+9>>;::9:9(9A?D???CAAA@<@<@@@A<?<??CBB?BCAAABB?B?BAA9A@@>ABCBBCC?A@@ABCCCAA>@AAA:?AA<@:::@=ABBBBB@<A???
@ATNG8:03993:03935
GATGGTAGTGTCATATGAGAGTGTGTACTCATTCGTTTTCGGAAGAGACAGGTACGTTAATAGTTAATAGCGTACTTCTTTTTCTTGCTTTCGTGGTATTCTTGCTAGTTACACTAGCCATCCTTACTCGCTTCGATTGTGTGCGTACTGCTGCAATATTGTTAACGTGAGTCTTGTAAAACCTTCTTTTTTACGTTTACTCTCGTGTTAAAAATCTGAATTCTTCTAGAGTTCCTGATCTTCTGGAGATATCATCAGCGAGCTACCATCGAATCACGAAAGTCT
+
45=>8AABCCBC=A@DCCBCCCCDDC@@@B;<4;:;:;&9<7=:===CDCC@CCBBB@C@CCCB@B@DCCBBBBAA4::99:';B5;:BB;BC?@=@BB?CD?CBCBBB@CCDDCCBB?BCC@C@BCCBBAA<ABBA=BBCCCCBBBBCCCBBBB?CCC@BB@B?BAABBCBCC@B@@@@7>;@=AAAAAA(@BCCJ=BAABCCCCCC@CDDD5CBBBC@B?BB?@@@BAAA>B@BCCCBC@BBB?BCCBBDDCCCDCCCAAACAB=A;;;@=@@@CCCB=BB@A
@ATNG8:03994:03904
GATGTAGTGATACAGATCAGACACCAGAAGATCAGGAACTCTAGAAGAATTCAGATTTTTAACACGAGAGTAAACGTAAAAAGAAGGTTTTACAAGACTCACGTTAACAATATTGCAGCAGTACGCACACAATCGAAGCGCAGTAAGGATGGCTAGTGTAACTAGCAAGAATACCACGAAAGCAAGATAAAGAAGTACGCTATTAACTATTAACGTACCTGTCTCTTCCGAAACGAATGAGTACGATGAGATCTCGTGTGCTACCATCGAATCACGAAAGTCT
+
CCCCCCCCBBBBCCCCAABFFCCB@CCC?BBBBCC?C>AACABBC?BB>@>?>?=>???.?;BBBBBCBBBCC=BA:::::*:C>B4;;;.;BB@CBBBIECCB@C@CD@CCC<@@CDCDBBCCCCECE@@>?C@@>ABCCAA@?<@=B@@>@CCCCCCC@CCACBB?BB?BBB=@A@@@:AA@>BBBBB=BC>BBA@@?CCC?C?BBBC@D?BBBBA<@@@@ABB?B@BBB>CAA>ABBBBDBBBAABCCBB@A=>><=>?::4:A<<<<???@BBB=BBBB
@ATNG8:03997:03930
GATGGTAGCGCACACATAGATACAGTACTCATTCGTTTCGGAAGAGACAGGTACGTTAATAGTTAATAGCGTACTTCTTTTTCTTGCTTTCGTGGTATTCTTGCTAGTTACACTAGCCATCCTTACTGCGCTTCGATTGTGTGCGTACTGCTGCAATATTGTTAACGTGAGTCTTGTAAAACCTTCTTTTTACGTTTACTCTCGTGTTAAAAATCTGAATTCTTCTAGAGTTCCTGATCTTCTGGTATGACTAGTGTACTACTACCATCGAATCACGAAAGTCT
+
////)/499:<<;;<>><<<=5549:::7///)/99;39;7;4970////)/;::>;@<?;>:)/)/7:74444/)//888'//)//77.7;:=8666499456554<166@>==@@>@@B?B?CA>>000@9<<>@499959;=<<=<::555:7;9:39:24.5>555><;;.45444&5.5455555$4555;4===;;;;6554999;(9<;55.5.555;=@>>00+/27///9;.44949566>>>?@>;;;;<;;9::45555=8=====>>4=655
@ATNG8:04002:03895
GATGGTAGTGATACAGATCAGACACCAGAAGTCAGGAACTCTAGAAGAATTCAGATTTTTAACACGAGTGTAAACGTAAAAAGAAGGTTTTACAAGACTCACGTTAACAATATTGCAGCAGTACGCACACAATCGAAGCGCAGTAAGGATGGCTAGTGTAACTAGCAAGAATACCACGAAAGCAAGAAAAAGAAGTACGCTATTAACTATTAACGTACCTGTCTCTTTCCGAAACGAATGAGTACGATGAGAGAGCTCTCTCTACCATCGAATCACGAAAGTCT
+
CBBB@DBBAABBDDCDCCCCCCCBB@BBD?BCBBB?B>@@BBBBB?>?=??A?>88899(9<ABB>??BCCCD>CB>>=<<,87090888,8@A=A>?>BAA@@9>9>@<@@>8<<===????><<@;;;>9AA>A7;;@@>>>=:>:>>>9>;;;A@@>:>>>@@@8;;<AAA7;;555(8965:=<<<,//,/:::AA>>>;A<AAAA;?<>@;<<=ADDA<<=D695:::0:<<6<@@A878888?AA???@@;;;>>AAAB<AA@@A9>?>????6<:;:
@ATNG8:04015:03934
GATGGTAGAGAGAGCTCTCTCATCGTACTCATTCGTTTCGGAAGAGACAGGTACGTTAATAGTTAATAGCGTACTTCTTTTTTTCTTGCTTTTCGTGGTATTCTTGCTAGTTACACTAGCCATCCTTACTGCGCTTCGATTGTGTTCGTACTGCTGCAATATTGTTAACGTGAGTCTTTGTAAAACCTTCTTTTTTTACGTTTTACTCTCGTGTTAAAAATCTGAATTCTTACTAGAGTTCCTGATCTTTCTGGCGCGTATGTATGTCGCCTACCATCGAATCACGGAAAAGTCT
+
CB:;7:<@DDCBCCB;96=@@<CCCCDBCCAA=A:9;.9A=A:@A?CDCB?AABAB?A?BAAA=A?AABBB@A=>399:9:9:#:;8;BBFE:BBAA>ABB?BC>><>@A@=ABBC??AA>>>><@<AAA@===@<A@@@<AA@@<??A@;??BB?>?;888<@@<@=@AAB??=888-8==DD;G=B<8888888#9>8888)869;=>AA;;6;AAA/A888:5:7<=,//;;;9>><A<AA?A:::2:::<=>=>>>??>A>>>@@D7::<8::;;A<=:;//)///)/666
@ATNG8:04028:03935
GATGGTAGTGTCGTAGTATGAGAGTGTGTACTCATTCGTTTCGGAAGAGACAGGTACGTAATAGTTAATAGCGTACTTCTTTTTCTTGTCTTTCTGTGGTATTCTTGCTAGTTACACTAGCCATCCTTACTGCGCTTCGATTGTGTGCGTACTGCTGCAATATTGTTAACGTGAGTCTTGTAAACCTTCTTTTTACGTTTACTCTCGTGTTAAAAATCTGAATTCTTCTAGAGTTCCTGATCTTCTGGACAGAGTGTGCAGATACTACCATCGAATCACGAAAGTCT
+
////)///::<55555599595555:::444444;69444)4;.5.555999;6;9999>:99;@:@=@AA;555;;344444$4;3::?A@<@?ADE9:9D?AB;???@@B@CECBBBBB@BBB@C?CDDDBBBD@CACB@CCCBAAABBAABC;<;B@CBA?AD@E@CCBBBDCAA<A;::.;>B>;;;;;*;C@@@<ACCCCGCCBB<@@@@,;;;BB?B@BC@BBBBB;;:;?CCCCCC@@@A@CCCCBBBLDCCCHCBBBBCC@@;;;D?AAC;;;@8@@AA
@ATNG8:04029:03915
GATGGTAGTGTGTCTCTGAGAGTAGTACTCATTCGTTTTCGGAAGAGACTGGTACGTTAATAGTTAATAGCGTACTTCTTTTTCTTGCTTTTCGTGGTATTCTTGCTAGTTACACTAGCCATCCTTACTGCGCTTCGATTGTGTGCGTACTGCTGCAATATTGTTAACGTGAGTCTTGTAAAACCTTCTTTTTTTACGTTTACTCTCGTGTTAAAAATCTGAATTCTTCTAGAGTTCCTGATCTTCTGGTATGACTAGTGTACTACTACCATCGAATCACGAAAGTCT
+
5:::7;;>=C:;65666;9;<>>==@:49:99.9;;;>6@A?B@BDDFDCC@CBBCCAD?BBCD@C?BBBBBA@@>9>>>>>,@A5;;@@@3AB;;6;AA;AC?BBBB:::;CCCBBBA>ADD@D=CCCCCA@?=@@@B?BCCCFCCBBBBDFBBBB=@994:@;@=BBBCBBCCC@BDCCC;CAF?A@>@@@?#@C;;;/;BBBCCCCBB?BBBB2B@@AD?B?BB?BBBBCBB@C@CCBBBE@C9:9:DEDAABCCCCCEBBCDDBB?BCCBB@DCCC??>8>999
@ATNG8:03986:03941
GATGGTAGCACGACACGACGATGTGTACTCATTCGTTTCGGAAGAGACAGGTACGTTAATAGTTAATAGCGTACTTCTTTTTCTTGCTTTCGTGGTATTCTTGCTAGTTTACACTAGCCATCCTTACTGCGCTTCGATTGTGTGCGTACTGCTGCAATATTGTTAACGTGAGTCTTGTAAAACCTTCTTTTTACGTTTACTCTCGTGTTAAAAATCTGAATTCTTCTAGAGTTTCCTGATCTTCTGGTAGAGCGTGCATATATCTACCATCGAATCACGAAAGTCT
+
ABCD@CCCCCCC>A6;9C>666BCCCCCCCCC@CAAA:AC=@=@@@BBBE@BBBCC@C>AACC?C?CCC@@ABBC?CCDDC3@>9<7/0)000/6?>><7948>@ABBD>CCCCA>>@:@AA;>9===A9<;A;?>>>9>>B>>>@AAAAA@???@<@@A<AC=A9>;;;@@@AA;>>>?=3?:?9>>>>>.>A;99099:799;:<<8=??>/?>==B=B==>:=@@@;;;D:B:><>>::7:9D:=>====A@@@A@@?>AAAAD<@>>>>=AA@@@;;4;9//
@ATNG8:03992:03941
GATGGTAGTGATACAGATCAGACACCAGAAGATCAGGAATCATCTAGAAGAATTACAGAATTTTTAACACTGAGAAGTAAACGTAAAAAGAAGGTTTTACAAGACTCACGTTAACAATATTGCAGCAGTACGCACACAATCGAAGCGCAGTAAGGATGGCTAGTGATAACTAGCAAGAATACCACGAAAGCAAGAAAAAGAAGTCACGCTATTAACTATTAACGTACCTGTCTCTTCCGAAAGAATGAATACTGCGTCTCACTCTCGCCTACCATCGAATCACGAAAGGTCT
+
:;4;05=<@A>@AAC;;9@;9A=;9.599.44:9//)/17///69;;:6?@9?233;99,3333$33;779////(/66:13377777'78381877+7771;<>6;<=;;587<;752205;::>BB@999?@@@?A=A>>:8<;;..---(/498:7;9977///83889777333,333389966/67722....$.323.....8779*.*.5574;135<<=9<A@@98710*000)/0)///(/99;;;;97///66:78882833.3:9885///////)5.555
@ATNG8:03994:03949
GATGGTAGTGCGTGAGAGAGAGACCCAGAAGATCAGGAACTCTAGAAGAATTCAGATTTTTAACACGAGAGTAAACGTAAAAAGAAGGTTTTACTAGACTCACGTTAACAATATTGCAGCAGTACGCACACAATCGAAGCGCAGTAAGGATGGCTAGTGTAACTAGCAAGAATACCACGAAAAGCAAGAAAAAGAAGTACGCTATTAACTATTAACGTACCTGTCTCTTCCGAAACGAATGAGTACACATCGTCGTGTCGTGCTATCGAATCACGAAAGTCT
+
?ABB@BCCCCDAABBDCCC@CBCCC>CCC?BBBE@?>?@CCDAAAA?AA?A>BBC<<<<<1?<BBBBBBBCBBB>BBBBBAA1A@;>4;:;.;CBBBBCCCCBBB?C@CC@BBC>BBCCCCBCBCCCCCCBB?BBCC@CBBBCCAA>A@B::8:AAAABBB?BBBBCD?BB>A@?1888888*99939===>.;>:A678A@>>>;?;>ABB<B<A<BBE@D@@AABA<@?ABE>DDD@9::BBBCCCCBBBBB@@:;;ACBBCBBBBB?BAAB;;;6;@@@
@ATNG8:03995:03988
GATGGTAGTAGTACACTAGTCATACCAGAAGATCAGGAACTCTAGAAGAATTCAGATTTTTAACACGAGAGTAAACGTAAAAAGAAGGTTTTACAAGACTCACGTTAACAATATTGCAGCAGTACGCACACAATCGAAGCGCAGTAAGGATGGCTAGTGTAACTAGCAAGAATACCACGAAAGCAAGAAAAAGAAGTACGCTATTTAACTACTTTAACGTACCTGTCTCTTCCGAAACGATGAGTACTATAGACTATCTGAGAATCGAATCACGAAAGTCT
+
<:4;09<=CAAAA;9:@;;?;<@<<8A<<8;;566<5;9>65599949=8>:>?=::999'3-44<<<<<::9;08344444$4<.506>>0=>>8<;5555549395=93844.44335559;;>>=;>;;4;@>@=;::@@BAA=B?;:9.98445;==9=>>:8<.3/(/96)/....)../38999:+9835555565.--(-(-2---2,226/65;7;;:4333-/)/991:///88688;::344::669==588A<??78487??===58833
@ATNG8:03997:03962
GATGGTAGCTCTGCTCTGACTCTCGTACTCATTCGTTTCGGAAGAGACAGGTACGTTAATAGTTAATAGCGTACTTCTTTTTCTTTGCTTTCGGGTATTCTTGCTAGTTACACTAGCCATCCTTACTGCGCTTCGATTGTGTGCGTACTGCTGCAATATTGTTAACGTGAGTCTTGTAAAACCTTCTTTTTTTACGTTTACTCTCGTGTTAAAAATCTGAATTCTTTCTAGAGTTCCTGATCTTTCTGGTGAGATATGCATGATGCTACCATCGAATCACGAAAGTCT
+
56>>:=BCBB==BBBEJBDBCCCBDCDCGC@@?@BBC=AB?C?BBCDDDD=BBCCC@D@CDBB?BABBBDBBBBA>BBAA@0???:?BBB>CED=CAA=BC=A@ABCD@CCCCCCBB?BBB?B?BBBBCBBB>BBBB?BCBBBBBBBBDDGCBBB?BBB?BC@D?ABCCCBCBC@BBCCA9A>B>;;;;;;;#<EFFH>CBBBCCCCCD@CCCC5CBBCC>@=@BB=BBBBA??=?ACCCC@??9?AB?BBBBECCCAAACCCCBBBCC@CCCBB?BBAABCC=BC@@
@ATNG8:03998:03960
GATGGTAGCTATACGTATATCTATGTACTCATTCGTTTCGGAAGAGACAGGTACGTTAATAGTTAATAGCGTACTTCTTTTTCTTGCTTTCGTGGTATTCTTGCTAGTTACACTAGCCTATCCTTACTGCGCTTCGATTGTGTGCGTACTGCTGCAATATTGTTAACGTGAGTCTTGTAAAACCTTTCTTTTTTACGTTTTACTCTCGTGTTAAAAAATCTGAATTCTTCTAGAGTTCCTGATCTTCTGGGTCTCTCTCTCACGCACTACCATGAATCACGAAAGTCT
+
:;BB:BBBBBBBCDDEBBB;;9@B?EBBBCAA=ABBB=@@?A@CCBBCCD@BBBBB=@=@?@@>A???@CBAAAA>ABCBB1AA>AACB>??@A>ABA???599ABBB?BB>>;:65,/-7906)-.555666,2298355569<886<@A=>==@;=<=;8918<?=;;;>>>=8=;;::/:088)7:::::&7<////)////8/.59737====%=:::905/5919<=?=>>;>:=>@@@@;>>AA7>><;;@@@:66///6;;??=@@=:5:/--333----6
@ATNG8:04001:03940
GATGGTAGGACGAGCGTCTGAGAGGTACTCATTCGTTTCGGAAGAGACAGGTGCGTTTAATAGTTAATAGCGTACTTCTTTTTCTTTGCTTTCGTGGTATTCTTGCTAGTTACATTAGCCATCCTTACTGCGCTTCGATTGTGTGCGTACTGCTGCAATATTGTTAACGTGAGTCTTGTAAAATCTTCTTTTTACGTTTTACTTCTCGTGTTAAAAATCTGAATTCTTCTAGAGTTCCTGATCTTCTGGATATGAGTGACTCGTGCTACCATCGAATCACGAAAGTTCT
+
////)/::39//59;4454::445.4;;;965.6::;255258=</////)//////)/7;;;;8<79955////<,//===+===5/65=2995616<<9<<7;9999;5;95/)/::)//9492//555;772////)/77/56;<<=>665::>750/588)0)/6799;;55.599990;>>9<<<<:(977777&---(/9;:--/6:;;;$//7//)5.44.4::///:5:5//3844.435.5555999554545455::<:16////)//97999///)/9
@ATNG8:04011:03960
GATGGTAGTATAGTCGCGTCGCTATCCAGAAGATCAGGAACTCTAAGAAGAATTCAGATTTTTAAACACGAGAGTAAACGTAAAAAGAATGGTTTTACAAGACTCACGTTTAACAATATTGCAGCAGTACGCACACAATCGAAGCGCAGTAAGGATGGCTAGTGTAACTAGCAAGAATACCACGAAAGCAAGAAAAAAGAAGTTACGCTATTAACTATTAACTTTAACCTGTCTCTTCCGAAACGAATGAGTTACATAGATATACGTATAGCTACCATCGAATCACGAAAGTCT
+
55==:>?>=77///99://6;<?==;8444.5;<566:?95655505>9<<8<744//////$//(/////3::333(3344444$49.558<=>2==>:<<<===>56646:>>:>;?<>=?<=>9<69666>;;;;BBAB@A@?CCBBB<@=@:949@=<A<>A<885>?@?CC?BB=7:::==6<8858BAABB)@?=@9.58@@@BA9=9=@>>:>999;1;3:5;=>>?;:7::@@D9<=94656//(/658:<>>>??@@@A??@AAAB;>;:::4:=<=;;;1:776
@ATNG8:04013:03987
GATGGTAGGCGTGTGAGAGTCTGCCCAGAAGTTCAGGAACTCTAGAAGAATTCAGATTTTTAACACGAGAGTAAACGTAAAAAGAAGGTTTTACAAGACTCACGTTAAACAATATTGCAGCAGTACGCACACAATCGAAGCGCAGTAAGGATGGCTAGTGTAACTAGCAAGAATACCACGAAAGCAAGAAAAAGAAGTACGCTATTAACTATTAACGTACCTGTCTCTTCCGAAACGAATGAGTACTATGTAGAGCTCTATACTAATCGAATCACGAAAGTCT
+
<5669==<??===///99<>CCBB=6=B=9=C@CDC?A?ABBCDGF@CC@C:<;@DDCCC3B@B;;;CBB@@@C=;:8>=>>.>C@D@CCC9BBC=>>89799==/77(371733.38899::><5555555<5>88515599;;;A;?285;28373<=8858::9::644-3886;<773(37718;;;;+8848:??BCCB?<?389?>9>:;;;;>;A@@???A<@:788-7??=:99@>=??>777>=??===777>>?@>?@??577<>@>A8@777
@ATNG8:04014:03958
TATGGTAGGCGAGAGTGAGACGCAGTACTCATTCGTTTCGGAAGAGACAGGTACGTTAATAGTTAATAGCGTACTTCTTTTTCTTGCTTTCGTGGTATTCTTGCTAGTTACACTAGCCATCCTTACTGCGCTTCGATTGTGTGCGTACTGCTGCAGTATTGTTAACGTGAGTCTTGTAAAACCTTCTTTTTACGTTTACTCTCGTGTTAAAAATCTGAATTCTTCTAGAGTTCCTGATCTTCTGGGCTGCGCTGATATGCGCTACCATCGAATCACGAAAGTCT
+
CDCC@CBB?BAAABDEBBBD;;;ABBEDGFGC@CBBB>CD?B?BBBGDCCACCCBB?@<AAA?5@>BABEFE@CA?BBAA@2AB=AABA;AA@@=ABC@@C?ABABBBACCEDHCCB@BBC@C?CCDFBCBCACCCC?CCCCCCCCCCBBCBBBAAAAC@BB?B@DBBABBBDFAEBBB@8?:>:::9:9*9B=@?<@BBBCCBBCCAHGGI5BAABCDHACC@CCDCCCB?B?CCCCDC=@::96:@ABBDFFCCBBBBCCCBC?BBB@@=@CBBBBB=CB@@
@ATNG8:04017:03978
GATGGTAGGCGTGTGAGAGTCTGCCCAGAAGATCAGGAACTCTAGAAGAATTCAGATTTTTAACACTGAGAGTAAACGTAAAAAGAAGGTTTACAAGATCTCACGTTAACAAATATTTGACAGCAGTACGCACACAATCGAAGCGCAGTAAGGATGGCTAGTGTAACTAGCAAGAATACCACGAAAGCAAGAAAAAGAAGTAACGCTATTAACTATTAACGTACCTGTCTCTTCCGAAACGAATGAGTACCTCTCAGACGCTCGTCCTACCATCGAATCACGAAAGTCT
+
44:=7<@B?B?@@;A@CCB;99995)5A;=;:966?:D699BBCCD>@@=@<??;9::::'8::66:///6666616333999'33,3,33(37717788878522+22222'2222'...2------223789=><>8559=99=?>8838;?=>:>>>>A?@?=@===8817>9<9959;:88.9//).////$-7,3..(.6679:05/55551749@<>>8;;>AA;;5:4989.7?@<@BB=7769=<=@@@??776A;;;:;:98=866@<999=979.7977
@ATNG8:04026:03977
GATGGTAGCATCTGCATATCTCACCAGAAGATCAGGAACTCTAGAAGAATTCAGATTTTTAACACGAGAGTAAACGTAAAAAGAAGGTTTTACAAGACTCACGTTAACAATATTGCAGCAGTACGCACACAATCGAAGCGCAGTAAGGATGGCTAGTGTAACTAGCAAGAATACCACGAAAAGCAAGAAAAAAGAAGTACGCTATTAACTATTAACGTACCTGTCTCTTCCGAAACGAATGAGTACTATGTAGAGCTCTATACTAATCGAATCACGAAAGTCT
+
CCCC@DBBCCBBCCDCBBACDFCC?BBC@CBCC9:9;@BAABAAA=A@=@?CCBAA@AA2A?CBB??@AA@AA<AABBGEE2BB?B6;;;6;CCFCHFCCCDCC@B?BB>@@@=@@DCDBBBCDDDDDDCC?CCCA?BBBCDCBB=A=A;;4;AAABBBC?BBBBCB@BB?AA@;@@9999+9=<99:::::%:>;<857A@>>?5:599==:?:>?CBA=AAAAAAA?B?CCD=CCC?AAABDCBAAABBBCCB@?@@@>==;;5;>>>:>AAAAAA=ABBB
@ATNG8:04029:03954
GATGGTAGGCGTGTGAGAGTCTGCCCAGAAGATCAGGAACTCTAGAAGAATTCAGATTTTTAACACGAGAGTAAACGTAAAAAGAAGGTTTTACAAGACTCACGTTAACAATATTGCAGCAGTACGCACACAATCGAAGCGCAGTAAAGGATGGCTAGTGTAACTAGCAAGAATACCACGAAAAGCAAGAAAAAGAAGTACGCTATTAACTATTAACGTACCTGTCTCTTCCGAAACGATGAGTAACTGCGTCTCACTCTCGCCTACCATCGAATCACGAAAGTCT
+
//<<8<AA@CCCCBECCAAA@A;:;05BB=@B@=;;5;=A@AA@AA;;;2:9@A@::999)9;ACB??=BA?>>3<;87777$3;4;1777&339389:@<=<AC=F=?>9==>388???>>?BBBB=>>=D=B@@@:=<<=<<888-88==B?B>;;;@@B=AAAACC@CB?B??9=:8889)78947:===*66.5;;<=<6558>:>AAA=A<=7///6:;<<@>=8<8<<<5<????=;77,277797579;>>@>AAA:>>?<??>>@<@=>=???8>>?>
@ATNG8:04029:03977
GATGGTAGGTGCACATGAGTGTATCCAGAAGATCAGGAACTCTAGAAGAATTCAGATTTTTAACACGAGAGTAAACGTAAAAAGAAGGTTTTTACAAGACTCACGTTAACAATATTGCAGCAGTACGCACACAATCGAAGCGCAGTAAGGATGGCTAGTGTAACTAGCAAGAATACCACGAAAGCAAGAAAAAGAAGTACGCTATTAACTATTAACGTACCTGTCTCTTCCGAAACGAATGAGTACCTCTCAGACGCTCGTCCTACCATCGAATCACGAAAAGTCT
+
:;BC9BA@8@:95;;<;;ACCBBBB=A@C?BACC@?=@@CCCCCBB?@@>@@DDCCCCGE5D@@;;;A@A@ABB<B@?=9=9,5:29.5555$4;;6=>A<ABBBF@D@AA>ABB@BBBBBCBBBB;<;CCAB=@A;;7<BAAAAAD;@=@;;5;BBBBDDC?BBBBCC>AA?????AA@@@;@=<899999(7>9?@AAAB>B@9@7///7)/)/;@<>>@ACCBCB?B?@@?6=9929378;;<877887733;;::<==7;@=8=8555/.//74444&4<43
@ATNG8:04032:03977
GATTAGTGTGTCTCTGAGAGTAGTACTCATTCGTTTCGGAAGAGACAGGTACGTTAATAGTTAATAGCGTACTTCTTTTTCTTTGCTTTTCGTGGTATTCTTGCTAGTTACACTAGCCATCCTTACTGCGCTTCGATTGTGTGCGTACTGCTGCAATATTGTTAACGTGAGTCTTGTAAAACCTTCTTTTTACGTTTACTCTCGTGTTAAAAATCTGAATTCTTTCTAGAGTTCCTGATCTTCTGGAGATACACATGATACTCTACCATCGAATCACGAAAGTCT
+
CCC?BBBBBCBDBBBCCCCBCCCCCCBC??;????<AD@D?A@@@CCC?BBCCCAC@BCCB?C@CCCE@@@DD@CBCB@,;9:0;::;;.;CCC@GDGACI=;;ADCC@CECCCCCC?CBD?C?CCCCAAAB?CCCB?CCCCCBAACCCFCBBAB@BBB?BC@D>@@CBBCCBB@A@@@@7>=B=:::::*:DDCF>BBDCCCCCCC@CDDD5BBBCC?B=9::8:??>@996:?AACBCC@CCC@CCBBBCBBDDDCCACBBBAA=AAAAB>BBBBAA@:@A99
@ATNG8:04033:03974
GATGGTAGCTATACGTATATCTATGTACTCATTCGTTTCGGAAGAGACAGGTACGTTAATAGTTAATAGCGTACTTCTTTTTCTTGCTTTCGTGGTATTCTTGCTAGTTACACTAGCCATCCTTACTGCGCTTCGATTGTGTGCGTACTGCTGCAATATTGTTAACGTGAGTCTTGTAAAACCTTCTTTTTACGTTTACTCTCGTGTTAAAAATCTTGAATTCTTCTAGAGTTCCTGATCTTCTGGTATGACTAGTGTACTACTACCATCGAATCACGAAAGTCT
+
<>CE@B<A><<<>9:6>??>CCDBAA949999.9>@C>CC@B@BCBCCBB@BCCBB@B?@@BD@C@BBBBBBBBB@BBBBB2AA>BBBB=AB??=??@?BB=??CBAA>ABBCCABB;??@<@<===>898A<@@@@6;;===<>???@A@===B<8788=>8=5;;;;;:@@A<:66>>.>////===>,:::::2>@BBA;;;AA==@@@,=//+/:161;?=BK@@@?><><>>?A;;6;;?:?>>@?????>>>>=AAAA@@<@@@@A<AAAAAAA9>>@A
@ATNG8:03986:04026
GATGGTAGCTCGCTGATGATATCTCCAGAAGATCAGGAACTCTAGAAGAATTCAGATTTTTAACACGAGAGTAAACGTAAAAAGAAGGTTTTACAAGACTCACGTTAACAATATTGCAGCAGTACGCACACAATCGAAGCGCAGTAAGGATGGCTAGTGTAACTAGCAAGAATACCACGAAAGCAAGAAAAAGAAGTACGCTATTAACTATTAACGTACCTGTCTCTTCCGAAACGAATGAGTACTATAGACTATCTGAGACTACCATCGAATCACGAAAGTCT
+
@BBB@BDCCCCBCCDDDBBBCIIBB@BCC?BBB??@=@?BCBBBAD=?=1920000////$/068;<=B==?A@8??;;;;;*:@<@=BBC<CCD@CBAACCB@@>@?BC@CBD@BBAABCDCCCBBBCBBB@DCBB>@@CABBBB>CADAA>ACBBBBBB>BCBBBB?BC?AAA?BBBA@;@?>;99898(9A?BB@>@@@@@<@<@@@@:>:=BCBB@BCAAABB?B@BBB>BCC?>???BBBCBBBBAAABABBBBAAACBB?BABBB@BBBBAA@;@@@@
@ATNG8:03988:04003
GATGGTAGCGCATATCAGCGCAGCCCAGAAGATCAGGAACTCTAGAAGAATTCAGATTTTTACACGAGAGTAAACGTAAAAAGAAGGTTTTACAAGACTCACGTTAACAATATTGCAGCAGTACGCACACAATCGAAGCGCAGTAAGGATGGCTAGTGTAACTAGCAAGAATACCACGAAAGCAAGAAAAAGAAGTACGCTATTAACTATTAACGTACCTGTCTCTTCCGAAACGAATGAGTACAGAGAGTACGATATGTCTATTCGAATCACGAAAGTCT
+
BCBA?B;;;?CCABBCDCCBAA999,;AA=BLCCCC@C@CCCCCCD?BB?C?BBCCDCCC5CCCCCBBBCDDF>CA99999*9A>B=BBB9BBC@CCCCCBBBC@B@BBADDD?CCABBBBCCCCBBBBCE?DDFF>BABABAAB?BACBB?BDDDCCCC@CBB????CE?A@@<=<A??6<7818<<<>.?A?C:99BBBBB?B?>B@@7;7;ACCC?CCCCCBB>@>@CD>DCC@BBBBBBBDDCA@@AACBAAAABC@@BB@B@@<@@BBBBB9B<=<
@ATNG8:03993:03997
GATGGTAGCTCTGCTCTGACTCTCGTATCATTCGTTCGGAAGAGACAGGTACGTTAATAGTTAATAGCGTACTTCTTTTTCTTGCTTTCGTGGTATTCTTGCTAGTTACACTAGCCATCCTTACTGCGCTTCGATTGTGTGCGTACTGCTGCAATATTGTTAACGTGAGTCTTGTAAAACCTTCTTTTTACGTTTACTCTCGTGTTAAAAATCTGAATTCTTCTAGATTCCTGATCTTCTGGCGCTCTGTCACGTCTGCTACCATCGAATCACGAAAGTCT
+
:?@B;>;@A<<@B@@B@;69B@B99;=;=00+0;>;?E?B?===>CBB@AAA;C?D2999:.9.95<;7<>00+/7777'7;+/5A@6:9:949<C>BB;:;BBCLADCCCCCCC=@@B@D@CCBB@@@C?CCCC@CCCBBBBBBBBBCCCCC?CCC>AA?B@BBCC@AABB=BA@AA9@>C>;;;;;*;BABB7<;CCCBCBBB=@@@@0@C@@@?B>BB?@@@BBA?C@DDFDCC?BBCBCHCCC;;;BCCC;;;BBBAB@CBBBB@B???;;;6;A@@
@ATNG8:03994:04006
GATGGTAGTCTCAGATAGTCTATAGTACTCATTCGTTTCGGAGGAGACAGGTACGTTAATAGTTAATAGCGTACTTCTTTTTCTTGCTTTCGTGGTATTCTTGCTAGTTACACTAGCCATCCTTACTGCGCTTCGATTGTGTGCGTACTGCTGCAATATTGTTAACGTGAGTCTTGTAAAAACCTTCTTTTTACGTTTACTCTCGTGTTAAAAATCTGAATTCTTCTAGAGTTCCTGATCTTCTGGCTCTCGTAGACAGATACTACCATCGAATCACGAAAGTCT
+
56669>?<BBBBBECCCC;;;BBABCA@AA@@=@CDD>BB@CCACDCBBBABCCBB?C@BCAB?A?B@B@:>:::5::<<B1BB<>?BB<B@:949@A=AA6:;:?::89CCCBBCB@BBDAC@CEDDBBBB@BBBG@CA@@CBBBB@@AA@@CC?;;;>AB=A>A;;;ABBBC>A;;;;;*;;B;ABBBB,AB;;;7:@BABACBABACCDC5C;;;B>B@CB@A@@BBBB=@=@AAAAA?BAB>BAA@AC;;;BCHIEDCCBBA@CCECC@:::CDDC>B@;;
@ATNG8:03997:03997
GATGGTAGTGTCATATGAGAGTGTGTACTCATTCGTTTCGGAAGAGACAGGTACGTTAATAGTTAATAGCGTACTTCTTTTTCTTGCTTTCGTGGTATTCTTGCTAGTTACACTAGCCATCCTTACTGCTCTTCGATTGTGTGCGTACTGCTGCAATATTGTTAACGTGAGTCTTGTAAAACCTTCTTTTTACGTTTACTCTCGTGTTAAAAATCTGAATTCTTCTAGAGTTCCTGATCTTCTGGAGATATCATCAGCAGCTACCATCGAATCACGAAAGTCT
+
CCCC@CCBC@@@CCCECDDDDCBBBCCCCCBB?BBBD>CC=B?BCCDECC@CCCCC@D@BABB>@?AFEEBBBBC?BBBBA0@?5;;A@9AABB@BCC@FF;=<CBCDADCBBBCCDACCB>@>@CCCCCCCACCCB@BCCCCCCCBBBBDDCCC?BBB=AB@D?BBAAACBCD@BBBDD;A=?9;;:;:*;AGDF=@ACCCDCCCCACDDD3CBBCCAC@CB?BB@B@::7;@AABCCC?CAC@BBCCCCBBBCCCCCCCCCBABBBCC@CCCBBBA;A::;
@ATNG8:03997:04024
GATGGTAGCAGACGTGACAGAGCGCCAGAAGATCAGGAATCTCTAGAAGAATTCAGATTTTTAACACGAGAGTAAACGTAAAAAGAATGGTTTTACAAGACTCACGTTTAACAATATTGCAGCAGTACGCACACAATCGAAGCGCAGTAAGGATGGCTAGTGTAACTAGCAAGAATACCACGAAAGCAAGAAAAAAGAAGTTACGCTATTAACTATTAACGTACCTGTCTCTTCCGAACGAATGAGTACTATGTAGAGCTCTATACTACCATCGAATCACGAAAGTCT
+
4:<>?BBCCDCD;;5666>A>CCCCACCB=@A>@00+0+//7///4949:9=:;<777?>?,>5////6788///(//.-777'88+--8===/==<8<;65599555)55997;44.49444=:<<<666=666?@A@B;???BBCCC@C?@AB?BCBBBBAA>@@?A@A=AB?BBBABBBBC:=7718<<<=<&:;6/0*/0>>926.24755749975;5509>?>>:>1:600*///)/9;9333;88>;8888:;:78799755.59977.55@:@?A<@>==
@ATNG8:04002:03990
GATGGTAGATACTCGCTGATACACCCAGAAGATCAGGAACTCTAGAAGAATTCAGATTTTTAACACGAGAGTAAACGTAAAAAGAAGGTTTTACAAGACTCACGTTAACAATATTGCAGCAGTACGCACACAATCGAATCGCAGTAAGGATGGCTAGTGTAACTAGCAAGAATACCACGAAAGCAAGAAAAAGAAGTTACGCTATTAACTATTAACGTACCTGTCTCTTCCGAAACGAATGAGTACGAGAGAGCACACGTGTCTACCATCGAATCACGAAAGTCT
+
BBBB@B@CCC<<<C;;;6:99==@@8?@D>CB<;9?;@7>:::4444>=6=4:9333333$34;9:::=<444=3::@?:::(49459?@@2=BB;@999;>=@@7?<;=7::;7555;@B999CBBAB?@?;@>AC=BBAABBBC?E?B@@<@@@@CCCD?CCDCAA=A@:==<8<9999+9979=?@@@0=;9//(//9;;;:57055:87=:;;BCB<@>=>>:92927<=5;;=9=888>>?A7773?;33398888::;;=7:779<778779<@-0000
@ATNG8:04002:04035
GATGGTAGTGCGTGAGAGAGAGACCCAGAAGATCAGGAACTCTAGAAGAATTCAGATTTTTAACACGAGAGTAAACGTAAAAAGAAGGTTTTACAAGACTCACGTTAACAATATTGCAGCAGTACGCACACAATCGAAGCGCAGTAAGGATGGCTAGTGTAACTAGCAAGAATACCACGAAAGCAAGAAAAAGAAGTACGCTATTAACTATTAACGTACCTGTCTCTTCCGAAACGAATGAGTACGAGAGAGCACACGTGTCTACCATCGAATCACGAAAGTCT
+
BBCD@CBBBBCBBCCCCCCCCCBBB>BDC@CBBCCC@B@BBBAAAA=?A>A?BBB@BBBB2B>BBC79:BBA@:3?A?@AAA2AA>A<@@@9@CC@CAABECCCB?B@BE@CBB?BBBBCCCCCCCCCCCBB?BDCC@BABB@A@B>D?CCC?ABCCDDBA?BBBBBB@CC?>>?=@@AA?;?==;99999(:@@C888ABABA<A;??BB:=:>CCBB?CCBBABB>A>AEE@DBB?BBBBBCBBBBBBBBBCBCABBB@@@@@<@?::;<AABBBA@9@000
@ATNG8:04003:03996
GATGGTAGCAGACGTGACAGAGCGCCAGAAGATCAGGAACTCTAGAAGAATTCAGATTTTTAACACGAGAGTAAACGTAAAAAGAAGGTTTTACAAGACTCACGTTAACAATATTGCAGCAGTACGCACACAATCGAAGCGCAGTAAGGATGGCTAGTGTAACTAGCAGAATACCACGAAAGCAAGAAAAAGAAGTACGCTATTAACTATTAACGTACCTGTCTCTTCCGAAACGAATGAGTACGATGAGAGAGCTCTCTCTACCATCGAATCACGAAAGTCT
+
BBCB@CDCCCBBCBCCCCCCGCCCC?CCC@CBCCBB>B@CCBCCCC?AA?B?AAAAACCC2A?CCC?@@BBBBB9?>:;;;;*;A=B4;;;.;AA?CBCBLCDCB?B?CD?CBC?BBBBBBCCCCBCCCDCC@BA@@?BBAABBAA<A?C@@>@BBBCBBB?CCBBBBBB?989289<A?8?=>99:9::.9A?A;;;=====:=;>?>>:=:=ABBB?BCBBBCB>A>A@@:ABB?BEEDCCBBBBBBBBCB@@=;::=AAAA<@????<??>??A?9A999
@ATNG8:04007:04005
GATGGTAGCGCGACGAGCGTAGATCCAGAAGATCAGGAACTCTAAGAAGAATTCAGATTTTTAACACGAAGAGTAAACGTAAAAAGAAGGTTTTACAAGACTCACGTTAACAATATTGCAGCAGTACGCACACAATCGAAGCGCAGTAAGGATGCTAGTGTAACTAGCAAGAATACCACGAAAGCAAGAAAAAGAAGTACGCTATTAACTATTAACGTACCTGTCTCTTCCGAAACGAATGAGTACCTCTCAGACGCTCGTCCTACCATCGAATCACGAAAGTCT
+
555604=<9455555555999555;.45;7:>;=//)/3/////)/;6;<7;0443999;;'8,3////(/88///*/:@<=;;(55059=>?2>><>@;?>555<<5:5;=8<<>5:@8899;AABBCBCBBB?B;;;>@;::?@@@=@<@000?>>>@AB>@??8878?A;???499AAA9B9:5:BBBB3BB@@@@@@>;;<=B7;:<=4:4::@@?=ABBBADC<?=???9?9847>??A@A>ADBBBCBA>>>>@BA=AAA:;;:==:??BBBCD>CCA@
@ATNG8:04008:04016
GATGGTAGCTCTGCTCTGACTCTCGTACTCATTCGTTTCGGAAGAGACAGGTACGTTAATAGTTAATAGCGTACTTCTTTTTCTTGCTTTCGTGGTATTCTTGCTAGTTACACTAGCCATCCTTACTGCGCTTCGATTGTGTGCGTACTGTTGCAATATTGTTAACGTGAGTCTTGTAAAACCTTCTTTTTACGTTTACTCTCGTGTTAAAAATCTGAATTCTTCTAGAGTTCCTGATCTTCTGGTGTCTGATCTGTATCACTACCATCGAATCACGAAAGTCT
+
BCBA>B<@A===@@@CCCCCDBBBB@?@BCBA>A@@@;@B@CABBCCCCC@CCCBC?@<@AA@=B@BCCC>B>=B;;>@@A,>A<@ACD=C;;:696D>CC;9;AB@A?ABBBCCCE@BBB:;8;CCBCBCCADDCC?BAA@BCBBBBBCD?A@C?BBB?AB?A?ACCCBCC;;7:@@@@7@<A=ACCCC2DBBBB=BCCCCBCBBB@DDDD5CBBCM@B?@@<@@AAA@@=@@CAACBB?A;;7<AACCBCBCCGGLGCBBCDB=A@BBA>BCDDCCE=BBBB
@ATNG8:04016:03996
GATGGTAGAGAGACTGTAGCGCACCCAGAAGATCAGGAACTCTAGAAGAATTCAGATTTTTAACACGAGAGTAAACGTAAAAAGAAGGTTTACAAGACTCACGTTAACAATATTGCAGCAGTACGCACACAATCGAAGCGCAGTAAGGATGGCTAGTGTAACTAGCAAGAATACCACGAAAAGCAAGAAAAAAGAAGTACGCTATTAAACTATTAAACGTACCTGTCTCTTCCGAAACGAATGAGTACGTGTGCGACGTGTCTCCTACCATCGAATCACGAAAGTCT
+
44:<7<>>======>==>>@@A9;909CD@CBBBBB7;79??:?@C8::6:378=<;;;;,;9><>>=DDBABB<AAACEEG1BB=A4;;09>>>A<9:@@<>@;@?CC@BBE@EECCBBBC;;;A@@CBB?BA::69@@<@?::6;?@@@=@AAAAA?B>B@AACE???:898/989999+9>>;:::999%9<89758?:=97/56(6575-22'28=>>;>>554441/3//0(///(/99>@BBBAA@A@?>>>>>B>>><@=737///5588???:;5:000
@ATNG8:04017:04017
GATGGTAGACATATCGTACTCTCTGTACTCATTCGTTTCGGAAGAGACAGGTACGTTAATAGTTAATAGCGTACTTCTTTTTCTTGCTTTCGTGGTATTCTTGCTAGTTACACTAGCCATCCTTACTGCGCTTCGATTGTGTGCGTACTGCTGCAATATTGTTAACGTGAGTCTTGTAAAACCTTCTTTTTACGTTTACTCTCGTGTTAAAAATCTGAATTCTTCTAGAGTTCCTGATCTTTCTGGGTGTGCTACAGTCTCTCTACCATTCGAATCACGGAAAAGTCT
+
CCCC?DBCCAABCCCCCCBBBCCCCDB@AB@@>ABBC>;;:;@@??BBBC@BBA>>7<4>@@B=A<ACCBAA:33,39889)88398//'./0/38//*3;;88:?<<6=?===@@@<@@@<@<BBBA@@@@<@>>=<>?AA>>>?>==?>==:;5;==<@@=B<;;:BBBA>><>>>AB5B=B;??AAA.=====5=??===@>>>;ADDD/CAAAA<A=AA=AA>><;:;?8<<99677)7;:>6=///::::>?>;;;=>A??:;;4;==8999//)-33-3==-
@ATNG8:04017:04022
GATGGTAGCTCGCTGATGATATCTCCAGAAGATCAGGAACTCTAGAAGAATTCAGATTTTTAACACGAGAGTAAACGTAAAAAGAAGGTTTTACAAGACTCACGTTAACAATATTGCAGCAGTACGCACACAATCGAAGCGCAGTAAGGATGGCTAGTGTAACTAGCAAGAATACCACGAAAGCAAGAAAAAGAAGTACGCTATTAACTATTAACGTACCTGTCTCTTCCGAAACGAATGAGTACGAGAGAGCACACGTGTCTACCATCGAATCACGAAAGTCT
+
BBCD>BBCDEBBBBBBCCCCCCBBG@CCC@DBBBBB?C@BBCCDBB?BF=?=?BCDCCCC2C?AA@@ABBCBBB=ABAAAAA0@@;A5;;;.<@A?BECCDCCCC?B?@A>@CE?BBBBBBCCCDDBBBC??:>@::6;@@B@@::6;>A@@=@CCAAABB@CCBBAB?BC?BBB?ABBBC<?::39=<<>.=>9::;>A@??A4:7;=>=3858DCAB?BBBCCBC?B?BBB=ABB9::AA?>>BAAABD?B@@@BBBB>>>?B=B>>>B;?@CCBBA<AA@A
@ATNG8:04024:04012
GATGTAGAGAGACTGTAGCGCACCCAGAAGATCAGGAACTCTAGAAGAATTCAGATTTTTAACACGAGAGTAAACGTAAAAAGAAGGTTTTACAAGACTCACGTTAACAATATTGCAGCAGTACGCACACAATCGAAGCGCAGTAAGGATGGCTAGTGTAACTAGCAAGAATACCACGAAAGCAAGAAAAAGAAGTACGCTATTAACTATTAACGTACCTGTCTCTTCCGAAACGAATGAGTACGTGTGCGACGTGACTCCTACCATCGAATCACGAAAGTCT
+
CC@A@=CDCCBBDCBCCCBBA;9505==9=BBB@@<@=@@ABBBF?AA?D?CCB?????.?=AABA@>?983818;>@@??+;@<;:C?C2C;<:;CCBCCBBB7<8<@>@CC@DCBBCBCCICCCCDB@@=@BA@?AA;:;??D=B>BBA?BCA@@CBCGBABABB?BB@?@?;?;;:;5000*0@@A@0@@:B=@;:;BBD=A=@@??<?<@>AAA=::;A@@B?B?AAA=@@@<????>?BBBBB???@976>>9995<<:8=?==>:;;???AA9>>?>
@ATNG8:04027:04002
GATGGTAGCATCATGCATATCTCACCAGAAGATCAGGAACTCTAGAAGAATTCAGATTTTTAACACGAGAGTAAACGTAAAAAGAAGGTTTTACAAGACTCACGTTAACAATATTGCAGCAGTACGCACACAATCGAAGCGCAGTAAGGATGGCTAGTGTAACTAGCAAGAATACCACGAAAAGCAAGAAAAAGAAGTACGCTATTAACTATTAACGTACCTGTCTCTTCCGAAACGAATGAGTATCTCTCAGACGCTCGTCCTACCATCGAATCACGAAAGTCCT
+
<==C;@?@;<CCCBABCCJGCCBBD@BBC@C@@@9:6;9???::8B?CD<?<?@773;;;):48<>AA???<BA444A>>>>+9;54.9::&9@@?BCCBA==00+0:@@<AAL>AACCCCBBCCDDFBBBB@B@@@@AA@>==00+0+0@B@CC@@@BBB@CCCBB@,005///(/99:=>18888>>>?>+886857987756/5175553;5;<AAC>A@>>5587>79==5;;<9899?@BBBBBBA@@8956283..(...2622..(.3/33:<187827
@ATNG8:04029:04009
GATGGTATTATAGAGCTCTACATAGTACTCATTCGTTTCGGAAGAGACAGGTACGTTAATAGTTAATAGCGTACTTCTTTTTCTTGCTTTCTTGGTATTCTTGCTAGTTACACTAGCCATCCTTACTGCGCTTCGATTGTGTGCGTACTGCTGCAATATTGTTAACGTGAGTCTTGTAAAACCTTCTTTTTACGTTTACTCTCGTGTTAAAAATCTGAATTCTTCTAGAGTTCCTGATCTTCTGGGTCTACGCTCGTCGCGCTACCATCGAATCACGAAAGTCT
+
9:00+/79.55>=<;;:66<=BDBBBC@AACA>?::;/;B<@?BCBBBAA>ACBBB?C?BBAA>A>ACCBBBAAB?;;888)8B<A===1;?1818==:=@1795@@A;@A??>==@:8789=9=@@????@=ED>><>>>>?????@@@@@@??;?::59=8>;???@@@A>>:<>BDC-;3;59;===*98555-566669988:+6555$296692<4::29AA;;;?;?:>888>=9====5=;;;???AAA=>=>>>>>><AAAAA<>>=<:::3::AA
@ATNG8:04032:04010
GATGTGAGAGATGTAGCGCACCCAGAGATCAGGAACTCTAGAAGAATTCAGATTTTTAACACGAGAGTAAACGTAAAAAGAAGGTTTTACAAGACTCACGTTAACAATATTGCAGCAGTACGCACACAATCGAAGCGCAGTAAGGATGGCTAGTGTAACTAGCAAGAATACCACGAAAGCAAGAAAAAGAAGTACGCTATTAACTATTAACGTACCTGTCTCTTCCGAAACGAATGAGTACTATGTAGAGCTCTATACTACCATCGAATCACGAAAGTCT
+
5>BBCB666><<AAABBCBBBE?D;;<BCC;:7;=@?BBBBB?BB?C?BA???DEG3C;??BBBBBA???5==;9995$5<5:.555&5@@6@A@@BDC;;:;@AA?CCB>@@CBBCCCCDCCD;;;@<?@@@<@:::AABC?D@D;;6;AA@ACAD?BBBBBC?BB?AAA?BAAA@8;;;5<=@@@2:=9<///<>888<A7;;BB=B=?=AAC?DBBCCCC?B>BAF>CBA>@?CBCA@ADCCCBAAB@???A@AA@:858?<>@<>>AABCC>C???
@ATNG8:03987:04061
GATGGTAGCATCATGCATATCTCACCAGAAGATCAGGAACTCTAGAAGAATTCAGATTTTTAACACGAGAGTAAACGTAAAAAGAAGGTTTTACAAGACTCACGTTAACAATATTGCAGCAGTACGCACACAATCGAAGCGCAGTAAGGATGGCTAGTGTAACTAGCAAGAATACCACGAAAGCAAGAAAAAGAAGTACGCTATTAACTATTAACGTACCTGTCTCTTCCGAAACGAATGAGTACGATGAGAGAGCTCTCTCTACCATCGAATCACGAAAGTCT
+
56AA<@BBCDDCCAABHCCBCBBBD@CCC@DCB@A@?B?BBB@??B?CA?B??==98777$3;ABBABBBCCDD>B@???>>0>@;@5;;;.;CC?DCCCICCBB?B@EG?BBB@BBCCCBBBBBCECCCDD@CCCC<@@BBCCBB>CABAB>@@@CCDCC?ACCCBB?BB@BBB?AA@@@9::99::999(:A?BBACBAAAA7;7;>AA5:6:@BBB@BBBBBBB@B?BCC>CCF@A??>CCCBA?@@CCBCAA>:8>@@?=@<@:;;@<??BCCBB=A:::
@ATNG8:03993:04063
GATGGTAGCTATACGTATATCTATGTACTCATTCGTTTCGGAAGAGACAGGTACGTTAATAGTTAATAGCGTACTTCTTTTTCTTGCTTTCGTGGTATTCTTGCTAGTTACACTAGCCATCCTTACTGCGCTTCGATTGTGTGCGTACTGCTGCAATATTGTTAACGTGAGTCTTGTAAAACCTTCTTTTTACGTTTACTCTCGTGTTAAAAATCTGAATTCTTCTAGAGTTCCTGATCTTCTGGATAGCGACGCGATATACTACCATCGAATCACGAAAGTCT
+
?BCC@CCCBC>CCCCCDCCFCCC@@@AABCAA?ACCC?BB@BABBBBBCC@CFBBC@D<;:@C@C?BCBBBA@=?989787$773:?==6==BB>BBB?BF>>?AD:999BBABA?D=CBB:?=>====::;>BBBA=AAAAA??>>>A>>>===8;;;:>?;?;@B><<;AAA<>>BBD6B=@6;;>>>/>>>BB6;;;;==>>AA=@>@@,=///<6<7??<C>>?@??<?=@@@@@@:==?<@@AA@@@AAAA>>>AA===;7<>>>@=??>AAAB:@>>>
@ATNG8:03998:04078
GATGGTAGCAGACGTGACAGAGCGCCAGAAGATCAGGAACTCTAGAAGAATTCAGATTTTTAACACGAGAGTAAACGTAAAAAGAAGGTTTTACAAGACTCACGTTAACAATATTGCAGCAGTACGCACACAATCGAAGCGCAGTAAGGATGGCTAGTGTAACTAGCAAGAATACCACGAAAGCAAGAAAAAGAAGTACGCTATTAACTATTAACGTACCTGTCTCTTCCGAAACGAATGAGTACGTGTGCGACGTGTCTCCTACCATCGAATCACGAAAGTCT
+
55==7<<?;;<<9956655<<999C9<=<AAA?;;;5:58:9443:743034888::===);4333:;======133:<:::(/0*/4:::/99;=996:;97//)/6997;/545<<=C@@AHECBBCCCF?BB@@>@CCACC::9;ACBC@BBCCDDCC?BCBAAA=@@;===6=:?>>6:00*0==@@0?@:@588??;;;:>388;95;6:?B@@>ABBDA::398999.7?@<@BBBBBBABA???;AA<88<>;<:=A;;@AAAA<?>BACBC=B;::
@ATNG8:04000:04050
GATGGTAGGTGCACATGAGTGTATCCAGAAGATCAGGAACTCTAGAAGAATTCAGATTTTTAACACGAGAGTAAATGTAAAAAGAAGGTTTTACAAGACTCACGTTAACAATATTGCAGCAGTACGCACACAATCGAAGCGCAGTAAGGATGGCTAGTGTAACTAGCAAGAATACCACGAAAGCAAGAAAAAGAAGTACGCTATTACTATTAACGTACCTGTCTCTTCCGAAACGAATGAGTACGATGAGTGAGCTCTCTCTACCATCGAATCACGAAAGTCT
+
:;5<7:>>:<ABB=>@@CDED:;;C?@AEA@@@C@?<@=@CCDCCDACC@B>BCBBBCCC1B?BCCCCCCCCCC>CCBBCB@1?@=?9??@8@AC@A@A?BBBCC@C@BB@BBB?AAABCBBACCCCCAAAB;AABB>B@BB@A@?<@=A>=<>BCCBAAA?BBBBAB>>?7:;:499777.::;:>BDDC/BB=;;;;BABBC<B@@@A:=:>@DCC@CCCBBBB>B@BCC>CBB@BBBBBACCCBAB>>>BBBFAA@AAADD@B>>>B@CCCCCCC?CA@@
@ATNG8:04000:04073
GATGGTAGACATATCGTACTCTCTGTACTCATTCGTTTCGGAAGAGACAGGTACGTTAATAGTTAATAGCGTACTTCTTTCTCTTGCTTTCGTGGTATTCTTGCTAGTTACACTAGCCATCCTTACTGCTGCTTCGATGTTGTGCGTACTGCTGCAATATTGTTAACGTGAGTCTTGTAAACCTTCTTTTTACGTTTACTCTCGTGTTAAAAATCTGAATTCTTCTAGAGTTCCTGATCTTCTGGGTCTACGCTCGTCGCGCTACCATCGAATCACGAAAGTCT
+
?@B@255<@B<555995559955565::<45505<<<6==:>;==B>>>??@AA?A?A<>774594::888<<==7=>=3<8;=6=888.3333,39;49:033:666377<>?><>:8AA;A57775525=83::./.3.37;;;;;:8766722+22206<1918=>=>=;;<7///9190606;;;=,99888*//;6665;980////'////84849<4<?99:8:=A5::=<;;78///*//-7-//886368///;;?:?==::57<9---3-3336
@ATNG8:04000:04074
GATGGTAGCTCTGCTCTGACTCTCGTACTCATTCTTTTCGGAAGAGACAGGTACGTTAATAGTTAATAGCGTACTTCTTTTTCTTGCTTTCGTGGTATTCTTGCTAGTTACACTAGCCATCCTTACTGCGCTTCGATTGTGTGCGTACTGCTGCAATATTGTTAACGTGAGTCTTGTAAAACCTTCTTTTTACGTTTACTCTCGTGTTAAAAATCTGAATTCTTCTAGAGTTCCTGATCTTCTGGATACACTCATTGTGCACCTACCATTCGAATCACGAAAGTCTT
+
<=AB?BCCDCDDC@AABEAC<;;CBBBDGCBA>@@@@7@A@C@DECBBBB@BCBAA?B9:9CB9B@BBBBBBCCC?BBBCB1A@?A99918ADD?ACC?DB<?>BBBC>?@>>AAAA<AAC<?:>AABAA>>9?@993:99///:::=>>G888?5;:=5:;;?;?A?===>==8=>>>=/<9<188888(8><<=2666///8//616666(3///86<6;;7;??@;;;<@>A=:///166=6=A:;:/--,,+----770222022*,,6067??<9929;;;-
@ATNG8:04007:04069
GATGGTAGCACACGAGATCTCATCGTACTCATTCGTTTCGGAAGAGACAGGTACGTTAATAGTTAATAGCGTGCTTCTTTTTCTTGCTTTCGTGGTATTCTTGCTAGTTACGCTAGCCATCCTTACTGCGCTTCGATTGTGTGCGTACTGCTGCAATATTGTTAACGTGAGTCTTGTAAAACCTTCTTTTTACGTTTACTCTCGTGTTAAAAATCTGAATTCTTCTAGAGTTCCTGATCTTCTGGATACACTCATGTGCACCTACCATGAATCACGAAAGTCT
+
CCCC?CBBBCCCDCCBBCCCCCC@CCCDDCBB>ACCC>CD@CACBBBCCC?BBB@@<AADDCB=B?BBAAABBBB>BBBBA1?>9??@A;ABBB?BBC?==;>BBCBB?BB>>>BCC@C@@;@;?>>>>>>>9>@885:?A>>=>??BAA?<==>9>>>;>>:>;>>>>>@>>>;@@@AA5A=A<>>>>>.>@888.668///<9/818???/@>?>@=A<??<AB>>:;:>D9<<A@>@7:8@<@AA>>88888:=>>AA<A??<>==A:77---,9-922-
@ATNG8:04009:04064
GATGGTAGTATCTGCACACTCTGTCCAGAAGATCAGGAACTCTAGAAGAATTCAGATTTTTAACACGAGAGTAAACGTAAAAAGAAGGTTTTACAAGACTCACGTTAACAATATTGCAGCAGTACGCACACAATCGAAGCGCAGTAAGGATGGCTAGTGTAACTAGCAAGAATACCACGAAAGCAAGAAAAAGAAGTACGCTATTAACTATTAACGTACCTGTCTCTTCCGAAACGAATGAGTACTGTATCTATGTGTGCGCTACCATCGAATCACGAAAGTCT
+
56>>:===BCBCD>@>@C@?====B:BBB=@?@B@@;@299>:::=9=>9B=?@@@@@>>,>2998;>==;777)8;@>===(==:;9BCD;CCCBECCCCCC;;;<AKI@CCE?BB<;;CCCAAABBCCBC@BCBB>@@?;;=00+0:@0:49>==?==?:???BBC@FC9::A8<<989*39<8;;==>.;?<<9=>>B@@@7;5;==<8=7=<BAA>AL<;;DD@E?BCC=A@@4:9??AADDCCCBBABAAA3748999;;65557749A=9@@A9@::9
@ATNG8:04016:04054
GATGGTAGACACGTGTGCTCTCTCGTACTCATTCGTTTCGGAAGAGACAGGTACGTTAATAGTTAATAGCGTACTTCTTTTTCTTGCTTTCGTGGTATTCTTGCTAGTTACACTAGCCATCCTTACTGCGCTTCGATTGTGTGCGTACTGCTGCAATATTGTTAACGTGAGTCTTGTAAACCTTCTTTTTACGTTTACTCTCGTGTTAAAAATCTGAATTCTTCTAGAGTTCCTGATCTTCTGGGTCTCTCTCTCACGCACTACCATCGAATCACGAAAGTCT
+
>@@>@CBCCCAA@>>A;A=C@@@B=A<<>C@@:@@@@;@A>B?@@@BB;;9;AB@A6:4:@@@=B@BBBB@AA@?437333$3739333(3=7717@A=BB>A@AAAA?BBB>>>==:===1819>>=>?;;5;==>5;:;;;??>>===>98894:9<;AD<@:>>?A@@@@>9=888)74<7:7666)68///*//:9999=>;15555'5///9494?B=B?>;://)/16<=C??5;;;;3;@AAAAA???====??:;;7///:;6::==888-8==:
@ATNG8:04021:04081
GATGGTAGCTCTGCTCTGACTCTCGTACTCATTCGTTTCGGAAGAGACAGGTACGTTTAATAGTTAATAGCGTAACTTCTTTTTCTTTGCTTTCGTGGTATTCTTGCTAGTTACACTAGCCATCCTTACTGCGCTTCGATTGTGTGCGTACTGCTGCAATATTGTTAACGTGAGTCTTGTAAAAACCTTCTTTTTACGTTTACTCTCGTGTTAAAAATCTGAATTCTTCTAGAGTTCCTGATCTTCTGGATATGAGTGACTCGTGCTACCATCGAATCACGAAAGTCT
+
4444.4::9>;95;5596999://////9:::7;<<<3<<59849555=<9;;;>9<)525::>.516<<<?==8<;499999(444)49=>4<<65.55/)/9)//:::=:==C>B@@@;>>>=?9?>;:;ABB>BBBB?BAB@@@@@AABAAAC@@=;;:?BB@D=@@CB@@@@@;?99999'929995555$5;<>D5</0/77///<9>??@+<;;;;7;>BA<9::::9@=@=BBDBBA;?9:8;DABBCBBBAAAAB@@@BAA?AAACC=?@AABBB=B@A@
@ATNG8:04023:04071
GATGGTAGAGAGAGCTCTCTCATCGTACTCATTCGTTTCGGAAGAGACAGGTACGTTAATAGTTAATAGCGTACTTCTTTTTCTTGCTTTCGTGGTATTCTTGCTAGTTACACTAGCCATCCTTACTGCGCTTCGATTGTGTGCGTACTGCTGCAATATTGTTAACGTGAGTCTTGTAAAACCTTCTTTTTACGTTTACTCTCGTGTTAAAAATCTGAATTCTTCTAGAGTTCCTGATCCTTCTGGGTCTACGCTCGTCGCGCTACCATCGAATCACGAAAGTCT
+
CCCD?CBCCBBBBBBAAACBB<;?A;9;CCCA?ABBB:@@?D?BBBCCCC@CCAAA8:7:@AA?B>AABBBBC@A;78999'9<8>??>7>BBC>AAB?BC<@>ABBA@BBBBA???<A@@;@;@AAAA???<AAAB388======9666>///;066:9<<:>=AAA??AAAB7:;===2=;@:==DDD/AA>>>9>@@>>>::;>;>???/?;;;C=B<>>:?DAA>>><@;<96--)-),,99----:;>;;799///==;==9:777@9==A;;;;1;===
@ATNG8:04024:04069
GATTGTAGCTCGCTGATGATATCTCCAGAAGATCAGGAACTCTAGAAGAATTCAGATTTTTAACACGAGAGTAAACGTAAAAAGAAGGTTTTACAAGACTCACGTTAACAATATTGCAGCAGTACGCACACTATCGAAGCGCAGTAAGGATGGCTAGTGTAACTAGCAAGAATACCACGAAAGCAAGAAAAAGAAGTACGCTATTAACTATTAACGTACCTGTCTCTTCCGAAACGAATGAGTACGAGAGAGCACACGTGTCTACCATCGAATCACGAAAGTCT
+
CCC?BACBBCCDCBBBCCGCCCCCCACDD?B@@???<??B@@@GBB?BB?B?A?>79898(9<AA99:CBA@AB8??A@>?>,;;557@@@4B9949@995BBBB?C@CC?BBB?AA::;ECCCCCCCDAA@<<@00,0==88;00*/)/>@8ABBBBBCB@???BBB?BB?CCF999?>A299>;===??.=@?>;<;BDGCC;@:====:=:=@@;;7;AAABBB>@=?BC>??>?@AAAABB???BAABEDCCCABBA@@;;5;888@=A@CBBAA9A000
@ATNG8:04025:04056
GATGGTAGACATATCGTACTCTCTGTACTCATTCGTTTCGGAAGAGACAGGTACGTTAATAGTTAATAGCGTACTTCTTTTTCTTGCTTTCGTGGTATTCTTGCTAGTTACACTAGCCATCCTTACTGCGCTTCGATTGTGTGCGTACTGCTGCAATATTGTTAACGTGAGTCTTGTAAAACCTTCTTTTTACGTTTACTCTCGTGTTAAAAATCTGAATTCTTCTAGAGTTCCTGATCTTCTGGATATGAGTGACTCGTGCTACCATCGAATCACGAAAGTCT
+
??AB>BBBECCCDEIDBCCFEAAACDCCDDBB?BBBB=AA?A>?>?B@AA?BBBBB@C>AAAB<@<AA===BB8?7<::::+:A3>;76.600/36//*39496<>9;59525>@@B<@@?;?<AAAA???=7=;==///99;;;?@@BAA;;;@;;;;=BD=C;AABBB?>>=<===@@5@:>:=====+=>:;;3;A>===?==><ABBB/AA@@@=@<>>:>AAA;;;=B=AA;;;@<?@@=@@@BB;;;>>>>@>>>=>BA=A>;<;:>>???CD:A:::
@ATNG8:04030:04045
GATGGTAGCTCGCTGATGATATCTCCAGAAGATCAGGAACTCTAGAAGAATTCAGATTTTTAACACGAGAGTAAACGTAAAAAGAAGGTTTTACAAGACTCACGTTAACAATATTGCAGCAGTACGCACACAATCGAAGCGCAGTAAGGATGGCTAGTGTAACTAGCAAGAATACCACGAAAGCAAGAAAAAAGAAGTACGCTATTAACTATTAACGTACCTGTCTCTTCCGAAACGAATGAGTACTACTCTCAGAGACACACTACCATCGAATCACGAAAGTCT
+
BABB?BCDDDCCB<<;@CBCECBCBACDC?@@CBBA>C@BCC;::C@CB?C@@@?@?BDE3C>AAA>?>AA99929>?CBCC5BC@C?CDD;GEG@AABDCCCA@=@?AA=BAA?ABBABCDGDCBBBCBBB?BBBD=@?ACBBBB?B?B@@>ADDECBBB@??@BBB@CC@AAA=@?BCB;A9:3000000%0;7////9=@@@=B;???A<B:==C;;8;A@@ABD?B?BBB=BBD?BBC>@?BBBBBBBBBBBAA>=;;;?@?;@@;;;7;;>>CEE>BA:;
@ATNG8:04032:04070
GATGGTAGACACGTGTGCTCTCTCGTACTCATTCGTTTCGGAAGAGACAGGTACGTTAATAGTTAATAGCGTACTTCTTTTTCTTGCTTCGTGGTATTCTTGCTAGTTACACTAGTCATCCTTACTGCGCTTCGATTGTGTGCGTACTGCTGCAATATTGTTAACGTGAGTCTTGTAAAACCTTCTTTTTACGTTTACTCTCGTGTTAAAAATCTGAATTCTTCTAGAGTTCCTGATCTTCTGGGTGTATCAGCGAGTATCTACATCGAATCACGAAAGTCT
+
CBCC@CCBAADCCCCBCCFCGBBBCHCBCCBA>ACBB<BB<?<@BBBBCC@CBBBB?B=@@BB@CACCCAAACCC?BBBBB3@@;@00,/88A:?=B?BB7:9AAAC?CBA?@@ACB=<@>B>BBBBB@B=;???@;A;;;;;>>>AA@>566A=CAB=AA=A=ABBBBBBCGAFBBBB:B=B;;;;;:*:ABCJ>FFCBBBBAAA5;;;;*;@@AC@DADC@CCDCBCC?B?BCCCBA>A:;<0;@@@ABCBB@@ABBDECDCAAA@@=@DDDBBB=CAAA
@ATNG8:03985:04094
GATGTAGAGAGACTGTAGCGCACCCAGAAGATCAGGAACTCTAGAAGAATTCAGATTTTTAACACGAGAGTAAACGTAAAAAGAAGGTTTTACAAGACTCACGTTAACAATATTGCAGCAGTACGCACACAATCGAAGCGCAGTAAGGATGGCTAGTGTAACTAGCAAGAATACCACGAAAGCAAGAAAAAAGAAGTACGCTATTAACTATTAACGTACCTGTCTCTTCCGAAACGAATGAGTACGATGAGTGAGCTCTCTCTACCATCGAATCACGAAAGTCT
+
BBBBBCBBBCCCCCCCCCCCDBBB=BDD?BCCB@@>@?BBBBCBA?AA>A>AABBBBBB1B>BBBBAABDCBA;AABCDDD3BA<B7;;;6;CC?DCCCGDF@A>B@CC?CCC?BBBBCCCCCCCCCCAAA@DCCC?BA@@>>>A=@=B??=@CBBBBBB@AAAABB@AA<???9=>::9,8=>;===>??';>=A888@@@BD:>:>@AA7;8;DCCB?BCBBBBB>@=?>>8?AA?CCCCCCCBABCBBABBAAAA@<;=;AA<A@@>>;>BBABA@;@?:9
@ATNG8:03997:04119
GATGGTATATCTGTCTACGAGAGCCAGAAGATCAGGAACTCTAGAAGAATTCAGATTTTTAACACGAGAGTAAACGTAAAAAGAAGGTTTTACAAGACTCACGTTAACAATATTGCAGCAGTACGCACACAATCGAAGCGCAGTAAGGATGGCTAGTGTAACTAGCAAGAATACCACGAAAGCAAGAAAAAGAATTACGCTATTAACTATTAACGTACCTGTCTCTTCCGAAACGAATGAGTACTACTCTCAGAGACACACTACCATCGAATCACGAAAGTCT
+
9<CC;@CCCBBBCCCEEDDDCCBB=BDD?CB???@=@=ABCCCCC?BB?B?BBB@ACCC3A?AACCCAAAABB;AABCCCC5BC?A=BBB:BDDBBCCCCCCBA<A@DD@AAB?BCBBBBCCEDCCCBBBD@CCAA>@BBCCBA?=B@CAA?ACBBBBAA?BBB@?@?BD>AAB>A@@@@9@?=:?AAAB3BB?A7::AAB@@:=:=A??9>6<>B::::CCCBBA?C?BBB=BBB?BBBCCCCC??@AABBA@ABCB@@@@AA<AB@==8=::8;:B;@@??
@ATNG8:04000:04102
GATGGTAGAGAGAGCTCTCTCATCGTACTCATTCGTTTCGGAAGAGACAGGTACGTTAATAGTTAATAGCGTACTTCTTTTTCTTGCTTTCGTGGTATTCTTGCTAGTTACACTAGCCATCCTTACTGCGCTTCGATTGTGTGCGTACTGCTGCAATATTGTTAACGTGAGTCTTGTAAAACCTTCTTTTTACGTTTACTCTCGTGTTAAAAATCTGAATTCTTCTAGAGTTCCTGATCTTCTGGGTGCGCTACAGTCTCCTACCATCGATCACGAAAGTCT
+
77;;@DA=@@CBBBB;5555555555666A>C@DBBB=BD@D@B@AADCC@CCBCA@C@BCBB@B@BBBBCABBB?;====.>@;AABC>BBBA>BBB>BB587@CAA?BBBCAAAA;A<<:=<@=><<<<><??BB;>>@?;;;>>AAAD@@@A:;;;:=B=A<AA@>>>A>><>?BDD;A<A;?????.?;;<<1;767::<<=<6<<<<.====B<?<@@=????>>>;>;>A@@:;8:?@C6=<677777767:>><@A=9<99///883339.9///
@ATNG8:04006:04096
GATGGTAGTACATGATAGACGACACCAGAAGATCAGGAACTCTAGAAGAATTCAGATTTTTAACACGAGAGTAAACGTAAAAAGAAGGTTTTACAAGACTCACGTTAACAATATTGCAGCAGTACGCACACAATCGAAGCGCAGTAAGGATGGCTAGTGTAACTAGCAAGAATACCACGAAAGCAAGAAAAAGAAGTACGCTATTAACTATTAACGTACCTGTCTCTTCCGAAACGAATGAGTACTGCGTCTCACTCTCGCCTACCATCGAATCACGAAAGTCT
+
CBAB@CCDBBCC;96BBABBBCDCC@CCCAICB@@@4989@@>?@A?A@9?<?@<=@B@B5B@BCDCCDCCA@@:>A>@AAA2AB>C5;;;-<BC?CAAACBCBC?B@BB?BBC=@?BBBBAABBBCCCDCC@CCCC?BBCCCCCC?C?CAA>@CCCBCCC?BBACCC?AA?AAB>@?<;;3<99299999(9A?B:99CDDAB?B?BBCD;>;>ACBB>BB@@@CB@C@DCD=BBB>@@BCCBBBBBBAA@C@??CCCCC?CCC?CCBBB@AAABBB@:B@@@
@ATNG8:04008:04115
GATGGTAGTGCGTGAGAGAGAGACCCAGAAGATCAGGAACTCTAGAAGAATTCAGATTTTTAACACGAGAGTAAACGTAAAAAGAAGGTTTTACAAGACTCACGTTAACAATATTGCAGCAGTACGCACACAATCGAAGCGCAGTAAGGATGCTAGTGTAACTAGCAAGAATACCACGAAAGCAAGAAAAAAGAAGTACGCTATTAACTATTAACGTACCTGTCTCTTCCGAAACGAATGAGTACGAGAGAGCACACGTGTCTACCATCGAATCACGAAAGTCT
+
8:==9==<<<<<<<=<<>??=ABCC766;5999=49.4.448333828:-3-38777777'71;;8888=988<3<@;:9:9$44.5.555&5994555555<<<8=75505>A>BAA@BB@AACCCC@A@><>000<><<;@CCD@F@A00/<;000>B?B==5536;;8999.33;;;3:::6==>?>>%:63/..678;6617.2277+.(.3///3777;::9486333(3::033=333<;@==;;3777=?;?<5522.(.....283<=AA?<?>==
@ATNG8:04011:04128
GATGGTAGCGCATATCAGCGCAGCCCAGAAGATCAGGAACTCTAGAAGAATTCAGATTTTTAACACGAGAGTAAACGTAAAAAGAAGGTTTTACAAGACTCACGTTAACAATATTGCAGCAGTACGCACACAATCGAAGCGCAGTAAGGATGGCTAGTGTAACTAGCAAGAATACCACGAAAGCAAGAAAAAAGAAGTACGCTATTAACTATTAACGTACCTGTCTCTTCCGAAACGAATGAGTACGATGAGATCTCGTGTGCTACCATCGAATCACGAAAGTCT
+
@BBB?A;69<BBBCCHLDDBBBBIM?GCD@BCCBCD@C@CCCCDCC?BB?B?BCCCCDDD5DACCCGGCCCCBD>EDBCCBB2AA>B@BDD;BBBBCDAA@BC;;;<@CC@FAA?AA??@CCECCBB@AACJBCCCC>BBBBBCCA=B?C;;;;FCBBCBB?BBBBBC?AA=@@@8<<<=<5===99:::::%:?;??>?@?>=@,0,/8893959@CBB@BCBBBCC@C?CCC=B@@<??@AACBCCCB@@?BBBBCBBBB>>@@<@AAAD:>=@=CCD<B;;;
@ATNG8:04012:04139
GATGGTAGTGCGTGAGAGAGAGACCCAGAAGATCAGGAACTCTAGAAGAATTCAGATTTTTAACACGAGAGTAAACGTAAAAAGAAGGTTTTACAAGACTCACGTTAACAATATTGCAGCAGTACGCACACAATCGAAGCGCAGTAAGGATGGCTAGTGTAACTAGCAAGAATACCACGAAAGCAAGAAAAATAAGTACGCTATTAACTATTAACGTACCTGTCTCTTCCGAAACGAATGAGTACTACTCTCAGAGACACACTAATCGAATCACGAAAGTCT
+
;4::39:659AB9;9GDCCCCCBCF=BCC?CCB@>>;@<<=@9:5=:==9=@BA=?=<==+=8=:<@BAAABCC<:>???>>,:;45.55505<@?BBCCCCB;;7;?AA><<;@CDA?@DCCCCCCDCCBB@BBBB?B@@?A::9=A=A;;7<BAA;;;?6::A:99@CC?BBB8?=889+9@@<ACBBB3CB?@988?BAAA<><>?@>1/)/9000<><<@?><8;6788-333,3883338=@BCCBBBA===B@@AA@@<>===;??ABAAA;999@
@ATNG8:04019:04091
GATGGTAGCTATACGTATATCTATGTACTCATTCGTTTCGGAAGAGACAGGTACGTTAATAGTTAATAGCGTACTTCTTTTTTCTTGCTTTCGTGGTATTCTTGCTAGTTACACTAGCCATCCTTACTGCGCTTCGATTGTGTGCGTACTGCTGCAATATTGTTAACGTGAGTCTTGTAAAACCTTCTTTTTACGTTTACTCTCGTGTTAAAAATCTGAATTCTTCTAGAGTTCCTGATCTTCTGGAGATACACATGATACTCTACCATCGAATCACGAAAGTCT
+
;<KG?CAABBCBCCCCCCCCCCCCCD@ABCBD?C:997;C?C@CCCBBCE@CBAAA>@?BBBA?B=??ABEEA?@<997877#8739@BB>BBBA?AAA>AB>?>?BBB?BCCBBA@@<@?A:=<<==?>>>>=AAAA<AAAAA?>?AAD@@@@@@<???=@@<@<@@@>>>AAA;??AAA5A<>8==>>>.>><<;29<?>?@@@@@<AAAA/A>>>A<@<@@<A???=?=;A:@@CAAA288A;>><=A@@@@@@@@@@??>==8;99;=:>>>>>AA9AA99
@ATNG8:04021:04135
GATGGTAGCACGAGTCACTCATATCCAGAAGATCAGGAACTTTAGAAGAATTCAGATTTTTAACACGAGAGTAAACGTAAAAAGAAGGTTTTAACAAGACTCACGTTAACAATATTGCAGCAGTACGCACACAATCGAAGCGCAGTAAGGATGGCTAGTGTAACTAGCAAGAATACCACGAAAGCAAGAAAAAGAAGTACGCTATTAACTATTAACGTACCTGTCTCTTCCGAAACGAATGAGTACTATGTAGAGCTCTATACTAATCGAATCACGAAAGTCT
+
BBBC@CBBBCBDDDDCCBDCCDCCD?CAA?ACDKJJADEBBB<AA@=AB@C@CC@@>A@?,?=?BA?@@AA@AA:@@AA@@A0@@<@;>>>*0(/9069:AAAAAA>@=?A=<==5;:@?>=>>AAAAA>>>A;;<<>5;;9:=95815299C@CBAABAAA@BAACBB???;??=8<B:9:(7;;835252'52+2=AADD==<;@>CAAA;>;>==7637=BA>>>=B:>:>6900*0::;:>>BBBBBCABAC???CCCDCC?BA9949B@===D;==>A
@ATNG8:04026:04132
GATGGTAGCACGAGTCACTCATATCCAGAAGATCAGGAACTCTAGAAGAATTCAGATTTTTTAACACGAGAGTAAACGTAAAAAAGAAGGTTTTACAAGACTCACGTTAACAATATTGCAGCAGTACGCACACAATCGAAGCGCAGTAAGGATGGCTAGTGTAACTAGCAAGAATACCACGAAAGCAAGAAAAAGAAGTACGCTACTTAACTATTAACGTACCTGTCTCTTCCGAAACGATGAGTACTATGTAGAGCTCTATACTACCATCGAACTACGAAGTCT
+
<=<<7555:<<==>==666;9455<8;;;:;99955.57777---83--(-0//488::::$8-339333///691////////#//)57=@@0;65.5;;;<<===8<;9949885;>??@@@<999@@B;;;4;;99>C@@?@9987@:?9949>@@@BBB<?>>A=<8=</97=4>;::93733,/////'/:4/..5556../482899:<?<>;@@A=???@??A?A>AAC;C:98><>>??9/0/////6678222222560633330..--,,(---2
@ATNG8:04028:04093
GATTAGTAGTACACTAGTCATACCAGAAGATCAGGAACTCTAGAAGAATTCAGATTTTTAACACGAGAGTAAACGTAAAAAGAAGGTTTTACAAGACTCACGTTAACAATATTGCAGCAGTACGCACACAATCGAAGCGCAGTAAGGATGGCTAGTGTAACTAGCAAGAATACCACGAAAGCAAGAAAAAAGAAGTACGCTATTAACTATTAACGTACCTGTCTCTTCCGAAACGAATGAGTACACACTCTCATATGACACTACCATCGAATCACGAAAGTCT
+
CCC@DCCCBBBBBCCCCCCBB;;:;BC=@@CC:9:;?CCDCCCDABB?B@CBBBBCCC2B=::;BBBCDBAA=@DAAAAA,@@=@?CCC=CCB?ABABCC@@@<@?@@=@CC=@?::;BCBCFDCDAAAB@C;;;8::@?@@@@:@=A;;6;CAAABCD?BAAABB?BB?CBB<?>BBB=BB?8==>>>>'===B;;;@B@@@=A:>>?A=@;:;@??;?BBBCCC@D<??C>BBB?BBCCCDCCEB>>>>???@@CBAAABDE?BAA:95:ACCCCC>CDCB
@ATNG8:04031:04106
GATGGTAGTATATCGCGTCGCTATCCAGAAGATCAGGAACTCTAGAAGAATTCAGATTTTTTAACACGAGAGTAAACGTAAAAAGAAGGTTTTACAAGACTCACGTTAACAATATTGCAGCAGTACGCACACAATCGAAGCGCAGTAAGGATGGCTAGTGTAACTAGCAAGAATACCACGAAAGCAAGAAAAAAGAAGTACGCTATTAACTATTAACGTACCTGTCTCTTCCGAAACGAATGAGTACGAGAGAGCACACGTGTCTACCATCGATTCCGGATAGTCT
+
5;;:8@<@@>;;;666;<>A<@GGF@D;;6;>=99=996;;;=?>D@CC?B?@A?9:::94#359:;<=<<;443(37;;;;9$55.59>>>2@6646B>BBAABA;@=;;5;B@:>A??@@CCCCCD@@@00+0@?><ABBB???CAF@;;;>@BBC@@@D8:::@??:;;5000)/-868/;//(/0/0//#/80952227699=?<AA??<?;>;@@A?ABBB???@F?@@@7=00)//0:=<BBBABB>;A@BAA?<78688/(////;=7=-/,899;999
@ATNG8:03989:04166
GATGGTAGGCGACATACATACGCGCCAGAAGATCAGGAACTCTAGAAGAATCAGATTTTTAACACGAGAGTAAACGTAAAAAGAAGGTTTTACAAGACTCACGTTAACAATATTGCAGCAGTACGCACACAATCGAAGCGCAGTAAGGATGGCTAGTGTAACTAGCAAGAATACCACGAAAGCAAGAAAAAGAAGTACGCTATTAACTATTAACGTACCTGTCTCTTCCGAAACGAATGAGTACCTCTCAGACGCTCGTCCTACCATCGAATCACGAAAGTCT
+
?@?C=?@C89;66<<<>B>><;;?@:A<C7;999@@9>:>::;?==:;:*.---77:::*=8<<<======CC=@?@@@@@1AB=@4999'9BB;9;9@@@?A@<A@CC@D@@=?DCDGCCCDBBBEGCCD@@@BC=@@BBA@@@>B@B@@=@@A@AAAC@CBBAAB?BEAB??;??@?>;???;?DCCD3BB<????@;<8/)/)/8//)/)//0<=;?@@@@99487:<<6<7817=;<;>A9>=B>@?CCB>888AA8;<;3652994554:::98:99:
@ATNG8:03993:04184
GATGGTAGCAGACGTGACAGAGCGCCAGAAGATCAGGAACTCTAGAAGAATTCAGATTTTTAACACGAGAGTAAACGTAAAAAGAAGGTTTTACAAGACTCACGTTAACAATATTGTAGCAGTACGCACACAATCGAAGCGCAGTAAGGATGGCTAGTGTAACTAGCAAGAATACCACGAAAGCAAGAAAAAGAAGTACGCTATTAACTATTAACGTACCTGTCTCTTCCGAAACGAATGAGCTATGTAGAGCTCTATACTACCATCGAATCACGAAAGTCT
+
899;4999;;;;;;<<666<<666A?CCB@BBB;?;7;7:;:::<<78848633387888)949:8888=====18845555$5;8>.555&5;:4;<;===::?;?;?@9=>?9???>@BCCBBBCCDCDL@C@@@>AAA??@::3<5<;?;???ABBAA?CCCCCD?BB<??@799ABD<A@=989888(8>:?898??>@A3917:;9.5.5<ABA?AAAA:::=A=ABE>BBC?AAABCCBCBBB>788>A>>>@@@AA388::@:A>;888>4=:::
@ATNG8:04017:04150
GATGGTAGCGCACACATAGATACAGTACTCATTCGTTTCGGAAGAGACAGGTACGTTAATAGTTAATAGCGTACTTCTTTTTCTTGCTTTCGTGGTATTCTTGCTAGTTACACTAGCCATCCTTACTGCGCTTCGATTGTGTGCGTACTGCTGCAATATTGTTAACGTGAGTCTTGTAAAACCTTCTTTTTACGTTTACTCTCGTGTTTAAAAATCTGAATTCTTCTAGAGTTCCTGATCTTCTGGAGATACACATGATACTCTACCATCGAATCACGAAAGTCT
+
ACCF?BBBAACBBBBBCCE;;9B@@@<A??A@;@?A?8@@.516>>=CA@=@;;;D?B:A@>@-0,0;=9;>@>C?A@???1?A=A>@@6<://)/;;*/616;9>>@9<ACD@@@B@BCE@CACBA@;;;B=ABBC?CCGJGGCCCBCCCBBCB@ECCACC@C@BBCCBAB@C>B;;;;.;5;5;;<;<*;CBBC:;;@@@?99555)5555$5999:494552599;;94445:::;;;;>>E=ABCCCCCCCB@@ABBDBBBB?ABBCC@BBCBBBE?;;<;
@ATNG8:04018:04160
GATGGTAGCAGACGTGACAGAGCGCCAGAAGATCAGGAACTCGTAAGAAGAATTCAAGATTTTTAACACGAGAGTAAACGTAAAAAGAAGGTTTTACAAGACTCACGTTAACAATATTGCAGCAGTACGCACACAATCGAAGCGCAGTAAGGATGGCTAGTGTAACTAGCAAGAATACCACGAAAGCAAGAAAAAAGAAGTACGCTATTAACTATTAACGTACCTGTCTCTTCCGAAACGAATGAGTACGATGAGATCTCGTGTGCTACCATCGAATCACGAAAGTCT
+
449:5:;>@=B666>>666>>;;;>9;:;7<<<5557:366----(-5386083//(///99:+;58::::<=888=5325;;99*;==>9CCC9BBE@AAAB@@BBB?CABB@BCC@BCBBBCCCDBBBA;;:A;@A@@=???<<787/47?>;9<<<<<<:>9377>@@:??9=?=077:;91822+555655$574252:988>9275522=5>9>>CCC@BB???@A>@>BBD>BAC>AABBCBBBB>==?><<=;:;?@???@@<@@@@@;??AABCC>AA@A
@ATNG8:04019:04177
GATAGTATATCGCGTCGCTATCCAGAAGATCAGGAACTCTAGAAGAATTCAGATTTTTAACACGAGAGTAAACGTAAAAAGAAGGTTTTACAAGACTCACGTTAACAATATTGCAGCAGTACGCACACAATCGAAGCGCAGTAAGGATGGCTAGTGTAACTAGCAAGAATACCACGAAAGCAAGAAAAAGAAGTACGCTATTAACTATTAACGTACCTGTCTCTTCCGAAACGATGAGTACGAGAGAGCACACGTGTCTACCATCGAATCACGAAAGTCT
+
999=9445559555<;;;=ABBA@@A?BA@@CC=A=ACBBCBF@DC?A@ACCBCCCB3B7::A:::CC???6=?;;;::':A>@4;;;*:@B>BBBADDCCB@C@DD@CCC>AAABC;<;CB@@ABCBB?AAAA8::BBBEBC?C@B;;6:@@??DCG@CBBB@B=::399:;>>999*655-67776(2945557@:77;8>;@>>><A8==@::6:AA:97C?@:==@8@00-85-//:5699<78=A:889=:::55215558:699>>BBB;C888
@ATNG8:04021:04147
GTTGGTAGTAGTACACTAGTCATACCAGAAGATCAGGAACTCTAGAAGAATTCAGATTTTTAACACGAGAGTAAACGTAAAAAGAAGGTTTTACAAGACTCACGTTAACAATATTGCAGCAGTACTCACACAATCGAAGCGCAGTAAGGATGGCTAGTGTAACTAGCAAGAATACCACGAAAGCAAGAAAAAGAAGTACGCTATTAACTATTAACGTACCTGTCTCTTCCGAAACGAATGAGTACTACTCTCAGAGACACACTACCATCGAATCACGAAAGTCT
+
::)0)//77>ACBBCCAAAC@:55?7:=C?@@ACCC@C:;9CAA@B@DD@C@CCB@@@@@0@>@@DCCCBBBCC=:9:@@??0:;49.99909:;=@AAACCBBB?B@EE@CCC>CABBCCCBCBDECCC@?;?@@?;@@AAAA??;A=A;;7;CA@@@BC@CECBBB@CC?BBB@BBBBB=BBB?AABBB2BD@DCCCCBBBA8;8;==C;>;>>AAA?ADBBBAA>A?AAA<BAA>BCBCDBBBBC??>AAABBB>AA@@?DH=C=====BC@@CDE>@?@?
@ATNG8:04025:04170
GATGGTAGAGTACAGTGTAGTAGACCAGAAGATCAGGAACTCTAGAAGAATTCAGATTTTTAACACGAGAGTAAACGTAAAAAGAAGGTTTTACAAGACTCACGTTAACAATATTGCAGCAGTACGCACACAATCGAAGCGCAGTAAGGATGGCTAGTGTAACTAGCAAGAATACCACGAAAGCAAGAAAAAGAAGTACGCTATTAACTATTAACGTACCTGTCTCTTCCGAAACGAATGAGTACACATCGTCGTGTCGTGCTACCATCGAATCACGAAAGTCT
+
8;::?A=>@AACDCBCCCFBA@BCC@@@@<;@@99505249;445>9=B9B?899AAFFD3D?BBAABAABAAA:@@ABBBB2BB@B>BCC<DGIGAAABCCEDC@C@BB@BCB?BBBBCBBBCDDCCBABB@DDDC=AABBBBA@=B?ABB@BCBBBBBB?AABACB?CC?BBB<??AA@;??;8:::;;+;==@@@@DB>=>:=9==AA<@<@CCBB?BBCBBBB?C?BBB=BAA?BBBBBBBAAA;:;:>>?@?>>@????B?A@@BA>@=;>BCD>BA>@
@ATNG8:04030:04176
GATGGTAGCAGACGTGACAGAGCGCCAGAAGATCAGGAACTCTAGAAGAATTCAGATTTTTAACATCGAGAGTAAACGTAAAAAGAAGGTTTTACAAGACTCACGTTAACAATATTGCAGCAGTACGCACACAATCGAAGCGCAGTAAGGATGGCTAGTGTAACTAGCAAGAATACCACGAAAGCAAGAAAAAGAAGTACGCTATTAACTATTAACGTACCTGTCTCTTCCGAAACGAATGAGTACAGAGAGTACGATATGTCTACCATCGAATCACGAAAGTCT
+
49<<0566<>CC;;666<<=BBBBB?;;6@>@@::97?>@@???@@>AB@C??A:::>>>)>56///6//33::<5888<;99'33,3,333&358.7555563..(.(..2..2,2777>>>=BBBBBBAAA?@A??8::BABB??<@@DCC@CBBBBBCC?BBCCDC@AA>???>BB===49973:AAAA/@@=?>>?B@??>1738==D;>:>?;;:8:A@@@?@@C@CCB=BBF?B???BB???A=>>BBBBB>>>?>DB@@:==>>A>DA@@=<<5====
@ATNG8:04032:04170
GATGGTAGCACGAGTCACTCATATCCAGAAGATCAGGAACTCTAGAAGAATTCAGATTTTTAACACGAGAGTAAACGTAAAAAGAAGGTTTTACAAGACTCACGTTAACAATATTGCAGCAGTATGCACACAAATCCGAAAGCGCAAGTAAAGGATGGCTAGTGTAACTAGCAAGAATACCACGAAAAGCAAGAAAAAGAAGTACGCTATTAACTATTAAACGTACCTGTCTCTTCCGAAACGAATGAGTACGATGAGAGAGCTCTCTCTACCATCGAATCACGAAAGTCT
+
@BCB8<<@>>555;=<<<<<>;>>;7?@>=;@@AB?7@?@AA@??B@BC@C=>?997989$72;88::=>99=@8<=>;=;;(55.5.555&59979;><<::;B?B?CC@BBB@BCBBBCC;;;;:@@>599)90)/--(.,,,,(,,--(/)/9;8>>>>;;5544:=?899:C=ABC6<;8777(7=>9=??=?.>?::==>@AAAA7;555==-77,6=AAA?BA?>>B@:=8<<>7<@A?BBBBCBBB??AA??>ACCF@;;;==??<?A>>>>>>>>B@@;A:::
@ATNG8:03986:04214
GATGGTAGAGAGAGCTCTCTCATCGTATCATTCGTTTCGGAAGAGACAGGTACGTTAATAGTTAATAGCGTACTTCTTTTTCTTGCTTCGTGGTATTCTTGCTAGTTACACTAGCCATCCTTACTGCGCTTCGATTGTGTGCGTACTGCTGCAATATTGTTAACGTGAGTCTTGTAAAACCTTCTTTTTACGTTTACTCTCGTGTTAAAAATCTGAATTCTTCTAGAGTTCCTGATCTTCTGGCGCGTATGTATGTCGCCTACCATCGAATCACGAAAGTCT
+
CC@@@AABBDDCCCA;96=BBCDCCCCCB::6;AAD;@@?B@AA@CDED@CCCBB?B@CCCC@C?CBBBBB?8<479:::$//4:00,/6672;8;<7958BCACA?BAA>ABBA;AAA;?<?@>@@@>>:>@>>:==??>>>>>==?@??@B=???=@A<A<>??AA???A<AAADD;D>D=77877(7=;=@166;///988<:>>>?/@@@@A<A<@@=@@?>=>=<A=AA?=?D6<<A<@@@@@@????@@ED>>733;43---=496>=@BB:;;;=
@ATNG8:03989:04200
ATGGTAGCGCACACATAGATACAGTACTCATTCGTTTCGGTAAGAGACAGGTACGTTAATAGTTAATAGACGTACTTCTTTTCTTGTCTTTCTGTGGTATTCTTGCTAGTTACACTAGCCATCCTTACTGCGCTTCGATTGTGTGCGTACTGCTGCAATATTGTTAACGTGAGTCTTGTAAAACCTTCTTTTTACGTTTACTCTCGTGTTAAAAATCTGAATTCTTCTAGAGTTCCTGATCTTCTGGAGATATCATCAGCGAGCTACCATCGAATCACGAAAGTCT
+
:44./77///::<>;;;<<555455544;=<9666>4;;455.55555/;49////39)///4.5.4;444797//)//::+//+//666.7---8*--:5:;188=>>@A996A@;@B??@@?@@CDCCBAAA9;;@@=ABBAAAAABAA@AAABC=@;:29@8=:>?>A@??AA5;;???3?9?<;;;;;*;@@@A<A;;;CBA;;:4;:::*:@@@@;A9??=@ABCBBB?B6;9?;9:=A@@79:ABBBAA@ABBB@AAA@BB<@@BBB?CC@A@CC=CECB
@ATNG8:03994:04239
GATGGTAGAGTATCATGTGTATCTCCAGAAGATCAGGAACTCTAGAAGAATTCAGATTTTTAACACGAGAGTAAACGTAAAAAGAAGGTTTTACAAGACTCACGTTAACAATATTGCAGCAGTACGCACACAATCGAAGCGCAGTAAGGATGGCTAGTGTAACTAGCAAGAATACCACGAAAGCAAGAAAAAGAAGTACGCTATTAACTATTAACGTACCTGTCTCTTCCGAAACGAATGAGTACACATCGTCGTGTCGTGCTACCATCGAATCACGAAAGTCT
+
AACC@CCBCCCCDCCCCCCBB@@@B?BBC@CCCDCC?B@BBBCBBB?BF@D@CCA;;;;;*;=BABCCCCDCCC<B?;;;;;*;B?B?CCC:BGF@CAACCCC>><?@CC?@BB?C>>>BCBBBCCCCCCCC?CCCC?BACCAAAB:>;@?@=@BBBBACC?CAACAA?AA?B@B<>>AA?9A??;>BBBB3BB@?9:8@B@@@<A:????:>;>FDBB?BB@@@CC@B?BBC>BCC?BAAAACCCCCAABBCC@@@BB???BBC@ABACC=BBCC???9??=>
@ATNG8:03995:04224
GATGGTAGCTCTGCTCTGACTCTCGTACTCATTCGTTTCGGAAGAGACAGGTACGTTAATAGTTAATAGCGTACTTCTTTTTCTTGCTTTCGTGGTATTCTTGCTAGTTACACTAGCCATCCTTACTGCGCTTCGATTGTGTGCGTACTGCTGCAATATTGTTAACGTTAAGTCTTGTAAAACCTTCTTTTTACGTTTACTCTCGTGTTAAAAATCTGAATTCTTCTAGAGTTCCTGATCTTCTGGATATGAGTGACTCGTGCTACCATCGAATCACGAAAGTCT
+
:<BB;CCCCBBDCCCCBBCCCCBBBBBBCCBB?ACCC=CC@D?BABBCCCACCDCC?C?CDBB?C@CCBCCCCCC@AAA@?0@A=BBBC>BCAB?ADC?CD?@@ABBD@CCCDCCBB@BBB=?=@C@@@BA@<@ABB?CBBBCBBBBCBBACCBB=@AC?CB>A:=00+0,0BAB?AADDC<C@C>;:;;;*;BCCF>BAACCDDB@B5;;;;*;@AAC<@=@A?ABBBBBB@C@BBBCBB@BBB@BBABCB?@@BBBBAABACCC?AAACC>AAABCCC>CBBB
@ATNG8:03996:04204
GATGGTTGGTGCAGCATGAGTGTATCCAGAAGATCAGGAACTCTAGAAGAATTCAGATTTTTAACACGAGAGTAAACGTAAAAAGAAGGTTTTACAAGACTACACGTTAACAATATTCCAGCAGTACGCACACAATCGAAGCGCAGTAAGGATGTCTAGTGTAACTAGCAAGAATACCACGAAAGCAAGAAAAGAAGTACGCTATTAACTATTAACGTACCTGTCTCTTTCCGAAAACGAATGAGTACGAGAGTCAGAGCAGAGCTACCATCGAATCACGAAAGTCT
+
////)/)57:9////;//5;;<:<::58;<5:9:=983:59:;;=>?8==7;6;<666@@@+=7<;<<==<<555)4455555$57295;;;&//-(----//6//3-3-39177:.3/4<=?>>@@?;9:::;49<::.54<444994:7>9>99:9>;;0/)//8;=:5:966660///691932+2222&293555?666??7;7;<==0524:554.49444444(4388::+889-3398988888===:33389:9;9933346655516222<:;)5555
@ATNG8:03999:04228
GATGGTAGGCGACATACATACGCGCCAGAAGATCAGGAACTCTAGAAGAATTCAGATTTTTAACACGAGAGTAAACGTAAAAAGAAGTTTTTACAAGACTCACGTTAACAATATTGCAGCAGTACGCACACAATCGAAGCGCAGTAAGGATGGCTAGTGTAACTAGCAAGAATACCACGAAAGCAAGAAAAAGAAGTACGCTATTAACTATTAACGTACCTGTCTCTTCCGAAACGAATGAGTACAGAGAGTACGATATGTCTACCATCGAATCACGAAAGTCT
+
:<<A=A?@<@DA<===>>BB@AABB@CCC?AAA@@@5;7;AAB@@?;@@;?;?@BBBCCC2B?CDCCDCCBCDE;B@;;;;;$;@;9<9;9(5:<8>@>@@ADBA>A?AA>AAC?CBBBEBBBBCCCCCCCB@BBBB>A@BBBAAA?B?B;;:;BBCCCBA?ABBAAA?CC?BBB?BBCBD5::?:=>@@@2@@=@000A@AA>;A;ACDD:?;?ABBB?BBDBAAC?D?DDE>B9:5:@@@@@B?@@CCBBBAAABCDDEA?@;=B>>>@=@AA889=4=888
@ATNG8:04005:04193
GATGGTAGTGTCATATGAGAGTGTGTACTCTATTCGTTTCGGAAGAGACAGGTACGTTAATAGTTAATAGCGTACTTCTTTTTCTTGCTTTCGTGGTATTCTTGCTAGTTACACTAGCCATCCTTACTGCGCTTCGATTGTGTGCGTACTGCTGCAATATTGTTAACGTGAGTCTTGTAAAACCTTCTTTTTACGTTTACTCTCGTGTTAAAAATCTGAATTCTTCTAGAGTTCCTGATCTTCTGGGATGTGTGCGCAGTGCCTACCATCGAATCACGAAAGTCT
+
/779377944599666>>===6965;;=:555<6<444(3:5:644583:<6:@@A@=?6>AAA3:48373<@>>?>@@BAA1>:6:<=>6?=<@>AAB>BE?;;;@@C@CCCBB><<800/273<<>CCBBB;???>:>@9<;CCCDCDCCBB<;7;AA?BD?C=@@BABABBB?A@CCC6;49255555$959990;A?696655;27777'7////)/)/55<<==<<<:=255:;;=:;87;/9///:;/55955559499:399:8:58::;565)5<:;
@ATNG8:04009:04225
GATGGTAGTACATGATAGACGCACCAGAAGATCAGGAACTCTAGAAGAATTACAGATTTTTAACACGAGAGTAAACGTAAAAAGAAGGTTTTACAAGACTCACGTTAACAATATTGCAGCAGTACGCACACAATCGAAGCGCAGTAAGGATGGCTAGTGTAACTAGCAAGAATACCACGAAAGCAAGAAAAAGAAGTACGCTATTAACTATTAACGTACCTGTCTCTTCCGAAACGAATGAGTACAGAGAGTACGATATGTCTACCATCGAATCACGAAAGTCT
+
9>;<256==556=;::;;555556:<<<969////)/)//777::78828-337843333$35889::888888/8;44999$4:281333&3;;7<C8??BBAA<@<::49BB?BBC@CDDDCCCDCBBCDAEA@@<@@??AA??<@@C;;<<MCCCBCB?BCBBBB?BB?BAC@BAAAC<@??999998.9@>C:;;>@@@A<@<?>>>5:5;=@@@?BBDCCCC@B?BBF>AAA@@@?CCDDAAADABBAABBBBBBBBB::68AA>>:>@@@===7<99:
@ATNG8:03990:04283
GATGGTAGTGTCAGTGCGCGTCGTCCAGAAGATCAGGAACTCTAGAAGAATTCAGATTTTTAACACGAGAGTAAACGTAAAAAGAAGGTTTTACAAGACTCACGTTAACAATATTGCAGCAGTACGCACACAATCGAAGCGCAGTAAGGATGGCTAGTGTAACTAGCAAGAATACCACGAAAGCAAGAAAAAGAAGTACGCTATTAACTATTAACGTACCTGTCTCTTCCGAAACGATGAGTACTATAGACTATCTGAGACTACCATCGAATCACGAAAGTCT
+
89==8:::44595566>A>?B666<8:;;=>@;;:=29444:<<330/616)///88;;;+;5;;===BBBBBE=ABBCCCC5BB?B<AA@3<;;>BBAB@@>@@>@@BE?CBA?BBCABCCCBBBCAAA@@;?B::5:@@@@AAA=B@B@@=@BBAC:::@DD???EABB????=@@:::29?>::;:::*:=8=A@AA@@?@-/,/9;:)/)/<<<;<A@?????;:;000*//////:;<<A?77997977=;@@BBBBBB>A>>>A=@@==;::/9=9:
@ATNG8:03992:04289
GATGGTAGTATAGAGCTCTACATAGTACTCATTCGTTTCGGAAGAGACAGGTACGTTAATAGTTAATAGCGTACTTACTTTTTCTTAGCTTTTCGTGGTATTCTTGCTAGTTACACTAGCCATCCTTACTGCGCTTCGATTGTGTGCGTACTGCTGCAATATTGTTAACGTGAGTCTTGTAAAACCTTCTTTTTACGTTTAACTCTCGTGTTAAAAATCTTGAATTCTTCTAGGGTTCCTGATCTTCTTGGGCCTGACGCTGATATGCGCTACCATCGAATCACGAAAGTCT
+
::;;=AA?CBDCCCB<666<<;;?A@A@C:;:4:AA@9BA;>;==<=8989=?:::5;*.-67(-(--677/0/8(//6666)382799ACA).///(//73790//5668298;::8>>:>AA<@<====;;;=;>=>>7:;AAA@A>>>ADDAA@@586::?A=B===<///;==37<ABB;B<@5;7999)76999)/(///659<=>:;9;9+8//*/83878606---=--,-4666999563-3;-3-33333367=9=<83-----2668<:6999=CDD9??==
@ATNG8:03993:04259
GATGTTAGGCACTGCGCACACATCCCAGAAGATCAGGAACTCTAGAAGAATTCAGATTTTTAACACGAGAGTAAACGTAAAAAGAAGGTTTTACAAGACTCACGTTAACAATATTGAAGCAGTACGCACACAATCGAAGCGCAGTAAGGATGGCTAGTGTAACTAGCAAGAATACCACGAAAGCAAGAAAAAGAGTACGCTATTAACTATTAACGTACCTGTCTCTTCCGAAACGAATGAGTACTGTATCTATGTGTGCGCTACCATCGAATCACGAAAGTCT
+
?>BBC@BB@CBBBBCCCCCBBCCIE?BBB?CCDCCC?C@DDCCBBB?CC?C?CCBBBBCC3B?BBCCCBBBBBB=BBBCGEC5CE?D7<<;6;BB?;;;CCBABD@B?BC@BBB?BB@BBBBBBBBBBCCBA<ABBB>BBB@@@@@;@?A??<?BBBBBA@<ACCBBB?BB@BB@;>?788(573255555(//.9==AB???<A<@@>>:>:>??@@;??@@@@@;A:>>>9?AB@BBBCA?@BBBBBACAAABBAA@AABBB?@@@@@>DBBBBBA<A>?>
@ATNG8:03993:04265
GATGGTAGTACATGATAGACGACACCAGAAGATCAGGAACTCTAGAAGAATTCAGATTTTTAACACGTGAGTAAACGTAAAAAGAAGGTTTTACAAGACTCACGTTAACAATATTGCAGCAGTACGCACACAATCGAAGCGCAGTAAGGATGGCTAGTGTAACTAGCTAGAATACCACGAAAGCAAGAAAAAGAAGTACGCTATTAACTATTAACGTACCTGTCTCTTCCGAAACGAATGAGTACGATGAGATCTCGTGTGCTACCATCGAATCACGAAAGTCT
+
AA@?=;>@9;9BBACCC@A?A@@:9.59;49@@9;92949?@BB??<=?9=8<>>:::;;*;4;;@A@@BBBBC<@@BCCCB5DC@E@CCC<CDB?BCA@@BBDB@C@AA?ABBACBBCAABBDCCCBCCCC@BCBB@CBCCAA@@<A=@@@=@BBABCCC?BBECC??@B@CCB>AA999,9878<<<<=.;?>A>@>BB@@A;>9==>>5:3::A;;5;B;;;@EAF@ABC=AAA=AABCCDBBBABBCCBBBA@A?@888??=AA=>=388A>@@@;@@@@
@ATNG8:03993:04277
ATGGTAGAGTATCATGTGTATCTCCACGAAGAATCAGGAACTCTAGAAGAATTCAGATTTTAACACGAGAGTAAACGTAAAAAGAAGGTTTACAAGACTCACGTTAACAATATTGCAGCAGTACGCACACAATCGAAGCGCAGTAAGGATGGCTAGTGTAACTAGCAAGAATTCCACGAAAGCAAGAAAAAGAAGTACGCTATTTAACTATTAACGTACCTGTCTCTTCCGAAACGAATGAGTACGTGTGACGTACGTGAGCTACCATCGAATCACGAAAGTCT
+
444.49;=B>@<==666>==;97;2////)//)48::7@:BDDCCCCBCG?B>ABB@AAA;B?CCDCCCBC9990;A;;;;;$;>;>494/5=@:=BABCCDBB>B@BB?AAC@DBB@BCBBBCCCCBBDD@CCCC?BBBB@??B5949??<@DDDDCCB?BBBBBB@BB?B?C?A?888*:::3:99:9(9>9>898@@@===6=:>??@<@<@BD@@=@A=<;00+0;@@@<A000:ABBBBBBBBCCCDBBBCAAAAA@AAA>888>D?CBBB>>>8?A99
@ATNG8:03998:04253
GATGGTAGTCTCAGATAGTCTATAGTACTCATTCGTTTCGGAAGAGACAGGTACGTTAATAGTTAATAGCGTACTTCTTTTTCTTGCTTTCGTGGTATTCTTGCTAGTTACACTAGCCATCCTTACTGCGCTTCGATTGTGTGCGTACTGCTGCAATATTGTTAACGTGAGTCTTGTAAAACCTTCTTTTTTACGTTTACTCTCGTGTTAAAAATCTGAATTCTTCTAGAGTTCCTGATCTTCTGGACAGAGTGTGCAGATACTACCATCGAATCACGAAAGTCT
+
55::7<<@AB@@@CCCCCAA@CC@@@@?@:@@?BCCC>CC@GAICCBA@@8;:CBB?B?BD@?=A;;;CB=A>>>668CCC/89558@B;@>:5.55929A4:;@BBC@BCCDCCBCACBD>@>A@CBCDCC@DCCC?BBBCCBC;;;BBAAACD?;;;?AA=@<A9;996BAC?AAAEC8B>B>A@AAAA%9:??B:BCDA@AC@@@?BBBB5B;<;C9;7;A?AAAA@@@=@?BCBBBB@@?A=ACCCB@BDB@A@BB<;;BBDDCDCCCDBA@@;00,00--
@ATNG8:04001:04247
GATGGTAGCAGACGTGACAGAGCGCCAGAAGATCAGGAACTCTAGAAGAATTCAGATTTTTAACACGAGAGTAAACGTAAAAAGAAGGTTTTACAAGACTGACGTTAACAATATTGCAGCAGTACGCACACAATCGAAGCGCAGTAAGGATGGCTAGTGTAACTAGCAAGAATACCACGAAAAGCAAGAAAAAGAAGTACTCTATTAACTATTAACGTACCTGTCTCTTCCGAAACGAATGAGTACTATGTGGAGCTCTATACTAATCGAATCACGAAAGTCT
+
CCBA=BCCCCCCDDBCCCCBBCCCC@DBB?@@ABBB?B?AABCCBA>AB>B>BBBBAAAA1??AAAABBBCA@@:??=>@@@0@B=A5;;;*;CD=@AA@CCCCC@F@CBABBC=AADBBBBBBCCCDBBAC@BBAB>BCCCCDDD>@>@??;@BBBCCCC@CBABBB?BB?CCB<>>7879&7773:=>>>+8?<?CBB>A@BB=@=BABC==:>>>>B<AA?=<995:6;AA9A==:;:;AAA@@@>>>A<==>A???@???@<A557=@@>A::91:?==
@ATNG8:04014:04273
GATGGTAGTATAGAGCTCTACATAGTACTCATTCGTTTCGGAAGAGACAGGTACGTTAATAGTTAATAGCGTACTTCTTTTTCTTGCTTTCGTGGTATTCTTGCTAGTTACACTAGCCATCCTTACTGCGCTTCGATTGTGTGCGTACTGCTGCAATATTGTTAACGTGAATCTTGTAAAACCTTCTTTTTACGTTTACTCTCGTGTTAAAAATCTGAATTCTTCTAGAGTTCCTGATCTTCTGGGTGCGCTACAGTCTCTCTACCATGAATCACCGGAAAGTCTATACCGCTGCCC
+
CCA?>@==BCC@@AA<HCGFCCCCCBAA@@00*0000+0@=B?BBBBCBB????AA494:@CC@D?BBBBBBB;C>>@??>16=1;898-5>>D?BBC?BB<;;==67.7@AAA@@@=>>>;A<ADB===BB:>>AD<A@@;:;;@@?AD==9:@6///766161;;;;:<A@@355?CC2?<@;:6776)77777)//=766====;>>>>.;@@@@=A=>=:=:9=///9=7==B@?>56///)///;63666///:::B@@A<;;;@97//--3-29-922-,,79)--8///'
@ATNG8:04017:04245
GATGGTAGCTATACGTATATCTATGTACTCATTCGTTTCGGAAGAGACAGGTACGTTAATAGTTAATAGCGTACTTCTTTTTCTTGCTTTCGTGGTATTCTTGCTAGTTACACTAGCCATCCTTACTGCGCTTCGATTGTGTGCGTACTGCTGCAATATTGTTAACGTGAGTCTTGTAAAACCTTCTTTTTACGTTTACTCTCGTGTTAAAAATCTTGAATTCTTCTAGAGTTCCTGATCTTCTGGGTGTATCAGCGAGTATCTACCATCGAATCACGAAAAGTCT
+
=<>B;<<<=666<;;;><<<;;;?;@@ACB;;7;BBC=BBACABBCDGCC@BCCCH?@=?@@@=@>AAA?=<8:A6>ABA?/>;/3388/3339/8;;;AB779BAAB?CCCC>>>?=?@@=@=A?<==<<=8=AAA368@?<<<====?>;::=:>??<@A<@=AAC@===98///@@>2>7=3>>@@A/@AAAD:?@@AA;;;@@<;<;<+7//+/:5:9AA=@A@;<;@=A7;;B@==9:6660///<=<==?B=;;;=766:166;;;599<8////'/553
@ATNG8:04028:04273
GATGGTAGCACATGCATATCTCACCAGAAGATCAGGAACTCTAGAAGAATTCAGATTTTTAACATCGAGAGTAAACGTAAAAAGAAGGTTTTACAAGACTCACGTTAACAATATTGCAGCAGTACGCACACAATCGAAGCGCAGTAAGGATGGCTAGTGTAACTAGCAAGAATACCACGAAAGCAAGAAAAAGAAGTACGCTATTAACTATTAAACGTACCTGTCCCTTCCGAAACGAATGAGTACAGAGAGTACGATATGTCTACCATCGAATCACGAAAGTCT
+
56=>:?CCCABCCCCDCCBBBD@A@@DF?C9<<;;;@=ACC9:9C@CC?B?:;00/;;;,;6;0//;779<:::39=33333$37171777+77717;;:8889:5:<?@<A=>588<;CICCCCBCCCCA@<AD??<?BBAAA?>8?<@;;8:BBCCCCC?CBBB?>;?A>@AA:??::9,7::988898(7=9?888DKD@@8;7:=>=188-8@BAB@CCBBB=B?CA@??:?AA>ABBB??@CCAA@BBBGAAABCBAAABA?BBAAA@EB787>>7>???
@ATNG8:04033:04270
GATGGTAGCGCACACATAGATACAGTACTCATTCGTTTCGGAAGAGACAGGTACGTTAATAGTTAATAGCGTACTTCTTTTTTCTTGCTTTCGTGGTATTCTTGCTAGTTACACTAGCCATCCTTACTGCGCTTCGATTGTGTGCGTACTGCTGCAATATTGTTAACGTGAGTCTTGTAAAACCTTCTTTTTACGTTTACTCTCGTGTTAAAAATCTGAATTCTTCTAGAGTTCCTGATCTTCTGGGTCTCTCTCTCACGCACTACCATCGATAACCTCGAGTCT
+
BDBB<AAC@@@ECCBBAABB@;;;CCBBBBBA>@ABB=BB@BADDFCCCCABB@9;658@@=B@C@CBABB::;A<;;;;;:#93-39;>5;:;C9C@@@@C;;;CBBC?BBBBBABC?BBD?B@CCDDCGCC@BBBB=AABBC@@@EBBBBCBAA?CCC@AA>A?AAAAAABBB>ABBBB<B?C?BBBBB,@DDDB9;;AABAB@@@?BABA2BA@AA@B@BB@CBBBBBC?B@BBBBBA>ABCC>C;;;BBCCCBCCCJC@@@A>@?;;;;9296:@AAABBB
@ATNG8:03990:04300
GATGGTAGTCTCAGATATCTATAGTACTCATTCGTTTCGGAAGAGACAGGTACGTTAATAGTTAATAGCGTACTTCTTTTTCTTGCTTTCGTGGTATTCTTGCTAGTTACACTAGCCATCCTTACTGCGCTTCGATTGTGTGCGTACTGCTGCGATATTGTTAACGTGAGTCTTGTAAAACCTTCTTTTTACGTTTACTCTCGTGTTAAAAATCTGAATTCTTCTAGAGTTCCTGATCTTCTGGACGACGCGCACTGACACTACCATCGAATCACGAAAGTCT
+
:9;6:@;;@C@;@@@A9665<<==?CB;555.5444)5=8C@C;;;ABB>DAA@B@B?BCDD?B@BCB@@@=<;544444$4<8>>?D=95994555.5<4566>>?9;;BBBCCB@CCE<;<;CBCGDBC@BAAA?CAABA@@@?::7887;777494:85=>@??;@?>>>799CDD9C=C=;;;;;*;;BCC=D0000/999;)////$49//0)/27>;?=??B><7<<@??@?A:99DACCBCBBB@@@>>?@>?995@9??;;=:;<<<B=F>@>=>
@ATNG8:03994:04336
GATGGTAGCACGAGTCACTCATATCCAGAAGATCAGGAACTCTAGAAGAATTCAGATTTTTAACACGAGAGTAAACGTAAAAAGAAGGTTTTACAAGACTCACGTTAACAATATTGCAGCAGTACGCACACAATCGAAGCGCAGTAAGGATGGCTAGTGTAACTAGCAAGAATACCACGAAAGCAAGAAAAAGAAGTACGCTATTAACTATTAACGTACCTGTCTCTTCCGAAACGAATGAGTACGATGAGAGAGCTCTCTCTACCATCGAATCACGAAAGTCT
+
56BA:CCBB@B@?DCCCCDBB@@@B9B;;26@@@BA;@=;;;;;9B?@><??995=?BBB1B8BBABBBBA???5==A?>>=0>B>C4;;;.;CC?IBBBCDC;;6;?BB?BCCACBBBDCFCCCCBBBBBC@AABC>A@@@??@@>B?CBC?BCCCCBBB?BBBBBB?BB=@@A499?=<5===9:8888+8>;C888??A@@<A<AA??6;5;>BAA?AECBCBB>@=???<?BBACAA@CBBBCAACCAA@@@A=>>;;;DE<@;;;=8>>>>BCF>B99:
@ATNG8:03997:04324
GATGGTAGGACGAGCGTCTGAGAGGTACTCATTCGTTTCGGAAGAGACAGGTACGTTAATAGCTAATAGCGTACTTCTTTTTCTTGCTTTCGTGGTATTCTTGCTAGTTACACTAGCCATCCTTACTGCGCTTCGATTGTGTGCGTACTGCTGCAATATTGTTAACGTGAGTCTTGTAAAACCTTCTTTTTACGTTTACTCTCGTGTTAAAAATCTGAATTCTTCTAGAGTTCCTGATCTTCTGGGCTGCGCTGATATGCGCTACCATCGAATCACGAAAGTCT
+
?ACC@BBC@CC@AA@@CCDBBBBB?CCDCCA@;????<AB@C@BBBCCCB@CCDBC@B?CCCAAA?DDDBBBBCC@CCCCC5CB>AACC=CCBB?BCCADC>@@?CCC?CBCBBBBB>BBB?B?CBBABBA@<@ACD?CBBBCBAADCCCCBBBB?CCC?CC?B>@@DCCEGDG@DCCCC;DAC=AABBB5BJJJG<AAFCBBCBBB@CDDD5CBBBB?B?CC@BBBCCBC?B@DBBBA@;>=@?:@:::BBBBCCCCCCCCCCC>AAA@@=@ABBBBB=BB@A
@ATNG8:03997:04339
GATGGTAGTGATACAGATCAGACACCAGAAGATCAGGAACTCTAGAAGAATTCAGATTTTTAACACGAGAGTAAACGTAAAAAGAAGGTTTTACAAGACTCACGTTAACAATATTGCAGCAGTACGCACACAATCGAAGCGCAGTAAGGATGGCTAGTGTAACTAGCAAGAATACCACGAAAGCAAGAAAAAGAAGTACGCTATTAACTATTAACGTACCTGTCTCTTCCGAAACGAATGAGTACCTCTCAGACGCTCGTCCTAATCGAATCACGAAAGTCT
+
A@@A>@AACDBCCCCCGCBCCCCBB@BCC@DCC??@=@7??ABBCC@CB>B?BBB??AAA2A?CBBBBBBB@@@8>?9;<<;';C<@5:99&555.5?;?@BAAB@D@BB?BAA>AABBC@ABFCCBCB@@@<@A;:6;AA@@:::;@=A;;7;DDBCBBB?BCCCBB@@?<?BA4:99::,8=?:@BBBB3A@=<>>>>ABAA<@;??AA=B=@@BBB>AA@@?@A=;:?A@8@00,0>==@AA=ABBABAEBB@??888=DB:>>;;7;B@@@BB:B@@@
@ATNG8:04006:04306
GATGGTAGCTATACGTATATCTATGTACTCATTCGTTTCGGAAGAGACAGGTACGTTAATAGTTAATAGCGTACTCTTTTTCTTGCTTTCGTGGTATTCTTGCTAGTTACACTAGCCATCCTTACTGCGCTTCGATTGTGTGCGTACTGCTGCAATCTTGTTAACGTGAGTCTTGTAAAACCTTCTTTTTACGTTTACTCTCGTGTTAAAATCTGAATTCTTCTAGAGTTCCTGATCTTCTGGACGCGCGCACTGACACTACATCAATCCACGAAGTCTATA
+
//::6//5<;=55666>=666>>=====?>>C<CBCC=@@:>5>>>@@@@>@BBAC6928;;;7<7;;A=;=87733333$37,33:;189::598?87717?=;@A574;;>9@@;::A:?;?A65598<4<??A<?=>>A>:::=:::::683/..27937)525999:;935//..&-(-466666(--666.46--.77-./5;;;+98<=<48///)/-89--//6366:666*//83865566338---;9;99///7770-/)/55569997533
@ATNG8:04012:04320
GATGGTAGCGCACACATAGATACAGTACTCATTCGTTTCGGAAGAGACAGGTACGTTAATAGTTAATAGCGTACTTCTTTTTCTTGCTTTCGTGGTATTCTTGCTAGTTACACTAGCCATCCTTACTGCGCTTCGATTGTGTGCGTACTGCTGCAATATTGTTAACGTGAGTCTTGTAAAACCTTCTTTTTACGTTTACTCTCGTGTTAAAAATCTGAATTCTTCTAGAGTTCCTGATCTTCTGGTCTATACACTGTACTCTACCATCGAATCACGAATGTCT
+
55:<5:<@555<=<<><<;;555555499;9>5956>6==9=:=>CBE;;:;;=BB@C?BBCB:C7;:A;:;>=>899999$4:5:359(9499455599@499@=@@>A::6B@>>,000*/3779>@@@B999A@;?A?@?@9;9::95@@BB@CCF9??@B9@@>>>;;995:5555&5494;;<<<$555;;09;=;;?B><=:=@??+<5566157=@:999>>=A;@5:9?995255=:>666;;;4455999555558<==<<9;;:>==055544
@ATNG8:04020:04334
GATGGTAGTGCGTGAGAGAGAGACCCAGAAGATCAGGAACTCTAGAAGAATTCAGATTTTTAACACGGAGAGTAAACGTAAAAAGAAGGTTTTACAAGACTCACGTTAACAATATTGCAGCAGTACGCACACAATCGAAGCGCAGTAAGGATGGCTAGTGTAACTAGCAAGAATACCACGAAAAGCAAGAAAAAAGAAGTACGCTATTAACTATTAACGTACCTGTCTCTTCCGAAACGAATGAGTACGAGAGAGCACACGTGTCTATCGAATCACGAAAGTCT
+
@<0/)/////55555999566=???6;;?7;@@A@@5>055<;;AC@BA?C393733873$349933,3388333(3?<;;;;$497<.555&5996;A>BCEC;;8;?AA=BCB?BBECCBBBEGDCCBBBBABBBB>@@BAAABB?B?B@@=@CCBBBCB@??@ABA>A@<>>>,000000*0;=9?BCDCC)CB=>868AAABA<>;>@@A=@<@@CCC?CBCCBBD?C?BBB>BAA?A@AABBBBCCCD@@@BCCDBBB>><<<A>>:>@==>>>8>>>>
@ATNG8:04027:04299
GATGGTAGTCTCAGATAGTCTATAGTACTCATTCGTTTCGGAAGAGACAGGTACGTTAATAGTTAATAGCGTACTTCTTTTTCTTGCTTTCGTGGTATTCTTGCTAGTTACACTAGCCATCCTTACTGCTCTTCGATTGTGTGCGTACTGCTGCAATATTGTTAACGTGAGTCTTGTAAAACCTTCTTTTACGTTTTCTCTCGTGTTAAAAATCTGAATTCTTCTAGAGTTCCTGATCTTCTGGACAGAGTGTGCAGATACTACCATCGAATCACGAAAGTCT
+
9:;58<<=BBBBBCCBBAA?@CC@@@B@A@@@>ACCD?CG@I@CDCCCCC?@@BBA=A>AA@@=A6:5=<<<>>>9;?BCC3CD>@?BC=AB;:4:==;;;5:?>>>A<@B@>@>@@;?AA=A?BIHCCBBB@CCCC?CBBBCCB@@@AA;;:@A>;;:>?A2817795<>=>>9;;>99+949;===>499@BDD9CC@@@@@@A=AABB1@@CA@=@???=?BBBAAAAG@B??ABB?@@AACBBEBBAB@@??BB:::AAB?ABBBB@C?@@BA@9A@;<
@ATNG8:04028:04309
GATGTAGTATAGAGCTCTACATAGTACTCATTCGTTTCGGAAGAGACAGGTACGTTAATAGTTAATAGCGTACTTCTTTTTCTTGCTTTCGTGGTATTCTTGCTAGTTACACTAGCCATCCTTACTGCGCTTCTATTGTGTGCGTACTGCTGCAATATTGTTAACGTGAGTCTTGTAAAACCTTCTTTTTACGTTTACTCTCGTGTTAAAAACCTGAATTCTTCTAGAGTTCCTGATCTTCTGGTGAGATATGCATGATGCTACCATCGAATCACGAAAAGTCT
+
DE?@@CCCCA@@EDDCBBBDDBCBBCBBC;;:<DDD>CC@B?BBBBBBB?BBBBC@C>AAAB?B>ABAABBBBC?BCFCC3??<?@??9?BCD@BBB;==8768>=>8==>===>?<?AA<A<@@>>>>>?<A@>>:=@@>>>>>A@@@@===>:>=>:=A<A<@???@556>56697:+:6;699999*78666(------7735/5555(5288:4;5<<88<>@AA@:=:=???AA8;;<<@@AA?@??;;;???A???::166://+/;;;????2>==;
@ATNG8:04029:04294
GATGTAGCGCGACGAGCGTAGACCCAGAAGATCAGGAACTCTAGAAGAATTCAGATTTTTAACACGAGAGTAAACGTAAAAAGAAGGTTTTACAAGACTCACGTTAACAATATTGCAGCAGTACGCACACAATCGAAGCGCAGTAAGGATGGCTAGTGTAACTAGCAAGAATACCACGAAAAGCAAGAAAAAAGAAGTACGCTATTAACTATTAACGTACCTGTCTCTTCCGAAACGAATGAGTACCTCTCAGACGCTCGTCCTACCATCGAATCACGAAAGTCT
+
BBBBBCCDCB@ABDDCCBCCCCCC=BBC?CCCCCC?C?AABBAA??AC?A<AAAACCCC3B?BBBBDAAABBB=@AAAAAB0BB>B5;;;.;CI@FCBCCCDBB?B?BB@BBB>@?AACDGECCBCCDCCD?ABBA=??????@@:A>AAA?ADCBBCCC@BBBA@@===99992900000*0//)//////%-748/./77;AA7:858==2;5:ABAA>BBBCBCB?B?BBF>BBB?BCBBBBB@??:AAAA>???A====AAA<??>>><A@ABA@@:@A:9
@ATNG8:04029:04337
GATGGTAGAGAGACTGTAGCGCACCCAGAAGATCAGGAACTCTAGAAGAATTCAGATTTTTTAACACGAGAGTAAACGTAAAAAAAAGAAGGTTTTTACAAGAACTCACGTTAACAATATTGCAGCAGTACGCACACAATCGAAGCGCAGTAAGGATGGCTAGTGTAACTAGCAAGAATACCACGAAAAGCAAGAAAAAAAGAAGTACGCTATTAACTATTAACGTACCTGTCTCTTCCGAAAACGAATGAGTACTATGTAAGCTCTATACTACCATCGAATCACGAAAAGTCT
+
?9:?7;:>@A;;:;666===<655<4596:<@<>;?7?497<=?;?99949.33344====&=48888888:;;913344444444"994525555$/::2//)/996:/0+/7::6;0965;88><<B@@:;9CAB@;>=00-0:;:9<8949;?>?9B=A@AA??<>@A>?@@CB?:992999998*89828576766#/;37/./67<<;<9999?A7>:=?C@@=@A???A@9=:::::+9>>8<;;783;;;==55+2793336952.3....882799:::;;.;558
@ATNG8:04030:04300
TATGGTAGAGAGAGCTCTCTCATCGTACTCATTCGTTTCGGAAGAGACAGGTACGTTAATAGTTAATAGCGTACTTCTTTTTCTTGCTTTCGTGGTATTCTTGCTAGTTACACTAGCCATCCTTACTGCGCTTCGATTGTGTTCGTACTGCTGCAATATTGTTAACGTGAGTCTTGTAAAACCTTCTTTTTACGTTTACTCTCGTGTTAAAAATCTGAATTCTTCTAGAGTTCCTGATCTTCTGGTGTCGTCTATCATGTACTACCATCGAATCACGAAAGTCT
+
A@;:6;@@@BBCDAA;;;CC@@@@@@@@CCCC?BCCC>BB?B@CCBCBBC8B=CCC;?<?D??=?@AAACC@?@B?BBBBA/;9,3733(3788-33829<7::BBBF?BCBCCBBB?BBB?A>BBBABBAA?BABB;;;CC@BAACCCDBBBBB@BCC@CC@C?BBCDDCCCC?AABBB:B@C?CBBBB2BBCCB7;;ABB@A;;;?BBBB5B@@@A>A?@@=;;;AA@A>A?AB@A::8:@B?B@@ABB@@A@@B@@@DBCBB@BAACC?AAAABBB>BBBB
@ATNG8:04030:04321
GATGGTAGATATATGCACGCTCTACCAGAAGATCAGGAACTCTAGATGAATTCAGATTTTTAACACGAGAGTAAACGTAAAAAGAAGGTTTTACAAGACTCACGTTTAACAATATTGCAGCAGTACGCACACAATCGAAGCGCAGTAAGGATGGCTAGTGTAACTAGCAAGAATACCACGAAAGCAAGAAAAAGAAGTACGCTATTAACTATTAACGTACCTGTCTCTTCCGAAACGAATGAGTACTATAGACTATCTGAGACTACCATCGAATCACGAAAGTCT
+
<==?:==BCCABA;66<955=>>BD?CCD?BBCCCD@E?BBAAAA::9B?B@CCBAABBB2B@B???DD??::9,97;9:::*<=9<055506<<8=CBBBBB9;;,;>@@;@@@;;<B=FCCCBBBBBBABD=;;;;69@?=A?9979?DBB=CCCCCAAA?BCCBBB@BC?????A@@BA:===999:::(6>9===@A@===:=18888178:<@;;4:?==>>?=@9AAA8>77/7<><@BBBBBCC@??>9?=?>>>ABBB@DAA@@>BA@<;;:3:=>>
@ATNG8:04031:04301
GATGGTAGAGTATCATGTGTATCTCCAGAAGATCAGGAACTCTAGAATAATTCAGATTTTTAACACGAGAGTAAACGTAAAAAGAAGGTTTTACAAGACTCACGTTAACAATATTGCAGCAGTACGCACACAATCGAAGCGCAGTAAGGATGGCTAGTGTAACTAGCAAGAATACCACGAAAGCAAGAAAAAAGAAGTACGCTATTAACTATTAACGTACCTGTCTCTTCCGAAACGAATGAGTACTGTATCTATGTGTGCGCTACCATCGAATCACGAAAGTCT
+
44==5:;@;;6=>;;666=55454:.444.4::>>>@C?CCBBDCC?CC@D@AB?:::::*;>BBGCDC@B9998:CCCEDE5BB>A=AAB:BBIACBBBCBBBB?B?BB?ABB?BBCCCCBCBAADCCCBC@BBBC?BABB@@@@=A>B@@=@DDCCCCC@CCCABB?BB?AA@:=<998+9<<8999999%0>;>0/0@@AAA;>;>?AA<>;?AB@B=@BAAA;;8;?BBB=B??=?BACCCBAABBBCC?>>>?>@@BAAAA?A>?8818<<<@@?8@;;;
@ATNG8:03985:04388
GATGGTAGCACGAGTCACTCATATCCAGAAGATCAGGAACTCTAGAAGAATTCAGATTTTTAACACGAGAGTAAACGTAAAAAGAAGGTTTTACAAGACTCACGTTAACAATATTGCAGCAGTACGCACACAATCGAAGCGCAGTAAGGATGGCTAGTGTAACTAGCAAGAATACCACGAAAGCAAGAAAAAGAAGTACGCTATTAACTATTAACGTACCTGTCTCTTCCGAAACGAATGAGTACAGAGAGTACGATATGTCTACCATCGAATCACGAAAGTCT
+
56>?;@BBBCBB=CCCCCB?B===@<=BE:@CDCCC@B@CBB;;6@9<>@D??@???CCC3C>B@=??>??898+9;;9555$5;5:.999*9AA>AAAADFD@A?A@CE?BBC?BBBBBCCCCCCDBBBCC@DDCB?BAAABB?=:@?CBB?BCBCCCDA?ACCCCB@BB>AAA?BAAAA8?;;5;>>>?/?@<@===@AAAA:>:=>AA:>:<A@9979A@AABB@E?BBB>BDD>@?BBBBCCCA@??BCC@@@A@?<<<9<9<@@AA<AA@@@@B:@:::
@ATNG8:03990:04360
GATGGTAGCACACGAGATCTCATCGTACTCATTCGTTTCGGAAGAGACAGGTACGTTAATAGTTAATCGTACTTCTTTTTCTTGCTTTCGTGGTATTCTTGCTAGTTACACTAGCCATCCTTACTGCGCTTCGATTGTGTGCGTACTGTTGCAATATTGTTAACGTGAGTCTTGTAAAACCTTCTTTTTACGTTTACTCTCGTGTTAAAAATCTGAATTCTTCTAGAGTTCCTGATCTTCTGGATACACTCATTGTCACCTACCATCGAATCACGAAAGTCT
+
?@BB?BBCBBDC@@ABCCCA;666???>=@CC::9;;8;<7<<?>CDHBB@BBBBA>@=@BBB>B@BBBBBBC?AAABA2A@98;=>7=7835::@>@?0//99//*/78./5CC799A=@<??=<733:49:<>5;;@:;:>>@??>><>BB<@?@<@A<@<@::::899:279:::*94=9>>:::*<8<>>9>;:8AA;<<=-///.$.../:5:*/36888:@??<@>>@>>>@=AAA=ACC??;=7--(--722-5;A5A978858==?;;;19:89
@ATNG8:03991:04371
GATGGTAGCGAGCGAGTGTGTATACCAGAAGATCAGGAAACTCTAGAAGAATTCAGATTTTTTAACACGAGAGTTAAACGTAAAAAGAAGGTTTTACAAGACTCACGTTTAACAATATTGCAGCAGTACGCACACAATCGAAGCGCAGTAAGGATGGCTAGTGTAACTAGCAAGAATACCACGAAAGCAAGAAAAAGAAGTACGCTATTAACTATTAACGTACCTGTCTCTTCCGAAACGAATGAGTACGTGTGCGACGTGTCTCCTACCATCGAATCACGAAAGTCT
+
54:;.444<<;;;;=?566;;;96515;;7;;=<::.44(488;888-33,333/---5555#-(---//::55.5909445999(9<49.///&///)/////99444)43888>>>:>B?;?C>CCCC@?ABCB=@CAA<@AA@AAAB:>8>00+0@=<>@?@=@A@AAA=@@=@@@;?;;;;5;00*0;===,8809///>>??=8<7;>@?=B=BAC;;:;BBBCCC@C?BCC?CEC:::A@AABBAACC???:99@ABAB@BCB@BA>::7;>@@;;;6:@@A
@ATNG8:03992:04354
GATGGTAGATATATGCACGCTCTACCAGAAGATCAGGAACTCTAGAAGAATTCAGATTTTTAACACGAGAGTAAACGTAAAAAGAAGGTTTTACAAGACTCACGTTAACAATATTGCAGCAGTACGCACACAATCGAAGCGCAGTAAGGATGGCTAGTGTAACTAGCAAGAATACCACGAAAGCAAGAAAAAAGAAGTACGCTATTAACTATTAACGTACCTGTCTCTTCCGAAACGAATGAGTACACACTCTCATATGACACTAATCGAATCACGAAAGTCTT
+
A=>?9C>DCBB<B666;@;;;><;;<<<<8554//:)/)/////:=4886:6:;>>>CDC3C>997>>@@BB@?7=7;4444$4;7=9??@2@@>9=>:;6>>??:><>>:;;@>@A;9;ABCBB@B@:;;;<?<:;;::99@?=>9=;?9905=<:?;=C???????9?B=AAB<??98823;;3333377$73/577:=:88599499>>9=:?:@@>;@000>00089@??9?0/*//9889::888<<<>;<=69:ABABB?==>D@=>=?443(/9//(
@ATNG8:03993:04371
GATGGTAGACATATCGTACTCTCTGTACTCATTCGTTTCGGAAGAGACAGGTACGTTAATAGTTAATAGCGTACTTCTTTTTCTTGCTTTCGTTGGTATTTCTTGCTAGTTACACTAGCCATCCTTACTGCGCTTCGATTGTGTGCGTACTGCTGCAATATTGTTAACGTGAGTCCTGTAAAACCTTCTTTTTACGTTTACTCTCGTGTTAAAAATCTGAATTCTTCTAGAGTTCCTGATCTTCTGGTGTCTGATCTGTATCACTACCATCGAATCACGAAAGTCT
+
ABBB@DBBBBCB@DC@@AAACCDCDDCBB?;?7::><<?<9<7<;555;=49:8<>4:6888;8=588=;;8738,32222$294>@@A:@>>6;)0///(/626555885:857799<88==7=7:;;552552699@8552::;8=<<;997777177;8:;5;===:<<<//,/<<<@@2@9C;??DDD/C>>>@:@@@;;:=;;;3:99:+;<=AB=A=>>;>AAA===<A;AAAA8858AA;>>>;;>>>>>>>>A>;=:::=BA@??9=?AAAA>9AAAA
@ATNG8:03996:04342
GATAGGCGAGAGTGAGACGCAGTACTCATTCGTTTCGGAAGAGACAGGTACGTTAATAGTTAATAGCGTACTTCTTTTTCTTGCTTTCGTGGTATTCTTGCTAGTTACACTAGCCATCCTTACTGCGCTTCGATTGTGTGCGTACTGCTGCAATATTGTTAACGTGAGTCTTGTAAAACCTTCTCTTTACGTTTACTCTCGTGTTAAAAATCTGAATTCTTCTAGAGTTCCTGATCTTCTGGATATGAGTGACTCGTGCTACCATCGAATCACGAAAGTCT
+
CDBCB?BCCDCCBCCCCABACBBABCC@@>@BDD=BB?C?CCCCCCC>BABBB?B?BBBB?B=AABBB@AAB?BDDDD3BB@BBBB=BBBB?ABB?BB:==ACCC?AA@@=@@@;AAA9=9>??A<<<>;AA>>7;;><<;;;A???A<<;A:???;@D<A<A@@@AAA??;@@@@@3@=A;@@@AA2999990<A@>>>AA9719:9:):==;;7;=@@<??@@@AA<A;@@A>>=7>>A;???>===>>AB>>=<=A???<A:::A6<<>>CEE<AACC
@ATNG8:03996:04354
GATGGTAGATACTCGCTGATACACCCAGAAGATCAGGAACTCTAGAAGAATTCAGATTTTTAACACGAGAGTAAACGTAAAAAGAAGGTTTTACAAGACTCACGTTAACAATATTGCAGCAGTACGCACACAATCGAAGCGCAGTAAGGATGGCTAGTGTAACTAGCAAGAATACCACGAAAAGCAAGAAAAAAGAAGTACGCTATTAACTATTAACGTACCTGTCTCTTCCGAAACGAATGAGTACTGTATCTATGTGTGCGCTACCATCGAATCACGAAAGTCT
+
//998;<=BB656666;;<:<<99949>>7;9;;//+/)//;::9=68749;<<<98999'9/873333:<<;<6;496>==+6666<@@@2C@@966@?>A9555:.44.4<=88<445::<96555;44439944.433666//*/3978.45:8884404<<333233,377,333333&3;<>BBBAAA'5755558888774;7;;>>:>799@9929>;9>AA>B9BBA:=7707==?BCBBBCBBA999@@@?===E>>><@=;7749:>?BBC<A?99
@ATNG8:03997:04341
GATGGTAGTGCGTGAGAGAGAGACCCAGAAGATCAGGAACTCTAGAAGAATTCAGATTTTTAACACGAGAGTAAACGTAAAAAGAAGGTTTTACAAGACTCACGTTAACAATATTGCAGCAGTACGCACACAATCGAAGCGCAGTAAGGATGGCTAGTGTAACTAGCAAGAATACCACGAAAGCAAGAAAAAGAAGTACGCTATTAACTATTAACGTACCTGTCTCTTCCGAAACGAATGAGTACACATCGTCGTGTCGTGCTACCATCGAATCACGAAAGTCT
+
CCCC?CBBBCCBBCBCCCIDDCCBC=CCD:@>::44.45::<<ABDACC?B@A@???=<<,>:>CCB@@CCCCC=CCCCDEE5BB?BGFFE;DCC@CCCBCCEBB?B@DD@CBB?AABBCCCCCCCCCCDBB?BCCC?BBBBBB@A>A@CAB@AA@CDDCC?@@ABBB@BB@BBA799@@@9@>>;:9999.:>=D;::AAABB:=9>@DD8:7:AD@A>AC@@?BB?C?BBB>BBB?BABBBCBBB@ABBBBBBBBBBBBBCCC?CAAAA?BBBE>>>:>@?@
@ATNG8:04009:04374
GATGGTAGTGTCATATGAGAGTGTGTACTCATTCGTTTCGGAAGAGACAGGTACGTTAATAGTTAATAGCGTACTTCTTTTTCTTGCTTTCGTGGTATTCTTGCTAGTTACACTAGCCATCCTTACTGCGCTTCGATTGTGTGCGTACTGCTGCAATATTGTTGACGTGAGTCTTGTAAAACCTTCTTTTTACGTTTACTCTCGTGTTAAAAATCTGAATTCTTCTAGAGTTCCTGATCTTCTGGGATGTGTGCGCATGCCTACCATCGAATCACGAAAGTCT
+
CBBC?CBCCBBBKBB;;<CCCCBBBBBAACAA@BCCE>CC@C@BBBCGCD@CCAAB@C@CCBB?B?B?@ABCBCC=;;:;:):B5;:BG=CCAB@BCD@EI?BABDCC?CCCCDDCB?BCC?C@CBBACCBB?BBBB@CBBCCCBBCCDBBBBBD?BBC?BB?@@BCBBABBCC?A????8>=B:::9:9):BACC>CBBA@AAAAA?BCBC5CAAAB@B@BC@BBBCCCC?BACFFCAA=A:994:??>A@@@BBBCBB@BCC@CCCBB?BBBBBBC=BAAA
@ATNG8:04010:04344
GATGTAGTATCTGTCTACGAGAGCCAGAAGATTCAGGAACTCTAGAAGAATTCAGATTTTTAACACGAGAGTAAACGTAAAAAGAAGGTTTTACAAGACTCACGTTAACAATATTGCAGCAGTACGCACTCAATCGAAGCGCAGTAAGGATGGCTAGTGTAACTAGCAAGAATACCACGAAAAGCAAGAAAAAGAAGTACGCTATTAACTATTAACGTACCTGTCTCTTCCGAAACGAATGAGTACAGAGAGTACGATATGTCTACCATCGAATCACGAAAGTCT
+
CCCCBBBCB@;;9;EBBBBBBAAA?BBA?A@@6:;B593:97;;8?=@A>B?>????A@A2A?BBCCBBBABAB>B>BBDDD3DC?B6;;;6;CC@ICDCCDCBB?C@ED@CAA?ABBABBCCCCCCCABBC@BBCD=@?A@AABB?B@B;;8;AA@BCBC?BFCCBB?BB?BBA;=<9999+9>><AHEED/??<?878@@CDE8;7<=BB=@<=>BCD@CCBBBBC?B@CBC>CCC?BBBCCBBBABBB@AAABCCB@@@???A=A>>=?;>;;;;::1;=;;
@ATNG8:04010:04352
GATGGTAGAGTATCATGTGTATCTCCAGAAGATCAGGAACTCTAGAAGAATTCAGATTTTTAACACGAGAGTAAACGTAAAAAGAAGGTTTTACAAGACTCACGTTTAACAATATTGCAGCAGTACGCACACAATCGAAGCGCAGTAAGGATGGCTAGTGTAACTAGCAAGAATACCACGAAAGCAGGAAAAAGAAGTACGCTATTAACTATTAACGTACCTTTCTCTTCCGAAACCGAATGAGTACTACTCTCAGAGACACACTACCATCGAATCACGAAAGTCT
+
59A?<=BCCBBCECCCCCDDCCB@@<;;;;@?:<@A?B?@@CCB;;6;B?B?@A?;;;:;';>BDCBCBBBCDC=BA;;;;;*;@>C5;;;*:>@:<AB@<@=99:*88=<<==878:::BBCCCBCCCBBBB?B????BAA@CCAA>BACBB?BBBCAADD?BBBBBB?BB?BBB?BAA@C>C999?AAAB3AB99:B>BAA@@<@<AAAA36/8>A:;6;@8@BBB?B@BDD>B?BB@BAAAA??AABAABBBECCCCCCBBA@@=???AA?BA??987,3:==
@ATNG8:04014:04383
GATGGTAGCTCACGTACGTCACACGTACTCATTCGTTTCGGAAGAGACAGGTACGTTAATAGTTAATAGCGTACTTCTTTTTCTTGCTTTTCGTGGTATTCTTGCTAGTTTACACTAGCCATCCTTACTGCGCTTCGATTGTGTGCGTACTGCTGCAATATTGTTAACGTGAGTCTTGTAAAACCTTCTTTTTACGTTTACTCTCGTGTTAAAAATCTTGAATTCTTCTAGAGTTCCTGATCTTCTGGCTCTTCGTAGACAGATACTACCATCGAATCACGAAAGTCT
+
59=>8=AA@::>///<///<;55655;<=:<<5559@:@B?D9666>?==:=?;:<29.984<7<8<<<<:;333133333$37493333&3:::033949</39<;373(3=998652,2:;9=9===>;78<:=@AA<A;;:;;>888@:::A>>25221694<49==??>9>?;?7777*71816////'/9;9@///777;7;;8.7777(77938A:>:=D<@A<<;??=A<@@AA>=:=?>9=>;;5;>??@A;;;?>>>>==5;;>>>6;;@@@BA;B?@@
@ATNG8:04016:04369
GATGGTAGAGTATCATGTGTATCTCCAGAAGATCAGGAACTCTAGAAGAATTCAGATTTTTAACACGAGAGTAAACGTAAAAAGAAGGTTTTACAAGACTCACGTTAACAATATTGCAGCAGTACGCACACAATCGAAGCGCAGTAAGGATGGCTAGTGTAACTAGCAAGAATACCACGAAAGCAAGAAAAAGAAGTACGCTATTAACTATTAACTTACCTGTCTCTTCCGAAACGAATGAGTACTGTATCTATGTGTGCGCTACCATCGAATCACGAAAGTCT
+
/9//)//9;;;;666;<<<<<544=3444.4444447=9=>@CCCD?;;9;?BC@@@CDC1A=@A;A@@;5955)5<55555$5949.555&4;;.55<>:0///)/5//+/9;8=;<<BB=CCA@@A@@@@<AA@@=@CDCBCBB?B?B@?=@BBBDCAB>BBBEAA>AB<?@C@CBBBB8>==8=@@@@.?A=987<<;=<<1735;9<06069,//7;6///:<=A:?>A6;9?5888?AA>>>@@;;<A;;;</////55;69999::=88777905...
@ATNG8:04018:04342
GATGGTAGACATATCGTACTCTCTGTACTCATTCGTTTCGGAAGAGACAGGTACGTTAATAGTTAATAGCGTACTTCTTCTTCTTGCCTTCGTGGTATTCTTCTAGTTACACTAGCCTATCCTTACTCGCGCTTCGATTGTGTGCGTACTGCTGCAATATTGTTAACGTGAGTCTTGTAAAACCTTCTTTTTACGTTTACTCTCGTGTTAAAATCTGAATTCTTCTAGAGTTCCTGATCTTCTGGCGCTATTATGTCGCCTACCATCGAATCACGAAAGTCT
+
<>AB?A<B@@ACCCBCCCCCC:=;HB@@@CBA?ACCD?AA>A?BCCCCCB>@?>??0929B??:??CC@ABCCAA<A>5:;7:::@@39478<>8A?A=BE>==ABB;==7//..6(----)-(---2335661679D7;<@@???AAA@>>;<<B6;;<=BB>D=@@=>>AA??8=;:;;/;4:5;>>>>/>>9:91:77///:66:0888)2888=4>4>98;<<=;;:=D<AA::;@8;;A<@>>=AA<BDA??@=9@::632299-,--66;;47<??
@ATNG8:04020:04349
GATGGTAGCACGACACGACGATGTGTACTCATTCGTTTCGGAAGAGACAGGTACGTTAATAGTTAATAGCGTACTTCTTTTTCTTGCTTTCGTGGTATTCTTGCTAGTTACACTAGCCATCCTTACTGCGCTTCGATTGTGTGCGTACTGCTGCAATATTGTTAACGTGAGTCTTGTAAAACCTTCTTTTTACGTTTACTCTCGTGTTAAAAATCTGAATTCTTCTAGAGTTCCTGATCTTCTGGGATGTGTGCGCAGTGCCTACCATCGAATCACGAAAGTCT
+
9:CC@CBBDCDH<<<=BBAB@BDBCC;;;CAA?BCCD>BB@B>BDBBBCD@CBBBB@L@CB;;9:@CCCCAA@:<7<BBBB3AA=@@??:@???>BBB?BD@AAAA9:49AA?;;>?<>AA=A<A@A????@=AA@@=@??@>>>AAAA@>>==<<;:;<>A<?<?AA????AA;>>??>2>9=:>>GED/@@???8=>>>>@@888=====,<///=9=6>?=AAAA@?@<@;@@@=<<6---949---<<;=>=B@@@=7=<<6<///:59:=AAAB8@@AB
@ATNG8:04020:04384
GATGGTAGCACGAGTCACTCATATCCAGAAGATCAGGAACTCTAGAAGAATTCAGATTTTTAACACGAGAGTAAACGTAAAAAGAAGGTTTTACAAGACTCACGTTAACAATATTGCAGCAGTACGCACACAATCGAAGCGCAGTAAGGATGGCTAGTGTAACTAGCAAGAATACCACGAAAGCAAGAAAAAGAAGTACGCTATTAACTATTAACGTACCTGTCTCTTCCGAAACGAATGAGTACGATGAGAGAGCTCTCTCTACCATCGAATCACGAAAGTCT
+
:;>B;CCCCCBBBBB=??BBBCDDC<CCD@CCCE<;8;;@AB@@?B?BC?C@ABABBDDD3C>AAB@@?CCBAA;@@;;;;;*;A=@;AAA7BCC@BCCBBB=00-0;>><?@E>AABBBBCCCCDCBCBBB?CDBB?B@@?>>?B>B@CBB@BCCCCBBB?BBBBBB@BB@BBC<?????8><<998888(9@;?>>>@AA??;?;??CB:>9<>A::8:BAAACC?C@BBB=BBB?AAABBABBB>>>B@@@@@::::;;;AA<@=>=B<@@?>BBB;A9::
@ATNG8:04021:04345
GATGGTAGGTGCACATGAGTGTATCCAGAAGATCAGGAACTCTAGAAGAATTCAGATTTTTAACACGAGAGTAAACGTAAAAAGAAGGTTTTACAAGACTCACGTTTAACAATATTGCAGCAGTACGCACACAATCGAAGCGCAGTAAGGATGGCTAGTGTAACTAGCAAGAATACCACGAAAGCAAGAAAAAGAAGTACGCTATTAACTATTAACGTACCTGTCTCTTCCGAAACGAATGAGTACTGCGTCTCACTCTCGCCTACCATCGAATCACGAAAGTCT
+
56>>:?CC@BCBE>>@CBBCBCBBB?BCB?BBDAAA@C?AABBBCC@CC@C@BCCCCCCC5C?CCCDCEBBA@@=@DCEDDD0DD@D?CCC;BBB?BBA@@AA9998:?BB?AAD>AACCDBBBCDCCBBBCC?CCBB?BBDBCC??<@?A@B@BBBCCCCB?BBBBBB?BB;==B?AA@@@<AAA;>==??.=A?A===BDGDD:=:>A@@:=:=?BBB>ABBBBBB@B@CCD<BBC>AAC??@CFBBBBBCDDBBBCCDC@CDE@CBCBC9::CCBBB=CB;;
@ATNG8:04022:04372
GATGGTAGTATAGAGCTCTACATAGTACTCTATTCGTTTCGGAAGAGACAGGTACGTTAATAGTTAATAGCGTACTTCTTTTTCTTGCTTTCGTGGTATTCTTGCTAGTTACACTAGCCATCCTTACTGCGCTTCGATTGTGTGCGTACTGCTGCAATATTGTTAACGTGAGTCTTGTAAAACCTTCTTTTTACGTTTACTCTCGTGTTAAAAATCTGAATTCTTCTAGAGTTCCTGATCTTCTGGATACACTCATGGCTACCTACCATCGAATCACGAAGTCTA
+
56==9=BBBB=;;<C=?;?665555<:<<;9557<:;;3;949487333;?8BBBCC?C?BBBB=@6:>@@@:83:7<:;;;*@@48222'2888188<:>?<@;;8==6;;??AFBB<>>>;?<?@B?>>>@=AA@@:<=@@A@@@@BB??;::@;===<@@<@=>>=AAAAAA<@@@@?1?4:7:ABBA/A@=><3<999=>?>??<??@?/?ABAB;>;?A=@@@@<><<@;>@>>>@<@@@6=<?::::;:::7777@9=:60277,(((((222,22225
@ATNG8:04027:04388
GATGGTAGCTCGCTGATGATATCTCCAGAAGAATCAGGAACTCTAGAAGAATTCAGATTTTTAACACGAGAGTAAACGTAAAAAGAAGGTTTTACAAGACTCACGTTAACAATATTGCAGCAGTACGCACACAATCGAAGCGCAGTAAGGATGGCTAGTGTAACTAGCAAGAATACCACGAAGCAAGAAAAAGAAGTACGCTATTAACTATTAACGTACCTGTCTCTTCCGAAACGAATGAGTACGAGAGAGCACACGTGTCTACCATCGAATCACGATAGTCT
+
;==B9B==>666<ABBBBDCCCCCC@CBCADE@CC<<7;;???A???>BB?B@BAA@A@@@2A;??BBCBBAAAB;@ABBAAB5AC?D7;<;6;CD@CBBBB@>996:?BD@CCB@CBCABBEGCCCCBCBCD?AA@@>?ADB?@:94;>BBA=@????BBB@BBBAAA=??>BA?:<;0/)/...33889*;;;?=>>>;;77.5.2:;=9>=AAAAA@A@8899838<;=>8;<;/77;787A??9:777=?A:::>>>@A@@=>>>AA;;;88;@@@A000
@ATNG8:04033:04359
GATGGTAGTACATGATAGACGACACCAGAAGATCAGGAACTCTTATGAAGAATTCAGATTTTTTAACACTAGAGTAAACTAAAAAGAAGGTTTTACAAGACTCACGTTTAACAATATTGCAGCAGTACGCACACAATCGAAGCGCAAGTGATGGATTGGCTAGTGTAACTAAGCAAAGAATACCACGAAAGCAAGAAAAAGAAGTACGCTATTAACTATTAACGTACCTGTCTCTTCCGAAACGAATGAGTACTATGTAGAGCTCTATACTATCGAATCACGAAAGGTCT
+
:://)/7///7999;;>A>@00///)/79.56:::>.9.4//85///96;;8;6<:=@@@@@@&<700/0/777///)59999=,9>:>.444&48;7>>>:;88333(349>488=63337=>>00/77;/5557:>==9<<=:>99933/-3--(-(--5668==8855355..'.5(..3.37.22'255022222$.625...33:::6;6555<<>>E?@@@@CC@@A@?:=678823<96<<A@BBCCBBB<>=<=A><<=>=9872225.2:=<::>)7,377
@ATNG8:04033:04361
GATGGTAGTACATGATAGACGACACCAGAAGATCAGGAACTCTAGAAGAATTCAGATTTTTAACACGAGAGTAAACGTAAAAAGAAGGTTTTACAAGACTCACGTTAACAATATTGCAGCAGTACGCACACAATCGAAGCGCAGTAAGGATGGCTAGTGTAACTAGCAAGAATACCACGAAAGCAAGAAAAAGAAGTACGCTATTAACTATTAACGTACCTGTCTCTTCCGAAACGAATGAGTACTGCGTCTCACTCTCGCCTACCATCGAATCACGAAAGTCT
+
?@@?:BBDBBBBAB@CBBBCCBABB?BEFICAA@BB?B?CCCCCCE=??<?9??;?C@@?1C@CDCBCCCDDCC=BB:9:9:*:B>B<AAA9ACEAGCCBBBB::9;@CC@CBB@CCCBABBBCBBCCDDCC@CCCCBCBBBCBBB@BBC::;;CCCCDDC@BAAAAA?CC?BBB=>>@?=8@9939AAAB2AB@B@??CCCCA8=:>CCC8:7:ACCC?BBCCBBC@C@CCC=C@@=?@BABDCBBBBBABCCCBBBBBC@ABB@DBBBB?BBCCDDD>C@@@
@ATNG8:03989:04407
GATGGTAGACACGTGTGCTCTCTCTTACTCATTCGTTTCGGAAGAGACAGGTACGTTAATAGTTAATAGCGTACTTCTTTTTCTTGCTTTCGTGGTATTCTTGCTAGTTACACTAGCCATCCTTACTGCGCTTCGATTGTGTGCGTACTGCTGCAATATTGTTAACGTGAGTCTTGTAAAACCTTCTTTTTACGATTACTCTCGTGTTAAAAATCTGAATTCTTCTAGAGTTCCTGATCTTCTGTGATGTGTGCGCAGTGCCTACCATCGAATCACGAAAGTCT
+
@?CC@CBBCCB;;6<;;;<<BBBBD@DDCEBB@BBBB=BC@B?ADDBBAC@BBBBB>B>BBBC?C?CB@BDCAAA?BBBBB2BB@BCFD>BABA;>:949A>@@??8949AA=>=AD=C?@<@<>><>>>>><AAA?<AAA@@@@>>=@>>:::A;:;;=BB<A;A?>?ABBAA:=>?AA5A<@;??AAA/A?@@@==>>>@??<<<07776(6<=>B=B;??<BAA==>@=A=A@;;:?8==>??AA>==>@==>@===>:>::4;=<<<8<=AAAAA>ACCC
@ATNG8:03991:04408
GATGGTAGTGTCAGTGCGCGTCGTCCAGAAGATCAGGAACTCTAGAAGAATTCAGATTTTTAACACGAGAGTAAACGTAAAAAGAAGGTTTTACAAGACTCACGTTAACAATATTGCAGCAGTACGCACACAATCGAAGCGCAGTAAGGATGGCTAGTGTAACTAGCAAGAATACCACGAAAGCAAGAAAAAGAAGTACGCTATTAACTATTAACGTACCTGTCTCTTCCGAAACGAATGAGTACTGTATCTATGTGTGCGCTACCATCGAATCACGAAAGTCT
+
ABBB>BBBBBBCCBBBGCCCCCBBC@BDCACD;;;B?B<@@BAAAA>A@=@?AA@??EKH3E@BBBBBBBAAA@9@?@>=>@0@B@C@DDD9CCC@BBBBCCCBB?C?BC@DCC<??BBCDCCAAACDCCBB?BB@?<?@@??C?>;@@D@@>?CBBBACC=AAACCC?BB>9898>>@@@;===9:::::.;@<B;;:BBBBC8;7;=@@5;7;>A??=?B?@>BB?D?BBB>BBB?BBCCCCCACCAA@BA==A@=<;>>;;;>AA>>>:>>::?DC=@999
@ATNG8:03992:04411
GATGGTAGCGCACACATAGATACAGTACTCATTCGTTTCGGAAGAGACAGGTACGTTATTAGTTAATAGCGTACTTCTTTTTCTTGCTTTCGTGGTATTCTTGCTAGTTACACTAGCCATCCTTACTGCGCTTCGATTGTGTGCGTACTGCTGCAATATTGTTAACGTGAGTCTTGTAAAACCTTCTTTTTACGTTTACTCTCGTGTTAAAAATCTGAATTCTTCTAGAGTTCCTGATCTTCTGGTCTACTACACTGTACTCTACCATCGAATCACGAAAGTCT
+
99BD9BBBBDDCCCCCCBCBDDABBCCBBCCC@CBBF?CC@B@BBCCFCC@CCBBB@CC@BBB@BACCCCBBCDC>AABBA0@>39:BB=ABBA?BCCBFK;;;BCDD@BBBBBCBC@CCB?C?CCCC@@@C@CCCC?CAA@DABACCBBBBBBC@BBB?CC@C?BBCCCCCCC@CAAAA7@;@999999*9BBDF=CCDCCCCCCC@CCBC5BBBBB@CABB?BBCBBBB?C?BCCC?@=@@B@AAABCCCCBBBBBBCDECBB?B@@@@=@@ACAB@<AA::
@ATNG8:03997:04431
GATGGTAGTGTCATATGAGAGTGTGTACTCATTCGTTTCGGAAGAGACAGGTACGTTAATAGTTAATAGCGTACTTCTTTTTCTTGCTTTCGTGGTATTCTTGCTAGTTACACTAGCCATCCTTACTGCGCTTCGATTGTGTGCGTACTGCTGCAATATTGTTAACGTGAGTCTTGTAAAACCTTCTTTTTACGTTTACTCTCGTGTTAAAAATCTGAATTCTTCTAGAGTTCCTGATCTTCTGGTATGACTAGTGTACTACTACCATCGAATCACGAAAGTCT
+
4;;<;@BB@@@;;ABBBFCBBBBCBCDBAA:;8;ABC=BB@D@CBCBABB?BBBBD@C<ABA@=@=BC@@@@BAA=@===>,>=454AC<?;?C?C:;;;I@CCCCCC@BACHCDDD@CBC?B@DCCC:;;C?BBBB?BBBBBBAAAB@A@DCCC?CDC?@A@A@CCBBBCDBB=@;;;;.;5;=;;;;;*;?CCC>CBCCCCA@@=9????,A:;:A;A>BB>;;;CB@@?A@DECDDF@BAB@CBCFBBBCCCCDJFHBBB;;7;;;AA>BBAABBC<BB@@
@ATNG8:04001:04418
GATGGTAGTGTCATATGAGAGTGTGTACTCATTCGTTTCGGAAGAGACAGGTACGTTAATAGTTAATAGCGTAACTTCTTTTTCTTGCTTTCGTGGTATTCTTGCTAGTTACACTAGCCATCCTTACTGCGCTTCGATTGTGTGCGTACTGCTGCAATATTGTTAACGTGAGTCTTGTAAAACCTTCTTTTTACGTTTACTCTCGTGTTAAAAATCTGAATTCTTCTAGAGTTCCTGATCTTCTGGTCTACTACACTGTACTCTACCATCGAATCACGAAAGTCT
+
@ACB:>CB@@;;=>CCCCCCBBBBDB;::A@@<ABCD>BC@C?@@9:6>=<>CCBB?B@CCBC?C@CBAB@00)/<2/////$/7188:>4;;;;<ABB?DD9;=ACDIGCCBCCBBB@CCC@B@BCA@?AA@;@ABB?CAAACAAADCCCCCBBB@A@@?CC@D>@@BCBBEBB@BBCCC;B?B=AA@@@,@@CCC=CBBBBCBABC@DDFF5DAAABAB@CD@@@@;;;B?C?BCCBBB>@@C@CABBCCCBCCBCBCCCDCCC@@@@@@=@CBBBCC=C@@@
@ATNG8:04003:04423
GATGGTAGATATATGCACGCTCTACCAGAAGATCAGGAACTCTAGAAGAATTCAGATTTTTAACACGAGAGTAAACGTAAAAAGAAGGTTTTACAAGACTCACGTTAACAATATTGCAGCAGTACGCACACAATCGAAGCGCAGTAAGGATGGCTAGTGTAACTAGCAAGAATACCACGAAAGCAAGAAAAAGAAGTACGCTATTAACTATTAACGTACCTGTCTCTTCCGAAACGAATGAGTACACATCGTCGTGTCGTGCTACCATCGAATCACGAAAGTCT
+
CCCC?@<EECDCCCCCA;@C@@@FD@CCC@CCDCBB@B=AAC@?@CACD?C@?>???><>.?:@@BBAABB???8=?:;;;;*;B=@>BBB<BCCAGCICCCC@@<@?BB?BCD@CBAACCCCBBBCBCCCC?BBAA7;:BBAABB?B?CA@?ADCDBBBC?BBBBBB?BB>AAE?BBBBB=A@A<::999(:@<=;;;A@@@D<A:>@AB;?;?ABBC?BBAAABC@C?BBC>CCC99:BBBBBC???CBBBBDDBABABBAAA@BBBBB@CBBBBBB<AB??
@ATNG8:04010:04430
GATGGTAGCATCATGCATATCTCACAGAAGATCAGGAACTCTAGAAGAATTCAGATTTTTAACACGAGAGTAAACGTAAAAAGAAGGTTTTACAAGACTCACGTTAACAATTTTGCAGCAGTACGCACACAATCGAAGCGCAGTAAGGATGGCTAGTGTAACTAGCAAGAATACCACGAAAGCAAGAAAAAAGAAGTACGCTATTAACTATTAACGTACCTGTCTCTTCCGAAACGAATGAGTACTGCGTCTCACTCTCGCCTAATCGAATCACGAAAGTCT
+
@<:;<;=B@???B@B;;===BBA@A;;505::ACC?C?BCCC?@??BB;?;?A@@@A@A+@>B@BCA???>?<5<@;;<<;$44.5.555&5<<9=<<<>>>?@=@>A@5;;;.;@ABCDCCBAABBBCBB@BBAA>@@??A===3;5;AA=ACC;;9>?=>CBBBE@CC?999<@==<=599929:9:99%8>8?;:;?AAAA<>;>>>A;?;>>@@@?AB?@?@?=??BCD=B??;?BBBBCCCAABDCCBBBCCBB??<?A?@98939887<<=8?===
@ATNG8:04015:04399
GATGGTAGTCTCAGATAGTCTATAGTACTCATTCGTTTCGGAAGAGACAGGTACGTTAATAGTTAATAGCGTACTTCTTTTTCTTGCTTTCGTGGTATTCTTGCTAGTTACACTAGCCATCCTTACTGCGCTTCGATTGTGTGCGTACTGCTGCAATATTGTTAACGTGAGTCTTGTAAAACCTTCTTTTTACGTTTACTCTCGTGTTAAAAATCTGAATTCTTCTAGAGTTCCTGATCTTCTGGGTCTCTCTCTCACGCACTACCATCGAATCACGAAAGTCT
+
A<;69===BDCCCCCCCCBBBCCBCCCBBBBA?ACCC>CCAC@CBBBBBB@BBDFD@C?CC@?<@?BBCB=B=>B<@ABBB2AB8::CB<AB;;:;CB?BC:;;@CAC@BBCBBCBC@CJG?B?BECCCBBC@CCCC?CCCBBBDBBBBBBBBCC@BBB>AA=@=@?@ABBCCC@BAAAA9@?C?BBBBB0AB@AA<ACCCDCCBBB<@@??,??@@B@C@CE@BBBCAAA?B>AACDDD?BBCC?BBBAAAAAAAA@;;;@@@B@CBBAA>ABBBCCC?CBBB
@ATNG8:04028:04437
GATGGTAGGCGTGTGAGAGTCTGCCCAGAAGATCAGGAACTCTAGAAGAATTCAGATTTTTAACACGAGAGTAAACGTAAAAAGAAGGTTTTACAAGACTCACGTTAACAATATTGCAGCAGTACGCACACAATCGAAGCGCAGTAAGGATGGCTAGTGTAACTAGCAAGAATACCACGAAGCAAGAAAAAGAAGTACGACTATTAACTATTAACGTACCTGTCTCTTCCGAAACGAATGAGTACCTCTCAGACGCTCGTCCTACCATCGAATCACGAAAGTCT
+
ACCC?B@@=@@@@@>BBCCBAB;;906BB@DFCC;;8;=A@CEDCB@;;7;5;A>:::9:)9;>:::@AB998C:?>>>>>>,>A9?;?AB6A@@>??><=:758286:B=A@@<@?>=>>>>FB@@@878;6;=>B=;;:=::::499><>:=>==>;9816A>?BB?BA=@@>9;7/.).7748::99*22,2679///8//(579865-/39//.94889565>9>:>;=6600)09::355)//53799555888:=:665:9;;?@<>>;;;;;1:?AA
@ATNG8:04030:04404
GATGGTAGCTCACGTACGTCACACGTACTCATTCGTTTCGGAAGAGACAGGTACGTTAATAGTTAATAGCGTACTTCTTTTTCTTGCTTTCGTGGTATTCTTGCTAGTTACACTAGCCATCCTTACTGCGCTTCGATTGTGTGCGTACTGCTGCAATATTGTTAACGTGAGTCTTGATAAACCTTCTTTTACGTTTACTCTCGTGTTAAAATCTGAATTCTTCTAGAGTTCCTGATCTTCTGGACGACGCGCACTTGACACTACCATGAATCACGAAAGTCT
+
56=B9=CBA@@;655;666>=BCJAA@CCB<<9;;;D>CD?C@CCC?;@C@C@??B8;7:>>?3995:B??@>7<599777$38178::2:A?@7><;8?A>@AAA9948>;<798848?D=B<@@@>;;;?=?BBB=@???888@>==>898::/7592<<:>:>>?><=889977698)/(//56;;,//5>>097968<5778-687)5:;<>;><;;5:AA==>><@<@C>>>>::9=7///;<::?>A;;7;AAAA??>;>:;;1--,)()('((((
@ATNG8:04030:04412
GATGGTAGTGTCATATGAGAGTGTGTACTCATTCGTTTCGGAAGAGACAGGTACGTTAATAGTTAATAGCGTACTTCTTTTTCTTGCTTTCGTGGTATTCTTGCTAGTTACACTAGCCATCCTTACTGCGCTTCGATTGTGTGCGTACTGCTGCAATATTGTTAACGTGAGTCTTGTAAAACCTTCTTTTTACGTTTACTCTCGTGTTAAAAATCTGAATTCTTCTAGAGTTCCTGATCTTCTGGAGATATCATCAGCGAGCTACCATCGTATCACGAAAGTCT
+
A<BB=@B@;;6<=BB@BBB9;99@@@ABCB>C:>==B<BB=B@CCCCCDG@BBBBC@D@BBBC@D@BBBCDEECDABBBAA2@@=AABE>BACC9;9=*00*///:796;;>B@@@;;>@B>B?BB;;;;;;<@@BB?BBBBEAAABBBBBCBAB8;;;@BB?B>A@AAAA@@@>A;;;;-:;@=;;;;;*;??@A=BBCBBA995@9=9=9,==@@@>B@BB>BAAA@@@<@=@@@@@C?C;;9;ABCICBBBJCCCDIEAABC:;;AADECCCCDDC=BB;;
@ATNG8:04031:04420
GATGGTAGTGCGTGAGAGAGAGACCCAGAAGATCAGGAACTCTAGAAGAATTCAGATTTTTAACACGAGAGTAAACGTAAAAAGAAGGTTTTACAAGACTCACGTTAACAATATTGCAGCAGTACGCACACAATCGAAGCGCAGTAAGGATGGCTAGTGTAACTAGCAAGAATACCACGAAAGCAAGAAAAAGAAGTACGCTATTAACTATTAACGTACCTGTCTCTTCCGAAACGAATGAGTACACACTCTCATATGACACTACCATCGAATCACGAAAGTCT
+
56==8:::;9555;;;=>@@CC;;;)5555:54566:>:>A>555=6:903-33378:::+:48<:443;:=BB;=B>@@@@+;@<>5=>?7A@CACCA@@@>@@<@=@@@BBB@CCDCICCCDDCD@@@CC@CBAA?AA@@A@@@;@=@;;59A@@ABBB@AAABBC?AA>AAC?CBB=A9@;;6<8::;+:>9988==<<=A:>:=BAA9=:<=AAB>AA???CC?B?BCD>AAA@BBBBBAAABBB?==;;;@@BBBBAAAA=B@@@B?@?<<???<=?>>
@ATNG8:04031:04438
GATGGTAGTATAGAGCTCTACATAGTACTCATTCGTTTCGGAAGAGACAGGTACGTTAATAGTTAATAGCGTACTTCTTTTTCTTGCTTTCGTGGTATTCTTGCTAGTTACACTAGCCATCCTTACTGCGCTTCGATTGTGTGCGTACTGCTGCAATATTGTTAACGTGAGTCTTGTAAAACCTCTTTTTACGTTTACTCTCGTGTTAAAATCTGAATTCTTCTAGAGTTCCTGATCTTCTGGTGTCTGATCTGTATCACTACCATCGAATCACTAAAGTCT
+
BBDD?BADCCC@@ACCCGCCBDCCBBBBBCBB@BBBD>CC?B?BBBBAAA?BBBBB>C?>>>C@D?BBABBBBBB>AABCC3B=8=666,8AAD?BBA=@=0//:==@7<??A??>>:>>A:<:=>>=<<>>:@AAA688;><<=<AAAA>>>;;7;?>;AA:>7>@@@AA>>><><<>@2>,//7777,79222)--3---73.2+255'27777283550597<;>>=A2:::666,//=7=9:=@AA@@?AA>=>BAAA?;?ACDD=>>>@:996:AAA
@ATNG8:03985:04450
GATGGTAGCGCACACACAGATACAGTACTCATTCGTTTCGGATGAGACAGGTACGTTAATAGTTAATAGCGTACTTCTTTTTCTTGCTTTCGTGGTATTCTTGCTAGTTACACTAGCCATCCTTACTGCGCTTCGATCGTGTGCGTACTGCTGCAATATTGTTAACGTGAGTCTTGTAAAACCTTCTTTTTACGTTTACTCTCGTGTTAAAAATCTGAATTCTTCTAGAGTTCCTGATCTTCTGGGTGTATCAGCGAGTATCATCGAATCACGAAAGTCT
+
A>CC@CBCBBCCDCCCCCCCCCCDCCCBBBCC?CCCC=BC@DDCCCCCDD?BBBBD?C@CDCB?B?BBCBBBBBD?CBCCC3CB>@@CD>DDAB?BCC@CC?A@CCCH?BBBCDCBB?BBB@D@CECCAABB?BCCCCCBBBBBBBBCCCCC?@@?BCC?BB@B?BABBCCCCB?BCEFE;B?A=:::::*:@@AD>ICDCBBBBBCACCCC3@@@AC@B@CE@BBBBB@@>@@BCBBBB?B@BB=BBCCDDDCBBBBBCCCECCBB@BBBBBBD?CCCC
@ATNG8:04014:04476
GATGGTTGCGAGCGAGTGTGTATACCAGAAGATCAGGAACTCTAGAAGAATTCAGATTTTTAACACGAGAGTAAACGTAAAAGAAGGTTTTACAAGACTCACGTTAACAATATTGCAGCAGTACGCACACAATCGAAGCGCAGTAAGGATGGCTAGTGTAACTAGCAAGAATACCACGAAAGCAGAAAAAGAAGTACGCTATTAACTATTAACGTACCTGTCTCTTCCGAAACGAATGAGTACCTCTCAGACGCTCGTCCTACCATCGAATCACGAAAGTCT
+
::6>;?7@@DCBBCCBCCDBCBBBB;A@@<?A@?@A7:79BBCCBB?AA>A?@>A;<<<;*;>CBBA@@@@???5>=:999*5:5:.555&555.5==:9:BBB?BACC?A@@>A@=@@;;;9A::9>???;>BBB8;;@BBBCC@C?B;;8;DB@ACBB@BCCCCC?CC?BBB?BA;;;5000/9::>0=85::?>@A??<:>;;;;=9=9>=CAA=@C;;;AA>?=:;;0;>>5:9A@AAB?BBBBBBBBBA@@@=:3:==8<====:==@?:::-:???
@ATNG8:04020:04461
GATGGTAGAGAGAGCTCTCTCATCGTACTCATTCGTTTCGGAAGAGACAGGTACGTTAATAGTTAATAGCGTACTTCTTTTTCTTGCTTTCGTGGTATTCTTGCTAGTTACACTAGCCATCCTTACTGCGCTTCGATTGTGTGCGTACTGCTGCAATATTGTTAACGTGAGTCTTGTAAAACCTTCTTTTTACGTTTACTCTCGTGTTAAAAATCTGAATTCTTCTAGAGTTCCTGATCTTCTGGGTCTACGCTCGTCGCGCTACCATCGAATCACGAAAGTCT
+
CCAB?BCBBBCCCCC9;=BCCBCCCCCCCECC@BBBD>CC?C?BBBCCCA>AAABA?C?CAA@>AADDABBBBBB?@@???.@@;>?BB>BBBB=BBB?BB<@@BCBB?ABB@AA@@:A@A<A;@@@@@@@@<ABA@7=;@>?????@BAA:::?9<=====:=<AAAAAAA@@9>>=DD5D<A=>><<;.:>;;<5>>><<>?;>><@@A@/@<=<B<A<?A;AB==:::=F;<;?>>@8<<?C8@>AAA>@>>>;;;>@;;;>=@@@@@<@@@@@>>7>???
@ATNG8:04028:04475
GATGGTAGAGTACAGTGTTGTAGACCAGAAGATCAGGAACTCTAGAAGAATTCAGATTTTTAACACGAGAGTAAACGTAAAAAGAAGGTTTTACAAGACTCACGTTAACAATATTGCAGCAGTACGCACACAATCGAAGCGCAGTAAGGATGGCTAGTGTAACTAGCAAGAATATCACGAAAGCAAGAAAAGAAGTACGCTATTAACTATTAACGTACCTGTCTCTTCCGAAACGAATGAGTACGAGAGAGCACACGTGTCTACCATCGAATCACGAAAGTCT
+
56=?;@CCCCDBBBBDCDAFHHCCB@@@@@ABBBBB@C@CBD??@B?BC@C@BB?@@CDD3C?AABBCBBBBBB;?=A@@@@0@C@C@CII=CGGACBBBBBCCC@C?CC@CBB?BBBBCCCCBBBCCCBBA?BCBB>BBBB@A>><@@CAA>ABBBCCCC?CBBBBB@BB@BBBDBBBBB=AAA<99993:A?DCCCCAAAC@B>BAAA?A>@@@??<???BBCC=A>ADE?CBB<@?BBBBB>>>>A?==>B?==>@>>>@?;A>;;;=???>ABC>B:::
@ATNG8:04035:03842
GATGGTAGCACGACACGACGATGTGTACTCATTCGTTTCGGAAGTAGACAGGTACGTTAATAGTTAATAGCGTACTTCTTTTTCTTGCTTTCGTGGTATTCTTGCTAGTTACACTAGCCTATCCTTACTGCGCTTCGATGTGTGCGTACTGCTGCAATATTGTTAACGTGAGTCTTGTAAAACCTTCTTTTTACGTTTACTCTTTCGTGTTAAAAATCTGAATTCTTACTAGAGTTCCTGATCTTCTGGACAGAGTGTGCAGATACTACCATCGAATCACGAAAGTCAT
+
56==8=BBB>;;;=<:66665<<<<=?@>@ED?D900,0<*-(,,,,,,,-388;==9<8;;;=9<8<==::::::5:;===+:@9A=<<3<333,33769:5:=?=BB?B8887577+/.33490533...69233.....89:77778775522,25838>8>5;;=888<<D899=>>/<8=5:6;;;,::::;+//<///(/:=:;5:>==/=;::@<@=?@<????>==>:>:>>=CAA<>>>=AAA@>=@@@AAA@@@=>=AA:;66//*/;==AAD;DD==>
@ATNG8:04037:03848
GATGGTAGCGCGACGAGCGTAGACCCAGAAGATCAGGAACTCTAGAAGAATTCAGATTTTTAACACGAGAGTAAACGTAAAAAGAAGGTTTTACAAGACTCACGTTAACAATATTGCAGCAGTACGCACACAATCGAAGCGCAGTAAGGATGGCTAGTGTAACTAGCAAGAATACCACGAAAGCAAGAAAAAAGAAGTACGCTATTTAACTATTAACGTACCTGTCTCTTCCGAAACGAATGAGTACGATGAGAGAGCTCTCTCTACCATCGAATCACGAAAGTCT
+
CCBB?BBBCC@@ACCCCBBCBCCDB=BCC?CCCCA@>@?A@BBBCC?AA=A?CA>;===>.??BBBBBBBBBCC;AABCCCC5CC@D>BBB9BCC?CBBBCDCBB?BACC?BAA?BABCCCBBCCCDDCDAA?CCCC?A@AAAAAB>A=A998:BBCCBCB?CCAAAA?CC>AAA499999,8>>:>@@@@A(@A<@888DA>887)74<<=@6:7<FBBB@DDDBACC@C?BBB<B??<?BBBCCB@@@CBBBB@???>>><>>=?:>;;;==BA@<:00+0000
@ATNG8:04038:03887
GATGGTAGCGCGACGAGCGTAGACCCAGAAGATCAGGAACTCTAGAAGAATTCAGATTTTTAACACGAGAGTAAACGTAAAAAGAAGGTTTTACAAGACTCACGTTAACAATATTGCAGCAGTACGCACACAATCGAAGCGCAGTAAGGATGGCTAGTGTAACTAGCAAGAATACCACGAAAAGCAAGAAAAAGAAGTACGCTATTAACTATTAACGTACCTGTCTCTTTCCGAAACGAATGAGTACTATGTAGAGCTCTATACTAATCGAATCACGAAAGTCT
+
CCBB?CBBBCBBBBAAACCCGCDBB=BCC?CDDD??>??BBEBBAA=AB>B?A@@?AAAA2A?BBBBBBBB>>?:?BCCCCC5CC@DABBB<DGC@CBCCCCCCB?B?BC?BBB?AABABBBBDDDCCCCBB>BCCC>@@AA>?>B=B>B??>@CCEDCAA?BBBBBB@BB=BBB:==9:9:+:>>999999(:@:?888AAABA;A;@@AA:>:=>BBB?BCA??99989@ACC>B?><?BBCCBAAABCCCCCAAAAAD===??<@@@@=>=?A?>=7?A99
@ATNG8:04040:03871
GATGGTAGCATCATGCATATCTCACCAGAAGATCAGGAACTCTAGATGAATTCAGATTTTTAACACGAGAGTAAACGTAAAAAGAAGGTTTTACAAGACTCACGTTAACAATATTGCAGCAGTACGCACACAACCGAAGCGCAGTAAGGATGGCTAGTGTAACTAGCAAGAATACCACGAAAGCAAGAAAAAGAAGTACGCTATTAACTATTAACGTACCTGTCTCTTCCGAAACGAATGAGTACAGAGAGTACTATATGTCTACCATCGAATCACGAAAAGTCT
+
56>>:>CA@ACCCCCCCCBBBBCCC@CCFAGBB@;9257<<=??:BA@@8B>BC???A@@2B=AAABBBCCCCC>??@BBAB2@@?@ADDD;CGGA;;;CFFDDG@B?BCACBD>A@EBCBBBFGCCCDCBA=@=@C>BBCBBBBB?A@CAB?BAAACCAA>BAAABC?BE@:::?BA???8>AB847BCC2BB@BBBBCBBBA=?<???A393::::9?CCABB>>9=????:@AA>AAAAABBAA??@BCCBBBCBBBB>??A<@===A<A=::8///(////
@ATNG8:04041:03868
GATGGTAGCAGACGTGACAGAGCGCCAGAAGATCAGGAACTCTAGAAGAATTCAGATTTTTAACACGAGAGTAAACGTAAAAAGAAGGTTTTACAAGACTCACGTTAACAATATTGCAGCAGTACGCACACAATCGAAGCGCAGTAAGGATGGCTAGTGTAACTAGCAAGAATACCACGAAAGCAAGAAAAAAGAAGTACGCTATTAACTATTAACGTACCTGTCTCTTCCGAAACGAATGAGTACTATGAGAGAGCTCTCTCTACCATCGAATCACGAAAGTCT
+
:7786=<BBBB=======666<:<;85568<AA@A?>@>@?@@ABB?BB?B?BBA@@@@A2A>BCBCA@@@9::,:9;==?>+<<49.999*9@A>BAAABBCCB=A>@B?BBB?BB::;ECGCDCBBAA998;DDD?AABECCBB?B>A00+0>>000?A;@BBAAA@FD=>?8277337(3994337799%9?;>888AAA>><>=>>>@<@=@@CCD@BBBCCBB?B?BCD>B??=?ABABBBBBBBBBBB>?@@@;;;??@@:>=@@B=B@B?BA@;@@98
@ATNG8:04044:03844
GATGGTAGTGTCATATGAGAGTGTAGTACTCATTCGTTTCGGTAAGAAGACAGTACGTTAATAGTTAATAGACGTACTTCTTTTTCTTTGTCTTTCTGTGGTATTCTTGCTAGTTACACTAGCCATCCTTACTGCGCTTCGATTGTGTGCGTACTGCTGCAATATTGTTAACGTGAGTCTTGTAAAACCTTCTTTTTACGTTTACTCTCGTGTTAAAAATCTGAATTCTTCTAGAGTTCCTGATCTTCTGGACAGAGTGTGCAGATACTACCATCGAATCACGAAAGTCT
+
8944.4:;;;555;;;<;;9777///////:;;8666>4;;.44.55.597///////)/)//<@.;5/7/////:::)/4444$444)4888=5;548?4:4:6:;288:88;<>BBCC::::BAA?C?BBBCBBBC?BBBB?BBBCBBBBBBBBCBCCC=BAA=@@=B:@@A::9@AB?BBBED8?:>;99999$9@@@C69:99@99955.5555$55559494;>9BB>@?>@4929><>@@6:;;5;?;;;B999=;?>@AAAAAB@999AB?BBBCCDI?C;;;
@ATNG8:04044:03854
GATGTAGAGAGACTGTAGCGCACCCAGAAGATCAGGAACTCTAGAAGAATTCAGATTTTTAACACGAGAGTAAACGTAAAAAGAAGGTTTTACAAGACTCACGTTAACAATATTGCAGCAGTACGCACACAATCGAAGCGCAGTAAGGATGGCTAGTGTAACTAGCAAGAATACCACGAAAGCAAGAAAAAGAAGTACGCTATTAACTATTAACGTACCTGTCTCTTTCCGAAACGAATGAGTACGATGAGAGAGCTCTCTCTACCATCGAATCACGAAAGTCT
+
ABBBBCB@A@DECA@ADCCCDCDC=BBB@DDCC@A?A@BBBCBBB?AB?C@BBA?????2@?BCBBBBCCBBB=BBBGEEE3DC?B5;;;-;AA<BAAABBBBC@B@CC@CCD?BBCBCC@AACDDCBBCB?A@?>;@@@?@@??<@?B;;:;CAABBBC?BBCCBB?BB>@@@;?@89929@@<@BAAA2A@=988;??A@@9>:=>>@1838=BAA?A@@@>999/:>AAC>B@@=@CBBDCD???BAAAAB>><::;:>=<=:=@???=CCBB???9>:9:
@ATNG8:04047:03860
GATGGTAGCAGACGTGACAGAGCGCCAGAAGATCAGGAACTCTAGAAGAATTCAGATTTTTTAACACGAGAGTAAACGTAAAAAGAAGGTTTTACAAGACTCACGTTAACAATATTGCAGCAGTACGCACACAATCGAAGCGCAGTATGGATGCTAGTGTAACTAGCAAGAATACCACGAAAGCAAGAAAAAGAAGTACGCTATTAACTATTAACGTACCTGTCTCTTCCGAAACGAATGAGTACAGAGAGTACGATATGTCTACCATCGAATCACGAAAGTCT
+
45::59@<<666;;;;;;6669;77,///7;/56=<7;:><<;;73-37,3,/8///////#/0688::877777.7:<<==<*==9=:BDD9CCCACAABCBBAB=>;>@:===+///69;<;;;<=C665@;?9557<:::=;<;<A=?733:?:88=C?C@B7739<81777-55556(287279;;;)./+.5759899;:><>AAA=B9=8;;A>@B??>?@:?=AAB=@?@=7777CBAB@@==00////9:;;88666,22229+222:::;199:5
@ATNG8:04049:03847
GATGGTAGCTCTGCTCTGACTCTCGTACTCATTCGTTTCGGAAGAGACAGGTACGTTAATAGTTAATAGCGTACTTCTTTTTCTTGCTTTCGTGGTATTCTTGCTAGTTACACTAGCCATCCTTACTGCGCTTCGATTGTGTGCGTACTGCTGCAATATTGTTAACGTGAGTCTTGTAAAACCTTCTTTTTACGTTTACTCTCGTGTTAAAAATCTGAATTCTTCTAGAGTTCCTGATCTTCTGGATATGAGTGACTCGTGCTACCATCGAATCACGAAAGTCT
+
;<CE?ACCB?;;B;;;=BBFCCBBBCBBBB;;;<CEF>CC?C?CCDDCCC@CCCDC@C?D@?@?C@CJCCCCCBB@BDEDD3CB?BCCD>BBCC?C;<7;B@;;;BBC?CDGBBBAA=ABB?B@CCDCAA@D@CCCC@CCCFDDCCC@@@CCDDD>@AB?BB?B@CCCCBCCDE?CCEJI<C<A=;;<<<*;AAAB=BDDBECCCBA5;;;;*;@@;;7;>AC@CBCDB@@>@=@AABBB@BDC@BBBAAABACCCCCCBBBB@@=@AABD>AA??@BB=BBBA
@ATNG8:04056:03845
GATGGTAGAGAGACTGTAGCGCACCCAGAAGATCAGGAACTCTAGAAGAATTCAGATTTTTAACACGAGAGTAAACGTAAAAAGAAGGTTTTACAAGACTCACGTTAACAATATTGCAGCAGTACGCACACAATCGAAGCGCAGTAAGGATGGCTAGTGTAACTAGCAAGAATACCACGAAAGCAAGAAAAAGAAGTACGCTATTAACTATTAACGTACCTGTCTCTTCCGAAACGAATGAGTACGTGTGCGACGTGTCTCCTACCATCGAATCACGAAAGTCT
+
55==8=BBAB@@ABA;AA??B>:99)4:@;?AAA;;7;;=<;;<<=9B=?C@BB???===,=;@@?>ABBBBBB<87;AAAA5AA=?4:;;-;???ABBB=@@<?5>;?A?ABB;;;BBCBBCCCCCC@@;;6;@@@=@;99A??A20+000)/;;;;;<B9B=<<<@:>>?BCC?BBBBB>B@?:<<===,<@8;:=>>99:<9=<>>>A;A;97@::5:A?@>BB>=8<@B=A?@;999AAABBBBBB???B>>>?AAA:===9====D;==A:::F>C:::
@ATNG8:04063:03861
GATGGTAGCAGACGGTGACAGAGCGCCAGAAGATCAAGGAACTCTAGAAGAATTCAGATTTTTAACACGAGAGTAAACGTAAAAATAAGGTTTTACAAGACTCACGTTAACAATATTGCAGCAGTACGCACACAATCGAAGCGCAGTAAGGATGGCTAGTGTAACTAGCAAGAATACCACGAAAAGCAAGAAAAAGAAGTACGCTATTAACTATTAACGTACCTGTCTCTTCCGAAACGAATGAGTACAGAGAGTACGATATGTCTACCATCGAATCACGAAAGTCT
+
<;@;7;;<:::://)/97/5666;;;)///278://)/274::=48497;;7?<78377;;;,<5883888:::==144;>=<=*55058<<=2>>>6;;<>;;<@@=A@CC?BAA>AA?>?CAABBB>>9>>>455@@499????AB?@<@00-0@@@<;?A<?>??@@;A@?BB><;93333&333,33337$3<48895559::2827252266;?AAA?;:9>=A?>B>BBB:?==9;==?@@BBCBBBBDEAAB99:CB@?D@16///:7:9=A==<6<<<:
@ATNG8:04072:03871
GATGGTAGTCTCAGATAGTCTATAGTACTCATTCGATTTCGGAAGAGACAGGTTACGTTAATATGTTAATAGCGTAACTTCTTTTTCTTTGCTTTCGTGGTATTCTTGCTAGTTACACTAGCCATCCTTACTGCGCTTCGATTGTGTGCGTAACTGCTTGCAATATTGTTAACGTGAAGTCTTGTAAAAACCTTCTTTTTACGTTTACTCTCGTGTTAAAAATCTGAATTCTTCTAGAGTTCCTGATCTTCTGGGTCTCTCTCTCACGCACTCATCGAATCATGAAAGTCT
+
<4445:::<=<<>:00/9///57///556-/-38-//<3::8<6<:59555.45::9:3<3>556=:@8A<@9///)/;)//<<<(:::,/4::15455.497279)///89;8<<=>::::249;6;4>;;<<5667;;>>8===:9970/)/////)//4.555.446;.44444.49995566???+>9=044999$55>==4<////////5.5555$5////)/49;5//6555;7<8<>==55.4444)499555555==>995555569;;:666?<<<5<445
@ATNG8:04079:03856
GATGGTAGAGTATCATGTGTATCTCCAGAAGATCAGGAATCTAGAAGAATTCAGATTTTTAACACGAGAGTAAACGTAAAAAGAAGGTTTTACAAGACTCACGTTAACAATATTGCAGCAGTACGCACACAATCGAAGCGCAGTAAGGATGGCTAGTGTAACTAGCAAGAATACCACGAAAGCAAGAAAAAGAAGTACGCTATTAACTATTAACGTACCTGTCTCTTCCGAAACGAATGAGTACTACTCTCAGAGACACACTACCATCGAATCACGAAAGTCT
+
56>>8=BB@@;<A>CAABGDDBCBC?AAC@CCBDCC@C@CBBBBB?CC?CACEDAA@AA2A@CCCCCBCCCFJ@FCA@@??,AA=A4;;;6;CC@EBBBCBCCC?C@CC@BBB?BBCCCCCCBBBCCCCCD@CBBA>BBBBBBBC@C@CBB?@@@CBBBC=?@CBAA?AA>ADC=AA999,998;99:9:.9@@CA@AAB@A;,-+-977)-+-=@>A@BCBBCCC@D@BBA<A::8:CCBCBBBBBCCBBBBAAACAAABCBB?>FA>>;=>==;;:/;@@@
@ATNG8:04081:03863
GATGGTACGTGCGTGGAGAGAGAGACCCAGAAGACTCAGGAACTCTAGAAGAATTCAGATTTTTTAACACGAGAGTAAACGTAAAAAGAAGGTTTTACAAGACTCACGTTAACAATATTGCAGCAGTACGCACACAATCGAAGCGCAGTAAGGATGGCTAGTGTAACTAGCAAGAATACCACGAAAGCAAGAAAAAAGAAGTACGCTATTAACTATTAACGTACCTGTCTCTTCCGAAACGAATGAGTACACACTCTCATATGACACTACCATCGAATCACGAAAGTCT
+
89776;///@:7---(---577>=555059;4://////3:6<>=;;;<799494897733333#36989??8;<=@=877=====,=B5<79BA4BBC@;;;BBAAAC9;8;C@CBB?BBBBCCCCBBBBBBBAA>A@=>=?@AA::9C?B=B;:37<<;;>;?9><<=;>60/)///6;9737(76549:::9:$:>49>9252<=:2865:=A2:49@AAA?;;:::BB8:99CC=BBC@AAABBB999???BBBBBB>CBBCBBBB?BBBBB?BB?9:;C<@@;;
@ATNG8:04083:03877
GATGGTAGCGCACACATAGATACAGTACTCATTCGTTTCGGAAGAGACAGGTACGTTAATATTAATAGCGTACTTCTTTTTCTTGCTTTCGTGGTATTCTTGCTAGTTACACTAGCCATCCTTACTGCGCTTCGATTGTGTGCGTACTGCTGCAATATTGTTAACGTGAGTCTTGTAAAACCTTCTTTTTACGTTTACTCTCGTGTTAAAAATCTGAATTCTTCTAGAGTTCCTGATCTTCTGGGTGTATCAGCGAGTATCTACCATCGAATCACGAAAGTCT
+
56=>9>CCCDBBBBBABBDCC;;;BCBB><:9.955<4<D:?:>>BA?@A:>>;;;:@:=?@=@;:;4?>==9=499;<<);:39/00*////387749;6;;CAAB@BBCBABAA>ADD@D?>>;BA==?;>>BB=@@@@B>===??>>>???;988=BB=@=@@???@??B7;:ACC5C=C5:6>@>,>;;;=///===@@???8====.<===A=A9==;>?@?<<<=D;@>@A@@;?<<=7:::>===<<<<::;C====6:///=7=<<?@@C:A;;;
@ATNG8:04083:03881
GATGGTAGCACACGAGATCTCATCGTACTCATTCGTTTCGGAAGAGACAGGTACGTTAATAGTTAATAGCGTACTTCTTTTTCCTGCTTTCGTGGTATTCTTGCTAGTTACACTAGCCATCCTTACTGCGCTTCGATGTGTGCGTACTGCTGCAATATTGTTAACGTGAGTCTTGTAAAACCTTCTTTTTACGTTTACTCTCGTGTTAAAAATCTTGAATTCTTCTAGAGTTCCTGATCTTCTGGCGCTCTTGTCACGTCTGCTACCATCGAATCACGAAAGTGCT
+
9;BB:?;66==@>?B<@@CB@:66=@;;;>;?6?BBB>AD@D76//;///6::::<9<9<<>>7;9;=<<<=;:>378773$71777;;1899949:?7?@>>??><?=A@??AB??>8>D>D<A@?8722.379.....79::555888:7;7622237939469<>>>>;:155555)5+5-53333(557<<+//555577;75>>@@/>8818=8<;@@<>>>@@??<@=?>>>>>;=>=<><67//*/:<<BA=///=<@?;>>?@?:=<::>==5=0000
@ATNG8:04034:03921
GATGGTAGTACATGATAGACGTCACCAGAAGATCAGGAACTCTAGAAGAATTCAGATTTTAACACGAGAGTAAACGTAAAAAGAAGGTTTTACAAGACTCTACGTTAACAATATTGCAGCAGTACGCACACAATCGAAGCGCAGTAAGGATGGCTAGTGTAACTAGCAAGAATACCACGAAAGCAAGAAAAAAGAAGTACGCTATTAACTATTAACGTACCTGTCTCTTCCGAAACGATGAGTACTGCGTCTCACTCTCGCCTACCATCGAATCACGAAAGTCT
+
C;;6;;;;CCCDAA?AA@@@;:9@B?BCE=A@<<00*0*/7:::<<9::6:7:=C;;;;.:;=>@@>944444(4:55555$5;5:.444&4;@<90/<////::6<899498828A>>@CAAACB@@@999:?99:455==?@A@9?;?;;55><<==;:6:?:>?B?BBA>>868888817771333373#25.5;9>A=>>==A897990818:::9499@>??A8;6///*////8<9=B?@>?:;:::?>AA@@@A?AA@=A@?AA>ACEBCCD>CBCB
@ATNG8:04036:03897
GATGTAGGCACTGCGCACACATCCCAGAAGATCAGGAACTCTAGAAGAATTCAGATTTTTTAACACGAGAGTAAACGTAAAAAGAAGGTTTTACAAGACTCACGTTAACAATATTGCGGCAGTACGCACACAATCGAAGCGCAGTAAGGATGGCTAGTGTAACTAGCAAGAATACCACGAAAGCAAGAAAAAGAGTACGCTATTTAACTATTAACGTACCTGTCTCTTCCGAAACGAATGAGTACACATCGTCTTGTCGTGCTACCATCGAATCACGAAAGTCT
+
CCCCCBB?BB@@@?CCCCDDDBBB>BAC@CDCBCC@C?BBABBCD?BB?C@CC@988889%9?CABAACCCCCC>CA@@@@@0@B=B>BBB9BCD@;;=BBCCCC@C@BB?BCC?CBB>BBBBBBBBBBB@@=@BBB>BBBBB@@?08399:5:BABCCBB>BBBB@@>BC?AA@???899,55/(.;;;;)//.555@@88//)/7///=9@6A==>?<?====??4:7;AA:ACC@BBBB??@ABCCCC@A@?BAAB@@@BAA=ABBAA@CCBBBBB=BBBA
@ATNG8:04044:03930
GATGGTAGCGCATATCAGCGCAGCCCAGAAGATCAGGAACTCTAGAAGAATTCAGATTTTTAACACGAGAGTAAGCGTAAAAAGAAGGTTTTACAAGACTCACGTTAACAATATTGCAGCAGTACGCACACAATCGAGGCGCAGTAAGGATGGCTAGTGTAACTAGCAAGAATACCACGAAAGCAAGAAAAAGAAGTACGCTATTAACTATTAACGTACCTGTCTCTTCCGAAACGAATGAGACCTCTCAGACGCTCGTCCTACCATCGAATCACGAAAGTCT
+
<=;;69:9@:;;;;=BABCC@@@C@<BCC?B@CD;:69:==>>?;;2871768;?;::::':;@@BCAAACBB@BA@;;;;;*;C<@5<<<*:@@:988:<BBCC?C>@@>@AB?CBCBBBBCCCCAA@BAA>@A@@?<?@=@?::5;?B??=?ADABACC?BAABEC@??>@CC?BBB?A:AAA<ABBBB/;:18888AAA>@3837>>>1838@@A@?BACA@BD5;5;;:/9DD@BBCC::69BBCCBBBBBBBBA@=A??:?A@@A@>>>=8//)/9//
@ATNG8:04048:03917
GATGGTAGCGCATATCAGCGCAGCCCAGAAGATCAGGAACTCTAGAAGAATTCAGATTTTTAACACGAGAGTTAAACGTAAAAAGAAGGTTTTACAAGACTCACGTTAACAATATTGCAGCAGTACGCACACAATCGAAGCGCAGTAAGGATGGCTAGTGTAACTAGCAAGAATACCACGAAAGCAAGAAAAAGAAGTACGCTATTAACTATTAACGTACCTGTCTCTTCCGAAACGATGAGTACCTCTCAGACGCTCGTCCTACCATCGAATCACGAAAGTCT
+
:9776>00;<@C;9;C;;;:CBBBE=CCDABB@?>=24.49:::<<79948537494449$94=>?=>>>//)0@1</0////$/;494;<=0<<;49////88//+/5993::<059>::;;?BBA@@@ABBACCCC?AACCDBBD:;7<BB?BA@@B@@@?BB@@@C@AA=:::;?;;;>7@00*0:;:;,:?<?=>>BBBBB?B>A=>A<@;??CBB@BCCCBBB?B@CBB=C;;;?A???B?AAAADBBBBAAA????BBB?A;;;B7;;DCCCC<CBBB
@ATNG8:04059:03905
GATGGTAGCTCTGCTCTGACTCTCGTACTCATTCGTTTCGGAAGAGACAGGTACGTTAATAGTTAATAGCGTACTTCTTTTTCTTGCTTTTCGTGGTATTCTTGCTAGTTACACTAGCCATCCTTACTGCGCTTCGATTGTGTGCGTACTGCTGCAATATTGTTAACGTGAGTCTTGTAAAACCTTCTTTTACGTTTACTCTCGTGTTAAAAATCTGAATTCTTCTAGAGTTCCTGATCTTCTGGTGTCTGATCTGTATCACTACCATCGAATCACGAAAGTCT
+
;<=>@C=CB;;;<<<;;<@CCCJCCC@@BB;;8;CB>=AD@E@CBCCCCCACCGDC@C@BCBD@EAEBBCCGCBB>;;:::*;;5;<@ED;CBAB;A@@=@C=@@BBBFACCBBBCCCAECC@C@CA@@BBBB@CBBB?BBBBBAABABBBCCCCC@CBB?BC?C?A@CBCCCCCACCCCC<B>C=;<;;.;AAAB=CAAAAACBBB@BDCD5CBBBB>B@BD@BBAAA@@=@?>@=@00+0=@;C;<;;@@BBCCCBBBBB;;;5;;;;:=?>??999.7<??
@ATNG8:04069:03927
GATGGTAGTGTGTCTCTGAGAGTAGTACTCATTCGTTTCGGAAGAGACAGGTACGTTAATAGTTAATAGCGTACTTCTTTTTCTTGCTTTCGTGGTGTTCTTGCTAGTTACACTAGCCATCCTTACTGCGCTTCGATTGTGTGCGTACTGCTGCAATATTGTTAACGTGAGTCTTGTAAAACCTTCTTTTTTACGTTTACTCTCGTGTTAAAAATCTGAATTCTTCTAGGTTCCTGATCTTCTGGTATGACTAGTGTACTACTACCATCGAATCACGAAAGTCT
+
:<<=:=====665<<<;;<=???>>>CCCC@@;;777*485::?????BB;BBBBA@B=BBAA?AAHGCCCCCBB>;::::*;@<@ABD;A@:;6;?@?BB@BBBBBC@DIBBABCBAECD@C@CCCCAABA@CCCD?CCCCBAABCCCC@@@BA?@AA@CC@D@CBC@A@BDC:;;CBC9B;@=;;;;<;%9000@*00?DB@B999.9=9=$55555.545/)/7/0)0)/3<9=>BB?B9949999999ACCCBBBB@@@BBACBBBB?CCCBBAA9@@?:
@ATNG8:04082:03923
GATGGTAGATATATGCACGCTCTACCAGAAGATCAGGAACTCTAGAAGAATTCAGATTTTTTAACACGAGAGTAAACGTAAAAAGAAGGTTTTTACAAGACTCACGTTAACAATATTGCAGCAGTACGCACACAATCGAAGCGCAGTAAGGATGGCTAGTGTAACTAGCAAGAATACCACGAAAGCAAGAAAAAGAAGTACGCTATTAACTATTAACGTACCTGTCTCTTCCGAAACGAATGAGTACACATCGTCGTGTCGTGCTACCCCATCGAATCACGAAAGTCT
+
;CDA?BBCBCCDDABBEDA@CBBBB@CCD?CCBBAA>A>ABBAABCACC?C@@@=:97773#3;@B=CBBBBBBB>BBBGDDF5DD?B?BEEF5CCC@CCBCDCCBB@B@BC?B9:6;BACBCCCCCCGDBBBC?CDDD>BABBBBBB?C@CBB?ABBCCCCB@BBBBBB@BB>==>;???@?8???<@@@AA2AD@C988CAA<;7;;?>=>9;4<<A@@>@CCCBDD>A>ACB=B??=?ACBBBBBBDAAA@@@AABBBBAA>9999*9=<>B????AA@B=B999
@ATNG8:04035:03952
GATGGTAGCACACGAGATCTCATCGTACTCATTCGTTTTCGGAAGAGACAGGTACGTTAATAGTTAATAGCGTACTTCTTTTTTCTTAGCTTTTTCTGTGGTATTCTTGCTAGTTTACACTAGCCATCCTTACTGCGCTTCGATTGTGTGCGTACTGCTGCAATATTTGTTAACGTGAGTCTTGTAAAACCTTTCTTTTTACGTTTAACTCTCGTGTTAAAATCTTGAATTCTTACTAGAGTTCCTTGATCTTCTGGTGAGATATGCATGATGCTACCATCGAATCACGAAAGTCT
+
59=>:=B<96=BBBCAAA@@;@;;BCBC@@00+/7779/9C@D9666<;??9BBBBB?C8;5;<596:?::;43371//0000#/8(//88888'//3894985/5;:;;;???>6?><;;:>?<@@@<@<:887////(.79;49:::999:9???>=::9.55::467.6<=??:;8A<9496576(517=/<<>@>.66899.6///.339<@>59<919<<9964;4--,--8865--(-(-)-7899....2669;99>@?A@==>@AAA@>:>>>;=7=@D@66606866
@ATNG8:04036:03956
GATGGTAATATATGCACGCTCTACCAGAAGATCAGGAACTCTAGAAGAATTCAGATTTTTAACACGAGAGTAAACGTAAAAAGAAGGTTTTTACAAGACTCACGTTAACAATATTGCAGCAGTACGCACACAATCGAAGCGCAGTAAGGATGGCTAGTGTAACTAGCAAGAATACCACGAAAGCAAGAAAAAGAAGTACGCTATTAACTATTAACGTACCTGTCTCTTCCGAAACGAATTAGTACACATCGTCGTGTCGTGCTACCATCGAATCACGAAAGTCT
+
@@@;:==9BCCCAA@B=BBC@CCC@BBB?@@ABCB?B?BCC@@AD?CB@C@BBAAABBB3B?AABDBAAAAAA<@@@GDDC0DE@E4;;;;*;EI@BDCCBBACC=@=@@=@BB?CBBBDCCCCCCDCCBBB@CBBB?BCBCBAAA<A>A;;7;BBDCCCD?AAABDB@BB@?>?;?????8??A?BCDDD3BB@B888@@CED<A<====1818>BAA?AAABBAB>A>ADC>C9999=A@@AABBBAAAA???999>77>@=:8<655A;?=BB???9?AAA
@ATNG8:04037:03958
GATGGTAGTGTCATATGAGAGTGTGTACTCATTCGTTTCGGAAGAGACAGGTACGTTAATAGTTAATAGCGTACTTCTTTTTCTTGCTTTCGTGGTATTCTTGCTAGTTACACTAGCCATCCTTACTGCGCTTCGATTGTGTGCGTACTGCTGCAATATTGTTAACGTGAGTCTTGTAAAACCTTCTTTTACGTTTACTCTCGTGTTAAAAATCTGAATTCTTCTAGAGTTCCTGATCTTCTGGCTCTCGTAGACAGATACTACCATCGAATCACGAAAGTCT
+
449939:>@BBBACCABBCCEECDDD;:<B;;7<@@C<CB@B@CCCCCCC@BBCCC@B@BCCB=@?@CBCCCCBC@CCBCB5BC?CBBB<AE;;:;BC?CH;;;HDCC@BBBBCCCC?CCC@D?CBCCCCCC@CBCCACABBICCCCBCBCCBBB@EAA?BB?B@BBAABBBCE?B@?@?8>=?=::99*;@CCC>DCDCCCBBCCACCCC5CAAAA?C?BB@BBBCCAA=@<@ABCBC@BBC@CCBBBCCBCCCCCCDCDCBB?A@@@B@CCCDBCB=B@A@
@ATNG8:04040:03983
GATGGTAGGACGAGCGTCTGAGAGGTACTCATTCGTTTCGGAAGAGACAGGTACGTTAATATGTTAATAGCGTAACTTCTTTTTCTTTGCTTTCGTGGTATTCTTGCTAGTTACACTAGCCATCCTTACTGCGCTTCGATTGTGTGCGTACTGCTGCAATATTGTTAACGTGAGTCTTGTAAAACCTTCTTTTTACGTTTACTCTCGTGTTAAAAATCTGAATTCTTCTAGAGTTCCTGATCTTCTGGGTCTACGCTCGTCGCGCTACCATCGAATCACGAAAGTCT
+
:><<8<>B?C=@=>666;;==>>C@CBBB>>?;?:44(4:5:8>>566;<:==?CC@B?9:9994=899999:949<.55999(555)55;;25555.5<;6;<159>A@@>BFEDDCCC?@AB@B?BC@A@BBB@CCCCACCBCCBCCDFCCCIDBB@BBC@BC?C:;<ADCBBEE?BBCDJ;B>@<;;;;;*;CCCB=C@@@@BABBB=BAAB0CBACC8<9;D@DCCBBBB@B?CDCCBB=A;;;6;AABBCCDCCCBCCBAAAC@CBBCB>??BBCCD>CBBB
@ATNG8:04043:03955
GATGGTAGTATCTGCACACTCTGTCCAGAAGATCAGGAAACTCTAGAAGAATTCAGATTTTTAACATCAGAGAGTAAACTGATAAAAAAAGAAGGTTTTTACAGACTCACGTTAACAATATTGCAGCAGTACGCACACAATCGAAGCGCAGTAAGGATGGCTAGTGTAACTAGCAAGAATACCACGAAAGCAAGAAAAAGAAGTACGCTATTAACTATTAACGTACCTGTCTCTTCCGAAACGAATGAGTACGAGATAGCACACGTGTCTACCATCGAATCACGAAAGTCT
+
55<<8<>BCB;66=>>=??@@@>?>:;<;7;:////)//)/:84444386381//---878)8(-/////66679::////////////"/9,3,3;;;+<8?::0..978848:?A6;;>3=<=>BCBBBBBBCBBBB?BBBB@BBAA====1939AB>ABC>;;;A<A@A@;;6:A=:99167;==5=>=9====<(7625...5569=3945555/5/56BBB@CBAA@BB?B@BBB=BBB@BCCCCBAA@@@CBBBAABBBBBBBB<<<>>>?B@DBAACDG>CBBB
@ATNG8:04047:03952
GATTAGTCTCAGATAGTCTATAGTACTCATTCGTTTCGGAAGAGACAGGTACGTTAATAGTTAATAGCGTACTTCTTTTTCTTGCTTTCGTGGTATTCTTGCTAGTTACACTAGCCATCCTTACTGCGCTTCGATTGTGTGCGTACTGCTGCAATATTGTTAACGTGAGTCTTGTAAAACCTTCTTTTTACGTTTACTCTCGTGTTAAAAATCTGAATTCTTCTAGAGTTCCTGATCTTCTGGGTGTATCAGCGAGTATCTACCATGAATCACGAAAGTCT
+
?;;7;;;@@CHDGCCCA;A@@?CCBBCB@A7@CCD?JG?B=@;;;@CDBBAABB?A6;5:?;A=@@B;55;99:9;;;;*4@29:@A9@A;989BD=@B>BBBBCDABBCBBBBC@BEH@C?CDBBBCBD@BBCC@CCC@@@A@A@@@;;;BC?CCC?AA6919<@@>?ABB?@@A?A3A;B=;;;;;*;;;::/9AB999CBBB@BCCC5BBABB?@?BB?AACC@@@?B?BBBBCD?A?AA;@@@@BBBBBBBABBBBB;;5;@;;4;;::=>>6?;99
@ATNG8:04047:03961
GATGGTAGCATCATGCATATCTCACCAGAAGATCAGGAACTCTAGAAGAATTCAGATTTTTAACACGAGAGTAAACGTAAAAAGAAGGTTTTTACAAGACTCACGTTGACAATATTGCAGCAGTACGCACACAATCGAAGCGCAGTAAGGATGGCTAGTGTAACTAGCAAGAATACCACGAAAGCAAGAAAAAGAAGTACGCTATTAACTATTAACGTACTTGTCTCTTCCGAAACGAATGAGTACTGCGTCTCACTCTCGCCTACCATCGAATCACGAAAGTCT
+
@@@@<?BCCCFDBBCCABAGGBBBB@CDC?BBC@@A@B?BCC::9C>BB?C?AAABBCCC3B?BBBBCBBBBBB>BBBCCDG5CB?A<@A@@,@BB?BBACDCDCB@BBBB?BBB@BBBBDBBACCACAAAAA>BBBB;==BBBBB@7>9>8839AAABCCD?BBBBBB?BB?>AC;>?;;;1:<<9>??@@/??=??@@AAA>>8<8=<==1818@AA@A=@@AA;;6:=@>?:???<?BBBDCAABBBBBCBBAAA@@@@<@;;8;BCBD?BBBBBAA<A;;;
@ATNG8:04056:03940
GATGGTAGTACATGATAGACGACACCAGAAGATCAGGAACTCTAGAAGAATTCAGATTTTTTAACACGAGAGTAAACGTAAAAAGAAGGTTTTACAAGACTCACGTTAACAATATTGCAGCAGTACGCACACAATCGAAGCGCAGTAAGGATGGCTAGTGTAACTAGCAAGAATACCACGAAAGCAAGAAAAAAGAAGTACGCTATTAACTATTAACGTACCTGTCTCTTCCGAAACGAATGAGTACTGCGTCTCACTCTCGCCTACCATCGAATCACGAAAGTCT
+
@@BB=ABCAABDCA@?@>@=;9:BB7@;?2557///)/)/;:;;<<95404:794455555#5.5::@>>BBA@@=ACCCDDD5DC>B5;;;.;AC?BCCBBBDBB@BACB?BBD>AACCCBBBCBBBCCCCC@CDCC?BBCCABAB?C?CBB@BDDEEBBA?AA@@@@=9928<;6<=899+3336337777$7=9=978BBBBB=?;=@?:5;5;=CEE@BA@@@AA7<8;CC>DBB?;;;CBBBBBBCCCCCCBCBBBBB@CCC@C@@@B@?=>A;;;/;@@@
@ATNG8:04056:03981
GATGGTAGGTGCAGCATGAGTGTATCCACGAAGAATCAGGAACTCTAGAAGAATTCAGATTTTTAACACGAGAGTAAACGTAAAAAGAAGGTTTTACAAGACTCACGTTAACAATATTGCAGCAGTACGCACACAATCGAAGCGCAGTAAGGATGGCTAGTGTAACTAGCAAGAATACCACGAAAGCAAGAAAAAGAAGTACGCTATTAACTATTAACGTACCTGTCTCTTCCGAAACGAATGAGTACGTGTGCGACGTGTCTCCTACCATCGAATCACGAAAGTCT
+
//7727AA<B@@///<//5=999=;9.4444744.555B=A=ABBBBBC@BC@C@CBBBBCCC1C?CDDBBBCCBBB=BCBBBBB0AA;@2:;:6;BC@CBABCCB887:?BC?BBD?BBBBBBCCCCCCCCCCC?DBBB>A@BBBBBB>B?B99;9CCCCCCB?BCCB@??BB?BBB=@?;;;3?9939CCCD3BB?B999DAA??:><@@@@<?<?@CBB?BBCDCCD?B?@@@9@;;6;BACBCCAA@BBBBBCCAAAAAA>@CD@BBAAA@??BBBBA<A@@@
@ATNG8:04058:03953
GATGGTAGTACATGATAGACGACACCAGAAGATCAGGAACTCTAGAAGAATTCAGATTTTTAACACGAGAGTAAAACGTAAAAAAGAAGGTTTTACAAGACTCACGTTAACAATATTGCAGCAGTACGCACACAATCGAAAGCGCAGTAAAGGATGGCTAGTGTAACTAGCAAGAAATACCACGAAAAGCAAGAAAAAGAAGTACGCTATTAAACTATTAACGTACCTGTCTCTTCCGAAAACGAATGAGTACTGCGTCTCACTCTCGCCTACCATCGAATCACGAAAAGTCT
+
4444.4<<@BCCCFEDCCCC@AACCACCCACCB@AA8965===:;@=AB;B=;>://///$/)/>:<<;=95000&/://////#//)/27;;.9/6.555:>>:@C;@<;;6:BC=@ABBCCCCABBCCCC;;4;;;;;,9?????:;;)96@@C@BBBBBBBB?BBA@@??:99/9@@=AAAAAA699:9>>>??1>A?BBAAADA:0,0;5;966)/)/8><=8><>><00,.*....&...)-::;=B=CBB?AACC@@ABBBBC@CBBADBAAA@BA@?::;;.;AAA
@ATNG8:04061:03966
GATGGTAGCAGACGTGACAGAGCGCCAGAAGATCAGGAACTCTAGAAGAATTCAGATTTTTTTAACACGAGAGTAAACGTAAAAAGAAGGTTTTTACAAGACTCACGTTAACAATATTGCAGCAGTACGCACACAATCGAAGCGCAGTAAGGATGGCTAGTGTAACTAGCAAGAATACCACGAAAGCAAGAAAAAGAAGTACGCTATTAACTATTAACGTACCTGTCTCTTCCGAAACGAATGAGTACAGAGAGTACGATATGTCTACCATCGAATCACGAAAGTCT
+
5<<<<ABBBBCCBB=BBABCCBAAC@BBC@DBB;<9>A;AAA898B>AB@C=<=<9799999"84=89@<<C=;@B<AABCCCC5BB=B5;;;;*;CF?CBBCBBDDC?B?CD?CBC?BCAABBBBCDDDB@@CC?CCCC?C@@@????3949996:CBBBCCC?CCCBBA?@B?>=>;?@<<<5>==9====?.=B?@;;;@@>=>5:5;?>>3838DBAB@BCCBBCB?DAABA;A::7:ABBBBBBBAABBBBABBBBB?>9:7749AAAA<A><=888)8<88
@ATNG8:04066:03987
TATGGTAGACATATCGTACTCTCTGTACTCATTCGTTTCGGAAGAGACAGGTACGTTAATAGTTAATAGCGTACTTCTTTTTCTTGCTTTCGTGGTATTCTTGCTAGTTACACTAGCCATCCTTACTGCGCTTCGATTGTGTGCGTACTGCTGCAATATTGTTAACGTGAGTCTTGTAAAACCTTCTTTTACGTTTACTCTCGTGTTAAAAATCTGAATTCTTCTAGAGTTCCTGATCTTCTGGGCAGACTCTCACACGCCTACCATCGAATCACGAAAGTCT
+
BBBC@ECCCCBBBCCCCCCBBBCCCCCCBB9999BBC=CC@C@CBBBCCE?BAA?@=BGIIGDAC@CCCCBBB@@;??==>0><;?999/9@AA>BCB@DB?@@@BBC?AAFFCCBB?BDD@D?BBBBABBC@CCBB@BABBBBBBBBBCBAAACADCC@BB?B@BBBDCCBAA>@::::.;:?=;;<<.;@;;;7;ABBBBCA@A@CGDG5CCBAC@C?CC@CBBCB;;6;?ABCJDC@BBBC=CECCBBBCCCBDCCEACBB8;;AAB@BABB@@@9@;;;
@ATNG8:04069:03966
ATGGTAGACACTTGTGCTCTCTCGTACTCATTCGTTTCGGAAGAGACAGGTACGTTAATAGTTAATAGCGTACTTCTTTTTCTTGCTTTCGTGGTATTCTTGCTAGTTACACTAGCCATCCTTACTGCGCTTCGATTGTGTGCGTACTGCTGCAATATTGTTAACGTGAGTCTTGTAAAACCTTCTTTTTACGTTTACTCTCGTGTTAAAAATCTTAATTCTTCTAGAGTTCCTGATCTTCTGGGTGTATCAGCGAGTATCTACCATCGAATCACGAAAGTCT
+
<<<9<BBBCBBBACAAAABBA@@FBBBBCBB?BBCC?BB?B@CCBBBCC?ABCBB?B>ABBC@B?BBBB@A@9@3<==>=,>A>BBAD>FCDC38::37>9;><8=B6@@>:>>AB=???:>:=@A?>>>B<BBBA<>>>@@@AA>>>>>>>>><====;;7;=AAAA??@AA<A===<2<:?:>>AAA/@@@@>7>?>>@@?<::6:AAA/AAA=A6:6:<:<@@>@=;:>;??A>>>:>=>>9=>>A@@@AAA@??@@===>69///96;56:???:?ABA
@ATNG8:04070:03986
GATGGTAGTAGTACACTAGTCATACCAGAAGATCAGGAACTCTAGAAGAATTCAGATTTTTTAACACGAGAGTAACGTAAAAAGAAGGTTTTTACAAGACTCACGTTAACAATATTGCAGCAGTACGCACACAATCGAAGCGCAGTAAGGATGGCTAGTGTAACTAGCAAGAATACCACGAAAGCAAGAAAAAGAAGTACGCTATTAACTATTTAACGTACCTGTCTCTTCCGAAACGAATGAGTACTGTATCTATGTGTGCGCTACCATCGAATCACGAAAGTCT
+
CCCCADCBBCCCCBB=;A;;@@@AA?BBA>BA;;:B?B?CC@@@@C?CB?C?AB@;;;;;;%;9>==B?;=<00+/8/////$4;5<8=@@@+>>>>@B@A><<00+/39939/505:>=?C>CCCCBBCBBB@C@@@=@@?CCCCC?C?B@@=@ACDCAAA=??AAAA>AC>999@A??@C=AAB?BABBC3AB?;988BAAAA<>9==;;;1;6<ABAA?AACCBCB?D?BDD>D??=?ABDCCCBBBBBBB@@@AA997:=888=>>>??<?>:;;00+0000
@ATNG8:04076:03986
GATGGTAGCTATACGTATATTATGTACTCATTCGTTTCGGAAGAGACAGGTACGTTAATAGTTAATAGCGTACTTCTTTTTCTTGCTTTCGTGGTATTCTTGCTAGTTACACTAGCCATCCTTACTGCGCTTCGATTGTGTGCGTACTGCTGCAATATTGTTAACGTGAGTCTTGTAAAACCTTCTTTTTACGTTTACTCTCGTGTTAAAAATCTGAATTCTTCTAGAGTTTCCTGATCTTCTGGTCTACTACACTGTACTCTACCATCGAATCACGAAAGTCT
+
;<BB9BBBBCCCCCCCCGBB?ABBCBBBB@@>@DDD>CC@B@CCCCCCD?CCCAB?B@CCBB?B?BBBBBBABB?ADEDD39778<@D>CCAA>AAA<>>9>?>ABB?BBCCCBAA>BCA9>9><<<>;;;;?AAA8<<>>>>==AAAA>888?;?A?<>>;>;C>>>>@AA?;AA???2?;C:;;;99*9:555.668///=99<59:9:+;@?>><@<@@<@@AA::8A:A666@@?>:><A=@?>???@@@???AAA@@99969///96;8888990956/
@ATNG8:04035:04001
GATGGTAGAGAGAGCTCTCTCATCGTACTCATTCGTTTCGGAAGAGACAGGTACGTTAATAGTTAATAGCGTACTTCTTTTTCTTGCTTTCGTGGTATTCTTGCTAGTTACACTAGCCATCCTTACTGCGCTTCGATTGTGTGCGTACTGCTGCAATATTGTTAACGTGAGTCTTGTAAAACCTTCTTTTTACGTTTACTCTCGTGTTAAAAATCTGAATTCTTCTAGAGTTCCTGATCTTCTGGGTGCGCTACAGTCTCTCTACCATTCGAATCTACGAAAGTCT
+
89:>466BBBACA>>:655<<;;;=@CCCCBC=B;;;05<7=9=@=BBCC?BB@?@<A;A@@=7;244=88;8887=CCCC144588:=5==4717;?8=>8473;<=<@<<<9:772599575:A><<9>=5;898*////:::<878::777717554;;.5.2::899555355777*7495:==>=/<=88817<=99:???@;?DDD/???>=9=;>><>=<;//--3--,---/67333-///8;;=?@>>>@>=82,,(,2,222,9,--5979.635-
@ATNG8:04038:04011
GATTAGTATAGAGCTCTACATAGTACTCATTCGTTTCGGAAGAGACAGGTACGTTAATAGTTAATAGCGTACTTCTTTTTCTTGCTTCGTGGTATTCTTGCTAGTTACACTAGCCATCCTTACTGCGCTTCGATTGTGTGCGTACTGCTGCAATATTGTTAACGTGAGTCTTGTAAAACCTTCTTTTTACGTTTACTCTCGTGTTAAAAATCTGAATTCTTCTAGAGTTCCTGATCTTCTGGGTCTACGCTCGTCGCGCTACCATCGAATCACGAAAAGTCT
+
CBB@BCBBBBCCCDCBBBCCCCBBBBCD@@>@AAA=@@=@?BBBCCBA=@@::9;@>BBBB?B;??>>=>88:49>?=?./05://).//=094C>CD>>@?BAB@BAAAB@@@<@??:>:>A@@@AAA<AA>=4::::<<>???@@A??@@=>>><@@=A<@@@>>>>@?<>>ABB5A=A9==>>>,=;777(--3---7;9=:>EED.?<<<?:>:@@9@???;;;=A9==;;;>6;;?B:@@@A:::=<>?:::>=<;;5;==;;7;>=<8888)8==?
@ATNG8:04038:04037
GATGGTAGTGTACAGATCAGAACCAGAAGATCAGGAACTCTAGAAGAATTCAGATTTTTTAACACGAGAGTAAACGTAAAAAGAAGGTTTTACAAGACTCACGTTAACAATATTGCAGCAGTACGCACACAATCGAAGCGCAGTAAGGATGGCTAGTGTAACTAGCAAGAATACCACGAAAGCAAGAAAAAGAAGTACGCTATTAACTATTAACGTACCTGTCTCTTCCGAAACGAATGAGTACGTGTGCGACGTGTCTCCTACCATCGAATCACGAAAGTCT
+
449939::596<<;<<A>===37)///)/;;:9;5;7<<<555;799.4.444444444#47;;<<<;;;;<A;>>;<<::(5506:>@G2A?C:CCCBBCBDB?CADC?CCC@BBA@BBDCCBCBBBBBC@CC??<@A@@AB997;>A@@?ABCDCBBB?BBBAA@?BB?BBB>??BBA;A??:=<;;<.=A=B;::AA@A@;A;AAAB7;7:>BBB?BBBBABB>A>ACC>C??>?BBBBCCBBBA==C>>>>=====<?@@=AA>>><@>BCBBC;B::9
@ATNG8:04041:04019
TATGGTAGTGTGTCTCTGAGAGTAGTACTCATTCGTTTCGGAAGAGACAGGTACGTTAATAGTTAATAGCGTACTTCTTTTTCTTGCTTTCGTGGTATTCTTGCTAGTTACACTAGCCATCCTTACTGCGCTTCGATTGTGTGCGTACTGCTGCAATATTGTTAACGTGAGTCTTGTAAAACCTTCTTTTTACGTTTACTCTCGTGTTAAAAATCTGAATTCTTCTAGAGTTCCTGATCTTCTGGACAGAGTGTGCAGATACTACCATCGAATCACGAAAGTCT
+
44495:<<<<<<BBBB<;;BBBBCC@;::@>>=A@@=7=?9B@BBBBC@@?@==CCAE>BBCD@D@CCCCAAABC;9:::;*5B=ABDC=CBBB?BBC?BC:;;CDCC@CCDCCDDD@CFD@D@DDBBBCFCACBBB?BBCCCCCCBCCBBAA@B?C;;7;C>B?BCABBCCBB>;;;AA6A?C?@AFEM5CD@AA>ADDCDDC;<<5<@@@,ABBCC@CAGCACCDDCA@=A?CBCCDFABBBAGD@AAAAABBBCCBBBBBBB?@@@BB?BCDHCCC?CCCC
@ATNG8:04044:03992
GATGGTAGCTCACGGTACGTCACACGTACTCATTCGTTTTCGGAATGAGACAGGTACGTTAATAGTTAATAGCGTACTTCTTTTTTCTTAGCTTTCTGTGGTATTCTTGCTAGTTTATCACTAGCCATCCTTACTGCGCTTCGATTGTGTGCGTACTGCTGCAATATTGTTAACGTGAGTCTTGTAAAACCTTCTTTTACGTTTACTCTCGTGTTTAAAAATCTGAATTCTCTAGAGTTCCTGATCTTCTGGGTGTATCAGCTAGTATCTACCATCGAATACGAAAGTCT
+
@@AA7;@A:?5555.55555999566=><<=6646<<<=/::49)////:/44.499::9<9<<<;4:49>>9888771//////#/:(//7;;2//333,322+2839;6/.//'......7>A4=9926,----285505557289999>><>>===<8780...4994>4>>>999:;;,//<<<-<6;58888)/888<08.//996;9??9<===,9///;6=0::;;<///537/57;88;-//;9089=B@@@???:6667///<9;666<76739=;49337
@ATNG8:04048:04002
GATGGTAGCTCACGTACGTCACACGTACTCATTCGTTTCGGAAGAGACAGGTACGTTAATAGTTAATAGCGTACTTCTTTTTCTTGCTTTCGTGGTATTCTTGCTAGTTACACTAGCCATCCTTACTGCGCTTCGATTGTGTGCGTACTGCTGCAATATTGTTAACGTGAGTCTTGTAAAACCTTCTTTTTACGTTTACTCTCGTGTTAAAAATCTGAATTCTTCTAGAGTTCCTGATCTTCTGGGATGTGTGCGCAGTGCCTACCATCGGAATCACGAAAGTCT
+
55<=9<<@AB@@596<666A<AABBBCCGDCC@CBBB>BD@C@CDBBBCD?BBD;;6:::99D:B>AABBBFBAA>A@@@@2@A=B@AA<@@@@>???<@A4997:;>>BBBB@@=>7;;?=B=CBC;;;??<?@??8=;;888:;@=>>@==8818:=:=<:==;;;@=<=>=:<=>>>5>=B;>=ADD/A@@@@6888;;;====8====+::977289@@;A===///06389>@>@666;808//-3--/6>=9?>A=>:;9=767063889@/66,59;9
@ATNG8:04049:04035
GATGGTAGCGCACACATAGATACAGTACTCATTCGTTTCGGAAGAGACAGGTACGTTAATAGTTAATAGCGTACTTCTTTTTCTTGTCTTTCTGTGGTATTCTTGCTAGTTACACTAGCCATCCTTACTGCGCTTCGATTGTGTGCGTACTGCTGCAATATTGTTAACGTGAGTCTTGTAAAACCTTCTTTTTACGTTTACTCTCGTGTTAAAAAATCTGAATTCTTCTTGAGTTCCTGATCTTCTGGGTGTATCAGCGAGTATCTACCATCGAATCACGAAAGTCT
+
56==8=A@ABBB?CCCCCCBBBBB@@;66=@A?@@@C=BB=;7;<B;AAB?B@@@A>A=@?=@5;5;C;56;>>>9<<><<'550558;>3854;=75447=;688888A@CCCBBB;;5;@@;@?CCBBBBAA?AABA@CCDCCCAAABA@@BDBB@CBB>BB@B@CCCCBB;;;<@@BBB6B=A6;;BBA,?A;;;/;BBCCCCA<<5;;;;;%;?=@@=@;9:69@;@A;:99@CDCEFJ@BBBA<A@@ACCIBBBCCCBBCCAA=B:::C?BBBBCCD>B:;;
@ATNG8:04052:04024
GATGGTAGCGAGCGAGTGTGTATACCAGAAGATAGGAACTCTAGAAGAATTCAGATTTTTAACACGAGAGTAAACGTAAAAAGAAGGTTTTACAAGACTCACGTTAACAATATTGCAGCAGTACGCACACAATCGAAGCGCAGTAAGGATGGCTAGTGTAACTAGCAAGAATACCACGAAAGCAAGAAAAAGAAGTACGCTATTAACTATTAACGTACCTGTCTCTTCCGAAACGAATGAGTACGTGTGCGACGTGTCTCCTACCATCGAATCACGAAAGTCT
+
56>=8==@;:<;?>?;<ABBCCCBB<A?A>AA;;55<249::::B@BC?D?@?:99AAA3B?CB<:<:==:?@8=8@BFFF1@A=A2;;;4;CC?BAAABBCCC@C@BB?CCC<>>AABDDDAAABCCDBB?BC:96:A@>@C::5<>AA@=ABBBBBCD@DBBBBB?BB@BCB?BAAAA;@><9=::::+:>:@=>>AAAAA:>:==>>1818>AAA?AB???AA>A?BBC>BBB?BFBBBBBABACCB@===@@@>>>:=>A>@@>>>:=@AC?>?8><<<
@ATNG8:04053:04017
GATGGTAGCTCTGCTCTGACTCTCGTACTCATTCGTTTCGGAAGAGACAGGTACGTTAATAGTTAATAGACGTAACTTCTTTTCTTTGCTTTCGTGGTATTCTTGCTAGTTACACTAGCCATCCTTACTGCGCTTCGATTGTGTGCGTACTGCTGCAATATTGTTAACGTGAGTCTTGTAAAACCTTCTTTTTACGTTTACTCTCGTGTTAAAAATCTGAATTCTTCTAGAGTTCCTGATCTTCTGGGCTGCGCTGATAGCGCTACCATCGAATCACGAAAGTCT
+
888<6=;;;<==>>@A<<AAB956<<<==>:?5:::90:;3949=9>9?<69=>00+/)/.-/)/)/:///<9749<///;;&///(//44)////)/9927:045565>:??>=B=A??999@C?AB@:;9@C>@B:;7:@?>@@9955<<:=<;;7<550557=5:;==55655.599990949455555$5599909555555555.5;;;*;;;A@<@<==8<=:5//:6:+//;///1/900*/0/0//<7::6559;999455555699<<555)599;
@ATNG8:04055:04012
GATGGTAGCTCTGCTCTGACTCTCGTACTCATTCTTTCGGAAGAGACAGGTACGTTAATAGTTAATAGCGTACTTCTTTTTCTTGCTTTCGTGGTATTCTTGCTAGTTACACTAGCCATCCTTACTGCGCTTCGATTGTGTGCGTACTGCTGCAATATTGTTAACGTGAGTCTTGTAAAACCTTCTTTTTACGTTTACTCTCGTGTTAAAAATCTGAATTCTTCTAGAGTTCCTGATCTTCTGGTGTCGTCTATCATGTACTACCATCGAATCACGAAAGTCT
+
BBCC@CCDCCCCBCDBBBDDBBBCCCBBCC@@<??@<@C@C@CBBBCBB?BCBBB>B>BBBD>A<@AACAABCB<;;==<.<@;?86818CCC?CAC?CC<==>BBC?BAA?>>@A;AAA7;7;>>>A>>>:@A>>7;;==?=<<=>=>??A?C:>>>:>C:>:>>@@AAAAD:??AAA5A=D;AAAA?/AA555(//6///:::=:=BBB/@A@AA=D;??;@A@@>??;?7;=@@@@8::@<>==@E>;::AAAAAAAA?A?;???>A:??>>>>>7>><<
@ATNG8:04064:04014
GATGGTAGACATATCGTCTCTCTGTACTCATTCGTTTCGGAAGAGACAGGTACGTTAATAGTTAATAGCGTACTTCTTTTTCTTGCTTTCGTTGGTATTCTTGCTAGTTACACTAGCCATCCTTACTGCGCTTCGATTGTGTGCGTACTGCTGCAATATTGTTAACGTGAGTCTTGTAAAACCTTCTTTTTACGTTTAACTCTCGTGTTAAAAATCTGAATTCTTCTAGAGTCCTGATCTTCTGGTGTCTGATCTGTATCACTACCATCGAATCACGAAAGTCT
+
:@>;=@=CBBCCCCCCAABBACCDA:;;CCC@BCCC>CC>A>ACAAABD@BCBBB?C@BBBB=B?BBAA?AA<B?BBDCD1A@==866'277,7:?7848@<?@>>595;???AAAA<AAA=A=A@@@@@@@<@A>>;>D@@?>@@@BB@@?@?@<>>>=@@<@<BBAAAA@@@7;;>??2>9=08/998,9<;;;*-+-6---7;:@5;;;;+;;;;B=B=??<?>>>==>A<@C@<==-//64==-//=<==>;;;BB???AA;@@BAA:>>@@@@@:@==>
@ATNG8:04065:04020
GATGGTAGCAGACGTGACAGAGCGCCAGAAGATCAGGAACTCTAGAAGAATTCAGATTTTTAACACGAGAGTAAACGTAAAAAGAAGGTTTTACAAGACTCACGTTAACAATATTGCAGCAGTACGCACACAATCGAAGCGCAGTAAGGATGGCTAGTGTAACTAGCAAGAATACCACGAAAGCAAGAAAAAGAAGTACGCTATTAACTATTAACGTACCTGTCTCTTCCGAAACGAATGAGTACGATGAGAGAGCTCTCTCTACCATCGAATCACGAAAGTCT
+
5<<<:<<@A:;555556>>B@BB;;9:@>?>B@@@?::7<<<<;::6:=8>8=<::::::):3:97333333<<17744444$5:5:.555&555.5@;@;665?:>;9965<<7<<>>@9665;@@969>@<=999<?>ACA@??:?:???<@@BA@<=?+0/9//3.7>6999*/----)-.0)0::::,36,3/..78///*/(.6684>7=559B?A<=<::><@<ABC;A99399999?999999?@<;:?AA@>>>=<;6<9888=D>>>AAC9@899
@ATNG8:04068:04008
GATGGTAGCATCATGCATATCTCACCAGAAGATCAGGAACTCTAGAAGAATTCAGATTTTTAATCAACGAGAGTAAACTGTTAAAAAAGATGGTTTTACAAGGACTTCACGTTTAACAATATTGCAGCAGTACGCATACAATCGAAGCGCAGTAAGGATGGCTAGTGTAACTAGCAAGAATACCACGAAAGCAAGAAAAAAGAAGTTACGCATATTAACTATTAACGTACCTGTCTCTTCCGAAACGAATGAGTACGATGAGATCTCGTATCGAATCACGAAAGTCT
+
::88;>9@A;955555;;<555;:A055<8:@995>5?:8::///:6:;8;<<=---655'8(---(-598<3333(3733,33333#39::8;;;.666(/(/660376669'.(..0....3557<;:;;;566>;;;7?@@?:==<<<>>C<A:>;:4:>>9>559:??;BBB?BB<::=,0//:;28660333333#37,33,36:/----)-27666).(22399433333354;)..7.6..(..33663/....887222:988873.3...329.222/
@ATNG8:04069:04001
GATGGTAGCGAGCGAGTGTGTATACCAGAAGATCAGGAACTCTAGAAGAATTCAGATTTTTTAACACGAGAGTAAACGTAAAAGAAGGTTTACAAGACTCACGTTAACAATATTGCAGCAGTACGCACACAATCGAAGCGCAGTAAGGATGGCTAGTGTAACTAGCAAGAATACCACGAAAGCAAGAAAAAGAAGTACGCTATTAACTATTAACGTACCTGTCTCTTCCGAAACGAATGAGTACGATGAGAGAGCTCTCTCTACCATCGAATCACGAAAGTCT
+
;<:;7;==@AAA@@@@?@CDCCCCCACAA?@CBC@A>A?BCCBBBB?BC@C@A?A;;;;;;%;>ABBBBBBBAAA6@A;;;;.5;4=.95)5<<7=:99@BBAA=@@DDACCB?BBBBCBBBBBBBBDDCC@CCCC?BBBBBBBB?B@CAA?BDDLBBCC@BBBBBB@BA@BCD=??>=>8>::3:??>@2@B?C:::BBBBB?B@BBCA;@<?>B::8;BAAABB>B@BAA=BAA?CBBBCCCBABBBBBBBBBB>>>@@@AA?B@>>>=@>AA@@?8@;;;
@ATNG8:04072:04036
GATGGTAGTGTCATATGAGAGTGTGTACTCATTCGTTTCGGAAGAGACAGGTACGTTAATAGTTAATAGCGTACTTCTTTTTTCTTGCTTTCGTGGTATTCTTGCTAGTTACACTAGCCATCCTTACTGCGCTTCGATTGTGTGCGTACTGCTGCAATATTGTTAACGTGAGTCTTGTAAAACCTTCTTTTTACGTTTACTCTCGTGTTAAAAATCTGAATTCTTCTAGAGTTCCTGATCTTCTGGGTCTCTCTCTCACGCACTTCCATCGAATCACGAAAGTCT
+
5>>?@CBBA;66<BBCFEDBBBECCB;;;BBB@CBBC>@@>@@CCCCCCD@CCCDC@C<@@@A=A>AAECCDCBB>;<;;;;%;B=?@BB<BBAA>B@A<@C9:<ACBB?BFHDILBA?BCC@C?CDBAACCC?CCBB7;;;<BBBBBBBCCA@BD@CCE@CC9;9;AAABBCCB>C;;;;.;>A<;;;;;*;@AAE?DCCCECBBBB5;<;;*<AACIBFBDG@BBCCCBB@C@BBCCBA>;;;;0;CABBBBAACDDCECBD=A8;;A;;7;BDBCED?DBBB
@ATNG8:04073:04004
GATGGTAGCACTGCATATCTCACCAGAAATCAGGAACTCTAGAAGAATTCAGATTTTTAACACGAGAGTTAACGTTAAAAGAAGGTTTTACAAGACTCACGTTAACAATATTGCAGCAGTACGCACACAATCGAAGCGCAGTAAGGATGGCTAGTGTAACTAGCAAGAATACCACGAAAGCAAGAAAAAGAAGTACGACTATTAACTATTAACGTACCTGTCTCTTCCGAAACGAATGAGTACGAGAGTCAGAGCACACGTGTCTACCATCGAATCACGAAAGTCT
+
56>>8=BBBCBBBBCBBBCBABC?BBCD>CCCC@C@BBDCDCDABB>B?BBBBBCCC5C@BBACCBBCC?D@BAA>ACD:CB<><>CD18:A=A@@@??=BB>B@@A:=>A7;;>>>CB@????A@@@B;>=>B<>;=;;<//-/7<<B@B?@?BBCC@BBA@BB@@>>>CC@BBBCC<@?@999999(9938889===?>>=A=A???=A=A;888;??@A>==:>:===5=A@=@@;:00////9;=====CC@@;>>??==>>>:>;;;=:=@A@@FD;B>>>
@ATNG8:04074:04033
GATGGTAGCAGACGTGACAGAGCGCCAGAAGATCAGGAACTCTAGAAGAATTCAGATTTTTAACACGAGAGTAAACGTAAAAAGAAGGTTTTACAAGACTCACGTTAACAATATTGCAGCAGTACGCACACAATCGAAGCGCAGTAAGGATGGCTAGTGTAACTAGCAAGAATACCACGAAAGCAAGAAAAAAGAAGTACGCTATTAACTATTAACGTACCTGTCTCTTCCGAAACGAATGAGTACTATGTAGAGAGCTCTCTATCGAATCACGAAAGTCT
+
CBCC@BBBBBEECCBBEFGGCCBBB@DDD?BBBBBA?B?AABFBBB@BB?B?A@?ABBBB3B@BBBBBAAA999+9?::;;;*;?=@=BBB9BCIBDCBCCBC:949<?><@CC@BBABBCCDDDAABBCBC@@@@@=@?BADDBB@D?B@@>@CCDCBAA?AAAAAA?AA<??>399=>?:;<<<889999%6;7<<;>>@:98+/+/35:)/,/@AAA@CAAABBF=?=>BC=ABE?:9:BBBBBBBBBBAAA;<;??>>>CB@??<@@@@>>?9>A;;
@ATNG8:04076:04011
GATGGTAGCGAGCGAGTGTGTATACCAGAAGATCAGGAACTCTAGAAGAATTCAGATTTTTAACACGAGAGTAAACGTAAAAAGAAGGTTTTACAAGACTCACGTTAACAATATTGCAGCAGTACGCACACAATCGAAGCGCAGTAAGGATGGCTAGTGTAACTAGCAAGAATACCACGAAAGCAAGAAAAAGAAGTACGCTATTAACTATTAACGTACCTGTCTCTTCCGAAACGAATGAGTACTGCGTCTCACTCTCGCCTACCATCGAATCACGAAAGTCT
+
56>>:?>>B966;;<<>>===@@@@<?<B>:;9>=<29.443:;<A?AA>A?BBCCCCCC1A?ACCECCC@CCB9?>00000$/;)/)///&/::6<==BBCCCB@B@CC@CBA?BACBCCCC@@@AAAACCGDDBB>CDBBAB;;8;?IAA?AA@@ADBC@BBCBAA=??<?@@=A@@AA;@>>9>@??A2>=6=999A@AAA?B=;;?@3838=BBB:;;@A@BB5;5;@@8@;;6:AAABBBBBC@AABCAA@BBABB@BBE@CA@@D@EC@@BHKGICBB
@ATNG8:04082:04034
GATGGTAGTGTCATATGAGAGTGTGTACTCATTCGTTTCGGAAGAGACAGGTACGTTAATAGTTAATAGCGTACTTCTTTTTCTTGCTTTCGTGGTATTCTTGCTAGTTACACTAGCCATCCTTACTGCGCTTCGATTGTGTGCGTACTGCTGCAATATTGTTAACGTGAGTCTTGTAAAACCTTCTTTTTACGTTTACTCTCGTGTTAAAAATCTGAATTCTTCTAGAGTTCCTGATCTTCTGGAGATATCATCAGCGAGCTACCATCGAATCACGAAAGTCT
+
8:<<7<<BBCBC?>CCECCCCCCCD;;;@B@@<@BAA<BC?CACCCCCCC@BBBBB@C?A@??<@>BCCECDDCD?AACCB0B@9;;AD>CDA@?ADE@DC;;;ABBB>BCCCCCCD@CCC?C?DBBBBBCC@CCCC?@@BAGCBBCCBCCBBBC?CCC@DD@B@BBBBBBCCC@BBCCB:B@C@A@CDD5CCCBB=A@@@BBBAAA?DCDC5CBBBGAHBBB>;;;;;;C>B>BBECDD?@@B;;;BEIBCBBCB@BABAAABB?B;;;B>ABBA@@@;@@;;
@ATNG8:04035:04047
GATGGTAGCACACGAGATCTCATCGTACTCATTCGTTTCGGAAGAGACAGGTACGTTAATAGTTAATAGCGTACTTCTTTTTCTTGCTTTCGTGGTATTCTTGCTAGTTACACTAGCCATCCTTACTGCGCTTCGATTGTGTGCGTACTGCTGCAATATTGTTAACGTGAGTCTTGTAAAACCTTCTTTTTACGTTTACTCTCGTGTTAAAAATCTGAATTCTTCTAGAGTTCCTGATCTTCTGGTGTCTGATCTGTATCACTACCATCGAATCACGAAAGTCT
+
;=CD@CBBCCCCBBCCCCCBBCCBDDBBCAAAABBBC>CBAIBAAACCBB?BBB@@?A@CFCC@C?BBBBCBBBC?BBBBA1?>177@@5ABBB=??A=9949>?<=?;@?BCCBBB@??@<A<@@@>>>@A<??AA9==@>>>?@@@@AA>=>A=888<==8=:==@A??=>>=>=>BD;C;><>A@@@/AE;<;1966///989@<AAAA/B===D<A=AA<@@@A==<=D<A?=<<<6<??8<>>;:;AAA@=<<AAAAAAB<?>>=<5::=<AAA9=>>>
@ATNG8:04038:04074
GATGGTAGTGTGTCTCTGAGAGTAGTACTCATTCGTTTCGGAAGAGACAGGTACGTTAATAGTTAATAGCGTACTTCTTTTTCTTGCTTTCGTGGTATTCTTGCTAGTTACACTAGCCATCCTTACTGCGCTTCGATTGTGTGCGTACTGCTGCAATATTGTTAACGTGAGTCTTGTAAAACCTTCTTTTACGTTTACTCTCGTGTTAAAAATCTGAATTCTTCTAGAGTTCCTGATCTTCTGGAGATATCATCAGCGAGCTACCATCGAATCACGAAAGTCT
+
4944.5<=;A@B?;65599555555=656<@A?BBCC=CB@D@CBBBCDC@BBCBC@B@CCCB?CAICCBBBCCCBCCCCC5CF;::CF=BA@B?BBC@FEAAAACBB@DGHDCCBB@CCC@C?CCCBCCBC=AADD?CAAACCCCCDDDCABAC?BBBACC?A>@@BBBCCCB=C:99:.;=A<;;;;.;CCCC=BBCFHEFCBB=AAAA,@BBCC@C@CC@CBBBBAA?A@BCBCCD?BAD@BEBBBDBBBCBCCDBBBC@@:>99:@=@CDCBCC>BBBB
@ATNG8:04041:04045
GATGGTAGAGTACAGTGTAGTAGACCAGAAGATCAGGAACTCTAGAAGAATTCAGATTTTTAACACGAGAGTAAACGTAAAAAGAAGGTTTTACAAGACTCACGTTAACAATATTGCAGCAGTACGCACACAATCGAAGCGCAGTAAGGATGGCTAGTGTAACTAGCAAGAATACCACGAAAGCAAGAAAAAGAAGTACGCTATTAACTATTAACGTACCTGTCTCTTCCGAAACGAATGAGTACTGTATCTATGTGTGCGCTACCATCGAATCACGAAAGTCT
+
<<<@8<>BBBB@@AAACCGCCBBBC@CBB@D:;;A@6<90009:==:A>9B?AA@@AAAB2B@DCBBCAAABBB=AA@@=>=,;;59=AAB:AAABBBCBA@@@@-0,0@<@AC;?ACDC;;;CCBCCDCBA=AA@@=AAA@AA@A=A>A<<7;BBBBBBA?BDCBBB@BA>AAA=AABAB=AAA?BBBBB3CB@B==;>@@@B7:7:=<=5;5;>AAA>ABAA>::6:;?AA=B??<???HFHBBBBAAAAAABCBAAABB@@@=AB;;;:=?==BCB=B:::
@ATNG8:04046:04061
GATGGTAGCATCATGCATATCTCACCAGAAGATCAGGAACTCTAGAAGAATTCAGATTTTTAACACGAGAGTAAACGTAAAAAGAAGGTTTTACAAGACTCACGTTAACAATATTGCAGCAGTACGCACACAATCGAAGCGCAGTAAGGATGGCTAGTGTAACTAGCAAGAATACCACGAAAGCAAGAAAAAGAAGTACGCTATTAACTATTAACGTACCTGTCTCTTCCGAAACGAATGAGTACCTCTCAGACGCTCGTCCTACCATCGAATCACGAAAGTCT
+
BBBD@DAACCCCCBCCCCBBCCC@?<@BB@CABB998:?CABBBBC?BB?B>@@A@ACCC3B@BBB>=?CA@@@;?99:==>)>=:=<DDB7CEEABBBABBC;;;;@DE@CCD?@AAABCCCCCCCCCCCC?BBCC?BABAAA@C=@?@997:BBCBBCB?BBBBBB?BB>888?BBCDD=>?=999999(9@=A:;;@@B@@<>;>@AB:=:=AC::8:AAAABB@D@CBB=BBB@BBBBBBB@BBBBBCCB@@AA===<<<=<@>>>A8:;BBBBB>CBBB
@ATNG8:04049:04054
GATGGTAGCATCATGCATATCTCACCAGAAGATCAGGAACTCTAGAAGAATTCAGATTTTTTAAGCACGAGAGTAAACGTAAAAAGAAGGTTTTACAAGACTCACGTTAACAATATTGCAGCAGTACGCACACAATCGAAGCGCAGTAAGGATGGCTAGTGTAACTAGTAAGAATACCACGAAAGCAAGAAAAAAGAAGTACGCTATTAACTATTAACGTACCTGTCTCTTCCGAAACGAATGAGTACTATGTAGAGCTCTATACTACCATCGAATCACGAAAGTCT
+
899<055>:9;=9//////;7779;7:@@7<<;444.4.4:;445=6:81713////////#/(/-7--/668888/3333333$33,3,333&37749:88788//(..3523.2+2776<<<<<=BCCCFCC?BBBB>B@@@AAAC<A=@;;6;B@?@?:;4998?BB=>?>BB;6;7333(37;5888999$9;87<8?<;7:89=;;=>>5=9::@;;4;@?@;:;>A:>?A6<9717;8===>@887??@?@BB>=:6///5503776=-2266888088::
@ATNG8:04056:04048
GATGGTAGGTGCACATGAGTGTATCCAGAAGATCAGGAACTCTAGAAGAATTCAGATTTTTAACACGAGAGTAAACGTAAAAAGAAGGTTTTACAAGACTCACGTTAACAATATTGCTGCAGTACGCACACAATCGAAGCGCAGTAAGGATGGCTAGTGTAACTAGCAAGAATACCACGAAAAGCCAAAGAAAAAAGAGTACGCTATTAACTATTAACGTACCTGTCTCTTCCGAAAACGAATGAGTACGATGAGATCTCGTGTGCTACCATCGAATCACGAAAAGTCT
+
=<<<::::065;<==?666==<<=A@CCC@A@@BBBAD@CBBA@AA@;;7;>ABAAAAAA2A=AABCCGCCCEE?DCCCCCC3BA>B@BCC;CAA=@@@ABBAAB?B?AB?BBB?BBCCCCC>>>ACBBBCC?BABD?BBA@@>==8=;@>><>>==@==96;:;;//)..(.8:6;;;5>:.57/33,378888%/..55389//.39389;9.7/6765@<A@EC;:93835255&29;6<=@A;7522299>@DBAB?@@@@???B=A>>>@<><::8888'5966
@ATNG8:04058:04074
GATGGTAGGCGAGAGTGAGACGCAGTACTCATTCGTTTCGGAAGAGACAGGTACGTTAATAGTTAATAGCGTACTTCTTTTTCTTGCTTTCGTGGTATTCTTGCTAGTTACACTAGCCATCCTTACTGCGCTTCGATTGTGTGCGTACTGCTGCAATATTGTTAACGTGAGTCTTGTAAAACCTTCTTTTTACGTTTACTCTCGTGTTAAAAATCTGAATTCTTCTAGAGTTCCTGATCTTCTGGATATGAGTGACTCGTGCTACCATCGAATCACGAAAGTCT
+
55=>:?BB@BBBBBCCCCCCAAACBCBCEC?>;=99:4;A@C@BBBCBBD?BBBBB>B>BBBB?B>@BBBBBBBC@BBBBA1?@9??AA;ACA@=@BB?BB>B@BBBB=????;CAA9>=A9>9>A?><<<?;@AAA8;<<<A??=@DABA=>>>:=@==AA;=9AAAA>>>>>;>==<<3<<>9>ACCC.>>>==09778;<>>>A9<<<<.=@?@A<A<AA<>>>A?>>:@4;<AA>>7<=A;??AA@<<<>DAA??@???AA;AA@@A7====>??7?;;;
@ATNG8:04064:04075
GATAGCGCGACGAGCGTAGACCCAGAAGATCAGGAACTCTAGAAGAATTCAGATTTTTAACACGAGAGTAAACGTAAAAAGAAGGTTTTACAAGACTCACGTTAACAATATTGCAGCAGTACGCACACAATCGAAGCGCAGTAAGGATGGCTAGTGTAACTAGCAAGAATACCACGAAAGCAAGAAAAAGAAGTACGCTATTAACTATTAACGTACCTGTCTCTTCCGAAACGAATGAGTACGATGAGATCTCGTGTGCTACCATCGAATCACGAAAGTCT
+
ECCCCBBBBBBCCCCBBBBCCC>BBB?BBBABD@C>@ACBBAA=AC>B?B@?=====.=?CCBABCBB>>;3;<9999:*;B>C?BBB<BCC@CBCCBBCCC?B?AA?BBB>@@BBCC@CBBBBBCCCC>CBBB<>>BBAAAB=A?BAC?BBBBBCCC?AAAAAA?CC@BBB>??BBB=??;6;AAAA/>><>766AAABA=C<A???:>:=ACBB@CBA@@@?;><?DD@BBB?BBBCBBBCBA@????>@>=>A?;;;BB<A>;;;;>==@CDC>C?@?
@ATNG8:04077:04057
GATGGTAGAGTACAGTGTAGTAGACCAGAAGATCAGGAACTCTAGAATAATTCAGATTTTTAACATCGAGAGTAAACGTAAAAAGTAGGTTTTACAAGACTCACGTTAACAATATTGCAGCAGTACGCACACAATCGAAGCGCAGTAAGGATGGCTAGTGTAACTAGCAAGAATACCACGAAAGCAAGAAAAAGAAGTACGCTATTAACTATTAACGTACCTGTCTCTTCCGAAACGAATGAGTACGTGTGACGTACGTGAGCTACCATCGAATCACGAAAGTCT
+
8=>?@CCCCBB@@<@@@?CB<@@;;7;=<=>@@@BA=A>AAACCCE>AA>@9>?00/???0@==0//;::88:::3:>66666'6///0666*68818899963..(.(.6473505556>>>=BCBBCCCCC@CCBB?BAA@CB?><@@BAA?BCBDCCCD@C??@>>?BB?A??:??@@@9@@@=>?EDD/BC<@898@DB@A:=:=?>?;?;>>BBB@CCBAABB<?=?BB=BCB?BAABCCC@@@CACCCCB?????>>@@A???>>>8=@@?>>C>BA@B
@ATNG8:04079:04059
GATGGTAGCACACGAGATCTCATCGTACTCATTCGTTTCGGAAGAGACAGGTACGTTAATAGTTAATAGCGTACTTCTTTTTCTTGCTTTCGTGGTATTCTTGCTAGTTACACTAGCCATCCTTACTGCGCTTCGATTGTGTGCGTACTGCTGCAATATTGTTAACGTGAGTCTTGTAAAACCTTCTTTTTACGTTTACTCTCGTGTTAAAAATCTGAATTCTTCTAGAGTTCCTGATCTTCTGGATACACTCATGTGCACCTACCATCGAATCACGAAAGTCT
+
<@CD?CCBCCCDBBBBBBC;:9>>=A=BCCDF?CCBD>CD@D@BBBCCCC@CCBBA@C?BBBC?B@BBCBBB@A@<@@@@@.@A6<>AA9ABBB?CBB@CC>A@AB@@=ABBABBBB@?AA<>;>>>??>>><@ABB>>>>?>>>>>@@B????B=7677//,/9==@AA>>>>;;:;DD3=7<788888(8=:::3:<>>@A@???<=>@>,9///=9@9AA<AAA@<;;=A;>>?AAA=A==:>BC???@?>>>@C>====;=6;///=7;6:6633-333-
@ATNG8:04081:04082
GATGGTAGTGCGTGAGAGAGAGACCCAGAAGATCAGGAACTCTAGAAGAATTCAGATTTTTAACACGAGAGTAAACGTAAAAAGAAGGTTTTACAAGACTCACGTTAACAATATTGCAGCAGCACGCACACAATCGAAGCGCAGTAAGGATGGCTAGTGTAACTAGCAAGAATACCACGAAAGCAAGAAAAAAGAAGTACGCTATTAACTATTAACGTACCTGTCTCTTCCGTAACGAATGAGTACACACTCTCATATGACACTACCATCGAATCACGAAAGTCT
+
56<<8<BBBBBCBBBCCCCBA@9;:6;BB=BBBA@@=A=ABA::5=9=C8C?CBBBBBBB3B?BBCBBBAABBC>BBBBBBA2A?<?4:::.;AA@BBBBDICCB@F@BB>BAC>AABBCCCCCCCCCCCCC?BBBB?BACDAA>>9@=A@@?@EECCBBA?CCCBBB?AA<>>?9<=999,8<<:9999:9%9=;<989A@@>?<@:>=AA<?;?@BCC@BCBAA??<?>ABC@BDB?BBABBCCAAABBCD@@ABBCBA@ACCC?BBBBB>A=@BAAA<AA@@
@ATNG8:04082:04086
GATGGTAGCACACGAGATCTCATCGTACTCATTCGTTTCGGAAGAGACAGGTACGTTAATAGTTAATAGCGTACTTCTTTTTCTTGCTTTCGTGGTATTCTTGCTAGTTACACTAGCCATCCTTACTGCGCTTCGATTGTGTGCGTACTGCTGCAATATTGTTAACGTGAGTCTTGTAAAACCTTCTTTTTACGTTTACTCTCGTGTTAAAAATCTGAATTCTTCTAGAGTTCCTGATCTTCTGGGTCTACGCTCGTCGCTCTACCATCGAATCACGAAAGTCT
+
BBBC?CDCGCCBCCCCCICBBBBCBBBBBCBB?AAAB>CEAE@BBBCCBB?BCBCA@C@DBBB@C@CBBCAAABD?BBCCC2AA?BBCC>CCBB?BA?:??299?A@A>BBBBBBCC?@>?<A=?@>AA>;><@@@>6::AAA@@???AAA@@??<>>>=AD;>;@AA>>>AAA7;;AAA5A=A<?????/?A;;;4;66///::<?=ABBB/@;;;A;?:==8=======<@9==:66=///=>2:::A;;<>>AA>==??AAA<>>>=@;;:6668818999
@ATNG8:04037:04112
GATGGTAGGCGAGAGTGAGACGCAGTACTCATTGTTTCGGAAGAGACAGGTACGTTAATAGTTAATAGCGTACTTCTTTTTCTTGCTTTCGTGGTATTCTTGCTAGTTACACTAGCCATCCTTACTGCGCTTCGATTGTGTGCGTACTGCTGCAATATTGTTAACGTGAGTCTTGTAAAACCTTCTTTTTACGTTTACTCTCGTGTTAAAAATCTGAATTCTTCTAGAGTTCCTGATCTTCTGGATATGAGTGACTCGTGCTACCATCGAATCACGAAAGTCT
+
59>>:>BB@CCA@ACCCCICB<ABBCCCCCBB?BBE>DD@D>AADECCD?BBCCBAC@CCCC@C?BBBBCCCCB@BBCBA2??8=:9:58BCC=A@C?BD@BBBBBB<AAAABBBB?BBB?B?BBBB>?::=A???;@@B>>>>>>A@AA>>>><>>>=@@<@=A???@@@AA<A>>>>2=7;69:997+:==?@9?@@???@@@?6<<<=.=@AAD=A:>>=AAAA===<?<??@A=;:=AA=A@@@@????AA>?>AAAAAA<AA<<=:==<<<BA:A888
@ATNG8:04042:04105
GATGGTAGGTGCGAGCATGAGTGTATCCACGAAGAATCAGGAACTCTAGAAGAATTCAGATTTTTAACACGAGAGTAAACGTAAAAAGAAGGTTTTACAAGACTCACGTTAACATTATTGCAGCAGTACGCACACAATCGAAGCGCAGTAAGGATGGCTAGTGTAACTAGCAAGAATACCACGAAAGCAAGAAAAAGAAGTACGCTATTAACTATTAACGTACCTGTCTCTTCCGAAACGAATGAGTACGAGAGTCAGAGCAGAGCTACCATCGAATCACGAAAGTCT
+
4444.45>;=@0////::>?A>B;90;*////)//)4:<<9>;CBBBCCC?CC?C@BBBCCCCC5C?BBCCCCCCBBB<AB@@AAA0@D=@:@@A7AAB?BCCBBBBBB?C?CCC?BB?BBBBBBBBCCCCCDBBC@EBBB>A?AA@A??<@?C@@>AECCCCCA?CCAABB@BB=BBA;?@>==7?>>;>@@A@2AC?B??;BBB>>7;5;?>>9=9=?BBB@CBBBBBB?B?ABB<BAA>ABBBBBBCCCCABBBBBBBBBBBABBB?BABB@<?@BBCBC=BA@@
@ATNG8:04045:04122
GATGGTAGGTGACACGTCGCACACGTACTCATTCGTTTCGGAAGAGACAGGTACGTTAATAGTTAATAGCGTACTTCTTTTTCTTGCTTTCGTGGTATTCTTGCTAGTTACACTAGCCATCCTTACTGCGCTTCGATTGTGTGCGTACTGCTGCAATATTGTTAACGTGAGTCTTGTAAAACCTTCTTTTTACGTTTACTCTCGTGTTAAAAATCTGAATTCTTCTAGAGTTCCTGATCTTCTGGTGTCTGATCTGTATCACTACCATTGAATCACGAAAGTCT
+
BCBB?CBB@CABBDDCCCBBBBB;;;BCCCBA?ACDC?DC@C@@A@DCA@?CMDCC?C@AABE?C@BCCABAB8858====+33,3387)3::;6BBB>BC9999A8937<@;B?@@<@AB<A:??AAAA;;7;A>><>@A@>>>@@=:;;====:;;;6;@;A<>>AAAAA==899:9;-;9>:;;;;;+;>>>>7>;;;=<<===0////'/----)-48948<;>888:>7=95///378;5@@@=<9=<<;:::==;;;;;:>>::;5;==>;;;3;A==
@ATNG8:04049:04104
GATGGTAGGCGTGTGAGAGTCTGCCCAGAAGATCAGGAACTCTAGAAGAATTCAGATTTTTAACACGAGAGTAAACGTAAAAAGAAGGTTTTACAAGACTCACGTTAACAATATTGCAGCAGTACGCACACAATCGAAGCGCAGTAAGGATGGCTAGTGTAACTAGCAAGAACACCACGAAAGCAAGAAAAAGAAGTACGACTATTAACTATTAACGTACCTGTCTCTTCCGAAACGAATGAGTAACGATGAGATCTCGTGTGCTACCATCGAATCACGAAAGTCT
+
;>CC@CBC?CC@@@CLCCC@@?;;;)5@<>BB:;;B>B?BCBBBA?<;;5<;@BA::9:9)9<@ABBAAAA>>>7<>===<<,==8<8===+99><@?889>9>@<@;;=8>;82:?AAB>=>@A@@?>??@;;;;A:88:A??6638=AAC@B::;==AA<AAAAAA=@@<@@A=A=>DE:A::188888(8819>@@BA@@@@<?<?>>>;A;>555<8<>??;;;=B==>>7=BB?A@>=0/)/669=BA????:;:@<9<@?>8>=8888=;;;;>B6=>@@
@ATNG8:04050:04098
GATGTAGTATAGAGCTCTACATAGTACTCATTCGTTTCGGAAGAGACAGGTACGTTAATAGTTAATAGCGTACTTCTTTTTCTTGCTTTCGTGGTATTCTTGCTAGTTACACTAGCCATCCTTACTGCGCTTCGATTGTGTGCGTACTGCTGCAATATTGTTAACGTGAGTCTTGTAAAACCTTCTTTTTACGTTTACTCTCGTGTTAAAATCTGAATTCTTCTAGAGTTCCTGATCTTCTGGTGTCGTCTTATCCATGTACTACCATCGAATCACGAAAAGTCTATCATCCGCTGCCCATAGAGAGGACTGAGACTGCC
+
CCB@BDBBCCBBBBC=CCC>DA@@CBA@C@@>ADCC>CC?B?C9::BBB?BCBBB?A?@>>B>B?B@??BA@@@133777';>;>;;;.9AAA>B??:?A4997722,27;8@@BD==>>:=<A@?@?;;;=???@598>>;;;>>>A???A@@368@<@@=B;A@A@;:;==:=<A?@-;4;4:=@AA/==666-3-----8535+...&....727.552877577;:>59:7666/633-3---553606--)-337:;;::666699066<<::;:/:96773332205677790652222220,--557722222
@ATNG8:04057:04120
GATGGTAGATATATGCACGCTCTACCAGAAGATCAGGAACTCTAGAAGAATTCAGATTTTTAACACGAGAGTAAACGTAAAAAGAAGGTTTTACAAGACTCACGTTAACAATATTGCAGCAGTACGCACACAATCGAAGCGCAGTAAGGATGGCTAGTGTAACTAGCAAGAATACCACGAAAGCAAGAAAAAGAAGTACGCTATTAACTATTAACGTACCTGTCTCTTCCGAAACGAATGAGAACTGTATCTATGTGTGCGCTACCATCGATGGATCTGAGTCT
+
CBBC@CCCC@A@CDCCCCCBBBBDD?C>B?BCCC@@<@@CBB??AB?AB?B?AAAAACCC2C?AACAAA@@@CC;A?99999)9?;A4;;;.;CCADCCCCCDCD>A>AB@BCD=@?ABBDCDCECCDBBBC?BAAA?BBBBCCCB?C@C?@>@BDCCCCC?BBBBBA?BC@>>>?BBCCD=>>?:<<<==.?A?A>>>AA@A@:?:?ABB=A<@@CBB?A:;;ACB>A>AAB<ABB?AAADD@CBCBBBBAAABBBB>:::<;:7;?CCB@B?BAAABBBBDB
@ATNG8:04062:04138
GATAGTACATGATAGACGACACCAGAAGATCAGGAACTCTAGAAGAATTCAGATTTTTTAACACGAGAGTAAACGTAAAAAAGAAGGTTTTACAAGACTCACGTTAACAATATTGCAGCAGTACGCACACAATCGAAGCGCAGTAAGGATGGCTAGTGTAACTAGCAAGAATACCACGAAAGCAAGAAAAAAGAAGTACGCTATTAACTATTAACGTACCTGTCTCTTCCGAAACGAATGAGTACCTCTCAGACGCTCGTCCTACCATCGAATCACGAAAGTCT
+
BBABBCBBBCCCBBBBCCCBCB@C;:6;A<<<7)0)/;:99<;7;;6=89<9;99:::%949CCCCCCDDCC=AA;:9999%:A<A;BBB:BED@CCCCBBA?@<@?AA?BCC?CCBBBBBBCCCCCCBBDACC@@>@BBABBBB?C@CCC@BCCDCCCC@BBB@@??BA=???599>>=899:9::::::%0><@0/0??B?>=??AA?@;>;>@CCCBCCA@@@@;?=??@9@BB@CBBBABC?BBBBBAAABBBBBAB?CCC?@===D=AACC@@@;@@??
@ATNG8:04070:04103
GATGGTAGCGCACACATAGATACAGTACTCATTCGTTTCGGAAGAGACAGGTACGTTAATAGTTAATAGCGTACTTCTTTTTCTTGTCTTTCTGTGGTATTCTTGCTAGTTACACTAGCCATCCTTACTGCGCTTCGATTGTGTGCGTACTGCTGCAATATTGTTAACGTGAGTCTTGTAAAACCTTCTTTTTTACGTTTACTCTCGTGTTAAAAATCTGAATTCTTCTAGAGTTCCTGATCTTCTGGATAGCGACGCATATACTACCATCGAATCACGAAAGTCT
+
:;BB8=BDCCBCCECCBBDFDBBBBB@?;>BB?CCCB;AA45.55599>B;>;6:9?C?BB@@<@;@@><<<=;;344449$9B599?@A9998:C>BBD@BB>@@@BBCACCCCCCAB?ABC@C?CCCCBBBD@CCCC?DBBBCCCBEDCCC@@BC?CBB?CC?A?AAABBBBCC?A@@@@7>>?=:;::::%;@?AC=DCCCDCBBBB;AAAA,A;;;C?BAGCABBBCCCC@B@CCCBBC@BBB@BBCCCECCBBECCCCCCCC@CBBBB?BBCCCDD>C@AA
@ATNG8:04071:04133
GATGGTAGCATCATGCATATCTCACCAGAAGATCAGGAACTCTAGAAGAATTCAGATTTTTAACACGAGAGTAAACGTAAAAAGAAGGTTTTACAAGACTCACGTTAACAATATTGCAGCAGTACGCACACAATCGAAGCGCAGTAAGGATGGCTAGTGTAACTAGCAAGAATACCACGAAAAGCAAGAAAAAAGAAGTTACGCTATTAACTATTAACGTACCTGTCTCTTCCGAAACGAATGAGTACTATGAGAGCTCTATACTACCATCGAATCACGAAAGTCT
+
;?>>9=<C@DCBB@<;BCB@A@BBB@CCC=@@A;<5::37::/0/:5//)/433333333$3,377;@BCBCDC>@ACCBBB5?A<@7AAA;BCC@CCCCBAB0000;@@;?>@=?@DDCCCECCBABCCCC@CCBB?BCBBA@@@;@<A;;7;@@@@;;;?AAAABC?BB?AA@9>>9999+99920;;;;;&;>;00,0;@=B@@;@<AA??;?=BBDCD@BDAAABB?C?AAA<AAC?BBBCCCAABBBBBBCBBBBBA@@A>?=?BCBB<A?==;::1;;;;
@ATNG8:04043:04184
GATGGTAGGAGACACGTCGCACACGTACTCATTCGTTTCGGAAGAGACAGCTACGTTAATAGTTAATAGCGTACTTCTTTTTCTTGCTTTCGTGGTATTCTTGCTAGTTACACTAGCCATCCTTACTGCGCTTCGATTGTGTGCGTACTGCTGCAATATTGTTAACGTGATTCTTGTAAAACCTTCTTTTTACGTTTACTCTCGTGTTAAAAATCTGAATTCTTCTAGAGTTCCTGATCTTCTGGGTCTACGCTCGTCGCGCTACCATCGAATCACGAAAGTCT
+
CBBC@CCC?CCDCCCCCCBBBCCCCCCCCC9:;:BBE>CD?C?BBBCCBCABBCBB?C?CBCC?B?AACCCCDDC<99999*9@;@BAA<ACBA>BCC?BD>AAACCC@DDDFCDCB?CDD@C?CEAAABBC?BCBB?BBBCCBBBCFCCBBBBB?CCC@BB?B?A@CCCD?BB<?9999-9=C;99999*:@?AB=CCDCCCCCBB5;;;;*;AABC@B@BEACCBCCCC?C?CCCCCC?B??@:ABBBCCDDDBBBCAA@AAB?BBBBB>BBCCA@@=ABBB
@ATNG8:04047:04167
GATGGTAGCGCGACGAGCGTAGACCCAGAAGATCAGGAACTCTAGAAGAATTCAGATTTTTAACACGAGAGTAAACGTAAAAAGAAGGTTTTACAAGACTCACGTTAACAATATTGCAGCAGTACGCACACAATCGAAGCGCAGTAAGGATGGCTAGTGTAATTAGCAAGAATACCACGAAAGCAAGAAAAAGAAGTACGCTATTAACTATTAACGTACCTGTCTCTTCCGAAACGAATGAGTACGATGAGAGAGCTCTCTCTACCATCGAATCACGAAAGTCT
+
;;::@AA@BCDFDBBBCGBBBBAAB=BAB?DBBB@@?@?CBB;;9DACC@D@DC???BAA.@;@@AAAABBABA;@>@>=>=,=@;:4??B4@DD?@@@A?CCCC?C?BB@CBB=@??@ADEBBBCCCCBBA?CCCD>AABBBBBB?B?BCC@BBBBCAAA?B?BBBB?BC?AAA?BBAAA;999=@CBCC3A=9=>AA@@AAB?B?CBBB?B?BBAAA@BAAB:9:?B?BBB?BCC?AAACBCCCBBBBBBBBFBB989CAA>@<???@A<@@@@AAA:A:;;
@ATNG8:04052:04145
GATGGTAGCGCGACGAGCGTAGACCCAGAAGATCAGGAACTCTAGAAGAATTCAGATTTTTAACACGAGAGTAAACGTAAAAGAAGGTTTTACAAGACTCACGTTAACAATATTGCAGCAGTACGCACACAATCGAAGCGCAGTAAGGATGGCTAGTGTAACTAGCAAGAATACCACGAAAGCAAGAAAAGAAGTACGCTATTAACGTATTAACGTACCTGTCTCTTCCGAAACGAATTGAGTACGTGTGACGTACGTGAGCTACCATCGTTCTCCATTAA
+
5===?C;0////;77//69955544)4558<<;=94.4.448::;=8;<:=6;<0/////$/3///667788<=6=;==<<+99494999&555.5<9;;::9928+//6::;:;;=<<55555555444:.44:<7:99;;4342727//)/:7677<;-44333=69916//(/8///(3876;:::+22,25565..-2260-..6627273:::7:::9988-3,333(333,3,38888333332343;88///6////64////.2777*.2282
@ATNG8:04052:04151
GATGGTAGGACGAGCGTCTGAGATACTCATTCGTTTCGGAAGAGACAGGTACGTTAATAGTTAATAGCGTACTTCTTTTTCTTGCTTTCGTGGTATTCTTGCTAGTTACACTAGCCATCCTTACTGCGCTTCGATTGTGTGCGTACTGCTGCAATATTGTTAACGTGAGTCTTGTAAAACCTTCTTTTTACGTTTACTCTCGTGTTAAAAATCTGAATTCTTCTAGAGTTCCTGATCTTCTGGGTCTACGCTCGTCGCGCTACCATCGAATCACGAAAGTCT
+
@BCC?B@C@CCDBBBBBCDBBCCCCBBBCC@CBBB?CC@CACC@@BDDABCBCC@C?CCCB@C@B@??AAAAB?BEBBB2AA?BBDD>DCBB<@AC@B@=@?@A@A>ABBBBBBB>>>D<A=@?>>>>>>>GB@@;>>???AAAAAAAA=<<?8:;;<;;6;<@ABBBA???;@@?BB6B:<8;<;;<.=AAAD9A;::>>>@@@;@???/@??@@<@<@@<@AAA??@<?<>>AA>>:>>>>9>AAA@@@@@@@@?@?>>=A:=>BBB<???==>B:C;;;
@ATNG8:04053:04172
GATGGTAGCTATACGTATATCTATGTACTCATTCGTTTCGGAAGAGACAGGTACGTTAACAGTTAATAGCGTACTTCTTTTTCTTGCTTTCGTGGTATTCTTGCTAGTTACACTAGCCATCCTTACTGCGCTTCGATTGTGTGCGTACTGCTGCAATATTGTTAACGTGAGTCTTGTAAAACCTTCTTTTTACGTTTACTCTCGTGTTAAAAATCTGAATTCTTCTAGAGTTCCTGATCTTCTGGGATGTGTGCGCAGTGCCTACCATCGAATCACGAAAGTCT
+
CBBC@BCCBBBBBCCCCCBBDCBCBCBACBAA=@BBC=CD>B?;;<BBCB@BBBCB@C@BBBB?B?BAAACBA:?<98888(9?;>?>>7>DAA?BBA>AB?ABBBBB?BBBBAAAA<AAA<><>>=>@@@@<@AAA;??AA@@@@A@@>>:::?<@@A<>>;><AAAACAA??:AAAAA5A=F;77777.7@ABC9===:8:A@==:=AAA/A>>>D=D<AA<A>@>;;;;A:??A>??:?AAA9A888>>>;=;A?AAA:A@@9<<<<=;??>?@@@9@@@@
@ATNG8:04055:04179
GATTAGATACTCGCTGAACACCCAGAAGATCAGGAACTCTAGAAGAATTCAGATTTTTAACACGAGAGTAAACGTAAAAGAAGGTTTTACAAGACTCACGTTAACAATATTGCAGCAGTACGCACACAATCGAAGCGCAGTAAGGATGGCTAGTGTAACTAGCAAGAATACCACGAAAGCAAGAAAAAGAAGTACGCTATTAACTATTAACGTACCTGTCTCTTCCGAAACGAATGAGTACTACTCTCAGAGACACACTACCATCGAATCACGAAAGTCT
+
;;;8=ABBCBBBAA;@@=ABBB=BBB?@@@A;;8;?BCCBBBC@BB>B:>?>99:::$97??=@>>?:=:=1;85599*5@7<.999&9@?;@BB???BBB@C@BB?AAA4::??ACCCBBBB@A@CB@AAAB9:9BB@@AA=A?A::8:B???GAB>ABBBBB@BBABAA>><<<A5<9:6:BBBB/BB<;;;@@>A<=1837=AC7;8;@BAA@BBAA@><8<8899,7><;A@@;????AA=>>??>;;;;A@??>AA=A>>>>=@@??ABB=BBBB
@ATNG8:04057:04183
GATGGTAGACATATCGTACTCTCTGTACTCATTCGTTTCGGAAGTAGAACAGGTACGTTAATAGTTAATAGCGTACTTCTTTTTCTTGCTTTCGTGGTATTCTTGCTAGTTACACTAGCCATCCTTACTGCGCTTCGATTGTGTGCGTACTGCTGCAATATTGTTAACGTGAGTCTTGTAAAACCTTCTTTTTACGTTTACTCTCGTGTTAAAAATCTGAATTCTTCTAGAGTTCCTGATCTTCTGGATACACTCATGTGCACCTACCATCGAATCACGAAAGTCT
+
:>@=?BBCBCCB:5///77////9;:==<A?B=@00.*-:).),,,,,(-685;;=BB?B<?=:<8=7BCDBB==8@:>>>>>/>A;@??>7?CCB<??B=BA=@???:86;DBAA=AA=A@@9@<?:;>===>=BAAA:>>@ABAAAAA@??@>===@@A<AA=D;???AA>>>B=AA@@@6A<@:>?DDC/=A@AA9A@>@?AA>>>;??=?/?>>>C<?=@?<>==;///7=7==AAAA;???<AA@>>>?@;=>@@@AA<99=66666=7=;@@@;=6:896
@ATNG8:04059:04143
GATGGTAGGCGTGTGAGAGTCTGCCCAGAAGATCAGGAACTCTAGAAGAATTCAGATTTTTAACACGAGAGTAAACGTAAAAAGAAGGTTTTACAAGACTCACGTTAACAATATTGCAGCAGTACGCACACAATCGAAGCGCAGTAAGGATGGCTAGTGTAACTAGCAAGAATACCACGAAAGCAAGAAAAAGAAGTACGCTATTAACTATTAACGTACCTGTCTCTTCCGAAACGAATGAGTACGATGAGATCTCGTGTGCTACCATCGAATCACTAAAGTCT
+
=>AB?D@@>BDDDBBBCCD@>@::;)5AA=BCCCBB?B?CCCBCCC=AA896:BB:8889):<BBBBDCBBBCC>DCBBBBB3A@<?39:9298@=>>>>=?;@C6<69=7===9=@@@A>;:;DAA>>>CC;A?@>9>>A@>>;;4<9=9><>BABAA@@;>>AACC?CC?BBC?BB@A@5<;;5<AAAA/>>:=AAAD?@@B<><>;:;>D=A?778=DA@?@@@=@<@EE:@AA>@ABBBBBA=>=>>>>@@ABC>===?@A=A>==A:<<;:7990:<==
@ATNG8:04059:04167
GATGGTAGTAGTACACTAGTCATACCAGAAGATCAGGAACTCTAGAAGAATTCAGATTTTTAACACGAGAGTAAACGTAAAAAGAAGGTTTTACAAGACTCACGTTAACAATATTGCAGCAGTACGCACACAATCGAAGCGCAGTAAGGATGGCTAGTGTAACTAGCAAGAATACCACGAAAGCAAGAAAAAGAAGTTACGCTATTAACTATTAACGTACCTGTCTCTTCCGAACGAATGAGTACTATAGACTATCTGAGACTGCCAAGGCACACAGGGGATAGG
+
DECB=ACDDBBBCDDCCCCCBABBB?BCC@CCCD998:@A@ABBBM@JF@A?ABB==???.??BBB@A?@A::9,9A;;;;;$9;7<9>>?2?CE:>B>CCCB<;7:;@=<B><4877799599@@@@BBBB@AAAC?ABBCBBBB?C?B;:9:CBBBBBB?BBAAAA=@A>>>?<??AA@7;88178888(5:655/6==>@AA<A;AAAA<B=>>BAA=ACBBBAE@C<??>ABB?BBB@AAB@A>>>@@@@@B?@000@@@@?B5:5:A@@A:99:+:@:::
@ATNG8:04061:04153
GATGGTAGTGATACAGATCAGACACCAGAAGATCAGAACTCTAGAAGAATTCAGATTTTTAACACGAGAGTAAACGTAAAAAGAAGGTTTTACAAGACTCACGTTAACAATATTGCAGCAGTACGCACACAATCGAAGCGCAGTAAGGATGGCTAGTGTAACTAGCAAGAATACCACGAAAGCAAGAAAAAAGAAGTACGCTATTAAACTATTAACGTACCTGTCTCTTCCGAAACGAATGAGTACTGCGTCTCACTCTCGCCTACCATCGAATCACGAAAGTCT
+
:>>C@CCCBBBBCEBCAAAACCBBC966C:=@?@BBB@DAD885=:=<9<?784=8===+@6?B@??>BCCBC>C@;<<<<*4A=B:DFE:CBC@DCCCB@@00+0;<@7??C>??BBBBABAA;<;BCDE@CCDE@BABB@@@B?C@C;;;;DDDDDCC@CBBCBB@BC????ABB???8<?>;ABBABA':;5;000@;=9:176(5:681739;?@A@BBBCA@?591899.78929@@ABBDBBBBCCCCBDBBBAAA?BAA?B@@@A@AAAB;<<6<A@@
@ATNG8:04075:04149
GATGGTAGATACTCGCTGATACACCCAGAAGATCAGGAACTCTAGTAGAATTCAGATTTTTAACACGAGAGTAAACGTAAAAAGAAGGTTTTACAAGACTCACGTTAACAATATTGCAGCAGTACGCACACTATCGAAGCGCAGTAAGGATGGCTAGTGTAACTAGCAAGAATACCACGAAAGCAAGAAAAAGAAGTACGCTATTAACTATTAACGTACCTGTCTCTTCCGAAACGAATGAGTACACATCGTCGTGTCGTGCTACCATCGAATCACGAAAGTCT
+
566=:?@BCCCCB==>><@@DDBCC<;998999:5949=AAABC?@@CC@C?FBB@@@@@1A>BBBCBCCCCDH>BC;;;;;*;C>A>BBB7BCB?BBABBB;;;@B@AB=@?A?BBCCCBBBBBBDBAAACBBCCC?BBBC@@@C@CACBA>AB@AADDD@CCCABB@B@<AA@000@@@7@0999CCCF2BB@BBBBBBBBA7;7;;;;1818?CCCACBBBBBB@C>@AF?CBB?BDAAABBBBBBBBBCCBAB;:;ABAAA?B?@?D>AA???BB=BBAA
@ATNG8:04076:04173
GATGGTAGTCTCAGATAGTCTATAGTACTCATTCGTTTCGGAAGAGACAGGTACGTTAATAGTTAATAGCGTACTTCTTTTTCTTGCTTTCGTGGTATTCTTGCTAGTTACACTAGCCATCCTTACTGCGCTTCGATTGTGTGCGTACTGCTGCAATATTGTTAACGTGAGTCTTGTAAAACCTTCTTTTTACGTTTACTCTCGTGTTAAAAATCTGAATTCTTCTAGAGTTCCTGATCTTCTGGCTCTCGTAGACAGATACTACCATCGAATCACGAAAGTCT
+
56;;9==CCDBBBDCCCCABBCCCCBBCCCBC@BBBC>BHAF@CCCCCCD@CJCCB?B@CCBB?B@BBCA@ABBB?BACCC3CD=?@AC=@DDC@CBC?BC8;;;BAC@CCDDCDBC@CDD@B?CCCCDCCC?CCBB?BAA@C???A@AAAAAAC?AAA@CC?C?C:;;@BBBC@BCBEF<HAG?AAAAA0BDEFH?IIICCBBBBD@CCCC2B;;;@=@?CC@CCCAAAC@C?BBCCCC?BBEADAA@BCBBCDBDCBBBCBCB@CBBBC>A@@?;;;/;@@@
@ATNG8:04077:04140
GATGGTAGCGCATATCAGCGCAGCCCAGAAGATCAGGAACTCTAGAAGAATTCAGATTTTTAACACGAGAGTAAACGTAAAAAGAAGGTTTTACAAGACTCACGTTAACAATATTGCAGCAGTACGCACACAATCGAAGCGCAGTAAGGATGGCTAGTGTAACTAGCAAGAATACCACGAAAGCAAGAAAAAGAAGTACGCTATTAACTATTAACGTACCTGTCTCTTCCGAAACGAATGAGTACTGCGTCTCACTCTCGCCTACCATCGAATCACGAAAGTCT
+
<BBC?C;9;BABBBAB@CBBBBCCH?BCC=A?>?>>4:29>?>?@B=AA=@<??>?@@@@,@@BBDCCCCCCFD>CCCCCCC5BA?B>AB@8BBA=BCBBBBB;;7<?BB@CCC?AACCCCCBBBBBCCCCE@DCCC@C999CCB@>BADAA?AEBBBCCB@BBBCBA>BB?BBB999@@?8@?<8<<<<>.?A>A999BBCAA>A<::?@7:7;BCEC@CBBBBA@=@=AAA<AFE@BAABBBCBBBAAA@CBBBCCCCC@CBB@BAAAB?A@ACBBB=AA@@
@ATNG8:04077:04147
GATGGTAGCACACGAGATCTCATCGTACTCATTCGTTTCGGAAGAGACAGGTACGTTAATAGTTAATAGCGTACTTCTTTTTCTTGCTTTCTTGGTATTCTTGCTAGTTACACTAGCCATCCTTACTGCGCTTCGATTGTGTGCGTACTGCTGCAATATTGTTAACGTGAGTCTTGTAAAACCTTCTTTTTACGTTTACTCTCGTGTTAAAAAATCTGAATTCTTCTAGAGTTCCTGATCTTCTGGATATGAGTGACTCGTGCTACCATCGAATCACGAAAGTCT
+
@ABA9=BBBBBCBCCCCCGECEDBBCBBBDBC?CBBB>BK@C@CBBBCBB@BBBBC@B?ABBC@D?ABBABBBBB>@????1@@=@@BB=BD?D?AAA>BB>=;;965/8=;>AB@@<@@A9>9>@@@@BAA<><>@:==@AAAA>>>>@?;<;?=@BB;??<A=>>>>=@?@@9=??CB->:?<=><<=*8==A=3;222779=9:087752#2999:4838:6>==>>=>8=<?;;;<<5;;;=BF===>BBA>>>??==;::A=?=<<A<AAAAAAA:A@==
@ATNG8:04038:04196
GATGGTAGGCGTGTGAGAGTCTGCCCAGAAGATCAGGAACTCTAGAAGAATTCAGATTTTAACACGAGAGTAAACGTAAAAGAAGGTTTACAAGACTCACGTTAACAATATTGCAGCAGTACGCACACAATCGAAGCGCAGTAAGGATGGCTAGTGTAACTAGCAAGAATACCACGAAAGCAAGAAAAAGAAGTACGCTATTAACTATTAACGTACCTGTCTCTTCCGAAACGAATGAGTAACGATGAGAGAGCTCTCTCTACCATCGAATCACGAAAGTCT
+
ABCC?BBD?BBBDCBCCCCA@@99:09CD=CCBBAA<@;@@BBABB=AA=@<@CBBACC9C?B@AA@@>@999,:>AA@@0@A9@*00*0/94;022669;<6=;==8>;:7:AAAAAA@@??@AAB>=9<ABB<@8:9@>996:<AAA=@888?BBB<BAAABB?BB?AAA69:99:/:;;5:>A@A.;;5;>>?@>===6;7;??A7;66@///9====?;;5:3:<=5=CC?A>><//(////9@>=>>>>>>>@@B@@@<A>>>B=@?>>>DD9@?@A
@ATNG8:04055:04215
GATGGTAGTGATACAGATCAGACACCAGAAGATCAGGAACTCTAGAAGAATTCAGATTTTTAACACGAGAGTAAACGTAAAAGAAGGTTTTACAAGACTCACGTTAACAATATTGCAGCAGTACGCACACAATCGAAGCGCAGTAAGGATGGCTAGTGTAACTAGCAAGAATACCACGAAAGCAAGAAAAAGAAGTACGCTATTAACTATTAACGTACCTGTCTCTTCCGAAACGAATGAGTACCTCTCAGACGCTCGTCCTACCATCGAATCACGAAAGTCT
+
BCBB@CCBBBBBBABCAAACBBC;;26?;8=CB@@?7>04499973,3717177733333$349::;::@====3994444&4:7;4;;;0;AA8=666=@BBB@CADE@BAA?@@?AC@BBCCCCBA;;:=AA@@=A?885B@A=A@C@@<@@@@ACAA?D?????<?B?AAA=@A?==5;88167888(8<7:87765:=?;?=@@@@7;7<ADCD;::BBBDC=><>BC:ABB>BAAABBB?B>?;@>=<>;:876<<@@B<?<=:;187@@@CF>B@@?
@ATNG8:04060:04201
GATGGTAGGTGCGAGCATGAGTGTATCCACGAAGAATCAGGAACTCTAGAAGAATTCAGATTTTAACACGAGAGTAAACGTAAAAGAAGGTTTTACAAGACTCACGTTAACAATATTGCAGCAGTACGCACACAATCGAAGCGCAGTAAGGATGGCTAGTGTAACTAGCAAGAATACCACGAAAGCAAGAAAAAGAAGTACGCTATTAACTATTAACGTACCTGTCTCTTCCGAAACGAATGAGTACGAGAGTCAGAGCAGAGCTACCATCGAATCACGAAAGTCT
+
45<<8ACC@BB;5555;;<BCBB@?00)////1774:::A;@;@BBBBBC?BC@C?B@?9:99-9<@CCCCBCD:::0;B;;;;.9A;@4;;;&9;?:@BCCCBBCB>B>BB?BBB>BBBBCCBBCBCCBBBBA?CDDD=BBBBCBA@>B@CAB@BBBBCCBB=ACCCBB>BB>BAB?ABBBA=?88288888(8>;@688ABDA@;@<BD@?;>;??@@A?BCBBBBC?B?BCC>BCC@BBBBBBBBBBA@@BCC@AABB@@AB@@<@B;;;;A><>9::6;A@@
@ATNG8:04069:04214
GATGGTAGCTCACGTACGTCACACGTACTCATTCGTTTCGGAAGAGACAGGTACGTTAATAGTTAATAGCGTACTTCTTTTTCTTGCTTTCGTGGTATTCTTGCTAGTTACACTAGCCATCCTTACTGCTCTTCGATTGTGTGCGTACTGCTGCAATATTGTTAACGTGAGTCTTGTAAAACCTTCTTTTTACGTTTACTCTCGTGTTAAAAATCTGAATTCTTCTAGAGTTCCTGATCTTCTTGACGACGCGCACTGACACTACCATCGAATCACGAAAGTCT
+
56BC9BBBB@;;<;>>>=BCBBBB@@ABBBCCACCCC=BCGM@;;:BBAB?BBA@A?B?BBCG>B>BBBBCBA>>8====<.<A:;8?:8:=<@;A>?9?B=@?AA?>;?BAB???@=AAA<?:>=;888==8=@==8==???=>=C@@@>>==>=>>><>><><AAA??@@CB:>>BBB5@<><>=;;;,;;;==-//:::::=7816<==/===<@6<9=@=A?@?A>><>=@@?AAD=AA<?@@@>>>>CCC;;;@;;;:;=:>;;;=<?===AAA9@>>>
@ATNG8:04072:04204
GATGTTGCGCACACATAGATACAGTACTCATTCGTTTCGGAAGAGACAGGTACGTTAATAGTTAATAGCGTACTTCTTTTTCTTGCTTTCGTGGTATTCTTGCTAGTTACACTAGCCATCCTTACTGCGCTTCGATTGTGTGCGTACTGCTGCAATATTGTTAACGTGAGTCTTGTAAAACCTTCTTTTTACGTTTACTCTCGTGTTAAAAATCTGAATTCTTCTAGAGTTCCTGATCTTCTGGATAGCGACGCGATATACTACCATCGAATCACGAAAGTCT
+
CCB992;BBCCICCBBBDCBABBCBBBBC@?<?ABB=BB=A=ABBBB@@=@@@BD?C?BBCB>B@BAABB@@?A?AABAA2AA=??AA;??AA<ABB?CC?A@CCCDBCBCBDDBB?BBA?B?BBCCBCBD?B@@@=BBBACCCBBCFCCBCBB?CCC@CC?B>BABBCCJGGAEBAAA9A>C=;;;;;*:ACCC?CJDCBA@@@@5;;;;*;;;;A@C@CC@BCAABBC@C@CBBBAA?ABC@CEA@ACCBABBCCCBCCCCB?BBBBA?BBDCCCC>CBBB
@ATNG8:04072:04208
GATGGTAGTGATACAGATCAGACACCAGAAGATCAGGAACTCTAGAAGAATTCAGATTTTTAACACGAGAGTAAACGTAAAAAGAAGGTTTTACAAGACTCACGTTAACAATATTGCAGCAGTACGCACACAATCGAAGCGCAGTAAGGATGGCTAGTGTAACTAGCAAGAATACCACGAAAGCAAGAAAAAGAAGTACGCTATTAACTATTAAACGTACCTGTCTCTTCCGAAACGAATGAGTACGATGAGATCTCGTGTGCTACCATCGAATCACGAAAGTCT
+
BDFD@CCBCBBBCCGGCCBCDGDBA=A@A59;@>A??B?CCA885=7<<8B?@>=93777$7178A@><AB??=3=><;;;;';C=?>BBB9BDDBCCDCBBDBB?C@BB?BBC?BACBCCCCCC;;;CCCD?CDDD::9BA@@AA>A?B@@>@CCCCBCC?AAABBC?BB@BBB?BBCCC=BBD???BBB/@@<@;;:B@@@@;>8?>>><?F;==ACC@AA???@?:=:?@A<ACCAAABAABBBBAAACB;;;;;>@;;;>;;5;====;???@CCC>BBBB
@ATNG8:04072:04215
GATGGTAGCTATACGTATATCTATGTACTCATTCGTTTCGGAAGAGACAGGTACGTTAATAGTTAATAGCGTACTTCTTTTTCTTGCTTTCGTGGTATTCTTGCTAGTTACACTAGCCATCCTTACTGCGCTTCGATTGTGTGCGTACTGCTGCAATATTGTTAACGTGAGTCTTGTAAAACCTTCTTTTTACGTTTACTCTCGTGTTAAAAATCTGAATTCTTCTAGAGTTCCTGATCTTCTGGGATGTGTGCGCAGTGCCTACCATCGAATCACGAAAGTCT
+
CAAB>@;CAA<BBCBBCCDC@@@BCB@@AICC?BCDD>BC?CACBCAAAC@CCBCC@B>?@@@>@ADFBBB??;?;:9999$8817=@?8>??B?BBC?BA=?>BCCC?ABACAA@@<><<0707:9<:;;=8====:=AAA@@@@?@@?@?===:=>>=AD=C=C@@===BAA;>>DDD5@<@:>>ABA/@?@?B8@==>====;;5;==<+<;;;A<@=AA=AA@@@>=:==@??AAA=;99919//-733666<:>?D7;;=:=;;;=;>>>====2;766
@ATNG8:04081:04224
GATGGTGCACACGAGATCTCATCGTACTCATTCGTTTCGGAAGAGACAGTTACGTTAATAGTTAATAGTGTACTTCTTTTTCTTGCTTTCGTGGTATTCTTGCTAGTTACACTAGCCATCCTTACTGCGCTTCGATTGTGTGCGTACTGCTGCAATATTGTTAACGTGAGTCTTGTAAAACCTTCTTTTTACGTTTACTCTCGTGTTAAAAATCTGAATTCTTCTAGAGTTCCTGATCTTCTGGGTCTACGCTCGTCGCGCTACCATCGAATCACGAAAGTCT
+
BBCC?CCBBAAAGEGEDCBBCBBCCCGDBCCACCCB>BFAE?BBCCBBBB@BCCC?C?BACD?B?BB@@@BCBB>@@???2?A>A@CD>CCCD<@AC@A@7;;AC;;9;BBCC@AA@CAA>A>ABABBB??>?BEE>A@BCCA@ACCCABAA@B?A@@=AB>><A@@@@AA@@7;;ADC;D>D5:6666)68667)--3---9<<A<A@@@.>888?:@8>><@???>>>=E7;;AAAG6;;@D;AA@@@@@@??>==?B;;;@=???AB<@@@@@@A:AA@@
@ATNG8:04083:04216
GATGGTAGCTCACGTACGTCACACGTATCATTCGTTTCGGAAGAGACAGGTACGTTAATAGTTAATAGCGTACTTCTTTTTCTTGCTTTCGTGGTATTCTTGCTAGTTACACTAGCCATCCTTACTGCGCTTCGATTGTGTGCGTACTGCTGCAATATTGTTAACGTGAGTCTTGTAAAACCTTCTTTTTACGTTTACTCTCGTGTTAAAAATCTGAATTCTTCTAGAGTTCCTGATCTTCTGGTAAGCGTGCATATATCTACCATCGAATCACGAAAGTCT
+
>?@=:BCCBDDCCCCCFBBCBBBCBBBBB<;:;CEC?CCACA;;;BBBB@CCA@@<A<@?@A?A@FBBBA@><=9:9999'7;/33::3:=::6<;?99949>?AAA<???@B?AA=BAA=A====>?>>>;>>>>8;;AA@@@==>AAA===@7:;<:>>=B=A???B@@@A<??@@@6@=A899999)7=<<96979:9:>>::5;>>=/==>>B=B=BA;@??@A>><><@@@@BA7;;>;>C;?AAAA@>>AAAAA>@@<A>>>A;A@@@@@>7:8:A
@ATNG8:04040:04286
GATGGTAGGAGACACGTCGCACACGTACTCATTCGTTTCGGAAGAGACAGGTACGTTAATAGTTAATAGCGTACTTCTTTTTCTTGCTTTTCGTGGTATTCTTGCTAGTTACACTAGCCATCCTTACTGCGCTTCGATTGTGTGCGTACTGCTGCAATATTGTTAACGTGAGTCTTGTAAAACCTTCTTTTTACGTTTACTCTCGTGTTAAAAATCTGAATTCTTCTAGAGTTCCTGATCTTCTGGGCTGCGCTGATATGCGCTACCATCGAATCACGAAAGTCT
+
<<<=ABBB@CCCAB<?BB@@ACCCBAACCBAA?ABBF>BBACA9:9B@@?<?>;9::@395<<9=>BBBBBBB??:?BAB@2??877777&3;994?:>8=@=?>?BBC?BAB@??>><>@@=E=@@?;;9:99=<<=6;;?>@@@;;;C==888A8988;??6;7;@;;;@BCC:==?A@5@7;7;>CCC/@A@@@9?>>;;:==??=AAAA/?>>>@=B;??;??A>;;;;>;@@?>>B=:96=.6----333==@A==>=>A@<>>=AA8;<>AAAA:;:;>
@ATNG8:04044:04265
GATGGTAGCACACGAGATCTCATCGTACTCATTCGTTTCGGAAGAGACAGGTACGTTAATAGTTAATAGCGTACTTCTTTTTCTTGCTTTTCGTGGTATTCTTGCTAGTTACACTAGCCATCCTTACTGCGCTTCGATTGTGTGCGTACTGCTGCAATATTGTTAACGTGAGTCTTGTAAAACCTTCTTTTTACGTTTACTCTCGTGTTAAAAATCTGAATTCTTCTAGAGTTCCTGATCTTCTGGGTCTACGCTCGTCGCGCTACCATCGAATCACGAAAAGTCT
+
CBCC@CC@BBCCBBCCCCBCCC@>BC@@@CCCAGCCC>BA>AACCCBBBD@DBB@@>AACBDC@C?BB???AA:A?@@?@?2@@>AABBB8BDCB?BBC=@@;>>?AAB?BBBBBC;;7=<D6<9<<<<=::::>BAA<@@>>>@@@@@@?@>>>>688F<@@<B<?????CCCG>B>===/=9>8=>BCA/@@;;;18////-7--/(----'--//7174AB9?;=@///9=7====//,/7<<6==???B@>>>;;;;;>>>A<??@@@<===:8888)8<=:
@ATNG8:04049:04276
GATGGTAGACACGTGTGCTCTCTCGTACTCATTCGTTTCGGAAGAGACAGGTACGTTAATAGTTAATCGTACTTCTTTTTCTTGCTTTCGTGTATTCTTGCTAGTTACACTAGCCATCCTTACTGCGCTTCGATTGTGTGCGTACTGCTGCAATATTGTTATCGTGAGTCTTATAAAACCTTCTTTTTACGTTTACTCTCGTGTTAAAAATCTGAATTCTTCTAGAGTTCCTGATCTTCTGGAGATACACATGATACTCTACCATCGAATCACGAAAGTCT
+
55>?9=BCCDB;=6>@<A=<BBBBCA@@BB;;8;BBB=BB@B@CBBBCBB>AACCB@C@AAAA?B?E???BBA899:9:'9=8;;??7?A@???B>BB768=<<A8=>>?@>AB?BBB?B<@?;;;;;;=AAAA9=?@;;;BAAAA?>>>>>4::=:=D7;<?@A>><;880888==,8/66=<:==/;@@@B:@@?AA==;//)////$/35660737@5>;7<6569@;?656@C7;;B<??889=;;:<<<AAABBB>><:8:>A<?>>>@@@:@@;;
@ATNG8:04056:04240
GATGGTAGCGCACACATAGATACAGTACTCATCGTTTCGGAAGAGACAGGTACGTTTAAATAGTTAATAGACGTAACTTCTTTTTCTTTGCTTTTCGTGGTATTCTTGCTTAGTTACACTAGCCATCCTTACTGCGCTTCGATTGTGTGCGTACTGCTGCAATATTGTTAACGTGAGTCTTGTAAAAACCTTCCTTTTACGTTTACTCTCGTGTTAAAAATCTGAATTCTTCTAGAGTTCCTGATCTTCTGGGATGTGTGCGCAGTGCCTACCATCGAATCACGAAAGTCT
+
66<<7<>655=;;;;;B@@999445544/9///99<1<=1616;;<<CC>;;4444)44)4::<180..---577)/4388888'899/44<<<.54594955.59)///)/:;4<;;;===@<999=@;AAA=A:99;=>=@7@@=995994<==<<;<A;9969==:>:<@?666<<<9=;;999(9496;6;=<&55;99095559955555:::<(5445525;99290000/:6:6?:<=:<38/00*/0/0///5;::;;::7///7:775505:<<;;;4;>BA
@ATNG8:04057:04285
GATGGTAGTGTGTCTCTGAGAGTAGTACTCATTCGTTTCGGAAGAGACAGGTACGTTAATAGTTAATAGCGTACTTCTTTTTCTTGCTTTCGTGGTATTCTTGCTAGTTACACTAGCCATCCTTACTGCGCTTCGATTGTGTGCGTACTGCTGCAATATTGTTAACGTGAGTCTTGTAAACCTTCTTTTCGTTTACTCTCGTGTTAAAATCTGAATTCTTCTAGAGTTCCTGATCTTCTGGGTCTCTCTCTCACGCACTACCATCGAATCACGAAAGTCT
+
??;;:??C@@ADCBBBBBBCCCBBBAA;;;@@=ABCC>CD@D?BBBBDDE@CCCFD@C@CCBB?C@BCBDEDCCC@BCCDC1@C;ABBC@CCCD@BAA>BC?CBBBBF@CCCDCCBC@CCC?B?BBBABAAA=AAAA=BBBBAABB@@@ABB@@@?A@@@@>:=,0000=9<<;5:596469A:@@>>+;59;,;B:::B999@2999*9<<78389>=9>@??8=>?A8973544.4949,9=9@>:?A???>??A>>>?;?889A=A@@9;;@8@@@@
@ATNG8:04065:04269
GATGGTAGTGTCATATGAGAGTGTGTACTCATTCGTTTCGGAAGAGACAGGTACGTTAATAGTTAATAGCGTACTTCTTTTTCTTGCTTTCGTGGTATTCTTGCTAGTTACACTAGCCATCCTTACTGCGCTTCGATTGTGTGCGTACTGCTGCAATATTGTTAACGTGAGTCTTGTAAAACCTTCTTTTTACGTTTACTCTCGTGTTAAAAATCTGAATTCTTCTAGAGTTCCTGATCTTCTGGTATGACTAGTGTACTACTACCATCGAATCACGAAAGTCT
+
//;;6:;=@B=@@>?>>>CCCBCCCBA@@AAA>ABBB=BB@C?B@AC>BB@BBBBB>B@BB@@<@?BBBBCCCCC=@@@@@,@B=AACC>BCCC@C<;7;B>BBCBBC@CDHLKKAA?ABB?BACCCB;;;B=@@BD?CBBBHCCBCBBBBCBBB?CCB@BC>A7;;BABBCCB@DDBDC:B>B=;;;;;*;BDCC>BAAACDCCBB@CDDD5C;;;C?C?B@=@AA@A<<9;?CCDCCCACBBACCCBCCABBCCBCBCCCCCC?BBA@@?B@@@@@@9@@@C
@ATNG8:04066:04284
GATGGTAGATATATGCACGCTCTACCAGAAGATCAGGAACTCTAGAAGAATTCAGATTTTTAACACGAGAGTAAACGTAAAAAGAAGGTTTTACAAGACTCACGTTAACAATATTGCAGCAGTACGCACACAATCGAAGCGCAGTAAGGATGGCTAGTGTAACTAGCAAGAATACCACGAAAGCAAGAAAAAAGAAGTACGCTATTAACTATTAACGTACCTGTCTCTTCCGAAACGAATGAGTACGTGTGACGTACGTGAGCTACCATCGAATCACGAAAGTCT
+
?@A@?BABBBBBCBBBCCCICCCCC?C@@=@?@@;:6;=@@AA??>=@B>A?BBBBCCBC2B@BCCCCCCBBBB8<9?AAAA2AA=A5;;;.;BB>BCACBBCDD?B@CC?BCD?BBBABBGDIDBBBBBBC?BBCC?CCCCBBBD:>:?::5:CBCCBBB?BBBABB?CB>AA@39::::,8871788888%8=9=;;;BCBDE6866?>A:>:>>BBB?BB:::?C?@?BA@;@::4:ABABBCCBBB@BBDAAABB@??BBA@<@=?=:5::::::929===
@ATNG8:04075:04243
GATGGTAGCAGACGTGACAGAGCGCCAGAAGATCAGGAACTCTAGAAGAATTCAGATTTTTAACACGAGAGTAAACGTAAAAAGAAGGTTTTACAAGACTCACGTTAACAATATTGCAGCAGTACGCACACAATCGAAGCGCAGTAAGGATGGCTAGTGTAACTAGCAAGAATACCACGAAAGCAAGAAAAAAGAAGTTACGCTATTAACTATTAACGTACCTGTCTCTTCCGAAACGAATGAGTACGATGAGAGAGCTCTCTCTACCATCGAATCACGAAAGTCT
+
=<<<;C>@>=@@>0//999<=@BBA@@@@?A@@<00)/1669;;;:7BB?B?BB997CCC+=8B=8773A777<699:9555$5C994;99+99;6;<;;==9==24.44.9<<29:856CB>AB;:9@AAA=@@AC8::D@?????@:@00+0>>=??<B8444<=A>==>?BB7@::=<2668,52;;AA'8:-22+2589777993555626055@??7?883<37,3499;6973,778>?>A?855559::@>>99>888;839///735355337)7;33
@ATNG8:04078:04263
GATGGTAGCACGAGTCACTCATTCCAGAAGATCAGGAACTCTAGAAGAATTCAGATTTTTAACACGAGAGTAAACGTAAAAAGAAGGTTTTACAAGACTCACGTTAACAATATTGCAGCAGTACGCACACAATCGAAGCGCAGTAAGGATGGCTAGTGTAACTAGCAAGAATACCACGAAAGCAAGAAAAAGAAGTACGCTATTAACTATTAACGTACCTGTCTCTTCCGAAACGATGAGTACGTGTGCGACGTGTCTCCTACCATCGAATCACGAAAGTCT
+
56BB:CCBCBHE?CBAC<CBFD<?:=BD<BBCCA@?@?BCCBABDHCC@C?BCAAABBB2B?A9::BCBBAAA<AAACCCC3BC?C>CCC9BBC>AABC>>>::7:<AA;===;@>>>>;::=@===@@::7:???<>>=BABAA;A<AAC?B;:;?>>>:==AABB?BB?BBD>AA@?<3<6/(/<;;;+//+/<==BBBAA<@<=>=A=A<>888><@@@@===<@=B@@6<00000=098<866?>?A@@@888AA=>>>=<;;??;>::9=@@:@@B?
@ATNG8:04078:04280
GATGGTAGTCTCAGATAGTCTATAGTACTCATTCGTTTCGGAAGAGACAGGTACGTTAATAGTTAATAGCGTACTTCTTTTTCTTGCTTTCGTGGTATTCTTGCTAGTTACACTAGCCATCCTTACTGCGCTTCGATTGTGTGCGTACTGCTGCAATATTGTTAACGTGAGTCTTGTAAAACCTTCTTTTTACGTTTACTCTCGTGTTAAAAATCTGAATTCTTCTAGAGTTCCTGATCTTCTGGTATGACTAGTGTACTACTACATCGAATCACGAAAGTCT
+
::@;9;;;CDBABCBBCAAABBBBCCCCB=?A;;9:D;A<9>8<<BBBBE>CA???=@5;544055::<<;?@?>9;====,33-44:>9?>A@=@>@6>@<9::B:;69@@BBA@@?AAA>A>BBBCCFBB?AABB=A@@@A;;;BA@A@;::B@BBB@EF>A>ABBBBCCCC=;=GIG<GBF?;;;;;*<AAAA8A<;;>>:99=29999'9999969@EE?CCCC@89486<<7:9?=@@B>BB@@ADAAACCBA;;;;:@@AABBC??@??@@A<AAAA
@ATNG8:04081:04242
GATGGTAGGCGACATACATACGCGCCAGAAGATCAGGAACTCTAGAAGAATTCAGATTTTTTAACACGAGAGTAAACGTAAAAAGAAGGTTTTTACAAGACTCACGTTAACAATATTGCAGCAGTACGCACACAATCGAAGCGCAGTAAGGATGGCTAGTGTAACTAGCAAGAATACCACGAAAGCAAGAAAAAGAAGTACGCTATTAACTATTAACGTACCTGTCTCTTCCGAAACGAATGAGTACAGAGAGTACGATATGTCTACCATCGAATCACGAAAGTCT
+
AA@@>@CC?C9;;DDHDCCC@@ACC@CCFBCCCCBB@C?BBBBBAA>BB?B??>A;;;;;;%;>C@ABBBBBBDC>CB;;;;;*;A>B>BKIK5CCC@CBBBCBBBB?CABB?BBB?BBAACBBBCCCCCCCCC@@@?C?B???@@@@=A?BCD@DDDDCBAA?CCCDBB@BC?>>>387777):>=9:::::(9@?B99:EDD?@:>:>>AA:=:==AAA>BA@@@AC?C@CCF=BCD?BBBADDCCBBCCCCBBAB@BBCBB@@;49?>@@:@@=?:::1;:9/
@ATNG8:04081:04289
GATGGTAGACATATCGTACTCTCTGTACTCATTCGTTTCGGAAGAGACAGGTACGTTAATAGTTAATAGCGTACTTCTTTTTCTTGCTTTCGTTGGTATTCTTGCTAGTTACACTAGCCATCCTTACTCGCGCTTCGATTGTGTGCGTACTGCTGCAATATTGTTTAACGTGAGTCTTGTAAAACCTTCTTTTTACGTTTACTCTCGTGTTAAAAATCTGATTTCTTCTAGAGTTCCTGATCTTTCTGGTGTCTGATCTGTATCACTACCATCGAATCACGAAAGTCT
+
/78;6>=?@?BB=@C>@CCCBBB>?>A==6658555>5:949799::;==9=<;>@03.3;99=A>@@AA=;>33/2;;;;)57.9655'2706=).--)--(-44488.555757>>;;>937379-----58/75:@3;;:AAA:;787==8//6////////(/39:;:;;:;:4:?@BB;C:=:=====.;;AAA:?@????@@@@;????/>======3;;=AAA@===7;5;@>7/--)-22),,,,;<:=;;:::A<<<;:;;?????7;;=A===8>AAA
@ATNG8:04083:04262
GATGGTAGTACATGATAGACGACACCAGAAGATCAGGAACTCTAGAAGAATTCAGATTTTTTAACACGAGAGTAAACGTAAAAAGAAGGTTTTTACAAGACTCACGTTAACAATATTGCAGCAGTACGCACACAATCGAAGCGCAGTAAGGATGGCTAGTGTAACTAGCAAGAATACCACGAAAGCAAGAAAAAGAAGTACGCTATTAACTATTAACGTACCTGTCTCTTCCGAAACGAATGAGTACTGCGTCTCACTCTCGCCTACCATCGAATCACGAAAGTCT
+
@@>95:<?ABCC;;99==BCBBBBB@BCC?CC<A<@8@;@@@>>>:79=4>8>?@CCCCCB(946@@@BCCBBBD>B@@@CBC5CDAD@FFFE5CCBACBBADEDDD?B?CD@ABB@BBBBBCCCCC@BB9:<A9;;CD=@ACADDAB:>9@;;7;CCCBCCB@BCCFBA?BF?BAA599@?>8@9949CCCC3BB?B???ABB:;8:;@>7838:=<B;;9;BBBBCC=@>@BA<B::8:CAAAFDABB?BACEBBBCC;;;>AAA?BAAAB@BBBBCCM>CABB
@ATNG8:04035:04313
GATGGTAGCTCTGCTCTGACTCTCGTACTCATTCGTTTCGGAAGAGACAGGTACGTTAATAGTTAATAGCGTACTTCTTTTTCTTGCTTTCGTGGTATTCTTGCTAGTTACACTAGCCATCCTTACTGCGCTTCGATTGTGTGCGTACTGCTGCAATATTGTTAACGTGAGTCTTGTAAAACCTTCTTTTTTACGTTTACTCTCGTGTTTAAAAATCTGAATTCTTCTAGAGTTCCTGATCTTCTGGCGCTCTGTCACGTCTGCTACCATCGAATCACGAAAGTCT
+
BCCD@CBA::55;;<==CCCCAA@BCCBCB9:08<<:4<?8@8=BBBBBC?CBBBB@B@AB9;2;@BAACB;;9>:>?@@A0AB?ABBD=BA;:6:@>;@C?@ACLCC@CCCEDBCC?BBB=A>BBAABBBE?CBCC@CBBBCCAAABCCCCCBB@BC@=??<??BBCBBCCFFAFGGGG;A<@=;;;;:;%;BCCE>CCCCCCC@;<;0<AAB2B@@AC?A>AJ@CBBBB::9:?BBCCCF@??A?BBABBBBCCCBB@@@@@BAA?BCBBC?BAACDDD=CCAB
@ATNG8:04041:04316
GATGGTAGCACACGAGATCTCATCGTACTCATTCGTTTCGGAAGAGACAGGTACGTTAATAGTTAATAGCGTACTTCTTTTTCTTGCTTTCGTGGTATTCTTGCTAGTTACACTAGCCATCCTTACTGCGCTTCGATTGTGTGCGTACTGCTGCAATATTGTTAACGTGAGTCTTGTAAAACCTTCTTTTTACGTTTACTCTCGTGTTAAAAATCTGAATTCTTCTAGAGTTCCTGATCTTCTGGGTGCGCTACAGTCTCTCTACCATCGAATCACGAAAGTCT
+
EBBB@CCCCCCCBBBCGCCCDAAADCCCBBAA=ABAB>BB?BGCCBBCCC@CCBAA?C?CCCC@D?CAABCBBA?;77777(9?:@BBC>BCCC?CA?8773879@@A=ABBBB@@>9@A?:>:>>>>;;;=:>ACC:?>>>===@AAAD@@???<>>><AA;A:??A==>>>>=<<<CC5C9=;AAAAA.A@777.666///99:?<@BBB/B;;;A<A;>>:=@>;<;:5::>>=>>><>>BB:>==@?AC@@?>>AAAAAAD<?:::?;>9::==<5====
@ATNG8:04043:04332
GATGGTAGCACACGAGATCTCATCGTACTCATTCGTTTCGGAAGAGACATGTACGTTAATAGTTAATAGCGTACTTCTTTTTCTTGCTTTCGTGGTATTCTTGCTAGTTACACTAGCCATCCTTACTGCGCTTCGATTGTGTGCGTACTGCTGCAATATTGTTAACGTGAGTCTTGTAAAACCTTCTTTTTACGTTTACTCTCGTGTTAAAAATCTGAATTCTTCTAGAGTTCCTGATCTTCTGGGTGCGCTACAGTCTCTCTACCATCGAATCACGAAAGTCT
+
CCCC=AACDBBBBBBCCCDCCAAACCBBBBAA?ABBI>CC@C@CBBCCCBBBBBBC@C?BAAA?C?BBBBBBB??>@CCDD5CC@AACE>EF;;8;BB;BC=AAACCH@CCCCCCCB@BCC@C?CCCCCCCC?BBDD?CCCCCCCCDBBBBBCCC?CBB?BC?B?BB???@GCB@CCBBB8A=B;>>>>@0@AAAD>BBBBBBB;;;5;;;;*;AAAA?AAEC@BBBCCBB@B@BBBCBB?A::;6;D@BABBCBCCCCBBBDIEABBBBB>BBCCDEF>D::9
@ATNG8:04050:04333
GATCGAGCGAGTGTGTATACCAGAAGATCAGGAACTCTAGAAGAATTCAGATTTTTAACACGAGAGTAAACGTAAAAAGAAGGTTTTACAAGACTCACGTTTAACAATATTGCAGCAGTACGCACACAATCGAAGCGCAGTAAGGATGGCTAGTGTAACTAGCAAGAATACCACGAAAGCAAGAAAAAAGAAGTACGCTATTAACTATTAACGTACCTGTCTCTTCCGAAACGAATTAGTACCTCTCAGACGCTCGTCCTACCATCGAATCACGAAAGTCT
+
<=@BB@@@BCBBDCCBBCBB?BBA>BAGA@@<@=@@ABBBD?@@=??ABAAACCB3C@CBBBBBBBBBC:>>BAAAB2BB@C>CCD<BCC@CDDCAAA9::5:?BC@BBB999??ACCBBCECBBBBB?BB??;?@:::=9:3;=@=<9999=??7847@@>AA==>8;<;/77<<<3655.5ADEDD)DC68556777<>8<599?@;@<@@BBB?BC9:9AA=@<@A?289?8??AAAAB>>?????AA>>>A@@A:::;*////:6>==>>?@9A888
@ATNG8:04051:04297
GATGGTAGTGTCATATGAGAGTGTGTACTCATTCGTTTCGGAAGAGACAGGTACGTTTAATAGTTAATAGCGTAACTTCTTTTTCTTTTGCTTTTCGTGGTATTCTTGCTAGTTACACTAGCCATCCTTACTGCGCTTCGATTGTGTGCGTACTGCTGCAATATTGTTAACGTGAGTCTTGTAAAAACCTTCTTTTTACGTTTACTCTCGTGTTAAAAATCTGAATTCTTCTAGAGTTCCTGATCTTCTGGTATGACTAGTGTACTACTACCATCGAATCACGAAAGTCT
+
45=>8>CBBB<B@666<=><599::<445@:969?@D?DC?B<:;9;;<=9<<@>9=):24;:A4;8:??;=5505=5;:>>>'4444&43888&45::7<6;79@45999=@=BAABBBCC?CDB>A>BBBBCCCC?A@BA?CBCBCCBBBBCBCCCBC@;<<@DD@D<;;C@@@BCD>B;;;;;*;9@4;::99(9??@A8@9:6=95959.5555$5995519=@A<:;;;;9@:?;@CBBBB=?@A<ABBBCCCCDDCCCCCA@@BB>B@A@B?BCCCBCE?C@::
@ATNG8:04051:04310
GATGGTAGGCGAGAGTGAGACGCAGTACTCATTCTTTTCGGAAGAGACAGGTACGTTAATAGTTAATAGCGTACTTCTTTTTTCTTGCTTTCGTGGTATTCTTGCTAGTTACACTAGCCATCCTTACTGCGCTTCGATTGTGTGCGTACTGCTGCAATATTGTTAACGTGAGTCTTGTAAAACCTTCTTTTTACGTTTACTCTCGTGTTTAAAAATCTGAATTCTCTAGAGTTCCTGATCTTCTGGATATGAGTGACTCGTGCTACCATCGAATCACGAAAGTCT
+
5:AA:>CA?BC@@@CCCDEEBBBCCCCCCCDB?????9@B@D@BBCEDDCACDCBB@D@BBBB@B@DCBBBBBCC?BBBBBA'=<6;789*9B@B>AAB??:::;>>0000>??BBCC@BBC?B@B@<B>>>><AAAA<AA@@@A@@@AA@@?>>A<??>9>>=C=AA===??=C9>@AAA6@8;5:::;;.<A>>>7>;;556@===>9>@@@.?:::B<A=<<>ABC66669///=@DD8<<A;@?@@B===?@C>=?>??AAA<AAACC9>>;779909555
@ATNG8:04052:04330
GATGGTAGCGAGCGAGTGGTGTATACCAGAAGATCAGGAACTCTAGAAGAATTCAGATTTTTAACACGAGAGTAAACGTAAAAAGAAGGTTTTACAAGACTCACGTTAACAATATTGCAGCAGTACGCACGCAATCGAAGCGCAGTAAGGATGGCTAGTGTAACTAGCAAGAATACCACGAAAGCAAGAAAAAGAAGTACTGCTATTAACTTATTAACGTACCTGTCTCTTCCGAAACGAATGAGTACGATGAGAGAGCTCTCTCTACCATCGAATCACGAAAGTCT
+
4444.56<BBCB=;<>00)/::<6;;5>@A<?@BB@@<@<@?@@9588BB?@=BBCCCCCC5C@CC;;9CCCBDB<@@=@@@@1@CAC@CGD<C;<:;CBCCCCCE@B@CD?BBB;:8BBACCA@@B;;;;BC@CCCC@DBBBA@AC=A=AAB=AA@@C?<A?ABBCCC?BC@C@@=?A@@@2999>ABBBB3BB=AA?9:9@>>>*/)--(-327(--887(-//9:;=793555-522,2887788:7787<8765557699A:;:<@?::97//--//9133-/
@ATNG8:04057:04310
GATGGTAGCATCATGCATATCTCACCAGAAGATCAGGAACTCTAGAAGAATTCAGATTTTTAACACGAGAGTAAACGTAAAAAGAAGGTTTTTACAAGACTCACGTTAACAATATTGCAGCAGTACGCACACAATCGAAGCGCAGTAAGGATGGCTAGTGTAACTAGCAAGAATACCACGAAAGCAAGAAAAAGAAGTACGCTATTAACTATTAACGTACCTGTCTCTTCCGAAACGAATGAGTACGATTAGATCTCGTGTGCTACCATCGAATCACGAAAGTCT
+
//<;8=?AADCCCCCHCCCBBBBBB=@AA<@CC;;69=8<?;895=9BB8C>99773;;=+<6<=888===BDD>AABCDCC5@A<@2;;;;*9CD?BBBBCCCCB@D@BB@C??=@BDFDBBECCCCBBB994:B::5;BA@@C:99;@DDC@BBBBCCBA=AACBBB@AA>ABB<?????8<<=;99::9(7@;D?>>AAAAB;?<??@@7;5;A@@@=@@@????=@@DFF>C?@=?BBCCDCE@><>CBEA??@AB=<<=::5:?=??7;;>>BCC<A?::
@ATNG8:04057:04325
GATGGTAGCGCACACATGATACAGTACTCATTCGTTTCGGAAGAGACAGGTACGTTAATAGTTAATAGCGTACTTCTTTTTCTTGCTTTCGTGGTATTCTTGCTAGTTACACTAGCCATCCTTACTGCGCTTCGATTGTGTGCGTACTGCTGCAATATTGTTAACGTGAGTCTTGTAAAACCTTCTTTTTACGTTTACTCTCGTGTTAAAAATCTGAATTCTTCTAGAGTTCCTGATCTTCTGGGATGTGTGCGCAGTGCCTACCATCGAATCACGAAAGTCT
+
@>44.44444999;<00/::9;;=>=BBCCFAC@?D>CC@C@BBB@@@C@BDGCGADACBDC@B@BCCDCCA?@466?>>*696665>4=:994955.5<9=;<<@@<@CCCDCBB@BCB?C@CBBBCDA@=@B@@<AAA@C;;;DAAACCBDC?@@@@CC@C@A@@@@@BBB?BBBCC9B?B7;;AAA*;;@@@/;;@@BBBBAB4;:;:'959999>5@B?9:::;9A<@=AADBBB@AA@=5=00000000;::@>>49998>>???=BBA999>9>999
@ATNG8:04058:04303
GATGTAGAGAGACTGTAGCGCACCAGAAGATCAGGAACTCTAGAAGAATTCAGATTTTTAACACGAGAGTAAACGTAAAAAGAAGGTTTTACAAGACTCACGTTAACAATATTGCAGCAGTACGCACACAATCGAAGCGCAGTAAGGATGGCTAGTGTAACTAGCAAGAATACCACGAAAGCAAGAAAAAAGAAGTACGCTATTAACTATTAACGTACCTGTCTCTTCCGAAACGAATGAGTACGTGTGCGACGTGTCTCCTACCATCGAATCACGAAAGTCT
+
BBBBCCCCDDDBCCDGCCBECCD?CCC?CBCC@@<@<?@?ABBB?BB=@8<<=87777$317;:::=;;:<>6;<:;;;;':@;@2999&5<<4;<=A@AB9<;<@DC?CAA?;::CDDCCCCCDCBBCC@CB@?<A??:>@00-0;@<@>@BAAABBB?BBBCBB?AA=::99=?<<=5;;74778888%/:7:///::=AD18159;;/806<A??=?A>=:99;?9<<<5;9817>?AACB@?>:A@@??>>>A>>><BBB=;;;@@=??AA???8>999
@ATNG8:04059:04296
GATGGTAGTACATGATAGACGACACCAGAAGATCAGGAAACTCTAGAAGAATTCAAGATTTTTAACACGAGAGTAAACGTAAAAAGAAGGTTTTACAAGACTCACGTTAACAATATTGCAGCAGTACGCACACAATCGAAGCGCAGTAAGGATGGCTAGTGTAACTAGCAAGAATACCACGAAAGCAAGAAAAAGAAGTACGCTATTAACTATTAACGTACCTGTCTCTTCCGAAACGAATGAGTACGATGAGAGAGCTCTCTCTACCATCGAATCACGAAAGTCT
+
:666:>=<@?<@;955<;9;>955<.555./77///)//)///4;88233-3233,499:::$516@@ACAA;BCC?CBBDHDH3CC?B7;;;.;AA@AAA@ABABB?B@DC@BAB@DCBBCCBBBBBBBBC;:6;C@@=@BDCBB;;7<?C;;:;BBBDDCC@CCCCAA?BB?@@@:<<==<3===9=====,::3:ABBBBCAC7;7;>?@1839BBBC@CCBBBBC?C@CCD>DAA>BAAABBBBBBBBBBBBBBBA==9999;9=888A<?;@?BA@<@000
@ATNG8:04067:04320
GATGGTAGACATATCGTACTCTCTGTACTCATTCGTTTCGGAAGAGACAGGTACGTTAATAGTTAATAGCGTACTTCTTTTTCTTGCTTTCGTTGGTATTTCTTGCTAGTTACACTAGCCATCCTTACTGCGCTTCGATTGTGTGCGTACTGCTGCAATATTGTTAACGTGAGTCTTGTAAAACCTTCTTTTTACGTTTACTCTCGTGTTAAAAATCTGAATTCTTCTAGAGTTCCTGATCTTCTGGGCTTCGCTGATATGCGCTACCATCGAATCACGAAAGTCT
+
AABB9B;@@CB@@<;;;;;BABBBCEBBAA;;6;ABB<@@=?<AA:98DC?AB999;@:<=DC?E?BB<:>?>8<577777'553<>>>4=99,88<777(79457877>7>?>===??<?AA<C<@@@?>>=>:>AAC:?==;::9;:;AAA876>;:::9==9=:=>=@@>>>>;>>>BB5A3838=CCC/>??>>3;;B?>>>>>=<@@@@/?;;;@<@=BB=AAAA??><A=BBBB??:;===4;;566689>?=>>@?@@AD<?@:;;:==>>;:;3:>>>
@ATNG8:04080:04319
GATGGTAGTGCGTGAGAGAGAGACCCAGAAGATCAGGAACTCTAGAAGAATTCAGATTTTTAACACGAGAGTAAACGTAAAAAGAAGGTTTTTACAAGACTCACGTTAACAATATTGCAGCAGTACGCACACAATCGAAGCGCAGTAAGGATGGTTAGTGTAACTAGCAAGAATACCACGAAAGCAAGAAAAAGAAGTACGCTATTTAACTATTTAACGTACCTGTCTCTTCCGAAACGAATGAGTACGAGAGAGCACACGTGTCTACCATCGAATCACGAAAGTCT
+
@ACC@DCBCDCCBBCDDEDDCC9992:DD?DABB?@=@?BBBBAAC?CC?C?77::9888$74?ABCCBCCAAB;BCBCCCB1A@<A=BBBB2BCCABCCCDECCC?B?BC?BBC<@@AACBBBCBBCCCCBB?BCCC?BABBAAAB=B=@@@=?=?CCEDA?@AABBB@BD@888?AA@@?8@==9==<=?.?>=?;;:>>>866(64::888*87<@AAB?BCBAB@?=?@BEF>CBB?BBBCECCBBBBB==ABCBB?@@?@?BB<@676>=BABBB@?9@000
@ATNG8:04035:04349
GATTAGTATAGAGCTCTACATAGTACTCATTCGTTTCGGAAGAGACAGGTACGTTAATAGTTAATAGCGTACTTCTTTTTCTTGCTTTCGTGGTATTCTTGCTAGTTACACTAGCCATCCTTACTGCGCTTCGATTGTGTGCGTACTGCTGCAATATTGTTAACGTGAGTCTTGTAAAACCTTCTTTTTACGTTTTACTCTCGTGTTAAAAATCTTGAATTCTTCTAGAGTTCCTGATCTTCTGGGTGCGCTACAGTCTCTCTACCATCGAATCACGAAAGTCT
+
<>?;;<<=CCCCCA@BB@@CDCCCBBBCGD?BBBD>CC@C?@@ACCBB?BB?@??B?BBCC?B?BBAAA?>=@7BCCDC1=?>@@@@9>B??;?AA<AD4:99B@B:>??;<<BB=A??<?;>;;;>===:>>>>;?BBE>=>>>>?@@>>>@7;;B<?@=A;>>@@@@@>><===DD5A<A:88888(8>::::/:787<@<866/7767'2/-(--(-(-427979555383;?888;:<;<>3;<==><<==667----33;<>==:617773999-722,
@ATNG8:04035:04368
GATGGTAGCTCACGTACGTCACACGTACTCATTCGTTTCGGAAGAGACAGGTACGTTAATAGTTAATAGCGTACTTCTTTTTCTTGCTTTCGTGGTATTCTTGCTAGTTACACTAGCCATCCTTACTGCGCTTCGATTGTGTGCGTACTGCTGCAATATTGTTAACGTGAGTCTTGTAAAACCTTCTTTTTACGTTTACTCTCGTGTTAAAAATCTGAATTCTTCTAGAGTTCCTGATCTTCTGGGATGTGTGCGCAGTGCCTACCATCGAATCACGAAAGTCT
+
CCDC>BBBCB=BBBCCA@CBBCCCCCBBBC<<9;BBC=CE@B@BBDBCBB@CCCBB?BABBBB@B@BCBBBBBBB<@ACCD3BB?BBBB=BBBB@BBB>@?:>>BBBB?BBBB@??=;AAA7>9>AA?B@@?;>?=?8==@????@AAAA@:::>8=>?;@?<@<@AAA@?@?A<>>=AA;A;C=@@@@@/=;777-3-----7<<?<@@?>.:77771749<9@=;>;;;>E7;;A@AA7;;CC:B;;6=-----7667;5;>>:>A@@@<??=777<2666:
@ATNG8:04035:04371
GATGGTAGCTCACGTACGTCACACGTACTCATTCGTTTCGGAAGAGACAGGTACGTTAATAGTTAATAGCGTACTTCTTTTTCTTGCTTTCGTGGTATTCTTGCTAGTTACACTAGCCATCCTTACTGCGCTTCGATTGTGTGCGTACTGCTGCAATATTGTTAACGTGAGTCTTGTAAAACCTTCTTTTTACGTTTACTCTCGTGTTAAAATCTGAATTCTTCTAGAGTTCCTGATCTTCTGGTATGACTAGTGTACTACTACCATCGAATCACGAAAGTCT
+
@BCE@CCCCB><<<@@?=BDDCCCBCBEEC;<9;BBI>DCACACCBBBBE@CCAAA?B?ACCD@B?BBBBBBBAA=99999(9=;@=?>7>ABC?BA@<>>8>?AAAA>BBCBBA??<>>>6:7:@@A@??B<BAAA:>>@?????BBB>>888C;>?><??<@<@AA???A?>:>>>AA6A=A:;;;;:+7<;==.7-----967:1888)27777285780777=667=A6::99;;6;;C<?>>>@@A>>>A@@@@@>=>A=B;::@<@@A>>>B9@666
@ATNG8:04037:04348
GATGGTAGTGTCATATGAGAGTGTGTACTCATTCGTTTCGGAAGAGACAGGTACGTTAATAGTTAATAGCGTACTTCTTTTTCTTGCTTTCGTGGTATTCTTGCTAGTTACACTAGCCATCCTTACTGCGCTTCGATTGTGTGCGTACTGCTGCAATATTGTTAACGTGAGTCTTGTAAAACCTTCTTTTTACGTTTACTCTCGTGTTAAAAATCTGAATTCTTCTAGAGTTCCTGATCTTCTGGGATGTGTGCGCAGTGCCTACCATCGAATCACGAAAGTCT
+
:=>C>;66>=BCC@@>CCDFBCCBBB@@@AAA=;9;9.9B8=9<<@BBC@=@=5;;?A=A@;:555>?@<=CBBB?AAAA@0AB6:8@A;A<@@=@=@=@B8;;@BBCACCCKCCBB>BCC@C@BCCBAA@B>AADD8:9CCCCDCBCCBCBBBB@CBB@BB?A?BBBBBCCDC@A;;;;6;>B=@@@@@0@DBCC=A;;;;<CCBFADEGE5C;;=CAL@BB@CCCCCCB@A@BBCCCC?CCCD=C:;:B@@@@@@BBBFACCC?BBBCC@BBBCCFH?DCBB
@ATNG8:04042:04384
GATGGTAGCGCATATCAGCGCAGCCCAGAAGATCAGGAACTCTAGAAGAATTCAGATTTTTAACACGAGAGTAAACGTAAAAGAAGGTTTTACAAGACTCACGTTAACAATATTGCAGCTGTACGCACACAATCGAAGCGCAGTAAGGATGGCTAGTGTAACTAGCAAGAATACCACGAAAGCAAGAAAAAGAAGTACGCTATTAACTATTAACGTACCTGTCTCTTCCGAAACGAATGAGTACGATGAGATCTCGTGTGCTACCATCGAATCACGAAAGTCT
+
:<=@>BBBBCDBBCBCBCBBBBBCE>CBC@AA@BAA4;6:=@@@@A?A@=A=986@AAAA0B<@ABBBCCCEEF<AA;;;;-;B>C5;;;4;BB>EAAACBB@A?C@CC@CDD?CBBBBAAACCBBBBBCCACDCC@BBBAAA@@?A>BAB@BCDCAAAC@CDBAAA>AG@BBB?A@???8?AA>AACCC1@??B9::C??=A5:6:ABB?B?CBBBB?ABAA999?B@BBF>:::?BCC@@?BBBBBBBBB@?@BBA@=?>=?:;;?;B5;;?;;;H:?>=>
@ATNG8:04044:04356
GATGGTAGCTATACGTATATCTATGTACTCATTCGTTTCGGAAGAGACAGGTACGTTAATAGTTAATAGCGTACTTCTTTTTTCTTGCTTTCGTGGTATTCTTGCTAGTTACACTAGCCATCCTTACTGCGCTTCGATTGTGTGCGTACTGCTGCAATATTGTTAACGTGAGTCTTGTAAAACCTTCTTTTTACGTTTACTCTCGTGTTAAAAATCTGAATTCTTCTAGAGTTCCTGATCTTCTGGGATGTGTGCGCAGTGCCTACCATCGAATCACGAAAGTCT
+
FDCC?CBBCCDBBAAACCCCDCCBBBCBCB::::@@D?CC?C?BBBCCCC?BBBBB?B>ABBB?B>AABBBBA?>9877777#9917?BB=ABBB?BBB?AB<@?@AAA>BBBBAAAA;@>@6868>>?>@><;>>AA;><A@@><<@>?@A888A>:::<AD<@;>??@@AAAA;<;=DD3=8:578797+:=>>?8?::::;A<==<@@@@/@===A=A<??=@;;;///6=066>==@:88==6=//-933666=;@=:066;6;///=9=<<?===5=;;;
@ATNG8:04044:04386
GATGGTAGCTCTGCTCTGACTCTCGTACTCATTCGTTTCGGAAGAGACAGGTACGTTAATAGTTAATAGCGTACTTCTTTTTCTTGCTTTCGTGGTATTCTTGCTAGTTACACTAGCCATCCTTACTGCGCTTCGATTGTGTGCGTACTGCTGCAATATTGTTAACGTGAGTCTTGTAAAACCTTCTTTTTACGTTTTACTCTCGTGTTAAAATTCTGAATTCTTCTAGAGTTCCTGATCTTCTGGCGCTCTGTCACGTCTGCTAATCGAATCACGAAAGTCT
+
:AAB=;;;<<<<B;;<<<E>CCB;;6?<<<;;7;<>=5<<7<.9559555.595559B:=B=>?D;:9BA55554.44444$4;055=@4==96.5555<<8=@@>:>:>>@@AA@@699>;>:@B@@@BBB>BBBB@BB@AA000AA@>?A@993:>@:?A<>388@@<?;;@>696@@2@9A:ADDDC0@@9999'99999666==9=@@2>95559495:;.55<<<<=7<9>556=>@>BC@C@99999455;9556659@=@>8858?=<>?@:=@@=
@ATNG8:04048:04360
GATGGTAGTATAGAGCTCTACATAGTACTCATTCGTTTCGGAAGAGACAGGTACGTTAATAGTTAATAGCGTACTTCTTTTTCTTGCTTTCGTGGTATTCTTGCTAGTTACACTAGCCATCCTTACTGCGCTTCGATTGTGTGCGTACTGCTGCAATATTGTTAACGTGAGTCTTGTAAAACCTTCTTTTTACGTTTACTCTCGTGTTAAAATCTGAATTCTTACTAGAGTTCCTGATCTTCTTGCGCTCTGTCACGTCTGCTACCATCGAATCACGAAAGTCT
+
59<<9<ABCEC@@@CCAA;;;;;;=@?>;B@?:@@?>8<=:<17738:994:<539;A>BBBC?C?BBBC=8888437:9:$55+226939=:?293:6>@8@995;;5;<9:9?:;58<=;@=<=>785<<9?@@@<@@@AA???==@::///6/////56*/*/88697<<<697777*74917799;.<<AAB9@@?>><<;::0889,8<<//,/7<<7<9:::<=><@;@>9AAA<AD<@>>=>>>@A@???;;;@@@CA7;:A@@<@A>>BCC=CC;;
@ATNG8:04053:04352
GATGGTAGTACATGATAGACGACACCAGAAGATCAGGAACTCTAGAAGAATTCAGATTTTTAACACGAGAGTAAACGTAAAAAGAAGGTTTTACAAGACTCACGTTAACAATATTGCAGCAGTACGCACACAATCGAAGCGCAGTAAGGATGGCTAGTGTAACTAGCAAGAATACCACGAAAGCAAGGAAAAGAAGTACGCTATTAACTATTAACGTACCTGTCTCTTCCGAAACGAATGAGTACAGAGAGTACGATATGTCTACTATCGAATCACGAAAGTCT
+
CCBB?BBBBBCCBBADCCCC@@@CC@BCC@DCCDA@<@<ABBCCCB?BB?B?BCCCCDCC1CBCCCCBBCCCCC<@?9::::*;A>B4;;;6<CD@CBCBCBBBA?B@CC@CAB?BBCBCCCBCBCCCCBBB@DEBB?@@A@CCAB?B?BBA>ACCBBCCC@AAABBB?BB>BBB=@@??=8@<<8<8<==2?A=BAAACCCAA:?:?AAA7868ACBC@CBBBBBC@C@BCC?CCB>AABBCCBBBBA@AABBBAAAAA@@@AA@AAAAA>BBBBB>=3?99:
@ATNG8:04055:04381
GATGGTAGGCGAGAGTGAGACGCAGTACTCATTCGTTTCGGAAGAGACAGGTACGTTAATAGTTAATAGCGTACTTCTTTTTCTTGCTTTCGTGGTATTCTTGCTAGTTACACTAGCCATCCTTACTGCGCTTCGATTGTGTGCGTACTGCTGCAATATTGTTAACGTGAGTCTTGTAAAACCTTCTTTTTACGTTTACTCTCGTGTTAAAAATCTGAATTCTTCTAGATTCCTGATCTTCTGGCGCTCTGTCACGTCTGCTACCATCGAATCACGAAAAGTCT
+
56>?;@B@?A@@@;CCBBDC<69@?CABBBBB@BCDD<BB?C@BBCBBBB?BBBBB@C=??BB@B@BBBCBB@@@;99999':?99:98/5A@B@BCC?BB9:8:DAA>BBA=>=>><>AA5868=;?>:::=AA@>;?AAAAAA@@@A@@@>>><>>?<?A<@<@AAAA???A<@@AAA5A<A6<<DDD/>>>=<3<888;;@=>=5;:::+:888B=A=>>:>AAAAA<A:>>>>AA<@@A=B===@@@@?>@@:::;=8887=666969:;><===3=?@G
@ATNG8:04059:04382
GATGGTAGCACGACACGACGATGTGTACTCATTCGTTTCGGAAGAGACAGGTACGTTAATAGTTAATAGCGTACTTCTTTTTCTTGCTTTCGTGGTATTCTTGCTAGTTACACTAGCCATCCTTACTGCGCTTCGATTGTGTGCGTACTGCTGCAATATTGTTAACGTGAGTCTTGTAAAACCTTCTTTTTACGCTTACTCTCGTGTTAAAAATCTGAATTCTTCTAGAGTTCCTGATCTTCTGGGTCTCTCTCTCACGCACTACCATCGAATCACGAAAGTCT
+
59>?;@BBCDBB<CCDFFCCCBBBCCCBBC:9::CCC>CD@B@CEBBBCD@DBBCB?B@BBBD?C=@?@CBBBBB?BCCCC3?<:=;<<8?????BBB?BB<?>?A?><?CCA==?@<@@A;A:>>>???==:=>>>:>>>;;;>?ABC<<<??A<====AA<A<AA@>=?AAA<A>>>>3<9:455555'7==9949///===A@A<@A@@/??A>><><>B=A?<>>>?;?;@??;;;9>>>>7=;9=<<<=>>>AA>>>>>@;><>>>;<===;CC:@<><
@ATNG8:04061:04352
GATGGTAGCGCACACATAGATACAGTACTCATTCGTTTCGGAAGAGACAGGTACGTTAATAGTTAATAGCGTACTTCTTTTTCTTGCTTTCGTGGTATTCTTGCTAGTTACACTAGCCATCCTTACTGCGCTTCGATTGTGTGCGTACTGCTGCAATATTGTTAACGTGAGTCTTGTAAAACCTTCTTTTTACGTTTACTCTCGTGTTAAAAATCTGATTTCTTCTAGAGTTCCTGATCTTCTGGAGATACACATGATACTCTACCATCGAATCACGAAAGTCT
+
:<CC@D<AADDDCBBCCCCBCDDCCCBBBEBB@ABCE>CC?C?CCCCCBC?BBCCB@B@BBBB?C?CDBBBBBBB?AAAAA1BB>AACC>CDBB@CCC@CC?A@ADCEACCCCCCCC?BCB@B?CCCBAAAC?CCCC?CCCCCBBCDCCBBBCCC?BBB?BB?C?CCBDCCCBB?BBCCB;B?C?CCCCC1BBAAA<BBCCCCCAA@?BAAB2BBBBCCC=@@<@AAAA::6;?AAACCB?BBC@CCBCCCCCCCCBBBBBCBBB?B>>>B=AABBDCH?CAA@
@ATNG8:04062:04369
GATGGTAGGCGACATACATACGCGCCAGAAGATCAGGAACTCTAGAAGAATTCAGATTTTTAACACGAGAGTAAACGTAAAAAGAAGGTTTTACAAGACTCACGTTAACAATATTGCAGCAGTACGCACACAATCGAAGCGCAGTAAGGATGGCTAGTGTAACTAGCAAAATACCACGAAAGCAAGAATAAGAAGTACGCTATTAACTATTAACGTACCTGTCTCTTCCGAAACGAATGAGTACGATGAGATCTCGTGTGCTACCATCGAATCACGAAAGTCT
+
5;;;8BBC?CBBBBBBBBCCCCBBB?BBB?AA@BBA6;69AA;;;=643034879===?@0??FBCBBCCCFDE=BBBCFFG5AA?A@CCC<BBB?BBBBBBECC?C>CCACCC799BBCCBBBBDFDDF;;8;C@@>BECBBCAA>A?CA@>@BCBBCBB@BBBAA@AA69:88>@ABB=????BB?AA=AA>AABACC@@=-/-/<>>,///ABBB?@@@@@AA?B>AEE>BBC?BBBBCCCBBBCBBBCB>>9;99888>>:?;;;=<@@>>BBB=B@@@
@ATNG8:04063:04345
GATGGTAGTGTCAGTGCGCGTCGTCCAGAAGATCAGGAACTCTAGAAGAATTCAGATTTTTAACATCGAGAGTAAACGTAAAAAGAAGGTTTTACAAGACTCACGTTTAACAATATTGCAGCAGTACGCACACAATCGAAGCGCAGTAAGGATGGCTAGTGTAACTAGCAAGAATACCACGATAGCAAGAAAAAGAAGTACGCTATTAACTATTAACGTACCTGTCTCTTCCGAAACGAATGAGTACTGTATCTATGTGTGCGCTACCATCGAATCACGAAAGTCT
+
@@AB?BBECCBBCBBBCGDDABBBB?BBB?BB;;;C>A<@@B@@>A;??<?=????>DED3C?B999A@@@?==<5<>66666'//(/(///&/994::=<997252'2067278837;;?CCCCBBBCBBCDD@CCAA;BBBC>>=?8>;>9968BBCBAAB?ABCCAA?BD>777578??778::599789+9;6<?@CC@@@D@D>AACDAD@?????9>@???BB?B?DDD=BBB?BBBCCCCCCCAAA@A>@A@>>>A?>>>=AA@??:=>??BDD>C:99
@ATNG8:04064:04366
GATGGTAGAGAGAGCTCTCTCATGTACTCATTCGTTTCGGAAGAGACAGGTACGTTAATAGTTAATAGCGTACTTCTTTTTCTTGCTTTCGTGGTATTCTTGCTAGTTACACTAGCCATCCTTACTGCGCTTCGATTGTGTGCGTACTGCTGCAATATTGTTAACGTGAGTCTTGTAAAACCTTCTTTTTACGTTTACTCTCGTGTTAAAAATCTGAATTCTTCTAGAGTTCCTGTCTTCTGGGTGCCTACAGTCTCTCTACATCGAATCACGAAAGTCT
+
CCCC@CCBCBCCBBBBCCCBBBBBBCCCC:::;CCD>CC@B@BCBBBAB@CC@@@@D@BBBB?B@BBBBCBBBD?@?@@@.@@=ABBB=BCCB?BBB?BB;>>>CBB?BCCBA?@@<@>@9;7;;;;?===;AA>>8>=>>>>???@A@@;><A=<<<=?A;>:@@A>>@>>=9==<==2<6<966666(8;8::1:76///:9:==BCCD/?;;;A;@;;;7;<<====:>;@@???=>>>@9===;>???BA>>>???@@???AA=;;;C@@@:<;;A
@ATNG8:04066:04360
GATGGTAGCACGAGTCACTCATATCCAGAAGATCAGGAACTCTAGAAGAATTCAGATTTTTAACACGAGAGTAAACGTAAAAAGAAGGTTTTACAAGACTCACGTTAACAATATTGCAGCAGTACTCACACAATCGAAGCGCAGTAAGGATGGCTAGTGTAACTAGCAAGAATACCACGAAAGCAAGAAAAAGAAGTACGCTATTAACTATTAACGTACCTGTCTCTTCCGAAACGAATGAGTACGATGAGATCTCGTGTGCTACATCGAATCACGAAAGTCT
+
;<BB9BBBCBBB<BCBCCCEBBBCC@FBB@BCCC;:7;=@ACBBBB@GE@C@@@??????1??CCBBBBACAA@<@@AAAB@1BB=A5;;;.<CC@CBBAA@C@@<A@BB?AAA>@ABCDDCCCBBBBBBBB@AA@@=?AA@ACAA=B?B;;:;CCCCDCC?AABCCC?AB>BAA<@@989279=;??@@@.?B?ABBBB?AAA6;7;;;:8=9=?BCB@ABBC::;>A>AED=BAA>@C@AABAAABCD==///:::A;;;?@@@B@@@<??>>:::59@=?
@ATNG8:04068:04351
GATGGTAGGTGCGAGCATGAGTGTATCCAGAAGATCAGGAACTCTAGAAGAATTCAGATTTTTAACACGAGAGTAAACGTAAAAAGAAGGTTTTACAAGACTCACGTTAACAATATTGCAGCAGTACGCACACAATCGAAGCGCAGTAAGGATGGCTAGTGTAACTAGCAAGAATACCACGAAAGCAAGAAAAAGAAGTACGCTATTAACTATTAACGTACCTGTCTCTTCCGAAACGAATGAGTACTATGTAGAGCTCTATACTACCATCGAATCACGAAAGTCT
+
56BA8<@B>A@55556=9;9;;95444.///5///:;<0525=@@@@@=;;5;44::<<@??+C9@@@CCCCBBBB<BCCCCCC5CC@B?BCC;CDD?BB@A@CC999:AFD@BBB>ABCCCBBBBCCCBCCCC?BBCC?AABBAA@@<A=B?@>@BCCCBBB?BBBBAA>BC??@?<?@BBC7<77/7;;;;1?A>@888AAA@@<?<=<=A7:6;CCCC?CCBBBBC@C?CDD>A@@>BBBBBBBBCC@?@CBBBBB>>>@@;;;<@???B:>>AABBB=B;:9
@ATNG8:04068:04388
GATGGTAGACATATCGTACTCTCTGTTCTCATTCGTTTCGGAAGTAGACAGGTACGTTGAATAGTTAATAGCGTACTTCTTTTTCTTGCTTTCGTTGGTTATTCTTGCTAGTTACACTAGCCATACTTACTGCGCTTCGATGTGTGCGTACTGCTGCAATATTGTTAACGTGAGTCTGTAAAACCTTCTTTTTACGTTTACTCTCGTGTTAAAAATCTGAATTCTTCTAGAGTTCCTGATCTTCTGGTATACACACTCGCTCGCTACCATCGAATCACGAAAGTCT
+
4:=@=?BA;95;;;<<;;;@;?@AAA>BBBAA?A@CC9:8172//////99588666)//3///939383338888845::::*5;6=666/6:939*/(/83/-*/:86//*.7778822,2866959755568805595...9;<>>>>@>=888:5::;;@A<>;>>>A??@B???ABB5B=B<>>???/?AAAA9@@A==>=@A>4::::+9:::>:>;@?;?BBBAAA:=:>@@A=>:>@@<@@@@@A;=666===AAA?<;7666<>38=A??@C8A==>
@ATNG8:04069:04380
GATGGTAGCGCATATCAGCGCAGCCCAGAAGATCAGGAACTCTAGAAGAATTCAGATTTTTAACACGAGAGTAAACGTAAAAAGAAGGTTTTACAAGACTCACGTTAACAATATTGCAGCAGTACGCACACAATCGAAGCGCAGTAAGGATGGCTAGTGTAACTAGCAAGAATACCACGAAAGCAAGAAAAAGAAGTACGCTATTAACTATTAACGTACCTGTCTCTTCCGAAACGAATGAGTACTATGTAGAGCTCTATACTAATCGAATCACGAAAGTCT
+
CEBB?BBBBABBCBBBA;;;==@<<6>>CABBBCCB?F@BBCBCBB?BA<?<?>?CCCCC5C@CCFBC;;6CCD=C;;9?CC+@@:=:@@@0A@A?BBAA@@=00+0;=><?@C@CCBBC@A@BCCCBBBBB?B@@@?BAABCCCC@C@C;;8;BBBCCCC?CCCCBB?BB>?>??BA=<=5<87/8?CDE3BB?999ABBABB;?;?@@A=D7:;;;;=@CB@@@D@C@DAD>BBC?CBCBBBBBBBBBBABBBC@@A===A@<@AAD;@@CCBBB>CB@?
@ATNG8:04074:04383
GATGTAGAGAGACTGTAGCGCACCCAGAAGATCAGGAACTCTAGAAGAATTCAGATTTTTAACACGAGAGTAAACGTAAAAAGAAGGTTTTACAAGACTCACGTTAACAATATTGCAGCAGTACGCACACAATCGAAGCGCAGTAAGGATGGCTAGTGTAACTAGCAAGAATACCACGAAAGCAAGAAAAAGAAGTACGCTATTAACTATTAACGTACCTGTCTCTTCCGAAACGAATGAGTACCTCTCAGACGCTCGTCCTACCATCGAATCACGAAAGTCT
+
DECCBCCCBBBBCCCCCCBCBBBD=CBB?CCBB??<?<@@BCCCB?AB>B>BB@>?>??2@@CCCCCDBBAA@:??99:::.;C@C5;<;-;BD@CCBCCDDCC?B?BC@CCB>@@BBCCBBCCCCCBBBC?CBBB?BABA>>>B=B<A@@>ADBBBADC?AAAAAA@CC@889;>?AAA9A;;7;CEDC/@@=A887>>>?@;?<@@@@:=5<AC??=?CBBBBB?B?BDD>BBB?BCBBBBC?<<<?@@AA??>A@@@<??@=????@<@@AAAFE@B???
@ATNG8:04053:04412
GATGGTAGGCGTGTGAGAGTCTGCCCAGATGATCAGGAACTCTAGAAGAATTCAGATTTTTAACACGAGAGTAAACGTAAAAAGAAGGTTTTACAAGACTCACGTTAACAATATTGCAGCAGTACGCACACAATCGAAGCGCAGTAAGGATGGCTAGTGTAACTAGCAAGAATACCACGAAAGCAAGAAAAAGAAGTACGACTATTAACTATTAACGTACCTGTCTCTTCCGAAACGAATGAGTAACCTCTCAGACGCTCGTCCTACCATCGAATCACGAAAGTCT
+
56>>;@CC?BBABBDBCBCBBBABB=BCCDCB;:;;5;9@ABBCCC@<;7;4;B@99999):<@@?<>=ABBBC9>=88777$77178<<<0<<><A>58????@;?;;;5;??4::>>>AAAAAAAA?A??;@???7;;<==<996;;@BB=B>;;;@AA=A>>>BB?BB?BB@<???AA9>98187877(8:4;=>>BBAAAC=B=?;;;;>:=999<9=;;;???;?<???8>BB>??AA55.57<676=<?A776@@@@<@@@<@@C@@<>>>====5==;;
@ATNG8:04054:04431
GATGGTAGCTCTGCTCTGACTCTCGTACTCATTCGTTTCGGAAGAGACAGGTACGTTAATAGTTAATAGCGTACTTCTTTTTCTTGCTTTCGTGGTATTCTTGCTAGTTACACTAGCCATCCTTACTGCGCTTCGATTGTGTGCGTACTGCTGCAATATTGTTAACGTGAGTCTTGTAAAACCTTCTTTTTACGTTTACTCTCGTGTTAAAAATCTGAATTCTTCTAGAGTTCCTGATCTTCTGGTGTCGTCTATCATGTACTACCATCGAATCACGAAAGTCT
+
::6B8;?9445555:9;;;;==B@@=<<??5525==>8<;>@@D@ABCCJBFCCCC>@>@BB>:C:=B=B>>>==:=@@?@,9;59@AC;C:A;155=5;;869@@@<9=BAAABAB>ABC@C@A@@A@BCD>@@BB@CCCDD@CC@@ACBCBBB?BAB?CC@C?BCBBAAA@@999999*92929:::;*;BBBE?CAA@?;9999.4444$4989:7<;@B<@ABBA??=?=BBABAA>A:;7;@@ABC@@AAA@ABACBCEE@CBBBB?AABB<<<0<ABB
@ATNG8:04055:04415
GATGGTAGGCGAGAGTGACGCAGTACTCATTCGTTTCGGAAGAGACAGGTACGTTAATAGTTAATAGCGTACTTCTTTTTCTTGCTTTCGTGGTATTCTTGCTAGTTCACTAGCCATCCTTACTGCGCTTCGATTGTGTGCGTACTGCTGCAATATTGTTAACGTGAGTCTTGTAAAACCTTCTTTTACGCTTACTCTACGTGTTTAAAAATCTGAATTCTTCTAGAGTTACCTGATCTTCTGTGTCTTGATCTGTATCACTACCATCGAATCACGAAAGTCT
+
>>CC?CCB?AB00///9///<<<>B@CB@@9@;;;.:@;>255:<==<:<<<=<>A<888@8<8=BB==B<<;68=>=>.<@<@?A?:><8;.73949;7ABBB?>;?AAA@>@;:;;<@<@==::///*///=;;9<<89565>@>>AB>><>>?<?>;><@???A675:376999+96:47777(57:9C<AAAAA@@=>>>D:@@@@/>>?>?6:7697<///:==9==7@A@@:;8<@B@>=////@>9>>>;;;>>>?B<@@@@@<@A888??9????
@ATNG8:04056:04413
GAATGGTACGCGCGATATCAGCGCAGCCCAGAAGATCAGGAACTCTAGAAGAATTCAGATTTTTAACACGAGAGTAAACGTAAAAAGAAGGTTTTACAAGACTCACGTTAACAATATTGCAGCAGTACGCACACAATCGAAGCGCAGTAAGGATGGCTAGTGTAACTAGCAAGAATACCACGAAAGCAAGAAAAAAGAAGTACGCTATTAACTATTAACGTACCTGTCTCTTCCGAAACGAATGAGTACGATGAGATCTCGTGTGCTACCATCCGAATCACGAAAGTCT
+
//)//)////9:55555999455;<::>6666:>>9---(-(---58770--)-(-57999=9(949<666>===>?66666>=>+==7<.555&5<;7>=@>>==55050558>;;9<555@99:AB@@BB;;:BCA@@?ABAA;<;@=@5<;@5;;;99>;?:BBA=BA9@@=A@@<?777;3;78/877773#3;,33337796968,2256-56:2554.44444<<9>;=><244928894738;8;;889377>:87222588+222+28+2222<<>8<<55
@ATNG8:04057:04429
GATGGTAGACACGTGTGCTCTCTCGTACTCATTCGTTTCGGAAGAGACAGGTACGTTAATAGTTAATAGCGTACTTCTTTTTCTTGCTTTCGTGGTATTCTTGCTAGTTACACTAGCCATTCTTACTGCGCTTCGATTGTGTGCGTACTGCTGCAATATTGTTAACGTGAGTCTTGTAAAACCTTCTTTTTACGTTTACTCTCGTGTTAAAAATCTGAATTCTTCTAGAGTTCCTGATCTTCTGGAGATATCATCAGCGAGCTACCATCGAATCACGAAAAGTCT
+
:<CC:CBBBBBBBBEAAA@BBABDFBCCBCCC@BBBD>DD?B?BCCCCDC=@?AAA@C@CBBB?B?BBBBBABCB?A?A@A2@A=A@??9=A@@>@@@:@A9???ABB?@AD@@@AA<==9=?;?A>>???C<?A>A7==>AA>><>>A@@<<<@:;=;;==7;;??>A=>>>>9?>>AA5A<@9>>>>>.=A999/97779:A8::;ADDC/>>>>C<A<AA<A@@@888;A;AAA@@@4;;@;888AAA@@@@@AAAAA<==>8><><<:>AAA9977-7:99
@ATNG8:04058:04392
GATGGTAGCACGACACGACGATGTGTACTCATTCGTTTCGGAAGAGACAGGTACGTTAATAGTTAATAGCGTACTTCTTTTTCTTGCTTTCGTGGTATTCTTGCTAGTTACACTAGCCATCCTTACTGCGCTTCGATTGTGTGCGTACTGCTGCAATATTGTTAACGTGAGTCTTGTAAAACCTTCTTTTTACGTTTACTCTCGTGTTAAAAATCTGAATTCTTCTAGAGTTCCTGATCTTCTGGTCTACTACACTGTACTCTACCATCGAATCACGAAAGTCT
+
@ABC@CDEG@======>><<<;;>BAC@@BAA>BCCC;@@=@=@<<<<==:>=<@A@B>BBAA>B@CBBA?>933.38<<=+<;6>=;;3:0//38//+3=7:9A@9:48AA@<===8<@@:>;>>>;;:::<@@BB<?@?????@@B@??====88888<A8=:=@@ABBBCA8==CCB;B<B5::DDD/A@@@A7>::;>@@<==89989,9///@9=7>>;>ACB;;:<A;??AA@@6::B=>>==AA>>>>>?@@@AA;;;5;///=7=;?@9:91::66
@ATNG8:04062:04397
GATGTAGAGAGACTGTAGCGCACCCAGAAGATCAGGAACTCTAGAAGAATTCAGATTTTTAACACGAGAGTAAACGTAAAAAGAAGGTTTTACAAGACTCACGTTAACAATATTGCAGCAGTACGCACACAATCGAAGCGCAGTAAGGATGGCTAGTGTAACTAGCAAGAATACCACGAAAGCAAGAAAAAGAAGTACGCTATTAACTATTAACGTACCTGTCTCTTCCGAAACGAATGAGTACAGAGAGTACGATATGTCTACCATCGAATCACGAAAGTCT
+
@=DBDCBCECC@AACDHDBBDCCC?BBC?@@CA;;5:8=@?;@@A<A>7=6;;733737$78?>A>>=BBBBB=A9;6===*;;7<<CCC;CCCA;;;;9>:99659<<:>BC>ABCCECDCBBBBBCGCB?AB;;7:?@?CCBA?B?A@@=@D??@BBDACDDCCC?AA>BBB?BB@@@<>996;<===+=?9;;;;@ABAB7;7:?CC1838>AAA>AA??>BB?A>79928AA=@AAA???A=;;:<AB?????;;;AA@@<@>>>C=A@>==@C9@>>>
@ATNG8:04063:04427
GATGGTAGCGCGACGAGCGTAGACCCAGAAGATCAGGAACTCTAGAAGAATTCAGATTTTTAACACGAGAGTAAACGTAAAAAGAAGGTTTTACAAGACTCACGTTAACAATATTGCAGCAGTACGCACACAATCGAAGCGCAGTAAGGATGGCTAGTGTAACTAGCAAGAATACCACGAAAGCAAGAAAAAGAAGTACGCTATTAACTATTAAACGTACCTGTCTCTTCCGAAACGAATGAGTACGTGTGCGACGTGTCTCCTACCATCGAATCACGAAAGTCT
+
59DD9ABDECCBBBCCCB===>999/9BB=ABBBCB@DABBB@@?F@BB@B?==997999'88@?BBBBAABDD>@@A?@@@+@A?A@CCC<CCCACAAADDBBB@C@CC?CCG@C?>?BBBBCCDCGCCCC@BBBB@BBBBDBAA>A@B@@?@BBCFBBB?AABCBB?BB?BBA>A@A@@9==>;88888(8>7=;;;>>>:;5;48977-55'5=BCC@B??@AAA=@=@@@9@?>8>@AABBBBEB?;;@B???????@<@@>9<>=AD=DD>=>@@;@999
@ATNG8:04065:04437
GATGGTAGGTGCACATGAGTGTATCCAGAAGATCAGGAACTCTAGAAGAATTCAGATTTTTAACACGAGAGTAAACGTAAAAAGAAGGTTTTACAAGACTCACGTTAACAATATTGCAGCAGTACGCACACAATCGAAGCGCAGTAAGGATGGCTAGTGTAACTAGCAAGAATACCACGAAAGCTAGAAAAAGAAGTACGACTATTAAACTATTAACGTACCTGTCTCTTCCGAAACGATGAGTACGATGAGATCTCGTGTGCTACCATCGAATCACGAAAGTCT
+
:=:;7;>>:?=<<<<5569555445065<7<555558<9<>===CD@@@9;8<><00000*0+//7777<665@66666@@@+??:>5:::.9::3::///88//+/698677<6=888;;AA?AAA?AB;;:;@@@>AA@<??992:;=:9.9>><A????BBBBBB?B><>@@,0////)/877/////$//(/;86.22655+22'22223938=55505667225374---(-------.62225555999687225888::26985515775;;;39;77
@ATNG8:04068:04395
GATGGTAGGACGAGCGTCTGAGAGGTACTCATTCGTTTCGGAAGAGACAGGTACGTTAATAGTTAATAGCGTACTTCTTTTTCTTGCTTTCGTGGTATTCTTGCTAGTTACACTAGCCATCCTTACTGCGCTTCGATTGTGTGCGTACTGCTGCAATATTGTTAACGTGAGTCTTGTAAAACCTTCTTTTTACGTTTACTCTCGTGTTAAAAATCTGAATTCTTCTAGAGTTCCTGATCTTCTGGATACACTCATGTGCACCTACCATCGAATCACGAAAGTCT
+
56GE;CCC?BCABBBBBCCBCCCD?BCCCBBB?BBBE>CB=B=BBBBDBB@BCBBC@C?CCCC?C@CCD@@BCDC?CBBBB1BC?BBBC=CECCABBC=CB=@@BCCJ@CDBBBBBD@BBC@C@CCAACCBB?CCCC?BBCBAAAABBBBD@@@@?CCC?CB?B>AACCCDAAAACCCCC;CAC>BBBBB0ABB@A<AACCCCC@@@@DDED5BBBBC@C@CC?BBBDBAB>A@BBBC@@<>>A>BBCCCCCCAAABCCBC?CDD@C??>C?BBCCDDD>C999
@ATNG8:04081:04402
GATGGTAGTGCGTGAGAGAGAGACCCAGAAGATCAGGAACTCTAGAAGAATTCAGATTTTTAACACGAGAGTAAACGTAAAGAGAAGGTTTTACAAGACTCACGTTAACAATATTGCAGCAGTACGCACACAATCGAAGCGCAGTAAGGATGGCTAGTGTAACTAGCAAGAATACCTCGAAAGCAAGAAAAAGAAGTACGCTATTAACTATTAACGTACCTGTCTCTTCCGAAACGAATGAGTACTACTCTCAGAGACACACTACCATCGAATCACGAAAGTCT
+
59==8<CB9;6>5;6@<<BCBAA@D>CBB@CCCBBA@B@CDCBBBC?BB?B@BB@@@AAA/A?ABBBBBBCBBB=BBBEC?BCBC=A5;;;*9@B?BBA@CCGCD@C@BC@CCDBCCBBCCCDBAABCBCCC?BBBB?B??=BA985;@C@@?ACBCCBBA?CCC@@A>AA?AAA?BA???8??<:=??@@/?@;?;;;C@<<<,/,/<<<*/,/>BBB@BCA@@AA8:9:CD>DAB?DCCCABBCBBBBBBCCBBAA>>>A=BC=BD:;<=A>>=CCG>BAAA
@ATNG8:04083:04403
GATGTAGTGATACAGATCAGACACCAGAAGATCAGGAACTCTAGAAGAATTCAGATTTTTAACACGAGAGTAAAACGTAAAAAGAAGGTTTTACAAGACTCACGTTAACAATATTGCAGCAGTACGCACACAATCGAAGCGCAGTAAGGATGGCTAGTGTAACTAGCAAGAATACCACGAAAGCAAGAAAAAGGAGTACGCTATTAACTATTAACGTACCTGTCTCTTCCGAAACGAATGAGTACGATGAGAGAGCTCTCTCTACCATCGAATCACGAAAGTCT
+
A@@@@AEBBBECBBCCCCGCCDDD@CCC@CBBCCC?B?BBBBBCD@CB@B=AA??8877'8288=@><><9977&3344444$44.4.555&5<<7<ACB@@>;;7;?BB@CBC?BCCCCCBCCCDBBBCDE@CCED>@@@?DC::7;>AAA=A@A??@8:58?B?AB?@@;?@?:?=>@@:@@B?=<=<=,=9><====>?;;6;8=>>>1818;@AA@BBAA@@A3949??9>BA?>>?AACBBA:9:@@BB@;:;==888=>=<668?8<9@9?;@80000
@ATNG8:04041:04454
GATGGTAGTGTCATATGAGAGTGTGTACTCATTCGTTTCGGAAGAGACAGGTACGTTAATAGTTAATAGCGTACTTCTTTTTCTTGCTTTCGTGGTATTCTTGCTAGTTACACTAGCCATCCTTACTGCGCTTCGATTGTGTGCGTACTGCTGCAATATTGTTAACGTGAGTCTTGTAAAACCTTCTTTTTACGTTTACTCTCGTGTTAAAAATCTGAATTCTTCTAGAGTTCCTGATCTTCTGGAGATATCATCAGCGAGCTACATCGAATCACGAAAGTCT
+
BCBB?CCBC?ABBDCCCCCCCCBBBCBBBCAA<AABB=BC@C?CCCCBBB@CCDBC?C@BBBB?B?BCDDCCC@@<?>>>>1?C<@@BB<@DBB?BC@=@C9:9BDCH@CCCDCFBC?CCC?C?CCDCCBBB?BBBB@CCCCCCBBBCCCCAAAB?CCC?DD@D<??BBCBCCD@C@@@@8@=@=:9999*:@ACC>CCDCCCCCBB?BBBB3BBBBB@D@DC@BBDCBAB?AACCCBBB?BBC>BBCCCCCCCCCCCDABBCCBAACCC?BBCCCBB<B?@@
@ATNG8:04047:04464
GATGGTAGTAGTAGAGCTCTACATAGTACTCATTCGTTTCGGAAGAGACAGGTACGTTAATAGTTAATAGACGTACTTCTTTTTCTTAGCTTTCTGTGGTATTCTTGCTAGTTACACTAGCCATCCTTACTGCGCTTCGATTGTGTGCGTACTGCTGCAATATTGTTAACGTGAGTCTTGTAAAACCTTCTTTTTACGTTTACTCTCGTGTTAAAAATCTGAATTCTTCTAGAGTTCCTGATCTTCTGGTGTCTGATCTGTATCACTACCATCGAATCACGAAAGTCT
+
55>>9:;>@0/////7779;;;;;;==;;665@:?9::-9<9<233499<<9===@@>A5878=7:58=///:8669409878(65+22777......(.3505=;@?@;;;5:;:<<<??:;==5;5;==<=<??;>>@@=:;:>5559>99>>A>==78787=?=?<ADBB=>>@@:==>AB5B=A8:::::*9=<==1:;>;;;;;;?=@@@@,<///@6:6>>;>=>>>=@>D=??@>>>;>AA=@A>>>A???@=>>A>==@??:999//-/8;=???9?@AA
@ATNG8:04055:04476
GATGGTAGCATCATGCATATCTCACCAGAAGATCAGGAACTCTAGAAGAATTCAGATTTTTAACACGAGAGTAAACGTATAAAGAAGGTTTTACAAGACTCACGTTAACAATATTGCAGCAGTACGCACACAATCGAAGCGCAGTAAGGATGGCTAGTGTAACTAGCAAGAATACCACGAAAGCAAGAAAAAGAAGTACTCTATTAACTATTAACGTACCTGTCTCTTCCGAAACGAATGAGTACTATGTAGAGCTCTATACTAATCGAATCACGAAAGTCT
+
BBBB?BBCBCCBBCECBBFDCBBBC?CCC?BBBB??=@@DCBAABC@BB?B?B@A>?@@@2BADDCAAABBBBC>BBBBBBB<BB;A4;;;.;BCAFBBBCCDCC@C@CC@CCCAAAACCAAACCCCBBBCC?BBBC<??BABBA@?B@D@@>@BBBCCCC?BBBBBA>BB>B@B?BBBBA=A==:>ACAA/BB<>677A:888=A<@@@@<@<@@A@@;><9:9<=:@:=>?9?DD<AA???AA@@@A@AA@=>>AA=;;>>>;===A;AAA;;?C:@;;;
@ATNG8:04060:04470
GATGGTAGCACGAGTCACTCATATCCAGAGATCAGGAACTCTAGAAGAATTCAGATTTTTAACACGAGAGTAATCGTAAAAAGAAGGTTTTACAAGACTCACGTTAACAATATTGCAGCAGTACGCACACAATCGAAGCGCAGTAAGGATGGCTAGTGTAACTAGCAAGAATACCACGAAAGCAAGAAAAAGAAGTACGCTATTAACTATTAACGTACCTGTCTCTTCCGAAACGAATGAGTACTATGTAGAGCTCTATACTAATCGAATCACGAAAGTCT
+
@A@A;?;?@B@@;B=BCCCCBBCAB9ACCCCCIAA?A@B@A@BBB8;;=@<@@@9::::.:?CCDBBBDBAA>AAAABCCC3??:=3:::-9<<8;@@@@BAAA9?;>A>AAA?BB@@CBBCC;;;BB@00+000<8>>A@@<AD?C?BBA=AA@A@;::=AAABBB?CD?CBF??<899+9=<298<;<,;<3337:?::8<8>9>=99596<<;;9=@B@AB@C?A?CA@<A@A?B?@@EBBBBBBBBEBB>@>ABB?@@A=B>>><>>CCCCE>BB99
@ATNG8:04065:04478
GATGGTAGGCGTGTGAGAGTCTGCCCAGAAGATCAGGAACTCTAGAAGAATTCAGATTTTTAACACTGAGAGTAAACGTAAAATGAAAGGTTTTACAAGACTCACGTTAACAATATTGCAGCAGTACGCACACAATCGAAGCGCAGTAAGGATGGCTAGTGTAACTAGCAAGAATACCACGAAAGCAAGAAAAAGAAGTACGCTATTAACTATTAACGTACCTGTCTCTTCCGAAACGAATGAGTACGATGAGATCTCGTGTGCTACCATCGAATCACGAAAGTCT
+
CDBB?B>D@ECAB===BBCCBB;;:05BB?BC99;B>A=A@@@?;<59>>@<><00////$-055-//9888888.666666*////(/3888*6//(33339<=9;2:57=9==>:=AA???;;;@@@?A@@?<?>=<8<<<=??>>;>:==A=?;888B??;@;;;??;??<888:=;76919//)/////'/.(2679@;555;A<>?>>;>;>>;;;8=>;;;;;<>:>DD:;@;7;698//.7988>>@@@@>A=?;:;=@B<@@>>>;@>;;;=E;CCAB
@ATNG8:04070:04442
GATGGTAGCTATACGTATATCTATGTACTCATTCGTTTCGGAAGAGACAGGTACGTTAATAGTTAATAGCGTACTTCTTTTTCTTGCTTTCGTGGTATTCTTGCTAGTTACACTAGCCATCCTTACTGCGCTTCGATTGTGTGCGTACTGCTGCAATATTGTTAACGTGAGTCTTGTAAAACCTTCTTTTTACGTTTACTCTCGTGTTAAAAATCTGAATTCTTCTAGAGTTCCTGATCTTCTGGTCTACTACACTGTACTCTACCATCGAATCACGAAAGTCTT
+
CB@B>A>;55=B:66<>>>ABBC;6;=;0/00)/::;3:<8<7<<<955=39;449086?<<<9<9BCA@@<<;<7=====+<<48<8818<9848::4:=4888?3707;;7575505>9;?;>;>35...38999-22567../..965799945553//(/489=?@?@?A;999::(6/68>=DDD.=>===0668///7669/7677'2:::A7;58749::96666;*//96:95878;788@:;:DDA;;;>=>>9:97:://-29--/66:166683
@ATNG8:04071:04453
GATGGTAGATACTCGCTGATACACCCAGAAGATCAGGAACTCTAGAAGAATTCAGATTTTTAACACGAGAGTAAACGTAAAAAGAAGGTTTTACAAGACTCACGTTAACAATATTGCAGCAGTACGCACACAATCGAAGCGCAGTAAGGATGGCTAGTGTAACTAGCAAGAATACCACGAAAGCAAGAAAAAGAAGTACGCTATTAACTATTAACGTACCTGTCTCTTCCGAAACGAATGAGTACACATCGTCGTGTCGTGCTACCATCGAATCACGAAAGTCT
+
;<<@9ACBBABBB<9;CCBBCBBBA;@?@;>;:;;;5:599ACAAB@BA>A;>?9:8AAB1B@BBDCCCBBBBC9??;;:;;'99;>2999&9@@=@;9;CCB@A?@@CC?@@C@DDCCAAACCCGEDDDBB>AA;:6;:@>@@AA=A>AAA>ABCCEBCC?BAABBB?9:49?<5<<788*3786<BCCD2AA<A@>>>@AAB<?7;;;;5;5;>B@@=@@:::AA?A?BDC>CCC?CCBAAABABAA@A;???@???BBAAAA=AA???>A@ABBBB=A???
@ATNG8:04077:04456
GATGGTAGACATATCGTACTCTCTGTACTCATTCGTTTCGGAAGAGACAGGTACGTTAATAGTTAATAGCGTACTTCTTTTTCTTGCTTTCGTGGTATTCTTGCTAGTTACACTAGCCATCCTTACTGCGCTTCGATTGTGTGCGTACTGCTGCAATATTGTTAACGTGAGTCTTGTAAAACCTTCTTTTTACGTTTACTCTCGTGTTAAAAATCTGAATTCTTCTAGAGTTCCTGATCTTCTGGGTGCGCTACAGTCTCTCTACCATCGAATCACGAAAGTCT
+
CCAD?;69BBBBBBAB<@@CDBBBCCBBBCCC@CCCC?;;6:9>=9::=C?BBCCD?D?DBBB?A?CCCCCCCAA>@<=<=+58/98//'.///49//*3:67;AA7857AAAAACC=@??<?=;::A@===<?>>>:><E@>;;;DAAAA>===6;;=9=>:>;==;;;>>@@:=>@@@5@=A;>>AAA/?>AAD;A>>=======:>BBC/@@???<?;?A=AAAA?;:7:;??>>>>:A99:6:==AA>;;;;;;@@??===6///<<7<7;;;770777/
@ATNG8:04082:04454
GATGGTAGTGTCATATGAGAGTGTGTACTCATTCGTTTCGGAAGAGACAGGTACGTTAATAGTTAATAGCGTAACTTCTTTTTCTTTGCTTTCGTGGTATTCTTGCTAGTTACACTAGCCATCCTTACTGCGCTTCGATTGTGTGCGTACTGCTGCAATATTGTTAACGTGAGTCTTGTAAAAACCTTCTTTTTACGTTTACTCTCGTGTTAAAAATCTGAATTCTTCTAGAAGTTCCTGATCTTCTGGTCTACTACACTGTACTCTACCATCGAATCACGAAAGTCT
+
56=A9=BBBC;66=>CCBBBCABBDBBBBA@@:@>==5>@8=?B@BAFEE7:;554.45::<;7<7<<<<:<;499///;;;+;;;//4=>455/:4:/0*/9)//65<=8==><;;BB>BBC@C?BBAAAC@@9@@;:4:AA9:9>=:<@>??<@@<996;>>;?9;?@696===7=44455$47=055===)55===4<5///////<8=<<<*/55661/7<<7/----(-9(/+/;<:::044<=999EAAABBBBBCAAACBBCA;;;DC@CAAA@AD=B@;;
@ATNG8:04085:03847
GATGGTAGCAGACGTGACAGAGCGCCAGAAGATCAGGAACTCTAGAAGAATTCAGATTTTTAACACGAGAGTAAACGTAAAAAGAAGGTTTTACAAGACTCACGTTAACAATATTGCTGCAGTACGCACACAATCGAAGCGCAGTAAGGATGGCTAGTGTAACTAGCAAGAATACCACGAAAAGCAAGAAAAAGAAGTACGCTATTAACTATTAACGTACCTGTCTCTTCCGAAACGAATGAGTACGATGAGATCTCGTGTGCTACCATCGAATCACGAAAGTCT
+
56==8=<9:==BBB=CBBBAABBBB=@;;44=99969<8<BB?@@B?BC=@=::997CAC1B<AA===BB=<>>7>?BCBBB5@B=@?BBB;BCCEECCCCDCBB@B@CC@BCC?AABCBBCCAAACBBBBB@BBBB?AA???CCC=@=@@A?BCBBCCBB?BBBBCC?BB@CA@<>9:252&222+27888*22-2?AABA???<>8=?<<8=8:::=>:>@??>=>=C;=>=6<AA?AABB@@?CBCBBBBBBBAAAAABBCCA<AA??@?BBBB@@@:ABBB
@ATNG8:04085:03877
GATGGTAGCTATACGTATATCTATGTACTCATTCGTTTCGGAAGAAGACAGGTACGTTTAAATAGTTAATAGCGTACTTCTTTTTCTTGCTTTTCGTGGTATTTCTTGCTAGTTTACACTAGTCATCCTTACTGCGCTTCGAATTGTGTGCGTACTGCTGCAATATTGTTAACGTGAGTCTTGTAAAACCTTCTTTTTTTACGTTTTACTCTCGTGTTAAAAATCTGAATTCTTCTAGAGTTCCTGATCTTCTGGTATGACTAGTGTACTACTACCATCGAATCACGAAAGTCT
+
<=CD@DA@;<<BB;;6?>>ABB@@@6;45<95.9:>>8=93:)0/)/:;996:;;9;:(99(4;::5;04/6;;00/:066666'/3.3;;;;1;<;;8;<=B8BB?@BBA99929>>==?899===;@<@@@@@A@=9=00,0;@<===;;;>?@?==>??:BBC>;;5;=AA@000A>A;BBBBB:B>A90000000#0/=>><0@@@999B999<CCCC1?>>>>;>9@B;>>>000<=@;@??@@B@C@B?BBBCCDCCDDCBBBCAAABB@;<;FC?BBAAACC=BBBB
@ATNG8:04086:03884
GATGGTAGTGTGTCTCTGAGAGTAGTACTCATTCGTTTCGGAAGAGACAGGTACGTTAATAGTTAATAGCGTACTTCTTTTTCTTGCTTTCGTGGTATTCTTGCTAGTTACACTAGCCGTCCTTACTGCGCTTCGATTGTGTGCGTACTGCTGCAATATTGTTAACGTGAGTCTTGTAAAACCTTCTTTTTTTACGTTTACTCTCGTGTTAAAAATCTGAATTCTTCTAGAGTTCCTGATCTTCTGGGTCTCTCTCTCACGCACTACCATCGAATCACGAAAGTCT
+
56<<8<BBCBBBDDBCBGCBBBCBBCBBBBBA>A???9@B@C@CCCCCCC?DDAAA@B@CCCC?C@ECCBCCECC?BBB@B2AB<@@BA;AD;;9;BA=AB=A@BCAB@CGCCCCCC@CCC?C?BBBBCCCC@BBBB@CCCBCCCBCCCCC@@@C?CBB?AA?A?BBCBBBBDD@CCCDD;B=@;;::::::#;IABB>BCCFCGECBB@BBCB2CBBBC?@>@B@BCEBBBA@D@BBBBBB?BBCC>CCCCCCCD???@A@CC@@A?BBBBB?BBCBBBC=CBCA
@ATNG8:04090:03884
GATGGTAGGCGTGTGAGAGTCTGCCCAGAAGATCAGGAACTCTAGAAGAATTCAGATTTTTAACACGAGAGTAAACGTAAAAAGAAGGTTTTACAAGACTCACGTTAACAATATTTGCAGCAGTACGCACACAATCGAAGCGCAGTAAGGATGGCTAGTGTAACTAGCAAGAATACCACGAAAGCAAAGAAAAAGAAGTACGCTATTAACTATTAACGTACCTGTCTCTTCCGAAACGAATGAGTACGATGAGATCTCGTGTGCTACCATCGAATCACGAAAGTCT
+
;>CB?CBA<BBA@@CCCCDBBA;;;29DC?BB9;;B?B>BB@@@AA=@@=@?BB@;::::)9;@AC??:A=;??8>=99988'8;573999(9;?8>?ABBB?AA:=:<=8=766-8==?B???A@@@?>==A=A@@A6:8?>>=:94;:>;?;??:??;BB=A???BB?BB@AAA?A@>99.:888)8@ADE/:;6;///=====<@<=>>A<?;<:///9=:9:;;;=A<BCB:@BB@?;;;..-.--9;;A;::@A@@???AAA=A@?>>;====9990;>=>
@ATNG8:04090:03887
GATGGTAGGTGCACATGAGTGTATCCAGAAGATCAGGAACTCTAGAAGAATTCAGATTTTTAACACGAGAGTAAACGTAAAAAGAAGGTTTTACAAGACTCACGTTAACAATATTGCAGCAGTACGCACACAATCGAAGCGCAGTAAGGATGGCTAGTGTAACTAGCAAGAATACCACGAAAGCAAGAAAAAGAAGTACGCTATTAACTATTAACGTACCTGTCTCTTCCGAAACGAATGAGTACGATGAGATCTCGTGTGCTACCATCGAATCACGAAAGTCT
+
5==B?CFC?BBABABAGCCBBCCCC?BCC@BABBBD?B?BCCBBCB?AB?B?BBB>????,@=BBBBDICCBBF?CCBBBAA2@@;@?ABA:BAA=BBA@@@BBC@B?BB?BBB?BDDBBBBCCDDCCCBBB?BCBB@BCCCCDAA=B?A@@>@BBBBBBB?DCCBAA>AC?BBB?B???A9=99199999(9?;?989C@?@F8;7:?BC<A=BB;;;@CA@@AA@?B@BBB=DCB?A@FCDF@??BCCC??>AAABBBBBBAB:====@=AABBA@@=@BCC
@ATNG8:04093:03876
GATGGTAGGCGTGTGAGAGTCTGCCCAGAAGATCAGGAACTCTAGAAGAATTCAGATTTTTAACACGAGAGTAAACGTAAAAAGAAGGTTTTACAAGACTCACGTTAACAATATTGCAGCAGTACGCACACAATCGAAGCGCAGTAAGGATGGCTAGTGTAACTAGCAAGAATACCACGAAAGCAAGAAAAAGAAGTACGCTATTAACTATTAACGTACCTGTCTCTTCCGAAACGAATGAGTACCTCTCAGACGCTCGTCCTACCATCGAATCACGAAAGTCT
+
56<@8<DC@DCCCCCCCCDCCC@@@4>BB?;:;CBB>B>@ACCBAA?:;9;>ABB:::99'86<=??@@ABBBC;A>99:::(:>;>39:9(8<<8;ABB>>>BB<A;AA=@>>:>?>>@>>>?@AA@@@@@;?>AA=AAAAAA>=<>=A8979===AAAA<@@@@BB?BB?AAB?BA@AA6===:>BEED/AA=A@@?????@<?<@@@@;@=DA???<A@@@;:;=A=>>>4>::5:ACCBB>=;;;AABB;;;=AAAA<===;@AAAA<A>>>>BD9A===
@ATNG8:04093:03883
GATGGTAGCTATACGTATATCTATGTACTCATTCGTTTCGGAAGAGACAGGTACGTTAATAGTTAATAGCGTACTTCTTTTTCTTGCTTTCGTGGTATTCTTGCTAGTTACACTAGCCATCCTTACTGCGCTTCGATTGTGTGCGTACTGCTGCAATATTGTTAACGTGAGTCTTGTAAAACCTTCTTTTTACGTTTACTCTCGTGTTAAAAATCTGAATTCTTCTAGAGTTCCTGATCTTCTGGGTGTATCAGCGAGTATCTACCATGAATCACGAAAGTCT
+
<=BB7?=@BA>BBBBBCCDBCCCBA@ABBEBB?A@BE=CB@C@CDDCCCC@B:9:C?C@BCCC@B?BBCCCBB=B8@@;;;+@A??>=>6=???>B@@=A@>??AABC@CCAAAC><9=>>:>=A;;;A>>><??@@<>>>?@?>>>C@@@???A7;;A<@@<@<>>B@@@A::5;=@AB5B=A<;;;;:+;;==H6==<///===A;>>>=.555>=9=:>>:<>A?<;:=B=@@>@>>59:?@9@BD>>>A>>>@AAAABA>=:>?AA<@@@??@C:A===
@ATNG8:04103:03849
GATGGTAGTCTCAGATAGTCTATAGTACTCATTCGTTTCGAAGAGACAGGTACGTTAATAGTTAATAGCGTACTTCTTTTTCTTGCTTTCGTGGTATTCTTGCTAGTTACACTAGCCATCCTTACTGCGCTTCGATTGTGTGCGTACTGCTGCAATATTGTTAACGTGAGTCTTGTAAAACCTTCTTTTTACGTTTACTCTCGTGTTAAAAATCTGAATTCTTCTAGAGTTCCTGATCTTCTGGGTCTCTCTCTCACGCACTACCATCGAATCACGAAAGTCT
+
C:;69>>=BBCCECAACCCCBEEDCCBCCCBB@CCCE?FCC?DCCCDCC>@ACCDAC?AB@@<@=A@BB<BBBB>@@BBB3CD999CD>CB;;;;CH?GD;=;ACBC@BBCCBBBB@BCD@C?CCCCCCCC?CCCC?CCBCCCC??@BB::;BB@BBB?AB<@=@@@@BBBDHACBBEE<F@D>;;<<<*;BABB>BACBCCGCBB5;;;;*;;;;@=A?AB>BBBCB@@=@?ABCDDC@CCED>CBBBCCCCCBBB:;;ABAA@BBA@@=:::BDCD>CA::
@ATNG8:04104:03847
GATGGTAGCTCGCTGATGATATCTCCAGAAGATCAGGAACTCTAGAAGAATTCAGATTTTTAACACGAGAGTAAACGTAAAAAGAAGGTTTTACAAGACTCACGTTAACAATATTGCAGCAGTACGCACACAATCGAAGCGCAGTAAGGATGGCTAGTGTAACTAGCAAGAATACCACGAAAGCAAGAAAAAGAAGTACGCTATTAACTATTAACGTACCTGTCTCTTCCGAAACGAATGAGTACTGTATCTATGTGTGCGCTACCATCGAATCACGAAAGTCT
+
//:<6:9;;;;;::95959<@BBAA?@BB>BCC;;;<@<@@@AAAB?CD=@;?=::8<<<,;<@A88=BBBBBB>==ADDDD5A@=@=BBB:BCC@DCCBBBBBB?C@CC@CCC?BBBABCCDCBBCCCBBD@BBBB=@@CBCBAD?C@CBB?AAABCCBB>BBBAAA>AA<@@@;>>99:,8778?@ABB3BC?A;;;DE@@@7:7;>>>6;7;BCCC?CEAAABB<?<?A@;BBA>ACCCCCBBBB@@????@@@:::D@?@?;@>A??.559:@AB;C;::
@ATNG8:04105:03889
GATGGTAGCGCAACATAGATACAGTACTCATTCGTTTCGGAAGAGACAGGTACGTTAATAGTTAATAGCGTACTTCTTTTTCTTGCTTTCGTGGTATTCTTGCTAGTTACACTAGCCATCCTTACTGCGCTTCGATTGTGTGCGTACTGCTGCAATATTGTTAACGTGAGTCTTGTAAAACCTTCTTTTTACGTTTACTCTCGTGTTAAAAATCTGAATTCTTCTAGAGTTCCTGATCTTCTGGACAGAGTGTGCAGATACTACCATCGAATCACGAAAGTCT
+
//::6:>@>@95.5999;;@BBB;9:90000)/:;;5;=:=;966BBBB@DFDCB@C@EDBB?CBCCCA>=@00+0=>>>0000/;CC=B=@<6;6945@459@@AA?CBBBBBAB?BAB=@>ABDDBBCC@BBBE?H;;;B@@ABDBCA@@@C@BBB?AC@C9;;@BBBBBB=>>@@@8A?C@CCDDI5BB;;<0;9@@@C9999299:9*:>>9949>AA<@@ABA@@>@@CBBBCD@@@C?<;<CCBBB@;;;CBABCABB@@@@CC@BCBBBCC?CCBB
@ATNG8:04111:03875
GATGGTAGCGCGACGAGCGTAGACCCAGAAGATCAGGAACTCTAGAAGAATTCAGATTTTTAACATCGAGAGTAAACGTAAAAAGAAGGTTTTACTAGACTCACGTTAACAATATTGCAGCAGTACGCACACAATCGAAGCGCAGTAAGGATGGCTAGTGTAACTAGCAAGAATACCACGAAAGCAAGAAAAAAGAAGTACGCTATTAACTATTAACGTACCTGTCTCTTCCGAAACGAATGAGTACCTCTCAGACGCTCGTCATCGAATCACGAAAGTCT
+
@?>;7;==CC;;9BCB>DDBAB@@@5?@>;@=====:=:==C??AB?BB?@===00/0/0'/590//;88:<==<67733333$33,3,333&39;<<===>>@==:=ACCAICC@CBBBCBBBBCCCCCCCD@CC887:??<@@993;>B;:8:CBBCBCC?CBCCCC?@@:??=9=>==<5=::4888898%/957///77<>@6:67;==/807=BBC?B;;<BBA<@=@AA<AAA>BBCFCBB?AAACCCBBBBBBBB@AA??@;@@=>=@@8??=<
@ATNG8:04122:03876
GATGGTAGGAGACACGTCGCACACGTACTCATTCGTTTCGGAAGAGACAGGTACGTTAATAGTTAATAGCGTACTTCTTTTTCTTGCTTTCGTGGTATTCTTGCTAGTTACACTAGCCATCCTTACTGCGCTTCGATTGTGTGCGTACTGCTGCAATATTGTTAACGTGAGTCTTGTAAAACCTTCTTTTTACGTTTACTCTCGTGTTAAAAATCTGAATTCTTCTAGAGTTCCTGATCTTCTGGTATACACACTCGCTCGCTACCATCGAATCACGAAAGTCT
+
A@CC?CBC@DDBABDDCDDBBBCCCBCCCCBB?BCCC>CC@D?AABMGCC?BBBBB@B@BBBB@C?BBBCCAAAF@BBBB@2?@9=99927??A=A@A>AA?AACBA@<AABBB???=CAA<A<@@@>>>AA=>>>A<@@@??>A@AA?AA8::?:89:==>:<=AAAA>?>AA=A>>>>5><A<A@>@>.>A>>>7===>CAA>;;7=AAA/A:::A<A=BA<AAAA<=<<@=A@@@885:>>;@>@@>@@?>;>AAB>??><<4<<<@@<AAA?;==7>ABB
@ATNG8:04123:03854
GATGGTAGCTCTGCTCTGACTCTCGTACTCATTCGTTTCGGAAGAGACAGGTACGTTAATAGTTAATAGCGTACTTCTTTTTCTTGCTTTCGTGGTATTCTTGCTAGTTACACTAGCCATCCTTACTGCGCTTCGATTGTGTGCGTACTGCTGCAATATTGTTAACGTGAGTCTTGTAAAACCTTCTTTTTACGTTTACTCTCGTGTTAAAAATCTGAATTCTTCTAGAGTTCCTGATCTTCTGGGTCTACGCTCGTCGCGCTACCATCGAATCACGAAAGTCT
+
66DD;@BBBCBBABBCCBCCDCCCC@AACCCC@CCCC=CC@D?B@@@DDD@BCBEB@C@CCDD?C@CCBBBDDGC@BBAAA0@?;??BC=CB:;:;DC?EC?@@@BBC?BAAABCBD@DCD@B>BBBABBAB?BDDC?CBBBBBBCCCBCCCBCB@CBC?BB?C@C@@@CDCCC@BBBBB7B=A=@A@AA1@CCGF>CCCBBBCBBA;@@>>,>@AAB>A>BB?BBBBB::8:@ACBBBB?A?@A:ABABBCCBBBBCCBBBBCB?AAA@@=??@BBCC>CCCC
@ATNG8:04124:03849
GATGGTAGCACGAGTCACTCATATCCAGAAGATAGGAACTCTAGAAGAATTCAGATTTTTAACACGAGAGTAAACGTAAAAAGAAGGTTTTACAAGACTCACGTTAACAATATTGCAGCAGTACGCACACAATCGAAGCGCAGTAAGGATGGCTAGTGTAACTAGCAAGAATACCACGAAAGCAAGAAAAAGAAGTACGCTATTAACTATTAACGTACCTGTCTCTTCCGCGAATGAGTACCCTCTCAGACGCTCGTCCTACCATCGAATCACGAAAGTCT
+
44:;8:?@C@666>>A@;;;;;;;>8>:9156;9;9A26969>?>==B?B?BC@@@AA@,@;@>>985<<;:=3;900000$//(/3888.///5;?;;;;;33,3,2;5;:A=???@>><===@AA>>::7;A>>;>;7598//+/5;;B?C???AABC?BBDDCC?BB?AAA??<;66.6//(.7777)33.8<<9::;;:6=7;;<;6<6==<;;5;;==;;;8=5877=8<<;77577.7:;;<=888<>??@B;>>?<768BA>@A@@>??8;777
@ATNG8:04125:03874
GATGGTAGCTATACGTATATCTATGTACTCATTCGTTTCGGAAGAGACAGGTACGTTAATAGTTAATAGCGTACTTCTTTTTCTTGCTTTCGTGGTATTCTTGCTAGTTACACTAGCCATCCTTACTGCGCTTCGATTGTGTGCGTACTGCTGCAATATTGTTAACGTGAGTCTTGTAAAACCTTCTTTTTACGTTTACTCTCGTGTTAAAAATCTGAATTCTTCTAGAGTTCCTGATCTTCTGGGATGTGTGCGCAGTGCCTACCATCGAATCACGAAAAGTCT
+
?@A;;>>CCD@===>>CCBA=;;;<>>?BB@@;@@@@;@B=B?CBBBBBC@CBBAA<@=@AAB>B?BBBBB@>=C8BBBBC3BC<?>?C=BBCB@BAB?AD599?A@A=ABC??;>>:===8=8=>>>>>8838AAA:>>>>?;;;>>>??;;;>:;;;5;=8=:;;;E>>>AH;>====/=8=;@ACFF/?;;;>4>;888==;;;5;===+9676@<A9@@=C666///7=7:9>:::;<<;;1;//-7--/327,---*-790266661688<----(/566
@ATNG8:04126:03840
GATGGTAGTGTGTCTCTGAGAGTTAGTACTCATTCGTTTCGGAAGAGACAGGTACGTTAATAGTTAATAGCGTACTTCTTTTTCTTGCTTTCGTGGTATTCTTGCTAGTTACACTAGCCATCCTTACTGCGCTTCGATTTGTGCGTACTGCTGCAATATTGTTAACGTGAGTCTTGTAAAAACCTTCTTTTTACGTTACTCTCGTGTTAAAAAATCTGAATTCTTCTAGAGTTCCTGATCTTCTGGAGATACACATGATACTCTACCATCGAATCACGAAAGTCT
+
55<=8==BCCAA@<66555:<9;29:9?==<5505;>?<BC@C@BBCBBBI@;;;CB=B@A?;=7@=9:9AB<<6@59==9=(9:.45<@4@A@=9=:;45?9=@ABAC?CBCDE=;;ABBB@E?AABBCAA@?C@@@B?BCCCBCCCCCBCBBB>BBB@BBFFGCCBBBBCCC>B;;;;;*;>C5<;AAA*90>>,00A@@>@@@@=@BB==%=;;?=8=;>@;><<000<8>6<:>@@>69:B>BC@AACCBBBBBEBBBBCBA@@000A@AAAAAAA;@@B@
@ATNG8:04126:03844
ATGGTAGCGCACACATAGATACAGTACTCATTCGTTTCGGAAGAGACAGGTACGTTAATAGTTAATAGCGTACTTCTTTTTCTTGTCTTTCTGTGGTATTCTTGCTAGTTACACTAGCCATCCTTACTGCGCTTCGATTGTATGCGTACTGCTGCAATATTGTTAACGTGAGTCTTGTAAAACCTTCTTTTTACGTTTACTCTCGTGTTAAAAATCTGAATTCTTCTAGAGTTCCTGATCTTCTGGACAGAGTGTGCAGATACTACCATCGAATCACGAAAGTCT
+
<<<:>BBCBBBCDBCDCCCCCA@ADB@@<@A<ADCC@CC@C<@;>;;;;6;;;;=9@8=>;?<@<DCCC=A===:=?;;F0<<60///0(///::2843.3;6888==@<CCCBBBDD?BBD@C@CCCCCBAAACDBB@BBBBCCAABCBBB:;;A=A;;6;B?B@CCBCCBCCC?BBBBB:A?C=@@@@@,?B:;:6;;;;CD;;;A=A@AA,A;;<C@CBAB?BDCBAA@@CGEFCCBB=@@@?CBBCCCCCCDCCCCCDCCBB>A@A@@<@@BBBBC=CCCC
@ATNG8:04127:03875
GATGGTAGCTCTGCTCTGACTCTCGTACTCATTCGTTTCGGAAGAGACAGGTACGTTAATAGTTAATAGCGTACTTCTTTTTCTTGCTTTCGTTGTATTCTTGCTAGTTACACTAGCCATCCTTACTGCGCTTCGATTGTGTGCGTACTGCTGCAATATTGTTAACGTGAGTCTTGTAAAACCTTCTTTTTACGTTTACTCTCGTGTTAAAAATCTGAATTCTTCTAGAGTTCCTGATCTTCTGGATATGAGTGACTCGTGCTACCATCGAATCACGAAAGTCT
+
?ACB;BBBB@;@FCCCCBB@BCCFCBBBCBBA>A;;;0<B>A>BCCBBA@<ACCCC@C@CCCC?B>BCCCCDDDD?DBCCB1BB?BCCE>CCC@BBAGALI?BBBCCG@CCCCCGCC@CBC@B@CCDDBBAB?CCBB?CBBBDDCCCCCCCBBBB?@A@?BC?BADBBBCCCBC?BBBBC<D?C@ABAAA0@BBCC>CCCCCCBBCC5;;;;*;BCBB@BAFE?BCCCBAA?A@BBABBD@CBC?CCCCBCBCCBBACCBBBABB?A@??>9>AABBCC>CBBB
@ATNG8:04131:03846
GATGGTAGCAGACGTGACAGAGCGCCAGAAGATCAGGAACTCTAGAAGAATTCAGATTTTTAACACGAGAGTAAACGTAAAAAGAAGGTTTTACAAGACTCACGTTAACAATATTGCAGCAGTACGCACACAATCGAAGCGCAGTAAGGATGGCTAGTGTAACTAGCAAGAATACCACGAAAGCAAGAAAAAAGAAGTACGCTATTAACTATTAACGTACCTGTCTCTTCCGAAACGAATGAGTACTGCGTCTCACTCTCGCCTACCATCGAATCACGAAAGTCT
+
@CCC@CBBBCDDDBCBBDGGCDGBB@CBB?CBBBBB@C?CBBAAAC?BB@D?BA@@ADDD3B>AABBCCCBBBD=A@;;;;;*;A=A5;;;4;CC>BBBABCDBB?B@@@>@CC?BACCBBBBCCBBCBBBB@CCBB?BBBBBCBB?C@BBE@AAACC@AA@BBBBBB@CD@BAB<??@@@9===9::9999%:@;=968>=>>?3836===4;7;ACBB@CDAAAAB=A?BBB=BDB?BCBBBBBBBBB@@@C@??BBBBCABBA?BCBAB>AA??@BB<@;;;
@ATNG8:04131:03882
GATGGTAGCGCACACATAGATACAGTACTCATTCGTTTCGGAAGAGACAGGTACGTTAATAGTTAATAGCGTACTTCTTTTTCTTGTCTTTCGTGGTATTCTTGCTAGTTACACTAGCCATCCTTACTGCGCTTCGATTGTGTGCGTACTGCTGCAATATTGTTAACGTGAGTCTTGTAAAACCTTCTTTTTACGTTTACTCTCGTGTTAAAAATCTGAATTCTTCTAGAGTTCCTGATCTTCTGGGATGTTGCGCAGTGCCTACCATCGAATCACGAAAGTCT
+
:@BB?BCCCCDCDFDCCBBBBB@@@@?;?==@8ABBB=CC@D9:6>@@AA=AB@A@>@;AAAA=@=@AA@B;::>:90000'0@6000@?8?:=>9<<=9<C<@@@?AB@ABACFCCD@CBC@B@ABAACCCC@CBBC?BBBBA@BBBABBDCCCC@BBB?BB?B?BCAABBBBD?BBBBB8A<?;@@?@?,?@@@@<@BBBBBBBBB=AAAA,@ABBB?B@CE?AACCBAB>B@CBBCBB@BBCC<@@@@<A@DBBBBBBACJIGGDCBB@BCCCBCC>BCAA
@ATNG8:04088:03924
GATGGTAGCATCATGCATATCTCACCAGAAGATCAGGAACTCTAGAAAATTCAGATTTTTAACACGAGAGTAAACGTAAAAAGAAGGTTTTACAAGACTCACGTTAACAATATTGCAGCAGTACGCACACAATCGAAGCGCAGTAAGGATGGCTAGTGTATCTAGCAAGAATACCACGAAAGCAAGAAAAAGAAGTACGCTATTAACTATTAACGTACCTGTCTCTTCCGAAACGAATGAGTACAGAGAGTACGATATGTCTCCATCGAATCACGAAAGTCT
+
:<BC@DBBBCCCCBBCFCCCCCCBB?BCCADCCCAA?A?BBBAAACCC9C?BB>??DED3B?BCCBBBBECCC?DAABAAA2>?981656)5<@;?><=AAAAA8;8:>=BAA;?>@@@===A;;;@@@>>:=AAB=A?????8618;>>>=@>>=D>>=?>>>B??;?@<@BB<A?68818=@=@@@AA.=>=A>>>CA?=>1618=>>4:5;=>>>=AA>>>>>=B=>>>9>@@<@AAA??===@@@AAAAAAAA???@==:;888;79A@=566069//
@ATNG8:04094:03925
GATGGTAGTGTGTCTCTGAGAGTAGTACTCATTCGTTTCGGAAGAGACAGGTACGTTTAATAGTTAATAGCGTAACTTCTTTTTCTTTGCTTTCGTGGTATTTCTTGCTAGTTACACTAGCCATCCTTACTGCGCTTCGATTGTGTGCGTACTGCTGCAATATTGTTAACGTGAGTCTTGTAAAAACCTTCTTTTTACGTTTACTCTCGTGTTAAAAATCTGATTCTTCTAGAGTTCCTGATCTTCTGGACAGAGTGTGCAGAATCGAATCACGAAAGTCT
+
<<<><====@=====;;;;655665==4//00)/-88/-/)/)///::==8///799)/)/777)515;;;5655::.55999(9:;)44:=3;;==8<555)554955545256967>>>,/0<7;7D<C<@@>>6>><@;@BB99995::94444::54550557<7:54445555599;<<<*<7<8<<>=>+;;;9>)////777//549999(5/////796069////<6:7><<;;;7::=:666;;=<@@9955924?9926=>//0>300//
@ATNG8:04109:03921
GATGGTAGAGAGACTGTAGCGCACCCAGAAGATCAGGAACTCTAGAAGAATTCAGATTTTTAACACGAGAGTAAACGTAAAAAGAAGGTTTTTACAAGACTCACGTTAACAATATTGCAGCAGTACGCACACAATCGAAGCGCAGTAAGGATGGCTAGTGTAACTAGCAAGAATACCACGAAAGCAAGAAAAAAGAAGTACGCTATTAACTATTAACGTACCTGTCTCTTCCGAAACGAATGAGTACCTCTCAGACGCTCGTCCTACCATCGAATCACGAAAGTCT
+
8:<<9=>A@@IFCEBBCEGBBCCCK?CBB@@@B@@@>@=<@@>>>?:>>@B?ABA99:::(99:98@?=?333917344444$4;6;.5555$5994;;;@FB==C?B?BB?BBC?CC@?@AAABDBBBCBBC?BBCC>A;;:@=<<5;6;AA=@CA@@B=B>BBBBBB>AA?BBB>AABA?9=77/777787$7;8352266=7888<>>>>8=6<;A@@;@AAAAACAC99:C>BCC?BBBBA>>999:BACB?;;@@>=?<?@?:<;979397><==?9>?AA
@ATNG8:04110:03897
GATGGTAGTCTCAGATAGTCTATAGTACTCATTCGTTTCGGAAGAGACAGGTACGTTAATAGTTTAATAGCGTACTTCTTTTTCTTGCTTTCGTGGTATTCTTGCTAGTTTACACTAGCCATCCTTACTGCGCTTCGATTGTGTGCGTACTGCTGCAATATTGTTAATCGTGAGTCTTGTAAAACCTTCTTTTACGTTTACTCTCGTGTTAAAAATCTGAATTCTTCTAGAGTTCCTGATCTTCTGGGTGTATCAGCGAGTATCTACCATCGAATCACGAAAGTCT
+
////399/0/><<;;;;>>===>;;;;;>;;;::;;;6;>;A;>BCCC??9;;=<<5:2:4444(4.4449/////)/8;;;+87478::1:355499<6::.5544455)59<556>@:>@@;>9<<==BAA@=B@?@=@BBB@@>??>?>99444.4//39938)////3899::7;;9<<&5.999999'5955>)56<665;;::.5555$59955155<?:;???@@A<?<?B@A@A=@@@A;@:;:ABAA;;:999@@CCF@C@???<000???E8?BBA
@ATNG8:04116:03930
GATGGTAGCATCATGCATATCTCACCAGAAGATCAGGAATTCTAGAAGAATTCAGATTTTTAACACGAGAGTAAACGTAAAAAGAAGGTTTTACAAGACTCACGTTAACAATATTGCAGCAGTACGCACACAATCGAAGCGCAGTAAGGATGGCTAGTGTAACTAGCAAGAATACCACGAAAGCAAGAAAAGAAGTACGACTATTAACTATTAACGTACCTGTCTCTTCCGAAACGAATGAGTACTATGTAGAGCTCTATACTAATCGAATCACGAAAGTCT
+
CCBB?BBBBBBBBCDDCBBBDDDDB?DDC?DBBC998;<A8BBCBA?CC=?=ABB?@@@@2B@BBBCBCCC@@@8@BBCCAA1BB<?8;;;5>=>;@=<;AAAA@9>9@A:=>>7:8AAA>???>@@D888A:?@@@:=;??@@?A=A=D==8=AAAA??>=AAA@A=:=A<AAA=A><>A9<<86////(//)/;<>898A::4::@>@>:@<>@?::59;<<<97396;;<6<B?<ACA@;;;A@@@@@BA>>@@??>>>DD=?>?A9><<>ABB:@>:8
@ATNG8:04119:03903
GATGGTAGCTTTACGTATATCTATGTACCATTCGTTTCGGAAGAGACAGGTACGTTAATAGTTAATAGCGTACTTCTTTTTCTTGCTTTCGTGGTATTCTTGCTAGTACACTAGCCATCCTTACTGCGCTTCGATTGTGTGCGTACTGCTGCAATATTGTTAACGTGAGTCTTGTAAAACCTTCTTTTTACGTTTACTCTCGTGTTAAAAATCTGAATTCTTCTAGAGTTCCTGATCTTCTGGACGACGCGCACTGACACTACCATCGAATCACGAAAGTCT
+
BBBC?BBA;;5/5@=>??=CBCBBBB;;5;<4;:;9,9E?A?ACDDCCGADBBBCAC@CCFF@CBCCCCCBBCB?BBBCB1BB?BBBB>BCBB@BCC@BD?AAAAABBCCBBBBB@BBB?B?BBBBBBBB?BBBB?ABAAA<=<AAAAA@><<:<8819=:><AA???AB@@=@@@BC5A=A;>>BBB/AAAAA9A888?AAAAD=====,=///@9=9AB=AA@@>>><@<@@>>>D6=;A=??:::=<@CA===?888==@9=///77:9==>::2:<</
@ATNG8:04127:03928
GATGGTAGCTCACGTACGTCACACGTACTCATTCGTTTCGGAAGAGACAGGTACGTTAATAGTTAATAGCGTACTTCTTTTTCTTGCTTTCGTGGTATTCTTGCTAGTTACACTAGCCATCCTTACTGCGCTTCGATTGTGTGCGTACTGCTGCAATATTGTTAACGTGAGTCTTGTAAAACCTTCTTTTTACGTTTACTCTCGTGTTAAAAATCTGAATTCTTTCTAGAGTTCCTGATCTTCTGGAGATACACATGATACTCTACCATCGAATCACGAAAGTCT
+
<=BB@BBBCCDGCBCCC>CACBDDCCBCCDBA?ABBC=EC@C@DBBAGDD@CCBBB<@>ABCB>B?BBBBBBBBB>BBEDD3>>;?>?B=BDCD@CBB=AC<?>?C9859ABBB@AA<AAA<@;?>8:8::A=AAAA6::A>>=?>>>AAA>==A<@@?<AA=A8=>>>>>>>@=;;;AA6A:=866666(8;///)/9;///:::<8====.<@@@D=D<???9???>6667=,//:;>>;???<>>>AA@@@;;;AAA@>>CDD=?:::A=BBBB>>=7=A>>
@ATNG8:04128:03925
GATGGTAGCACGACACGACGATGTGTACTCATTTCGTTTCGGAAAGTAGAACAGGTACGTTAATAGTTAATAGCGTACTTCTTTTTTTCTTGCTTTTCGTGGTATTCTTGCTAGTTACACTAGCCATCCTTTACTGCGCTTCGATTGTGTGCGTACTGCTGCAATATTGTTAACGTGAGTCTTGTAAAACCTTTCTTTTTACGTTTACTCTCGTGTTAAAAAATCTGAATTCTTCTAGAGTTCCTGATCTTCTGGACAGAGTGTGCAGATACTACCATCGAATCACGAAAGTCAT
+
56<<8<BB=>65599:5555599999;<;<9:;,:9:9,59.55)/////)///2777::597:99<0425;<;:877813333333"33,39978&73732<8:7?A>BA@??>=@AAA>???:9<C6;<1:::799<@:<>>A<;<;A?AA?@?@==:;:>7:88:@C<@;?CABAAA@A<AAABB6B:==7=?ABC/==;;;-////<<>=<:067787$699;=:>:<>;>CBA>==<A=AA@@@D;><><A???BB@??>?@BABCCCAA=A@@>>:=AAAACD;B@;;;
@ATNG8:04132:03932
GATGGTAGCGCATATCAGCGCAGCCCAGAAGATCAGGAACTCTAGAAGAATTCAGATTTTTAACACGAGAGTAAACGTAAAAAGAAGGTTTTACAAGACTCACGTTAACAATATTGCAGCAGTACGCACACAATCGAAGCGCAGTAAGGATGGCTAGTGTAACTAGCAAGAATACCACGAAAGCAAGAAAAAGAAGTACGCTATTAACTATTAACGTACCTGTCTCTTCCGAAACGAATGAGTACGATGAGATCTCGTGTGCTACCATCGAATCACGAAAGTCT
+
:>CC@CBBBBCCBCCCCCCCCCCCD?ECCACBBBBA6;6;ACBBAB?AC?B=@@B;;;;;*;=ABCCEGCDCBD>CCCCDDD1997;>BBB<BCD@CBCBBDDBB?B@CD@CCC=AABBBCCC@AABBCCCG@CCBB?BBBABB??4;5;;;7;BBCCCCD@CCCABA?BA?AAC?AA999+9==9::9:9(9@<@???BBEEC>@>ABBA:=:=BGCC?AA@@@BBAD?CBC>CCC?BBBBBCCBBBBBBBBBB@@@B@AAAB?<@@>>>;?>@@@@@:@@@@
@ATNG8:04098:03958
GATGGTAGTCTCAGATAGTCTATAGTACTCATTCGTTTTCGGAAGAGACAGGTACGTTAATAGTTAATAGCGTACTTCTTTTTCTTGCTTCCGTGGTATTCTTGCTAGTTACACTAGCCATCCTTACTGCGCTTCGATTGTGTGCGTACTGCTGCAATATTGTTAACGTGAGTCTTGTAAAACCTTCTTTTTTACGTTTACTCTCGTGTTAAAAATCTGAATTCTTCTAGAGTTCCTGATCTTCTGGCTCTCGTAGACAGATACTACCATCGAATCACGAAAGTCT
+
56==8=BCCCCCDDGGGCCBBBBBFEECCC@@=?;;;;6;B?CAJGFDDCC?BCCCC@C@BAAB?B?CBBCBBCDG=::999)9A?CCC@C@D;;:<AA<@C;:9;BBC@BDCCCCCC@CCC@C?CABABBBB?@@@@699@@@@AACBBBBCCCC@BBB?AA?B?BBBBCCCDC@BBBBB8A=A=??>B??'ABBCC>CCCCCECBBB@DDCC5AA@@@;@>AD?BAABBCD?A>ADCBCC@C:;9;B;;;A;;;BBBBBDCCCBB?BDBBB?CCBBBBA<A@::
@ATNG8:04100:03978
GATTAGACATATCGTACTCTCTGTACTCATTCGTTTCGGAAGAGACAGGTACGTTAATAGTTAATAGCGTACTTCTTTTTCTTGCTTTCGTGGTATTCTTGCTAGTTACACTAGCCATCCTTACTGCGCTTTCGATTGTGTGCGTACTGCTGCAATATTGTTAACGTGAGTCTTTGTAAAACCTTCTTTTTACGTTTACTCTCGTGTTAAAAATCTGAATTCTTCTAGAGTTCCTGATCTTCTGGATATGAGTGACTCGTGCTACCATCGAATCCACGAAAGTCT
+
CCD@BBCCCCBCBCBCCCAAACBABB@@@@=@BBD>BB?C@DCCACAC@BBB??>?=@ABB>B?BCCCBBBBB?BA?>>)89,8898'5>>@:??@;@@599ACAA@>>>AAA@@699=8<9=BAAAAAAD9A@=>6:9=<778>>>AABA???<==>=BB:>:>?B?==>887-867>>2>*/)/----(-9222)------687949;;;(6888=;@;AA<@>>>>>A<A<@@B@@@=A@A:==:9<///=@====677:::5:6666),,),2229,9222
@ATNG8:04100:03981
GATGGTAGCAGACGTGACAGAGCGCCAGAAGATCAGGAACTCTAGAAGAATTCAGATTTTTAACACGAGAGTAAACGTAAAAAGAAGGTTTTTACAAGACTCACGTTAACAATATTGCAGCAGTACGCACGCAATCGAAGCGCAGTAAGGATGGCTAGTGTAACTAGCAAGAATACCACGAAAGCAAGAAAAAGAAGTACGCTATTTAACTATTAACGTACCTGTCTCTTCCGAAACGAATGAGTACGTGTGCGACGTGTCTCCTACCATCGAATCACGAAAGTCT
+
56>>:?BCCCCCCCCCCBCCCCECC?CCC?DBBBAA?A@CAAABBB@CC?C?@=>89999(:9=?CCCBACCDD;AABBCCB2A@;@<ACCC5BCCBCBBBCDDCC?B?BC?BBB?BBBBBCBCCBCCBBCBB=CCCD>A@A@@@==394:::6;CBBBDDC@BBBBBA?BD>@?B>?A999+9<<;99:9:(9@=A???A>@888-8::;:D7;6;AB@@=@BBAABC@DGAAA<ACC@BBBBBBDAAABBBCBBBBB>@<<6;;<8=A;;;:>=CDAA@9A:::
@ATNG8:04107:03975
GATGGTAGGTGCGAGCATGAGTGTATCCACGAAGAATCAGGAACTCTAGAAGAATTCAGATTTTAACACGAGAGTAAACGTAAAAAGAAGGTTTTACAAGACTCACGTTAACAATATTGCAGCAGTACGCACACAATCGAAGCGCAGTAAGGATGGCTAGTGTAACTAGCAAGAATACCACGAAAGCAAGAAAAAAGAAGTACGCTATTAACTATTAACGTACCTGTCTCTTCCGAAACGAATGAGTACGAGAGTCAGAGCAGAGCTACCATCGAATCACGAAAGTCT
+
4444.4<<6;=///99:<<@B<==>540444;.44.448;7@=CBB@@@B?BC@C?BCB::::-9::@C>CDDCCCC=@B::;:;*;B>A4;;;&9>>:<BBBBBCBB?C?CC=@@C?CC@BCBBBCCCFCCCDD@CBBB?BBCABB:99;@CBC?BBCCDDBB?CBBAAA@AA=ABA=AA??<5<9939999:9%9?;?:79DCBAA;?=?A??:>:<CC:;:;BBBCDD@D?BBC=DDD?@@?BBBCBBBCCBBBBBBBCDBBBBBB?BCCCC?ABBBAAA<@BBA
@ATNG8:04113:03979
```
