## Supplementary material for "Massive Multiplexing Can Deliver a $1 Test for COVID-19": Fastq files for Ion S5 analysis of 24 indexed plates: E-gene_Plate06_Rep1_IonCode_0107.filtered.fastq (part 67 of 127)

```
GATGGTAGGTGCACATGATTGTATCCAGAAGATCAGGAACTCTAGAAGAATTCAGATTTTTAACACGAGAGTAAACGTAAAAAGAAGGTTTTACAAGACTCACGTTAACAATATTGCAGCAGTACGCACACAATCGAAGCGCAGTAAGGATGGCTAGTGTAACTAGCAAGAATACCACGAAAGCAAGAAAAAAGAAGTACGCTATTAACTATTAACGTACCTGTCTCTTCCGAAACGAATGAGTACGATGAGAGAGCTCTCTCTACCATCGAATCACGAAAGTCT
+
:;;;=A@B?;9;A@>;:;B=>BBGD@CCD@BBAAAA;@<@A@???A@BA@B?@A998>=>,<8;@@ADCCCCCK:?=;;;;;*:@<@4;;;6;BB@CCCCHECDC?B?BD@CBB?ABBBBBBCDDCCBBBCC@BBBB?BCCDBBBB<A=A@@>ACBCBCCA?BCCAAA?BD@AA@499999,8=>:@@AAAB)AC@C:::B@??@7;6:=>>:=:=ACCCHBCBA@?A;?;???9?BB>BBBAABDBBBAACCCCCC@;;;=@@@A<?===@=AABB???9?:::
@ATNG8:04129:03982
GATGGTAGCATCATGCATATCTCACCAGAAGATCAGGAACTCTAGAAGAATTCAGATTTTTAACACGAGAGTAAACGTAAAAAGAAGGTTTTACAAGACTCACGTTAACAATATTGCAGCAGTACGCACACAATCGAAGCGCAGTAAGGATGGCTAGTGTAACTAGCAAGAATACCACGAAAGCAAGAAAAATAAGTACGCTATTAACTATTAACGTACCTGTCTCTTCCGAAACGAATGAGTACGATGAGAGAGCTCTCTCTACCATCGAATCACGAAAGTCT
+
55::5:?AAA=@>;;<DBBBCBBCE>BBC?@@C@>@<@;@@AAAAC@BB@B>??>=<;;;)>?BBCACCCACCC:=9;;;;;$;9249@@@2@==86:6BBBB;;8;@BB@EBB?BCCCCCCCCCECCCCDD@D?@@?BBBBCC??<@=A;;8;CBBBCED@BABBABACC?DCC;???=<5=:94:BCDC2CC?CAA>@AB::7:7::?A9<6<?BAB?BD@@@CB@B?BBD>CBB?BBBBBBDFD999BBBDCB:::=>==?;49///=7==BEAA@:?:::
@ATNG8:04131:03975
GATGGTAGCACACGAGATCTCATCGTACTCATTCGTTTCGGAAGAGACAGGTACGTTAATAGTTAATAGCGTACTTCTTTTTCTTGCTTTCGTGGTATTCTTGCTAGTTACACTAGCCATCCTTACTGCGCTTCGATTGTGTGCGTACTGCTGCATATTGTTAACGTGAGTCTTGTAAAACCTTCTTTTTACGTTTACTCTCGTGTTAAAAATCTGAATTCTTCTAGAGTTCCTGATCTTCTGGTGTCGTCTATCATGTACTACCATCGAATCACGAAAGTCT
+
56>>9<BBCFD?====AACAAA==@?===CCC?DCAA;@A=@8=>>CCCE@CCBAA4945=<<:>665<<AA?:;2<;788);;3<9:927??@3:8>9;?<?>=;?@=B?>?AAAA????<?=@A>>;<;C<@?AB<??A>>>?>>>>=<::///;;5;>4:3::::::AAA;>>@?>1>5;6;?@??.==;;;3;CA@@==///17767+6<??A=A<??=AK@@;;;<@=@A@@@?7::?<:::>><::;@@@@A??>>>@<>>>@@=666666>1::::
@ATNG8:04084:04013
GATGGTAGTGTCAGTGCGCGTCGTCCAGAAGATCAGGAACTCTAGAAGAATTCAGATTTTTAACACGAGAGTAAACGTAAAAAGAAGGTTTTACAAGACTCACGTTATCAATATTGCAGCAGTACGCACACAATCGAAGCGCAGTAAGGATGGCTAGTGTAACTAGCAAGAATACCACGAAAGCAAGAAAAAGAAGTACGCTATTAACTATTAACGTACCTGTCTCTTCCGAAACGAATGAGTACGAGAGAGCACACGTGTCTACCATCGAATCACGAAAGTCT
+
56B>;@CBBCDCDCBBBCCFBBBCDACCC@CDBB@@>@?BBCCCCC?BB?B?@A?88999(9;@@DECBCC???8?@ABCCC5CB?C5;;;.;BB?CBBBCBBCC@CBEE?BBC>AAAABBBBCBBCCDCBA=@@@@=@AA?>?997;@CAA>ACBCBBBB@BCCBAA?CD??>?<>>AAA8?==;99999.9=9@;;;??AAA:>:=?BB7;8;BCBC@BBAA???@C?BCC>CBB@??@BCCBBBBBC>:>BBBABA>;;;CA=@:::A<AEBBBBB;A999
@ATNG8:04085:04017
GATGGTAGATATATGCACGCTCTACCAGAAGATCAGGAACTCTAGAAGAATTCAGATTTTTAACACGAGAGTAAACGTAAAAAGAAGGTTTTACAAGACTCACGTTAACAATATTGCAGCAGTACGCACACAATCGAAGCGCAGTAAGGATGGCTAGTGTAACTAGCAAGAATACCACGAAAGCAAGAAAAAGAAGTACGCTATTAACTATTAACGTACCTGTCTCTTCCGAAACGAATGAGTACTGTATCTATGTGTGCGCTACCATCGAATCACGAAAGTCT
+
@CCC@CCCCBBBBCHDBCBBBGBCA?BCC@DDCBBA>@>@BB9:8=9BB@B?BBBAAAAB1B?BB=ABBCC>>>799<CGGE3BB?B?CCC:DGDAABAACCBBB@B@DC@CDC=@@CCCCCD@CCCCCBBB@DDBB?BBCBAA@>9@?B@@?ACCCCCCC?CBCBBB??>8?@@:??@@@;???;?DCDC3BB@B?>>CAAAA:?:@@CA:=9<>A@A?ABAAABB?A?AAB=BCB?AABDDDAAABA@ABBBBBB@A@BBA===BB>>><??:;ACC>C::9
@ATNG8:04097:03995
GATGGTAGCAGACGTGACAGAGCGCCAGAAGATCAGGAACTCTAGAAGAATTCAGATTTTTAACACGAGAGTAAACGTAAAAAGAAGGTTTTACAAGACTCACGTTAACAATATTGCAGCAGTACGCACACAATCGAAGCGCAGTAAGGATGGCTAGTGTAACTAGCAAGAATACCACGAAAGCAAGAAAAAGAAGTACGCTATTAACTATTAACGTACCTGTCTCTTCCGAAACGAATGAGTACGAGAGTCAGAGCAGAGCATCGAATCACGAAAGTCT
+
ABBA866?;?BCCBCCBACACAAA@8==C@CCDA@@=@>@@?::8?<?:9?;<;<@?@@@1@:>=:787=9777.33/7777'/0)/2777.9;=9=666=<<:;5<5<C5;;C?AAAABBAABCBCCCCCC?CBAA>@@AA@??A=@?A;;8;CCCBAAC?ABB????AB?BCC9>=988*9>?;9::::(9@=A@@DA>>=B<B=888A;>;>@CBC@C@@;:9C?C>??D>C::9:BBABBC@??9:9:A@@A???BA>>?9787<:??999,9799
@ATNG8:04106:04031
GATGGTAGAGTACAGTGTAGTAGACCAGAAGATCAGGAACTCTAGAAGAATTCAGATTTTTAACACGAGAGTAAACGTAAAAAAGAAGGTTTTACAAGACTCACGTTAACAATATTGCAGCAGTACGCACACAATCGAAGCGCAGTAAGGATGGCTAGTGTAACTAGCAAGAATACCACGAAAGCAAGAAAAAGAAGTACGCTATTAACTATTAACGTACCTGTCTCTTCCGAAACGAATGAGTACTATAGACTATCTGAGACTACCATCGAATCACGAAAGTCT
+
899;8@;D?AAEIBCBCGCCCBBBB?ABB@CAAB@@<@@ACCBCBC?BF?D@CA@?????.>=ABBBCA??>>=5=@;;;;;;$;:;:8>>>2?A>;>C>BBCCCC?A>@@=@AA=AA??@BBCCCDDCBBBB@BBCD<??BBA@AC<>;?::6;AAABCBC?BCBBBB>A@:000,00@@@7>;>9===>?.9>==:;;AAA@@;>9==>>1838ADCD@DD@@?CA29299=5===9:99:@CCBBBB>>777;BBABA@<@BB@B777C=?>>>99:-9=??
@ATNG8:04107:04005
GATGGTAGAGAGACTGTAGCGCACCCAGAAGATCAGGAACTCTAGAAGAATTCAGATTTTTTAACACGAGAGTAAACGTAAAAAGAAGGTTTTACAAGACTCACGTTAACAATATTGCAGCAGTACGCACACAATCGAAGCGCAGTAAGGATGGCTAGTGTAACTAGCAAGAATACCACGAAAGCAAGAAAAAGAAGTACGCTATTAACTATTAACGTTCCTGTCTCTTCCGAAACGAATGAGTACTATGTAGAGCTCTATACTACCATCGAATCACGAAAGTCT
+
44==7<@?;>CBB=>==??=CCBBA8B@@<@@<??;;??BBC?@?@=:93:<==<889999$83@>:AABCB>??8?@@@<==+<?;?2;;;-;BC?CBAACDBCD<<;<E?BCB=@@CCDBBBCCCCCCCCD@AABB@CBAABBBC>@=A:96;CBBCCCB?ABBCBB?BB9???<??AA@9@9:4:ACCF3CC@D;;;?;;;=5;5;>?C;>;>AC@D@CBBBDCC@B?BCD>BCC?BBBBBACBBBBBBBBBBBB??@@@899>@;;;=:===>???9@???
@ATNG8:04117:04026
GATGGTAGGCGTGTGAGAGTCTGCCCAGAAGATCAGGAACTCTAGAAGAATTCAGATTTTTAACACGAGAGTAAACGTAAAAAGAAGGTTTTACAAGACTCACGTTAACAATATTGCAGCAGTACGCACACAATCGAAGCGCAGTAAGGATGGCTAGTGTAACTAGCAAGAATACCACGAAGCAAGAAAAAGAAGTACGCTATTAACTATTAACGTACCTGTCTACTTCCGGAAACGAATGAGTACGATGAGATCTCGTGTGCTACCATCGAATCACGAAAGTCT
+
5=<<7<;?<?B@BB@A@@@;55:<<4<<A9999B=@8>900/99:97;?7;8;A@BCCCC1?9>>>888;?@=?7?///;;;)//+/5;;;/778188==975556;59>;>>>499;77565?@888==>A<>>??:===;66//*/489A>@<<=888;;@=><CB>BB?BBB;=>?=8<8718<<<<*::1:7659899A<?;?>>>:>8=;;;;4:///////6:/5033,5//(/8888<=777799?>>>?>>;;;>B@@<@@@AA=A??>9:@6:9//
@ATNG8:04117:04036
GATGTAGGCGTGTGAGAGTCTGCCCAGAAGATCAGGACTCTAGAAGAATTCAGATTTTTAACACGAGAGTAAACGTAAAAAGAAGGTTTTACAAGACTCACGTTAACAATATTGCAGCAGTACGCACACAATCGAAGCGCAGTAAGGATGGCTAGTGTAACTAGCAAGAATACCACGAAAGCAAGAAAAAGAAGTACGCTATTAACTATTAGCGTACCTGTCTCTTCCGAAACGAATGAGTACGATGAGATCTCGTGTGCTACATCGAATCACGAAAGTCT
+
<>?A@BD@CCCCCCCCCBB@@@?@;@CC@CCCBBB@BBBBBABA?BC@B?A@?77777)9>@ABAAABBBBC>FAAABAA/992:3:::29AA>A@??>>>A@;@9??<?>>9=>>>>>>>>>@===@@A:@@AA7>>>><<88279<<><@<==>>AB<AA??AA?BC>BBB>?=///(///)/==:>,//,8665@@@AB:=:=888=BBA=::;7;A@@988;>;?@@388=8===>>>>;<;DBB@;;;@AAA===AAAAAD>?:?A=;>@@9@>>>
@ATNG8:04118:04009
GATGGTAGGTGCACATGAGTGTATCCAGAAGATCAGGAACTCTAGAAGAATTCAGATTTTTAACACGAGAGTAAACGTAAAAAGAAGGTTTTACAAGACTCACGTTAACAATATTGCAGCAGTACGCACACAATCGAAGCGCAGTAAGGATGGCTAGTGTAACTAGCAAGAATACCACGAAAGCAAGAAAAAGAAGTACGCTATTAACTATTAACGTACCTGTCTCTTCCGAAACGAATGGAGTACCTCTCAGACGCTCGTCCTACCATCGAATCACGAAAGTCT
+
//;;:=??<?BBCDCCDCCCCBBCC?BBD@BCBBBB@B?CBCCCCC?CC?B?B@@??@AA2A@DCCBCCBCCCD>BBBDDEE1BB@C@CCC9CCB?BBBBCDCAB>B?BB>B@@>ACBBCBBCBBCCCBBBC@CB??>?A@@?A??<@@C::;;CCCDCCC?ACCCAA=AA>BBB<>>>>=7?==8<<>?>1?C?B@??CAABA:<9>@@@3637?BBA>BC@@@CB@B?CCC?EAA?AB?BBBBB@BBBBBBBBBBBBBBB?@CA==<==A=A=?@:::-;99:
@ATNG8:04121:04002
GATGGTAGTGTCATATGAGAGTGTGTACTCATTCGTTTCGGAAGAGACAGGTACGTTAATAGTTAATAGCGTACTTCTTTTTTCTTGCTTTCGTGGTATTCTTGCTAGTTACACTAGCCATCCCTTACTGCGCTTCGATTGTGTGCGTACTGCTGCAATATTGTTAACGTGAGTCTTGTAAACCTTCTTTTTACGTTTACTCTGTGTTAAAAATCTGAATTCTTCTAGAGTTTCCTGATCTTCTGGTCTCTCTCTCACGCACTACCATCCGAATCACGAAAGTCT
+
<=44.4;;==;;;>>>>>=<9/////777:=<5554;24405599=<;666;99@B4;449442919;==CCCCD::;;;;;#9<6:;@?8>89:5>9;49?9996CCC?CHCBA?:925@@>8A>AACC@;<A@969A456<==;;;;;=AD;9;9.999.5<;?@AB@?>:945;:494)46;755555$479;;,//:;<566616>>>+>66669>4;;6;;9<;;;>=>9==;699<>9945<>>996@>::7///7///5:44.44.4<<<?>@8=<</
@ATNG8:04129:04024
GATGGTAGCGCACACATAGATACAGTACTCATTCGTTTCGGAAGAGACAGGTACGTTAATAGTTAGTAGCGTACTTCTTTTTCTTGTTTTCGTGGTATTCTTGCTAGTTACACTAGCCATCCTTACTGCGCTTCGATTGTGTGCGTACTGCTGCAATATTGTTAACGTGAGTCTTGTAAAACCTTCTTTTTACGTTTACTCTCGTGTTAAAAATCTGAATTCTTCTAGAGTTCCTGATCTTCTGGAGATACACATGATACTCTACCATCGAATCACGAAAGTCT
+
CDCC?BBBCCCCBCBFDDEHCCBBBBDECCCB@BCCC=BD@C@CCCCCCC@CCBBB@B@BBCC@CAAABBBCCGG?BABAA2@A?BCCC:BCBB>AAA=@@699??BB@BCCCBBBA?BBB>@<@BBCCBBB?B@?@<AAAA>@=;=@@AAAA>@<CBB>CBAC?BBBCCCCCC@CBCCC;C?A=ABBBB0BCAAA<ACDCCCCCA@5;;;;*;ABCC@C@BB@BC@AB@@=??BBBBBC@BBCABBBBCEDCA@ACCBBABABB?A777A>BAACAAA:A@@@
@ATNG8:04086:04058
GATGGTAGGACGGAGCGTCTGAGAGGTACTCATTCGTTTCGGAAGAGACAGGTACGTTAATAGTTAATAGCGTACTTCTTTTTCTTGCTTTCGTGGTATTCCTGCTAGTTACACTAGCCATCCTTACTGCGCTTCGATTGTGTGCGTACTGCTGCAATATTGTTAACGTGAGTCTTGTAAAACCTTCTTTTTACGTTTACTCTCGTGTTAAAAATCTGAATTCTTCTAGAGTTCCTGATCTTCTGGTGTCGTCTATCATGTACTACCATCGAATCACGAAAGTCT
+
44;;.//<*0//)////44444;<<7<;;;==<7;444(4449;@>>@990*0=000+/4::7;5;166B?CAAAB9:;BBB0@@=@@DD?DDBB:;;C?B=AADCBBI@CCCD;;;C@CCC@D?BABBBBBD@DBBB?BBBB@@@CBBB:;;BA?;@;;6;A>A=A@DECBCCCABBBAA3@=B=@BBBA,AB;;;0;;;;ABBBAB@CCCC5B@@@@<@<@@?BBCCBBB>A?A;;;BB>A;;8;;;;BC<;=DCCCBCCCDDC>@@@@@<@AABBBB=BEBA
@ATNG8:04096:04064
GATGGTAGGCGAGAGTGAGACGCAGTACTCATTCGTTTCGGAAGAGACAGGTACGTTAATAGTTAATAGCGTACTTCTTTTTCTTGCTTTCGTGGTATTCTTGCTAGTTACACTAGCCATCCTTACTGCGCTTCGATTGTGTGCGTACTGCTGCAATATTGTTAACGTGAGTCTTGTAAAACCTTCCTTTTTACGTTTACTCTCGTGTTAAAAATCTGAATTCTTCTAGAGTTCCTGATCTTCTGGGCAGACTCTCACACGCCTACCATCGAATCACGAAAGTCT
+
56<<7<BA<ACBBA@ACCEAA<@;;CCBBBAA?@BBB=DC@C?BDCCCBB?BBCCC=?=?AA@=A=ABABBAA@B>A@@@@/@@<@@AA;AA@@499@<@A>ABBEBB>BBBA>>@A<@AB<>;>??>:;;><@AAA=>==@>>>>>C???;;;><>=>=??<>;>BAAAA>>><>>>AA5A;?;?;CCCC/??@@@9>>AAAC>>>>9>AAC/>>?>A<A<>>;@===///7=7=>AAAC8<:@D:A>=::::>>AAAAA>68997666:@7====;;;1;;;=
@ATNG8:04098:04044
GATGGTAGTGATACAGATCAGACACCAGAAGATCAGGAACTCTAGAAGAATTCAGATTTTTAACACGAGAGTAAACGTAAAAAGAAGGTTTTACAAGACTCACGTTAACAATATTGCAGCAGTACGCACACAATCGAAGCGCAGTAAGGATGGCTAGTGTAACTAGCAAGAATACCACGAAAGCAAGAAAAAGAAGTACGCTATTAACTATTAACGTACCTGTCTCTTCCGAAACGAATGAGTACCTCTCAGACGCTCGTCCTACCATCGAATCACGAAAGTCT
+
:<@A>BBBEDCBBCCCCBABCFFEC?BBB?CBCBBB@C@CCB??AB>AA?B?9:997333$36?B=CCCCCBBB9B9:;EEE5BB=@4;;;*;BB>BBCBCDC@@>@?BC?BBB?BCCBBBBBBBCICCBBB?DCCC?C@@@BBBB<A>@?@=@BBCBBBB?BBBBCC?BB?@??<??999+99929?@@A2ACAE???CBB??<>;?>?A5;7;?BBB@BBBBBBA@C?CAC;BBC?BBBBBBB@AA@BBBBABBC?==<;@@C=A???@<@ABBAA@<AA??
@ATNG8:04099:04042
GATGGTAGCTATACGTATATCTATGTACTCATTCGTTTCGGAAGAGACAGGTACGTTAATAGTTAATAGCGTACTTCTTTTTCTTGCTTTTCGTGGTATTCTTGCTAGTTACACTAGCCATCCTTACTGCGCTTCGATTGTGTGCGTACTGCTGCAATATTGTTAACGTGAGTCTTGTAAAACCTTCTTTTTACGTTTACTCTCGTGTTAAAAATCTGAATTCTTCTAGAGTTCCTGATCTTCTGGTAGAGCGTGCATATATCTACCATCGAATCACGAAAGTCT
+
;?JD;CBBBCBBCCDDCCCCDCCCCCCDCHBB@BCBB>BB@C@A@ACDBC?CCD@@<A?BBBB?B?BBBBBBBBC==;;<;,<=8=889829A??=A??:=;087@CCC?CBBA@;AA:A@A<A<A@@>>===<@AA?8:8?88:::??AAA>=>?<??A<AC=D<A>>>@@?>>:??>?@6?;?=<<<<;+:=666.779///<:;>18888(5=>>?;?<@@<A@@A=>=<><?A;;;=9==>:===;;;===>?@@@@@ABBC<>;::>;><<=::93;???
@ATNG8:04100:04047
GATGGTAGGCGTGTGGAGAGTCTGCCCAAAGATCAGGAACTCTAGAAGAATTCAGATTTTAACACGAGAGTAAATGTAAAAAGAAGGTTTTACAAGACTCAACGTTTAACAATATTGCAGCAGTACGCTACACAATCGAAGCGCAGTAAGGATGGCTAGTGTAACTAGCAAGAATACCACGAAGCAAGAAAAAGAAGTACGACTATTAACTATTAACGTACCTGTCTCTTCCGAAACGAATGAGTAACCTCTTCAGACGCCTCGTCCTACCATCGAATCACGAAAAGTCT
+
//::79=:84/////)/7//55555;1<<5<=CBBB9=7<566===8;@:@5::;5555&5.5::::::9444(4555999(97272777*5-,(,,,,,,(-7783;7992943-33733333////////8839>54.488333//)/4///6;88:8888633/8//)//)//838:;:-333,33333$/836//////3334:6;=CC>;4//--708--...339,226.7771778888274933,3833333,3377728:95:73436:9333333&3777
@ATNG8:04101:04057
GATGGTAGCTCGCTGATGATATCTCCAGAAGATCAGGAACTCTAGAAGAATTCAGATTTTTAACACGAGAGTAAACGTAAAAAGAAGGTTTTACAAGACTCACGTTAACAATATTGCAGCAGTACGCACACAATCGAAGCGCAGTAAGGATGGCTAGTGTAACTAGCAAGAATACCACGAAAGCAAGAAAAAAGAAGTACGCTATTAATTATTAACGTACCTGTCTCTTCCAAACGAATGAGTACTACTCTCAGAGACACACTACCATCGAATCACGAAAGTCT
+
;;BC@CCCCC@@;BBAABBBBGDCB@CCC?A@@;;;@C@CAA::8?<80+0300/77;;;+;5:==8889;888*97;@=>=+69969=@@2@?DABCBCDCBBB@B@BB?BAD=AAA:;;@@BDAAABBAA?B@@@8;;BABA??;<9<00*0<<<@@DC?;:9???<@=:000*00000*/;<8888888$7=8783=555>:4878;@A=A;??BBB?CC@@?AB?B?CD>C??=?BBAA???AACDBBBBBB???@>>>>D<@====8;;;=BBB=B;::
@ATNG8:04105:04082
GATGGTAGGCGAGAGTGAGACGCAGTACTCATTCGTTTCGGAAGAGACAGGTACGTTAATAGTTAATAGCGTACTTCTTTTTCTTGCTTTCGTGGTATTCTTGCTAGTTACACTAGCCATCCTTACTGCGCTTCGATTGTGTGCGTACTGCTGTAATATTGTTAACGTGAGTCTTGTAAAACCTTCTTTTTACGTTTACTCTCGTGTTAAAATTCTGAATTCTTCTAGAGTTCCTGATCTTCTGGTATACACACTCGCTCGCTACCATCGAATCACGAAAGTCT
+
69>>:>@@?@ECCCCCCCBC:6;66BABBC99:;ABD>BC@F?BAACCCD@CCCCC?C?BBBB?C?BBBBBCABB?BBCBB3AA<?>BB>BBBB579B?BB?BBBBBB@CCBB@ABA<A=<4:5:>>>>>>@<@AAA<@@>>>@CC>>>AA@??A<AAA=86.68==>>??ABA=C====5=:>:88888(8>:::0;;:888@@A@=AAA5@<@@@?=A=BD<>>>>==>=@<@@@@>=:>;:5:>>AABBB@@@@A???A===:==@@@<@@@@???9?A>=
@ATNG8:04108:04051
GATGGTAGAGTATCATGTGTATCTCCAGAAGATCAGGAACTCTAGAAGAATTCAGATTTTTTAACACGAGAGTAAACGTAAAAAGAAGGTTTTACAAGACTCACGTTAACAATATTGCAGCAGTACGCACACAATCGAAGCGCAGTAAGGATGGCTAGTGTAACTAGCAAGAATACCACGAAAGCAAGAAAAAGAAGTACGCTATTAACTATTAACGTACCTGTCTCTTCCGAAACGAATGAGTACTGTATCTATGTGTGCGCTACCATCGAATCACGAAAGTCT
+
8=;@<@BCCDCBBAC999B;::>@A4949.4=;;AB?C@CBBBCBB?BF?B?@CFCCCCCC*C@BCCCCCCC@@>:>?:::::*;B>B5;;;-;AB?CBBBBDDDA?A?BB>BAA>BBBBBBCCBBBCCCCBB?BDDD?B@@ABBBB<@=@??<@BCCBBAC?BBBBBB>BA;><;277;;;3???<ABBBC3BC@C???A><//,/6;=>>171;ACCC@CDCCBBB7;6;@@9@CC@CCCCCBBBBBBBBA@ABBBAAABBBBB?BCCBB:=<A@AA@;A;;;
@ATNG8:04117:04055
GATGGTAGTGTGTCTCTGAGAGTAGTACTCATTCGTTTCGGAAGAGACAGGTACGTTAATAGTTAATAGCGTACTTCTTTTTCTTGCTTTTCGTGGTATTCTTGCTAGTTACACTAGCCATCCTTACTGCGCTTCGATTGTGTGCGTACTGCTGCAATATTGTTAACGTGAGTCTTGTAAAACCTTCTTTTTTACGTTTACTCTCGTGTTAAAAATCTGAATTCTTCTAGAGTTCCTGATCTTCTGGAGATACACATGATACTCTACCATCGAATCACGAAAGTCT
+
45;=8=CDCBBA<<;;;@@ABBA?@BA@AA;;6;BBB=BB?C@CCCFDCC@CCCCC@CACCCC@C@CCCDCCCDD@CCCCC5BB=?:;::.;A@@=@A@;AC8;;@BDEACCECCCCD?BBC?C@CCCBBBBCACCDD?CCCCCCBBBDCDCBAAA@CBB?BB@C?AABB@@@00+0<@@@7@>B>;;;;;;%:ABBC=AACBCCCCCC>BBAB0B;;<C@C?CJABCBBB@@>@?BCCCCC@BBC@DDCFCCCCBBBDDDAAABBB>B@@@B?BBBBBBB>CCAA
@ATNG8:04118:04040
GATGGTAGCGCGACGAGCGTAGACCCAGAAGATCAGGAACTCTAGAAGAATTCAGATTTTTTAACACGAGAGTAAACGTAAAAAGAAGGTTTTTACAAGACTCACGTTAACAATATTGCAGCAGTACGCACACAATCGAAGCGCAGTAAGGATGGCTAGTGTAACTAGCAAGAATACCACGAAAGCAAGAAAAAGAAGTACGCTATTAACTATTAACGTACCTGTCTCTTCCGAAACGAATGAGTACGATGAGAGAGCTCTCTCTACCATCGAATCACGAAAGTCT
+
>>CF?CCB@@@BBCEECBAAAA;99)4@?=BBCECB?B>@@@?@@@689<>8==9:77373#368==<;<;;888+9<;:994$5<6;.5555$59959966>A=@@>><>=<>00-0>@>BCBB999BBAABB@BCBB@BBBBBA::8;@BBBAB???B>=>=8555<@;?@>@@<7?>:??8::;437778'7?<>688AEDDK6836=<=8>:>?A;;8;CBBCAB>A>AAC@BBB>AABBBBBBBBBBCBBB@=;;;A???AA;@>>>A=DBBB:::5:???
@ATNG8:04119:04089
GATGGTAGACACGTGTGCTCTCTCGTACTCATTCGTTTCGGAAGAGACAGGTACGTTAATAGTTAATAGCGTACTTCTTTTTCTTGCTTTCGTGGTATTCTTGCTAGTTACACTAGCCATCCTTACTGCGCTTCGATTGTGTGCGTACTGCTGCAATATTGTTAACGTGAGTCTTGTAAAACCTTCTTTTTACGTTTACTCTCGTGTTAAAAATCTGAATTCTTCTAGAGTTCCTGATCTTCTGGAGATATCATCAGCGAGCTACCATCGAATCACGAAAAGTCT
+
9;BB9BDBABB;;6DAAAACCBABGCBBCCBB>AABB=CD@C@BBBCCCC<@ACBD?B?BCA@>A@CBBBB@>@@;77333$3838999(3=<<8>AA<AA4:9@@?@<@BE=>==D<@@A9=:=B@@@>>><@A@@:=>BA?@?:::A>><>>>:>>@<AA<A=???AAAAAA:>>BBB5B;?:??DDD/A???A9>===?@@>>><=@@@,=///@5:5>A=AD?;;;>=A=AABA@@7::@8::;@@@A@@@A=>>>>=?@A6;:A??9<;88////)///:
@ATNG8:04126:04056
GATGGTAGCACGACACGACGATGTGTACTCATTCGTTTCGGAAGTAGACAGGTACGTTAATAGTTAATAGCGTACTTTCTTTTTTCTTGCTTTCGTGGTATTCTTGCTAGTTACACTAGCCATCCTTACTGCGCTTCGATTGTGTGCGTACTGCTGCAATATTGTTAACGTGAGTCTTGTAAAACCTTCTTTTTACGTTTACTCTTCGTGTTAAAAATCTGAATTCTTCTAGAGTTCCTGATCTTCTGGACAGAGTGTGCAGATACTACCATCGAATCACGAAAGTCAT
+
56=?;@ECCD;;5<5;5;;;;<<;?;=>>B?C@CCDD<==8=:0/////9<8=;;:<=?;?BAB@C>A@==<::;;;1773333#3838997+3===8?;A=>?;???=AB<?<?@B>>>>DBB<@<@>>>>=?B<>>==9===:::B@@@@@?==8808768=>8=9888@@@BBB<??@@?1?7;7;ADED/B>>>A:@@@@@=AAA==:=BAB/@888=:==AA<ABDA===<C<AAAC@@<@@@<@>>>@@??AA@@?>>CDCBD=@;;8818>??@@@:@A;;:
@ATNG8:04127:04063
GATGGTAGCACGAGTTCACTCATATCCAGAAGATCAGGAACTCTAGAAGAATTCAGATTTTTAACACGAGAGTAAACGTAAAAAGAAGGTTTTACAAGACTCACGTTAACAATATTGCAGCAGTACGCACACAATCGAAGCGCAGTAAGGATGGCTAGTGTAACTAGCAAGAATACCACGAAAGCAAGAAAAAGAAGTACGCTATTAACTATTAACGTACCTGTCTCTTCCGAAACGAATGAGTACTGCGTCTCACTCTCGCCTACCATCGAATCACGAAAGTCT
+
:;BB>ABBB@@AEEE@BBCCCB@@@DFLDC<BBCCCC?B?BCCCCCC?BC@E@BAA@@@@@2@>ABBBBBCEAAA::9<AAAA0@?<@2;;;4;BB?B;=<CCB;;6;=AB?CCC?BBCABBCCGDCCCBBBC@CCBB?AAA@CCBB@B@C;;<<DDCCBBB?BBABCC?CC@BBB999CBA9@9979CEFD2DD@B;;;@@@@C<?;>>?A7;8;ACCD?BBBBBAA>A@CCC=BBD@?>>AAABBBB?@@BCBBBCDBED@CBB@BBBBB@BAACBBB>BBBB
@ATNG8:04128:04054
GATGGTAGTGATACAGATCAGACACCAGAAGATCAGGAACTCTAGAAGAATTCAGATTTTTTAACACGAGAGTAAACGTAAAAAGAAGGTTTTTTACAAGACTCACGTTAACAATATTGCAGCAGTACGCACACAATCGAAGCGCAGTAAGGATGGCTAGTGTAACTAGCAAGAATACCACGAAAGCAAGAAAAAGAAGTACGCTATTAACTATTAACGTACCTGTCTCTTTCCGAAACGAATGAGTACGTGTGCGACGTGTCTCCTACCATCGAATCACGAAAGTTCT
+
:;>?;DCCAABCCCBBCCCCJCCBB?AAB@CBBBAA>A?B?B??AEGDD?B?@@AAAGDDD)C?BAABCB?A777.7>=@@@@0?C;=5;;;;;%;BB?BB;=:DDDF@C@CC@DCB@BBAABCECCCCCCCBCB?CCDD<@@BCCCCB<@=@9969@@@>000<@AACBB@BE@?>?=@@?=<3>=>9=====,=>9????B?B@>7=9///95959>B@@>ABABCBBB>B?CCF=DCC>AABBBBBBBBCBBBBBBBBBB@@<@@@<A>===;>>BCA@>600,00
@ATNG8:04128:04087
GATGGTAGCGCACACATAGATACAGTACTCATTCGTTTCGGAAGAGACAGGTACGTTAATAGTTAATAGCGTACTTCTTTTTCTTGCTTTCGTGGTATTCTTGCTAGTTACACTAGCCATCCTTACTGCGCTTCGATTGTGTGCGTACTGCTGCAATATTGTTAACTTGAGTCTTGTAAAACCTTCTTTTTACGTTTACTCTCGTGTTAAAAATCTGAATTCTAGAGTTCCTGATCTTCTGGTAGAGCGTGCATATATCTACCATCGAATCACGAAAGTCT
+
//9927///45@B@BCJCDBBA;:9BBB>CBA?ABBC;B?5;.9;B<>CC@CCAAAAD?BC@@8;9;DB@??>>@=;:::9':?;;;>>8>>?>:>>?:>B<99;BAC?CCABADED@CCC@D@CCCCABA@ADCCD>BBBBCA@@BCBBCCBAA@DCC@CB?B@CC@BAAB@@<@BBCC;B<?:;;;;;):A;;;09?@998C@@@=A@@@2@???B>A>A:9:?AA?B=AA@999<887:?A@@@=>=@A;;;@@@@@>>;==ABB?A=<>787)8<<8
@ATNG8:04129:04087
GATGGTAGCTCGCTGATGATATCTCCAGAAGATCAGGAACTCTAGAAGAATTCAGATTTTTAACTCGAGAGTAAACGTAAAAAGAAGGTTTTACAAGACTCACGTTAACAATATTGCAGCAGTACGCACACAATCGAAGCGCAGTAAGGATGGCTAGTGTAACTAGCAAGAATACCACGAAAGCAAGAAAAAAGAAGTACGCTATTAACTATTAACGTACCTGTCTCTTCCGAAACGAATGAGTACACATCGTCGTGTCGTGCTACCATCGAATCACGAAAGTCT
+
?@@B34449999:555;;;@AB@BB@BBFADEA@AA=@7;;B@@?C@AA=A??:89;;<<,;:=734<=:<<:?688;<<<<*:;7;<@@G2>>>16969=;<4424.4;8@BB?AAACDCCBFICBBBBBC?;<;B8:;@CBABC?B<@;;49@=<=>9919=<;;@:<<8999499A@A3;>=5<>>>==%995:///8;A<<:969656.56;9?@@<?@@CCBC??99==59=?<>??>?BB???BA@@?><7333387733,3797848;88333(3888
@ATNG8:04133:04087
GATGGTAGGCGACATACATACGCGCCAGAAGATCAGGAACTCTAGAAGAATTCAGATTTTTTAACACGAGAGTAAACGTAAAAAGAAGGTTTTACAAGACTCACGTTAACAATATTGCAGCAGTACGCACACAATCGAAGCGCAGTAAGGATGGCTAGTGTAACTAGCAAGAATACCACGGAAGCAAGAAAAAAGAAGTACGCTATTAACTATTAACGTACCTGTCTCTTCCGAAACGAATGAGTACGATGAGAGAGCTCTCTCTACCATCGAATCACGAAAGTCT
+
;<::;?9>39:5>>>@>@DCAA@CB?BA@=AAAB@@6;6:@B@@;;6:?1917=;455555#549>AAA?====?7>>DDDCC2AA=A5<;;*;AB?CCB@@AA@@=@=@B<@@B?BBCBCBBBCCCBBBBCDACBCB?CCDDBBAC?C@CA@=@@@BBCCB@CCCA:97:=8=9:3:==3937;<8778888%8;8;><>CBABB9956==>1858@DGCGEEAA@A@<@=@@@;@CC?BA:::BBAA???B???@@AA??988=638///7(//38::;3;/--
@ATNG8:04086:04104
GATGGTAGCACGACACGACGATGTGTACTCATTCGTTTCGGAAGAGACAGGTACGTTAATAGTTAATAGCGTACTTCTTTTTCTTGCTTTCGTGGTATTCTTGCTAGTTACACTAGCCATCCTTACTGCGCTTCGATTGTGTGCGTACTGCTGCAATATTGTTAACGTGAGTCTTGTAAAACCTTCTTTTTACGTTTACTCTCGTGTTAAAAATCTGAATTCTTCTAGAGTTCCTGATCTTCTGGACGACGCGCTACTTGACACTACCATCGTATCACGAAAAGTCT
+
AA9:26<<<DAA<;DCCCH;;;BBBBCCCCAA=ABB@<BC?B@BBBBCCD@DDABB?B?BAAC?B>ABBBA@BA@?<=;;;,;@8A;>?:?AAG?BBB?A?199?B@A>AEBBBB>>;>>>8>=@?@AA>>>:>>@@<@@@A>>>ABAAA:9;:;5;;;5;?=B<@@@>>>>>>5;;;;:/;9=9<;;<<.=@=<=1</////;99<7<=<=*9997=7=7::59???888<@<@@@F?><??@=@AAA@98://-370-//;;;6606///9988877787-66;/
@ATNG8:04090:04125
GATGGTAGCGCGACGAGCGTTGATCCAGAAGATCAGGAACTCTAGAAGAATTCAGATTTTTAACACGAGAGTAAACGTAAAAAGAAGGTTTTACAAGACTCACGTTAACAATATTGCAGCAGTACGCACACAATCGAAGCGCAGTAAGGATGGCTAGTGTAACTAGCAAGAATACCACGAAAGCAAGAAAAAAGAAGTACGCTATTAACTATTAACGTACCTGTCTCTTCCGAAACGAATAGTACGATGAGATCTCGTGTTCTACCATCGAATCACGAAAGTCT
+
ABCC@FCBCCCDCCCCCCAA=ABAB>BEG@BBCCAA?A@BBDCBBC?BB@C@BAABBDED2A>ABBAAACCAAA<@A@AAAA0@A?@AHED;CIE?DCCDBBB::6<?CD@CBC?CCAACCCFCEBBBBBBC@CCDD>AABCAAAB?B?B@@>@DBBBBED@???BBB@BC?BBB;?>999+7;;6=>??@@)?A:;888ABBBA;A<AA@@<><>ADBB?BBBAAAB?A<???8???;?BBBBBBBBBBBC888BBAAA=BD;=:=;;;?=A?>?;;;3;A>?
@ATNG8:04092:04124
GATGGTAGGCGACATACATACGCGCCAGAAGATCAGGAACTCTAGAAGAATTCAGATTTTTAACACGAGTGTAAACGTAAAATGAAGGTTTTACAAGACTCACGTTAACAATATTGCAGCAGTACGCACACAATCGAAGCGCAGTAAGGATGGCTAGTGTAACTAGCAAGAATACCACGAAAGCAAGAAAAAGAAGTACGCTATTAACTATTAACGTACCTGTCTCTTCCGAAACGAATGAGTACGTGTGCGACGTGTCTCCTACCATCGAATCACGAAAGTCT
+
:?@B:=CD@BBCB;9:BCBBABACEAFFCADBBBCC>B@BBBABAA>AA8:68?545===+B?@BACCEDC:;;8;@@FKM<DAA=A>AAA8ABB?BC@@@BB;;8<@BB?CDC?BCCCBBBDCCCCBCCBB@BBBC;::ACCCBC>B?A9:7:CBBBCCB?AAABBB?CC?@AB@BBA@?8@9829<<<<,=?;?999BABAA;>;>@AB<@<>>B<;9;CAA@BA>A>AAA;@AA?AAAAABBCBDBBBBBBB??????>A@@>AAABB?BBFJCBB>CCCB
@ATNG8:04093:04112
GATTAGTGTGTCTCTGAGAGTAGTACTCATTCGTTTCGGAAGAGACAAGTACGTTAATAGTTAATAGCGTACTTCTTTTTCTTGCTTTCGTGGTATTCTTGCTAGTTACACTAGCCATCCTTACTGCGCTTCGATTGTGTGCGTACTGCTGCAATATTGTTAACGTGAGTCTTGTAAAACCTTCTTTTTACGTTTACTTTCGTGTTAAAAATCTGAATTCTTCTAGAGTTCGATCTTCTGGCTCTCGTAGACAGATACTACCATCGAATCACGAAAGTCT
+
;<?@CCBC@@@@A>?B=CBBBCCCCCCCBB@BCCC>@@>AAEDBAAD@GCBB:92;49BAD@C@BBBBAAAA@=@CDCC2@B?BBCG=BB;;8<BB>BB=A@CCCC?BBCDCCCD<;;B@B@BBA@ACCCAFEED;;;AAABCCCECBABAA@?BBB@CC@C?AABCCBBBE@@AABB3A?B?BBCCC2BBBBC7<;BB;AAABA@EFFF1@@BAB=B?BC?BCDCBBB?@??BAA<AAA5::AAA???BBBADDDDBBBA;?999?;@@@?@AC=BABB
@ATNG8:04101:04097
GATGGTAGACATATCGTACTCTCTGTACTCATTCGTTTCGGAAGAGACAGGTACGTTAATAGTTAATAGCGTACTTCTTTTTCTTGCTTTCGTTGGTATTCTTGCTAGTTACACTAGCCATCCTTACTGCGCTTCGATTGTGTGCGTACTGCTGCAATATTGTTAACGTGAGTCTTGTAAAACCTTCTTTTTACGTTTACTCTCGTGTTAAAAATCTGAATTCTTCTAGAGTTCCTGATCTTCTGGTATACACACTCGCTCGCTACCATCGAATCACGAAAGTCT
+
9;DE@CCDCCCBAACCCBCDCBBBCCBBBB@@<@@AB<@@>@?BAA<<CC?BACCC?B?BBBB?B?BB@@:;6//*/:;;;+:<7=8//)/0.).08..)/95:;:99:59@@@@BBB=B>>;><@?AA@@@A<@@?A<>>A@@@AAABA>>>>>@<@??<;:7;=A@@?C@AAD;??@@>2>6:7;>FED/A?>>?9?B@@@A==>@<@A>@.@@??A=A=A@9>>>>>>=:=;@@@A@>:>>><@?>>><<===<;<;>@?>?D<@@@@@<@@>A@@>8>>AA
@ATNG8:04104:04132
GATGGTAGCTCTGCTCTGACTCTCGTACTCATTCGTTTCGGAAGAGACAGGTACGTTTAATAGTTAATAGCGTAACTTCTTTTTTCTTTGCTTTTCGTGGTATTTCTTGCTAGTTACACTAGCCATCCTTACTGCGCTTCGATTGTGTGCGTACTGCTGCAATATTGTTAACGTGAGTCTTGTAAAAACCTTCTTTTTACGTTTACTCTCGTGTTAAAAATCTGAATTCTTCTAGAGTTCCTGATCTTCTGGTGAGATATACATGATGCTACCATCGAATCACGAAAGTCT
+
//;868A0////;::965559555;>====5505;<<2==04.4455555./9777;)/*///;)5.59999;95:;4544444#4;;)44555&49995;555)5;6;566<>@CDDCCBBC?AA@?B?CCBCBBCC@BBCB@JBBAA@BAAAAAAABCF@BBB?BB@C@CDBCBBBBB@A;;;;;*;;A4:9>>>,>>AAA8A695555555.5555$54459497;:8599999A9A9B>D???<?@B>BBBBBCBBBBAAABBCBBEFACBAAA?AB@AACE>C;;;
@ATNG8:04108:04107
GATGGTAGCGCGACGAGCGTAGACCCAGAAGCATCAGGAACTCTAGAAGAATTCAGATTTTTAACATCGAGAGTAAACGTAAAAAGAAGGTTTTACAAGACTCACGTTAACAATATTGCAGCAGTACGCACACAATCGAAGCGTAGTAAGGATGGCTAGTGTAACTAGCAAGAATACCACGAAAGCAAGAAAAAGAAGTACGCTATTAACTATTAACGTACCTGTCTCTTCCGAAACGAATGAGTACTATGTAGAGCTCTATACTACCATCGAATCACGAAAGTCT
+
56==5;@BBA;;;BCCCCFCDC@AA;;=93///99995?:<??00/:6:;8:5;;///@?@,>9>0//9:78:===38833333$3717,333&333,3933265--(-(-9,2-.*.:88=<<<CCCD@CBCC@CCBC999ABAABB@B?BBB?BB>@>BBB@AAABBD??@:::;5:::::/:88188888(/<7;///==BBB<>:===<1818?BAA?AA:::BB?B@CCC>CAA>???AAEBAAACDBA>>>A???BAB???<@@>>><>?<<AA@9@>>?
@ATNG8:04112:04113
GATTAGTGTCAGTGCGCGTCGTCCAGAAGATCAGGAACTCTAGAAGAATTCAGATTTTTAACACGAGAGTAAACGTAAAAAGAAGGTTTTACAAGACTCACGTTAACAATATTGCAGCAGTACGCACACAATCGAAGCGCAGTAAGGATGGCTAGTGTAACTAGCAAGAATACCACGAAAGCAAGAAAAAAGAAGTACGCTATTAACTATTAACGTACCTGTCTCTTCCGAAACGAATGAGTACACATCGTCGTGTCGTGCTACCATCGAATCACGAAAGTCT
+
CDD@BBBBCBBB;<;BBA@@BAA;?AB89;CB;;:;@BBDCCCC?::9:?BBBBBCCC3C?BAAABAAABCD>BAABEII5CC@B@BFJ9CCC@BBBABA;<;<@=@@<@A@=???ABBCCBBBBCBECC@AAAA<??@@@?AA8@;@@@<@CCDDBBB@???AAA=AC?:::<?;@@=5=0/)/9999:&:;6685:<9>@?;@=:::?:=:=DCBB?BAA:::C?B=ABB<AAC?BBBBBBCCCCBA@???????BBBBBBDACBA?@>?CCCBBB=CBBC
@ATNG8:04112:04124
GATGGTAGCTATACGTATATCTATGTACTCATTCGTCGGAAGAGACAGGTACGTTAATAGTTAATAGCGTACTTCTTTTTCTTGCTTTCGTGGTATTCTTGCTAGTTACACTAGCCATCCTTACTGCGCTTCGATTGTGTGCGTACTGCTTCAATATTGTTAACGTGAGTCTTGTAAAACCTTCTTTTTACGTTTACTCTCGTGTTAAAAATCTGAATTCTTCTAGAGTTCCTGATCTTCTGGTATGACTAGTGTACTACTACCATCGAATCACGAAAGTCT
+
ABBB?CB<;6;C@BACDCCCCBB@@??;@BBA=A000?8<6009ABBB@CCBBB@C?AACC@CACABBCBB>A;97777':757>A@8@B??=??B>AB?BABAA@=AABBBCBB<A;;6;:===;;;>>>BBCB:==@@@@AAA????A=AA;8:9;AD=D=>>>@???BB;>>@DD;B<A;??@@@/@?>?C7;:;;?AAA??<?BBB/B>>>A;?;?D=D@>>?>?<@;@@AF:829<<8<99:;;;;;;=??B@?>>?@=AB@A@<>>@>>>A:A???
@ATNG8:04113:04119
GATTAGGTGCACATGAGTGTATCCAGAAGATCAGGAACTCTAGAAGAATTCAGATTTTTAACACGAGAGTAAACGTAAAAAGAAGGTTTTACAAGACTCACGTTAACAATATTGCAGCAGTACGCACACAATCGAAGCGCAGTAAGGATGGCTAGTGTAACTAGCAAGAATACCACGAAAGCAAGAAAAAGAAGTACGCTATTAACTATTAACGTACCTGTCTCTTCCGAAACGAATGATTACGTGTGCGACGTGTCTCCTACCATCGAATCACGAAAGTCT
+
CBC@CC?BCCCCCCDBCBBBBBB@DDD?ABBAA@@B@BBBBCCC?BC@C@CDB?????0??BCCCCCDDCCC=BD:::::.:D@E@CCC;BBC@CBBBCCBBB?B@BB?BBC=A@B?AADECCCCABACC@CCCB?AABBCCAA9A=A@@=@BAAABBB@BBBBBC?BC>===:<<??>6@9928?@@A3AB@BAAAB@AAA<A<AA@@6:69ACBA>AA:;;@@@D?CBD=DCC?BBCG????BBCCCCCCB>>>BAB?BAB=A>>;@=BB<==@@:@>>>
@ATNG8:04113:04132
TATGGTAGGACGAGCGTCTGAGAGGTACTCATTCGTTTCGGAAGAGACAGGTACGTTAATAGTTAATAGCGTACTTCTTTTTCTTGCTTTCGTGGTATTCTTGCTAGTTACACTAGCCATCCTTACTGCGCTTCGATTGTGTGCGTACTGCTGCAATATTGTTAACGTGAGTCTTGTAAAACCTTCTTTTTACGTTTACTCTCGTGTTAAAAATCTGAATTCTTCTAGAGTTCCTGATCTTCTGGTGTCTCTATCATGTACTACCATCGAATCACGAAAGTCT
+
===A?BBB?BBBBAACBBCCCCBB>BBCAA;;6;ACB=CC?B?BBCCCCC?BBBAA?A@CCBB@B@ECDCC;;0@;?>@@@,00)/7:;3??@@<@A@=@C99;BCBB@CCLFCCCC@CCC>@?ACCCCCCC@BBCC?CBBBCCCCCCCCBBCCC@;;;@ED@D?BBBBBCCHE?C;;;;.;>A>;<;<;*;BCCEGEAAADC;;:@:>>>@,@>?;;7;?CB?BBB@@@B?B?BCCBBB?BBC@CCBCBBBDBCDCCCCCCCB@BCBBC@BBBBBCC?CAAB
@ATNG8:04119:04112
GATGGTAGATATATGCACGCTCTACCAGAAGATCAGGAACTCTAGAAGAATTCAGATTTTTAACACGAGAGTAAACGTAAAAAGAAGGTTTTACAAGACTCACGTTAACAATATTGCAGCAGTACGCACACAATCGAAGCGCAGTAAGGATGGCTAGTGTAACTAGCAAGAATACCACGAAAGCTAGAAAAAGAAGTACGCTATTAACTATTAACGTACCTGTCTCTTCCGAAACGAATGAGTACATCGTCGTGTCGTGCTACCATCGAATCACGAAAGTCT
+
<=;586>==BBBB<99>@<<=BB>?666@:<?AA@?<@=AAB::9B?BB?C?BBABCCDD3D<??BB@@@B??=5=?;;;;:':=9=2999&9BD@C@BCCDB9:89@CC@CBB@BC@@@DCCCCCCCCBBB@CCAA>ABBACC??<@?C;;9<BBBCEDB?BBBBBB@BB@BBB?BDB@@8@@00/0000(0<8=A?>A=BA=;><666:<?=@@@@@=@CCCCBB>A>???9?BB>AABBBBBCBCBC899???AAACA8838>?AB<?>BABCD=BAAA
@ATNG8:04123:04122
GATGGTAGAGAGAGCTCTCTCATCGTACTCATTCGTTTCGGAAGAGACAGGTACGTTAATAGTTAATAGCGTACTTCTTTTTCTTGCTTTCGTGGTATTCTTGCTAGTTACACTAGCCATCCTTACTGCGCTTCGATGTTGTGCGTTCTGCTGCAATATTGTTAATCGTGAGTCTTGTAAAACCTTTCTTTTTACGTTTAACTCTTCGTGTTTAAAAATCTTGAATTCTTACTAGAGTTCCTGATCTTCTGGGCTGCGCTGATATGCACTACCATCGAATCACGAAAGTCTA
+
BC;;26==CBCDB;;966=<<<@>>;666;<>=CA@@;@B=A<666=>@@<@?>>=9=9;;:>9=6::<;3333848<???.<;57333(3966(//-(--(//////(/999666635552738:@55577266----(-7779=-22622255.5550661605599966666/55779+7+55(59=>?.?C=>=7=2777949877::(5777'67817=3748<87776755848-//6<AA;9777.7/..55589<<989;=>==176=7717::::==.99;//
@ATNG8:04126:04107
GATGGAGAGTATCATGTGTATCTCCAGAAGATCAGGAACTCTAGAAGAATTCAGATTTTTAACACGAGAGTAAACGTAAAAAGAAGGTTTTACAAGACTCACGTTAACAATATTGCAGCAGTACGCACACAATCGAAGCGCAGTAAGGATGGCTAGTGTAACTAGCAAGAATACCACGAAAGCAAGAAAAAGAAGTACGCTATTAACTATTAACGTACCTGTCTCTTCCGAAACGAATGAGTACTATAGACTATCTGAGACTACCATCGAATCACGAAAGTCT
+
>>CC?CCCBBBCCCCCEFCB@@@B@BCD@CBCCBC?B@BBCGCCC?BD@C@BB@;;;;;*;>ABBCBABB@@@;@@AA@AA0@D@D@BCB;BEDAGBBBCCA:97:?BC?CBB?BABBBBBBBBCDFCCCC?BDCC?ABBBCCBB@C@D99;:EBBBCCD@BBBBBB?BA@CCC<>>BA?9@9929<<==,=D?:::BDB@@@<A=A==>;>:>>BBB?BBA@@AC@C@BCD>BBD@@@@ABBBBBAABBBBBBBDBBBBBBCCACCDBB>AABBBGJ?CC@@
@ATNG8:04129:04102
GATGGTAGTGTCATATGAGAGTGTGTACTCATTCGTTTCGGAAGAGACAGGTACGTTAATAGTTAATAGCGTACTTCTTTTTCTTGCTTTCGTGGTATTCTTGCTAGTTACACTAGCCATCCTTACTGCGCTTCGATTGTGTGCGTACTGCTGCAATATTGTTAACGTGATTCTTGTAAAACCTTCTTTTTACGTTTACTCTCGTGTTAAAAATCTGAATTCTTCTAGAGTTCCTGATCTTCTGGGATGTGTGCGCAGTGCCTACATCGAATCACGAAAGTCT
+
CCCC@CBCBBBABCBBBCCB:::CCCCCBB@@=@BBG=CC@C@CCCCBBB@BBBBB>B@CBBC@B?BCCABBBBB>AACDD2AA?@@AA;A@@@=AAB?AB8;;BBBDACCHAAABB8;;;@C@BCCCBDEG;;;BB@BBAACFCCBCBBBBDDC@BBC@CC@B@BBCBBCACB?BBBED:C@B<@@@@@0@BBCC>BBAAABBDBCBCDCC5CBCIC=A9;;?BBBAABC?B@CCACBB?BDDD>B;;;BBBBBAAACCI@CCCBBCBC?ABCCGJJ?C;;;
@ATNG8:04086:04142
GATGGTAGCTCGCTGATGATATCTCCAGAAGATCAGGAACTCTAGAAGAATTCAGACTTTTAACACGAGAGTAAACGTAAAAAGAAGGTTTTACAAGACTCACGTTAACAATATTGCAGCAGTACGCACACAATCGAAGCGCAGTAAGGATGGCTAGTGTAACTAGCAAGAATACCACGAAAGCAAGATAAAGAAGTACGCTATTAACTATTAACGTACCTGTCTCTTCCGAAACGAATGAGTACGAGAGAGCACACGTGTCTACCATCGAATCACGAAAGTCT
+
?BEE@BBBBDCCCBBBCCBBBBBBC@CCC@CCCBB@;?;@AAABBB?BD@C?AB@?@@DD9D;@@BBBCCCCCD>AA99999(8@:@2999+9?A=BBBBABBB@;><>A<><>;A>=>BCCCCCCCCDDDC?CCCC?BBBBA@@B=B?B@@?AC@AACDD?BBBABB@BB?BBC?BBBBA:@@@?ABBBB=BC?A@?@@?BBD@C@BBBB?B@CCCA@>@@BBCCC?B?BCC>BBB?BBBBBDDC???ABAA@ABBBCBBBB?@>?<=>@<ACCCCDB=B:::
@ATNG8:04086:04150
GATGGTAGAGTATCATGTGTATCTCCAGAAGATCAGGAACTCTAGAAGAATTCAGATTTTTAACACGAGAGTAAACGTAAAAAGAAGGTTTTACAAGACTCACGTTAACAATATTGCAGCAGTACGCACACAATCGAAGCGCAGTAAGGATGGCTAGTGTAACTAGCAAGAATACCACGAAAGCAAGAAAAAAGAAGTACGCTATTAACTATTAACGTACCTGTCTCTTCCGAAACGAATGAGTACACATCGTCGTGTCGTGCTACCATCGAATCACGAAAGTCT
+
6BA@>BA@ACC??;;666<;99<5505==8665<<<05.4899944.597:7<><==@@@+C>AACDCBA9959)5<<=AEA+=B:>:DDD9B@A=@;;;BBB@?=?>AA>@@C@DAA@@ABCBBBCCDBCC@CDCC?A@BBAA;;6;=B;;:;CB?<<00,07689:7550599,33==<3;<<8889988%7@<@ABBBA@@?181888=9@=CADCH@BBB@@BA=A>BBB=B@@=@AACCCAAAABBAACDBCBAA@@@ABB?C;;:C@CDAA:::/:A??
@ATNG8:04092:04155
GATGGTAGCACGACACGACGATGTGTACTCATTCGTTTCGGAAGAGACAGGTACGTTAATAGTTAATAGCGTACTTCTTTTTTCTTGCTTTCGTGGTATTCTTGCTAGTTACACTAGCCATCCTTACTTCGCTTCGATTGTGTGCGTACTGCTGCAATATTGTTAACGTGAGTCTTGTAAAACCTTCTTTTTACGTTTACTCTCGTGTTAAAAAATCTGAATTCTTCTAGAGTTCCTGATCTTCTGGGATGTGTGCGCAGTGCCTACCATCGAATCACGAAAGTCT
+
;?BB?CBBBDBB=CCCCC=;6@@ADCCFCCBB>AAAC=BB>B?BBBBCFC@CAAAC?C?AAAC?B?BCCBCBB8:3333333#3939<>>8?::9?A::49@<@@ACAB?BBCCCA>>;>?>:=89::7:>AA<AAAA;@@@>88:???A@@@@@@<@=<9==8><>>>@>>==B===>??3?;@;?????/=>67706///;;535:-55552#25579595:;6;::=<<907/5888;;5;==@7?<<=<=<=;=>>;:;;AAA=@=<=A<ACBB???9?=:9
@ATNG8:04092:04169
GATGGTATCGCACACATAGATACAGTACTCATTCGTTTCGGAAGAGACAGGTACGTTAATAGTTAATAGCGTACTTCTTTTTCTTGCTTCCGTGGTATTCTTGCTAGTTACACTAGCCATCCTTACTGCGCTTCGATTGTGTGCGTACTGCTGCAATATTGTTAACGTGAGTCTTGTAAAACCTTCTTTTACGTTTACTCTCGTGTTAAAAATCTGAATTCTTCTAGAGTTCCTGATCTTCTGGAGATACACATGATACTCTACCATCGAATCACGAAAGTCT
+
:<<<?B;955<=BCEDBBCBBBCBBBBBBC::59@>@:@B?B@CCCCCBB?BDCBB?B?CBBB=@??BBBBB@B@:99999):@<@AB=@<?@B>ACC?CB=A@@BCC@CCDCCBCC@BBB?C?CBA@@@??;?@@@?CCBBCBBBCCCBBBBAA?CCC@AA?A?BBDCCCCBB=@0000+0+0+0000,0>;;;0;9BBBCEB@@2999:'9=====@=@A=AACBBAC@D?BAADBA>AAC>BCCABABBC;;;B@@@?CBB?BBA:959AB@BCC>CCCC
@ATNG8:04092:04173
GATGGTAGCGCACACATAGATACAGTACTCATTCGTTTCGGAAGAGACAGGTACGTTAATAGTTAATAGCGTACTTCTTTTTCTTGCTTTCGTGGTATTCTTGCTAGTTACACTAGCCATCCTTACTGCGCTTCGATTGTGTGCGTACTGCTGCAATATTGTTAACGTGAGTCTTGTAAAACCTTCTTTTTACGTTTACTCTCGTGTTAAAAATCTGAATTCTTCTAGAGTTCCTGATCTTCTGGACAGAATGTGCAGATACTACCATCGAATCACGAAAGTCT
+
56==5;;@?A=@@@>CCBBBCC@AAC@@>A9929AA?>CC?>8666;<;9;@B;:9@C?BB@@?A@BCB666=<;644444$49-33;<5::<@<@@@<?C>@@ABCJICBBBBCCC@BCC@D@CCCBBBBB@DCCC?CCBAB@@@BCBABABBDAABA@BC@C@CABAACBBB?BCCCC;C@C?;;;;;*;BBBC=CAA;;<CCBCACJEE5D;;:B@BADC@CDECCDD@BGDDBBBC@@@AAECCED@BBBCBBBBBCBBBB@BAAAC?AABBBCC>CCBB
@ATNG8:04094:04162
GATGGTAGATATATGCACGCTCTACCAGAAGATCAGGAACTCTAGAAGAATTCAGATTTTTAACACGAGAGTAAACGTAAAAAGAAGGTTTTACAAGACTCACGTTAACAATATTGCAGCAGTACGCACACAATCGAAGCGCAGTAAGGATGGCTAGTGTAACTAGCAAGAATACCACGAAAGCAAGAAAAAGAAGTACGCTATTAACTATTAACGTACCTGTCTCTTCCGAAACGAATGAGTACGAGAGAGCACACGTGTCTACCATCGAATCACGAAAGTCT
+
66>>;@CBCCCBCFCCBCCCCCCBA?BCC@CBB@@@?A?ABBBBAC?BC@B?>>?@@@@A2A?BBACCCDBB@@8><;:;;;*;A>B5;;;*9DD?CAAABBBDC@C?CC@CCC?AAABBDCBCBBCDCCBB?BBBA?BBBBBBBB>B@CBB?CCCCBAAA?BBA@@?@CE?889>AACCD=???<:AAAA/@@>D776AAAAA<A;>>@@<=8>ACAB@BBAAABB?D?CCC=BBB?BBBBDBBBAAAA;;@BBB>>AA@@@@@<@:;;?=B@A=BBC>A998
@ATNG8:04095:04173
GATGGTAGACATATCGTACTCTCTGTACTCATTCGTTTCGGAAGAGACAGGTACGTTAATAGTTAATAGACGTACTTCTTTTTCTTGCTTTCTGTTGGTATTTCTTGCTAGTTACACTAGCCATCCTTACTGCGCTTCGATTGTGTGCGTACTGCTGCAATATTGTTAACGTGAGTCTTGTAAAACCTTCTTTTTACGTTTACTCTCGTGTTAAAAATCTGAATTCTTCTAGAGTTCCTTGATCTTCTGGGTGCGCTACAGTCTCTCTACCATCGAATCACGAAAGTCTT
+
@BA=<C@EDCCC>CB=BABBCBBBCELCBBBB@A;:;09>;>;>;444:97;;88828.338<695:?///8////+.8==>*774999902225.7-7222'2222226591673//.6859AA494:;;:;99=;?@AA:==>>>@@@@@@?>?;:;1///48;6;7ABA@>>>@C:==BBB5@<A8::AAA/999;;6;///9<<>??;=<<;,;///=9=7??=B>>=;=<6<*/*/<9<<9///@6666>>BAA@???@A>>>AA=@<<<@<@D99799-2222-
@ATNG8:04096:04184
GATGGTAGCTCTGCTCTGACTCTCGTACTCATTCGTTTCGGAAGAGACAGGTACGTTAATAGTTAATAGCGTACTTCTTTTTCTTGCTTTCGTGGTATTCTTGCTAGTTACACTAGCCATCCTTACTGCGCTTCGATTGTGTGCGTACTGCTGCAATATTGTTAACGTGAGTCTTGTAAAACCTTCTTTTTACGTTTACTTCTCGTGTTAAAAATCTGAATTCTTCTAGAAGTTCCTGATCTTCTGGGTGCGCTACAGTCTCTCTACCATCGAATCACGAAAGTCT
+
?@AB0444:455<9;;;666><;:9?<<<><<9<==?6==7;7;==<>>>166<<<5:89444395999;<55/;277777'//)/666/////)///)//)//99795;:;;><<;9;<?<>:>?@;;:>@:>>00*0000==4448444:9996;<<8;;4949;=>666<@@<<<<;+7)/)/7777$//=<>07//)///7557)////$/////)57:9387///+/;5:47/3448-339;2:<555:<<899999994545<:5555::;;===4=<<5
@ATNG8:04103:04159
GATGGTAGCTATACGTATATCTATGTACTCATTCGTTTCGGAAGAGACAGGTACGTTAATAGTTAATAGCGTACTTCTTTTTTCTTGCTTTTCGTGGTATTCTTGCTAGTTACACTAGCCATCCTTACTGCGCTTCGATTGTTTGCGTACTGCTGCAATATTGTTAACGTGAGTCTTGTAAAACCTTCTTTTTACGTTTAACTCTCGTGTTAAAAATCTGAATTCTTCTAGAGTCCTGATCTTCTGGAGATACACATGATACTCTACCATCGAATCACGAAAGTCT
+
66>?:@BCCB=BBCCCDGDLGCBBBA?;ACCC@CBBC>BCAFABCCBBBB?BBBAA?A6;:??9<9=??@AA9389999999%97883333&3;::8ABB>BB=??BB9959BB???BB=@;;7;====>===A;??CF<>>>9>D=;;;BBABCAA>>BD==>:==@??>>>A>=:=@@@@6@;>988888(8>>AA3819?988==//+-777+7-//<+/,5A<>>@>>888065AAAB<???<;;;>>HEA===AAAA>>>AB<AAA>>;>@@@AAA:A?;;
@ATNG8:04105:04177
GATGGTAGTAGTACACTAGTCATACCAGAAGATCAGGAACTCTAGAAGAATTCAGATTTTTAACACGAGAGTAAACGTAAAAAGAAGGTTTTACAAGACTCACGTTAACAATATTGCAGCAGTACGCACACAATCGAAGCGCAGTAAGGATGGCTAGTGTAACTAGCAAGAATACCACGAAAGCAAGAAAAAAGAAGTTACGCTATTAACTATTAACGTACCTGTCTCTTCCGAAACGAATGAGTACGTGTGACGTACGTGAGCTACCATCGAATCACGAAAGTCT
+
4<<<=ABA@@CDA@<????=<:445.5::5<BBAAC=A5955444939;8<7:::8=?=?,=29:9543:;333,38>D@@@+>C@B7AAA4?@A=AA@A?=>6666:><9>8958>??ACCBCB@AACDCB@BBBB9::BBCCCC?B?CAA>BCBBBCCC?ABACBB?CC@@?>?A@?><35554//////%/95//)//;=???<?:??AA=A>;;?>?9??@997@<>4<<<7<@;<?@B?AAA>>>==ABBBBB???BBBBCD=?877:5:>???@E:A@==
@ATNG8:04117:04183
GATGGTAGATACTCGCTGATACACCCAGAAGATCAGGAACTCTAGAAGAATTCAGATTTTTAACACGAGAGTAAACGTAAAAGAAGGTTTTACAAGACTCACGTTAACAATATTGCAGCAGTACGCACACAATCGAAGCGCAGTAAGGATGGCTAGTGTAACTAGCAAGAATACCACGAAAGCAAGAAAAAAGAAGTTACGCTATTAACTATTAACGTACCTGTCTCTTCCGAAACGAATGAGTACACATCGTCGTGTCGTGATCGAATCACGAAAGTCT
+
ABBB@CCB@@@BBAAACCBBAA;;;.;>>59;:<00*01:;<?@BC>BB?C?BAA99889(:;B@@:99@<778)87?9=>09;.5.5;;+@>C@CBBBBCB:;89?@@?CCC>BB??AAABBC;;;BCCL@CCDD>?@CDCCCC@B?B;;6;@@@AAAC????AAA=AC??@87<<:::3955.222556%6:655.7=<=A>><>;>;===D=;:@BB=B??:98C?B;==F>BBB<>>BABABBB?????BB@A>000::???@??><>778.7?=>
@ATNG8:04118:04189
GATGGTAGCAGACATGACAGAGCGCCAGAAGATCAGGAACTCTAGAAGAATTCAGATTTTTTAACACGAGAGTAAACGTAAAAAGAAGGTTTTACAAGACTCACGTTAACAATATTGCAGCAGTACGCACACAATCGAAGCGCAGTAAGGATGGCTAGTGTAACTAGCAAGAATACCACGAAAGCAAGAAAAAAGAAGTACGCTATTAACTATTAACGTACCTGTCTCTTCCGAAACGAATGAGTACAGAGAGTACGATATGTCTACCATCGAATCACGAAAGTCT
+
44<<8<=BBB?@;=666655:<5556:::5:::5555:569:///659959633333;;;;%;6<888933488=13344999(55.58<=>2>>>>99;BBA@;;:9@CC@BBC@CCAACCCCBBCCBCCBB?AA@@=@?BBCBBB?C@CCE@CCB@??EF@BBBBBA>AB>???=AAAAA;AAB@CBDDCD)@@=;;;;BAA;;6;9<<==4;5;>AAA?BCABBAA=><99:29AA=BBABBBEBBBCB>BBBBBBB>>?@>>>;<==>@<@A@A@@@:@;;;
@ATNG8:04119:04148
TATGGTAGGCACTGCGCACACATCCCAGAAGATCAGGAACTCTAGAAGAATTCAGATTTTTAACACGAGAGTAAACGTAAAAGAAGGTTTTACAAGACTCACGTTAACAATATTGCAGCAGTACGCACACAATCGAAGCGCAGTAAGGATGGCTAGTGTAACTAGCAAGAATACCACGAAAGCAACAAAAGAAGTACGCTATTAACTATTAACGTACCTGTCTCTTCCGAAAACGAATGAGTACTATAGACTATCTGAGACTACCATCGAATCACGAAAAGTCT
+
//8<5<>@455;<<<>>CCCDBBB@.;::45@B>;924.9::>?5;259496<<=;9999(94;<=BB@@;>?=5995555&5>5:.955&444.45598>@=>9:8<?<A??6>ABBC@@@B;<;CBCDE@ABBB?B::9@@54057@9:5::;;<>>B@B@@>:;600*/663688==5833,3333&39488>@?87//(//5688(/(555958<=;??AA=?=::;:*9948;=:=@>88;:=:88<@799>>555;::055;;>8=:::5555&5:;9
@ATNG8:04120:04152
GATGGTAGCATCAGTGCATATCTCACCAGAAGATCAGGAACTCTAGAAGAATTCAGATTTTTAACACGAGAGTAAACGTAAAAAGAAGGTTTTACAAGACTCACGTTAACAATATTGCAGCAGTACGCACACAATCGAAGCGCAGTAAGGATGGCTAGTGTAACTAGCAAGAATACCACGAAAGCAAGAAAAAGAAGTACGCTATTAACTATTAACGTACCTGTCTCTTCCGAAAACGATGAGTACAGAGATACGATATGTCTACCAATCGAATCACGGAAAAGTCTA
+
44;<8<<=<::<///<<<<<>?>6668<<<7<==9553:38433988233,3333389;;;+</3388:::;;;;/3355555$55.5499;0;=?:@666>>?@@>@?BB?@AA@FDBBCCBBBBCA00000,0>::-89?=><00)03::=4>A?=??><7<@B:::5//(/66067322'258322222$272677:;;;993736:7805/56?::8=:999:=:;1/000&////9988:888:343:==888=C=<9::)/(/666/669//)///&-88..
@ATNG8:04121:04142
GATGGTAGCGCGACGAGCGTAGACCCAGAAGATCAGGAACTCTAGAAGAATTCAGATTTTTAACACGAGAGTAAACGTAAAAAGAAGGTTTTACAAGACTCACGTTAACAATATTGCAGCAGTACGCACACAATCGAAGCGCAGTAAGGATGGCTAGTGTAACTAGCAAGAATACCACGAAAGCAAGAAAAAGAAGTCGCTATTAACTATTAACGTACCTGTCTCTTCCGAAACGAATGAGTACGATGAGATCTCGTGTGCTACCATCGAATCACGAAAGTCT
+
:?@@8<CCCBBBBABACCCCEDBBB=BBB?CDCCBB?B>A@@??>B?BB?B?==;73337$75;=;:::<<=BB;????;>>0>@;=:@@@4A?@<AAA@@@@@@>@?BC@CBD?BBBBBBBBBBBBBBBBH?BABA?@AABBBAA=B?B@@=@ADBBDBB?BCCAAA@CC?BBB=??AA@8@9:5:?DDD/AA:>>AF@;;:1818=>=:?;==>>:5::///769<5?@?8=<<8==;;;A@DAA@>>>A>>>>AA???B@@:==>>>;AAAC88616>>?
@ATNG8:04127:04149
GATGGTAGCGCGACGAGCGTAGACCCAGAAGATCAGGAACTCTAGAAGAATTCAGATTTTTAACACGAGAGTAAACGTAAAAAGAAGGTTTTACAAGACTCACGTTAACAATATTGCAGCAGTACGCACACAATCGAAGCGCAGTAAGGATGGCTAGTGTAACTAGCAAGAATACCACGAAAGCAAGAAAAAGAAGTACGCTATTAACTATTAACGTACCTGTCTCTTCCGAAACGAATGAGTACGATGAGAGAGCTCTCTCTAATCGAATCACGAAAGTCT
+
CCCC@BBCCCCCDCCCCEDCCCCCD>DCB?BCCCAA=A?AACBBBB@CC@B?BBBBBBBB3C?AAAABBDAABC:>?;;;;;*;@;==BBB;CC>:>A6;9??9945:>;8@@@=@AAABCCCHCAAACCBB@BCAA=@@ABABBB@C@CCC@CCCCCCCC?AAABBB?BB?BBB=?@CCC>C::300000(0>;////=BBBF=D:>???<A=AADBB?ACB::;CAH=@@C?CCC=9::AA@@AA???BFCFAB@@>>=@>><>@BB=BB;::::1;?;;
@ATNG8:04128:04171
GATGGTAGACACGTGTGCTCTCTCGTACTCATTCGTTTCGGAAGAGACAGGTACGTTAATAGTTAATAGCGTGCTTCTTTTTCTTGCTTTCGTGGTATTCTTGCTAGTTACACTAGCCATCCTTACTGCGCTTCGATTGTGTGCGTACTGCTGCAATATTGTTAACGTGAGTCTTGTAAAACCTTCTTTTTACGTTTACTCTCGTGTTAAAAATCTGAATTCTTCTAGAGTTCCTGATCTTCTGGGTCTCTCTCTCACGCACTACCATCGAATCACGAAAGTCT
+
@??@<CABBB@@@CC;9;<=B@BBEBBBCCCB@BCCC>BC?B?BCCCC@@<@BA@@>A?BBBC?C?BBBBBBBBB9::EEC2AA?AAAB8??@@<@??9=@9=?;>;?=BB@>>>@A198=1818>AC???A<@??B=>><<>?=>=>=>A@>>==>>>=BB;A<AC?><=A<<7<8888)89<::;;;;*:=;;;1;;;;;:;;;<4:::;+7::9@;A:>>;>@@@;;<<A=AA>;;;=AAAD;CC>>>??A@@>>>;A5332-22222*,,33799-9777
@ATNG8:04129:04187
GATGGTAGCACACGAGATCTCATCGTACTCATTCGTTTCGGAAGAGACAGGTACGTTAATAGTTAATAGCGTACTTCTTTTTCTTGCTTTCGTGGTATTCTTGCTAGTTACACTAGCCATCCTTACTGCGCTTCGATTGTGTGCGTACTGCTGCAATATTGTTAACGTGAGTCTTGTAAAACCTTCTTTTTACGTTTACTCTCGTGTTAAAAATCTGAATTCTTCTAGAGTTCCTGATCTTCTGGGCAGACTCTCACACGCCTTCCATCGAATCACGAAAGTCT
+
@@A=@BBBB?ABCCDECCCBBBBBBBBCCFCE@CDDD=BB@DABBBBBBC@BCBBB@C?BBCC?B>BBBBCCABA?CCCCC2BA=>?>>7?DDC?BBC@DD698AB??<?BBCBAAA<AAA9>;=>>>>>>>=AAAA8=>AAB<<=???>@@AAA<A@@;@A<A;@>@??>@@A6;::::-;:A8==???/;;===6:///77>===:;:;:,;///=7<6>>;?>??;;;<@=ADDD@@<>>==5=:::::<<===@AAA:><9799///9===<:::2:996
@ATNG8:04132:04144
GATGGTAGCATCATGCATATCTCACCAGAAGATCAGGAACTCTAGAAGAATTCAGATTTTTAACACGAGAGTAAACGTAAAAAGAAGGTTTTACAAGACTCACGTTAACAATATTGCAGCAGTACGCACACAATCGAAGCGCAGTAAGGATGGCTAGTGTAACTAGCAAGAATACCACGAAAGCAAGAAAAAGAAGTACGCTATTAAACTATTAACGTACCTGTCTCTTCCGAAACGAATGAGTACTATGTAAGCTCTATACTACCATCGAATCACGAAAGTCT
+
4<::9444445>DA@A>B666>>=@;996255=B@@?A=A@C885;7:<7949><=;;7;'749:=::?A8<7913344999'9:5:.555&5<<7=9::;==992;500)///278<<666==@@>CBCCC?BBBD>@?:9::97399AA<;?>::::::5:====<>AA>BCB189?><5===;====?.>A>BBBBB;;::(//(/755(/(.--68+//:9:45.3288:2;==6::=<<A<<>@?@@39:99:9=<<;;5.5222956677866.53..
@ATNG8:04086:04195
GATGGTAGCGAGCGAGTGTGTATACCAGAAGATCAGGAACTCTAGAAGAATTCAGATTTTTAACACGAGAGTAAACGTAAAAAGAAGGTTTACAAGACTCACGTTAACAATATTGCAGCAGTACGCACACAATCGAAGCGCAGTAAGGATGGCTAGTGTAACTAGCAAGAATACCACGAAAGCAAGAAAAAGAAGTACGCTATTAACTATTAACGTACCTGTCTCTTCCGAAACGAATGAGTACTATGTAGAGCTCTATACTACCATCGAATCACGAAAGTCT
+
<=5646==;59555:<<=<=ACAA;;@@@:?BBBAA?A=A??;;A<7<=>??@B;55999$9.55;<==BBBBB<??:;;;;*;B<@5::,5>>7>CC@@ABBB?C?;;6;;::>?CBBBBCCCBB;;;;;7;BCC@;;<CCCBB>A=@;;8;AA?A??A<:95@=@;@@<>?;8<<;;;3887/7ACCD3BB?777BC@@>B:>:=?HD<A=88;;;6;B@@@AD@C?CCC>CBB>@@@A???CBBAABA?>>>>?;::=9:;<>=>>?<?=>=AAA<;:::
@ATNG8:04086:04212
GATGGTAGCGCGACGAGCGTAGACCCAGAAGATCAGGAACTCTAGAAGAATTCAGATTTTTAACACGAGAGTAAACGTAAAAAGAAGGTTTTACAAGACTCACGTTAACAATATTGCAGCAGTACGCACACAATCGAAGCGCAGTAAGGATGGCTAGTGTAACTAGCAAGAATACCACGAAAGCAAGAAAAAGAAGTACGCTATTAACTATTAACGTACCTGTCTCTTCCGAGAATGAGTACCTCTCAGACGCTCGTCCTACCATCGAATCACGAAAGTCT
+
66>>:>CBCCBBBBBBDBCBBBBBB=BBB?BBBBAA>A?BAB@AAB?BB?D@BBA@AA@A2A?BBBBBBDBBBC>BBBBCCC2A@=B?CCC<CAA?BBBDBBBBB?C@AA>AAA>BBCBBBBBBBCCCCCBC?BDCB>BBBA?@A@<A@DBB?ABBCBBBB?BBCAAA@CC@999=@@=;:1;::<ABBBB/>><>;;:AA?<=5:4;>==5:5:=A@@>AAAACCD?B?BCBB?BBBBBBB????A@@@@>>>@A@@<<<==AA?>>=@@AAABA=A@99
@ATNG8:04092:04225
GATGGTAGATACTCGCTGATACACCCAGAAGATCAGGAACTCTAGAAGAATTCAGATTTTTAACACGAGAGTAAACGTAAAAAGAAGGTTTTACAAGACTCACGTTAACAATATTGCAGCAGCACGCACACAATCGAAGCGCAGTAAGGATGGCTAGTGTAACTAGCAAGAATACCACGAAAGCAAGAAAAAGAAGTACGCTTTTAACTATTAACGTACCTGTCTCTTCCGAAACGAATGAGTACACATCGTCGTGTCGTGCTACCATCGAATCACGAAAGTCT
+
<==>>A<BBBABB;69>BBBCCBBB>CCC@@@@CBB?B>AACBBBB?BB?D??>=99999(:;@AAAABDBBBA8@@;;;;;';@=@59:9&5;;5;A<BCCBBB@B@BB?CDD?ABBBCCCCCCCCBCCCD@BBCC?BBBBBAA?;A<@@B?BCCGDCCC?CCEEBB?BB?CBB?BBBAA;@>?:=>=?>.:>;@??=@8888)89<<<=<@=AA@8808=888>=5;7;DE:A@A====AAA@???@@>>>?>DB?A:::><<6<>@>>:>A>=>>D9@>>>
@ATNG8:04096:04220
GATGGTAGCAGACGTGACAGAGCGCCAGAAGATCAGGAACTCTAGAAGAATTCAGATTTTTAACACGAGAGTAAACGTAAAAAGAAGGTTTTACAAGACTCACGTTAACAATATTGCAGCAGTACGCACACAATCTAAGCGCAGTAAGGATGGCTAGTGTAACTAGCAAGAATACCACGAAAGCAAGAAAAAGAAGTACGCTATTAACTATTAACGTACCTGTCTCTTCCGAAACGAATGAGTACGATGAGATCTCGTGTCTACCATCGAATCACGAAAGTCT
+
CCDC@DCCCCCCCBBDBCCCBBBDCACCB@CCBBBC?B?BBBBBBB@BB?B>BBBAACCC3A;@@CBBBA@<>;7=>>AABB0BD>B@BCG<FGC@AAABCCBBB?B?AEAEDD>AABBCCCCCDCCBAAAA@BBBA?BAAABABB?B@CBB?AAAAADCC?AABCAB?CC?BBB?BBBBB==<<988888+8A<B877AAABA:>:==AA7;7;AA@A>ABBBBBB?C?BBC=CCC?CBBBBBBB>>AA==;::::???BAAB<@??>>5;;AABCC@C?@?
@ATNG8:04109:04227
GATGGTAGGCGTGTGAGAGTCTGCCCAGAAGATCAGGAACTCTAGAAGAATTCAGATTTTTAACACTGAGAGTAAACGTAAAAAGAAGGTTTTAACAAGACTCACGTTAACAATATTGCAGCAGTACGCACACAATCGAAGCGCAGTAAGGATGGCTAGTGTAACTAGCAAGAATACCACGAAAGCAAGAAAAAGAAGTACGACTATTAACTATTAACGTACCTGTCTCTTCCGAAACGAATGAGTAACGATGAGATCTCGTGTGCTACCATCGAATCACGAAAGTCT
+
BBCC@CBB@BCCCECCBBB;::@@;3;BC>AA;;;B>A7;;??:;;=@A<@?BC@@@CCC1:80=00000:;;88177::;;;+//+/59::.716808889665550538847./)/58889>>AA@@A@@@A<@@@@:<<==:::>8>;??@;@;:;;ABB=DA?>AB?BC?A==:>?>>=4<9:3;==>>/??<?>>>===@==8=;@::;<@:>:::;:>>?@?>>=A<AAB:BCC999?<55.57555@A;=>>888>?>?A?@<?B???=E>>;;;A7?>?>
@ATNG8:04110:04230
GATGGTAGCGCATATCAGCGCAGCCCAGAAGATCAGGAACTCTAGAAGAATTCAGATTTTTAACACGAGAGTAAACGTAAAAATAAGGTTTTACAAGACTCACGTTAACAATATTGCAGCAGTACGCACACAATCGAAGCGCAGTAAGGATGGCTAGTGTAACTAGCAAGAATACCACGAAAGCAAGAAAAAGAAGTACGCTATTAACTATTAACGTACCTGTCTCTTCCGAAACGAATGAGTACCTCTCAGACGCTCGTCCTACCATCGAATCACGAAAGTCT
+
DDCC?B@AACDCCCCCBBBBCCCCC>CCC@BDDDDD?B?BBCBBAB?BB>A>BBCCDDDD1D?BBCCCCC@@@C9??:;;;;*;C?CACDF9DCF@CCBBBCC::9;ABB@BCC?BBBBBBBCCCBBBFCCC@CCCC@BAA@BBAC?DADAB@BCCBBDDD@CCAAAA?AA>A@A?CCCCC:@=<888777'9>:@988CAAAA:A=AA??;><>ACBA?ABB@@@C@C?CCC>BBB?BBBBBBD@BBABBBCBBBAA>??:AAD=>>>>><@@BCCCC>B??>
@ATNG8:04111:04206
GATAGTGTCATATGAGAGTGTGTACTCATTCGTTTCTGAAGAGACAGGTACGTTAATAGTTAATAGCGTACTTCTTTTTCTCGCTTTCGTGGTATTCTTGCTAGTTACACTTGCCATCCTTACTGCGCTTCGATTGTGTGCGTACTGCTGCAATATTGTTAACGTGAGTCTTGTAAAACCTTCTTTTTACGTTTACTCTCGTGTTAAAAATCTGAATTCTTCTAGAGTTCCTGATCTTCTGGATAGCGACGCGATATACTACCATCGAATCACGAAAGTCT
+
DDDC@BBBBCCCCBDDAAADCCCCCCC@@<@CCC>AAAA>CCCCCCC?CCCCC@B?CCCC?C?CCCEDCGCB;==>>>0@CBBBCD=BABB?BBB>BB>BBBBBC?CCBBA?CC@BBB?B>BA@@BBBB@BBBB>BCCCECBBBBCCCBBBC@DCC?CE@C@CCBBBBABC?B????6><?:==>>>,>A@AB<CCCBBBBB@D4::::*:ABAD@C@BC@DCCCCCC@C@CCCCCC@BBA>ACBBACDCCBCBBBEDDDBB?BCCBB?BBCC???:???@
@ATNG8:04112:04228
GATGGTAGGTGCACATGAGTGTATCCAGAAGATCAGGAACTCTAGAAGAATTCAGATTTTTAACACGAGAGTAAACGTAAAAAGAAGGTTTTACAAGACTCACGTTAACAATATTGCAGCAGTACGCACACAATCGAAGCGCAGTAAGGATGGCTAGTGTAACTAGCAAGAATACCACGAAAGCAAGAAAAAGAAGTACGCTATTAACTATTAACGTACCTGTCTCTTCCGAAACGAATGAGTACCTCTCAGACGCTCGTCCTACCATCGAATCACGAAAGTCT
+
66<>9>DC@BBBCDCABABBC@A@B?BDD@CDCBCD?B@CCCCCCC@CC@B?BAA>>>>>1@?BCCCCCCBBBB=AB;;;;;.;A>A@BBA7A;;7;BDBAAA:97:=AAA????C???@A@@AABBBDBBC@BBAA?BAAACAAA?B?BAB?BCBBCCBB?CBBBBB?BA?BBB?BBCBC:???:=>>>>,7617///==@@?<A=BA;;6;8=?CBB>BCBBBAC@C@AAA<ABB?BBAAABB?BBBBBAAACDCA>?><AAB<AA>>><@ACDCBB<A???
@ATNG8:04115:04195
GATGGTAGTCTCAGATAGTCTATAGTACTCATTCGTTTCGGAAGAGACAGGTACGTTAATAGTTAATAGCGTACTTCTTTTTCTTGCTTTCGTGGTATTCTTGCTAGTTACACTAGCCATCCTTACTGCGCTTCGATTGTGTGCGTACTGCTGCAATATTGTTAACGTGAGTCTTGTAAAACCTTCTTTTTACGTTTACTCTCGTGTTAAAATCTGAATTCTTCTAGAGTTCCTGATCTTCTGGGTCTCTCTCTCACGCACTACCATCGAATCACGAAAGTCT
+
<<@@7;;=BCBBBCBBAB;66CCCCCDEA@?B?BCCC?BB@CACDDDDBC>A??==?A>A???=A>B@CA<<<>>045;::,=A59:AA;A?;;7;<<;>?000=@0979BBAACBB7:;A=A>ACCCCCBC@CCDD@BCBBBBA;;;@@;;9@@=AAA?AC=@:?9:9;;>AF@CCCCC9C=B=;;;;;*;AABC=BCC;;:AA@A4;;;.:::9@<A<BB?ABCC@??>A>AABCCC@DBCF?DA@ACCBBACCB@AB@@@C@CCC??=?AACCCC>CCBA
@ATNG8:04085:04286
GATGGTAGCATCATGCATATCTCACCAGAAGATCAGGAACTCTAGAAGAATTCAGATTTTTAACACGAGAGTAAACGTAAAAAGAAGGTTTTACAAGACTCACGTTAACAAATTGCAGCAGTACGCACACAATCGAAGCGCAGTAAGGATGGCTAGTGTAACTAGCAAGAATACCACGAAAGCAAGAAAAAGAAGTACGCTATTAACTATTAACGTACCTGTCTCTTCCGAAACGAATGAGTACGATGAGAGAGCTCTCTCTACCATCGTTCGGTCAGAGTCT
+
CEBB@CCA@@HECCCCCBBBCCCCC@CCB?AA@A::8;@CBDAA?A?CC?B?AAACCAAA)=6=B>?>BAA999,9@;;;;;$445:.555&5:A9>??BBC@@@=B?BCD?C@CBCCCCCCCCCCCBAAC?B@A@?AA@@@@@@>B?BCD>@ABBBBCC?CACBBB>AA?999488?A@9??=;97788+8@9A888BBD>>;>=@???;?;?>@@@ABBBCCBA?B?BAB>B@A>999AEDBBBAAAC>>>@@?===@;888:===>>:7718>@ADCB>=
@ATNG8:04086:04271
GATGGTAGAGAGAGCTCTCTCATCGTACTCATTCGTTTCGGAAGAGACAGGTACGTTAATAGTTAATAGCGTACTTCTTTTTCTTGCTTCGTGGTATTCTTGCTAGTTACACTAGCCATCCTTACTGCGCTTCGATTGTGTGCGTACTGCTGCAATATTGTTAACGTGAGTCTTGTAAAACCTTCTTTTTACGTTTACTCTCGTGTTAAAATCTGAATTCTTCTAGAGTTCCTGATCTTCTGGGCTGCCTGATATGCGCTACCATCGAATCACGAAAGTCT
+
<<::<@@90//////<<<<<<:556655;>994:599)4:5:8=@?@ABA>ABC;94::=<::29@DCBBB??>A488:::+:>9;7903;;>2;3-)-8)----7738;=888>A9:;:;?;>>>;;;>B<???D8;;@>??@;;;===;6697///589593<;=<<>>=<055977,7:?;??AAA/==<;<2<///999::9/777(5555:4>;<=8<??<<>>8>:>AA=<<,--77-7,,-+-=<7777///::;176=>>9===9867.7,,,
@ATNG8:04090:04244
GATGGTAGTCTCAGATAGTCTATAGTACTCATTCGTTTCGGAAGAGACAGGTACGTTAATAGTTAATAGCGTACTTCTTTTTCTTGCTTTCGTGGTATTCTTGCTAGTTACACTAGCCATCCTTACTGCGCTTCGATTGTGTGCGTACTGCTGCAATATTGTTAACGTGAGTCTTGTAAAACCTTCTTTTTTACGTTTACTCTCGTGTTAAAAATCTGAATTCTTCTAGAGTTCCTGATCTTCTGGAGATATCATCAGCGAGCTACCATCGAATCACGAAAGTCT
+
49:58<==BBCBCDDCGCAA@BA@B;94<>:;2:9:9,9@;B?CCCCBCC@BABCF@C?BCBC=B?CBCB>B<<@858EDF3BB>BABA9AD;;5;;;5;B7;;@AAD?A@BBBB;;7;AA>A>BCBBCBBB?BA@@>ABBBECB;;;BAABAAA>;;:@BB?B=??@9:9BBA?BBAA@3?;@=;;;;;;%9:@@@=B>FBAABA@@;A?A@0@:;;?7;5;A?ABCCBBB?B?CECCA@=?AC?A@@BBBCCABBBBA@@AB@@>ABBBD@BCBBCCC=BBAA
@ATNG8:04092:04249
GATGGTAGTGTGTCTCTGAGAGTAGTACTCATTCGTTTCGGAAGAGACAGGTACGTTAATAGTTAATAGCGTACTTCTTTTTTCTTGCTTTCGTGGTATTCTTGCTAGTTACACTAGCCATCCTTACTGCGCTTCGATTGTGTGCGTACTGCTGCAATATTGTTAACGTGAGTCTTGTAAAACCTTCTTTTTTACGTTTACTCTCGTGTTAAAAATCTGAATTCTTCTAGGTTCCTGATCTTCTGGACGACGCGCACTGACACTACCATCGAATCACGAAAGTCT
+
4444.4<BABCCBBBGCCDCBBBCBCBBBC@@9?:;;9;B@F@CCDDGDD?BBABC?C@CCCC?C@BBBCCCCBB=;::999%:?;@AAB=CBBB>B;;5;D=@@BDCC@CFEDDCBB@BBB?B?BCCCDE@@>?BBB?CCCCCBBBCCCCC@@@C?DDE?9989<@ACCCCCCF@DBBBB8B?B?BCDDEE)CBDDD=CCCDFCEBBC@CDDD5BBBCC?B?@@;@@@B@EAD>AABBBB>@@@?BC@@@BBBBBBBBCBBCCBB?BCBBB?BCCDCBB=BB:9
@ATNG8:04094:04253
GATGGTAGCTCTGCTCTGACTCTCGTACTCATTCGTTTCGGAAGAGACAGGTACGTTAATAGTTAATAGCGTACTTCTTTTTCTTTGCTTTCGTGGTATTCTTGCTAGTTACACTAGCCATCCTTACTGCGCTTCGATTGTGTGCGTACTGCTGCAATATTGTTAACGTGAGTCTTGTAAAACCTTCTTTTTTTACGTTTACTCTCGTGTTTAAAAATCTGAATTCTTCTAGAGTTCCTGATCTTCTGGGCTGCGCTGATATGCGCTACCATCGAATCACGAAAGTCT
+
>@A>@DBBCBBBBCBCCCCCBBBCCBCBCB::<9DCD>BB?B@ECCBBDGACCCBB=A?@CCC>B@BCCCDCCDCACBBB@0A@@;@CDD>BCCD9;;A=@B=@AABBJACCBCDCBB>AAA=@>ACCCBBBB?CCDC?BBDBBBBCBBBBC@@@B@BAA?@?<??BABCCBBBD@DIFEC<B>A><;;;;;;#:B@@B=ADEBBBC@;;;9;CCC5CAAAB>A@@A?ACCBC@@?@?ACBCBA;>9;;0;A@@ACCCCCCCCCCCDCC@BBBBC@BBCCAAA=ABBB
@ATNG8:04094:04255
GATGGTAGATACTCGCTGATACACCCAGAAGATCAGGAACTCTAGAAGAATTCAGATTTTTAACACGAGAGTAAACGTAAAAAGAAGGTTTACAAGACTCACGTTAACAATACTGCAGCAGTACGCACACAATCGAAGCGCAGTAAGGATGGCTAGTGTAACTAGCAAGAATACCACGAAAGCAAGAAAAAAGAAGTACGCTATTAACTATTAACGTACCTGTCTCTTCCGAAACGAATGAGTACGAGAGAGCACACGTGTCTACCATCGAATCACGAAAGTCT
+
56=>9@CDBCCCCA<<BBCBBB;;;:<BC@@@?C@@=@?A<BBBBB@BC@B<?@998889'8<ABBABBBA<??8?@@@AAA,AA<@5;;0:@@;BA?ABBBCC?A?AC@BBDDCBCCBBBBCCCCCCCCD@DBCB?BBAABB>>:@?AAA=AAAAABBB@CAAACC@BB?BBC<@@:::,8;<8>BBBBC)@=9=///==AAE8;8;???8=8=?BBB@BBB@A@C@C@BCC>BAA=AAAA@ABB>>>BBBBCCCBBABBBA@=:===>B;>>AA@@@9@@A?
@ATNG8:04097:04252
GATGGTAGCGCACACATAGATACAGTACTCATTCGTTTCGGAAGAGACAGGTACGTTAATAGTTAATAGCGTACTTCTTTTCTTGTCTTTCTGTGGTATTCTTGCTAGTTACACTAGCCATCCTTACTGCGTTTCGATTGTGTGCGTACTGCTGCAATATTGTTAACGTGAGTCTTGTAAAACCTTCTTTTTACGTTTACTCTCGTGTTAAAAATCTGAATTCTTCTAGAGTTCCTGATCTTCTGGCTCTCGTAGACAGATACTACCATCGAATCACGAAAGTCT
+
A@@:7@;ABBB=;;;969>>@A?>@?@>>@;:2:99:6:@25.55999;;49>5948=5:?AA6;5;A@9:::<<055::+43-33:::07737<3::?8:C6888BBC@BCFDDCCC@CBB>?=ABBBBA@@8@@>><?BBBCBBBCCCCCCBBB?BBA?BB=@<ABBBBBCDC@CCCCC;A=B9;::::*:ACCC?CBBBBCCBBD>BBBB0B@@ACACACC@BBBBBBD@C@BDDDBB?BBG@CBB;;;;;CCCCBCCCBBBB@BBBBB@CAAABCG?CBBB
@ATNG8:04110:04265
GATGGTAGAGTACAGTGTAGTAGACCAGAAGATCAGGAACTCTAGAAGAATTCAGATTTTTAACACGAGAGTAAACGTAAAAAGAAGGTTTTACAAGACTCACGTTAACAATATTGCAGCAGTACGCACACAATCGAAGCGCAGTAAGGATGGCTAGTGTAACTAGCAAGAATACCACGAAAGCAAGAAAAAGAAGTACGCTATTAACTATTAACGTACCTGTCTCTTCCGAAACGAATGAGTACACACTCTCATATGACACTACCATCTAATCACGAAAGTCT
+
BCCC@BCCCCBCCDDCCBCCCCCBC@BCC@CDBB@@>@@CBBCCBC@BB?B?BBBBBAAA2C?BB?>?CCBBBD>??ACCCC5CCAC@CDD;DCC@CC@AACE@@>@?BB@ECC>BABBCCCDGCBBBCCCC?AABC?BAAABBBB>B@DBB?BCBBBBBC@BBABBB@BB?>>?<@A@@@;@@=8<<<<</<>:?888AAAAD<A;>>@@=@<::@@?=?CC@ABB?B?BBC>BBB>AABBBDBBBB>>>A=>>??BBBBAABB;?@ACB@CCCCCCC>BB?@
@ATNG8:04114:04248
GATGGTAGAGTATCATGTGTATCTCCAGAAGATCAGGAACTCTAGAAGAATTCAGATTTTTAACACGAGAGTAAACGTAAAAAGAAGGTTTTACAAGACTCACGTTAACAATATTGCAGCAGTACGCACACAATCGAAGCGCAGTAAGGATGGCTAGTGTAACTAGCAAGAATACCACGAAAGCAAGAAAAAGAAGTACGCTATTAACTATTAACGTACCTGTCTCTTCCGAAACGAATGAGTACGTGTGACGTACGTGAGCTACCATCGAATCACGAAAGTCT
+
//7:3:9@@@@A<<><<@@A@@>>>7:8:5555<::7?:BBBBBCB=BC<@:=@99;;;;*;;AB@BA=CCBBB=A@;<;;;*;B@B?DDC9B@@>@DBBBCC??=@?BB@BBB@BBAABCBBCCDCCBBBC?CCCC>??BBCCCC?D?DBB@BCCCBBAA>ABBBBB?CD?AAC?BBBBC;A9949????/??:;;;;ABBBA;A=AAAA<A<>>BBB>BCCBBBC?B?AAA<ACC>AACBBBBBBBBBECCCBBBBBBAAB??<>BAAB?AAACBBB=BBBB
@ATNG8:04115:04285
GATGGTAGCTCTGCTCTGACTCTCGTACTCATTCGTTTCGGAAGAGACAGGTACGTTAATAGTTAATAGCGTACTTCTTTTTCTTGCTTTCGTGGTATTCTTGCTAGTTACACTAGCCATCCTTACTGCGCTTCGATTGTGTGCGTACTGCTGCAATATTGTTAACGTGAGTCTTGTAAAACCTTCTTTTTACGTTTACTCTCGTGTTAAAAATCTGAATTCTTCTAGAGTTCCTGATCTTCTGGGTCTACGCTCGTCGCGCTACCATCGAATCACGAAAGTCT
+
//997:;;966==A>AAACCDBBBCBBBCC;;28444)49399?==BCCEADFGA@7;<@>?>=B?BCCDCA@?C>@AEDC09:5594;2>566155/)/:2///;:=9=C@CCBBB?@;;6;<@AABABBB>AACD?CBBAA@@;;;@@AABCB?CBB?BC?B=@?DBAABCD@CCCCC7A?C?@AAAA0ABBBG=B;<;@@:;9=299:9'9999?;?<@B=@AA@@>A>B@BBBBBA=@ABB=B;;;BBBBBAABCAAABBC?BAA??:?AAAAAA;ACBC
@ATNG8:04120:04267
GATGGTAGTGTGTCTCTGAGAGTAGTACTCATTCGTTTCGGAAGAGACAGGTACGTTAATAGTTAATAGCGTACTTCTTTTTCTTGCTTTCGTGGTATTCTTGCTAGTTACACTAGCCATCCTTACTGCGCTTCGATTGTGTGCGTACTGCTGCAATATTGTTAACGTGAGTCTTGTAAAACCTTCTTTTTACGTTTACTCTCGTGTTAAAAATCTGAATTCTTCTAGAGTTCCTGATCTTCTGGTATGACTAGTGTACTACTACCATCGAATCACGAAAGTCT
+
AAAB><<CCCDCCC<6:999>?AABCBBAA;;4:=??9@A?C@CCCCCCCAFDD;;;;@CCEB?CBGFGCCBCAA>;;;;;*;@=>>?C796==:>@@<=B?BBBCBG@BBAA@BBB7;;@5;5;BBBACCDADDCD@GBBBDBBBBBBCECCBB?BBC@CC?C?BBCBBBCBC@BBEIM<C>B=<<<<<*;BBBF>CBBBBBB;;;5;;;;*;@@A@=@?CB@DCBCBBAAC@DCCBCC>A@A=AAABCGDCDCDDCCCBBBA@=@@@AA>AA@=@@@9@AAB
@ATNG8:04121:04262
GATGGTAGCTCACGTACGTCACACGTACTCATTCGTTTCTGAAGAGACAGGTACGTTAATAGTTAATAGCGTACTTCTTTTTCTTGCTTTCGTGGTATTCTTGCTAGTTACACTAGCCATCCTTACTGCGCTTCGATTGTGTGCGTACTGCTGCAATATTGTTAACGTGAGTCTTGTAAAACCTTCTTTTTACGTTTACTCTCGTGTTAAAAATCTGAATTCTTCTAGAGTTCCTGATCTTCTGGGTCTCTCTCTCACGCACTACCATCGAATCACGAAAGTCT
+
:;CC9BBBCBBBBBCCABACCBBBBCFCBCCC@CBCD>CCCC?CCCCCCC?AAAAA??<?>??<?=?AAABBBBB>A@BA@1??<@AAC=BBCC@CHC@CC;;;BCEJ@CCCCCBBB@BCC@C?CCCBCCBB?BCCC@CCCBCBBBBCCCCBBBB@CBB?CC?C>AACBBBCCC@CDDDD9D@C?BBCCC1CCCCD=BBBCCCBA@@4;;:;*;AABC@B>CC@CCBBBBB?B?BBBCCC?AACC>CCCCAAACCCEBBBBCCCB?BBCBB?BE@@ADD=BCAA
@ATNG8:04128:04261
GATGGTAGGCGAGAGTGAGACGCAGTACTCATTCGTTTCGGAAGAGACAGGTACGTTAATAGTTAATAGCGTACTTCTTTTTCTTGCTTTCGTGGTATTCTTGCTAGTTACACTAGCCATCCTTACTGCGCTTCGATTGTGTGCGTACTGCTGCAATATTGTTAACGTGAGTCTTGTAAAACCTTCTTCTTACGTTTACTCTCGTGTTAAAAATCTGAATTCTTCTAGAGTTCCTGATCTTCTGGGCTGCGCTGATATGCGCTACCATCGAATCACGAAAGTCT
+
:;;;8=<@=@>?A@B@C>>@;;;665<>B;;99AABC=CC@D?ABACDCB?BCBBA@B>AABC@B?BBBBCBB@C8BCBBB1??8<983,3:;<8BA=8BC>>?>BBC@CB@@>>=>=A@@;@=AAA@A778<>==D=???B>;;;>>@@@A;;:*////555;5@@@@><<77/59<:<,93:3:::==8<=888)7=<:9:?>=>4;;;;+;==<@<@7:;<99:///8397:>>???<?AAB:AA@@??@>CCBBBC@@@BB?BCBBB@CBBBDDE>DBCB
@ATNG8:04128:04280
GATGGGTAGTGTCAGTGCGCGTCGTCCAGAAGATCAGGAACTCTAGAAGAATTCAGATTTTTAACACGAGAGTAAACGTAAAAAGAAGGTTTTACAAGACTCACGTTAACAATATTGCAGCAGTACGCACACAATCGAAGCGCAGTAAGGATGGCTAGTGTAACTAGCAAGAATACCACGAAAGCAAGAAAAAAGAAGTACGCTATTAACTATTAACGTACCTGTCTCTTCCGAAACGAATGAGTACTACTCTCAGAGACACACTACCATCGAATCACGAAAGTCT
+
DCCCD>CCBBBBBDCCCCCCCCCCCD@CCD@BC;;;?<@<@ABDBBB?BB?B?@>?:9999(9;A@ABBBBA@@@;>=;:;;;*;A>A;AAA3ABB?BBBBDECBD@D@EC@CBB>@?BCCCCCCCBBBCBAC?BAAA=A9:9CCCB?C@CBA?ADAAABCB?BBBAAA=@A;???9=>>::19994678888%8>:897;;:;==9=:==BB<?<??BBB?BEBBBBB?B?BBB>BBB@BBBAAACAACACCAAAAAAA??;;;AA<@??@@<@@@@CCB=DDB@
@ATNG8:04086:04305
TATGGTAGAGTATCATGTGTATCTCCAGAAGATCAGGAACTCTAGAAGAATTCAGATTTTTAACACGAGAGTAAACGTAAAAAGAAGGTTTTACAAGACTCACGTTAACAATATTGCAGCAGTACGCACACAATCGAAGCGCAGTAAGGATGGCTAGTGTAACTAGCAAGAATACCACGAAAGCAAGAAAAAGAAGTAGCGCTATTAACTATTAACGTACCTGTCTCTTCCGAAACGAATGAGTACATAGATATACGTATAGCTACCATCGAATCACGAAAGTCT
+
>>:;;9CB=?>>>CBBBBAABCCDC@BBB@;;:??>9A=A@??AAA>@?5;4;>=;:999$97ABB;;;CCECC?CBABCCC3BB>B>BAA7AAA=@CBBCCCBB@C?::48;;18:@CEEFEDAAAB;;;A;@ABB@CCCCCCDCADAC@A>@BBACCCC9::AA@@??>9999298899*9<;;?BBBB1;:66----3499;6<7779@494;8;;C>@@AAA?>3717<<6<8929?@@BCCCCCB@@@AAA>>>>??@@;829=8990659777=7=A>>
@ATNG8:04087:04325
GATGGTAGGACGAGCGTCTGAGAGGTACTCATTCGTTTCGGAAGAGACAGGTACGTTAATAGTTAATAGCGTACTTCTTTTTCTTGCTTTCGTGGTATTCTTGCTAGTTACACTAGCCATCCTTACTGCGCTTCGATTGTGTGCGTACTGCTGCAATATTGTTAACGTGAGTCTTGTAAAACCTTCTTTTTATGTTTACTCTCGTGTTAAAAATCTGAATTCTTCTAGAGTTCCTGATCTTCTGGTGTCGTCTATCATGTACTACCATCGAATCACGAAAGTCT
+
5:=><BCB==;9554444455===8=;;;>>C?CCCD@DE?B?BBDDDCC?CBCCD@C@CBBB?C@BBBBBBBCC@CCCCC1BB@BCCB=CDDD?BBF@CC@CCCBBCACCECBCCB@BBC?B?CCCFBAAC@CCCC?BBBBDABAAA@CB@@?C@CCC@CC>A>ABBBBBBBB=@ABBA7B?B>BBCCC5CDCCC>CCDDHDCBA@<@BBB2BBBBC@C@BB?CDFEC@@=@@CDBBBC?@?@;;;:BBA:;;CDDCCBCCCCD@BBA@@@CCCBBBC=CCAA
@ATNG8:04088:04310
GATGGTAGAGAGAGCTCTCTCATCGTACTCATTCGTTTCGGAAGAGACAGGTACGTTAATAGTTAATAGCGTACTTCTTTTTCTTGCTTTCGTGGTATTCTTGCTAGTTACACTAGCCATCTTTACTGCGCTTCGATTGTGTGCGTACTGCTGCAATATTGTTAACGTGAGTCTTGTAAAACCTTCTTTTTACGTTTTACTCTCGTGTTAAAAATCTGAATTCTTCTAGAGTTCCTGATCTTCTGGATATGAGTGACTCGTGCTACCATCGAATCACGAAAGTCT
+
569926BCBDCDDDD9;;CCCDCCCBCBBCBB?BCCC=BB@D@BABACCD@CCCCD>B?BBBB?B?CBBCCCCBB?BBBCB3BB<AABB>@BBC>AAA>@@<@@@ABA?BD@@@@@@<@@?@D:A==>>>>><@AA@066<<=>??@?@?B>?>B8;;;=BA<A<AAABDA>==;===>>2>:=988777(8<8888)88888877//(/666'37;>>:A<??<?A@@;;;=B=>>>@>>:=>B=>>>A@===A@@@AAA@@@@@=>>>@@;<<666;@6=666
@ATNG8:04090:04321
GATGGTAGCGAGCGAGTGTGTATACCAGAAGATCAGGAACTCTAGAAGAATTCAGATTTTTAACACGAGAGTAAACGTAAAAAGAAGGTTTTACAAGACTCACTTTAACAATATTGCAGCAGTACGCACACAATCGAAGCGCAGTAAGGATGGCTAGTGTAACTAGCAAGAATACCACGAAAGCAAGAAAAAGAAGTACGCTATTAACTATTAACGTACCTGTCTCTTCCGAAACGAATGAGTACGATGAGAGAGCTCTCTCTACCATCGAATCACGAAAGTCT
+
@BCC@CCCCCCCCCCCCDCCCCBA@?@BB@CCBC@@<@?AAABBBC?CC>A>CBDCCCCC5CAICCCCCBCCCD>CC@@@>>,@A=A5;<;-<AA>BBBABBABB=B?BI@CCC?@ACCBBBBBBBCCDCBB>AAAB?BBC?>>>><>@CCC?C?@?B????BBBCBB?BA>AGD>AA?;9-555.57757)7:2:AAAAAABB;?;@@@A<?<?A;8:8:AAA:;;=B<@@@8@CH@CBBB???:9:BBBBBAAAB=>=AA===<BA@@@<@@AA>>>7>:;;
@ATNG8:04094:04292
GATGGTAGCGCATATCAGCGCAGCCCAGAAGATCAGGAACTCTAGAAGAATCAGATTTTTAACACGAGAGTAAACGTAAAAAGAAGGTTTTACAAGACTCACGTTAACAATATTGCAGCAGTACGCACACAATCGAAGCGCAGTAAGGATGGCTAGTGTAACTAGCAAGAATACCACGAAAGCAAGAAAAAGAAGTACGCTATTAACTATTAACGTACCTGTCTCTTCCGAAACGAATGAGTACGATGAGAGAGCTCTCTCTACCATCGAATCACGAAAGTCT
+
;;;@4449999:9:AA@@@C;;;;;)9B<9>?>===:=@CABABA@<A?00/=/95>>=(>=996>>@@<;?C4966B@@@+@F?B?BCC;CCC@CAA@BAA;;7:>@?;@@A9>>B?@@BBBBBBBCCCB@BA@@?A@@@@@@A=B=A;;5;AAAAC?@<;;9><=9:93:=?4::BCC>@<<800000(/;3////;9958370/..338479CCC;@?B;::B;>499<6;88299=988@>>>@@CAA>>?::?>>C;8637==?B=B;??999/9>>>
@ATNG8:04100:04307
GATGGTAGCTCTGCTCTGACTCTCGTACTCATTCGTTTCGGAAGAGACAGGTACGTTAATAGTTAATAGCGTACTTCTTTTTCTTGCTCTCGTGGTATTCTTGCTAGTTACACTAGCCATCCTTACTGCGCTTCGATTGTGTGCGTACTGCTGCAATATTGTTAACGTGAGTCTTGTAAAAACCTTCTTTTTACGTTTACTCTCGTGTTAAAAATCTTAATTCTTCTAGTAGTTACCTGATCTTCTGGGTCTACGCTCGTCGCGCTACCATCGAATCACGAAAGTCT
+
;;CB9BCBBBBBBBBBBBCCBBBBBCCCEC::99AAA<BB?B@CBBBCCCACCCBC?B@CCCB?C@CCCCD;;;@=;;;;;);9248;<=?<A@=B?@=?C899@CABACCDCCBBBABBB8979@A@@A;:4:@;;5<BBBCBBBBBBAAA@;;6;;;?BB?C;;;B;;;BAA=A@@@@@,@;@6;;DDE1;;CDD600..55---/27777'/55474:3970--,,,,66(--(-//<9949555)5<<<666>@====><;;5404;::87;;B><<<6<;;;
@ATNG8:04103:04298
GATGGTAGACATATCGTACTCTCTGTACTCATTCGTTTCGGAAGAGACAGGTACGTTAATAGTTAATAGCGTACTTCTTTTTCTTGCTTCGTGGTATTCTTGCTAGTTACACTAGTCATCCTTACTGCGCTTCGATTGTGTGCGTACTGCTGCAATATTGTTAACGTGAGTCTTGTAAAACCTTCTTTTTACGTTTACTCTCGTGTTAAAAATCTGAATTCTTCTAGAGTTCCTGATCTTCTGGATATGAGTGACTCGTGCTACCATCGAATCACGAAAGTCT
+
ABBF@DCCCCCCBCCCEJCCCBBBCFEDCCA@?@EDD>AA>@>AAABACC@BBBBB@C?CCBB?B?BBBB@@@?><><?<@.;:5:9:4;>?@;A@B?DC;===???;??@@@AAAA@@B?<8<<;<;@@@<>@A>:>>>;>=?A@AAA>>>>?9CCC?BB@B@CCDBCECCC?CCEDD9C@C>AAB@B1CCCCF=CBBBCCBAAA5;;;;*;@@@C?C@CD@BA@CCCC?A?BBBBBB>BAC@CCCC@BBCCCBBBCCBBBBB>BBABA>ABBB@@?<?@@?
@ATNG8:04108:04331
GATGGTAGGCGAGAGTGAGACGCAGTACTCATTCGTTTCGGAAGAGACAGGTACGTTAATAGTTAATAGCGTACTTCTTTTTCTTGCTTTCGTGGTATTCTTGCTAGTTACACTAGCCATCCTTACTGCGCTTCGATTGTGTGCGTACTGCTGCAATATTGTTAACGTGAGTCTTGTAAAACCTTCTTTTTACGTTTACTCTCGTGTTAAAAATCTGAATTCTTCTAGAGTTCCTGATCTTCTGGGTGCGCTACAGTCTCTCTACCATCGAATCACGAAAGTCT
+
9;CD:CBB?BBBBBCCBCDC99=BBGCBCCBB?BCCC=AA?A@A@ACCBB?BCAA??A=A?AA?A;?@@@ADBDB=ABDDD1A@>AACC?CCBA?ABD@BB=AABBBB>BBCAA===:AAA;A;?====>>><AAAA9<<@???@@@AAAAA@@@<;;;=AA<A<A@@?>?@@C<@>>>>5><A8<<999.<>>AA8?<9667<<<<39999+;<==A=A;>>=BAB?>>>:=8=<<==?=??DD;<<<@@;;==666;;;A;;;59///96;;??@==6;<<6
@ATNG8:04113:04308
GATGGTAGTGTGTCTCTGAGAGTAGTACTCATTCGTTTCGGAAGAGACAGGTACGTTAATAGTTAATAGCGTACTTCTTTTTCTTTGCTTTCGTGGTATTCTTGCTAGTTACACTAGCCATCCTTACTGCGCTTCGATTGTGTGCGTACTGCTGCAATATTGTTAACGTGAGTCTTGTAAAACCTTCTTTTTACGTTTACTCTCGTGTTAAAATCTGAATTCTTCTAGAGTTCCTGATCTTCTGGAGATACACATGATACTCTACCATCGAATCACGAAAGTCT
+
;<@=9@966;=BBBA;;=<;;9955==;:;::59:;;5<>9=@BBBCBBBADECCC=@=BBBA?C@DDDA>00/:277<;;(///)4455)4:9;7=6615<155;=>>;<A@DC@@@?CCB?B?BBCCBB@@=AAA@=ABBBBBBAAA@@@@B@@=<;;?BB?B=A@A@@@BBA=@;:::-9=@=:;:::(:?=@@6>00//////<.555&499::8<:<<8;;;665<;A9<<>==B>@@B?A:;;BBBCC;;:@AAAABBC?B??>B<>>CCCGC>CCCB
@ATNG8:04119:04318
GATGGTAGATATATGCACGCTCTACCAGAAGATCAGGAACTCTAGAAGAATTCAGGTTTTTAACACGAGAGTAAACGTAAAAAGAAGGTTTTACAAGACTCACGTTAACAATATTGCAGCAGTACGCACACAATCGAAGCGCAGTAAGGATGGCTAGTGTAACTAGCAAGAATACCACGAAAGCAAGAAAAAGAAGTACGCTATTAACTATTAACGTACCTGTCTCTTCCGAAACGAATGAGTACTGCGTCTCACTCTCGCCTACCATCGTAATTGCGAAGTCT
+
CCCD?CAAAAACCCCCCCBBDDBCC@CCC?BBBC??<?<@@BBBBC?BB=B?B@@6;;;<1>?CCBABBCCBBA8@>99999*:C?D@CCC:BBE@CCCCCBBCC?C?BD?AAA8:9CCEBBBFDBBBBBBB?CCCD?BABBBB@C?D?CAA?ACBCACCB?@@@@@@?CD@>>@>AABBD=BBB?BCCCC3AA<@677@CBCA<A:@@AD:>;>BBBB?BBCBCBB?B?BCC<CCC;@@BDBBACCDB@@@BBBBDCCAA>ACC@CABBBB?B=@@BA?CB??
@ATNG8:04123:04309
GATGGTAGGCGAGAGTGAGACGCAGTACTCATTCGTTTCGGAAGAGACAGGTACGTTAATAGTTAATAGCGTACTTCTTTTTCTTGCTTTCGTGGTATTCTTGCTAGTTACACTAGCCATCCTTACTGCGCTTCGATTGTGTGCGTACTGCTGCAATATTGTTAACGTGAGTCTTGTAAAACCTTCTTTTTACGTTTACTCTCGTGTTAAAAATCTTGAATTCTTCTAGAGTTCCTGATCTTCTGGGTCTACGCTCGTCGCGCTACCATCGAATCACGAAAGTCTT
+
BBBE@CBB?BCCCECBBBCC969@CCDCDCCC@BBCD=BC@C@@@@CBAA?AAA@@>A=AAAA?A@CCBBBB??><99787(9<;>ABB>>CBC@BBB?AB<??A@>?;?EE:<;AA<??@9=9=;;;=;;;;>@AA7:;@@>A665??A==775.52:9==;?;A>@@D:;8=<==<CC5E=A88////(/7;;<+//65666:@?;AAAB/@;:49?8=:>@=B===///6;6;=AA>>:==AA9>==@@@@@::9///7;:>A<?>>?>:;;;=:@@077/-)
@ATNG8:04125:04309
GATGGTAGCTCTGCTCTGACTCTCGTACTCATTCGTTTCGGAAGAGACAGGTACGTTAATAGTTAATAGCGTACTTCTTTTTCTTGCTTTCGTGGTATTCTTGCTAGTTACACTAGCCATCCTTACTGCGCTTCGATTGTGTGCGTACTGCTGCAATATTGTTAACGTGAGTCTTGTAAAACCTTCTTTTTACGTTTACTCTCGTGTTAAAATCTGAATTCTTCTAGAGTTCCTGATCTTCTGGTGTCGTCTATCATGTACTACCATCGAATCACGAAAGTCT
+
@BBA>@=AA:55999=?;@A@>;;6>@@@B:?59<<<4<B=B?BBBBCDD@CG;;;@B@BC>>2;2/99///777)/5===)::.4449)0///)/;<6:=:>==<A@?BB@?@A><+000+0+0==<?>>?;?CAA?C@@@BBBBABA@??<993;;;49A=A?BBBGBBA>>595599*5.5259999(:@@@@8A665:9554:.444&44449393:;6<@95999498;;;;;>388A=99:>?>:;9AAABBBBBEFC@@@@BB>@?BBAAA=AC@@
@ATNG8:04125:04324
GATGGTAGATACTCGCTGATACACCCAGAAGATCAGGAACTCTAGAAGAATTCAGATTTTAACACGAGAGTAAACGTAAAAAGAAGGTTTTACAAGACTCACGTTAACAATATTGCAGCAGTACGCACACAATCGAAGCGCAGTAAGGATGGCTAGTGTAACTAGCAAGAATACCACGAAAGCAAGAAAAAAGAAGTACGCTATTAACTATTAACGTACCTGTCTCTTCCGAAACGAATGAGTACGAGAGAGCACACGTGTCTACCATCGAATCACGAAAGTCT
+
56>?;?BAABCCCACBCBJFCCBBC>BEF@<;;C;;8;?BBBBBCC@AA>A@AAABBBB:B>AACABBBB???8?9;9@@@+>A<@.9:;*:@A<9::@CBCBC@CABB?BCE@BBBBCBCCCCCDBBBCC?CBBB?BBBAAA??<@=AAA?ACBBBCCCAAAAAAB@BB@AAA=@@??=5;;71788888%9A;A888BAAAB;?:>>EE7;7;AC??=?AA@ABB?B?BDD>CBB?BBBBBBDBA==A??BBB;>=@@?????=@;;;==@@;;@CD=B999
@ATNG8:04127:04330
GATGGTAGTGATACAGATCAGACACCAGAAGATCAGGAACTCTAGAAGAATTCAGATTTTTAACACGAGAGTAAACGTAAAAAGAAGGTTTTACAAGACTCACGTTAACAATATTGCAGCAGTACGCACACAATCGAAGCGCAGTAAGGATGGCTAGTGTAACTAGCAAGAATACCACGAAAGCAAGAAAAAGAAGTACGCTATTAACTATTAACGTACCTGTCTCTTCCGAAACGAATGAGTACGATGAGAGAGCTCTCTCTACCATCGAATCACGAAAGTCT
+
>>>C<9;;BCBCDEBCCBBBEDEBB=ABB@CBBBAA>A@??@BAAF@BB?=7??>;8888+87=BBBBA@?=;8.79=99::(9C=A5;;;.;DC?CCCBCBD@@=@@BB>ADD>@@BBBCDCCCCCCCBCB?BBBB>@>>>AAAB@C@BBB@:::CCBCC?BBBBBB?BB????599??=5<==;98888(6>:A888AA@AD:>;>@BB:>:=AA@A>ABAAACC?C?BBC=CBB?@@@BBBBCCBBA@@@@===>>>:::@A;?>878=AC>????8?:::
@ATNG8:04129:04321
GATGGTAGCACACGAGATCTCATCGTACTCATTCGTTTCGGAAGAGACAGGTACGTTAATAGTTAATAGCGTACTTCTTTTTCTTGCTTTCGTGGTATTCTTGCTAGTTACACTAGCCATCCTTACTGCGCTTCGATTGTGTGCGTACTGCTGCAATATTGTTAACGTGAGTCTTGTAAAACCTTCTTTTTACGTTTACTCTCGTGTTAAAAATCTGAATTCTTCTAGAGTTCCTGATCTTCTTGATACACTCATGTGCACCTACCATGAATCACGAAAGTCT
+
??BB<DBBBCBCBBCDICDBBBECCBBBDCCC@CCCD>CC@D?BBBBCBB@CCBAA?B@DDBB>A>ACCBBBAAA?AADDD3BB:??CF>BBBB?BBA<@A598@B??<??CCC>==<BAA<A;?>>>>><<8>:::=A@@@@@@??AAAA@@@B:==>=AA<A<>;;;@@@BB688ADC5A:>:=>BBB/??==@6@/////<;<A;????/?;;;B;>:>@=?@@BAAA=A=AAAF<<8;@=AAA;=;///66:=???A<@@A;>9;<722,,,,9-7773
@ATNG8:04086:04349
GATGGTAGCACACGAGATCTCATCGTACTATTCGTTTCGGAAGAGACAGGTACGTTAATAGTTAATAGCGTACTTCTTTTTCTTGCTTTTCGTGGTATTCTTGCTAGTTACACTAGCCATCCTTACTGCGCTTCGATTGTGTGCGTACTGCTGCAATATTGTTAACGTGAGTCTTGATAAAACCTTCTTTTTACGTTTACTCTCGTGTTAAAAATCTTAATTCTTCTAGAGTTCCTGATCTTCTGGGCAGACTCTCACACGTCTACCATCGAATCACGAAAGTCT
+
BBBD@CCBBBBB@A@699EBACCC@?;;;6615;;;4<=;@<DCAAABBBCCCCG@C@CDCE@A?ABBAAA;659AAABA1@>;>9999&7<<@7?;C:BC@CBBBBB>BCC?????;>AB?C>B@AAA@==;??@A<@@@ADBA???@@@:;;A<>??=>=:>=>>>A====<9///7@@2@7<57::::(88>AA:AAAAAAAA>>;>BBB/AAA<><><?C<@@@@@>=:==BAA>>>==<=@9=<=?=<<??:;:??=::;;5;>>=<8<=:;;@?9@?>>
@ATNG8:04087:04373
GATGGTAGATACTCGCTGATACACCCAGAAGATCAGGAACTCTAGAAGAATTCAGATTTTTAACACGAGAGTAAACGTAAAAAGAAGGTTTACAAGACTCACGTTAACAATATTGCAGCAGTACGCACACAATCGAAGCGCAGTAAGGATGGCTAGTGTAACTAGCAAGAATACCACGAAAGCAAGAAAAAAGAAGTACGCTATTAACTATTAACGTACCTGTCTCTTCCGAAACGAATGAGTACTGTATCTATGTGTGCGCTACCATCGAATCACGAAAGTCT
+
55==9=@>=@BC;6669999996?@:@<<9<>>>>>:=9==BBCBB?AA=@:>==00000'0(/69;9:33333(3744444$5<7<.55)5994;>>966=<A2:49?;>@A?BCBBCBCCBBBCCAA;;7;@@@?B:::B???=B=A;;8;BBBBCBB?BAAB??:?@=>>=?B=;::*///(//////#..(.56778696/515866294==;;:@BBCBCCC@A????9>?>9>BBBBBB::9@@@@AAABA>>>=>;;;=B@@==8====A@A=B?@@
@ATNG8:04095:04389
GATGGTAGTGTCAGTGCGCGTCGTCCAGAAGATCAGGAACCTAGAAGAATTCAGATTTTTAACACGAGAGTAAACGTAAAAAGAAGGTTTTACAAGACTCACGTTAACAATATTGCAGCAGTACGCACACAATCGAAGCGCAGTAAGGATGGCTAGTGTAACTAGCAAGAATACCACGAAAGCAAGAAAAGAAGTACGACTATTAACTATTAACGTACCTGTCTCTTCCGAAACGAATGAGTAACTATAGACTATCTGAGACTACCATCGAATCACGAAAGTCT
+
45==:=ECDCBCBAABBCBA;9:DF?CCC@BCAABB?B=@<@BBA>AA<@9?<;899:9)9<??><:?>?@?>6>>87777$38171737&33;4;7358<::;<A<AB>@@@7;;=>=B@@@@@@@@@;;7;@@@<@>====<@<@<@<<8<::;=>=B=@=<=BB@CC?BBA?>=;<;1::<78888)7<8<;=:;;;B??=?<@===8<9==878:>?@@AAB;A:A=>6600)0:::-/(/77789<;>?BB?>>>@AEBA=;;;==:=@>=>AA7;<B:
@ATNG8:04098:04384
GATGGTAGTGATACAGATCAGACACCAGAAGATCAGGAACTCTAGAAGAATTCAGATTTTTAACACGAGAGTAAACGTAAAAAGAAGGTTTTACAAGACTCACGTTAACAATATTGCAGCAGTACGCACACAATCGAAGCGCAGTAAGGATGGCTAGTGTAACTAGCAAGAATACCACGAAAGCAAGAAAATAGAAGTACGCTATTAACTATTAACGTACCTGTCTCTTCCGAAACGAATGAGTACTGCGTCTCACTCTCGCCTACCATCGAATCACGAAAGTCT
+
:=@B?BC;;;BCBABBB:66>>CAB=9;55:<=@@@7?7::7///:8:838<00//////$/(/<;AAACDB@@;>9:9>>>+?C<@;DBB:CFE@BBBCCCC;:;<ACD@DBB=@@AAB@AACCBCCBBBC@DCBB=BBCBA@>>:@?BBB@BCCCCCCC?AAABBB@CC?BBC?BBBBB=@@@;::99+9==?;??A?;;A@@=B<;;9@;@=@ABBC?BBA@??B@C@CCC=BBC?BBCBBBC????@@@@;;;@@CAA=A@@;??AAA>BBBCBCH>CCBA
@ATNG8:04102:04364
GATGGTAGGTGCACATGAGTGTATCCAGAAGATCAGGAACTCTAGAAGAATTCAGATTTTTAACACGAGAGTAAACGTAAAAAGAAGGTTTTACAAGACTCACGTTAACAATATTGCAGCAGTACGCACACAATCGAAGCGCAGTAAGGATGGCTAGTGTAACTAGCAAGAATACCACGAAAGCAGAAAAAAGAAGTACGCTATTAACTATTAAACGTACCTGTCTCTTCCGAAACGAATGAGTACGATGAGAGAGCTCTCTCTACCATCGAATCACGAAAAGTCT
+
??;C?AAD@;;6;6666>>>BBBCC@CCC@C@@@AA?A?BBDBBBC?AA=B?BCABBBAB2B=AACBBBBBCCD>CDCCCBB0A@5:4:>>0?;;6;AABBA@@@;?9?A<??B@BBBA@@;;;BBBBA@BB>AC@@=@AAA@@=>:A5;;@<@CCCCCCC?CBBCAA>AC@BBF>??ABA;@998<<<<<&:;:=///8/55:5:97779-66(58A>>?995>>:=:>5<::*0/9:0/0??=BBBBBBCB==>B@?@A;:8868==ABB;=;==::::-:?98
@ATNG8:04104:04352
GATGGTAGTGTCATATGATAGTGTGTACTCATTCGTTTCGGAAGAGACAGGTACGTTAATAGTTAATAGCGTACTTCTTTTTCTTGCTTTCGTGGTATTCTTGCTAGTTACACTAGCCATCCTTACTGCGCTTCGATTGTGTGCGTACTGCTGCAATATTGTTAACGTGAGTCTTGTAAAACCTTCTTTTTACGTTTACTCTCGTGTTAAAAATCTGAATTCTTCTAGAGTTCCTGATCTTCTGGGTGTATCAGCGAGTATCTACCATCGAATCACGAAAGTCT
+
:;AE@AACCBCCC=?BCCCCCCBBCA@@AB;:7:CCD>BB?B@BBDDDCC?CCCBB?CACBDC@B@CCCCCAAAD>;;;;;*;B?BCCE>CCCC?BBD@BC>AABBCB@CDDFDCCC=B@D@DABABAAAAA>BCCC@CBBCIA@@CCCCBBAAB?BBC?CC?C=?@BAAACBC?BBBBB9A=@;:::::*:@BBD?CBBCCCCCBB5;;;;*;ABBC?B?BC@CCCCCAA?A@CECCCB@BBBB>BBCCCCEDCBBBBCDEDBB?@999A<@BCCBBB<A:::
@ATNG8:04114:04368
GATGGTAGCACGAGTCACTCATATCCAGAAGATCAGGAACTCTAGAAGAATTCAGATTTTTAACACGAGAGTAAACGTAAAAAGAAGGTTTTACAAGACTCACGTTAACAATATTGCAGCAGTACGCACACAATCGAAGCGCAGTAAGGATGGCTAGTGTAACTAGCAAGAATACCACGAAAGCAAGAAAAAGAAGTACGCTATTAACTATTAACGTACCTGTCTCTTCCGAAACGAATGAGACAGAGAGTACGATATGTCTACCATCGAATCACGAAAGTCT
+
45<<8<BCBA;;5;;:@@B@B;;;>:>>C@ABBBAA;A=A@B@??B?@?<?=???AACCC3B?BCCBBBBC???5:9;9494$5@;>4@@@7@CC?C<;;BBABB?B@BA>AAA=AABCCCCCBBBDCCCCC@BBBB<??????@@>A?BBB@BBBCCCCB?BBBBBB@BB????59:???8?@@=A@@@A/@A;>888>>===<@<?>>>7:5:@A@@>@BBBBCC@C?BBB>CCB?BBBBBBCAAACCCCAAADCCCBBB>@<AAAAA;@@B>>>>9>BBA
@ATNG8:04119:04351
GATGGTAGGTGCACATGAGTGTATCCAGAAGATCAGGAACTCTAGAAGAATTCAGATTTTTAACACGAGAGTAAACGTAAAAAGAAGGTTTTACAAGACTCACGTTAACAATATTGCAGCATTACGCACACAATCGAAGCGCAGTAAGGATGGCTAGTGTAACTAGCAAGAATACCACGAAAGCAAGAAAAAGAAGTACGCTATTAACTATTAACGTACCTGTCTCTTCCGAAACGAATGAGTACCTCTCAGACGCTCGTCCTACCATCGAATCACGAAAGTCT
+
56>>:@BB?DCDC>CCCCCCCBBBB@BBB?@@@CBB?B@CCCCCCC@BB?C@BB@99999*:>BCCBBDDDCCC>BA?>>>>0=@;>9>@>7@AC@BAABBBBA@>A?CD?A@C?CCCBCBB?BCCCCCEDD?BBBB?BAA@@A@A;@7::C?BBCBAABD@CBBBA?=@@=ABB?AC>>>:????BBBBB3BB?BBBBCBBBC9879AAC>B>AACBB?A@@@>>><A>99928??<@CFBBBB?ABABBBBBBBA@<CC>AA@>A=@@C;=<;;;==6>:;;
@ATNG8:04120:04369
GATGGTAGGTGCACATGAGTGTATCCAGAAGATCAGGAACTCTAGAAGAATTCAGATTTTTAACACGAGAGTAACGTAAAAAGAAGGTTTTACAAGACTCACGTTAACAATATTGCAGCAGTACGCACACAATCGAAGCGCAGTAAGGATGGCTAGTGTAACTAGCAAGAATACCACGAAAAGCAAGAAAAAGAAGTACGCTATTAACTATTAAACGTACCTGTCTCTTCCGAAACGATGAGTACGATGAGAGAGCTCTCTCTACCATCGAATCACGAAAGTCT
+
::;=8==D<;@BC>>>?@AA@BBBC=;;;=@@CDDE@D@CB@@@@B?BCAHADECCCDDC1A=ABBAABCBCC=;:9;:;:$9<6;2944&4:=8=A>AA:77;17-77-3336<===@@<;<CCCDC;;:49@@@>@BBABBBB?D@CMH@ACCCBBBC?BBBA@@<:938<<8;<3777(773,37777)7<69225>?A>@;=:;8::/66(6;?>@<@@AA@@@50+0==3;00////888:<<=AA<=<::?777965554<567:4:897>;;5=888
@ATNG8:04122:04378
GATGTAGAGTACAGTGTAGTAGACCAGAAGATCAGGAACTCTAGAAGAATTCAGATTTTTAACACGAGAGTAAACGTAAAAAGAAGGTTTTACAAGACTCACGTTAACAATATTGCAGCAGTACGCACACAATCGAAGCGCAGTAAGGATGGCTAGTGTAACTAGCAAGAATACCACGAAAGCAAGAAAAAGAAGTACGCTATTAACTATTAACGTACCTGTCTCTTCCGAAACGAATGAGTACGTGTGACGTACGTGAGCTACCATCGAATCACGAAAGTCT
+
CCBBACCCBBBCCCBBBDCCCCCC?CBB?CCCC@A>@?@BBAAAC@BB?B@A?@==<<<1>?BCCACCAC877)7=9:;;;*;D>A5;;;*:CB?CBBBFDECC@C@AA>ABC?BB@@BBCCCCBBBBACC?DCCC<@@AABBAA=A?A?A>ABBBAAAA??AAAA?>AA>>=@=@@@@@9@@@==AAAA/@@=A::9>@BAC687;?AA1738>AAB?CC???A@;>>999,99939?@CCBBBBBB=ABAAABBB@??BCBB?AAA??<?AA?@A@:A@==
@ATNG8:04126:04374
GATGGTAGGAGACACGTCGCACACGTACTCATTCGTTTCGGTAGAGACAGGTACGTTAATAGTTAATAGCGTACTTCTTTTTCTTGCTTTCGTGGTATTCTTGCTAGTTACACTAGCCATCCTTACTGCGCTTCGATTGTGTGCGTACTGCTGCAATATTGTTAACGTGAGTCTTGTAAAACCTTCTTTTTACGTTTACTCTCGTGTTAAAAATCTGAATTCTTCTAGAGTTCCTGATCTTCTGGGCTGCGCTGATATGCGCTACCATCGAATCACGAAAGTCT
+
@=BB@C>B@FCCBB;;?@?;@CCCBBCCCCCDACCDC>@@?@BCCLDECC?CD@@@?B?BBCB9B?BCBBBBBAA>@BBBC1AA=A@AB=?BBB?B>>9>A><<>CAA=ABA>==BB=?>><>=>>>>==>>=ADAA:?@@>>>????@>>:::B;>>>=AA;?;?BAAA>>>A<><=<=2=;@<??DCD/AA8881866///;66:<?BCB/B>>>@;?;;;6;B>>====D<AAA;;;<99==6=/-,72,,-997<?BD@@@=>>>>B:>>===@A9?===
@ATNG8:04089:04403
GATGGTAGATACTCGCTGATACACCCAGAAGATCAGGAACTCTAGAAGAATTCAGATTTTTACACGAGAGTAAACGTAAAAAGAATGTTTTACAAGACTCACGTTAACAATATTGCAGCAGTACGCACACAATCGAATCGCAGTAAGGATGGCTAGCTGTAACTAGCAAGAATACCACGAAAGCAAGAAAAGAAGTACGCTATTAACTATTAACGTACCTGTCTCTTCCGAAACGAATGAGTACACATTCGTCGTGTCGTCTACCATCGAATCACGAAAGTCT
+
894<.444;;;<>665955554444)4;;.448:49.3-3388887166(/(/-655555$,---//9:888=1889::::(//)//<<=/<<A9><<<@><<=9;9<?;>>>9;;;;>666<>>>>;;;<8;;;=;>=<<=<55.57;55.5<4456==>7555;;;0547<97179333(333,3888.:96:;;<=3328+5+255606288<<<;C=====<7;5:::3::=-/0</0/6:83/(//////49:::;===:=<====<?@@BCC=A@@B
@ATNG8:04092:04403
GATGGTAGCTCTGCTCTGACTCTCGTACTCATTCGTTTCGGAAGAGACAGGTACGTTAATGTTAATAGCGTACTTCTTTTTCTTGCTTTCGTGGTATTCTTGCTAGTTACACTAGCCATCCTTACTGCGCTTCGATTGTGTGCGTACTGCTGCAATATTGTTAACGTGAGTCTTGTAAAACCTTCTTTTTACGTTTACTCTCGTGTTAAAAATCTGAATTCTTCTAGAGTTCCTGATCTTCTGGAGATACACATGATACTCTACCATCGACACTCCAAAGTCT
+
BBBC?CCCCBBBCCDCBBCBBBDDCCCCCB9978CCB=CE?A>BBCCEDG@BBCCC@CAABA@B@BCCCCBBBD@CCCCC2BBACBBC=AABC@CDC@DD;;;BDBB@CCCCDCBB>AAC?B@BBCCCCBB?CCCC?B@@@CBBACAAACAAAA?CDA?BB?B>BBCCCCDFD?ABEEC:B=A>;;;;;*;BBBF>BBCDDECBBA<@@@@,@@@@C?C@BC?BBCCBBB?B?BBBBBB?BBB@BCCCBBBBD@AACCABBB@@<???ABCBCBB?BB=BBBB
@ATNG8:04094:04414
GATGGTAGCGCACACATAGATACAGTACTCAGTTCGTTTCGGAAGAGACAGGTACGTTAATAGTTAATAGACGTACTTCTTTTCTTGCTTTCGTGGTATTCTTGCTAGTTACACTAGCCATCCTTACTGCGCTTCGATTGTGTGCGTACTGCTGCAATATTGTTAACGTGAGTCTTGTAAACCTTCTTTTACGTTTACTCTCGTGTTAAAAATCTGAATTCTTCTAGAGTTCCTGATCTTCTGGGTGTATCAGCGAGTATCTACCATCGAATCACGAAAGTCT
+
CDDD?BBAA==<<=B@<@B@>@@?=94/99///37777.7:4:80//::<<29::995:8<8::)/)/////44;;;055;;.;;255><24555.555.5A7;@=>CC?CCDGEBBB@C@@?@@CCBB:;;B>BBCC@BBCCCCCAAACDDDBBC@CAA>@B@C?BCC;;;CBB@B;;;0;<A<;;;;.:@>@@:BAABCCCAAA>BBBB2BCBCC<@=;;5;BA@@BD@D@A@@@@B>A@@A;AAACDCCCCBAA@ACCCBB@BC@@@?BBBBBBB>BAAA
@ATNG8:04095:04397
GATGGTAGGCGTGTGAGAGTCTGCCCAGAAGATCAGGAACTCTAGAAGAATTCAGATTTTTAACACGAGAGTAAACGTAAAAAGAAGGTTTTACAAGACTCACGTTAACAATATTGCAGCAGTACGCACACAATCGAAGCGCAGTAAGGATGGCTAGTGTAACTAGCAAGAATACCACGAAAGCAAGAAAAAGAAGTACGCTATTAACTATTAACGTACCTGTCTCTTCCGAAACGAATGAGTACGATGAGATCTCGTGTGCTACCATCGAATCACGAAAGTCT
+
?BCD?CBB?BBBDDDDBBCAAA;;;05BB=@B:9;D?D@CDCDBDA=@@=@>@B>99999)93:@A?>=ABBBC<B@;==<<,<>8<?BCC8BBC@HBB>>>>>><>=BB=AAA;@>>@@@@>AAA@=>>>>;>=<<8;;<=AA6618<==>=A;;:?AAD=A>?@BB@BB?AAA<:;:AB;><=498888(8<8=?@@C>?>A=C=???@<@<@@;:;<@>>>???<@<A@@:@CB?????888;;;A@@@>>>AAAA===AAA<@@::;<@@@A@??9>>B@
@ATNG8:04096:04397
GATGGTAGCACGACAGACGATGTGTACTCATTCGTTTCGGAAGAGACAGGTACGTTAATAGTTAATAGCTTACTTCTTTTTCTTGCTTTCGTGGTATTCTTGCTAGTTACACTAGCCATCCTTACTGCGCTTCGATTGTGTGCGTACTGCTGCAATATTGTTAACGTGAGTCTTGTAAAACCTTCTTTTTACGTTTACTCTCGTGTTAAAAATCTGAATTCTTCTAGAGTTCCTGATCTTCTGGAGATACACATGATACTCTACCATCGAATCACGAAAGTCT
+
56>>;?BFCC@@;;;<<<<<@CBBCAA@C<;2;;;;0:@;>;9:6?@??>?CC?@=@@BBBD?B?ACA><8>8;2=A?AA3>?;?>@A8@<BB?BBE?CC:;;ACBC@CLKDC@BB@CCC<?=>??@ABBB?CBBB<>=CBBBBBBA@AA999B@BBB?BB>=:=B;;;?@?@:=8888,9:?:;;;;:+;A>>?9?===?>==>=18888(8<<=B=B=;;7;??==>>=B=BAAAAB8>>A<@@@A?@?=>=@@>=>>>>??<>>>>A<A@@@;;:3;===
@ATNG8:04100:04430
GATGGTAGGACGAGCGTCTGAGAGGTACTCATTCGTTTCGGAAGAGACAGGTACGTTAATAGTTAATAGCGTACTTCTTTTTCTTGCTTTCGTGGTATTCTTGCTAGTTACACTAGCCATCCTTACTGCGCTTCGATTGTGTGCGTACTGCTCAATATTGTTAACGTGAGTCTTGTAAAACCTTCTTTTTACGTTTACTCTCGTGTTAAAAATCTGAATTCTTCTAGAGTTCCTGATCTTCTGGTGTCGTCTATCATGTACTACCATCGAATCACGAAAGTCT
+
45::5<@@;?@>555555=<<<=B<@BBBCCC@BBBB>CF@D@CCCCCBA>ACDDD?D@CCBC?C@CCCCCCB@@;99999'9@2;:BB=BGCC@CCHFED;;;BCCD@CCCCCCCD@CBB?B@DCCCBBBB>@AAA>BACCCBBCBCCBAACB?BBB@DD?C>AADDBBBCC@CBAAA7@=@9:9999(9@ABB>CBBCCBBBBB>BCBC2B@@AC@B?CC?BBB@A:99:@CCBCBB?BBH@BBBBCC:9:CCFBBBBBCCD?@A@DD?BBDCCDD>ICA@
@ATNG8:04102:04404
GATGGTAGTGTCAGTGCGCGTCGTCCAGAAGATCAGGAACTCTAGAAGAATTCAGATTTTTAACACGAGAGTAAACGTAAAAAGAAGGTTTTACAAGACTCACGTTAACAATATTGCAGCAGTACGCACACAATCGAAGCGCAGTAAGGATGGCTAGTGTAACTAGCAAGAATACCACGAAAGCAAGAAAAAGAAGTACGCTATTAACTATTAACGTACCTGTCTCTTCCGAAACGAATGAGTACGAGAGAGCACACGTGTCTACCATCGAATCACGAAAGTCT
+
9;CC@BCCCC@ABB<65;=<<<BBB@BBB?BBAA;;8;=AA@AA@>;991929@@?@A@A2@=AABBBBECCDG>A?;;;;;*;;599??A7ABB@CCCCBBB@@=@>AC?CCD@@??BBCJCCBBBCCBBB@CBCB999BBBBBD@B?BAA?BBABBC@?=?AAAAB?BB=A@A5::@@@;@<<9:::::*:>:?;;;@===?<@:==AB7:6;AA;;8;A@@ABB@C@BBA=ABF?BBCCCBBBAAA@>>ACBBB>>;;;>>>;>B?>><>>A>:::/9999
@ATNG8:04111:04435
GATGGTAGTACATGATAGACGACACCAGAAGATCAGGAACTCTAGAAGAATTCAGATTTTTAACACGAGAGTAAACGTAAAAAGAAGGTTTTACAAGACTCACGTTAACAATATTGCAGCAGTACGCACACAATCGAAGCGCAGTAAGGATGGCTAGTGTAACTAGCAAGAATACCACGAAAGCAAGAAAAAGAAGTACGCTATTAACTATTAACGTACCTGTCTCTTCCGAAACGAATGAGTACGATGAGAGAGCTCTCTCTTCCATCGAATCACGAAAGTCT
+
BBBC@CCC@A@KBCBCBCABBCCCC@CCDACCB@@@<@=ABCCDCC@CC>@>ABCCCCBC2B@CBCBCCCCCCD;??;::::*;C@C4<<<6;EDBHBBBCBCBD?C?BB?BBC?BABBBBBBCBBBCCDCC@CBBB?BBBBBBAA>B@CCC@CCCDCCCC@CCCA@??CC?BBB>@@=>;7????@AABB2AC@C>>>BBBAA685:=>>1638BBBB@CD@@@BB=@=@@@;@BB@AAAABBBAAABBBCCBBB>>>>@?@=A=AA====DDAAACC>B999
@ATNG8:04112:04403
GATGGTAGAGAGAGCTCTCTCATCGTACTCATTCGTTTCGGAAGAGACAGGTACGTTAATAGTTAATAGCGTACTTCTTTTTCTTAGCTTTCGTGGTATTCTTGCTAGTTACACTAGCCATCCTTACTGCGCTTCGATTGTGTGCGTACTGCTGCAATATTGTTAACGTGAGTCTTGTAAAACCTTCTTTTTACGTTTACTCTCGTGTTAAAAATCTGAATTCTTCTAGAGTTCCTGATCTTCTGGTGTCGTCTATCATGTACTACCATCGGATCACGAAAGTCT
+
BBB@@B;;6CCBCBB;66;;<<==BCCBBC;;9;BBC=CC@C@CBBBBBC?ABB@?=A?BBBC?B?BBBBBAA@A666666'9;)/////(/<996<=@;?A=@><8:@7@BCA@@>>:?CB<B<BA?=:///9@:::9AAA@;;:?AA@A@@===6///7==7=9B??>>>>BD6::<<</=;@7;;EEE/?=;;:/:99777:;<99;;;;+9///837(554;?AA:::<@<AAA@@@:>=A=?==:98///@@=AA@@=>>@<@??>:>>AA=>=A:?>88
@ATNG8:04112:04431
GATGGTAGGACGAGCGTCTGAGAGGTACTCATTCGTTTCGGAAGAGACAGGTACGTTAATAGTTAATAGCGTACTTCTTTTTCTTGCTTTCGTGGTATTCTTGCTAGTTACACTAGCCATCCTTACTGCGCTTCGATTGTGTGCGTACTGCTGCAATATTGTTAACGTGAGTCTTGTAAAACCTTCTTTTTACGTTTACTCTCGTGTTAAAAATCTGAATTCTTCTAGAGTTCCTGATCTTCTGGTATACACACTCGCTCGCTACCATCGAATCACGAAAGTCT
+
BBBB?BA@4;4455:<?<=@A@BB@DCBAABHADCCC>CD?C?CCBBBBB?BBECC@C?AACCAC@CCDCCCA@A:;;ABA0@B?BACE>BBBD@CBC@BB@BBBFCC@CAA@BBBB?BBA?B@CCCCBBBC@BCFC@CBBBAAAAA;;;AACED?ABD?BC?B?CCDFCCCCH@CAAAB3@=B5;;AAB.;;CED<A;;:@A???C?BFED1?;;;;?C<AA?BBBBBBC?B?AC@A@?;?@B?BBBBBBBBBAB@@;:;=@@?<?@A@@599@@CCC?CBCC
@ATNG8:04116:04438
GATGGTAGGCGAGAGTGAGACGCAGTACTCATTCGTTTTCGGAAGAGACAGGTACGTTAATAGTTAATAGCGTACTTCTTTTTTCTTGCTTTCGTGGTATTCTTGCTGTTACACTAGCCATCCTTACTGCGCTTCGATTGTGTGCGTACTGCTGCAATATTGTTAACGTGAGTCTTGTAAAACCTTCTTTTTACGTTTACTCTCGTGTTAAAAATCTGAATTCTTCTAGAGTTCCTGATCTTCTGGGCTGCGCTGATATGCGCTACCATCGAATCACGAAAGTCT
+
:;@?::@@<@A@@?BBCCCB;69<ABCCFDA@;>9999.<@5:49@AA?@?@BBBBB>A>ABAB?B>AABCBBAAA;999999#8;6=BBA;@BBB>@AA>AB?BBAAA?B??;BA??;?@@<@;@@>><;;A:??AA;??>==<@@AB=<>>@@@7;;>=BB=B=@;;;BBB@@9==ADD;B=>:88888(8@99:0779///==<>18898(5:<<>=B<>>=A???;;;:=7;;AA@@;;=>@6<///<99:>A@@>==>>::5;==::5:@77399.7733
@ATNG8:04121:04439
GATGGTAGGACGAGCGTCTGAGAGGACTCATTCGTTTCGGAAGAGACAGGTACGTTAATAGTTAATAGCGTACTTCTTTTTCTTGCTTTCGTGGTATTCTTGCTAGTTACACTAGCCATCCTTACTGCGCTTCGATTGTGTGCTTACTGCTGCAATATTGTTAACGTGAGTCTTGTAAAACCTTCTTTTTACGTTTACTCTCGTGTTAAAAATCTGAATTCTTCTAGAGTTCCTGATCTTCTGGTGTCGTCTATCATGTACTACCATCGAATCACGAAAGTCT
+
@>???CB>;C695<:::::@@BBB@CBBCBA?BCCE?CC?C?CCDCCBA?BCCED?C@CCBB?CACCCCCBCFD=@>>>>,?A=AACE>BBBCACCC?DB>AAAAAB@BCCDCCCC?BBB@C@CBBC@@?C@BBCB>BBCBBCD@D@@@CBBBB@CDC?BC@D@CCCCBCCBB>ABBBB9A<A;:;:::*:ABBF?BCCCCCECAA@ACCC5BBBCE@C?CE@A@@CC@@=@=@@BCCCADBC@A@@AAABBBCCBBCBBBBCD@DCBBB?BBBBCCJ?CA@@
@ATNG8:04131:04426
GATGGTAGTGTCAGTGCGCGTCGTCCAGAAGATCAGGAACTCTAGAAGAATTCAGATTTTTAACACGAGAGTAAACGTAAAAAGAAAGGTTTTACAAGACTCACGTTAACAATATTGCAGCAGTACGCACACAATCGAAGCGCAGTAAGGATGGCTAGTGTAACTAGCAAGAAATACCACGAAAGCAAGAAAAAGAAGTACGCTATTAACTATTAACGTACCTGTCTCTTCCGAAACGAATGAGTACGAGAGAGCACACGTGTCTACCATCGAATCACGAAAGTCTT
+
//::3:>=:;5==@B<B;A@B;>9966<A?ABAA;;7;<;;:?>;;6771749=?@CACC1B<>>BBA@AB:::,::;9???,999)5.559&9>?:>>?;;;A@C?C@BC?BBB7::@@BBBBCA@AAA@@A@@@@?>???;>@00,0;>>C@BA???@??;????AA=99928><:???BB8;:;655555'290699575<76(/(/335(/(/7;;;:888??AB>B<@AC=B@B?@>=>BBBBBA>==>AA=>?;;;=>><<8<>:9;;>>>>A@@6=000)
@ATNG8:04088:04467
GATGGTAGAGTATCATGTGTATCTCCAGATGATCAGGAACTCTAGAAGAATTCAGATTTTTAACACGAGAGTAAACGTAAAAGAAGGTTTTACAAGACTCACGTTAACAATATTGCAGCAGTACGCACACAATCGAAGCGCAGTAAGGATGGCTAGTGTAACTAGCAAGAATACCACGAAAGCAAGAAAAAGAAGTACGCTATTAACTATTAACGTACCTGTCTCTTCCGAAACGAATGAGTACACATCGTCGTGTCGTGCTACCATCGAATCACGAAAGTCT
+
44;;.44499;;;=>@CCCBAABCB?B@@?AAAB@@=@=@BBCEGC@AB7;8:>?===9>*=9A>;A;;A<>>@5>?9:;;.5@7@5@?;0?>@;?AA@CBCCC?C@AB>ABA@BCBBCDAABDGEBABA@=ACBC=A@BBCCCB?B?A;<8;ECBBACC?AAAABD@BB789?<?FEDD>?99299999(9>8;:<@@>@@A<A<AAAB=@<@?BBB>AAA@A@AAD?BCE>@?@?:::CBBBBC998<?AA::8888BCA?B;;;87707AA?BAC>BCBB
@ATNG8:04109:04470
GATGGTAGAGTATCATGTGTATCTCCAGAAGATCAGGAACTCTAGAAGAATTCAGATTTTTAACACGAGAGTAAACGTAAAAAGAAGGTTTTACAAGACTCACGTTATCAATATTGCAGCAGTACGCACACAATCGAAGCGCAGTAAGGATGGCTAGTGTAACTAGCAAGAATACCACGAAAGCAAGAAAAAGAAGTACGCTATTAACTATTAACGTACCTGTCTCTTCCGAAACGAATGAGTACACATCGTCGTGTGCTACCATCGAATCACGAAAGTCT
+
>BBB>@<FEEEDCBCCCBCCC@@AC@CCC@;;;B@@=@@BBDBBBB?BD?B?@@?;;;;;';<BBAA<>C@@@A<AC;;;;;(;@<B5:99&44>9=CCA@@@995:BBB?CBB?BBCBBBCCBCCCABBCB@BGCC@CBC@AA:94;@@;;7;BBABCBB?CFDC??=>B>ABF?BAABC>B@@<:::::.9A?C??;;;;=>19189::4;488;A@=@D;;;BB>@>@@@9@@@?ABCBCBAAAAA:::A@@@BCCBCC@CBBCB?BAABBEE>BBBB
@ATNG8:04133:04446
GATGTAGTGCGTGAGAGAGAGACCCAGAAGATCAGAACTCTAGAAGAATTCAGATTTTTAACACGAGAGTAAACGTAAAAAGAAGGTTTTACAAGACTCACGTTAACAATATTGCAGCAGTACGCACACAATCGAAGCACAGTAAGGATGGCTAGTGTAACTAGCAAGAATACCACGAAAGCAAGAAAAAGAAGTACGCTATTAACTATTAACGTACCTGTCTCTTCCGAAACGAATGAGTACTGTATCTATGTGTGCGCTACCATCGAATCACGAAAGTCT
+
FEBBACCCC@@@BDDCCCBBBCCC>@BB@CBCCDBB?BBCCBCB?BC<@<@FC@@AAA2B?BCCBDDAABBB9A@;;;;;*;B=C5;;;6;DJGCCCCCBBBC?C@CC?AAC?BBAABDDDAAACCCDBB?CDCC?BBCCCCBC?B@BBC@BBBBBBCB?BA@@@A>CC??@A<>>DDD>A==;?ACAA/AA;@666DAAAB7:7;@AA7;7:>BBC?BBAAABB?B?BBD>CAA=ACCCCCCCABAABBAAABBA=>A@:::=D@>>><>>::@CC>>999
@ATNG8:04134:03840
GATGGTAGCTATACGTATATCTATGTACTCATTCGTTCGGAAGAGACAGGTACGTTAATAGTTAATAGCGTACTTCTTTTTCTTGCTTTCGTGGTATTCTTGCTAGTTACACTAGCCATCCTTACTGCGCTTCGATTGTGTGCGTACTGCTGCAATATTGTTAACGTGAGTCTTGTAAAACCTCCTTTTTACGTTTACTCTCGTGTTAAAAATCTGAATTCTTCTAGAGTTCCTGATCTTCTGGGATGTGTGCGCAGTGCCTACCATCGAATCACGAAAGTCT
+
CBBB@C=BBB=ECCCCCIECCFCAAABBCEAA?;;;ADCAD@CBBCBBB>AABBC?C>AADD?B?BBBAA@ABB?BBDFD3AA<>>BB=ABBC>AAC>BB9:9@A??<?ABBBB??=AAA<A<;;;=;;;A:>>>>=AAAA@@?>>>>>A:9:?::;;=AA=A=A@?>>?A;;5:9::;/;8=D:????/>>>>?3;:<<<<==@@=BABB/B;;;?;>=>><>@??>>=:>=AAA???:99=@6@///==:>?B@>==H=?:95:63330---936606;>>
@ATNG8:04138:03859
GATGGTAGTGTCAGTGCGCGTCGTCCAGAAGATCAGGAACTCTAGAAGAATTCAGATTTTTAACACGAGAGTAAACGTAAAAAGAAGGTTTTACAAGACTCACGTTAACAATATTGCAGCAGTACGCACACAATCGAAGCGCAGTAAGTATGGCTAGTGTAACTAGCAAGAATACCACGAAAGCAAGAAAAAGAAGTACGCTATTAACTATTAACGTACCTGTCTCTTCCGAAACGAATGAGTACGAGAGAGCACACGTGTCTACCATCGAATCACGAAAGTCT
+
::;<8<==;;;<>>;<<<<><666?8<>@?@<@@998:@BBABA??;==6=388>>BBBB1B?ABBB@@@?>>=5?=ABBBB1@@>A;A@@7@BC=B::9B995<?B>BB@BBB>A@BBBCBCCBBBCBCCC=@@;;6;:99=9:9;@AAAB@CCBBBBCB@BBBBBB?BB=>>>8>>?@@:>;?<;;;;;.;=9?565AAAAC=A;A>?>68076?9969@@@@??<?>@=?9A8857???@ACB@?B@<<>@A@@@CC>>>;:499999:<<A?@@@9A@@@
@ATNG8:04142:03843
GATGGTAGACATATCGTACTCTCTGTACTCATTCGTTTCGGAAGAGACAGGTACGTTAATAGTTAATAGCGTACTTACTTTTTCTTAGCTTTCGTGGTATTCTTGCTAGTTACACTAGCCATCCTTACTGCGCTTCGATTGTGTGCGTACTGCTGCAATATTGTTAACGTGAGTCTTGTAAAACCTTCTTTTTACGTTTACTCTCGTGTTAAAAATCTGAATTCTTCTAGAGTTCCTGATCTTCTGGTGTCGTCTTATCATGTACTACCATCGAATCACGAAAGTCT
+
;@C>ADCCBBBCCCCCCDCAA@CC>>>>>BEF@BB@<5;;7:7;?:??@C=@BAA@?A999CC8C?ABB@@>><=*//3333$...35777.7A9:29=<9==:;;<=:;5:??AAC??;?AA<A<=:::=???<AABB7;;?====;;;>>>889A=???=AA<A;?>@===;;;;?@@@@5@=D:==ACD/C@6660676///<;;?<===<,;///97<6@@<@AAA===<B<@@@A;;7:=A>;;;AA@;;8;AACAA??:;;<8:;;?@<>>B???B9999:
@ATNG8:04143:03870
GATGTAGCACGAGTCACTCATATCCAGAAGATCAGGAACTTCTAGAAGAATTCAGATTTTTAACACGAGAGTAAACGTAAAAAGAAGGTTTTACAAGACTCACGTTAACAATATTGCAGCAGTACGCACACAATCGAAGCGCAGTAAGGATGGCTAGTGTAACTAGCAAGAATACCACGAAAGCAAGAAAAAGAAGTACGCTATTAACTATTAACGTACCTGTCTCTTCCGAAACGAATGAGTACGATGAGAGAGCTCTCTCTACCATCGAATCACGAAAGTCT
+
CDCCCCCC@@BCDDDCCCCCCBBC@CCC@DBBBCC@D?@@@CCECC@CC?C?CCCCCCCC3B>BBBBABBBBBB<BA>@@@@0>?;A=@@@9ACCBCAAACCCCC?B@AC@BBD?BB@?BCDCCBBCCBBAC?CDDD<@@BAAABB>B@CCC?CCCDCCBB?AAABBA?CE?>>>799AAC:@??8>@@@@2@B?A888AAA??;@<?@AB;?;?ACBC@BCBBBDC>?=?DD>BBBAAAABCCCBBA@@ABDB@@>88:>>>AA<@;;;>=AABBBCC>B999
@ATNG8:04147:03875
GATGGTAGTATAAGCTCTACATAGTACTCATTCGTTTCGGAAGAGACAGGTACGTTAATAGTTAATAGCGTACTTCTTTTTCTTGCTTTCGTGGTATTCTTGCTAGTTACACTAGCCATCCTTACTGCGCTTCGATTGTGTGCGTACTGCTGCAATATTGTTAACGTGAGTCTTGTAAAACCTTCTTTTTACGTTTACTCTCGTGTTAAAAATCTTAAATTCTTCTAGAGTTCCTGATCTTCTGGGCTGCGCTGATATGCGCTACCATCGAATCACGAAAGTCT
+
?@A?<CCCCCBB@BCCBCBBCCCDCCCCCAA?BCCD>CC@C@BCBBCBB?BBBCC@C@BBBB?BACBBBAAADD@BBBAA2AA<ABBC>CBBB@BBA=@@;???AAA=ABBBB@AA=AAA<A:>>?>>=@@=?>?@=@;;:??A>>>@<=<===8<=<7==8=;>AA@A@A;;6:<>=>2?:>:=====+<>;;;3;@====@=>=<ABBB/A==087-8:<=9=///;671639<999999;:D7=<<<==;;;?;;;///;;;48=::;<AAD?AAA9@@@@
@ATNG8:04150:03871
GATGGTAGCACGACACGACGATGTGTACTCATTCGTTTCGGAAGAGACAGGTACGTTAATAGTTAATAGCGTACTTCTTTTTCTTGCTTTCGTTGGTATTCTTGCTAGTTGCACTAGCCATCCTTACTGCGCTTCGATTGTGTGCGTACTGCTGCAATATTGTTAACGTGAGTCTTGTAAAACCTTCTTTTTACGTTTACTCTCGTGTTAAAAATCTTGAATTCTTCTAGAGTTCCTGATCTTCTGGTCTACTCACTGTAACTCTACCATGAATCACGAAAGTCT
+
@@?@=?::>555==656=656<<;;;>>;;<C>@ACC<A?=B?966@@@>8>>>CD?B@BBAA=A=????=;;88278888)893>999,7:95:4://*/:460//8839>?=<=ED7:;B=F=?;;;;9=>:>?==:=?AA>>>@@@B@??===;888=??<?=?>>>>???B<>>>A@/?1818??>?/?<;;;1;====<<=:;5;=>=*<881894;3:B=@@@A==><@=??;;:A:===<@AAABB=9777//+/:::==5:://+/77=CBB:@??>
@ATNG8:04151:03859
GATGGTAGGCGTGTGAGAGTCTGCCCAGAAGATCAGGAACTCTAGAAGAATTCAGATTTTTAACACGAGAGTAAACGTAAAAAGAAGGTTTTACAAGACTCACGTTAACAATATTGCAGCAGTACGCACACAATCGAAGCGCAGTAAGGATGGCTAGTGTAACTAGCAAGAATACCACGAAAGCAAGAAAAAGAAGTACGCTATTAACTATTAACGTACCTGTCTCTTCCGAAACGAATGAGTACGATGAGAGAGCTCTCTCTACCCATCGAATCACGAAAGTCT
+
FDDD=ABC?CCCCBBBCCCBBBCCD?DCC@CCCBCC@C>AADDDDD@AA>A?@AACCCCC3C?BBCBAACCCCC>BCBB@??1??=@=@?@4@@?;@AAABB@AA;A=AD;A@>:>=A@>>>>>>>>><<<@;>>>@:>>>>;;;>9><>>B>BBBBBAA@:@CCA@@>BB@BBB=@@ABA:99:9:::::*:;5;BBBK?>>><@=AA?A=A=@??>>;@@AA;>=:?;?DD:BBB?AAAB???BA>@@A@@@AA>>>==AAAAA:AA>>>:=<<>>DD8A?AA
@ATNG8:04154:03849
GATGGTAGATATATGCACGCTCTACCAGAAGATCAGGAACTCTAGAAGAATTCAGATTTTTAACACGAGAGTAAACGTAAAAAGAAGGTTTTACAAGACTCACGTTAACAATATTGCAGCAGTACGCACACAATCGAAGCGCAGTAAGGATGGCTAGTGTAACTAGCAAGAATACCACGAAAGCAAGAAAAAGAAGTACGCTATTAACTATTAACGTACCTGTCTCTTCCGAAACGAATGAGTACACATCGTCGTGTCGTGCTACCATCGAATCACGAAAGTCT
+
ACAB;===?<A696<>BCAAAG@@@?B@@;>;99A@=B9=<;::73-33594:::<;===)8/3388888BBBB;ABBCDDE5CC@B@BII;CCCACCCDBCCCC@B@CD@DBB;;;CCCBBBDBCAAE=;;@BCCCAJDB@@@==:A<@;<5;A@@@@@A<:98BBA?BA?BB@?DB>>>8;==9<=???.:><@000;>>>?8;8;AAA<@9>@BBA=@?@AA@@=@<??@<@AA>AA?@AAAAA@A@@@AAAAABC999AAA=B>>>B>@@A999?8?ACC
@ATNG8:04154:03872
GATGGTAGCGCATATCAGCGCAGCCCAGAAGATCAGGAACTCTAGAAGAATTCAGATTTTTAACACGAGAGTAAACGTAAAAAGAAGGTTTTACAAGACTCACGTTAACAATATTGCAGCAGTACGCACACAATCGAAGCGCAGTAAGGATGGCTAGTGTAACTAGCAAGAATACCACGAAAGCAAGAAAAAGAAGTACGCTATTAACTATTAACGTACCTGTCTCTTCCGAAACGAATGAGTACTGCGTCTCACTCTCGCCTACCATCGAATCACGAAAGTCT
+
<>DF@CBBBBBCDEDCCCCBBBCDD>CCEADCBDCB@B@BBBBAAB?BE?B?BCC>@@@@1@@DCCCCCCDDCD?CC>>>>>0=?;B2:::.;BCADBBBDFCCB?B@BB@CBB?CACACCCCCCCBBCBBB@CCCD?BBCCBBAA?B@CBB?BCCCCCCC?CCB@AAACC@???=??BBA;@8858CCCD2CD?C999BBBBB>A>ACCB:=:=ACDF@CCBBBBB=@>@CD>ECC?BABDCCCAAABCBBB@@@BBCCD@CCB@BBBBB@??@DDDG>C@@@
@ATNG8:04158:03878
GATGGTAGACATATCGTACTCTCTGTACTCATTCGTTTCGGAAGAGACAGGTACGTTAATAGTTAATAGCGTACTTCTTTTTCTTGCTTTCGTGGTATTCTTGCTAGTTACACTAGCCATCCTTACTGCGCTTCGATTGTGTGCGTACTGCTGCAATATTGTTAACGTGAGTCTTGTAAAACCTTCTTTTTACGTTTACTCTCGTGTTAAAAATCTGAATTCTTCTAGAGTTCCTGATCTTCTGGGTCTACGCTCGTCGCGCTACCATCGAATCACGAAAGTCT
+
CCCD@BAAACCCDDBBCBBBDCCCCCCBCCA@@@DDF>CC?B?BBBDBBB@BBBBC?C?BBBB?B>BBBBBBB@A=@??:?+>A8>888)6@@A?CBB?BC599AB@@=@@AAAB>>;>>>;>>@@?ABAAA:@@AA9@?>><<>>@@AAA@?>><<<<=AA<A<AA@??A@@@;???CD;B<>:<9888,8=777*------9::>:>@??.>>>@A;A9??;?A@D;;;;>:=>CC??9>=BE:A@@>;;;>>A@>=>>;;<A=???==:=@?@?CC:@@@9
@ATNG8:04160:03872
GATGGTAGTCTCAGATAGTCTATAGTACTCATTCGTTTCGGAAGAGACAGGTACGTTAATAGTTAATAGCGTACTTCTTTTTCTTGCTTTCGTGGTATTCTTGCTAGTTACACTAGCCATCCTTACTGCGCTTCGATTGTGCGCGTACTGCTGCAATATTGTTAACGTGAGTCTTGTAAAACCTTCTTTTTACGTTTACTCTCGTGTTAAAAATCTGAATTCTTCTAGAGTTCCTGATCTTCTGGTATGACTAGTGTACTACTACCATCGAATCACGAAAGTCT
+
>;;69==BBDCBDCCABACCCEDCCCCCCCBB?ACCC>CD?C?CFDDDCC?BBCBB?B<@C@@>A@BBCCCBBBD>@???>0>A8:9DD<AABC@CFC?CB?AAADCC@CBBBBBBC@CCC;:;:CCCCBBB@BBCB<A@@@@BCCCCCCBAAAA@CCD@CC@B?ABDDCCCCDACBBBB9B>C>;<<;;*;BBBC>AAGCCCCBBB=@@@@0@AACC?B?@@>ACBDCCC?A@AAABBD@C@B?ABBBCCCCCCFBBBCCBBBC@CDBBC@@@@BBBB>CAAA
@ATNG8:04165:03881
GATGGTAGACATATCGTACTCTCTGTACTCATTCGTTTCGGAAGAGACAGGTACGTTAATAGTTAATAGCGTACTTCTTTTTCTTGCTTCGTGGTATTCTTGCTAGTTACACTAGCCATCCTTACTGCGCTTCGATTGTGTGCGTACTGCTGCAATATTGTTAACGTGAGTCTTGTAAAACCTTCTTTTTACGTTTACTCTCGTGTTAAAAATCTGAATTCTTCTAGAGTTCCTGATCTTCTGGCGCTCTGTCACGTCTGCTACCATCGAATCACGAAAGTCT
+
5;BC?CBABB;;9@A;;=>>>===@>==;;;<8<@B<7AA<A?A98:BAA8:::;?;:6:>?B6@6:==<77388289;;;)336:6626373.339166*///:8926888;@>>;>>><@<@@B;;;;;7:??B=?>>>BBB===AAB>==B:;:;=AA=A<@>::8=<<<377777)55;5;;@>@,//656.5865779::8;DCCC.555:<6=6::37//6////649;<?::8:?>66///5988=>99//-7--/606<<?@<@A@@CCC=C;;;
@ATNG8:04166:03889
GATGGTAGATATATGCACGCTCTACCAGAAGATCAGGAACTCTAGAAGAATTCAGATTTTTAACACGAGAGTAAACGTAAAAAGAAGGTTTTACAAGACTCACGTTAACAATATTGCAGCAGTACGCACACAATCGAAGCGCAGTAAGGATGGCTAGTGTAACTAGCAAGAATACCACGAAAGCAAGAAAAAAGAAGTACGCTATTAACTATTAACGTACCTGTCTCTTCCGAAACGAATGAGTACGTGTGACGTACGTGAGCTACCATCGAATCACGAAAGTCT
+
CEBB?CCBB@@@BBBBCBBCA@@BD:BBB?ABA@;;4:;@@B::9C?::8:>??>:99::(95<=>:98BBABC>AABCCCC2@@<?4;;;*:??;?ADFCCB9;4;;;<5;@@4;;AABDDDEDFCCABCC@FBCC@CBBBHEBC?C?A;;5;A@@@ACB?@@@AAA?BC@???9::CCC>AA@;999999%:@;?@BAA@@??;>:<<::.807<@@@?BBBBBBC=?=>>=5===9?BABEC????@?CBBDCCCCCBB9:9D?A:99B?BAAA99929999
@ATNG8:04171:03862
GATGGTAGTGTCATATGAGAGTGTGTACTCATTCGTTTCGGAAGAGACAGGTACGTTAATAGTTAATAGCGTACTTCTTTTTCTTGCTTTCGTGGTATTCTTGCTAGTTACACTAGCCATCCTTACTGCGCTTCGATTGTGTGCGTACTGCTGCAATATTTGTTAACGTGAGTCTTGTAAAACCTTCTTTTTACGTTTACTCTCGTGTTAAAAATCTGAATTCTTCTAGAGTTCCTGATCTTCTGGCTCTCGTAGACAGATACTACCATCGAATCACGAAAGTCT
+
:55:7<<=CCFD>>>>?666<655?655<=::7;<<=6==:><>?>CBAB9A@@CC?B@BAAB:?:BBBAAACCG>CBBBB,A@6995C9:56=7<:;7<@:??@@AC@CCCCCCBB?BBB?B?BAAABBCC@CBBB?BBBBBCCBBCBAABCA@=A;;;0;E>B@CDAAACA@@?BBBBB9A<@<@BCCC2CCA@@=BBCDBBBAACAGCGD1AA@;<9;?CC:;=BCBBC@B@CBCCCC?BBDAAABBECDCCCECBBBCCCBB:;<@AA>AAAACCC>BBCD
@ATNG8:04179:03869
GATGGTAGGAGACACGTCGCACACGTACTCATTCGTTTCGGAAGAGACAGGTACGTTAATAGTTAATAGCGTACTTCTTTTTCTTGCTTTCGTGGTATTCTTGCTAGTTACACTAGCCATCCTTACTGCGCTTCGATTGTGTGCGTACTGCTGCAATATTGTTAACGTGGGTCTTGTAAAACCTTCTTTTTACGTTTACTCTCGTGTTAAAAATCTGAATTCTTCTAGAGTTCCTGATCTTCTGGGTCTACGCTCGTCGCGCTACCATCGAATCACGAAAGTCT
+
CFCC@BBB@CCCBCHCBBCCBBBCCBCBCBBC?BA@@;@C?B@BBBEDCC?BBBBB?B?CBCB>B>BBBBCBBBB@@@@??1?B<@@BB=BBBB?BBB>AC<>=>BAA?BBBBC@==9@>A:@:@>>>>@>>;>AAA9=>>>??@>??>AC@>>><@?@=@@<?;@@@AD;AAA;@@AAB5B;?;?ABBB/BB@@?9@AAAAAA>>>;CCDD/A:::B=B===9=AAA>>><A<A??@??:==@@:@@@@@>>><@>=88:=<=A;???@@<@@A>>@>9@>:5
@ATNG8:04182:03878
GATTAGCATCATGCATATCTCACCAGAAGATCAGGAACTCTAGAAGAATTCAGATTTTTAACACGAGAGTAAACGTAAAAAGAAGGTTTTACAAGACTCACGTTAACAATATTGCAGCAGTACGCACACAATCGAAGCGCAGTAAGGATGGCTAGTGTAACTAGCAAGAATACCACGAAAGCAAGAAAAAGAAGTACGCTATTAACTATTAACGTACCTGTCTCTTCCGAAACGAATGAGTACGTGTGCGACGTGTCTCCTACCATCGAATCACGAAAGTCT
+
<BB<;9?=ABD@A@>BBB@@@@A=@BB?A@@@@A>A5;?BBBBC?;@8;:B>88<===+=7<<=ADAABBBB9=<:::;;*4>8=7@>?2CCC@CCCEGEDA@<@9>@;?@B@CBBBBBBBBBAAACDCB?AA;;6;;;;A@@??B?B;:8:BAABBAA>ACBABB9::=@:9399??@899819<<<<.=?=B@BBBB@@@<@=BBBC5838?CDC@CCA@:..*.)---)-550698==?A???>783:>9??@9::9=881888>A=B@BBBBC>B::;
@ATNG8:04182:03883
GATGTAGTATATCGCGTCGCTATCCAGAAGATCAGGAACTCTAGAAGAATTCAGATTTTTAACACGAGAGTAAACGTAAAAAGAAGGTTTTACAAGACTCACGTTAACAATATTGCAGCAGTACGCACACAATCGAAGCGCAGTAAGGATGGCTAGTGTAACTAGCAAGAATACCACGAAAGCAAGAAAAAGAAGTACGCTATTAACTATTAACGTACCTGTCTCTTCCGAAACGAATGAGTACGTGTGACGTACGTGAGCTACCATCGAATCACGAAAGTCT
+
BBBBBBBBBBBBBBB;;<B>A@BB@A@@@@@;;;A<A@CCEFDCD@@A>@>@B?:::::);9==A;99CBBAB>A9;6@@@+==8<59>>4@AA?CEBBBCC@@=@?A@>A;;49@>7:9CBBBBCBB;;;>@@@B@BBBBBBBA=B?BBA?AABBBCDC>AAB;99?BD?BBB?BB@@B;>==887888(7=6=<==>BABD<A<BA?>3707=@@@=ACBBBCD?B>@BB=B9959AACCCCBBBBBBBBBA999BBACB??8?999?:?@=ABBB=BBA>
@ATNG8:04136:03937
GATGGTAGTGTCATATGAGAGTGTGTACTCATTCGTTTCGGAAGAGACAGGTACGTTAATAGTTAATAGCGTACTTCTTTTTCTTGCTTTCGTGGTATTCTTGCTAGTTACACTAGCCATCCTTACTGCGCTTCGATTGTGTGCGTACTGCTGCAATATTGTTAACGTGAGTCTTGTAAAACCTTCTTTTTACGTTTACTCTCGTGTTAAAAATCTGAATTCTTCTAGAGTCCTGATCTTCTGGTAGAGCGTGCATATATCTACCATCGAATCACGAAAGTCT
+
8>@B>BBCCBBBBBCCCABBDDCCCBCB@A::7;ABC=CC?B?BCCCCCC>BBDCC@C@CBBA?B?BCBCBBBCC@CCCCC5CC>AABB=BCAA>A@@<AC@ABBBCD@DCCCCCCC@DCC@B@CCCC@AAC>AABC>BBCCCCBBCCCCCBBBB@CCC?BB?B>?@BBBDCCD?BBBCF;A=@=;;:::*;?@?A=BBDDDDBBBC@CCCC5CCDCCAFACC@CCA@AAAA=@@ABA@=A::9:DBBCCBBBDBBBCCBBBCC@C:::B?B@ABAA?8AB::
@ATNG8:04137:03903
GATGGTAGGACGAGCGTCTGAGAGGTACTCATTCGTTTCGGAAGAGACAGGTACGTTAATAGTTAATAGCGTACTTCTTTTTCTTGCTTTCGTGGTATTCTTGCTAGTTACACTAGCCATCCTTACTGCGCTTCGATTGTGTGCGTACTGCTGCAATATTGTTAACGTGAGTCTTGTAAAACCTTCTTTTTACGTTTACTCTCGTGTTAAAAATCTGAATTCTTCTAGAGTTCCTGATCTTCTGGGCAGACTCTCACACGCCTACCATCGAATCACGAAAGTCT
+
9;BB<@CC?CAAB@@@BBDCBBCC@BCBBCCC@CBBD=CC=A=ACCCDDD?BBDGD?D?BBBC?C?EDDECCCBB?BBCCC1AA>AABB=BCAA>ABB=@@;??ACCDACCCDBBBB?CCC<?>ABBBCCDC=BBCC=CBBBCCBBBCBCCBBBA?BBD@DD?B?AACCBCCBC@B????7>=@;::999*:AABF>CCCCCCCCBB@CDDD5CBBBB=A=A@=AAAA@??<@?ABBBCC=@?DD>CBBBCCCCCCAA@CC?CCC@BACCC?BBBCAAA<AAAB
@ATNG8:04138:03923
GATTAGCTCGCTGATGATATCTCCAGAAGATCAGGAACTCTAGAAGAATTCAGATTTTTTAACACGAGAGTAAACGTAAAAAGAAGGTTTTTACAAGACTCACGTTAACAATATTGCAGCAGTACGCACACAATCGAAGCGCAGTAAGGATGGCTAGTGTAACTAGCAAGAATACCACGAAAGCAAGAAAAAAGAAGTACGCTATTAACTATTTAACGTACCTGTCTCTTCCGAAACGAATGAGTACATAGATATACGTATAGCTACCATCGAATCACGAAAGTCT
+
BBB@CBBBBBDCCCCCBCBBACC@CGD?BBGF9989>AACACCC@?@;??AA??????C)C????CBBBBACD>BBBFBBB2BD>B>BEKI3CCDGFAAABDCDC?B?BD@CCC?BB@ABCCCCCCCCCCBC?BCCC?@@AABAAB5:8;@A=BBBBBCBB@AAABBB@CC?>>??BA??=5<<<899::::%0>;:///;;A??<?;>>;;:6;;>ABA@>@BAABBC?B?CCF>BAA=??BBBBCCCCBAAAA>>AAA>>>>@AB<>>>@@;>>BB??>8?:::
@ATNG8:04147:03933
GATGGTAGGACGAGCGTCTGAGAGGTACTCATTCGTTTCGGAAGAGACAGGTAGTTAATAGTTAATAGCGTACTTCTTTTTCTTGCTTTCGTGGTATTCTTGCTAGTTACACTAGCCATCCTTACTGCGCTTCGATTGTGTGCGTACTGCTGCAATATTGTTAACGTGAGTCTTGTAAAACCTTCTTTTACGTTTACTCTCGTGTTAAAAATCTGAATTCTTCTAGAGTTCCTGATCTTCTGGGTGCGCTACAGTCTCTCTACCATCGAATCACGAAAGTCT
+
99455:==8BABB>555555=<<<:;;9:<99.58880:<7@?999?@9:4:@AB>B?BB@C?A>ACCCCBCCB?AACCC5BB@CCDD<AA;;5;;;5;A5:;BBBC@CBCCDDCC@CCB@D@CCA@;;;C@@@@B>BBCCCCEBBC@@A@@@C?BAA?AA>A?ABBCABBBB>C;;;;.;=A>;;;;.;ACCD;;:AAABCBA@;@>>>,>:99A=B?BB?ABB<<;A?B?BBABAA:@;;<0;;;A@BBBCDCDBBBBDEC@;;;;B>BDC;<;C=CCCC
@ATNG8:04148:03936
GATGGTAGGTGCAGCATGAGTGTATCCAGAAGATCAGGAACTCTAGAAGAATTCAGATTTTTAACACGAGAGTAAACGTAAAAAGAAGGTTTTACAAGACTCACGTTAACAATATTGCAGCAGTACGCACACAATCGAAGCGCAGTAAGGATGGCTAGTGTAACTAGCAAGAATACCACGAAAGCAAGAAAAAGAAGTACGCTATTAACTATTAAACGTACCTGTCTCTTCCGAAACGAATGAGTACCTCTCAGACGCTCGTCCTACCATCGAATCACGAAAGTCT
+
?@<=8><;7;>=0//==ACCEEEB;;25@@??@:@@?;@;?@BCCCC?BD?C=@>=:;;;;$97?<=966AACC@6>BA@A>A,AA=A5;;;*;>C?@@??@AAAC@B>AB@AAA?CCCBBBBBBBBCAAACB?BCCD@CCCBBAAA5;5;;;6;BBBDCCD@CCCADA?AA?CBB>@@>=<3???;?BDED3BB?BBAAAGC@>5:4888:087(6=A@?ABBBBBBB?A=;;;69@@=ABBBA??<???ABBDBBBBBBCB?BA@:@////,/:A@::;8:;::
@ATNG8:04156:03931
GATGGTAGGCGTGTGAGAGTCTGCCCAGAAGATCAGGAACTCTAGAAGAATTCAGATTTTTAACACGAGAGTAAACGTAAAAAGAAAGGTTTTACAAGACTCACGTTAACAATATTGCAGCAGTACGCACACAATCGAAGCGCAGTAAAGGATGGCTAGTGTAACTAGCAAGAATACCACGAAAGCAAGAAAAAGAAGTACGCTATTAACTATTAACGTACCTGTCTCTTCCGAAACGAATGAGTAACTGCGTCTCACTCTCGCCTACCATCGAATCACGAAAGTCT
+
//::7;@@9=@4;5;:ABB@@A;;9)5>:>AB<;;@;@=@@??999;99098==<97888'88;00///;9:9;2:888;;;'333(317;<(73:28888=B>@@<?<?A=>>=<@@@@@@>>>@>>>==>A<>>9:388>>>>;;;3;:?@B@CA=A====:?>>>BB@BB?BBB?AB@@A7;//-/:@>@,771;;;;BA;;:6;7;=>D;?;?;;;:=BA??===8<7;AA:ABB?B@@@00*/0//;<;<=?:;;@@BB587@:==@@A;>>>===>4=>98
@ATNG8:04163:03913
GATGGTAGTAGTACACTAGTCATACCAGAAGATCAGGAACTCTAGAAGAATTCAGATTTTTAACACGAGAGTAAACGTAAAAAGAAGGTTTTACAAGACTCACGTTAACAATATTGCAGCAGTACGCACACAATCGAAGCGCAGTAAGGATGGCTAGTGTAACTAGCAAGAATACCACGAAAGCAAGAAAAAGAAGTACGCTATTAACTATTAACGTACCTGTCTCTTCCGAAACCGAATGAGTACACACTCTCATATGACACTCCATCGAATCACGAAAGTCT
+
BB<946=>DCBBBCCBBCCCCCCCB@BBC@B@AA996;?BACCC;;5;?<@=@@A;;;;;);49@@AA@?>:::/:?@@?@<+<A<?2:;;-;AB?CCCCBBBA@<@=??;@@A?BBDBCCDCCCBBBCCCC?CCCC?AAAACBBB7969@A=BBBCCCA@>BDDAA@?BC>BBB?BBBBC=???=ABBBB3AB?B:88>@@AA<A<>=982849<C??<?C@??BC=@=@@@9?<?C>BBBBBBBBAAACCCB>?BDDBBBB??;?BA??<?BBBBBB=CBBB
@ATNG8:04163:03937
GATGGTAGCTCTGCTCTGACTCTCGTACTCATTCGTTTCGGAAGAGACAGGTACGTTAATAGTTAATAGCGTACTTCTTTTTCTTGCTTTCGTGGTATTCTTGCTAGTTACACTAGCCATCCTTACTGCGCTTCGATTGTGTGCGTACTGCTGCAATATTGTTAACGTGAGTCTTGTAAAACCTTCTTTTTTACGTTTACTCTCGTGTTAAAAATCTGAATTCTTCTAGAGTTCCTGATCTTCTGGGTGGCTACAGTCTCTCTACCATCGAATCACGAAAGTCT
+
BBCG@BBBCBCBBBDCCCCCCBBBBBCCCCAA?CBBC>CC?C?CCCCCDD=BBEDD=B?CDCC@CACCCCCCBBA>;:999';@=@ABB<AA@A;@<;5;A6;;BCCC@CCCCCDCD@CBB>A?CCCCBBBC@CBCB?CCDBBBBBCBBCBBBBB?BBC@CC@C@CBBBBBCCC@BCCCD;B>B=;:9:9:$;BDCD>CCCCGDBBBBADDCC5CAA;;6;;@A=BBBCBBC@BAAAACCB;?:::0;A;ACCBBBABBA@@@CC@CCC;;;;CBC@@@:@;;;
@ATNG8:04164:03912
GATGGTAGTGATACAGATCAGACACCAGAAGATCAGGAACTCTAGAAGAATTCAGATTTTTAACACGAGAGTAAACGTAAAAAGAAGGTTTTACAAGACTCACGTTTACAATATTGCTGCAGTACGCACACAATCGAAGCGCAGTAAGGATGGCTAGTGTAACTAGCAAGAATACCACGAAAGCAAGAAAAAGAAGTACGCTATTAACTATTAACGTACCTGTCTCTTCCGAAACGAATGAGTACTGCGTCTCACTCTCGCCTACCATCGAATCACGAAAGTCT
+
ABBA@CCBBBBDCGDCBAA><<<;;5;;;5;===;?>?@DCBCCBB<@A7:77?><==;=.?:AABBBBCBBBD;>>;::::$9<6;2959&5;<=<96;BBBBCC=BCB@CCB@BBCCCCCBCBBBABBBB?BBCB@CABBBAAA@C@EBB?BBAAABBB?@@ADCC@BB>AAA=@?977(222+29888(55,2::>A?>>==D=BB==:><@???B=@@@?:;;=B=;;;7;BC?CDBB::8??@@A@ABBBBBBBBB<??D<C>BBB7779>886,2::=
@ATNG8:04167:03901
GATGGTAGGACGAGCGTCTGAGAGGTACTCATTCGTTTCGGAAGAGACAGGTACGTTAATAGTTAATAGCGTACTTCTTTTTCTTGCTTTCGTGGTATTCTTGCTAGTTACACTAGCCATCCTTACTGCGCTTCGATTGTGTGCGTACTGCTGCAATATTGTTAACGTGAGTCTTGTAAAACCTTCTTTTTACGTTTACTCTCGTGTTAAAAATCTGAATTCTTCTAGAGTTCCTGATCTTCTGGGCTGCGCTGATATGCGCTACCATCGAATCACGAAAGTCT
+
:;=>;@CC@CCCCC====;;;=@C?CCCCABA?CBCC@DC@C@B@@@CCC@BBCBB>B?BBCC?A=ABBBB;;;C<@@AAA,@A7;;BF?DGCCACCC?BB7;;@CAC?CBCCCCCCACBB@C@DDBAABAA<ACBB?CBBBCBBCCCBBBBBAA@DDD=BB@C=??CBBBDDE=@@CDD;D?B;::9:9*9ACCF>BBCECCCCCC@BBBB2ABAAA<@@AA@BCCCCBB?B@BCCCCC>A@B@8@A::;BBBBBCCCCFDDCB?BAA@@=@ABBABA=BCAA
@ATNG8:04168:03893
GATGGTAGGCGTGTGAGAGTCTGCCCAGAAGATCCAGGAACTCTAGAAGAATTCAGATTTTTAACACTGAGAGTAAACGTAAAAAGAAAGGTTTTAACAAGATCTCACGTTAACAATATTTGACAGCAGCACGCACACAATCGAAGCGCAGTAAGGATGGCTAGTGTAACTAGCAAGAATACCACGAAAGCAAGAAAAAGAAGTACGCTTTTAACTATTAACGTACCTGTCTCTTCCAAACGAATGAGTACGTGTGCGACGTGTCTCCTACCATCGAATCACGAAAGTCT
+
55;<39;;7;A:>;>=@<A966==<4=<:59>00)/;4=;=A<=:9?<:;298=<493333$3-/9/////9::::2:444===)333,349==.7/7</73:888::<82626616666'22..375.....35:555:@??A=????@A@?<?<A@@<@::;>>>A<??AACC<AA;?@B;>>@@?5=;;6:BBBB/>=:>AA><>:<:194<>@?9;9<::;@=???>>>B=>6<;2;==-//=:9:?>>888>@@@AAAAAAC<AAA<=<<A@:@AA?>??7?>>>
@ATNG8:04168:03936
GATGGTAGTCTCAGATAGTCTATAGTACTCATTCGTTTCGGAAGAGACAGGTACGTTAATAGTTAATAGCGTACTTCTTTTTTTCTTGCTTTCGTGGTATTCTTGCTAGTTTACACTAGCCATCCTTACTGCGCTTCGATTGTGTGCGTACTGCTGCAATATTGTTAACGTGAGTCTTTGTAAAACCTTCTTTTTTTACGTTTACTCTCGTGTTAAAAATCTGAATTCTTCTAGAGTTTCCTGATCTTCTGGTAGAGCGTGCATATATCTACCATCGAATCACGAAAGTCT
+
A@@?;D>D@ABCCCECCCECBGCCCBCCCBBB>ABBB>BFAD@CICCCCDADDBDD@C@BCBB?C@BBCC>A?=;6499:;;;#;==@BEC>C<<@8@5545B<@@AC;;<6;BCCBFDC@CCC?B?CDDDCBBB?CCCB@CCC@@@BCCCBBBBACE@EAA>A@=@?AACCABB;;;0;BCCC<B?C@CCCICCC#CCCCC>CCCDCCCBBB@DDED5BBBCD@C@CC?BBBA@?@@<@?CCBBBC=@@A=ACDDCDBBBBCCCCCCCCBB@C???B?BBBBBBB:BB99
@ATNG8:04169:03924
GATGGTAGATACTCGCTGATACACCCAGAAGATCAGGAACTCTAGAAGAATTCAGATTTTTAACACGAGAGTAAACGTAAAAAAGAAGGTTTTACAAGACTCACGTTAACAATATTGCAGCAGTACGCACACAATCGAAGCGCAGTAAGGATGGCTAGTGTAACTAGCAAGAATACCACGAAAGCAAGAAAAAGAAGTACGCTATTAACTATTAACGTACCTGTCTCTTCCGAAACGAATGAGTACATAGATATACGTATAGCTACCATCGAATCACGAAAAGTCT
+
:99:055<=455=666;;;=@9999)5=?8<AAAAA:>.4384439643.348;899::9):6::;@@@BBBB?688944444#45.5.555&5556:566<<<<>5:89949<<:?>>:;;9;99695<@=><<@<<;:;>B@??C=A5;;;29:888:9<7;;==<<7::6:::7=====58884999:>1>A6@888<9<<=8?:?555.5/59?<<8=?988=>:<75//(/660//////@AAAB@@?855/./5535753)//.66377973255&2622
@ATNG8:04178:03922
GATTGTAGCGCACCAGAAGATCAGGATCTCTAGAAGAATCAGATTTTTAACACGAGAGTAAACTGATAAAAAGAAGGTTTTACAAAGAACTCAACTGTTAAACAATATTGCAGCAGTACGCACACAATCGAAGCGCAGTAAGGATGGCTAGTGTAACTAGCAAGAATACCACGAAAAGCAAAGAAAAACGAAGTACGACTATTAACTATTAACGTACCTGTACTCTTCCGAAACGAATGAGTAACATGAGATCTCGTGTGCTACCATCGAATCACGAAAGTCT
+
///)////44455.5:;5;<6;9B>B@@>:/0//577+449844444$4.449445<;97;///////;;;*99494999&5544)49377/-(----(--(--(/:;49:869=;///66733386;<<?:7900--5537*-/9166;:////168899945929957:95444&4///(//999$/-838--////333-3-3::;696:/,,,(,,,,,889185::91744.49<<8855533:;:::8::888:9;:?7<=?==9=:99==>58;;?
@ATNG8:04179:03933
GATGGTAGCACACGAGATCTCATCGTACTCATTCGTTTCGGAAGAGACAGGTACGTTAATAGTTAATAGCGTACTTCTTTTTCTTGCTTTCGTGGTATTCTTGCTAGTTACACTAGCCATCCTTACTGCGCTTCGATTGTGTGCGTACTGCTGCAATATTGTTAACGTGAGTCTTGTAAAACCTTCTTTTTACGTTTACTCTCGTGTTAAAAATCTGAATTCTTCTAGAGTTCCTGATCTTCTGGCGCTCTGTCACGTCTGCTACCATCGAATCACGAAAGTCT
+
55::5:BAA@@@@B;;;AECBBA@@B@@?CAB=ABC@>@D@G@996==@@<A?;AB@D?A@;>7:7;A?<<B::>=@C?>?'00(/-,6(,,,,(,,-(//(/9>>@A<ABCBBB994888188==?::8;;;AAAA<:::@AA?A>>>@A????:<<=;==:>=A?@>>>@AA9==>=>/>4:4::::;+;@AAA588BBCB;;;=6;<==+=;;;@<@<@A=BBA?==>=B=>>>@@@;>>>;;;;=;;;??>>?>?>AAA>><>B?==:=>==BBB=BCCC
@ATNG8:04183:03938
GATGGTAGGCGTGTGAGAGTCTGCCCAGAAGATCAGGAACTCTAGAAGAATTCAGATTTTAACACGAGAGTAAACGTAAAAATAAGGTTTTAACAAGACTCACGTTAACAATATTGCAGCAGTACGCACACAATCGAAGCGCAGTAAGGATGGCTAGTGTAACTAGCAAGAATACCACGAAGCAAGAAAAAGAAGTACGCTATTAACTATTAACGTACCTGTCTCTTCCGAAACGAATGAGTAACGTGTGCGACGTGTCTCCTACCATCGAATCACGAAAGTCT
+
45<<7<?@?A?;;>===><956<==4;;;96556594;055;<<9;49@.9.9?<:878*75:<=;?883<<>6==@????0::59*000(/(/706-//;9735055;;;>>@7;;;;;@?>>=888;;;>;?==>=?:;9----*-496<8<867297727786==337/7==:?@@@:8//(.////$/:375577:<;98<9==;;1656----06668==A<?:=<A99882899;//(////..6775555777715522777791567<666.67//
@ATNG8:04137:03976
GATGGTAGCTCGCTGATGATATCTCCAGAAGATCAGGAACTCTAGAAGAATTCAGATTTTTAACACGAGAGTAAACGTAAATAGAAGGTTTTACAAGACTCACGTTAACAATATTGCAGCAGTACGCACACAATCGAAGCGCAGTAAGGATGGCTAGTGTAACTAGCAAGAATACCACGAAAGCAAGAAAAAGAAGTACGCTATTAACTATTAACGTACCTGTCTCTTCCGAAACGAATGAGTACTACTCTCAGAGACACACTACCATCGAATCACGAAAGTCT
+
ACCC@DBBBCCBCCCBBBCCCCCBC@BCC@CCCBBA>A?AAC@?@C@BB?C@AA@?????1??BBBBBBBCCCE@A?AAD=CDBA=A2:::&9@B>BA@;<CCBC@B@BC@CFF@CCBBBCEDCCBBBBBCC@CCCB>A@B?A?981;=A@@=A@??BBAA>ABBCCB?BC@BBB>@@999*99938:::;+9@<A888@?>>B3839>AA:>;?;A@C?BBBBBDC@C?@@@=@DC@CBBBBBCCBBAAABBBBBBCBBBABBC?>>===:=>>?@@@;@A@@
@ATNG8:04140:03978
GATGGTAGAGTATCATGTGTATCTCCAGAAGATCAGGAACTCTAGAAGAATTCAGATTTTTTTAACACGAGAGTAAACGTAAAAAGAAGGTTTTTTACAAGACTCACGTTAACAATATTGCAGCAGTACGCACACAATCGAAGCGCAGTAAGGATGGCTAGTGTAACTAGCAAGAATACCACGAAAGCAAGAAAAAGAAGTACGCTATTAACTATTAACGTACCTGTCTCTTCCGAAACGAATGAGTACACATCGTCGTGTCGTGCTACCATCGAATCACGAAAGTCT
+
:<=B?CBDCDCCBCBCIGEBBBDBB?AAE@CCCDCC@B?BCBBBBB?BC=A<@AC;;;;;;;"58B?@C@@FBBBD>BBBBEEG5CC>C5;;;;;#5<<7>=A<>CCBB?B?CC>AAB>BACBBBBBBCCCCBBBC?CCCC?BA@?@@994;=A@@=@BBBCCCC@CCC99:?AA=@??=??@@@9???<?CDEC2CC?E??@BBB??<?<@@@A7;5:@CAA?AFCBCBB@B@BBB>BCC?BBBBDFBBBBBBBBBCBBBBBBCBBC@=@9::A?AAAA9:9/:@::
@ATNG8:04151:03957
GATGGTAGAGTACAGTGTAGTAGACCAGAAGATCAGGAACTCTAGAAGAATTCAGATTTTTTTAACACGAGAGTAAACGTAAAAAAGAAGGTTTTTTACAAGACTCACGTTAACAATATTGCAGCAGTACGCACACAATCGAAGCGCAGTAAGGATGGCTAGTGTAACTAGCAAGAATACCACGAAAGCAAGAGAAAGAAGTACGCTATTAACTATTAACGTACCTGTCTCTTCCGAAACGAATGAGTACTATAGACTATCTGAGACTACCATCGAATCACGAAAGTCT
+
@;==9==ABA>666=;;;@====?;7;;;9<<<9990969@C:98C?BD?F=?@=9899988"71;8:<88@==AA5;;944444#55257==>>>%<56.595:>@<@A=@<@A=BAC?CCAABDGCCDBBBBBCB?BD@@=@AAACBAA>A?B@A>@CDDCCAA>ABBADB@BB?BBB=AA???8=>?:???BB>BC@A@@AA>BBCAD>A@;;6;?ABBBA?ABAACBB?@<9::/7<>8;<??CAAAAABBB?@??BBBBBBDCGC?B?@?B?AA@@;;;/;;<<
@ATNG8:04152:03941
GATGGTAGTGTGTCTTTGAGAGTAGTACTCATTCGTTTCGGAAGAGACAGGTACGATTAATAGTTAATAGACGTACTTCTTTTTCTTGCTTTCGTGGTATTCTTGCTAGTTACACTAGCCATCCTTACTGCGCTTCGATTGTGTGCGTACTGCTGCAATATTGTTAACGTGAGTCTTGTAAAACCTTCTTTTTACGTTTAACTCTCGTGTTAAAATCTTGAATTCTTCTAGAGTTCCTGATCTTCTGGCTCTCGTAGACAGATTACTACCATCGAATCACGAAAGTCT
+
55==:BDCBBB@@AC@7BBCCCCCCCCCCC@@?@@@B500+0*00/=>00)0:00//)/)//::6:6;;///>00/6167<<<)33488;;3;:33,333,3;,3793336;@A>??@C:<=C=D<A==::///59;66*78;=99;?>==><::::78787<=5;5;>=;<6668*//;;;.;6;7====<*<::::/:4;=:;;>=990///'///(/86<3999>=A:888;@<AA>>>>;>>?:??==>>@@@@@<;//,/<=<<17;;>>;>AA@@@D:?===
@ATNG8:04155:03942
GATGGTAGAGTATCATGTGTATCTCCAGAAGATCAGGAACTCTAGAAGAATTCAGATTTTTAACACGAGAGTAAACGTAAAAAGAAGGTTTTACAAGACTCACGTTAACAATATTGCAGCAGTACGCACACAATCGAAGCGCAGTAAGGATGGCTAGTGTAACTAGCAAGAATACCACGAAAGCAAGAAAAAGAAGTACGCTATTAACTATTAACGTACCTGTCTCTTCCGAAACGAATGAGTACTGTATCTATGTGTGCGCTACCATCGAATCACGATAGTCT
+
>>BB?BBBCCCCCCCBBBBBCBBBC?BBC?CBBB996:=@ACDC;;;;I@C@CDC;;;;;.;?DBCCCCCCCBB=BBBBBBB2BB?A>BBB<BCC@CCCCCCDCC@C?AA?BBB@BBBDCBCCBCBBCCCCC@CBBB<@?@?ABCC@CAC@@?ACCCCBCB@BBB???@BA=A@@9<<9982:99;99:9:(7@=A@AABBA@@:=:=A>>5;7;>BCC@CCBBAAA;?;@AA<AAD@;::BBBCCCCCBB@AABBBCBBBBB8879BBBA<==ACBBBDB@@@
@ATNG8:04155:03943
GATGGTAGCTCTGCTCTGACTCTCGTACTCATTCGTTTCGGAAGAGACAGGTACGTTAATAGTTAATAGCGTACTTCTTTTTTCTTGCTTTTCGTGGTATTCTTGCTAGTTACACTAGCCATCCTTACTGCGCTTCGATTGTGTGCGTACTGCTGCAATATTGTTAACGTGAGTCTTGTAAAACCTTCTTTTTTTACGTTTACTCTCTTGTTAAAAATCTGAATTCTTCTAGAGTTCCTGATCTTCTGGATACACTCATGTGCACCTACCATCGAATCACGAAAGTCT
+
CBBB@CCCCDDCCCCCCBBCCCCCDBCBCC::4;;;;6;B=B@CCCCCCC@CCCCC=B=BCCC?E?DCCCCCCCB=:99999%:;4;?ABA9BBAA<A:;5;B=A@BCCC@CCCCCDA@?@CC@C?CCCCC@@@@CBBB?BBBBBBCBCBBBCAABB?BBB?BC?B?BBCCCCCCD@DBBBB:B?B@CCGGGGG#BCCDD=CCDCCCG@BB=@@@@0@@@AD@C@A@=@AAAAA@?@@BAAA;;6;AB>BGCCCCCCBBBBBCDD?CCC@BBAAA?BABBAA?:AA@@
@ATNG8:04156:03982
GATGGTAGGCGAGAGTGAGACGAGTACTCATTCGTTTCGGAAGAGACAGGTACGTTAATAGTTAATAGCGTACTTCTTTTTCTTGCTTTCGTGGTATTCTTGCTAGTTACACTAGCCATCCTTACTGCGCTTCGATTGTGTGCGTACTGCTGCAATATTGTTAACGTGAGTCTTGTAAAACCTTCTTTTTACGTTTACTCTCGTGTTAAAAAATCTGAATTCTTCTAGAGTTCCTGATCTTCTGGATATGAGTGACTCGTGCTACCATCGAATCACGAAAGTCT
+
55>>:?BB@BBBBBCBBAAEF<;;BA@@BBB@ABBB=BB=@=@AAABCA?ADBBB@G99:BB?A????AA@@A@>><<<<,<=:=>AA9?==;073<9?A479?BBD?CBBB>>AA<BCD;@=@@@==;;;:>???8<;GD???=>>BAA:::@:676:@@5:7:@>>>AAAA7;:BBB6A;@:??DDD/@><>?19;=?>>>>;;57;:;:&;///;696>A<@BAA===<?<?AA@@@<>>@=?@??@>>>@A=>=AA@@@@A<@@@AA<@@@==>@9@:::
@ATNG8:04162:03943
ATGGTAGCTCGCTGATGATATCTCCAGAAGATCAGGAACTCTAGAAGAATTCAGATTTTTAACACGAGAGTAAACATAAAAAAGAAGGTTTTACAAGACTCACGTTAACAATATTGCAGCAGTACGCACACAATCGAAGCGCAGTAAGGATGGCTAGTGTAACTATCAAGAATACCACGAAAGCAAGAAAAAAGAAGTACGCTATTAACTATTAACGTACCTGTCTCTTCCGAAACGAATGAGTACGTGTGACGTACGTGAGCTACCATCGAATCACGAAAGTCT
+
4445<<=@===?==BB@@>;5559477;)//////2:5:8845535::04-38333:::):6?<444:99888.////9999$65(/(///&//:467335588:5:=??<?@@<@AA@BBBCBCCCFCDCB>AB;;79@B>>>00-0:<<A=BBAABDDB>AABC?A><<68::,3377733331337777#3;<9@<?::;@;<@;665:2949=B@@=ABA@CA@;@?:::/7<9-338:?AAAACC@BBBA@@?;;;8739959///=6=>::>>?8?@@?
@ATNG8:04162:03971
GATGGTAGATACTCGCTGATACACCCAGAAGATCAGGAACTCTAGAAGAATTCAGATTTTTTAACATCGAGAGTAAACGTAAAAAAGAAGGTTTTTACAAGACTCACGTTAACAATATTGCAGCAGTACGCACACAATCGAAGCGCAGTAAGGATGGCTAGTGTAACTAGCAAGAATACCACGAAAGCAAGAAAAAAGAAGTACGCTATTAACTATTTAAACGTACCTGTCTCTTCCGAAACGAATGAGTACTGTATCTATGTGTGCGCTACCATCGAATCACGAAAGTCT
+
69>>9=BBBBBCBAAACCCCBBBCC>CDC@BAAA;:6;>A@A;:9B?A@>A===>::9999%:8>83373334===6=<888888$//(/(////$//349;::666..(.(.646.2,2669>>@FDDBCCBCCC?CBBB<@@BCBBBB<?=?AB?BCCCBBBC@AAABBB@CC@AAA<?????8?>>;::9999%8=9;888@@@@D<@<@?:::*88)8>BAA?BBCBA?@=@@BFD=CCB?BBBBBCCBBBBBCBBBBCBAAA@A::;<>BB??<@>>>CAA<A000
@ATNG8:04165:03983
GATGGTAGCACGGACACGACGATGTGTACTCATTCGTTTCGGAAGAGACAGGTACGTTAATAGTTAATAGCGTACTTCTTTTTCTTGCTTCGTGGTATTCTTGCTAGTTACACTAGCCATCCTTACTGCGCTTCGATTGTGTGCGTACTGCTGCAATATTGTTAACGTGAGTCTTGTAAAACCTTCTTTTTACGTTTACTCTCGTGTTAAAAATCTGAATTCTTCTAGAGTTCCTGATCTTCTGGTATGACTAGTGTACTACTACCATCGAATCACGAAAGTCT
+
//<<688:87//)/;;79<@><==<<<@<>=;?:A@BD?DDAF@;9:BCBB?B@@@@=@<A@AB@C?BADDACA@B8=CC=B+:909/0)//032=33/3<8;;?==?7>?@ABA==:>>@=B=>>>?>;;;<?BAA<@???===@???@A<<:;6:=?=BB:>:888AAA@@@9==BED5@1918;>>=/>===<5=>?;;;D==<19888(8;;;A<A<AA=;;;>>===A<>>@?;;5;=>;@BBB=>>>>;;<@@@@@>==8=>???<@?A<:::3;>>?
@ATNG8:04169:03977
GATGGTAGACATATCGTACTCTCTGTACTCATTCGTTTCGGAAGAGACAGGTACGTTAATAGTTAATAGCGTACTTCTTTTTCTTGCTTTCGTTATTCTTGCTAGTTACACTAGCCATCCTTACTGCGCTTCGATTGTGTGCGTACTGCTGCAATATTGTTAACGTGAGTCTTGTAAAGCCTTCTTTTTACGTTTACTCTCGTGTTAAAAATCTGAATTCTTCTAGAGTTCCTGATCTTCTGGATACACTCATGTGCACCTACCATCGAATCACGATAGTCT
+
<>CC@CCCCCCCCDBBBCCCGBBBCCDEDDBA>BCDE=BC@C@BBBCCCB>AAB??<??BBBB?B@BBBBCBDBB?BCCCE3AA>=:::0;:940=:=@0//6>==:7@AAA@@@:==@<>;>B@@@AAA=>>>@:>=>>A>>>AD===:;;A=>>><AA<?<?@>>>?@>>;>@@@:@E8:7;CEED.;;AAA9>>@>?>@;;989=<=.=@A8818;==9==>>A@@<?<@@AA@>9;;;<@>?@A@??:9:;==<=:=<<7:///=9<;>>A@BA>>>@
@ATNG8:04174:03974
GATGGTAGAGTATCATGTGTATCTCCAGAAGATCAGGAACTCTAGAAGAATTCAGATTTTTAACACGAGAGTAAACGTAAAAAGAAGGTTCTACAAGACTCACGTTAACAATATTGCAGCAGTACGCACACAATCGAAGCGCAGTAAGGATGGCTAGTGTAACTAGCAAGAATACCACGAAAGCAAGAAAAAGAAGTACGCTATTAACTATTAACGTACCTGTCTCTTCCGAAACGAATGAGTACTGTATCTATGTGTGCGCTACCATCGAATCACGAAAGTCT
+
<566;?>=BA?;55699;BBBBB::6;>>8@<<<5:6:?CCCCBBG@DB?B@BDBAAAAA0@=@AABBDBCCCE>CBAAAAA0AC@C@B@BCBBE@DDABBDCAB?B?BB=:;;?BCCCBBCECCBBBCCCC@BCBB?AABBBAAB<@;@;;7;BABBCBCA@A@AAC?CD?BBA=@@988*:::3:::::(7>8>565@@@CC;@<@B==:<:>?BBC@BBDBBFC@C?BBC>CDD?ABCCCCBCCBBBB?@ACCBAAABBBBB?AAA??;??@?;;;0;AAA
@ATNG8:04175:03971
GATGGTAGGAGACACGTCGCACAACGTACTCATTCGTTTCGGAAGAGACAGGTACGTTAATAGTTAATAGCGTACTTCTTTTTCTTGCTTTCGTGGTATTCTTTGCTAGTTACACTAGCCATCCTTACTGCGCTTCGATTGTGTGCGTACTGCTGCAATATTGTTAACGTGAGTCTTGTAAAACCTTCTTTTTACGTTTACTCTCGTGTTAAAAATCTGAATTCTTCTAGAGTTTCCTGATCTTCTGGGCTGCGCTGATATGCGCTACCATCGAATCACGAAAGTCT
+
BBBD@CCD@CCCCCBBABCDCBB@BBBBBCCBB?BCCC>CC@C@BBCBCCC?BBBCB@C?BBBB?B?ABBBBCCBB???@?@/>=9=@@@:ACBB?ABB=@??:>>?BAA?BBBBBC;;5=AB=A<>>>?>>>A<@@AA9>>>>>>>>@A@AA;;;@;<>>=AA;>9@AAAAAAAA<AAAAA5A=C:??AAA.AC>>>7>>>88:A>??<@@@@/@@??A=D;??;@AAA>>>A9A<AAAA::669;919///999;?AA@@@A@@>>:>>>@@=?>=====4=886
@ATNG8:04181:03976
GATGGTAGGCACTGCGCACACATCCCAGAAGATCAGGAACTCTAAGAAGAATTCAGAATTTTTTAACACGAGAGTAAACGTAAAAAGAAGGTTTTACAAGACTCACGTTAACAATATTGCAGCAGTACGCACACAATCGAAGCGCAGTAAGGATGGCTAGTGTAACTAGCAAGAATACCACGAAAAGCAAGAAAAAAGAAGTACGCTATTAACTATTTAACGTACCTGTCTCTTCCGAAACGAATGAGTACACATCGTCGTGTCGTGCTACCATCGAATCACGAAAGTCT
+
D>BB<=>@7:545549555555555)5;;5>>;@99496977//)/;3996:488//)/////#/)//69<;<555=498;;<=<*==9=<=@@2<;;8=665<<>;;7;:<<7<<;255::<966?CB@?@@@?9>@@@=@@BBBBBB=@<@@@;@AAAA:::?BA>>=B;>?87771;73333&37718:99>>'8;655255555838266225'518=C@A<A888@AB@C?CCC?BA@588=@AA>>>>?=<;?0//9;9:88?>?@B@@BB>BBB>BBB>BBBC
@ATNG8:04182:03962
GATGGTAGAGTACAGTGTGTAGACCAGAAGATCAGGAACTCTAGAAGAATTCAGATTTTTAACACGAGAGTAAACGTAAAAAGAAGGTTTTACAAGACTCACGTTAACAATATTGCAGCAGTACGCACACAATCGAAGCGCAGTAAGGATGGCTAGTGTAACTAGCAAGAATACCACGAAAAGCAAGAAAAAGAAGTACGCTATTAACTATTAACGTACCTGTCTCTTCCGAAACGAATGAGTACTACTCTCAGAGACACACTACCATCGAATCACGAAAGTCT
+
56CB;@DBCCC@;;;999;<<<>@7;<?:<;::>@<@>00/00/;6;;8;6=><98:::(:;=>?997@?>>@<74/=;;;+/0+/)///&/9;5<@C>>>==B?B?BB@CCB=@@?@@BBCCCCECCDBB>B;;;>ACBBCCAA;?<@;;5;A@AABBC?BABBBA>BB????;@@99:9+9>>;>@@@@/??:?==>AABBD=A8;;>?:>:>;;;;=@@@BCCC<@<>==7=>>;@>=>BBBBBBBAAABBBBBA?;;;>>>=@??@?=B988BCF@CCCC
@ATNG8:04134:04006
GATGTAGAGAGACTGTAGCCACCCAGAAGATCAGGAACTCTAGAAGAATTCAGATTTTTAACACGAGAGTAAACGTAAAAAGAAGGTTTTACAAGACTCACGTTAACAATATTGCAGCAGTACGCACACAATCGAAGCGCAGTAAGGATGGCTAGTGTAACTAGCAAGAATACCACGAAAGCAAGAAAAAGAAGTACGCTATTAACTATTAACGTACCTGTCTCTTCCGAAACGAATGAGTACGATGAGATCTCGTGTGCTACCATCGAATCACGAAAGTCT
+
<>BCBC;;:CBBBGDCCCB@CCC>CCD@CDCBCB@B?BCCBBBB@BB@BACCCA@@@@2@?BBBAA@AA999,9>:::::(9>;>1999.8<<7>>>AAB@@?<@<@?<?::5:<=>>@@@>>>BB;;;A=A???<@@@AA??><A<?::7:???@A@@;@AAABB?BA=@>>4:9667-8<<:=====+;;5;AAA@AA>><>:==@@<@=;<<894:=<<<??<@<@@@9>BD@AA=@@@@===@@AAAAAAA@>>><@@@9>@>>A688>A===7====
@ATNG8:04136:03994
GATGGTAGCACGAGTCACTCATATCCAGAAGATCAGGAACTCTAAGAAGAATTCAGATTTTTAACACGAGAGTAAACGTAAAAAGAAGGTTTTACAAGACTCACGTTAACAATATTGCAGCAGTACGCACACAATCGAAGCGCAGTAAGGATGGCTAGTGTAACTAGCAAGAATACCACGAAAGCAAGAAAAAAGAAGTACGCTATTAACTATTAACGTACCTGTCTCTTCCGAAACGAATGAGTACAGAGAGTACGATATGTCTACCATCGAATCACGAAAGTCT
+
?;958:::===;;;>=<666;;;=?8>>>45/;;//)/)-67//)/;2788;6555;;@@@0@;?94598::333(3344<<<(44.5.555&5994;>>>>=<<A7?<@C?BBB?BA;:;BBCIDAAAC@AA?AA;;6;A@?@?::309=00+0><<<@BB?BBBBBB@BBABBB?B==<;3;00)0:;;;;%:;5762>@;===9>;>>>><@<>>BBB@@@@CBBB>A>ABB=B??=?BBBBBBAA@AABBCDDDCCBBBB>>A=?;;;B=AAABAAA:AABA
@ATNG8:04137:04022
GATGGTAGAGAGAGCTCTCTCATCGTACTCATTCGTTTCGGAAGAGACAGGTACGTTAATAGTTAATAGCGTACTTCTTTTTCTTTGCTTTTCGTGGTATTCTTGCTAGTTACACTAGCCATCCTTACTGCGCTTCGATTGTGTGCGTACTGCTGCAATATTGTTAACGTGAGTCTTGTAAAACCTTCTTTTTACGTTTACTCTCGTGTTAAAAATCTGAATTCTTCTAGAGTTCCTGATCTTCTGGATACACTCATGTGCACCTACCATCGAATCACGAAAGTCT
+
56==:=CDBBBCCB@;99;AB>ABBBBBBG;;69>>@;@@<@?A@@BDBA?BCBBB@C>ABAA8A?CFDCBBAA@9>>===,=<=.73333+3;:B@DBB=??<???BBB?CBB?;;@@=>>>=A=@>>>:;;=<@AAD;@@?@??????AAAA>>?8;;>=BA<@<@@@???AAA7;;???2?=A7;;DDD/DA???3:;====@>;;57:99*9///;6:6;;5;??>>==<A>BBA???8;;B<@ABA===B???=>>AA;??B=@>=>@<??;;6::17733
@ATNG8:04139:04033
GATGGTAGAGTACAGTGTAGTAGACCAGAAGATCAGGAACTCTAGAAGAATTCAGATTTTTAACATCGAGAGTAAACGTAAAAAAGAAGGTTTTACAAGACTCACGTTAACAATATTGCAGCAGTACGCACACAATCGAAGCGCAGTAAGGATGGCTAGTATAACTAGCAAGAATACCACGAAAGCAAGAAAAGAAGTACGCTATTAACTATTAACGTACCTGTCTCTTCCGAAACGAATGAGTACTACTCTCAGAGACACACTACCATCGAATCACGAAAGTCT
+
44::5:BBBCDECBBAAAA@@BB;;09@?;=A>9:57@;>BB585=8;96:4--,,,226'608---;//33::9133333333#33,3,333&337,338775222.5.5949;=;<>;;AHGGCBBBB@@>?;>;;;:=?@@:::A;@<@;;6;A@?@99:>A@????=?@<@AA8??@@>+98929988*8:4:===>??>>8=8=?>@=A<AAB;:7:B@@?@?=@=@AA;ABB@BBBBAAABBABDBBBBAAAABA@@@?C=DACCC<AAAABBB<B@??
@ATNG8:04145:04004
GATGGTAGAGTATCATGTGTATCTCCAGAAGATCAGGAACTCTAGAAGAATTCAGATTTTTAACACGAGAGTAAACGTAAAAAGAAGGTTTTACATGACTCACGTTAACAATATTGCAGCAGTACGCACACAATCGAAGCGCAGTAAAGATGGCTAGTGTAACTAGCAAGAATACCACGAAAGCAAGAAAAAGAAGTACGCTATAACTATTAACGTACCTGTCTCTTCCAAAACGAATGAGTACACATCGTCGTGTCGTGCTACCATCGAATCACGAAAGTCT
+
;<=A::;;:<==;666>><;??>?>7;B=:>B>><<9;5:::;><@<AB?B@CC@@@A@@,A4;;696<<<999)5=>ABBB2AB@C@CCD;A@BBEB@@@A@@@7;6;B?CCC@CDCBAABDCCBBCBBDC?BCBD=@@?>@@::9/;C?@=ABEAAABB?AAABBB?CC?BBA8<<999+99929==<?.9>49///=:>>??==>>E:=6:;A@A=ACBBDBC@A=@@@9ACD@BBBDDBBBBBABAABBBBBBB;;;@@A=ACCDC?BCBBBDD>CDBB
@ATNG8:04152:03993
GATGGTAGAGAGACTGTAGCGCACCCAGAAGATCAGGAACTCTAGAAGAATTCAGATTTTAACACGAGAGTAACGTAAAAGAAGGTTTTACAAGACTCACGTTAACAATATTGCAGCAGTACGCACACAATCGAAGCGCAGTAAGGATGGCTAGTGTAACTAGCAAGAATACCACGAAAGCAAGAAAAAAGAAGTTACGCTATTAACTATTAACGTACCTGTCTCTTCCGAACGAATGAGTACGATGAGATCTCGTGTGCTACCATCGAATCACGAAAGTCT
+
<=@?7;<?<@;955;;9;;<;0/-9(---(-67456:>:<<<55/:166)/)/6667;9.=788<A>?>=00)/6////&5<6;.555&599495655<<<<7<::938<=8>>=?AB@@@@>>?A@@??B;:;<@?885B?B>B=A@@=?CCCCBAA>?>>8779992999299999*98807BBACC%>>855+5:<;9==05186996<0//000)0=<<<3710)/0*///(/666:::;8887337777777:<;9A;6<5335(..8./0>4>;00
@ATNG8:04156:04036
GATGGTAGATATATGCACGCTCTACCAGAAGATCAGGAACTCTAGAAGAATTCAGATTTTTAACACGAGAGTAAACGTAAAAAGAAGGTTTTACAAGACTCACGTTAACAATATTGCAGCAGTACGCACACAATCGAAGCGCAGTAAGGATGGCTAGTGTAACTAGCAAGAATACCACGAAAAGCAAGAAAAAGAAGTACGCTATTAACTATTAACGTACCTGTCTCTTCCGAAACGAATGAGTACGTGTGACGTACGTGAGCTACCATCGAATCACGAAAGTCT
+
:<AA@AABBDCEECCCCBBBBCCDD?B99:<ACC::9:@BBBABBB?BC@C@><>@@@@A2B?CCC@BBBB@??8=@?@ABB5BD@C?BBB;BCC@BDDECCCBB@C?BB?AAB?BBA@ABBBCCCCBBCBD@BCBB@A@@BBBAA=B@BCC@CBBBCCCC@BBBBBB??>8??=3999999+9==9999::(8?8?799BAA@@<@<@@AA<><>ACAB?BBBBCCF?B@BBB<ABB>BBBBBBBBA@@AADDDCAABACCBBBD@B999B?BCCDBAB9BBBB
@ATNG8:04158:04016
GATGGTAGTGTCATATGAGAGTGTGTACTCATTCGTTTTCGGAAGAGACAGGTACGTTAATAGTTAATAGCGTACTTCTTTTTTCTTTTGCTTTTTCGTGGTATTCTTGCTAGTTACACTAGCCATCCTTACTGCGCTTCGATTGTGTGCGTACTGCTCAATATTGTTTAACGTGAGTCTTGTAAAACCTTCTTTTTTTACGTTTTACTCTCGTGTTTAAAAATCTGAATTTCTTTCTAGAGTTCCTGATCTTTTGGCTCTCGTAGACAGATACTACCATCGAATCACGAAAGTCT
+
56==9=BBCCBB=@@CCBBBA@?@@B95:@99449===4:=9B8@AABAAB?BBB;;6::>@@C?C?BEEECBBCC=@@BA@@&:;;;-;;;;;;$9:==8><@;>A;;:;BBB?CCCCCCCCACCC797;BBBBBBB>BBA@=@CBBBCCCCCCCDCBB?BA@=A@@<A?BBBBAAA;;8;CCCD;B@B?BBBBBAA#?@;;;;.;A?AABBBBBF0;<<<*;@@@B?BC?CCC>CBB@@@B>A=AA@?;;:;-;5<@@BBBBBBBBBBBECEDBB?BAAAB?CCCGBBB<B:::
@ATNG8:04163:03998
GATGGTAGCTCTGCTCTGACTCTCGTACTCATTCGTTTCGGAAGAGACAGGTATGTTAATAGTTAATTGCGTACTTCTTTTTCTTGCTTTCGTGGTATTCTTGCTAGTTACACTAGCCATCCTTACTGCGCTTCGATTGCGTGCGTACTGCTGCAATATTGTTAACGTGAGTCTTGTAAAACCTTCTTTTTACGTTTACTCTCGTGTTAAAAATCTGAATTCTTCTAGAGTTCCTGATCTTCTGGATATGAGTGACTTCGTGCTACCATCGAATCACGAAAGTCT
+
@ACB@DC@?@<;;99>>:559@<<<=<<==9929@AA<AA9B<;;<@<<=156A99458<966:@=@9;;99555.55555$5:.65>>4=6669=>?:;;9;==A>D@B@>=999929=?;>?BBBBBABC@CCBB8::A@@;:;@@AABAAAC@CBB?@A=?>BBCAACFCB=@0000+0+0+00<<<,>>BBD=@ACCBA>>49.4999'9444<.4.4439:<<@=?9=9==899=3375.55554554////)/999/4361-,,,,(,,268881>544
@ATNG8:04164:04036
GATGGTAGCAGACGTGACAGAGCGCCAGAAGATCAGGAACTCTAGAAGAATTCAGATTTTTAACACGAGAGTAAACGTAAAAAAGAAGGTTTTACAAGACTCACGTTAACAATATTGCAGCAGTACGCACACAATCGAAGCGCAGTAAGGATGCTAGTGTAACTAGCAAGAATACCACGAAAGCAAGAAAAAGAAGTACGCTATTAACTATTAACGTACCTGTCTCTTCCGAAACGAATGAGTACGATGAGATCTCGTGTGCTACCATCGAATCACGAAAGTCT
+
//;;6<C@ABBB<966666;<<@@A?:::@@A?555.4.499::;C?CD>@<??993>>?)?7<<@877BBBBB9?>;94444#45.58=?@2>@@;<<<BAA@@B?B?AA=@@B@BDCBCHFH===CAA@BA>AB@@<@@>>@==>:@;?;;95?<CC=B?@AABBA?BA>ABB=AABA?:78799999:(9?=B>>>@AA??1818===:?:>>DBB?BC;;;BB;?<>@>9898;@=>?@@CAA???BAAA?::=?>?@;;;<A;;;;,//66000+:@@?
@ATNG8:04166:04008
GATGGTAGTGTGTCTCTGAGAGTAGTACTCATTCGTTTCGGAAGAGACAGGTACGTTAATAGTTAATAGCGTACTTCTTTTTCTTGCTTTCGTGGTATTCTTGCTAGTTACACTAGCCATCCTTACTGCGCTTCGATTGTGTGCGTACTGCTGCAATATTGTTAACGTGAGTCTTGTAAAACCTTCTTTTTACGTTTACTCTCGTTTTAAAATCTGAATTCTTCTAGAGTTCCTGATCTTCTGGGTCTCTCTCTCACGCACTTCCATCGAATCACGAAAGTCT
+
;<BB?BBBCA;99<<BECCCBCA@@GDBBB@@>@A@A=@@=@?ABBCEGGAECCAA?A=@B;;5;7;ACCFCAAB>BCCCC3BB;99CD;@?@?:><B>@B89:BBAB@CHIGGDEL?B;:8;<?A;;;CBC?CCA@?ACCBBBBB@BBA;;;@>;@?@<@B<@:?9:9BCDDG@B>@><3<+0+0<<<<,;=>>>699==@=9999*9AB496A==8<044.4445:8<5<0333955.59990;;;<=C<@@@??@?>>>><<A=<@@?@<?8955/5???
@ATNG8:04171:04021
GATGGTAGCGCACACATAGTACAGTACTCATTCGTTTCGGAAGAGACAGGTACGTTAATAGTTAATAGCGTACTTCTTTTTCTTGCTTTCGTGGTATTCTTGCTAGTTACACTAGCCATCCTTACTGCGCTTCGATTGTGTGCGTACTGCTGCAATATTGTTAACGTGAGTCTTGTAAAACCTTCTTTTTACGTTTACTCTCGTGTTAAAAATCTGAATTCTTCTAGAGTTCCTGATCTTCTGGGTCTCTCTCTCACGCACTACCATCGAATCACGAAAGTCT
+
44:;8=;@ADC@A;=<BBBCBBBBBABBBBC@BCDE>CC?B@BCDCCCC@CCDCC?C@CCCB?C@CCCCBBBCB?A@@@@0@B<@@BB;AA;;6;CB?CE:;;DBBBAGCCCCCAA?@CC@C?CCDDCCCC?CBCC?BCCCB?@?AAAAA@A@B@DBB@AB@E?BCCCBBBCC@CCCCC;C6;6;ABAB,CC;;;0;;@@BBCBBB@CCCC5B;;;B=B>BA>@AACBCCAL@A@ACBC>@@CC;B<;;BBB@@ADB;;;A@@EGCDC@@=@A;;;CI?BBCA
@ATNG8:04174:03992
GATGGTAGCACACGAGATCTCATCGTACTCATTCGTTTCGGAAGAGACAGGTACGTTAATAGTTAATAGCGTACTTCTTTTTCTTGCTTTTCGTGGTATTCTTGCTAGTTACACTAGCCATCCTTACTGCGCTTCGATTGTGTGCGTACTGCTGCAATATTGTTAACGTGAGTCTTGTAAAACCTTCTTTTTACGTTTACTCTCGTGTTAAAAATCTGAATTCTTCTAGAGTTCCTGATCTTCTGGATATGAGTGACTCGTGCTACATCGAATCACGAAAGTCT
+
:>?<8<<;;669BABBBCB<9:=;;;<<<=AB=BFCC>CCAKABA@@EDE@CCBBB@C?CBBC@B9BBCBBDB??5??;@;+8;4>9:99(9A@A?BBF@BB<?999375;9333888;:><1715>@>=<@A=AA=>:=A?>>?;;;B@@@888=5878<@@<@=>>>@A;;:<8778@@2A7?:>ADDD/?>888*7===@@@@@@;;:::+9///=583::3::=99783819<<==?9<<=:=>?>?;;;>?A=;;;@=;///====6;>C::::06///
@ATNG8:04179:04013
GATGGTAGTGATACAGATCAGACACCAGAAGATCAGGAACTCTAGAAGAATTCAGATTTTTAACACGAGAGTAAACGTAAAAAGTAGGTTTTACAAGACTCACGTTAACAATATTGCAGCAGTACGCACACAATCGAAGCGCAGTAAGGATGGCTAGTGTAACTAGCAAGAATACCACGAAAGCAGAAAAAGAAGTACGCTATTAACTATTAACGTACCTGTCTCTTCCGAAAACGAATGAGTACTGCGTCTCACTCTCGCCTACCATCGAATCACGAAAGTCT
+
;<<<:A<666>BB=>B>666>>BCD@@;5.444944.45::9555<8=<6:433377999$3,339788;<:::19744444$4<;;.555&59<7<<6555554.439<8=;:055:8::556<666;;<;89999499?;?CCC;<+000)/9977/54.7;445;7;98<98/78///(///-----$-90///::8822+2+2888.5/55::<8==:5544.363333&333-389;;33/88/////8:8:::<<8<>>45///9)///////)4:::
@ATNG8:04182:04015
GATGGTAGTGTCATATGAGAGTGTGTACTCATTCGTTTTCGGAAGAGACAGGTACGTTAATAGTTAATAGCGTACTTCTTTTTCTTGCTTTCGTGGTATTCTTGCTAGTTACACTAGCCATCCTTACTGCGCTTCGATTGTGTGCGTACTGCTGCAATATTGTTAACGTGAGTCTTGTAAAACCTTCTTTTTACGTTTACTCTCGTGTTAAAAATCTGAATTCTTCTAGAGTTCCTGATCTTCTGGTCTACTACACTGTACTCTACCATCGAATCACGAAAGTCT
+
45<=8=??;;6=<BBCBABCBB@@A@CDCB@@<@;;;;-;@;A?BCCGCBB?BDBBB@B@AB@@=A@BBCCBBCDC<9::::*:B9@@BB<@A@A=A;;5;B@BAACCCACFCBBBDF?CBC@C?BCCBCDCB@CCCC?BCCBBAAACBCCB@@@B@;;;?CC@D?BBCCCBCBB@BBABA7A5;5;;;;;*;CAAA=BBCBBCJHCC@BCCC2B;;<CACADD?BBCEDBB>C@CCABBB=@@B=BCCBFFCDDBBCBCBBBCAA5;;?@A?BCBCAAA;@@@@
@ATNG8:04152:04042
GATGGTAGTATAGGAGCTCTACATAGTACTCATTCGTTTCGGAAGAGACAGGTACGTTAATAGTTAATAGCGTACTTCTTTTTCTTGCTTTCGTGGTATTCTTGCTAGTTACACTAGCCATCCTTACTGCGCTTCGATTGTGTGCGTACTGCTGCAATATTGTTAACGTGAGTCTTGTAAAACCTTCTTTTTACGTTTACTCTCGTGTTAAAAATCTGAATTCTTCTAGAGTTCCTGATCTTCTGGTGAGATATGCATGATGCTACCATCGAATCACGAAAGTCT
+
4944.5=:;;9//)//////55:;;;;;:=C54.449:2885:599;;===9==@AA=B=ABBB>A?BBB:88877439999$664:888-5896(///49:58855;>185865559399:271988...333:;7737;;;;;99998876622,2994:=5;5:@@:;<;<;4:6666'54:487879)97>AB6>==676;<:937:::*;::9@2728:47@@<7776=-//9=;<6;7717:77;=>>??A?;;;;;?@B<===?B;??>=;;;1;==;
@ATNG8:04165:04049
GATGGTAGCATCATGCATATCTCACCAGAAGATCAGGAACTCTAGAAGAATTCAGATTTTTAACACGAGAGTAAACTTAAAAGAAGGTTTTACAAGACTCACGTTAACAATATTGCAGCAGTACGCACACAATCGAAGCGCAGTAAGGATGGCTAGTGTAACTAGCAAGAATACCACGAAGCAAGAAAAAGAAGTACGCTATTAACTATTAACGTACCTGTCTCTTCCGAAACGAATGAGTACTATGTAGAGCTCTATACTACCATCGAATCACGAAAGTCT
+
:<A<;C>CCDCC>;66<<><BBCBA;;??7;ABC@@=@>@@@@AAB>AB?A=<<=99777$34;<=CDABACCG>BB>@@@6=>08/626&68<:A??????@A<B=BB<:::;??>??@@AA>??AA@@@<B>>>:>=@=<==<6<:>>?;>>>>??::7;>>>@C=AA<BAA5;:78159715AAAA.6868BBA>>>;:59=:::>=B7;;>>>=B=>=A>>;?=BBB7>>B=888=988>>@@A@B@@@??@@>>>??@<AAAAA<AABB>==8=>==
@ATNG8:04167:04068
GATGGTAGCACGAGTCACTCATATCCAGAAGATCAGGAACTCTAGAAGAATTCAGATTTTTAACACGAGAGTAAACGTAAAAAGAAGGTTTTACAAGACTCACGTTAACAATATTGCAGCAGTACGCACACAATCGAAGCGCAGTAAGGATGGCTAGTGTAACTAGCAAGAATACCACGAAAGCAAGAAAAAGAAGTACGCTATTAACTATTAACGTACCTGTCTCTTCCGAAACGAATGAGTACGATGAGAGAGCTCTCTCTACATCGAATCACGAAAGTCT
+
CCBB?CECCCCB=CBBBCCCCBBBD@CCC@CBBBAA>A@BBDCCDC?BB?B@BA@88888.9?BBCCCCCB?>>7>BCCDCC5CC@C7;;;6<CC@ECCCKCDDB@B@BC@BBB?BAAABCCCDCCCCCCBB?BCCD?B??>>>>B>@?B??>@DCCBABC?CCCCCC?BB@BBA599999+9>>==????/?B;>888AA?><1616>>>,/,/<@@A<BBAAACC@C@AAA<BDD@BBBBBBBBBBAA>>>A???878>@::;;;@@@=A;;:999,9999
@ATNG8:04169:04076
GATGGTAGTCTCAGATAGTCTATAGTACTCATTCGTTTCGGAAGAGACAAGTACGTTAATAGTTAATAGCGTACTTCTTTTTCTTGCTTTCGTGGTATTCTTGCTAGTTACACTAGCCATCCTTACTGCGCTTCGATTGTGTGCGTACTGCTGCAATATTGTTAACGTGAGTCTTGTAAAACCTTCTTTTTACGTTTACTCTCGTGTTAAAAATCTGAATTCTTCTAGAGTTCCTGATCTTCTGGATAGCGACGCGATATACTACCATCGAATCACGAAAGTCT
+
?;;55:;<CCCCDB666>>==>?C===??>;?5>;=;255.549;;9;@=?@ADBB>@=@@00+0+07:9<<<:86/0000)0=,00<:3:;6646@@??E;9:@CCC@CCBBCBAA=@BC?B?B@@@BAA@>@BCC>BADBBBEBBBAACB@@@?BAA?AC?A>A:;;BCCDJABBBBB7@9@;;;;;<*;AAAG>AACBBBBBBB@CCBC2A;;;;4;<@@<@DCCECC?B?BBAAAC@CBC@CCCCBBBAAAAABBBDBBCG>AABBB?BBBBDCC=B;;;
@ATNG8:04170:04078
GATGGTAGCGCACACATAGATACAGTACTCATTCGTTTCGGAAGAGACAGGTACGTTAATAGTTAATAGCGTACTTCTTTTTCTTGCTTTCGTGGTATTCTTGCTAGTTACACTAGCCATCCTTACTGCGCTTCGATTGTGTGCGTACTGCTGCAATATTGTTAACGTGAGTCTTGTAAAACCTTCTTTTTACGTTTACTCTCGTGTTAAAAATCTGAATTCTTCTAGAGTTCCTGATCTTCTGGTATGACTAGTGTACTACTACCATCGAATCACGAAAGTCT
+
////)/9::>?@;<@ACCBBBBA:95:999:838=9909:5<7<<<==6515<<=B?B?CDCC?C?CB@966=@C;;;=<@)A>665?>5C;;;7;>=9>>466=???@CBCCCGCB@BDDAE@CDCCBDAA=@@;;8;BACGBBBCAA@DDBBD>;;;?BB@C@@AABBBBAA;@;:;;-;;@=>@@@@*;9AAC<BBBCB9996>8<<<<+:9;6610:>@8000000<*949@@@@B699@;@>AABCCCBC9;;CCAAACC?;;;;;4;;::;;;/:@?;
@ATNG8:04170:04087
GATGGTAGGCGACATACATACGCGCCAGAAGATCAGGAACTCTAGAAGAATTCAGATTTTTAACACGAGAGTAAACGTAAAAAGAAGGTTTTACAAGACTCACGTTAACAATATTGCAGCAGTACGCACACAATCGAAGCGCAGTAAGGATGGCTAGTGTAACTAGCAAGAATACCACGAAAGCAAGAAAAAGAAGTACGCTATTAACTATTAACGTACCTGTCTCTTCCGAAACGAATGAGTACGATGAGAGAGCTCTCTCTACCATCGAATCACGAAAGTCT
+
>=BB@CCC?C@BBBBDEDDCABBBC@CCDACCCEAA>A?BBDBBBB@BB>@<@CCCCCCC5C@CCCCCCCCCB@6>C99999*;C>C5<;;*;CD@CDACBBCDC=A=AD?CBB>BBBBDAABBBBCCEEBC@CDBB?BCBBBBAA?BADDB?BBCDCCCB?BCBBAA?CC>@@?:<<@>>6@>>8<???@2@C@C>>>BB@BA8>8>@AA8:7:ABBB@BCBBABA;?<?C@;AAA?BBBBCCCCCBBAAABDBB@88:;;;@A=A<:9:>FDBB???9?:::
@ATNG8:04173:04060
GATGGTAGAGAGAGCTCTCTCATCGTACTCATTCGTTTCGGAAGAGACAGGTACGTTAATAGTTATTAGCGTACTTCTTTTTCTTGCTTTCGTGGTATTTCTTGCTTAGTTACACTAGCCATCCTTACTGCGCTTCGATTGTGTGCGTACTGCTGCAATATTGTTAACGTGTGTCTTGTAAAACCTTCTTTTTACGTTTACTCTCGTGTTAAAAATCTGAATTCTTCTAGAGTTCCTGATCTTCTGGTGAGATATGCATGATGCTACCATCGAATCACGAAAGTCT
+
<>=B?B;@@B@@>@;566;;;;;;AA999@;;7;BAE?A@?@?BA@@??@4;5:>:7<;=>:8-3<7@@AAAA@B>@A?>>.9:33778(7==>8=887)8@2783,388288<988<<;5554<8<?A==8:9:?A;:7:=<><=;@@@@@?=;;719776<<6=9<>>>@@@BB<>>>AA5@=@;@?CAC/ACAAA9>>@>>=@@>:67===,----94<5;;66///877384>>?>>>=?@?<??>>>?A@@@AAAA==>A??<?B@@?<A@@>>>D8AAAA
@ATNG8:04179:04088
GATGGTAGTGTCATATGAGAGTGTGTACTCATTCGTTTCGGAAGAGACAGGTACGTTAATAGTTAATAGCGTACTTCTTTTTCTTGCTTTCGTGGTATTCTTGCTAGTTACACTAGCCATCCTTACTGCGCTTCGATTGTGTGCGTACTGCTGCAATATTGTTAACGTGAGTCTTGTAAAACCTTCTTTTTACGTTTACTCTCGTGTTAAAAATCTGAATTCTTCTAGAGTTCCTGATCTTCTGGTATGACTAGTGTACTACTACCATCGAATCACGAAAGTCT
+
55<<5;;CCC;66==BBBCBBBBCC@;;;;:;09@BC=CC@C@A@ABBCC@CCCCD@C@DCB@6:8;BABBBAAB<;<<;;*;A=AADF>BBBB?BDDGFJ?BBBDCD@ECBBBBDD@DCC?B?CCDCBAAA?BBCC?DDDCCCBBBBBBABB@@<@AA?BC@C?BBCBBBCBB?AA?@?7=9>;:::::*:@@AA>CBBBBBBBBB?BBBB2BCCCD@B?BB@BBBBBA@>@@BCCCCB@BBC@CCCCCCCCDDCCECCCCC@@<?AA@B@BBCCCCC=CCBA
@ATNG8:04180:04049
GATGGTAGCGCATATCAGCGCAGCCCAGCAAGAATCAGGAACTCTAGAAGAATTCAGATTTTTTAACACGTGAGTAAACGTAAAAAGAAGGTTTTTACAAGACTCACGTTAACAATATTGCAGCAGTACGCACACAATCGAAGCGCAGTAAGGATGGCTAGTGTAACTAGCAAGAATACCACGAAAGCAAGAAAAAGAAGTACGCTATTAACTATTAACGTACCTGTCTCTTCCGAAACGAATGAGTACTATGTAGAGCCTCTATACTACCATCGAATCACGAAAGTCT
+
:;99::<:99995559445=;;;;909555.55.//::)/)/7:::;;74/)/1/////////#5.5;<AA@>>;@@=@CAAABB2BB=@5;;;;.;CB?CCBBCCDCC@D@CC?AAD?A@BBBCCCBBBCCCCCC@CCCB?DBBBBBA@;?:?@@=ACCCCBBB?CCCAAA?BB@ABA:<;;;;3>>?8>BBCB3BB@C988BBCB@:>:?A==6829=B@A>BBCBBCC?C?CCC>CCC?AAACCCAA@@ACBBCAA>ABB?A>@?>?=BBA>>:<<;=@=<3=000
@ATNG8:04181:04071
GATGTAGCGCACACATAGATACAGTACTCATTCGTTTCGGAAGAGACAAGTACGTTAATAGTTAATAGCGTACTTCTTTTTCTTGCTTTCGTGGTATTCTTGCTAGTTACACTAGCCATCCTTACTGCGCTTCGATTGTGTGCGTACTGCTGCAATATTGTTAACGTGAGTCTTGTAAAACCTTCTTTTTTTACGTTTTACTCTCGTGTTAAAAATCTGAATTCTTCTAGATTCCTGATCTTCTGGAGATATCATCAGCGAGCTACCATCGAATCACGAAAGTCT
+
@@@BBA<956;===@>CGEFBBA=;;:=<:838555/5@9>7<<>@<<266<<AB?C7;9;<8=?CAA655:772/////$//)/899/4459.55<75626<<A;;9;DCBBB;;4:AA9@=ABBBDECC@CCCD@BBC<==FDCCCBCAA>@9>00,0@9=9@:;;@?CAA==5544&5495;<@@@@B#=<0000)0/-//////76<<<=+;;;<>9>:=@<?>>?66255>:;;?C?@@@=AB;<<GBCCCEGDCCAC@BB@BA@@C?A:;:CBD=CFCC
@ATNG8:04182:04057
GATGGTAGCACACGAGATCTCATCGTACTCATTCGTTTCGGAAGAGACAGGTACGTTAATAGTTAATAGCGTACTTCTTTTTCTTGCTTTCGTGGTATTCTTGCTAGTTACACTAGCCATCCTTACTGCGCTTCGATTGTGTGCGTACTGCTGCAATATTGTTAACGTGAGTCTTGTAAAACCTTCTTTTTACGTTTACTCTCGTGTTAAAAATCTTGATTTCTTCTAGAGTTTCCTGATCTTCTGGGTGCGCTACAGTCTCTCTACCATCGAATCTACGAAAGTCT
+
;@=C>A@<=:A@;:6@>BB666;;<<;;;<<>8;9;9.5<496;<;:;>=9==:;?7>7;<;<9<9==<;::===7BB>=>+==6@?AA:@>>?<?>?9::5/0//893:<<;=B@@699=3:4:>?AB5556;;773788877755588:557:05224:=2858?98;88//*.3668+84>7==DDE/>=888*8:::98<<::08676(255.5:::1995>8555252'225556<<299@?7==>><888<;?=@@>=9<=9=//-=4;336<===4=9--
@ATNG8:04183:04066
GATGGTAGGCACTGCGCTACACATCCCAGAAGCATCAGGAACTCTAGAAGAATTCAGATTTTTAACACGAGAGTAAACGTAAAAAGAAGGTTTTACAAGACTCACGTTAACAATATTCAGCAGTACGCACACAATCCGAAGCGCAGTAAGGATGGCTAGTGTAACTAGCAAGAATACCACGAAAGCAGAAAAAAGAAGTTACGCTATTAACTATTAACGTACCTGTCTCTTCCGAAACGAATGAGTACACATCGTCGTGTCGTGCTACCATCGAATCACGAAAGTCT
+
////)/996:<:99;////777799909994555<<59.5.5;544:<5<<5:5:;:88999)96:;;=A??=>=<5<<;5555$5<4;7;>>7AA@:>?;?<?949.9294.4;;7<99;;555554449//)//)/949--/9///075844.388333883///66608:5:<=277333(322222222#.-2--(---5.226=655594:6=====:=55553;6=588?6=;<7;:9:;;;83229558333::;;;444=8===:60555::::3:;;3
@ATNG8:04135:04130
GATGGTAGGCGACATACATACGCGCCAGAAGATCAGGAACTCTAGAAGAATTCAGATTTTTAACACGAGAGTAAACGTAAAAAGAAGGTTTTACAAGACTCACGTTAACAATATTGCAGCAGTACGCACACAATCGAAGCGCAGTAAGGATGGCTAGTGTAACTAGCAAGAATACCACGAAAGCAAGAAAAAGAAGTACGCTATTAACTATTAACGTACCTGTCTCTTCCGAAACGAATGAGTACGTGTGCGACGTGTCTCCTACCATCGAATCACGAAAGTCT
+
//::6:>=;>@@@CCCDCFD:;;FCACCGAGBAA@@6;6;BCDCCC@DC>@=@BCCCDDD5D?CCFECCDIBBB8?@99:9:*;C>B=CAC7BBC@CCBBBCCBB@B@BB@CBC@BABBBBAACDDBCCCCC@CCBB?BBDDCCBB?B?BBB@BBBDCCCB=AABBBC?CC?@@@<>???>8@9939AABB3BC?B999BBDAA:=:==AB7:7;ABAA>ABBAABC>A?ADD<B?@=?CBCCCCAAACCCCAABBBBB@?<?BB@A>;;;;>>BBCCC?AAAA
@ATNG8:04136:04132
GATGGTAGGCGTGTGAGAGTCTGCCCAGAAGATCAGGAACTCTAGAAGAATTCAGATTTTTAACACGAGAGTAAACGTAAAAAGAAGGTTTTATAAGACTCACGTTAACAATATTGCAGCAGTACGCACACAATCGAAGCGCAGTAAGGATGGCTAGTGTAACTAGCAAGAATACCACGAAAGCAAGAAAAAGAAGTACGCTATTAACTATTAACGTACCTGTCTCTTCCGAAACGAATGAGTACCTCTCAGACGCTCGTCCTACCATCGAATCACGAAACTCT
+
59CD<@CD?BABBDBABCC@AA;;;06BA@DCBB@@;><AA@@@CB>@@=@?BBDCCBBB3B@BBCAAABBBCD>CBBBBBB2::59>AAA:BAB?BCBBB?@=;:>=@B=A==9?@@@@@@@AAA>>>@<<:<A>>9>=<;>><<9<<A@B?BB>B>>>@<@@@@BC@BB?BBB?@@<;;18881:<<<<.<=:=FA@@@>>><@;A?>@<=:<B@@?;?A@@;==;?;@AA:ABB=AABB>>@@B>>>>@??>>>??@A;@@@<@@B?>;A?B@<>=1:;==
@ATNG8:04141:04091
GATGGTAGACATATCGTACTCTCTGTACTCATTCGTTTCGGAAGAGACAGGTACGTTAATAGTTAATAGCGTACTTCTTTTTCTTGCTTTCGTTGGTATTCTTGCTAGTTACACTAGCCATCCTTACTGCGCTTCGATTGTGTGCGTACTGCTGCAATATTGTTAACGTGAGTCTTGTAAAACCTTCTTTTTACGTTTACTCTCGTGTTAAAAATCTGAATTCTTCTAGAGTTCCTGATCTTCTGGATATGAGTGACTCGTGCTACCATCGAATCACGAAAGTCT
+
59CF?BACCCCBBCGGDECCCCBBCCDDEB@A@ABBH@BB@B?BABBBBG?BBBBB?B?BBBB?C>AABC@@?38.3;99;+:;4?C@@6<00)05;::5<=6=?=<=>:=@@@BAAA<BAA<A;???@>>>?=AAAA;?@@AA@???@@AA;::>::;;:>A<@<>>>A@@@BB<>====2=;?<?DCCC/>>AAA9AA@@@@@===<@@@@/@@@@A<A<>>:>??B>=<=C<AA@>=<:><=;>BAAA<<=>>AAA@>>>B??;?>>>====5669909665
@ATNG8:04147:04096
GATGGTAGGGACACGTGCGCACACTACTCATTCGTTTCGGAAGAGACAGGTACGTTAATAGTTAATAGCGTACTTCTTTTTCTTGCTTTCGTGGTATTCTTTGCTAGTTACACTAGCCATCCTTACTGCGCTTCGATTGTGTGCGTACTGCTGCAATATTGTTAACGTGAGTCTTGTAAAACCTTCTTTTTACGTTTACTCTCGTGTTAAAATTCTGAATTCTTCTAGAGTTCCTGATCTTCTGGGCTGCGCTGATATGCGCTACCATCGAATCAACGAAAGTCT
+
<=>A665<<1997///////77/56<==>>><==CC>BB?B?;;:AAAA>BA@??<@<?AAA>B9::AKBBADB?BBBBB3A@=A???5>=>=;>==99:9*9@@@@A>BB=C>ABB6::A=B=@@@==99:7:?AD<>>@A?::;===>@@@@@;><95//)/)/9;:=>@><899;9<2<6=9?????/=>;;;3;????>>>==5:;:/;9>>>>;>=@@<@>>>???;?:>>;;;=8:;<<6<///9;;89::===@AA@@8>>A==::995;=<>1:::/
@ATNG8:04149:04101
GATGGTAGCGCACACATAGATACAGTACTCATTCGTTTCGGAAGAGACAGGTACGTTAATAGTTAATAGCGTACTTCTTTTTCTTGCTTTCGTGGTATTCTTGCTAGTTACACTAGCCATCCTTACTGCGCTTCGATTGTGTGCGTACTGCTGCAATATTGTTAACGTGAGTCTTGTAAAACCTTCTTTTTACGTTTACTCTCGTGTTAAAAATCTGAATTCTTCTAGAGTTCCTGATCTTCTGGGTGTATCAGCGAGTATCTACCATCGAATCACGAAAGTCT
+
56@<8<ABBCBBBDCCCCCCCBCBCCA@AC;;8;BAB=CB?B>AAAB@BBABCCCC@D?BBBD?D@BCCBCBCBB=@@AA@,;;6:?@D=B=BB>ABC@CI;;;CDBC@CDDECCBB?BCC?C@EDDCAAAC@DCCC@CAAACCBBCCBBBBBCC?CCC@BA?B@BBACBBBBBACBBBB9A?B=AACCC2AAAAA<BCBBBCBBAC@CFEE5JBBBA?A?BDBCDCCCAA>A@CCBBBE@BBCB=BCCCCCCCFDDCCCCCCCCACBA@@=@BBBAAA<A@@@
@ATNG8:04153:04127
GATGGTAGTGTCATATGAGAGTGTGTACTCATTCGTTTCGGAAGAGACAGGTACGTTAATAGTTAATAGCGTACTTCTTTTTCTTGCTTTCGTGGTATTCTTGCTAGTTACACTAGCCATCCTTACTGCGCTTCGATTGTGTGCGTACTGCTGCAATATTGTTAACGTGAGTCTTGTAAAACCTTCTTTTTACGTTTACTCTCGTGTTAAAAATCTGAATTCTTCTAGAGTTCCTGATCTTCTGGTGAGATATGCATGATGCTACCATCGTCCGTTAGAAGTCT
+
<=BB@BB?@@@@BCCDECCBBCCCCCABBCAA=A;;;4;B<B@CCCBCBB?BBBCF@G@BB??7@>B@@@B;;4>:94999'49.4:<<5;?@C8??>=@@466;A>>499A@BACBAAABAI@BCBBBCBA=AB;;8;CDCCCCCCCDCCBCBB?BBB@BC@B@BBFBBDBBB?BDBBB8A=@<;;;;;*;>>??:@AA@@>>9669>>>@+B@<69196?B??A@:;9D;@6:9@@>@;>?@<@BBBBCDCBBBDCCCCBBCC@CDBBCC?AB=BCC@CAA@
@ATNG8:04158:04105
GATGGTAGCACACGAGATCTCATCGTACTCATTCGTTTCGGAAGAGACAGGTACGTTAATAGTTAATAGCGTACTTCTTTTTCTTGCTTTCGTGGTATTCTTGCTAGTTACACTAGCCATCCTTACTGCGCTTCGATTGTGTGCGTACTGCTGCAATATTGTTAACGTGAGTCTTGTAAAACCTTCTTTTTACGTTTACTCTCGTGTTAAAAATCTGAATTCTTCTAGAGTTCCTGATCTTCTGGGTGCGCTACAGTCTCTCTACCATCGAATCACGAAAGTCT
+
CCBB>BCBCBBBBBBCCCEAAAA@DDCCCC@A?ACCC>CE@C@CCCCDBC?CE@@??B?BCCC@C@BBBBBBBAA>ABCDC3AA=ABCA;A<AB?CAB@CH>?>?A:959BC@BB??<?@@=B<@>>>>>>@=AAAA;@@A@@@@???A??@@@@7;;?=AB<A=AAA>>>A@A;>>ACC5C=A;>>@??/99===6;///77=AAA<==<<,=///=161;@=B>>>===;?<???@@@:==@@:@@@@@@@@@===@@@B===58666=6=9>>AAA:AA?;
@ATNG8:04160:04136
GATGGTAGTGATACAGATCAGACACCAGAAGATCAGGAACTCTAGAAGAATTCAGATTTTTAACACGAGAGTAAACGTAAAAAGAAGGTTTTACAAGACTCACGTTAACAATATTGCAGCAGTACGCACACAATCGAAGCGCAGTAAGGATGGCTAGTGTAACTAGCAAGAATACCACGAAAGCAAGAAAAAGAAGTACGCTATTAACTATTAACGTACCTGTCTCTTCCGAAACGAATGAGTACTGCGTCTCACTCTCGCCTACCATCGAATCACGAAAGTCT
+
<>BC@CCCCBDCCDCCBA<?>>BBB?9:5.499444.57899///;:::5::?@=BCDDD1@6:AA773::::<6:?@=>>>+6986;C@@9CCC@CCCB@AB;;8;?BC?BCC;;;DBCBCDCCCCCCCCC@CCBB?AAB@?@@?<@?B@A@@FCCCCCC@BABBAB?AA?BBD?BBAAA;@>?<?DEED3BB@BCAABAABC7;7;@BE;>;>ABBC@BBAA@@@<==@@@;ABB>ACBCCBBBBBBCCCCAAACBBCC@CCC@CBBCD@BBBBCCC?DBCB
@ATNG8:04162:04094
GATGGTAGCGCACACATAGATACAGTACTCATTCGTTTCGGAAGAGACAGGTACGTTAATAGTTAATAGCGTACTTCTTTTTCTTGCTTTCGTGGTATTCTTGCTAGTTACACTAGCCATCCTTACTGCGCTTCGATTGTGTGCGTACTGCTGCAATATTGTTAACGTGAGTCTTGTAAAACCTTCTTTTTACGTTTACTCTCGTGTTAAAAATCTGAATTCTTCTAGAGTTCCTGATCTTCTGGAGATACACATGATACTCTACATCGAATCACGAAAGTCT
+
CCDD?CABBCDCDCCCCCCCC@A@CBBBCB@@>@BDE?CD@D@CCCCCCC@CCCCC@C@CBBB@CACCCDDDCBB?@@@@=,@?;@?CC=CCBB?@AB?BC7;;ABCB@CKHHCCCD@CCB?B?CDCCABBC?ABDD?BBCCCBBBCBBBDCCBB@BCC@CC@C?CBBBBCBDC@B@@@@8@?D?@BAA@0?D>@@:@@@;;;@ABA>ADCE2CBDCB?BBAA?ACBBC;;;;@CCCCCE@A@@@BBCCCCDCCBDBBBBBBBCBBBCCC?BBDCBBB=BCCB
@ATNG8:04162:04136
GATGGTAGCATCTGCATATCTCACCAGAAGATCAGGAACTCTAGAAGAATTCAGATTTTTAACACGAGAGTAAACGTAAAAAGAAGGTTTTACAAGACTCACGTTAACAATATTGCAGCAGTACGCACACAATCGAAGCGCAGTAAGGATGGCTAGTGTAACTAGCAAGAATACCACGAAAGCAAGAAAAAGAAGTACGCTATTAACTATTAACGTACCTGTCTCTTCCGAAACGAATGAGTACCTCTCAGACGCTCGTCCTACCATCGAATCACGAAAGTCT
+
CCCC?=<>====;>;;96;C@@@@:=BB=</////)/299:<<;;7;:<?:??>>>C=B+=789<ABBA@@BB788@C?>?1>=8=2599&5:;5<@?>>?>>B?B@EF@BAA>AAAABBBCFAAACCB;0+0<00*///868//)/4:/404445555<9===BCC?BB?BB;>;;333(333,3899=1=?>A667<A=99491557:1718:>:949=88>:;6:7;>>8;;81737;99;6@@ABCBB@BB>@>8=:;;769555>275::;;;4;;;:
@ATNG8:04170:04109
GATGGTAGAGAGAGCTCTCTCATCGTACTCATTCGTTTCGGAAGAGACAGGTTCGTTAATAGTTAATAGCGTACTTCTTTTTCTTGCTTTCGTGGTATTCTTGCTAGTTACACTAGCCATCCTTACTGCGCTTCGATTGTGTGCGTACTGCTGCAATATTGTTAACGTGAGTCTTGTAAAACCTTCTTTTTACGTTTACTCTCGTGTTAAAAATCTGAATTCTTCTAGAGTTCCTGATCTTCTGGCGCGTATGTATGTCCCTACCATCGAATCCACGAAAGTCT
+
<>;@7?;;=@CCBIC:66>666>=B;666>;><BBBB<BB?C?CBBBBBA=A<@@@=?>BBBB?BADCBB==??A8;?>>=.>@9<999,8@?A?BBA>@@<@:98:@8>@>><<>><AAA=A;@@@B>>>><==AA387?>>===?>??<766727779795:6<=>?>>>>B====?>2?:=:=ADGD/@@???9??>>>?@:;;::@@@,=///6064??;???=::::>;===@==:>AB=AA???>>>?@??<;>6:/-*-22,,),-)-9;99-737/
@ATNG8:04138:04150
GATGGTAGTATAGAGCTCTACATAGTACTCATTCGTTTCGGAAGAGACAGGTACGTTAATAGTTAATAGCGTACTTCTTTTTCTTGCTTTCGTGGTATTCTTGCTAGTTACACTAGCCATCCTTACTGCGCTTCGATTTGTGCGTACTGCTGCAATATTGTTAACGTGAGTCTTGTAAAACCTTCTTTTTACGTTTACTCTCGTGTTAAAAATCTGAATTCTTCTAGAGCTCCTGATCTTCTGGTGAGATATGCATGATGCTACCATTGAATCACGAAAGTCT
+
BABB@BCABABBDECCCCCCCCCCBBBBCCBC?BCBB>CC@E@CCBBBBB?BBBBB?C?BBCC@C?BBBBBBBBB@BBBBB3@?:<667-8AAC@BBE@BB<@>?C@@<>>>AAAAA<@>>7;7;=>>>==>;AA:885:AABA?>?A>>>??A<@>>:>B<A<@@@@???@@9==@@@6@=B<@?@@@/@@???5>;;;;;?>>>19988(8;;;C8;8;B=AA??>>>@@7;;AB??7;;B=;;:@A@@@>>>@@>>>@@@A<AA<<<4::::??@8@:::
@ATNG8:04138:04172
GATGGTAGCATCATGCATATCTCACCAGAAGATCAGGAACTCTATAAGAATTCAGATTTTTAACACGAGAGTAAACGTAAAAAGAAGGTTTTACAAGACTCACGTTAACAATATTGCAGCAGTACGCACACAATCGAAGCGCAGTAAGGATGGCTAGTGTAACTAGCAAGAATACCACGAAAGCAAGAAAAAAGAAGTACGCTATTAACTATTAACGTACCTGTCTCTTCCGAAACGAATGAGTACGATGAGATCTCGTGTGCTACCATCGAATCACGAAAGTCT
+
BBBB@BJCDCBBFAABDFBAB@@?@8<=?:>BBBBB?B@???A?:<>BC@C@BA?;??=<,=8==?@@@A?@@@;@>ABBBB2BA?B@CCC:CAA=AAA@A==00-0;@@;@AC@CCDDGCCCCCBCBCBBB?CDDD=@@CCBBAB>B@CBA>ABBABAAA????C??>?B=AAA9?????8;<;9888888%8<98878AA>?>=A<??>=:>=@BECC@BA??AA@=@=???8?AA>AA???A@AABBB>=;;;;;?AA=>>A@:>>=::57777>>?7>???
@ATNG8:04142:04164
GATGGTAGCAGACGTGACAGAGCGCCAGAAGATCAGGAACTCTAGAAGAATTCAGATTTTTAACACGAGAGTAAACGTAAAAAGAAGGTTTTACAAGACTCACGTTAACAATATTGCAGCAGTACGCACACAATCGAAGCGCAGTAAGGATGGCTAGTGTAACTAGCAAGAATACCACGAAAGCAAGAAAAAAGAAGTACGCTATTAACTATTAACGTACCTGTCTCTTCCGAAACGAATGAGTACGATGAGAGAGCTCTCTCTACCATCGAATCACGAAAGTCT
+
BBBB@CCBCCCBBCACA>ICCDCBA>BAB>BBDCBB@C?AABBBBB?BB?C?BBBBBBBB3B?BBBBBBC@?>>8??@CELF5BB@C@CCE;JGE@AAACC@@@@=@?BB?CBC?CCCCECBBBCCCCCCDC@CCBB<@@BBABB@=B?B@A>ABBAABBA>ABCCBB?BB@BBB?BB@@?8955/788888%8=:;868A>A@A=A;?>BD<@<??BBA>AB???CE?C????:?CD>BBB@@?CCA>====AD@@>;:;;;;=<9=///=9<<==AAA;B:99
@ATNG8:04147:04171
GATGGTAGACATATCGTACTCTCTGTACTCATTCGTTTCGGAAGAGACAGGTACGTTAATAGTTAATAGCGTACTTCTTTTTCTTGCTTCGTGGTATTCTTGCTAGTTACACTAGCCATCCTTACTGCGCTTCGATTGTGTGCGTACTGCTCAATATTGTTAACGTGAGTCTTGTAAAACCTTCTTTTTACGTTTACTCTCGTGTTAAAAATCTGAATTCTTCTAGAGTTCCTGATCTTCTGGCGCGTATGTATGTCGCCTACCATCGAATCACGAAAGTCT
+
BCBB@BCCCCCCCCBBCCCCC@BBDDBBBBA@>@CCE=BB>B>BBBBBBB>BABBB?B?BBBB>B>AAAAAAABB>AAABA/@><>;;4<A@@>@@@8<<.76>BAA;?AAAAAAA:>>>;A9><>>??>>:>>>>5;;;<>>@A???>>>>A;??@;@A9>9>>>>>>>>>7<99992:=D;?9999,7;777(,,,,,,9;;>:?>>>/<>;<D=D<==:=A?=:::<A<??>>==:=@C=>>>>===>=AAA@@??;>=>:?>=<D=A@@@@;;6;886
@ATNG8:04148:04171
GATGGTAGCACGAGTCACTCATATCCAGAAGATCAGGAACTCTAGAAGAATTCAGATTTTTAACACGAGAGTAAACGTAAAAAGAAGGTTTTACAAGACTCACGTTAACAATATTGCAGCAGTACGCACACAATCGAAGCGCAGTAAGGATGGCTAGTGTAACTAGCAAGAATACCACGAAAGCAAGAAAATGAAGTACGCTATTAACTATTAACGTACCTGTCTCTTCCGAAACGAATGAGTACTATGTAGAGCTCTATACTACCATCGAATCACGAAAGTCT
+
59BC;CAAABBBBBBCCCCCCBBBB@BCC@CCDEAA?A@CCCCCCC?AB?B?CBBBACCC3C?A@BBCCCCBBB>BABBEEL5CB@C?BCD;CEHACBBBDCDBB@B@CC@CCC>@?BCCBCBBBBCCCCCC?CCCC<AABB@@AB>B?CBC?CCAA@AAB?@@@BBB@BB?AAA?BBBAA;A?;5;?==/>8818>>AAACBB?B@BCBA@C@BBC??=?BA@ABB?B?ABB>BBB@BBBCBBB@@@A@@@A???AAAAAD:::<AD@::6:@<=ACB>A998
@ATNG8:04150:04149
GATGGTAGTCTCAGATAGTCTATAGTACTCATTCGTTTCGGAAGAGACAGGTACGTTAATAGTTAATAGCGTACTTCTTTTTCTTGCTTTCGTGGTATTCTTGCTAGTTACACTAGCCATCCTTACTGCGCTTCGATTGTGTGCGTACTGCTGCAATATTGTTAACGTGAGTCTTGTAAAACCTTCTTTTTACGTTTACTCTCGTGTTAAAAATCTGAATTCTTCTAGAGTTCCTGATCTTCTGGGTGTATCAGCGAGTATCTACCATCGAATCACGAAAGTCT
+
@;;69>>>CCBCCDCCHHBCBHHDCCBBA@;;7;BBG?ID@C?CCBBCBD@CCCBB?C@BCA@<B?BBDBBCCBB5;9998)8A<??BE?BBCC@BBB@CC;;;BBBC@DDCEBBBB?BBB?B@BCFEBBBB?BCCE=@@@@BBBBBBBCBBBBB@BCA?CC@C?BBBBBCICC@BCCJF<B<A;;::::*;AA@G?CDCCCBBAAA5;;;;*<@@@D@C@BD@BBBCBBB?C@BBCCCC?CBBB=BBBBCCBCCBBCABCCCBC?A:::@=@ABCCCC>C???
@ATNG8:04150:04188
GATGGTAGGCGACATACATACGCGCCAGAAGATCAGGAACTCTAGAAGAATTCAGATTTTTAACACGAGAGTAAACGTAAAAAGAAGGTTTTACAAGACTCACGTTAACAATATTGCAGCAGTACGCACACAATCGAAGCGCAGTAAGGATGGCTAGTGTAACTAGCAGAATACCACGAAAGCAAGAAAATGAAGTACGCTATTAACTGTTAACGTACCTGTCTCTTCCGAAACGAATGAGTACGATGAGAGAGCTCTCTCTACCATCGAATCACGAAAGTCT
+
BBBB@BCB@CCCCCCCDCCCCCCCC?CCDABBBDCD@B@BBBBBAA?AA?A?B?B99999(<=CCDDDBBBBBB=BDDDDDD2CC@C@CDD9DCCB@@@BBBCBB@B@CD?BAA>AACCDCBBBBBBBBCA@?@CCC@BBBB@@?@>BAFCC?BBBBBBBB@BBBCCCBB?BBB>@@>>>7?A@<@A?@2@7848BCAAACCC@C@CBBC?B?BBB?@=@AB@@AA?B?@A@<@AA?B???BBBBBBBBB??A==<=<==>=@@<?@>>=<AA==A@?9?000
@ATNG8:04154:04174
GATGGTAGCGCACACATAGATACAGTACTCATTCGTTTCGGAAGAGACAGGTACGTTAATAGTTAATAGCGTACTTCTTTTTCTTGCTTTCGTGGTATTCTTGCTAGTTACACTAGCCATCCTTACTGCGCTTCGATTGTGTGCGTACTGCTGCAATATTGTTAACGTAAGTCTTGTAAAACCTTCTTTTTACGTTTACTCTCGTGTTAAAAATCTGAATTCTTCTAGAGTTCCTGATCTTCTGGGATGTGTGCGCAGTGCCTACCATCGAATCACGAAAGTCT
+
?@@A<@BBBBBCCBCECBBBCBBBA@@@?@:;2:BBB?CC@C@CCCCCCC?CC@@A@D@BBBC>B?BBBBAAAAA8;;CCC3BB899AB<AABD?BADABB@BBCB@A?ACCCCDBB?BBC@D?CCCCBBAA?ACED@CBCCC@@@CBCCBBBBB@CCC?BB?A?ACCD@CCCC=@9999-:4:4;;;;;*;ABCC?CBCCCBCDDC<AA@@0@@@@I@E?BB@C@A?CBB?B?BBBBDC@<<<@9@000@@@AEBBBCCC?AAA>AABBB?B@?@AAA:@@::
@ATNG8:04157:04148
GATGGTAGCACACGAGATCTCATCGTACTCATTCGTTTCGGAAGAGACAGGTACGTTAATAGTTAATAGCGTACTTCTTTTTCTTGCTTTCGTGGTATTCTTGCTAGTTACACTAGCCATCCTTACTGCGCTTCGATTGTGTGCGTACTGCTGCAATATTGTTAACGTGAGTCTTGAAAAACCTTCTTTTTTACGTTTACTCTCGTGTTAAAAATCTGAATTCTTCTAGAGTTCCTGATCTTCTGGTAGAGCGTGCATATATCTACCATCGAATCACGAAAGTCT
+
?<;;05:::@BA@@A:;6;A>B:65;;;;;<@<>?D@7==9=;?>>>>>@=BBB?C9?7?<5525:==<==;:8<488999'33,379;1<A9:7:BB?BC99:?A@@>AAAA??;B;?>A7;7;>>A@ABC<>>=?578>>>=>>?=>=<<9:::9999<;5<;???==>>A>777788(5987667777%/-339.9-..869888+....$....8.3.5:4889>A8868:<::878*//96;<B;;;:;9:BABBBAAA;989BBCB>BBBBA@@:@A99
@ATNG8:04161:04186
GATGGTAGCTATACGTATATCTATGTACTCATTCGTTTCGGAAGAGACAGGTACGTTAATAGTTAATAGCGTACTTCTTTTTCTTGCTTTCGTGGTATTCTTGCTAGTTACACTAGCCATCCTTACTGCGCTTCGATTGTGTGCGTACTGCTGCAATATTGTTAACGTGAGTCTTGTAAAACCTTCTTTTTACGTTTACTCTCGTGTTAAAAATCTGAATTCTTCTAGAGTTCCTGATCTTCTGGATAGCGACGCGATATACTACCATCGAATCACGAAAGTCT
+
BCFD?BBDCB==CBBDICBCCDCCCBBBCCAA=@@@C=BB?B?BBBCBBB@CCCDC?B?BBAA?B?CBBBCBBAA<?=>>=,<7,39AA<BCBB?BAA=AC598BBBB?BBBB??@D<@886:<?A>@;;;@<@A??:>=>>A@>>=C>>>>>>?<A@@<@A<@<AAAA>>>>><@@AAA5A<>7;;DDD/==ABB:<678:;AACB<@@@@/A888B<@<@A<AAAA===<A<@@@?@?<>>><@@@@A@AB=====<===;;;;>BBCD=CA>===@///<<
@ATNG8:04162:04176
GATGGTAGCACACGAGATCTCATCGTACTCATTCGTTTCGGAAGAGACAGGTACGTTAATAGTTAATAGCGTACTTCTTTTTCTTGCTTTCGTGGTATTCTTGCTAGTTACACTAGCCATCCTTACTGCGCTTCGATTGTGTGCGTACTGCTGCAATATTGTTAACGTGAGTCTTGTAAAACCTTCTTTTTACGTTTACTCTCGTGTTAAAAATCTGAATTCTTCTAGAGGTTCCTGATCTTCTGGTGTCTGATCTGTATCACTACCATCGAATCACGAATGTCT
+
AA@B@BBA@@@@@AACCBBAAB?;BCAA@CCC@CDGK?BB?B>?::<<?A=A@@@@<A?BBBD8C?CABBCBBBB?BBCCC1BB?BBBA<@B??<?@A=BB>A@AC9859BBB@@AB<AAA<A<??=?<==>;>CBB<@?@@@@???DA?@@@@@:;;;<??=B=BA@@@AAAC<?>>>=2>;@<>9===,88899,//<<<=:==A8====.=888A;>;?@=@@@@>>;><?=@@@BBB8=<A=CC===@A@>>>@ADAA>>>@<AA@?>;>>>>?>6<<:::
@ATNG8:04165:04174
GATGTAGCACGAGTCACTCATATCCAGAAGATCAGGAACTCTAGAAGAATTCAGATTTTTAACACGAGAGTAAACGTAAAAAGAAGGTTTTACAAGACTCACGTTAACAATATTGCAGCAGTACGCACACAATCGAAGCGCAGTAAGGATGGCTAGTGTAACTAGCAAGAATACCACGAAAGCAAGAAAAAAGAAGTACGCTATTAACTATTAACGTACCTGTCTCTTCCGAAACGAATGAGTACGATGAGATCTCGTTGCTACCATCGAATCACGAAAGTCT
+
BA@<CBCBBBBCDCCCACCDDCBB@CCC>B@BB:::;?BCBBBBC@BB?B?CBBBBCCC1?5::ABCCBBBBD>BBDCCCC5DMAB@CCC<CCCACCCDCCB;;:99DD?BBF>AABBCCCCCCCCCBCBD@CCBB=@?BBAABB8?;@;;6:@@BBAAA@??@BCC?BC?????BBBBF>@?>9888888%8>9;888@@@AA=A=<;;B6;5;=A@@<@?>>>??;>>@@A;?@>077?@@@BA>>>>>>>>>@@C<787@@<@@@@E:==@@???8=A>>
@ATNG8:04166:04161
GATGGTAGTGCGTGAGAGAGAGACCCAGAAGATCAGGAACTCTAGAAGAATTCAGATTTTTAACACGAGAGTAAACGTAAAAAGAAGGTTTTACAAGACTCACGTTAACAATATTGCAGCAGTACGCACACAATCGAAGCGCAGTAAGGATGGCTAGTGTAACTAGCAAGAATACCACGAAAGCAAGAAAAAGAAGTACGCTATTAACTATTAACGTACCTGTCTCTTCCGAAACGAATGAGTACACCATCGTCGTGTCGTGCTACCATCGAATCACGAAAGTCT
+
CCCC?CCBBBBDDCCBCCFCBB9998;CC?CCCBCB@A@CDCAABB?BB?D@BBBBBBAA3B?BABBBBBB???8>>@ABBB2BD@D@CCC:CCEABBBBCCC@@>@@DD@CCD?BBBBCCCCCCBBBCCBB=BCCC?AABBBBBB>B?BCC?CAABBBCB?B@ABAB@CC@>>>?BBCCD=A@=788777(8<9=877AAAAA<A8<=BB<@;@BD@@=?BAAABA?B?BCC>BBB?BBBBBBCBA=AAAAABBABBBBBBBCBDABAAAB@BAAABBB=BBBB
@ATNG8:04169:04143
GATGGTAGCATCTGCATATCTCACCAGAAGATCAGGAACTCTAGAAGAATTCAGATTTTTAACACGAGAGTAAACGTAAAAAGAAGGTTTTACAAGACTCACGTTAACAATATTGCAGCAGTACGCACACAATCGAAGCGCAGTAAGGATGGCTAGTGTAACTAGCAAGAATACCACGAAAGCAAGAAAAAGAAGTACGCTATTAACTATTAACGTACCTGTCTCTTCCGAAACGAATGAGTACGATGAGAGAGCTCTCTCTACCATCGAATCACGAAAGTCT
+
5=>B@>>>===@===CA666<=;?7;BA@DCCDCC?A?ACCDB;;:;;@D@BACCCDDG2A>AACCBBABCBE>A>;;:;;':925.555&5557=666<<==B@B?CB?BCB@CCDBCDCBCBCBBBDCC?BC;;8;@@?BA??;@>@@@<@;;9A@@B?BBAAAB???;:::;??CAA5999298888'393322=75357(/(.55737359>>>:?>?AA@B?C758C<>=>=77899AAB998@@???@=9578886972:225>9::?=800+0000
@ATNG8:04169:04149
GATGGTAGGACGAGCGTCTGAGAGGTACTCATTCGTTTCGGAAGAGACAGGTACGTTAATAGTTAATAGCGTAACTTCTTTTTCTTGCTTTCGTGGTATTCTTGCTAGTTACACTAGCCATCCTTACTGCGCTTCGATTTGTGCGTACTGCTGCAATATTGTTAACGTGAGTCTTGTAAAACCTTCTTTTTACGTTTACTCTCGTGTTAAAAATCTGAATTCTTCTAGAGTTCCTGATCTTCTGGGTCTACGCTCGTCGCGCTACCATCGAATCACGAAAGTCT
+
55==:>>C696<===6656>=:;;9;955555.58883:<8=8=<<<556799996158<<==:>:665////)/7277;;;*//,55>>2:455.599.55.55;<>?<>>@>>=6605::5:;?@B@B@=B;@@CCC>CBB966>;@<>>:983=;;6;<:A8666;;9;=<.55555'5.5499999(99555)55////////)////$/4954.4.4<39::888:.3-4::::928399,9@@?@@@A@@;;;CC>?>>9>977<?CCCCCDC=BBCC
@ATNG8:04171:04176
GATGGTAGCATCTGCATATCTCACCAGAAGATCAGGAACTCTAGAAGAATTCAGATTTTTAACACGAGAGTAAACGTAAAAGAAGGTTTTACAAGACTCACGTTAACAATATTGCAGCAGTACGCACACAATCGAAGCGCAGTAAGGATGGCTAGTGTAACTAGCAAGAATACCACGAAAAGCAAGAAAAAAGAAGTACGCTATTAACTATTAACGTACCTGTCTCTTCCGAAAACGAATGAGTACAGAGAGTACGATATGTCTACCATCGAATCACGAAAGTCT
+
9:998;9556=BCCCCECDCBBBCADCC@BB;;;A;=4>>>?@@B>AAAD=?>BBBBBB1B@BB@A?>???AB>BBBCCC7@@2:2:;;.<AA>AA@CCCCBD@C?::59884::;;<>?===BBCAAAB@CCCB?AB:::>77/9:=8839;455<<=5:99:8<7<?<?A:1773222&222+225555$2902222588996=599;;7;;?>B8858@@AABC;@;9999+9@?277>>>;8885<<>BA@888=<;=<=<938///<6;=B?:;;-87=:
@ATNG8:04178:04141
GATGGTAGCTATACGTATATCTATGTACTCATTCGTTTCGGAAGAGACAGGTACGTTAATAGTTAATAGCGTACTTCTTTTTCTTGCTTTCGTGGTATTCTTGCTAGTTACACTAGCCATCCTTACTGCGCTTCGATTGTGTTCGTACTGCTGCAATATTGTTAACGTGAGTCTTGTAAACCATTCTTTTTATCGTTTACTCTCGTGTTAAAAATCTGAATTCTTCTAGAGTTCCTGATCTTCTGGTATGACTAGTGTACTACTACCATCGAATCACGAAAGTCT
+
;=AB?BBCBCBDCAABDDDDCBBBCCCBCCA@?@DDD>CC?C?BBBCCCC?CBCBB@B>A@BB?A?DCABBBBB@=@?AAB3BB=?<<>:>AAC?CA@=@B>BBBBBB>ABBBA>>>;A@@;@;;;;>>>>>;AAA?7<;>>:>@@A@BBB@@;@:>AA;>>:>:>@@@AAAA@9=:99.:188188872$...777,2------..95:;;;*55:8848699477788?@:>7;;??;;6;==9=E@@>>>>>AAAAAAA@@@@:A==>A;A??>>>A7>888
@ATNG8:04144:04235
GATTAGTGTCAGTGCGCGTCGTCCAGAAGATCAGGAACTCTAGAAGAATTCAGATTTTTAACACGAGAGTAAACGTAAAAAGAAGGTTTTACAAGACTCACGTTAACAATATTGCAGCAGTACGCACACAATCGAAGCGCAGTAAGGATGGCTAGTGTAACTAGCAAGAATACCACGAAAGCAAGAAAAAGAAGTACGCTATTAACTATTAACGTACCTGTCTCTTCCGAAACGAATGAGTACTGTATCTATGTGTGCGCTACCATCGAATCACGAAAGTCT
+
CCC@CCCAABBDCCCCCBBBCCC@?AA@FCCBCC?C>@@BBBBB>BB>B>BBB@BBBB3B>BBAAABCCAB?6<>9::::*:D@F@CCC;CCC@CBBCDFCA@=A@CB?BBB>AACACBCCCBBCCCBBA?CDCA<AABBAA?B>C@D??=>B@@ABBC@BBBBBB@CC?>=>?BBBAA9><<6::999+:><:;;=DB@A@;@:>>AA<@<@ACBB?AB??>BB@C@CAA=BBC=AAACDCCABBBBBB>==B@===@>:;;>@@@AA=@@9:?@?9@999
@ATNG8:04145:04198
GATGGTAGGCACTGCGCACACATCCCAGAAGCATCAGGAACTCTAGAAGAATTCAGATTTTTAACACGAGAGTAAACGTAAAAAAGAAGGTTTTACAAGACTCACGTTTAACAATATTGCAGCAGTACGCACACAATCGAAGCGCAGTAAGGATGGCTAGTGTAACTAGCAAGAATACCACGAAAGCAAGAAAAAAGAAGTACGCTATTAACTATTACGTACCTGTCTCTTCCGAAACGAATGAGTACTGTATCTTGTGTGCGCTACCATCGAATCACGAAAGTCT
+
56>A<==D@C;;696;><B<;9955,/994///7:==:><>@@666=:>>:=:=A>?>A?A.@;>?A??>@A??=5=@;99999#59494;;;0;>>:<B<BB@@;<<6;?BB?C;:8:CAABBBBBB;;;DA@@@CCBB?BBBBBBBC@C@B@@>?DABA???>???CCB>BB>BAB>B===C<B8=88;<<==&;<6///6=A?>><>;>>>@=AB;@?B>ABAAAAA>A?@AA;@BA>BBBBCBBBBBBBCB999B@;;<AE>><>>A;;6;:BBBFD>B??@
@ATNG8:04146:04228
GATGGTGTGTCATATGAGAGTGTGTACTCATTCGTTTCGGAAGAGACAGGTACGTTAATAGTTAATAGCGTACTTCTTTTTCTTGCTTTCGTGGTATTCTTGCTAGTTACACTAGCCATCCTTACTGCGCTTCGATTGTGTGCGTACTGCTGCAATATTGTTAACGTGAGTCTTGTAAAACCTTCTTTTTACGTTTACTCTCGTGTTAAAAATCTGAATTCTTCTAGAGTTCCTGATCTTCTGGTATGACTAGTGTACTACTACCATCGAATCACGAAAGTCT
+
BCCC@CCBBBFGCCBBBCCBBBCCB@@??9:6;ABC=GFAC@BFEDDDD?CCCA@<A>@@CD@C?BCBCCBAA?=:::::)9>;?ACC=?@GH@CBCACC@BBCCCD@CBBBCCCC?BBC?C?DCCBCCCC?CCCB@CAA@CBBBCBBBBBBBB@BBA?CD@C?BBCBBBBBB?BDDDD;B>B=AABBB0BBBCD>CBCCCCBBBC=@@@@0ABBBI@EABB@BBBABAA>A@CCBCCC>AAB>BCCCBBBCDDCCBBBCCCBB=@@@@A?CC@AA@@9?@?>
@ATNG8:04152:04220
GATGGTAGCACACGAGATCTCATCGTACTCATTCGTTTCGGAAGGGACAGGTACGTTAATAGTTAATAGCGTACTTCTTTTTCTTGCTTTCGTGGTATTCTTGCTAGTTACACTAGCCATCCTTACTGCGCTTCGATTGTGTGCGTACTGCTGCAATTATTGTTAACGTGAGTCTTGTAAAAACCTTCTTTTTTACGTTTACTCTCGTGTTAAAAAATCTTGAATTCTTCTAGAGTTCCTGATCTTCTGGATATGAGTGACTCGTGCTACCATCGAAATCTCGAAAGTCT
+
;;<<<<>@:><;59>>;AA;;;;;:;;<<<<>9BBCC<AA;@9@@6;9;;49=9443:8<;;;:??ABBAAA=55.59999(9:5555<4:;;>9><:6=>,//9::::;>>BABAB?ABB<?;?@A@@::9>ABBB?BC?>?9;655<988556/5/58455272966575555)..6888(505(222222#227770766...3337377777%6..).826*225989977;:>:>@>777*./857775;;AAAAA>::;:66//+/88666.36//-99-92,,
@ATNG8:04152:04235
GATGGTAGCTATACGTATATCTATGTACTCATTCGTTTCGGAAGAGACAGGTACGTTAATAGTTAATAGCGTACTTCTTTTTCTTGCTTTCGTGGTATTCTTGCTAGTTACACTAGCCATCCTTACTGCGCTTCGATTGTGTGCGTACTGCTGCAATATTGTTAACGTGAGTCTTGTAAAACCTTCTTTTTACGTTTACTCTCGTGTTAAAAATCTGAATTCTTCTAGAGTTCCTGATCTTCTGGGATGTGTGCGCAGTGCCTACCATCGAATCACGAAAGTCT
+
BBBB@BCBCCCCCBBBGDDCCCCBBC@@ACAA<@BBB>BC@D@BAACCCC?CCCCC?A>AABB>A=ABBCB@@BB@@????1?A>BACC>BB@@<@BC?CB<A@ACBB?BBCC>=>A;A>>9>9>>>>>>>>:>A>>:>AAA@>>>>??AA@?>>=???=A?7;7;???AA@@@;A===;3==D:=;AAA.A>>>A2;88889AA>=5<ABB/A:;;A<@<@A<AAA?>==9><AA???@788>>4;///<558=;CAA>>8>BD;??>>><???@@AA9A>=;
@ATNG8:04154:04204
GATGGTAGCACGACACGACGATGTGTACTCAATCGTTTCGGAAGAGTCAGGTACGTTAATAAGTTAATAGCGTAACTTCTTTTTTCTTTGCTTTCGTGGTATTTCTTGCTAGTTACACTAGCCATCCTTACTGCGCTTCGATTGTGTGCGTACTGCTGCAATATTGTTAACGTGAGTCTTGTAAAACCTTCTTTTTACGTTTACTCTCGTGTTAAAAATCTGAATTCGTCTAGAGTTCCTGATCTTCTGGCTCTCGTAGACAGATACTACCATCGAACCACCTAAGTCT
+
@BBA@B@;5555;;;<>><==@??C>?=B>A@C:99D6>>05.444;44/5766--(-0--(-90619996---155(--8777$-//(/;;;344669<5//)//)//779<166655<<<5::<8<066<<@<@A=>>>>8=>?=@@?996C>===>>66668<<9=9<<=666==?9?;;;;096;455555$55:;;09555955555.5555$4445<7<7;;9977///86:69;;<;<054<699<>>??B@@BD?@>=;9::2:99<<:>:78177/7733
@ATNG8:04159:04219
GATGGTAGCTCTGCTCTGACTCTCGTACTCATTCGTTTCGGAAGAGACAGGTACGTTAATAGTTAATAGCGTACTTCTTTTTCTTGCTTTCGTGGTATTCTTGCTAGTTACACTAGCCATCCTTACTGCGCTTCGATTGTGTGCGTACTGCTGCAATATTGTTAACGTGAGTCTTGTAAAACCTTCTTTTTACGTTTACTCTCGTGTTAAAAATCTGAATTCTTCTAGAGTTCCTGATCTTCTGGATATGAGTCGACTCGTACGCTACCATCGTCAATCACGAAAGTCT
+
;=A<7::==555=@;;;;>=<AA666>=<<5504<==5>>9=:=<;?;BA:@?;;;9=;@@=B?B>A@<@<45/9277:::'//)/:::/84//49//)/:)//5>>@666>>C<??:<<<481:=99:::@:@959:>>>:CBBBBC@@@BBCC9<:C?AA=A;@?BBAA<<=6;;=>>0<8>.55555$59:::)//-------7)////$/889;5:5:<7<<<::9;7;044:;:;8<<@=@@994/:///888:://///--70---7---15556555,////
@ATNG8:04162:04208
GATGGTAGGTGTCTCTGTGAGTAGTACTCATTCGTTTCGGAAGAGACAGGTACGTTAATAGTTAATAGCGTACTTCTTTTTCTTGCTTTCGTGGTATTCTTGCTAGTTACACTAGCCATCCTTACTGCGCTTCGATTGTGTGCGTACTGCTGCAATATTGTTAACGTGAGTCTTGTAAAACCTTCTTTTTACGTTTACTCTCGTGTTAAAAATCTGAATTCTTCTAGAGTTCCTGATCTTCTGGCTCTCGTAGACAGATACTACCATCGAATCACGAAAGTCT
+
;;DC:CBB@CCBBA;<>CECBECEE@@<=00+0>@@<AB@B@BBBBBBB?AEE;;8;@CBCDAC@BBCGCBBBB<@?AAA0AA=@@BG?CCIFADCCACD;;;CDDE?CCCCCCDD@BBB@C@CCCBBBBB?A@A@=BB@BBCBBBBBBCABBC@@@A?BD?D?CABBBCCDG@CCCCC;C?B=AABBB2BECCC>BBAACCAA@D@DGDD3CCDBF?B@BD?BBCAAAB?C?AABCCB>A@A=AB@?@CBABCBBBCA@ACCC>BB@@A@CBCACCC>C@@?
@ATNG8:04169:04191
GATGGTAGAGTACAGTGTAGTAGACCAGAAGATCAGGAACTCGTAGAAGAACTTCAGATTTTTAACACGAGAGTAAACGTAAAAGAAGGTTTTACAAGACTCACGTTAACAATATTGCAGCAGTACGCACACAATCGAAGCGCAGTAAGGATGGCTAGTGTAACTAGCAAGAATACCACGAAAGCAAGAAAAAGAAGTACGCTATTAACTATTAACGTACCTGTCTCTTCCGAAACGAATGAGTACGAGAGAGCACACGTGTCTACCATCGAATCACGAAAGTCT
+
<<DEABBBC@?=B666;:99555543999599999:57178///5553--*//499;33333$33889::;---891---7:9+8818-333&333,399;;:9//(/0//(/8>6==75;655599944///)//6615666////(/188<7;<======7;;448@;=?<7778<5555)2286;====*99,2222555699<37557-5-558994999=;8A7B8BBC;A??0777773=777///.//58@;:::9776/558//(.662333(3333
@ATNG8:04176:04200
GATGGTAGAGTACAGTGTAGTAGACCAGAAGATCAGGAACTCTAGAAGAATCAGATTTTTAACACGAGAGTAAACGTAAAAAGAAGGTTTTACAAGACTCACGTTAACAATATTGCAGCAGTACGCACACAATCGAAGCGCAGTAAGGATGGCTAGTGTAACTAGCAAGAATACCACGAAAGCAAGAAAAAGAAGTACGCTATTAACTATTAACGTACCTGTCTCTTCCGAAACGAATGAGTACACACTCTCATATGACACTACCATCGAATCACGAAAGTCT
+
66>>9=BBCCCCCBCCCCCCCCBBB?BDD@CBB;;;=@=@AC@AAB@BB?B???ABCCC3B@BBCCCDCC???:?CCCDDD5CC@C@CCC;CEFBCABBCBCCC?C@CC@AAA?BBBBBBCCCBBCCCCBB=BCCC?B@@@AA@B>A?BBC?AAACCCBA=ABBCCC?BB??>?;??A@@9>>@;?>CCC/AA<A876BCA>>8<8==>>1637AA@@>@B??>BB?C@BBB>BBD?BBBAAAAAA@@;:;>>>@CBBAAABBB?BD;;;<??ABAAA;@A??
@ATNG8:04180:04218
GATGGTAGCGCATATCAGCGCAGCCCAGAAGATCAGGAACTCTAGAAGAATTCAGATTTTTAACACGAGAGTAAACGTAAAAAGAAGGTTTTACAAGACTCACGTTAACAATATTGCAGCAGTACGCACACAATCGAAGCGCAGTAAGGATGGCTAGTGTAACTAGCAAGAATACCACGAAAGCAAGAAAAAGAAGTACGCTATTAACTATTAACGTACCTGTCTCTTCCGAAACGAATGAGTACCTCTCAGACGCTCGTCCTACCATCGAATCACGAAAGTCT
+
@BAA>B?;?BCCCCDCCBBBBCBBB>CCDGCAA@AA>A?BBBCCBC?CC?B?AACCCCCC5C?CCCDD@@@CCF>CCCBCCC5BC@D?DDD;ECC@CBBBCCCCC?B@BD@BBA>BBCCBABBBCDCCDCCC?CBBB>??BBBBAB?DAC@@?@BBAACCB@CCCAAA?BB?BBB>BBAA@:@@@=@AABB3AA<@999@==?A<A<A@@@<?<>=BCD@CDBAAAA?A?BCC>BCC?BBACBBB?BBCBBBBBBBAAAAA=A@@<@=>>A=A@AAACD>BABB
@ATNG8:04138:04273
GATGTAGGTGCACATGAGTGTATCCAGAAGATCAGGAACTCTAGAAGAATTCAGATTTTTAACACGAGAGTAAACGTAAAAAGAAGGTTTTACAAGACTCACGTTAACAATATTGCAGCAGTACGCACACAATCGAAGCGCAGTAAGGATGGCTAGTGTAACTAGCAAGAATACCACGAAAGCAAGAAAAAGAAGTACGCTATTAACTATTAACGTACCTGTCTCTTCCGAAACGAATGAGTACGAGAGTCAGAGCAGAGCTACCATCGAATCACGAAAGTCT
+
CECBBDD?AABBCCCCCCCCCBBB@CCC>CDDC@@<@?BBBCCCC?CD?C?CCC?????1?@DCCBCCCCCBD>DB@>>>>0>B?B?CBB;CAB?BAA@BBB@A>A@CC?B@C:>=ABBCCCCCCCCCBBC?CBBB<@@CBBBBB>C?BBB?CCDCCCCB?AAAAA@>BC>A@@>@ABBA:@>>8=???@2@A?=776@@@D>;>;>CAA;@<??CBB@CCCBBBC>A>BCC=BBB=AABBBBCCBB===CBBB@BBBBAAABB@B?>==<@@@DCCC=CBBB
@ATNG8:04143:04284
GATGGTAGGCGAGAGTGAGACGCAGTACTCATTCGTTTCGGAAGAGACAGGTACGTTAATAGTTAATAGCGTACTTCTTTTTCTTGTTTCGTGGTATTCTTGCTAGTTACACTAGCCATCCTTACTGCGCTTCGATTGTGTGCGTACTGCTGCAATATTGTTAACGTGAGTCTTGTAAAACCTTCTCTTTACGTTTACTCTCGTGTTAAAAAATCTGAATTCTTCTAGAGTTCCTGATCTTCTGGGTCTACGCTCGTCGCGCTACCATCGAATCACGAAAGTCT
+
ABDE@BBB@BCCBCC@A=@>0//<<<@BCBAA=ABBB=BC@CABBBBBCC?CCABB@B<>?AA>A?BBBAAABCC?AAA@A.>@;788*333215559==0589:@@<AAAA>>>>:=;<8<;>@@@@@@@<@A@@<?===@@???@??>A;::5:==37::<8>?:9;:@><8<////)/)/46;=@>1<>>8A-857555<9<?<@@@@@'66<--(-0--(-///;:C=@5:///9;486:85:@@BA::;A@???>>>@AA=A@@AA=@@>>>>C7@>=>
@ATNG8:04144:04264
GATGGTAGCAGACGTGACAGAGCGCCAGAAGATCAGGAACTCTAGAAGAATTCAGATTTTTAACACGAGAGTTAACGTAAAAAGAAGGTTTTACAAGACTCACGTTAACAATATTGCAGCAGTACGCACACAATCGAAGCGCAGTAAGGATGGCTAGTGTAACTAGCAAGAATACCACGAAAGCAAGAAAAAAGAAGTACGCTATTAACTATTAACGTACCTGTCTCTTCCGAAACGAATGAGTACGATGAGAGAGCTCTCTCTACCATCGAATCACGAAAAGTCT
+
?@B@9==A==CBBB=>=><<@CBCC>@@@?@DAAAB?B@CCB::8D>AA:>6;;;;7<;<,<;??>?>?AAA:=9=9;5555$5:5<:EEA2BBC?BAA@@@@00-/6::6;:A>AA>>ACCECDAAABBBA@BBAA=??BBBCBB?B@B:;6:A:9:AAA=AAABBB?BB?BBB>A@@BB<<<@;=<==>=&::8887?@?ACB:=:<<=<6=8=>A@@=ABB??>@<@:>??8>AA9?>>???AA=;;;<:::A@@???<===<8;;<==;==;97799+9?=<
@ATNG8:04145:04244
GATGGTAGCGCGACGAGCGTAGACCCAGAAGATCAGGAACTCTAGAAGAATTCAGATTTTTAACACGAGAGTAAACGTAAAAAGAAGGTTTTACAAGACTCACGTTAACAATATTGCAGCAGTACGCACACAATCTAAGCGCAGTAAGGATGGCTAGTGTAACTAGCAAGAATACCACGAAAGCAAGAAAAAAGAAGTACGCTATTAACTATTAACGTACCTGTCTCTTCCGAAACGAATGAGTACGAGAGTCAGAGCAGAGCTAATCGAATCACGAAAGTCT
+
BCCD?BBBBBBCCBBBCCCCCCBBB>BCC@CCCC??>??BABBCBB>BB>B@@@?<<<<<1>?CCDCBBBB?>>7=A>AAAA2BB@C?CCC<CBEADA@@CCC;;:;?AB=AAB=?@BBCBEBCCB@AABBA@CCCC?BBBBAAAA=B?C@@>@BBBBAAA?BBCBBB@BB?989=@@???8?:=:>>??>?'>>:?888BAAAC;?<?@AA=?<>>AAA?AABABBC>A>BBD=BBB>AACCBBAAA@;;>ABA>;;;?>;;;D<;;;;7;@BBBCC=A?::
@ATNG8:04147:04252
GATGGTAGAGAGACTGTAGCGCACCCAGAAGATAGGAATCTAGAAGAATTCAGATTTTTAACACGAGAGTAAACGTAAAAAGAAGGTTTTACAAGACTCACGTTAACAATATTGCAGCAGTACGCACACAATCGAAGCGCAGTAAGGATGGCTAGTGTAACTAGCAAGAATACCACGAAGCAAGAAAAAGAAGTACGCTATTAACTATTAACGTACCTGTCTCTTCCGAAACGAATGAGTACGTGTGCGACGTGTCTCCTACATCGAATCACGAAAGTCT
+
B@@>7<555BBBCBBCBCBBBBBBB<BDE>?@A?@;@7@@@A;;59B:@:@EA:;;;;(:<@@ABBBBBBAC<A?;;;;;)9<8=9?=>1A;C>?878@@?@?29198/7<?:?====<;?B:;;:<<//+/<<<19878;::@8<8==A=ACCCCBBB?BA????:==:>?@;>@??277=,37777'7888>;<;7:87179<;;;9=;??@??:===;;;A8=18/91/00*0-82*,,,,,,,5776888885567779:622,26<=@GF8==??
@ATNG8:04152:04257
GATGGTAGTGCGTGAGAGAGAGACCCAGAAGATCAGTAACTCTAGAAGAATTCAGATTTTTAACACGAGAGTAAACGTAAAAAGAAGGTTTTACAAGACTCACGTTTAACAATATTGCAGCAGTACGCACACAATCGAAGCGCAGTAAGGATGGCAGTGTAACTAGCAAGAATACCACGAAAGCAAGAAAAAAGAAGTACGCTATTAACTATTAACGTACCTGTCTCTTCCGAAACGAATGAGTACTGTATCTATGTGTGCGCTACCATCGAATCACGAAAGTCT
+
>:@=:?BA@ADDDDBBCFCBBBBBC=@?B:=CCBBCBA<A>83376)//(/(/9:44444$48@@CCBBBC<@A<BBBBGDD1BB@B@CMK<CBB@BBCABBB;;;(9:??:?;?<;??<BBBCCFBBBC;;;?A@@C?DBBBBCCD@G@C@@=@AA@@@A@BBBCCC?BB???>?@AACC>A993999:9:%0>900//=8<?@<@<>=AA;C=B?BBB@BCDCA@C@B?BCD@DBB?BBFBBBBBAAABBCBBBBB???:9888=BAA@@<??;;@AA<AC@?
@ATNG8:04157:04276
GATTAGTATAGAGCTCTACATAGTACTCATTCGTTTCGGAAGAGACAGGTACGTTAATAGTTAATAGCGTACTTCTTTTTCTTGCTTTCGTGGTATTCTTGCTAGTTACACTAGCCATCCTTACTGCGCTTCGATTGTGTGCGTACTGCTGCAATATTGTTAACGTGAGTCTTGTAAAACCTTCTTTTTACGTTTACTCTCGTGTTAAAAATCTGAATTCTTCTAGAGTTCCTGATCTTCTGGTGTCTGATCTGTATCACTACCATCGAATCACGAAAGTCT
+
@A@;;BBAACBBBBBBC>>CBBBBAAAC@@<ABBB>BD@F?@@?BCCC?CCBAA?A=@ABB@C?BBBBBBBBB@BB@@?1>?8<;;<1=A??<??A>BB@AAAA??:??@@@@@@=B??;?=><<;;;;;:?@?@<>>@@@@?>>=AAB===>8;;;<??<?<???AAAAAA:>>BBB6>;><??>?>/>=>=@58:>>?????B<AAAA/A>>>@<@<@A<AADA?>?<A=@@@A><8>??<>@@=<==AD>>>:;;;;@AA<@?===;=;;;=>=7>===
@ATNG8:04158:04287
GATGGTAGCTCTGCTCTGACTCTCGTACTCATTCGTTTCGGAAGAGACAGGTACGTTTAATAGTTAATAGCGTAACTTCTTTTTCTTGCTTTCGTGGTATTCTTGCTAGTTACACTAGCCATCCTTACTGCGCTTCGATTGTGTGCGTACTGCTGCAATATTGTTAACGTGAGTCTTGTAAAACCTTCTTTTTACGTCTACTCTCGTGTTAAAAATCTGAATTCTTCTAGAGTTCCTGATCTTCTGGGTCTACGCTCGTCGCGCTACCATCGAATCACGAAAGTCT
+
69=B9=BBCB>CDCCBCCCCCCBBBDBBBB;;9:??>5=<050555>;>>99=9955)48444<5;;994;5540/;6<<;;;0/0+/777.><@>:>===<@45;?AAB?CCDFBBCF?AAA?B>AB@@@BAC?ABBB@CCCCCBBBBCBCCBBBB@@@@?BB@E?BBBBBCCEG@DCCCC7B=A<@BBBB2BEDCCAACAAEIA@??4;;;;*;??AA>@>@D@CCDBBBB?B?ABBBBB>ABFG>BBBB@@@CBCBBDBBBBBB@BBBBB@B@BB9::5:AAA
@ATNG8:04159:04280
GATGGTAGCAGACGTGACAGAGCGCCAGAAGATCAGGAACTCGTAGAAGAATTCAGAATTTTTAACATCGAGAGTAAACGTAAAAAGAAGGTTTTACAAGACTCACGTTAACAATATTGCAGCAGTACGCACACAATCGAAGCGCAGTAAGGATGGCTAGTGTAACTAGCAATAATACCACGAAAGCAAGAAAAAAGAAGTACGCTATTAACTATTAACGTACCTGTCTCTTCCGAAACGAATGAGTACAGAGAGTACGATATGTCTACCATCGAATCACGAAAGTCT
+
<<<>9=====>CBB>?@;A>99:>B466>;>A?@99406::0/0//98;;6>7;;----999'8*----96688;:<18833333$33,3,333&222.5522276..(..33.33542228@?>?>@AA@BA@@=;===-00?@@@BC@C?B::18><8;;7827@<;<?8885=CB>B==9:-5572779:::%77956297;65505599996:655;BB?BBBA<;=9=8=BC9?994:9>>ABAAABB@>BABAA865;;?7888;:78@;@;<<8??7?555
@ATNG8:04160:04270
GATGGTAGTACATGATTGACGACACCAGAAGATCAGGAACTCTAGAAGAATTCAGATTTTTAACACGAGAGTAAACGCAAAAAGAAGGTTTTACAAGACTCACGTTAACAATATTGCAGCAGTACGCACACAATCGAAGCGCAGTAAGGATGGCTAGTGTAACTAGCTAGAATACCACGAAAGCAAGAAAAAGAAGTACGCTATTAACTATTAACGTACCTGTCTCTTCCGAAACGAATGAGTACTGCGTCTCACTCTCGCCTACCATCGAATCACGAAAGTCT
+
@ABC@CCCCCCCCCDCACCCCCABB@EBC@BBBBBC@C@BBCCCCB?AA?B?CBCCCCCC5CBBBBCC@@@BCB<AC;;:::*:;>B5;<;-;@?>?A?ACCECC@C@CE?BBC?CCBBBCCCBCCCCAAACAGBBB?A@AAAABB=B@C@@<@@:::BBC?CCCCCBCBB?BBB:>>@@?8@>?8<@>>@2>:6:///9=ABB<A<A@@@:=:>@CCC?BBB@?@A;?9??@9@CA=AAABBCCCBBBBBBBBBBCCB??>@BB?BBBBB?BBBBBCC>CB@@
@ATNG8:04162:04283
GATGGTAGCTCTGCTCTGACTCTCGTACTCATTCGTTTCGGAAGAGACAGGTACGTTAATAGTTAATAGCGTACTTCTTTTTCTTGCTTTCGTGGTATTCTTGCTAGTTACACTAGCCATCCTTACTGCGCTTCGATTGTGTGCGTACTGCTGCAATATTGTTAACGTTAGTCTTGTAAAACCTTCTTTTTACGTTTACTCTCGTGTTAAAAATCTGAATTCTTCTAGAGTTCCTGATCTTCTGGTGTCTGATCTGTATCACTACCATCGAATCACGAAAGTCT
+
;;CC?A<;@>BBA@@AAAECCBCCBCCBBA@@<?BBB=BB@F@BBBCBCB?CEECC@B?CEFC@C@B@A@BCDCB?BDDDD3CC=@@CE>AACC@BBC@BC:;<BBBBACBBCCCCC@CCC@C?BGCCCBBC@CAAA@CBBCCBBBDCCBCBBCC>@AD?BB@F@BBB@BCDCC=AABAA7B=A=;<;<;*:=BBD=BBBBCCBBBA?AAAA.;:;:A=A?AB?????BBA?B?BBCBBA?BAA?C??@@BCCCBBCBBBBCDCC@BBAAA8;;AAAAB<AAAA
@ATNG8:04168:04261
GATGGTAGGACGAGCGTCTGAGAGGTACTCATTCGTTTCGGAAGAGACAGGTACGTTTAATAGTTAATAGCGTAACTTCTTTTTCTTTGCTTTCGTGGTATTCTTGCTATTTACACTAGCCATCCTTACTGCGCTTCGATTGTGTGCGTACTGCTGCAATATTGTTAACGTGAGTCTTGTAAAAACCTTCTTTTTACGTTTACTCTCGTGTTAAAAATCTGAATTCTTCTAGAGTTCCTGATCTTCTGGGTCTACGCTCGTCGCGCTACCATCGAATCACGAAAGTCT
+
9=:<9<?D@@@@?;?;<<<B@ABD>@@@=>00)0<<93;B=B?@@@BADD>BBB;;;,;;@AAA:A=@A@@B;949@;?@CCC1<??8>>:>6<<?@:?6625;055;;=>8CBAABBBB@BBA?A=@???????>AA@B?B@@@@?AABBBBBBB@@=AAA<@A=B?B@AAAABBA;A::;;;*;9A9????=,?@A??5@9:5=<5949.4444$4989:5;7?C?9::::5=9>>BB=@@@=AADE>B@@@AABBBBBA::9>?AA=??BAA49:;;;;;0;CCC
@ATNG8:04181:04254
GATGGTAGTATAGAGCTCTACATAGTACTCATTCGTTTCGGAAGAGACAGGTACGTTAATTGTTAATAGCGTACTTCTTTTTCTTGCTTTCGTGGTATTCTTGCTAGTTACACTAGCCATCCTTACTGCGCTTCGATTGTGTGCGTACTGCTGCAATATTGTTAACGTGAGTCTTGTAAAACCTTCTTTTTACGTTTACTCTCGTGTTAAAATCTGAATTCTTCTAGAGTTCCTGATCTTCTGGGTCTACGCTCGTCGCGCTACCATCGAATCACGAAGTCT
+
44;=8<A<===ED;;6>;A9;>555><<<A@A5;;A@8@@?A=AACCA??;:::=</9.74=<5;67338<888<8?>===+A;3;7@>3@888/73:4970222522+28=5558825859<6:8///.5:4:<@A7;=>??AA==>A>>///8(/./(.739/77>996555152225&/(/28::8;)./86;06575775;::0566(5:7791728@;B@>@>>>;A=?>??BB===>E:676///::::==>>?=>>;7=@===133333606962
@ATNG8:04142:04315
GATGGTAGCACACGAGATCTCATCGTACTCATTCGTTTCGAAGAGACAGGTACGTTAATAGTTAATAGCGTACTTCTTTTTCTTGCTTTCGTGGTATTCTTGCTAGTTACACTAGCCATCCTTACTGCGCTTCGATTGTGTGCGTACTGCTGCAATATTGTTAACGTGAGTCTTGTAAAACCTTCTTTTTACGTTTACTCTCGTGTTAAAAATCTTGAATTCTTCTAGAGTTCCTGATCTTCTGGTATACACACTCGCTCGCTACCATCGAATCACGAAAGTCT
+
:<CC;?CBCBBCBDDCCCCEDCCCBBCEDCBB?CDEE=BBC@A@@BBDC@CCCAA@C?BBCC@C?BBBCCAAAB=AABBB3BB>A@AA=AABB@BBB@BB;><AC@@>ABBBCAAA;A<<8<;???>>;;;7;<>B<?@@@===@AABAA>>>@;::;<@@<A=AA???@?>=5:8888)89>;@@AAA/==;;=.9-----6::?<;@@@,@//-/;493==<?=<=///7<7<=@AAA=AAA=@@@>>>>><889656;99>><>?AAA<>?@;;;=6666=
@ATNG8:04156:04332
GATGGTAGTATAGAGCTCACATAGTACTCATTCGTTTCGGAAGAGACAGGTACGTTAATAGTTAATAGCGTACTTCTTTTTCTTGCTTTCGTGGTATTCTTGCTAGTTACACTAGCATCCTTACTGCGCTTCGATTGTGTGCGTACTGCTGCAATATTGTTAACGTGAGTCTTGTAAAACCTTCTTTTTACGTTTACTCTCGTGTTAAAAATCTGAATTCTTCTAGAGTTCCTGATCTTCTGGGTCTACGCTCGTCGCGCTACCATCGAATCACGAAAGTCT
+
<@CC@DCBCCCCCCCCECC=BBBCCBBCB;;8<BBC=BB6:6:@@@?AA??A@BB?A@BBA@=@9>?ABBBBBC?BBCCC2;:.3275,5<<=9??:5;@,00:>=:4:BAAA>?@BBC8;7:?<==>=>:>>BB<>>A>=<=>>??????@@<>>?===:>;??A;;;B@@<?ABBD3@;@<@@AAA.====>4=>=;;;>AAB9====.<==>@<@=BC<C>?>???<?7;;>>>@:==AA9>>>>>?==<A@::;=>==A>===AB<A@@=:990:>=:
@ATNG8:04160:04323
GATGGTAGCGCATATCAGCGCAGCCCAGAAGATCAGGAACTCTAGAAGAATTCAGATTTTTAACACGAGAGTAAACGTAAAAAGAAGGTTTTACAAGACTCACGTTAACAATATTGCAGCAGTACGCACACAATCGAAGCGCAGTAAGGATGGCTAGTGTAACTAGCAAGAATACCACGAAAGCAAGAAAAAAGAAGTACGCTATTAACTATTAACGTACCTGTCTCTTCCGAAACGAATGAGTACTGCGTCTCACTCTCGCCTACCATCGAATCATGAAAGTCT
+
BBDD@D@AA?99;BCCCDDBBBCCC=BAC?BBB:99<A<AA@??00+/838::>666?>>+>9<<<@@995::<09949444$55.54;;;0;<B>BCCCD@@00,0?B@<@AD?AACCCCBBBCA@@CBAA?AA@@>AACAABCC?@;@00+0<<=><=A9B>>CCC?CC?AAA8::A@@;@==9999999%9>9794=B>DDC>B?@@??:>:>@CCC@BA@@ABB=@<>==5=00+0;;=?@@9:9BBBBDCCBBBBCC@CCC>@?A@><=895<<<:B?:?
@ATNG8:04162:04337
GATGGTAGTATAGAGCTCTACATAGTACTCATTCGTTTCGGAAGAGACAGGTACGTTAATTTAATAGCGTACTTCTTTTTCTTGCTTTCGTGGTATTCTTGCTAGTTACACTATGCCATCCTTACTGCGCTTCGATTGTGTGCGTACTGCTGCAATATTGTTAACGTGAGTCTTGTAAAACCTTCTTTTTACGTTTACTCTCGTGTTAAAAATCTGAATTCTTCTAGAGTTCCTGATCTTCTGGGCAGACTCTCACACGCCTACCATCGAATCACGAAAGTCT
+
@;??7;=:AAB9;5=<666;;><<<A<<<=;?=@CCC=;;6;<@@?ABBC9AABBB>B>BC;C?BBB??<@=;177;7;'<849>>>3947<7=;=69;-./38..*.9=66/..32778392;>?>?@==9<>==6<==?===B87889<///385926;-8,5;77:69<>9:9755*54;055;;;*::333-3...333567+....$....3.3.35/55589;;6;5::@AAA025:=-55755588666:222,22616755707<=<9::07:<<
@ATNG8:04172:04328
GATGTAGATATATGCACGCTCTACCAGAAGATCAGGAACTCTAGAAGAATTCAGATTTTTAACACGAGAGTAAACGTTAAAAGAAGGTTTTACAAGACTCACGTTAACAATATTGCAGCAGTACGCACACAATCGAAGCGCAGTAAGGATGGCTAGTGTAACTAGCAAGAATACCACGAAAGCAAGAAAAAGAAGTACGCTATTAACTATTAACGTACCTGTCTCTTCCGAAACGAATGAGTACACACTCTCATATGACACTACCATCGAATCACGAAAGTCT
+
CCCCBBBCCBDDDDGECCBDCCDE@CA@?@BAA::6;=@@B@?@B?:95:>A@@>????.>?AAAA@>>=999,7>B=CCC9?@;=2:::4:AB@BCCAAAC@@<@=@C@DCD@BBBBBBC;;;BCCCDCD@CDBC@DDBAAA??;A@AAA>BDAABCBB?CCCCCC?BB?9998<>===5<>?:==???.?@=>888BA???:=:=B@@<@<@?BBB?BBBBABB<?<?@@9ABB?BBDBBBBCCCCCCC@??>>BCBBBBBC@CC@?@???=A;;;6;BA@
@ATNG8:04181:04338
GATGGTAGGAGACACGTCGCACACGTACTCATTCGTTCGTAAGAGACAGGTACGTTAATAGTTAATAGCGTACTTCTTTTTCTTGCTTTCGTGGTATTCTTGCTAGTTACACTAGCCATCCTTACTGCGCTTCGATTGTGTGCGTACTGCTGCAATATTGTTAACGTGAGTCTTGTAAAACCTTCTTTTTACGTTTACTCTCGTGTTAAAAATCTAAATTCTTCTAGAGTTCCTGATCTTCTGGCGCTCTGTCACGTCTGCTACCATCGAATCACGAAAGTCT
+
56?C9=BB@BBCBBBBBBBBBCCCCABAADBB<BBB?BBBB@;;;BC@@>AAAAA5:49>9;4><?BBBBBBCB?<<=><1<D@BBCC=BBBE>ABA>@A5:9?A??<?BB?;;CH=@@@<@<@@@>===?<@:<;<>>B=>>?>>>D@@AAAA7888<??<?=BBB@?>>==7:;BDF6@;@;??DDD/AAAAA:A??;::><=><BDDD/C;;:=8=:;;7;///:::7<7<B@???7:;?;=<=A;:;;A<<;=<///;:;7=?>>A=A@@@???9>=>A
@ATNG8:04183:04300
GATGGTAGCTATACGTATATCTATGTACTCATTCGTTTCGGAAGAGACAGGTACGTTAATAGTTAATAGCGTACTTCTTTTTCTTGCTTTCGTGGTATTCTTGCTAGTTACACTAGCCATCCTTACTGCGCTTCGATTGTGTGCGTACTGCTGCAATATTGTTAACGTGAGTCTTGTAAAACCTTCTTTTTACGTTTACTCTCGTGTTAAAAATCTTGAATTCTTCTAGAGTTCCTGATCTTCTGGGTCTCTCTCTCACCACTACCATCGAATCACGAAAGTCT
+
<<5<049::==BCBBA>==A<=>>==<>@>?@9@;;;7:C?D@CBBCCBB@E;:;B>@<:89?=A358>>8C=?=8>;;;;'=;4394=5BBAA=ABB>??599@@?@>BA@?:;?@<>>>=A:>>=>A?>>;>>??:==>>=;;;>==>?888=====<?A<A<@@@@>><<<9887;;-;8>=@=@@@,77799*,,,,,,7--/47;99(5-.--929-..275558577=;;9;>8808==;388=?::;A@>::9:///@7=9:77177---99-,-,,
@ATNG8:04146:04376
GATGGTAGGCGACATACATACGCGCCAGAAGATCAGGAACTCTAGAAGAATTCAGATTTTTAACACGAGAGTAACGTAAAAAGAAGGTTTTACAAAGACTCACGTTAACAATATTGCAGCAGTACGCACACAATCGAAGCGCAGTAAGGATGGCTAGTGTAACTAGCAAGAATACCACGAAAGCAAGAAAAAGAAGTACGCTATTAACTATTAACGTACCTGTCTCTTCCGAAACGAATGAGTACGATGAGAGAGCTCTCTCTACCATCGAATCACGAAAGTCT
+
;<<<9<<>;===B@@ECCCCC996@7;>@:CCA@@A6;6:A<;;?@785245:::55555$55;<66/7;://)/7/////)/<8?<@@>+<555)5;;@C>BBB@C@CC?BBG@AAABBBBEBBBEBCCBA=ACCC=A;<;<;;>=B?BBB@DDDBBBCB?ADDB??>?F@AAA4:000;5;0.,.<:::,,,)----89:9>9>366660725:CBA?A??@ABC@C?BCD=??B?BBBBB887B<>>@A98/::----55-,(-...6377974/0*////
@ATNG8:04156:04359
GATGGTAGCACGAGTCACTCATATCCAGAAGATCAGGAACTGTAGAAGAATTCAGATTTTTAACACGAGAGTAAACGTAAAAAGAAGGTTTTACAAGACTCACGTTAACAATATTGCAGCAGTACGCACACAATCGAAGCGCAGTAAGGATGGCTAGTGTAACCAGCAAGAATACCACGAAAGCAAGAAAAAGAAGTACGCTATTAACTATTAACGTACCTGTCTCTTCCGAAACGAATGAGTACAGAGAGTACGATATGTCTACCATCGAATCACGAAAGTCT
+
//<<7<@A?CBB=CCCCCDCBBCBG@EDC@CBBCAA=>:@0////:6;<:><>>;;@DCD3C?AACCCGCA???9?@ACCDD5BB?C5;;;6;DDACAAACCEDD?B?BC@BBB=??ABBCDCB@@DDDDBB?BC@@>@BAAAA?>:@?BBB@CCCCAACC?C=AACB?BB>BBB?CABBD=B:97:BBCC3BB?C???EBABD>@<@@@@>B?BBBDD?BAAB>>><@?ABB<ADD@CAAAADCBA???CBBBAAB@@@BBBB>;@?>??=A?=;788*8:::
@ATNG8:04160:04340
GATGGTAGTACATGATAGACGACACCAGAAGATCAGGAACTCTAGAAGAATTCAGATTTTTAACACGAGAGTAAACGTAAAAAGAAGGTTTTACAAGACTCACGTTAACAATATTGCAGCAGTACGCACACAATCGAAGCGCAGTAAGGATGGCTAGTGTAACTAGCAAGAATACCACGAAAGCAAGAAAAAGAAGTACGCTATTAACTATTAACGTACCTGTCTCTTCCGAAACGAATGAGTACTAAGTAGAGCTCTATACTAATCGAATCACGAAAGTCT
+
BCDC@BBBCCCDCCCBBCBB:;;CD?AAC?AAACBB@B@CCBABCC?BB>A>ABCCCCCC5C@CCCCCCCCCDD>BA:::::*;;4:5;;:&9AB>CCCBBBDCC@C@CC?A@B9;:CBCCCBBBBBB:::JBCCBBAC@@@CCCC>B>BA@<@BCCECCC?CCCBBB>BB>888>BBBBA8>>?499AAA2BB?A:99BBBAB?B?AA::7:8<?B@@=@A@@@CB?C@CCB>CCB>ABBFDBBBB?BBCCCCCCBBBBBBBB?BABB?BDAAACD>BA99
@ATNG8:04160:04378
GATGGTAGTAGTACACTAGTCATACCAGAAGATCAGGAACTCTAGAAGAATTCAGATTTTTAACACGAGAGTAAACGTAAAAAGAAGGTTTTACAAGACTCACGTTAACAATATTGCAGCAGTACGCACACAATCGAAGCGCAGTAAGGATGGCTAGTGTAACTAGCAAGAATACCACGAAAGCAAGAAAAAGAAGTACGCTATTAACTATTAACGTACCTGTCTCTTCCGAAACGAATGAGTACTGTATCTATGTGTGCGCTACCATCGAATCACGAAAGTCT
+
:>;;8;>BCCBBDCECCCFFCB;;;@CBB@CCBB@@;A=ABBBCBDABC?B<@@@?@@@@0?=AABCBA@@:::5:@AAAAA2AB@CACDD;CEDBBBBBCDCBB?B@CC@CCC=ABBBCBBBBBBCCBB??<?BAA?BBCA@C??<@?A@@?ABDCCCCC?BBBA@@?CC?>>?=@@=>=5==;:<AAAB/@@<@;;;ACBAA<A:>>AB<><>9@>?:>?BBBBB?B=@BF>D?@>@BBDCBBBBBA@ABA@@=B=>=>B@@@<BB???;>>=>ADC>@999
@ATNG8:04161:04371
GATGGTAGAGTACAGTGTAGTAGACCAGAAGATCAGGAACTCTAGAAGAATTCAGATTTTTAACATCGAGAGTAAACGTAAAAAGAAGGTTTTACAAGACTCACGTTAACAATATTGCAGCAGTACGCACACAATCGAAGCGCAGTAAGGATGGCTAGTGTAACTAGCAAGAATACCACGAAAGCAAGAAAAAGAAGTACGCTATTAACTATTAACGTACCTGTCTCTTCCGAAACGAATGAGTACACACTCTCATATGACACTACCATCGAATCACGAAAGTCT
+
44<<5<BBBBCCDDCCFFCBCCB@A=@CB?AA@@;90938@>585=8<;:B>78774FCC+A<@@:=::888333(3888888'33,3,333&3896;===:>:8;59:==:>@@>@?@DJCCCCCCCBBBCC?BBBB?B?AA@?775:>ACB?AAAAABBA?BBB@?@>BB>>=><>?BBB=>>><>DDCC/BA<A766AAA<95;59:AB<><>AC@@=@@???AB?B?BDD>CBB>AAACDCCCBBBBA?@>??ABBAAABCC@CBBBB?BBBB@@@;@AAA
@ATNG8:04168:04347
GATGGTAGAGTATCATGTGTATCTCCAGAAGATCAGGAACTCTAGAAGAATTCAGATTTTAACACGAGAGTAAACGTAAAAAGAAGGTTTTACAAGACTCACGTTAACAATATTGCAGCAGTACGCACACAATCGAAGCGCAGTAAGGATGGCTAGTGTAACTAGCAAGAATACCACGAAAGCAAGAAAAAGAAGTACGCTATTAACTATTAACGTACCTGTCTCTTCCGAAACGAATGAGTACTCTCTCAGAGACACACTACCATCGAATCACGAAAGTCT
+
69>?:>ACCCCDDCB@CCCDDBBBC?BAC@BBCC:989?AACCCCC?CC=@@@DC9999*;@BCFEFDCCBBB8@C99999*;A>A5;;;&9C<9?BBABCCCC=A=AA>ABA<AAAACCCCAAADDAAAD@DDBB?BBBBCC??;@<@BC@CCCCCCCC?CCABBB?BB?BBB<?>===6>>>9>CCCC2BB?C888BBC@A686:AAA7:69<B:;8:BAAABB?B?ACG?E@@>@CCEDC??@BBBBBBAABBB@@ACBA=@>???<??@@BBB<AB@@
@ATNG8:04171:04340
GATGGTAGCTCACGTACGTCACACGTACTCATTCGTTTCGGAAGAGACAGGTACGTTAATAGTTAATAGCGTACTTCTTTTTCTTGCTTTCGTGGTATTCTTGCTAGTTACACTAGCCATCCTTACTGCGCTTCGATTGTGTGCGTACTGCTGCAATATTGTTAACGTGAGTCTTGTAAAACCTTCTTTTTACGTTTACTCTCGTGTTAAAAATCTGAATTCTTCTAGAGTTCCTGATCTTCTGGAGATACACATGATACTCTACCATCGAATCACGAAAGTCT
+
:<>C?CB??>CDCBBACCCCBDCCDDBCBBCD?CAAA;@C=A<?;99@@@;@@@@@<><>@AA?B?BDBAB???@;@@A@@,:92:??A<BCBB?BBB>??;?A@@@@;??ABBBB@<;:;;?;???>>?>><A;;;<A88/7/////;99555?:@>A=CB:>:>?????=>>7::?AA3>9=48////(/:777)------6678.5555(599994949>3:99<788:?:>>=AAA76695///5699=B;;;BBB?>>==;;;;;@<ABBCAAA:A;;7
@ATNG8:04171:04362
GATGGTAGCATCATGCATATCTCACCAGAAGATCAGGAACTCTAGAAGAATTCAGATTTTTAACACGAGAGTAAACGTAAAAAGAAGGTTTTACAGGACTCACGTTAACAATATTGCAGCAGTACGCACACAATCGAAGCGCAGTAAGGATGGCTAGTGTAACTAGCAAGAATACCACGAAAGCAAGAAAAAGAAGTACGCTATTAACTATTAACGTACCTGTCTCTTCCGAAACGAATGAGTACCTCTCAGACGCTCGTCCTACCATCGAATCACGAAAGTCT
+
BBCD@CCCCCBBBBCCEEBBBCDCC?@B@@BBCCBB?A@DDCBBAA>AB?B?CAAAACCD3B?ABBBCC9:9A@897;;:;:$9;6;2999&5<<B@A;ACCCBC@B?CB@D@A>@CBAB:;:AABHDCCBD@DC@@>@CBB@@::4;@B;;;;BBCCCDC@BCCCDC?BB?????BBCCC>B9979BBBC3BD@C?>>BAC<<795;===8=:=ABBB?AB;;;AA?C?ABC=BBC@BDBBBCC?AAABBDCCA@=A@@@<BAB<=>=>E<@=@ABCE@F@??
@ATNG8:04182:04371
GATGGTAGGCGAGAGTGAGACGCAGTACTCATTCGTTTCGGAAGAGACAGGTACGTTAAAAGTTAATAGCGTACTTCTTTTTCTTGCTTTCGTGGTATTCTTGCTAGTTACACTAGCCATCCTTACTGCGCTTCGATTGTGTGCGTACTGCTGCAATATTGTTAACGTGAGTCTTGTAAAACCTTCTTTTTACGTTTACTCTCGTGTTAAAAATCTGAATTCTTCTAGAGTTCCTGATCTTCTGGGTGCGCTACAGTCTCTCTACCATGAATCACGAAAGTCT
+
9;BB:CBB?BCBBCBCBAAC<66=BCCBBBBB@BEDD>CC?C?AAABBBC@CCBCB<???5?D?B?BCCCCCBBB@@@@@@1@CAHGDD=CBCC@CCIGCC;;;BD;;8;CC@@BCD?BBD@D@AAABB??@ADCCB?BBBCCBBCCCBACAAAA<?>><>B?C@AA>=>=A==9<>?@A5@<@9=:::9+9:<<<,//88889>>@;AABB/A888A8=8==:=====>><>=BB@@@B6;;;;1;====:777///=;;>>?A=>==A<::9:788.887/
@ATNG8:04182:04375
GATGGTAGACATATCGTACTCTCTGTACTCATTCGTTTCGGAAGAGACAGGTACGTTAATAGTTAATAGCGTACTTCTTTTTCTTGCTTTCGTTGGTATTCTTGCTAGTTACACTAGCCATCCTTACTGCGCTTCGATTGTGTGCGTACTGCTGCAATATTGTTAACGTGAGTCTTGTAAAACCTTCTTTTTACGTTTACTCTCGTGTTAAAAATCTGAATTCTTCTAGAGTTCCTGATCTTCTGGTATACACACTCGCTCGCTACCATCGAATCACGAAAGTCT
+
BBCC@FBBCCBCBBCCCCCCCBBBCCDCCCCB@BBBE?CC?B?BAA@?AB=AABDA@C?BCCC=@>ACBCBBA>?979889)9@;<7//)/00(0:=/0)7;5;=A<9:5:@C>>=AA=BAA;A<@>@AAAAA<AAAA:>=A@???AAAA@@?>>@<>>><==:;<A??AAA@CC:@??A?5A=C577777)9A???7????@?@;<:6;;9<.=>>>A=C:===AAA@>>><>;?>AA>>9>>>9;;;???A@><<<>>>>>>AA:<<>A@;AAAAAAA7???A
@ATNG8:04183:04361
GATGGTAGCACACGAGATCTCATCGTACTCATTCGTTTCGGAAGAGACAGGTACGTTAATAGTTAATAGCGTACTTCTTTTTCTTGCTTTCGTGGTATTCTTGCTAGTTACACTAGCCATCCTTACTGCGCTTCGATTGTGTGCGTACTGCTGCAATATTGTTAACGTGAGTCTTGTAAAACCTTCTTTTTACGTTTACTCTCGTGTTAAAAATCTGAATTCTTCTAGAGTTCCTGATCTTCTGGATATGAGTGACTCGTGCTACCATCGAATCACGAAAGTCT
+
56==8=BBBCCCCCCDDCCABBCEDDECBC99:;DDI?DC@C@BBBCDCC?BBDCC?A?ABBC?C@CBBBCBBA@=????@2@A?B@BD>CBBB>A=;67707>@BAB@BBBBBB@A=A>@<>;A?==;<;>;AA?>7==C>@?>>AAA=<=>>A<>@@=@@:>:>=<>AAA?>9@?>AA5B;>;>@@A@/>A555,6<<668?<<;07778(8>??@;@;@@=AA;::::5:;@?BBAA8<<A=DDDA=<<<A@@>>?@AAA>>;@@>@B:>@;>>>>3<89:
@ATNG8:04135:04421
GATGGTAGCGCACACATAGATACAGTACTCATTCGTTTCGGTAAGAGACAGGTACGTTAATAGTTAATAGCGTACTTCTTTTCTTGTCTTTCTGTGGTATTCTTGCTAGTTACACTAGCCATCCTTACTGCGCTTCGATTGTGTGCGTACTGCTGCAATATTGTTAACGTGAGTCTTGTAAAACCTTCTTTTTACGTTTACTCTCGTGTTAAAAATCTGAATTCTTCTAGAGTTCCTGATCTTCTGAGATATCATCAGCGAGCTACCATCGAATCACGAAAGTCT
+
////)/8:@@@;;9<66;69<944554449::756/<3:;)//)///77.-(/////39)///4.4.4@>455<<:055<<.<=555:=?5988>?8;>?9>@<?=BBBC@CGGGCC=;;;CC@C?CCCCCCCC@B@@@@BBCDDBBBBBBBBAB@@<@@A>BD@C@CCA@@BBDD@BBBBA6?<A;:::::*;BBBE?DCCBBBAABC5;;;<*;BBBCAHIDD@FCCBCBB@C@CDDDCC@BBCBCBECCC@@ACCCCAAADAB@BBBCB?BBCBBBB<BBBB
@ATNG8:04138:04439
GATGGTAGCACGAGTCACTCATATCCAGAAGATCAGGAACTCTAGAAGAATTCAGATTTTTAACACGAGAGTAAACGTAAAAAGAAGGTTTTACAAGACTCACGTTAACAATATTGCAGCAGTACGCACACAATCGAAGCGCAGTAAGGATGGCTAGTGTAACTAGCAAGAATACCACGAAAGCAAGAAAAAGAAGTACGCTATTAACTATTAACGTACCTGTCTCTTCCGAAACGAATGAGTACTATGTAGAGCTCTATACTAATCGAATCACGAAAGTCT
+
AAA@>?AAA:56;;@A@;BACBBBB:BCB@BBCC;;:;?BBBAA@B>AA?A?CBCBBEED1?=?AA@ABBCCCC?BB@@B@@1@C?C<AAA7ACC?ABBB;;:CD=A?;;6;BB?CGBBCCDCCDFCBBBBB@CCBB?BBGBAAAB?B@C@@?ADCDCBBB?BBAACC@DC?AAB?BBBBC8?::5;>==>/>><=;;;AA?@@:=:=AAA<?;?ACBB?BDBBBBB?B?BBD>@?@?BBABBBBB>>>BBA@@A>>>??><;@;>>>C<>>A>>?D?B?>>
@ATNG8:04142:04406
GATGTAGGCGTGTGAGAGTCTTCCCAGAAGATCAGGAACTCTAGAAGAATTCAGATTTTTAACACGAGAGTAAACGTAAAAAGAAGGTTTTACAAGACTCACGTTAACAATATTGCAGCAGTACGCACACAATCGAAGCGCAGTAAGGATGGCTAGTGTAACTAGCAAGAATACCACGAAAGCAAGAAAAAGAAGTACGCTATTAACTATTAACGTTCCTGTCTCTTCCGAAACGAATAGTACGAGAGTCAGAGCAGAGCTACCATCGAATCACGAAAGTCT
+
444::A@59455565<=BBBB?CC<B>C:ECBBBB>@>@DCCBBC?CC@D?BBBBBBCB3C=??A??=999>=8>987999'7<<>/333&33946;;;9?>@@6<:<?;?AA=@888>>::;CA>>=@@@=BBAA;??@AAAAA<A<?>>:==>??@BB:==AABB?BB@???<?;?A@:?8838@?@@/?@;=;;;??===;?;;;;@=A==>><A<>:::///1716770;AB?BBACBBBB???BDCDCC>>>>>>B>=:>899A?BBECBCC>BABB
@ATNG8:04162:04416
GATGGTAGGACGAGCGTCTGAGAGGTACTCATTCGTTTCGGAAGAGACAGGTACGTTAATAGTTAATAGCGTACTTCTTTTTCTTGCTTTCGTGGTATTCTTGCTAGTTACACTAGCCATCCTTACTGCGCTTCGATTGTGTGCGTACTGCTACAATATTGTTAACGTGAGTCTTGTAAAACCTTCTTTTTACGTTTACTCTCGTGTTAAAAATCTGAATTCTTCTAGAGTTCCTGATCTTCTGGGCAGACTCTCACACGCCTACCATCGAATCACGAAAGTCT
+
69C=9=BB@CAACBBBCBCCCCBB?BCCCDAA<@@@@:@B?C@BCCCFAA>BDECC?B@CDCC?E>CCBBBBBED????>>,=@:>?BB<BCDI@CCC@CG?@@ABCD@CDCCCCCC=@AC@C?BBBCCAAA?CBCC?CCCBCCBBBBBCBBBBB?BBC?CC@C?BABBBBCCCAC@@@@7?<A;99999*9BDFJ=CCCBBBDCBB?BDDD5CBBBB@B@CC@CBBBBBB?B@BABBBC<??CE>DBBBCDBBCBBBCDD?BBB?BCBBA>AABBCGF@C@@@
@ATNG8:04165:04426
GATGGTAGGAGACACGTCGCACACGTACTCATTCGTTTCGGAAGAGACAGGTACGTTAATAGTTAATAGCGTACTTCTTTTTCTTGCTTTCGTGGTATTCTTGCTAGTTACACTAGCCATCCTTACTGCGCTTCGATTGTGTGCGTACTGCTGCAATATTGTTAACGTGAGTCTTGTAAAACCTTCTTTTTACGTTTACTCTCGTGTTAAAAATCTGAATTCTTCTAGAGTTCCTGATCTTCTGGTATACACACTCGCTCGCTACCATCGAATCACGAAAGTCT
+
;?BB?CCC@BBBBB969@AADA@BCDCCCCCCADCCC>BB>B?AABDCCC@CDCDD?C>@?BB?B?BCCCCBBBB??????.?B:????8?AAA=>?B?BB?BBCBBB=BBBBCAAA=AAD<@<>>=@@@@@<AAAA<BBBA===>>ABBB===A<>>><@@<?:?AAAAAAAA<?@@@@5@<@;??>>>.>CCCC7>>>888A77717777+9<=>A<A<>>:>AA?==<<><>@;;;;4<>>8<==>=C@;8866699:>>AA<@?@??<?ABBAAA:@@??
@ATNG8:04137:04451
GATGGTAGGAGACACGTCGCACACGTACTCATTCGTTTCGGAAGAGACAGGTACGTTAATAGTTAATAGCGTACTTCTTTTTCTTGCTTTCGTGGTATTCTTGCTAGTTACACTAGCCATCCTTACTGCGCTTCGATTGTGTGCGTACTGCTGCAATATTGTTAACGTGAGTCTTGTAAAACCTTCTTTTTACGTTTACTCTCGTGTTAAAAATCTGAATTCTTCTAGAGTTCCTGATCTTCTGGGTCTACGCTCGTCGCGCTACCATCGAATCACGAAAGTCTTATCCAACCCGGA
+
BBBC@CCC@BBBBBBEBBDCBCCDFCBDBEAA?ABCC?CC@C@BBCBBBE@CDBCB?B=??BB@C@BBBBBCCDC?AAAAA2AB?BBCB?BBBB?BBB?BD?AAAB987:DFBBAAB:?>?;?=AAA::878;@B@@<>>>???>>>B@@@=>>C<>==;?@<A<===??BBAB;>>@??2?<A8;;BBA/AAAAA17888=>>>;:17888(6::9=9=9>A=AA@@>;;7;=>=;;//*/:<<2<6;;BAAA>>>;;7=7339----7@9==@??==6==99*,,,),),2-2,2
@ATNG8:04147:04473
GATGGTAGCGCGACGAGCGTAGACCCAGAAGATCAGGAACTCTAGAAGAATTCAGATTTTTAACACGAGAGTAAACGTAAAAAGAAGGTTTTACAAGACTCACGTTAACAATATTGCAGCAGTACGCACACAATCGAAGCGCAGTAAGGATGGCTAGTGTAACTAGCAAGAATACCACGAAAGCAAGAAAAAGAAGTACGCTATTAACTATTAACGTACCTGTCTCTTCCGAAACGAATGAGTACGTGTGCGACGTGTCTCCTACCATCGAATCACGAAAGTCT
+
5:CC:>BBCFBBBCCHGCCBBD;;;7;BB@CCCBBB>A>ACA?A?C?BB@E??@?@?DCE2A>ABBBBACCCCC>AABCDFD3;;6;=AAB9CDGAECCCCBCBB@D@@@=@DC?BA??BCCCBBBCCCCCC?BBBB=??@A??987;?BCC@BBBBBBBB@BBBBBB>?@=<<>9>?@@@9>><;99989)8<9=:;;??AAA;A<A@>><>=?=BAA>@BBBBBC?B?BCC=CCD?AAABBCCBBBB@@@@@@===???<@>><????@<AABBBBB=BABB
@ATNG8:04160:04470
GATGGTAGGCGTGTGAGAGTCTGCCCAGAAGATCAGGAACTCTAGAAGAATTCAGATTTTTAACACGAGAGTAAACGTAAAAAGAAGGTTTTACAAGACTCACGTTAACAATATTGCAGCAGTACGCACACAATCGAAGCGCACTAAGGATGGCTAGTGTAACTAGCAAGAATACCACGAAAGCAAGAAAAAGAAGTACGACTATTAACTATTAACGTACCTGTCTCTTCCGAAACGAATGAGTACGATGAGAGAGCTCTCTCTACCATCGAATCACGAAAGTCT
+
@BBC@CCC?BBBBCCDCCCAAACCB>CCF@CCCCBB>A?BBBBBCC@BB?B?@A@>====.==ABFAAABCCCC?C>>>???.??:@;@@@9AAA?BABBCB@=;:;=??;>A?6:8@@@BAA@@@AA<<9A;AAAC9<>???>>>9=7=?C?B<<<<<>>;@?<;?A>BB>CBB=@BB>A5<99477676(7:5:>==///===7?=@>>><@>@@;:;<AAAA@@@9=:=DD;@AA?BBBB998;;;??@@???A;;;AAAAAA<AA@>>8<AAAAAA9A<99
@ATNG8:04162:04440
GATGGTAGCGCACACATAGATACAGTACTCATTCGTTTCGGAAGAGACAGGTACGTTAATAGTTGAATAGCGTACTTCTTTTTCTTGCTTTCGTGGTATTCTTGCTAGTTACACTAGCCATCCTTACTGCGCTTCGATTGTGTGCGTACTGCTGCAATATTGTTAACGTGAGTCTTGTAAAACCTTCTTTTTACGTTTACTCTCGTGTTAAAAATCTGAATTCTTCTAGAGTTCCTGATCTTCTGGAGATACACATGATACTCTACCATCGAATCACGAAAGTCT
+
;<>>?A@@@?;ABBCCBCBBCCBBBBBBDBBA?ABCC?CB@CACCCIECC866;;:8=8:;::+//)/96:9<>>>0//???0<<;8:;;3;><<=B?>9:A244<<8><:=B<;;;;8:<87=7>=CBCCBB=AAAB>BBB@ABBCB@@ABCDBC@CDD@BB?A?CC;;;DDDEADA@AA7A>B5;;;;;*;AAAB=BBBBACCBAB?BBBB2BABBCAJFII?@@CBBBB@B?BCBBBB<@@B=@ABBBCCAACBBCCCAC@CC?B;::BABBACCDD?EJCC
@ATNG8:04164:04440
GATGGTAGCGCACACATAGATACAGTACTCATTCGTTTCGGAAGAGACAGGTACGTTAATAGTTAATAGACGTACTTCTTTTCTTGTCTTTCTGTGGTATTCTTGCTAGTTACACTAGCCATCCTTACTGCGCTTCGATTGTGTGCGTACTGCTGGCAATATTGTTAAACGTGAGTCTTGTAAAACCTTCTTTTTACGTTTACTCTCGTGTAAAAATCTGAATTCTTCTAGAGTTCCTGATCTTCTGGTAGAGCGTGCATATATCTACCATCGAATCACGAAAGTCT
+
5:==7<B@??;DBBCCBB@@<;9:<<;;:<<;7555:0;;.5.556559965;5993939=8@40+0<0///;9-/)//88+//)//999144//85///5995888==@<@@==B@;;6;@@>A=BBCBCAAB<@@@@=A@@ABBBB;::BC::69B;::9=?C2::4:@?@@AACC>B:999*98=;@BGFF1BBBCB=BBBAA@@965999;+?BCCG<A=AB;>>@@;:;9>8>>>@@@<?@A=BBCCCABA999@@?@A@BBB=AAAAB=@?BCCEM>CBCC
@ATNG8:04164:04472
GATGGTAGTGCGTGAGAGAGAGACCCAGAAGATCAGGAACTCTAGAAGAATTCAGATTTTTAACACGAGAGTAAACGTAAAAAGAAGGTTTTACAAGACTCACGTTAACAATATTGCAGCAGTACGCACACAATCGAAGCGCAGTAAGGATGGCTAGTGTAACTAGCAAGAATACCACGAAAGCAAGAAAAAGAAGTACGTTATTAACTATTAACGTACCTGTCTCTTCCGAAACGAATGAGTACGAGAGAGCACACGTGTCTACCATCGAATCACGAAAGTCT
+
:=>?>ACECCCB@ABDJICCB@9::)9BB?DCDBBB>A>ABCAAABACD?C>>=<99999$96ACCBBBBBBBB;A>:;;;;*;A=@5;;;&9@@=CCCDDDDCD@C?CC?BAC@CCCACCCBCBBBBBCCC?BBBB?BAAABB??<@@CBB@BCCCCCBB?CCC@@??BC>BBB?BBBBB=A@?;99999.8A?BAAA>>;==7=:;888;>9>>889;??E????=@<A@A9??@=C;;;887BB@@?@@@BAAAA??@@@@A;>8::?;B@@?AAD;A===
@ATNG8:04165:04451
GATGTAGTACATGATAGACGACACCAGAAGATCAGGAACTCTAGAAGAATTCAGATTTTTAACACGAGAGTAAACGTAAAAAGAAGGTTTTACAAGACTCACGTTAACAATATTGCAGCAGTACGCACACAATCGAAGCGCAGTAAGGATGGCTAGTGTAACTAGCAAGAATACCACGAAAGCAAGAAAAAAGAAGTACGCTATCAACTATTAACGTACCTGTCTCTTCCGAAAACGAATGAGTACGATGAGAGAGCTCTCTCTACCATCGAATCACGAAAGTCT
+
=>BBCCBCB;;=CCCCBBBBBBBD?BBA:;;CCJD@D?BBABB@@=>@9A?A?=55559$:299B::6CC@@B;@B;;;;;$:A>B=@@A7ACC>CCDCCBBBC@C@BB?CCC>@A??@BBBBBCCBBBCC@CABA>ABCBBBBC?C>A9:7;A@A@@@B@DDCCCC?BB@BBB?BDBBB>A@@<9:9999%:>;?979AAACDAA<685:<A=;;;@@=C>>>>>=7<98889)8==4;;B888>==888=@?@@@779?@?===:<:;;;5;>>>BBA=A@::
@ATNG8:04165:04460
GATGGTAGTGATACAGATCAGACACCAGAAGATCAGGAACTCTAGAAGAATTCAGATTTTTAACACGAGAGTAAACGTAAAAAGAAGGTTTTACAAGACTCACGTTAACAATATTGCAGCAGTATGCACACAATCGAAGCGCAGTAAGGATGGCTAGTGTAACTAGCAAGAATACCACGAAAGCAAGAAAAAGAAGTACGCTATTAACTATTAACGTACCTGTCTCTTCCGAAACGAATGAGTACGATGAGATCTCGTGTGCTACCATCGAATCACGAAAGTCT
+
@BBB@CCCCB=<>C@;<>=>>>>??7;;?7;;;=A=?C=:99///:6:;:;<::///999'6(///788898=<5<7:4444$493939990;==9;@AB?@<99768@=9BBB?AABABBBBCCCECCBBCAECBB=AAA@@A;;6;?DAB?ADDDFBBB@CCCBBB?BB?BBC?BBBBB>BBB?BBBBB3BB?BBABDCCBB?B?B???;><>BA@A?BDDCCCC?B?ACD>CCC@BBBBBFBBBAAAAABAB>>>??887??<?AAAA:=>?CCDD>CB@@
@ATNG8:04170:04472
GATGGTAGCTCACGTACGTCACACGTACTCATTCGTTTCGGAAGAGACAGGTACGTTAATAGTTAATAGCGTACTTCTTTTTCTTGCTTTCGTGGTATTCTTGCTAGTTACACTAGCCATCCTTACTGCGCTTCGATTGTGTGCGTACTGCTGCAATATTGTTAACGTGAGTCTTGTAAAACCTTCTTTTACGTTTACTCTCGTGTTAAAATCTGAATTCTTCTAGAGTTCCTGATCTTCTGGACGACGCGCACTTGACACTAATCGAATCACGAAAGTCT
+
BBBB@CBBBCCBCCCACBBCCCBCCCCDCCCCACAAA<@C?B@BCCCDCC@BCBAA?A?AAAA@BABBADCBA9939<=<=.<B8=::9)9>=?<?B@=@@000>@?@=ACDGBB>>9==@;@=C:::===838<//)/:99;;888:??AA>>>;>>B<AA<B==;;;>>=<<:=>BCB;A5:48888)/:<<9)//////9;78-555&2888=9>;A@;><<=<<=<@:=>///67==A<AAA@??=99<//+/;933--)--,20-//99;>1;667
@ATNG8:04176:04471
GATGGTAGAGTACAGTGTAGTAGACCAGAAGATCAGGAAACTCGTAAGAAGAATTCAGAATTTTTAACATCGAGAGTAAACTGATAAGAAATGAAGGTTTTACAAGACTCACGCTAACAATATTGCAGCAGTACGCACACAATCGAAGCGCAGTAAGGATGGCTAGTGTAACTAGCAAGAAATACCACGAAAAGCAAGAAAAAGAAAGTACGCTATTAACTATTAACGTACCTGTCTCTTCCTAAACGAATGAGACGTGTGACGTACGTGAGCTACCATCGAATCACGAAAGTCT
+
8:::<@009<>CCCA<::<655>55269@:=BBDCC=>>578////)/96996<7;;//*0>>>,;59///773339991:333//(///(//8380666*63/(/:///:7=<:9444048;6374???=>C?@@BCBCDABBBCACDDBCCDC?@>@BB?BBBCCCBB@AA@A9:3999.9>=9>AA@CC1::<9;9999(555)5<<99:8//)/5////3:3:///=8==?6;:B=A=ACC>CBC@BBDDDBBB@@@@DAA@AAAABCCCCC?BBBBB@BBBBBBB>B9:9
@ATNG8:04177:04472
GATGGTAGGCGACATACATACGCGCCAGCAAGATCAGGAACTCTAGAAGAATTCAGATTTTTAACACGAGAGTAAACGTAAAAAGAAGGTTTTACAAGACTCACGTTAACAATATTGCAGCAGTACGCACACAATCGAAGCGCAGTAAGGATGGCTAGTGTAACTAGCAAGAATACCACGAAAGCAAGAAAAAACGAAGTACGCTATTAACTATTAACGTACCTGTCTCTTCCGAAACGAATGAGTACGTGTGCGACGTGTCTCCTACCATCGAATCACGAAAGTCT
+
:;;A0449.44499979<///97::7:///4///9994939:=555<8==4524<<9;;;;*;5;;>>>><:555)5599999(9<474999+9//)/=::?B@=>0505>8<<A7<?B@AAABBBBBBCCCG@BBBD:;;BBCAA@@DAA@?;>A:99?;?9>>=BBB@??=?DB=?;777)/;=6/00000$///(///7<;332274222:5:595@;>7>:999@A@@=AAA9=00+000:<=?898979777377883707;7175555277<>>>>6<;;:
@ATNG8:04183:04460
GATGGTAGTATCTGCACACTCTGTCCAGAAGATCAGGAACTCTAGAAGAATTCAGATTTTTAACACGAGAGTAAACGTAAAAAGAAGGTTTTACAAGACTCACGTTAACAATATTGCAGCAGTACGCACACAATCGAAGCGCAGTAAGGATGGCTAGTGTAACTAGCAAGAATACCACGAAAGCAAGAAAAAAGAAGTTACGCTATTAACTATTAACGTACCTGTCTCTTCCGAAAGAATGAGTACTATAGACTATCTGAGACTACCATCGTTATCGGAAAGTCT
+
::776///4455<><569;555955.5996;:=///)/)///488<5::0404:::=B??1<237?7778888:/8//////$/7276<<<0<<<8<699<@==>:C?BB?ACB@CC;:;;:99A996==>A?ABCC?BA<;<00/*02;9405:888443049:=<=8==@=>8699333(37716<<<<>%;;6//)/87::;;272...838233;=<7>:84333-/)//6(//)/66/34<===<<:8889>==88843331789:;8<::87:=5=<::
@ATNG8:04188:03877
GATGGTAGCACACGAGATCTCATCGTACTCATTCGTTTCGGAAGAGACAGGTACGTTAATAGTTAATAGCGTACTTCTTTTTCTTGCTTTCGTGGTATTCTTGCTAGTTACACTAGCCATCCTTACTGCGCTTCGATTGTGTGCGTACTGCTGCAATATTGTTAACGTGAGTCTTGTAAAACCTTCTTTTTACGTTTACTCTCGTGTTAAAAATCTGAATTCTTCTAGAGTTCCTGATCTTTCTGGTGTCGTCTATCCATGTACTACCATCGAATCACGAAGTCT
+
//99499<>;:@@?666>>>?@@<<;>>;;;;69@B<4669=9;@@AAAA>@;7//)/)/8886;6;===<<===633333$37,3377.7;37-739-374;73378288===CBB???@<@<@AA@@::897979-2599777787<<:56793:>?49;496;778:7;<=37:777*7-5057889)668::)./8///8<:9189:9)9756@996=@8=89:///6:7<:<<877,7>C;A=;=9;33---)-6459=>8868>777589633626---
@ATNG8:04192:03857
GATGGTAGAGAGACTGTAGCGCACCCAGAAGATCAGGAACTCTAGAAGAATTCAGATTTTTAACACGAGAGTAAACGTAAAAAGAAGGTTTTACAAGACTCACGTTAACAATATTGCAGCAGTACGCACACAATCGAAGCGCAGTAAGGATGGCTAGTGTAACTAGCAAGAATACCACGAAAGCAAGAAAAAGAAGTACGCTATTAACTATTAACGTACCTGTCTCTTCCGAAACGAATGAGTACTATGTAGAGCTCTATACTAATCGAATCACGAAAGTCT
+
CCCC?CCCDABBBBBCCCCBAA9:9.;AA=@@AB??<@>ABBBCCC??C?A?CB?;;;;;.=>ABBBCCCCABB9>>9::::*;C>C5:;;6:BE;@BBBECCCC?B?BC@CCC?ABBBBCCCCBCDCBBBB?BDDD<@@BBBBBB?C?CBB?BCBBBAAA?BBBB@@>BC?>>>=?@>>>8?==9=@@@@2AC?A877AAC@@<@:@?BC:=:=ABAA>ACBAAAB>A>ABD>BAA?ACCCCCBBBBBBB@>==ADDD==>@A=A>>>;>>BBB@@;@???
@ATNG8:04194:03876
GATGGTAGACATATCGTACTCTCTGTACTCATTCGTTTCGGAAGAGACAGGTACGTTAATAGTTAATAGCGTACTTCTTTTTCTTGCTTTCGTGGTATTCTTGCTAGTTACACTAGCCATCCTTACTGCGCTTCGATTGTTTGCGTACTGCTGCAATATTGTTAACGTGAGTCTTGTAAAACCTTCTTTTTACGTTTACTCTCGTGTTAAAAATCTGAATTCTTCTAGAGTTCCTGATCTTCTGGCGCTCTGTCACGTCTGCTCCATCGAATCACGAAAGTCT
+
BCBB?BBBDDCDCBBBCCCEEBBBBCDCCC??>?CCC>CC?B?BBBBCBB?BBBA@=@?BBBB>A>ABBBABCCC<@@@@@.?A9<555-8AAC?CBB@BC;==@BA@;<<=AAA>>9>??8=:=>>>@==>;AA>>9<;;3<;;;??AAA>>>A;?AA;>>9>9>>>>>>>>>:A?>CA5A<A:@@@@@.@A???6;;;888A>>>9>>>>/@=<<A=D;>><AA?>;;;;?;?A@@@C5;;>:;;=>>>>>>A??>;;;>@A<AA@::7:ABAA?D9A><=
@ATNG8:04195:03865
GATGGTAGTACATGATAGACGACACCAGAAGATCAGGACTCTAGAAGAATTCAGATTTTTTAACACGAGAGTAAACGTAAAAAGAAGGTTTTACAAGACTCACGTTAACAATATTGCAGCAGTACGCACACAATCGAAGCGCAGTAAGGATGGCTAGTGTAACTAGCAAGAATACCACGAAAGCAAGAAAAAGAAGTACGCTATTAACTATTAACGTACCTGTCTCTTCCGAAACGAATGAGTACGATGAGAGAGCTCTCTCTACCATCGAATCACGAAAGTCT
+
7///6999@969@<<>:5:==>=99.5556<>@9955;556<<<<388.7-334455555#5.5<=;;;A<<;D@BB@@DDD1@C?B@EEI;CCC@::<A@BA;;:9@CD@DBB?BBBCC?@ABBCCGCCBB?CCCC@BBCCCBAB@BADCC@BCCDBCCC@CCCCCC=AA?BBB>AABAC499=988888(:@@A99:BBBCC?D>AAA><@=>>BAA=@A@B@AB@C@CDC>CCC@CCCBBBBBB??@CBBBB@??==?@@@A@A>==?;==ACDEC?C@@A
@ATNG8:04206:03865
GATGGTAGTATCTGCACACTCTGTCCAGAAGATCAGGAACTCGTAGAAGAATTCAGATTTTTAACACGAGAGTAAACGTAAAAAGAAGGTTTTACAAGACTCACGTTAACAATATTGCAGCAGTACGCACACAATCGAAGCGCAGTAAGGATGGCTAGTGTAACTAGCAAGAATACCACGAAAGCAAGAAAAAGAAGTACGCTATTAACTATTAACGTACCTGTCTCTTCCGAAACGAATGAGTACTGTATCTATGTGTGCGCTACCATCGAATCACGAAAGTCT
+
56;?:>CBBB@;@BBFCCCCBBABB@CCC@;96>=A8>6<<0/0<9;6996;>??>>>BBB3B=@AA???AAAAA;A9;:AAA1<A=@7@@@7BBC@CBDBCDCCC?B?AA=A;;8;CCCDCHGCG;:;;;;B@B;;;?AAACAAAB?B?A;<6;?@@BAAA>@B@@@B?AA?AAA=@@??=5=8949DHDE3??=?AA=?>>>A<@;@?>>:?:>>BBB@BAAA@AA=A=ADC>BBD?9:9AABBAAAB::9AABAAAABA>A>>:>???@<;;;>ABB=@:::
@ATNG8:04206:03866
GATGGTAGGACGAGCGTCTGAGAGGTACTCATTCGTTTCGGAAGAGACAGGTACGTTAATAGTTAATAGCGTACTTCTTTTTCTTGCTTTCGTGGTATTCTTGCTAGTTACACTAGCCATCCTTACTGCGCTTCGATTGTGTGCGTACTGCTGTCAATATTGTTAACGTGAGTCTTGTAAAACCTTCTTTTACGTTTACTCTCGTGTTAAAAATCTGAATTCTTCTAGAGTTCCTGATCTTCTGGGCTGCGCTGATATGCGCTACCATCGAATCACGAAAGTCT
+
<BDD@CBC?BBAB;;9CDCBBBBB?BBCCCCC@CBCD=BB?C@BBBBCCC?CDDEE?D@CCBB?B?CCCCCCDDFABBA@@0>?;?BCD>CCAA?ACC=BB>A@@ABC>BBA@CCCB@CCC@C@CCCFBAA@@BAAB=BA@@CBAAGBA@A@@@@@@CBB>BCAC?CCABCBABC;=7777-9=@:9999*9BBBC=CCDBBBBA@C5;;;;*;CC;;7;@BCADCEGCCC@BACDCCCE=A;;;0;@;;;DBBBCCBBBBBBBD@DDEEC@CCBCCCC=??@A
@ATNG8:04207:03841
GATGGTAGGAGACACGTCGCACACGTACTCATTCGTTTCGGAAGAGACAGGTACGTTAATAGTTAATAGCGTACTTCTTTTTCTTGCTTTCGTGGTATTCTTGCTAGTTACACTAGCCATCCTTACTGCGCTTCGATTGTGTGCGTACTGCTGCAATATTGTTAACGTGAGTCTTGTAAAACCTTCTTTTTACGTTTAACTCTCGTGTTAAAATCTGAATTCTTACTAGAGTTCCTGATCTTCTGGCGCTCTGTCACGTCTGCTACCATCGAATCACGAAAGTCT
+
69??;?BC?CCCBBCGDECCBCBBBB@;;>>>9=>?@7@?8=0555:::<:<<<>A7@2955;7<8==<<<:8874879:9$8717333(3966)//939;8=A=B:959ABABA@@<?AA=B=>;;7755248;9>:885;:::888><;999627575;<:==>>>AA@@==5;;;;;/;7<5;;>>>/;;7<>,/+/7///77-/)/56)5/85>9>;?A;<8::>99>4>3;79>>><>>?:988;;>>>@AC>@>988@AA=@@=//-/9<=;;;6;BBB
@ATNG8:04207:03855
GATGGTAGAGTACAGTGTAGTAGACCAGAAGTCAGGAACTCTAGAAGAATTCAGATTTTTAACACGAGAGTAAACGTAAAAAGAAGGTTTTACAAGACTCACGTTAACAATATTGCAGCAGTACGCACACTATCGAAGCGCAGTAAGGATGGCTAGTGTAACTAGCAAGAATACCACGAAAGCAAGAAAAAGAAGTACGCTATTAACTATTAACGTACCTGTCTCTTCCGAAACGAATGAGTACGATGAGAGAGCTCTCTCTACCATCTAATCACGAAAGTCT
+
CCA?>@@ACCCBBBCCCCCCCECDD?CCC@BBBBC@C@BBCBBBB?@@6;5;=@:::::'76==@BAAAA>>=7<<<<==>,==5;1333&39><@BBAAAAA@:@:??;>=<9;9<?>?@@@@@@@AA@>>@@BB<=>@A>>>A=C>==<<@@@@AAAA<@>>>>B>?>:=;;5:8;:;/9;959;;;;+//*/988?@A??=?;@A::6:8===>A;?@A=====B=AA@7=9949>>A888@@@ABB@@???B>==?@@AA<A677:<==>??>=7?;;;
@ATNG8:04207:03883
GATGGTAGGCACTGCGCACACATCCCAGAAGATCAGGAACTCTAGAAGAATTCAGATTTTTAACACGAGAGTAAACGTAAAAAGAAGGTTTTACAAGACTCACGTTAACAATATTGCAGCAGTACGCACACAATCGAAGCGCAGTAAGGATGGCTAGTGTAACTAGCAAGAATACCACGAAAGCAAGAAAAAGAAGTACGCTATTAACTATTAACGTACCTGTCTCTTCCGAAACGAATGAGTACGAGAGAGCACACGTGTCTACCATCGAATCACGAAAGTCT
+
?@CC@DCC?C@@@@BCCCCCCCCCC=CCD?CCCCCC@CABBCBBBD@CC?C?B@ABBDDC2A?ACCCCBBBAA@:@AAAABA0AA>B<ABA9AIJBHBBBDCC;;;;?CD?CBD>AAAABCDECCBBBAACD?CCBA>@@BA888A=B@DDD@AABCBBAA>ABBBBA?BB@>>?=@@@@@9?==999999(9@:@888AAAAB<@;>>@@;>;?@BAA>ABAAABB>A>ACF>DAB?BBBBBBCC@A@BBBBABCBCA??@@@@<@;;;>;>AAAABB=A999
@ATNG8:04208:03844
GATGGTAGCTGCTGATGATATCTCCAGAAGATCAGGAACTCTAAGAAGAATTCATGATTTTTAACACGAGAGTAAACGTTAAAAAGAAGGTTTTTACAAGACTCACGTTTAACAATATTGCAGCAGTACGCACACAATCGAAGCGCAGTAAGGATGGCTAGTGTAACTAGCAAGAATAACCACGAAAGCAAGAAAAAAGAAGTTACGCTATTAACTATTAACGTACCTGTCTCTTCCGAAACGAATGAGTACTATAGACTATCATCGAATCACGAAAGTCT
+
;8:95<:54445555::4555555.55949555//)/3/----(--(/8395;33333333$3698953333333(379.4444$4<7<.4444$4<<8>?<:/0/;;;5=8==8==B>BBBBCBBBCDCCCAACC?CBCB@CCBBAA@A30,000+0>==?;;;9==<==;5//*//)/6=;/78)3773<9<9=9$8948828:977>959597/.).45.//>:>>;;;:>>;6:?>3;00)08;:?>BBB@@@@@=<<;;:>?A>B@A?::>6>>>>
@ATNG8:04209:03872
GATGGTAGCGCACACATAGATACAGTATCATTCGTTTCGAAGAGACAGGTACGTTAATAGTTAATAGCGTACTTCTTTTTCTTGTCTTTCTGTGGTATTCTTGCTAGTTACACTAGCCATCCTTACTGCGCTTCGATTGTGTGCGTACTGCTGCAATATTGTTAACGTGAGTCTTGTAAAACCTTCTTTTTACGTTTACTCTCGTGTTAAAAATCTGAATTCTTCTAGAGTTCCTGATCTTCTGGTCTACTACACTGTACTCTACCATCGAATCACGAAAGTCT
+
55::8<<<>BBC669C@CA@B;99;>;::@B::9;D>BB>:;;;669<7:955<5>:?A@B=@=@C@;;<<99.44444$4:2443==4555A?<?@@8??277<@@B@CCCBBBBB@CCIAE@CCCCCCCCADBBA<@@@@BCBBBAAABBCCG@D;;9;A=B@AAABDCBCB@BAAAA3@=A5;;;;;*;CCBD?DB@@BB;;:@=@@@@0A@>?A=B>BC@ABBBAAC7;7;BBB@A=@@@<@BBBCCCCBDBBBBAGFEEI@000>@@B>>@BAA<BBBB
@ATNG8:04214:03858
GATGGTAGTCTCAGATAGTCTATAGTACTCATTCGTTTCGGAAGAGACAGGTACGTTAATAGTTAATAGCGTACTTCTTTTTCTTGCTTTCGTGGTATTCTTGCTAGTTACACTAGCCATCCTTACTGCGCTTCGATTGTGTGCGTACTGCTGCAATATTGTTAATCGTGAGTCTTGTAAAACCTTCTTTTACGTTTACTCTCGTGTTAAAAATCTGAATTCTTCTAGAGTTCCTGATCTTCTGGAGATATCATCAGCGAGCTACCATCGAATCACGAAAGTCT
+
899439::@DBBB?;;;<666==565559;492955506?:@<DCECBCB?BBBAC8;4:?8@<?:@:=965<<;.45::<0?C<??LC9=<00,0<A;AD;9;A@@A=@BA@@@;:6:BB:@>ACCCDCCCAC@@@AGCCBB@@000<@000<?<995?@@<@0/////768:;7599=A0=9<:0000)//9::/<<=666;;;<8::::*:///<6:;=A?BABA@@?;?4:9@ABA?@@A>BCAAABBBAA@AA000A@??<BBBBC?BA;::::.:@A@
@ATNG8:04218:03872
GATGGTAGGACGAGCGTCTGAGAGGTACTCATTCGTTTCGGAAGAGACAGGTACGTTAATAGTTAATAGCGTACTTCTTTTTCTTGCTTTCGTGGTATTCTTGCTAGTTACACTAGCCATCCTTACTGCGCTTCGATTGTGTGCGTACTGCTGCAATATTGTTAACGTGAGTCTTGTAAAACCTTCTTTTTACGTTTACTCTCGTGTTAAAAATCTGAATTCTTTCTAGAGTTCCTGATCTTCTGGGCTGCGCTGATATGCGCTACCATCGAATCACGAAAGTCT
+
9977*//809@0//88>>@??>=B8A<@<@??:@@A@<AB?D@CDBCCCE@BBCCC@C@BBBCACACDDIH;;;C=AAAAA,@A<@@AA;@>==2;5;;;A969BCCC@CCCCCBBB@CBBAHACCBBAAAE?BBBB?CCAAA;;;EBBBBBBCC@BBD@BB?B?AACBCBCCA>000AA7@>@80:;:;*;CBCC?C@AAAAA@;=<@@@@+>@?6949=>=>:@@@BBBB@A@CCCBBA>AACC>BBBBBBBACCDDCCCCCBB@CBBBD@BBDEA@@;A;;<
@ATNG8:04220:03882
GATGGTAGCTCACGTACGTCACTCGTACTCATTCGTTTTCGGAAGAGACAGGTACGTTAATAGTTAATAGCGTACTTCTTTTTCTTCTTTTCGTGGTATTCTTGCTAGTTACACTAGCCATCCTTACTGCGCTTCGATTGTGTGCGTACTGCTGCAATATTGTTAACGTGAGTCTTGTAAAACCTTCTTTTTACGTTTACTCTCGTGTTAAAAATCTGAATTCTTCTAGAGTTCCTGATCTTCTGGAGATACACATGATACTCTACCATCGAATCACGAAAGTCT
+
956;8=BCBBBB@A;<559>;:;@@@@CCBAA=@;;;;*0>8=)0//::99699944.464:44045;;;;;<:<<577777$3913333&33334::;699.33587<57:756257589?8:7:>AAB?:959>8815;A@A>>>@?>>===>>:><=9=>5:/5;;::8866065652&2.5.22222$29222'2222555955+2222$255563939:49887:::496<=79;>:=>>=AAAB>==<=887888A>=>?<?;;;A:>:<;BBB:BAA?
@ATNG8:04225:03856
GATGGTAGCACACGAGATCTCATCGTACTCATTCGTTTCGGAAGAGACAGGTACGTTAATAGTTAATAGCGTACTTCTTTTTCTTGCTTTTCGTGGTATTCTTGCTAGTTCACTAGCCATCCTTACTGCGCTTCGATTGTGTGCGTACTGCTGCAATATTGTTAACGTGAGTCTTGTAAAACCTTCTTTTTTACGTTTACTCTCGTGTTAAAAAATCTGAATTCTTCTAGAGTTCCTGATCTTCTGGGTGCGCTACAGTCTCTCTACCATCGAATCACGAAAGTCT
+
CCAB?CCCBCCDEDCAAACBCCDCDCBBBFAA?ACEC>CC@CABBBBBBB@CCDAA>@?BBEC@C?CBBCBAAAB?BBDDD3CC:??CBC:AABD@C??=>@;?>ABAA>ABBBFBB@BBB?B?>>A@>>>?;?AAA;>?@<==AAABADD>>==:=AA:=><@<A>>>??@AA8;;BBB5B:=8====<=%<@66606///99//.5+22222#255881627749=><8877;79;99C@06988(78999:<9997:;;;===:5::://,/<<=BBB:A??:
@ATNG8:04225:03887
GATGGTAGTGATACAGATCAGACACCAGAAGATCAGGAACTCTAGAAGAATTCAGATTTTTAACACGAGAGTAAACGTAAAAAGAAGGTTTTACAAGGCTCACGTTAACAATATTGCAGCAGTACGCACACAATCGAAGCGCAGTAAGGATGGCTAGTGTAACTAGCAAGAATACCACGAAAGCAAGAAAAAGAGTACGCTATTAACTATTAACGTACCTGTCTCTTCCGAAACGATGAGTACTGCGTCTCACTCTCGCCTACCATCGAATCACGAAAGTCT
+
<=CC>@BCBBCDECCCCCCIGDCBB@CCCAEBB@@@<@<@AAABAB?CD@C@99777333$33=>BBBBBABBD:@><;;<<*<@=@5;;;&5<<9><<B???6<8;?ACAIDD@CDCDCBBACCBBACBBB@??@B@BCCCBBCC?@=?9:6;ABBBBCC>BBDD99;:C?CBB<>>999(7;949;9::,///@>>@KCBC@B?BCCB<?:@@?=95:9;A@@@=B<@;<1800000@<A@BBDBABBBBBBBBCA@>A@@;?>>>>;>>?>>??8?AAA
@ATNG8:04229:03840
GATGGTAGCGAGCGAGTGTGTATACCAGAAGATCAGGAACTCTAGAAGAATTCAGATTTTTTAACACGAGAGTAAACGTAAAAAGAAGGTTTACAAGACTCACGTTAACAATATTGCAGCAGTACGCACACAATCGAAGCGCAGTAAGGATGGCTAGTGTAACTAGCAAGAATACCACGAAAGCAAGAAAAAAGAAGTACGCTATTTAACTATTAACGTACCTGTCTCTTCCGAAACGAATGAGTACGATGAGAGAGCTCTCTCTACCATCGAATCACGAAAGTCT
+
CBBB?CBCCCCBBAA@ECDDCCCCC@CCC@DCBAAA7;6:?@;@AA?CC=>9=>A;;;;;;%;>CCCCCCBBBBB>BCCCCCC3CC?C6;;/;CC=BBBBBCCDB?B@CC@CBC?BBAAABBBCCCDCCCCC@CCDD=AABA@@?>4:6:@@<ACBBCDCA?BCCCBB?BB?AA@;==999+9==9=>=>=>'?A@D???BAA999,99?>=A6;7;@CCB@CCCCCCC@C@BCC=B@@>@BBBEEEBBBBBBBBBBBBBBA?A:>@;<=<>>=AA@A@@@9@;;:
@ATNG8:04231:03849
GATGGTAGTACATGATAGACGACACCAGAAGATCAGGAACTCTAGAAGAATTCAGATTTTTTTAACACGAGAGTAAACGTAAAAAGAAGGTTTTTACAAGACTCACGTTAACAATATTGCAGCAGTACGCACACAATCGAAGCGCAGTAAGGATGGCTAGTGTAACTAGCAAGAATACCACGAAAGCAAGAAAAAGAAGTACGCTATTAACTATTAACGTACCTGTCTCTTCCGAAACGAATGAGTACGTGTGCGACGTGTCTCCTACCATCGAATCACGAAAGTCT
+
BCA@>ABDABBH;;9BAAAB@A@BB?BBC?BB@9950545>==BBE@AA>A>==999::;;;";5@<=G@@DFCCC>DBBBBAA2A@;@;@@@A1ACCIEBCCCCC?@?@@BC@CBC?CBBBABBBCCCCCCCCD=CCDD?BBCCDBAA=@=@998:CBCCCBB?BDDCCC?CA?BBB<?@=;;3=9929<<<<.=A>B?>?BBB>><=<>ACA;>;>ABBB@BBBBBCC?B@BCC>C@@>@BABBBBBBBBCCCCCAAABBBB?BBC?BAABC?CABCCCC<B@@@
@ATNG8:04231:03882
GATGGTAGCATCATGCATATCTCACCAGATGATCAGGAACTCTAGAAGAATTCAGATTTTTAACACGAGAGTAAACGTAAAAAGAAGGTTTTACAAGACTCACGTTAACAATATTGCAGCAGTACGCACACAATCGAAGCGCAGTAAGGATGGCTAGTGTAACTAGCAAGAATACCACGAAAAGCAAGAAAAAAGAAGTACGCTATTAACTATTAACGTACCTGTCTCTTCCGAAACGAATGAGTACGATGAGATCTCGTGTGCTACCATCGAATCACGAAAGTCT
+
<<CC@CCBCBC@@666;AA>C@CBC@CCBBBBAB::8;5>@?9:9A7559<>>>>@ABBB2A;>?BBBB@A@A@9@@AA@@@,<;5;4;;;*:@A<AAAB@AB;;7;?A@<@@A>AFEEBBBCCDCCCBBBB?AA@@=ABBA@@@?;@>B;;6;@?=@@?@=>BBBBC?9979??;?=8999*99939::::9%9><A978A<<=<7;899<=4;5;BBBB@ECAABCC@C@BBA;AAA=@?BBBBAAAAAAABA999;?==898@@<@AA>>:====BBB<AA;:
@ATNG8:04184:03916
GATGGTAGCAGACGTGACAGAGCGCCAGAAGATCAGGAACTCTAGAAGAATTCAGATTTTTAACACGAGAGTAAACGTAAAAAGAAGGTTTTACAAGACTCACGTTAACAATATTGCAGCAGTACGCACACAATCGAAGCGCAGTAAGGATGGCTAGTGTAACTAGCAAGAATACCACGAAAGCAAGAAAAAGAAGTACGCTATTAACTATTAACGTACCTGTCCCTTCCGAAACGAATGAGTACTGCGTCTCACTCTCGCCTACCATCGAATCACGAAAGTCT
+
5;A=:=BBB9;9?B>AA@@;;?@BB=AAA@BBBBBC@D@CCAA@@?9?@=@?BB?@?FFF3C=AACCCCCBCCB:????@@@,?A=B=ABA7ACC@C<;=CBCBC>B>@@=@CC@CCCABBCCCCCCCBBCC?BBBB@BCBBCBBA?B@CBB?BCBCCDBB?BABBBB@CC@BBB>AA???8?@><@@AAA2BE?B@?;A@A@@<?<?@AA<B<BBEA@>@CCCC=B?BACCD<ACD@B???BBB:;;AAADCCBBABAAB@CBA?BB?@??BAAC@@@;@A@A
@ATNG8:04187:03898
GATGGTAGACATATCGTACTCTCTGTACTCATTCGTTTCGGAAGAGACAGGTACGTTAATAGTTAATAGCGTACTTCTTTTTCTTGCTTTCGTGGTATTCTTGCTAGTTACACTAGCCATCCTTACTGCGCTTCGATTGTGTGCGTACTGCTGCAATATTGTTAACGTGAGTCTTGTAAAACCTTCTTTTTACGTTTACTCTCGTGTTAAAATCTGAATTCTTCTAGAGTTCCTGATCTTTCTGGCGCTCTGTCACGTCTGCTCCATCGAATCACGAAAGTCT
+
5==>>A?BDEBBBBEDCBJGGDAAABBBBA:97;BAA<BC@C@<9:BCAA>BCAA@@A?AB@C?B>AABBCBBCC?CCCCC2CC?>888'2=>>:ABA;AA49:B>=>=A>>?>=<;5;;?;@;>===;;;;9==??<@@??=;;;>>>>>:;;A198=767067>;?>@2528455555*538455555)5;553-353...8//70///'....72729:5>>>>98969+//66688(8:659/--7---;;>A;;;>=:95///7716?B??>D:AABB
@ATNG8:04187:03899
GATGGTAGTCTCAGATAGTCTATAGTACTCATTCGTTTCGGAAGAGACAGGTACGTTAATAGTTAATAGCGTACTTCTTTTTCTTGCTTTCGTGGTATTCTTGCTAGTTACACTAGCCATCCTTACTGCGCTTCGATTGTGTGCGTACTGCTGCAATATTGTTAACGTGAGTCTTGTAAAACCTTCTTTTTACGTTTACTCTCGTGTTAAAAATCTGAATTCTTCTAGAGTTCCTGATCTTCTGGACAGAGTGTGCAGATACTACCATCGAATCACGAAAGTCT
+
59968==>CCA;@==AABBA;=DBBCCBBC@A=@>CB=BB=A<ABBBCA@=@BBBB?B@BBCC@E?@AC@666>=8;;;;;0>B<@?@@8@:9516<<<9>459;==>:>CBCBBBB?BBC?C@CCCCCCCC@BBBB@DBA@BBBBBBA@@@@@@<@@@:@A=@<@;;;ABBCDACCDCD;C?B?AAAAC,@BBBB=BCB<<;BA@A5;;;;*;;;;;5;>AA>BBCD@;<7;=@?@AA?=:;;7;@ACCCBBB@@@CCCBDCAA>A@AED?CBECCGG?CC;;
@ATNG8:04187:03913
GATGGTAGGAGACACGTCGCACACGTACTCATTCGTTTCGGAAGAGACAGGTACGTTAATAGTTAATAGCGTACTTCTTTTTCTTGCTTTTCGTGGTATTCTTGCTAGTTACACTAGCCATCCTTACTGCGCTTCGATTGTGTGCGTACTGCTGCAATATTGTTAACGTGAGTCTTGTAAAACCTTCTTTTTACGTTTACTCTCGTGTTAAAAATCTGAATTCTTCTAGAGTTCCTGATCTTCTGGGTGCGCTACAGTCTCTCTACCATCGAATCACGAAAGTCT
+
::=>;===:>===A==ABCCDBCCB@AACCCD@C;;;0:@;?;@?@CBCF?CCCCC?B?BBBB?C?????A>?=>5?FCDC1B?/37777&3;:?>AAC?CC?889A:948>;?=CCC==AA=C<>>A8888=;>??A<@?A?>>>====>?:;:@;;;;=BB<C<AAAAA???B<@@AAA5@:>5;;===/>=>>>-87<<<<>>AA;<>@@,@///;6>6;=7?AA@@@@7;6;====>:=;;;1;;:A>>>===>>???G6662----907277<9=4666/
@ATNG8:04191:03907
GATGTAGCGAGCGAGTGTGTATACCAGAAGATCAGGAACTCTAGAAGAATTCAGATTTTTTAACACGAGAGTAAACGTAAAAAGAAGGTTTTACAAGACTCACGTTAACAATATTGCAGCAGTACGCACACAATCGAAGCGCAGTAAGGATGGCTAGTGTAACTAGCAAGAATACCACGAAAGCAAGAAAAAGAAGTACGCTATTAACTATTAACGTACCTGTCTCTTCCGAAACGAATGAGTACTGCGTCTCACTCTCGCCTACCATCGAATCACGAAAGTCT
+
5>CCCC@?@C;:<@@AAACCCBBA6;;A=;9/;>@+00/><;800,/0+/386995;995#549;=CDCCCCBB:A@@@AAA0@@<A?BCC<BBFAHCCBBBD??>@@BC@CAC@DDDB@AABBBBBCCDCC@CGBB@BCCCCC@@>A?CCC@AA@@@@AA=ACBBBC?BD@BBB=@@?>=7?@@<@@@@A2AB?CAAABBC@A>A>AABA:=:=@CCC?BB@@@AB?B?BBC>BBB@AAACDBBBBBBCCBCBBABBBCC@BCB@B:::@@BBCCCCB>B;;;
@ATNG8:04196:03938
GATGGTAGTCTCAGATAGTCTATAGTACTCATTCGTTTCGGAAGAGACAGGTACGTTAATAGTTAATAGCGTACTTCTTTTTCTTGCTTTTCGTGGTATTCTTGCTAGTTACACTAGCCATCCTTACTGCGCTTCGATTGTGTGCGTACTGCTGCAATATTGTTAACGTGAGTCTTGTAAAACCTTCTTTTTACGTTTACTCTCGTGTTAAAAATCTGAATTCTTCTAGAGTTCCTGATCTTCTGGACGACGCGCACTGACACTACCATCGAATCACGAAAGTCT
+
79996:9@<::559:=>666BB@BBAA@@;;;6;@@D>BB@BAECCCCCC?CA?9509<@<AB?B;CCC;9;@@@<@@AAA,:9243444&4;9916>>=>C@BBBCBB?BDBBABBB>AAB>B?BBBB;;;B@AAAA6<;AABBCBBB@@AA@@C@BBA?AA@D?DCBCCCBBCF;;;CC<C>C>;;;;<*;BBEF?IBB<<;BAAD@DCCD5C@@AB?B?CC@A@@@@@B=@=@BBB<;:;ADGJHCICCCBBDCBCCBABADC@C<<<D@A;;;<<<0;;;;
@ATNG8:04199:03930
GATGGTAGGGAGAGTGAGACGCAGTACTCATTCGTTTCGGAAGAGACAGGTACGTTAATAGTTAATAGCGTACTTCTTTTTCTTGCTTTCGTGGTATTCTTGCTAGTTACACTAGCCATCCTTACTGCGCTTCGATTGTGTGCGTACTGCTGCAATATTGTTAACGTGAGTCTTGTAAAACCTTCTTTTTACGTTTACTCTCGTGTTAAAAATCTGAATTCTTCTAGAGTTCCTGATCTTCTGGATATGAGTGACTCGTGCTACCATCGAATCCGAAAGTCT
+
@@DC?CCCC=CCCCABBEC;69@@@CCBB;:6;BBC>CDBFACCCBBBD@CC@@@@C@CDCC?B?BBBBACCDF@@@@@@.>>;???>8>CCC?BAA=@A=???BBA?BBBBBCBB=BAA<A;??AA>><@=AAA@5<=>>;;>?@@ABAA===<:;;<AA<A;>>?A@@@BC;???CC;B=A<>>===/=<6660666///<:9<18888)2<=>>:@:>>:>AAB;::;@<@AA@??;??@>D@@@B;;;>@@@B??????C=A===@;??;ADD:???@
@ATNG8:04202:03923
GATGGTAGCTAGCGAGTGTGTATACCAGAAGATCAGGAACTCTAGAAGAATTCAGATTTTTAACAACGAGAGTAAACGTAAAAAGAAGGTTTTACAAGACTCACGTTAACAATATTGCAGCAGTACGCACACAATCGAAGCGCAGTAAGGATGGCTAGTGTAACTAGCAAGAATACCACGAAAGCAAGAAAAAAGAAGTACGCTATTAACTATTAACGTACCTGTCTCTTCCGAAACGAATGAGTACTATGTAGAGCTCTATACTAATCGAATCACGAAAGTCT
+
CBBB@E>BB==@<<<>666;;:554.45549445:=8>7555:;;;2447;033777777$3,//(////////919945555$597<.555&59949<<;;<:550459:5::<7<<::@A@A=;;:C:;9@?:99@=A@AAA@@A;?<@;;5;AAACCBD?9998888;;53334:3339/333,333333#5:3;555=<<?@8=:<@AA<@<@@B@@=?A???AA8:99DD>CBB?:99BCECBBAAB@@A==<?::555<=;>A@A:>>BBBBB>ABBB
@ATNG8:04203:03928
GATGTAGAGAGACTGTAGCGCACCCAGAAGATCAGGAACTCTAGAAGAATTCAGATTTTTAACACGAGAGTAAACGTAAAAAGAAGGTTTTACAAGACTCACGTTAACAATATTGCAGCAGTACGCACACAATCGAAGCGCAGTAAGGATGGCTAGTGTAACTAGCAAGAATACCACGAAAGCAAGAAAAAGAAGTACGCTATTAACTATTAACGTACCTGTCTCTTCCGAAACGAATGAGTACTATGTAGAGCTCTATACTACCATCGAATCACGAAAGTCT
+
8==9445555??@BBCCBBAA;;;)9@=6<AAC@@>A?CFBAADD?BD?B?AAABBDDC1A<??:=;;<;;7;18;B>?>D09945.555&555.555555999.9.49.4<:5<<:;<666ADBBBBBCB?AB@@<@BA9:8AA9@;?:949ABACDBC?ABBBAA?CB?BBC<A==;<*99?:===??.?@??@????B@@:>:>>A@<@;==A;;5;B:::CD@G?BAA6>99399=<@AAAA?>?B;::;555;777755,5A>::6A>>9@@C<@BB=
@ATNG8:04204:03894
GATGGTAGGACGAGCGTCTGAGAGGTACTCATTCGTTTCGGAAGAGACATGTACGTTAATAGTTAATAGCGTACTTCTTTTTCTTGCTTTCGTGGTATTCTTGCTAGTTACACTAGCCATCCTTACTGCGCTTCGATTGTGTGCGTACTGCTGCAATATTGTTAACGTGAGTCTTGTAAAACCTTCTTTTTACGTTTACTCTCGTGTTAAAAATCTGAATTCTTCTAGAGTTCCTGATCTTCTGGCGCTCTGTCACGTCTGCTACCATCGAATCACGAAAGTCT
+
55=>9>BA<A@A>@??=A@BBBCC@CCCCCAA>ACCC>BB?B?BBBDCBBBCBBBD@D@CCBB?BADCCCCCCCC?CCCCC1CC>BACC=CC@@>@CD>@@=@@@CEC@CDDDDAAB?BBB?CACCCC@@@@@CCCC@CCCCCBBBCCCECBBBC@DCC@CC>A>AAABBCCCC?C::::5:>B<;;:;:*;AAAD<@@CCCDBCCC?BCBC3CBC@A=@@AA?ABBCB@@>@@BABCA@=@AA?AABBBBBDEECCAAABBBCC?BBCAB>BBBBBCC>CBBC
@ATNG8:04206:03910
GATGGTAGCACACGAGATCTCATCGTACTCATTCGTTTTCCGGAAAGAGACAGGTACGTTAATAGTTAATAGCGTACTTCTTTTTCTTGCTTTCGTGGTATTCTTGCTAGTTACACTAGCCATCCTTACTGCGCTTCGATTGTGTGCGTACTGCTGCAATATTGTTAACGTGAGTCTTGTAAAACCTTCTTTTTACGTTTACTCTCGTGTTAAAATCTGAATTCTTCTAGAGTTCCTTGATCTCTGGCGCTCTGTCACGGTCTGCTACCATCGAATTCACGAAAGTCT
+
///;+//9<;===?>@DCCA966<<<=<556=4--999&-(-(--(-6:556A9;;:65058<;;<7<7:99999::8477777$336889</345=49:;6886///88838;333=8;65:<8>9>@;=<:;;1866;6;878::999:B=>>=881/><6//+/1//8:9779779::8:,505586888)5568;*--7---698=1888)588--(-4--)-;;<>8938)/(/33//-672-//9788A<<//(-,,--677075877(/(/559<=4<<<<
@ATNG8:04227:03893
GATGGTAGATACTCGCTGATACACCCAGAAGATCAGGAACTCTAGAAGAATTCAGATTTTTTAACACGAGAGTAAACGTAAAAAGAATGGTTTTTACATGACTCACGTTAACAATATTTGCAGCAGTACGCACACAATCGAAGCGCAGTAAGGATGGCTTGTGTAACTAGCAAGAATACCACGAAAGCAGGAAAAAAAGAAGTTACGCTATTTAACTATTAACGATACCTGGTCTCTTCCGAAAACGATGAGTACTGTATCTATGTGTGCGCTACCATCGAATCACGAAAGTCT
+
59==8=BBBA>>55559556====@8@>=@@AAA;;24.438433:7::79688899>>>=$7139////::999183/////$/7)//)////$/:7999599@@99459==4=9;;)9AA@AAAAAA@ABBBCC@CCCC?CAACCCCC?A<@00,00-0@@AB?????@@>BB?BBB;?;000*/0/0)000000#07326,67::=577,64=:=727523-,,,(,,(-43354942222&22225555376...333...3...3355::2753..(....755,7///
@ATNG8:04227:03894
GATGTAGAGTACATGTGTATCTCCAGAAGATCAGGAACTCGTAGGAAGAATTCAGATTTTTAACACGAGAGTAACGTAAAAAGAAGGTTTTACAAGACTCACGTTAACAATATTGCAGCAGTACGCACACAATCGAAGCGCAGTAAAGGATGGCTAGTGTAACTAGCAAGAATCCACGAAGCAAGAAAAAGAAGTTACGCTATTAACTATTAACGTACCTGTCTCTTCCGAAACGAATGAGTACTACTCTCAGAGACACACTACCATCGAATCACGAAAGTCT
+
//99:8/66===>666=;;;666:>>>8=;>9:59>;>>0////)/)//)3-33689999)95////-/68//(////;;;*;;7;8<;;0<55.59555::44.45::7:::7<;99;5555==55549<7<=CC;>=:888333(464443888::<==9<:95--(--(-939733,377133333$37422,255955505/5:55/5/558<=745548;>0737;;3;=96:@<8=B???==<?>=<<93.--52,,,(--,7723...///(3388
@ATNG8:04228:03893
GATGGTAGCGCATATCAGCGCAGCCCAGAAGATCAGGAACTCTAGAAGAATTCAGATTTTTAACACGAGAGTAAACGTAAAAAGAAGGTTTTACAAGACTCACGTTAACAATATTGCAGCAGTACGCACACAATCGAAGCGCAGTAAGGATGGCTAGTGTAACTAGCAAGAATACCACGAAAGCAAGAAAAAGAAGTACGCTATTAACTATTAACGTACCTGTCTCTTCCGAAACGAATGAGTACAGTGAGTACGATATGTCTACCATCGAATCACGAAAGTCT
+
?ABC<@@B@?ABBBCCBBBCAAABA8@?@=@@@@@@;@<AABBAAA<@?9>99=<:<@@@,@469@<@@>>CCD=B@@@ABA0A@;A5;;;.;@@9ABBBCCCCC@C@CB@CBB?BCBBBCCCBBBBBAAAA=@BBB=@AA@@@<<5;4<;;7;BBBBBBB?BBBBBB@CC=A??<?AA@A=A9999CCCC3BB?BBBACBBBB?B@BB@A7;5;>CBB>AA@:;94.438<<4<5928>?A@AABBBBBBBAB???AAA?????:=:99=8===>>CA:A656
@ATNG8:04230:03935
GATGGTAGGACGAGCGTCTGAGAGGTACTCATTCGTTTCGGAAGAGACAGGTACGTTAATAGTTAATAGCGTACTTCTTTTTCTTGCTTTCGTGGTATTCTTGCTAGTTACACTAGCCATCCTTACTGCGCTTCGATTGTGTGCGTACTGCTGCAATATTGTTAACGTGAGTCTTGTAAAACCTTCTTTTTACGTTTACTCTCGTGTTAAAAATCTGAATTCTTCTAGAGTTCCTGATCTTCTGGGCTGCGCTGATATGCGCTACCATCGAATCACGAAAGTCT
+
////6::;6@=966==>?CBBBDD@DCBBB;<:;CCC>CC@C@EA@ACCC?BBDA@=A?BBAB>B@CBBCBBBAB?BJLHL5CD@BBBC=BA;;5;?A;=D79:@A@B>BBCCCBCB>ABD?B@DCBBCCCE?A@BB?CBECCCBCCAAADAAAC?CCD?AA8;6;BCBCCEBC::;CCC7C5;5:;<;;*;ACCC>CBBBBB;;;@4;:;:*:>?;;4;;@@>@@@@@@@;@?BA@ACC=@@AA;@;;;@@AABCCGCCBB@AA=@BA;<7;ABC;;;0;;;<
@ATNG8:04231:03910
GATGGTAGTACATGATAGACGACACCAGAAGATCAGGAACTCTAGAAGAATTCAGATTTTTAACACGAGAGTAAACGTAAAAAGAAGGTTTTACAAGACTCACGTTAACAATATTGCAGCAGTACGCACACAATCGAAGCGCAGTAAGGATGGCTAGTGTAACTAGCAAGAATACCACGAAAGCAAGAAAAAAGAAGTACGCTATTAACTATTAACGTACCTGTCTCTTCCGAAACGAATGAGTACGATGAGATCTCGTGTGCTACCATCGAATCACGAAAGTCT
+
<>EE?BBBCCCCBBBCCCCC9;;BBAFDF?BBCBBB@C@BBBEDDD?AA?B@BABBBBAB2B@CCDEDCCCBBB>BDBBBBB1@@;@;@@A9ACDACCBCDD@996<>AD@EDD>@@BBCBBBDCCBBBCCC@BBDD?BDCCBBAB<A>BAA?ACBCBBBB@BCDBBB@BB>AAB5987872:@@;9:9:9:%0>:;0/0@?BBB?B??A??6;7;AFDK@CCBCBCC@B@BCC>DAA?@@?BCCCCC@AACCBBABBBBA>>>BB<@@=>>=A=A@CCB=B@@@
@ATNG8:04188:03952
GATGGTAGTCTGCTCTGACTCTCGTACTCATTCGTTTCGGAAGAGACAGGTACGTTAATAGTTAATAGCGTACTTCTTTTTCTTGCTTTCGTGGTATTCTTGCTAGTTACACTAGCCATCCTTACTGCGCTTCGATTGTGTGCGTACTGCTGCAATATTGTTAACTTGAGTCTTGTAAAACCTTCTTTTTACGTTTACTCTCGTGTTAAAAATCTGAATTCTTCTAGAGTTCCTGATCTTCTGGGTCTACGCTCGTCGCGCTACCATCGAATCACGAAAGTCT
+
<BBB?BA@;;;@@@BCDBBAAAACCCDBBBB?BBBD=BB>B>BBBFEDD@CBBBBAD@DCCC?C>CCCCCCCCB?AA@@@0AA<@@BB;BCBA=AAA=AC9;;ACBB@BCCCDDBC@BBD?B?BBBBBBBB?CCBB?B;;;D@@ACCBBABBBD@DBB?BC?C?BB?BBABBB=@;;;;.;<?<;;;;;);=??@9@BA@A@??:930000(/000=9=9AA>BBBAACC?C?BBF>>>;>@@@9@>;;;@@====888==?;;5;====:====AAB9@;;;
@ATNG8:04193:03982
GATGGTAGGTGCACATGAGTGTATCCAGAAGATCAGGAACTCTAGAAGAATTCAGATTTTTAACACGAGAGTAAACGTAAAAAGAAGGTTTTACAAGACTCACGTTAACAATATTGCAGCAGTACGCACACAATCGAAGCGCAGTAAGGATGGCTAGTGTAACTAGCAAGAATACCACGAAAGCAAGAAAAAAGAAGTACGCTATTAACTATTAACGTACCTGTCTCTTCCGAAAACGAATGAGTACGATGAGAGAGCTCTCTCTACCATCGAATCACGAAAGTCT
+
;<6=7;;>9<=B?@@AADBB??@@@<@BB@@@AC;;8;?BBBBBCD@;;;;ACCCCCCCC3DAGCB;;<IAAAH?CDAA@AA,AA5;5;A?4AAA<:99@>>>?@9@<??1897-3;;;AAAB@;;<A@A@@?BCCF?BBCBAA@?8<8<00,0>@0009:4:ABABC@AA>A@@29::99,:9939====?'?A?BA??BBAAA:>:87:@1818;ABB?BCBAABA5;5::::-:::47?====;;;3378888>>==88997AA?A878?<>;=<99:-9997
@ATNG8:04194:03967
GATGGTAGCTCTCTCTGACTCTCGTACTCATTCGTTTGGAAGAGACAGGTACGTTAATAGTTAATAGCGTACTTCTTTTTCTTGCTTCGTGGTATTCTTGCTAGTTACACTAGCCATCCTTACTGCGCTTCGATTGTGTGCGTACTGCTGCAATATTGTTAACGTGAGTCTTGTAAAACCTTCTTTTTACGTTTACTCTCGTGTTAAAAATCTGAATTCTTCTAGAGTTCCTGATCTTCTGGCGCGTATGTATGTCGCCTACCATCGAATCACGAAAGTCT
+
BBAA@D=BBB==?CLCCA>?@>G=AB=>CBA=@;;;/;=B;BBCCBBB@CCBAA=?;?===2834?<?@BA=@;98989'9>/78<5<?;>194A>BC999><9:2:B??;@@B:==D=B=AA?@@???<ADBA9==>=AA>>>>>@>==AC685:;DC8>8<;:::99994888??2A<A<;;;;;+;>::@6<;;///666<;@@@@.>AA<<6<-//.57577;;;A;BB:::@499=8=@989:///=77;===8:<<9:766<9=:==99@66666
@ATNG8:04196:03981
GATGGTAGCACGACACGACGATGTGTACTCATTCGTTTCGGAAGAGACAGGTACGTTAATAGTTAATAGCGTACTTCTTTTTCTTGCTTCGTGGTATTCTTGCTAGTTTACACTAGCCATCCTTACTGCGCTTCGATTGTGTGCGTACTGCTGCAATATTGTTAACGTGAGTCTTGTAAAACCTTCTTTTACGTTTACTCTCGTGTAAAAATCTGAATTCTTCTAGAGTTCCTGATCTTCTGGGATGTGTGCGCAGTGCCTACCATCGAATCACGAAAGTCT
+
@@BC@DCCCDBB==BBBCCBBBAABBCCCCCC@BCCD>BB=B?CCB@ACC@CEBBB@B@CCCB?B@CCBBBBB?>899777$/60600*///36;8868A479AGAAA=ACCABB>>;>?>:?<>==>CC::58AAA:=>>A??@?A@@@@@>>><??>;::7;<?AAAA?A?A=@@>AA5B=>76656'8:::</::;:==<<///555'55::@<A8;;=B??>?>>;><@@=:::)--33-3--,9--/67<<===6;:A;>>>>A<AA@>>>A:A>>>
@ATNG8:04198:03975
GATGGTAGCACGACACGACGATGTGTACTCATTCGTTTCGGAAGAGACAGGTACGTTAATAGTTAATAGCGTACTTCTTTTTCTTGCTTTCGTGGTATTCTTGCTAGTTACACTAGCCATCCTTACTGCGCTTCGATTGTGTGCGTACTGCTGCAATATTGTTAACGTGAGTCTTGTAAGACCTTCTTTTTACGTTTACTCTCGTGTTAAAAATCTGAATTCTTCTAGAGTTCCTGATCTTCTGGGATGTGTGCGCAGTGCCTGACCATCGAATCACGAAAGTCT
+
BBBEGDBAB<;;;;;666=;;655;;99;;;?=AAAF?CC?C@DCCC@@@@CCBBA@D@FDAB>A>B???BBCCB>@BBBA2AC?A?A@8?9:8<A@@;@B;>>AA@A>BBAAAB@B=BBB;?<?AA>>>@@=@A@@<??A=====>=ABBAA;;7;=><BB<?<>A???@@@E7;:A;?@A=A;?@ACB/>>>>A9A>>>@AA;;;;9:9:,9///=7;3>>:==@@@@@<>8:6///8666:>6=;;;>;;;===@;<;7///;666:AA;??>>>@@7:8<<
@ATNG8:04199:03949
GATGGTAGCTCTGCTCTGACTCTCGTACTCATTCGTTTCGGAAGAGACAGGTATGTTAATAGTTAATCGTACTTCTTTTTCTTGCTTTCGTGGTATTCTTGCTAGTTACACTAGCCATCCTTACTGCGCTTCGATTGTGTGCGTACTGCTGCAATATTGTTAACGTGAGTCTTGTAAAACCTTCTTTTTACGTTTAACTCTCGTGTTAAAAATCTGAATTCTTACTAGAGTTCCTGATCTTCTGGATACACTCATGTGCACCTACCATCGAATCACGAAAAGTCT
+
CCBD?BBCCCCBBCBCDCCCCCCCCBCCCC;:9;AAA<BE@B?BDCDCCC?CCECC@B=BBBB?B@B@AAB;;4;;;:;*<@:;>>;09@;;5;5=8=B?BB=>CC?CBBAAABB?BCC?B?A@A>><>A:@@?;7;@@AA@>;;;>;;555;45222662;5999:5558;275557)719076;;</>@ADG7;7;@888==6735AAA.@>>>><=4::587@A@???<A<AAAA:;78?A<A@A;;;A@A??;;;DD<AAB=;;;==8<:896///)/98/
@ATNG8:04200:03945
GATGGTAGCTCGCTGATGATATCTCCAGAAGATAGGAACTCTAGAAGAATTCAGATTTTTAACACGAGAGTAAACGTAAAAAGAAGGTTTTTACAAGACTCACGTTAACAATATTGCAGCAGTACGCACGCAATCGAAGCGCAGTAAGGATGGCTAGTGTAACTAGCAAGAATACCACGAAAGCAAGAAAAAGAAGTACGACTATTAACTATTAACGTACCTGTCTCTTCCGAAACGAATGAGTAACTACTCTCAGAGACACACTACCATCGAATCACGAAAGTCT
+
:?BA8BDBBCCBCCCDCCBAABBBB>BBC?BBBBC@C@D@A@CCC@CC@C?BA@?====,=:>@@433;333:3:<?@@?@,==9?:?@@@/??A8@@@>>><AA5965A<A>>:=>:;;@@@BA@@@@@AA<BDAA;::;A==::5;:?;?;?BA=>=AA=A::;BB?AA>BCC=A=:;;1;;;5:AAAA/>><>>??AA=>>B:=:=@@?6;6;97789>>>???@=A=><=1<9948>>:./(.//.5377:>????>>A???>8>>A>?;=887778)8:9=
@ATNG8:04203:03977
GATGGTAGCGCACACATAGATACAGTACTCATTCGTTTCGGAAGAGACAGGTACGTTAATAGTTAATAGCGTACTTCTTTTTCTTGCTTTCGTGGTATTCTTGCTAGTTACACTAGCCATCCTTACTGCGCTTCGATTGTGTGCGTACTGCTGCAATATTGTTAACGTGAGTCTTGTAAAAACCTTCTTTTTTTACGTTTACTCTCGTGTTAAAAATCTGAATTCTTCTAGAGTTTCCTGATCTTCTGGACAGAGTGTGCAGATACTACCATCGAATCACGAAAGTCT
+
//:<6<BC@BBCCBABACCCCDB@AABA@@;;2:AAD<@B=@:@@A@BA@:>B=BDAG?A@CC9A>BB@@>544;.44444$44.48<>4<===9=@C=AB?AABBBCADCBBCCCC=??>,0,0AB@CF<;8;BBB>CBBBCCBBDEBBBBCCC@@@A@CC@C?BABBCBDBB>@;;;;;*;=A@CCDDDDE#@@@@@:@AAABBAAAB@EDDD1A@@BB>B?CC@;;;;;<;<0<@CCBB;<7;@A?BCBCCCBBCAA@BCCBBBBE@BBBBD@CCCC@A?:AAB@
@ATNG8:04204:03955
GATGGTAGCGCACACATAGATACAGTACTCATTCGTTTCGGTAAGAAGACAGGTACGGTTAATAGTTTAAATAGTACGTACTTCTTTTCTTGTCTTTCTGTGGTATTCTTGCTAGTTACACTAGCCATCCTTACTGCGCTTCGATTGTGTGCGTACTGCTGCAATATTGTTAACGTGAGTCTTGTAAAACCTTCTTTTTTTACGTTTACTCTCGTGTTAAAAATCTGAATTCTTCTAGAGTTCCTGATCTTCTGGATAGCGACGCGATATACTACCATCGAATCACGAAAGTCT
+
4444.4::=BB=<<<666;;=@@<>;;549:9.44/;/993//)//)/99//)5555.4.4.444//(/0)0//////44;<34///&/7)///9:17//5=4:8?6?>6;<<?>AACFJCCECBABBB@B@CCCCBCCB?BCCC?A@@@CBBCCDDCBBBBD@CBB@BC@C?BBBBBBBCC?BBBBC;B?B?BBCCCCC#BCBCD9DDCCCCBCCE>BB@B1BA?AC?C@CD@CCCCCAA?A@CCECCC@B?@>@CAAACCBBACCCCDECC@@?@CBBA?CCBBBCB<B999
@ATNG8:04207:03953
GATGGTAGGCGAGAGTGAGACGCAGTACTCATTCGTTTCGGAAGAGACAGGTACGTTAATAGTTAATAGCGTACTTCTTTTTCTTGCTTTCGTGGTATTCTTGCTAGTTACACTAGCCATCCTTACTGCGCTTCGATTGTGTGCGTACTGCTGCAATATTGTTAACGTGAGTCCTTGTAAAACCTTCTTTTTACGTTTACTCTCGTGTTAAAAATCTTGAATTCTTCTAGAGTTCCTGATCTTCTGGTGTCTGATCTGTATCACTACCATCGAATCACGAAAGTCT
+
<<>>?CBB?BBB@666=ABA666;;<AABBBB?ACBB>BD?C?;;:C@AA>BC@?@@BA???B?A=?@CBB?@=A>BCCCC1AA<??B@:ABAA>AAB?AA<?>BBBB@BBBBBA@@<@BA<A<???;;;>><@@BB;>>?AAAB==>AAA>>>>;;;;;>>5;7;==C@@@A7;7;>CCD;C>D;;;;;:+:?AAA7:<>>@?>>?B=@@@@,<//-/=9=5===A@@@AAA<B<AA==>=:==>:>;::====>>===A>>>:;:9=====5:;A;;;=5=?==
@ATNG8:04207:03981
GATGGTAGTGTGTCTCTGAGAGTAGTACTCATTCGTTTCGGAAGAGACAGGTACGTTAATAGTTAATAGCGTACTTCTTTTTCTTGCTTTCGTGGTATTCTTGCTAGTTACACTAGCCATCCTTACTGCGCTTCGATTGTGTGCGTACTGCTGCAATATTGTTAACGTGAGTCTTGTAAAACCTTCTTTTTTTACGTTTACTCTCGTGTTAAATCTGAATTCTTCTAGAGTTTCCTGATCTTCTGGAGATATCATCAGCGAGCTACCATCGAATCACGAAAGTCT
+
44::5;;=@@555555599555555:444949.48881;>7A?@CCCECC?BCCCC@B>BBBB?B@CCCCCCCCC>;;::9*9@;@@@B;@@@A=A;;5;B?BBBJFGACCCDDDBB@CBB@C?CCDDCCCC?BBCC@DBCBCCCCCCCCC????<@00*00+0<@CCB@@@00-0@EDE;D?B=;;;;;;;#;BCCD>CBBBGCCCCC@DE?CBBBF@B?ADABBB@@999.9:>CDDDE@B@A?ACCCCDDCCCBBBGBAAD994:9:9B@CCBCBDD=C?@@
@ATNG8:04208:03973
GATGGTAGTGTGTCTCTGAGAGTAGTACTCATTCGTTTCGGAAGAGACAGGTACGTTAATAGTTAATAGCGTACTTCTTTTTCTTGCTTTCGTGGTATTCTTGCTAGTTACACTAGCCATCCTTACTGCGCTTCGATTGTGTGCGTACTGCTGCAATATTGTTAACTTGAGTCTTGTAAAACCTTCTTTTTACGTTTACTCTCGTGTTAAAAATCTGAATTCTTCTAGAGTTCCTGATCTTCTGGGCTGCGCTGATATGCGCTACCATCGAATCACGAAAGTCT
+
:;9:<?;=596@;;?6<9BAA@CBCBFDCDBB?ABBC=AA?B?BDCDCBB?B@AAA?CACCEC?A=BABBCCBBB@ABEFJ5CB?@@CC<@@AA;ACC?CC=;;ABBGBCCCFCCB@?@BB?B@CCDCCCCC@CCCC@BCBBCBBBBBBBBBBBB?BDD@CC?C@CC?BBBBBA=A@@@@5@=@;@@AAA,@A@@@;@CBAAAA??@=@@@@2A999C@C@BB?BBBB????B>BB==AA777<<2<///<::9>>>@???@D;;8;??AE:>>@>>=A:ABB8
@ATNG8:04209:03982
GATGGTAGCACACGAGATCTCATCGTACTCATTCGTTTCGGAAGAGACAGGTACGTTAATAGTTAATAGCGTACTTCTTTTTCTTGCTTTCGTGGTATTCTTGCTAGTTACACTAGCCATCCTTACTGCGCTTCGATTGTGTGCGTACTGCTGCAATATTGTTAACGTGAGTCTTGTAAAACCTTCTTTTTACGTTTACTCTCGTGTTAAAAATCTGAATTCTTCTAGAGTTCCTGATCTTCTGGTGTCGTCTATCATGTACTACCATCGAATCACGAAAGTCT
+
69??;@CCCCBBBBDCCCJCCCCCBCCCCLBB?BBBC>CCAFACCCCCCD?CCBBB?C?BDDD?A?BCCBCBBBB????>?.=A8??AA;@C??<?@A=AC=@@AAA@?BBCCCC>><;>F<A<@A@??>>>;AAAA=CCA@@@@>>>AAA?>?A=:;;<??<?;?AAAAA??A;???BB5B<@8==DDD/>??AA9>==;::AAAA;A>CC/A799D=A<?><?AA>;::<A=DA??;:7:@B<@@@A@?;::@BB>>>A>>>A=A@@@@<@@AAAAA9B>=;
@ATNG8:04211:03987
GATGGTAGCGCACACATAGATACAGTACTCATTCGTTTCGGAAGAAGACAGGTACGGTTAATAGTTGAATAGCGTACTTCTTTTTCTTGCTTTCGTGGTATTCTTGCTAGTTACACTAGCCATCCTTACTGCGCTTCGATTGTGTGCGTACTGCTGCAATATTGTTAACGTGAGTCTTGTAAAACCTTCTTTTACGTTTACTCTCGTGTTAAAAATCTGAATTCTTCTAGAGTTCCTGATCTTCTGGGATGTGTGCGCAGTGCCTACCATCGAATCACGAAAGTCT
+
4444799455<=;999555555999=554944.497:,//5;)//)/--660----(-0505778.443<935999::66;DDC2CC;66>?8===<9<50+/@-000??A>AABBCCCC>AAB?B?CCCCDCCC@CCBB@BBCBCCBBCCCBAAABC?CBB?@@<?=@ABCBBBDDACCCCD:B=A=;;;;.;CDEI=CCBBCECICE@CBCC2BBBCB>B?CBBCCCBCBB?B@CCCCBA?ACDD>E:::CAAACCCBBBC@CBB>AACCC@CCCCCDD=CBAB
@ATNG8:04214:03968
GATGGTAGCACGACACGACGATGTGTACTCATTCGTTTCGGAAGAGACAGGTACGTTAATAGTTAATAGCGTACTTCTTTTTCTTGCTTTCGTTGGTATTCTTGCTAGTTACACTAGCCATCCTTACTGCGCTTCGATTGTGTGCGTACTGCTGCAATATTGTTAACGTGAGTCTTGTAAAACCTTCTTTTTACGTTTACTCTCGTGTTAAAAATCTGAATTCTTCTAGAGTTCCTGATCTTCTGGTATGACTAGTGTACTACTACCATCGAATCACGAAAGTCT
+
:>??8@<@<<<<<><::9/////555===@BB@BCCC=BB=A?BAABC@@:>949<.4.48<>8=9=BCECB@9:133777'7;88773(333-35::>6:B?@>??>?<>?A>@A>>;>>>=B==>=>>?>>;>???8=:;;;;;@?>?AA888=:;:;<AB=B<>>>A;;;BB:>;;;;/;:@488888(8@>>>9?888=ACB:;77=<<,<///9496>>;>??=:89:>8>A@?<=9@////==<?;;;AA?;;;=??>;:6;>>>><??D@@@@69///
@ATNG8:04214:03969
GATGGTAGCACGACACGACGATGTGTACTCATTCGTTTCGGAAGAGACAGGTACGTTAATAGTTAATAGCGTACTTCTTTTTCTTGCTTTCGTGGTATTCTTGCTAGTTACACTAGCCATCCTTACTGCGCTTCGATTGTGTGCGTACTGCTGCAATATTGTTAACGTGAGTCTTGTAAAACCTTCTTTTTACGTTTACTCTCGTGTTAAAAATCTGAATTCTTCTAGAGTTCCTGATCTTCTGGTAGAGCGTGCATATATCTACCATCGAATCACGAAAGTCT
+
BBCC@BBBDEBB====@@@666;>@BCC@AAB=ABBC>CC@B@BCCCDBC@CCCCC?C?AACC?B?BBBABBBBB?@BC=C+A@=@?>=5?99:<?BB@BB>AAB@B@>AABBCB>>:>AB=A<=>;@@@@@=BAAA:>>B>>>??AAA@@;;:@;>>><>C<@<@>>?@??AA<A<<<<1<6=8?>??>/>B>@>7>?@:8:A<<;49;99.<<>>A=A>?@<@>@@:::=B;>>@@@?8>=?<?@@>=<@@@@@?>=AAAAAA9@<<<A<AAAA>>=6=@??
@ATNG8:04214:03980
GATGGTAGCTCGCTGATGATATCTCCAGAAGATCAGGAACTCTAGAAGAATTCAGATTTTTAACACGAGAGTAAACGTAAAAAGAAGGTTTTACAAGACTCACGTTAACAATATTGCAGCAGTACGCACACAATCGAAGCGCAGTAAGGATGGCTAGTGTAACTAGCAAGAATACCACGAAAGCAAGAAAAAGAAGTACGCTATTAACTATTAACGTACCTGTCTCTTCCGAAACGAATGAGTACGAGAGAGCACACGTGTCTACCATCGAATCACGAAAGTCT
+
:;<<8<<==@?@;;;;=<9;;BBB@?B=C=BBBAAA=B=AAA:<::+//5:367877777'86::;88<??77847@@C@@@+>B==.999&95@?@A<A==A9;5;@;;7<@@=@BBACDCBBAAADCCCG@B@@A@CCBBBBBB?B@CBB?BCCCCBCB?BBBBCC?CC@DCB>A@??>8?9949BDDK3BB@???>AAA??;?6;:=@;@:==B@@=@AAAABC?C@BBC=AAB????AABABBBBBBBBBBBBBBBAA=BD<A988>;??ABAEF>AAAA
@ATNG8:04227:03951
GATGGTAGCGCATATCAGCGCAGCCCAGAAGATCAGGAACTCTAGAAGAATTCAGATTTTTAACACGAGAGTAAACGTAAAAAGAAGGTTTTACAAGACTCACGTTAACAATATTGCAGCAGTACGCACACAATCGAAGCGCAGTAAGGATGGCTAGTGTAACTAGCAAGAATACCACGAAAAGCAAGAAAAAGAAGTACGCTATTAACTATTAACGTACCTGTCTCTTCCGAAACGAATGAGTACGATGAGATCTCGTGTGCTACCATCGAATCACGAAAGTCT
+
5>@A?BA@@BBA@ABCBCBCCCCFG>AAB?BAAACB@C?A@BBBDC?BB?B?@>?;:;;;*;=BCCCEFDBCCC=BC@AAAA2@?=B4:;;.;FCACCCCCBG;98;@CC@CBB>AACGCCCBABBCCCDDD@DDBC?BBCCABAC?B?BA@=ACCCCCCD?CCBBCC?CC@BBA:==9999+:::3:BBAB3AA?A999BAA@A;?<?BBD=C=@@C;;7;B@@@CB@EACBB=CCC@CBCBCCCBACCCBBB@@AAB@@999B?:>@>>><>>CCDCC?CCBB
@ATNG8:04227:03982
GATGGTAGCGCACACATAGATACAGTACTCATTCGTTTCGGAAGAGACAGGTACGTTAATAGTTAATAGCGTACTTCTTTTTCTTGCTTTCGTGGTATTCTTGCTAGTTACACTAGCCATCCTTACTGCGCTTCGATTGTGTGCGTACTGCTGCAATATTGTTAACGTGAGTCTTGTAAAACCTTCTTTTTACGTTTACTCTCGTGTTAAAAATCTGAATTCTTCTAGAGTTCCTGATCTTCTGGACAGAGTGTGCAGATACTACCATCGAATCACGATAGTCT
+
//::6<?AACCCCCCCFCCCCBBBBCCCCCA@>@@AA;BC@C@CCCBACC?BBBCB?B?BBBB?C?AA@BAABBA=@@CCC3CC?AADD@BB@A?BGD@CC9;;CCDC@CDCCCCCC@BBC@C@CCCCCBBC?CCCC?BCCCDCBBCCCCCBBCB?CCC?BC?B?BBBCCBBCC@CBBBB:@>B;;::::*:CABC=CCCCCCCGCE?BBBB2BABBC@CADC?B@CDDCC?C@CCCCBB?B@A>ACCCCCCCCDBBBDDCCCCC?BBBCC?BACC@AACCBBA
@ATNG8:04233:03949
GATGGTAGAGAGACTGTAGCGCACCCTGAAGATCAGGAACTCTAGAAGAATTCAGATTTTTAACACGAGAGTAAACGTAAAAAGAAGGTTTTACAAGACTCACTTTAACAATATTGCAGCAGTACGCACACAATCGAAGCGCAGTAAGGATGGCTAGTGTAACTAGCAAGAATACCACGAAAGCAAGAAAAAGAAGTACGCTATTAACTATTAACGTACCTGTCTCTTCCGAAACGAATGAGTACGATGAGATCTCGTGTGCTACCATCGAATCACGAAAGTCT
+
>>>A<==;?;<<<AAA@@BB;;6CC8DBB>ABABAA?B@BBCDB;;6:;)0(//6;=>>>+<7;;;::@BAAAC:<;??<??1@B?D@CCC9BBB?BBCCAA@@C=C?A?@CBC@CECCBBCDBBCCDAABB>@AAB9;:?>??=><>=?@@?ABAABBBB?AAABBD@BB=:::373///(///(/999:+7718<@?BB::9?B?A;;;<A=AAD>><>A;;;??<@;>>>7:@@>;;;@?@@@@?@@??>>>>ABBA?@?BC@BCAAB>BABB???8?:99
@ATNG8:04187:04016
GATGGTAGTACATGATAGACGACACCAGAAGATCAGGAAACTCTAGAAGAATTCAGATTTTTTAACACGAGAGTAAACGTAAAAAGAAGGTTTTACAAGACTCACGTTAACAATATTGCAGCAGTACGCACACAATCGAAGCGCAGTAAGGATGGCTAGTGTAACTAGCAAGAATACCACGAAAGCAAGAAAAAGAAGTACGCTATTAACTATTAACGTACCTGTCTCTTCCGAAACGAATGAGTACGATGAGAGAGCTCTCTCTACCATCGAATCACGAAAGTCT
+
:99::=554449554:4559455595555.//9///)//)///:<<<599-3-334555555#5.555<>=<=555)5?44444$55.55<=>2???9<<=BCCDAA?A@BB@CCD>@@AABCCDCCCBDCFKIIG;=;@CBAABBBA>B?D;;9;BA?ABAA=ACBAAA>BA?BBA>ACBCC>???<9::99(9@;AB???AB>?;;<?==<:=3:9;;;@CCCDCBA==:9::09==;99:ACCABC:99BBAAAABBB?>?>>?88889C:??BAAAA;A?@@
@ATNG8:04190:03999
GATGGTAGCTATACGTATATCTATGTCTCATTCGTTTCGGAAGAGACAGGTACGTTAATAGTTAATAGCGTACTTCTTTTTCTTGCTTTCGTGGTATTCTTGCTAGTTACACTAGCCATCCTTACTGCGCTTCGATTGTGTGCGTACTGCTGCAATATTGTTAACGTGAGTCTTGTAAAACCTTCTTTTTACGTTTACTCTCGTGTTAAAAATCTGAATTCTTACTAGAGTTCCTGATCTTCTGGCTCTCGTAGACAGATACTACCATCGAATCACGAAAGTCT
+
8<<<<ACDB<<<=;@;>>CA<;;555=444;34444)44.47>=556B@8@@<:95:5:::<9<9=A??@@??>:=====,7:38<88/9<4459:=<?@?BBBBBB?CBDBBBBB?B>A<@:=<>962285:>;;:>>AAA>@;:;B>>>??C=====BE:>:>>>@AAAAA487AAA2C;A;:6666)6:<<;///;9989>@@9@AAA/A>>=9599=<-//<@@<@@<@<@@>@>?79796<<9:::@@ABB=>>A@;;;A;;;;;;5;@>>>AD;@@@A
@ATNG8:04190:04033
GATGGTAGCGCGACGAGCGTAGACCCAGAAGATCAGGAACTCTAGAAGAATTCAGATTTTTAACACGAGAGTAAACGTAAAAAGAAGGTTTTACAAGACTCACGTTAACAATATTGCAGCAGTACGCACACAATCGAAGCGCAGTAAGGATGGCTAGTGTAACTAGCAAGAATACCACGAAAGCAAGAAAAAGAAGTACGCTATTAACTATTAACGTACCTGTCTCTTCCGAAACGAATGAGTACGATGAGATCTCGTGTGCTACCATCGAATCACGAAAGTCT
+
8::>5;;?:A@A@@@??B@@BB;;;)49579777//)/)//::::=9==@B>A@B::999(99>>@?>;>88<>8<<>===>*;B=B2;;;*;AC@CDCC@@@CC@B?BB@BBB?BBBCEDDDCCBCBBACB?A@@@<@???@B??<@=B;;8;DA@ABBB=A@B>>>@BB?BBB<@@BBB>BB@:>??@@.>==@@>>>BC??<?7;;??<?<A@@::8:CBBBBC?C<?@D>BBB?BBBBCCBBBB?@===;;;>?@;;;>AB=B===B=A<;;BCG>CAAA
@ATNG8:04194:04024
GATGGTAGGCGACATACATACGCGCCAGAAGATCAGGAACTCTAGAAGAATTCAGATTTTTTAACACGAGAGTAAACGTAAAAAAGAAGGTTTTACAAGACTCACGTTAACAATATTGCAGCAGTACGCACACAATCGAAGCGCAGTAAGGATGGCTAGTGTAACTAGCAAGAATACCACGAAAGCAAGAAAAAGAAGTACGCTATTAACTATTAACGTACCTGTCTCTTCCGAAACGAATGAGTACTATGTAGAGCTCTATACTAATCGAATCACGAAAGTCT
+
CD<:;6=B8@;65<<:59:>>:;;C>B;<59@@9992924;900//)/9693::;455555#5499>B>696===4<==B?BAA'9:45.555'5<B=CBBCDBB@@<@>AA?ABC=@@BBCFBBBAACDEEBA=@@997;BAAAA::5;?C;;:;BBCCCCC@CCDCCB@??<?AA=@@??<5>>=9=@@@@2@A=A??@CCCAA9738?>@1838?A@AAGCCBC@@5<5;;;0:;;49>?CCCBBD???BBBC@?>???96/;5;///07378444(5<?<
@ATNG8:04196:04020
GATGGTAGCTATACGTATATCTATGTACTCATTCGTTTCGGAAGAGACAGGTACGTTAATAGTTAATAGCGTACTTCTTTTTTCTTGCTTTCGTGGTATTCTTGCTAGTTACACTAGCCATCCTTACTGCGCTTCGATTGTGTGCGTACTGCTGCAATATTGTTAACGTGAGTCTTGTAAAACCTTCTTTTTACGTTTACTCTCGTGTTAAAAATCTGAATTCTTCTAGAGTTCCTGATCTTTCTGGATAGCGACGCGATATACTACCATCGAATCACGAAAGTCT
+
AACC@DBBCCBBBBBBCDEBBDDCCCAAAC::7:@>@;@B?B@BBBCDCC?CCCCC?C@CBBB=B>AAAA@@BBA<877877#93,3<@A<BCBB>B??8<<7;=?AAB?BBBCB@AA;AAA7=9>???>>>>9>C??;>>>>>>>>>>>>><=<?;>@>5<;;A:?>>>?@@@@:???@@.@;A;AAAAA.>>888.5/////<<;=8====.=AAAA=A<@@<@@AF=>><@9<<=<<>>6=>>=AEDB===>?????BBAAAAA9<<>>A<AAAA;;;6;>>>
@ATNG8:04200:04020
GATGGTAGCTCACGTACGTCACACGTACTCATTCGTTTCGGAAGAGACAGGTACGTTAATAGTTAATAGCGTACTTCTTTTTCTTGCTTTCGTGGTATTCTTGCTAGTTACACTAGCCATCCTTACTGCGCTTCGATTGTGTGCGTACTGCTGCTATATTGTTAACGTGAGTCTTGTAAAACCTTCTTTTTACGTTTACTCTCGTGTTAAAAATCTGAATTCTTCTAGAGTTCCTGATCTTCTGGGTCTACGCTCGTCGCGCTACCATCGAATCACGAAAGTCT
+
55<<7<====;;<<>@?=?@CC@@9:;DDCBC@CCGD?CC@C?CBBCCBB@@@@AA=@=ABAA?B?@@?BBABDE:9:CDC2BA?AA@A<ACCC?E??::949@A??A?BBBBB@@?<AAB;?;??D@@@=>:=@>=:>???==>@@AA??????@@?@8::5;7<<>>>>?==5;;;>>2>;A;;;;;:*:<///)/66///;66;<>BCB/>@>@@:>9=><@ACC>>><@7;;>:;;,//:@6<<=D>>>?>????>A@==74=333=-336:677.;@/,
@ATNG8:04200:04037
GATGGTAGTGCGTGAGAGAGAGACCCAGAAGATCAGGAACTCTAGAAGAATTCAGATTTTTACACGAGAGTAAACGTAAAAAGAAGGTTTTACAAGACTCACGTTAACAATATTGCAGCAGTACGCACACAATCGAAGCGCAGTAAGGATGGCTAGTGTAACTAGCAAGAATACCACGAAAAGCAAGAAAAAGAAGTACGCTATTAACTATTAACGTACCTGTCTCTTCCGAACGAATGGTACGTGTGACGTACGTGAGCTACCATCGAATCACGAAAGTCT
+
:;BB@CBBDCCBAAABCIFDCC99;49A@7@B<6669>:;??@@?C@CC?B??>?AAAAB1BBBBCACCCCCB=:99@@@@1=B=B8BBB9BBC@BCCCCBBBC@B@CE@BAA@CDCBCCCCAAADDDDCC?BBCC<AACB@?A@9@=@::7;BBCCBBC@BBBAAA@BB?AAA9==9:9:+:::3:::::(7<6;>@@@A@?@<?7;;AA7:7;@BAA@CA???DC?C?BB?BBB?BB?BBBCBB@@ADBBBBABBAAABC@:=///87;;<=::93:A;;
@ATNG8:04215:04033
GATGGTAGCACACGAGATCTCATCGTACTCATTCGTTTCGGAAGAGACAGGTACGTTAATAGTTAATAGCGTACTTCTTTTTCTTGCTTTCGTGGTATTCTTGTTAGTTACACTAGCCATCCTTACTGCGCTTCGATGTCGTGCGTACTGCTGCAATATTGTTAACGTGAGTCTTGTAAACCTTCTTTTACGTTTACTCTCGTGTTAAAATCTTGAATTCTTCTAGAGTTCCTGATCTTCTGGTGAGATATGCATGATGGCTACCATCAATTCACGAAAACGGT
+
44;;6;494455555<<;;;=<<<<=666@=?:>?@@6?@<?<665==6504;449.4.44::690447:6;>/0(/////$//(3788/3337-33/(/;4//(///3//379722+25706355577822,297755555555533377-,,,(,,,(,-(-(.8889922205399,3.3(..33)22---'-...877822,266+69;/776<078797::/.//52//2:::.//95///558;=885376--(--8825567*-),222555)2202
@ATNG8:04216:03995
GATGGTAGCTCGCTGATGATATCTCCAGAAGATCAGGAACTCTAGAAGAATTCAGATTTTTAACACGAGAGTAAACGTAAAAGAAGGTTTACAAGACTCACGTTAACAATATTGCAGCAGTACGCACACAATCGAAGCGCAGTAAGGATGGCTAGTGTAACTAGCAAGAATACCACGAAAGCAAGAAAAAGAAGTACGCTATTAACTATTAACGTACCTGTCTCTTCCGAAACGAATGAGTACACACTCTCATATGACACTACCATCGAATCACGAAAGTCT
+
<==95:=<<<555<;:;;;;><;;@:=<A==99945058=<>=;::8;<8=799933333$33889::;=<===2884444&4<7<0550555.5<<@;;;==<BACC?AAA89:BA9:66@>>@C@@;B;?A@@=@A===?993;;@;94999?=>9>9==<===7>>;>CB>B<<<=6===6;;;<<,<?<?@@B>><A?;A;><<<4<8<<BBC?CCCCCCC@C?BBE>BBB?BBBBBA@@?999998AD@@B??==<;;8====B5=8=:@AE>BA88
@ATNG8:04219:04004
GATGGTAGCTCGCTGATGATATCTCCAGAAGATCAGGAACTCTAGAAGAATTCAGATTTTTAACACGAGAGTAAACGTAAAAAGAAGGTTTTACAAGACTCACGTTAACAATATTGCAGCAGTACGCACACAATCGAAGCGCAGTAAGGATGGCTAGTGTAACTAGCAAGAATTCCACGAAAGCAAGAAAAAGAAGTACGCTATTAACTATTAACGTACCTGTCTCTTCCGAAACGAATGAGTACGAGAGAGCACACGTGTCTACCATCGAATCACGAAAGTCT
+
CBCC@CABBCCDDBBBCBCCCCCCC@FDDACBBBAA>A?BCBBBBC@BB?B@BBBBBDDC3B?BBAAACCCBB?6>>:;;;;';D>B5:::*9@@6<B<BBAAAC@B@DC?CCC?CBBBCCBBCCCDCCCCB<AA::8;BBBBB??=@@BAB@BCCCCCCC?BBCBBB?CC@C?B?BBA@A;???=A@AAA/AD=A===AAA@@7:7:=>>5;6:AC@?=?AA@AAA?B?BBD>C??<?BBAABBB??>A??BBBB@@DA@???B<@>>>>>@@A=AED>A988
@ATNG8:04219:04024
GATGGTAGTATAGAGCTCTACATAGTACTCATTCGTTTCGGAAGAGACAGGTACGTTAATAGTTAATAGCGTACTTCTTTTTCTTGCTTTCGTGGTATTCTTGCTAGTTACACTAGCCATCCTTACTGCGCTTCGATTGTGTGCGTACTGCTGCAATATTGTTAACGTGAGTCTTGTAAAACCTTCTTTTTACGTTTACTCTCGCGTTAAAAATCTGAATTCTTCTAGAGTTCCTGATCTTCTGGGTCTACGCTCGTCGCGCTACCATCGAATCACGAAAGTCT
+
>A@<>BCCCDC::9@<@@BBBEBCCCBBBB@@<@@@@<AA?B>@@@FDCC?CBBBB?B=AA?B?B?BBBBBA@:@8=<<=?.>=;;;:;1:>>@:?>@=AB@CBC;;::=>?>>>>><>@@<@;<;<888;>=BB>?;?>>AAA>>>=???===><====;;8;=AAACA@A>?;@@@@@6@<@:==@@@/@B@@>6;=@>>>A@:;5;===/>::;A<A<@@<A@@@;;;<@>@@@A??:?AAB:@:::<<<=<<<<9::9:;B<>?@@@:;::????9?==>
@ATNG8:04228:04038
GATGGTAGCAGACGTGACAGAGCGCCAGAAGATCAGGAACTCTAGAAGAATTCAGATTTTTAACACGAGAGTAAACGTAAAAAGAAGGTTTTACAAGACTCACGTTAACAATATTGCAGCAGTACGCACACAATCGAAGCGCAGTAAGGATGGCTAGTGTAACTAGCAAGTATACCACGAAAGCAAGAAAAAAGAAGTACGCTATTAACTATTAACGTACCTGTCTCTTCCGAAAACGAATGAGTACTATGTAGAGCTCTATACTACCATCGAATCACGAAAAGTCT
+
@CB>:>;?;;>>>>>>=<<<<665=7;;>9<<===<7;7:;;445<4:86;337333777'8288=====<:::/8844444$4506:@@@2<><8669B<<<AA<@?BB?BBC?BBCCCCDCCCBBCBBBA=@B;;6;AA>BC??=B@BBB@BBDBBDCC?BBBCBB?AA>@@@000@@@7009;=>=???'>A?C888@@BBB:=:=<>>;?<>>BCC@CB@@@;;5::::::-9@@<@BBBBBBBBBBBBBAAAB>==<<;://)/877><@=;;9899-9===
@ATNG8:04229:04002
GATGGTAGATACTCGTGATACACCCAGAAGATCAGGAACTCTAGAAGAATTCAGATTTTTAACACGAGAGTAAACGTAAAAAGAAGGTTTTACAAGACTCACGTTAACAATATTGCAGCAGTACGCACACAATCGAAGCGCAGTAAGGATGGCTAGTGTAACTAGCAAGAATACCACGAAAGCAAGAAAAAGAAGTACGCTATTAACTATTAACGTACCTGTCTCTTCCGAAACGAATGAGTACACATCGTCGTGTCGTGCTACCATCGAATCACGAAAGTCT
+
56CC9ABBBEBBBBBBCBABECHD?BBB@BBBBBB?C?BDB@@@B@AA?A?AA:;9BBB3B?BBA>?@CF@@@:?=>>:::)>@;@:@@@9ACCICBBBCCCCC@D@BA?BBB@AAABCBBCAAABCCCBA?BBCB?BBB@@@@A?B@CBB?BCBBBBBC?BACCCC<CC?CBB=@?BAC=BBB????@@/@@=B>>;>@@AB:=8:;AB8=:<=CAA>@AAAABC?B@BCD>E@?<?BCCCBBBCAAAAABBBBCAAABBDBB?BBBBC@CAAA??>8?AAA
@ATNG8:04229:04037
GATGGTAGAGAGTGCTCTCTCATCGTACTCATTCGTTTCGAAGAGACAGGTACGTTAATAGTTAATAGCGTACTTCTTTTTCTTGCTTTCGTGGTATTCTTGCTAGTTACACTAGCCATCCTTACTGCGCTTCGATTGTGTGCGTACTGCTGCAATATTGTTAACGTGAGTCTTGTAAAACCTTCTTTTTACGTTTACTCTCGTGTTAAAAATCTTGAATTCTTCTAGAGTTCCTGATCTTCTGGGCTGCGCTGATATGCGCTACCATCGAATCACGAAGTCT
+
<==>@A@CBBAB;:6966====@>@;9:?@AB>B:::6;CC@BBBBC;;6;@?:;79<BB?@7@:;=@@A?@;?788888)7749333(38;;7<>>98A377;8886:BB=?>CC@>>><?<?A@>>==>=BB@@;>?========>?A=;;:5:9::>A;><>A>>>>AA@678BCF;C:=188888(8==>D:C887:7::87+////$///).9371;?;C=>>::;=C=?>>;=<,//6;6;66:A::9===>>::;A;;5;;=:=4==--,2-2222
@ATNG8:04230:03996
GATGGTAGCGCGACGAGCGTAGACCCAGAAGATCAGGAACTCGTAGAAGAATTCAGATTTTTAACACGAGAGTAAACGTAAAAAGAAGGTTTTACAAGACTCACGTTAACAATATTGCAGCAGTACGCACACAATCGAAGCGCAGTAAGGATGGCTAGTGTAACTAGCCAAGAATACCACGAAAGCAAGAAAAAAGAAGTACGCTATTAACTATTAACGTACCTGTCTCTTCCGAAACGAATGAGTACGATGAGAGAGCTCTCTCTACCATCGAATCACGAAAGTCT
+
4::=666@;AA:96;;<;;99955505:=9;77://)-388--/99;6;;6=9==88=CCC+=7A@B=BB@BBFF<>=C@@@@+@A4;2000)0>>*0////=>==9A<9;6;AA?BDBABEC;;;@C;:;:98994924::795;;694>00)/://0/5=6==?88378<<83336;;88818;;,337777$660/...6799<8<49888;?;>=BCC@???@?@@=A>ACD<?>B<>=@A@899@@???A8725666522555.55669-223749:180//
@ATNG8:04230:03997
GATGGTAGTGCGTGAGAGAGAGACCCAGAAGATCAGGAACTCTAGAAGAATTCAGATTTTTAACACGAGAGTAAACGTAAAAAGAAGGTTTTACAAGACTCACGTTAACAATATTGCAGCAGTACGCACACAATCGAAGCGCAGTAAGGATGGCTAGTGTAACTAGCAAGAATACCACGAAAGCAAGAAAAAGAAGTACGCTATTAACTATTAACGTACCTGTCTCTTCCGAAACGAATGAGTACGAGAGAGCACACGTGTCTACCATCGAATCACGAAAGTCT
+
CCBB?BBCCCDBBBDCCCCCCCCBC>CCC@CBBAAB>B?BCDEB@A>AB>B?BABBBDDG2G?AAAABBCC>>?:=ABCCCD5BB>A6;;;6;CB?BBDGGDDBB?B@CC?BBB@BBBBBCCCCBBCCCEBC@CBA@<@@@?AAAA>B@CBB?BCCCCABA?BBBAAA?CC?>>>388898*9==;=>=??.?D?B@?;DBBBB;@<@AAB8;7;ACCE@CBAAADD?B?ACD>CAA>ABBBCCBBBBBD===BBBBCBBBB@@A<@@::;=BACBAA@9@:::
@ATNG8:04193:04060
GATGGTAGCACACGAGATCTCATCGTACTCATTCGTTTCGGAAGAGACAGGTACGTTAATAGTTAATAGCGTACTTCTTTTTCTTGCTTTCGTGGTATTCTTGCTAGTTACACTAGCCATCCTTACTGCGCTTCGATTGTGTGCGTACTGCTGCAATATTTGTTAACGTGAGTCTTGTAAAACCTTCTTTTTACGTTTACTCTCGTGTTAAAAATCTGAATTCTTCTAGAGTTCCTGATCTTTCTGGTGCTGATCTGTATCACTACCATCGAATCACGAAAGTCT
+
BBBC?BCCCCCCCCCCBCBBBBCCCDBCBCA?=??=@;AB?BBCCCCDCC?CCCBB?B?BCCC?B=AACBBABB?<77777$:717;@B=ACB@<>??:=;9879A9959CCCBB?@<B@@9><>>>>>>==;@A>>9==>A>>===>>F>888=98666.//)/7>=BAAAA@@<@@@@@5@=B;@>AAB/>;999/966666AA::7;AAA/A??<@9=7////==;?>>:>:>@>??>@9??A<A@;:69,,,,,,9==@??A=BBB==:>AA?=>>8>BAA
@ATNG8:04197:04087
GATGGTAGTGTGTCTCTGAGAGTAGTACTCATTCGTTTCGGAAGAGACAGGTTACGTTAATAGTTAATAGCGTACTTCTTTTTCTTGCTTTCGTGCTATTCTTGCTAGTTACACTAGCCATCCTTACTGCGCTTCGATTGTGTGCGTACTGCTGCAATATTGTTAACGTGAGTCTTGTAAAACCTTCTTTTTACGTTTACTCTCGTGTTAAAAATCTGAATTCTTCTAGAGTTCCTGATCTTCTGGGTCTCTCTTCATCGCACTACCATCGAATCACGAAAGTCT
+
449>:>CCCB@@@B@AACC;;6666>>>==;;9;::=7>>9=:=><;;??2519=;96;8;;;;8<8;;9<95555599999(55.5<<@6=6655555.5<166;=@@;?ECCCB;;7;@B@CACEGDCDCF@BBDD@BCCDCBBBCBBBBBCCC?BBC@CC?B?CBAA@ABCC?C@@@@7@=A=AABBB,AB;;;0;;;;:9999@7>>@@,>==9949<A@>AAAAAAA?B?BBCA@@?BCBC=BACAA<<:@000=>000>>;<@;::7<<<<<<<1::<5
@ATNG8:04199:04066
GATGGTAGAGAGAGCTCTCTCATCGTACTCATTCGTTTCGGAAGAGACAGGTACGTTAATAGTTAATAGCGTACTTCTTTTTCTTGCTTTCGTGGTATTCTTGCTAGTTACACTAGCCATCCTTACTGCGCTTCGATTGTGTGCGTACTGCTGCAATATTGTTAACGTGAGTCTTGTAAAACCTTCTTTTTACGTTTACTCTCGTGTTAAAAATCTGAATTCTTCTAGAGTTTCCTGATCTTCTGGGTCTACGCTCGTCGCGCTACCATCGAATCACGAAAGTCT
+
CCCC@BBBBBBABBC;69>CBDCCCBAAAB<;8=EDD?BB@C@BBCBBCC?CBBCB?C?BBBB@C@CAAACCCCC?BA@B@2AA@BBBC;BB?@=ABB:>>;>>?BAA?BBB>C>===@@@<@;@A@C8:9A<AAAA:>=@>>>?>?>??>;;;A=;;;=BH<?;>>>AAAA@@<===AA5@<@=<<<=9.;><<9,66;667==>><@BBB/@===A=B<?>;>A=<;;;?7>8=====?:==@?8>>>>>A;;;@?>>=A>>>A<:::@@<@@A@@>A9999;
@ATNG8:04199:04082
GATGGTAGTCTCAGATAGTATAGTACTCATTCGTTTCGGAAGAGACAGGTACGTTAATAGTTAATAGCGTACTTCTTTTTCTTGCTTTCGTGGTATTCTTGCTAGTTACACTAGCCATCCTTACTGCGCTTCGATTGTGTGCGTACTGCTGCAATATTGTTAACGTGAGTCTTGTAAAACCTTCTTTTTACGTTTAACTCTCGTGTTAAAATCTTGAATTCTTCTAGAGTTCCTGATCTTCTGGAGATATCATCAGCGAGCTACCATCGAATCACGAAAGTCT
+
56?;9>=AABBCBBCCKCCBBBBC@@@BAA=@BDA=AB?A?AAA?@?A?ACBBB?B?CBBB=?>@BBBBCBA?9?>??;1AB8;222'299;8==B8BF@:89BA?;?=>>????=BAA<?<=<<<<:::<A@>=:=AAAABBB===AA=99:-//99==9@<??>;;:=<<89;;>>2959163777(--222(,(,2,---//94999,77517;5:57919;;<;<;=A=C@@---*--606===???ABAA@A>:://-749993606<;;@@A9>>@B
@ATNG8:04200:04041
GATGGTAGCTCTGCTCTGACTCTCGTACTCATTCGTTTTCGGAGAGACAGGTACGTTAATAGTTAATAGCGTACTTCTTTTTTTCTTGCTTTCGTGGTATTCTTGCTAGTTACACTAGCCATCCTTACTGCGCTTCGATTGTGTGCGTACTGCTGCAATATTGTTAACGTGAGTCTTGTAAAACCTTCTTTTTTTACGTTTACTCTCGTGTTAAAAATCTGAATTCTTCTAGAGTTCCTGATCTTCTGGTATACACACTCGCTCGCTACCATCGAATCACGAAAGTCT
+
//997;@@@ACCBBCCCCICDCCCCBBCCBA@=?;<;<&9;7=C@DCCCC@CCBBB?C?CCDC?C@DBB@BBBAC>;:99999#9;5;@@B;B@9;2;9959@=;;;C@A@AEMIGBBB?BAA=A>BCCCCBAA>AACB?BBBBBBCCBCCCCC@?A?DBB???=??BACCCBCBB<A;;;;.<>B?CCDDDDD#DFCCC?BHHCCCCBBB?BCBC5B@@@C6;49?;?ABBB?@=@@CCCCDE?C8:;:CCCCCCABBDAAA@CCBAA>AABBB>@@BACDD>C@@B
@ATNG8:04201:04083
GATGGTAGATAGACTGTAGCGCACCCAGAAGATCAGGAACTCTAGAAGAATTCAGATTTTTAACACGAGAGTAAACGTAAAAAGAAGGTTTTACAAGACTCACGTTAACAATATTGCAGCAGTACGCACACAATCGAAGCGCAGTAAGGATGGCTAGTGTAACTAGCAAGAATACCACGAAAGCAAGAAAAAGAAGTATGCTATTAACTATTAACGTACCTGTCTCTTCCGAAACGAATGAGTACGATGAGATCTCGTGTGCTACCATCGAATCACGAAAGTCT
+
<=BB@CCBCCCDCCCCCCCCCCCCC=CCC?CCBAAA@C?CBBBBBC@CB>B@BBBBADDD2A>AACBBBCCCCC;?@;;;;;*;;5;;AA@8ACCBCCBCBCCBB>B@DD@CBB?BBBBBBCCCCCCBBBCC?BC@@=@@CCBBAB>C@CAA>ABCCDCCA=AACCCB?@B=BBB>AAABA:@??9=<<<=1?B?@A>==@A@A3718=<<0818>BBC@BC:::?@?B@BBD>BAA@???BBB>@@?CCB@?>;;;>==>>@DD<AA>=><@=<<A@?8@@@A
@ATNG8:04204:04076
GATGGTAGCGAGCGAGTGTGTATACCAGAAGATCAGGAAACTCTAGAAGAATTCAGATTTTTAACACGAGAGTAAACGTAAAAAGAAGGTTTTACAAGACTCACGTTTAACAATATTGCAGCAGTACGCACACAATCGAAGCGCAGTAAGGATGGCTAGTGTAACTAGCAAGAATACCACGAAAGCAAGAAAAAAGAAGTACGCTATTACTATTACGTACCTGTCTCTTCCGAAACGAATGAGTACGTGTGCGACGTGTCTCCATCGAATCACGAAAGTCT
+
@@@<;CCCBBDDBBBBAA?BAABCB?<594559;<>7<<5;9900//)/84:39:;45555$5.56=;;;<655=4=;;;===*<<8<9=@@2DCC@;;995::444)/2775///)////4;;::;A99;AAA>BCCD@DCEBBCCC?@;>00*0<<70/6@?A@@CCB=A@<@@A<@A999,7;;5//0000$/94///:9;;;;7<<@AA;@>566<:>>?===>:>466=<=>><???BBAAC@@000==;008@8787>@@AC=>;<7777)377=
@ATNG8:04206:04085
GATGGTAGTGTCATATGAGAGTGTGTACTCATTCGTTTCGGAAGAGACAGGTACGTTAATAGTTAATAGCGTACTTCTTTTTCTTGCTTTCGTGGTATTCTTGCTAGTTACACTAGCCATCCTTACTGCGCTTCGATTGTGTGCGTACTGCTGCAATATTCGTTAACGTGAGTCTTGTAAAACCTTCTTTTTACGTTTACTCTCGTGTTAAAAATCTGAATTCTTCTAGAGTTCCTGATCTTCTGGCTCTCGTAGACAGATACTACCATCGAATCACGAAAGTCT
+
44;=9=A@BB@@?<<>;;@BB===B@@@@@@@=A>C?=CB8;7:96;;<@=A@;;=8<8==AA>B=;;6=:9999344444$44.5:>>4566;7;<@=@B>>ABCCCGHGBBABCC@CBCAD?BCHGGCDI@HCBC?BBBACDHCCBBCBBAAA<>><,00>;>;>@>0009//)6===>2=8<6999=9$95===5955556;555.9599(9::55468<=9>BAAB??<??@?@ACC@CAB>BB;;;BBBBDCCDCCCDEEL?@@@@@=;;:CCDD?BBB@
@ATNG8:04211:04086
GATGGTAGCTATACGTATATCTATGTACTCATTCGTTTTGGAAGAGACAGGTACGTTAATTGTTAATAGCGTACTTCTTTTTCTTGCTTTCGTGGTATTCTTGCTAGTTACACTAGCCATCCTTACTGCGCTTCGATTGTGTGCGTACTGCTGCAATATTGTTAACGTGAGTCTTGTAAAACCTTCTTTTTACGTTTACTCTCGTGTTAAAAATCTGAATTCTTCTAGAGTTCCTGATCTTCTGGCTCTCGTAGACAGATACTACCATCGAATCACGAAAGTCT
+
<>BB?C=BBB>BBBBBCCCCCCC@A@A@BBBA=ABABB:B?B?@@ADBCB@FCBBB?B?B???=?@BBCCAAABB?CCCCC3CC?BBBB;@@AA;??A?BB?BBBAAA?BBC???DD;A>A=C<???>;;;B=BAAA<<=>@@@AA@AA>>==>>9===<@@=A=@@@@@@AAA<@@AAA6@<@<@AAAA/CB>>>9>???A@@>>>;????/?=>>A<A<??<AAAA==<<A=@@@@>=:>=A;A>;;=>AAC>>>@?AAAA@@<:9:<<5::AAAAA9@>>>
@ATNG8:04213:04082
GATGGTAGCTCGCTGATGATATCTCCAGAAGATCAGGAACTCTAGAAGAATTCAGATTTTTAACATCGAGAGTAAACGTAAAAAGAAGGTTTTACAAGACTCACGTTAACAATATTGCAGCAGTACGCACACAATCGAAGCGCAGTAAGGATGGCTAGTGTAACTAGCAAGAATACCACGAAAGCAAGAAAAAGAAGTACGCTATTAACTATTAACGTACCTGTCTCTTCCGAAACGAATGAGTACTACTCTCAGAGACACACTACCATCGAATCACGAAAGTCT
+
ABAC?BDCCCDCC=;:CCCCCCCCCACCC@CCC@@@?B>ABB;::DADD@D?BB?@B@@@,@<@00/8<89:===177/////$//(/(///&/8839;=<;77--(-(-405450588;@@CCCCCCDCCAA?ADCC>AAAAABAA=B@DBB?ACCCCCCC?CBCA@@>BA;>>?8<=999,9::488888(6>8=788BBBFD;>;?A@?;?;>>A@@=@CA@ABB@B@BCC>CAA>ADCCCCBBAAABBBBCBBB?>;:;BAA<AAA@@<>>==AAA<A:::
@ATNG8:04216:04058
GATGGTAGTGTCAGGTGCGCGTCGTCCAGAAGATCAGGAACTCTAGAAGAATTCAGATTTTTAACACGAGAGTAAACGTAAAAAGAAGGTTTTACAAGACTCACGTTAACAATATTGCAGCAGTACGCACACAATCGAAGCGCAGTAAGGATGGCTAGTGTAACTAGCAAGAATACCACGAAAGCAAGAAAAAGAAGTACGCTATTAACTATTAACGTACCTGTCTCTTCCGAAACGAATGAGTACGAGAGAGCACACGTGTCTACCATCGAATCACGAAAGTCT
+
45=>8=BA;85---(--86699/55=:=>>:AB9:6==B=BBC9:6A@BB@B=:>>>8;;<+<6;<:<87;9699)///::::+:=8=9===2=AG<@969CCCBB?A@BB>ACA?ACBBBCCBCBAA@BBBC?BB;;9;BB@??::8;?CDC@A@@DEB@A=@AAAAB?AA>@BB;@;;;=5;00)0::::,::7:>?????@@:>:=A??1838ACBB@BCBCCBC?B>AAA<A?>9===?@AAACEBB:::BABB???CA;;;;8767?:<<@@@@?9::99
@ATNG8:04216:04069
GATGGTAGTATAGAGCTCTACATAGTACTCATTCGTTTCGGAAGAAGACAGGTACGTTAATAGTTAATAGCGTACTTCTTTTTCTTGCTTTCGTGGTATTCTTGCTAGTTACACTAGCCATCCTTACTGCGCTTCGATTGTGTGCGTACTGCTGCAATATTGTTAACGTGAGTCTTGTAAAACCTTCTTTTTACGTTTACTCTCGTGTTAAAAATCTGAATTCTTCTAGAGTTCCTGATCTTCTGGGTCTACGCTCGTCGCGCTACCATCGAATCACGAAAGTCT
+
>>==9=>?@>B;;6@;>>C@>BBBBBBBBB@@<@AA@;00,0900)///8969;;:>;?<?>AB>B>ABAA@>=:?899787$79469>>0<BAB>ABB?BB>BAB???:=;;;>?==:=AA=A<@@B;;;;;;=;;;9=??==>>>>A>>>>>>@<>>?<@@=@=@@@??????:>;;;;/;:>:>>?>?/>AABB:B;;<>B?==>1////(////:6:7AA;@@@@;;;<@<???@==:=>@@:AAAB=;;;==<<=>>;;;>7;;?@B<@@@A>>>9>???
@ATNG8:04216:04075
GATGGTAGTGTGTCTCTGAGAGTAGTACTCATTCGTTTCGGAAGAGACAGGTACGTTAATAGTTAATAGCGTACTTCTTTTTCTTGCTTTCGTGGTATTCTTGCTAGTTACACTAGCCATCCTTACTGCGCTTCGATTGTGTGCGTACTGCTGCAATATTGTTAACGTGAGTCTTGTAAAACCTTCTTTTTACGTTTACTCTCGTGTTAAAAATCTGAATTCTTCTAGAGTTCCTGATCTTCTGGCTCTCGTAGACAGATACTACCATCGAATCACGAAAGTCT
+
?@CC;CBBBDCCBBABBBCBBCBBBEA@@B::6;AAB<BB?C@CCCDDBB?BGGBC@B@CCCB?C@CCCCCBABC@CCDDC5BB?@@@B=ABBC@CCHADE?A@@CCF@CCDDCCDD?BBA?B@CCCBAA@@<?BCC?CBBADDBDCCCCCCBBB?AAA?CD?C?BBBBBBCDD@CCCCC;DAF?AABBB2BBCDE>BBCCCCDCBA<@@@@0?AABB@B@CE@CBBCCCC@C?CCCBBB?CBB@CC999ABBCCCCCCBBBCCC?A@AAA>@BA?BBB<BBAB
@ATNG8:04218:04083
GATGGTAGAGAGAGCTCTCTCATCGTACTCATTCGTTTCGGAGAGACAGGTACGTTAATAGTTAATAGCGTACTTCTTTTTCTTGCTTTCGTGGTATTCTTGCTAGTTACACTAGCCATCCTTACTGCGCTTCGATTGTGTGCGTACTGCTGCAATATTGTTAACGTGAGTCTTGTAAAACCTTCTTTTTACGTTTACTCTCGTGTTAAAAATCTGAATTCTTCTAGAGTTCCTGATCTTCTGGACAGAGTGTGCAGATACTAATCGAATCACGAAAGTCT
+
DCCC?CA?@CBDCCC@BBCBBACCC;99BCCB?BCBC>BB@CBCCABAC@BBA:859<?A=B?B?ABBBB@AAB=A@AAA.@A479CD<CBBB>BBB>BB;>>AB??<@BCA>>=A8=;D;C7<<>@>==>;AAAA7><<<>>>>AA@@?>>>@<@@@;@@;@=AAAA>>>>>:>>>>>3=<=699999+9=<==5<<<:::A=>=;@CDC/@>??A<@<?>;@BD>>=;:;<@@A@A@6::@=?AAA>==@@@A???AA???:??>>;>===@@C9A;;;
@ATNG8:04225:04080
GATGTTCGTGATTCGATGGTAGTGTCATATGAGAGTGTGTACTCATTCGTTTCGGAAGAGACAGGTACGTTAATAGTTAATAGCGTACTTCTTTTTCTTGCTTTCGTGGTATTCTTGCTAGTTACACTAGCCATCCTTACTGCGCTTCGATTGTGTGCGTACTGCTGCAATATTGTTAACGTGAGTCTTGTAAAACCTTCTTTTTACGTTACTCTCGTGTTAAAAATCTGATTCTTCTAGAGTTCCTGATCTTCTGGGTCTCTCTCTCACGCACTACCATCGAATCACGAAAGTCT
+
BBABA695949@;::;BB@CCCCBA@CCCCCCCBCBCCCBBBBB@@=AA@B<BB?A?BAAAAAB>AB@@B?C?BBCD?B?ABBBBBABB?BBCBB1A@<@BCC;AAAC>ABB@BB;>8>@@@=>@@AA???:@AC;A7;;@@CC9;7;A>>:>=<;;;>>>AAA>>>>@9>>A;@@:@;>>=<=<>@@7==@@@6@=C;99999*9=//,/<;;=>>==<:9999)669///7:;6;6;;?BB=B<@???>>8::;>5;;;@BBBB>>@AAA>=>>A;>>>@@=AA@@@@B9?>>>
@ATNG8:04229:04040
GATGGTAGCTCTGCTCTGACTCTCGTACTCATTCGTTTCGGAAGAGACAGGTACGTTAATAGTTAATAGCGTACTTCTTTTTTCTTGCTTTCGTGGTATTCTTGCTAGTTACACTAGCCTTCCTTACTGCGCTTCGATTGTGTGCGTACTGCTGCAATATTGTTAACGTGAGTCTTGTAAAACCTTCTTTTACGTTTACTCTCGTGTTAAAATCTGAATTCTTCTAGAGTTCCTGATCTTCTGGGCAGACTCTCACACGCCTACCATCGAATCACGAAAGTCT
+
:<9B9=BCBD?>?><<<@CCBD@B@BCA??:<8>:;>7;;;@;=><<<>?<?@@66468=<<<9><?;;<?655<7444444#4938>>@65565.559.545556><>9>==<;;99298<:A?BBBBBCBC?BAAA?BCCCBBBBB@@;::???1877177=?;?A>@666>=7<5555&5.575555*599993;==;;<<:::)///&/////+/7:<7;?=;?>><>;??@>>>789BC;;:DDA>9:9==>?AB<??C@B>>>>;?798BBD<B@;?
@ATNG8:04231:04075
GATGGTAGCTATACGTATATCTATGTACTCATTCGTTTCGGAAGAGACAGGTACGTTAATAGTTAATAGCGTACTTCTTTTTCTTGCTTTCGTGGTATTCTTGCTAGTTACACTAGCCATCCTTACTGCGCTTCGATTGTGTGCGTACTGCTGCAATATTGTTAACGTGAGTCTTGTAAAACCTTCTTTTTACGTTTACTCTCGTGTTAAAAATCTGAATTCTTCTAGAGTTCCTGATCTTCTGGTAGAGCGTGCATATATCTACCATCGAATCACGAAAGTCT
+
::@=45555;DCCCDCCCCCBCBBBBBDDDBB@BBBC>BA>B?@@@BBCC?CCCCC@C<@@AA>A@CBBBBCB@A;AA?@?.@@=@ABA9BCBC@BBB?BB699BCBC?BDBBBC>=6<>>5;7;AAB===D>AA>=7;:??AA@>>>@@@@>=<49:<8=A<A=AAA==>@@B<??AAA6A;=367777(8<99<1;77///9:8=8>>>?/>@@AE:>:>?:>?@=;;;=C9::/--9---=689<877;:::???@>>>>?>:=>??@<@A??===6=>?@
@ATNG8:04233:04044
GATGGTAGCGCATATCAGCGCAGCCCAGAAGATCAGGAACTCTAGAAGAATTCAGATTTTTAACACGAGAGTAAACGTAAAAAGAAGGTTTTACAAGACTCACGTTAACAATATTGCAGCAGTACGCACACAATCGAAGCGCAGTAAGGATGGCTAGTGTAACTAGCAAGAATACCACGAAAGCAAGAAAAAGAAGTACGCTATTAACTATTAACGTACCTGTCTCTTCCGAAACGAATGAGTACTGCGTCTCACTCTCGCCTACCATCGAATCACGAAAGTCT
+
ACCC@C9<;ACBCCCCCCBCCCBBB>BCCDDCCC@@>A?BBGBBA@@CC>@=@CDDDDDD0B=BBGCCCBBCCC=AB99999*;B>C=AAA9AECBCCCBBBECB@B@BB?BBC?CCBBB@@@CDCCBBBBDADCBB?BBBBBCA@>BAD@A?@CCCCCBB@BCCBBA>AA<ADC?AABAA<AAA>ACCCC3BB@B>>>CDBBA8:8:>AA3758ACCC@BBBBBBB@B@CCC=CCC>AADCCCCBBBABBBBBBBCBABC@CCD?CAAAG@BBBCBCD=A;;;
@ATNG8:04184:04115
GATGGTAGACATATCGTACTCTCTGTACTCATTCGTTTCGGAAGAGACGGGTACGTTAATAGTTAATAGCGTACTTCTTTTTCTTGCTTTCGTGGTATTCTTGCTAGTTACACTAGCCATCCTTACTGCGCTTCGATTGTGTGCTTACTGCTGCAATATTGTTAACGTGAGTCTTGTAAAACCTTCTTTTTACGTTTACTCTCGTGTTAAAAATCTGAATTCTTCTAGAGTTCCTGATCTTCTGGGCTGCGCTGATATGCGCTACCATCGAATCACGAAAGGTCT
+
BBCC@CCCCCCCCBAABGGCDCBBBCBBBC@@>?CCC>CC@B?BCBCBBC@CBAAB>B>BBBB@C@GDCBBBA;;.;@=?9'=A=AAAA9@D@@?@CE?BB@B??@;:7:ABBDBBB@B>?<>?AAABA??@@CBCB???AAAAB;??@===@@D=AA@;<=:=:>>=>CDA@@7>>ADD5A:>:>@BBA/?>@@A7@;;;?@@@@B<????/?:9:@:>:=A>BAAA===<A=AA===@==;;;4;///====AAA?>?@AA:87:A@@@<@@?@@DF7>:>@>
@ATNG8:04184:04126
GATGGTAGTATAGAGCTCTACATAGTACTCATTCGTTTCGGAAGAGACAGGTACGTTAATAGTTAATAGCGTACTTCTTTTTCTTGCTTTCGTGGTATTCTTGCTAGTTACACTAGCCATCCTTACTGCGCTTCGATTGTGTGCGTACTGCTGCAATATTGTTAACGTGAGTCTTGTAAAACCTTCTTTTTACGTTTACTCTCGTGTTAAAAATCTGAATTCTTCTAGAGTTCCTGATCTTCTGGGTGCGCTACAGTCTCTCTACCATCGAATCACGAAAGTCT
+
BBCD@DBBBBCABBCCCCBCCCBBBDBBCCA@=A???<AB@C@BBBBCBB>BBBBB=B>BCBB?B>@AAABB@AA?BBCCD2>>=AAAA9@B>><>BD?BB<?=>@@A<@@AA?>?A;@>@<><@>>>>>?A=A@@A7>>@@>>>@@@AAAAAAA8====AA<A<A@>>AAAAA<A@@@@6@<=:<>AAA.>>9990855///;66;=BBBB/?=>=A=B===:===@9999<8:><>=A:=<?@9:::A@;<;;666<<;@===7=///=388>>:9909<<9
@ATNG8:04190:04123
GATGGTAGCTCACGTACGTCACACGTACTCATTCGTTTCGGAAGAGACAGGTACGTTAATAGTTAATAGCGTACTTCTTTTTCTTGCTTTCGTGGTATTCTTGCTAGTTACACTAGCCATCCTTACTGCGCTTCGATTGTGTTCGTACTGCTGCAATATTGTTAACGTGAGTCTTGTAAAACCTTCTTTTTACGTTTAACTCTTCGTGTTAAAAATCTTGAATTCTTCTAGAGTTCCTGATCTTCTGTCTACTACACTGTACTCTACCATGAATCACGAAAGTCT
+
455<7<>CBC>B==>>666;;;==AAB<<<EA:AABG>@@<@=A@@@@::69@@??<@:<=8;9>588@AAA@AB;99888'8;1789929::;7;88179,333833.3;;3329;.227497>>>7;8853577<0229=6=9533///8//.3:880226:57755599570579::.:59473335'55556).(/://(.7555.3777(...2794:022,28555;;49;@<;;8959///:669///9999==@@AAAA68/6;-----669.3567
@ATNG8:04191:04092
GATGGTAGGACGAGCGTCTGAGAGGTACTCATTCGTTTCGGAAGAGACAGGTACGTTAATAGTTAATAGCGTACTTCTTTTTTCTTGCTTTCGTGGTATTCTTGCTAGTTACACTAGCCATCCTTACTGCGCTTCGATTGTGTGCGTACTGCTGCAATATTGTTAACGTGAGTCTTGTAAAACCTTCTTTTTACGTTTACTCTCGTGTTAAAAATCTGAATTCTTCTAGAGTTCCTTATCTTCTGGATATGAGTGACTCGTGCTACCATCGAATCACGAAAGTCT
+
9<DD;@B@?A@@@AAD@A@BBEIE?CCCCD<;;;BBE?CF@B@A@ACBCF@B?B00,04>>>B?C@BBBAA000=8//////#//)4444)5==><?==@>B89;@BBC@DCCBDCBB@CBE@C@DDCCA@@BACCCI;;;BBBBBBBBCBD@@AB?CCE@BA?A?CDCDDGGCIACBBBB:B>B>;<;;;*;BDCC?CGHCBBBBCDADDDD5@AACC@C@CC?BBCCCBC?C@C?BCCB>A@A=@@A@A@@@B:::CCBBBFBB?BBBBB@CCAA:98-9999
@ATNG8:04203:04130
GATGGTAGCTCTGCTCTGACTCTCGTACTCATTCGTTTCGGAAGAGACAGGTACGTTAATAGTTAATAGCGTACTTCTTTTTCTTGCTTTCGTGGTATTCTTGCTAGTTACACTAGCCATCCTTACTGCGCTTCGATTGTGTGCGTACTGCTGCAATATTGTTAACGTGAGTCTTGTAAAACCTTCTTTTTACGTTTACTCTCGTGTTAAAAATCTGAATTCTTCTAGAGTTCCTGATCTTCTGGATATGAGTGACTCGTGCTACCATGAATCACGAAAGTCT
+
55==:>>CEB;AABBBCCCCBCCCCCBABB;;8;A=?8???B@CBBBBCH?BBCBB@C?BBA@<B>@D;9696==:=<>>@+;?=A@>>8>@A?;@B@=@A=@@@BBC@EECBBBDC@CBB@B@BBBBBBBB>AA@B=AACCDAAABCAAA@@?C?;;;@CC@B@BCC;;;CDD?AABBB8B=B>;;<<;*<@<<<09<<<<<>=;;.4444$4:<<@>=:=C:AAAA99:?B?BBBCCC>??B=@@;;:@@@C;;;@@A@@@AA???>>9==<<ACC>BBBB
@ATNG8:04209:04104
GATTAGTATAGAGCTCTACATAGTACTCATTCGTTTCGGAAGAGACAGGTACGTTAATAGTTAATAGCGTACTTCTTTTTCTTGCTTTCGTGGTATTCTTGCTAGTTACACTAGCCATCCTTACTGCGCTTCGATTGTGTGCGTACTGCTGCAATATTGTTAACGTGAGTCTTGTAAAACCTTCTTTTTACGTTTACTCTCGTGTTAAAAATCTGAATTCTTCTAGAGTTCCTGATCTTCTGGGCAACTCTCACACGCCTACCATCGAATCACGAAAGTCT
+
CBB@BBCCAABDDDCCCCCCCCCBA@ACBB@BCED>CC@C@BBBBC@?=@C????B?BEBB?B?CCBBBBBBB?ACEDD2AA@B===7=ABC@BBB?CC<989CBB@?>>>???B>CCC8:68;;;<=>>;?A@@:A@@AAAA@???=>><<<5:;<8=A<@<?B>667>//+/8::;2;7@;>>A@@/>?667.767///966:=>@@@,9///8494<<5=A@@>>>=D<@?@<<<,//67.7923-//777;@@@=AAB=>::::9776@@@@6:9>@
@ATNG8:04216:04136
GATGGTAGTCTCAGGATAGTCTATAGTACTCATTCGTTTCGGAAGAAGACAGGTACGTTTAAATAGTTAAATAGCGTAACTTCTTTTTCTTTGCTTTCTGTGGTATTTCTTGCTAGTTACACTAGCCATCCTTACTGCGCTTCGATTGTGTGGCGTACTGCTGCAATATTGTTAACGTGAGTCTTGTAAAAACCTTCTTTTTACGTTTACTCTCGTGTTAAAAATCTGAATTCTTCTAGAGTTCCTGATCTTCTGGCTCTCGTAGACAGATACTACATCGAATCACGAAAGTCT
+
??==34444//7//)/:77;=>====;;;;<<>6:555)595:.55.5559949<;;;;)44)4<::.//)//////4.48.44888'88803//;(////639/33(3;-33339<8<=>>;;;;9<?@=@=@:99BB@B999>>:=....(-577:==<<<5506;<:??;>:<<54444:;.55====+=8<5;;===+<<===2;--------:69999'9////)-3993-,----7(/)/:99996445499556;;;9<<<66/7/////77/4.48889;;065==
@ATNG8:04223:04107
GATGGTAGATACTCGCTGATACACCCAGAAGATCAGGAACTCTAGAAGAATTCAGATTTTTAACACGAGAGTAAACGTAAAAAGAAGGTTTTACAAGACTCACGTTAACAATATTGCAGCAGTACGCACACAATCGAAGCGCAGTAAGGATGGCTAGTGTAACTAGCAAGAATACCACGAAAGCAAGAAAAAAGAAGTACGCTATTAACTATTAACGTACCTGTCTCTTCCGAAACGAATGAGTACTATAGACTATCTGAGACTACCATCGAATCACGAAAGTCT
+
CDED?ACCDDCCBBDCDDDCDCBBC<BCB@CCBC@@=@?ABBBBCC?AB?B?A?@@ACCC2C?ACAAABCCCCD=?>;;;;;*;C@A5;;;6;CC@BDBBHDCBB@B@BBACCC=@AAABBCBCCCCCCCBC>@A996:@@@ABAA>B@CCB?BBBCCCCC?CCAABB@BB@BBA=@A??=5<<<899::::%:?<A:98DC@?A5836;=>5;7;@BBB@DDAAACB?B????9@@@<???ABBCBCCACCBBBCCBBBAAACCC?C@AAB?BBBB@@@9@@@@
@ATNG8:04224:04138
GATTAGTATAGAGCTCTACATAGTACTCATTCGTTTCGGAAGAGACATGTACGTTAATAGTTAATAGCGTACTTCTTTTTCTTGCTTTCGTGGTATTCTTGCTAGTTACACTAGCCATCCTTACTGCGCTTCGATTGTGTGCGTACTGCTGCAATATTGTTAACGTGAGTCTTGTAAAACCTTCTTTTTACGTTTACTCTCGTGTTAAAAATCTGAATTCTTCTAGAGTTCCTGATCTTCTGGGTCTACGCTCGTCGCGCTACCATCGAATCACGAAAGTCT
+
<=>7?@AADDDBBBBBCCCDCGCCCCCBDDACAC@9?@,0,0>>>;:9337>77.36:=CC?C?BBBCC::0@,00000'00*//:;1<<5669>C>BB8;;CBCD@CDDCBBBD@CBB?B?BCBBBBBB?BCCCACBBBCCCCCBCBA@@AA@B;;7;B?B=BBC;;;;@?<?:;:;.:=@8@@AA@0AAAAA<B;;;@A;;9@9??@@,?>?;;7;?CC@CECAA;;7;?BBCBBC@CBBB<B;;;ABBBB=;;CBBBBBC@BAABG?A:;;@@@9@@@@
@ATNG8:04225:04101
GATGGTAGTGCGTGAGAGAGAGACCCAGAAGATCAGGAACTCTAGAAGAATTCAGATTTTTAACACGAGAGTAAACGTAAAAAGAAGGTTTTACAAGACTCACGTTAACAATATTGCAGCAGTACGCACACAATCGAAGCGCAGTAAGGATGGCTAGTGTAACTAGCAAGAATACCACGAAAGCAAGAAAAAGAAGTACGCTATTAACTATTAACGTACCTGTCTCTTCCGAAACGAATGAGTACTACTCTCAGAGACACACTACCATCGAATCACGAAAGTCT
+
59<<7<BA@A?@;;<B>BAA@BBBB;@AA@CBAA@?<@=?AA@A@B<??>B@CDAA@==<,?6?<8BBBBBBCE>BBBBEEE5CB?B>BAA:BBB?;;:BBCDCC?C@DD?B@@=@@CABCCCCGHCA@@00+0@00-;AAAAA9:9;@D@@?ADDBCBCC@A@@@997:C@CED<??999,7;;5<<<>?.<A:@???B>:;:+/+/9;;0616>B;;:<CCCABB?B?BBC=BBB@BBBBBBBCBBBCCDCC99:@@@@@=@@366@@@;@>=<;;<0;B@@
@ATNG8:04229:04110
GATGGTAGCTCACGTACGTCACACGTACTCATTCGTTTCGGAAGAGACAGGTACGTTAATAGTTAATAGCGTACTTCTTTTTCTTGCTTTCGTGGTATTCTTGCTAGTTACACTAGCCATCCTTACTGCGCTTCGATTGTGTGCGTACTGCTGCAATATTGTTAACGTGAGTCTTGTAAAACCTTCTTTTTACGTTTACTCTCGTGTTAAAAATCTGAATTCTTCTAGAGTTCCTGATCTCTGGGTCTCTCTCTCACGCACTACCATCGAATCACGAAAGTCT
+
:<BE;C@BBCCC;;6>66:HBBBCDBBBBB;::;BBL>CC?C@CDCCCCC?BBCAB?A?BBCA?A?AAABBABBC@BBBBB3BB<AABD=A@AA?BBB>BB588A@A@?BBBBCAAA7>=@:@;=?=AA@>>:>D>>;>>??>>>AABA@@:::?<>>=:??=D:><<=A@@@A<=>>CD5B<@87////(/<;;;*--3---99:>=ADDD/AA=??<@9==7<=;<///9=5::@@?>==BC:A@;;:BBBAAABAAAA@@@=>>>>>=?>>>@9919666
@ATNG8:04189:04157
GATGGTAGAGAGAGCTCTCTCATCGTACTCCATTCGTTTCGGAAGAGACAGGTACGTTAATAGTTAATAGCGTACTTCTTTTTCTTGCTTTCGTGGTATTCTTGCTAGTTACACTAGCCATCCTTACTGCGCTTCGATTGTGTGCGTACTGCTGCAATATTGTTAACGTGAGTCTTGTAAAACCTTCTTTTACGTTTACTCTCGTGTTAAAAATCTGAATTCTTCTAGAGTTCCTGATCTTCTGGTGAGATATGCATGATGCTACCATGAATCACAACGGTA
+
>>@@<?=@AABAABB666>>>>??CA?BC?:CE@CCCC>CC@B@AA@@@BB<@?@@?>B?BBBB?B>??CCC>>>B>AACCC2AA?BCBF@BB@=*00.)-805---::17=<8>>@@<;<;<><?BAA>=>@<@B@@<???BAA???@@AB>=>?;;;;=BB<A<CBBB>>>>=9<8888)84:88888)8>777.767///=::>9====.=;;;@<@=AA<AAA?>>><?<?A>>>A<>>><>>>B@@@@???@><>@>@@>;>??@:?8222),,*,,
@ATNG8:04189:04175
GATGGTAGTGTGTCTCTGAGAGTAGTACTCATTCGTTTCGGAAGAGACAGGTACGTTAATAGTTAATAGCGTACTTCTTTTTCTTGCTTTCGTGGTATTCTTGCTAGTTACACTAGCCATCCTTACTGCGCTTCGATTGTGTGCGTACTGCTGCAATATTGTTAACGTGAGTCTTGTAAAACCTTCTTTTTACGTTTACTCTCGTGTTAAAAATCTGAATTCTTCTTGAGTTCCTGATCTTCTGGCTCTCGTAGACAGATACTACCATCGAATCACGAAAGTCT
+
56<<8=;?@BCCCCBCCCBBBBCBB?@@DDDD@BBBB<BB@C?CCCCBCC@CCCCC?C@CCCC?E>@@CCBCCCC?BBB@@0@@<@@DC>CCDGACBB?BD8:9@BBB@CBBBCCBB?BBD@C@BBBCBAAB@CCCC>BABBBBBBBBBCBBBBB>BBB?BD?C?BBDCCCBBCBD@AAA9@>C=BBAB@2@DBBA?BBCCDCDCCC@BEEE5CBBBC?C?@@>AC@DCBB@B@CBBBCB@CBC?BBBBCCCBCBCCBBBBBCA?<?A@@B>BBCBCCC=C999
@ATNG8:04212:04154
GATGGTAGTGCGTGAGAGAGAGACCCAGAAGATCAGGAACTCTAGAAGAATTCAGATTTTTAACACGAGAGTTAACGTAAAAAGAAGGTTTTACAAGACTCACGTTAACAATATTGCAGCAGTACGCACACAATCGAAGCGCAGTAAGGATGGCTAGTGTAACTAGCAAGAATACCACGAAAGCAAGAAAAAGAAGTACGCTATTAACTATTAACGTACCTGTCTCTTCCGAAACGAATGAGTACTGTATCTATGTGTGCGCTATCGAATCACGAAAGTCT
+
BCCB?BCCBABCDDCBBBGBBBCCC>@@@@CCCCBB?C@BBCBBBB?AC?C?BBC<>>>>1?=BBCDCCAAB?B?@?;;;;;';C=B5;;;4:BD@CJCCCCDCC@C?BA>BCE?AACDDB@@CCDDCBBCD?CBBB?BBBCCCBB?B@C;;;;CCBAACC?AABAAC?CC>BBB?BBBAA;99:<?BBBB3BB?B@>>BAB@@;?;@AAD:?:?ACCD@CCABCCC@B?BCB<ABB>??>BBCCCCBB@BBBBBBBBBBBBB?@A;;8;>BB;;;0;@@@
@ATNG8:04199:04194
GATGGTAGCGAGCGAGTGTGTATACCAGAAGATCAGGAACTCTAGAAGAATTCAGATTTTTAACACGAGAGTAAACGTAAAAAGAAGGTTTTACAAGACTCACGTTAACAATATTGCAGCAGTACGCACACAATCGAAGCGCAGTAAGGATGGCTAGTGTAACTAGCAAGAATACCACGAAAGCAAGAAAAAGAAGTACGCTATTAACTATTAACGTACCTGTCTCTTCCGAAACGAATGAGTACGATGAGAGAGCTCTCTCTACCATCGAATCACGAAAGTCT
+
45?<8<BBAECBBBDDDBBBDCBBB?CCC@DCCC??;@=@@CCBBB?BB>B?BBCBBBBB2B@CEECCCCDCCF=CC;;;;;';@<@=A@@0BCD@CCCBBBCBD?C?AC@DCA=ABBBDABCCBBBBBECCACCCC@BBBBBBBC?CACBB?BCCCCBBB?CCAABA?BB>BBB>BB@@A9>>>9>CCCC3BC@B888BB@@@<@:>>BC<?;?@CBB?BA@@?BB?B???>9==?;@AAB???BA???A@ACBB?>>>AA@AB<@877?;>=AA988-999:
@ATNG8:04222:04192
GATGGTAGTGTCATATGAGAGTGTGTACTCATTCGTTTCGGAAGAGACAGGTACGTTAATAGTTAATAGCGTACTTCTTTTTCTTGCTTTCGTGGTATTCTTGCTAGTTACACTAGCCATCCTTACTGCGCTTCGATTGTGTGCGTACTGCTGCAATATTGTTAACGTGAGTCTTGTAAAACCTTCTTTTACGTTTACTCTCGTGTTAAAAATCTGAATTCTTCTAGAGTTCCGATCTTCTGGCTCTCGTAGACAGATACTACCATCGAATCACGAAAGTCT
+
69>?;=BACABBDCECCCCCBBBCCBCBCB9989ABC=CC?C?BDDDDBB@BCCCC?C?BBAA?B@DDCBBBCCC<@????1?D@BABD>CCCCABAA:?A4::BBCC@CCDDDDDD?CCC@B@CBBACCBB@BCCCADCCAAABCBDCBBCABB?CBB<@?<?<@ACCCBBA@;@9:9:.;=@=;;;;.;BAAB<BBBBCICCCC=@@@@0@@@ADAC@BC@DDBBBBB?C?BBAA@>A>?<@AAABBBBCDBBBCCBBABB@BBBBB>BBAADDE>@???
@ATNG8:04191:04265
GATGGTAGCGCACACATAGATACAGTACTCATTCGTTTCGGAAGAGACAGGTACGTTAATAGTTAATAGCGTACTTCTTTTTCTTGCTTTCGTGGTATTCTTGCTAGTTACACTAGCCATCCTTACTGCGCTTCGATTGTGTGCGTACTGCTGCAATATTGTTAACGTGAGTCTTGTAAAACCTTCTTTTACGTTTACTCTCGTGTTAAAATCTGAATTCTTCTAGAGTTCCTGATCTTCTGGTATGACTGTGTACTACTACCATCGAATCACGAAAGTCT
+
9;AA;=@666>CBCBBBB@BBAA@@@A>7;00)0000*09255:;;<B9626>>BB@B?BB;;698;>@@?@?==844449$38288<<3456<8<<<=@B99:BBBD@CGFHBBBDACCC@B@BCBD:;:@<>?@A=B;;;C@AABCB@@@A;;6<<;6;B?A8<;BCBBBBB>B@=@@+0+0+0000+0<:;;.::A@@A?>:92999*9?@9979;?D?;;;A@@??A?@??BCB@BBHGBC;;;AA@@BBBBBCBB@@=@>=>>;??@@BBB<A@BB
@ATNG8:04193:04268
GATGGTAGGCACTGCGCACACATCCCAGAAGATCAGGAACTCTAGAAGAATTCAGATTTTTAACACGAGAGTAAACGTAAAAAGAAGGTTTTACAAGACTCACGTTAACAATATTGCAGCAGTACGCACACAATCGAAGCGCAGTAAGGATGGCTAGTGTAACTAGCAAGAATACCACGAAGCAAGAAAAAGAAGTACGCTATTAACTATTAACGTACCTGTCTCTTCCGAAACGAATGAGTACACACTCTCATATGACACTACCATCGAATTACGAAAGTCT
+
@@BE?:695::>:;5559;=@@<<=6<AB>ABCICB=A=@@@C@@A@BC?B@AAACCCBC3B=ABB99:=;000*0/0////$/:4<8?AA0=6626@=CAAA??=?;?=9A?@=@AB:;;BBAA;;9?:::=?@>?<888<>BBB>C?A9959CA@AAAA?ABBA@A???<:::=A?;;57771/////'./3//..5=525;A;>>99382558??=@BBAAAB?B?A@@;@::49=A??9<99<655:55277:<=::<==8==99;5;6;;88818333
@ATNG8:04203:04287
GATGGTAGCGCATATCAGCGCAGCCCAGAAGATCAGGAACTCTAGAAGAATTCAGATTTTTAACACGAGAGTAAACGTAAAAAGAAGGTTTTACAAGACTCACGTTAACAATATTGCAGCAGTACGCACACAATCGAAGCGCAGTAAGGATGGCTAGTGTAACTAGCAAGAATACCACGAAAGCAAGAAAAAGAAGTACGCTATTAACTATTAACGTACCTGTCTCTTCCGAATCGAATGAGTACGATGAGAGAGCTCTCTCTACCATCGAATCACGAAAGTCT
+
@@AC@DBBBCCCCEIDBBDCBBBBB;BBB><;;9;;04.4:::;==8==240389=9>>>,A6:;BCBB@@>@@6>>@<===+BC:B?CFF7CAA=AB;;:DB::89?CD@CCC9::DDC@@@BBAAADCCD@CEDD?BBCBBBCCAG@BBB@BDCBCBBA?ACCCBB=AA?@@@?BCBCF=@:929====,;=;777ADD???<@<?>::5:5:<BCB?BBB@@@A?A?CC>AABB?B???AAAAA??@AAAABBAAABBBBAB?AAAAA?BBBBBBB<A???
@ATNG8:04204:04280
GATGGTAGCGCACACATAGATACAGTACTCATTCGTTTCGGAAGAGACAGGTACGTTAATAGTTAATAGCGTACTTCTTTTTCTTGCTTTCGTGGTATTCTTGCTAGTTACACTAGCCATCCTTACTGCGCTTCGATTGTGTGCGTACTGCTGCAATATTGTTAACGTGAGTCTTGTAAAACCTTCTTTTTACGTTTACTCTCGTGTTAAAAATCTGAATTCTTCTAGAGTTCCTGATCTTCTGGGTCTCTCTCTCACGCACTACATCGAATCACGAAAGTCT
+
BCBC@CBCBBCDCCCCCCCDDBBCCCCCCC@@=@CDC?CD@D@CCCCCCC@CCCBB?B@DDDD?B?BCCBAAB?@=@BDDD3@?<??@A<BBBB@CAA<>B69::A@A>BC@@@CBA=A@@=@@CFBBBDDD@CABB@CBBCCBBBBBBBBBBCC?CCA>AC@C@CBCCBBBCCBICBBB9B>B=;;;::*:CCDF>DBBCCC@@AA5;;;;*;@@BB@BAFEACCCCBBB@C?BACBBB?AADF>CCBCBBBCCCCB@@@B@@@ACC@?=?BBABDD=BCBB
@ATNG8:04206:04267
GATGGTAGCATCATGCATATCTCACCAGAAGATCAGGAACTCTAGAAGAATTCAGATTTTTAACACGAGAGTAAACGTAAAAAGAAGGTTTTACAAGACTCACGTTAACAATATTGCAGTAGTACGCACACAATCGATGCGCAGTAAGGATGGCTAGTGTAACTAGCAAGAATACCACGAAAGCAAGAAAAAGAAGTACGCTATTAACTATTAACGTACCTGTCTCTTCCGAAACGAATGAGTACGTGTGCGACATGTCTCCTACATCGAATCACGAAAGTCT
+
999:@;<ACA;;>A?ABCAACCDCMACBB7;>??;;5:==A@@@AA>@A>B>AB@?;88;);2;<797BB@AAA9<7;4444$4;49.555&555.5<<@<>>;?>?@BC?BCC=@@::9:98AA=?=979@:??;888>?@BBBB?B?BBB?AAAA899C?BBBB@A<?@8>=?=AAACA3965,5<999(22,269;99<B@@C?>;<<<@<A@>==<===<A==8=8=?>/:9939>;=>99///65>B?????????:>>@@@===;?:788AB:BA>>
@ATNG8:04207:04264
GATGGTAGAGTATCATGTGTATCTCCAGAAGATCAGGAACTCTAGAAGAATTCAGATTTTTAACACGAGAGTAAACGTAAAAAGAAGGTTTTACAAGACTCACGTTAACAATATTGCAGCAGTACGCACACAATCGAAGCGCAGTAAGGATGGCTAGTGTAACTAGCAAGAATACCACGAAAGCAAGAAAAAGAAGTACGCTATTAACTATTAACGTACCTGTCTCTTCCGAAACGAATGAGTACTGTATCTATGTGTGCGCTACCATCGAATCACGAAAGTCT
+
::::;?;@DDDCB=>>>=DBCCBAA>;49.4::<<<7<>ACCCDDC@DD?A<@CB;;;;;';;ABBHDC@A@@@8?@<<;;;*;B=B>BBB7B@@>@CBBCCC??=??AA?BCD?BACCCCBBBEEEDDBBA?CCBB?BBBAACAB=A>A:;7;CAABACDADEDB?>;>B>AAB799BCB>B??<?CCCC1??@>>>>AAAAA=C<AAAA;@<@?BBB>BBBBBCB@D@BCD=BBD????BBBBBAABBBC>>>BAAAABBAAB@B>>>A<?>;;@@@8@;;;
@ATNG8:04210:04246
GATGGTAGAGTACAGTGTAGTAGACCAGAAGATCAGGAACTCTAGAAGAATTCAGATTTTTAACACGAGAGTAAACGTAAAAAGAAGGTTTTACAAGACTCACGTTAACAATATTGCAGCAGTACGCACACAATCGAAGCGCAGTAAGGATGGCTAGTGTAACTAGCAAGAATACCACGAAAGCAAGAAAAAGAAGTACGCTATTAACTATTAACGTACCTGTCTCTTCCGAAACGAATGAGTACTATAGACTATCTGAGACTACCATCGAATCACGAAAGTCT
+
=>BC?BCCCCCCDCCCCDCBBBCCB?BCB?BBAAA@5;6:@A9:8C?BB@B?>=::9999$74>>====B==BB?BB@AAAB0@A=B5<<<*;=?;>@@BCCDAA>A@CD?AAA<BBACCCCCAAACCCCAB?BCB@=ABA??@>=;@@CBB?BBBCCCCC?CCCBBB@BA;???:??=;;19;:9:;;;;+;@<A877AAA::5;8=<=?5;5;>@@@>???ABCB@B?CDF>EAA=9:9@CB?@AA@@@???@BBCBBBCBBB@BBB>><@@BB???9?A??
@ATNG8:04213:04267
GATGGTAGTGCGTGAGAGAGAGACCCAGAAGATCAGGAACTCTAGAAGAATTCAGATTTTTAACACGAGAGTAAACGTAAAAAGAAGGTTTTACAAGACTCACGTTAACAATATTGCAGCAGTACGCACACAATCGAAGCGCAGTAAGGATGGCTAGTGTAACTAGCAAGAATACCACGAAAGCAAGAAAAAGAAGTACGCTATTAACTATTAACGTACCTGTCTCTTCCGAAACGAATGAGTACAGAGAGTACGATATGTCTACCATCGAATGAGGTTAGTCT
+
AABB<C>CFCC@@BCCCFDDCCBBB>CBC@CCCB??>@?CCGB@?B?CC?A>@ADCCCCC1B@BAAABBBBBCC;?>;;;;;';<5:2555&5994;A<ADDDDC@C?AA?A@B?AAAABCCCEBBDCCCAB?BCBA@BB?>>?991;>B;;8;CCCCCBD?ABBBAB@DC?BBB<@@??>8><91::::;+;?:>888=ABAA8;7;===1819>@?A@BBBEBBB<?;???8>@@????BBBBAA>F@@CBB???A???====8=@===<:;:>:=:>>???
@ATNG8:04213:04282
GATGGTAGCGCACACATAGATACAGTACTCATTCGTTTCGGAAGAGACAGGTACGTTAATAGTTAATAGCGTACTTCTTTTTCTTGTCTTTCTGTGGTATTCTTGCTAGTTACACTAGCCATCCTTACTGCGCTTCGATTGTGTGCGTACTGCTGCAATATTGTTAACGTGAGTCTTGTAAAACCTTCTTTTTACGTTTACTCTCGTGTTAAAAATCTGAATTCTTCTAGAGTTCCTGATCTTCTGGCTCTCGTAGACAGATACTACCATCGAATCACGAAAGTCT
+
44<<5:?BBBBB>>CAAAGCCDB@;:;@<@@A=@A@@6>B45.6999;>>7?B@@@?B<@?@?4;59?>::4448.44444$33-3/89:1/////06:@7=B8888=BCACCDCCDCC?@?@@C@CBBBCBBB>BBBB@C@AADCCBCCCCCBCCB@BAA?@@<@=A@BBABE@@;?;;;;.;<A<@@BBB2BCEDD>CCCBBCCCCCADFJH5DAABDAC@CC@@@@::;B?C?BBBBBB:;;B?BBBBBAA@CBBBBCCCBBCC@@AAED@CBAADDD>CBBC
@ATNG8:04221:04241
GATGTTAGTGATACAGATCAGACACCAGAAGATCAGGAACTCTAGAAGAATTCAGATTTTTAACACGAGAGTAAACGTAAAAGAAGGTTTACAAGACTCACGTTAACTATATTGCAGCACGTACGTACACAATCGAAGCGCAGTAAGGATGGCTAGTGTAACTAGCAAGAATACCAGAAAGCAAGAAAAGAAGACGCTATTAACTATTAACGATACCTGTCTCTTCCGAAAACGAATTGAGTACGTGTGCGACGTGTCTCCTACCATCGAATCACGAAAGTCT
+
5<<<<9;<<<555=<>;<;>?655=054:8999:55057;==;;:=6;;/3.3889:===+<6888888::==<1334444&498>5;;4;<<8;;;>;>>@?<@?CCCBBB789>==888<=@=34488;8?=87/33333387286:885:9//..33.555765,--(---(-/55)444.4444&44.44444444.4543382823333886=:<<;;:1717999+---(-(-65782222..55......5673555472222,2988866(////
@ATNG8:04222:04241
GATGGTAGCTCACGTACGTCACACGTACTCATTCGTTTCGGAAGAGACAGGTACGTTAATAGTTAATAGCGTACTTCTTTTTCTTGCTTTCGTGGTATTCTTGCTAGTTACACTAGCCATCCTTACTGCGCTTCGATTGTGTGCGTACTGCTGCAATATTGTTAACGTGAGTCTTGTAAAACCTTCTTTTTACGTTTACTCTCGTGTTAAAAATCTGAATTCTTCTAGAGTTCCTGATCTTCTGGACGACGCGCACTGACACTACCATCGAATCACGAAAAGTCT
+
55==8=BBACCC;=6>><AHDBBBEDCCBCBCABBBC>BC@E@CBBBD@@=@CAAA>A?ABBC@C>?ABBBBBA><88778$7;39:CC<@ABA>A@@:??=>>@>??9??AA>888=?>?=B;>>???>>><??@A<A@@@;;;>@A@@@BAAA<???;AA<A:??AAAA;679:::==+/)/7/////(/>777.6/////::7;5;AAA/@?:;:=B=BB7;;>>7769<-//77;?8;;C=B>>>@@@;66666:====;616:::=177;;7777-7767
@ATNG8:04186:04308
GATGGTAGCTCACGTACGTCACACGTACTCATTCGTTTCTGAAGAGACAGGTACGTTATTAGTTAATAGCGTACTTCTTTTTCTTGCTTTCGTGGTATTCTTGCTAGTTACACTAGCCATCCTTACTGCGCTTCGATTGTGTGCGTACTGCTGCAATATTGTTAACGTGAGTCTTGTAAAACCTTCTTTTACGTTTACTCTCGTGTTAAAAATCTGAATTCTTCTAGAGTTCCTGATCTTCTGACGACGCGCACTGACACTACCATCGAATCACGAAAGTCT
+
66>>:=ACDGLB:96;666>:@?A@@?BCABA?BBBC>;;;B@@@@BBBB?BDCBB@AA>ABC>C?BAA??@DA@;9:::9(9=388AA=?8;<7;;<=<C89:@BBBACCCBCCDC@CBC@C@CBBB@A??;>?A@;A@@@@?@@BBBBBBBCC@CCE@BB?A=@@@@@ABBB=@;;;;.<>C=;<;;.:C;;;0;;BAAAAA@@5;;;:':>BCA=A?;;7;BAAAAA>A>AAAA@@=@ACDDBBAAABCBBBBCC;;;;;8;CCDE?AABACDF?DBBB
@ATNG8:04189:04304
GATGTAGGAGACACGTCGCACACGTACTCATTCGTTCGGAAGAGACAGGTACGTTAATAGTTAATAGCGTACTTCTTTTTCTTGCTTTCGTGGTATTCTTGCTAGTTACACTAGCCATCCTTACTGCGCTTCGATTGTGTGCGTACTGCTGCAATATTGTTAACGTGAGTCTTGTAAAACCTTCTTTTTACGTTTACTCTCGTGTTAAAAATCTGAATTCTTCTAGAGTTCCTGATCTTCTGGCGCTCTGTCACGTCTGCTACCATCGAATCACGAAAGTCT
+
BCA@@>C?DCCCCBCCBBBBCCDCBBBABBB>BCCGHI@CACBBCCBB@DDAAA?B@BBBB=?>?CBBBBBBA>@?@@@2@A;@98859@?C?B@A<??188@ABC@@AAA?@=<:<>>7;:;AAAA<<<9>AAA688@>===@AAAAA;;:?;???;?@;@8==>=>=@@?:>8888,99>=@@A@@/@@999066:///97/819>>>/>@>@@<A:>>;@=<=;;;<@<@B@;;;;>?@<>>>@?>=>>AAA@;::?=<=89:9//,/;<>BBC=BB@@
@ATNG8:04190:04303
GATTAGTGTCATATGAGAGTGTGTACTCATTCGTTTCGGAAGAGACAGGTACTTTAATAGTTAATAGCGTACTTCTTTTTCTTGCTTTCGTGGTATTCTTCTAGTTACACTAGCCATCCTTACTGCGCTTCGATTGTGTGCGTACTGCTGCAATATTGTTAACGTGAGTCTTGTAAAACCTTCTTTTTACTTTTACTCTCGTGTTAAAAATCTGAATTCTTCTAGAGTTCCTGATCTTCTGGTCGACGCGCACTGACACTACCATGAATCTACGAAAGTCT
+
6>><>>CCDFDBBCCCCBCCBBBCCAAA;;5;@??<ACGD@BBBDEBA?AABBB>B@CCBB@CACCCDBCBBA8AA<@<1AB?BABA<ABBC@BBB?DB9:9>5904==554<;6<<;8;87338A??@;>A97178;=565>>=;>=A8889?=?=BB<>7;;==>A@@@=A@@@@5@=B=@A@@@/??:::-:///-----967;;;(3///3.3.5538888===599===?>D;AAB<>>>;;;====;:;7<<///;5::7;49,,,,,,,'**,2
@ATNG8:04199:04308
GATGTAGGCACTGCGCACACATCCCAGAAGATCAGGAACTCTAGAAGAATTCAGATTTTTAACACGAGAGTAAACGTAAAAAGAAGGTTTTACAAGACTCACGTTAACAATATTGCAGCAGTACGCACACAATCGAAGCGCAGTAAGGATGGCTAGTGTAACTAGCAAGAATACCACGAAAGCAAGAAAAAAGAAGTTACGCTATTAACTATTAACGTACCTGTCTCTTCCGAAACGAATGAGTACACATCGTCGTGTCGTGCTACCATCGAATCACGAAAGTCT
+
::>::>A65555=566<>CCCBDG>AAAACCCGAA?A@CC@@ABB@AA=@;?A?<====.?=?B@>??ABAAB888;<===+<@=<9>>@9C@@<>==A@@>99245<829??348=9;@;;>?556>:::9>===<:>:BBBBD?@?@00,0=>>@?BB@>@><=:60/*0005::/67(8<:4//////$/.(..(.589;25.25222;6;599<::4=?;774<6:37:93:00)0:9:?;;A??>>9:B===?A?;3333226665505:=====588::
@ATNG8:04201:04336
GATGGTAGTGATACAGATCAGACACCAGAAGATCAGGAACTCTAGAAGAATTCAGATTTTTAACACGAGAGTAAACGTAAAAAGAAGGTTTTACAAGACTCACGTTAACAATATTGCAGCAGTACGCACACAATCGAAGCGCAGTAAGGATGGCTAGTGTAACTAGCAAGAATACCACGAAAGCAAGAAAAAAGAAGTACGCTTTTAACTATTAACGTACCTGTCTCTTCCGAAACGAATGAGTACTATGTAGAGCTCTATACTAATCGAATCACGAAAGTCT
+
>>>?:??BBCDCCBBBCCCCDDBBB@B;;79AAB<<4:3>>>AABB@BC?B?BDBBBBBC3B?BBCCCBBB??>8?AAAABB5BC?B>BBB9BCC@CBBCBCBAB=A>;;6;BB<@@BCC;;;KKGDDCDB@?@CCC?CBAABBBA<=:@00-0A@@DACB?BBBBBC?CB?999>@AAA@;@==9::::::%:>=>978=5888)84<<?@;?<????@<======@<@<??C;@::5///776://8;;AB==>=>===@;;:5;>>>=B???:::3:<==
@ATNG8:04214:04308
GATGGTAGTATAGAGCTCTACATAGTACTCATTCGTTTCGGAAGAGACAGGTACGTTAATAGTTAATAGCGTACTTCTTTTTCTTGCTTTCGTGGTATTCTTGCTAGTTACACTAGCCATCCTTACTGCGCTTCGATTGTGTGCGTACTGCTGCAATATTGTTAACGTGAGTCTTGTAAAACCTTCTTTTTACGTTTACTCTCGTGTTAAAAATCTGAATTCTTCTAGAGTTCCTGATCTTCTGGATACACTCATGTGCACCTACCATCGAATCACGAAAGTCT
+
66>>:@DBBBCBBADDAAACCDCBBBBBCBBB@ACCE@CC?B@CAACCCB>ABAAA=@>AA@A>B?BDBBB:93>497777(8=15;A@:@B??<??B?BC@??@>>==@BE@@@>>;>?@;@;=<<=;;;A<>>>A<?>AAAA==>??AA>==?;>?><@@<@;??@B???AD=@@@AA5A=A:>>???/?AAA?7?:::<<>;;;3:999+:;<<@9=8==:===>>=<8<5::?@@A8::=<AAA?@>>>>>>?@?@@<;;;78666;7;6;<>CE:====
@ATNG8:04216:04313
GATGGTAGTATATCGCGTCGCTATCCAGAAGATCAGGAACTCTAGAAGAATTCAGATTTTTACACGAGAGTAAACGTAAAAAGAAGGTTTTACAAGACTCACGTTAACAATATTGCAGCAGTACGCACACAATCGAAGCGCAGTAAGGATGGCTAGTGTAACTAGCAAGAATACCACGAAAGCAAGAAAAAGAAGTACGCTATTAACTATTAACGTACCTGTCTCTTCCGAAACGAATGAGTACTGTATCTATGTGTGCGCTACCATCGAATCACGAAAGTCT
+
AADE@CCCCDCBBBCCBCAABBCBB?ABA=@B@9966?49==566>9==<>:99989:::):AAABBCDB::929>@@A@@0@C>C5;;;-;BC?BBBCDECCC?@=@?=?AB@BBBACCCCBBABBBBBB@DC??<????::9A>B?BBB?BBBBAAAB?BBBBAA>>>9?B?9><867(25547788:+7>=B===BFB=>:><?A@@7;7:>B@@>@A??>BB>A?BAA=ADD?CABBDBB?BBBBB=>=>A>776<<;;;5;>@??<@;;;?CC=C999
@ATNG8:04216:04335
GATTAGCGCACACATAGATACAGTACTCATTCGTTTCGGAAGAGACAGGTACGTTAATAGTTAATAGCGTACTTCTTTTTCTTGCTTTCGTGGTATTCTTGCTAGTTACACTAGCCATCCTTACTGCGCTTCGATTGTGTGCGTACTGCTGCAATATTGTTAACGTGAGTCTTGTAAAACCTTCTTTTTACGTTTACTCTCGTGTTAAAAATCTGAATTCTTCTAGAGTTCCTGATCTTCTGGATAGCGACGCGATATACTACCATCGAATCACGAAAGTCT
+
C@@7@CABABBDCCCFCBBDCBAAB===;>5:>==5>@:@=BBBC@>>@CCCCE@C>AABB?C@CCCCCBB@?>;;;;;);@>@@BB<A@@A=AA@@BC?AA@@@F@BBCBBA;;8;BD?B@DGDDCCCC@CCCE>BAAABBBBCCBBBCCCC@CCD@CC>@>@CCBBBA@@;@;;;;.;=B>;;;;<*;@BBD>CCCCCJAA@>29999'9=>?B@C@CD@DCBAA<;7;=AB@BAB<@;<8<ABCCDCCCDHCCBCBBBFD@CA@?B?AAAAAAA<A;:;
@ATNG8:04219:04304
GATGGTAGCTCACGTACGTCACACGTACTCATTCGTTTCGGAAGAGACAGGTACGTTAATAGTTAATAGCGTACTTCTTTTTCTTGCTTTCGTGGTATTCTTGCTAGTTACACTAGCCATCCTTACTGCGCTTCGATTGTGTGCGTACTGCTGCAATATTGTTAACGTGAGTCTTGTAAAACCTTCTTTTTACGTTTACTCTCGTGTTAAAAATCTGAATTCTTCTAGAGTTCCTGATCTTCTGGGATGGTGCGCAGTGCCTACCATCGAATCACGAAAGTCT
+
;=:@=::>99@@AA?B@@CBABBBBCBBBCCCBCCCC>CD?B>@@@CDCD@CCBBB@B@BCBB=?=?CBBBBBCC?AACDC3BA9?>@@<ACCC?BAA<@@:???BBB?BBCC@@@A:>::7;=A@A@>>>?<?@AA7;;??@?;;;>>>B>==A7;;;:>@5;7;@@??@?;;5:<==?2?:<776666)3-,,7-7,,,,,6:6;5:>?>/@@>>=9@:@?<@;:;???<@=AABAAA7;6>@6<76)-,,,,,7,,-4;9;6;;;>>;@99;99805359
@ATNG8:04222:04312
ATGGTAGAGTATCATGTGTATCTCCAGAAGATCAGGAACTCTAGAAGAATTCAGATTTTTAACACGAGATTAAACGTAAAAAGAAGGTTTTACAAGACTCACGTTAACAATATTGCAGCAGTACGCACACAATCGAAGCGCAGTAAGGATGGCTAGTGTAACTAGCAAGAATACCACGAAAGCAAGAAAAAGAAGTACGCTATTAACTATTAACGTACCTGTCTCTTCCGAAACGAATGAGTACGTGTGACGTACGTGAGCTACCATCGAATCACGAAAGTCT
+
4993:<ABB==;;;665<<;59:;6:9:8555=:::@?BBCBBBD?DD?D@BBB:::::';<CBEDB=BB>BC=BBCCCCC5CD@D6:::6;BC@JBBBCCCBB?B?BB>AAB@CB@ABBCCCDDDAAABC@CCBB>??A@@A??<@>A@@=@CCECABA?AAA???>AA>CCC<>>>=<3???:?BABB3BB=B@??@@@AA7:6:===594:>A@@<@A;;;CC?C@BCB>CBB@BAABCCBBBAAAABBBBBBCBBBCBAA?B999@?B@@@@@@8@?@@
@ATNG8:04223:04318
GATGGTAGCTCGCTGATGATATCTCCAGAAGATCAGGAACTCTAGAAGAATTCAGATTTTTAACACGAGAGTAAACGTAAAAAGAAGGTTTACAAGACTCACGTTAACAATATTGCAGCAGTACGCACACAATCGAAGCGCAGTAAGGATGGCTAGTGTAACTAGCAAGAATACCACGAAAGCAAGAAAAAGAAGTACGCTATTAACTATTAACGTACCTGTCTCTTCCGAAACGAATGAGTACTATAGACTATCTGAGACTACCATCGAATCACGAAAGTCT
+
CC@?>BCBECCCDBCBCCBBCCCBB@BDD@CCCB::::=AABAAAB?BB@B<>=>89888(9<@GFAAACCCBD;BBAAAAA2@B=C4;:.<BA=BBBBBBCBB@B@CC?AAA>BBBBBCCCCCCCCCBA@>@C@@>ABBBCBBB<@<@@?=?BBBBBBB?@CCDDB?BB@AAA499999,7::788888(7=9A888AACAA8;7;ACC3838>??@@CCDBCCC<?;???8?@@=???ABCB@@B>==>>@CCCCCAAABBB@BBBBB?B?AA???9?@::
@ATNG8:04224:04324
GATGGTATCGCACACATAGATACAGTACTCATTCGTTTTCGGAAGAGACAGGTACGTTAATAGTTAATAGCGTAACTTCTTTTTCTTGCTTTCGTGGTATTCTTGCTAGTTACACTAGCCATCCTTACTGCGCTTCGATTGTGTGCGTACTGCTGCAATATTGTTAACGTGAGTCTTGTAAAACCTTCTTTTTTTACGTTTACTCTCGTGTTAAAAATCTGAATTCTTCTAGAGTTCCTGATCTTCTGGGTGTATCAGCGAGTATCTACCATCGAATCACGAAAGTCT
+
ABA@;>@C@>;?>BEABAFD@B@BA@@AC==?8>;;;;&595:5;;;@=@@9ABBCC?B@BCBB<@<@@>77//)-8(-----$--(/68;5>>>><><;7;>8<@A@@AACCBBBCCC@CCC?C?CCCBCCCE@D@@@@DCCCCBBBCBCBCCEDD@@@A@BC@B@CCBA@ABBB@A;;;;.;5;>BCCCCCC#CCCCC>C:;:AA:99B?BCCC5C@AAC@D@CE@AA@@@@@=@?CCCCBB=@;;;0;@ABBDDDCCCDDCBBB;;5;;;;A=@BBEDCC=B@@A
@ATNG8:04225:04294
GATGGTAGCTATACGTATATCTATGTACTCATTCGTTTCGGAAGAGACAGGTACGTTAATAGTTAATAGCGTACTTCTTTTTCTTGCTTTCGTGGTATTCTTGCTAGTTACACTAGCCATCCTTACTGCGCTTCGATTGTGTGCGTACTTCTGCAATATTGTTAACGTGAGTCTTGTAAAACCTTCTTTTTACGTTTACTCTCGTGTTAAAAATCTGAATTCTTCTAGAGTTCCTGATCTTCTGGTAGAGCGTGCATATATCTACCATCGAATCACGAAAGTCT
+
66??;?BBBCCCCCCCCCCCCCCCDCBCCBBB?BCCD>CC?B?BBBBCBB@BCCBB@B@BBBB?B?BCCBBBB@?<77878(9@>BBBC;CBBB=@BB>BB?=<>B8878BCCA<<=<A@@<@<@@>>@@??:?A@@:>>?<88:??AA>=<==E>>>>9=>=B;>>>@>>>>?:?=>>>6>=B:>:>>>,;8667(--3---699<18988(7<<==;?:==6<=<;;;><B7;;=:9=///@976;;;;888BAAAAAAAABB<>>>>@<@A??9991:<<<
@ATNG8:04229:04290
GATGTAGCGCGACGAGCGTAGACCCAGAAGATCAGGAACTCTAGAAGAATTCAGATTTTTTAACACGAGAGTAAACGTAAAAAGAAGGTTTTTACAAGACTCACGTTAACAATATTGCAGCAGTACGCACACAATCGAAGCGCAGTAAGGATGGCTAGTGTAACTAGCAAGAATACCACGAAAGCAAGAAAAAGAAGTACGCTATTAACTATTAACGTACCTGTCTCTTCCGAAACGAATGAGTACGATGAGATCTCGTGTGCTACCATCGAATCACGAAAGTCT
+
BBBCCCCBBBBCCDDCBBCCCBCC=CCC?CCCCBA?A?AAB@BBB?BB>B>BBB>>>>?@(A@EBBBCCCBBBD>CABBCCC5CE@C?BBBB5BFJACBABCCCCC?C?BB?BBC>AAAACBBBBBBCCAABC?CCBB>ABBA?@==;@@CAA>ABBCCCCA?CCCAA@@BC?999499=;;1;<<:=====.=B=B888@@?:948;==>A5:6:@CBB@CBA@@@@9?<?BB>BBB@BBBBBBA>>>@@>>>=;::AA>>=@@D=BA>>><@@>>@@>9@:::
@ATNG8:04232:04294
GATGGTAGCTCTGCTCTGACTCTCGTTCTCATTCGTTTCGGAAGAGACAGGTACGTTAATAGTTAATAGCGTACTTCTTTTTCTTGCTTTCGTGGTATTCTTGCTAGTTACACTAGCCATCCTTACTGCGCTTCGATTGTGTGCGTACTGCTGCAATATTGTTAACGTGAGTCTTGTAAAACCTTCTTTTACGTTTATTCTCGTGTTAAAAATCTGAATTCTTCTAGAGTTCCTGATCTTCTGGATACACTCATGTGCACCTACCATCGAATCACGAAAGTCT
+
B;;9;C??EDDB@AABBACCCCDBBC?BCA;;::EEI?CC@D@B;;;CCC@CCCBB>B>BAAA?B@BCCCCCDCB@BCCCC3CC>@?CB<@ACC@CA@=AD8<;;BCC@BBCCBDCE?AAB=?<@BBCCCBB?BCBB>BBCBBBBCCCCCCBBAB?CCC@AA>A?BBBCCCHBA?BBCEC<B?B>;;;;.;AAAB?BB@BCEB@AA?BBBC1@@B??<??AA?BBCC???@D@BBBBBA>ABEACDDCCAAAA::9@@AA<?@?;>:99?:?@AABBB=BAAA
@ATNG8:04232:04302
GATGGTAGACATATCGTACTCTCTGTACTCATTCGTTTCGGAAGAGACAGGTACGTTAATAGTTAATAGCGTACTTCTTTTTCTTGCTTTCGTTGGTATTCTTGCTAGTTACACTAGCCATCCTTACTGCGCTTCGATTGTGTGCGTACTGCTGCAATATTGTTAACGTGAGTCTTGTAAAACCTTCTTTTTACGTTTACTCTCGTGTTAAAAATCTGAATTCTTCTAGAGTTCCTGATCTTTCTGGTATACACACTCGCTCGCTACCATCGAATCACGAAAGTCT
+
ABBB?CBBBBCCCCBBICCCCBCCCCCBBCBB?BA@@9@@<@>A@?>:B@>=CBBB?C?CCBB?B?CCBBBBBAC?@<===*7:4<8//'/00(/6:580//)/9:;9:5>?B??><<8>DC;?9;=;<>>>?=@AAA:??AB@@>>>AABA>>>A<@@?=BA;>:>@@@A>>@C=AAAAA5B<@777777)7=>>>7>@>8::??>>:?CCC/C<<<A=B<::7:>>>9999;688A@AA@7>986;///;==A@@@@???AA@@@<<=>AD8>>>>;;;6>ABA
@ATNG8:04233:04292
GATGGTAGTCTCAGATAGTCTATAGTACTCATTCGTTTCGGAAGAGACAGGTACGTTAATAGTTAATAGCGTACTTCTTTTTCTTGCTTTCGTGGTATTCTTGCTAGTTACACTAGCCATCCTTACTGCGCTTCATTGTGTGCGTACTGCTGCAATATTGTTAACGTGAGTCTTGTAAAACCTTCTTTTTACGTTTACTCTCGTGTTAAAAATCTGAATTCTTCTAGAGTTCCTGATCTTCTGGAGATATCATCAGCGAGCTACCATCGTATCACGAAAGTCT
+
CAA@?B<CCCCDCCCCCCBBBBBBBB@@@@;;4;;;;.:?<A@CCBBCBEACBBCB?B@CBBB?C@CDBCC:;;A899AAA/>>9:??B<A@BDACCDACC>@@BCBD?BDBBBBBC?AEF@F@BCBBCDDD@CBB@CBBBFCBCDBBBA@A@@=@@@@BBAD>AA@AACIAB=ACCAA3A>A=;;;;;*;@BBE9;;BBBAA@@@=AAAB5B@@@E@C@CDA@@@AA@@=A=AAACCB=??B@BBBBBBCCCCC:;;BBBBBA=A000AAAAAACCD?DCCC
@ATNG8:04186:04373
GATGGTAGCTCTGCTCTGACTCTCGTACTCATTCGTTTCGGAAGAGACAGGTACGTTAATAGTTAATAGCGTACTTCTTTTTCTTGCTTTCGTGGTATTCTTGCTAGTTACACTAGCCATCCTTACTGCGCTTCGATTGTGTGCGTACTGCTGCAATATTGTTAACGTGAGTCTTGTAAAACCTTCTTTTTACGTTTACTCTCGTGTTAAAAATCTGAATTCTTCTAGAGTTCCTGATCTTCTGGTGTCGTCTATCATGTACTACCATCGAATCACGAAAGTCT
+
@@MI@CBBBB=BCCCCCCCCBCBCBBBCCC;:9;BBA>BD@C@CBCCCDD@CCCCC@C@CGBB?B@CCDCDCDCB>;;;::*9@;@@BE>CBCIACCC@CC:;;BCBC@BHLCBBBC?BBB:;::CCCCCBB@BCBB@CCBBDBBBCCCCCCCCC?CCC?CD?B@BBCBBBDCC@CCCDD;C>C9;::::*:ABBF>FCCGGCCAA@5;;;;*;CACD?@?@B?BBCCBBB?B@BBBBBB>A@B=9::BDCBBBCCDBBBCCCCC@@@@BB@BCFFCCC>CDCC
@ATNG8:04194:04343
GATTAGCGCACACATAGATACAGGTACTCATTCGTTTCGGAAGAGACAGGTACGTTTAATAGTTAATAGACGTACTTATTTTTCTTTGCTTTCGTGGTATTCTTACTAGTTACACTAGCCATCCTTACTGCGCTTCGATTGTGTGCGTACTGCTGCAATATTGTTAACGTGAGTCTTGTAAAAACCTTCTTTTTACGTTTACTCTCGTGTTAAAAATCTGAATTCTTCTAGAGTTCCTGATCTTCTGGAGATACACATGATACTCTACCATCGAATCACGAAGTCT
+
8993:;;@@B=@ABC;:000///)///-8/0)////)/5.57;9;;;9945555//)/)////477:<5544444/)//99:'88;+/-88(-//:4:<<,//,//:::<266<;;;=@:6665:7<<<<>=;;5;554399556599;555:=99:59::3:97:54444455557;55555$549.55999$555<<)////77///;:?@G@+?;955./)/;5/-----7(/)/::455055<7555559999556>>>>>>==9=;::;8;9:;00*/::>
@ATNG8:04194:04362
GATGGTAGACACGTGTGCTCTCTCGTACTCATTCGTTTCGGAAGAGACAGGTACGTTAATAGTTAATAGCGTACTTCTTTTTCTTGCTTTCGTGGTATTCTTGCTAGTTACACTAGCCATCCTTACTGCGCTTCGATTGTGTGCGTACTGCTGCAATATTGTTAACGTGAGTCTTGTAAAACCTTCTTTTTACGTTTACTCTCGTGTTAAAAATCTTGAATTCTTCTAGAGTTCCTGATCTTCTGGGTCTCTCTCTCACGCACTACCATGAATCACGAAAGTCT
+
:;C>:CG@@@B:96?A;;>C;6:@BB@@BBBB@BCCE>BB?A>ABCBBCC?BBDDC?C>AACC@CAD@AABBA@A6::<==+:94;333,38==8=B?;=@,00/8;;6?BB;>=AA=>=>=B=>>>BA;;;<>>@@=ABBA;;;;?A@@A:;;B<A;;7;@;A:;;:===>>><@@@BB6C;?388>>?/?@ABK:?>>8758:8816:99)6//)/95909749<:<:9:5:5:@ABAA<=7770///67::?=:9///=66::,//<<6;;??A=@2;:;-
@ATNG8:04194:04367
GATTAGTCTCAGATAGTCTATAGTACTCATTCGTTCGGAAGAGACAGGTACGTTAATAGTTAATAGCGTACTTCTTTTTCTTGCTTTCGTGGTATTCTTGCTAGTTACACTAGCCATCCTTACTGCGCTTCGATTGTGTGCGTACTGCTGCAATATTGTTAACGTGAGTCTTGTAAAACCTTTTCTTTTACGTTTATACTCTCGTAGTTAAAATCTGAATTCTTCTAGAGTTCCTGATCTTCTGGAGATACACATGATACTCTACCATCGAATCAACGAAAGTCT
+
BBD@BBBCCBBCCCDCABBCCCCCBBBBCC@DCC?BB?C@CDBBBDD?BBCCC@C>@@AB?C@BCCCDECCC@CBDCC5BB;;:CB=@@AA?BHEAEM<;;BBCD@BBCCCDBD>A@B@C@CCBBCBBB@CBCC@CAABCCCBBBCBAAACE@AAA?CC@C>A?@AAAIDC?BAA@A3@5<<<.;;::-99//;)////65777////39;;,/-77:)/)/9277785443:.339444.335.599<;55494-----,,,,6(//6894::;8<>==2//--
@ATNG8:04199:04350
GATGGTAGCGCACACATAGATACAGTACTCATTCGTTTCGGAAGAGACAGGTACGTTAATAGTTAATAGCGTACTTCTTTTTCTTGCTTTCGTGGTATTCTTGCTAGTTACACTAGCCATCCTTACTGCGCTTCGATTGTGTGCGTACTGCTGCAATATTGTTAACGTGAGTCTTGTAAAACCTTCTTTTTTACGTTTTACTCTCGTGTTAAAAATCTGAATTCTTCTAGAGTTCCTGATCTTCTGGAGATACACATGATACTCTACCATCGAATCACGAAAGTCT
+
BABA?B;;?BBCCBBBDBBBCCB@@BCBAAA@=?;;;/;@9@=BBBBBAA?ABBEG@B?BBCC@D@CCB@A@@?A<@?CBA0??493?>5@@@@>A@@=?C79:CCCDAIEDBAACD@CBC@D@ECCCCCBB?@@AA=BBBBCAAACCCCBCBBB@BBC@CC@C?BBC;;;CCC?B;;;;.;=A>;;;;;;%;>9:;:*9;@;;9B>=@.5555$5555>:>9C?:=BA@@?A=@=AAABBB>A@E@CCDBBCCBB;;;B@@@B@>=6000;;:==A?;;;0;;<<
@ATNG8:04203:04381
GATGGTAGACATATCGTACTCTCTGTACTCATTCGTTTCGGAAGAGACAGGTACGTTAATAGTTAATAGCTTACTTCTTTTTCTTGCTTTCGTGGTATTCTTGCTAGTTACACTAGCCATCCTTACTGCGCTTCGATTGTGTGCGTACTGCTGCAATATTGTTAACGTGAGTCTTGTAAAACCTTCTTTTTACGTTTACTCTCGTGTTAACAATCTGAATTCTTCTAGAGTTCCTGATCTTCTGGGTGCGCTACAGTCTCTCTACCATCGAATCACGAAAGTCT
+
<>CB@CABDDCDCCCCFCCGCBBBBBDCAB00+0<<:3;B@C@CCCCBCB@CC@AA>A?BBBB?A@FBBAA>@@@<999:9(:9/5:<9.9;;9295<6=;7;>?@BB?CBCBBBCC@CBC=A<??A??999?BDBB?BCECBBC:89BBB9:8><;;;;>>=B=>>>@;;;BB:=;;;;/;9<9:;;;;+:>?AA6:;AAD=>>==:>98838@A@@<@=@@=@@@?@?A=B=A@====5;:;;1;====@=>>??AB;;;@@A;>>???=A===:::6;B@@
@ATNG8:04213:04347
GATGGTAGAGTACAGTGTAGTAGACCAGAAGATCAGGAACTCTAGAAGAATTCAGATTTTTAACACGAGAGTAAACGTAAAAAGAAGGTTTTACAAGACTCACGTTAACAATATTGCAGCAGTACGCACACAATCGAAGCGCAGTAAGGATGGCTAGTGTAACTAGCAAGAATACCACGAAAGCAAGAAAAAGAAGTACGCTATTAACTATTAACGTACCTGTCTCTTCCGAAACGAATGAGTACACATCGTCGTGTCGTGCTACCATCGAATCACGAAAGTCT
+
/9996@<A@@@;;<D96;DBAAC;;455=8=CCB@@=@=@??544=79948533333=<=+=/33:334==<==133/////$//)/)///&/;<7666;<<;<@;@<@B=ABC@BBBABBAACDCCDCCED?BCCB<????@@@@;@=A;;5:BAAA98:@CBBCBB?BC????=@@??=5>==:;=AAB/??=B=:::?==;6969;==*/*/6000<@?ABAA@<=9<?>8>8939@@@ABBBBB@@AABBB>==B=88;;;27333<;=999<=>8>><<
@ATNG8:04227:04352
GATGGTAGGTGCACATGAGTGTATCCAGAAGATCAGGAACTTTAGAAGAATTCAGATTTTTTAACACGAGAGTAAACGTAAAAAGAAGGTTTTTACAAGACTCACGTTAACAATATTGCAGCAGTACGCACACAATCGAAGCGCAGTAAGGATGGCTAGTGTAACTAGCAAGAATACCACGAAAAGCAAGAAAAAGAAGTACGCTATTAACTATTAACGTACCTGTCTCTTCCGAAACGAATGAGTACTGCGTCTATGTGTGCGCTACCATCGAATCACGAAAGTCT
+
:;>B;CBB@BDCB=B<ABDBBCB;;8;BC?B@@@BB?A@EEC>CCC?CD@C@BABCCCCCC(C?CCABBBBCBBA:A@::999*;A>B>BCCC5CCCABBBDBBBCC?C@AA?ACC?BBBCCCBCB@@@CDDDC?CCCC?CCCCC@??4:6:@@<@ECEBBBD@CCCBCB@AA>ACC>@@9999+99:3:@@@@2AA?BCCBBBBBB?B??@@A7;7;BCCC@CCBAABCAD?CCC=B9:7:AACCCAABBBCCBBCBBBBCBBADCC?CCCBB?CCDD;;;6;@@@
@ATNG8:04231:04340
GATGGTAGCACACGAGATCTCATCGTACTCATTCGTTTCGGAAGAGACAGGTACGTCAATAGTTAATAGCGTACTTCTTTTTCTTGCTTTCGTGGTATTCTTGCTAGTTACACTAGCCATCCTTACTGCGCTTCGATTGTGTGCGTACTGCTGCAATATTGTTAACGTGAGTCTTGTAAAACCTTCTTTTTTTACGTTTACTCTCGTGTTAAAAATCTGAATTCTTTCTAGAGTTCCTGATCTTCTGGGTCTACGCTCGTCGCGCTACCATCGAATCACGAAAGTCT
+
59>B9>BBBCCCCCGBBCCCBBCBBC@@@B;;7;BBB=BB=B=;;:CCBB?BBBBCBC@BCCC?C=@@AAA@@@B=;;<;<*;@;>>@@8@BA@=ACB@BC;=;CCHD@CBCBCCCJ@CCC@C@BCCB@BBB>AACB@C@ABCBCCCCDCCBBBC@BBB@@@>@?B@?@@CCBB?A@@@@5?>A=;;;;;;;#;BBBD>FDDAAABBCB?CICI5DBBAB;A;;;;0;BB:;;@=@@CCCCDC?B;;;0;AABCGGGCAAABBBBBEG@AACAA>ABCCBBB<BBBB
@ATNG8:04187:04433
GATGGTAGCATCATGCATATCTCACCAGAAGATCAGGAACTCTAGAAGAATTCAGATTTTTAACACGAGAGTAAACGTAAAAAGAAGGTTTTACAAGACTCACGTTAACAATATTGCAGCAGTACGCACACAATCGAAGCGCAGTAAGGATGGCTAGTGTAACTAGCAAGAATACCACGAAAAGCAAGAAAAAAGAAGTACGCTATTAACTATTAACGTACCTGTCTCTTCCGAAACGAATGAGTACTATGAGATCTCGTGTGACTACCATCGAAATCACGAAAGTCT
+
89:;.445545<<55555555554;399=055=;==4:.488345;7<=6:<:;333;;;):287;333779:;5///<;;;+//,/7<;;+;/0)/0/;/56;;5:85505995:?@?AA@AAAABBBB@A<@A@A=@BA@A@8949<@99299:444397;;;;<?6?:6??;8<<7777(7;;5;;<<<<&7<87589>>97805//..826255<<<7>:;;4484958881933,3333777;;?>755<;;99732------(-.7555)2256;8838---
@ATNG8:04188:04427
GATGGTAGGACGAGCGTCTGAGAGGTACTCATTCGTTTCGGAAGAGACAGGTACGTTAATAGTTATTAGCGTACTTCTTTTTCTTGCTTTCGTGGTATTCTTGCTAGTTACACTAGCCATCCTTACTGCGCTTCGATTGTGTGCGTACTGCTGCAATATTGTTAACGTGAGTCTTGTAAAACCTTCTTTTTACGTTTACTCTCGTGTTAAAAATCTGAATTCTTCTAGAGTTCCTGATCTTCTGGGTCTACGCTCGTCGCGCTACCATCGAATCACGAAAGTCT
+
56>>:>BB@BBBCBBBAA@BCC@A?@AB@A9:8:AAA=BB?C@CCCCBBA@CCCFC@C@DC@@>AC?CAABEAA@;:::::*;?4;;@@;ABCFADCDEBB?BBABBC@CCCCABA@?@CEAD@EBBBBBBC@CCCB?CCD@@@DEDDBABBCA@>ABB?CC@C=@@BCBCCCC@CCCCC;B?B>A@AAA0@BCCF>CAAACCCBBB=@@@@,@@@AC@C@DC@CCEEB@@>@@CCCCCC?B@BB=AAA@BBBBCBBBB@@@CCB@BCCBB?A@@BAAA=BBCC
@ATNG8:04194:04417
GATGGTAGCTATACGTATATCTATGTACTCATTCGTTTCGGAAGAGACAGGTACGTTAATAGTTAATAGCGTACTTCTTTTTCTTGCTTTCGTGGTATTCTTGCTAGTTACACTAGCCATCCTTACTGCGCTTCGATTGTGTGCGTACTGCTGCAATATTGTTAACGTGAGTCTTGTAAAACCTTCTTTTTACGTTTACTCTCGTGTTAAAAATCTGAATTCTTCTAGAGTTCCTGATCTTCTGGGTGTATCAGCGAGTATCTACCATCGAATCACGAAAGTCT
+
CBBB?@@;95:A9;;<>@CCCCA;9:@=BA;;4:AA@;::6;?@@@BB;;6;;9>@<@9???C?B?BBAA@C>9>933333$3769::9.8:=?=ACC=@B798?AA@>BCBBBB>>:>??9?;<===>===<@AAA;>>>?@9889><885999285;3;=:@;>@>>>>A>>;>@@@@6@;@5;;>>>/;;;AA:>;;;;;;===:<<<<+7///=5;3==<A>>>;;;<?=BA@<=<-//;<2999AAA?;::=;;;>>>>?:>==;;5;<<<;;;3;AAA
@ATNG8:04195:04418
GATGGTAGGCGGTGTGAGAGTCTGCCTAGAAGATCAGGAACTCGTAGAAGAATTCAGATTTTTAACATCGAGAGTAAACGATAAAAAGAAAGGTTTTACAAGACTCACGTTAACAATATTGCAGCAGTACGCACACAATCGAAGCGCAGTAAGGATGGCTAGTGTAACTAGCAAGAATACCACGAAAGCAAGAAAAAGAAGTACGCTATTAACTATTAACGTACCTGTCTCTTCCGAAACGAATGATTACCTCTCAGACGCTCGTCCTACCATCGAATCACGAAAGTCT
+
BBBC@CCC?CC?:;5;::<<55955.5<@B?ABB996./)-5-----83883;6/////;;;);6976666/--8891---77;;;'/--(/(///&//838666767..).27769;>:>>CADDCCECBBBBBBC@DCBB<AAEBBB@A>B?BBB@BCCCAABD?BAAAAB?CB=@@C?BBABB<@A@;:9999(9@?;;;;CC@@@;?;?@AC;>;>CCBB@BCBCAAA@D?CCC=BBB?BBBB?BB?BCBBBAAAACABABC@D::88??@A=AA=??@D:A>=>
@ATNG8:04196:04439
GATGGTAGCTCGCTGATGATATCTCCAGAAGATCAGGAACTCTAGAAGAATTCAGATTTTTAACACGAGAGTAAACGTAAAAAGAAGGTTTTACAAGACTCACGTTAACAATATTGCAGCAGTACGCACACAATCGAAGCGCAGTAAGGATGGCTAGTGTAACTAGCAAGAATACCACGAAAGCAAGAAAAAGAAGTACGCTATTAACTATTAACGTACCTGTCTCTTCCGAAACGAATGAGTGCGAGAGAGCAACGTGTCTACCATCGAATCACGAAAGTCT
+
59@<8==BDCDDCBBBCBCCBCCCC@CCD?CCCBBB?B?DBBBBAC?BB>A?AB???CCC3B?CCBDBBBA:99+9>;;;;;*;@;@=DCC;CCCBCCDCCBB;:7;@BB>D@@=@@BBDDECCCCBBBBBB@ECCC=@@CCCAAA>B?CCC@CBCCCBBB@BBBBBC@BB?BBB@BBBCC=BA@;:9998(:>;?;:;@>?>?<?7;;AA:=:>>BBB?BB@@?CB?B@BBB=A??;?BBAABBBBBBBBBBB?CBBBDC@AA;@?===<AA>?77618B@@
@ATNG8:04197:04390
GATTAGTATAGAGCTCTACATAGTACTCATTCGTTTCGGAAGAGACAGGTACGTTAATAGTTAATAGCGTACTTCTTTTTCTTGCTTTCGTGGTATTCCTGCTAGTTACACTAGCCATCCTTACTGCGCTTCGATTGTGTGCGTACTGCTGCAATATTGTTAACGTGAGTCTTGTAAAACCTTCTTTTTACGTTTACTCTCGTGTTAAAAATCTGAATTCTTCTAGAGTTCCTGATCTTCTGGGTCTACGCTCGTCGCGCTACCATCGAATCACGAAAGTCT
+
CCCABBCBBCBCCCBBBCCCCCCCCBCC@@?@EEE>CC@B@@@@BCCB@CAA:83:69AAB>A?CDCBBBBBB>A@ABA2@@;@?;;.;BBB?BBB?B==>>ACA@>A===CAAA;A?A9>9>@@@?<<=;>>>>9>>>A>8:8>>>>>>>>A;AA@<@@<@<><>@>>>>A9=7777,89A9>>>>>/>>:::1:77///:99>19998(8===A<A<;;6;===;;;:><@ABBAA8<<DD;@??>>>@AAAAAAAA>@@A=>>>::69?<<=<<6<<>>
@ATNG8:04197:04396
GATGGTAGCTCTGCTCTGACTCTCGTACTCATTCGTTTCGGAAGAGACAGGTACGTTAATAGTTAATAGCGTACTTCTTTTTCTTGCTTTCGTGGTATTCTTGCTAGTTACACTAGCCATCCTTACTGCGCTTCGATTGTGTGCGTACTGCTGCAATATTGTTAACGTGAGTCTTGTAAAACCTTCTTTTTACGTTTACTCTCGTGTTAAAAATCTGAATTCTTCTAGAGTTCCTGATCTTCTGGATATGAGTGACTCGTGCTACCATCGAATCACGAAAGTCT
+
@;<6;@@BBCB=B=<9:9AAABBDFEEBBC::8:BCC=CC@G?@@CCCBB>BCA;;592;5==9CACCDCBA@=>;>>==@,00,/77;3>>=><;;=8<=:;@@ACCBCCFBCCCC>@@C>@>BDBBBBBC@BB@A=AAAB@;;;B@@@@@@;;5;?@9@@=@=AABBB@@>?:@@@AA8B>B;:;;::(;B99:.0/0//////549999(9455<>A:CE@BBBBA@@?C;@?@BCA@CAC?ABAABCDC@@AA;;;<;A@@:;::AB?BFBABBD>BBBC
@ATNG8:04206:04412
GATGGTAGCGCACACATAGATACAGTACTCATTCGTTTCGGAAGAGACAGGTACGTTAATAGTTAATAGCGTACTTCTTTTTCTTGCTTTCGTGGTATTCTTGCTAGTTACACTAGCCATCCTTACTGCGCTTCGATTGTGTGCGTACTGCTGCAATATTGTTAACGTGAGTCTTGTAAAACCTTCTTTTTACGTTTACTCTCGTGTTAAAAATCTGAATTCTTCTAGAGTTCCTGATCTTCTGGGTCTCTCTCTCACGCACTACCATCGAATCACGAAAGTCT
+
CCCC?B;955999>BBBCBBCB@;;599999;4:CCC>BC@C?B=<<<99.55<<<8=:><<<:B?BBB554999.44444$48.43:>5<==>9=;;.5549:@@@B>CCBBBD@@?@CB@D@CCBCBA9:4:>::2:?>?A@AABBBAAA@@@<;;:=A@=A6;;;995<:<7;5555&549455555$95<<=4>666;<;555.5555$5:<<=7;7;@9<<<>=9=.9.9<<99929999,999A@@@CBA@A@?@?A@B?BBB??<?>000AA9A0;;
@ATNG8:04208:04402
GATGGTAGGACGAGCGTCTGAGAGGTACTCATTCGTTTCGGAAGAGACAGGTACGTTAATAGTTAATAGCGTACTTCTTTTTCTCGCTTTCGTGGTATTCTTGCTAGTTACACTAGCCATCCTTACTGCGCTTCGATTGTGTGCGTACTGCTGCAATATTGTTAACGTGGGTCTTGTAAAACCTTCTTTTTACGTTTACTCTCGTGTTAAAAATCTGAATTCTTCTAGAGTTCCTGATCTTCTGGGCTGCGCTGATATTCGCTACCATCGAATCACGAAAGTCT
+
:===:=A??BBCCC@@:66BABBC?B@@A@AA<@@@@9@@5;5;ABCCBBACCBCD@GACCBB?C@BBBCCCDAB=@@AA@0?BAAABB<ABBB?BCC@BB7;;??@B=BBBBBCBC@BDB@C?AAABA@@B?BBBB?CCCBBBCBBBCBABB;;5;AA<@@?A?AAAAA;;;;?ABAJM<B@B?BBCDC2BBCCC=BBBBBCBBA@:@@@A0ADCCC@D@CC?A@@@AAA?C@CCDBCB@BBBD>BBAAACBBBCDE@BBBBBB?BAAAA=AC?@?BD>C???
@ATNG8:04208:04425
GATGGTAGACATATCGTACTCTCTGTACTCATTCGTTTCGGAAGAGACAGGTACGTTAATAGTTAATAGCGTACTTCTTTTTCTTGCTTCGTGGTATTCTTGCTAGTTACACTAGCCATCCTTACTGCGCTTCGATTGTGTGCGTACTGCTGCAATATTGTTAACGTGAGTCTTGTAAAACCTTCTTTTTACGTTTACTCTCGTGTTAAAAATCTGAATTCTTCTAGAGTTCCTGATCTTCTGGCGCTCTGTCACGTCTGCTACCATCGAATCACGAAAGTCT
+
5<<<7;;;;;?===C?==?@??<666;<<===:>:>>4555:7<B==;:??BBB?@>C>CC=85858888<::==488877'77482.(.///0666588488878<2<<;?>>;;5:>?;@<B:8669;<7==;;5:=<>?>>=>BB@@?@BB=;;;:=?;A<@???;;;>>9=====2=:=:88888(8>>>>9>>====;;:=8=ABA.=??@@<A<@@<@:::---06+--96:<+//60689;:=<<>>>;8////;??>>>===388<<BAA=BBBC
@ATNG8:04211:04434
GATGGTAGTAGTACACTAGTCATACCAGAAGATCAGGAATTCTAGAAGAATTCAGATTTTTAACACGAGAGTAAACGTAAAAGAAGGTTTTACAAGACTCACGTTAACAATATTGCAGCAGTACGCACACAATCGAAGCGCAGTAAGGATGGCTAGTGTAACTAGCAAGAATACCACGAAAGCAAGAAAAAGAAGTACGCTATTAACTATTAACGTACCTGTCTCTTCCGAAACGAAGAGTACACACTCTCATATGACAACTATCGAATCACGAAAGTCT
+
44<=7;;CBCCDCA===>666===B@CCC;CDC@;;5:.55:=>>@<@@?B?BC@@@BBA0A=A@?@?@@AA@@8??=@?=+9>18-333&3;=6==B?87388288>=7B;B<:;::=><<;;;>?AAAB=AA;;7;>CA@@>>6<8;:<:8:?>8<<@:=>BBBD@CC@99:;>>933(33>38=;>;+//+/7778;9995>99>?A9@:?:;::5;:;>?9<7;499:/;87/39933333779///6---77--(-8667;;7;::8556.9975
@ATNG8:04216:04402
GATGGTAGCGCACACATAGATACAGTACTCATTCGTTTCGGAAGAGACAGGTACGTTAATAGTTAATAGCGTCTTCTTTTTCTTGCTTTCGTGGTATTCTTGCTAGTTACTCTAGCCATCCTTACTCGCGCCTTCGATTTGTGTGCGTACTGCTGCAAATATTTGTTAACGTGAGTCTTGTAAAACCTTCTTTTTACGTTTACTCTCGTGTTAAAAATCTGAATTCTTCTAGAGTTCCTGATCTTCTGGAGATACACATGATACTCTACCATCGGAATCACGAAAGTCT
+
44;;65<55;5==>>@CCCEBCB;;955499;.4444)5>4;5;=>=<<<7;;=<<8<<@<<<7<9<;;;=999.44444$44.4:==4<;;9.555.55.59::4616;;===>>:6658:2/////---(/)///99(///55544<:::::::<<3;888355.57<;<=996;>?D=<<<)0*0+/////$/:=>?6>=;;;<666@<@@?@+<<<;9494994:;<<??A:=9;;<==>9;;=8<;<;=?>666<<<@;<;<;;69///(/(/667>>@4;666
@ATNG8:04224:04398
GATGGTAGCTATACGTATATCTATGTACTCATTCGTTTCGGAAGAGACAGGTACGTTAATAGTTAATAGCGTACTTCTTTTTCTTAGCTTTTCGTGGTATTCTTGCTAGTTTACACTAGCCATCCTTACTGCGCTTCGATTGTGTGCGTACTGCTGCAATATTGTTAACGTGAGTCTTGTAAAACCTTCTTTTTACGTTTAACTCTCGTGTTAAAATCTTGAATTCTTCTAGAGTTCCTGATACTTCTGGACGACGCGCACTTGACACTACCATCGAATCACGAAAGTCT
+
??BC266CCB<<CBBABCCCCCCBBB;99@@@:ABBC=CB?A9;;9AA@@<A@;:;<@5;8:=9=8=A@@?>:882:=8;8,//(//////&/:884::=6;<<;<<=377(79><??:;5;@?:?<?>==;:;;6<<>?:==;>>>?AE>>>><9982:88<A@;?:>AA988=99,//888+938-66DDD/;::=<6<;A@::9==990556'566-5;172877;=>>88:=A8=:=///<1336277//.333885515:::866736...626588666.676:
@ATNG8:04225:04428
GATGGTAGCATCATGCATATCTCACCAGAAGATCAGGAACTCTAGAAGAATTCAGATTTTTAACACGAGAGTAAACGTAAAAAGAAGGTTTTACAGACTCACGTTAACAATATTGCAGCAGTACGCACACAATCGAAAGCGCAGTAAGGATGGCTAGTGTAACTAGCAAGAATACCACGAAAGCAAGAAAAAGAAGTACGCTATTAACTATTAACGTACCTGTCTCTTCCGAAAACGAATGAGTACTGCGTCTCACTCTCGCCTACCATCGAATCACGAAAGTCT
+
A<BC?DCCCBBBCABACCCCCCBBB@BCD@EEDA:96:88?;555:8==9=7BC::7999):5:?BBBBBBBCF>:7;AAA@0@>9=2999&5@=?@CBBB@AA>C?CM@CCC@CCBBBBCBCDCBBBBBB=@A;;;0<@A@<<00-0;?>B;@@CBAAAB@BCCA@?;::49A?9?=<=<3<8949BBAB3BB@CBAACBA88185;;AC:=:>BBBB<@@@@@=>8;67777*77717@?ACBBB?@>@@@@A@C@C?@?=<??;?>>>@=@AAAABB<@@BB
@ATNG8:04227:04406
GATGGTAGTCTCAGATAGTCTATAGTACTCATTCGTTTCGGAAGAGACAGGTACGTTAATAGTTAATAGCGTACTTCTTTTTCTTGCTTTCGTGGTATTCTTGCTAGTTACACTAGCCATCCTTACTGCGCTTCGATTGTGTGCGTACTGCTGCAATATTGTTAACGTGAGTCTTGTAAAACCTTCTTTTTACGTTTACTCTCGTGTTAAAAATCTGAATTCTTCTAGAGTTCCTGATCTTCTGGACAGAGTGTGCAGATACTACCATCGAATCACGAAAGTCT
+
55;;8<>CBBBDCCCCCC;66=A>>00/:::>?@@@C<BB=B:AAAA@AA;@@@00,04=8;A;A?CBBBBA???99999:';>434>>24465.556.6?8;@@C@DBDCBBBBBA=@@@<@<ACCCCCDD@C999<A@AAB;;;DD@@A@@@@<9::?BB?B?C@@@BBBBD>A;;;;.:=B?CDDDF5CCBBB<AAB;;;CCCD@DDDE5D;;;C9;9;B@CDBBBAA=@=@AABBB8;;A@ACBCFDBCCCCBBECCAACD@BCBBB@DBCBBCH?D;;;
@ATNG8:04227:04415
GATGGTAGATATATGCACGCTCTACCAGAAGATCAGGAACTCTAGAAGAATTCAGATTTTTAACACGAGAGTAAACGTAAAAAGAAGGTTTTACAAGACTCACGTTAACAATATTGCAGCAGTACGCACACAATCGAAGCGCAGTAAGGATGGCTAGTGTAACTAGCAAGAATACCACGAAAGCAAGAAAAAGAAGTACGCTATTAACTATTAACGTACCTGTCTCTTCCGAAACGAATGAGTACACATCGTCGTGTCGTGCTACCATCGAATCACGAAAGTCT
+
>?DD@CBBBBCBBACBCAAACCBBB@CDC@CCBBAC?C>BABCBBB@BB;=;>?>89999.9<@ACBB@@A999+9?;;<;;':?<C4999&5<<9;A<BCCCBB@C@CC?BBB@BBBBCCCCCCCDBBBBD@CCCC>????BABC<?=@BB?BBBBCBBB?@AABBB?CC?999?BBCCC>@AA@BBCBB3BC?A888>BAAB:=7;;>>9=:=ACAA>@@AAA??<??ABB>CBB?BCBBABBCCBBBB>AAA?????AAABB?B@@@D@BB@@999,:>=?
@ATNG8:04227:04431
GATGGTAGCGCGACGAGCGTAGACCCAGAAGATCAGGAACTCTAGAAGAATTCAGATTTTTAACACGAGAGTAAACGTAAAAAGAAGGTTTTACAAGACTCACATTAACAATATTGCAGCAGTACGCACACAATCGAAGCGCAGTAAGGATGGCTAGTGTAACTAGCAAGAATACCACGAAAGCAAGAAAAAAGAAGTACGCTATTAACTATTAACGTACCTGTCTCTTCCGAAACGAATGAGTACGTGTGCGACGTGTCTCCTACCATCGAATCACGAAAGTCT
+
56==9=A@BDECAAFHKGCCBCBBB=CBB?AA@@:969?AADAA@A>@@=A=@@?=>>>:+><@BABBAAA9::2:@BCBBB0:;998ADF9CCCBDB@ABBBCEAH?AA@EBB=AAA@ABCCCCCCBBBCDAEC@?;????AA@@;A=@@B?CCBBBBBD@BBBA@A???:>@9178333(3331225555$596852688???=B:;9>?0818=@?@?BCCBBBA<?;999,77<8;;>@@AACB>AA=<<<<9==>?A<??@9@@>>==?>?=?:;5:000
@ATNG8:04184:04445
GATGGTAGTACATGATAGACGACACCAGAAGATCAGGAACTCTAGAAGAATTCAGATTTTTAACACTAGAGTAAACGTAAAAAGAAGGTTTTACAAGACTCACGTTAACAATATTGCAGCAGTACGCACACAGTCGAAGCGCAGTAAGGATGGCTAGTGTAACTAGCAAGAATACCACGAAAGCAAGAAAAAGAAGTACGCTATTAACTATTAACGTACCTGTCTCTTCCGAAACGAATGAGTACTGCGTCTCACTCTCGCCTACCATCGAATCACGAAAGTCT
+
>@;=;@ABBB==666>::9;955559<<=69>=///)/)///4888388-3-39:;;@@?+@666<CCACD;;;0;A;;;;;';B;>4995&9>B@DIBBBCHCC@B@CC?@@C@CCAAAB@A@CBC@AADAAABCB>BBCDCLED@C@CAA?ABBBCCEG@CAA@AA?AA>A@?=?AA@A=A?=9==<<<,9:2989@ABDDD?C?AAAA<A=??BAA=@@>@@?D@D?BBB<@@@<@AAABCB9:::;;;;;@@@ABBE@DDC@BA@A@<??ABCCI?EC;;
@ATNG8:04187:04449
GATGGTAGGACGAGCGTCTGAGAGGTACTCATTCGTTTCGGAAGAGACAGGTTCGTTAATAGTTAATAGCGTACTTCTTTTTCTTGCTTTCGTGGTATTCTTGCTAGTTACACTAGCCATCCTTACTGCGCTTCGATTGTGTGCGTACTGCTGCAATATTGTTAACGTGAGTCTTGTAAAACCTTCTTTTTACGTTTACTCTCGTGTTAAAAATCTGAATTCTTCTAGAGTTCCTGATCTTCTGGATAGCGACGCGATATACTACCATCGATAACCTCGAGTCT
+
CCBB@CCB@BBBB@>@@AA@CBBB@BABBC;:5;@@A;AB?B@BBBCBCB?B=B;;9;@CCBB@C@@@@GC;;:B=;<<<<*<;59=@D>AAAB>A?>:;>499@ABB@BCCCBBCE@CCD@C?CBCAABBB>AAAA>B@@@BBCBBCCCBABAC@CCC?CC?B?BBBAABGCC@CCBBB7B>B=@AAAA0BCFEJ?BBCAB@@@==29999':>>>>;@=AB?@@@;;;C>A=ABBBCB?BBD?BCDCCCCCBBBBBCCCCCBB@B9:9BCC?B?BBBBBCBB
@ATNG8:04189:04446
GATGGTAGGACGAGCGTCTGAGAGGTACTCATTCGTTTCGGAAGAGACAGGTACGTTTAATAGTTAATAGCGTAACTTCTTTTTCTTTGCTTTCGTGGTATTCTTGCTAGTTACACTAGCCATCCTTACTGCGCTTCGATTGTGTGCGTACTGCTGCAATATTGTTAACGTGAGTCTTGTAAAAACCTTCTTTTTACGTTTACTCTCGTGTTAAAAATCTGAATTCTTCTAGAGTTCCTGATCTTCTGGCGCGTATGTATGTCGCCTACCATCGAATCACGAAAGTCT
+
45>>:@<B=A@@>566<>>ABB@@<@>=996916;<<4<<5>:99995=>9595555)549954.68<::<:55.595:<===(444)499:0::9;5;//)/7)//;:<<9>BB?B=AB:@?A<?;@;;;ACAB=AAAA=B@@@@@BBBCCCBAACC?<<;@BB@C?AAB;;;BCB?@99::;*;=B4::>>>(:9CBC9A00/99///<8<<<<*<556=9>9CC?900000>4<4<:?@@B=?@C@EBB;;:@@@@ACCBBC@CCC@CBAAA<??BCCCF?BB@@
@ATNG8:04191:04441
GATGGTAGCATCATGCATATCTCACCAGAAGATCAGGAACTCTAGAAGAATTCAGATTTTTAACACGAGAGTAAACGTAAAAAGAAGGTTTTACAAGACTCACGTTAACAATATTGCAGCAGTACGCACACAATCGAAGCGCAGTAAGGATGGCTAGTGTAACTAGCAAGAATACCACGAAAGCAAGAAAAAAGAAGTACGCTATTAACTATTAACGTACCTGTCTCTTCCGAAACGATGAGTACTGCGTCTCACTCTCGCCTACCATCGATTCGAGGAAGTCT
+
@;>>@CCBBBB@@;9:BA@@CCCCC@ABA<=BBCBA>A:;:BBBBC?CC795:BBBCBBB2B?BBBBBBBCBCD>??@@A@@0AB@D@CEI=CCC@BCCCCBA@@<A@BB?BBB?BCB;;;AACFBBABBCB?AABB>ABCCCCCCGD?B;;8;BBBCCBB?BCCBBB?@A=>>?9??ACC>C@?;::::::%0>;:///==DA@;@=AAAA7;7;=BCC@CCCCBAA=;9;@>5=00000@@ABBBB>@@BB999BBBAB=A::8:CCCBA?BBBB@B@B>>>
@ATNG8:04193:04456
GATGGTAGGTGCGACATGAGTGTATCCAGAAGATCAGGAACTCTAGAAGAATTCAGATTTTTAACACGAGAGTAAACGTAAAAAGAAGGTTTTACAAGACTCACGTTAACAATATTGCAGCAGTACGCACACAATCGAAGCGCAGTAAGGATGGCTAGTGTAACTAGCAAGAATACCACGAAAGCAAGAAAAAGAAGTACGCTATTAACTATTAACGTACCTGTCTCTTCCGAAACGAATGAGTACGTGTGCGACGTGTCTCCTACCATCGAATCACGAAAGTCT
+
56=;5:90*0;0//::9;<6559954.444.444<<<8=666;<;>@745.5.49999:99(9.55;<<=C>>BD>BAAAFFE5CB@CAFCC;CDDADA@@@AA;:69=?><???>BB>?ACBBEIBBCBBA@=@CBB?BBAACCA@;@;@;;5:9=495<;9>=;??B?AA?AA@>ABBBB=BBC?A@AAA.@A8887A@@>>?;@7==>><@<;:AAA=@C;;;:;=@249>8><:;@:=>=>?>?????797<<<<BAA<88828;755055::444(4;88
@ATNG8:04200:04454
GATGGTAGACATATCGTACTCTCTGTACTCATTCGTTTCGGAAGAGACAGGTACGTTAATAGTTAATAGCGTACTTCTTTTTTCTTGCTTCGTGGTATTCTTGCTAGTTACACTAGCCATCCTTACTGCGCTTCGATTGTGTGCGTACTGCTGCAATATTGTTAACGTGAGTCTTGTAAAACCTTCTTTTTACGTTTATCTCGTGTTAAAAATCTGAATTCTTCTAGAGTTCCTGATCTTCTGGCGCGTATTGTATGTCGCCTACCATCGAATCACGAAAGTCT
+
BBBB@CBCDCCABBADCCCCCCCCBBA@@BDE@BBBC=CC=@>@AABDCD?BD??>?B?BBBB?B?ABDDCCAA?;::999:#7837=><;>?B?BAA>AA>@@====<?AAA@>>A7?=C9>:>>>AA<<<<@A@@;??@@>>>@@@@>>>@@@;888<>A=B:>=AA>>>>?:>>>>>2=9=777767(8:999176///:66;8====.<878B<@;>><@@@@@@A<><>>>??B=A??<@=<;://+/667///==7???>??====A???BBB:>>>;
@ATNG8:04200:04462
GATGGTAGCTCTGCTCTGACTCTCGTACTCATTCGTTTCGGAAGAGACAGGTACGTTAATAGTTAATAGCGTACTTCTTTTTCTTGCTTTCGTGGTATTCTTGCTAGTTACACTAGCCATCCTTACTGCGCTTCGATTGTGTGCGTACTGCTGCAATATTGTTAACGTGAGTCTTGTAAAACCTTCTTTTTACGTTTACTCTCGTGTTAAAAATCTGAATTCTTCTAGAGTTCCTGATCTTCTGGATACACTCATGTGCACCTACCATCGAATCACGAAAGTCT
+
BBAB?BDBBCBCCCBBBBBDCBBBBBABCB@@>@CCD?CC@C?CCCCCCC@CBB;;:;?CDBD@F@BBBCC;;9A=;;;;;*;;54@AC<BBCD@CBB@BB@BBCCBC?CCCCCCCC?CDD?B?BCCCCCCC@BCEC@CBBBCCCCCBBBBBCGF@@@@@AA?A=@@CBBCCDB@B;<<<.;;A5:;;;;*;ACCE?CBAABB:99B@CEGE5C9::DAGACC@BBA;;;@?B@CEGCBB?AAGACCCCCBBBDCBBBCCC?ABDAC999B@BBBCCCC>BBBB
@ATNG8:04210:04461
GATGGTAGCACGACACGACGATGTGTACTCATTCGTTTCGGAAGAGACAGGTACGTTAATAGTTAATAGCGTACTTCTTTTTCTTGCTTTCGTTGGTATTCTTGCTAGTTACACTAGCCATCCTTACTGCGCTTCGATTGTGTGCGTACTGCTGCAATATTGTTAACGTGAGTCTTGTAAAACCTTCTTTTTACGTTTACTCTCGTGTTAAAATCTGAATTCTTCTAGAGTTCCTGATCTTCTGGTAGAGCGTGCATATATCTACCATCGAATCACGAAAGTCT
+
89=C?AA<>;@;==>>>>666655<<=??CCDBAAAL?CC?@<@99=999.49988385445<7<7;<ACCC=:9333333$3739777.799-8;?7977@?C@BA@@>BB>?>CGD<676*/*/:9<=5553:::<058<<<98:9<<<:668A;>?A;==5;4::>>>>===;;;;=>,818:>AHEK.==777)//6///9;6:1888(5::7728;9958=;9///6=167B=;:///@6;<@;;;:;;;;>>>AB???A;>====9=???BCC9?@??
@ATNG8:04217:04452
GATGGTAGACACGTGTGCTCTCTCGTACTCATTCGTTTCGGAAGAGACAGGTACGTTAATATTTAATAGCGTACTTCTTTTTCTTGCTTTCGTGGTATTCTTGCTAGTTACACTAGCCATCCTTACTGCGCTTCGATTGTGTGCGTACTGCTGCAATATTGTTAACGTGAGTCTTGTAAAACCTTCTTTTTACGTTTACTCTCGTGTTAAAAATCTGAATTCTTCTAGAGTTCCTGATCTTCTGGAGATATCATCAGCGACTACATCGAATCACGAAAGTCT
+
CCBB?BDCCBBCCCCACBCCCCBBBBDDDCBB>ABBB=CC@C?BBDCCCC@CCCBB?B?BBCE>B=?@BBA@ABC?BBBBA/9748?@B;CCBB@BCC@CC9;:@C@A=ACBCCCCC?BAA?B?CBAAAAAC>BBCB>BBBB@@ABBACCBBBB@;???;AA<A:<;::@@;;;:==???5?=A=?@@@?/?A>==3=88888==>A<ADDD/?>>>A=D;AA=BAA???@<@<@@ABAA7;;A<==>@>>>AAAAAAAA@@@@;;;@A9==DD???:?@@;
@ATNG8:04225:04479
GATGGTAGATATATGCACGCTCTACCAGAAGATCAGGAACTCTAGAAGAATTCAGATTTTTAACACGAGAGTAAACGTAAAAAGAAGGTTTTACAAGACTCACGTTAACAATATTGCAGCAGTACGCACACAATCGAAGCGCAGTAAGGATGGCTAGTGTAACTAGCAAGAATACCACGAAAGCAAGAAAAAGAAGTACGCTATTAACTATTAACGTACCTGTCTCTTCCGAAACGAATGAGTACGAGAGAGCACACGTGTCTACCATCGAATCACGAAAGTCT
+
;<CC@CBDBCCCGCCCCCBCCCCCC@CBC@BCCB@@=@?CBCAA?A:><;@?>>>BBCCC3C<?@CBBBCCCBB=:9<BAAA3@A=@;@AA9ACCACBBBCIFCC?C@CC@CBB>BAAABDCCCCBCBCCBA<AB@@=@CCBCBAA=A@B@A?ACCBBBBB@AAABBB@BB?BBB<??A@@9@9:399999(:@?;;;@BEEA=6;7;<:;*/*/9=>><AA@@@CE>B>ACE@DBE?BBBBBBCB>>>B>>>BBBBBCDA>>>>9==;;;<AA9::BB=C9::
@ATNG8:04230:04440
GATGGTAGCACGACACGACGATGTGTACTCATTCGTTTCGGAAGAGACAGGTACGTTAATAGTTAATAGCGTACTTCTTTTTCTTGCTTTCGTGGTATTCTTGCTAGTTACACTATCCATCCTTACTGCGCTTCGATTGTGTGCGTACTGCTGCAATATTGTTAACGTGAGTCTTGTAAAACCTTCTTTTTACGTTTACTCTCGTGTTAAAAATCTGAATTCTTCTAGAGTTCCTGATCTTCTGGGATGTGTGCGCAGTGCCTACCATCGAATCACGAAAGTCT
+
9;@<8<ABBBBB===BCDCDCDBBBBBCBBBB?BBBB<CB?B@BDDDDCB@CDBBD?B@BCCE@C>ABCDA@>9<333333$371;99:(8==<;@@B@BE>??BCCC?BBBBA@>>=>==;A;????A??A;?>>=7>=AB@>??>AAAA:::A<@@@<>=8>;=<>BA@@@C<A;:;:/:4:4::::;+;???A9>=>=>@@??@;????/?>>>C<@<??<>>A@>>><@<@@>>=@;99;;6;///=669==BA>=>:=<=8=<;:;;>?;;;?@9?>==
@ATNG8:04231:04472
GATGGTAGCGAGCGAGTGTGTATACCAGAAGATCAGGAACTCTAGAAGAATTCAGATTTTTAACACGAGAGTAAACGTAAAAAGAAGGTTTTACAAGACTCACGTTAACAATATTGCAGCAGTACGCACACAATCGAAGCGCAGTAAGGATGGCTAGTGTAACTAGCAAGAATACCACGAAAAGCAAGAAAAAAGAAGTACGCTATTAACTATTAACGTACCTGTCTCTTCCGAAACGAATGAGTACGTGTGCGACGTGTCTCCTACCATCGAATCACGAAAGTCT
+
59;;5;BDBBBBBBCCBCBDCEHBA>@BB?B@C=<<:>:>>>?A?@=@@;?8;><<<>>>1D@:;;CCCCFBBB<AC99999*;B>B=A@A7ADGACBBCEDCCC?B?BB@BCC<@@@?@@ABBCDCCCBBCACCBB@BCCBBBAA<B@F::9;BBCCCCB?BBBB>?;::39>>;>?9999+:==99:9:::%:@<@99:BBABC;?;?A??9=:=@CBB@BGBCBBC@C@BBB=B@@=@ACCBBBBBBCDCCCCB999A9838=>:?BB@@=AACBBCC>E::9
@ATNG8:04233:04463
GATGGTAGGCACTGCGCACACATCCCAGAAGATCAGGAACTCTAGAAGAATTCAGATTTTTAACACGAGAGTAAACGTAAAAAGAAGGTTTTACAAGACTCACGTTAACAATATTGCAGCAGTACGCACACAATCGAAGCGCAGTAAGGATGGCTAGTGTAACTAGCAAGAATACCACGAAAGCAAGAAAAAGAAGTACGCTATTAACTATTAACGTACCTGTCTCTTCCGAAACGAATGAGTACTGTATCTATGTGTGCGCTACCATCGAATCACGAAAGTCT
+
ABBC<?;D=?;;;B969><AACD@@8BBB>@@D>AA9<:@?@?A<@<@@=@=>?=;8999)98=??BCCCB??=6:9;:999$55.5.555&5::9>@;ABBC@@=@>AA=@@C=??BBCCCCCCCBBCAA@@CB?@=?A@@?B@?9@?@;;79C@@AABA=???AAB?BE?BA@;@>;;;3322.57778)7;6;688@@?>?;>:==AD<@;?=A??<?AAABCC@C????8?AA<AABCBAAABCBAB??;;AA;;;AA<::7:AAAA<AABA???6=999
@ATNG8:04236:03861
GATGGTAGTGTCATATGAGAGTGTGTACTCATTCGTTTTCGGAAGAGACAGGTACGTTAATAGTTAATAGCGTACTTCTTTTTCTTTGCTTTCGTGGTATTCTTGCTAGTTACACTAGCCATCCTTACTGCGCTTCGATTGTGTGCGTACTGCTGCAATATTGTTAACGTGAGTCTTGTAAAACCTTCTTTTTTTACGTTTACTCTCGTGTTAAAAATCTGAATTCTTCTAGAGTTCCTGATCTTCTGGTATGACTAGTGTACTACTACCATCGAATCACGAAAGTCT
+
44<=8=BB@@966==>BA<BC@??@@96;B@@9?:<;;&9;<A=AAACACB>AA999258=A=B?B@BBBBB;;5?3==:::'494(449;)45:;7<5946=8<<=@@A?ACEKICCC?A@C=A=ABBBBBBB;@@AA>BBBBFCCBCECCCBCCC@BAB?AA>B?BBBBABCAA=@;;;;.;5;5;;;;;;;#;@@AC>DCCAAAB@B@9@@?A0@@@AC>B>BC@CCCBC;;:<@CCCCCB>B@@=ABCCABBCCBCBCBABCCCC?CCDDE?BBBECBB>CCBB
@ATNG8:04239:03887
GATGGTAGCTCTGCTCTGACTCTCGTACTCATTCGTTTCGGAAGAGACAGGTACGTTAATAGTTAATAGCGTACTTCTTTTTCTTGCTTTCGTGGTATTCTTGCTAGTTACACTAGCCATCCTTACTGCGCTTCGATTGTGTGCGTACTGCTGCAATATTGTTAACGTGAGTCTTGTAAAACCTTCTTTTTACGTTTACTCTCGTGTTAAAAATCTGAATTCTTCTAGAGTTCCTGATCTTCTGGCGCTCTGTCACGTCTGCTACCATCGAATCACGAAAGTCT
+
4;>>@CBBC@;@=====ABB:65;999:<@??;@<<>/5504.4:;;=?C?AAA=<7<8<=>@;A;;;9;;;;;;5;;???+==7?>>@6=99549<>466969<?=>:=BBBCCBB?ABB=A>BC;;;BBB?BBCC?BACBBBA@@?A@@@@AA;@9:69A=A;@;;:@@@BB@BAB@A4A5;4:;;;<*;B;:;.9:999@@@@@;@>>>,:99@@=B=@@=@BABC@@=@@CBABBC8;;A>@;;;;;;;;B@@9994499:5495:949999;==4;<>>
@ATNG8:04241:03868
GATGGTAGACATATCGTACTCTCTGTACTCATTCGTTTCGGAAGAGACAGGTACGTTAATAGTTAATAGCGTACTTCTTTTTCTTGCTTTCGTGGTATTCTTGCTAGTTACACTAGCCATCCTTACTGCGCTTCGATTGTGTGCGTACTGCTGCAATATTGTTAACGTGAGTCTTGTAAAACCTTCTTTTTACGTTTACTCTCGTGTTAAAAATCTGAATTCTTCTAGAGTTCCTGATCTTCTGGCGCGTATTATGTCCCTACCATGAATCACGAAAGTCT
+
?AED@DCCBBBCCCCCBBBCCCCBBBCBBC99;9CEE>AA?B?CBBABAC?CBCCB?B?CBBB?B@CBBBBBBAB:?==8<,8<3<878,7>?@>BAA>AB?BBB@AA7;;==A@@@=A@>:>:>=>>;;;>;?>>>9@>>>??@?A@>@B=<<=:=>><AA=A=A?<=>AA??<?@@@@5@=C=>>>>=/<=9990::9:::;9::9===>/?>??@9=9===?@??==<=D<AA???@:>?A=@@@@>>?=AAAAAD5<<@;@A==6;9///<<2<@:9
@ATNG8:04243:03854
GATGGTAGCGCGACGAGCGTAGACCCAGAAGATCAGGAACTCTAGAAGAATTCAGATTTTTAACACGAGAGTAAACGTAAAAAGAAGGTTTTACAAGACTCACGTTAACAATATTGCAGCAGTACGCACACAATCGAAGCGCAGTAAGGATGGCTAGTGTAACTAGCAAGAATACCACGAAAGCAAGAAAAAAGAAGTACGCTATTAACTATTAACGTACCTGTCTCTCCGAAACGAATGAGTACGATGAGAGAGCTCTCTCTACCATCAATCACGAAAGTCT
+
>99=3/////9=CBCCDC@?=>=@>5>99499:9//)/)//87:;=8;;8;698;<;;;;);4<=ABABCB@A@;:9:::::(55.5.555&59999>BB;;;=@<B@BC@BCD@CCBBCCCCCCBCCCCBA>@?::59><;=>00,07><?=?BBBBBBC@A??>??99:3999:@??==/3334377777$/647../97=>>;A;8759,2+225<<9?=>??AB=8888.733,38;<>ABBBBBA@=<<<<<;<>799<>298=;:9777=>?8@??@
@ATNG8:04244:03859
GATGGTAGTGTCAGTGCGCGTCGTCCAGAAGATCAGGAACTCTAGAAGAATTCAGATTTTAACACGAGAGTAAACGTAAAAAGAAGGTTTACAAGACTCACGTTAACAATATTGCAGCAGTACGCACACAATCGAAGCGCAGTAAGGATGGCTAGTGTAACTAGCAAGAATACCACGAAAGCAAGAAAAAAGAAGTACGCTATTAACTATTAACGTACCTGTCTCTTCCGAAACGAATGAGTACTACTCTCAGAGACACACTAATCGAATCACGAAAGTCT
+
BCCMACCBBBBCBBCCCBBCCCBBA@DJIACB@@@B?B?BBBBBBC?BB?B@CA?::::3:?BBCCCC@@:99,:>;;;;;*;>;=2:9.9@A?AA<@@CABC@B@CC?BAA>AAAABBIJHCCCCCBCC@CCCD>AABBCCCC>B?BBC?@@@A@???=?BBDCD@CC>AAC?DA99927<<98999::%:<9:988@?AAA7;7:=>>5;5;@BAA?BECCBBB?C?BBC=A9:79BBBBBCCBBBBBBBB999?>>>@@@=A>>?7;;?>::9/:@::
@ATNG8:04247:03883
GATGGTAGAGAGACTGTAGCGCACCCAGAAGTTCAGGAACTCTAGAAGAATTCAGATTTTTAACACGAGAGTAAACGTAAAAAGAAGGTTTTACAAGACTCACGTTAACAATATTGCAGCATTACGCACACAATCGAAGCGCAGTAAGGATGGCTAGTGTAACTAGCAAGAATACCACGAAAGCAAGAAAAAGAAGTACGCTATTAACTATTAACGTACCTGTCTCTTCCGAAACGAATGAGTACTATGTAGAGCTCTATAACTAATCGAATCACGAAAGTCT
+
CCBB@BBCCDBBBCCCCCCDAA:;;6;BB?BBAB@@=@>AAAAABA>AB=@=@AADCCCC3B?BCCBBBBBBBB=BBBBBBB2:9489?>?1?;>8;:98:;AAA=B;??;A@@<@@>>>??;===>>>AAA<@@>>;>>>>AA=>:=>@@@=A?@@A>>><@@>@BB@AA=@A@:?@977-8>?=BCBBB/8858@@?@A@8:6:7????;A;@>;8949=9:9:94:5:AA6>:;9;CBCCBB@@ABBEEBBBCCCDCC@CCC?AABB@FC@A9994:@??
@ATNG8:04252:03867
GATGGTAGCTCACGTACGTCACACGTACTCATTCGTTTCGGAAGAGACAGGTACGTTAATAGTTAATAGCGTACTTCTTTTTCTTGCTTTCGTGGTATTCTTGCTAGTCACACTAGCCACCCTTACTGCGCTTCGATTATGTGCGTACTGCTGCAATATTGTTACGTGAGTCTTGTAAAACCTTCTTTTTACGTTTACTCTCGTGTTAAAAATCTGAATTCTTCTAGAGTTCCTGATCTTCTGGACGACGCGCACTGACACTACCATCGAATCACGAAAGTCT
+
59??7;BBB>CCCBBCA<ACKBBBBBBCBBBC?AACH?CDAC@BB@@@BD@CCECA>A?BBBB?C@BBBCCCBBB?BAAAA1?>;??BA;AC??;?@=8??;??BBA@AB???BBB>:>>D:A<AA>>>>==:<>AA8=888886875>?AAB>>:===;@>:>>>@>>;;;=8<<>?>.>1:388889):;;;<6=;::>=;9;:4:998(57966/50595::@A@:;69;=<<<==8==?<??AD>====:887B==;>>@<?@??B=A??<:::1;;;;
@ATNG8:04255:03859
GATGGTAGCACACGAGATCTCATCGTACTCATTCGTTTCGGAAGAGACAGGTACGTTAATAGTTAATAGCGTACTTCTTTTTCTTGCTTTCGTGGTATTCTTGCTAGTTACACTAGCCATCCTTACTGCGCTTCGATTGTGTGCGTACTGCTGCAATATTGTTAACGTGAGTCTTGTAAAAACCTTCTTTTTTACGTTTTACTCTCGTGTTTAAAAAATCTGAATTCTTCTAGAGTTCCTGATCTTCTGGTGTCTGATCTGTATCACTACCATCGAATCACGAAAGTCT
+
DDEH@BBBCCBCCDDDCCCCCCCDCDDCCC;:9:BBB<BB?B@BBABBBB@BEBCBAC?@ABC:B?BBDBBBBCC@BBBBB2BA?BBBC?BBBB?BBB?AB>?>?B?><@BBBBBCC?@@D6858;:;<<<<:=@AA;>>@@@>>=>=A>>??==6;<<7;;5;;AAB>=>@;;4966666)6(/(/66666%69----(/99///899=>9>AAAA'<//--)-2--)-;;;:;;=A<@@AA;;8;;@=>>>>=>>AAAAA@@@???AA=AAA><8<A>>>>>7>=>;
@ATNG8:04261:03842
GATGGTAGCACGAGTCACTCATATCCAGAAGATCAGGAACTCTAGAAGAATTCAGATTTTTAACACGAGAGTAAACGTAAAAAGAAGGTTTTACAAGACTCACGTTAACAATATTGCAGCAGTACGCACACAATCGAAGCGCAGTAAGGATGGCTAGTGTAACTAGCAAGAATACCACGAAAGCAAGAAAAAGAAGTACGCTATTAACTATTAACGTACCTGTCTCTTCCGAAACGAATGAGTACTGCGTCTCACTCTCGCCTACCATCGAATCACGAAAGTCT
+
55==5;;@BCBC@B<=B=DEDBB@@5>@>:;@BB:;99ACCDCCDD@BC@B@CCCAAAAA0?<?BCBFDCC:::5:A@AA@@,:;59.959&5<<8>>A@>DBBB@C@CB@CCC:;<CCDCCDICCDCBBBD@CCCB?BB@@99:@;@?B;;9;CBCCBBD?BBBDBB@BC?@???BB???89878<<==?.<A>?889AB???<?<@AAA<>;>@CCD@AA@@ACC=?=@AA9A??<???BBBABACAAAAAAAACCCCB?BBB?A999A=AAAA;;;6;A@A
@ATNG8:04265:03859
GATGGTAGCTCACGTACGTCACACGTACTCATTCGTTTCGGAAGAGACAGGTACGTTAATAGTTAATAGCGTACTTCTTTTTCTTGCTTTCGTGGTATTCTTGCTAGTTTACACTAGCCATCCTTACTGCGCTTCGATTGTGTGCGTACTGCTGCAATATTGTTTAACGTGAGTCTTGTAAAACCTTCTTTTTTACGTTTTACTCTCGTGTTTAAAAATCTGAATTCTCTAGAGTTCCTGATCTCTGGTAGACGTGCATATATCTACCATCGAATCACGGAAAGTCT
+
44<=:=BCC?AABBBCCCBCCBDBCBBBCEAB?ACBK?CC@C@BBBCCCC@CCDBB@C@CBCC?C?BABBCCBAA<AAAAA2AB>AABD<AA??<?A@<AB?A@BA>>>8>@@@BBB@<AAC:?:A@@@>>>><AAAA:>>@@????@>>>D;;<><>>?:==B;B=C?>>>AABB:>>>DD5A8;7;@@@@A)>@////(/98///<;/88)8887$25757294557:83...49389855///<6<=A???BAAA===A>>>==8898//)-36-/+/@066=A
@ATNG8:04270:03867
GATGGTAGTAGTACACTAGTCATACCAGAAGATCAGGAACTCTAGAAGAATTCAGATTTTTAACACGAGAGTAAACGTAAAAAGAAGGTTTACAAGACTCACGTTAACAATATTGCAGCAGTACGCACACAATCGAAGCGCAGTAAGGATGGCTAGTGTAACTAGCAAGAATACCACGAAAAGCAAGAAAAAAAGAAGTACGCTATTTAAACTATTAACGTACCTGTCTCTTCCGAAACGAATGAGTACTGTATCTATGTGTGCGCTACCATCGAATCACGAAAGTCT
+
8://+//===B====?@666;=545599939:95::.95@@966B@0957:544444444$4388889455??A9B?>>>=>,=@;=5;;/9@@;@A@@@BBBB?A>;<5;;;4:;AACAAAAA?BB@@@@;>>00*0::;;;88-4.488385449:4425=<<??5886///59//333&333,3::9:::#:959222995222'22'25552706254838:99:::6::=>?68887;888999:333>::>;88855567557177952,255:=;;2:///
@ATNG8:04271:03854
GATGGTAGGCGAGAGTGAGACGCAGTACTCATTCGTTTCGGAATGAAGACAGGTACGTTAATAGTTAATAGACGTACTTCTTTTTCTTGCTTTCGTGGTATTCTTGCTAGTTACACTAGCCATCCTTACTGCGCTTCGATTGTGTGCGTACTGCTGCAATATTGTTAACGTGAGTCTTGTAAAACCTTCTTTTTACGTTTAACTCTTCGTGTTTAAAAATCTGAATTCTTACTAGTGTTCCTGATCTTCTGGTGTCGTCTATCATGTACTACCATCGAATCACGAAAGTCT
+
56<=8==B=@<555;;9::555555559999:.9;;:37737(---(-77896;><;:8<2449=46479///8666836===?.>>97333(39//(//94:;8=@<<BB>BB@@>A??;=;94969;;552565::773222::97777999666823333..)..396777799055766+629465555'6==@@6=176//*/:;6::/7777)7//-;4;4//+.8888688;:6:;88894=885:88<;=:>=><<<>>>===><>;;;?;>>==;;;1;===
@ATNG8:04273:03889
GATGGTAGATATATGCACGCTCTACCAGAAGTCAGGAACTCTAGAAGAATTCAGATTTTTTAACACGAGAGTAAACGTAAAAAGAAGGTTTTACAAGACTCACGTTAACAATATTGCAGCAGTACTCACACAATCGAAGCGCAGTAAGGATGGCTAGTGTAACTAGCAAGAATAACCACGAAAGCAAGAAAAAGAAGTACGACTATTAACTATTAACGTACCTGTCTCTTCCGAAACGAATGAGTAACTGTATCTATGTGTGCGCTACCATCGAATCACGAAAGTCT
+
BCDDACBBCCCCCBCDBBBB@@@CBADDD@DAAAB?B?;;:>89425=7=8<=<799999%:/9?;744B>@BA8>?99898(:917,333&3:=5988:5=<AB=B=@@356>4:;?<<787<99==?=7838@@@<B=@<///;6<7=>><?@@@@@==9===?@=9<=6//)/(.....'255.57778(8817<88///9661;5;;;;7;=AA>==8<>:::>>:>:?>>6>?;5;66://(/555577977;7777999=?@;?>>>><>=98888*6:9:
@ATNG8:04274:03864
GATGGTAGATATATGCACGCTCTACCAGAAGATCAGGAACTCTAGAAGAATTCTGATTTTAACACGATGAGTAAACGTAAAAAGAAGGTTTTACAAGACTTCACGTTAACAATATTGCAGCAGTACGCACACAATCGAAGCGCAGTAAGGATGGCTAGTGTAACTAGCAAGAATACCACGAAAGCAAGAAAAAGAAGTACGACTATTTAACTATTAACGTACCTGTCTCTTCCGAAACGAATGAGTAACACACTCTCATATGACACTACCATCGAATCACGAAAGTCT
+
BACC@CBDCBBBBBDCCFCCCCCCB?BAA9=CB:;9<?7:><8:5<9==8B@??<9998-388:377A@A?:<=3:988777'33,3,333&//-(----(-77772?<??<>=>=BBB>>>;;;>>>A@>>@:>>>B:>>>><=;:5;:?@@<A>>=@@??<?C@??A=@@<===7=<888*7::4:===>/9818;;;;;;>888-79:::>;>:=A::;<>@@@@@@:=:=@B7@;;7;;>=7716::AD@???=>>AA>=>887>8=>B??<?ABA???8?A>>
@ATNG8:04279:03859
GATGGTAGATACTCGCTGATACACCCAGAAGATCAGGAACTCTAGAAGAATTCAGATTTTTAACACGAGAGTAAACGTAAAAAGAAGGTTTACAAGACTCACGTTAACAATATTGCAGCAGTACGCACACAATCGAAGCGCAGTAAGGATGGCTAGTGTAACTAGCAAGAATACCACGAAAGCAAGAAAAAGAAGTACGCTATTAACTATTAACGTACCTGTCTCTTCCGAAACGAATGAGTACGAGAGAGCACACGTGTCTACCATCGAATCACGAAAGTCT
+
5:<>9BBCCCBB@@@9:66>>>?CA<BCC??@CCA@?@@BA@CCDA;9827,37773737$7178:<=BA;8;;38745==>+==7;055)5;;6<;AAB?@@B>A@<<7<@@<@@CDFDDEJCCCCBBBC@DBBB>AAEDCBAA?D@BBB?B;;:B@@?@CCABBB>BB?CCD99:BBB9@9929<>>>.@A>A9::B??;;7;=?>=>1818=B;;:;BBAAAB?B@@AA<@A@00/==@@BBBB?@?BBBBBC?@?CDBBB=A88878<<B8:9E;?>?8
@ATNG8:04280:03886
GATGGTAGATACTCGCTGATACCCAGAAGATCAGGAACTCTAGAAGTATTCAGATTTTTAACACGAGAGTAAACGTAAAAAGAAGGTTTTACAAGACTCACGTTAACAATATTGCAGCAGTACGCACACAATCGAAGCGCAGTAAGGATGGCTAGTGTAACTAGCAAGAATACCACGAAAGCAAGAAAAAGAAGTACGCTATTAACTATTAACGTACCTGTCTCTTCCGAAACGAATGAGTACTGTATCTATGTGTGCGCTACCATCGAATCACGAAAGTCT
+
45::5:BBADBBB;9;@<=;;;@8@BG@CB@A@C@C?CCBBBDD@DCCC>A@B;;;;;*;=@BBBKGDCBCC>CBBBEEE5BB?C7;;;7<CEACABBCBCAA7;7<B?BBC@BCGAAACCBCBDBBCFGACCCC@CCCBBB@?>AACCC@CCBBBBBB>BCCBBB@??<???9??@AA=>>>=>>>>>1?A?B999BBB??<>?BBB@:>:>@CCC@CBBBBCB>B?ACD>CBC?999BBBBBBBBBBBBBBCBAAABBCBB@BBA===@>AABCC>B:::
@ATNG8:04282:03882
GATGGTAGTGATACAGATCAGACACCAGAAGATCAGGAACTCTAGAAGAATTCAGATTTTTAACACGAGAGTAAACGTAAAAAGAAGGTTTTACAAGACTCACGTTAACAATATTGCAGCAGTACGCACACAATCGAAGCGCAGTAAGGATGGCTAGTGTAACTAGCAAGAATACCACGAAAGCAAGAAAGGAAGTACGCTATTAACTATTAACGTACCTGTCTCTTCCGAAACGAATGAGTACTGCGTCTCACTCTCGCCTACCATCGAATCACGAAAGTCT
+
<:;@666666;@;<=@>996666>?:;;;>?;<?::3:3844444;4:76:6///99889)/*/;;<A@>>373,3356>>>+54.4.555&5<<.56=;;;;;949349.4::5<<<<>?@;;ABAA@CB@<>000:@=<<<@:92:;=44.4444<<<<9<;;<BB@BB?BCC499989*9??;999,7575;9>>?322919+2275.52225958=;;;<<<582333*337-347=>BBBBBBAAA?<<A>??BB@BCD?BBA;@=????@@A;A;;;
@ATNG8:04234:03893
GATGGTAGTGTCAGTGCGCGTCGTCCAGAAGATCAGGAAACTTCTAAGAAGAATTCAAGATTTTTTAAACAACGAGAAGTAAACGTAAAAAAGAAGGTTTTACAAGACTCACGTTAACAATATTGCAGCAGTACGCACACAATCGAAGCGCAGCAAGGATGGCTAGTGTAACTAGCAAGAATACCACGAAAGCAAGAAAAAGAAGTACGCTATTAACTATTAACGTACCTGTCTCTTCCGAAACGAATGAGTACTATAGACTATCTGAGACTACCATCGAATCACGAAAGTCT
+
:?C>;D;;;<45555:<;<<;666?:=>>ABB;;9?4;;)//)///)/:589696998=877777#77333,366//(/8991////////#//)/5<<=.<<@:<<<>==A9:69>@A?@@@?BBA?AADGCFDCCBBBB>BCAA>AA@@????;?=@AA>ADBA@@@B?BB???C?BA?????ACA@@;@::6:AA@@.9929???899=>9=389@@<@?BAAAB?BCCBBBB?B>BAA;A;;6:::BABAABBBBBAAABBCA9::BBBB>AAAAC?BB@AACC<A@?>
@ATNG8:04240:03923
GATGGTAGATACTCGCTGATACACCCAGAAGATCAGGAACTCTAGAAGAATTCAGATTTTTAACACGAGAGTAAACGTAAAAAGAAGGTTTTACAAGACTCACGTTAACAATATTGCAGCAGTACGCACACAATCGAAGCGCAGTAAGGATGGCTAGTGTAACTAGCAAGAATACCACGAAAGCAAGAAAAAAGAAGTACGCTATTAACTATTAACGTACCTGTCTCTTCCGAAACGAATGAGTTCGAGAGAGCACACGTGTCTACCATCGAATCACGAAAGTCT
+
56=>:>AABDDLDBCBCCCCCCCCD>BBBAA@@D;;8;?CBCC@@?@CB?B?AAABBCCC3C<>>BBBBBBBCD>A@BDCCD5BC?A7;;;6;CD@CDCCBCCCC?B?BD@DCC<@@BBCCBBEBBCDCCAA=BDDD=@ABBBAAA>C@CCC?BBBCDDCC?BBBBBB?@@:???39:::9,8<;9999999%9><?868@@>>><?<??@A:>;>@CCB?BBBBBCD?B?BCC>BBB?AAABB@BBBBACCCC?BABCBBBBBBB@BBBBB?BA@@???9????
@ATNG8:04241:03916
GATGGTAGCATCATGCATATCTCACCAGAAGATCAGGAACTCTAGAAGAATTCAGATTTTTAACACGAGAGTAAACGTAAAAAGAAGGTTTTTACAAGACTCACGTTAACAATATTGCAGCAGTACGCACACAATCGAAGCGCAGTAAGGATGGCTAGTGTAACTAGCAAGAATACCACGAAAGCAAGAAAAAAGAAGTACGCTATTTAACTATTTAACGTACCTGTCTCTTCCGAAACGAATGAGTACAGAGAGTACGATATGTCTACCATCGAATCACGAAAGTCT
+
56==9=CBCBBBBBCBCABBCCDCB@DDD?CBBA?@=@>BBBA@AD@CC?B>BA?;>???1??CCC@BBAB<<<7<@ABBCB2AA<?5;;;;*;BC@BBCCCCBA@>@@CC@BBE@BABBCCCDDDC@@@BDD@C@BB?BAAACCBB<?;???<?BBCCCBA>AAABBC@CC?>>?=@@999,8<<899::::%:@;>:9:A>>898-89::::;3;;>BBCC@ACACCBD?B@DDD>CBB?ABBBCCCBAAAABBBC@AACCD@@<>>;>>>===AAAA><<5<<88
@ATNG8:04244:03892
GATGGTAGTGTGTCTCTGAGAGTAGTACTCATTCGTTTCGTAAGAGACAGGTACGTTAATAGTTAATAGCGTACTTCTTTTTCTTGCTTTCGTGGTATTCTTGCTAGTTACACTAGCCATCCTTACTGCGCTTCGATTGTGTGCGTACTGCTGCAATATTGTTAACGTGAGTCTTTAAAACCTTCTTTTTTACGTTTACTCTCGTGTTAAAAATCTGAATTCTTCTAGAGTTTCCTGATCTTCTGGTATGACTAGTGTACTACTACCATCGAATCACGAAAGTCT
+
@B;<.49:;@>@;=66665555555544/7//)/99;2;<<>:C>CCBCDACCC;;79:?A>@<C@EHCCG;;9A;99999$9@;>@@@6;;BB?BCCACE@DCCCAB?ACICBBBC@CCB?B?CDDCCCBA>ABCC@CCCCCAABCCCCCCBBB@@@@?@@<@>AACCBCC@@A;@@@7@>C=<;;;;;%;@BBB>BBCDDGCA@A5;;;;*;>AAA696:B=@@@BB;;;6;>BABCBDACCC@HDDDB??BCCCCBCBBBBEG?ABCBB?CCBBBBB<AA@@
@ATNG8:04245:03929
GATGGTAGTGTCATATGAGAGTGTTACTCATTCGTTTCGGAAGAGACAGGTACGTTAATAGTTAATAGCGTACTTCTTTTTCTTGCTTTCGTGGTATTCTTGCTAGTTACACTAGCCATCCTTACTGCGCTTCGATTGTGTGCGTACTGCTGCAATATTGTTAACGTGAGTCTTGTAAAACCTTCTTTTTACGTTTACTCTCGTGTTAAAAATCTGAATTCTTCTAGAGTCCTGATCTTCTGGGATGTGTGCGCAGTGCCTACCATCGAATCACGAAAGTCT
+
/99:<=9@BBB>><==CA;?@@>>7><?@<;7>99:1;;7:7;>===??ACCCCE?CACGBB@C@CCCBBBBAA=;;;;;*;A=@@CC=C@;;5;9@=@B:9:ACCCBFCBAA?@@=@DDAE@GHCCCCCC@BCDC@CCCCCBBBEBBBBBCBB?CBB?BBAE@BABCCCCCC@CCDCD;C?C6;;@AA,@BBBB;A;;;BB@;;;5;;;;*;@@??9?9>=9>AAAA?@>:???A@B?B@@@9>000000;@;:9@AB?BCE@DCCAC?AABCCIC?CCBA
@ATNG8:04246:03916
GATGTTAGAGAGAGACCCAGAAGATCAGGAACTCTAGAAGAATTCAGATTTTTAACACGAGAGTTAAACGTAAAAAGAAGGTTTTACAAGAACTCACTGTTAACAATATTGCAGCAGTACGCACACAATCGAAGCGCAGTAAGGATGGCTAGTGTAACTAGCAAGAATACCACGAAAGCAAGAAAAAGAAGTACGACTATTAACTATTAACGTTACCTGTCTCTTCCGAAACGAATGAGTAACTGTATCTATGTGTGCGCTACCATCGAATCACGAAAGTCT
+
BCBBC@@@AA@>;;;::)5<B?CE;;;B?B<@?BBBCC@BA=@9<@@;;;;;$45:<??D@>00)/9/=/55:::(5;594===*95<9==79</0///9)/)/95:::7;BBBBBBAAACBAACCC?CCDC?@@@;;;=?9?;ABB?CCCB9:9B?AABBA@=AB?;;9?@>>>?6=::59????38857800000::95<7<@BC??6=00*0/6>//4=9=/3.38;3?@@0944:33-38334;:<==>989??@@BBC>@AB8949A???@@8@999
@ATNG8:04250:03939
GATGGTAGCTCGCTGATGATATCTCCAGAAGATCAGGAACTCTAGAAGAATTCAGATTTTTAACACGAGAGTAAACGTAAATAGAAGGTTTTACAAGACTCACGTTAACAATATTGCAGCAGTACGCACACAATCGAAGCGCAGTAAGGATGGCTAGTGTAACTAGCAAGAATACCACGAAAGCAAGAAAAAGAAGTACGCTATTAACTATTAACGTACCTGTCTCTTCCGAAACGAATGAGTACTGTATCTATGTGTGCGCTACCATCGAATCACGAAAGTCT
+
56<@8<=BBC====AABBBBC;<;EACHE@BBC;;;=@=@CC;;9C?BC@C@????>BBB3B@CCA@AAABBBB;><@@A:@CBA=@4:9909DDACDCCCDGAA?AABB@CDB@CFDCCCCCCCCD@BBCC?BBCC>A@BBBABB<@=@??=@CBBBCCC?ABBCBA?BC>BBB??@999+9993:9888+8@:><;;ABBAA;?;?ABB:>:=@CBB>BCBBBBC@C?BBC>C??>@CCBBCCCCCBAB??BCBBAAABBBBB?BD??@<AA>=BCC=B999
@ATNG8:04255:03915
GATGGTAGAGTACAGTGTAGTAGACCAGAAGATCAGGAACTCTAGAAGATTCAGATTTTTAACACGAGAGTAAACGTAAAAAGAAGGTTTTACAAGACTCACGTTAACAATATTGCAGCAGTACGCACACAATCGAAGCGCAGTAAGGATGGCTAGTGTAACTAGCAAGAATACCACGAAAGCAAGAAAAAGAAGTACGCTATTAACTATTAACGTACCTGTCTCTTCCGAAACGAATGAGTACACATCGTCGTGTCGTGCTACCATCGAATCACGAAAGTCT
+
<<DB?B@@@BACB:;6<<>@BCB;;6:@B=@B@AA@<@=BBD@@?D=:::=AAABBCCD3B?AADBCCCAABD>B:;9@@@+69454==@8ACEBICBCCCC;:8;?BB@DEC@CCCCCCCCCCCCCBBBC?BB??=@BBBC@AA?B?BBB@BCCCCCCC?ABBBCC?BB?BBC=AA???8<<;89999:(9@?A=>>@A??@:=:==>>5;8;@CCC@CCBBABB?B@CBB=BBC?BBBBBBCCB@AABBBCBBBBDCCCAAB@BBBAA?DCCC99949BAA
@ATNG8:04261:03931
GATGGTAGCTCGCTGATGATATCTCCAGAAGATCTGGAACTCTAGAAGAATTCAGATTTTTAACACGAAAGTAAACGTAAAAAGAAGGTTTTACAAGACTCACGTTAACAATATTGCAGCAGTACGCACACAATCGAAGCTCAGTAAGGATGGCTAGTGTAACTAGCAAGAATACCACGAAAGCAAGAAAAAGAAGTACGCTATTAACTATTAACGTACCTGACTCTTCCGAAACGAATGAGTACGAGAGAGCACACGTGTCTACCATCGAATCACGAAAGTCT
+
CBCB:;6B@>:@B;;6C;;;CHGCC@D<;7;@@@BB?C@CCCDCCB?BB?C=@A@:9999$84?<=@?>6=?>>:8=?CDFD3CB>A>AFH;AAA?BBA>A@@@@<A<>>88=<,//<;;<:>>@AAA@??@<AAAA<??@AAA??;?<>>B?A:;;>?>@;;::;=>9>?;;661////.'/37255555'55/59:BAABAB;><>==<;?;??::;<@@@@@BB=B=A@@9?>>7::::888888>@@???@@AAA@>>>>@:=;;;?;>AA@>>>9>??@
@ATNG8:04263:03936
GATGGTAGACATATCGTACCTCTGTACTCATTCGTTTCGGAAGAGACAGGTACGTTAATAGTTAATAGCGTACTTCTTTTTCTTGCTTTCGTGGTATTCTTGCTAGTTCACTAGCCATCCTTACTGCGCTTCGATTGTGTGCGTACTGCTGCAATATTGTTAACGTGAGTCTTGTAAAACCTTCTTTTTACGTTTACTCTCGTGTTAAAAATCTGAATTCTTCTAGAGTTTCTGATCTTCTGGATATGAGTGACTCGTGCTAATCGAATCACGAAAGTCT
+
DFCC?CCCCCCCCAAACDCACBBDCCCDCA@>@EED<BB?B?BBBCCAA>ABBBC?B?BBBD?C?BBABBBDBC?@A@@@.@@<@@BB>BBCB>AAB>BB;>>?BEF@CCCAAAC?@@@<A<AAAAA=??<A?A?<>??<><ACAA@@@?>>>=A??;??=D<<<<AAAA>>:=??AA3>:><@BBBA/>>888-7>=@AC?<=@18887'258662749;6;A=??@@@9@@878??;888<;<;BBCAAAAAA@@?@@AA=@@@@=@AAA===6==//
@ATNG8:04265:03902
GATGGTAGTACATGATAGACGACACCAGAAGATCAGGAACTCTAGAAGAATTCAGATTTTTAACACGAGAGTAAACGTAAAAAGAAGGTTTACAAGACTCACGTTAACAATATTGCAGCAGTACGCACACAATCGAAGCGCAGTAAGGATGGCTAGTGTAACTAGCAAGAATACCACGAAAGCAAGAAAAAGAAGTACGCTATTAACTATTAACGTACCTGTCTCTTCCGAAACGAATGAGTACGATGAGATCTCGTGTGCTACCATCGAATCACGAAAGTCT
+
>?BB?BBBDCCCBCBCBBAC;;;BB@DDF?CBBB@@?@@CCCCCCC?CC?C@CCB@@@@@,>=BAABKGCFCCC:?>:::::*;A=A5;;/5@;8>BAACEDBB@BACB?ABB?@ACED;;;DFDDCAAAG@CDBB@BCCCBCAA=B?BAA?ACCCCDCC@CCABAC@CC>AAA799898*:==999999.7A?C798BCAAB?B?BB@@<?=?>CCCACB@@ABB=A?@DD>CAB??@@AECCBACBBBDCBB???A@??@AB=B>>>=;?>??@AA<A;<;
@ATNG8:04267:03906
GATGGTAGCGCATATCAGCGCAGCCCTGAAGATCAGGAACTCTAGAAGAATTCAGATTTTTTAACACGAGAGTAAACGTAAAAAGAAGGTTTACAAGACTCACGTTAACAATATTGCAGCAGTACGCACACAATCGAAGCGCAGTAAGGATGGCTAGTGTAACTAGCAAGAATACCACGAAAGCAAGAAAAAGAAGTACGCTATTAACTATTAACGTACCTGTCTCTTCCGAAACGAATGAGTACAGAGAGTACGATATGTCTACCATCGAATCACGAAAGTCT
+
//7727//0:6DHCDDBDBCB;:;C856<699;@9906<@@BEDDE@BCIGAGCB;;999:%;=CABBCCCABBF=BB:::::*;C=A5;;09BA>CCBCBCCDC@B?AA>ABB>@@CCCBBDDECBBBBBB=BC;;6;@AABCBB@CAIBB@BBBBBCBB=AABBBE@BB?BCB=AA@>>5997889999.9A?B9::BBCBE>A>AA>?1838>CBCACDBBABB>A>ABE<@;;69?@@@AACBCBAACB???BAAABBBBH?BAACB>AA==888)8:::
@ATNG8:04269:03931
GATGGTAGCGCACACATAGATACAGTACTCATTCGTTTCGGAAGAGACAGGTACGTTAATAGTTAATAGCGTACTTCTTTTTCTTGTCTTTCGTGGTATTCTTGCTAGTTACACTAGCCATCCTTTACTGCGCTTCGATTGTGTGCGTACTGCTGCAATATTGTTAACGTGAGTCTTGTAAAACCTTCTTTTTTTACGTTTACTCTCGTGTTAAAAATCTGAATTCTTCTAGAGTTCCTGATCTTCTGGTAGAGCGTGCATATATCTACCATCGAATCACGAAAGTCT
+
//::3:=>>B@BBBBCCCBBFCBBBBBBAC@@;@@A@9AA<;5;;<<@BB@BCAA@@C>@@@@=@=@CB@999@@=;;;;;':B;:::BB7>:<<7<==7::8:99??A?AGGCFCCC?BBB4990;CCCBCBB@CCCC@CCDCCBBBCCCCCCCCC?BCC@BB>A?AAABBBBCC@BBBBB;B?B=@@>>=>>#?ABBE=CBBBCCCCCC@CCCD5CBBBC@C@CJBCCCCC@@?@@CCCCCC@CBB?BBCBCCBCBCCCCCBBBBCC@CC??@?BCCCCCI>CAB@
@ATNG8:04270:03936
GATGTAGCAGACGTGACAGAGCGCCAGAAGATCAGGAACTCTAGAAGAATTCAGATTTTTAACACGAGAGTAAACGTAAAAAGAAGGTTTTACTAGACTCACGTTAACAATATTGCAGCAGTACGCACACAATCGAAGCGCAGTAAGGATGGCTAGTGTAACTAGCAAGAATACCACGAAAGCAAGAAAAAGAAGTACGCTATTAACTATTAACGTACCTGTCTCTTCCGAAACGAATGAGTACCTCTCAGACGCTCGTCCTACCATCGAATCACGAAAGTCT
+
DCCBBBCCCCCCCCDDDBBBBCDE@BBB?CCCCBB?A?ABBBBBB?BB?B@CCC=>>>>1??CCCCBBAAAAC>CEBBBBB5AE>D5;;;*:B@ACBBCEEEBB=A?BB?BCCBDDCCCCFCCCCCCCCCC?CCCC?BABBBBBB>B?C@@>ACBBBAA@?ACCAAA>AC?BBB<>=AA@9?==988888(8=9>878@A?==497:>>@:>:>CCCC@CBBBBDD@D?BBB>BBB@BBBCCCC?A@?BBBCCCCCCBBB?@?A<A>>>=9?<BA:::5:???
@ATNG8:04271:03932
GATGGTAGACATATCGTACTCTCTGTACTCATTCGTTTCGGAAGAGACAGGTACGTTAATAGTTAATAGCGTACTTCTTTTTCTTGCTTCGTTGGTATTCTTGCTAGTTACACTAGCCATCCTTACTGCGCTTCGATTGTGTGCGTACTGCTGCAATATTGTTAACGTGAGTCTTGTAAAACCTTCTTTTTACGTTTACTCTCGTGTTAAAAATCTGAATTCTTCTAGAGTTCCTGATCTTCTGGCGCTCTGTCACGTCTGCTACCATCGAATCACGAAAGTCT
+
ABIG?BABCCDCCCCCCCCCGBBBCCDCCBBC@CCCC<CB?A?AABABCC><ABBB?B?BCBC>A>ABBBAAC9:54:===+//(//-(---(/(//6033.39=:<=8<=@???AA<AAA=A<@@@::;>>=A@@@=AA@@>>>A@A@@D=>>@<::::>><@<@@@@???AA=AAAAA6A:=9<=<<</<=9::7;AACC@@>::6:AAA/A??>A=B=@@<@@A@>>=<A<A>>>>D8><A=;>=@@@@@A@@@?=;>?B@@<@AA>>;>@@ADDF?C@@@
@ATNG8:04275:03933
GATGGTAGGACGAGCGTCTGAGAGGTACTCATTCGTTTCGGAAGAGACAGGTACGTTAATAGTTAATAGCGTAACTTCTTTTTTCTTTGCTTTCGTGGTATTCTTGCTAGTTACACTAGCCATCCTTACTGCGCTTCGATTGTGTGCGTACTGCTGCAATATTGTTAACGTGAGTCTTGTAAAACCTTCTTTTTTTACGTTTACTCTCGTGTTAAAAATCTGAATTCTTCTAGAGTTCCTGATCTTTCTGGCGCTCTGTCACGTCTGCTACCATCGAATCACGAAAGTCT
+
69>>8=;97;555=>BA?@BA@@B<@@><=00+0000*0?:@;???A<=?;==>00,/49=7>5A=AAB>D;;4;@;;;::99#444)445:1<<==9>6616>5:599@B=@AABBBAA=A@@<?9A;;:BB;;4;A;;4:@?@@@?>@CBBBADCC@;;;<@A=A<@@B@@@C@@9>==>>-929;9999999#95559)55;596<<;;5;@;@*;599@=@=@@;900000<;?-00@?;;;-::A=@BABBCCC;;;@@@@@@AAB=@@CBC@CBBB@AA>ABBB
@ATNG8:04280:03899
GATGGTAGTGTGTCTCTGAGAGTAGTACTCATTCGTTTCGGAAGAGACAGGTACGTTAATAGTTAATAGCGTACTTCTTTTTCTTGCTTTCGTGGTATTCTTGCTAGTTACACTAGCCATCCTTACTGCGCTTCGATTGTGTGCGTACTGCTGCAATATTGTTAACGTGAGTCTTGTAAAACCTTCTTTTTTACGTTTACTCTCGTGTTAAAAATCTGAATTCTTCTAGAGTTCCTGATCTTCTGCTCTCGTAGACAGATACTACCATCGAATCACGAAAGTCT
+
66>>:=BBCCBBCCCCEBCCCCCDCCCCCC??=?BBB<BB@D?BBBCCBB?BDCCD@C@CCCD@D?DEDCCCCCC@CCBBA0:::;?CD>DDAA?ABF?CD<;;CBBC@CCCBBCCC@CDD?C?CDCCCBBB=ABCC?BCCCCCBBCCCCCCAAB@CAA@BB?B?BBDDDBBBL?B;;;;.;=A?BCEEDD*DCBBB>CCDDCCCCCD@CCCC5CBBBC?B?BC@CCCBBBC?C@CCCBCD?B?AACCCCBBBCCBBBCCCCCCC?AAAAA?@AABAAA<A@@@
@ATNG8:04280:03927
GATGGTAGCTCGCTGATGATATCTCCAGAAGATCAGGAACTCTAGAAGAATTCAGATTTTTAACACGAGAGTAAACGTAAAAAGAAGGTTTTACAAGACTCACGTTAACAATATTGCAGCAGTACGCACACAATCGAAGCGCAGTAAGGATGGCTAGTGTAACTAGCAAGAATACCACGAAAGCAAGAAAAAGAAGTACGCTATTAACTATTAACGTACCTGTCTCTTCCGAAACGAATGAGTACACATCGTCGTGTCGTGCTACCATCGAATCACGAAAGTCT
+
:9::5;;;>?>===>999:99AB;:46DD@BCCB;:8;@BCBBB@@=@@;?=@@@A@@AA2B>BBB@?>@A@BC9746<>>>+==8=055506<=9CAAACCBBB@C@BB?BBB?BBBBCBBBGBBBCCDBB@BBBC@BBBBAA??=@@B@A?@CCDAABA?AABAAA?AA=@@@:@><<=5787/87878'3?6:7;;>@>BA;@;@>>>:;5:;@@@=@CBBBBB@B@AAA<ABB@AAACAA@CAA@@@@@@A@ABB>>>BBB???>AB@BBAA:9:29<<?
@ATNG8:04280:03928
GATGGTAGCAGACGTGACAGAGCGCCAGAAGATCAGGAACCTCTAGAAGAATTCAGATTTTTAACTCGAGAGTAAACGTAAAAAGAAGGTTTACAAGACTCACGTTAACAATATTGCAGCAGTACGCACACAATCGAAGCGCAGTAAGGATGGCTAGTGTAACTAGCAAGAATACCACGAAAGCAAGAAAAAGAAGTACGCTATTAACTATTAACGTACCTGTCTCTTCCGAAACGAATGAGTACTATGTAGAGCTCTATACTACCATCGAATCACGAAAGTCT
+
:;CC@DBBBCDCDCBAACCFFDBBB@BBB?BAA@@@?A>A>@@@BBA?BC@C?BA@99999(:;ABBBBCBCA@?8>?;;;;;$:<<;295)5;<8=A<ACCCDB<@<@A=ABB@BACCDCCCEDCBBBDBB?ACDD?CA@@?>>B<@=A::7:CAA@BBB?BBBCBB@CD@@@>9><999+:===?CCCC3BB?C::8AA=<;----999*-,-<AA@@CCAAABB?CACEC=A??<???BABBBBBBBBBCA>====?BB@@@<@@>;;4;;88:CC>B@??
@ATNG8:04282:03923
GATGGTAGATTATCATGTGTATCTCCAGAAGATCAGGAACTCTAGAAGAATTCAGATTTTTTAACACGAGAGTAAACGTAAAAAGAAGGTTTACAAGACTCACGTTAACAATATTGCAGCAGTACGCACACAATCGAAGCGCAGTAAGGATGGCTAGTGTAACTAGCAAGAATACCACGAAAGCAAGAAAAAGAAGTACGCTATTAACTATTAACGTACCTGTCTCTTCCGAAACGAATGAGTACTATAGACTATCTGAGACTACCATCGAATCACGAAAGTCT
+
??CC?CBCAA@BCDCAAACB@;;;B=@>?7???AAC@C?ABCCCCD?CC?@>@CA@@AAAA)B@GCCCCCDEBBB>BCCDCCC3CC=B4::6;CC?CBBBBAA??=?@BE@CCC?BBBBBBBBDDDDEB@@@@DDCC?BBBAB@@@;?;?@A=BCBBBBCC?AAAAAA?AB>BBB>?@=;;3<<=9=>>@@2AB@C99:DCA8838;>==A:=:=ACBB>BBAABBC@D@CBB>CCB?@@??BBBBBBBBB???CDDDBCCCC:::9ABBB?BAAA:::6;@@@
@ATNG8:04239:03986
GATGGTAGGTGCGAGCATGAGTGTATCCAGAAGATCAGGAACTCTAGAAGAATTCAGATTTTTAACACGAGAGTAAACGTAAAAAGAAGGTTTTACAAGACTCACGTTAACAATATTGCAGCAGTACGCACACAATCGAAGCGCAGTAAGGATGGCTAGTGTAACTAGCAAGAATACCACGAAAGCAAGAAAAAGAAGTACGCTATTAACTATTAACGTACCTGTCTCTTCCGAAACGAATGAGTACAGAGAGTACGATATGTCTACCATCGAATCACGAAAGTCT
+
4444.44727@0////::<BBBA:954.49939::=>=9B?CCCAAAA=@@<B@ABBBBCBB5CACCBBCBCCCCE?CCCCCCC5CC@C@CDD9BBC?@@ABA@A;:5:;@A?BBB@BCBCBBCCCCCCCCCCC?BBCD>@?BBCCAA>B?B@??ADCDCABA?CCCABB>BB>BBB?BBBAA9>9939>>>@2@B?BBAACCB@@<@:=<>?;><>ABBB@CCBBBBB@B?CGE>CAA?AAAABBBCDBBBBACCCCBBAB>>>CC@BAAAB?>BA@>>=8=?==
@ATNG8:04240:03942
GATGGTAGTGTCAGTGCGCGTCGTCCAGAAGATCAGGAACTCTAGAAGAATTCAGATTTTTAACACGAGAGTAAACGTAAAAAGAAGGTTTTACAAGACTCACGTTAACAATATTGCAGCAGTACGCACACAATCGAAGCGCAGTAAGGATGGCTAGTGTAACTAGCAAGAATACCACGAAAAGCAAGAAAAAGAAGTACGCTATTAACTATTAACGTACCTGTCTCTTCCGAAACGAATGAGTACGAGAGAGCACACGTGTCTACCATCGAATCACGAAAGTCT
+
55<?9=BDCCCCDBBBCCDCDCBCCACCEADDBBBB=@=A@AA@AA?AA>A?A@@99999):;@AABBDBBBCB;AA;;;;;*;B>B5;::.;CC@DCDBDCDCB?B@CC@DCC?BBBDDCCCCECDCCBBB?BEBB@BBA?BB>>9@=A@@?ABBCCCBB?BBABBB@BB?BBA3999999+999299999(:A;A888@AAAD=A;????3838ACBB?CAAAABB?B@CDE>C??=?BBBCCCCBBBAAABDDBBBBB@=;>@:>=>=@=BAAABBB=A???
@ATNG8:04241:03958
GATGGTAGTGATACAGATCAGACACCAGAAGATCAGGAACTCTAGAAGAATTCAGATTTTTAACACGAGAGTAAACGTAAAAAGAAGGTTTTACAAGACTCACGTTAACAATATTGCAGCAGTACGCACACAATCGAAGCGCAGTAAGGATGGCTAGTGTAACTAGCAAGAATACCACGAAAGCAAGAAAAAGAAGTACGCTATTAACTATTAAACGTACCTGTCTCTTCCGAAACGAATGAGTACTGCGTCTCACTCTCGCCTACCATCGAATCACGAAAGTCT
+
?BBC@CAA@CCDDBBBCCCCCCCCC@BBB@CCCCBB?B@CCCB9:8@BB@B?BCBBBBCB3B?BACACCABBCC9AAADDDD2BB?B7;;;.;A@@BBCDCCCAA?@@EE@CCC?BAAACDBECCCCCBBBC@CCBB?BACA@@??<@?BAB@BBBBCCDC?C@ABBB@BB>AA@;>>>?>8?>>9==<=?.?A@B???BB@@@<A<?;::188)9>BAD@BBBCBAB?B?CBD>CBC?CCCCCAABBBB@@@B@@?CCBCC@CAA?BBBAA>@@@A@@?;@A:;
@ATNG8:04241:03979
GATGGTAGTCTCAGATAGTCTATAGTACTCATTCGTTTCGGAAGAGACAGGTGCGTTAATAGTTAATAGCGTACTTCTTTTCTTGCTTTCGTGGTATTTCTTGCTAGTTACACTAGCCATCCTTACTGCGCTTCGATTGTGTGCGTACTGCTGCAATATTGTTAACGTGAGTCTTGTAAAACCTTCTTTTTTTACGTTTACTCTCGTGTTAAAAATCTGAATTCTTCTAGAGTTCCTGATCTTCTGGTCTACTACACTGTACTCTACCATCGAATCACGAAAGTCT
+
C@@;:C>DCCBBBBDABBCBBCCDCCCECC996:@@>;@B?C@CCCCDDD@CBCCB@B?BACB@C?CCBCBCC@@:9999*;A:>@CB<AB@@=@;<;0<B4;;@BBCACCCCCCCC@DDD?A?BCCCCBBB@BCBB?CCCCCCCCCCCCCAABB@CBB?AA?A?BBCCCCCCCACBBCB;B=B=::::9:9#:CAAB>BBCCCCCCCD@DDDD5C@AAB>B?BG@BB@DDBB?B@CCCBCC=@?A=BBCCCCDBAACDDDCCCCCC?BBBBB@BBBABB@<A?99
@ATNG8:04243:03963
GATGGTAGTATCTGCCACTCTGTCCAGAAGATCAGGAACTCTAGAATAATTCAGATTTTTAACACGAGAGTAAACGTAAAAAGAAGGTTTTACAAGACTCACGTTAACAATATTGCAGCAGTACGCACACAATCGAAGCGCAGTAAGGATGGCTAGTGTAACTAGCAAGAATACCACGAAAGCAAGAAAAAAGAAGTACGCTATTAACTATTAACGTACCTGTCTCTTCCGAAACGAATGAGTACACATCGTCGTGTCGTGCTACCATCGAATCACGAAAGTCT
+
AABC;CBB@A@BBBBAAABCCBDB?B@@=@@>::5.946@;;;>?9650464945<<<<+>:B=<???:88=?9889AAAA2AB>A=BBA9BBC=AABCAABBD9;:;B?ABB@DCBACCBCCCBACCCCC@@@@B?A@@@AA::6;?CBB@BBB@A@@?@CBBCBB?9948A?/78;=;3==?;?CFEDC(BA?CBBB@;<@@<@<=<<>5;6;>BED@A@@@@BC@F@CCB>CDD8:99??ABBE9:9CDDD???BBABABAEACC???>@?>?BBB=B>>>
@ATNG8:04247:03964
GATGGTAGGCGTGTGAGAGTCTGCCCAGAAGATCAGGAACTCTAGAAGAATTCAGATTTTTAACACGAGAGTAAACGTAAAAAGAAGGTTTTACAAGACTCACGTTAACAATATTGCAGCAGTACGCACACAATCGAAGCGCAGTGAGGATGGCTAGTGTAACTAGCAAGAATACCACGAAAGCAAGAAAAAGAGTACGCTATTAACTATTAACGTACCTGTCTCTTCCGAAACGAATGAGTACTGCGTCTCACTCTCGCCTACCATCGAATCACGAAAGTCT
+
55::5:AB?BCBCCDDCCCCCCBBB7BBB@CCAAAC@B?BBBBBBC?BB?B?AA?:9999):?AACCCCAAABD>CCBBBBA2=;8<1899+9AA?C???CDB>>9>;:94:@>;><@@@A@@@A@@@;;;>9>>>A=A==>@@@=>=<@<<5<>>=>@??9>>??>>9>@;@@A7<<566)8:717<<<=,///666;;998=C=@???<@<==<>D=AAA@<<<8=:>@>7?@@=?;;@000;776;:=>AA@??AAA:==A;??@BD:<:::ABA9??AA
@ATNG8:04252:03944
GATGGTAGGCGAGAGTGAGACGCAGTACTCATTCGTTTCGGAAGAGACAGGTACGTTAATAGTTAATAGCGTACTTCTTTTTCTTGCTTTCGTGGTATTCTTGCTAGTTACACTAGCCATCCTTACTGCGCTTCGATTGTGTGCGTACTGCTGCAATATTGTTAACGTGAGTCCTTGTAAAACCTTCTTTTTACGTTTACTCTCGTGTTAAAAATCTGAATTCTTCTAGAGTTCCTGATCTTCTGGATATAGTGACTCGTGCTACCATCGAATCACGAAAAGTCT
+
56>?:=CB9@A;;9@;CCD?@@<<<;>=DB9:1:ABA<BB<@;?>>@BBA>BCBAA8:8:AAB?C>A;<;;;;::499999)8917333(3::>;?<<;>D?DCBBBB399999;>>;?@@=A=C@@>>>??;>:;:188>>>>?888@?====@:898;?@=@=@@>>>A8/,/7;=<<<)/)/166767+6===<6<====>@B@@;@DDD/=;;;:3:9==5;;=>:9:9@=@AA@@@=?;;7;?BBA@@@@A;9:9<///616999=:=:::8988)8:::
@ATNG8:04252:03972
GATTAGTGTGTCTCTGAGAGTAGTACTCATTCGTTTCGGAAGAGACAGGTACGTTAATAGTTAATAGCGTACTTCTTTTTCTTGCTTTTCGTGGTATTCTTGCTAGTTACACTAGCCATCCTTACTGCGCTTCGATTGTGTGCGTACTGCTGCAATATTGTTAACGTGAGTCTTGTAAAACCTTCTTTTACGTTTACTCTCGTGTTAAAAATCTGAATTCTTCTAGAGTTCCTGATCTTCTGGAGATATCATCAGCGAGCTACCATCGAATCACGAAAGTCT
+
CCC@CCBBBCCCCCCCCCCCCBCCCECB??:>=>?;@A>B@CCCCAAB@DDDCC@C@CCDD@D?BBCCCCCCC@@B@AB0BB<@?@@>3@@AB?CECBHG;;;CCDC@CCCCBBBC@CBB?B?CB@@@@A@<??BB?CCBBCCBBBBBCCCB@@=BBD?BB?B?BBCBBCDDD@CCCCD;B=B;;:9:-;CCCC>AACBCCCCBBACCCC5CBCCC@CACE@BABAAAB?B@BBBBBB?CDD?CBCCBDCCCDCAAABBBDDD?B???@=@ACCCCC=CB99
@ATNG8:04255:03961
GATGTAGCGAGCGAGTGTGTATAGCAGAAGATCAGGAACTCTAGAAGAATTCAGATTTTTAACACGAGAGTAAACGTAAAAAGAAGGTTTTACAAGACTCACGTTAACAATATTGCAGCAGTACGCACACAATCGAAGCGCAGTAAGGATGGCTAGTGTAACTAGCAAGAATACCACGAAAAGCAAGAAAAAGAAGTACGCTATTACTATTAACGTACCTGTCTCTTCCGAAACGAATGAGTACATGAGAGTACGATATGTCTACCATCGAATCACGAAAGTCT
+
BA@@;;>>>;;?A@99/:/,,2,,,,88359////)/)/888:7>:00+0*//:99:;;+;:>?>>>>@>@>@7<<<<<<<)997<.555&55589955555447<8==7;;;5::555>>>=;A@CCCCC@CCCD99;E@@??@<A???@=<<<55499395444/)//)///)//7877+733,33333$33,3:::;===>8B==>:6<9@<CBC@BA@@BBB;?;;;;0444.4:86896///8/////;<===;<<=8886;337;;?75558=32225
@ATNG8:04256:03970
GATGGTAGGTGCACATGAGTGTATCCAGAAGATCAGGAACTCTAGAAGAATTCAGATTTTTAACACGAGAGTAAACGTAAAAAGAAGGTTTTACAAGACTCACGTTAACAATATTGCAGCAGTACGCACACAATCGAAGCGCAGTAAGGATGGCTAGTGTAACTAGCAAGAATACCACGAAAGCAAGAAAAAGAAGTACGCTATTAACTATTAACGTACCTGTCTCTTCCGAAACGAATGAGTACGATGAGATCTCGTGTGCTACCATCGAATCACGAAAGTCT
+
;>DE?CCC?CABB@AACCCFCBBBD@CBB?BDCC??<@ABBBABBC@BB?BACDB:::::*;=@BCCCCCCBCB=BBBBBBB5BC@C?BBB;BCEAFCCCCBB;99;@CC@BAB>AAABCCBCCCBBACDCC@CCBC@B@@@CB@A=A=A@@<@BBDCCCC?BBBBBC@CC>@@A9>>>>=89::;>>>??1?B?CAAACC@@@:>:=AAA6;7;=CCC@CCBBBCD@D@ABB=AAA?ABBACBBBBBCEBBBBB@?@??989AB;::=@@<@:??@@@;B@AA
@ATNG8:04256:03988
GATGGTAGCTATACGTATATCTATGTACTCATTCGTTTCGGAAGAGACAGGTACGTTAATAGTTAATAGCGTACTTCTTTTTCTTGCTTTCGTGGTATTCTTGCTAGTTACACTAGCCATCCTTACTGCGCTTCGATTGTGTGCGTACTGCTGCAATATTGTTAACGTGAGTCTTGTAAAACCTTCTTTTTACGTTTACTCTCGTGTTAAAAATCTGAATTCTTCTAGAGTTCCTGATCTTCTGGGTGTATCAGCGAGTATCCTTACCCATCGAATCTACGAA
+
::;?:=>>@::@@556=>569;>;<@:5:BBC<BB@C=CC@C@BBBCCDDACBAAA?A?BCBB@B@CCAAABBBC@AA?@>2@A<?@FD>AABC?A:949@9=99337.3;;=444=58;=<>8=A?@?A@@;@@;;7;@@?<==///:=====@7;;?:>?<?<>>>?>>??B6::=>>2><@=AACCB/B?;;;3:=>>>>>===0////(////8/609?;?>>;5665:=?@@<<=-//<<2:::??@>;;;A::9//)/5998132222),,,,,,55
@ATNG8:04262:03963
GATGGTAGTATAGAGCTCTACATAGTACTCATTCGTTTCGGAAGAGACAGGTACGTTAATAGTTAATAGCGTACTTCTTTTTCTTGCTTTTCGTGGTATTCTTGCTAGTTACACTAGCCATCCTTACTGCGCTTCGATTGTGTGCGTACTGCTGCAATATTGTTAACGTGAGTCTTGTAAAACCTTCTTTTTACGTTTACTCTCGTGTTAAAAATCTGAATTCTTCTAGAGTTCCTGATCTTCTGGATATGAGTGACTCGTGCTACCATCGAATCACGAAAGTCT
+
56@<8<CBCCB@@ADCCCGCCCCCCCBBBBAA>A;::5;A?B=;;9CCAA?ACCBB?B<@AA@@D9::AAA??8@7A@ABA1>=9=8788)2=>A=BBB?AB<A>>?A=8=>=>>B@@<@AB;?;?C@?>>>?;?@>>;>??@@@@>>=>?=888;5;;;:?@8=:===@=>=??;>====/=5;5;>>>@.==DDD:??@888A=>>;?EEE/>;;;>:><AB<@@BB?@@=B<??@AA@<@@@=A>>=?A@>>>???A>??AAA:==>>>=???A@A@9@>?@
@ATNG8:04263:03941
GATGGTAGCACGACACGACTATGTGTACTCATTCGTTTCGGAAGAGACAGGTACGCTAATAGTTAATAGCGTACTTCTTTTTCTTGCTTTCGTGGTATTCTTGCTAGTTACACTAGCCATCCTTACTGCGCTTCGATTGTGTGCGTACTGCTGCAATATTGTTAACGTGAGTCTTGTAAAACCTTCTTTTTACGTTTACTCTCGTGTTAAAAATCTGAATTCTTCTAGAGTTCCTGATCTTCTGGAGATACACATGATACTCTACCATCGAATCACGAAAGTCT
+
55=>9>BBBBBB=BBBBBBBBB@@ACBCBCAA?ACCD>CC@D@CCBBCDC@CCCBBCC@A@AA<?<?@ABB@AAA>@BB=B+?;8;79:)99999>@C?BE<?@BBBB?BBCBCC@@<@AA<A=@<<<:=<<9<CA?8<<@@>?::;@@A@@===;=>>;==:==A???===BB;??@DD6B:<8;<;;;+<=<<<6====@@@>>><@@@@/@@@@A<@<?@;>>CA???<?=>=>?::7:?@<AAAA???AADA@@>>>>>>@=>;;:A<@@A???A8>@AA
@ATNG8:04265:03959
GATGGTAGCACACGAGATCTCATCGTACTCATTCGTTTCGGAAGAGACAGGTACGTTAATAGTTAATAGCGTACTTCTTTTTCTTGCTTTCGTGGTATTCTTGCTAGTTACACTAGCCATCCTACTGCGCTTCGATTGTGTGCGTACTGCTTCAATATTGTTAACGTGAGTCTTGTAAAACCTTCTTTTTACGTTTACTCTCGTGTTAAAAATCTGAATTCTTCTAGAGTTCCTGATCTTCTGGCGCTCTGTCACGTCTGCTACCATCGAATCACGAAAGTCT
+
69=?;@CCCBBBBBBECCCCCAA<DCBBBCBB@BBBJ>CH@E@BBBBDCD?BCCBB@B@CCCD@C?BBBCBCCCB?BFCDD3BB9>9::,7??@<??C?BB=?>?B@@=ACCBDBBB?@AA;?>=;=>>=?:AAAA8=<@@>=?>AA@@?A:??;=>><@@<A<AAAAA@@@D8>>>DF6A8;7;>>>?/??>>>6>===@@?>>=5;;:;+;>??B<A;??<@@>>;;;<A<AAAAAA8>>A=>>=??AAAABA:::==?@BD<A>>@A<A@@@CBB>BCCC
@ATNG8:04269:03952
GATGGTAGACATATCGTACTCTCTGTACTCATTCGTTTCGGAAGAGACAGGTACGTTAATAGTTAATAGCGTACTTCTTTTTCTTGCTTCGTTGGTATTCTTGCTAGTTACACTAGCCATCCTTACTGCGCTTCGATTGTGTGCGTACTGCTGCAATATTGTTAACGTGAGTCTTGTAAAACCTTCTTTTTACGTTTACTCTCGTGTTAAAAATCTGAATTCTTCTAGAGTTCCTGATCTTCTGGGCAGACTCTCACACGCCTACCATCGAATCACGAAAGTCT
+
A;;9;>@CCCCABBCIDFECCBBBDBBBB@?A@DCDD?A@=@=@::===?:==ABA=?;?AA@=@?ABABABA7954====+8<38/-)--.(/(///(37.3?A:>><??@@AA==9=DD<A<AAA???@@=A@@@<@?@@>>>@@@ABB;;:>7;;;;AA6;7;==@@B@@@<??>AA5A;>5;;>>>.;;@@A9>>>>>>A>>>=AAAA/A;;;A<A=BA;@??@@AA<@<@?????;?AAA:A;;;>>>@@@B???;277743333;4;;<@@AB:@@@@
@ATNG8:04271:03944
GATGGTAGAGAGACTGTAGCGCACCCAGAAGATCAGGAACTCTAGAAGAATTCAGATTTTTAACACGAGAGTAAACGTAAAAAGAAGGTTTTACAAGACTCACGTTAACAATATTGCAGCAGTACGCACACAATCGAAGCGCAGTAAGGATGGCTAGTGTAACTAGCAAGAATACCACGAAAGCAAGAAAAAGAATTACGCTATTAACTATTAACGTACCTGTCTCTTCCGAAACGAATGAGTACGATGAGATCTCGTGTGCTACCATCGAATCACGAAAGTCT
+
:>@A>BCBBA;;:BA@<DDCCBAAE>BBDAFCDBBB>B?CAAAA@?;?A9?8=>=97777$73<<;AA??><AA;ABAAAAA0AB=A5;;;.<CD?CCBBCCDA@?@@CE@CBD?AABEBBBCCCCBCBBBB@BBEC?BBCC::9B=A=A@@=@BBDCABA@BBA@??>?A????499@AA;???=ABAAA2AA=>:>>>@BAB=B<>>>@=@:>=CCC@CBAABCC?B?BBC;B995:AAABBBBBAAAC@@BB????@A=>>@;>>:;;5;888>?>9@@??
@ATNG8:04276:03940
GATGGTAGTGTCATATGAGAGTGTAGTACTCATCGTTTCGGAAGAGACAGGTACGTTTAATAGTTAATAGCGTAACTTCTTTTTCTTGCTTTCGTGGTATTCTTGCTAGTTACACTAGCCATCCTTACTGCGCTTCGATTGTGTGCGTACTGCTGCAATATTGTTAACGTGAGTCTTGTAAAACCTTCTTTTACGTTTACTCTCGTGTTAAAATCTGAATTCTTCTAGAGTTCCTGATCTTCTGGAGATATCATCAGCGAGCTACCATCGAATCACGAAAGTCT
+
555=8:///////:;65599//////7//-:////--(--380/////7729;;555)55::45069<997;//)/6(-----$--(//:;19;;:5::@<=@69;BABB:;=CCHCDC@CBC?B?B@A@;;;;5<;;<5;AB;;;;;CBBBCDBBB?;;:?@@;@;@;::=>>00,0>@CC8>8924999&477::,//><==>;0/)/00)/7<59499?@?@A@B@AA4949:;BDC@BBC@CBBCCGCBCCDBBDAAAB@<8<0000+0@@BCCE?D;;;
@ATNG8:04277:03944
GATGGTAGTACATGATAGACGACACCAGAAGATCAGGAACTCTAGAAGAATTCAGATTTTTACACGAGAGTAAACGTAAAAAGAAGGTTTTACAAGACTCACGTTAACAATATTGCAGCAGTACGCACACAATCGAAGCGCAGTAAGGATGGCTAGTGTAACTAGCAAGAATACCACGAAAGCAAGAAAAAGAAGTACGCTATTAACTATTAACGTACCTGTCTCTTCCGAAACGAATGAGTACTGCGTCTCACTCTCGCCTACCATCGAATCACGAAAGTCT
+
ABCC@CCBBCCC;;:BBBBCBBBBBACCCAGCC;;:<@=@CBAAAB?BB?A;>?B;;;;;*:CBBFFFCCCBB>BCCCCCC5A@=@5:;:6;CC@CBBBCCBCC>A>AB@BBA@CCCACCCCCBBBCBBBE@DDCC?BBCCCBBB?B?BA@<@CCBBBCC@CCC@AA@CC????489877)99:;>????1>C?B::9CBBBB>A>AB?@:>:>>BBC?BBBBBCD?B@BCD>CCC?BBCCDDCCCCBC@A@BBBCCCDC@CCC@CBBBB>BBBC@@@;@AAA
@ATNG8:04280:03968
GATGGTAGGCGACATACATACGCGCCAGAAGATCAGGAACTCTAGAAGAATTCAGACTTTTAACACGAGAGTAAACGTAAAAAGAAGGTTTTACAAGACTCACGTTAACAATATTGCAGCAGTACGCACACAATCGAAGCGCAGTAAGGATGGCTAGTGTAACTAGCAAGAATACCACGAAAGCAAGAAAAAGAAGTACGCTATTAACTATTAACGTACCTGTCTCTTCCGAAACGAATGAGTACAGAGAGTACGATATGTCTACCATCGAATCACGAAAGTCT
+
446=065B=BAB<==<<<<A;>BBB466<:G:99>@6:45=?;=<<29923:775A@@CC9B@BCBCBCBB;;;0;A;;;;;*;=8=2944&4::7;>>>==<CB6;7<<5;;;5:A@?CCB@@@AA;;;:9==?=>;<877<=77/9:<<849443;:3703878=B7BB=@@@:;;///)/0/(/6666)5:5:558525:>9>6525;.6/5=BBCACBBDCCC@C?BBA=A@@=@CCBBBBBBDCCCAAABBBBBBBAAAA9::BBB?AA:99=>5<656
@ATNG8:04239:04025
ATGGTAGCGCACACATAGATACAGTACTCATTCGTTTCGGAAGAGACAGGTACGTTAATAGTTAATAGCGTACTTCTTTTTCTTTGCTTTCTGTGGTATTCTTGCTAGTTACACTAGCCATCCTTACTGCGCTTCGATTGTGTGCGTACTGCTGCAATATTGTTAACGTGAGTCTTGTATAACCTTCTTTTACGTTTACTCTCGTGTTAAAAATCTGAATTCTTCTAGAGTTCCTGATCTTCTGGTAGAGCGTGCATTTATCTACCATCGAATCACGAAAGTCT
+
55=045;:::;<<<666>>??;;@A;99;440555=7@@:?<@A@666<699<<<8<9=@98.5.59999///:)//777'///(589<2455/836//)/9567:88?:@CCCGBBBBCCC?@?AEDCCCCC@BBBB@C;;<BECCDCFBBBDCC@BBD@CB?B<@@AA@@@BD?@00/:6:4:2////&55>>>7@654555566:>>??+66665.58;;6666999B@C>AACCBB?BAA=A?@;;;;;9:@BB:A@BBBFGCCCCC@CCCCBDD>CC;<
@ATNG8:04242:03990
GATTAGTGCGTGAGAGAGAGACCCAGAAGATCAGGAACTCTAGAACGAATTCAGATTTTTATCACGAGAGTAAAACGTAAAAAGAAGGTTTTACAAGACTCACGTTAACAATATTGCAGCAGTACGCACACAATCGAAGCGCAGTAAGGATGCTAGTGTAACTAGCAAGAATACCACGAAAGCAAGAAAAAGAAGTACGCTATTAACTATTAACGTACCAGTCTCTTCCGAAACGAATGAGTACGAGAGAGCACACGTGTCTACCATCGAATCACGAAAGTCT
+
?:<7::>?@A::5:::>@?@:::)555499995949;@@00///)//8383/4333333$3;993438883333&3744444$485:.544&4995:655@::..*-(--(-572//4544<=;;;<<>>??=<=>@-00=9==@<7<8<00/<777<9929<<@?@59:=@BA?BBBAA6777//9999,9;;///89887859997<?;?365@AA;@>>;94=.4.4:<089:4445<<@?<::;;:<<?;<=8800;;00*0;977.55:355=/55<<
@ATNG8:04250:03995
GATGGTAGATATATGCACGCTCTACCAGAAGATCAGGAACTCTAGAAGAATTCAGATTTTTAACACGAGAGTAAACGTAAAAAGAAGGTTTTACAAGACTCACGTTAACAATATTGCAGCAGTACGCACACAATCGAAGCGCAGTAAGGATGGCTAGTGTAACTAGCAAGAATACCACGAAAAGCAAGAAAAAAGAAGTACGCTATTAACTATTAACGTACCTGTCTCTTCCGAAACGAATGAGTACTACTCTCAGAGACACACTACCATCGAATCACGAAAGTCT
+
78//)/88=<<<;;;=;;;?@?@??<>==8:::5558<8;<;:9<<0446:7344;<===+=133933388:;=38744444$4:5:.599&59959959<<<?@<@:==8<::699>;<@@BB<<;BBC9;8;@@@=AAACDBBB?B?C;;8:AAACCBB?999BCB?CD?BB:,333333&3771;;;;;;&;?7<88;;2225.5.5:::05058=5525:<<<<<9=8;:=4;4503388::888B???B@;;==BB>;;;;=5:;=;;99;::449(/<;0
@ATNG8:04250:04031
GATGGTAGCTATACGTATATCTATGTACTCATTCGTTTCGGAAGAGACAGGTACGTTAATAGTTAATAGCGTACTTCTTTTTCTTGCTTTCGTGGTATTCTTGCTAGTTACACTAGCCATCCTTACTGCGCTTCGATTGTGTGCGTACTGCTGCAATATTGTTAACGTGAGTCTTGTAAAACCTTCTTTTTACGTTTACTCTCGTGTTAAAAATCTGAATTCTTCTAGAGTTCCTGATCTTCTGGACAGAGTGTGCAGATACTACCATCGAATCACGAAAGTCT
+
?BBB?BBCBD>ICBBBDECDEDEBBB?;ACBC@BCCC>BC@C?BBBBBCC@CBCCC@C@BBCC@C>CABBBB@<B@CCCCC3A?8<877)3;:?9@=C>BD@CAAB??9?BBBB???<?@A<@=?===???@=@??@<???AAA;;;??@@>>>A:>==8;;5;=AAAA???AA;AA@DD;D:=:>>AAA/@@@@@7>>B??????>:>=<</<99:=8><??=B@@@===<A<A@@@@@<>>><@@AAA>=>ACC===?ABBDC:??A??;@AB@@@@9@::;
@ATNG8:04253:04001
GATGGTAGGAGACACGTCGCACACGTACTCATTCGTTTCGGAAGAGACAGGTACGTTAATAGTTAATAGCGTACTTCTTTTTCTTGCTTTCGTGGTATTCTTCTAGTTACACTAGCCATCCTTACTGCGCTTCAATTGTGTGCGTACTGCTGCAATATTGTTAACGTGAGTCTTGTAAAACCTTCTTTTTACGTTTACTCTCGTGTTAAAAATCTGAATTCTTCTAGAGTTCCTGATCTTCTGGATATGAGTGACTCGTGCTACCATCGAATCACGAAAGTCT
+
CCCC?AAC?CCCBCCDDDCCCCBBBCECCCBB@BBBD>CC@D?BBBBBBC?CCCCB>A>ABBB?B<@@BBCBBBB@???>=.=@399BC=CCB@<=>A;@A?BBBBB>BBBAAA>>:>@@=A=<<<A?@@B;=;.5.7:::>@@A@CAAA<;:@<@@@=AD;?;?AAAAAAAA;AA===/=;A;AAAAA.>><<<5;;===>>;;;:>AAA.A>>>?<?=?>:?@AA999=A<AA?>>A7;;>9>@@AC;888@BBAA>?>@>>9>A>>?;CC===>>7>;;;
@ATNG8:04260:04021
GATGGTAGCATCATGCATATCTCACCAGAAGATCATGAACTCTAGAAGAATTCAGATTTTTAACACGAGAGTAAACGTAAAAGAAGGTTTTACAAGACTCACGTTAACAATATTGCAGCAGTACGCACACAATCGAAGCGCAGTAAGGATGGCTAGTGTAACTAGCAAGAATACCTCGAAAGCAAGAAAAAGAAGTACGCTATTAACTATTAACGTACCTGTCTCTTCCGAAACGAATGAGTACGAGAGTCATAGCAGACTACATCGAATCACGAAAGTCT
+
DLCC=CCCCCCDCAAACBBBDCDDC?CCC?CCBCB9;;>BBBBBBB?CB7:6;BB;;;;;*;<@@CDDCDECBA9@@:;;;.5@;B2;9:0:BG@CBBBDCCBB@B@BB?BCC@CABBBBBBCB@@DDDEE?CCCC@CBBABBCC?C@C99:;GCBCCCC@BBBBBB>BB@BCC@BBBA@;???>ADCCC3BB??@@ACEEBA>A?B@@@;A<@@CBB?BBBBACC@C?CCC>DDC????BBBBCBBB?>>BBBCCCCBBBBBCCCBB>AACCCCC>BBBC
@ATNG8:04267:04008
GATGGTAGGCACTGCGCACACATCCAGAAGATCAGGAACTCTAGAAGAATTCAGATTTTTAACACGAGAGTAAACGTAAAAAGAAGGTTTTACAAGACTCACGTTAACAATATTGCAGCAGTACGCACACAATCGAAGCGCAGTAAGGATGGCTAGTGTAACTAGCAAGAATACCACGAAAGCAAGAAAAAAGAAGTACGCTATTAACTATTAACGTACCTGTCTCTTCCGAAACGAATGAGTACGAGAGAGCACACGTGTCTACCATCGAATCACGAAAGTCT
+
66<A<@CC@C@@ABBBBCCBCEDD?CCE?AAAABB@B@CCDBBBD@CC@C@CCC??>>>1??BBCBBA<?987)7>:;;;:$9:<>=AAA9ACC@BBBBCECCC?B?BB?BBB>@@AABCCCCDDBBCBBB@CCCB=BBBB???B@B@D::::CCCCDCD?AAABCC?AB>989=@ABBB=>;:4::::::&6=7<///@@BAB<?7;:BD:=9=>@??<?BDBBBD>A>BBE>CBB=@?BCCDBBA==@::>A?@??AB>>>??:=>>??<AC@>BBC=A999
@ATNG8:04271:04001
GATGGTAGAGTATCATGTGTATCTCCAGAAGATCAGGAACTCTAGAAGAATTCAGATTTTTAACACGAGAGTAAACGTAAAAAGAAGGTTTTACAAGACTCACGTTAACAATATTGCAGCAGTACGCACACAATCGAAGCGCAGTAAGGATGGCTAGTGTAACTAGCAAGAATACCACGAAAGCAAGAAAAAGAAGTACGCTATTAACTATTAACGTACCTGTCTCTTCCGAAACGAATGAGTACGTGTGACGTACGTGAGCTACCATCGAATCACGAAAGTCT
+
//79279<BCCD;;;665<55544>.444.488<;A?A?CBBCCCC@CC?B=???9:::;*;@CCCCGC@BDDF>B@9::::*;B?B?CBB:BCC?BCCCCC@?@<?<?B?BBB?DBBAA@CCBBBCCCCDD@DBCB>??@@CCBB>A=AAA<ACBBCBBC?BBABCC???<@BC@CCBBA<A??<?EDDD2CC?B>==BCAAF886:=??;?<?@CAB?BB@@@@A?B?BBB<BAA=ACAABCBAA@CCCCBCCCCBB@@@BBB?B??>@?BA@@@@?:@A@A
@ATNG8:04273:04025
GATGGTAGGCGACATACATACGCGCCAGAAGATCAGGAACTCTAGAAGAATTCAGATTTTTAACACGAGAGTTAAACGTAAAAAGAAGGTTTTACAAGACTCACGTTAACAATATTGCAGCAGTACGCACACAATCGAAGCGCAGTAAGGATGGCTAGTGTAACTAGCAAGAATACCACGAAAGCAAGAAAAAGAAGTACGCTATTAACTATTAACGTACCTGTCTCTTCCGAAACGAATGAGTACGAGAGTCAGAGCAGAGCTACCATCGAATCACTAAAGTCT
+
>>DD?BBB@BBBBBBBBCBC@@@CC@CCCACB@@00+0*/9:7744.33-3533555=<=*;5;;9555<;;7;>2<595555$5<7<7>>>0<=<455554:9//)/5::6:9;4::A<B@<ABBBBBBBCCADCBB?@@CCCDBB>B?BAA=@BBAAAAA?ABBCCC?BB=???<??ABC=B==;=BBBB1==87777AB==B>A7;;8:7:;?<BBA>A@AABBB@D@@@A;@BB<??AAAAAAABABAACAABBBBCBBDBB?BB@AB<AA?>;;:1@@@@
@ATNG8:04278:04039
GATGGTAGCTCACGTACGTCACATGTACTCATTGTTTCGGAAGAGACAGGTACGTTAATAGTTAATAGCGTACTTCTTTTTCTTGCTTTCGTGGTATTCTTGCTAGTTACACTAGCCATCCTTACTGCGCTTCGATTGTGTGCGTACTGCTGCAATATTGTTAACGTGAGTCTTGTAAAACCTTCTTTTTACGTTTACTCTCGTGTTAAAAATCTGAATTCTTCTAGAGTTCCTGATCTTCTGGGTGTATCAGCGAGTATCTACCATCGATCACGAAGTAT
+
@@BB?BBBBBCCAA<ICCCCCBBBBDCCBCED@AAA>AB@D@@@ADDDDADBBAAAEACCBE@I@CBBCCBBCA>><>=?,>@9??AA;ABAA@BCD@BB9:9AAAA?BCCBBBBB?ABA=A??@?@@AA@<AAAA8=>@BB>>>>>AAA====<?>><;;6;:???@@AAAA;AADDD3?;@:>>AAA/AA>>>7>;>=?>>>??8=><=/=:;;B<A<AA=AAA?:::<@:>>A@?>8<=AA:88:<<@>=>===<@>9;8606---,,223--)/663
@ATNG8:04236:04052
GATGTAGAGAGACTGTAGCGCACCCAGAAGATCAGGAACTCTAGAAGAATTCAGATTTTTAACACGAGAGTAAACGTAAAAAGAAGGTTTTACAAGACTCACGTTAACAATATTGCAGCAGTACGCACACAATCGAAGCGCAGTAAGGATGGCTAGTGTAACTAGCAAGAATACCACGAAAGCAAGAAAAAGAAGTACGCTATTAACTATTAACGTACCTGTCTTTTCCGAAACGAATGAGTACGTGTGCGACGTGTCTCCTACCATCGAATCACGAAAGTCT
+
<=>BBBCCBBBBCCCCCCCCCDCC>CBC?BBBB<<;;@CCABA@>;9917/7>>77773$317:<:???@;;;37399999$456<8===2><<=A;99FCCBC@C?BA?:;97<;??BBBBCCCBCBAA@ACCBC?@@@?;::B?D=@;;6;;;9@@?@>ABCBBC@BB=A?=288===)3398==?@@1==<=///<;69;6:58::;587:@BBB@CB?@@EE;D=AAC>CBB?:::999ABBBBAA@?97/956//)/;805588=299555:;1:555
@ATNG8:04238:04051
GATGGTAGTGCGTGAGAGAGAGACCCAGAAGATCAGGAACTCTAGAAGAATTCAGATTTTTAACACGAGAGTAAACGTAAAAAGAAGGTTTTACAAGACTCACGTTAACAATATTGCAGCAGTACGCACACAATCGAAGCGCAGTAAGGATGGCTAGTGTAACTAGCAAGAATACCACGAAAGCAAGAAAAAGAAGTACGCTATTAACTATTAACGTACCTGTCTCTTCCGAAACGAATGAGTACGAGAGAGCACACGTGTCTACCATCGAATCACGAAAGTCT
+
@@AA=@>:9:5556566A>>@BCCD7BC@9<;:;5505055><<@?:AB?B?BC887===+?;@?8888::;A=8>@::9::';?;=;@@@7@BB?ACBBA@@BC@C@CD@BAA@DCBBDBBBCCCCCCCCC@CC@@>@@??AA::5;=@@@=@BBBAACC?CCBBBB?993:@@399A@C8@>?99::::(9808;==@@AAA3836;;=/616?BBC@CBB???C?A<=??<=DD?BBB:9:CC999BA>@@??>=?;;<77536...7(..//5;;28---
@ATNG8:04245:04072
GATGGTAGTCTCAGATAGTCTATAGTACTCATTCGTTTCGGAAGAGACAGGTACGTTAATAGTTAATAGCGTACTTCTTTTTCTTGCTTTCGTGGTATTCTTGCTAGTTACACTAGCCATCCTTACTGCGCTTCGATTGTGTGCGTACTGCTGCAATATTGTTAACGTGAGTCTTGTAAAACCTTCTTTTTACGTTTACTCTCGTGTTAAAAATCTGAATTCTTCTAGAGTTCCTGATCTTCTGGGTCTCTCTCTCACGCACTACCATCGAATCACGAAAGTCT
+
?/0/6:99=?DCCCCAAAB@=BC;;6>@@;<99>;;;6;?9B:CCCCA;;8<<<::5:495<?9@6:5;554:::.43337$7>189A?9>955169;5::4///9/5.55===<A@869@8@8;;;AA@BB?ACCC@CCCCBAA=>000..-883---077)/)//////=>?<666@@06166;9>>>+<;;;<066=696@::;)////$////72729<:>B@@??@;@;>BBAAB?@@BC=BBBBBBBBB@@@;;;?@@@<@?@<;900000;;5:@B@
@ATNG8:04247:04043
GATGGTAGTGTCATATGAGAGTGTGTCTCATTCGTTTCGGAAGAGACAGGTACGTTAATAGTTAATAGCGTACTTCTTTTTCTTGCTTTCGTGGTATTCTTGCTAGTTACACTAGCCATCCTTACTGCGCTTCGATTGTGTGCGTACTGCTGCAATATTGTTAACGTGAGTCTTGTAAACCTTCTTTTTACGTTTACTCTCGTGTTAAAAATCTGAATTCTTCTAGAGTTCCTGATCTTCTGGGTCTCTCTCTCACGCACTACCATCGAATCACGAAAGTCT
+
55-/)///99==>666=>>;;<=@=<@A>>>7::;</565;8=<=?C>@<>CBAB@B?B>CD@C:D>BCD@?@?7>@@BB1BD?BBCD@D<<<7<;94;>6;?;<<=8=A@A;>AA;@@B=A=@BABA@@A<AA@E<@AC;;<A@@@@@@@@@C@B;;7:@=>8@>???BBBC>B;::.929.99999$9>>>B=@@EEEAAABB2::::*:999949>CC?BBBC@@@@C@@@@BBA=A;;;6;CABBBBC::;@::9?=9929::9929999AAB799BA
@ATNG8:04249:04081
GATGGTAGTCTCAGATAGTCTATAGTACTCATTCGTTTCGGAAGAGACAGGTGCGTTAATAGTTAATAGCGTACTTCTTTTTCTTGCTTTCTGTGGTATTCTTGCTAGTTACACTAGCCATCCTTACTGCGCTTCGATTGTGTGCGTACTGCTGCAATATTGTTAACGTGAGTCTTGTAAAACCTTCTTTTTACGTTTACTCTCGTGTTAAAATCTGAATTCTTCTAGAGTTCCTGATCTTCTGGGATGTGTGCGCAGTGCCTACCATCGAATCACGAAAGTCT
+
4499.55=<<@;;=6666665<=<<;;;5444.455909<.516;<<<;>;///:9)/)/77>:A0:6@654<98.44444$4:.34><4;5444499:69:)///69<9>B;;;<==8>CC@C@CFCAB?:;6:BBC?CICBBB@::9:9999>=:>9945A>A7?:>995<=@=>@@?@4@:?89::::':>>>?,999999@999.999*55555.55;;6;>>554:5:7<;==5925=A<466?@@AB@?@=999<=<AB999CAB<@@@@@@@:@BC@
@ATNG8:04253:04088
GATGGTAGCACGACACGACGATGTGTACTCATTCGTTTCGGAAGTAGACAGGTACGTTAATAGTTAATAGCGTACTTCTTTTTCTTGCTTTCGTTGGTATTCTTGCTAGTTACACTAGCCATCCTTACTGCGCTTCGATTGTGTGCGTACTGCTGCAATATTGTTAACGTGAGTCTTGTAAAACCTTCTTTTTACGTTTACTCTCGTGTTAAAAATCTGAATTCTTCTAGAGTTCCTGATCTTCTGGACAGAGTGTGCAGATACTACCATCGAATCACGAAAGTCT
+
56==8=CCDD===><<;;666<<9:6EBBBCC?A0..*.-(.(,,,,,-572799::7:8:::=9=9===::9::>288===+<B@CB@@7>..(-).-516:5::?;9:59BBBA@@@=??@=B<>>>==<?A<??AB<>>>@AA@;;;A??===?;?>=:>>;><@AA@@@AAB;?====/=8=8<???@/@@AAA7>>>??>A<;;5;>==/?:;;?;?<?@=DDA?==><@=CAAA??:>>A<AA>>?AAA@??@>>>AA@AA;A>>>?<?BA@@@C8@?>?
@ATNG8:04261:04041
GATGGTAGATATATGCACGCTCTACCAGAAGATCAGGAACTCTAGAAGAATTCAGATTTTTAACACGAGAGTAAACGTAAAAAGAAGGTTTTACAAGACTCACGTTAACAATATTGCAGCAGTACGCACACAATCGAACGCAGTAAGGATGGCTAGTGTAACTAGCAAGAATACCACGAAAGCAAGAAAAAGAAGTACGCTATTAACTATTAACGTACCTGTCTCTTCCGAAACGAATGAGTACACACTCTCATATGACACTACCATCGAATCACGAAAGTCT
+
;<<@8<<<<A@@A966>CECCCCCC<BBC9==@>>?7;:8<900/:69959;;;<73333$3,3388;;?>9:9,:<;:994$9:5>;@@@7@BB?BCBCBBB@@=A>AB?BCGABBBDCBCCCCCCBCC@@<@AA?;@A@AAAB?B?CDB@BBBAAACC?BBBBBC?BB@AAA?AAAAA;@@@;=<<?>.=A>A998B?>?A<><?@FC;>;==BBB>ABA@@@C?B?BBC;ABC?BBBBBBAAABACCBBBC??BBB:::AD?BBA@@<@9:9@AB=BBDD
@ATNG8:04267:04085
GATGGTAGCACGACACGACGATGTGTACTCATTCGTTTCGGAAGAGACAGGTACGTTAATAGTTAATAGCGTACTTCTTTTTCTTGCTTTCGTGGTATTCTTGCTAGTTACACTAGCCATCCTTACTGCGCTTCGATTGTGTGCGTACTGCTGCAATATTGTTAACGTGAGTCTTGTAAAACCTTCTTTTTACGTTTACTCTCGTGTTAAAAATCTGAATTCTTCTAGAGTTCCTGATCTTCTGGGATGTGTGCGCAGTGCCTACCATCGAATCACGAAAGTCT
+
9<CD?C@CCDDDBB=BCHFCCBBBCCCCBCCC@CCBD>CC?C@CCBABBC@CDCCC?B?CBBB@B?BCCBCBAAA=@@C>C+>>;>@@@9@A@A=AAA?BB>?>BC>>>?CDBB<AC<A=A;A;<<<>>@>>9>>@@;????A>?>@AA@@@@@@;@@@;AA;A;AA>>>@@AA:===AC2C9=7;;AAA.?>>>=3=9::=>AAAB<????/?==>C=B=@@;@>>>>@A;A;A>>>==:99;;4;///;77::8ABAAA7??D;@:;:>9??@@???9?><=
@ATNG8:04270:04079
GATGGTAGACATATCGTACTCTCTGTACTCATTCGTTTCGGAAGAGACAGGTACGTTAATAGTTAATAGCGTACTTCTTTTTCTTGCTTTCGTGGTATTCTTGCTAGTTACACTAGCCATCCTTACTGCGCTTCGATTGTGTGCGTACTGCTGCAATATTGTTAACGTGAGTCTTGTAAAACCTTCTTTTTACGTTTACTCTCGTGTTAAAAATCTGAATTCTTCTAGAGTTCCTGATCTTCTGGATATGAGTGACTCGTGCTACCATCGAATCACGAAAGTCT
+
;?>?;CBB@CBDDCCCEBBAA;::AAABBDBB?@@@@9@@=@=A@895??;?BABA?B>AB@A<A?BBBBB@A:A><====+7=:<752'23336;995:>89<=???=?BB>>>>?;?AA<@;???:9;=>=BBAA;@@@@A@@@@@C@@@;;;:==?=??=?<@AA???BAA;AACDD3@<@<>>@@@.><>@@.58>>>@@@AA<AAAA/@:;;A<><>@=C@??>>>;A;AAAAAA6::A=@@>AA;;;>AAAAAAAA@<<8<???C:>>==;9909999
@ATNG8:04271:04045
GATGGTAGCATCATGCATATCTCACCAGAAGATCAGGAACTCTAGAAGAATTCAGATTTTTAACACGAGAGTAAACGTAAAAAGAAGGTTTTACAAGACTCACGTTAACAATATTGCAGCAGTACGCACACAATCGAAGCGCAGTAAGGATGGCTAGTGTAACTAGCAAGAATACCACGAAAGCAAGAAAAAGAAGTACGCTATTAACTATTAACGTACCTGTCTCTTCCGAAACGAATGAGTACGTGTGCGACGTGTCTCCTACCATCGAATCACGAAATTCT
+
//<:6<AC@BC@>CCGCCB?DBBBD@DCC?BBC@@@?B?CA?55494896>9>><83333$317337@>?A9::+9><;::9$4<6;3;;;+9<<8;;<@@AB:;::?BA=BBB>BA;;;CCCCCBBACDCC@DDCC?AAACCDBA>BACBB?BCCCCCCC@BBBBBB@BB?BBC@CBBBA;@9949@@@A2BD@B???DC@@@<@=<;;A<A=@?BA@=@BBBBDC@C>A@B=BAB@BBBBCBBBBDBBBBBBBBAB@::7:@@=@???E;>>BCBBB:@=??
@ATNG8:04275:04046
GATGGTAGTATCTCACACTCTGTCCAGAAGATCAGGAACTCTAGAAGAATTCAGATTTTTAACACGAGAGTAAACGTAAAAAGAAGGTTTTACAAGACTCACGTTAACAATATTGCAGCAGTACGCACACAATCGAAGCGCAGTAAGGATGGCTAGTGTAACTAGCAAGAATACCACGAAAGCAAGAAAAAGAAGTACGCTATTAACTATTAACGTACCTGTCTCTTCCGAAACGAATGAGTACTACTCTCAGAGACACACTACCATCGAATCACGAAAGTCT
+
56>?9=BBCDCCC@@ACFCCBCCC@CCD@CAA@@@<@<@AB@@@B?AC?B?AA??;?=?.@9??CB@@@>=?=5=<>=999(9@;@<BBB8BCC@CBBBBBBBC@B@CC@BBC?BB@@BBCFFCCCABACC@BBBB@C???BCBA>B?BBB@BBBCCCCA?CCC@A@@BB?>>?;????@;@@@>AAAAB2>?;@;<;AABAA8:7;ABB7;7:>A@A?AB???A@=A?BBB>BBB>ACCCCAAABBBBBBBC>>:><=<>@@@=B>>>?<@?>>A@@:@A??
@ATNG8:04275:04051
GATGGTGTCTGCTCTGACTCTCGTACTCATTCGTTTCGGAAGAGACAGGTACGTTAATAGTTAATAGCGTACTTCTTTTTCTTGCTTTCGTGGTATTCTTGCTAGTTACACTAGCCATCCTTACTGCGCTTCGATTGTGTGCGTACTGCTGCAATATTGTTAACGTGAGTCTTGTAAAACCTTCTTTTACGTTTACTCTCGTGTTAAAAATCTGAATTCTTCTAGAGTTCCTGATCTTCTGGCGCGTATGTATGTCGCCTACCATCGAATCACGAAAGTCT
+
CCCC@DDAAACCCCDCCCBBCCDDCDCBA?=?9996;B?B@DBCCCCCADCCCC@C@CCCB@C@CCCCBCECC@CBBBB3@C;99:@6:;BB?BAA=AC8;;CCCDACCBBCCCC@CCC@B?CCCCB@@@@CBBB?BCCBBBBBDBAACBAA@?CCC?CB>B=AABBCCCCC=C;;;;.;>C>;;::-;CCCC>HCCIKCCBAA5;;;;*;CABCACACC@CBBCCCC?C@CCBBAA>ABC@CDBBBB@@@CBBABBC@CCC@CBBBB>@?BA:::6:@@@
@ATNG8:04275:04071
GATGGTAGTATCTGCACACTCTGTCCAGAAGATCAGGAACTCTAGAAGAATTCAGATTTTTAACACGAGAGTAAACGTAAAAAGAAGGTTTTACAAGACTCACGTTAACAATATTGCAGCAGTACGCACACAATCGAAGCGCAGTAAGGATGGCTAGTGTAACTAGCAAGAATACCACGAAAGCAAGAAAAAGAAGTACGCTATTAACTATTAACGTACCTGTCTCTTCCGAAACGAATGAGTACTGTATCTATGTGTGCGTACCATCGAATCACGAAAGTCT
+
<==C>B@DDCDCBBBFBDBA<<?>><>CC@CA@@@@>@?CC@?@>B?CB?B@AA??>CCC3C?BBBDB:98AAA9@?:;:;:.;G@EACDC<CBB>AAACCGJCCACACB?BCD@DAAABBBCCCCCCBBCB@BBBB@BDDFCCAA?A@B;;:;BBACBCB@BBBA@A=??<>AA?BCBAA:=;;5<=>>@.@?<@>>:AAAAA<A=>>>>:><AACBB>BB;;;AB?B>AAK>BBB@CCCCCCCBB@@?@>>?@@B@AAA998@A??>>9@;BACCC>CCAB
@ATNG8:04276:04083
GATGGTAGCATCATGCATATCTCACCAGAAGATCAGGAACTCTAGAAGAATTCATATTTTTAACACGAGAGTAAACGTAAAAAGAAGGTTTTACAAGACTCACGTTAACAATATTGCAGCAGTACGCACACAATCGAAGCGCAGTAAGGATGGCTAGTGTAACTAGCAAGAATACCACGAAAGCAAGAAAAAGAAGTACGCTATTAACTATTAACGTACCTGTCTCTTCCGAAACGAATGAGTACTGCGTCTCACTCTCGCCTACCATCGAATCACGAAAGTCT
+
:::<@AAA??;=BBBC==@=@@@@@5:;<7<ABBBA?B@CAABBAA=AB=@<997<99=9)96@::AABCCCDC>A@ABDDD1CC?B?BDD;FEH@;;<CCGGBB@C@CCACBB?BBDCCBBBBABCCCCBB@FC@?>@CA;@?0000@@BC@AC@AABCB@BBBBCC?CC@BBB?BBABB>BBA@:9999.:@=>;;;>??>A3719>==5;7;DDDE@CCAA@A@393::9/:AA?BBCCCBBAAAAAAAAAAAABC@?>?@@<A:99B<??BACAB<BBBC
@ATNG8:04277:04051
GATGTAGTACATGATAGACGACACCAGAAGATCAGGAACTCTAGAAGAATTCAGATTTTTAACACGAGAGTAAACGTAAAAAGAAGGTTTTACAAGACTCACGTTAACAATATTGCAGCAGTACGCACACAATCGAAGCGCAGTAAGGATGGCTAGTGTAACTAGCAAGAATACCACGAAAGCATGAAAAAGAAGTACGCTATTAACTATTAACGTGCCTGTCTCTTCCGAAACGAATGAGTACGATGAGATCTCGTGTGCTACCATCGAATCACGAAAGTCT
+
:::;555<:;;AA?A?@@DBCCCCAFEEACCCA@@=@899@@ABC?BB?A??@;?;@@@+C>@@>CC;A@@@=09945555$5<7<4;;;0;<<9>CBBBCAAA7;5;B?@@@;>@??@@@BBBBDCBBFC@E;;;ACCBBCBBB>A>BBC?BBBBBBBB?AA@?>?977177717<788*33339:::;+;=7=BB@BB@@A,0*0865(/*/<CCD@CBBCCGI=@=@A?9@;;5;AA:89A@A@@???AAAABB9:8BBCA=::75616=BCDDD>B;;;
@ATNG8:04234:04109
GATGGTAGACATATCGTACTCTCTGTACTTTCGTTTCGGAAGAGACAGGTACGTTAATAGTTAATAGCGTACTTCTTTTTCTTGCTTTCGTGGTATTCTTGCTAGTTACACTAGCCATCCTTACTGCGCTTCGATTGTGTGCGTACTGCTGCAATATTGTTAACGTGAGTCTTGTAAAACCTTCTTTTTACGTTTACTCTCGTGTTAAAAATCTGAATTCTTCTAGAGTTCCTGATCTTCTGGCGCGTATGTATGTCGCCTACCATCGAATCACGAAAGTCT
+
>BBB@DBBBCBBBDDBBBCBBBBBBAABB=6@ABB<CC>B>BABAABKGICACA<A=AABB?C@BBBBBB@@@=@@?@?,=><@@@@9?@BB?BBB?BB9::BC??=?BAABBBB?CCC>C@BB=B@@=@9<=?@5;:@888B@@?>>>>>?G=@??<>?<>=????@@AAA;AAABB5B<@:==DDD/AB:9919::///=::>=BBBB/@899;5;;??<????>===B8;;A@>?<>>B=AA;;;=;;;===????777<9:///99<=>::<=6:///
@ATNG8:04238:04107
GATGGTAGCTCACGTACGTCACACGTACTCATTCGTTTCGGAATGAGACAGGTACGTTAATAGTTAATAGCGTACTTCTTTTTCTTGCTTTTCGTGGTATTCTTGCTAGTTACACTAGCCATCCTTACTGCGCTTCGATTGTGTGCGTACTGCTGCAATATTGTTAACGTGAGTCTTGTAAAACCTTCTTTTTACGTTTACTCTCGTGTTAAAAATCTGAATTCTTCTAGAGTTCCTGATCTTCTGGCTCTCGTAGACAGATACTACCATCGAATCACGAAAGTCT
+
56=>7;CCB?@6566<;;;@<@@B:959;99>4>595)5@7<15555<<==9==;;;7?;?@@B?B=@AB@?>::969====)<>;=3333&3:;;288?5=A=@??=>?:?>;>=>::85AA<A<>>>>=;;><@AA@<>>>A>>>?>>>?=<<<;5<;;;AA<?;?AAAAAA>>;>???>2>5;5;=@@A/@ABBA7=>@>>>A@>>8::::,9///=9=9AA;AABA===<@<@@@@>>;>?>:>@>>>>AAAA>@@A???AAA<@@@=<9<>>>>DD8@@A>
@ATNG8:04241:04096
GATGGTAGGCGTGTGAGAGTCTGCCCAGAAGATCAGGAACTCTAGAAGAATTCAGATTTTTAACACGAGAGTAAACGTAAATGAAGGTTTTACAAGACTCACGTTAACAATATTGCAGCAGTACGCACACAATCGAAGCGCAGTAAGGATGGCTAGTGTAACTAGCAAGAATACCACGAAAGCAAGAAAAAGAAGTACGCTATTAACTATTAACGTACCTGTCTCTTCCGTAACGAATGAGTACGAGAGTCAGAGCAGAGCTATCGAATCACGAAAGTCT
+
CCCB@BBC@BBBBCCCCDDBBBBBC>CCC@CCCGBB?B@BBCCCCC?CD=C?BBB?@@@@1@@CBB?@@CBBBC>C@@AC>A@?<>178729AA?BB>??B@>>:>;@@=AAA:>=AAAAA>><AAAAA;;5;>>A;@@@;=?A@:<8<8858?>>>><>;AA=;?A>AA>AAA;A?88829<=689787)784:?BBAA???<A<AA@@:<8;<;9<4989@@@@<A<AAA=>@@=>>>>==<>>>=><A:;;=>AA==<AAAA<><>?=?=::3:9::
@ATNG8:04243:04098
GATGGTAGCTCTGCTCTGACTCTCGTACTCATTCGTTTCGGAAGAGACAGGTACGTTAATAGTTAATAGCGTACTTCTTTTTCTTGCTTTCGTGGTATTCTTGCTAGTTACACTAGCCATCCTTACTGCGCTTCGATTGTGTGCGTACTGCTGCAATATTGTTAACGTGAGTCTTGTAAAACCTTCTTTTTACGTTTACTCTCGTGTTAAAAATCTGAATTCTTCTAGAGTTCCTGATCTTCTGGATACACTCATGTGCACCTACCATCGAATCACGAAAGTCT
+
CBBB?B=BCB>CA;;>;;;;@=;;;<=?=<00*0=<<3=B=@=@BABEGFFICC;;8945<==8A>ABB;;;>;C666???+668<;<<5<?A;:>@B;9:@DDDCCD@CCBCBBCB?BCD@C?CBBBCCCB>A;;;@BBB@@@;;<CBCCDCBB=AAD?AB@DACCBABAFBB=B@AAA3@;A=;;;::(:9>?>5?@@@@=>999.4444$4:99:;?:?B=ABC;;;B?A>BCABBB?BBFGDCCCCDDCDCBACBA@6:;;=;::@@>AABABBC=BAA@
@ATNG8:04243:04111
GATGGTAGTGATACAGATCAGACACCAGAAGATCAGGAACTCTAGAAGAATTCAGATTTTTAACACGAGAGTAAACGTAAAAAGAAGGTTTTACAAGACTCACGTTAACAATATTGCAGCAGTACGCACACAATCGAAGCGCAGTAAGGATGGCTAGTGTAACTAGCAAGAATACCACGAAAGCAAGAAAAAGAAGTACGCTATTAACTATTAACGTACCTGTCTCTTCCGAAACGAATGAGTACGATGAGAGAGCTCTCTCTACCATCGAATCACGAAAGTCT
+
=<:>:;=@AA@A;>=;;;666=<<<8:54.44998;7;5::9:;=>9>A>A>A;;88888+86<=<<<>BBA@?6;344444$4939.555&5996<;;;==<59.98==;>@A8A>>=CCCDCBBBB@@;;6:@??695>>;;;A<@9>00,//////:;6:===:747;5/0/598688189949;;;<+==7BBABB>@?<6;699:;*/+/;>AA@CBAAAAA=@9@@A9?>>9=;<<=>>>BBBCDBBBAAA>::::;@@5;889=9>>@>@CA9?:99
@ATNG8:04245:04092
GATGGTAGGTGCGAGCATGAGTGTATCCACGAAGAATCAGGAACTCTAGAAGAATTCAGATTTTTAACACGAGAGTAAACGTAAAAAGAAGGTTTTACAAGACTCACGTTAACAATATTGCAGCAGTACGCACACAATCGAAGCGCAGTAAGGATGGCTAGTGTAACTAGCAAGAATACCACGAAAGCAAGAAAAAAGAAGTACGCTATTAACTATTAACGTACCTGTCTCTTCCGAAACGAATGAGTACTATGTAGAGCTCTATACTACCATCGAATCACGAAAGTCT
+
@@BA9B===AA;66==?=>>=699=44.4449344.444<7@7@BBBAAA=BA>B:;;CCDCGC5C@CDCCCBBBAA@8AC;;;;;$9<7;4944,9>A=ABB@ABC??=?@GF?CBB?BBBCDCBCBABBCCCBB@BCAA=@;;:BCAA>B@CCC?CAABBBDB?BCBBBB@BB?BBB<?????8<<<99:::::%:?;@878BA==@-/,/989*/,/ACCCACCA@@@@>A?BBB;@@A?AAACCEC?@??BBBBBBBAACA@A@@@;@@A>>;>>:::::-::;9
@ATNG8:04246:04125
GATGGTAGTAGTACACTAGTCATACCAGAAGATCAGGAACTCTAGAAGAATTCAGATTTTAACATCGAGAGTAAACGATAAAAAGACGGTTTTACAAGACTCACGTTAACAATATTGCAGCAGTACGCACACAATCGAAGCGCAGTAAGGATGGCAGTGTAACTAGCAAGAATACCACGAAAGCAAGAAAAAGAAGTACGCTATTAACTATTAACGTACCTGTCTCTTCCGAAACGAATGAGTACACATCGTCGTGTCGTGCTACCATCGAATCACGAAAGTCT
+
494405<A=BCCA<<=?A>><666>59:=8;;9<99.5.55:545;7;=8<74499444&328899<<;<<<;;(43///:;:'//--(-88&//9689;=<=955.525<9=5515=<<<BCDBAA@A@@?>9????<@AAAAA@A2:6:@@<ABBBBBC?CBABBC@>>;>?@<AC@?D9?8818@?@A/AB=B;;;=>@?B;>8;;@@<@<@BEBC@BCCBAAA;?;??=6<::6:@BCBBBBBBBBBBBAAA?>??==;<=8777;;5;87;777)7;77
@ATNG8:04248:04099
GATGGTAGGACGAGCGTCTGAGAGGTACTCATTCGTTTGGAAGAGACAGGTACGTTAATAGTTAATAGCGTACTTCTTTTTCTTGCTTTCGTGGTATTCTTGCTAGTTACACTAGCCATCCTTACTGCGCTTCGATTGTGTGCGTACTGCTGCAATATTGTTAACGTGAGTCTTGTAAAACCTTCTTTTTACGTTTACTCTCGTGTTAAAAATCTGAATTCTTCTAGAGTTCCTGATCTTCTGGATACACTCATGTGCACCTACCATCGAATCACGAAAGTCT
+
:<DC@CBB@A@A@DBBBBBABBBC@CCBBBBA<@?@A<B@C@CBBCCCC@CECCC?B?BCCD@EABBBCCCCCA;>>>>>,@B=BBBD>DDBC@CCDAJD>BBBCCC@CCBBBBBC@BAA?C@BBBCAAAB@BBCC@DBBBB?@?BBCBBCBCB@BBB?BB?B@BBCBBBCDC>B@???4>;@;:::::*:BBCC?CCFCCCDCCB@CEFE5CAAAC@C@CC@CBBCC@@=@?A@ACBC@CBC@CCCCCCCBBBBBBDCC?ABBACAAAA@CBBACCC>C@@?
@ATNG8:04258:04099
GATGGTAGTATAGAGCTCTACATAGTACTCATTCGTTTCGGAAGAGACAGGTACGTTAATAGTTAATAGCGTACTTCTTTTTCTTGCTTTCGTGGTATTCTTGCTAGTTACACTAGCCATCCTTACTGCGCTTCGATTGTGTGCGTACTGCTGCAATATTGTTAACGTGAGTCTTGTAAAACCTTCTTTTTACGTTTACTCTCGTGTTAAAAATCTGAATTCTTCTAGAGTTCCTGATCTTCTGGGTCTACGCTCGTCGCCGCTTACCATCGAATCACGAAAGTCT
+
9CCC>A<ABBB;;6==<<<==B@@@CCD@C@@<A@@@9@B=A=@??AAAC?BBCCC@C>AA??>@?BBDCBAA<B>A@AA@2@B9:;>?7>A@A7:9@=@@:@00.696=;?>>@DD<>>=:>9=>>@@>>>:==?@<>>>??>;;;==@@@;983///1695:9;;<B??>>>588=AB5B8;7;>AAA/AA@@@:@??>>;::@@<@@@@/=568=<@=@?;@==:///7<7<<@AAA7;:?@9>>A??;==3333-,),,,),3-3222=-377:<<<2:=??
@ATNG8:04258:04117
GATGGTAGCGCATATCAGCGCAGCCCAGAAGATCAGGAACTCTAGAAGAATTCAGATTTTTAACACGAGAGTAAACGTAAAAAGAAGGTTTTACAAGACTCACGTTAACAATATTGCAGCAGTACGCACACAATCGAAGCGCAGTAAGGATGGCTAGTGTAACTAGCAAGAATACCACGAAAGCAAGAAAAAGAAGTACGCTATTAACTATTAACGTACCTGTCTCTTCCGAAACGAATGAGTACTGCGTCTCACTCTCGCCTACCATCGAATCACGAAAGTCT
+
BDBB@CABACCCCCCCBBBCCCDDD>CCC@CCBBBB>@=@BBCBBB?BC?A>AABBCDDD1D=BBCCCCCCCCC=A@99999*9D=B:AAA9ACC?HBBBCCCBB?B@CC?A??<@BCDCCCCCCCCBBBCC@GCCC>@?DDBBA@<@>@?@>@CCCCBBB?BBBCCA?AA?AAB>@??>=6@?<8=??@@2@C>B988BCCCD<A8>>AA7;7>ACBB?BBBAABB@B@CDD<AAC>ABCCCBB@@@@???B@AABBCCB@CCC@CBABC?BA@A@@@:@A@@
@ATNG8:04258:04127
GATGGTAGCTCACGTACGTCACACGTACTCATTCGTTTCGGAAGAGACAGGTACGTTAATAGTTAATAGCGTACTTCTTTTTCTTGCTTTCGTGGTATTCTTGCTAGTTACACTAGCCATCCTTACTGCGCTTCGATTGTGTGCGTACTGCTGCAATATTGTTAACGTGAGTCTTGTAAAACCTTCTTTTTACGTTTACTCTCGTGTTAAAAATCTGAATTCCTTCTAGAGTTCCTGATCTTCTGGAGATACACATGATACTCTACCATCGAATCACGAAAGTCT
+
5=CC@BBABB=CBBBDCBCB@@BBCCBBBCBC@BCCF>BB?B?BCCCCCCAAB@@@?A?CC@?=??BBBCCCBBB?BCCCA3>><??DF;AA::4:=<9?A599BB??=@BBBCAAA;?@A<A<???=;;;=8=?AA=AAAA@>==>=??@;;;?;;;;;>>=@<@??>>>C@@;>AAAC.A<>888898(6;9991878/-----;48787)788696>-/-/5;653556(/(/5877:<AAA;>>;;>>>@:::>=>=>>A@@<===??:?>@@??D;BB==
@ATNG8:04259:04093
GATGGTAGCACGAGTCACTCATATCCAGAAGATCAGGAACTCTAGAAGAATTCAGATTTTTAACACGAGAGTAAACGTAAAAAGAAGGTTTTACAAGACTCACGTTAACAATATTGCAGCAGTACGCACACAATCGAAGCGCAGTAAGGATGGCTAGTGTAACTAGCAAGAATACCACGAAAGCAAGAAAAAGAAGTACGCTATTAACTATTAACGTACCTGTCTCTTCCGAAACGAATGAGTACGATGAGATCTCGTGTGCTACCATCGAATCACGAAAGTCT
+
56==9=BGEDA@<C>>C@@@B:66@9>>@7;;D?6646:?=====D;?;;@;@A@<?@@@,@<@AA@ACA>>>A<>>?C?C?1AA<A8@CD;AAAAC<;;BBABB?B@BB@BCC@CCAABCCCCCCDCCDBB@BEBB>A@BBA?A@9@;@?@<@BBDDCCC?ABBCCB?BB?BCC?AABBD>ABA>AEFDD2BB?B;;;@>>>B7<7;BBB=?;?=BBD@CCBBBBB>A>BCC>C??=???@@BBBBBBBCBB??;A;;;???@@=@@>>>;>>>?BBB=C@@?
@ATNG8:04259:04126
GATTAGTATCTGTCTACGAGAGCCAGAAGATCAGGAACTCTAGAAGAATTCAGATTTTTAACACGAGAGTAAACGTAAAAAGAAGGTTTTACAAGACTCACGTTAACAATATTGCAGCAGTACGCACACAATCGAAGCGCAGTAAGGATGGCTAGTGTAACTAGCAAGAATACCACGAAAGCAGAAAAAGAAGTACGCTATTAACTATTAACGTACCTGTCTCTTCCGAAACGAATGAGTACTGTATCTATGTGTGCGCTACCATCGAATCACGAAAGTCT
+
5>>:>>DCCDCCCCCCBBBCDCC@::;?C@AAAA<@;@???CBB@CB>A?99:BCBBB3A;??00/:9;88=79955599':B>B4;;:&9;:7<==@=A@9;:;?CC@BBE?BBDFCCCCBBBCCCCCB>@@AC????BBBAA=A>@@@=@CCDAAAB?CBBBBB???9?AA=A>AAA<@0//;==>,=@7?9:;AA===:>:=:;;5;5:@B::8:BBA@@B>A>BBB=BBD?BBABBBCCCCBBBBB>:;@==;;:==<8=B6569<<;<@@@9?988
@ATNG8:04261:04138
GATGGTAGCATCATGCATATCTCACCAGAAGATCAGGAACTCTAGAAGAATTCAGATTTTTAACACGAGAGTAAACGTAAAAAGAAGGTTTTACAAGACTCACGTTAACAATATTGCAGCAGTACGCACACAATCGAAGCGCAGTAAGGATGGCTAGTGTAACTAGCAAGAATACCACGAAAGCAAGAAAAAAGAAGTACGCTATTAACTATTAACGTACCTGTCTCTTCCGAAACGAATGAGCGATGAGAGAGCTCTCTCTACCTTCGAATCACGAAAGTCT
+
BCAA=CDCCBCBDB??CCBBCCCCC?BCC@DA@ABB?B?BBCCECC@BB?B?BBBCCDDD+B?BBBBDCCAABB;?8;;;;;*;G>A5;;:&9@B>CHHCBBC;969:>?=AAA?@@@CDECECCCCCCBBB@C@;;6;?@>A@AA>C?C;;8:CCABBBB?BBBBBB@BB>???7:0@@>7=00+000000%0969858=?A>><><@?>><><??CCC@BBBBBBB>@<>==4:..)...:>?@AAA@@BB>ABBBBA??==8=8==?<;;<???C7;;>=
@ATNG8:04261:04139
GATGGTAGGCGTGTGAGAGTCTGCCCAGAAGATCAGGAACGCTAGAAGAATTCAGATTTTTAACACGAGAGTAAACGTAAAAAGAAGGTTTTACAAGACTCACGTTAACAATATTGCAGCAGTACGCACACAATCGAAGCGCAGTAAGGATGGCTAGTGTAACTAGCAAGAATACCACGAAAGCAAGATAAAGAAGTACGCTATTAACTATTAACGTACCTGACTCTTCCGAAACGAATGAGTACATGTAGAGCTCTATACTAATCGAATCACGAAAGTCT
+
>@<>?B@@=ACBB?;?@AAA@A;;;)5A@;AGCCCC?B?@;69DDC@DD?A<@BA;;;;;*;<@@BGDDCCCCF=A<;9:::':C>C4;:;*:A@=@AAACCCCB@CAGC@CBA>AABAABBBAABCCCDBB?BDCC?BBBAAB995;?B@@>@BBBBCCC>AACCCD?BA?BBB@B9:9D<A??<?BBBF=@B?B@@@??BCDAC?BBCC?B>A@BAA>BBBCBCF?B?BCC>BBC=>?AAABBBAAABBBBBDCCBAA>==:=???<=>>@AAA9A888
@ATNG8:04263:04126
GATGGTAGATATATGCACGCTCTACCAGAAGATCAGGAACTCTAGAAGAATTCAGATTTTTAACACGAGAGTAAACGTAAAAAGAAGGTTTTACAAGACTCACGTTAACAATATTGCAGCAGTACGCACACAATCGAAGCGCAGTAAGGATGGCTAGTGTAACTAGCAAGAATACCACGAAAGCAAGAAAAAGAAGTACGCTATTAACTATTAACGTACCTGTCTCTTCCGAAACGAATGAGTACGTGTTACGTACGTGAGCTACCATCGAATCACGAAAGTCT
+
;BBC@CDCBCDCCCCCBBBCCCCCC?CDB?CCBAAB?B?BBBBCCB?AB>B?BB==>CCC3B?BBBCCAABCBC<@@@@@@@2AA<B?BBB;BCDACCCCCCEAA>A@CC@CBC?CCBBDBBBCBBCCCDDC?CCCC=AACCBBAA=@=B??>@CBBBAAA>BABBBB>BB?>=>588AA@:A@@:=====1?A?A;;;A@@@@:;:>>BB:>:=@CCB?CCBBBBB?B?BBC>CCC?CBBBBCCCB@B?BB===?>>>===?@@<@?::;<@?>>BBA;A>>>
@ATNG8:04266:04129
GATGGTAGTATATCGCGTCGCTATCCAGAAGATCAGGAACTCTAGAAGAATTCAGATTTTTAACACGAGAGTAAACGTAAAAAGAATGTTTTACAAGACTCACGTTAACAATATTGCAGCAGTACGCACACAATCGAAGCGCAGTAAGGATGGCTAGTGTAACTAGCAAGAATACCACGAAAGCAAGAAAAAAGAAGTACGCTATTAACTATTAACGTACCTGTCTCTTCCGAAACGAATGAGTACTACTCTCAGAGACACACTACCATCGTATCACGAAAGTCT
+
9<<;@@A>@AA;@<CCDDCCBBCCD?BCB@BBCC::7<?AACCFDB?BB7;7;ABBCCCC3B?BBBB???BBCC=DACCCDC5CFFCCCCC:CIJBFFBBBDBBC@C@CB@CCD>@@BCCCCCCCBBBCDED@ABAC?A??DCCCB?C@B;;:;ACCCCBD?BBBCBB>AB>999<??BCD;@??8000000%-92----659<>59377771717=A@A>ABABDBC?B?BDE>BBB?ABBBCBBBAAA@??@@>?;=<;;;=AB=ABCBA?????BBB=AAAB
@ATNG8:04268:04128
GATGGTAGCATCATGCATATCTCACCAGAAGATCAGGAACTCTAGAAGAATTCAGATTTTTAACACGAGAGTAAACGTAAAAAGAAGGTTTTACAAGACTCACGTTAACAATATTGCAGCAGTACGCACACAATCGAAGCGCAGTAAGGATGGCTAGTGTAACTAGCAAGAATACCACGAAAGCAAGAAAAAGAAGTACGCTATTAACTATTAACGTACCTGTCTCTTCCGAAACGAATGAGTACAGAGAGTACGATATGTCTACCATCGAATCACGAAAGTCT
+
;?BB?CBBBDBBB;;<FBCCCBCBC@BBC><@?@::4938<=>?BB?BB7B7BBBAB===+=8B@?ACCCBBA@8??;;;;;*<C>B<@@@9@CD@BBDCCBB@@6;5;A>@@@?BA@@ABCBDCCGBBBCB@CBBB?BBBBCBA@=B=@@B?BCFDECCC@BBCAAB@CC?@AA?BAABA8?::3:?>?@2@B?B???A=>==5;5;==>5;6;=BBB@BB;;;AB=?=?CF@DCC@;;:CCBBBCCABBBBBBBBAAABBBCA<???AA<@@@???A:A>>>
@ATNG8:04270:04129
GATGGTAGAGTATCATGTGTATCTCCAGAAGATCAGGAACTCTAGAAGAATTCAGATTTTTAACACGAGAGTAAACGTAAAAAGAAGGTTTTACAAGACTCACGTTAACAATATTGCAGCAGTACGCACACAATCGAAGCGCAGTAAGGATGGCTAGTGTAACTAGCAAGAATACCACGAAAGCAAGAAAAAGAAGTACGCTATTAACTATTAACGTACCTGTCTCTTCCGAAACGAATGAGTACACATCGTCGTGTCGTGCTACCATCGAATCACGAAAGTCT
+
@ACC@DCCCCCCCBCCCCECBCBBD@BBC?BBBCCC?C?AACCCCC@CC@C@BBB@AAAA1A@CCCCDCCCBBA=ABB@BBB5BCAC@CCC9CCD@DAABAAB8879?BB@BBB?BBBBCCDDCCCCCCBCD@CCBB?BBA@@A985;?BAB@BBBCCCCC??AAACA?CA>AAB9>>DDC<B@?888787(9>@A?>?CAADC9>:@ABB9<:=DCCC?CDCCCCC?C?AAA>CCC=AAABBCCBCBBBBBCCBBBCCAAACCG@B>>>B?BBBBBBA=B?>@
@ATNG8:04275:04130
GATGGTAGCACGACACGACGATGTGTACTCATTCGTTTCGGAAGAGACAGGTACGTTAATAGTTAATAGCGTACTTCTTTTTCTTGCTTTCGTTGGTATTTCTTGCTAGTTACACTAGCCATCCTTACTGCGCTTCGATTGTGTGCGTACTGCTGCAATATTGTTAACGTGAGTCTTGTAAAACCTTCTTTTTACGTTTACTCTCGTGTTAAAAATCTGAATTCTTCTAGAGTTCCGATCTTCTGGAGATACACATGATACTCTACCATCGAATCACGAAAGTCT
+
//;;8=AAAC666=<<56669<;;;;<<<=>C>BBBC=CC?@<><666=>:=<<<A@B@CB?>6?@CBBB>;;33.37;;;+::7BBBB>A;?7<18337(7<3<>=:<><>CCBB@>>:=@@=K=;;;>><<=<@@AB=>>>>??>>>AAFA?>>>697<79<6<59?A>><<CC;A=>>>1>8>;?=@@@,===@>///;;<<=@==:>BBB/B;:;A=A=@@<@?@@===<?;@@>>==ABA<AA???AAAAA@A@===A>>>;>;;;>=A>8::??8>@@@
@ATNG8:04275:04137
GATGGTAGTGCGTGAGAGAGAGACCCAGAAGATCAGGAACTCTAGAAGAATTCAGATTTTTAACATCGAGAGTAAACGTAAAAAGAAGTTTTTACAAGACTCACGTTAACAATATTGCAGCAGTACGCACACAATCGAAGCGCAGTAAGGATGGCTAGTGTAACTAGCAAGAATACCACGAAAGCAAGAAAAAGAAGTACGCTATTAACTATTAACGTACCTGTCTCTTCCGAAACGAATGAGTACGTGTGACGTACGTGAGCTACCATCGAATCACGAAAGTCT
+
>@AA<BDCCCCCAA@GFGBBA@:;;)9@>9?CC??;:@8@@?>>:=9=B?F@AB00/;;;+;:=0//9</34===39933333$33,33333$338178:9875..(.(.727.2,2998==?CHCCDDDF?@>?BA@>ACBBBB??=@?CBB@CCAC@CCA?AAAAA@>AB>A@A?BB@??8@@@<@@@@@2@A?@866@@DAA;>;>>AA6;7;ACBB@BCBBBBB?B?BBD<BAA>ABBBBCDCCAABBCCCCACCCAABBDC@B>>>B?CDCCAA@;ABBB
@ATNG8:04278:04100
GATGAGAGAGCTTCTCATCGTACTCATTCGTTTCGGAAGAGACAGGTACGTTAATAGTTAATAGCGTACTTCTTTTTCTTGCTTTCGTGGTATTCTTGCTAGTTACACTAGCCATCCTTACTGCGCTTCGATTGTGTGCGTACTGCTGCAATATTGTTAACGTGAGTCTTGTAAAACCTTCTTTTTACGTTTACTCTCGTGTTAAAAATCTGAATTCTTCTAGAGTTCCTGATCTTCTGGTGTCGTCTATCATGTACTACCATCGAATCACGAAAAGTCT
+
DCCCBCBCCCCD@CBDEBCBBCBBC::::DDD>DD?C?CCCCCCC?CDDCC?B?BCCC@C?CBCBBBCBB>AACCC3CC@BAA@;@EDC?BBB@BB798BBAB?BBBBBCBB>BB>9>9>AAA888?;?>@>8=<=;557=>?>AAA===:==B=@@;@<??>>>>>@><=8888)89=788888(/9---)------788>9=AAA*977795>5;>7<AE;;;>=H<????@B<@??<>>>@@@:::AA@@@@@@@AA<A???A<A=<<6655(6:;=
@ATNG8:04280:04111
GATGGTAGCTATACGTATATCTATGTACTCATTCGTTTCGGAAGAGACAGGTACGTTAATAGTTAATAGCGTACTTCTTTTTCTTGCTTTCGTGGTATTCTTCTAGTTACACTAGCCATCCTTACTGCGCTTCGATTGTGTGCGTACTGCCGCAATATTGTTAACGTGAGTCTTGTAAAACCTTCTTTTTACGTTTACTCTCGTGTTAAAAATCTTAATTCTTCTAGAGTTCCTGATCTTCTGGTAGAGCGTGCATATATCTACCATCGAATCACGAAAGTCT
+
:;EC:CBBBC>BBCDCCCCCCCC@A@CBBCA@>@BBD>DC?C?CCCCCCC=AACCC?C?CBA@>B?BBAAAAACA>AAABB1BA>???D;CBAB>AAB>BB>ABABB=??AAAA=A;A@@9>9>AAA>888:>@FC7=;>>?>>>=AABA;AAA<@@>:?A=A=><>>A>>>?<A@@BA5A;@<@=;;;,;>333(------7;<?=AABB/A;:7:9===>9>///6<<9=9=A=>>=>>=><ABAA?=>@AA?>?>AAA@@@:@>>>?;@8899<<5<?@?
@ATNG8:04250:04181
GATGGTCACATGAGTGTATCCAGAAGATCAGGAACTCTAGAAGAATTCAGATTTTAACACGAGAGTAAACTGTAAAAGAAGGTTTACAAGAACTCACTGTTAACAATATTGCAGCAGTACGCACACAATCGAAGCGCAGTAAGGATGGCTAGTGTAACTAGCAAGAATACCACGAAAGCAAGAAAAAGAAGTACGACTATTAACTATTAACGTACCTGTCTCTTCCGAAACGAATGAGTAACTATGTAGAGCTCTATACTACCATCGAATCACGAAAGTCT
+
<<5:89BCDGAACCDECDDD?CCC@@@@C;;29:B@AABBA>BB?B?AA=9;<;*43:BA>A?@=000(/////77*8=7;055/43:533-33383333,3,3;4;88.3376;;0/..778222A6>?@A;::000/==;>0/79499AA;;;<8;???CC?BB?AA@9=<889.999278998(/959/-----8895<6<;@@;;4@7773495555571505990>BB>?=<<//(/666;>=B?>=@@AABC@@@E?>??AA<@AA>??>7>;;;
@ATNG8:04251:04179
GATGGTAGCACACGAGATCTCATCGTTCTCATTCGTTTCGGAAGAGACAGGTACGTTAATAGTTAATAGCGTACTTCTTTTTCTTGCTTTCGTGGTATTCTTGCTAGTTACACTAGCCATCCTTACTGCGCTTCGATTGTGTGCGTTCTGCTGCAATATTGTTAACGTGAGTCTTGTAAAACCTTCTTTTTACGTTTACTCTCGTGTTAAAAATCTGAATTCTTCTAGAGTTCCTGATCTTCTGGGTCTACGCTCGTCGCGCTACCATCGAATCACGAAAGTCT
+
BADE@CBBBBCCCCCDCCCABBBB@?=@ACBBACDDD>BB@C@BBBCDCC?BCAAA@C=AACC?C=AABBBBAB@?<=;<;.;A>BBBC>BCAA?CCC?CB<>=>C@@>ABBCC@C>=A@@:>:????;;;;;AC@@:?>>@??>>8><CA>;;=<@@@<>>;><??@<>>AAA=A@???6?=B<@@AAA.=<=<<4966///=89=<@AAA/A;;;?<?;>>=AA>=;::>D<AAAA??:>=??8@??>>>@@@?><<=?;;;D=@@@??<>>AAAAA:@??@
@ATNG8:04257:04185
GATGGTAGCACGACACGACGATGTGTACTCATTCGTTTCGGAAGAGACAGGTACGTTAATAGTTAATAGCGTACTTCTTTTTCTTGCTTTCGTGGTATTCTTGCTAGTTACACTAGCCATCCTTACTGCGCTTCGATTGTGTGCGTACTGCTGCAATATTGTTAACGTGAGTCTTGTAAAACCTTCTTTTTACGTTTACTCTCGTGTTAAAAATCTGAATTCTTCTAGAGTTCCTGATCTTCTGGGTCTCTCTCTCACGCACTACCATCGAATCACGAAAGTCT
+
//<<8=AA@DCB?CCGGCCCBBB;;;ICCCCB?BCCC=CC9:9;CBBBBC?CBDCC?B@BBBDAC>AACCCCABB>@:<<;+=>9?9::(78;74?B@>BD999AABA?BBBAA@AA:@??;?;>>>?>>>@;???A<>=@????@ACA@@>>>A=@??<@@<@=AAA?????D;AAAAA5A>E:==>>=/=@@@@8@888==@:;;=>>==,=///=9=7??=BBA@>>><A<@@@@@A7;:@B9@@>=>=BA?>>>@;;/--;4---6:5:;;:==@66666
@ATNG8:04277:04189
GATGGTAGATACTCGCTGATACACCCAGAAGATCAGGAACTCTAGAAGAATTCAGATTTTTAACACGAGAGTAAACGTAAAAAGAAGGTTTTACAAGACTCACGTTAACAATATTGCAGCAGTACGCACACAATCGAAGCGCAGTAAGGATGGCTAGTGTAACTAGCAAGAATACCACGAAAGCAAGAAAAAGAAGTACGCTATTAACTATTAACGTACCTGTCTCTTCCGAAACGAATGAGTACTATAGACTATCTGAGACTACCATCGAATCACGAAAGTCT
+
CDB>>BBCCCCCCBABCBBBBA@@?<@BD@BBCC;:8:?BBBBBBB?BD?C?BBAA@@@@2A>ABCBBABCCCC>A=:;;;;*;;?B?CCC<CGCACBBBCBCBB?A?CC?BBB?BBBBBBCCCDCCBCBAA?CCBB=AABB@@@B=@<A??<?B999CCD@@@@BBB@CD@AAB>@?BAB9?;;487766(8>:=888???@@<@<@@AA:>:=@BBB?BBBBBBC?B?BCC>BBB?BAAACCCAAAABB@@@@CDCB@??CDC@CCAAB?A@BBCCC>:::?
@ATNG8:04236:04217
GATGGTAGCGCGACGAGCGTAGACCCAGAAGATCAGGAACTCTAGAAGAATTCAGATTTTTAACATCGAGAGTAAACGTAAAAAGAAGGTTTTACAAGACTCACGTTAACAATATTGCAGCAGTACGCACACAATCGAAGCGCAGTAAGGATGGCTAGTGTAACTAGCAAGAATACCACGATAGCAAGAAAAAGAAGTACGCTATTAACTATTAACGTACCTGTCTCTTCCGAAACGAATGAGTACGTGTGCGACGTGTCTCCTACCATCGAATCACGAAAGTCT
+
66=>:@BBBBCCCCCCCBBCBBABB=BBC?BBCC@@=@ACBBBBBB?BC?A>AA>;;;;;,;<@00/@;:;888838=88888'//(/(///&/673::88795..(.(.636..).558>>@>CCBBBCCCC?BBBC=A@@@BB?@<A?AAB@BBBBBBBC?CCCCAA=BD@BBB568??>>===876666(681:=BBBBBBD@C@BBBB?B@BBCBB?BBBBBBB>A>ADD=BBC?AAABBAAAAAAA@@???>>>???<@DD=@@==><@?BBBCC>B??>
@ATNG8:04236:04237
GATGGTAGAGAGAGCTCTCTCATCGTACTCATCGTTTCGGAAGAGACAGGTACGTTAATAGTTAATAGCGTACTTCTTTTTCTTGCTTTCGTGGTATTCTTGCTAGTTACACTAGCCATCCTTACTGCGCTTCGATTGTGTGCGTACTGCTGCAATATTGTTAACGTGAGTCTTGTAAAACCTTCTTTTTACGTTTACTCTCGTGTTAAAAATCTGAATTCTTCTAGAGTTCCTGATCTTCTGGTATACACACTCGCTCGCTACCATCGAATCACGAAAGTCT
+
CCDE@CA@@CBBAAA966>BB=CCDBBBCCBCCAAA=AB?BAC?@@DCC?BCCAB?B?CCBB>B>B@@BFBA@A;99999(:<<ABCC>>BAA?B??;?A<:9:79=8?BAAA@@@<>>>;><>AA>>;;;=ABBB<AAA@>>>>>>CBA==;;5;:;;AA=A=@@@AAAAAC:>>ADD5@;?8<=CCC/=AACC:A>>>>>A;;://///(////@9@7??<?AB:;;;=A=AB@@@A9=<A=AAA>@?@@@>>@==?AA>>><>>>>A:==>>>@>9>??A
@ATNG8:04237:04202
GATGGTAGCTATACGTATATCTATGTACTCATTCGTTTCGGAAGAGACAGGTACGTTAATAGTTAATAGCGTACTTCTTTTTCTTGCTTTCGTGGTATTCTTGCTAGTTACACTAGCCATCCTTACTGCGCTTCGATTGTGTGCGTACTGCTGCAATATTGTTAACGTGAGTCTTGTAAAACCTTCTTTTTACGTTTACTCTCGTGTTAAAAATCTTGAATTCTTCTAGAGTTCCTGATCTTCTGGGATGTGTGCGCAGTGCCTACCATCGAATCACGAAAGTCT
+
>=BB;555<;;<=666>@@@<;;;;;::;@;;5;AAB9;;5;>;<;AB9:69A?<>5=49;;;4:6:?>;<877<133333$374;;<<3453:6???;AB779B@>?8@@@898?@<=>>=C<@@@;;;;>9=?@A366;@A@@<<>A@@?<;:*///379/505;;885>>@287;;=.<9>49::::+:>>AA7;:@@A;<;;;/7778(79817=;>:>><@@@@:;;=B=B???@@<===;19///966:;:;96767<==9::=;;5;==@@@K:;;;>
@ATNG8:04245:04224
GATGGTAGTGTGTCTCTGAGAGTAGTACTCATTCGTTTCGGAAGAGACAGGTACGTTAATAGTTAATAGCGTACTTCTTTTTCTTGCTTTCGTGGTATTCTTACTAGTTACACTAGCCATCCTTACTGCGCTTCGATTGTGTGCGTACTGCTGCAATATTGTTAACGTGAGTCTTGTAAAACCTTCTTTTTACGTTTACTCTCGTGTTAAAAATCTGAATTCTTCTAGAGTTCCTGATCTTCTGGTCTACTACACTGTACTCTACCATCGAATCACGAAAGTCT
+
BBB@>BBGCABBCCCFCFBBBBCBCCCBBBAA?@CCE>@A=@>B@@@CA@?AKKCB?BACBAB7<7<ABBBBBBE?BBABA,@A=;;;A;ABCC@BADACC@DCCBBB@CCCBCBCC?BAB@C?CBBAAA@@<@BA@?CBBBCBBBCAAABABBC@BCC@CC@C?BBCBCECBB=A;;;;.;>C=;;;;;*;CCBB:;;CDCCBBAA<@@@@0?@@@A?C>BB?A@@CCAA>A>:::CCC?BBGACBBBCDCCCCCCCCBCCDEC@CA@@A@;:;BCCB>C@??
@ATNG8:04250:04231
GATGGTAGAGTATCATGTGTATCTCCAGAAGATCAGGAACTCTAGAAGAATTCAGATTTTTAACACGAGAGTAAACGTAAAAAGAAGGTTTTACAAGACTCACGTTAACAATATTGCAGCAGTACGCACACAATCGAAGCGCAGTAAGGATGGCTAGTGTAACTAGCAAGAATACCACGAAAGCAAGAAAAAGAAGTACGCTATTAACTATTAACGTACCTGTCTCTTCCGAAACGAATGAGTACGTGTGACGTACGTGAGCTACCATCGAATCACGAAAGTCT
+
6688---8/0099559999554::>59443444:::7=9A?;?CBC@CC@C?BA;;9999$94=>>965=9559)4;55555$5<7<4999&4@@<AB<;:DB99272;86;==6<=BBBBDCLHCCABAAD@CBBC@CCBAAB::8;@BBB?BBBABAAA@CCBBAC?BB@BBB99:CCC8>>?<?CCCC1>?<886??>@AA;>:>=@@:>:=@C@A=AC@@AA@@C@CCC=B::8:A@@@@@==:99@?@ABCABA?=<@?>?A>>>>8>999?>D<BBBB
@ATNG8:04252:04207
GATGGTAGCTATACGTATATCTATGTACTCATTCGTTTCGGAAGAGACAGGTACGTTAATAGTTAATAGCGTACTTCTTTTTCTTGCTTTCGTGGTATTCTTGCTAGTTACACTAGCCATCCTTACTGCGCTTCGATTGTGTGCGTACTGCTGCAATATTGTTAACGTGAGTCTTGTAAAACCTTCTTTTTACGTTTACTCTCGTGTTAAAAATCTGAATTCTTCTAGAGTTCCTGATCTTCTGGTAGAGCGTGCATATATCTACCATCGAATCACGAAAGTCT
+
AABB:CBBBBCBCBBBCCBBBCCCBBBBCC@@;?@@@<BC@C?CBB@BBC@CCC@@>@>BCBB?A?AABABBB?>877777$994==??;@BBB?C@A=@B=@@@BCB>????>>AA;A>?;?;=>>@@<<;:@AAA7==?>===>?AAA>>;<<;??A<AA;=9>>>>>???A<@@@AA5A=>9=AAAC.<=988.755///>;;?;?ABB/B@@@A=A<>>;>?;8:::=D<>>?99;///=799?;::???AAAA???A>;>:@@>>>;??>>>>C9>>;;
@ATNG8:04257:04214
GATGGTAGGTGCACATGAGTGTATCCAGAAGATCAGGAACTCTAGAAGAATTCAGATTTTTAACACGAGAGTAAACGTAAAAAGAAGGTTTTACAAGACTCACGTTAACAATATTGCAGCAGTACGCACACAATCGAAGCGCAGTAAGGATGGCTAGTGTAACTAGCAAGAATACCACGAAAGCAAGAAAAAGAAGTACGCTATTAACTATTAACGTACCTGTCTCTTCCGAAACGAATGAGTACGATGAGAGAGCTCTCTCTAATCGAATCACGAAAGTCT
+
CCCD?BBD@DCDCBBBGCCBBB9;;@DCC?CCCC@@>@<AACCCCC@BB?B@CCA@@@@>,@>A;;<BBCC@AA6@>;;:::(:A>C5;;;*;@A=@BAAA:::A>A?BB?BBC=@@BBC@ABCCCCDCBBC@CCBB?BBAA@<<=8@<@CA?ABBDBCCC@CCCBBC?BB?BBB@BBBAC8>??;>AA@@3?@<>>>>A@@@D7:5;>=>1818>@@@@CCA@;;;8:7:BF>BAAABBABBBCBB???BBBBBB>?==888A188>>;?B<;;BB:?>==
@ATNG8:04259:04214
GATGGTAGATACTCGCTGATACACCCAGAAGATCAGGAACTCTAGAAGAATTCAGATTTTTAACACGAGAGTAAACGTAAAAAGAAGGTTTTACAAGACTCACGTTAACAATATTGCAGCAGTACGCACACAATCGAAGCGCAGTAAGGATGGCTAGTGTAACTAGCAAGAATACCACGAAAGCAAGAAAAAAGAAGTACGCTATTAACTATTAACGTACCTGTCTCTTCCGAAACGAATGAGTACTGTATCTATGTGTGCGCTACCATCGAATCACGAAAGTCT
+
66BC;@ABB<<<9///<:9;955>>3>==96;5AAB;?:>A=993;6;92828==77787'88<<78::?;;;=59645999'9>=<?CCC9CBB?BCBBCAA<<:9?CC>BBB755@@BBCAABBCBBCCC@@@;:::CBBBB??;@<@@@>@ADCCCCG@99:B??=?@<?BA2;8337.2664557788%8:9:858><>>>171569:1;4<<????BB?BB>?<??DCC=BBB@BCBBEDEBBB???BC@@@A888::755.5==9>9>>;=A@C>@988
@ATNG8:04260:04221
GATGGTAGCACACGAGATCTCATCGTACTCATTCGTTTCGGAAGAGACAGGTACGTTAATAGTTAATAGCGTACTTCTTTTCTTAGCTTTCGTGGTATTCTTGCTAGTTACACTAGCCATCCTTACTGCGCTTCGATTGTGTGCGTACTGCTGCAATATTGTTAACGTGAGTCTTGTAAAACCTTCTTTTTACGTTTACTCTCGTGTTAAAAATCTGAATTCTTCTAGAGTCCTGATCTTCTGGGTGCGCTACAGTCTCTCTACCATCGAATCACGAAAGTCT
+
;<@=@CA@?A@@BBCBGJEBB<66@C;99BAA=ACBC>BB@F@;;9@CCD@DDBBB@C=?@;:09=?>@CB9:3>3////&/6(/////(/:9:7:=;5;>0///966(/3:;<8>A;BCB=B=??<;;@@@=AA=>:===B=>>>>>CBBA>;;186=9>>:>:=B@;;:A<;3779;;-<<A8>>>?>/73299-,,,,,,665625888)8...;2727726776----4335><<37:=<0:99:<=>@=>>@AAAA>==<@;;;?8==>>@AE:A;;7
@ATNG8:04269:04210
GATGGTAGTGATACAGATCAGACACCAGAAGATCAGGAACTCTAGAAGAATTCAGATTTTTAACACGAGAGTAAACGTAAAAAGAAGGTTTTACAAGACTCACGTTAACAATATTGCAGCAGTACGCACACAATCGAAGCGCAGTAAGGATGGCTAGTGTAACTAGCAAGAATACCACGAAAGCAAGAAAAAGAAGTACGCTATTAACTATTAACGTACCTGTCTCTTCCGAAACGAATGAGTACTGCGTCTCACTCTCGCCTACCTTCGAATCACGAAAGTCT
+
DCBB?BBBCCBBCBEFCCCCCCCCC@BBB?BAAA@@=@@BBBCACD?CC?B?BCB??@@@+?6@@BBBBBBCCC9>>;;;;;*;@;>;@@B9CCFBDEEDCAA0000<@@<ACC?BBBCDCCCCCBBBBBCC@BBCD?BBCB??>A=A=A@@=@AACCBBB@@@?BBB???>?BB?B@BBB;>77178888(5=6776;AACAA;A<A???:=:=@CCC>AAA@@@?>?>BCE=BAD=?@BBBBB???B@@?C@@@BBBBB?CBB?B?CCD?BBBBBBE>BBAA
@ATNG8:04269:04232
GATGGTAGACATATCGTACTCTCTGTACTCATTCGTTTCGGAAGAGACAGGTACGTTAATAGTTAATAGCGTACTTCTTTTTCTTGCTTTCGTGGTATTTCTTGCTAGTTACACTAGCCATCCTTACTGCGCTTCGTTTGTGTGCGTACTGCTGCAATATTGTTAACGTGAGTCTTGTAAAACCTTCTTTTTACGTTTACTCTCGTGTTAAAAATCTGAATTCTTCTAGAGTTCCTGATCTTCTGGGCAGACTCTCACACGCTACCATCGAATCACGAAAGTCT
+
:;?;:==BBBBBBCDCCCEDDCBBBCCCCCBB?@@?@9==8<6;:99:;;7;<@AB8B8BABB8B6::>=99877175666'55.55//'////49///(2;488>A@@<@AD>>>?C=AAA<A<>=<;;;;;:?>>?8>@@@AA@@@@@AA>;;;:====A@<A<AAAD>>>AD8==DHD3=:=:=@EDD/?@=<<39;==:;;>@@=AAAA/A;;;@<@=@D=DA@@;;;<@<@@@@AA8<:AC8@@A?>><?A????>@>;;5995663889;;==4666=
@ATNG8:04270:04234
GATGGTAGGCGTGTGAGAGTCTGCCCAGAAGATCAGGAACTCTAGAAGAATTCAGATTTTTAACACGAGAGTAAACGTAAAAGAAGGTTTTACAAGACTCACGTTAACAATATTGCAGCAGTACGCACACAATCGAAGCGCAGTAAGAATGGCTAGTGTAACTAGCAAGAATACCACGAAAGCAAGAAAAAGAAGTACGCTATTAACTATTAACGTACCTGTCTCTTCCGAAACGAATGAGTACGATGAGAGAGCTCTCTCTACCATCGAATCACGAAAGTCT
+
A@@=?B@A>@?ACC>>>>??>666=4;;@<?<<<9;::>ABCAAAB?@@<@:>?@99999):<@ABBBBCBBBA9@?9000*0=9=5;;;*0/;;>8;=AA@@@5959918:93;;>??>>>B>>>>>>??<?>AA:=<=@?====;;7;@=A>==>>>B8;;:;@@>AB?ABB?>??@@:?>=787888(8:4:=?>>BB9868=AAAB:=:=>>>>;>;;;??@=B;>>@7=9949>=;///7777AA><==<767AAA???<@====6;;;;;>?7>??@
@ATNG8:04274:04208
GATGGTAGCTCTGCTCTGACTCTCGTACTCATTCGTTTCGGAAGAGACAGGTACGTTAATAGTTAATAGCGTACTTCTTTTTCTTGCTTTCGTGGTATTCTTGCTAGTTACACTAGCCATCCTTACTGCGCTTCGATTTGTGCGTACTGCTGCAATATTGTTAACGTGAGTCTTGTAAACCTTCTTTTACGTTTACTCTCGTGTTAAAAATCTGAATTCTTCTAGAGTTCCTGATCTTCTGGATATGATTGACTCGTGCTACCATCGAATCACGAAAGTCT
+
66CC8<BBB?;;>CCCDCCCAAAACCBBFC@@<?A@@;@C?C@BDFDCCC@CCDDC@C@CBBB@D@BBBBBAA@@<<;;;;*;B<??@A;@ABB>B@@<@@7;;ACAB@BDCCCDAA>@AA=@>BCDEBBB@9==;;:0;CCBBCDECFDBBAA>BCCFIE@B?BBCCCCDBC@CEDD>C?B?BBBB9BCCCC;;;@@BBCBBC@CCCB3CBBBDAC@BB?BCBBBBB?B?BBBBBC>CBC<?@CDDCC?BBCBCBAAABBB?BBBBB>A@B@BBB<BCBB
@ATNG8:04282:04203
GATGGAGTGTGTCTCTGAGAGTAGTACTCATTCGTTTCGGAAGAGACAGGTACGTTAATAGTTAATAGCGTACTTCTTTTTCTTGCTTTCGTGGTATTCTTGCTAGTTACACTAGCCATCCTTACTGCGCTTCGATTTGTGCGTACTGCTGCAATATTGTTAACGTGAGTCTTGTAAAACCTTCTTTTTACGTTTACTCTCGTGTTAAAAATCTGAATTCTTCTAGAGTTCCTGATCTTCTGGAGATACACATGATACTCTACCATCGAATCACGAAAGTCT
+
<@>C@CCBCFCBBBBCBB@@@CBCCBBGBBB=????;@A=B?BCBBCCDACCCEC@CADBBB@CACCDAAADCF?BAAA@,??;@@BD>CCCC@CHI@CC;;;;CCDADDCBBBDD@CCC?A?BDCBBBBB@BBBBC=BBCCCDBBBBBBBCD?CCD@CC?B@BCCCCDDCC>AAEEE<C@B<;;;;;*;AAAC:;;DA@@A@?A:=?==,=>=?@=B=@A>@ABBA@@>@@BBBBBC@CBC@DCCBBABAAACCC??>CCCC?AAAA@9=>A@AAB=BDCB
@ATNG8:04238:04275
GATGGTAGCACGAGTCACTCATATCCAGAAGATCAGGAACTCTAGAAGAATTCAGATTTTTAACACGAGAGTAAACGTAAAAAGAAGGTTTTACAAGACTCACGTTAACAATATTGCAGCAGTACGCACACAATCGAAGCGCAGTAAGGATGTCTAGTGTAACTAGCAAGAATACCACGAAAGCAAGAAAAAGAAGTACGCTATTAACTATTAACGTACCTGTCTCTTCCGAAACGAATGAGTACAGAGAGTACGATATGTCTACCATCTATCTCAGGAGTCT
+
0/88+//<:<<B?BB>C666;?>>><>@@@CCCEBB>B9;;ADBBB?BB?B?AA@?@???1>8B=;AAA>?778*3399DDC09;898<?@2@A@696A@<@<@?:>=>@;??>9=@@?BBCCCHCCCCCBA<@@00-0?>>@A??:@>:;:8AC@BBBAC<@@BCA?27827378=9322,5:>;;;;;;+//*/8:@B?@@C@C=A@:7188<<??A>B@AABBB=A<?@?8>993888A@AACDDD??B@@@@///99:<@@=>>>A><9>9:>;@?===
@ATNG8:04243:04251
GATGGTAGCTCACGTACGTCACACGTACTCATTCTTTCGGAAGAGACAGGTACGTTAATAGTTAATAGCGTACTTCTTTTTCTTGCTTTCGTGGTATTCTTGCTAGTTACACTAGCCATCCTTACTGCGCTTCGATTGTTTGCGTTACTGCTGCAATATTGTTAACGTGAGTCTTGTAAAACCTTCTTTTTACGTACTACTCTACGTGTTAAAATCTGAATTACTTCTGAGTTCCTGATCTTCTGGGATGTGTGCGCAGTGCCTACCATCGAATCACGAAAGTCT
+
;?ED;CCBB666====666?BCDCCCLCCBAA=;;<0;C>B=@AABABC@CC;:;@B?BC@@=@=@@CBBBCCC?BDDFC2AA<??>A:@@BB;@?;7:?3445<;;7:<;344<=7<BB>@=@:::>=??;@?<<8::;/69//)//>;=>877>BBA>??<:66898;7??>653555)66:(/////'/8888=65565//.6635+222&29955/5.522+25/...(.0535555/3555,3......55588822,2553855583888988838222
@ATNG8:04247:04262
GATGGTAGCGCACACATAGATACAGTACTCATTCGTTTCGGAAGAGACAGGTACGTTAATAGTTAATAGCGTACTTCTTTTTCTTGTCTTTCTGTGGTATTCTTGCTAGTTACACTAGCCATCCTTACTGCGCTTCGATTGTGTGCGTACTGCTGCAATATTGTTAACGTGAGTCTTATAAAACCTTCTTTTACGTTTACTCTCGTGTTAAAAATCTGAATTCTTCTAGAGTTCCTGATCTTCTGGCTCTCGTAGACAGATACTACCATCGAATCACGAAAGTCT
+
45<?7<BBBBCCDBAACCDBBBBAAADDCBAA=;;;:,9>.5.6=><BBC?CAB;;6;<=??@<A@BBBB==A<@<?=??>,;=,0..88,,,,--(-5638:8==<:@CACCCDFBBB@@AA@C@CCCCCCCC?BCCC@CBBBCCBBCBCCCC99:@CCC@AA?A@BBBBBCCCC@A@ACC6;5;=;;;;.;CCDI?CDBBBBBBCC?BBBB2A@@@B>@=??<?AAABBB?B?BBDBBB?BBC@CCBAAABCBBCCCCCBAACC?C??>B@CBBBCCC?CBBA
@ATNG8:04248:04247
GATGGTAGATACTCGCTGATACACCCTGAAGATCAGGAACTCTAGAAGAATTCAGATTTTTAACACGAGAGTAAACGTAAAAAGAAGGTTTTACAAGACTCACGTTAACAATATTGCAGCAGTACGCACACAATCGAAGCGCAGTAAGGATGGTTAGTGTAACTAGCAAGAATACCACGAAAGCAAGAAAAAAGAAGTACGCTATTAACTATTAACGTACCTGTCTCTTCCGAAACGAATGAGTACATAGATATACGTATAGCTACCATCGAATCACGAAAGTCT
+
>>CC>@@BBCCCDCCCCBB;;;@@@9@B@?ABBBCD:;;;CDDHCC@A@?@@CBBBDDDD2CADBBBCCBCBBD<A?:;;;;';B=B7:::4:CB?CBBBCCGBB?A?@@<@CA=@?CCACBCEEBBBCCBB>ABAA>BBBBBBBB>B>B@@=@@BBBBAA?AA@AAA=@C>AAA>BB:::,7;;8<?AABB(@=::0/0?;A==:=7:9@A7;7;ACBB@BBBCCCC@B?BBB=BBB@BBCDBBBBBBBBBBB@@@@>>>@@@@@<@@AAA9==BCCCC>A>>>
@ATNG8:04248:04254
GATGGTAGATACTCGCTGATACACCCAGAAGATCAGGAACTCTAGAAGAATTCAGATTTTTAACACGAGAGTAAACGTAAAAAGAAGGTTTTACAAGACTCACGTTAACAATATTGCAGCAGTACGCACAAATCGAAGCGCAGTAAGGATGGCTAGTGTAACTAGCAAGAATACCACGAAAGCAAGAAAAAGAAGTACGCTATTAACTATTAACGTACCTGTCTCTTCCGAAACGAATGAGTACGAGAGAGCACACGTGTCTACCATCGAATCACGAAAGTCT
+
66>><?BCCCCCCBCICCCDBBBCC>CAA?@@@BAA>A>BBCCCBB?BB?B@BBA@AACD3C?AABBBBBCBBB=A=BCBBC5A@;A5;;;.<CC@BAACDLDBB@B@BB?BBC@AA?ACCCCCDDCBBBC=BBAD>@@B@AA9879?CCD?AAABBBBB?BBBBBB@BB>B@A>AA<>=8;9959CDED2AA?BBBBB?>>C=A=ABAC?B>AABBB?B@<=788=A;;;;6;BB@CCBC@@@CCB???CCCDAAACABBABB@BBB@@?A@?@9::3:::;
@ATNG8:04248:04255
GATGGTAGCTATACGTATATCTATGTACTCATTCGTTTCGGAAGAGACAGGTACGTTAATAGTTAATAGCGTACTTCTTTTTCTTGCTTTCGTGGTATTCTTGCTAGTTACACTAGCCATCCTTACTGCGCTTCGATTGTGTGCGTACTGCTGCAATATTGTTAACGTGAGTCTTGTAAAACCTTCTTTTACGTTTACTCTCGTGTTAAAAATCTGAATTCTTCTAGAGTTCCTGATCTTCTGGAGATACACATGATACTCTACCATCGAATCACGAAAGTCT
+
56==8=?@@BDDDECCCCBBBCB@?:99CCAA?ABBE?CC@C@BABACBC@CCCCA@C?CBBB>B@A@A@CAAAA?87777(9<57::8(7@@@>BEF?BB9:99BBB@CCC?;;@A:=>@=A=?@??>=8838@AA:==AAAAA???A>>>@@@<==>=AA:=:>AA@?????<??AAA5A9>87766(8>>>D;B888@@???@==@@@,7///=9@7>>;>???=>==B;;;;==>5;;?<?B>>>@@>>>A>>>?@>>>@<?A>;;8;AA@@@@:>>>?
@ATNG8:04250:04248
GATGGTAGGCGTGTGAGAGTCTGCCCAGAAGATCAGGAACTCTAGAAGAATTCAGATTTTAACACGAGAGTAAACGTAAAAAGAAGGTTTACAAGACTCACGTTAACAATATTGCAGCAGTACGCACACAATCGAAGCGCAGTAAGGATGGCTAGTGTAACTAGCAAGAATACCACGAAAGCAAGAAAAAGAAGTACGCTATTAACTATTAACGTACCTGTCTCTTCCGAACGAATGAGTACTGCGTCTCACTCTCGCCTACCATCGAATCACGAAAGTCT
+
55<=9=BB@CABBCCCCFD:;;BBB6BCDDBCAA@B>B>AACCABA>@@6;5;@?99:9-:>@@AAAAABCCC=BAAA@@@/==9<399,7>?;A?58=;>>>3837=9=>>387@@@AA@@@@???A@@<@@><:=<<=9:::5;;@==:=>>>@A@A<AA==AB?BB@BBC><=888*8:<9=>===/8817??>@@@??9=8===><>=AA=>>;>>AA>>><A===:>AA>ABB@?>?;;;?;;;?????>>>><@@@<B888D=>==>AA@9@A;;
@ATNG8:04251:04248
GATGGTAGCAGACGTGACAGAGCGCCAGAAGATCAGGAACTCTAGAAGAATTCAGATTTTTAACACGAGAGTAAACGTAAAAAGAAGGTTTTACAAGACTCACGTTAACAATATTGCAGCAGTACGCACACAATCGAAGCGCAGTAAGGATGGCTAGTGTAACTAGCAAGAATACCACGAAAGCAAGAAAAAGAAGTACGCTATTAACTATTAACGTACCTGTCTCTTCCGAAACGAATGAGTACGATGAGAGAGCTCTCTCTACCATCGAATCACGAAAGTCT
+
<=AJ>@?@?>ACBB696<B@AA@@@@BBB=BBB;;;@C?AB:::8C<AA;?:??<==@@A2A?CBBABBAA>??5;<95559'5@4=.555&5<<79666=<<>C<?;?C7:?A@CCCCCDGCBBA@;;<AA>ABAA=A:99BBBB?D?BAA??BCBBBBC?DA@ABB?9948A?.77>9</977167888(59696;8:8AAA1815;;80525<?@A=AABB@@@?C>BBB=BBB@?@?BBBBB@;;;=BB99:99:::=88/03----47-/299;38333
@ATNG8:04264:04274
GATGGTAGCTATACGTATATCTATGTACTCATTCGTTTCGGAAGAGACAGGTACGTTAATAGTTAATAGCGTACTTCTTTTTCTTGCTTTCGTGGTATTCTTGCTAGTTACACTAGCCATCCTTACTGCGCTTCGATTGTGTGCGTACTGCTGCAATATTGTTAACGTGAGTCTTGTAAAACCTTCTTTTTACGTTTACTCTCGTGTTAAGAATCTGAATTCTTCTAGAGTTCCTGATCTTCTGGACGACGCGCACTGACACTACCATCGAATCACGAAAGTCT
+
66>>:>CCBB==CCCCCBAACCCB=B>BCCAB?BCCC?BB?C?BBBCDBB?BCCCC@C?BBBB?B?BBGCABABA<?=;;=.>A?BABB<AB?>;>A@:@A499BAAA@BCBC@@??<;==*/*/88:<=::7;AAF>B@@>===DAAACDAA>=:===;@A5959:9<<==<=188AAA3?<?:>=DDD/@=67607<<///667>;?<>>;>??;;7;=@@<@AA@???=C=>>;:;@:>>@>@@>>>==:;;>>>?>>>AAA=888BA<>>A@===8=@@B
@ATNG8:04266:04252
GATGGTAGAGTACAGTGTAGTAGACCAGAAGATCAGGAACTCTAGAAGAATTCAGATTTTTAACATCGAGAGTAAACGTAAAAAAGAGGTTTTACAAGACTCACGTTAACAATATTGCAGCAGTACGCACACAATCGAAGCGCAGTAAGGATGGCTAGTGTAACTAGCAAGAATACCACGAAAGCAAGAAAAAAGAAGTACGCTATTAACTATTAACGTACCTGTCTCTTCCGAAACGAATGAGTACACACTCTCATATGACACTACCATCGAATCACGAAAGTCT
+
55==8=BBBCCBBCCCCCCDDCBBB?BBB?CAA;;949:=<=485<8:>>A<0000/;;;+:5///9:////:::2::777777$3333:::1;<=6<9877799927:=>>;<;<@@@>CCCCCCBBBCAAB@BAAA;?@BBBBBB>A>@?@=AAAACCCC?ABBAA?=@@;0009896:91:<<7898888%/<7<///@>B;;7;;?=??6;5;>@?@<??@BBDD@D?BBB<AAA>AABBBBBBA??>>>===AACBA@AGFD@DBBBC@??AB@@?9?B?@
@ATNG8:04268:04260
GATGGTAGCACGAGTCACTCATATCCAGAAGATCAGGAACTCTAGAAGAATTCAGATTTTTAACACGAGAGTAAACGTAAAAAGAAGGTTTTACAAGACTCACGTTAACAATATTGCAGCAGTACGCACACAATCGAAGCGCAGTAAGGATGGCTAGTGTAACTAGCAAGAATACCACGAAAGCAAGAAAAAGAAGTACGCTATTAACTATTAACGTACCTGTCTCTTCCGAAACGAATGAGTACCTCTCAGACGCTCGTCCTACCATCGAATCACGAAAGTCT
+
//<<7<A?<=CC@CDBA;BBA;;;>:>AB=@<@@99197@@B;;9C?BA?B@@@::8DDC1C?BA@BBBC==>C>=8@<???+;>;@.::;4;CC@CBBBBBBBC?A>AC?A@A8:9BBDBDBCCCDDC@@@@BAAB?BBBBBBBB?B?BBB?CBBBBDBB?ACDBBA@BB???@=@@C@C7?8818===>/?B=A;;;>>>;;7;<@@BB:>:=@BBB?BBBABAA8?:?@@8ABB>ABCBABB=>==@@@@A???@@@@<@@@=A>>>?:==BBBCB=BA??
@ATNG8:04268:04274
GATGGTATCTCTGCTCTGACTCTCGTACTCATTCGTTTCGGAAGAGACAGGTACGTTAATAGTTAATAGCGTACTTCTTTTTCTTGCTTTCGTGGTATTCTTGCTAGTTACACTAGCCATCCTTACTGCGCTTCGATTGTGTGCGTACTGCTGCAATATTGTTAACGTGAGTCTTGTAAAACCTTCTTTTTACGTTTACTCTCGTGTTAAAAATCTGAATTCTTCTAGAGTTCCTGATCTTCTGGGCTGCGCTGATATGCGCTACCATCGAATCACGAAAGTCT
+
BCCC@@A@@:66BB=BBCCDCCCCCB@@?A:=4?AAA8AB>B?CJCBBCD@FCDDB@D@CBBB=A>ABABCB@@@?@@@A@/>A79:CD=::;@;>>>9>A<@@@CBC@DCCCC?@?<@@@>A?BCBBBCCE@BBBB?BAABBBBABAAABBCCB?CCD@AA=@=@ABBBCDDC@BCJJJ;MAE>;;;;;*<BCCD>BCCBB@@===29999$9::>;2909>5>ACCA?A4:4:??AA@?A?AA>AABB@;;;BCEAAABBAAC=@@BAA>AABCBBB;BBB@
@ATNG8:04272:04251
GATGGTAGACATATCGTACTCTCTGTACTCATTCGTTTCGGAAGAGACAGGTACGTTAATAGTTAATAGCGTACTTCTTTTTCTTGCTTTCGTTGGTATTCTTGCTAGTTACACTAGCCATCCTTACTGCGCTTCGATTGTGTGCGTACTGCTGCAATATTGTTAACGTGAGTCTTGTAAAACCTTCTTTTTACGTTTACTCTCGTGTTAAAAATCTTAATTCTTCTAGAGTTCCTGATCTTCTGGGTGCGCTACAGTCTCTCTACCATCGAATCACGAAAGTCT
+
BBED@CBBBBCCCCDCDGLBBAA@CCBBBA;;0:??=8=?9>8ABAABFC???:884<48CBB@B?B<<=:::8>286999(56,7?>A5=99098:::7//)/8878908:==AB?@<?@@<@=???>>>@@<A>>>=@@@=>>>>>>>@@@@>>;>>=;AB;><>>>>@@@@B:<====/=:>:>@@@@/@@@AC7;;>@A>:://-/@@@,<=?<@:=:>E<>>@@=>==D<????@@=@;=<79::>@@@???@?;;:BD:;8<A>>><AAD?9:93:>=>
@ATNG8:04274:04267
GATGGTAGCGCGACGAGCGTAGACCCAGAAGATCAGGAACTCTAGAAGAATTCAGATTTTTAACACGAGAGTAAACGTAAAAAGAAGGTTTTACAAGACTCACGTTAACAATATTGCAGCAGTACGCACACAATCGAAGCGCAGTAAGGATGGCTAGTGTAACTAGCAAGAATACCACGAAAGCAAGAAAAAGAAGTACGCTATTAACTATTAACGTACCTGTCTCTTCCGAAACGAATGAGTACTGCGTCTCACTCTCGCCTACCATCGAATCACGAAAGTCT
+
66>>;?CCCBBBCCCCBABCCDCCC>@@@@CBBBBC@C?BBBAAAB?CD?C@BA?<>=<<.==ABBCBBBBBB?6<>:::::*;C>C5<<;*9@@>CA@ABBC@@=?@@@>@BC>@@BBCCBBCBBBCCCCA@DDCC<??BB>>=@=@=A:98:ACCBBCC@CAAABB@CC=>>?499@==4=;;5;====.=C;>;;<?DC@@;>;??CC3838AAAB?BDBBBBB?B?BBB>CBC?BBBCCB@;??AAA@BBBAAABBB?BBB@BBBBB@BBAAAA@;@A@@
@ATNG8:04274:04270
GATTGCGTGAGAGAGAGACCCAGAAGATCAGGAACTCTAGAAGAATTCAGATTTTTAACACGAGAGTAAACGTAAAAAGAAGGTTTTACAAGACTCACGTTAACAATATTGCAGCAGTACGCACACAATCGAAGCGCAGTAAGGATGGCTAGTGTAACTAGCAAGAATACCACGAAAGCAAGAAAAAGAAGTACGCTATTAACTATTAACGTACCTGTCTCTTCCGAAACGAATGAGTACTGTATCTATGTGTGCGCTACCATCGAATCACGAAAAGTCT
+
<@=9==CCDCCCCCCADBDD>CBB?BBCCCC?C?BBAAACB>A@?D?BBB@???@2@?BBBBAACCCCC=AAACBBB39:58;AAA5A>@<:::9<9889*/*.8379@;A888>>>>>>BA@???@=@A@@=?@?;;;//*/166:4:>:;;AAA<AA@@?>>@@=AAA<AA>>>7>@;6::@@@,//-/>>@B>>>D<A=B@>><><@@=>=;>>AB>>=5:4;<<4<9948;;@898;:A;76<///99=>888>8818:<:;5;>>=8888)9<<>
@ATNG8:04278:04262
GATGGTAGAGAGAGCTCTCTCATCGTACTCATTCGTTTCGGAAGAGACAGGTACGTTAATAGTTAATAGCGTACTTCTTTTTCTTGCTTTCGTGGTATTCTTGCTAGTTACACTAGCCATCCTTACTGCGCTTCGATTGTGTGCGTACTGCTGCAATATTGTTAACGTGAGTCTTGTAAAACCTTCTTTTTTACGTTTACTCTCGTGTTTAAAAAATCTTGAATTCTTCTAGAGTTCCTGATCTTCTGGCGCTCTGTCACGTCTGCTACCATCGAATCACGAAAGTCT
+
=>BB@BGCCBBBBBDAAA@CC>?@CB>@BB;;.;@@=8?C@DACDCCBBB@CCCBB@C?BBBB@B@CBBBCA@A@8:9989(:>8=AAB;9???:??@:@@,00@=@A<@BBA???A<AAA:;7;>>>;<<A=AAAA<A=>>==>AAB@?>>>>?=:::;::5:<@?@A???@A3:8888)89<:<=====';;76607<<///<</98-8>==='>;;4;>4:5;;4:>=;::=:==CDBAAA9==B=AA?????BBBB>=:::AA=>:>AA@@;?A==CBB=B@@@
@ATNG8:04279:04267
GATGGTAGCGCACACATAGATACAGTACTCATTCGTTTCGGAAGAGACAGGTACGTTAATAGTTAATAGCGTACTTCTTTTTTCTTGTCTTTCGTGGTATTCTTGCTAGTTACACTAGCCATCCTTACTGCGCTTCGATTGTGTGCGTACTGCTGCAATATTGTTAACGTGAGTCTTGTAAAACCTTCTTTTTTTACGTTTACTCTCGTGTTAAAAATCTGAATTCTTCTAGAGTTTCCTGATCTTCTGGTAGAGCGTGCATATATCTACCATCGAATCACGAAAGTCT
+
55<<5<@@@A<CCCGCCCBBCBBBAA@A@D;;6;AAB<AC=@7A>=;A@A<???@??C@AADD=??ACBBAA@DB?;00000%0;9000==5=66616//)/:5678<AC@DCCCCCCC@CCC?C?CCDCBBBB?@@@@<@BBBBBBBCCDDD???>;>00,0@;@<ABBBBBBCC@BDDDD:C@C?B@@@@@@#@BBBB>BCDCCCDB::4;;;;*;@ABD@C@BC?DDDCA;:;/;<??BB@@<@@B>BDIBBBCCCCCBCCCCCAAB@BBA@@?BBCC@@?:?@99
@ATNG8:04280:04271
GATGGTAGTGATACAGAGTCAGACACCAGAAGATCAGGAACTCTAGAAGAAATTCAGATTTTTAACACGAGAGTAAACGTAAAAAAGAAGGTTTTACAAGACTCACGTTAACAATATTGCAGCAGTACACACACAATCGAAAGCGCAGTAAGGATGGCTAGTGTAACTAGCAAGAATTCCACGAAAGCGAGAAAAAGAAGTACGCTATTAACTATAACGTACCTGTCTCTTCCGAAACGAATGAGTACGATGAGATCTCGTGTGCTACCATCGAATCACGAAAGTCT
+
::99344444495555555<<<9;;9499939<944438334399660///(/(/://3333$3178333;;:88;1/.//////#/95;)655&555.55559995505844.5:8.55999<666655;;;:9.44444(38988333-/)///)/9:78/559<=;;33-37171718889<1333337777'791832255==;6:+/----05---8688:://-181888*//:5889::9777777552222228666822+2...6)..59;;E8=@55
@ATNG8:04281:04283
GATGGTAGCAGACGTGACAGAGCGCCAGAAGATCAGGAACTCTAGAAGAATTCAGAATTTTTAACACGAGAGTAAACGTAAAAAGAAGGTTTTACAAGACTCACGTTAACAATATTGCAGCAGTACGCACACAATCGAAGCGCAGTAAGGATGGCTAGTGTAACTAGCAAGAATACCACGAAAAGCAAGAAAAAAGAAGTACGCTATTAACTATTAACGTACCTGTCTCTTCCGAAACGAATGAGTACGATGAGATCTCGTGTGCTACCATCGAATCACGAAAGTCT
+
44<<7<<B<<<<555;665<<=5659=;?;:?<5959<9<==555>6::7;4////*/;;;+;5:::888==>=>6426B@@F1AB=A4<<<*:=?=@AA@BBDDC=A=::89BB?CAAACCCCCDCCBBBBB@CBBB>AACCBBBB>@=@::5:AAAACCB?BBBBBB?BB?BA@2900///(///)//////%/9/5622;;;A=7=89;AD3818=???=AC?@?BB?B>AAB<AAA?BC@??C@@@=>>A>;:887AB;;;?@@<@?@?B:====AAA=A:::
@ATNG8:04235:04314
GATGGTAGTGATACAGATCAGACACCAGAAGATCAGGAACTCTAGAAGAATTCAGATTTTTAACACGAGAGTAAACGTAAAAAGAAGGTTTTTACAAGACTCACGTTAACAATATTGCAGCAGTACGCACACAATCGAAGCGCAGTAAGGATGGCTAGTGTAACTAGCAAGAATACCACGAAAGCAAGAAAAAGAAGTACGCTATTAACTATTAACGTACCTGTCTCTTCCGAAACGAATGAGTACGTGTGCGACTGTCTCCTACCATCGAATCACGAAAGTCT
+
:;AB9>AB@?ADDDDDCCCBBBCDC@CCC@CCBBBB@C@BBBAAAC?CC?B<>??:9877$36>=?A==BAABC;@@@CDEE2CC@DABBBB5BDEACB@@DDDDC?C?BA?ACD@BBA@AADDCCBCCBBBC?BBDD=?>BA??@@>B?BBB?BCCBBCBA=AAACCC?CD?888488?>>6@??8:>AAA/AA=@888==>//,/7;:;<595=BCCC?BCBBBHF>><?BB>BBB?BBBCBBBBCC@@@A<;;@:::>:>@A;>><;;=BB>>;;;1;>;;
@ATNG8:04235:04333
GATGGTAGCATCATGCATATCTCACCAGAAGATCAGGAACTCTAGAAGAATTCAGATTTTTAACACGAGAGTAAACGTAAAAAGAAGGTTTACAAGACTCACGTTAACAATATTGCAGCAGTACGCACACAATCGAAGCGCAGTAAGGATGGCTAGTGTAACTAGCAAGAATACCACGAAAGCAAGAAAAAAGAAGTACGCTATTAACTATTAACGTACCTGTCTCTTCCGAAACGAATGAGTACCTCTCAGACGCTCTCCTACCATCGAATCACGAAAGTCT
+
@;=C8<@B@@@BBBEGAAA@A@@;;05<=8=@@@;;.4.43899@@=AB=@<:999:998$3499;973AA>><1<?@DDED2?@8=2;:.9@A<A;99;;;>B>A@BB8:;B>@@@?@B@BBDCBBCBBA?@@@@<@CC@@?::6;>B@@<@AAAAABB?BBAAAB?BB????9::BBA9@??=?AABBB)AB==888AA>>>,/,/6875;58<@@>9>;888><:;6000*///)/989;<??>>>ACA=:9:///616>=:?@?@A>@AA?800)0000
@ATNG8:04238:04325
GATGGTAGGCGACGATACATACGCGCCAGAAGATCAGGAACTCTAGAAGAATTCAGATTTTAACACGAGAGTAAACGTAAAAAGAAGGTTTTACAAGACTCACGTTAACAATATTGCAGCAGTACGCACACAATCGAAGCGCAGTAAGGATGGCTAGTGTAACTAGCAAGAAATACCACGAAAAGCAAGAAAAAAGAAGTACGCTATTAACTATTAACGTACCTGTCTCTTCCGAAACGAATGAGTACAGAGAGTACGATATGTCTACCATCGAATCACGAAAGTCT
+
<>;?>@A83:-----888=>B;;;9;8@=>:@=@;55.5.54=;77:)//+/5::;5555&55:;<<<=B@B@@6?=99999$9:5:6===2>>>9><;5544495:5;;7;;;7<;=>BBBBBE;;;BB<;5;A@@<;;;???9:6:@EBC@CCBBBBA@>@BBB;:3899*877-3888<=/8;;8737373$39499?:BB@?@>@8;;:846/66000*0>;=969;@<@BB=A@A498>>=;?@999AAA@BAB??>A@???A=@BB;;5;>888//)/8//
@ATNG8:04240:04315
ATGGTAGTATAGAGCTCTACATAGTACTCATTCGTTTCGGAAGAGACAGGTACGTTAATAGTTAATAGCGTACTTCTTTTTCTTGCTTTCGTGGTATTCTTGCTAGTTACACTAGCCATCCTTACTGCGCTTCGATTGTGTGCGTACTGCTGCAATATTGTTAACGTGAGTCTTGTAAAACCTTCTTTTTACGTTTACTCTCGTGTTAAAAATCTGAATTCTTCTAGAGTTCCTGATCTTCTGGTAGAGCGTGCATATATCTACCATCGAATCACGAAAGTCT
+
==>9=BABAA;;565;9@A=:9;BBA@ACBA>A@@?:@C?C@@??CCDC?CCA?>;><>@??>??BDCCBBBBB@@@@>>,78.8?BB:CABC?ABB?AA468=<<>7;;@@ABBD<???;@<@@D??;;;:==>@587@@BBA;;;@@C==<?5788:>>5;5;;;;;>>>E=@::;:-:+/,/9@@@,==7770;:9:==///=47777,7///;494?A<AABD???<A=AB>?==9=>>:??@;;7;<///8;=5::??=07577717999<<<3:9:=
@ATNG8:04242:04326
GATGGTAGCGCATATCAGCGCAGCCCAGAAGATCAGGAACTCTAGAAGAATTCAGATTTTTAACACGAGAGTAAACGTAAAAAGAAGGTTTTACAAGACTCACGTTTAACAATATTGCAGCAGTACGCACACAATCGAAGCGCAGTAAGGATGGCTAGTGTAACTAGCAAGAATACCACGAAAGCAAGAAAAAGAAGTACGCTATTAACTATTAACGTACCTGTCTCTTCCGAAACGAATGAGTACGTGTGCGACGTGTCTCCTACCGTCGAATCACGAAAGTCT
+
ABAA>A:49459@AACDBBBDCCCC>BCCAGDCCBB?B@CCCABBC@BB@B????:::::*;>ABCCDDBB;;;0;B;;;;;*;I=A5;;;&:ED?ABBAAAC;;;0<@BB?CBB?CBCCBBBDDEDCBBBCC@BBBC?CCCBBB@@=BIFCC@CCCCCBBD?BBBBBB?BB?9999=>==<7?::4:CCCC3BB??9:9BABDC?>:==>E=B=BACBA=@@;;;CC@C?CBB>CBD@BAAABCCBBBB989AAA???BA>9>9949:;;><?=;;;;:1;=;=
@ATNG8:04248:04311
GATGGTAGATATATGCACGCTCTACCAGAAGATCAGGAACTCTAGAAGAATTCAGATTTTTTAACACGAGAGTAAACGTAAAAAGAAGGTTTTTTACAAGACTCACGTTAACAATATTGCAGCAGTACGCACACAATCGAAGCGCAGTAAGGATGGCTAGTGTAACTAGCAAGAATACCACGAAAGCAAGAAAAAAGAAGTACGCTATTAACTATTAACGTACCTGTCTCTTCCGAAACGAATGAGTACTACTCTCAGAGACACACTACCATCGAATCACGAAAGTCT
+
BC>C@CCCCBCCCCCCCBCBCBBCB?BBD?BBB@@@@C@BBE;:;C?BB?B??==9:9999%9;AACCCCAABBC?A=ABBAB5B?>B5;;;:;%;BC?CCBBCCDCC>A>AC@DCC?BBBBBCDCCCCCCCCCC?CDCC>A?>>??>><@@CCC?CCDBBBCC@AAAAAA?CC????4:9AAA;@==9888888%/<7=///;;>;;7;;>=AA5;5;=A;;::CBBBCB?B?CCC=AAA?DCCBBBBBBBBCCDDC>>==@:::?=<8=@?>?;?>==???9????
@ATNG8:04254:04292
GATGGTAGAGAGACTGTAGCGCACCCAGAAGATCAGGAATCTCTAGAAGAATTCAGATTTTTAACACGAGAGTAAACTGTTAAAAAAGATGGTTTTACAAGGACTTCACGTTTAACAATATTGCAGCAGTACGCACACAATCGAAGCGCAGTAAGGATGGCTAGTGTAACTAGCAAGAATACCACGAAATGCAAGAAAAAGAAGTACGCTATTAACTATTAACGTACCTGTCTCTTCCGAAACGAATGAGTACCTCTCAGACGCTCATCGAATCACGAAAGTCT
+
=>>B@CCCC@@====A;;=@:95:9)459.4900<>+0)//778:<<7;?><>A?883988'848777789333=3<877,33333#33334:::.88;(/(///(/85559'2+22322205667==<<<>;;;;;;<=@BCE?ABAAACCD?C?@A@<@::5<555:>===<?7;>077=6;69=>)////(/8999+8;58//.55668050588:5:375;;=8<@@???@?A<>?C9==>3849;;;>9?AAAAA@@@@=@9//0?;???@@??9?=>?
@ATNG8:04255:04290
GATGGTAGCGCACACATAGATACAGTACTCATTCGTTTCGGAAGAGACAGGTACGTTAATAGTTAATAGCGTACTTCTTTTTCTTGCTTTCGTGGTATTCTTGCTAGTTACACTAGCCATCCTTACTGCGCTTCGATTGTGTGCGTACTGCTGCAATATTGTTAACGTGAGTCTTGTAAAACCTTCTTTTTACGTTTACTCTCGTGTTAAAAATCTGAATTCTTCTAGAGTTCCTGATCTTCTGGTATGACTAGTGTACTACTACCATCGAATCACGAAAGTCT
+
AADC@>BBCCCCCCCCCBBBED@A@DBCBCAA>AAAA=BDAF@DBFCCCD?BCCCD@C@CBBD@D@CCBBBCEAA>ACBBB3BC?AAAA5::BA>BBB>BC@BBBCBC@CBBCDBBB@BBB?B?BBBBBBBC?BBCC@CBBBCCBBCBBBCD@@@@CCC?BB?C@BBBBCCEBC@BBCCC<B=A=;;;;;*;BBCI>GBBCCCCEDDADDHE3E@AAD@B@CC@CBBCA@@=@?@@@B@@=@BC@CCCBCBBBBEEDCBBBBCCE@@@ABB?BB??@AA<AAAA
@ATNG8:04255:04331
GATGGTAGCACACGAGATCTCATCTTACTCATTCGTTTCGGAAGAGACAGGTACGTTAATAGTTAATAGCGTACTTCTTTTTTTCTTGCTTTTCGTGGTATTCTTGCTAGTTACACTAGCCATCCTTACTGCGCTTCGATTGTGTGCGTACTGCTGCAATATTGTTAACGTGAGTCTTGTAAAACCTTCTTTTTTTACGTTTACTCTCGTGTTAAAAATCTGAATTTCTTCTAGAGTCCTGATCTTCTGGCGCGTATGTATGTCGCCTACCATCGAATCACGAAAGTCT
+
BB@A>@EDECCC@@BCFDHCDBBBB>BA@@::8;BBB<CC?B@CCCCCBB@BDDBB?B=AD??>@@FDCBBBC9838<====<#93,3ABCC:BB?=9=8818?=>>?CBB?BCCAAAAA>BAA9=9>>>>@<8868><>:;;;>;;>@@BBA@@??:59//)//)/17>>@AAA;<7;@@CB5B;?;?@AAAAA#<;99;43-----9<6:/8777(2777=2;;5:;7<<<====>=CA?<76-//<7<;>>?>;;;AA>>>AA=@>>:>:::>:>::::::/::::
@ATNG8:04257:04317
GATGGTAGCACGAGCACTCATATCCAGAAGATCAGGAACTCTAGAAGAATTCAGATTTAACACGAGAGTAAACGTAAAAAAGAAGGTTTTACAAGACTCACGTTAACAATATTGCAGCAGTAGCAACAATCGAAGCGCAGTAAGGATGGCTAGTGTAACTAGCAAGAATACCACGAAAAGCAAGAAAAAGAGTACGCTATTAACTATTAACGTACCTGTCTCTTCCGAAACGAATGAGTACTATGTAGAGCTCTATACTACCATCGAATCACGAAAGTCT
+
66==9=C;96=;656<=BCDCBBC@BBB<@@BCAB<A@;;;<<;EADE@C@AA??>C>C?CBBBBBBCBBA873995999#5:5:49;;0;>=8<66:ABC;;7969A?CCC?BBBAAAABBBBB@DC@CCBB@BBBBBB;:697?>C?CBEDA@8:78?ABCCAGF@A@@=?<7333&386177;;;)///888:=CBB?B????C?C@BDBBB@CCB??;;5:9888,5>@>@AAB9:9CCCCBBDCCCCBCBBCBCCC@CCACC@CCC???E>C???
@ATNG8:04257:04335
GATGGTAGCAGACGTGACAGAGCGCCAGAAGATCAGGAACTCTAGAAGAATTCAGATTTTTAACACGAGAGTAAACGTAAAAAGAAGGTTTACAAGACTCACGTTAACAATATTGCAGCAGTACGCACACAATCGAAGCGCAGTAAGGATGGCTAGTGTAACTAGCAAATACCACGAAAGCAAGAAAAAGAAGTACGCTATTAACTATTAACGTACCTGTCTCTTCCGAAACGAATGAGTACTATGTAGAGCTCTATACTACCATCGAATCACGAAAGTCT
+
:=DE@CCCCCBB=??CCCCCCBCBB;@??;;BC@AA?B?ADC@?@C@CB?B?>>>@@@@@2A@CDCBBBBCA@?8<<;;;;;*;A=@5;<7;CCADBBBCCDCD@C@BB@BBC>AA@ABCCCCCCCCAAAD@DAAA<@@CBBABB=A=B@@>@CCCCCBB?BBBBBBD>BBB>AABAA<A>>;:9998(9@?BBB@@@@??=??A<//+/499==<7==??>=><@=AAA9AED?BBBC???999B??A;::BAAABAABBB?BBCDC?BBBCBCB?B?@?
@ATNG8:04260:04316
GATGGTAGTATCTGCACACTCTGTCCAGAAGATCAGGAACTCTAGAAGAATTCAGATTTTTAACACGAGAGTAAACGTAAAAAGAAGGTTTTACAAGACTCACGTTAACAATATTGCAGCAGTACGCACACAATCGAAGCGCAGTAAGGATGGCTAGTGTAACTAGCAAGAATACCACGAAAGCAAGAAAAAAGAAGTACGCTATTAACTATTAACGTACCTGTCTCTTCCGAAACGAATGAGTACTGTATCTATGTGTGCGCTACCATCGAATCACGAAAGTCT
+
//9<7;A@@BCBBCEECABCDCCBB@CGC@BCDDED@B>@@B???B>@A=A=@???ABBB3B>AABABDCCBBB>BABBCCC5CI@C=ABA9ACDACAA@CCCBB@D@@@>@DC=??BCDDCCCBBCCCCCD?CCCC=>?BB@@@C<@<?9:6:CADBCCC?AAABBD?AA<???399@@@9:7:5:<<<=='=>=?888C@@@A<A=BAAA7;5;AA??<??@AABB@D?CBC>CBB@BBBCBCC;??BBEA==AAAA>>>=>=?=AA888<?C;;A@@8<...
@ATNG8:04266:04293
GATGGTAGGCGACAGTACATACGCGCCAGAAGATCAGGAACTCTAGAAGAATTCAGATTTTTAACACGAGAGTTAAACGTAAAAGAAGGTTTTACAAGACTCACGTTAACAATATTGCAGCAGTACGCACACAATCGAAGCGCAGTAAGGATGGCTAGTGTAACTAGCAAGAATACCACGAAGCAAGAAAAAGAAGTACGCTATTAACTATTAACGTACCTGTCTCTTCCGAAACGATGAGTACAGAGAGTACGATATGTCTACCATCGAATCACGAAAGTCT
+
@CCF>A;@7=;<9///;;:6;:@@>@466;6;99999.4.4998<::166)/)///55555$5499=:999//)/9/990000)/<7<4;;;+9::.55554<<55257;:7;=B8=B@AB@;;=;;;;<;;;8<<:?<?@AB@@@B>C?BBA>A00000006<7:<<A9B?84738>;7923371/////$/83///.678::6:676772827::55044448:=6:1/00*00///66;<=BBBB@@@BBBCCBBBBBA>=:=?=<<<@>>==DD:@???
@ATNG8:04270:04309
GATGGTAGAGAGAGCTCTCTCATCGTACTCATTCGTTTCGGAAGAGACAGGTACGTTAATAGTTAATAGCGTACTTCTTTTTCTTTAGCTTTCGTGGTATTCTTGCTAGTTACACTAGCCATCCTTACTGCGCTTCGATTGTGTGCGTACTGCTGCAATATTGTTAACGTGAGTCTTGTAAAACCTTCTTTTTACGTTTAACTCTTCGTGTTTAAAATCTTGAATTCTACTAGAGTTCCTTGATACTTCTGGGTGCGCTTACAGTCTCTCTACCATGAATCACGAAAGTCT
+
55==:>CBAA@@@;;666=BB==ABB;;;>;A?ABCB;@A<@=;<:CCA@>@@@@@;@-0///+/<?@BBCB??>987333$39;(37<<<15=<=7<=@<;;70/0>>@5;><885>>9>@@<A<@>=:;;;;;@@@@=BAA????>>=@A>:666*//55;94?=?AA;::@;:3779<<2==B:=>BBB.88<<=1:466//)/:;>AA3667-6//*/>7;7?866;<@855/5(/(/9557:07789/9663.-(-552236756779597882----,,5,56--
@ATNG8:04271:04317
GATGGTAGTATCTGTCTACGAGAGCCAGAAGATCAGGAACTCTAGAAGAATTCAGATTTTTAACACGAGAGTAAACGTAAAAAGAAGGTTTTACAAGACTCACGTTAACAATATTGCAGCAGTACGCACACAATCGAAGCGCAGTAAGGATGGCTAGTGTAACTAGCAAGAATACCACGTAAGCAAGAAAAAGAAGTACGCTATTAACTATTAACGTACCTGTCTCTTCCGAAACGAATGAGTACACATCGTCGTGTCGTGCTAATCGAATCACGAAAGTCT
+
ABCC@C>DD@A@CCCIEGEBBBCCC?BBC?CCCC@A>A?BBDCCCA?CC?A>AACCCCCC3C?BBBBBBBBB??9??CCDDC5GC?C<AAA9ACCAEBBBCCCBC?B@A@<@BB>BBBBCCCCCCBBBBAAC?CCBB>BBBBBBA@=B?B@@>?BCBCCDC?CCC@@@?C@=@@@000>>>977;=AAAAB/@@<AABAB?@@A;?<>===:=:>ADCD?BBBBCCE?B?BBB>BCF?AAABCBBBB@@@AABBCCCDDBBBBC@CA==<==@BBBA=BA:9
@ATNG8:04275:04298
GATGGTAGCACGAGTCACTCATATCCAGAAGATCAGGAACTCTAGAAGAATTCAGATTTTTAACACGAGAGTAAACGTAAAAAGAAGGTTTACAAGACTCACGTTAACAATATTGCAGCAGTACGCACACAATCGAAGCGCAGTAAGGATGGCTAGTGTAACTAGCAAGAATACCACGAAAGCAAGAAAAAGAAGTACGCTATTAACTATTAACGTACCTGTCTCTTCCGAAACGAATGAGTACTGCGTCTCACTCTCGCCTACCATCGAATCACGAAAGTCT
+
444:.55;;;=B?CDCCCCCC;66>9>@F@CDDCCB?B>BA:;;CB@;;8;;=>00////$/1679>:>BBBBC;@?99555$5<6;299,5;:5<969B@??B=A=@@6;;A>BCCCCDGCC;;;FCBBC@DCAA>ABA???::4;@;;;>AAABBBBB?BCBBBC@AB?BCB9>>>;=3577-52778(7=7>8;:;;:??;?;::9<3759<DBB=@??????<??ACE>BBB>AABBCFB@AA??@BAB9:9BAA?<=<@=@777B???=?:::5:@;=
@ATNG8:04240:04369
GATGGTAGCGCGACGAGCGTAGACCCAGAAGATCAGGAACTCTAGAAGAATTCAGATTTTTAACACGAGAGTAAACGTAAAAAGAAGGTTTTACAAGACTCACGTTAACAATATTGCAGCAGTACGCACACAATCGAAGCGCAGTAAGGATGGCTAGTGTAACTAGCAAGAATACCACGAAAGCAAGAAAAAGAAGTACGCTATTAACTATTAACGTACCTGTCTCTTTCCGAAACGAATGAGTACTGCGTCTCACTCTCGCCTACCATCGAATCACGAAAGTCT
+
@@A<;??BCBCBBBECCCBBCCCDD=BBC?BCCCBB@B@CBDCC??=?B?B?BB>??AA@2A?CCBBBBABCDD>??@BAAA2@B>B5;;;.;BC?FCCCBCA;:4;;???BCC@CCCCDDCCEBDDCCBBB@BCBB?BBBBBBBC>A=AA@=@@CCBBBC?CCCBCD@BB=???399==<5===9>====.=@7=888AEEED8=9>AAA7<8;?CCE?BACBA=??5:59AD=BBB>BACCCFCBABBAAAB???BBBBB@BBB?B>?>A>@AABBBA<AA@@
@ATNG8:04247:04387
GATGGTAGCACACGAGATCTCATCGTACTCATTCGTTTCGGAAGAGACAGGTACGTTAATAGTTAATAGCGTACTTCTTTTTACTTAGCATTTTCTGTGGTTATCTTAGCTATTTACACTAGCCATCCTTACTGCGCTCGATTGTGTGCGTACTGCTGCAATTATTGTTAACGTGAGTCTTGTAAAACCTTCTTTTACGTTTAACTCTCGTGTTAAAATCTTGAATTCTTCTAGAGTTCCTGATCTTCTGGGCAGACTCTCACACGCCTACCATCGAATCACGAAAGTCT
+
<BDD:A<BBBAA5:666;9;9;;;;:<<<<9:1:69A6==8<155::<:;6:D==@5;05<<<9C??????@@>?;:;;;;)339,3333333&3333338178881552225:085556333)..20402...32.....6(..56655569<=<8666(/(/64..-259<>9>==<<025AAA5<7:87888)7<98806/66//////95;@@.?@@;;938,//5;=<9==A=B<@@@===6///@6=:::;?;;;@@@??<59:996--,7022233==4336=
@ATNG8:04253:04355
GATGGTAGCGAGCGAGTGTGTATACCAGAAGATCTGGAACTCTAGAAGAATTCAGATTTTTTAACACGAGAGTAAACGTAAAAAGAATGGTTTTACAAGACTCACGTTTAACAATATTGCAGCAGTACGCACACAATCGAAGCGCAGTAAGGATGGCTAGTGTAACTAGCAAGAATACCACGAAAGCAAGAAAAAAGAAGTTACGCTATTAACTATTTAACGTACCTGTCTCTTCCGAAACGAATGAGTACTATGTAGAGCTCTATACTACCATCGAATCACGAAAGTCT
+
89::7<=ABAB@@@BBBBBBDIDCC@CBB?CDC;;;@C?@@?@BBB@BB?B?BB:99CCEG+D@CCEBBBB;;9@8>;>>@@<,=@*//)///&/<<8>>699??999)47@@<B?@;?>==@@>?AA;;:BBBBACBDE?A@CDDEDC>B?AAB>BCCBBDDC?@@ABBB@CC>AAD?A@AAA<???;@@AAAA'??;9929:AACBB?B?A@AAA9?;?@CBA>B@@@@@C?B=AAB<BCC?BCBBAAB?@@EBBBAAACCBB>==>>>:>>;;;:==@AAAA<AAAA
@ATNG8:04254:04341
GATGGTAGGTGCACATGAGTGTATCCAGAAGATCAGGAACTCTAGAAGAATTCAGATTTTTTTAACACGAGAGTAAACGTAAAAAGAAGGTTTTTACAAGACTCACGTTAACAATATTGCAGCAGTACGCACACAATCGAAGCGCAGTAAGGATGGCTAGTGTAACTAGCAAGAATACCACGAAAGCAAGAAAAAAGAAGTACGCTATTAACTATTAACGTACCTGTCTCTTCCGAAACGAATGAGTACTGCGTCTCACTCTCGCCTACCATCGAATCACGAAAGTCT
+
56==8=BB?BBBCCCCCCCDBCBBA?BBD@BBBC::8:?CBBBCCC?@@<@;?@C;:;;;;;#;<CCDDCCCCCFC?CCCCCCC1@@9=29:9;*;@A?BCDCCCC??=?@CG@CCC?BBBCCBBBCCCCCCCCD@CCCB@BBAAAA@><@?BAB?BCCCCCCC@CCA@A??CC@BBB8<<987*9==999:9:9%:?;@:89AAA>>:=:<=AC1858=CCF@BB@B@00+0:=>>9@000:BCDCCA?@AACAAA@CBBBBCB?BCDABBBBB?@?AA:::6;AAA
@ATNG8:04254:04366
GTTGGTAGTACATGATAGACGACACCAGAAGATCAGGAACTCTAGAAGAATTCAGATTTTTTAACACGAGAGTAAACGTAAATGGAGGTTTTTTACAAGACTCACGTTAACAATATTGCAGCAGTACGCACACAATCGAAGCGCAGTAAGGATGGCTAGTGTAACTAGCAAGAATACCACGGAAGCAAGAAAAAAGAAGTACGCTATTAACTATTAACGTACCTGTCTCTTTCCGAAACGAATGAGTACAGAGAGTACGATTTTTGTCTACCATCGAATCACGAAAGTCT
+
>B?B?CCDBBBBCCBCBBCC?@@BBADDD?CCCDBB?B@BBCBBBC@CC<>=?CDBBCBBC*CADDDCCCCC@@@;@AA@A<@A>::399999#4888:<A<=B@DD?C?BB?CCC?CCCCCBBBBBBDCCCCC@DCAA?ABA@A@::6;>ABB?CBBCCCCC?CBBBBB>@?8=99299?;A9::9<999999%0>;=0//?;>>><?<===A7;6;CBBB=ABBAC;;;7;@CCC>C;;7;A@@DBBBBBBBA@>=<9999:(9?@AAD?998?C?AAA@999,9>:;
@ATNG8:04257:04387
GATGGTAGCGCTTATCAGCGCAGCCCAGAAGATCAGGAACTCTAGAAGAATTCAGATTTTTAACACGAGAGTAAACGTAAAAAGAAGGTTTTTACAAGACTCACGTTAACAATATTGCAGCAGTACGCACACAATCGAAGCGCAGTAAGGATGGCTAGTGTAACTAGCAAGAATACCACGAAAGCAAGAAAAAGAAGTACGCTATTAACTATTAACGTACCTGTCTCTTCCGAAACGAATGAGTACGATGAGAGAGCTCTCTCTACCATCGAATCACGAAAGTCT
+
ACB@695:5:5?=:69;AA@99;;;0;;95:???9:4::898993403<7=488333888'8383377373338/7345555$55.55::<<+<==9=6955;;00*/27:6??C<?>>>@AAA@B@@@@@@@7;::;69>>=@BBB?C?C;:59<<;=855?AAAB==7;@<00/387-//(///(-----'-94//.6988895:597776;799>7717<83738,3,37;1733,77787<<77355559999555=<<<;848////(/59;><<7<0//
@ATNG8:04260:04363
GATGGTAGCTATACGTATATCTATGTACTCATTCGTTTCGGAAGAGACAGGTACGTTAATAGTTAATAGCGTACTTCTTTTTCTTGCTTTCGTGGTATTCTTGCTAGTTACACTAGCCATCCTTACTGCGCTTCGATTGTGTGCGTACTGCTGCAATATTGTTAACGTGAGTCTTGTAAAACCTTCTTTTTACTTTTACTCTCGTGTTAAAAATCTGAATTCTTCTAGAGTTCCTGATCTTCTGGGTCTCTCTCTCACGCACTACCATCGAATCACGAAAGTCT
+
>@AB?BBCBBBBCCCCBEBCCCCC@ECBBCBB=A@@B<BE@D@CBBBCCC@CCC@@=@>AADF?B?BCBBBABBB???;<;,7;2?BCE>CCAA>ACC@CD599CB??;?AAAABAD:>:;7;;@BBB>==C=AAAA065=BD>>>AA???>==D7::=<@A<?=@?>>>@>>><AABDD3@<@<@@@@@/=<<;;-6///67;:::18888(6::9A;A;;>7<=;=6676<;@A@=;;6///@6==::==>=A???@@B;66:9=///=9<7777==4---2
@ATNG8:04262:04376
GATGGTAGCGCAATCAGCGCAGCCCAGAAGATCAGGAACTCTAGAAGAATTCAGATTTTTAACACGAGAGTAAACGTAAAAAGAAGGTTTTACAAGACTCACGTTAACAATATTGCAGCAGTACGCACACAATCGAAGCGCAGTAAGGATGGCTAGTGTAACTAGCAAGAATACCACGAAAGCAAGAAAAAGAAGTACGCTATTAACTATTAACGTACCTGTCTCTTCCGAAACGAATGAGTACGATGAGAGAGCTCTCTCTACCATCGAATCACGAAAGTCT
+
A>BB?BA@@BDC@CCDDDBBBCCC=CBE@B@@@@@=@?@@CBBCB?BB?B?BCBBBCCC3B?CBBBBBBBBCC>BBBBCCC1B@;@4:::.;CC@DBBCCCDBB?B@DC@CBB?BBBBBCCCB@@CCCCCD@A@A@@AAAB>??@;A=A@A>ABBBCCCC?CCCBBB?CC?BBB999A@@9@>:488887(/:7:///=>AAA<A;??@B7;7;ABAA>ACBBBCC?C?BBC>CCC?AABBCBBBB?;;>=AB???;;:;::>?<@<<;>=BD=>:99+:9::
@ATNG8:04266:04344
GATGGTAGTGATACAGATCAGACACCAGAAGATCAGGAACTCTAGAAGAATTCAGATTTTTTAACACGAGAGTAAACGTAAAAAGAAGGTTTACAAGACTCACGTTAACAATATTGCAGCAGTACGCACACAATCGAAGCGCAGTAAGGATGGCTAGTGTAACTAGCAAGAATACCACGAAAAGCAAGAAAAAGAAGTACGCTATTAACTATTAACGTACCTGTCTCTTCCGAAACGAATGAGTACCTCTCAGACGCTCGTCCTACCATCGAATCACGAAAGTCT
+
CCBC=BCCBBBCCGCCBAA<?>==@666=9=>B@A<4505<;:??B>BB6>8733888899%:6<==?>=BBBAB=BBCBBCC0;;59.:9.5>>=BBCBCB@@@=@@BB?BCC?CCBBBDCDDBBBCCCDC@F@A@@AAB@CB999;@DAB?BBCCCCDC@DCCCCB?::49@=1899999+9==;===>>,<<87789AA@>>;><=>AB7;7:@BAC@DBA@@DC@C@CFC=AAA>AAAABBB?BBBBBDB;;;BAAAB;@@=9<///:9==???A@9=000
@ATNG8:04276:04373
GATGGTAGTGTCATATGAGAGTGTGTACTCATTCGTTTCGGAAGAGACAGGTACGTTAATAGTTAATAGCGTACTTCTTTTTCTTGCTTTTCGTGGTATTCTTGCTAGTTACACTAGCCATCCTTACTGCGCTTCGATTGTGTGCGTACTGCTGCAATATTGTTAACGTGAGTCTTGTAAAACCTTCTTTTACGTTTACTCTCGTGTTTAAAATCTGAATTCTTCTAGAGTTCCTGATCTTCTGGTCTACTACACTGTACTCTACCATGAATCACGAAAGTCT
+
@@@><?CCDBABBCCB<;9@A@BB@@@A@CCGACCCC=CC?B>BBCBA?D?CBBA@=@=BB@C@C@BABB::6;>8<<>>>+>B<999DC4?@@>9=999;@699CCBCACHJCCC;;9;BC?C@BCBBBACC@CABB?@BABDCBCEECCCCCBB?B@@<@A<@<@AAABBBBB@BDEGD;CAB?@ABB9@@BBB<@@@@AA;;<<;/;;;.;BABB=B=AA>@BBBB@A?@?CBCAAA@CCC@CDCCCCCCCCCCDCCBBBCC?CBBB>AA@@@@B=@@@B
@ATNG8:04280:04343
GATGGTAGGCGACATACATACGCGCCAGAAGATCAGGAACTCTAGAAGAATTCAGATTTTTTAACACGAGAGTAACGTAAAAAGAAGGTTTTACAAGACTCACGTTAACAATATTGCAGCAGTACGCACACAATCGAAGCGCAGTAAGGATGGCTAGTGTAACTAGCAAGAATACCACGAAAGCAAGAAAAAAGAAGTACGCTATTAACTATTTAACGTACCTGTCTCTTCCGAAGCGAATGAGTACGTGTGCGACGTGTCTCCTACCATCGAATCACGAAAGTCT
+
//9<7<AD=ABBBEEEBBBMBAABB>BBE@BBBCCC?CABBDBCBC?BB@C@CBCCCDDDD)C@CCCCCCCCCC@CDDCDDC1CC?C?BBB;BCCACBCCCCC??>@@DD@CBC?AABBBBCCBBBCCCCEC@CCCC>AAAAAAAB?B?BBB@BCCDDBBB@CCCABB@BB>BB@488887*9>>;::::9:%:@;A:9:BBDAB9946:897)716=BCDFDDC@A@D?B?@@9<@;;5;ABBBCCCCBCCCCAAABBBBBB?BBB?@@@@@>CCBD:::5;@;:
@ATNG8:04281:04361
GATGGTAGCATCATGCATATCTCACCAGAAGATCAGGAACTCTAGAAGAATTCAGATTTTTTAACACGAGAGTAAACGTAAAAAGAAGGTTTTTACAAGACTCACGTTAACAATATTGCAGCAGTACGCACACAATCGAAGCGCAGTAAGGATGGCTAGTGTAACTAGCAAGAATACCACGAAAAGCAAGAAAAAAGAAGTACGCTATTAACTATTAACGTACCTGTCTCTTCCGAAACGAATGAGTACAGAGAGTACGATATGTCTACCATCGAATCACGAAAGTCT
+
55=><@CCCBCDDCCCBBBBCBBAA?BBA=@BBB?@<@?B@@???B?BB?B=@?9933333#317;>;A?AA:8923;=9;;;'59.56@@@B2AAA@CAACBBCBB@C@CC@BBC>A@BBBBBBCCCCCCBBB=@C998:BAAAA999;?BBC?BABBDDCB?BBBCCC??@>BBB>B@9999+9<=9>@@@@@(@B?@878BAAAB8;69;==5:4:>@@@>@CAABBB?B?BBC=D9:79ABCCCBBBBCCBBABABBCCB>==;?:>D@@@<A=<====6>;;;
@ATNG8:04234:04395
GATGGTAGCATCATGCATATCTCACCAGAAGATCAGGAACTCTAGAAGAATTCAGATTTTTTAACACGAGAGTATACGTAAAAAGAAGGTTTTACAAGACTCACGTTAACAATATTGCAGCAGTACGCACACAATCGAAGCGCAGTAAGGATGGCTAGTGTAACTAGCAAGAATACCACGAAAGCAAGAAAAAAGAAGTACGCTATTAACTATTAACGTACCTGTCTCTTCCGAAACGAATGAGTATGCGTCTCACTCTCGCCTACCATCGAATCACGAAAGTCT
+
44;;3:?@@@@BBBBBCBB@A@@AB?BAA>AAA@@:;>055:=>??=?B?B@BBA?:>??>&<6:==?AAB998?>?>=<;;;.;>;@39:9&7<<4:@@>;??>>:=<AA.559,2266>>>>>@::9CCCC@CDCC@BBBBBBAA5;5;@A<@AAA@@?C@CAAA::89@=ABB?AA999,7733378788%9=9<978=<=@C??<====1716>BAA=ABCBABA=@=@BB;@:;59?>A???CB;;;A@CC@AAABB<@@A=@@??C?BBB;;;B=B;;;
@ATNG8:04236:04406
GATGGTAGCGCGACGAGCGTAGACCCAGAAGATCAGGAACTCTAGAAGAATTCAGATTTTTAACACGAGAGTATACGTAAAAAGAAGGTTTTACAAGACTCACGTTAACAATATTGCAGCAGTACGCACACAATCGAAGCGCAGTAAGGATGGCTAGTGTAACTAGCAAGAATACCACGAAAGCAAGAAAAAGAAGTACGCTATTAACTATTAACGTACCTGTCTCTTCCGAAACGAATGAGTACTATGTAGAGCTCTATACTAATCGAATCACGAAAGTCT
+
BBBB?BCCCCDCCBBBBBCBBB@?>:@@@=@CC@@@>@?AACBBBB?BB?B?BBBBBBBB3B?BBDBBBBBBBAAACCCDCC2AA?C?BBB:BBB>BBBA@@CB@==:::5:=A9>>@@CBBCBBBCCCCCC?BBBC@CBBBCCBB?B@B@@>?CCCCAB@@?@@BBB@BB?BBA9;>==;3<==899999(9A;9:::ABB@@<@=A>>>:=:=@CBB@BDBCBCC@C?AAD>DCC?AACAAACCC@@@BBBBBCAA@>::==:==>A:>=BBBBD=BA99
@ATNG8:04236:04412
GATGGTAGGACGAGCGTCTGAGAGGTACTCATTCGTTTCGGAAGAGACAGGTACGTTAATAGTTAATAGCGTACTTCTTTTTCTTGCTTTCGTGGTATTCTTGCTAGTTACACTAGCCATCCTTACTGCGCTTCGATTGTGTGCGTACTGCTGCAATATTGTTAACGTGAGTCTTGTAAAAACCTTCTTTTTACGTTTACTCTCGTGTTAAAAATCTGAATTCTTCTAGAGTTCCTGATCTTCTGGTATACACACTCGCTCGCTACCATCGAATCACGAAAGTCT
+
5:A=9=BB?BCBECBBBBBCCCCB?BCBCC::8:ABA=BB@C?CCDDCCC@CCCA@>A@CCCC?C?CCCCC99;B=@@BCC0;;69?@C=CCBB?BDFADE@BCBBBB@CCCBBBBC?BBB>B?BAAAB@@@>@ABB@CCCBD@@AEBBABBDCC@CCC?CC@C>AABBBBDCC>B;;;;;*;>B>BBBBB1AACFI>ABDAAAA@@A?AAAA0A??@@;?<A@<@@@@@@B@C@BBCCBB@BBCACCCCABADCCC@@@BAAACC?ABBAA=ACCBBBF?C@;;
@ATNG8:04237:04399
GATGGTAGCTCTGCTCTGACTCTCGTACTCATTCGTTTCGGAAGAGACAGGTACGTTAATAGTTAATAGCGTACTTCTTTTTCTTGCTTTCGTGGTATTCTTGCTAGTTACACTAGCCATCCTTACTTCGCTTCGATTGTGTGCGTACTGCTGCAATATTGTTAACGTGAGTCTTGTAAAACCTTCTTTTTACGTTTACTCTCGTGTTAAAAATCTGAATTCTTCTAGAGTTCCTGATCTTCTGGTGAGATATGCATGATGCTACCATCGAATCACGAAAGTCT
+
55;:7<<@CBB;;6CCBBBCCCDCCBBBCC;;8<EEF=CC?B?CCDBBBA@BBB;;99:BBCBAJ@B:;;CA@>@<A@BBB0@A=?@BC=BBAA8;9B=@@?@A@@@C?@@AFBBCBABBB?B?CCC@CCCB@BAAC?CBBBBAAAAAAABABBB@CCB?BD@D@CCCCCCBBB?BAAAA3@=@=;;;;;*;A@@@;@;;;@@A?@@?CEED3B?@9969?@@?BA@@@::5:=AAABBB=?@E?@@DBBACDDBDBCDB;;<BE?CBBBB?BBBABCG@JA@@
@ATNG8:04241:04429
GATGGTAGCGCATATCAGCGCAGCCCAGAAGATCAGGAACTCTAGAAGAATTCAGATTTTTAACACGAGAGTAAACGTAAAAAGAAGGTTTTACAAGACTCCCGTTAACAATATTGCAGCAGTACGCACACAATCGAAGCGCAGTAAGGATGGCTAGTGTAACTAGCAAAATACCACGAAAGCAAGAAAAAGAAGTACGCTATTAACTATTAACGTACCTGTCTCTTCCGAAACTAATGAGTACCTCTCAGACGCTCGTCCTACCATCGAATCACGAAAGTCT
+
CCCC?BBCBCCBBAA000<005=<<4=<B?BCBB@@>@?BBBBBCC@BB?B?BAA;;;;;*;>DCIICDCDBAA8@B:;;;;*;@;A5;;;6;CC@CBBAAA;@A<@@CB?CBB?BCBBCABBDCCBBBBBB?BACD@CBA?>?AA>B?BAA?C:9:BBFFACBAA9999(;AA;@?BCC<AAC?BBBBB1??>A::9CBABA>A>B@@??C?B?99:?BBBB:::?B?@A@:???<?@;:///7666=K@??@@@AAFB=@::5:888=9=>?@??>7>;88
@ATNG8:04244:04421
GATGGTAGTCTCAGATAGTCTATAGTACTCATTCGTTTCGGAAGAGACAGGTACGTTAATAGTTAATAGCGTACTTCTTTTTCTTGCTTTCTTGGTATTCTTGCTAGTTACACTAGCCATCCTTACTGCGCTTCGATTGTGTGCGTACTGCTTGCAATAATTGTTAATCGTGAGTCTTGTAAAAACCTTCTTTTTACGTTTACTCTCGTGTTAAAAATCTGAATTCTTCTAGAGTTCCTGATCTTCTGGGTGTATCAGCGAGTATCTACCATCGAATCACGAAAGTCT
+
?9;6;@>>EBB=66666<555<=565<<<::>8@;;;:;C=B=BBBB>>>7@;>>C<A>A?@@;@4:5=:::;==:=<>>>+6985;@?89:53-73/)/9+//7;9:7<;<<=<<<6::=6:255666855.5777:CABAA@@::9:800+0>>:00*0*/7*/)/4444:;:::5555999(95;7;9;;;$55<<<4<<;;;<;;;=7==<;*;////3927:7;:=<;>>4944<:<;<<;=AA86695A>>>999:@<=B@@D?@<<@C>996A=@><@>>>
@ATNG8:04246:04429
GATGGTAGTGTCATATGAGAGTGTGTACTCATTCGTTTCGGAAGAGACAGGTACGTTAATAGTTAATAGCGTACTTCTTTTTCTTGTCTTTCGTGGTATTCTTGCTAGTTACACTAGCCATCCTTACTGCGCTTCGATTGTGTGCGTACTGCTGCAATATTGTTAACGTGAGTCTTGTAAAACCTTCTTTTTACGTTTACTCTCGTGTTAAAAATCTGAATTCTTCTAGAGTTCCTGATCTTCTGGTATGACTAGTGTACTACTACCATCGAATCACGAAAGTCT
+
//9:6:AA?BCC<<<=@DCCBBBBBB:99@>?;?=CC=CC?B?@AAAABCAFDAAA@B=AAAA5;59=9;====@:;9=7;'00+///::(//44.44:5<;7:::;@B@CCCCECCCGBBB:;:;CBBBCBCABBCC?@ABBCBBBCBBBCBBBB@CCD@CC@B>ABBAAABBB@AAAIH;B@B?BBBBB2BAAAA<A@@@CCBABA=@@A@0AAAAC@D@CCACCCCCBB@B@CDCBBC@CCC?BCCCC@@ABBBCCCCCCICB@BCDDD@CCCBBCC?CCBC
@ATNG8:04248:04416
GATGGTAGAGTACAGTGTAGTAGACCAGAAGATCAAGGAACTCTAGAAGAATTCAGATTTTTAACATCGAGAGTAAACGTAAAAAGAAGGTTTTACAAGACTCACGTTAACAATATTGCAGCAGTACGCACACAATCGAAGCGCAGTAAGGATGGCTAGTGTAACTAGCAAGAATACCACGAAAGCAAGAAAAAGAAGTACGCTATTAACTATTAACGTACCTGTCTCTTCCGAAACGAATGAGTACGTGTGACGTACGTGAGCTACCATCGAATCACGAAAGTCT
+
89<=<;;<=@CD?>@@>666>655>:666997///)/272588///;6:8150--,,,868(8*,---86/33777.3337777'33,3,333&37717998676--(-(-92423.3555?@@><BBCCBB@@<@@???DBBCBB894;?@@?@BGCCBAA@>?>?ABD?BB?:99=99:>?8966/6>@AA/AA>@:;;A@;;;9=8=7885:49<;;:=@?><000+0+/>>3::=:=AAABBABBB@<BBBBBBBBBBBA@??=>===@<=?>ACBB>B:88
@ATNG8:04250:04396
GATGGTAGAGTACAGTGTAGTAGACCAGAAGATCAGGAACTCTAGAAGAATTCAGATTTTTTAACACGAGAGTAAACGTAAAAAGAAGGTTTTACAAGACTCACGTTAACAATATTGCAGCAGTACGCACACAATCGAAGCGCAGTAAGGATGGCTAGTGTAACTAGCAAGAATACCACGAAAGCAAGAAAAAGAAGTACGCTATTAACTATTAACGTACCTGTCTCTTCCGAAACGAATGAGTACACACTCTCATATGACACACTACCATCGAATCACGAAAAGTCT
+
::<<7<BCBBCFDBBACCCCCCBBC@DDC@A@@;;:6;7:A@?@?A?BB@C=<<=9:9999$95=;:@:;?9379+9?;;;;;*;B>C5;<;*:BC>AAABBBCBB@B?BB?BBD@CDAABBCCCCCCBBBCC?AAAC@BBBD??>B9@<@@@=ACBDEBCB@???BBB>BB????799BBA;A@@:;<;;;+:;5;888>>><=8=5;;??<?=AAB::8:BBBBBB@D@BBB<BBH?BBBCDCCBCBB>@@ABC@@BF::9BBCAB?AA@CD@CAA>9999(7=>@
@ATNG8:04251:04428
GATGGTAGCATCATGCATATCTCACCAGAAGATCAGGAACTCTAGAAGAATTCAGATTTTTAACACGAGAGTAAACGTAAAAAGAAGGTTTTACAAGACTCACGTTAACAATATTGCAGCAGTACGCACACAATCGAAGCGCAGTAAGGATGGCTAGTGTAACTAGCAAGAATACCACGAAAGCAAGAAAAAAGAATTACGCTATTAACTATTAACGTACCTGTCTCTTCCGAAACGAATGAGTACAGAGAGTACGATATGTCTACCATCGAATCACGAAAGTCT
+
BBBB?<CCBBB=CBBBCBBBDBBBC?BBF@BABB;;6;>A;59BBE?BB?B?BAA97333$7/7733?<=;>?<5:394444$4:39.555&5997=669@A@AB@BACC@CCC?CDBCCCCC;;;CCBBBB?BB@@?BDCCCC??=@?A@@=@BBBBBBA@CAAABB@BB?BBB?@@?>>5<<<889:9::%0>;>,00@;=<=1816;>=:=:=>B@@=@A@A@???B?BCC?CCC>AABBCDBBABBCDCCCBBBAAA>>>?@;>;;;@<AA@@@@@:@;;;
@ATNG8:04252:04415
GATGGTAGTGTCATATGAGAGTGTGTACTCATTCGTTTCGGAAGAGACAGGTACGTTAATAGTTAATAGCGTACTTCTTTTTCTTGCTTTCGTGGTATTCTTGCTAGTTACACTAGCCTTCCTTACTGCGCTTCGATTGTGTGCGTACTGCTGCAATATTGTTAACGTGAGTCTTGTAAAACCTTCTTTTTTACGTTTACTCTCGTGTTAAAAATCTGAATTCTTCTAGAGTTCCTGATCTTCTGGTATGACTAGTGTACTACTACCATCGAATCACGAAAGTCT
+
//:;7<???BBBA;9;AABCBB@BB@@@@BAA=B;;;0;?:<:B==GHCB?BC;;;=>;?C;;6;45D>BABBBB>@@GHG5BB?@@CC=BCA@?@CC@BB?AABDCC@CDDDCCCC@C@B@C@CDBCAAAAACCCC@BBBBCCCCCDCCCBB@@<@AB?BBAD@CCCCBBBCC?BCDDD;DAC=:;;;;;%;CCCD=BBDDECBBCD@DFDD5BBBCB@BADD?BBBDCBB?B@CCCCBB@BBC@CCCDBAACCCCCCBBBCDDD?BBBBC@BBAACCC=CC::
@ATNG8:04253:04439
GATGGTAGACTGCATATCTCACCAGAAGATCAGGAACTCTAGAAGAATTCAGATTTTTAACACGAGAGTAAACGTAAAAAGAAGGTTTTACAAGACTCACGTTAACAATATTGCAGCAGTACGCACACAATCGAAGCGCAGTAAGGATGGCTAGTGTAACTAGCAAGAATACCACGAAAGCAAGAAAAAGAAGTACGCTATTAACTATTAACGTACCTGTCTCTTCCGAACGAATGAGTACTGCGTCTCACTCTCGCCTACCATCGAATCACGAAAGTCT
+
56@C;@BBBCDEGBBCBCCBAB?ACE@DCCCBB@CBCCCCCCC?CC?C?CBB@@@@@1@@CBCCCBBBBB?8??;;;;;*;B>@49:;*9@@=CBBBCBDBB?A@DD@CCC=@?B@CCCCBBBDCBBBC?CCBB?B???BB??;@?BAB@BBBCCBDD?AABBEF@AA=???9??AAA;A?;5;>>@@/?A==;;;@?>>@6:7;>>>1938@BBC@CBBBABB<?<?B?BBB?BEBBBCBBBBBBBBBBBBBBCBB?BBB?BBAAB?BBBC???9????
@ATNG8:04254:04411
GATGGTAGCGCGACGAGCGTAGACCCAGAAGCATCAGGAACTCTAGAAGAATTCAAGATTTTTAACACGAGAGTAAACGTAAAAAGAAGGTTTTACAAGACTCACGTTAACAATATTGCAGCAGTACGCACACAATCGAAGCGCAGTAAGGATGGCTAGTGTAACTAGCAAGAATACCACGAAAGCAAGAAAAAAGAAGTACGCTATTAACTATTAAACGTACCTGTCTCTTCCGAAACGAATGAGTACGATGAGATCTCGTGTGCTACCATCGAATCACGAAAGTCT
+
////)/=::;;;;<===BB:99@@@8;<<80//:;>C:<6;@@445:6;:)/)//(-55555'5*-/:86789777189<=>>>+65454999+9<@=@ACBBBACC?C?CC@CCC?BAAABBCAA@@@;9:995>@AB?BCBBBBBB>@?>00+0=000:=?9?=?=9847303886@<<<;3=;;1/0::::%:>6//...28882776889+25'59=4405;:888B@C9=BB<<;;9777<:>=0/0////7966677552222+2755717678;;;09877
@ATNG8:04255:04408
GATGGTAGCGCACACATAGATACAGTACTCATTCGTTTCGGAAGAGACAGGTACGTTAATAGTTAATAGCGTACTTCTTTTTCTTGCTTTCGTGGTATTCTTGCTAGTTACACTAGCCATCCTTACTGCGCTTCGATTGTGTGCGTACTGCTGCAATATTGTTAACGTGAGTCTTGTAAAACCTTCTTTTTACGTTTACTCTCGTGTTAAAAATCTGAATTCTTCTAGAGTTCCTGATCTTCTGGGTCTCTCTCTCACGCACTACCATCGAATCACGAAAGTCT
+
56>>:@@AADDBBBCCCCCDCCBBBBCCDDDE@ABBB<AA>B>BCCGHCC?BBBCC?C?BA::6;?BDCDCBBBB?BAAA@0AA7;:BG?BCBB@BDD@CD;;;BECD@CCCCBBCDA@@@?C@CCCCBAAB?AAAB?CABBCBBBCCCCCCBBB?CCC?CC?C@BBBCBBBCB@CCCCC;C@E?AACCC5CBBBD=CCCCCCDCBA<@@@@,>@>@@<@>AB?CCCBBBB@D?BACCDD?AACE>CCCCECBCDCCCABABBBE@BBBBB?CC??ABA<AB@@
@ATNG8:04255:04415
GATGGTAGCGAGCGAGTGTGTATACCAGAAGATCAGGAACTCTAGAAGAATTCAGATTTTTAACACGAGAGTAAACGTAAAAAGAAGGTTTTACAAGACTCACGTTAACAATATTGCAGCAGTACGCACACAATCGAAGCGCAGTAAGGATGGCTAGTGTAACTAGCAAGAATACCACGAAAGCAAGAAAAAAGAAGTACGCTATTAACTATTAACGTACCTGTCTCTTCCGAAACGAATGAGTACTGCGTCTCACTCTCGCCTACCATCGAATCACGAAAGTCT
+
//;978==.0/98/56????CHCBB:?>C?AABBBB=@=ABBBBCC>9979=AA;;;>>B1C@ABABBBCBBCC=BBBCCCC5BB>BACCC=CGIAGCCA@@B;;9;?BB>AAC>@@BBCCCCCD::;BBBB?AACC@CCCBCBBB?B=BA@=@@CCCDBB?A@AAAA?BC?BBB:99CCD=A?<8888999%9@;=999A@@@C>?:;;;A<@=@ACCEABCBBBBA>A>BBB6;;:49AA@A??????AB@ABC;;;@BB=@@@?BBABB?ABBCBBC=CB@@
@ATNG8:04256:04424
GATGGTAGTATCTGCACACTCTGTCCAGAAGATCAGGAACTCTAGAAGAATTCAGATTTTTAACACGAGAGTAAACGTAAAAAGAAGGTTTTACAAGACTCACGTTAACAATATTGCAGCAGTACGCACACAATCGAAGCGCAGTAAGGATGGCTAGTGTAACTAGCAAGAATACCACGAAAGCAAGAAAAAGAAGTACGCTATTAACTATTAACGTACCTGTCTCTTCCGAAACGAATGAGTACTGTATCTATGTGTGCGCTACCATCGAATCACGAAAGTCT
+
///;6<CAABCBCDDCBCCCCCCCB?BCB?BGFBBB?B>BBBCAAB;?@;=::::@?BAB3B@BBB@B@B==<A9?<@@CA@,9;595::<2<EGACBBCBCCCD@C@CC@BBB?BBBBDECCBBBDDBBBC@CCCC>@?A@???@<A@AAA?ABBCBBCB?BBBBBA@BB????4:99::,787<ACDCC39946///;9>?B:>:===A6:7:AAAA?A@???@@=A=ACC>CAB?CBBBBBBBCCCCCCAAAAA=?>>>;;<=@@@@@;?>=>BAA9A::9
@ATNG8:04261:04428
GATGGTAGACACGTGTGCTCTCTCGTACTCATTCGTTTCGGAAGAGACAGGTACGTTAATAGTTAATAGCGTACTTCTTTTTCTTGCTTTCTGTGGTATTCTTGCTAGTTACACTAGCCATCCTTACTGCGCTTCGATTGTGTGCGTACTGCTGCAATATTGTTTAACGTGAGTCTTGTAAAACCTTCTTTTTACGTTTAACTCTCGTGTTTTAAAATCTTGAATTCTTCTAGAGTTCCTTGATCTTCTGGAGATACACATGATACTCTACCATCGAATCACGAAAGTCT
+
59CC;CCABBB:96BA696>;;;=DA@@CCBB@BCDD>CD@D@BAA@D@@>@CFCC@C@BAAA?B@CCDCCB>=?6ABBBB2AA?C???8:98==.625.562222522+2:7;;;?>;>;;5:6<<=886=@<@ABB=A>>>;;;>:;:::6332(,,,(,,,'-28;@77799:5555::,949457667(5=987.717;;@@@@@@?>2<<=-<;7139)-)--(-769656/6(/(/8666----48;;9=>>:;;?A>=::;=<;8;<<<<8<A::;@?9====
@ATNG8:04263:04413
GATAGTATAGAGCTCTACATAGTACTCATTCGTTTCGGAAGAGACAGGTACGTTAATAGTTAATAGCGTACTTCTTTTTCTTGCTTTTCGTGGTATTCTTGCTAGTTACACTAGCCATCCTTACTGCGCTTCGATTGTGTTGCGTACTGCTGCAATATTGTTAACGTGAGTCTTGTAAAACCTTCTTTTTACGTTTACTCTCGTGTTTAAAAATCTGAATTCTTCTAGAGTTCCTGATCTTCTGGGCTGCGCTGATATGCGCTACCATCGAATCACGAAAGTCT
+
DCDDEABCBBBCBBBBCCCCBBCBAAA;;7;@@E?DE@D?AAACCCG>AABCB>A=??AA>B?AA@BABBBB?BABBB2@?;@9788&2937,39=8>B?BCBBBB?>>???@>=:=@@<A=>>>;;;>>=B>>9799//+/=<=??:;;;;;;:==A=>=:=<?AAAAAAAA<@@@A@5@:=:>9@@@,>@;;;---7---8;577(////(////:5;7??;??@???A=B;??@B@@;<;==19///;=;9>>==>666<//+/<:6616@A=:::2:///
@ATNG8:04264:04396
GATGGTAGGAGACACGTCGCACACGTACTCATTCGTTTTCGGAAGAGACAGGTACGTTAATAGTTAATAGCGTACTTCTTTTTTCTTGCTTTTTCGTGGTATTCTTGCTAGTTACACTAGCCATCCTTACTGCGCTTCGATTGTGTGCGTACTGCTGCAATATTGTTAACGTGAGTCTTGTAAAACCTTTCTTTTTTACGTTTACTCTCGTGTTAAAAATCTGAATTCTTTTACTAGAGTTCCTGATCTTCTGGGCTGCGCTGATATGCGCTACCATCGAATCACGAAAGTCT
+
EECD@BBB@CCCB@BDCCCCCBBBCCDDDCA?;?::;:6;C@C@;;;BBCC?BCCDC?B?@AAA=C>AAA@A@=7:2333333#3:,977333$3@BB?BA?;><8;=>@9949??@A???=@@@<@<?=<;888>>CAAA<???@@DA@?@@@@;;;@<:::::94:<@ADA?>?>A:??>DD5B6:9.776666%/=;;;-3-----;@<?<?@@@/@>=>=6<6::9:+//76=7<<7<-//;;<<6866505///===;AAA><<AAAAA=>??@@:@?>>>AC6<;;;
@ATNG8:04264:04397
GATGGTAGCTATACGTATATCTATGTACTCATTCGTTTCGGAAGAGACAGGTACGTTAATAGTTAATAGCGTACTTCTTTTTCTTGCTTTCGTGGTATTCTTGCTAGTTACACTAGCCATCCTTACTGCGCTTCGATTGTGTGCGTACTGCTGCAATATTGTTAACGTGAGTCTTGTAAAATCTTCTTTTTTACGTTTACTCTCGTGTTAAAAATCTGAATTCTTCTAGAGTTCCTGATCTTCTGGAGATACACATGATACTCTACCATCGAATCACGAAAGTCT
+
@ABC?AABBBBBBCCCCCCCCB@A>A;9;A;<4;BBB=CC?B?BBBBCBB?BCCCB?A@CBCC@B7:;@DCBCBB>??>;;.8>6@BAB<BBBB?BAB>@@=???AAA=ABBBCCBB=>>>;>:>@??>>>>=AAAA<A@@?<==BDD@==888=8======:>8;;@@>>>=><AADDD;A>=9988988%8@::;3;;A>??>;::19886(2<<<A=D>??:=99:///7=6==>:;;///:9:::=@??>>>>==BCAA@DD<@888=:=AAA:::3;;;;
@ATNG8:04268:04410
GATGGTAGCGCATATCAGCGCAGCCCAGAAGATCAGGAACTCTAGAAGAATTCAGATTTTTAACACGAGAGTAAACGTAAAAAGAAGGTTTACAAGACTCACGTTAACAATATTGCAGCAGTACGCACACAATCGAAGCGCAGTAAGGATGGCTAGTGTAACTAGCAAGAATACCACGAAAGCAAGAAAAAAGAAGTACGCTATTAACTATTAACGTACCTGTCTCTTCCGAAACGAATGAGTACGATGAGAGAGCTCTCTCATCGAATCACGAAAGTCT
+
=4443944555BDBAA@BCCCCCCF>AAG@BBAB@?5;59>>>?BC?BB<>4=?A;;;;;':<DABCEAA666B;BABBBBB2BD@C@BB>CCG@AAAC;;;BB?B=@@=ABA;?@BABCCBBBAABAB<;5;BAA<@@@?@@?E@JACCCACCCBB@A@@A@ACCB?AA?AAC599@@@8=992999999%:=<>BAAABCCB??:;9=>6>:;;@@A=A@@@@@@?C8:;C<@?A799?@AAAABBAAAABBBBAA@=898887858//////(/855
@ATNG8:04268:04438
GATGGTAGAGAGAGCTCTTTCATCGTTACTCATTCGTTTCGGAATGAGACAGGTACGTTAATAGTTAATAGCGTACTTCTTTTTCTTAGCTTTTCTGTGGTATTCTTGCTAGTTTACACTAGCCATCCTTACTGCGCTTCGATTGTGTGCGTACTGCTGCAATATTGTTAACGTGAGTCTTGTAAAACCTTCTTTTTACGTTTACTCTCGTGTTAAAATCTTGAATTCTTACTAGAGTTCCTGATCTTCTGGTGAGATATGCATGATGCTACCATCGAATCACGAAAGTCT
+
8;<=:CABBB555:5555<)559944.45445955/--(,206(,,,,667:6;<;::8=055:>9<9=<<;;;833-/////$/6(//6666*/-/8>*//838825::9588'2772225528AA<A=8////./.289==58;<@A===>==;;7666,---466085>CA?><AAA8;;ADD5B;?7;7@@@,==>@@///=<===@>?1///)///)/<7<9@C:=<A@AA@A<A9;::A@@<>>><??????AAAAAAAAA<8::A<:::@B=B??<==E;==;;
@ATNG8:04271:04398
GATTAGTGATACAGATCAGACACCAGAAGATCAGGAACTTCTAGAAGAATTCAGATTTTTAACACGAAGAGTAAACGTAAAAAGAAGGTTTTACAAGACTCACGTTAACAATATTGCAGCAGTACGCACACAATCGAAGCGCAGTAAGGATGGCTAGTGTAACTAGCAAGAATACCACGAAAGCAAGAAAAAAGAAGTACGCTATTAACTATTAACGTACCTGTCTCTTCCGAAACGATGAGTACTGCGTCTCACTCTCGCCTACCATCGAATCACGAAAGTCT
+
BBB?>;;;=BBCBBC<:9CBBBBFCCC??>??00)/3--(----619;6;<@?>9:9:9$3377733.3=====6?>A@AAA*495:5<==0=9989>=;@=900*/)/:3:=>5:@??AB>BBBBA@@;;;;@A?@;>@@?@?AA=B=B;:69CAABCBC@AAA::;?BB?CBA299989*3771;;;;;;&;<8887BB>@AA<A:<9;;5;4::;;;?ACC;;:B@@=AAA<A000;>@@AAABBBBCBBDDCCBBCC?BBB@D:::A<@9::BBKDDCCC
@ATNG8:04273:04415
GATGGTAGCGCATATCAGCGCAGCCCAGAAGATCAGGAACTCTAGAAGAATTCAGATTTTTAACACGAGAGTAAACGTAAAAAGAAGGTTTTACAAGACTCACGTTAACAATATTGCAGCAGTACGCACACAATCGAAGCGCAGTAAGGATGGCTAGTGTAACTAGCAAGAATACCACGAAAGCAAGAAATAGAAGTACGCTATTAACTATTAACGTACCTGTCTCTTCCGAAACGAATGAGTACCTCTCAGACGCTCCGTCCTACCATCGAATCACGAAAGTCT
+
BCBB?BBBCBBBDDDDBBCBBCCCC>CCD@CCCCBB?B?ABCCCCC?CC=A=AADDDDDD2C@CCCCCEDBBBD>CBBAA@?0>?;@2;;;6;CCIHCCFCBCBB?C@CD@CCC@CCBBBBECBCCCCBCCC?BB?@<@@@@DC@@>A@C@@=@B@@@DCEAD@AAAA?CB?BBB?BBBAC:@9979BC=BBBB?BBBBBBCCDAC@CBAA>A?BABBD@CBBBBBA?B?BCC=BBB@BBBBBBB@BBBBBBBBBBAB?CCA<ADD:?><><;?ACBBBF>BBBB
@ATNG8:04276:04428
GATGGTAGCTATACGTATATCTATGTACTCATTCGTTTCGGAAGAGACAGGTACGTTAATAGTTAATAGCGTACTTCTTTTTCTTGCTTTCGTGGTATTCTTGCTAGTTACACTAGCCATCCTTACTGCGCTTCGATTGTGTGCGTACTGCTGCAATATTGTTAACGTGAGTCTTGTAAAACCTTCTTTTTACGTTTACTCTCGTGTTAAAAATCTGAATTCTTCTAGAGTTCCTGATCTTCTGGGTGTATCAGCGAGATCTACCATCGAATCACGAAAAGTCT
+
BBAA>@;BEBCCCAAACCCBDDB@AABBECCC@BDDE>DD?C?DBAABBB@CB@AA?B?BBCC@C>BBBBAA@=A4<???=,7?3>???8?@BC@AAA?BB>@@CBBB<?>A@BB>><>@@<@<AB>==AAA<AAAC9>>>>>;;;>>??A:::=:<@@<@A<A<>>B>>>?AA<@====5==B<==<<<+:=677-8>>>>><<;;5:<<<*;887<;?<?B<A@@@<:;<@:>=>>==:::@@6///666=9>>@A@@?@?A;:;;;;5;@;;;;::/;===
@ATNG8:04277:04414
GATGGTAGCACGAGTCACTCATATCCAGAAGATCAGGAACTCTAGAAGAATTCAGATTTTTAACACGAGAGTAAACGTAAAAAGAAGGTTTTACAAGACTCACGTTAACAATATTGCAGCAGTACGCACACAATCGAAGCGCAGTAAGGATGGCTAGTGTAACTAGCAAGAATACCACGAAAGCAAGAAAAAGAAGTACGCTATTAACTATTAACGTACCTGTCTCTTCCGAAACGAATGAGTAATACTCTCAGAGACACACTACCATCGAACTTGCAGAGTCT
+
:==><BAB;;6;;DBBBCCCDCEBB<=DCACCCC;:;;GFCCCBBA=AA6;7;@B;;;;;)9<AA:;:??>9::5:ABDEDD5CC?B<AAA7ABCBDCCCBBBCC@B@;;:<AE@BBCDDBBBBB;;;@A@@=@A@@?:;9@@C::6;=@@@=@ABBAAAC?BBBDBB???9???<@@BBB?BBC?BBA@@/>?=;888===::5;5::<=5;49=@;;6;@@@AAC@C?AAC>CBB>AACBBA?AABAAACCC@??AA>?>?AA>ABB@@?@<6@?=<;<;97
@ATNG8:04277:04431
GATGGTAGATATATGCACGCTCTACCAGAAGATCAGGAACTCTAGAAGAATTCAGATTTTTAACACGAGAGTAAACGTAAAAAGAAGGTTTTACAAGACTCACGTTAACAATATTGCAGCAGTACGCACACAATCGAAGCGCAGTAAGGATGGCTAGTGTAACTAGCAAGAATACCACGAAAGCAAGAAAAAGAAGTACGCTATTAACTATTAACGTACCTGTCTCTTCCGAAACGATGAGTACTATAGACTATCTGAGACTACCATCGAATCACGAAAGTCT
+
;<A?<@?CCCC@@AJHCCCCCCCCC@AAA<@@@AAA?B?CFBBBBC@BB?B@BBA>????1?=AACABBBBCDE>A@;;;;;*;;5:;>>@7@AA@BCBBCCDDD?B@BB@BBB?BBBBBBBCDCCCCCCCC@DDBB?BBBB@@AB>B@C@A>ACBCBDCB?AAACCC@DC@999>AABBA=@9939>>@A2AC?A>==@??@D;>;>AAB7;7;BBBBAEC?@?BB?A<AAA8>00///:@@BBBDCA??@@ABABCABBDCE@CAAAB?BCAAADF@C@??
@ATNG8:04250:04443
GATGGTAGTCTCAGATAGTCTATAGTACTCATTCGTTTCGGAAGAGACAGGTACGTTAATAGTTAATAGCGTACTTCTTTTTCTTGCTTTCGTGGTATTCTTGCTAGTTACACTAGCCATCCTTACTGCGCTTCGATTGTGTGCGTACTGCTGCAATATTGTTAACGTGAGTCTTGTAAAACCTTCTTTTTACGTTTACTCTCGTGTTAAAAATCTGAATTCTTCTAGAGTTCCTGATCTTCTGGAGATATCATCAGCGAGCTACCATCGAATCACGAAAGTCT
+
56;;:@@BBBAAAFCCCCCCBDCDCCBCBBCB@BDCD>BB@B@DCCBBBD@BBCBB?B@BC??=A@DCCB>CBCC<?@@@@,@A8::CF=BC;=:;CC?DC:;;ABBC@CCCCBB@A=@AD?B@BDCCBBBB>BBBB@CBBCCCCBCBBBCAAADABAA@CC=@=A;;;CBCCJAAAAGD9B=A=;<;;;*;BACC>BCCDCCGFIH?CCCG5DAAAD@C>AA?BBBCBBB>A=AAABBB?BAB?AAABCCECCCBCBABABCAA?ABBBC?BCBBBDF?CBBB
@ATNG8:04256:04453
GATAGTGGTCATATGAGAGTGTGTACTCATTCGTTTCGGAAGAGACAGGTACGTTAATAGTTAATAGCGTACTTCTTTTTCTTGCTTTCGCGGTATTCTTGCTAGTTACACTAGCCATCCTTACTGCGCTTCGATTGTGTGCGTACTGCTGCAATATTGTTAACGTGAGTCTTGTAAAACCTTCTTTTTACGTTTACTCTCGTGTTAAAAATCTGAATTCTTCTAGAGTCCTGATCTTCTGGACAGAGTGTGCAGATACTACCATCGAATCACGAAAGTCT
+
544:://)/:::@@GCDBBBBCCCCABA:95:>@D?CD@D@CBCBCBB@CCDAB?BACCBB@C@CCCCBBBCC?@BBBB1AA?A@AA=@CCD@;;<@BA6;;??AC?BBAA@BBC?CCD?B?BBBBBBCC>>>??;BCBBBBCDDCAA@BBDF?CBB:;;@C6;;CBBCBBB@ABCBC;B?B>BBBBB2BCCCE<;;DCCCICCC@CCCC5@@@AA=A?BB@CBBC@@@@=@AACCC?BAA?ACBBBB@A@B;;;CBBBBBB>AA@@A?BBCAAAB=BD<;
@ATNG8:04258:04469
GATGGTAGTGATACAGATCAGACACCAGAAGATCAGGAACTCTAGAAGAATTCAGATTTTTAACACGAGAGTAAACGTAAAAAGAAGGTTTTACAAGACTCACGTTAACAATATTGCAGCAGTACGCACACAATCGAAGCGCAGTAAGGATGGCTAGTGTAACTAGCAAGAATACCACGAAAGCAAGAAAAAGAAGTACGCTATTAACTATTAACGTACCTGTCTCTTCCGAAACGAATGAGTACTGCGTCTCACTCTCGCCTACCATCGAATCACGAAAGTCT
+
?ABCADBBBCCBBCCDCBBBDCCBB?CCC>@?AA9:8;?A@AAAAC?BA?B?BB@@>>?>+<7BBCBAACDBBB=B@@@@@@,@@<?<@@@8@CCADCCCCCCCC@C?CC?BBC?BACCCBBBCCCDDCDBB?BCCC@C@A@CCBA<A=A@@=@BCCDDDC?@@@BCC@B@>A@A;?@9992:??<?EDDD2CC?B988CAAAB8:8;>@>1758ABBC@BBA@?99293:@@=AAA>AACCBBBBBBBBBBCAAABBBCC?BAA>AAAA@?AACA@@@;@;;;
@ATNG8:04265:04457
GATGGTAGGCGAGAGTGAGACGCAGTACTCATTCGTTTCGGAAGAGACAGGTACGTTAATAGTTAATAGCGTACTTCTTTTTCTTAGCTTTCTGTGGTATTCTTGCTAGTTACACTAGCCATCCTTACTGCGCTTCGATTGTGTGCGTACTGCTGCAATATTGTTAACGTGAGTCTTGTAAAACCTTCTTTTTTACGTTTACTCTCGTGTTAAAAATCTGAATTCTTCTAGAGTTCCTGATCTTCTGGGCAGACTCTCACAACGCCCTACCATTCGGAAATCAGAAAAG
+
BBDE@FBB?BB@@;@===@?<<<><<<<ABAB?BEEE=BC@B=?@995::7<<<<;8<2555<8<8==BA@@8884/////$0;(//8991//385,227366)./.633.399886AB=>>>=B:;;;>>>?B7;;@@7;:A@887C<<<<<///6798==AB:=:>>>==:::>7<8888)79>:=<DDDD)??666.666/..335616887)86555486;>37<<86//*/7===@@D7;;BF:@<66::--,2,,),277(,,2,26023-37.6875666+3
@ATNG8:04266:04449
GATGGTAGACATATCGTACTCTCTGTACTCATTCGTTTCGGAAGTAGAACAGGTACGTTAATAGTTAATAGCGTACTTCTTTTTCTTGCTTTCGTGGTATTCTTGCTAGTTACACTAGCCATCCTTACTGCGCTTCGATTGTGTGCGTACTGCTGCAATATTGTTAACGTGAGTCTTGTAAAACCTTCTTTTTACGTTTACTCTCGTGTTAAAAATCTGAATTCTTCTAGAGTTCCTGATCTTCTGGTATACACACTCGCTCGCTACCATCGAATCACGAAAGTCT
+
?@<>8<BBCBBCB=@@@>CAA:69><555::>7@A@@9<<6:3.----(-695::/3317,33386;6=;88888887<;;<;)32/558:39=;;6@:=>?@;8;B@;;7;AH???;;7;DD>D>@@:;;;;A:==BB;?>@AAAA???@??=:;98>;94<;5<8<A?>>>===688@CD2@<@5:6999,9<<==///=;967;==1////(////;7=7??:===>==><A<BBBF=>7;;@=AA??@AA>=>>>>BB>>>@@=>99@@///===AA9A>>>
@ATNG8:04273:04452
GATGGTAGTGCGTGAGAGAGAGACCCAGAAGATCAGGAACTCTAGAAGAATTCAGATTTTTAACACGAGAGTAAACGTAAAAAGAAGGTTTTACTAGACTCACGTTAACAATATTGCAGCAGTACGCACACAATCGAAGCGCAGTAAGGATGGCTAGTTTAACTAGCAAGAATACCACGAAAGCAAGAAAAAGAAGTACGCTATTAACTATTAACGTACCTGTCTCTTCCGAAACGAATGAGTACACATCGTCGTGTCGTGCTACCATCGAATCACGAAAGTCT
+
>?CB?BDDBCBBBBBCGCFCDC;;;05<>9>BBB@@<@<B@@@A@B?CC@C@@?>89:99$9/983>>>CBBBB9??:;;;;*;?<>5;;;*9B@@AB@@@BBBB@A@@A>BCC@DCDHCDCCDC;;;DAA@?BBCC?BBBBBCAA<@=@:96:BAAAD>C?CCCDAB>AB?BBC?DCBBB:A@?;>=<<<,<<9?@AABBA@A<@=?ABB?B>ABBBB@DB@??AA@C?CCD>CBC?@??A::9BBBCCCCCBBBBBA@@@BCB?BBBBB?CBAA>>>8?ACB
@ATNG8:04276:04464
GATGGTAGTGCGTGAGAGAGAGACCCAGAAGATCAGGAACTCTAGAAGAATTCAGATTTTTAACACGAGAGTAAACGTAAAAAGAAGGTTTTACAAGACTCACGTTAACAATATTGCAGCAGTACGCACACAATCGAAGCGCAGTAAGGATGGCTAGTGTAACTAGCAAGAATACCACGAATGCAAGAAAAAGAAGTACGCTATTAACTATTAACGTACCTGTCTCTTCCGAAACGAATGAGTACACACTCTCATATGACACTACCATCGAATCACGAAAGTCT
+
55==:=BBBCC@9=9C@GDEECCBB>CBGHCBBBBA<A?BCCBA@=9BB>B?A@@=<=<<,<8=>@@@A>>>CC=BBBCBBB29;:9;CFF;BBDAF<<;BBBEDAE@AA?@CCADDCCCBBCCBBCCCCCC@BB::8;AA>BB::6;>A@@<@ABBCCCD@DBCBCC?AA?BCD<@@BB>>?<><?CEDC3CC?A>>>ABAAA<@:>>AB;A<AA@@@=@A@?@BB?B?ABA<@?B?BCCBBBBCB???CB?????B:99FBCB?BBBBA?AA?=@>?8>@??
@ATNG8:04277:04457
GATGGTAGTAGTACACTAGTCATACCAGAAGATCAGGAACTCTAGAAGAATTCAGATTTTTAACATCAGAGAGTAAACGATAAAAAGAAGGTTTTACAAGACTCACGTTAACAATATTGCAGCAGTACGCACACAATCGAAGCGCAGTAAGGATGGCTAGTGTAACTAGCAAGAATACCACGAAAGCAAGAAAAAGAAGTACGCTATTAACTATTAACGTACCTGTCTCTTCCGAAACGAATGAGTACACATCGTCGTGTCGTGCTACCATCGAATCACGAAAGTCT
+
44995:=ABBAAA@;;;;<<<=>49.599.5;;;9=29.55:554939:5:344444444$/1666///:98:;>:.6////888'88(3,377+733/7?898@====A<??:===:?>>>BBBC@AACF988B@B@AB@B>>A::994?=?@A?BCDC:;;A<AAC>>838;4---+--9==6<<?;??>>>/::49///;;@CB:=:>A@@6;6;=BCC@BC@@???;?=A@C<ABB>AAAAADCCCCCABBBBAAABBBBBCCC?BAAAC@AAAA@@@:@>>>
@ATNG8:04282:04467
GATGGTAGCGCACACATAGATACAGTACTCATTCGTTTCGGAAGAGACAGGTACGTTAATAGTTAATAGCTGTACTTCTTTTTCTTTGTCTTTCGTGGTATTCTTGCTAGTTACTCTAGCCATCCTTACTGCGCTTCGATTGTGTGCGTACTGCTGCAATATTGTTAACGTGAGTCTTGTAAAACCTTCTTTTTACGTTTACTCTCGTGTTAAAAATCTGAATTCTTCTAGATTCCTGATCTTTCTGGACGACGCGCACTGACACTACCATCGAATCACGAAAGTCT
+
445:7<<::=@@996;<;@@@;;55<<<=@BB?B<<<5<?8=8=@<666<699=54.4544557<8777/////996;;;;;)///(/////(/8::)///399+45:::>8><555<<<<A87176B9>=999929=??8@BABBBBBBA@A9:9@>:@9976=8@8;655555>@<=<>>>2>;>754444$48:>>8AC999>==5925595$5;;::,/,/:7<<9;;9.5.5955555)5974::///////55><<<?>=;;16699;9556A@??:@:::
@ATNG8:04288:03881
GATGGTAGTACATGATAGACGACACCAGAAGATCAGGAACTCTAGAAGAATTCAGATTTTTTAACACGAGAGTAAACGTAAAAAGAAGGTTTTTACAAGACTCACGTTAACAATATTGCAGCAGTACGCACACAATCTAAGCGCAGTAAGGATGGCTAGTGTAACTAGCAAGAATACCACGAAAGCAAGAAAAAGAAGTACGCTATTAACTATTAACGTACCTGTCTCTTCCGAAACGAATGAGTACGATGAGATCTCGTGTGCTACCATCGAATCACGAAAGTCT
+
<BDG?CBBBC@@AA@BBBBBBBBBFGCCC?CCCBCB@C@BBDCCBB?A@=@<@?A;;;;;;%:>BBBBCCCCCCE=BBBCDCC5CB=B4:;:;*;AC?CBACCDC@A?A@BD@DCC>AACBBDCBBCBDCCCCC>CCDD?BBCCBBBB>A=@@@;ABBBBCDB?BDCCCC?BC@BBB=??==;3?>>;99999(9A?C@??BBB@@7879AAA7;8;CFCC@BBBCBCC@C@B@@8@::5:@AABCDBBCBBBBBCBBBCCBBBB?@<?A@@@:=<@@@@@:@A@@
@ATNG8:04295:03889
GATGGTAGAGAGACTGTAGCGCACCCAGAAGATCAGGAACTCTAGAAGAATTCAGATTTTTTAACACGAGAGTAAACGTAAAAAGAAGGTTTTTTACAAGACTCACGTTAACAATATTGCAGCAGTACGCACACAATCGAAGCGCAGTAAGGATGGCTAGTGTAACTAGCAAGAATACCACGAAAGCAAGAAAAAAGAAGTACGCTATTAACTATTAACGTACCTGTCTCTTCCGAAACGAATGAGTACGTGTGCGACGTGTCTCTTACCATCGAATCACGAAAGTCT
+
59<>;?CCCBBBBBBBCCDFDCBBC>CCC@CCCAAC@C@CCBCDAA>AB@B@BBBAACCCC)C=A@ACDCBB???:>ABCEDF5AA;@5;;;;;%;DD?DBCBCCCBB?B@CD?BBC@CBBABBCFCBBCCBB@@?DDCC?BAABCBAA>B?B@A?BCDDDCAA>ACCCCA?DE@@??===:99,9<<899:9:9%0>;>00/<;?CC5866>@@:>;?=BAA?BBBCBBB?C?CDD>B??>@CDCCBBBBBCBBBBAA;;:?>>?;>>:>?;;;<??AB:99.::99
@ATNG8:04296:03850
GATGGTAGCGCATATCAGCGCAGCCCAGAAGATCAGGAACTCTAGAAGAATTCAGATTTTTAACACGAGAGTAAACGTAAAAAGAAGGTTTTACAAGACTCACGTTAACAATATTGCAGCAGTACGCACACAATCGAAGCGCAGTAAGGATGGCTAGTGTAACTAGCAAGAATACCACGAAAGCAAGAAAAAAGAAGTACGCTATTAACTATTAACGTACCTGTCTCTTCCGAAACGAATGAGTACCTCTCAGACGCTCGTCCTACCATCGAATCACGAAAGTCT
+
CCCC?CCCAAACB999DDAAAAABB>CEGGHFCA@@8;8;BCCDDC?AA5:79A@BCCCC5C@ABACDCDHFCF>CB@AAAA,@@<@4;;;6;CE?B:::?ABCC@EA@@>ADD@BBBB@@@BBBBCFCCCC?CC;;6;CABAA;;7;<AAB?BBB@BB@@=@BBBBB@?@=?CA;>>:::,7;;8778788%9<9>BBBBBCAA<?:?<=<1818?ABAABBBBCCC@C?@@@;@AA?BCDCA@?<?@@A@AAACCCAAAB@CCC@B=;;;=?>BB@@@9@;;9
@ATNG8:04297:03870
GATGGTAGCGAGCGAGTGTGTATACCAGAAGATCAGGAAACTCTAGAAGAAATTCAGATTTTTAACACGAGAGTAAACGTAAAAAGAAGTTTTTTACAAGACTCACGTTAACAATATTGCAGCAGTACGCACACAATCGAAGCGCAGTAAGGTGGCTAGTGTACTAGCAAGAATACCACGAAAGCAAGAAAAAGAAGTACGCTATTAACTATTAACGTACCTGTCTCTTCCGAAACGATGTAGTAACTGCGTCTCACTCTCGCCTACCATCGAATCACGAAAGTCT
+
5?>>?==B966=<<<=@@=BBB;95.5996;<9449.44(4::;9371788(3173455;;;(;6;<<<<<A@@A@8>@;;9:9*592555555#5<<7=666<<<AB?B@CEADAA?BCDBCBABCCDDCCCDG@CBBB>@@@B;;;@;A+00)/;5589////79;;549.9=>=@BABD?9:8??<=<>,:;5;000;;;??;@@BABE>B=ABA;<7;??:>;;*0)/891----///9//)//44<<334:=333:887<@A=@>=::;>:/..57'..66
@ATNG8:04304:03874
GATGGTAGATACTCGCTGATACACCCAGAAGATCAGGAACTCTAGAAGAATTCAGATTTTTTAACACGAGAGTAAACGTAAAAAGAAGGTTTTACAAGACTCACGTTAACAATATTGCAGCAGTACGCACACAATCGAAGCGCAGTAAGGATGGCTAGTGTAACTAGCAAGAATACCACGAAAGCAAGAAAAATGAAGTACGCTATTAACTATTAACGTACCTGTCTCTTCCGAAACGAATGAGTACGAGAGAGCACACGTGTCTACCATCGAATCACGAAAGTCT
+
//::7;AA;66>@?FCCCCCCDBBB>CCF>@@@?@@5;6:@@@AAC>B?7?;???;;;;;;%<8773A>=?<8<>8?:??@@@,/0)/2777+79<7666;::<992439:5<@A<A@@@B@@ACCBA@@BB@<@A@@<>?@?@@?@=A=?;:29@@<@E=B?BBBBBA@CB?????AB???8=@?;99999(9::3::9A87;BB@A<A?@@*0+000::6<A<<?>>9>;@AA>BBB>B@@BBCCB000A000@@@@AA887<<;6=98979<9<9;9?6>:::
@ATNG8:04304:03879
GATGGTAGGACGAGCGTCTGAGAGGTACTCATTCGTTTCGGAAGAGACAGGTACGTTAATAGTTAATAGCGTACTTCTTTTTCTTGCTTTCGTGGTATTCTTGCTAGTTACACTAGCCATCCTTACTGCGCTTCGATTGTGTGCGTACTGCTGCAATATTGTTAACGTGAGTCTTGTAAAACCTTCTTTTTACGTTTACTCTCGTGTTAAAAATCTGAATTCTTCTAGAGTTCCTGATCTTCTGGGTCTACGCTCGTCGCGCTATCATCGAATCACGAAAGTCT
+
<==B?CBEABB@AAA@DCBBCCBB?CCCCFDC@CAAA6;;>B?BEEDBBB@BBCCD@D@CCBC@C@CCCCCBBCEABBBBB5BC?AACC=BBAB?AGB@AA000@@@C;;;CCCCCE?A@C?B?BBBBBBBB@BBBB>AAA@CB@A@DGDCCAAA@A@@?AB?B@BABCCBBBC@BBEDE<FAG@CCBCB0ACAAB8<<CAABBBA@=@BBB0A;;;@<@?BB?CBBBA@@>A?BCBBCC@AABC>D;;=BCCDCCCCCCC@@????AAA@?B999BBA<AA;:
@ATNG8:04305:03882
GATGGTAGACATATCGTACTCTCTGTACTCATTCGTTTCGGAAGAGACAGGTACGTTAATAGTTAATAGCGTACTTTCTTTTTCTTGCTTTCGTTGGTATTCTTGCTAGTTACACTAGCCATCCTTACTGCGCTTCGATTGTGTGCGTACTGCTGCAATATTGTTTAACGTGAGTCTTGTAAAACCTTCTTTTTACGTTTACTCTCGTGTTAAAAATCTTGAATTCTTCTAGAGTTCCTGATCTTCTGGGCAGACTCTCACACGCCTCCATCGAATCACGAAAAGTCT
+
<==B@BCCCCCBBC996@@?;666<<=ABBBC@BCCC:@@<?<??8849:7<9988,3,33333949:@A993333(33333$3836665'.::(/*/6606=8;<7953.33....333:8848498:////66=;<<69:75:97777::97553(/.3..//(56;;;==<<<A7;;ACA6@;?5;;;;;+;==>A3;:=<=>>===5;;;:*:8817=494::1:=:::9<8=8==<<<<566;;06/--3---9;;>?=<6<99><==?9=5536677),,,,
@ATNG8:04309:03867
GATGGTAGACATATCGTACTCTCTGTACTCATTCGTTTCGGAAGAGACAGGTACGTTAATAGTTAATAGCGTACTTCTTTTTCTTGCTTTCGTTGGTATTTCTTGCTAGTTACACTAGCCATCCTTACTGCGCTTCGATTGTGTGCGTACTGCTGCAATATTGTTAACGTGAGTCTTGTAAAACCTTCTTTTTTACGTTTACTCTCGTGTTTAAAAATCTGAATTCTCTAGAGTTCCTTGATCTTTCTGGGCAGACTCTCACACGCCTACCATCGAATCACGAAAGTCT
+
CCBB?BBBCBCCBBBCBCDCJBCBCCCDBBBB@CAAA?AA?B?BBAAABB@BBBBB?B?BBBC>B>BBBBBBB=>48<<;<+;A;>888'689,98<<=>68909@@@=>:>>?@?C@@<@;;7;>B@@>>>AA<@???=>>>??AAA???BAAA@@<:::8<@6<:>AA???AAA<@@@BB6A:>8<<:<:<&<?777.799///=<<?A;ACCC/????@<@<???ACD6667=-/-/=9;;=2///<6<;::<A>>>BB@@?@5::@9776799==???AD;;;;?
@ATNG8:04318:03840
GATGGTAGTGATACAGATCAGACACCAGAAGATCAGGAACTCTAGAAGAATTCAGATTTTTAACACGAGAGTAAACGTTAAAAAGAAGGTTTTTTACAAGACTCACGTTTAACAATATTGCAGCAGTACGCACACAATCGAAGCGCAGTAAGGATGGCTAGTGTAACTAGCAAGAATACCACGAAAGCAAGAAAAAAGAAGTTACGCTATTAACTATTAACGTACCTGTCTCTTCCGAAACGAATGAGTACCTCTCAGACGCTCGTCCTACCATCGAATCACGAAAGTCT
+
8::;765555555:<;5559556;=7;::2449944.46::3444;7;<4:68=8===>>+>/37333333///(///)////$/727)55555#59979;655::555)47;;8;;>;??>>@@@BBC;;9@@@=9=?9924444:::97=<>9525:;:<843-3334<=7;<=787>B>==B;:7710;;;;;%:=:0/,0@@>AA@59788:8=B=B:A@B?:::@?>A?B>BCC=AAC=A>999>?=AAAABBBBBA==;67/7:94;78796;:<;777*8=>@
@ATNG8:04319:03871
GATGGTAGACATATCGTACTCTCTGTACTCATTCGTTTCGGAAGAGACAGGTACGTTAATAGTTAATAGCGTACTTCTTTTTCTTGCTTTCGTTGGTATTCTTGCTAGTTACACTAGCCATCCTTACTGCGCTTCGATTGTGTGCGTACTGCTGCAATATTTGTTAACGTGAGTCTTGTAAAACCTTCTTTTTACGTTTACTCTCGTGTTAAAAATCTGAATTCTTCTAGAGTTCCTGATCTTCTGGGCAGACTCTCACACGCCTACCATCGAATCACGAAAGTCT
+
BABB@CBCCCCCCCCCCCCCCBBBDICCCBA@=@AAC=AB=@<@??>:BB>CBBBB?B?BCCC?C?BBBCAB:4714===>+:@4@;;8,9<=5=3:8917;5;@@><>8>>??A@AA<A==:>=A??;;;>>=@@AA<???A@@>>>@@??>===;:;;>7;;7;<@AAAAACAC;AACBB6B;>:>>DDD/AAAAA7==A@>@B=>=6<999.<;>>A<A<@@;@AAA===<@<@AAAA>:==>C9C;<;><>>@@@A@@A:AAB=>=>>><AA=>===6=@@?
@ATNG8:04319:03881
GTTGGTAGCGCACACATAGATACAGTACTCATTCGTTTCGGAAGAGACAGGTACGTTAACAGTTAATAGCGTACTTCTTTTTTCTTGCTTTCGTGGTATTCTTGCTAGTTACACTAGCCATCCTTACTGCGCTTCGATTGTGTGCGTACTGCTGCAATATTGTTAACGTGAGTCTTGTAAAACCTTCTTTTTTTACGTTTACTCTCGTGTTAAAAATCTGAATTCTTCTAGAGTTCCTGATCTTCTGGACAGAGTGTGCAGATACTACCATCGAATCACGAAAGTCT
+
BC?C?CCCCBBCCCCAABDEECBBBECDDCBB@A;;;6;A=B?CCCCCCB?BCCBB=B>@?;;7:<@@BCCC@??;:;;<;;%;B9=@BD=A??>6?9999@;@@@BBFACBBCBCCC:;;B?B?CBBCCCFE?@@CC@CCCDDCC@@ABBBBBCC?CCB?BB<@=@AABCEAAA@B@@@@3@=A=;;<;<;;#;@==@8AABBCABACB=@B@A1A>@@B;A;AA=AACA@A@@BABBCB@@<;;;?;;;CCBAACGBBBGCCCEBB@BCDCC@BADMCCC=AA@@
@ATNG8:04325:03865
GATGGTAGGACGAGCGTCTGAGAGGTACTCATTCGTTTCGGAAGAGACAGGTACGTTAATAGTTAATAGCGTACTTCTTTTTCTTGCTTTCGTGGTATTCTTGCTAGTTACACTAGCCATCCTTACTGCGCTTCGATTGTGTGCGTACTGCTGCAATATTGTTAACGTGAGTCTTGTAAAACCTTCTTTTACGTTTACTCTCGTGTTAAAAATCTGAATTCTTCTAGAGTTCCTGATCTTCTGGTGTCTGATCTGTATCACTACCATCGAATCACGAAAGTCT
+
CABB?CB>466;:;:;;;;ABBBB@BBCCCCDAG@@A>@E@E@CBBCDBB?BBBBB?BACCCC?A?ABAAALCCC@CCDDC3CA7;;AA;AD@A<ABB=BB?BABBCC@CCCCCCDD@DBB?B@BBBB@@@B@CCCC@CCCCCCCBBBC@A@BBB@CBB?AB@C@C:;;BBBBB=AABBA7A>B=<<;<.;C@@B>AACIHEEFCCACDCC5CDDDDAC:;;?A@@CBA@=A=AAABBC?BAB?BBBBBCBCBBBBBAAA;;;B@;;;BD@CCDB:::5:@@@
@ATNG8:04328:03873
GATGGTAGAGTTCATGTGTATCTCCAGAAGATCAGGAACTCTAGAAGAATTCAGATTTTTAACACGAGAGTAAACGTAAAAAGAAGGTTTTACAAGACTCACGTTAACAATATTGCAGCAGTACGCACACAATCGAAGCGCAGTAAGGATGGCTAGTGTAACTAGCAAGAATACCACGAAAGCAAGAAAAAGAAGTACGCTATTAACTATTAACGTACCTGTCTCTTCCGAAACGAATGAGTACTGTATCTATGTGTGCGCTACCATCTAATCACGAAAGTCT
+
BBCB?BBBDCC@BDCCCCCCBBBC@BBD@BBBDBA>C?BACBCAA?AD?C?BBBCCCCC3B?B9::BCAB???:>=@CCEE5BB>B>BBB9BBB=BBAAABCCC@C@AA@@ED@BBB?@ABCBBBBBCCBB>BC;;8;AA@AA??=@@DCC?BBCCCCCCABCBAAA799?ABA499?>=8<=>:9999:(8@9A:;;BBAAA:>:>?AB:=:>HCBC?BCAAABB>@=???9@BA>???BBBBBBCBBBBAAABCABAAA>>><CAAAA;@A==ABB=B:::
@ATNG8:04286:03921
GATGGTAGTCTCAGATAGTCTATAGTACTCATTCTTTCGGAAGAGACAGGTACGTTAATAGTTAATAGCGTACTTCTTTTTCTTGCTTTCGTGGTATTCTTGCTAGTTACACTAGCCATCCTTACTGCGCTTCGATTGTGTGCGTACTGCTGCAATATTGTTAACGTGAGTCTTGTAAAACCTTCTTTTTACGTTTACTCTCGTGTTAAAAATCTGAATTCTTCTAGAGTTCCTGATCTTCTGGACAGAGTGTGCAGATACTACCATCGAATCACGAAAGTCT
+
@@@;9A<CBCCCBBABBBCB=C@DCCBAAC@@<@@A<@@>@?DDFAA@C@CCB;989;??<B>A8??AB:9733.3;===+BA799=92;..-)---(/83888;>?;>BB??BAA=AAA=A<@@A???AA;??@?====B@?????CAA;<;;7;??:??;?;;;;@@@@DD8==CDD3@6:3;===>/?@???7==>>??>>==:=BBC/????B=B;>>=@;;;@@@<@=BBDA@?:>>>;>AAA>>>;::>>;;;A????;<<=//-/===@@D9@@??
@ATNG8:04288:03927
GATGGTAGCGCACACATAGATACAGTACTCATTCGTTTCGGAAGAGACAGGTACGTTAATAGTTAATAGCGTACTTCTTTTTCTTGTCTTTCTGTGGTATTCTTGCTAGTTACACTAGCCATCCTTACTGCGCTTCGATTGTGTGCGTACTGCTGCAATATTGTTAACGTGAGTCTTGTAAAACCTTCTTTTTACGTTTACTCTCGTGTTAAAAATCTGAATTCTTCTAGAGTTCCTGATCTTCTGGCTCTCGTAGACAGATACTACCATCGAATCACGAAAGTCT
+
?@AB?CDCCCCBABBCHCFLDB@ABCBBAC@A>@@@E=BB7:19;;;<BB>BB@@@?B;>>@@;@=@CB<<<<99849444$4?;947;;0734=?7?:@6:?=<==BBCACICCCFBB>BBB>B?BCCCABAC?BACC@BBBCBBBCCCCCCBBCC@CBB?BB?B?BBBBBBBCC?BBCDD;D=?=::9:9*:B;;;7:BCCCCCCEC@CDDD2DBBCCACACFGBBBCCBB=B@CCCCCC@CAA<AC@@ACCCCCAAACCCDBBB@BBA@A?CCCCA@@<@BBB
@ATNG8:04293:03925
ATGGTAGCGACACACATAGATACAGTACTCATTCGTTTCGGAAGAGACAGGTACGTTAATAGTTAATAGCGTACTTCTTTTTCTTGTCTTTCGTGGTATTCTTGCTAGTTACACTAGCCATCCTTACTTCGCTTCGATTGTGTGCGTACTGCTGCAATATTGTTAACGTGAGTCTTGTAAAACCTTCTTTTTACGTTTACTCTCGTGTTAAAAATCTGAATTCTTCTAGAGTTCCTGATCTTCTGGACAGAGTGTGCAGATACTACCATCGAATCACGAAAGTCT
+
::<8::8----8-//C>>>@ABA9:55554:<*0//;)//6<6<A>=BBD9<<===9>8=;:929.5545559:=490>=>,=>60//=;3=:=>9;;=9>A755:<?D@CCCBBBCC?@@B:;8;CD7;;AC=AA:;49@999@<@A999B999>9@>@?BA>A@CB@@A;;;B>?:99949<C499??=(90///)//99;;A?=B?DDDD1BAB?>@C@BB<A@?>A>@;>4:;;;:0;=00+0@>>A0:9@A@ABCBBACCA49999:>C9;9DEH?GBAA
@ATNG8:04296:03906
TATGGTAGATACTCGCTGATATACCCAGAAGATCAGGAACTCTAGAAGAATTCAGATTTTTAACACGAGAGTAAACGTAAAAAGAAGGTTTTACAAGACTCACGTTAACAATATTGCAGCAGTACGCACACAATCGAAGCGCAGTAAGGATGGCTAGTGTAACTAGCAAGAATACCACGAAAGCAAGAAAAAGAAGTACGCTATTAACTATTAACGTACCTGTCTCTTCCGAAACGAATGAGTACGAGAGAGCACACGTGTCTACCATCGAATCACGAAAGTCT
+
:;@C@BA@;BBBBCBBCCCDFBBBD<BBB?B@BC;;688A?;?A?>;?A<@599BBB@?@+@<BBBBB;;;BEK@CCCCCDD5BB>C5;::.;BB?AAACCBB@A9?;@@;@AB<ABA@AAABB;;;CCCDDBCAA@ABBBF:;;C>B?BBB=ABAC@@@K@CACBBB@BB>???=A@>>@5000*000/0'/90;;>@BBBBC?B?BBC@<A=AB;;;=@@@@@@@@D?BBB=@@@5::89?AA???ABBBDB@@?CBCC???B?::9BA;????@BB=B;<<
@ATNG8:04297:03923
GATGGTAGCAGACGTCACAGAGCGCCAGAAGATCAGGAACTCTAGAAGAATTCAGATTTTTAACACGAGAGTAACGTAAAAAGAAGGTTTTACAAGACTCACGTTAACAATATTGCAGCAGTACGCACACAATCGAAGCGCAGTAAGGATGGCTAGTGTAACTAGCAAGAATACCACGAAAGCAAGAAAAAAGAAGTACGCTATTAACTATTAACGTACCTGTCTCTTCCGAAACGAATGAGTACTATGTAGAGCTCTATACTAATCGAATCACGAAAGTCT
+
@@?>9=<BBAAAA?;;<>CEECCBD@CCE@BBBB;:8;@CBBACCC@CD9:79@A>????1==BBBACCDBAB?BBBCCBA0@@<@>BCC:BBC?BCAABBC@@<@<<<5;AA5;;AACDCCCECCCCECD@@@@@=@BDDCCAA=A>A;;8;GEDCCCG?BBCBBB?BB?CED;@?878*39;8>?BBBB)BB?B9:9B@CCC<A=A;;;5;5;=AAA@@@@A@BD@D>AAC>CCBACCBBBCBBBBBCBCBBBA??@AA@@@<AC@@<@?A>:9:/88@?
@ATNG8:04301:03935
GATGGTAGCTCTGCTCTGACTCTCGTACTCATTCGGTTTCGGAAGAGACAGGTACGTTAATAGTTAATAGCGTACTTCTTTTTCTTGCTTTCGTGGTATTCTTGCTAGTTACACTAGCCATCCTTACTGCGCTTCGATTGTGTGCGTACTGCTGCAATATTGTTAACGTGAGTCTTGTAAAACCTTCTTTTTTTACGTTTACTCTCGTGTTAAAAATCTGAATTCTTCTAGAGTTCCTGATCTTCTGGCGCTCTGTCACGTCTGCTACCATCGAATCACGAAAGTCT
+
;;BB9@CBABBCA@ACDAABBBBBC@@@CC::5:>5:;0;@?D@CCDDDDD?CCEAA=A@CCCC?E>BCCDCCB@?;99999*;A5<;AA=AABB?CCCABB@AA@CEC@CCCCCCBB?CDD>@<BCCDBBBB?BBCB@CCCBCBBBBBBCCAAAB?BBD@@@<@?BBCBBBBCC@CCGCC;B?B?BBBB@BB#BCCCD=BBCCCCCDCB6;:;:.;ABBC@B@CD@CCBCB??<@@CCBCAA?@?B=BBBCCCCCCCCBBBAA@BBB>AAB@A>ABDBCCC>CBCB
@ATNG8:04302:03923
GATGGTAGCGCATATCAGCGCAGCCCAGAAGATCAGGAACTCTAGAAGAATTCAGATTTTTTAACACGAGAGTAAACGTAAAAAGAAGGTTTTACAAGACTCACGTTAACAATATTGCAGCAGTACGCACACAATCGAAGCGCAGTAAGGATGGCTAGTGTAACTAGCAAGAATACCACGAAAGCAAGAAAAAGAAGTACGCTATTAACTATTAGCGTACCTGTCTCTTCCGAAACGAATGAGTACGATGAGAGAGCTCTCTCTACCATCGAATCACGAAAGTCT
+
89>>69/5;B@@ABADCB@@BBBBB8??;6;;;;<@7<5::>>@@@=8949=<99;>>>>>'@=BBBAAAA000@8>00/:::(7949.555&5<>>C>BBFBB;;8;@BB?BAA6:;@@AABBDBCCBBBBDADDCD>BAAAAAAB=A?ACC@DCBBBC@?<@CCCBB@CB?:::=@@>@>8>99299999(3;8?>AAABB>?;?;??;A<A@?;?;;5;====:;5;9===5=>>;>AA@@@???<;::@>>>>>B;<;?@?@<>>>AA=AA@@BBB=B@@@
@ATNG8:04302:03924
GATGGTAGGCGAGAGTGAGACGCAGTACTCATTCGTTTCGGAATGAGACAGGTACGTTAATAGTTAATAGCGTACTTCTTTTTCTTGCTTTCGTGGTATTCTTGCTAGTTTACACTAGCCATCCTTACTGCGCTTCGATTGTGTGCGTACTGCTGCAATATTGTTAACGTGAGTCTTGTAAAACCTTCTTTTTACGTTTAACTCTCGTGTTAAAATCTGAATTCTTACTAGAGTTTGATCTTGGTGTTCTGATCTGTATCACTACCATCGAATCACGAAAGTCT
+
:;BB?CBE@AA00///:9<<<<<<<<@@AA;;5;<<<98:6:*----77996;C<??4>4:::;7=6::8;:::::6@A@@?.><17333(3:88*//;5998=A?:A@A:@@@@@A;;7;ED:><>====<>?;??>>;=>=A?B>>>>>>=:::<8;:99@@;>;>>>BD??>>;>?AAA5@7;7;?BBB/>>@@@29166/-----6)///'/;<<>9><AA8;:??=@///+/://-4;47-/-/<;======@AAA<<=A<@@?AA<A<<<@@C8??AA
@ATNG8:04313:03917
GATGGTAGCTCGCTGATGATATCTCCAGAAGATCAGGAACTCTAGAAGAATTCAGATTTTAACACGAGAGTAAACGTAAAAAGAAGGTTTTTACAAGACTCACGTTAACAATATTGCAGCAGTACGCACACAATCGAAGCGCAGTAAGGATGGCTAGTGTAACTAGCAAGAATACCACGAAAGCAAGAAAAAAGAAGTACGCTATTTAACTATTTAACGTACCTGTCTCTTCCGAAACGAATGAGTACGAGAGAGCACACGTGTCTACCATCGAATCACGAAAGTCT
+
BBBC@BBBDDDCC;:;CDCBCBB:::;CCACBBB:97;=AACBBBB?BB?B>AABBBBB5B>BBB=>>AB@@@8@@?@AA@0@A=?9@@AA0ACCAGABACCDCB?B@DD@CCC?CA@@ACCCCECCCBBBC?CBBB>@AABDDCF<?;?9:6;CBBBCCC?ABBCCB?BD@BAB<??@@@9@=>9999999%9@;=998==>898-89==;;;3;;>BDBB@BCCBBCC@C>AAC>BBE?BBBBBBBBAAABBBBBCBBBBBAB?AD>A>>>><@@BBCDD<A?99
@ATNG8:04316:03918
GATTAGGACGAGCGTCTGAGAGGTACTCATTCGTTTCGGAAGAGACAGGTACGTTAATAGTTATTAGCGTACTTCTTTTTCTTGCTTTTCGTGGTATTCTTGCTAGTTACACTAGCCATCCTTACTGCGCTTCGATTGTGTGCGTACTGCTGCAATATTGTTAACGTGAGTCTTGTAAAACCTTCTTTTTACGTTTACTCTCGTGTTTGAAAATCTGAATTCTTCTAGAGTTCCTGATCTTCTGGTGTCGTCTATCATGTACTACCATCGAATCACGAAAGTCT
+
?@D@BB>AA9;;@BBBBDCCBB?BBBCCAA<@??@<@B@C@CCBBCCCACCCCC@C?BCBB?CC@CDCCCDBA=::::;*;@=@;;;;.;C@A>BCB?BC:;;ABBC@BBCCBCBC@BBB?C?CBBBBBBC?CCCD?CCBBCDBBBBBCCCB@@<@A@>CB@B@BBCCCCCCE?CCDDD;J@C>;;;;;*;CCCC>CCCCCCCC;;;7;BBB:@@@CG=@?AC@BBBBBBA?A?BBBABC@CBC?@A@@CCBAAACBCCBCCCBB?@A@AC?BABB;;;7;C@@
@ATNG8:04316:03923
GATGGTACGATACTCGCTGATACACCCAGAAGATCAGGACTCTAGAGGAATTCAGATTTTTAACACAGAGAGTAAACGTAAAAAGAAGGTTTTACAAGACTCACGTTAACAATATTGCAGCAGTACGCACACAATCGAAGCGCAGTAAGGATGGCTAGTGTAACTAGCAAGAATACCACGAAAGCAAGAAAAAAGAAGTCACGCTATTAACTATTAACGTACCTGTCTCTTCCGAAACGAATGAGTACGAGAGAGCACACGTGTCTACCATCGAATCACGAAAGTCT
+
///72////757-//////7:;<<<>4=>?;;??@AD?C>?>@:::@=@?A=<<;;;;;<1:;@@0/00//::89.9833333$3/(/(///&///069835567726)--0---,2233566==;666>===9=959:>848>?@D?C?BCL@C@AA?ECC?BBCBAB=BB>BB=8==<<<58886866699%99)//./5/32897839>55.539599A>@@989??>A999C=@=>9<<<998=???@A@AAAA99777777:<=>///=*//6/73803338
@ATNG8:04317:03929
GATGGTAGCTCGCTGATGATATTCCAGAAGATCAGGAACTCTAGAAGAATTCAGATTTTTAACACGAGAGTAAACTGTAAAAAAGAGGTTTTACAAGACTCACGTTTAACAATATTGCAGCAGTACGCACACAATCGAAGCGCAGTAAGGATGGCTAGTGTAACTAGCAAGAATACCACGAAAGCAAGAAAAAAGAAGTACGCATATTAACTATTAACGTACCTGTCTCTTCCGAAACGAATGAGTACGAGAGAGCACACGTGTCTACCATCGAATCACGAAAGTCT
+
8<<9444444449=<==A9666169===9=<<@>@;A=<<==>>?;@?9=:=@::9:::)92773=:=<=:;>10////////#/6639::/999*-----:8777(2+22422205555>>>>>@;;;;6558<>>?;:?BABBBB@E@BBB?A;:9ABAB@CABBBB?AA59:9>998@A:9:@8<77787$775//.-4..../).299992;49559843...335273...'.33(....85222778522288633---4--(,--..49779=?=5<555
@ATNG8:04321:03900
GATGGTAGAGTACAGTGTAGTAGACCAGAAGATCAGGAACTCTAGAAGAATTCAGATTTTTAACATCGAGAGTAAACGTAAAAAGAAGGTTTTACAAGACTCACGTTAATAATATTGCAGCAGTACGCACACAATCGAAGCGCAGTAAGGATGGCTAGTGTAACTAGCAAGAATACCACGAAAAGCAAGAAAAAAGAAGTACGCTATTAACTATTAACGTACCTGTCTCTTCCGAAACGAATGAGTACGAGAGAGCACACGTGTCTACCATCGAATCACGAAAGTCT
+
55=>9=BCCCCCCBBCCCIDCBBBB@CEGACCCBCC@C@CCC;9;EABA?A?::::8BBC3B@C??>A?>>=AAA873/////$//(/(///&/6839::;::6662747:8=>>:==>>BCCBBCEDCCBBB@CC@@>AAAABBBB<@<@@@=@BBBBCCC?CBBBBB>AB>?>?;>>9:9:+:::3:@@@AB(AA=>878AAC@@:>:=??A<>;>ACBB@CBAAABB@B?BCC=BBB?BBBAADDCCAAAAB@BBCCBABBCAB@<@===A=BAAABCC<A:99
@ATNG8:04328:03938
GATAGTCTCAGATAGTCTATAGTACTCATTCGTTTCGGAAGAGACAGGTACGTTAATAGTTAATAGCGTACTTCTTTTTCTTGCTTTCGTGGTATTCTTGCTAGTTACACTAGCCATCCTTACTGCGCTTCGATTGTGTGCGTACTGCTGCAATATGTTAACGTGAGTCTTGTAAAACCTTCTTTTTACGTTTACTCTCGTGTTAAAAATCTGAATTCTTCTAGAGTTCCTGATCTTCTGGGTCTCTCTCTCACGCACTACCATCGAATCACGAAAGTCT
+
BC@;;:BAB;=6>>>;AADDCCCDBBBCC@ABAD>BB?B@CDCCCCC@CBBAA=@?ABCC?B@BCCDA@@CD?BBDDE3DE@BABB<ABCC@BBB>BA=AABBBC@CCCCCCCC?BBC@C@BB@A@DCC@CDDD@BBBBBBABBBBBBCCCC?BC@@@<?=?AECCFCCCABCCII<I?A=<;;;;*<CCDD>CDCCBBBCBB=AA@A,@@@BB?BADEADCBBBAA>A?ABABBC?BADD=BBBBCBC;;:BBBCBBBAD@DCAAA>99:BCCG=CAAB
@ATNG8:04331:03922
GATGGTAGCTATACGTATATCTATGTACTCATTCGTTTCGGAAGAGACAGGTACGTTAATAGTTAATAGCGTACTTCTTTTTCTTGCTTTCGTGGTATTCTTGCTAGTTACACTAGCCATCCTTACTGCGCTTCGATTGTGTGCGTACTGCTGCAATATTGTTAACGTGAGTCTTGTAAAACCTTCTTTTTACGTTTACTCTCGTGTTAAAAATCTGAATTCTTCTAGAGTTCCTGATCTTCTGGTATGACTAGTGTACTACTACCATCGAATCACGAAAGTCT
+
C@@A@BBBB@@;<@A@<CCIFDFAABB@AABB?BCDI>BB@B@B@AABBC?CCCCB@B@@@@D@C@AAABBBB?>397333$33,3333(3:??=BBC@BB?99:BCD=??CBBBB>;>@@;@<@@@@;;;C:====7;:B@???A=>;;;====:>??;==:=:>AAABB??><>>?@@5@=B=>;:::,:<777*--7---697:5;???/??AAA<A<;;3;>;:;;=8=8=>>;66*//5/555;7::::B>>>======@5;;888=FDD>>>D9AAAA
@ATNG8:04285:03942
GATGGTAGTGTCATATGAGAGTGTGTACTCATTCGTTTCGGAAGAGACAGGTACGTTAATAGTTAATAGCGTACTCTTTTTCTTGCTTTCGTGGTATTCTTGCTAGTTACACTAGCCATCCTTACTGCGCTTCGATTGTGTGCGTACTGCTGCAATATTGTTAACGTGAGTCTTGTAAAACCTTCTTTTTACGTTTACTCTCGTGTTAAAAATCTGAATTCTTCTAGAGTTCCTGATCTTCTGGGATGTGTGCGCAGTGCCTACCATCGAATCACGAAAGTCT
+
@BDB?B=CBB=====669@ABB@@@D;::?5906=@===A@CHBBBCBCB<AB===<?:ACBC>A<@A@@@BAA@@@???,;;6;BED?EBBB=@>@;>@=@@CAAA@CCCCCCCC@BCCAB@CCCBBBAA=AA@B@CBBCCCBBADBCAA@BB<@;;8;C?A?B@@@AACDE@BBDCC;L@D>;;;;;*;AACB>CCCBBBCBDCACCCC3AAACIAEACC?BA@@AAB?B@DCFDCB=@@@@8@;;;;CBBCCC:9:C@CCB?CCBBC?CCDDDDD>DCBC
@ATNG8:04288:03964
GATGTAGGCGTGTGAGAGTCTGCCCAGAAGATCAGGAACTCTAGAAGAATTCAGATTTTTAACACGAGAGTAAACGTAAAAAGAAGGTTTTACAAGACTCACGTTAACAATATTGCAGCAGTACGCACACGATCGATGCGCAGTAAGGATGGCTAGTGTAACTAGCAAGAATACCACGAAAGCAAGAAAAAGAAGTACGCTATTAACTATTAACGTACCTGTCTCTTCCGAAACGAATGAGTACCTCTCAGACGCTCGTCCTACCATCGAATCACGAAAGTCT
+
DC?A@BC?CCCCCCCCCCCCCBCC>DCD@BCBBBC@C@BBBBBCC@??>@?B?=;:::;.:?BBBBBBBBBAA<ABBBBBB3BB@B?BBB9AAC@CBBBBA??D=B<>=:==<8=>@@@@@@>;;;A:;<AAAABC>>=AA===B:<5<8:49@A@@@?A<AB@@>;7=@:>>>=A@>>C8;;<<AAAAA/AA<>=<=>@@@@:;7<A>>9>;AAAAC<AA<<<>>=F>>>>9>@A=>>>@@AA<<<<AAAA???<<=AA;>>@;?:::A;@?;;88829@@@
@ATNG8:04293:03988
GATGGTAGCTCTGCTCTGACTCTCGTACTCATTCGTTTCGGAAGAGACAGGTACGTTAATAGTTAATAGCGTACTTCTTTTTCTTGCTTTCGTGGTATTCTTGCTAGTTACACTAGCCATCCTTACTGCGCTTCGATTGTGTGCGTACTGCTGCAATATTGTTAACGTGAGTCTTGTAAACCTTCTTTTACGTTTACTCTCGTGTTAAAAATCTGAATTCTTCTAGAGTTCCTGATCTTCTGGGTCTACGCTCGTCGCGCTACCATCGAATCACGAAAGTCT
+
56<<8<CCBD@A@A@BBBBDCAA@B@@@CBCD@CBBB=BD@D@BBBCDDC@DCCFC@CBCA@@@DACCCCCCCBC?CCDDE5BC?BBDD?CBCCBCA@=@@<;;;AAB@CCEA@@BC@BCD@C?CCCCBBBC=A<;;<AABB;;;BBBBD@@@@@?BAA?BB?B?;;;CB@AAB<@:99.92925599*5:<>>8<<GG9:9CAB4::::':==>>;??BB?B@@;;;A?B?BBABCB>;:<;/:@@@BBBCEBBB:::?@@@5:9::9499AA@<>5<000
@ATNG8:04294:03988
GATGGTAGCTCTGCTCTGACTCTCGTACTCATTCGTTTCGGAAGAGACAGGTACGTTAATAGTTAATAGCGTACTTCTTTTTCTTCTTTCGTGGTATTCTTGCTAGTTACACTAGCCATCCTTACTGCGCTTCGATTGTGTGCGTACTGCTGCAATATTGTTAACGTGAGTCTTGTAAAACCTTCTTTTTACGTTTACTCTCGTGTTAAAAATCTGAATTCTTCTAGAGTTCCTGATCTTCTGGTGTCTGATCTGTATCACTACCATCGAATCACGAAAGTCT
+
ABCC@CCBBBCB@@@BBB<BCCBBC@@?CC@A>ABAC<AA>@@BBBBCCC@CCDBC@B?BA@C@DACDCHBB<??<>>>>A0=?;?@@8@AA@?A:968?4898AAC@??=B>==A?CCD?B?BCCBCBAA@DDCC?BBB?;;;;;A>?>A?>><CBGACDAC@CABACCCCC?CBBBB7@:=999::;*;@>@>/9:@@@@AAAB5;:;:):????<@=AB?BACA??@?A@EBCBCD?C?@=@CB@@@BB@@ABBBBB@@@B?@@A::8:ABABCE=AAEA
@ATNG8:04297:03961
GATGGTAGATATATGCACGCTCTACCAGAAGATCAGGAACTCTAGAAGAATTCAGATTTTTAACACGAGAGTAAACGTAAAAAGAAGGTTTTACAAGACTCACGTTAACAGTATTGCAGCAGTACGCACACAATCGAAGCGCAGTAAGGATGGCTAGTGTAACTAGCAAGAATACCACGAAAGCAAGAAAAAGAAGTACGCTATTAACTATTAACGTACCTGTCTCTTCCGAAACGAATGAGTACTGTACTATGTGTGCGCTACCATCGAATCACGAAAGTCT
+
55558==CCDLDG;66<<<>DBBBB>BBB<?@A@@@=@<@CA???C?A@6><><774?=>+>6@A;==>B=CCC:99;::::'5506:???2?DD@CBDGGFEA@?@@BBBLBC?BBBBCDBBBCBAAA@?>;?@@A?BBBBBBBB?C>?8939?>??@AA=AAA?@?>B>=AAA;?@@BD3;;:788889(7>9=:;<??BCD;@;@BBB=@=A?CCC@BCBBBBB@B?BAD>DBB?BBBBCCCCCCCBBB>>>CBBBBCCBB?>@>>?<?ADD<;;6;@@@
@ATNG8:04304:03954
GATGGTAGGAGACACGTCGCACACGTACTCATTCGTTTCGGAAGAGACAGGTACGTTAATAGTTAATAGCGTACTTCTTTTTCTTGCTTTCGTGGTATTCTTGCTAGTTACACTAGCCATCCTTACTGCGCTTCGATTGTGTGCGTACTGCTGCAATATTGTTAACGTGAGTCTTGTAAAACCTTCTTTTTACGTTTACTCTTCGTGTTTAAAAATCTGAATTCTCTAGAGTTTCCTGATCTTCTGGTATACACACTCGCTCGCTACCATCGAATCACGAAAGTCT
+
CCBB?BCCACCCCCCDCAABCCBBBBCCCC;;9;BBC=BB@B@BCBCCBB?BCCBB=?=?BCC?C?CAAACCCCC>BCBBB1A@8?@@<9ABCD=?@B?BB@AAABBB?BCA@@AAD;A==:==AAA@A===;@@BA:>;==>>@@@@>>>===?<:;;=@@<@;@@???AA@A;@?AAB5A<A<AAAAA.??8::2:<<<?<?@<>>@8@@@@/@>>>D=D==<=AABA???6=:=>@@BB=@@A<>>>@@@@A???A>>>A@@@@;@A@@@<@@AA???8?AAA
@ATNG8:04309:03984
GATGGTAGCTCGTGCTCTGACTCTCGTACTCATTCGTTTCGGAAGAGACAGGTACGTTAATAGTTAATAGCGTACTTCTTTTTCTTGCTTTCGTGGTATTCTTGCTAGTTACACTAGCCATCCTTACTGCGCTTCGATTGTGTGCGTACTGCTGCAATATTGTTAACGTGAGTCTTGTAAAAACCTTCTTTTTACGTTTACTCTCGTGTTAAAAATCTGAATTCTTCTAGAGTTCCTGATCTTCTGGGCAGACTCTCACACGCCTACCATCGAATCACGAAAGTCT
+
BB=B@GBBBC;5599:;566>?>>>>@@>>>CC8@49:(497<7<<<ABAA5;;5594;8==>@9>@C95555555.54;;;(::5:<<=6==>@;@==9<<8<;==>>,//::;;::044<3:5<@===@@@;?B??;@@@::;BBAB@@@AA@@6;0>*//)/)/:/55=;994955555$549455555$5<@;<6>><<>=666><@?@@+><<<=8<75405::>;<<0505:8=;>455<>9<@=@=<AABBBA@BA:@@>::::=?:??@BCCC=CB;;
@ATNG8:04310:03956
GATGGTTGTGCGTGAGAGAGAGACCCAGAAGATCAGGAACTCTAGAAGAATTCAGATTTTTAACACGAGAGTAAACGTAAAAAGAAGGTTTTACAAGACTCACGTTAACAATATTGCAGCAGTACGCACACAATCGAAGCGCAGTAAGGATGGCTAGTGTAACTAGCAAGAATACCACGAAAGCAAGAAAAAGAAGTACGCTATTAACTATTAACGTACCTGTCTCTTCCGAAACGAATGAGTACTGTATCTATGTGTGCGCTACCATCGAATCACGAAAGTCT
+
@=BB@C:BBBBCCCEDCCCCCCDDD=BBC@CCCCBB?B@CBBBCCC?@A>B@B@?<<<<<1>?CBBAAAACCCC=AA@DDDD1CC@D7:::6;BD@CBBCFCDA@<@?BB?BCF@CBCBBBCDCCCCCCDCC?CCCD?BAAABABC<A=A??<?CCCCCCC@AAABCA?CC?AAB>>>A@@:???<@@???2@B>B:99CFA@@:>:>ADD;A;ACDCC@CBCCCCC@C?ACC>C??=?CDCCAAACCCCD@AABBBBBBBCAA=<AAAAA=??<<ADD>C9:9
@ATNG8:04310:03976
GATGGTAGGCGAGGAGGTGAGACGCAGTACTCATTCGTTTCGGAATGAGACAGGTACGTTAATAGTTAATAGCGTACTTCTTTTTCTTGCTTTTCGTGGTATTCTTGCTAGTTACACTAGCCATCCTTACTGCGCTTCGATTGTGTGCGTACTGCTGCAATATTGTTAACGTGAGTCTTGTAAAACCTTCTTTTTACGTTTACTCTCGTGTTAAAAATCTTGAATTCTTCTAGAGTTCCTGATCTTCTGGTGAGATATGCATGATGCTACCATCGAATCACGAAAGTCT
+
@@AB?BB@:@:..(--(-558;<<6659:59555.57=939@:@,////77:>895:994949;:>:>>BB===444=8=B===+33,33333&3;9:288947;68;7733,388888;;88<>9>9>@@:;8<>:<:66///.3367777:::9696,52248;.505=?@@@@AA375567'68=:=>???/?ABBE6;;@@A>=;//,/@>>,@7;8;@=A;@@:???????=A<>>>>>@<??C<?@>==;;;@@A@@@;;;>>>:====A:>?>>:::1::77
@ATNG8:04314:03947
GATGGTAGCGCACACATAGATACAGTACTCATTCGTTTCGGAAGAGACAGGTACGTTAATAGTTAATAGCGTACTTCTTTTTCTTGCTTTCGTGGTATTCTTGCTAGTTACACTATCCATCCTTACTGCGCTTCGATTGTGTGCGTACTGCTGCAATATTGTTAACGTGAGTCTTGTAAAACCTTCTTTTTACGTTTACTCTCGTGTTAAAAATCTGAATTCTTCTAGAGTTCCTGATCTTCTGGTATGACTAGTGTACTACTACCATCGAATCACGAAAGTCT
+
56AA9=CCBDBCCCCCCCCCBBBDDBBBBD@@=@BBA<CC>B@BGIECCB@CCCCC?C@CCCC?C?CDCCDAA@B;>>?==,>?;@>AC;@@CB@BCCAHC@CDDCCD?CBCCCCCB?CCD@B@CCCCBBBB@BBBB>CBBBBBCCDCCCDD@@@?CCC@BB@B@CCDDDDCCB@BBABB:A<A=;;:::*;BAAB=BBFCCCCCCC@DDEE3BCBCCAC@CC@DCCCCA@>AACCBBBB@BBC@CCCCDCCCCCDDDCBBCCCC?C@@@@@CCCC@@?9@A::
@ATNG8:04316:03961
ATGGTAGGACGAGCGTCTGAGAGGTACTCATTCGTTTCGGAAGAGACAGGTACGTTAATAGTTAATAGCGTACTTCTTTTTCTTGCTTTCGTGGTATTCTTGCTAGTTACACTAGCCATCCTTACTGCGCTTCGATTGTGTGCGTACTGCTGCAATATTGTTAACGTGAGTCTTGTAAAACCTTCTTTTTACGTTTACTCTCGTGTTAAAAATCTGAATTCTTCTAGAGTTCCTGATCTTCTGTTGTCGTCTATCATGTACTACCATCGAATCACGAAAGTCT
+
444.444.494454444:894548><>?@6929@>C=BB>B>ACCCCCC@CDECC@B?BCCD@CDCCCCCCCCF@BAAA@1AD>@ACG>BBBB?ABE@CG<;;BDIKADDCCBDEG@CBB?B@CCBBABAB?BBBC@CBBCBBBCCCCCCCAAA@BBB?AD?C?BBBCCBCCC@CBBBB:B=A<;;:;:*;AAAA8;;BBDCCCCC@DBBC5CBBBBBCACC@CDECCAA>@@CCCCDD@BBAA=AAABBBBBBBB@AABCCCC@CBBBB?BDCCCCC>CCBB
@ATNG8:04319:03983
GATGGTAGCAGACGTGACAGAGCGCCAGAAGATCAGGAACTCTAGAAGAATTCAGATTTTTAACACGAGAGTAAACGTAAAAAGAAGGTTTTACAAGACTCACGTTACAATATTGCAGCAGTACGCACACAATCGAAGCGCAGTAAGGATGGCTAGTGTAACTAGCAAGAATACCACGAAAGCAAGAAAAAAGAAGTACGCTATTAACTATTAACGTACCTGTCTCTTCCGAAACGAATGAGTACTATGTAGAGCTCTATACTACATCGAATCACGAAAGTCT
+
<>:;;@CDDCDD;;6B=BCHIAABD@BCC=@@B;;;5;5:@????B?CC?C@BA?:9:::(98<;?DCCA887;3<7;9<<:(::5:.555&5;;7;666<>>;@>?B@;ABB=@@@?@BBCCBAAACA@C@EGFD<<<BBAABB=A?B@@<@BB@@?BC?@@ACAA@CC=@@C@>>=BC<BB@;==?@@@'@A?;;:;AA>?>=C<@??@<@==>A;;6;A@@AAB@C?AAC>CCC?BBB???B???BBBBB??AAACC@@@>>=A===:=>?@BBC=B999
@ATNG8:04321:03969
GATGGTAGGCGACATACATACGCGCCAGAAGATCAGGAACTCTAGAAGAATTCAGATTTTTAACACGAGAGTAAACGTAAAAAGAAGGTTTTACAAGACTCACGTTAACAATATTGCAGCAGTACGCACACAATCGAAGCGCAGTAAGGATGGCTAGTGTAACTAGCAAGAATACCACGAAAGCAAGAAAAAGAAGTACGCTATTAACTATTAACGTACCTGTCTCTTCCGAAAACGAATGAGTACGATGAGATCTCGTGTGCTACCCATCGAATCACGAAAGTCT
+
78:;<A@?<A@@@>;;=;AACCCCDACCCACBAC@?7949BC?@@B>BA5:79ABCCEDD5B?CCCABABBCCC>CCCDDDE5BA@C=AAA9CBB?BBBBCBBBCAEAAA>ACC8;:CBBBDBCBCCDCDCC@CCBB@BAAABBBB@C@AA@?BDCCCBCC@BBBBBF???<???699@@@9???=ABBBB3BA>BAAACDBC@:;:7===+/,/;@B@?@@?><00+0+0000)0;;:088ACABBB>>=CBBA>>>9::<<<888)8888;;=>A=;;;6:A@@
@ATNG8:04322:03975
GATTAGTGTCATATGAGAGTGTGTACTCATTCGTTTCGGAAGAGACAGGTACGTTAATAGTTAATAGCGTACTTCTTTTTCTTGCTTTCGTGGTATTCTTGCTAGTTACACTAGCCATCCTTACTGCGCTTCGATTGTGTGCGTACTGCTGCAATATTGTTAACGTGAGTCTTGTAAAGCCTTCTTTTTACGTTTACTCTCGTGTTAAAAATCTGAATTCTTCTAGAGTTCCTGATCTTCTGGTCTACTACACTGTACTCTACCATCGAATCACGAAAGTCT
+
CCF?BBBBFDBCCDDCBBBCDCCBBBA@BB?BBBE>CC?C?BBCDDDD?@BBCCAC?CBBC@DAEFCCCCDCB?BAAAA,A@;;;;A;@BCIABBCAGF?ABCDBB@BBCCBBBC@CCC@B@CBBBCCCC@CCCB?CDCCCBBBCBBBCCBBA?CDD@BB?B@CBC;:;B;;8;BBB=BB?A>;;<;;*;CCHE?GCC;;;CBCC?BBAB0BBDCC@CIEG@BBBCCBC?BACDEBCB?@@A?BBAAACCCCBBBCCCCCCA@<@@@AB?BBBBCBE>CB;:
@ATNG8:04322:03976
GATGGTAGCTCTGCTCTGACTCTCGTACTCATTCGTTTCGGAAGAGACAGGTACGTTAATAGTTAATAGCGTACTTCTTTTTCTTGCTTTCGTGGTATTCTTGCTAGTTACACTAGCCATCCTTACTGCGCTTCGATTGTGTGCGTACTGCTGCAATATTGTTAACGTGAGTCTTGTAAAACCTTCTTTTTACGTTTACTCTCGTGTTAAAAATCTGAATTCTTCTAGAGTTCCTGATCTTCTGGTGTCTGATCTGTATCACTACCATCGAATCACGAAAGTCT
+
@@DC<@CBBB=BDCCCCBCCCCCBBBBDDDCC?CCCC=AA?B@DCBBCCC@CFECC@C@BBCC@C@CCCCCCCCC?AAAAA2AC?BBBB<ACAA?ACC?BC>@@BBBF@DCCDBBBB@BCC>?>@EBBBBBB?ABCC?D@@@BBDCCCABBCBBB?BBB@BB<?=?ACCCCCCG=B;;;;.;>A=<;;;;*;AAAD>DDCCCCCCCB5;;;;*;AACC@B?BD?BBBBBBC@B@DBCBCB?BBC?CBB@@@DCCCCCCCCCCCBE@BBBBC?CBCBBDD=B@@?
@ATNG8:04326:03942
GATGGTAGCGCGACGAGCGTAGACCCAGAAGCATCAGGAACTCTAGAAGAATTCAGATTTTTAACATCGAGAGTAAACGATAAAAAGAAGGTTTTACAAGACTCACGTTAACAATATTGCAGCAGTACGCACACAATCGAAGCGCAGTAAGGATGGCTAGTGTAACTAGCAAGAATACCACGAAAGCAAGAAAAAGAAGTACGCTATTAACTATTAACGTACCTGTCTCTTCCGAAACGAATGAGTACTATGTAGAGCTCTATACTACCATCGAATCACGAAAGTCT
+
AA@B=B@@@BAA@AB@?:95::555)///4///::<<:=8:@:484:4:903048333>=>+B6@@@:?@A@@>>>*////////$/6(/(333&22806222579996:4772:;::?:A=CDCBCBBDCBAAB?AABB>A???BBBB@B?B@@=@AA:;8CC@CCBBBB?BB;??<;>>;<<78???BDDDD/@@<@=>=AA@@@:=9>AAA<?;@CCBB@CCAAAAA>A>ABE<AAC?BBCCCBAABCCCBBABAAAB@@@>?;;6;@====?AAABBA<A:::
@ATNG8:04328:03989
GATGGTAGCGCGACGAGCGTAGACCCAGAAGATCAGGAACTCTAGAAGAATTCAGATTTTTAACACGAGAGTAAACGTAAAAAGAAGGTTTTACAAGACTCACGTTAACAATATTGCAGCAGTACGCACACAATCGAAGCGCAGTAAGGATGGCTAGTGTAACTAGCAAGAATACCACGAAAGCAAGAAAAAGAAGTACGCTATTAACTATTAACGTACCTGTCTCTTCCGAAACGAATGAGTACGATGAGAGAGCTCTCTCTACCATCGAATCACGAAAGTCT
+
BBBB@BEDBBBCCCBBBCCCCBBBD=BBB?DDDDAA?A?BBCABAB>AB?B?AAAACAAA1A<AABABBBB<<=3<=9;;;;*;A=@5;;;-;@@;B;:;CCCDD@B@BB?BCC@BABBCCCCCCABBCBBB?BCCD>AAACAAAB>B@DCC?CCCCCBCA?CBCAAA@BB?AAA999CCC<BAA=ABBBB3BB?B::9AAADC:?9?@AA9<6<ADDD?CBABBCC>A>ABC>BBB?BBBBBBBBBBBBBBCCCA@>>>>>>AA<>>???=AABBACD>B989
@ATNG8:04284:04013
GATGGTAGCGCATATCAGCGCAGCCCAGAAGATCAGGAACTCTAGAAGAATTCAGATTTTTAACACGAGAGTAAACGTAAAAAGAAGGTTTTACAAGACTCACGTTAACAATATTGCAGCAGTACGCACACAATCGAAGCGCAGTAAGGATGGCTAGTGTAACTAGCAAGAATACCACGAAAGCAAGAAAAAGAAGTACGCTATTAACTATTAACGTACCTGTCTCTTCCGAAACGAATGAGTACGATGAGATCTCGTGTGCTACCATCGAATCACGAAAGTCT
+
BBCC@CCD;;:BB@;ABBB;;:BAA:BB@>===<<@49249>8::=6::49499<<==@B1@?BCAAACCLCCC=CA@@@@@,@B>BAFKK<FCC@CAAABCB@@=A@EC@CBB?AAABBBBBCBBBCCCCB@CCCD?BBCCCCBA<B?B?@<@BABBBBB@;;;@@FADF?BBB=??@@=8???9?BBBB3AA=A???BBCB@<A=?>>>1818=BBD@CCBB@@@>A=@@B;A99399=@AAAAABBBBC???999?;<<=@@<@==>@=B;;;CDC=BBBA
@ATNG8:04300:03999
GATGGTAGGTGCGAGCATGAGTGTATCCAGAAGATCAGGAACTCTAGAAGAATTCAGATTTTTAACACGAGAGTAAACGTAAAAAGAAGGTTTTACAAGACTCACGTTTAACAATATTGCAGCAGTACGCACACAATCGAAGCGCAGTAAGGATGGCTAGTGTAACTAGCAAGAATACCACGAAAGCAAGAAAAAGAAGTACGCTATTAACTATTAACGTACCTGTCTCTTCCGAAACGAATGAGTACGAGGTCAGAGCAGAGCTACCATCGAATCACGAAAGTCT
+
>596:==:60////////=>69:A>99.49=398:<:>9@5::ACFDD@BB?@;@AA;;;;;*;=BCCDFCBCBBA:;;<BBAA0AB=A=BBC9CCCADCCCBAB;;;,8<??=AAB>AABBDBCCCCCCFBBBCBCCCC;;;AAACCD>B?BBB>BCCCCBCB@BCCBBB?BA<>??=@ABCC=?>=;99999(7?<<;>899A<=:=;>>>D=A==8=;B>BCD;;;CAE@ABD?BCB>@>>00088.0*0<;>>::;<<<====@?988C@BB@@BEE=CBBB
@ATNG8:04304:03990
GATGGTAGCACACGAGATCTCATCGTACTCATTCGTTTCGGAAGAGACAGGTACGTTAATAGTTAATAGCGTACCTCTTTTTCTTGCTTTCGTGGTATTCTTGCTAGTTACACTAGCCATCCTTACTGCGCTTCGATTGTGTGCGTACTGCTGCAATATTGTTAACGTGAGTCTTGTAAAACCTTCTTTTTACGTTTTACTCTCGTGTTTAAAAATCTGAATTCTCTAGAGTTTCCTGATCTTCTGGTGTCTGATCTGTATCACTACCATCGAATCACGAAAGTCT
+
AABC@CA@ADDCBBCCBBCCDCCBDHCBBC;<6;CCC>CCAC@CCDBBBB@BCCCC?C?CCBB?B=@?BBBBBD@BBBBAA2@B>?>?E>CBBC@B??<>A<@?BBBB?BBBBBBDC<@>?9=9?@>>>88:<ADAA8>>A?>>>@@@CAA<=>@=:;;<@A<@;?A@@@A>>>:=;;::/:4:488888(/;////(//////9;666'5=;>.=9@@@<@<;;<C?????@:@<>>==;:7;AA<@?B>>>>>@B===ABE>>>@<@>>>><>>@A@@@:@@?@
@ATNG8:04305:04014
GATGTAGAGAGACTGTAGCGCACCCAGAAGATCAGGAACTCTAGAAGAATTCAGATTTTTAACACGAGAGTAAACGTAAAAAGAAGGTTTTACAAGACTCACGTTAACAATATTGCAGCAGTACGCACACAATCGAAGCGCAGTAAGGATGGCTAGTGTAACTAGCAAGAATACCACGAAAGCAAGAAAAAGAAGTACGCTATTAACTATTAACGTACCTGTCTCTTCCGAAACGAATGAGTACTATGTAGAGCTCTATACTACCATCGAATCACGAAAGTCT
+
BCBBCBCDBBBBBCCECDCCCBBB=BDD@CCCC??>@@CCCBBBB?BB?B=AABBBBBB3B@DCBABBBD99828?>@@@@0@C>A5;<;6;CEAHBCBBBCBB@C@BD@CCC?CBBCCCCBBBCDDCBCC@CC@@<@A@>?>??<@?C;;;<CBBCCBB?BCBBAC@DC?889799CDD<AAA=<>?@@/@A=B888@@@BB8;7;@??7;8;ACCBADCBABBA=A>ABD>CCC@BBA@ACCBB>>@??@@@A@????B>>><AB@@@<@@==ABD>B>>?
@ATNG8:04306:04037
GATGGTAGCGCGACGAGCGTAGACCCAGAAGATCAGGAACTCTAGAAGAATTCAGATTTTTAACACGAGAGTAAACGTAAAAAGAAGGTTTTACAAGACTCACGTTAACAATATTGCAGCAGTACGCACACAATCGAAGCGCAGTAATGATGGCTAGTGTAACTAGCAAGAATACCACGAAAGCAAGAAAAAGAAGTACGCTATTAACTATTAACGTACCTGTCTCTTCCGAAACGAATGAGTACGTGTGCGACGTGTCTCCTACCATCGAATCACGAAAGTCT
+
56668>=@@@@BBBCCBBBBA;:;:)4>@8<BHD@@=@>@@??@==9991918<984B=B+B>BBBBAAAAA@B=??@CCCC1CC@C@CKI=IAA?AABABBB@@=@=AA?BCA=????BAIAAACCCCBBC?CC::6:?A@@AB@;@=:97/7?>?CCBB>AABBA@<=93:::*//777.7/818>>?@/;;7=///=;@??=D:??AA8;8;@CCB?BC?@?BC?B?BBE=B?>9>=899ABBBBAAB@=>>@>>?;;7;AB<??;;;5;999CAA;@999
@ATNG8:04310:04034
GATTAGAGAGACTGTAGCGCACCAGATGATCAGGAACTCTAGAAGATTTCAGATTTTTAACACGAGAGTAAACGTAAAAAGAAGGTTTTACAAGACTCACGTTAACAATATTGCAGCAGTACGCACACAATCGAAGCGCAGTAAGGATGGCTAGTGTAACTAGCAAGAATACCACGAAAGCAAGAAAAAGAAGTACGCTATTAACTATTAACGTACCTGTCTCTTCCAAAACGAATGAGTACTGCGTCTCACTCTCGCCTACCATCGAATCACGAAAGTCT
+
:6?9A<=BBCCFCCCCCCCBBC?C@AADCDCCC@C@DBBBBAB?;9:G=B@@??=<<);6?@=BABBCBBA987;;999':92549:<0>>@AACCCBCCDC?B@BA>AAA>ABCBBBAABBAACDCBB?@@AD>@@CCB:::@D?BBB?A@ACCCCB?BBBB@@:9937=94::=<<333328;?BB1BC>>>@@=>>AA;?;>BBD7;7;?BAA?BAA;97<8<1999-99718@@@AACAAACABAB<::CCBAA=???499>:A=@;==>==,44::
@ATNG8:04313:04000
GATGGTAGCTCTGCTCTGACTCTCGTACTCATTCGTTTCGGAAGAGACAGGTACGTTAATAGTTAATAGCGTACTTCTTTTTCTTGCTTTCGTGGTATTCTTGCTAGTTACACTAGCCATCCTTACTGCGCTTCGATTGTGTGCGTACTGCTGCAATATTGTTAACGTGAGTCTTGTAAAACCTTCTTTTTACGTTTACTCTCGTGTTAAAAATCTGAATTCTTCTAGAGTTCCTGATCTTCTGGTGAGATATGCATGATGCTACCATCGAATCACGAAAGTCT
+
9:AC9=BCC@;;=BCAAA@BBABABBBBCA@@?ACCE=CE?A?@CBBBCGBGCCCDAC?BBBB?C@CDDCCCBAB?BBCCB0BA>@@AB=ADBB>BBB@BB:;;BBBC@CCCCAAAB>BAE@B?CCAA@@@@<@BAA?BBBBCBBBBBCCCABAC?AA@=BC@D=A@BB:;;CC@BBGHH<D?B=;;;;:*:BEFD?CCBAAABCBBACGIE5E<;;;;;@DC@BBBAAAA?B?BFCCCB?BBB?BCA@@BDBBBBBCCCBBCCC?BBBBB>AABBBBB>CCBB
@ATNG8:04314:03997
GATGGTAGCGCACACATAGATACAGTACTCATTCGTTTCGGAAGAGACAGGTACGTTAATAGTTAATAGTCGTACTTCTTTTTCTTGTCTTTCTGTGGTATTCTTGCTAGTTACACTAGCCATCCTTACTGCGCTTCGATTGTGTGCGTACTGCTGCAATATTGTTAACTTGAGTCTTGTAAAACCTTCTTTTTTTACGTTTACTCTCGTGTTAAAAATCTGAATTCTTCTAGAGTTTCCTGATCTTCTGGCTCTCGTAGACAGATACTACCATCGAATCACGAAAGTCT
+
49<<8=BCCCCC;<<A>ABBCAA@BB;95<:;2;==?6==;9.5555555.555548=5:?AA60,0<0//77999344444$4838:433(389<:5933.3;699:?4999JCCCCCB=ABB6;8;CECDECC=@B@@<@BBBCCCCEDDCCBCCB@B@B?998:@BA@BBBDCC?BBBBB:B@D?AACCCDC#BCAAA9;;@000?@@A?CCDD+C777B?C>BB>BBBBA9:9+9296>AAB7;;@<@=;;;?AFBCCAA>9:;;//*/666716;AA888)9::;
@ATNG8:04314:04024
GATGGTAGGACGAGCGTCTGAGAGGTACTCATTCGTTTCGAAGAGACAGGTACGTTAATAGTTAATAGCGTAACTTCATTTTTCTTTGCTTTCGTGGTATTCTTGCTAGTTACACTAGCCATCCTTACTGCGCTTCGATTGTGATGCGTACTGCTGCAATATTGTTAACGTGAGTCTTGTAAAACCTTCTTTTTACGTTTACTCTCGTGTTAAAATCTGATTCTTCTAGAAGTTCCTGATCTCTGGATATGAGTGACTCGTGCTACCATCGAATCACGAAAGTCT
+
00//)/<<755599/////99:9:39555555.5::>5>>>7;:99555.59955.5155568=8<<<666>7<:1559999$55@4<:::1////3:/51555;955557<666>><<9<=?8<7;;;;66695::77277///77//54549:;44.4447<>9>7;;9///977295555&5.5.55555$5599909555555555.555&5555666;>49;<54.4<.4.54;;;////)//:::55555555554449:5<<<5504933444)4===
@ATNG8:04316:03996
GATGGTAGACACGTGTGCTCTCTCGTACTCATTCGTTTCGGAAGAGACAGGTACGTTAATAGTTAATAGCGTACTTCTTTTTCTTGCTTTCGTGGTATTCTTGCTAGTTACACTAGCCATCCTTACTGCGCTTCGATTGTGTGCGTACTGCTGCAATATTGTTAACGTGAGTCTTGTAAAACCTTCTTTTTACGTTTACTCTCGTGTTAAAAATCTGAATTCTTCTAGAGTTCCTGATCTTCTGGGTCTCTCTCTCACGCACTACCATCGAATCACGAAAGTCT
+
AABB@BCCCDDBBBEBBACECCBDDBBBBB;;7;AAA<BC@C@CBBBBBB?CCCCA?A?AAAB>B>BBBBBBBBA>ACDCD1BA@BBBB>BCCB>BB@;@A7>>?AAA>BBBD?>?A=@>><A<A@@@@><>:>?=C;A@@===@A>>>B@=>=@<@@?<@@<@<A???BAAA?<AAACC5B<A=>>>>>/<A>>>9>???@?A=<<<ACDC/A:::B<@<??;@BBA;<;:><@@@D>>8>>AA9A?>@>>>==@AAA>>;;9?8979<<8=>>>???5====
@ATNG8:04319:04007
GATGGTAGCTCGCTGATGATATCTCCAGAAGATCAGGAACTCTAGAATAATTCAGATTTTTAACACGAGAGTAAACGTAAAAAGAAGGTTTTACAAGACTCACGTTAACAATATTGCAGCAGTACGCACACAATCGAAGCGCAGTAAGGATGGCTAGTGTAACTAGCAAGAATACCACGAAAGCAAGAAAAAGAAGTACGCTATTAACTATTAACGTACCTGTCTCTTCCGAAACGAATGAGTACTACTCTCAGAGACACACTACCATCGAATCACGAAAGTCT
+
BBAB<@;BBACA<BBBBB@ABCCCCACBB@CDCA@@@DABBBBBAA>??<@<=<:99999'88@?CCBAA@8:9+8=@@@A@0AE?B>BBB:BBC@CABAAAC@@=@?BB>CCC?AABBCBBBCCCCAAACB?BB@@>ABBBBB999;@CDD?DCECCCDC@BBBBAB?BB>B@A;??@AA8::9=@@@A@2@B@BBBBB@@HE6858>=>1938ADCC@CCAAA??<@=@AA=AAB?BBBDCAABBBCBBBBC???CDD@????=??@==:>A@AAAA<A@@@
@ATNG8:04322:03999
GATGGTAGGACGAGCGTCTGAGAGGTACTCATTCGTTTCGGAAGAGACAGGTACGTTAATAGTTAATAGCGTACTTCTTTTTCTTGCTTTCGTGGTATTCTTGCTAGTTACACTAGCCATCCTTACTGCGCTTCGATTGTGTGCGTACTGCTGCAATATTGTTAACGTGAGTCTTGTAAAACCTTCTTTTTACGTTTACTCTCGTGTTAAATCTGAATTCTTCTAGAGTTCCTGATCTTCTGGGTCTACGCTCGTCGCGCTACCATCGAATCACGAAAGTCT
+
?@ED@ECC=BCCCBBBCCBABCCD?BCCCCBC@CBCC>BB?B?CBBBBBB?@@CED?C?CCCC?E?ECCCCBBBC?BBBBB2BC?BBCC?CCBC@CCC@CG@BA@CCC@CBBB@@@D@CCC>A<@B@@BBCC?CCCD?DBBBBBBCBBBBBBCBB@BBB?CC@C?CCBBBCCCFAB@@@@9@>B;:::::*:AABD>CBBCCCDCCC@CL>CA@BC@C@CC@CCBBB@@>@@DCCABB?BBCC>CA@ACCDDCCBBBBABBBB@CBCAA>A@BACCC<B9:9
@ATNG8:04325:04009
GATGGTAGTGTGGTCTCTGAGAGTAGTACTCATTCGTTTTCGGGAAAGAGACAGGTACGTTAATAGTTAATAGCGTACTTCTTTTTTCTTGCTTTCGTGGTATTCTTGCTAGTTACACTAGCCATCCTTACTGCGCTTCGATTGTGTGCGTACTGCTGCAATATTGTTAACGTGAGTCTTGTAAAACCTTCTTTTTTTACGTTTACTCTCGTGTTAAAAATCTGAATTCTTCTAGAGTTTCCTGATCTTCTGGAGATATCATCAGCGAGCTACCATCGAATCACGAAAGTCT
+
5:<<7<594?49.5555559<:5///7/////:4<;:::&444(44(47777/-(-5---(/)/::;1626=>CCDBCB?@@@@@@'@B=@;;;0;B;:6;AC?BB@CCCDED@FFECBBBC@DBB?C?CBCCCCBB?BCDD?CCCCCBBBDCCBBBBBC?CCC@AA?A?CBBCCCCCC?BBDDD;C@C@BBBCBCB#BCCDE=BBCCCCCCBB>BBBB2BBBBC@B@BE@BBB@A???;??BBBBBD@BBC@CCCCCCCCCCCCCDAAACDC?B9:9A?AABCBCB=B@::
@ATNG8:04329:04010
GATGGTAGGTGCACATGAGTTGTATCCAGAAGATCAGGAACTCTAGAAGAATTCAGATTTTTAACACGAGAGTAAACGTAAAAAGAAGGTTTTACAAGACTCACGTTAACAATATTGCAGCAGTACGCACACAATCGAAGCGCAGTAAAGGATGGCTAGTGTAAACTATGCAAGTAATACCACGAAAGCAAGAAAAAAGAAGTACGCTATTAACTATTAACGTACCTGTCTCTTCCGAAACGAATGAGTACGATGAGAGAGCTCTCTCTACCATCGAATCACGAAAGTCT
+
777;;@?A;@>:555=99/0)//77<8=;;254::43-43445====<@D4929=@44444$57;:9555555:<4<666>>>+>><A:>>>2>==?AECBA;;:=99:@@>B<=6::8;:::;566<<<<==;>CCC@BA@>=00//(/5;5526>9:::9::,:73//883///)/;;(/3333(333,333333#38389:=44385.5.2556165:8>?>:666<<==8=<@A@9?:;44449>A??B<:>8;>=7973338::;=7<<:<A><8///77.7445
@ATNG8:04333:04018
GATGGTAGTGATACAGATCAGACACCAGAAGATCAGGAACTCTAGAAGAATTCAGATTTTTTAACACGAGAGTAAACGTAAAAAGAAGGTTTTTTACAAGACTCACGTTAACAATATTGCAGCAGTACGCACACAATCGAAGCGCAGTAAGGATGGCTAGTGTAACTAGCAAGAATACCACGAAAGCAAGAAAAAAGAAGTTACGCTATTAACTATTAACTTACCTGTCTCTTCCGAAACGAATGAGTACTGCGTCTCACTCTCGCCTACCATCGAATCACGAAAGTCT
+
55;>:>BBBB<A>CBCBIGCCBA:;.5=939=:?994::00////:6:;6:<998878887#3179900/888:;5;AB@?>>,9=89.55555#5<<:?>>>><:00-/3:;8==@;?@@?>>@BAB<;;BBBB@BBBE?A@BCBAAA<@=@;;7;BCCCCCC@;::AAA?CD?BBB<??A@@8?8939>=>=?&=@;??;??AAABB=B<A>=><?;??:==8=?>;::;7;=BBB9@??<?@@??>;;;A;:;;;?=>===?>8===:=>>>@=@@>@;;:7;BBB
@ATNG8:04284:04083
GATGGTAGTGTCATATGAGAGTGTGTACTCATTCGTTTCGGATGAGACAGGTACGTTAATAGTTAATAGACGTACTTCTTTTTCTTTGTCTTTCTGTGGTATTTCTTGCTAGTTACACTAGCCATCCTTACTGCGCTTCGATTGTGTGCGTACTGCTGCAATATTGTTAACGTGAGTCTTGTAAAACCTTCTTTTTTTACGTTTACTCTCGTGTTAAAAATCTGAATTCTTCTAGAGTTCCTGATCTTCTGGAGATATCATCAGCGAGCTACCATCGAATCACGAAAGTCT
+
<@>>@C@<99;;;@@@@>>B;69;:<566=AA?BABD?DC@;9955:;;=7<;;;<7<8<@>C<@<>=0//////:055>>>'444(4448:(337<949373(3;4;;<??B?CCHDCCCC@BBB=@=@CBECBCB@CCCCBCBBBCBBBCGICBBECC@AA@?@A=A>AAAA@@ACE@BBBBA7A=A<;;;;;;;#;>@DE@D@@?@?9995.9999$9;:=?7A:CDAAAA;;;A=B?BCDBBB?ABB=@@BBBCFEHBCBCC;;;BBE@CBCBD?@@DEAAA<ABAA
@ATNG8:04287:04052
GATGGTAGTGCGTGAGAGAGAGACCCAGAAGATCAGGAACTCTAGAAGAATTCAGATTTTTAACACGAGAGTAAACGTAAAAAGAAGGTTTTACAAGACTCACGTTAACAATATTGCAGCAGTACGCACACAATCGAAGCGCAGTAAGGATGGCTAGTGTAACTAGCAAGAATACCACGAAAGCAAGAAAAAGAAGTACGCTATTAACTATTAACGTACCTGTCTCTTCCGAAACGAATGAGTACGAGAGAGCACACGTGTCTACCATCGAATCACGAAAGTCT
+
@@?B7;@CCCCC996>>>@CCECC@8;@?:<@@@@>:>5:A>BBCD?BD?B>BBBBBCCC1><?@@@@AAAAAA;=<;9999$9>::.99909CD?BBAABBAAB?B?@A=@CC=AAA?@@@BCECBBCDCC@CBCD@AAAAABCB?C@BBB?@@@AA???=???AAA@CC@?@@@A@@@A7=8849CCCC3CB=C;;;AA@@@<@:>=@@;?;?8;;A?AA???BB>A>AAA;A??<?AAABBC???BCD@CBCBBBBAA??;;7;;B>?<??BA??>6=9:9
@ATNG8:04287:04058
GATGGTAGACACGTGTGCTCTCTCGTACTCATTCGTTTCGGAAGAGACAGGTACGTTAATAGTTAATAGCGTACTTCTTTTTCTTGCTTTCGTGGTATTCTTGCTAGTTACACTAGCCATCCTTACTGCGCTTCGATTGTGTGCGTACTGCTGCAATATTGTTAACGTGAGTCTTGTAAAACCTTCTTTTTACGTTTACTCTCGTGTTAAAAATCTGAATTCTTCTAGAGTTCCTGATCTTCTGGAGATATCATCAGCGAGCTACCATCGAATCACGAAAGTCT
+
9;BB7;@CCCCCCCE<;;CDBBBCC@@@@B;;8;CCD>CD@B@BBBAB@@7;;A@A=A>@AAA?A?AABBBBBBB?BBBBB2AA58:@A:>BCE?BBB@CC;>>?AAC?B:87@@BB=???;>;>AA@888@<@A@@:==@@>>>@A@@@@;;;A=?>><>?=A<>>>@@@>>><?@@EF;D7;8;@@@@/;999=6=///66;<==;??>?/?<;;D=D=DF;AA@@;;<=@=A@A@@C7::=;:;:>>>AAAA@@;;;@@<<=7///::6:@;;;==6===A
@ATNG8:04290:04082
GATGGTAGCGCACACATAGATACAGTACTCATTCGTTTCGGAAGAGACAGGTACGTTAATAGTTAATAGCGTACTTCTTTTTCTTGCTTTCGTGGTATTCTTGCTAGTTACACTAGCCATCCTTACTGCGCTTCGATTGTGTGCGTACTGCTGCAATATTGTTAACGTGAGTCTTGTAAAACCTTCTTTTTACGTTTACTCTCGTGTTAAAAATCTGAATTCTTCTAGAGTTCCTGATCTTCTGGTCTACTACACTGTACTCTACCATCGAATCACGAAAGTCT
+
A@;;659<456;666>>===?DC9;;BBC9;6;CC@>7>C@E@BB?CBBB=AA995058=>AC>B<AAABC;;9C49999:'9?8::>?8==>?666>:>C;:;CCCCACCDBCABBABBC@DACAA@;;;;7<;;;@CAABCCAAABBBCCBBB?;<;<@@<?9@@<;:AADD@C?@@@3>9>9;;;::':9?@A<BBBBBCBBBC?B@@@(:999@?D499?BBABAAA?A=A??;:9899C?B:99C@>?BB@AABBBBBBA?B;;;C@DCCBBFE>BBCB
@ATNG8:04291:04081
GATGGTAGCTCACGTACGTCACACGTACTCATTCGTTTCGGAAGAGACAGGTACGTTAATAGTTAATAGCGTACTTCTTTTTCTTGCTTTCGTGGTATTCTTGCTAGTTACACTAGCCATCCTTACTGCGCTTCGATTGTGTGCGTACTGCTGCAATATTGTTAACGTGAGTCTTGTAAAACCTTCTTTTTACGTTTACTCTCGTGTTAAAAATCTTGAATTCTTCTAGAGTTCCTGATCTTCTGGGTGTATCAGCGAGTATCTACCATCGAATCACGAAAGTCT
+
?@BB:@DCC:566669666<<BAA@ACBBB<;8;BAA;@@=@?BBCCC@@=@@A@@=@?A@@B:?=>ACBBBCBB<:::::(:@488CC>BBBC>AAB>A@<;;;@00,0??@A???;?AC=C=@@@@<>>?<AAAB;>>??===;;;AAA@@==9===;@@=A=AA@@;;;@@<>==CF5A<@<>?A@A/A@>>>4>888=<;::;;AAAA.;9917:4949@7>==:888;A6;;@==@/--994---<<<67:>;;;;AAA@@<=====8===>>BB:A;;;
@ATNG8:04307:04085
GATGGTAGTAGTACACTAGTCATACCAGAAGATCAGGAACTCTAGAAGAATTCAGATTTTTAACACGAGAGTAAACGTAAAAAAGAAGGTTTTACAAGACTCACGTTAACAATATTGCAGCAGTACGCACACAATCGAAGCGCAGTAAGGATGGCTAGTGTAACTAGCAAGAATACCACGAAAGCAAGAAAAAAGAAGTACGCTATTAACTATTAACGTACCTGTCTCTTCCGAAACGAATGAGTACTGTATCTATGTGTGCGCTACCATCGAATCAGCGAAAGTCT
+
;>A>?C<<>@>CFCA<<C>=<>0/0)/77)/9@A;;.5.55====>666;C@A@A:::::)36378<ABAAACA987;;:;;;#9>;:7=??2==?<>A;AAA@;;59<@@8A9929<?@BBCBCBCBBBCCD@CCCC<;;AA@@AB<@=@BA=BBBBBCCB?BBBBBB@BC@999?AB:9:27<<8<=====%880----;;@@@;@<A@>>7;7;ACBB>AAAABBF@D??@@9?BB=AACCBBBBCBBCBAB???@:::8/676+//<7;4;;//----'-.57
@ATNG8:04318:04051
GATGGTAGCGAGCGAGTGTGTATACCAGAAGATCAGGAACTCTAGAAGAATTCAGATTTTTTAACACGAGAGTAAACGTAAAAAGAAGGTTTTACAAGACTCACGTTAACAATATGCAGCAGTACGCACACAATCGAAGCGCAGTAAGGATGGCTAGTGTAACTAGCAAGAATACCACGAAAGCAAGAAAAAGAAGTACGCTATTAACTATTAACGTACCTGTCTCTTCCGAAACGAATGAGTACGTGTGCGACGTGTCTCCTACCATCGAATCACGAAAGTCT
+
//<:6<<?<=>>>A>C=@<;C?<;<7;<@;?>><99.4.48::;;=6982;8374455555#5.5:;?@@CCCBB>CCCBEDD2CB?C@DDD9ECC@BBBBECDCC@@@@>;>..----/:;>===CBBACC@CDBB>@@AAABAB>B>B;::;CBBBCCC@BBBABA?CB?BBC@BBA@@:A@A=@@@@@2@A=AAAABCCCC<><?@A>5:5;>CAA?AEA@@BB?B?CCG>CBC?CCCDCBBBBBBBBDAAABBBBCC?CCC?@@@BD?B?BB@@?9@:::
@ATNG8:04321:04088
GATGGTAGGCGAGAGTGAGACGCAGTACTCATTCGTTTTCGGAAGAGACAGGTACGTTAATTTAATAGCGTACTTACTTTTTCTTGCTTTCGTGGTATTCTTGCTAGTTACACTAGCCATCCTTACTGCGCTTCGATTGCTGTGCGTACTGCTGCAATATTGTTAACATGAGTCTTGTAAAACCTTCTTTTTACGTTTACTACTCGTGTTAAAAATCTTGTATTCTTCTAGAGTTCCTGATCTTCTGGAATGAGTGACTTCTGTGTCTACCATCGAATCACGAAAGTCT
+
<>BB;@;969@AACDCCCDCCCBB;;956=99499:9:&497=:<<<>>>>@BBBBA?A?AA9?6:833/89;>+//////$/906;A@68833,36606=0//;8891538555::49>?6=686855---(,2220----8885;65552226:,22647715/566766222/58888+805558>=>*;;>;;.33/..33..2927777(..50585515536<<>9886:)/...55)..728/557222...(...5...68:4.....).875668-5222
@ATNG8:04324:04043
GATGGTAGGCGTGTGAGAGTCTGCCCAGAAGATCAGGAACTCTAGAAGAATTCAGATTTTTAACACGAGAGTAAATGTAAAAAGAAGGTTTTACAAGACTCACGTTAACAATATTGCAGCAGTACGCACACAATCGAAGCGCAGTAAGGATGGCTAGTGTAACTAGCAAGAATACCACGAAAGCAAGAAAAAGAAGTACGCTATTAACTATTAACGTACCTGTCTCTTCCGAAACGAATAGTACGATGAGAGAGCTCTCTCTACCATCGAATCACGAAAGTCT
+
>>DC?CDD@@A@CCCCCCDBCCBBB>CEC@CCAA@B?B@CCCBBBC?AA?A@BABBBBBB2A>BBBCBBACCCC<AABBBBB2>=8=8<>>5=?A>ABBBBB>>><>=AC<>>A<@>>>;@AAAAAA>>>AA:?>??;?>><<<=<8<;?<<:====??>>9>@??>A:@@;A@A8::777.9;;6=?DCC/7738?>=>@>==;><>>>A;A=>?====AA?@====C<AAC7???<@@@@<=88888?>>??C>>>@@D@>><>;::@<@@??AAA8>?AA
@ATNG8:04324:04084
GATGGTAGTATCTGCACACTCTGTCCAGAAGATCAGGAACTCTAGAAGAATTCAGATTTTTAACACGAGAGTAACGTAAAAGAAGGTTTACAAGACTCACGTTAACAATATTGCAGCAGTACGCACACAATTGAAGCGCAGTAAGGATGGCTAGTGTAACTAGCAAGAATACCACGAAAGCAAGAAAAAGAAGTACGCTATTAACTATTAACGTACCTGTCTCTTCCGAAACGAATGAGTACTGTATCTATGTGTGCGCTACCATCGAATCACGAAAGTCT
+
444404<@=@:55=9;;;9<<;;;;8<5615555993939455;<<9=<7<733333333$3,33888866//(/9::<<.;;.5.590999459555//--(-(--(-57179:;9;;:5//7///;;496;<7;?=ABABC@C@BCA?@???>::=17885<:5;;5///3888<<1333337777$3<49:8557877-6//357/3(--..-(-//43996;7;==4::<83//9///===A>>?>>>A888@B=>AC9><;25.2555:;;17/--
@ATNG8:04326:04071
GATGTCAGTGCGCGTCGTCCAGAAGATCAGGAACTCTAGAAGAATTCAGATTTTTAACACGAGAGTAAACGTAAAAAGAAGGTTTTACAAGAACTCACGTTAACAATATTGCAGCAGTACGCACACAATCGAAGCGCAGTAAGGTTGGCTAGTGTAACTAGCAAGAATACCACGAAAGCAAGAAAAAGAAGTACGCTATTAACTATTAACGTACCTGATCTCTTCCGAAAACGAATGAGTACTACTCTCAGAGACACACTACCATCGAATCACGAAAGTCT
+
??CDED<<<<=??DC@@<C<===:>==<@B1;466@@@BC?AB>B?CDB9::;:(;;A@@@AB@;;5<4<BCECCC1BA=@4;;;-;4;<94.48444==0525<7;<=8<@BAAABB?>>@?>??F?BDCC?BAA@@?AB=@;?;?;?A@@@@9948>?@BB@BD?BBB?BBBBD=A??<?AAAA1??<??BBDBBBB;?>?>=8*/,/669;47-//????;?96555'5:;275=;>>:?>:9:@?@AA??>@A>>8884::5868<===??A589;<
@ATNG8:04332:04057
GATGGTAGCGCATATCAGCGCAGCCCAGAAGATCAGGAACTCTAGAAGAATTCAGATTTTTAACACGAGAGTAAACGTAAAAAGAAGGTTTTACAAGACTCACGTTAACAATATTGCAGCAGTACGCACACAATCGAAGCGCAGTAAGGATGGCTAGTGTAACTAGCAAGAATACCACGAAAGCAAGAAAAAAGAAGTACGCTATTAACTATTAACGTACCTGTCTCTTCCGAAACGAATGAGTACAGAGAGTACGATATGTCTACCATCGAATCACGAAAGTCT
+
//7727///45==;@ACCCB@ABBB<BCCAAA>@<>2929>?>>AB@@?<?<???AAAAB0A@A@ACCDFBCCE?CCCCCCC5@@=@?BBB;AAF@BBABBBBBC@B@BB@CCB@CCCBCCBBBBCCBBCCD@CCCCACDEDCBBB>B>BAA=ACA@ABGC?BCCBBB@BB>AAB;>>:99,7<<8777777$7;<;?@@B@@A>,0,/9;8)/+/=>>=ACB::;BB?B@EDC;A;;6:???DCC;;:CCBBCCEBBB???@A??<>BBBD@B??AAAA9>888
@ATNG8:04284:04119
GATGGTAGGCGAGAGTGAGACGCAGTACTCATTCGTTTCGGAAGAGACAGGTACGTTAATAGTTAATAGCGTACTTCTTTTTCTTGCTTTCGTGGTATTCTTGCTAGTTACACTAGCCATCCTTACTGCGCTTCGATTGTGTGCGTACTGCTGCAATATTGTTAACGTGAGTCTTGTAAAACCTTCTTTTTACGTTTACTCTCGTGTTAAAAATCTGAATTCTTCTAGAGTTCCTGATCTTCTGGGTCTACGCTCGTCGCGCTTACCATCGAATCACGAAAGTCT
+
55>>269=8;:/0///999999>>>CCBBBAA@BEGM>BB?B?BCCECCC@CCCAA=?=?ABB@C?BBABBFEBB?ABCCE3BB799@?8?@@@<@??:=@<@>?>BB@E>>:BB@@;?@@=@=>>>>;;;A=ACAA=>>>@?@??;;;AA@>>>;===:8818;?ABA?>>AD<A====2<,/,/<<<=,;;8992=>>>>BBAAA<=;;;,;///95:6>><A@@?;<;=A<@AAA>>;>@AA7>;;<AB>>>AAAA;=//-/707999=///6888;4@===
@ATNG8:04286:04130
GATGGTAGGAGACACGTCGCACACGTACTCATTCGTTTCGGAAGAGACAGGTACGTTAATAGTTAATAGCGTACTTCTTTTTCTTGCTTTCGTGGTATTCTTGCTAGTTACACTAGCCATCCTTACTGCGCTTCGATTGTGTGCGTACTGCTGCAATATTGTTAACGTGAGTCTTGTAAAACCTTCTTTTTACGTTTACTCTCGTGTTAAAAATCTGAATTCTTCTAGAGTTCCTGATCTTCTGGGCTGCGCTGATATGCGCTACCATCGAATCACGAAAGTCT
+
@@A>;?=B?BBBBB=?=?>>CCCCCCCCCCAA<ABA@>=<6:,---558:6/66>=8=8:::=4:6:<<;;8888333333$3839333(3;884?884<B?BBBB9859BCB@==><@?@=C=A>>;;6657>>@A=>>;?>?>>>>>@@>===:=:949=:?=?@?AAAAAA<A<<<=-=9>;@@AAA/AAADD6=>AAA??=<=:=>==/>:;;B<B<AA;@@AB====A<A@@@@@;999>1;///999;??@??@@@@@@=@@@@@;@AA@@@A5;;;?
@ATNG8:04288:04121
GATGGTAGTCGCTGATGATATCTCCAGAAGATCAGGAACTCTAGAAGAATTCAGATTTTTAACACGAGAGTAAACGTAAAAAGAAGGTTTTACAAGACTCACGTTAACAATATTGCAGCAGTACGCACACAATCGAAGCGCAGTAAGGATGGCTAGTGTAACTAGCAAGAATACCACGAAAGCAAGAAAAAGAAGTACGCTATTAACTATTAACGTACCTGTCTCTTCCAACGAATGAGTACGTGTGACGTACGTGAGCTACCATCGAATCACGAAAGTCT
+
CBBB@CCBCCCCBBBDDCCCCCCCADCC@CCCCBB@C@CBBBCCC?AB?C@???BAA@A3A?BBBBDCCCAA@8????@A@0@B=B4;;;.<CC?CBBCECDCB@B@CB?BCD@BBBABBBCCCCCCCCCC?CBCC<AABB>>?B>B?C?@>@CBBBBBC?BBAABC@CC?989799CCD<A??<>AAAA/AD=D887@@@@@;?;@AAA7:6:@A@A@BBAAABB?B@B@EAA>ABBBBCBBBAA?AAACDDBB@@ABBCF@B>>>A=AAAA>>>8:<::
@ATNG8:04288:04122
GATGGTAGCACACGAGATCTCATCGTACTCATTCGTTTCGGAAGAGACAGGTACGTTAATAGTTAATAGCGTACTTCTTTTTCTTGCTTTCGTGGTATTCTTGCTAGTTACACTAGCCATCCTTACTGCGCTTCGATTGTGTGCGTACTGCTGCAATATTGTTAACGTGAGTCTTGTAAAACCTTCTTTTTACGTTTACTCTCGTGTTAAAAATCTGAATTCTTCTAGAGTTCCTGATCTTCTGGATACACTCATGTGCACCTACCATGAATCACGAAAGTCT
+
ABBB@DBBBBBDCBCECCCCDCCCCCECCC<::;CBE?CB?B@FE@@@BC@CCBCB@C@EDA?6:9===@BCB>C8B====+<C7AAAC>BBBC>AAB>AA?99:@@@<A?>?BDBB<???<A<@===@@@@=A>>>7;89999==>>@@?>>>@=>>><AA<A;AA==;AAAA;@????5?<=996555'68777)--3---376:8=>>?.><<=>9>;AA<A>>>;;;=A7;;;;;A<>>?;?BBB@??A;:;;::==;;;;6/--202,,,,,5,5773
@ATNG8:04290:04107
GATGGTAGGCGACATACATACGCGCCAGAAGATCAGGAACTCTAGAAGAATTCAGATTTTTAACACGAGAGTAAACGTAAAAAGAAGGTTTTACAAGACTCACGTTAACAATATTGCAGCAGTACGCACACAATCGAAGCGCAGTAAGGATGGCTAGTGTAACTAGCAAGAATACCACGAAAGCAAGAAAAAGAAGTACGCTATTAACTATTAACGTACCTGTCTCTTCCGAAACGAATGAGTACCTCTCAGACGCTCGTCCTACCATCGAATCACGAAAGTCT
+
56AA:>AC@DCCCDCCCHGCBBBCC@CCI@ECDC@@?A:;;C@@@A?AB@D?CBBCDDDD2C?CBCCCFGBBBA:@>;;:;:*;C>C=AAA8ADF@CBBBCCBBB?A?AB?ABB@AAACCCB::9CCCCCBA>AAAA=A@AABBBC?C@B;:9:BBBBBCC@CCCCAA?CD@BBB>@>CCC<AAA>ADDDD2@@;@000@ABBD:=:=??C6;7;?BBC?@@BBACD?B?BAA=A::8:A??FCC@BBBAAACDCBBAAAA==>>=????@<??AAABB=BAAA
@ATNG8:04300:04107
GATGGTAGGCGTGTGAGAGTCTGCCCAGAAGATCAGGAACTCTAGAAGAATTCAGATTTTTAACACGAGAGTAAACGTAAAAAAGAAGGTTTTACAATACTCACGTTAACAATATTGCAGCAGTACGCACACAATCGAAGCGCAGTAAAGGATGGCTAGTGTAACTAGCAAGAATACCACGAAAGCAAAGAAAAAAGAAGTACGTTATTAACTATTAACGTACCTGTCTCTTCCGAAACGAATGAGTACCTCTCAGACGCTCGTCCTACCATCGAATCACGAAAGTCT
+
56>C9=BB?BBCDDCCCCCBBCCCD?CCE@AAABBB?B?BCBAABB=A@@F@BBB88888):9=@@@@@@@?==5<9999999%98235777.7895:;BAB>>>A<A;@>;A==8<>>??<><==AAA>>>>9888=:>>>A?>:99093:>B?AAA>>>@@<AAA@AA>BB>CB@8==666(8888*889888%89498259<79:+/).9;>5;7;>>>B=AA@@@@@:>:=AA:A@@58:>>A@@<@AA===@@???;;;><AAA<AACCC?BB??888*9<==
@ATNG8:04300:04109
GATGGTAGCGCGACGAGCGTAGACCCAGAAGATCAGGAACTCTAGAAGAATTCAGATTTTTAACACGAGAGTAAACGTAAAAAGAAGGTTTTACAAGACTCACGTTAACAATATTGCAGCAGTACGCACACAATCGAAGCGCAGTAAGGATGGCTAGTGTAACTAGCAAGAATACCACGAAAGCAAGAAAAAGAAGTACGCTATTAACTATTAACGTACCTGTCTCTTCCGAAACGATGAGTACGATGAGAGAGCTCTCTCTAATCGAATCACGAAAGATCT
+
5<:>8=9:495@B===?CCBBA>@?5==?;@995<<8>9<5555557;<6;7888::==?+:6:99993//=>;2///::::+::6=1665&59949;555===>5:555.4;=9?@BBCC;;;;;CCDAA@?A@:;68?9:9A>>;??C?>;<:000?<><AB><>B=@?833317:888///.(.899;)77177;777///(/(//77384<;A9849==>;<:694337(77738873333>;79<>>;77;8=8?>;;5787726897256(55595
@ATNG8:04301:04114
GATGGTAGCGAGCGAGTGTGTATACCAGAAGATCAGGAACTCTAGAAGAATTCAGATTTTTAACACGAGAGTAAACGTAAAAAGAAGGTTTTCAAGACTCACGTTAACAATATTGCAGCAGTACGCACACAATCGAAGCGCAGTAAGGATGGCTAGTGTAACTAGCAAGAATACCACGAAAGCAAGAAAAAGAAGTACGCTATTAACTATTAACGTACCTGTCTCTTCCGAAACGAATGAGTACGATGAGAGAGCTCTCTCTACCATCGAATCACGAAAGTCT
+
<=CB@FDDBBBCBBBCBCBDBCCBB@BBB@BECBBB>A>ACBBBBB@BB>A>ABBBBIFE5H?BBBCCCCBBBB<@C;;;;;*;@=B=@AA7AD?AA::;BB@@>@@BCADCB@CCCCCBBC@@@CEDECC@CBCB>??AA>@@@<A@CBB@CDA@@BCDACCCCBB?BB@????A?9:9,7<<8=====.=B?B9::BB@>>-/-/:>>5:5:@CBBHBCAA@BB8;8:AA9@??=?AADCCBBBAAABBBABC?:88=>=>>;>@@@F=@@AAAA@;@:::
@ATNG8:04309:04098
GATGGTAGTGTCAGTGCGCGTCGTCCAGAAGATCAGGAACTCTAGAAGAATTCAGATTTTTAACACGAGAGTAAACGTAAAAAGAAGGTTTTACAGGACTCACGTTAACAATATTGCAGCAGTACGCACACAATCGAAGCGCAGTAAGGATGGCTAGTGTAACTAGCAAGAATACCACGAAAGCAAGAAAAAGAAGTACGCTATTAACTATTAACGTACCTGTCTCTTCCGAAACGAATGAGTACTGTATCTATGTGTGCGCTACCATCGAATCACGAAAGTCT
+
@BCC8AABCBBFBA@<C@CCCBCBC?BBB?AE@@@C7;5;ABA@??<87178897?;@@B1B;==@@CCCAAAC<>>@@@AA2@B>B5<;;.<BBD?BBBDDBBB@C@CC@BBB@CBA@BBDCAAACBBBCD@FCAA=??C>@@00-0;@0;8;CBABBBB@CBBB??<??;>CB?CC>>>:;;7667888+8A=F?>>ABBBA7;7;>?D6;6;;@@?<?A@@?@@?A?AAA;@??;?BBBBBCCCDBAAAAAB@@;;;@@;;;<@@>>>:>?::?A@8@000
@ATNG8:04311:04098
GATGGTAGCTCACGTACGTCACCGTACTCATTCGTTTCGGAAGAGACAGGTACGTTAATAGTTAATAGCGTACTTCTTTTTCTTGCTTTCGTGGTATTCTTGCTAGTTACACTAGCCATCCTTACTGCGCTTCGATTGTGTGCGTACTGCTGCAATATTGTTAACGTGAGTCTTGTAAAACCTTCTTTTTACGTTTACTCTCGTGTTTAAAATTTGAATTCTTCTAGAGTTCCTGATCTTCTGGCTCTCGTAGACAGATATACCATCGAATCACGAAAGTCT
+
:///499:BBDC<<<@@>???C:CC@?;>9:2:@@@<AD@E@BB??@BA?BB>:>3<299=?:===>=?==::?;@AAAA/?=9<<><5<A??8:9B=@D=????>>>BBA@@CAA<=>>;B6:8866788:@A@@:>=>@@A>===BC@888:5:>A8:;7;;>998<<><B:=9@>@/@//-/7777,7777=,//78;8;<877(777)5:79<9=<==5<77555;,/-/=;9;@:@==9=????@@B>?>@AAAA@@@=A>>>A=ABBE>>=8=>>>
@ATNG8:04311:04130
GATGGTAGTATATCGCGTCGCTATCCAGAAGATCAGGAACTCTAGAAGAATTCAGATTTTTAACACGAGAGTAAACGTAAAAAGAAGGTTTTACAAGACTCACGTTAACAATATTGCAGCAGTACGCACACAATCGAAGCGCAGTAAGGATGGCTAGTGTAACTAGCAAGAATACCACGAAAGCAAGAAAAAGAAGTACGCTATTAAACTATTAACGTACCTGTCTCTTCCGAAACGAATGAGTACTGTATCTATGTGTGCGCTACCATCGAATCACGAAAGTCT
+
::;:04::?955;;<;<;99<;5547;//)///9772;:=<<<<49.4939644444444$34989:;<<====13345555$55.5.599+9;>9666@?;;?B?B@DE@EBB@BBAACCBCBBAAAB;;;@CCCB?BBBA???A?B@CCC?CCBCBBBB9:9BBAA>??:==81888893832,2=AAA.>=8;;668989;/66(6558383//0??;?@A?A??3707<<67;=:@=?@>??@=>>?=CBBBA?667@>99:6<;97727;=<???<@988
@ATNG8:04313:04130
GATGGTAGAGAGACTGTAGCGCACCCAGTAGATCAGGAACTCTAGAAGAATTCAGATTTTTAACACGAGAGTAAACGTAAAAAGAAGGTTTTACAAGACTCACGTTAACAATATTGCAGCAGTACGCACACAATCGAAGCGCAGTAAGGATGGCTAGTGTAACTAGCAAGAATACCACGAAAGCAAGAAAAAGAAGTACGCTATTAACTATTAACGTACCTGTCTCTTCCGAAACGAATGAGTACCTCTCAGACGCTCGTCCTACCATCGAATCACGAAAGTCT
+
59>>;?CBBBBBBCCCBBCDCC@@@=?DDDCBBBBD=A>ABBCBBC?BB>B?A@AABDDC2A?ACCAAAACAAA;BBCCCCD5CC?B<AAA9AFEACBAACBEEC?B?BD@CCC=BBBBDBCCBBBCCCCCD?CBBA>@@?????><@?BCB?BCCDBBBA?CAAACA>BB>878499@?=8@9938>@@@/@A=?887?>=<=695;>>>1838ACAA?BC???BB?A?BBB>BBB@BBBBBBB?BBBAAADAAAA@@@A<AAA=>>>=>:=?CCAA@<@A??
@ATNG8:04318:04091
GATGGTAGCATCATGCATATCTCACCAGAAGATCAGGAACTCTAGAAGAATTCAGATTTTTAACACGAGAGTAAACGTAAAAAGAAGGTTTTACAAGACTCACGTTAACAATATTGCAGCAGTACGCACACAATCGAAGCGCAGTAAGGATGGCTAGTGTAACTAGCAAGAATACCACGAAAGCAAGAAAAAAGAAGTTACGCTATTAACTATTAACGATACCTGTCTCTTCCGAAACGAATGAGTACTATGTAGAGCTCTATACTACCATCGGAAATTCACGAAAGTCT
+
55=>8<BCBBBB>666>BBBBBABB7;;?455=@99.55776///;8;;6;=474;:;;;)8179;///888:;5;ACCCCC1BB@B:BCC9CDDABBBB@A@99458==8=@<8<<>>9:9BBC;;:BBBBACCBB>BAAAAAAB>B?B;;8;BBCCFCC?;998?@?BB@BB<499333(333,377;;;%;;133.7@@?<>>:?9<=>;7=166////(//25555383222'266+22522299999:=988755:/./5377286,,(,6',(,,,8881=<;;
@ATNG8:04318:04098
GATGGTAGCACACGAGATCTCATCGTACTCATTCGTTTCGGAAGAGACAGGTACGTTAATAGTTAATAGCGTACTTCTTTTTCTTGCTTTCGTGGTATTCTTGCTAGTTACACTAGCCATCCTTACTGCTGCTTCGATTGTTGTGCGTACTGCTGCAATATTGTTAACGTGAGTCTTGTAAAACCTTCTTTTTACGTTTACTCTCGTGTTAAAAATCTTGAATTCTTCTAGAGTTCCTGATCTTCTGGGCAGACTCTCACACGCCTACCATCGAATCACGAAAGTCT
+
:<=:<A@<::@@996<<<@;;;=;;;666>>>:C?C>=>>9>:;;;=<;:5:<5447;055;<7<054;334997477==>(873878818;;<6::=8::6;>=87<8<777:8<<:5994>48<;//...4047--(--(-76688887768888288;49<5;37:;<=>>=A176767'6-7/6////'/8666*//888779:9-////'///*/<6<7@@;@BBA;;;=B<>>@@@A<===A:@@AA>?>@@>=>>@?=???=@;;;?8==;;;?E:;;;D
@ATNG8:04318:04137
GATGGTAGTCTCAGATAGCTATAGTACTCATTCGTTTCGGAAGAGACAGGTACGTTAATAGTTAATAGCGTACTTCTTTTTCTTGCTTTCGTGGTATTCTTGCTAGTTACACTAGCCATCCTTACTGCGCTTCGATTGTGTGCGTACTGCTGCAATATTGTTAACGTGAGTCTTGTAAAACCTTCTTTTACGTTTACTCTCGTGTTAAAAATCTGAATTCTTCTAGAGTTCCTGATCTTCTGGGTGTATTAGCGAGTATCTACCATCGAATCACGAAAGTCT
+
?@?:8<;@;5555;9;9666;;;::;55555.5:<>6;;;A9>?;>;999@:99B@C@C@@A@G@JBB;69655.54999(9;3::=;2>9966;;;8<@899@@@@=ACCBBAAA=AAB=@?BDDLFEDD@CCCC@CCCGCCBCBBBB<;;AA?;;:>@A=A;>:;999@DGA@AAFF;A;A=;;<<.9=@@D=CGC9::@?=?2:9::':999=9=9>>;@AAAA@A6;5;BA@@@>?;;;0;A@AA=@BAA@BBCBBBBB?A<;;A>ABAAAAA<A@@?
@ATNG8:04322:04136
GATGGTAGTGTCATATGAGAGTGTGTACTCATTCGTTTCGGAAGAGACAGGTACGTTAATAGTTAATAGCGTACTTCTTTTTCTTGCTTTCGTGGTATTCTTGCTAGTTACACTAGCCATCCTTACTGCGCTTCGATTGTGTGCGTACTGCTGCAATATTGTTAACGTGAGTCTTGTAAAACCTTCTTTTTACGTTTACTCTCGTGTTAAAAATCTGAATTCTTCTAGAGTTCCTGATCTTCTGGACGACGCGCACTGACACTACCATCGAATCACGAAAGTCT
+
4444.4<<@@ACCCCCFIECBBBBBBABBAAAACDEC>BC@D?CBBBDCB@CCCCC@C@AAAC?B?ADHDDBCCC@A@@@@0@B?BBBC=ABAC7;;B?BB=;;;AAF@CCCCICHGACBB?C@CBBCCCCC>BBA?;@BBBCCCCCCCCBBBBB?C;;9;@?B?B@@@@@@BB?C;;;;.;5;7;CEFH5AABCC=BCCCFECCDC@CEFI5E;;=HAHACCACDAA@BB?B?BBBABB?;;;@BBCBBABCBBBB;;;B<;<C@CCCDD@CBCCBBB=BABB
@ATNG8:04324:04104
GATTAGCATCATGCATATCTACCAGAAGATCAGGAACTCTAGAAGAATTCAGATTTTTAACACGAGAGTAAACGTAAAAGAAGGTTTTACAAGACTCACGTTAACAATATTGCAGCAGTACGCACACAATCGAAGCGCAGTAAGGATGGCTAGTGTAACTAGCAAGAATACCACGAAAGCAAGAAAAAGAAGTACGCTATTAACTATTAACGTACCTGTCTCTTCCGAAACGAATGAGTACGATGAGATCTCGTGTGCTACCATCGAATCACGAAAGTCT
+
BCC<CCBBBD@AABBCBABBBB@BBB9:;AA;;4;4;;9955A8?<5933<?899:9(99A@@A@@AB::9,9?;;::*9;7=8===0@<;6;6666CBBB?B@EE@CBC:;;AABBDCDDCCCBBBB@BBBB>A@DECBBB@B?BBB?CA@@DAAA>ABBBBB@CC?AAA@BBBAD>BAA>AFFEE3BA?A999BCA;;7;6;;?A;?<?@B@@>@BBCBBB@D>???<?BB?BBAAABBBBBCCAA@>>BBAA@?>>===A???@;>>@@BCC>CBBB
@ATNG8:04325:04130
GATGGTAGGCGTGTGAGAGTCTGCCAGAAGATCAGGAACTCTAGAAGAATTCAGATTTTTAATACGAGAGTAAACGTAAAAGAAGGTTTTACAAGACTCACGTTAACAATATTGCAGCAGTACGCACACAATCGAAGCGCAGTAAAGGATGGCTATTGTAACTAGCAAGAATACCACGAAAGCAAGAAAAAGAAGTACGCTATTAACTATTAACGTACCTGTCTCTTCCGAAACGAATGAGTACGATGAGAGAGCTCTCTCTACCATCGAATCACGAAAGTCT
+
8::;0//A;@?;@>BBCAAB@@0/,/<;;ACCCBB>A:::BB@AA=AA6;4;B;;:CBB0A788><;:=98;7)333373&33,33899+33;698=737255+549<5>2506@;=>??>>;9<<7:7:7;>7606<<5527;A9A;?=A?CB==9=//+/9::?>9??<<=<6<<687)8;;156665'5605225;79>=5<356=A=B=BA=8707;655882728;;3<>>9>?>>><>>A;;:>>>===@;;7:9///48;9/5.5562557.7555
@ATNG8:04325:04138
GATGGTAGCTCACGTACGTCACACGTACTCATCGTTTCGGAAGAGACAGGTACGTTAATAGTTAATAGCGTACTTCTTTTTCTTGCTTTCGTGGTATTCTTGCTAGTTACACTAGCCATCCTTACTGCGCTTCGATTGTGTGCGTACTGCTGCAATATTGTTAACGTGAGTCTTGTAAAACCTTCTTTTTACGTTTACTCTCGTGTTAAAAATCTGAATTCTTCTAGAGTTCCTGATCTTCTGGTCTACCTACACTGTACTCTACCATGAATCACGAAAGTCT
+
C@@B?B=>?<<>666==<<666==;;;=<>000000)/@4;7;;;@CCC@@??BB?C@CCCC>@>?BBBBCBBA=99999(9=8;;A<6=BBB?CBB?BB????BBB?CBBBBBBC?AAB7<7:@?==>>96::==-//99;;<<<:9:A889><;;;>CB;>;888??<=>F655AAA2A6:68<>>>+;9656*//99;;8>>>=====,;///;050:?=BAA@::;<@;@A???>6;;;8:==///-77=-//=<<7;;;;>=99:6333333;.3669
@ATNG8:04329:04135
GATGGTAGTATAGAGCTCTACATAGTACTCATTCGTTTCGGAAGAGACAGGTACGTTAATAGTTAATAGCGTACTTCTTTTTCTTGCTTTCGTGGTATTCTTGCTAGTTACACTAGCCATCCTTACTGCGCTTCGATTGTGTGCGTACTGCTGCAATATTGTTAACGTGAGTCTTGTAAAACCTTCTTTTTACGTTTACTCTCGTGTTAAAAATCTGAATTCTTCTAGAGTTCCTGATCTTCTGGGCTGCGCTGATATGCGCTACCATCGAATCACGAAAGTCT
+
CCBC?BCBBBBBCBBCBCDGCCCBCCCBCB@@=@B@A<BC?B@AAABDDD?CAABC?C?BBBB?B?BBBBBB?AA@BBBBB1@A>A>CG:CCBB>AAB?BD?AAABCA<AAD=;;@@:AAC:?:>>>@>@::78>@A:>>AAA@??AAAAA@>>@;?@?<@A<A<AAAA???AA=C>>>>5><>8<;CCC.A>==>7>>>>>@??AA<AAAA/A<<<A<A<AA=AAAA@@@;A=AAAA@A65588.8///9999@BB>>:;:B==:>>>?A<@@@====4=///
@ATNG8:04284:04159
GATGGTCTCTGCTCTGACTCTCGTACTCATTCGTTTCGGAAGAGACAGGTACGTTAATAGTTAATAGCGTACTTCTTTTTCTTGCTTTCGTGGTATTCTTGCTAGTTACACTAGCCATCCTTACTGCGCTTCGATTGTGTGCGTACTGCTGCAATATTGTTAACGTGAGTCTTGTAAAACCTTCTTTTTACGTTTACTCTCGTGTTAAAAATCTGAATTCTTCTAGAGTTCCTGATCTTCTGGTGAGATATGCATGATGCTACCATCGAATCACGAAAGTCT
+
DCCC@?AA@@CCCCCCCDBCCCCCCBCC996:>?@;AD?C?BCCCCCCACCCBB>B?DCCD?B@BCDCCCCAA;::999';C?ABBB>BCCC@CBB?BC9;:BCCD@CDDDCDBB?BBB?B@CDBBBBAD@CCBB?CCCCCBBBCCCBA@@?A?CCA@CD?A>BBCGCEEBB>BBBBB9B?B>A@@@@0?CBBB>BCCCCCCBBB?BBBB5BBBBC@C@CD?CC@AA??=?@BCBBBB?BAB?BCCCCCCCCCABCCCBBBBB@CBBBB=ABCECCC>CBAA
@ATNG8:04286:04175
GATGGTAGTCTCAGATAGTCTATAGTACTCATTCGTTTCGGAAGAGACAGGTACGTTTAATAGTTAATAGCGTAACTTCTTTTTCTTTGCTTTCGTGGTATTCTTGCTAGTTACACTAGCCATCCCTACTGCGCTTCGATTGTGTGCGTACTGCTGCAATATTGTTAACGTGAGTCTTGTAAAACCTTCTTTTTACGTTTACTCTCGTGTTAAAAATCTGAATTCTAGAGTTCCTGATCTTCTGTACGACGCGCACTGACACTACCATCGAATCACGAAAGTCT
+
;?;;:><<A@;66=<>>BA@@CC@B@@:<>9:4459==CC<DABBBBAAA7>>;949(4<@:;A8@>AC@=:54.4<.34<<<'999/449=4:;<>:?;;7;=044:::=:>AAABBBB=@@@@9@AAAABB@@<@@AA?B@@@BBA@@@@@:98??<:;:=??=C9??B::6B>=9=9999*549955555$95<<<0>65555999:.4444$4449>:@;BBBCAA@;:5:;:@<A?BABCAAAA@@@AAACAAABAABCC?CDBBB>AA??ABI?EDBB
@ATNG8:04287:04141
GATGGTAGTGTGTCTCTGAGAGTAGTACTCATTCGTTTCGGAAGAGACAGGTACGTTAATAGTTAATAGCGTACTTCTTTTTCTTGCTTTCGTGGTATTCTTGCTAGTTACACTAGCCATCCTTACTGCGCTTCGATTGTGTGCGTACTGCTGCAATATTGTTAACGTGAGTCTTGTAAAACCTTCTTTTACGTTTACTCTCGTGTTAAAATCTGAATTCTTCTAGAGTTCCTTATCTTCTGGCTCTCGTAGACAGATACTACCATCGAATCACGAAGTCT
+
/0??8<=B=BBCCC;66<@<BCCECCDCDD;:2:873/5:7<=?@@?9558<@@=<8<9665;7<5;9995555;6;;@@@+??666>=45555.5;<.56166>==>:?ECB@@??;@@@9?;AAA@:99B?BBBB@CCFCCCCECBCBBAAAA=A@@=@B?B6;;;;:=<<<=<<<<A9@=@<9999-9>?@A8:9?>@@@9992999*9@?@A?B@CG@CBBAA;;69;@>AA@@6::;6;BBA@@@ABB@@@BAE???C?;:9B?;@@@@00-0<<<
@ATNG8:04287:04149
GATGGTAGCTCACGTACGTCACACGTACTCATTCGTTTCGGAAGAGACAGGTACTTTAATAGTTAATAGCGTACTTCTTTTTCTTGCTTTCGTGGTATTCTTGCTAGTTACACTAGCCATCCTTACTGCGCTTCGATTGTGTGCGTACTGCTGCAATATTATTAACGTGAGTCTTGTAAAACCTTCTTTTTACGTTTACTCTCGTGTTAAAAATCTGAATTCTTCTAGAGTTCCTGATCTTCTGGTATGACTAGTGTACTACTACCATCGAATCACGAAAGTCT
+
?@BB?BCFCCDDCCFCCCCDCCCABBBCCC::;:DFG=BA@D@BABBBCC@CCAAA>A@CDBA=A?CCBBAABCC@CCCCC1BB?@@BB=BBCC@CCD?CC?@@BCCCACCCCCCBB?BCC>A>ABBABBAA>BB@@<@?AABAAABCBBBABBC@>@>?BB?@<AA?>?BBBB<>>>A@6@<A;>>><;.<=8881666///96/818AAA/??>@A=C=>>:=AAB>>>=B:>>@@??7;;?:===;;;@CA???AAAAAAAA:??@@@=@@@@@AB:@888
@ATNG8:04292:04166
GATGGTAGGTGCACATGAGTGTATCCAGAAGATCAGGAACTCTAGAAGAATTCAGATTTTTAACACGAGAGTAAACGTAAAAAGAAGGTTTATCAAGAACTCACGTTACAATATTGCAGCAGTACGCACACAATCGAAGCGCAGTAAGGATGGCTAGTGTAACTAGCAAGAATACCACGAAAGCAAGAAAAAGAAGTACGCTATTAACTATTAACGTACCTGTCTCTTCCGAAACGAATGAGTACGTGTGCGACGTGTCTCCTACCATCGAATCACGAAAGTCT
+
////)/7><@BB?>>??===<655<79::7:::5557;<?BAAB@@=@C@C@CCBBCCBB2B?BBCHECCCCCE>C@AABBB0BA=A5;;0444;644.44:983403:;43446:?::=ABBCCCDDECBB?AAAA?BAAABC??=@@C@@?@@DCCBBC?CBBA@A?BD?BBB>??CCC=BAA>>BBCB/@@;@:::AA@@@:><??AA696:A@A@@DDCCCAA=@=@@@9@@@=@AAABBBBBB?999BBBB@@BAB<@@@=>>>BB;??BCCDD=BAA@
@ATNG8:04293:04153
GATGGTAGCATCATGCATATCTCACCATAAGATCAGGAACTCTAGAAGAATTCAGATTTTTAACACGAGAGTAAACGTAAAAAGAAGGTTTTACAAGACTCACGTTAACAATATTGCAGCAGTACGCACACAATCGAAGCGCAGTAAGGATGCTAGTGTAACTAGCAAGAATACCACGAAAGCAAGAAAAAGAAGTACGCTATTAACTATTAACGTACCTGTCTCTTCCGAAACGAATGAGTACTATGTAGAGCTCTATACTACCATCGAATCACGAAAGTCT
+
><<C?C966;;CC;66>>??==BCC7;>:5:555<<9=8;;;::8<5887<688333:::):6:<==BBBB???8?AA@===+<;;@4;;;&5;;4;A;>???;?7:79=3>?>;<@>:@CCCDC::9CCAB?B;;;?DAAABABB=A>A;;:@@CCCBB@BBBBAA=9948@>8=><881333133777'3;6555955357)-)-877(-)-5=>?;BBBBCCB><8;?B9?>?=?=>CCEECB9::??@AA788<;==;;;:>@:;;=@?>????9?B::
@ATNG8:04295:04156
GATGGTAGCTCGCTGATGATATCTCCAGAAGATCAGGAACTCTAGAAGAATTCAGATTTTAACACGAGAGTAAACGTAAAAAGAAGGTTTTACAAGACTCACGTTAACAATATTGCAGCAGTACGCACACAATCGAAGCGCAGTAAGGATGGCTAGTGTAACTAGCAAGAATACCACGAAAGCAAGAAAAAAGAAGTACGCTATTAACTATTAACGTACCTGTCTCTTCCGAAACGAATGAGTACACATCGTCGTGTCGTGCTACCATCGAATCACGAAAGTCT
+
55<<7<>A<55555<<<BBDCCBA@7@BB=CBBBAB?B:::A@C>?=?C@B?BA@:999+78>=?==<A?<;=3;<::999$9@<@4995&5997<<<669>@D@D@BC@ECB?AA@:;;BC;;;A@>@@A>??:;69=>>>>>A<@=A;;59@@ACCCB=BBBBBB?BC?:::@BBABB<@??9<:::::&:<9<888;=;;<+/+/577)/)/;A??=?A>??AB@B>BDD>BBB>AABCCBBBCBAA=>AAA@@?::9///858<::;6;7;5737(3;99
@ATNG8:04298:04158
GATGGTAGGCGAGAGTGAGACGCAGTACTCATTCGTTTCGGAAGAGACAGGTACGTTAATAGTTAATAGCGTACTTCTTTTTCTTGCTTTCGTGGTATTCTTCTAGTTACACTAGCCATCCTTACTGCGCTTCGATTGTGTGCGTACTGCTGCAATATTGTTAACGTGAGTCTTGTAAAACCTTCTTTTTACGTTTACTCTCGTGTTAAAAATCTGAATTCTTCTAGAGTTCCTGATCTTCTGGGTCTACGCTCGTCGCGCTACCATCGAATCACGAAAGTCT
+
56;;9===9<<66666?>?;<;;=;;>===:;2:=>=:?@<A;CCCAA@@=@BBAA?B9:9@A9>:>@>>>>=8B8@A@@A1A@<>877.3;;;5:::6:?<<>>00,/?>8>>=A;<==6;6;>=>??>>:=;;;:>>>?A>?===>===AA?8==<5789@356A=979=?06/;;<-:6:,//;;;,;9;@@2:::9:668998999:*9///85;6;>7=AAA><>=B<??::8>89:;;2///<<AA??>==>=@@@AA;>?===8==>;;;;37==:
@ATNG8:04310:04156
GATGGTAGGCGAGAGTGAGACGCAGTACTCATTCGTTTCGGAAGAGACAGGTACGTTAATAGTTAATAGCGTACTTCTTTTTCTTGCTTTCGTGGTATTCTTGCTAGTTACACTAGCCATCCTTACTGCGCTTCGATTGTGTGCGTACTGCTGCAATATTGTTAACGTGAGTCTTGTAAAACCTTCTTTTTACGTTTACTCTCGTGTTAAAAATCTGAATTCTTCTAGAGTTCCTGATCTTCTGGGCAGACTCTCACACGCCTACCATCGAATCACGAAAGTCT
+
?@;9055;79A@@CGDCCCCBBBBBCCCCC@@<@BBB=CC?C?BBCAABD@CB@@@?B@BBBC>B?BBBCBCBBB>BBBBB1BB;?=BB>BBBB>BBB>BC>@@@B>=;>BBAA???=BAA:@;>>>>>@@A;AAAA:>?@A???AAAA@@>>>@<???=AA:=<>>>@>@@AA:@??AB5A:;7;@>@>.>>8981998///988<<@@@@/@AA?B=D=>><>>><665=A;?>A@@A277<>4>99///9;;>A>>>;5;9955///9388=A>>>9>>>C
@ATNG8:04314:04160
GATGGTAGAGAGACTGTAGCGCACCCAGAAGATCAGGAACTCTAGAAGAGTTCAGATTTTTAACACGAGAGTAAACGTAAAAAGAAGGTTTTACAAGACTCACGTTAACAATATTGCAGCAGTACGCACACAATCGAAGCGCAGTAAGGATGGCTAGTGTAACTAGCAAGTATACCACGAAAGCAAGAAAAAAGAAGTACGCTATTAACTATTAACGTACCTGTCTCTCCGAAACGAATGAGTACCTCTCAGACGCTCGTCCTACCATCGAATCACGAAAGTCT
+
4;:;<;@BBBBCAA;96>==BCBDC<;;:=9:9@=>5>7>;;;;::68??=?BB999@??,@4773;99;;877.7355;;;+<;6<.555&5<<756666====9<???:>?@=AB?>@A@;9:B@>BA;;6;@>?<@AAABCBB?B@BCC@CCCDDCBB?BAABBB>BBBAAB?B@?AA8<8929==>==&;:59/./>9:=949:88=A3;396<5549@:>>:?@:>?C>BBB>B=B@@AA=999AA@A;::A@:::8::C;@;;;<499=:>:?8?>?@
@ATNG8:04317:04165
GATGGTAGGCACTGCGCACACATCCCAGAAGATCAGGAACTCTAGAAGGATTCAGATTTTTAACACGAGAGTAAACGTAAAAAGAAGGTTTTACAATACTCACGTTAACAATATTGCAGCAGTACGCACACAATCGAAGCGCAGTAAGGATGGCTAGTGTAACTAGCAAGAATACCACGAAAGCAAGAAAAAGAAGTACGCTATTAACTATTAACGTACCTGTCTCTTCCGAAACGAATGAGTACTATAGACTATCTGAGACTACCATCGATTCACGAAAGTCT
+
CBBC@CIE?@BBBCCBBBBCCCCGG>CCC>BBBBBB?C@IDCCBBC@B@BC?A>=::99:):=AABBCDCC??>5;>9:;;;*;C=A5;;;-;AA=BBBCDCCCC@C@BB@BDE=??@@BCCCCCCCCBBBC?CBBB<A???A@AC@C@BAA@ACBBBDCC?BBAAAB@BC?@AB>AABBD<A?@<?CCCC3CB@B@@AB@B??:>:>>@@<A<@@BCC@BBBBBBC>A>ACC>CCD?@AACCCCAACCCAAABACCCBBBBBBB?C@AACD?BBBBBA<AA??
@ATNG8:04321:04157
GATGGTAGCGAGCGAGTGTGTATACCAGAAGATCAGGAACTCTAGAAGAATTCAGATTTTTAACACGAGAGTAAACGTAAAAAGAAGGTTTACAAGACTCACGTTAACAATATTGCAGCAGTACGCACACAATCGAAGCGCAGTAAGGATGGCTAGTGTAACTAGCAAGAATACCACGAAAGCAAGAAAAAGAAGTACGCTATTAACTATTAACGTACCTGTCTCTTCCGAAACGAAATGAGTACGATTAGAGAGCTCTCTCTACCATCGAATCACGAAAGTCT
+
55<<5;;A@@>=BA@AAAABBHECA>ABC?CBBAAA7;69??;?=C?C@6938>:99555$549;<>>>C>BBB6>>9::::$5;49.55)59<6955595549396<<259;9>BAABBBA@@@=95:5929@9925<?9:59:69=B>@<?9:6BBBB?BADCAA?::69??6>>@?=8=3707>><>.;?8=?A?B>8;:).)--75(,(,6---3<</66==6;3444)4444(4;:;<B@@;C7@>98876-------6938/4252224::9=5=999
@ATNG8:04321:04166
GATGGTAGCTCTGCTCTGACTCTCCGTACTCATTCGTTTCGGAAGAGACTGGTACGTTTAATAGTTAATAGCGTAACTTCTTTTTCTTTGCTTTCGTGGTATTTCTTGCTAGTTACACTAGCCATCCTTACTGCGCTTCGATTGTGTGCGTACTGCTGCAATATTGTTAACGTGAGTCTTGTAAAAACCTTCTTTTTACGTTTACTCTCGTGTTAAAAATCTGAATTCTTCTAGAGTTCCTGATCTTCTGGGTGCGCTACAGTCTCTCTACCATCGAATCACGAAAGTCT
+
BB@@>>=@:>:;<?@BABACC@;;.5555994405;;;3;<593/0/////4799<<>)5459:;3:7;;;==<<7;9455555$55<)556:1:<55.5555)55.5555:>8<==?=<<=9<<<:>:?@@@BC@@6:9>?=BAA>?>>>@>?;==<<B?996;B>:>7:??696<??8<=====+<8<7<<EAE+<<>>>4=6///////7)////$/4455.58==75/////;7;6;;<<<;5:999,9@@999@@@@@??@::;BC@;;:@@<@BBCCCC?CB;;
@ATNG8:04322:04158
GATGGTAGGAGACACGTCGCACACGTACTCATTCGTTTCGGAAGAGACAGGTACGTTAATAGTAATAGCGTACTTCTTTTTCTTGCTTTCGTGGTATTCTTGCTAGTTACTCTAGCCATCCTTACTGCGCTTCGATTGTGTGCGTACTGCTGCAATATTGTTAACGTGAGTCTTGTAAAACCTTCTTTTTACGTTTACTCTCGTGTTAAAAATCTGAATTCTTCTAGAGTTCCTGATCTTCTGGGTCTACGCTCGTCGCGCTACCATCGAATCACGAAAGTCT
+
CBBB?B>D@DCBBCICBCCDEBCBCDCCCB<<4;BBD?BC@B@;;;CBBB@BCCAA?A>AAABC@DBBBB887@8:7777$993:BBE@BBBB999C?BB?BBBBBB<>@BBBBAA<@@@<A<@@@;;887=BAAA<;;;DAA?>>@BBB===@=@@@<@@7;8;@BKCA@@@;>>>DD;E;?7;::::+;>AAA:AA=>=A>;::4::::+;>??E=A<>>:=B?@=>=<@<A@>>>C<>>?@9?@>@@A@>>>;9766///=6===;?<>==A:::3:A==
@ATNG8:04328:04171
GATGGTAGCACGAGTCACTCATATCCAGAAGATCAGGAACTCTAGAAGAATTCAGATTTTTAACACGAGAGTAAACGTAAAAAGAAGGTTTTACAAGACTCACGTTAACAATATTGCAGCATTACGCACACAATCGAAGCGCAGTAAGGATGGCTAGTGTAACTAGCAAGAATACCACGAAAGCAAGAAAAAGAAGTACGCTATTAACTATTAACGTACCTGTCTCTTCCGAAACGAATGAGTACGTGTGCGACGTGTCTCCTACCATCGAATCACGAAAGTCT
+
55>>8:?@D?@?DD@BA;;;555<<7;?;:===@;;7;.55:99495995::>====CCC1B???:=B=AA?A?599=::::(44.5499;0;=>:669A;==@A=@=@D?BBD@BCBBCDE@BBBCBAA::8:@@@@CCB@@@@@<@=@CC@CDCB:99B@CCCCCE?BB9:9C?BBB@A9?9938<<<>1>C?CFBBB?::84:69ABA>B=????A8??B>???@C=@AB8?@C8;;@CAAAB:::?::9AAABCCA?<?@@=@000;7;;@BBEC=>>AA
@ATNG8:04329:04185
GATGGTAGTGTCATATGAGAGTGTGTACTCATTCGTTTCGGAAGAGACAGGTACGTTAATGTTAATAGCGTACTTCTTTTTCTTGCTTTCGTGGTATTCTTGCTAGTTACACTAGCCATCCTTACTGCGCTTCGATTGTGTGCGTACTGCTGCAATATTGTTAACGTGAGTCTTGTAAAACCTTCTTTTTACGTTTACTCTCGTGTTAAAAATCTGAATTCTTCTAGAGTTCCTGATCTTCTGGACAGAGTGTGCAGATACTAATCGAATCACGAAAGTCT
+
CCCF?BCCCBCCCCCCCCBABBCBBBEGGB?@;???@8<;7;@C@AACCCAGCBBB@D@CCC?C?BCCCCBBBA<@@@@@,@?=@ABC>BBCC?CDEACC@BCCCCE@CCBBBCFDACCC@D>@ACCCDCCBCBBB@BBBBCCCDDCC@@@FDD?@AB@CD@D@CCCBBB@@@@BBBDD9@=A<@@AAA0A@@@C=BBBBBBCBBC=@@CA,@BBBB>C@CC?BBBBAAB@B?BDBAAA:;;B?BCCCCDCDBCCDCCCDCBB@BCBB@D@@ABCC<B:::
@ATNG8:04330:04143
GATGGTAGCACACGAGATCTCATCGTACTCATTCGTTTCGGAAGAGACAGGTACGATTAATAGTTAATAGCGTACTTCTTTTTCTTAGCTTTCTGTGGTATTCTTGCTAGTTACACTAGCCATCCTTACTGCGCTTCGATTGTGTGCGTACTGCTGCAATATTGTTAACGTGAGTCTTGTAAAACCTTCTTTTTACGTTTACTCTCGTGTTAAAATCTGAATTCTCTAGAGTCCTGATCTTCTGGTGAGATGATGCATGATGCTACCATCGAATCACGAAAGTTCT
+
;;>C=BABAA@<<<<<?95555559=555<65.599;3774:)///<<8838<6---38(--65086:?B==<;:?333333$371788<<3333371733,2:469=;>=<@A=;;:::25<=7<29577:;9:59@CD356>=8588=<<=?655<5>>>;@B=A=ACAAA>>=?:>=>=>/=5;5;@@@@/@@==@077://-3--/)///)/9:8:060///=99----+-3:;==1669566399///5339--,6,,,3606688;5;97788;66606:
@ATNG8:04332:04172
GATGGTAGTGTGTCTCTGAGAGTAGTACTCATTCGTTTCGGAAGAGACAGGTACGTTAATAGTTAATAGCGTACTTCTTTTTCTTGCTTTCGTGGTATTCTTGCTAGTTACACTAGCCATCCTTACTGCGCTTCGATTGTGTGCGTACTGCTGCAATATTGTTAACGTGAGTCTTGTAAAACCTTCTTTTTACGTTTACTCTCGTGTTAAAAATCTGAATTCTTCTAGAGTTCCTGATCTTCTGGTCTACTACACTGTACTCTACCATCGAATCACGAAAGTCT
+
BCBB@BCCCCAABCCBBBCCCCBBBCBCBCBB?BBCC>CC?C?AAACCCB?BCCDE@C@CCCCAD@CDCAAABBB@BBBBB1@C99;GE<AA;;=;KD@GG;;<BCCCACCFDCCCF@CCC?C?CCCCBBBC@DCCE?BABBCAA@CCA@@@BAA?CBB@BC@C@CCBBBBBBB?BDDBA9A6;6;AAAB0AAAAA9B@@ABBBBAB?BBBB0BA@AC@CABB>BAAABA@=@@BBBCCC@CBCACAABCGGCCCCCCCCCCCEC@BBBBC@CBBBCBB=BAA@
@ATNG8:04332:04180
GATGGTAGCGCATATCAGCGCAGCCCAGAAGATCAGGAACTCTAGAAGAATTCAGATTTTTAACACGAGAGTAAACGTAAAAAGAAGGTTTTACAAGACTCACGTTAACAGTATTGCAGCAGTACGCACACAATCGAAGCGCAGTAAGGATGGCTAGTGTAACTAGCAAGAATACCACGAAAGCAAGAAAAAGAAGTACGCTATTAACTATTAACGTACCTGTCTCTTCCGAAACGAATGAGTACCTCTCAGACGCTCGTCCTACCATCGAATCACGAAAGTCT
+
CABB@C;69==CCDDDBBCCCCABA<BBB>CFCCBC@C@BBBCCCD?BB?A?ABBEDCCC1C?CCCDCCCEAA@6@@::;;;*;A>B5;;;*;CD?DCBCBBBBCAD@BBECBB?A@CCBBDCAAABBBBAC?CCCC;>>BBBA>=:?=A?><?BAAAAAD@CCB@AA?BB>?==188888*8;=8=@DKD/AA=A===A>=66166;>@A7;7;?DBB=A@;;;BA?CADCD?DCC?@@BBCDC@C@?@ABCBBBCC>>>@CBA@BBABA?BCDFCBB=BBBA
@ATNG8:04285:04224
GATGGTAGCTCTGCTCTGACTCTCGTACTCATTCGTTTCGGAAGAGACAGGTACGTTAATAGTTAATAGCGTACTTCTTTTTCTTGCTTTCGTGGTATTCTTGCTAGTTACACTAGCCATCCTTACTGCGCTTCGATTGTGTGCGTACTGCTGCAATATTGTTAACGTGAGTCTTGTAAAACCTTCTTTTTACGTTTACTCTCGTGTTAAAAATCTGAATTCTTCTAGAGTTCCTGATCTTCTGGGTGCGCTACAGTCTCTCTACATCGAATCACGAAAGTCT
+
@ABB?BBBBA<=<A@BCGAABCDCCCCB====:=>>>7>C@C?AAAAABC>ABC69459=<<<9=@AABB;666=7<<==<);?<<@?D=?;;<7<;99::056=>>@:>CCCDECB>AAA?A=A@AAABBB>ACCC@CBBBA@@@@BDBCBBBD?BCC?BA?C@A@AAABACCACBBDE9E4:4:;;;;*;CDDK>CCCBCB>==>2999:':=<=A@B=BC?:;;@@?B?B?@??DAA<??BB=AB;;;BBBD@@@CAA@@ACBBB;;6;B@@ABC=BCBB
@ATNG8:04288:04236
GATGGTATGTGTCTCTGAGAGTAGTCTCATTCGTTTCGGAAGAGACAGGTACGTTAATAGTTAATAGCGTACTTCTTTTTCTTGCTTTCGTGGTATTCTTGCTAGTTACACTAGCCATCCTTACTGCGCTTCGATTGTGTGCGTACTGCTGCAATATTGTTAACGTGAGTCTTGTAAAACCTTCTTTTTACGTTTACTCTCGTGTTAAAAATCTGAATTCTTCTATAGTTCCTGATCTTCTGGAGATATCATCAGCGAGCTACCATCGAATCACGAAAGTCT
+
BBBB?CGDC@@BAAABBB@AACCDDBBBCC@B@@A9CC?C?CCCBBBD?CCCCC@C@CCCC?B?BBBBBBABA=;;;;;*;?;@@CG?DECDACDCACC<;;CCAB@CEEDCBCC@CAA=A?A;::AA@@=@A@A?CBCBECBBCCAACCCBB?BCB?CB?B?BBCCCCCDD@BCCFF:B;A4;;:::*;CCBD:;;EBCBBBBB5;;;;);??AB@C@CD?BBCCBBB?B?BCCCCB>@@B8:;@CCCCCCBAAAD@@@@BB=BABBC>AAACCCC=CB;<
@ATNG8:04289:04229
GATGGTAGAGTATCATGTGTATCTCCAGAAGATCAGGAACTCTAGAAGAATTCAGTTTTTTAACACGAGAGTAAACGTAAAAAGAAGGTTTTACAAGACTCACGTTAACAATATTGCAGCAGTACGCACACAATCGAAGCGCAGTAAGGATGGCTAGTGTAACTAGCAAGTAATACCACGAAAAGCAAGAAAAAAGAAGTACGCTATTAACTATTAACGTACCTGTCTCTTCCGAAACGAATGAGTACTGTATCTATGTGTGCGCTACCATCGAATCACGAAAGTCT
+
49;>=?@CDCCCC>CBBBBBBBBCC?@>?:::5<=<<B@CCCCC@@>AB?B=CB;:::::%;<BBCCCCCCCCB;@C9:9::';?<B4959&59;8<BAABACCC=A?@@=@CB<AACBBBABBBBBBCCCFADBAA>@?@A@A@A=B?B@@>ACBCCCBA?BBCBBB?;::>?981877777(777///////#/6(///6::===59577;A;A;A?CCC@BBBECCC?C?BBB>BCC?BBBBBBBBCCBB@BABC@AAAAAABB>=@>===5;;??BCC>B@@@
@ATNG8:04290:04190
GATGGTAGCACACGAGATCTCATCGTACTCATTCGTTTCGGAAGAGACAGGTACGTTAATAGTTAATAGCGTACTTCTTTTTCTTGCTTTCGTGGTATTCTTGCTAGTTACACTAGCCATCCTTACTGCGCTTCGATTGTGTGCGTACTGCTGCAATATTGTTAACGTGAGTCTTGTAAAACCTTCTTTTTACGTTTACTCTCGTGTTAAAAATCTGAATTCTTCTAGAGTTCCTGATCTTCTGGGTCTACGCTCGTCGCGCTACCATCGAATCACGAAAGTCT
+
@AEE?CBCCBBBCCCCCCCCBCCCCCCBBCCCACCCC?BB?B@AABBCCE@EDA@@?B<@?A?7?>BCAAB>>8A@?>===.??<?ACC<BABB?BBB?BB<?<?C??<@CCB@@AA:>>>;A=@>>996678<A@@:=>AB>>=???AAA>>>?6;;;8;G=B=AAA;<;?@?:;;::;/;8=8==AAA/@>>>B6=888>=;;;A<=@@@,@///=6<7??=A==>@??<?>BAAAAB:>=>>7>>>???>>>>><9::>>>@=BBA@@<@BA>>>D:AAAA
@ATNG8:04296:04217
GATGGTAGTGTCATATGAGAGTGTGTACTCATTCGTTTCGGAAGAGACAGGTACGTTAATAGTTAATAGCGTACTTCTTTTTCTTGCTTTCGTGGTATTCTTGCTAGTTACACTTGCCATCCTTACTGCGCTTCGATTGTGTGCGTACTGCTGCAATATTGTTAACGTGAGTCTTGTAAAACCTTCTTTTTACGTTTACTCTCGTGTTAAAAATCTGAATTCTTCTAGAGTTCCTGATCTTCTGGGTCTCTCTCTCACGCACTACCATCGAATCACGAAAGTCT
+
CBBCACBBCCBCCCCCCCCCBBBBBCBCCD??>@BBB=CC@C@CCCCCCC@CDCDB?B?CCCC?C?CCBAABBBC@BCA@@0>>:@@AA<BBCE@BCB@DC?BBDCCC@CDCCD?@@<@CC?B?BCBBAAAA=ABBB>B@?@CCCBBBBBAAABB?CCC@BB?D?BBCCCCCCCBCBBBB8A=B=:::::*:CCCF>CBCHCCCA@@5;;;;*;CBBI?B>AC@DCCBBBC?C?BAABBC?C@AB<BA@AABBBBB@?@@ABBBE?CCBBB@CCCBBBB>BBAB
@ATNG8:04296:04227
GATGGTAGTGTCATATGAGAGTGTGTACTCATTCGTTTCGGAAGAGACAGGTACGTTAATAGTTAATAGCGTACTTCTTTTTCTTGCTTTCGTGGTATTCTTGCTAGTTACACTAGCCATCCTTACTGCGCTTCGATTGTGTGCGTACTGCTGCAATATTGTTAACGTGAGTCTTGTAAAACCTTCTTTTTACGTTTACTCTCGTGTTAAAATCTGAATTCTTCTAGAGTTCCTGATCTTCTGGAGATACACATGATACTCTACCATCGAATCACGAAAGTCT
+
66=>8=BCDCCC?>CCCBBBGCBBBB;66=<=:?=CC=CC9B?A==C?CFADBBBC>B>B@@@<B=BBB@;?==@;??@@A0AA>?>CD>B@BA9:6A=BB::;:BBC@CDBBBCCCABBB@C@JJCCBBBD@CCBB>BCCCCCBBCCCCCCCDD?BBC@BB?A>ADBCBCBDD@CBCCC;B>C=;;:::*;CBCC?CAABDCAAAB4:::-9===B@E@CC?BCDJA@A@C@CCCCCC?ABC?BCBCBCBBBBCBBBBBC????A???@<@@@@BBB<BBAA
@ATNG8:04305:04238
GATGGTAGCGCACACATAGATACAGTACTCATCGTTTCGGAAGAGACAGGTACGTTAATAGTTAATAGCGTACTTCATTTTTCTTGCTTTCGTGGTATTCTTGCTAGTTACACTAGCCATCCTTACTGCGCTTCGATTGTGTGCGTACTGCTGCAATATTGTTAACGTGAGTCTTGTAAAACCTTCTTTTTACGTTTACTCTCGTGTTAAAAATCTGAATTCTTCTAGAGTTCCTGATCTTCTGGGATGTGTGCGCAGTGCCTACCATCGAATCACGAAAGTCT
+
B@;;05::<==@>A9:555559945544/:/----9/694949;9;=5505==<<9=255<<5:=@AA>>=;7:6//////$/:)//44(4455.59A49;6;;;:;>@CCCCB@@?;@AA6;6<B;;<;;B?BABB?BBBBBA@@A;;:A?>@C?9997?;8=8<<<696;;97<5555&549.55<==)66???4>666<<@>@A;????+@<<<<<?7;<<666>C<=9<7:::@>?;?BBC>C999>9599=955:;4944.49@@A899CCCCD>A@??
@ATNG8:04308:04217
GATGGTAGTATAGAGCTCTACATAGTACTCATTCGTTTCGGAAGAGACAGGTACGTTAATAGTTAATAGCGTACTTCTTTTTCTTGCTTTCGTGGTATTCTTGCTAGTTACACTAGCCATCCTTACTGCGCTTCGATTGTGTGCGTACTGCTGCAATATTGTTAACGTGAGTCTTGTAAAACCTTCTTTTTACGTTTACTCTCGTGTTAAAAATCTGAATTCTTCTAGAGTTCCTGATCTTCTGGGTCTACGCTCGTCGCGCTACCATCGAATCACGAAAGTCT
+
<AHD@CCCCCBBBBA@AA@B<BAAABCCBCBB@BBBD>BB@C9::BBCBC@BDAAA@B@BBBC?D?CBBBBBB=A;97778(8;49<@A9>BBB>ACHAEC?;:;@@@<A@?>>>AA<AAC<>:<<<::;;;;?BBB=@@@B???BAAA???>>>;;;;=BA=@<AAA???ACA;???DD5B<?8<<;;<.<=>A@68;>>>>@>>=5:::9+9::;A=B<??<@AA?;::<A=DCAAAA;?>??9<<<AAA>===>888?>>>A9>9;==4566;;==4;?@?
@ATNG8:04310:04228
GATGGTAGAGAGACTGTAGCGCACCCAGAAGATCAGAACTCTAGAAGAATTCAGATTTTTAACACGAGAGTAAACGTAAAAAGAAGGTTTTATAAGACTCACGTTAACAATATTGCAGCAGTACGCACACAATCGAAGCGCAGTAAGGATGGCTAGTGTAACTAGCAAGAATACCACGAAAGCAAGAAAAAGAAGTACGCTATTAACTATTAACGTACCTGTCTCTTCCGAAACGAATGAGTACACACTCTCATATGACACTACCATCGTCCGTTAGAAGTCT
+
;;;;=AAACBAA@C@AC<:;@BA@A<ABC@@AABBBD?CBCCCBB?BC?B?BA@99999(9;AAA>??A@@@?8?@;:999$5<6;.599'5::7>B=BBA?>@=@<@?=AAA?AAAABBBBBADCCBBCC?CDCC>BAAABBBC?A?C@@=AB@AABCB?AAABBB?BB????<??CBB9>>><>ACBA/@@<?;;;BBB>><><>>BF<><>?ACA>??@BBBC?B?BBB>BEE<??BBBB@AA??>>>AA@@>AADCBCBB?BB>>BB?BB@CFC@BBAA
@ATNG8:04311:04215
GATGGTAGCTCGCTGATGATATCTCCAGAAGATCAGGAACTCTAGAAGAATTCAGATTTTTAACACGAGAGTAAACGTAAAAAGAAGGTTTTACAAGACTCACGTTAACAATATTGCAGCAGTACGCACACAATCGAAGCGCAGTAAGGATGGCTAGTGTAACTAGCAAGAATACCACGAAAGCAAGAAAAAGAAGTACGCTATTAACTATTAACGTACCTGTCTCTTCCGAAACGAATGAGTACACATCGTCGTGTCGTGCTACCATCGAATCACGAAAGTCT
+
55==7:;AA966B=<@BBAAABBBC@@A@ABBBCBB6:69@878:B8@@9B?=><<<>>>)>4<<<<=<=<;>>37399999'9@;@:???0?@@?;;;BBCC@A<@<00*0==:@A?@AFGFCCCCBBBBC@CCBC?BBBBCCBA?B?B;;7:@BABBBC@AAABBB=AA>ABB?C??88.6..(/////(/;7>>>ABAA@@;@<AAAA:>:=?B??>@CBBCBD@C>AAB;A@@=@???DDB>==B;;;BBBAAAAA444==8B@99>;>555@@B9BBAA
@ATNG8:04314:04221
GATGGTAGGAGACACGTCGCACACGTACTCATTCGTTTCGGAAGAGACAGGTACGTTAATAGTTAATAGCGTACTTCTTTTTCTTGCTTTCGTGGTATTCTTGCTAGTTACACTAGCCATCCTTACTGCGCTTCGATTGTGTGCGTACTGCTGCAATATTGTTAACGTGAGTCTTGTAAAACCTTCTTTTTACGTTTACTCTCGTGTTAAAAATCTTGAATTCTTCTAGAGTTCCTGATCTTCTGGATACACTCATGTGCACCTACCATCGAATCACGATAGTTCT
+
66BB?CBB@BCCECCCCCCCBBBBBCCCCC;:;:BDD=CC@B@BBBEDCC@CB9;:?B?BBBB@CAC@AABB??>;99999(:><@BBB=BBBC@BBB?CB<???CAA>ABBBBAAA:>=A=C;A@@@@@@A=@C@@:>>CB>>>@AAAC??=<=18788<A<B;>>>>>=@@A479===2=<B8;;BBB/A?<=@2977///==9=:9@@@,@//,/<6:6:<6:///<<=7?<?AB>==;@@B=BA??==<>99::@@<=:677233---4===??@A@==9==
@ATNG8:04316:04235
GATGGTAGGCGTGTGAGAGTCTGCCCAGAAGATCAGGAACTCTAGAAGAATTCAGATTTTTAACACGAGAGTAAACGTAAAAAGAAGGTTTTACAAGACTCACGTTAACAATATTGCAGCAGTACGCACACAATCGAAGCGCAGTAAGGATGGCTAGTGTAACTAGCAAGAATACCACGAAAGCAAGAAAAAGAAGTACGACTATTAACTATTAACGTACCTGTCTCTTCCGAAACGAATGAGTACGATGAGATCTCGTGTGCTACCATCGAATCACGAAAGTCT
+
:BBB?BCB@BCBBBCCCCC@@@BBA5ACB?CC99;DAD>BBBB;;;?@@=@=@B@;;;;;);:??>885?A;??3<898877'77/32899(83?;@B;@BCCCB=B=<;5;@>177??@ABAAA>>>@@@@<@>>@7:8:>>>7718:>>B?B???BBBA??@@@BB@BB@BBF>AAABC=A97188888(8:49:::9:9??@;?<?@??=@7=////6;:<?===<@<?@F:?BB?@@@>00/:::;BA?;:;==<?>>>?@@=BA=>>:=??@@@B7>>>>
@ATNG8:04320:04203
GATGGTAGCATCATGCATATCTCACCAGAAGATCAGGAACTCTAGAAGAATTCAGATTTTTAACACGAGAGTAAACGTAAAAAGAAGGTTTTACAAGACTCACGTTAACAATATTGCAGCAGTACGCACACAATCGAAGCGCAGTAAGGATGGCTAGTGTAACTAGCAAGAATACCACGAAAGCAGAAAAAGAAGTACGCTATTAACTATTAACGTACCTGTCTCTTCCGAAACGAATGAGTACGATGAGATCTCGTGTGCTACCATCGAATCACGAAAGTCT
+
//9:69@;;>=;;;<666;===<=<9=<<8<<;;;?;>9A@@433448838+///88:::)/*/9977333333(3344;;;':939399;0;==9;;9:5/;//*/)/:3:/966CA>??@@B@A@><<00*0<<<8???>?=AB5;5;;;5;B??@@>A=;00;00+0:9;00)8=???9B7748===+8848888:9>974949///6=766@9929=9455<7=8===5<<>6:::888373;777>?777?B?778622,28776/55/.0??8@@?@
@ATNG8:04324:04221
GATGGTAGGTGCAGCATGAGTGTATCCACGAAGAATCAGGAACTCTAGAAGAATTCAGATTTTTAACACGAGAGTAAACGTAAAAAGAAGGTTTTACAAGACTCACGTTAACAATATTGCAGCAGTACGCACACAATCGAAGCGCAGTAAGGATGGCTAGTGTAACTAGCAAGAATACCACGAAAGCAAGAAAAAAGAAGTACGCTATTAACTATTAACGTACCTGTCTCTTCCGAAACGAATGAGTACGAGAGTCAGAGCAGAGCTACCATCGAATCACGAAAGTCT
+
78::<B00+9::555===@CAA?B<7)---83--+/::;-505???@==:5;7:=BD@@?@@@,@<@ABBGDCBAAA>CCFHIII5CC>B>BAB:ABB>;;9:?@ACD@B???=?BB?BBBCDCCBBBBCCCCFF@AA@B?BBBABBBB?B?@;;6;@@ABBBD@DDCBBB>A@>A:9399999,787/8<<<<;'<?8:778DCDE@9=6<;>>*/*/9>><?BB:::?C5;4;;;04;;7AB>AABCBBBBBBBBBDBBBBBBBBBB?BBA:94:>==@A@8;;;;
@ATNG8:04327:04239
GATGGTAGGCGACATACATACGCGCCAGAAGATCAGGAACTCTAGAAGAATTCAGATTTTTAACACGAGAGTAAACGTAAAAAGAAGGTTTTACAAGACTCACGTTAACAATATTGCAGCAGTACGCACACAATCGAAGCGCAGTAAGGATGGCTAGTGTAACTAGCAAGAATACCACGAAAGCAAGAAAAAGAAGTACGCTATTAACTATTAACGTACCTGTCTCTTCCGAAACGATGAGTACCTCTCAGACGCTCGTCCTACCATCGAATCACGAAAGTCT
+
55??:<A<:><B;66=<;/00///727:;8::....(-386994//)/9)/)/6999999(97;;;@@@>?;;;/;@:9595$5>7<.555&5;<7<;;;:<=5;5<>@@<@::09@BB@ABBBBBBBDB;<29A@@;:9995<::3>2700)//:9:;DE@CCA@@@<?A>A@?:?7737(333,37778)8;6;33733387(-(----).)-2<//)5559944.45:::3;55598894403;;8<8@<<<777>?;///5//..5435:>:::08433
@ATNG8:04329:04216
GATGGTAGCTATACGTATATCTAGTACTCATTCGTTTCGGAAGAGACAGGTACGTTAATAGTTAATAGCGTACTTCTTTTTCTTGCTTTCGTGGTATTCTTGCTAGTTACACTAGCCATCCTTACTGCGCTTCGATTGTGTGCGTACTGCTGCAATATTGTTAACGTGAGTCTTGTAAAACCTTCTTTTTACGTTTACTCTCGTGTTAAAAATCTGAATTCTTCTAGAGTTCCTGATCTTCTGGACGACGCGCACTGACACTACCATCGAATCACGAAAGTCT
+
:;CD@CCCDC?DBBBBDHECEDCCBCCCDBB@BCCC>BC?C>@ABCCBB@BCCBB>A?BB@@=@@CABBBBBBB>ABBBA2AC<@>BF>BBBB?ABA?BB>A@BAAA?CCCACCAA>AAC<A=@<=>?B@?<?@@@<@>>>@AAAAA>>>>=>E=:::>>><><???A@@@>>;>?@DD;D;>:<<<<<.;<8881866///;//8=BDDA/>AACB<?<=>:=AA@=<=;@9@@:::>;>@B<@@@>>>A@??;;;A@@@C>>;>:;:C=A===@@A9???:
@ATNG8:04331:04193
GATGGTAGTGCGTGAGAGAGAGACCCAGAAGATCAGGAACTCTAGAAGAATTCAGATTTTTAACACGAGAGTAAACGTAAAAAGAAGGTTTTACAAGACTCACGTTAACAATATTGCAGCAGTACGCACACAATCGAAGCGCAGTAAGGATGGCTAGTGTAACTAGCAAGAATACCACGAAAGCAAGAAAAAGAAGTACGCTATTAACTATTAACGTACCTGTCTCTTCCGAAACGAATGAGTACGAGAGAGCACACGTGTCTACCATCGAATCACGAAAGTCT
+
BBDD?CCCCCDB@BCCCCDECCAAA>ADC@CBBAAB?B?BBBBCCB?AB?B???AAACCC3C?BBCBBCACCCD>BBABBBB2AB?B=@@@9@BB@ABBBFGGBB@C@CC@CCB@BBBCBBBBBABEGDD@B?BDAA?ABBB@@@B?B@CCC?CCCDBBAA=ACAAAA?BB>?==;<>@@?:@==899898(9?>B?>>CCDCB><:>>BB:=9=DCCC?BBBB@BB;@>?AA9B997:BABDCCCABADAAABBBBBBBBBB@?>@>:::=AA@@:::5::::
@ATNG8:04289:04287
GATGGTAGCAGACGTGACAGAGCGCCAGAAGATCAGGAACTCTAGAAGAATTCAGATTTTTTAACACGAGAGTAAACGTAAAAAGAAGGTTTTTACAAGACTCACGTTAACAATATTGCAGCAGTACGCACACAATCGAAGCGCAGTAAGGATGGCTAGTGTAACTAGCAAGAATACCACGAAAAGCAAGAAAAAGAAGTACGCTATTAACTATTAACGTACCTGTCTCTTCCGAAACGAATGAGTACGTGTGCGACGTGTCTCCTACCATCGAATCACGAAAGTCT
+
45<<7<@A>>;;5;==;69>B@A;;99AA?BBBAAA?A<@?@998B?BC@B<<<8837333#387;8::::;=<B9:6@BA@@09;5:2;;::*5@@=B969BBBBC@DA@@??BC?CCBBCCCCBBBBCCFAA>AD@@>AA@@ABAA<A@DBB?BBBBBCCC=@@BCCC@BB?AA@;@?9888)878189888(7>:A><<BAB@@<@8:9?C:=:=>A997:@==?:97:?BBG>BBB?BBBBBC>>BAA@@@<;;;;;CAA=@@@<===??;?>@A@@>;@:99
@ATNG8:04291:04278
GATGGTAGGTGCGAGCATGAGTGTATCCACGAAGAATCAGGAACTCTAGAAGAATTCAGATTTTTTAACACGAGAGTAAACGTAAAAAGAAGGTTTTTACAAGACTCACGTTAACAATATTGCAGCAGTACGCACACAATCGAAGCGCAGTAAGGATGGCTAGTGTAACTAGCAAGAATACCACGAAAGCAAGAAAAAAGAAGTACGCTATTAACTATTAACGTACCTGTCTCTTCCGAAACGAATGAGTACTATGTAGAGCTCTATACTACCATCGAATCACGAAAGTCT
+
4:<;:>@@=@;55566<<<<=>554//5///:)//14444.4.4:;;;::;>@=B=@BA@?@A@A(@?BBCBBBCCB@A8@;;5595$9?6;29949)4BB?BBBCBBCDA?D?CB;>>B>AAAABCCCCCDDCBBBC?BB??<?AA??AAA>B?BAA>ACBAAB??<?BBBBB@BB?BBA=@@999+9>>;@>=>>>(?A>;;;>@?>>=0719>?>5;7;ACCC@CCBBBBCAC@CCC?BBB>AACBBBBBBCCBBBBBB>>;>>>BA@@<??B>>:==??CBC<A:::
@ATNG8:04291:04283
GATGGTAGGCGTGTGAGAGTCTGCCCAGAAGATCAGGAACTCTAGAAGAATTCAGATTTTTAACACGAGAGTAAACGTAAAAAGAAGGTTTTACAAGACTCACGTTAACAATATTGCAGCAGTACGCACACAATCGAAGCGCAGTAAGGATGGCTAGTGTAACTAGCAAGAATACCACGAAAGCAAGAAAAAGAATTACGCTATTAACTATTAACGTACCTGTCTCTTCCGAAACGAATGAGTACGATGAGAGAGCTCTCTCTACCATCGAATCACGAAAGTCT
+
>>BB?BDD@CBBBBCDCDDCCCBBB>CEC@CC@@@D@E?BBBCBCC@BB?B?A???????.??BBEABBBCBBB=BBBBBBB1@?:?8<<<2=@A=BBDBBAA<>:=<=<6<??8>>>>@@?>AAAAA@>>>9>?@@<<;<@@AAA<A<A?>:?AA@>>@@:@AAABA>BB>BBB>>=;::0<9;6;<<;</6718;@?===AA<@<@@@A=?<@?@@A<@>@@><<:><ADC;AAA:>>@AABA==:;:==A>>>@?>>>AAAB9@::8A:>=><AAA:A?AA
@ATNG8:04298:04241
GATGGTAGCACGACACGACGATGTGTACTCATTCGTTTCGGAAGAGACAGGTACGTTAATAGTTAATAGCGTACTTTCTTTTTCTTGCTTTCGTTGGTATTCTTGCTAGTTACACTAGCCATCCTTACTGCGCTTCGATTGTGTGCGTACTGCTGCAATATTGTTAACGTGAGTCTTGTAAAACCTTCTTTTTACGTTTACTCTCGTGTTAAAAATCTGAATTCTTTTACGAGTTCCTGATCTTCTGGAGATATCATCAGCGAGCTACCATCGAATCACGAAAGTCT
+
//87)//::@A:55;955<6657<<0//9<<<9>9;;6;?<B?CCC@?@>:==9559;8===>?B=??A@D@7333,3;==?+::6;333(38717383703<8<>=8::4:??;@???:==?9=8=<=;<9<;8:::?5:;B=;;;??>>===:::5///9==171;;;>=>=>>9:;:AA,=:=7;;DDD/DC@A@:@888?==;;;46666)6///=6=3===>2;;:A@A;?:>=:?;;3666....333697777997333550323//,/>>=///,8=>?
@ATNG8:04303:04264
GATGGTAGCAGACGTGACAGAGCGCCAGAAGATCAGGAACTTCTAGAAGAATTCAGATTTTTAACACGAGAGTAAACGTAAAAAGAAGGTTTTACAAGACTCACGTTAACAATATTGCAGCAGTACGCACACAATCGAAGCGCAGTAAGGATGGCTAGTGTAACTAGCAAGAATACCACGAAAGCAAGAAAAAGAAGTACGCTATTAACTATTAACGTACCTGTCTCTTCCGAAACGAATGAGTACTGCGTCTACTCTCGCCTACCATCGAATCACGAAAGTCT
+
<9:?7;>==BC>666@>>>BBB@@@8;:A=>@@CAA>A=00+000/659;6?<8888>CCC1A8=<8///::::;29395:::(;;6;9==>2BBB@B>CB666>>5:7::5><<=AAABBBCBBDEDCCBBA?A@<>9??>=@A::4;=B::88C???BBF>@@@0009==;=?>077755(2665?AAA@.>?<>>;<;@@?C:=7;;AA8=8=;?@??BAAA?@@:<:<@@9>?>;>>ABBBBACCBAABBBBBBBDC?BBB?BBBBC?BBCAABC=BBEB
@ATNG8:04303:04267
GATGGTAGGCGACATACATACGCGCCAGAAGATCAGGAACTCTAGAAGAATTCAGATTTTTAACACGAGAGTAAACGTAAAAAGAAGGTTTTACAAGACTCACGTTAACAATATTGCAGCAGTACGCACACAATCGAAGCGCAGTAAGGATGGCTAGTGTAACTAGCAAGAATACCACGAAAGCAAGAAAAAGAAGTACGCTATTAACTATTAACGTACCTGTCTCTTCCGAAACGAATGAGTACAGAGAGTACGATATGTCTCATCGAATCACGAAAGTCT
+
A<==:;;?8@<=<<<><<?@@B@@?:A6976@>=>@5;7;><ABBB<>>>@=@A9:9BBB1C>BBBBB>@@000+0000000(/>5<8>>>0=<<8<=BBABB;;8;?CC?CCB=@?BDB@BAAFHCCCCCC?BA?@<@ABBCCBB?B@C@@=@@@@@A@@=@AAA@?>?D?@@@799@?A5?:939====.;>9>555<<?<=:>365AA<@;>?@@A>ACCCCCC@C?@??9@@@;??ABABBCBBBBBBBBBBABBC??;@@?>AA=@@?=:;;1:=>=
@ATNG8:04306:04252
GATGGTAGCGCACACATAGATACAGTACTCATTCGTTTCGGAAGAGACAGGTACGTTAATAGTTAATAGCGTACTTCTTTTTCTTGCTTTCGTGGTATTCTTGCTAGTTACACTAGCCATCCTTACTGCGCTTCGATTGTGTGCGTACTGCTGCAATATTGTTAACGTGAGTCTTGTAAAATCTTCTTTTTACGTTTACTCTCGTGTTAAAAATCTGAATTCTTCTAGAGTTCCTGATCTTCTGGTCTACTACACTGTACTCTACCATCGAATCACGAAAGTCT
+
66>>8=BA@@;DDFCBBBCCCDBBBBCCBBAA>ABCB=BB@CBCCCCDBB?BBB;;:;@BBBC@C@CCBCBCBA@@@F@@@,00+0:<=9ACCJ@CCDADD@BBCBBCABBBCDCBB?BCC@C?CCCCA@?B@CBBB@CBBB@@ABCCBBBBCBC?BBC=@@?A?AABBBBBCD?BAAA@3A;;5;;;;;*<BBBD?CCCDGFCBBD@CMME5;;;AB?C@BB?BCCCBFD?B@CBBBAA?@?A?AAACDDCCCCBCDBCBBC@@;?:;;A?ACCAAAA<A@::
@ATNG8:04306:04289
GATGGTAGCTCTGCTCTGACTCTCGTACTCATTCGTTTCGGAAGAGACAGGTACGTTAATAGTTAATAGCGTACTTCTTTTCTTGCTTTCGTGGTATTCTTGCTAGTTACACTAGCCATCCTTACTGCGCTTCGATTGTGTGCGTACTGCTGCAATATTGTTAACGTGAGTTTTGTAAAACCTTCTTTTTACGTTTACTCTCGTGTTAAAAATCTGAATTCTTCTAGAGTTCCTGATCTTCTGGCGCGTATGTTTGTCGCCTACCATCGAATCACGAAAGTCT
+
B>CB@CCCCCBBCDDCCCCCCBBBCCCBBBAA=?;:;6;C=B@DBBBCCC@ECD:;9;?CBCC?C@BCCCCBCBD=::9:*9?9=;;<0;BBB@BCC@BC@CBCCBD?CCCCBBBC@CCC?C@CBBBBBAA?BCCC?CCBAEBBBB@@@CD???=@@@<@?;@=A@BBB;;;;.;AABB<C@B@CCDDD5CCCED?CBBCCCCDBB5;;;;*;;;;C5;5;A>ABCCDAAAD?CABBCCACBB?BBA:::@==?9??CEFGCCCACA:::=AAABBBB=BBBB
@ATNG8:04309:04288
GATGGTAGGAGACACGTCGCACACGTACTCATTCGTTTCGGAAGAGACAGGTACGTTAATAGTTAATAGCGTACTTCTTTTCTTGCTTTTTTCGTGGTATTCTTGCTAGTTTCACTAGCCATCCTTACTGCGCTTCGATTGTGTGCGTACTGCTGCAATATTGTTAACGTGAGTCTTGTAAAACCTTCTTTTTACGTTTTACTCTCGTAGTTTAAAAATCTGAATTCTTCTAGAGTTCCTGAATCTTCTGAGCTGCGCTTGATATGCGCTACCATCGAATCACGAAAGTCT
+
BCCJ?BBC@CCDBBB:99BBBCCCCBBBEB;;;;AAE?DD@C@@??A=BC@BBBBB=A=AAAA?C=@?BB@B;=>8::79(3947733333#89?C@CBB?A@479=<899(799899;57;;<@<A@==;///,//;A<=>=>>>;:;>>??BB??<???<>><A<@@@B;;;=A;?>???6?<A:88888(8=>?AA6A677::---244'----$--56738333.....77706055616893995559:99688/5:;5869>>?>=:>?886=AA@=;;;3;>:;
@ATNG8:04312:04255
GATGTAGTGCGTGAGAGAGAGACCCAGAAGATCAGGAACTCTAGAAGAATTCAGATTTTTAACACGAGAGTAAACGTAAAAAGAAGGTTTTACAAGACTCACGTTAACAATATTGCAGCAGTACGCACACAATCGAAGCGCAGTAAGGATGGCTAGTGTAACTAGCAAGAATACCACGAAAGCAAGAAAAAAGAAGTACGCTATTAACTATTAACGTACCTGTCTCTTCCGAAACGAATGAGTACTACTCTCAGAGACACACTACCATCGAATCACGAAAGTCT
+
@;BABBBBBBBBCBECDCCBC?@@=@BB@DCCC99:;?AAABBDA>AA?A>@@@9:::9$96BBBCCCA@@CC>BBAAAAA,@A>@4;;;4;CEAECCCCCEBB@B@CC@CDD@CCBBBCCCCBBBCCCCC@DDBB????ACB??=A@CCD@CCCDCDCC?CAAAAA?BB?BBB;>===>8;;:7678898%8@4:878<;;<<,/,/7890606BBBB?BBBBBCC?C=ABE>CAB>BCBFEBBBAAAABCCD;::=?888AAA=A???@<>>==A@@;AAAA
@ATNG8:04316:04277
GATGGTAGATATATGCACGCTCTACAGAAGATCAGGAACTCTAGAAGAATTCAGATTTTTAACACGAGAGTAAACGTAAAAAGAAGGTTTTACAAGACTCACGTTAACAATATTGCAGCAGTACGCACACAATCGAAGCGCAGTAAGGATGGCTAGTGTAACTAGCAAGAATACCACGAAAGCAAGAAAAAGAAGTACGCTATTAACTATTAACGTACCTGTCTCTTCCGAAACGAATGAGTACGTGTGACGTACGTGAGCTACCATCGAATCACGAAAGTCT
+
55>>8<@CCDCDDBBBCBBB;;:BBBCC?BCB;:67?7:BB9;5=9==?D??@=97333$33??;;==CCABB;ABBDDDG5BA=A5:::6;CC@CBCCCCFBB?B@DD@CBB?BBBABBCCCDCCCCCCC?CCDD?CABACC??;@=A@@?ABBECDCC?AAABBF???=?EE?BBCCD<???:==??>1?C?D???DDE@@:>;>?CC=B<BBBBB@CBBBBDC?B?AAA<ACC?CDBABBBCBBBBCCCBCCBABBCCBBB@C999D?BAAA88829AA@
@ATNG8:04330:04261
GATGGTAGCACGAGTCACTCATATCCAGAAGATCAGGAACTCTAGAAGAATTCAGATTTTTAACACGAGAGTAAACGTAAAAAGAAGGTTTTACAAGACTCACGTTAACAATATTGCAGCAGTACGCACACAATCGAAACGCAGTAAGGATGGCTAGTGTAACTAGCAAGAATACCACGAAAGCAAGAAAAATAAGTACGCTATTAACTATTAACGTACCTGTCTCTTCCGAAACGAATGAGTACCTCTCAGACGCTCGTCCTACCATCGAATCACGAAAGTCT
+
//::6:B@A<A=>BCDIDFCB@@@C:CBA@BAAA<;7<?BBFBBCC@CB@B?BB;;:DCD3E@BBCCCDABA@@9?995===+==8;09994:BB?CBDBCCC@A?@@BBAFCB@BCCBBBDCCCCCCCBBB@CBBBC=CDCCCAA>A?C@@=@@@BBBBC?CCCCCD?>><?CC>AA?>?8<==;===??1?B@DBB?AAA==0808><<1818@CDD@CBBBCCC?C@BBB=AAA>ACCCCCC?BAAABBBB@AA???B=??@;?====<@@BBBBB=B?@?
@ATNG8:04332:04258
GATGGTAGCTCTGCTCTGACTCTCGTACTCATTCGTTTCGGAAGAGACAGGTACGTTAATAGTTAATAGCGTACTTCTTTTTCTTGCTTTCGTGGTATTCTTGCTAGTTACACTAGCCATCCTTACTGCGCTTCGATTGTGTGCGTACTGCTGCAATATTGTTAACGTGAGTCTTGTAAAACCTTCTTTTTACGTTTACTCTCGTGTTAAAAATCTGAATTCTTCTAGAGTTCCTGATCTTCTGGGTGCGCTACAGTCTCTCTACCATCGAATCACGAAAGTCT
+
>;@@;;<=?<=;:6DDCBBB;:;@A;99BCBB?BAAB=BC@C@@AADDCC@CFGBB?B@BBCE@C@DECICCCCC?CCDDD5BB?ABDC>@>@A7;<B?BC@AAACCC@CCBAB@@@?@DD@E?CCCCBBBCADCBB>BBCAAACDCBBBDBBAA>;;<7;@=B?CBCCBBB@A=@@@@@8@?C@CDCCC5BBCCC=CCCBBBDBAA@CDCD5BA@BCACADC>BBCCDDC?B>@@ABBB?@@AA>ACCCCCDDCBB;;;@@AAB@CCBBC@@BFFIGG?CDBB
@ATNG8:04284:04296
GATGGTAGATACTCGCTGATACACCCAGAAGATCAGGAACTCTAGAAGAATTCAGATTTTTAACACGAGAGTAAACGTAAAAAGAAGTTTTTACAAGACTCACGTTAACAATATTGCAGCAGTACGCACACAATCGAAGCGCAGTAAGGATGGCTAGTGTAACTAGCAAGAATACCACGAAAGCAAGAAAAAGAAGTACGCTATTAACTATTAACGTACCTGTCTCTTCCGAAACGAATGAGTACACATCGTCGTGTCGTGCTACCATCGAATCACGAAAGTCT
+
<>??@CCCCCCCCCCDBBDBBBBBB>BDC@CCCC::89?AAAAABC?BB@B?BAAAABAB3B?BBBBBBCCCCC:A8;9BBB1@B==?@@B0ACDACBBBCCDBB?B?CB@DBB>AABBCDCCDCBBCCCCB?BBAA=BBAABBBB>B?C@A?@??CDCBB?BBBBBB@BB?AAA<??@==4:::788888(7>9>:;;A@@AA<A:>>@A<?=??BBB?BBAAABB@B?BBC?DBB?ABBBCCBAAAAA@@BBBBBBBAABDFD@B?;;B<@?A@9992:D::
@ATNG8:04284:04299
GATGGTAGCGAGCGAGTGTGTATACCAGAAGATCAGGAACTCTAGAAGAATTCAGATTTTTAACACGAGAGTAAACGTAAAAAGAAGGTTTTACAAGACTCACGTTAACAATATTGCAGCAGTACGCACACAATCGAAGCGCAGTAAGGATGGCTAGTGTAACTAGCAAGAATACCACGAAAGCAAGAAAAAGAAGTACGCTATTAACTATTAACGTACCTGTCTCTTCCGAAACGAATGAGTACGTGTGCGACGTGTCTCCTACCATCGAATCACGAAAGTCT
+
45<<7<BB@@@AAABGDBBBBCCBBADDCACBDABB9;8;ABABBB@BB?B@BBCCCCCC5C@CEBBCDDCBBB=BCCCCCC1B@;@299:*;BB=CBBBDDDCC?B???;?BB?BBBA@ACBDCCCCCCCC@CCCD?CBBBCCBB?CADBB?BCCCBBBC@BBA?AA?CC@AAA<>>=;;3<<=8<<<<>1?D@D:99BFFA?;?<BBBB;?;@ABBB@BBBCCDE=@=?BB=BCC?BBBCCDCBBBBBBBBBBBBB@>>;==?;@@@@@<A@BBCBA<A999
@ATNG8:04286:04333
GATGGTAGCGCACACATAGATACAGTACTCATTCGTTTCGGAAGAGACAGGTACGTTAATAGTTAATAGCGTACTTCTTTTTCTTGCTTTCGTGGTATTCTTGCTAGTTACACTAGCCATCCTTACTGCGCTTCGATTGTTTGCGTACTGCTGCAATATTGTTAACGTGAGTCTTGTAAAACCTTCTTTTTACGTTTACTCTCGTGTTAAAAATTTGAATTCTTCTAGAGTTCCTGATCTTCTGGTATGACTAGTGTACTACTACCATCGAATCACGAAAAGTCT
+
55<>;=BBCCCDCDBCCBCBCBA@<<555:::7:ACC=@@??9:6CCAAA@@@@BC@DABBBB?C@BGDDCCECC=;;;;;);?=?9;;0;?:96:??;?@=@BBBBCBHGCCBBBC?A@C@C@CCCBBBABABABA>;;:0;CAABCCDAA@@@=@CC?CC?B@BCCDCCCCE?A;;;;.<>B5;;<<<*;C@@A7;<CBBBBBAA=A@@A0AA<BC@C@BB:;;@B:::<?;?BBCCB?A@A=AABBAAABCBBAA@AADEFC>AA@@A@CA@@9:9:-:@==
@ATNG8:04289:04333
GATTAGTCTCAGATAGTCTATAGTACTCATTCGTTTTCGGAAGAGACAGGTACGTTAATAGTTAATAGCGTACTTCTTTTTCTTGCTTTCGTGGTATTCTTTGCTAGTTACACTAGCCATCCTTACTGCGCTTCGATTGTGTGCGTACTGCTGCAATATTGTTAACGTGAGTCTTGTAAAACCTTCTTTTACGTTTACTCTCGTGTTAAAAATCTGAATTCTTCTAGAGTTCCTGATCTTTCTGGTATGACTAGTGTACTACTACCATCGAATCACGAAAGTCT
+
B;<69;CCCCCCAAACCCBBCBBBCBCC:;2;;;<;&4<7<:=====BB@BBCGD@C@BCBB?B?BBCCCCC@?<;;;<;*;;549>>6?<6919<?<9;;,9??B@A>AAAAABBC>@@D?B?BBBBBBCB@CCDC=@@@@A@@@@@AAA@?>=;@:;48828:A?BBB@BBA=A;<<<.<=A>;;;;.;BBBB7;;BAA@@A@@;@??>,>;:>>*0+0<::<<?@8858????C@@A<AAB@C;;:B;;;BCBBC@@@A@BC@CCAAA=:999>??9?CCB
@ATNG8:04300:04315
GATGGTAGTAGTACACTAGCATACCAGAAGATCAGGAACTCTAGAAGAATTCAGATTTTTAACACGAGAGTAAACGTAAAAAGAAGGTTTTACAAGACTCACGTTAACAATATTGCAGCAGTACGCACGCAATCGAAGCGCAGTAAGGATGGCTAGTGTAACTAGCAAGAATACCACGAAAGCAAGAAAAAGAAGTACGCTATTAACTATTAACGTACCTGTCTCTTCCGAAACGAATGAGTATGTATCTATGTGTGCGCTACCATCGAATCACGAAAGTCT
+
??BB@BBDDCCCBCCCCECB@@@A@CDE@DBBBCCACACCCBBBC@CC@D@@@?;9999)9@CGDDCCCAABF>AABBBBB5BB=B=BBB9ACD@DBBBBBBBB@B?CD?BBC=AABBCCDDDDDBB@A@C@CCCC>AAAAABA@=B?BAB@BDCCAAAC?AAAABB@CB?>>?399<<<5>:::88888+8>;A888?@BCB;>;>@@A;>;>>AAA=ABAABCC@D?CBB=BCC@BBBDCCAAABBBBAAACBBBBBB988@@ACAA=A==>A@?8@000
@ATNG8:04301:04328
GATGGTAGCACGAGTCACTCATATCCAGAAGATCAGGAACTCTAGAAGAATTCAGATTTTTAACACGAGAGTAAACGTAAAAAGGAGGTTTTACAAGACTCACGTTAACAATATTGCAGCAGTACGCACACAATCGAAGCGCAGTAAGGATGGCTAGTGTAACTAGCAAGAATACCACGAAAGCAAGAAAAAGAAGTACGCTATTAACTATTAACGTACCTGTCTCTTCCGAAACGAATGAGTACTGCGTCTCACTCTCGCCTACCATCGAATCACGAAAGTCT
+
56==9=FEBBBBBBBCGGCCCCCCC@CCC@BBBB:99;@CCCCBBD@CC?C@BAB;;;;;)9>AADABBDBBBD>BBBBCCC5C@AB7;;;6;DFACAAACCB;98;@CCACCC?BBBCCAAACCCCBBBCC?CCCC?CBBB??>>9>9>:;7;CBBCBBB?CCDBBA?CC@BBA<@@?==5=9929999:(8@=A788@>>>A<?<?@??;>:>=A@@<@@;::AA?D?CBD<A?C@BBBBCBBBBBBBAACBCBAAACC?BBB@B?@?A@BAAA:::0;;;9
@ATNG8:04309:04316
GATGGTAGCACGAGTCACTCATATCCAGAAGATCAGGAACTCTAGAAGAATTCAGATTTTTAACACGAGAGTAAACGTAAAATGAAGGTTTTACAAGACTCACGTTAACAATATTGCAGCAGTACGCACACAATCGAAGCGCAGTAAGGATGGCTAGTGTAACTAGCAAGAATACCACGAAAGCAAGAAAAAGAAGTACGCTATTAACTATTAACGTACCTGTCTCTTCCGAAACGAATGAGTACTATGTAGAGCTCTATACTACCATCGAATCACGAAAGTCT
+
55<<8<CBABA<<<;AABBBABAB>9@@@;?BDCBC>A=BCBBBCC@BB@H@BA???EFF3B>@@?BBFCBBBC>A?@@@@4@A=9B<A@B:BCGIIGAABADAA=A?CA?BCC@ABAEGCCDCBBAAB@@@?ABBC@CAAABB@@<@=A??>?ABBBAAA?BCCA@>=@@:000=?@;?A0;8818<<<<+<=8=888>A=;:7;;@@@B=B<A?BBC?BCCCBBB@C@???9>>>;>BACCBAAACCBBB??A@@@@BBA;;;8=;;;=5::==BBB=BBBB
@ATNG8:04310:04336
GATGAGCAGACGTGACAGAGCGCCAGAAGATCAGGAACTCTAGAAGAATTCAGATTTTTTAACACGAGAGTAAACGTAAAAAGAAGGTTTTTACAAGACTCACGTTAACAATATTGCAGCAGTACGCACACAATCGAAGCGCAGTAAGGATGGCTAGTGTAACTAGCAAGAATACCACGAAAGCAAGAAAAAAGAAGTACGCTATTTAACTATTAACGTACCTGTCTCTTCCGAAACGAATGAGTACGATGAGATCTCGTGTGCTACCATCGAATCACGAAAGTCT
+
A?@@CCFCCBBBBCCCCBBCCCC?BBC?CBCCAA?@?BBAAAAC>BB=@=BBCAABBBB)B?CCCAAACB???8;?AA@AA0AB=@;ABBB0CBB?BBBBABB::;;HCCACCB?CBBBCCECCCCCCCAAB@CCCC999A????A7?;@:;6;ABBCBBC?BBABBB@CC=9998<=999,8<71778887%/:38///99<988*8::9:C5;4;?BAA=??AAABB?B?BCF@BBB?CCCBDBBBBBB?@?>==???>@;;;@@<??888;>>>BAAA=ABBB
@ATNG8:04316:04314
GATGGTAGATACTCGCTGATACACCCAGAAGATCAGGAACTCTAGAAGAATTCAGATTTTTAACACGAGAGTAAACGTAAAAAGAAGGTTTTACAAGACTCACGTTAACAATATTGCAGCAGTACGCACACAATCGAAGCGCAGTAAGGATGGCTAGTGTAACTAGCAAGAATACCACGAAAGCAAGAAAAAAGAAGTACGCTATTAACTATTAACGTACCTGTCTCTTCCGAAACGAATGAGTACACATCGTCGTGTCGTGCTACCATCGAATCACGAAAGTCT
+
::>C@DBBCDCCBBBBCCHBBB@@@=@CDADCCB;;7:;???998B9A@>B@BEBBBCDD3B=@>?>>?BEBBB>?@ACDED5BBAC?CCC;CCC?CBDJCA@00-/3:;70069==<BCBABFIGCCCBBB>BBBD@BBBBBBBB<>;>9:6;DABBCCC@BBBBBC@CD?AAA<????=5=9939:::::%9>;<?=?BBBBA<A<@@@A;A<AABCC@BBBBAAA=?=?DD>DBC=??AAAABBBCBBAAAAABA:::CCBBD@BBBBB?BEBBBCB>BAAA
@ATNG8:04319:04292
GATGGTAGTGTCAGTGCGCGTCGTCCAGAAGATCAGGAACTCTAGAAGAATTCAGATTTTTAACACGAGAGTAAACGTAAAAAGAAGGTTTTACAAGACTCACGTTAACAATATTGCAGCAGTACGCACACAATCGAAGCGCAGTAAGGATGGCTAGTGTAACTAGCAAGAATACCACGAAAGCAAGAAAAAAGAAGTACGCTATTAACTATTAACGTACCTGTCTCTTCCGAAACGAATGAGTACGAGAGAGCACACGTGTCTACCATCGAATCACGAAAGTCT
+
44::39;@<:4495559666==ADF@DCB>BB;;;A>B=@@B;;9C?AB?A?BB@??BBB2B=??B???BBBCA8==;::::*9:498CDD;BAA=@BBBBBACA?A>@@<@AB=@@CCCBBCCCCDBCBCC@DBBB?AABCBBBB@C=A:;7;BAAACCC?BCCBBB=???BBB>AAAAA;A:939<<<<>&>A????BC@@@@<@<>=>?08187;??:@B;;:AA=?9=??9=AC?>>?BBBECECAB@??BBBBAAABBAA=6:///@7;<BBBBB<A???
@ATNG8:04326:04290
GATGGTAGTGTGTCTCTGAGAGTAGTACTCATTCTGTTTTCGGAAAGAGACAGGTACGTTAATAGTTAGTAGCGTACTTCTTTTTCTTGCTTTTCGTGGTATTCTTGCTAGTTACACTAGCCATCCTTACTGCGCTTCGATTGTGTGCGTACTGCTGCAATATTGTTAACGTGAGTCTTGTAAAACCTTCTTTTTACGTTTACTCTCGTGTTAAAAATCTGAATTCTTTCTAGAGTTCCTGATCTTCTGGGATGTGTGCGCAGTGCCTACCATCGAATCACGAAAGTCT
+
48::8=<<@@00/////7999;555<5549//)----99&--(-5,66679//(/88881828>@C?CCCCBBBBB@A;99987$3939=?>=1::6505=<9>F?AACCDC@CCCJCCCC@CCC@C@BCCCCCBB>CDFF>AAAADCCCCCCCCBBAA=B;:7;B?B@BBCCCCCBB?BBBCC;A=?;:::::*:CBBC<BBCBBBDBCC@CCCC5CCBCC?C=:::8:BBAC@@>A@CCEECC@BAAA;A@;;;AA;<;BCCDD?C;;9;;BAB?BBBBAAB;ABCB
@ATNG8:04333:04292
GATGGTAGCTATACGTATATCTATGTACTCATTCGTTTCGGAAGTGACAGGTACGTTAATAGTTAATAGCGTACTTCTTTTTCTTGCTTTCGTGGTATTCTTGCTAGTTACACTAGCCATCCTTACTGCGCTTCGATTGTGTGCGTACTGCTGCAATATTGTTAACGTGAGTCTTGTAAAACCTTCTTTTTACGTTTACTCTCGTGTTAAAAATCTGAATTCTTCTAGAGTTCCTGATCTTCTGGACGACGCGCACTGACACTACCATCGAATCACGAAAGTCT
+
<@CC@ABAB@<@;::6>>>BBBC;69A<BCBC?CBCC>CBAD@BBBCCCC??@>;;5:49?<A9A?@@A@AAA=?7>?>=<,7>.37=>6?CCC?C::69A499A;>>=A977BBBB?@<=7;7;ABAB???=A@@?<AAA@??@=>>@A@@?;;5;;;9>>:>:668???DCB8<9979,8<A<??DDD/@@767.699///6:9==BABA.<><?=4<4<<4;AAA889=B<@@;;;;6;?@;@@@?=88/77///6;986--)---6702-//99;.6666
@ATNG8:04333:04339
GATGGTAGGCGACATACATACGCGCCAGAAGATCAGGAACTCTAGAAGAATTCAGATTTTTAACACGAGAGTAATCGTAAAAAGAAGGTTTTACAAGACTCACGTTAACAATATTGCAGCAGTACGCACACAATCGAAGCGCAGTAAGGATGGCTAGTGTAACTAGCAAGAATACCACGAAAGCAAGAAAAAAGAAGTACGCTATTAACTATTAACGTACCTGTCTCTTCCGAAACGAATGAGTACGATGAGATCTCGTGTGCTACCATCGAATCACGAAAGTCT
+
4444.49>;>;96<==>>AC;;;@@499=6555:55.5.59;99::5::38333445555$549;==@@A@CC@CCDCCCDC5BB>B?BCC9CCD?B@?@CBB@@?A@BB?B::6;AAACCCCCCCCBBBAD@DCAB>BBBBBBBA?B@BCB?BCCCB@A??CCCBBB>BB>BB?6;;777):??;:88888%8=9<755??@?@7;6:===5;7;CBBBACBABBCCAF@CCC?CBB?BBBCCCDDBAABBCB@@@ABC@@?BBC?BABBB?BBBB@@@:A;;;
@ATNG8:04291:04357
GATGTAGAGAGACTGTAGCGCACCCAGATGATCAGGAACTCTAGAAGAATTCAGATTTTTAACACGAGAGTAAACGTAAAAAGAAGGTTTTACAAGACTCACGTTAACAATATTGCGGCAGTACGCACACAATCGAAGCGCAGTAAGGATGGCTAGTGTAACTAGCAAGAATACCACGAAAGCAAGAAAAAAGAGTAACGCTAATTAACTATTAACGTACCTGTCTCTTCCGAAACGAATGAGTACGATGAGATCTCGTGTGCTACCATCGAATCACGAAAAGTCT
+
B=BCCCBCCBBBBCC:;6;>656A:@BCBBBB;;;?D?ACACBAA=??<?>AAAAAA@A.@?977BBBBBBBB788:::::(59.5.555&5<<49;>655;49255=@:>@?<?AA=@???AAB@><<@B>:ABB=BBC::7BC?A>B>?;?::9>?>>=@A===B>AB587703888<322........#.....).6625-5<B;??AA<A<;:886::865/...3.377-5:94999::9899333;>><?779=<;;;7715533869;;93333&3899
@ATNG8:04291:04376
GATGGTAGGACGAGCGTCTGAGAGGTACTCATTCGTTTCGGAAGAGACAGGTACGTTAATAGTTAATAGCGTACTTCTTTTTTCTTGCTTTCGTGGTATTCTTGCTAGTTTACACTAGCCATCCTTACTGCGCTTTCGATTGTGTGCGTACTGCTGCAATATTGTTAACGTGAGTCTTGTAAAACCTTCTTTTTTTACGTTTTACTCTCGTGTTAAAAATCTGAATTCTTCTAGAGTTTCCTGATCTTCTGGGCAGACTCTCACACGCCTACCATCGAATCACGAAAGTCT
+
6:>>:?BB?BBBBBCCECCCDCBB>BCCCD;;5;:::0;?9@?BMEDDCC?CDDCB=B@CCCC?C?CBBBCCDCE?999::;%;;5;?AB<CCA@>B00,/:67<=@9:;4:CBBCCDD@CCC@C@DBBABB;::0:???=CBBBCBBBCCDCBAAAC@BBB?996:=@ACCCCBCCACCCCC<C?B>:;:;:;;#;B:;:;6;CCBCBCCCD@BCCC3CAABC=@=@B?BBBBBBBC=B?CBBB@@<@?AA;ACBBDCBBBCCBCBC@CCB?BB@@@>A@ABCCC?CCBB
@ATNG8:04292:04359
GATGGTAGCGCGACGAGCGTAGACCCAGAAGATCAGGAACTCTAGAAGAATTCAGATTTTTAACACGAGAGTAAACGTAAAAAGAAGGTTTTACAAGACTCACGTTAACAATATTGCAGCAGTACGCACACAATCGAAGCGCAGTAAGGATGGCTAGTGTAACTAGCAAGAATACCACGAAAAGCAAGAAAAAAGAAGTACGCTATTAACTATTAACGTACCTGTCTCTTCCGAAACGAATGAGTACGTGTGCGACGTGTCTCCTACCATCGATCACGAAAAGTCT
+
56==8=BE;9:CBCAACC@DB@595)4:@8@@BBAB?B?CBB@@@C?BD@B?AC@==?<<,=<??<BA@@@?@>:?A@@@@@,AC5;5;AA3BAA=ABAABBCDC?B?@@=@AA>@@??BBBB;;;BABABA=AA;;7;A@@==:92;=A;;6;DDBBBBB@CBCBED@AA=99:;@@99::+:@@;::999:%:;9;856@>@@A<A;@>A@6;7;;@@C>@@??:9:<?=?BC>BCC??>?BBCCBCBAA?;;>;;:>BBB<AA@25522226993333&3888
@ATNG8:04293:04377
GATGGTAGACACGTGTGCTCTCTCGTACTCATTCGTTTCGGAAGAGACAGGTACGTTAATAGTTAATAGCGTACTTCTTTTTCTTAGCTTTCTGTGGTATTTCTTGCTAGTTTACACTAGCCATCCTTACTGCGCTTCGATTGTGTGCGTACTGCTGCAATATTGTTAACGTGAGTCTTGTAAAACCTTCTTTTTACGTTTACTCTCGTGTTTAAAAATCTTGAATTCTTCTAGAGTTCCTGACTTCTGGTAGAGCGTTGCATATATCTACCATCGAATCACGAAAGTCT
+
55<<8<=B<<<596?666<<>;?@AA;;;>=>7@@BE?DC?C@@A@AAAA6;9<<?;?+0/6616+//:ACAA@B?::666'6;*//;;;575788055::3;=;;666>@@8@@B558@@;=>>6=8;>>=888=>B@?><AAB@@@A>>>>??@;;;,///7<>9=9??>@@@BAA:>>@@@6@=B:=9===,;;777*,,,,,,9::>?9<@H@,@//-/<6:6>B=BBA@;<;=A:=>====@@D8==C@=:7717<<<99777:=B=@???C>?>===>>9>@@@
@ATNG8:04297:04389
GATGGTAGTACATGATAGACGACACCAGAAGATCAGGAACTCTAGAAGAATTCAGATTTTTTAACACGAGAGTAAACGTAAAAAGAAGGTTTTACAAGACTCGCGTTAACGATATTGCAGCAGTACGCACACAATCGAAGCGCAGTAAGGATGGCTAGTGTAACTAGCAAGAATACCACGAAAGCAAGAAAAAGAAGTACGCTATTTAACTATTAACGTACCTGTCTCTTCCGAAACGAATGAGTACTGCGTCTCACTCTCGCCTACCATCGAATCACGAAAGTCT
+
8:=>?DCCAABBCCBCABAC;;;??:@=A8<BA;;52965==>ABB@AA>A;==;55599:%5?ECCBCCDCCBC?CCBBBBB2@@=@;@@@7ABC?CID;;;A::6<@CCCCBB?BBBBBBCCBBAAABBAB>BB==;=CB??B5519?B@A>ABBDCDBB=>>@>;<48708??9=?;;:1;==8=@@@@/@@=A988@@@???9?<;;;A<@<?>CCC@CBBBABA>A>@@@;@CC@CBCCCCAABBBCCCBCDFBBBA@<@;;6;ABAA>@@AABBB<CABA
@ATNG8:04300:04361
GATGGTAGGTGCGAGCATGAGTGTATCCAGAAGATCAGGAACTCTAGAAGAATTCAGATTTTTAACACGAGAGTAAACGTAAAAAGAAGGTTTTACAAGACTCACGTTAACAATATTGCAGCAGTACGCGCACAATCGAAGCGCAGTAAGGATGGCTAGTGTAACTAGCAAGAATACCACGAAAGCAAGAAAAAGAAGTACGCTATTAACTATTAACGTACCTGTCTCTTCCGAAACGAATGAGTACTATGTAGAGCTCTATACTACCATCGAATCACGAAAGTCT
+
//8939>B>A@95555;666><95554.4::8555<<<4:05:AA@>?=AA=@;=>494444$45:<=>>>C@A@@:@@B;>C>1AB?B?BDD9@@@@CBBABBA;:89?CC?DCB989BABA@@AAACCCBDF?@A@@=@BBBBBAA?B@BCB?BBBBCCCC?CCCC@B=BD689B?BC??<5=89188898(/:5:///99=>@<A<>>>?<?=AAC;;9;C@@@@@?A<@@@;@DB?BCCCDCCBBBBBBAAAAAAB>??AA??;?A@@@:==:9;@@;A@@@
@ATNG8:04303:04385
GATGGTAGAGAGACTGTAGCGCACCCAGAAGATCAGGAACTCTAGAAGAATTCAGATTTTTAACACGAGAGTAAACGTAAAAAAGAAGGTTTTACAAGACTCACGTTAACAATATTGCAGCAGTACGCACACAATCGAAGCGCAGTAAGGATGGCTATTGTAACTAGCAAGAATACCACGAAAGCAAGAAAAAAGAAGTACGCTATTAACTATTAACGTACCTGTCTCTTCCGAAACGATGAGTACTATGTAGAGCTCTATACTAATCGAATCACGAAAGTCT
+
@CBC@B=DECCCCC;966CCDBBCD?@@@@HBAB::7;=ABBBBCC?CD@C@89:?>>=?.;9?A>>>@?<::>4:///7<<<&=<;;,66606<>9><<@BBBBB?B?AB?B:;8;ACCCBBCEEDCCBB@C@CBAA<??AA@AAB@C@CBC?BCDD?BBB?AAABB@:@@<000,00;??8?@@<A>>>??(>A;8878==>;;5;5887;/807>AAA@CCAA:99?A=99929999CCABABB?@@A@@@@??AAABBA==:=CAA=@ABAAAA<ABCB
@ATNG8:04304:04351
GATGGTAGGAGACACGTCGCACACGTACTCATTCGTTTCGGAAGAGACAGGTACGTTAATAGTTAATAGCGTACTTCTTTTTTCTTGCTTCGTGGTATTCTTGCTAGTTACACTAGCCATCCTTACTGCGCTTCGATTGTGTGCGTACTGCTGCAATATTTGTTAATCGTTGAGTCTTGTAAAACCTTCTTTTTACGTTTAACTCTCGTGTTTAAAAATCTGAATTCTTCTAGAGTTCCTGATCTTTCTGGTATACACACTCGCTCGCTACCATCGAATCACGAAAGTCT
+
FCBB>B@FADCBBBBA@ABBA;9:@B@B@@;;10@@@3==,0,/:==?@A;9<;BB@C?CCBB?B?BB@??==00+/88889%580;00(/99:488;48=73:8@BB@BCBAA=AA<@@A<?<???=>==>=BABA<AAABA@@@>>>@>=;<>3//79.--)-)--9=6//5;75/55899.:6:398===*=ABBB5838?>>A?=<<<*////(////=9@7;;7;BBC@@@;@<AABB::93:8;6;///;<9=>>>AAA???===<@@@AA<@>>>AAA9@??A
@ATNG8:04307:04350
GATGGTAGTATATCGCGTCGCTATCCAGAAGATCAGGAACTCTAGAAGAATTCAGATTTTTAACACGAGAGTAAACGTAAAAAGAAGGTTTTACAAGACTCACGTTAACAATATTGCAGCAGTACGCACACAATCGAAGCGCAGTAAGGATGGCTAGTGTAACTAGCAAGAATACCACGAAGCAAGAAAAAAGAAGTACGCTATTAACTATTAACGTACCTGTCTCTTCCGAAACGATGAGTACCTCTCAGACGCTCGTCCTACCATCGATTCCGGATAGTCT
+
94<=8=BBBBBB@AAA??B9665557;;;:=@@A;;4;=BBBBA@A?;;79<@@@?ACCC+>:BA8:8B?>>B=4::B@@?@1;?<<:@@@2>?C@BAA@CB;:;5;=;<5;@@;@AADCCCECCCAA@B@@=@BA@:>00000;=6?9=::.9>>@AA<B?BBBBBB=??39999==??2999;989898%7=87757::;//+/3555605+55BBB?CBB998A:=:::;50/0///;9>A>AAAABB???A???;;:<==69///9869383=@==>@@
@ATNG8:04310:04354
GATGGTAGTGATACAGATCAGACACCAGAAATCAGGACTCTAGAAGAATTCAGATTTTTTAACACGAGAGTAAACGTAAAAAGAAGGTTTTTACAAGACTCACGTTAACAATATTGCAGCATTACGCACACAATCGAAGCGCAGTAAGGATGGCTAGTGTAACTAGCAAGAATACCACGAAAGCAAGAAAAAGAAGTACGCTATTAACTATTAACGTACCTGTCTCTTCCGAAACGAATGAGTACGTGTGCGACGTGTCTCCTACCATCGAATCACGAAAGTCT
+
9;BB9=BC??ACGDCCCCCCDCCBB>BAAB<BB@D=?@@BBABA=??;?;>>==>=>=<$;3;88///9;;;?7?CBBA@@28937:<<==.55</7:<=????A:>:>B=???<>>>=>AA:@@@@@@ABB=A@@@<@@???>>><?=@@@<@>===A8836?>ABB?B?<B>>;>??FC;>==:==CBB/@@<?>>>@@A==593:::;:>;>??@@;:;;;:88188=AA:ACCACBBB@@@BBCBBBCCCCAAAAAA>A?>9>A?@@=@><>BBA:BBBB
@ATNG8:04312:04385
GATGGTAGCTATACGTATATCTATGTACTCATTCGTTTCGGAAGAGACAGGTACGTTAATAGTTAATAGCGTACTTCTTTTTCTTGCTTTCGTGGTATTCTTGCTAGTTACACTAGCCATCCTTACTGCGCTTCGATTGTGTGCGTACTGCTGCAATATTGTTAACGTGAGTCTTGTAAAACCTTCTTTTTACGTTTTACTCTCGTGTTAAAAATCTGAATTCTTCTAGAGTTCCTGATCTTCTGGATAGCGACGCGATATACTACCATCGAATCACGAAGTCT
+
<=AB?BBABCCC@@BBBIEGCCC@;;>>CCBB>CDEC?BB@B@EBBBDDA<@>>00+09=;>>;=:=@BBBBAAA@BBBBB3BC@CA@@;@BCD?BB?;::,00:=/0*/?A79:BB=C>>:>:=AA>>>?B=B;;;;>>A:::====>>>><<=8888:>>;><A?>>>??77355===)5.5455556'5:5655&5688:788//(----$--//83;0856:==9888;?:==BB;;5;==5;:>>=======;;;;;;>??<;;;@@;=====>:;;;>
@ATNG8:04313:04350
ATGGTAGAGTATCATGTGTATCTCCAGAAGATCAGGAACTCTAGAAGAATTCAGATTTTTTAACACGAGAGTAAACGTAAAAAGAAGGTTTTTACAAGACTCACGTTAACAATATTGCAGCAGTAGCACACAATCGAAGCGCAGTAAGGATGGCTAGTGTAACTAGCAAGAATACCACGAAAGCAAGAAAAAGAAGTACGCTATTAACTATTAACGTACCTGTCTCTTCCGAAACGAATGAGTACACACTCTCATATGACACTACCATCGAATCACGAAAGTCT
+
:==:=CDDCCCCCCBCDGCBBBBB?BBB?BBBB@@=@?BBCCEBA>BC>@?@CCCCCCCC*C@CCBCCCCCCCD>DBAAAAA0>C;@299:;*:CC>CDBBBBC??=?@BD?BAC?CBBBBCCCDDDCCCBB>BDDD@D@@?CBAD8:7:@B>?ADE??@A>?<?;=;7;?7:8<4:>877)3;=8<@@@@1;?<A9::A:::?<?=@B??<?@BBDCD?AAABBBB?B?BBC>C999:BBBBBCBCCFCBBBBBCCCCCCAAAA?A@CCC@CCCC?@@<@@@@
@ATNG8:04317:04354
GATGGTAGCTATACGTATATCTATGTACTCATTCGTTTCGGAAGAGACAGGTACGTTAATAGTTAATAGCGTACTTCTTTTTCTTGCTTTTCGTGGTATTCTTGCTAGTTACACTAGCCATCCTTACTGCGCTTCGATTGTGTGCGTACTGCTGCAATATTGTTAACGTGAGTCTTGTAAAACCTTCTTTTTACGTTTACTCTCGTGTTAAAAATCTGAATTCTTCTAGAGTTCCTGATCTTCTGGTAGAGCGTGCATATATCTACCATCGAATCACGAAAGTCT
+
55==9>>BBA=>===>CDGCCCCBBBCCCCBB=BA@@:BA>B@CBCBBBB@BBBAA?B?ABBB@B?CBBBBBCBB?BBBBB3BB?@BBBB8BBBB@C?A=<<7889A??<?BBBBBBB?CAB<@=:::?:::;=AAA@<@@@:::C=>>AA>>>>><>>>=>>:=<@@AAAAA>>:>AADD;D;@<==<<;+:=666,8==<==::;?;?A@@/A;;;A>E<??;@@@@>>>;>;>A@BAA7;;A<>=>;;;;;;;?>??A>==@?:==;;;<?@@@>>>9>AAA
@ATNG8:04321:04371
GATGGTAGTGCGTAGAGAGAGACCCAGAAGATCAGGAACTCTAGAAGAATTCAGATTTTTAACACGAGAGTAAACGTAAAAAGAAGGTTTTACAAGACTCACGTTAACAATATTGCAGCAGTACGCACACAATCGAAGCGCAGTAAGGATGGCTAGTGTAACTATCAAGAATACCACGAAAGCAAGAAAAAGAAGTACGCTATTAACTATTAACGTACCTGTCTCTTCCGAAACGAATGAGTACGTGTGACGTACGTGAGCTACCATCGAATCACGAAAGTCT
+
445:5;CBBA@@@966>;<;CCCC?BBB@HCCCCB@B@CCC;;<C?BB?B@@@A@?DEC3C?DDACCCDCAAA=ABBDEDE3CB@C@BBB<BCC@AAABD@@0000=@@=AC@>@BBACBDCFCCCCBC@?>@CBB@BBBBBBBB>A?@@?>@CCDCCA@=@CACBA?AB?BBA489><<5?::4:CDEC2CC?CAABBBAAA<A;??@@<@<A@BBB@CC@@@AB>B?BCC<CAA>AABBBBBAAABBCBCCCCBBBBBCCCB?AA>???BA@A9992:A@@
@ATNG8:04328:04347
GATGGTAGACACGTGTGCTCTCTCGTACTCATTCGTTTCGGAAGAGCCAGGTACGTTAATAGTTAATAGCGTACTTCTTTTTCTTGCTTTTCGTGGTATTCTTGCTAGTTACACTAGCCATCCTTACTGCGCTTCGATTGTGTGCGTACTGCTGCAATATTGTTTAACGTGAGTCTTGTAAAACCTTCTTTTTACGTTTACTCTCGTGTTTAAAAATCTGAATTCTCTAGAGTTCCTGATCTTTCTGGAGATATCATCAGCGAGCTACCATCGAATCACGAAAGTCT
+
56=>:>BBBBBBBBCCAA<ICCCHHBABC<;;<ACBB=CC@B@DBBB?CC@BBBBB>B?BBBC@D?BBBBBBBBB?BDDDE2BB<>>?CC9BBAA>ABB>AC:>>??AB;?@BB@@@A=@??<?<?AAA@??@<@@AA<?>@???A<==AAA??>>:::;<@BD9?:?AA???@AD<@;;=;-:*/)/99::*:<6660;??>@@B>>>A:ABBB/B==>@<@<>=>@BB>>>=A7;:@@CAD8@@@<>>===@@AAAAAA@@@=>=>;>>>>@<@AA@99719><<
@ATNG8:04330:04340
GATGGTAGCGCACACATAGATACAGTACTCATTCGTTTCGGAAGAGACAGGTACGTTAATAGTTAATAGCGTACTTCTTTTTCCTTGCTTTCGTGGTATTCTTGCTAGTTACACTAGCCATCCTTACTGCGCTTCGTTTGTGTGCGTACTGCTGCAATATTGTTAACGTGAGTCTTGTAAAACCTTCTTTTTACGTTTACTCTCGTGTTAAAAATCTGAATTCTTCTAGAGTTCCTGATCTTCTGGTCTACTACACTGTACTCTACCATCGAATCACGAAAGTCT
+
44;=9=CBBBB;;:BBACABCDBBBBBCBB@A<@CCC>@@>A?B@CD?CCAGCC>><=9=:5505499975,,,2(,,222$,(,08/44)444;7=;949<,//<:996?@@?A;<::>00,/6=9<CB@@@=@===,95>49599>=B999=971999=@B>C9BBB999AAB?CCCDD;C?A<;;;;;*;A;;;7;AACABACCD@CDCC2AAACC?A=AB9;;DDCAA?@?CA;;;;5:;;;@CCCCCCBBBBAAABCDCBB@B;;;B?AAAA;;;0;A;;
@ATNG8:04333:04370
GATGGTAGGACGAGCGTCTGAGAGGTACTCATTCGTTTCGGAAGAGACAGGTACGTTTAATAGTTAATAGCGTACTTCTTTTTCTTGCTTTCGTGGTTTTCTTGCTAGTTACACTAGCCATCCTTACTGCGCTTCGATTGTGTGCGTACTGCTGCAATATTGTTAACGTGAGTCTTGTAAAACCTTCTTTTTACGTTTACTCTCGTGTTAAAAATCTGAATTCTTCTAGAGTTCCTGATCTTCTGGGCTGCGCTGATATGCGCTACCATCGAATCACGAAAGTCT
+
?ABB4:5<.55:;=<<<<<<<<<?7>>>>?BC@CCCC;CC?C?BBBC;;;;A=@959)57<<=B:B:BCBCA;<:A;99999'54.4455)5;5516>>+;;1666;?@?ABABBA994999389=A?@>>>?<=<<=;=@D59999444443:33-544.4<8<7<<===>@@@?CCCDC7B4:466>>?+>BBAD8;99995::;;.4444$4<;9959.44.49<9:4<8<59348::5586@8E699BB@?@@@@;;>>;;<:==A@@:>999>>?5;;<;
@ATNG8:04296:04400
GATGGTAGTGTCATATGAGAGTGTGTACTCATTCGTTTCGGAAGATGACAGGTACGTTAATAGTTAATAGCGTACTTCTTTTTCTTGCTTTCGTGGTATTCTTGCTAGTTACACTAGCCATCCTTACTGCGCTTCGATTGTGTGCGTACTGCTGCAATATTGTTAACGTTAGTCTTGTAAAACCTTCTTTTTACGTTTACTCTCGTGTTAAAATCTGAATTCTTCTAGAGTTCCTGATCTTCTGGGTCTCTCTCTCACGCACTACCATCGAATCACGAAAGTCT
+
>?@:5999@;;5;;@@@;;:B@@@><::?<<?;??@@<<@;@<@0//<<<<006;;;795@@00-/4:::==@@?B@CCCCA1?@69:AG;B;;;49AB>@B@BBBBBL@MBBAAB;;7;BA=B?AACCBBCDAC;;;=BA;;;A;;;@AAA@@@B=BBA=BB7;:;BC@BBBCB>B;;;;.;5;5;;;;:(9@@@@:@@@=BBC@@@=BBB7A;;;A<@<AA=ABBBBCF@C?CBCCBD=A;;<6<CAAAA@@ACBBBAA@A??;?@@??>>CCDBBB>@A<;
@ATNG8:04298:04415
GATGGTAGACATATCGTACTCTCTGTACTCATTCGTTTCGGAAGTGACAGGTACGTTAATAGTTAATAGCGTACTTCTTTTTCTTGCTTTGGTGGTATTCTTGCTAGTTACACTAGCCATCCTTACTGCGCTTCGATTGTGTGCGTACTGCTGCAATATTGTTAACGTGAGTCTTGTAAAACCTTCTTTTTACGTTTACTCTCGTGTTAAAAAATCTGAATTCTTCTAGAGTTCCTGATCTTCTGGTGAGATATGCATGATGATCGAATCACGAAAGTCT
+
BECB?BCDCBBBCDCCBCCCC@A@CCCBCC@?=?CAC>BD@C@CCCCCCA?AAABD?B?BBBB>B>BBBBAABCC@BBBBB3CB?A9993;:>?=A@@;>>18875>?6?A@>>>BB8;;@<@<;;<@@@AB<@@>>5;<CCC999A???A@@>>:???=AB<A=AA?A?@@>>:===<8,5.5422222$288=<3666<6763//(/....#.678;4949=59985925+.27...88.3396;5557;>??AC>>>AA@@@><69:>==AA:?@?A
@ATNG8:04299:04397
GATGGTAGGCACTGCGCACACATCCCAGAAGATCAGGAACTCTAGAAGAATTCAGATTTTTAACACGAGAGTAAAACGTAAAAAGAAGGTTTTACAAGACTCACGTTAACAATATTGCAGCAGTACGCACACAATCGAAGCGCAGTAATGATGGCTAGTGTAACTAGCAAGAAATACCACGAAAAGCAAGAAAAAAGAAGTACGCTATTAACTATTAACGTACCTGTCTCTTCCGAAACGAATGAGTACGTTGTGACGTACGTGAGCTACCATGAATCACGAAAGTCT
+
44;;.449.499555=BA;;;@@<<6;@@@DCCCCC7<89@?@@44.493838@=43333$36<AAAB@999999*3355555$5;6;<@@@2669?AA@@BAA;:6:@BB?BCC9>?:8;?@@CA==?BAAA=??9845>B=====8373;;6::;=0/0<6>?B;9:9655'555+2.3333)5//(/35353%2927...77=:>;>:>9;;38276;>949=558AA8=4=9=13336=C@A?@:00*/66;=0//==<<8888865;/..05778:<;3976.
@ATNG8:04299:04437
GATGGTAGCTCTGCTCTGACTCTCGTACTCATTCGTTTCGGAAGAGACAGGTACGTTAATAGTTAATAGCGTACTTCTTTTTCTTGCTTTCGTGGTATTCTTGCTAGTTACACTAGCCATCCTTACTGCGCTTCGATTGTGTGCGTACTGCTGCAATATTGTTAACGTGAGTCTTGTAAAACCTTCTTTTTACGTTTACTCTCGTGTTAAAAATCTGAATTCTTCTAGAGTTCCTGATCTTCTGGGTCTACGCTCGTCGCGCTACCATCGAATCACGAAAGTCT
+
56CC:=BCCCCBBBCCCBDDEBBBCBBBCCCC@CDDD>BB@BACCBBCCCIDCABB@D?A@CB@C@CBCCCCCBA<99;;<*4@3>?CC=CBBA?BCC@CD;;;BCCCAFDIA@@BC@CCC@C@BCBCCBBB@CCCC@DBBBBBBBBBBCBBBCC>@@@=@A=?=@9;;BBC;;:9CC?C2E7:49=?=A0ACBCC?BCGCBCCB@A5;;;;*<AAAA=A@CC@DDCCB;;8;@AAAA@@>@ABC?CA@ACB@@@@@@ABBBCBB@BBAAA?CBBCABB<BBBB
@ATNG8:04302:04404
GATGGTAGTGTGTCTCTGAGAGTAGTACTCATTCGTTTCGGAAGAGACAGGTACGTTAATAGTTAATAGCATACTTCTTTTTCTTGCTTTCGTGGTATTCTTGCTAGTTACACTAGCCATCCTTACTGCGCTTCGATTGTGTGCGTACTGCTGCAATATTGTTAACGTGAGTCTTGTAAAACCTTCTTTTTACGTTTACTCTCGTGTTAAAAATCTGAATTCTTCTAGAGTTCCTGATCTTCTGGAGATATCATCAGCGAGCTACCATCGAATCACGAAAGTCT
+
4;49459<;=>@9:555599:=;;;B:;;CAA<ABAA;@?@C?CBCBBBBACCCCCACABBDCAFAGCCGCCCA@9@>>>>,?B=ABBC<BBBB>BAA=AA5;<;@@C?CCCCBBCG?@AE@B@CHECDCCC?@@CC@CCCBCBBBB;;;DDBBB@DCB@BE?D?AA@A@BBBCACDCCC;C@C@;;<;<*;BBDF==;CCDCCBBB?CCCE5CDCBB@B@CD@CBBCCCC?C@CCCBBB@BBC?BCBBBCCCCCDDCCCCAA@D@@@ABA?@@@A@AA<ABAB
@ATNG8:04309:04390
GATGGTAGCGCGACGAGCGTAGACCCAGAAGATCAGGAACTCTAGAAGAATTCAGATTTTTAACACGAGAGTAAACGTAAAAAGAAGGTTTTACAAGACTCACGTTAACAATATTGCAGCAGTACGCACACAATCGAAGCGCAGTAAGGATGGCTAGTGTAACTAGCAAGAATACCACGAAAGCAAGAAAAAAGAAGTACGCTATTAACTATTAACGTACCTGTCTCTTCCGAAACGATTGAGTACTATGTAGAGCTCTATACTAATCGAATCACGAAAA
+
>::<266=@AA@@@AABCDCCECCC>;;:@BBBBAB7;9;==;;37-8848777///;;;+;5/--///666;;38395999(995:.555&9955;5559<=<<9<<=<:>@A?@AA?CA;;>A?>;>944.549@<A@BAAA@@;A5<:=9?>>:>?;?8@@@@=C=@A>9:9=A>>;>6<;;5899999%78-7797777/-(-,----(-(-27::444333382747:;.6///(/:8334888;??55258222222222777826687////&
@ATNG8:04311:04390
GATGGTAGGCGACATACATACGCGCCAGAAGATCAGGAACTCTAGAAGAATTCAGATTTTTTTAACACGAGAGTAAACGTAAAAAGAAGGTTTTTTACAAGACTCACGTTAACAATATTGCAGCAGTACGCACACAATCGAAGCGCAGTAAGGATGGCTAGTGTAACTAGCAAGAATACCACGAAAGCAAGAAAAAAGAAGTTACGCTATTTAACTATTTAACGATACCTGTCTCTTTTCCGAAACGAATGAGTACCTCTCAGACGCTCGTCCTACCCATCGAATCACGAAAGTCT
+
56==:=EC@B@AABBMCCCC@A@EFBDCC@CCCCBC@C@CDCBCEC?AA>A>ABCDCDDDDD#D@BBCCCCBBCDD>CCDCDCC2BC9;;;JLJG)CCB@CCCCCCB;:7;?BB?B;;6:?A?@@BBBB;;;CBBBAAA@CABBBCCDDC@C@C;;;;CDCCCDD@AAA@??@DC@BBB999@@>8>::39====?&?A>BB999BBBBBC>C@;;;==6;6<//--2,,,--22799&2+222'269+228....(.3535522266...3.3...'2779:698<<=;;5;///
@ATNG8:04311:04396
GATGGTAGATACTCGCTGATACACCAGAAGATCAGGAACTCTAGAAGAATTCAGATTTTTTTAACACGAGAGTAAACGTAAAAAGAAGGTTTTTTACAAGACTCACGTTAACAATATTGCAGCAGTACGCACACAATCGAAGCGCAGTAAGGATGGCTAGTGTAACTAGCAAGAATACCACGAATGCAAGAAAAAGAAGTACGCTATTAACTATTAACGTACCTGTCTCTTCCGAAACGAATGAGTACATAGATATACGTATAGCTACCATCGAATCACGAAAGTCT
+
59B>;BABCCCHBAAAAA;=B=BBAGCB?BBBC@@=@>AAAB????@A>A?AA=;<<<<<<#??ABBBBBAAABD=BBBCCCC2;;592:::;;%;@A>ABBBABB;;:<?BC=A;;5::BABDCCCCCGBBBDC@CCCC=CCCB@??@4;5;;;5;BAAACBB?BCCCCB?BC?BBA?ABCC?A@8929::99(:>;>888@@?AF8;7;?>><>=A>@@@=@AAAAAC?B?BBC>CCB?BBAB???BBAABBAA>BA?@?@>>>@B=B??>>;>;=<99:,9<:;
@ATNG8:04311:04434
GATGGTAGCTCTGCTCTGACTCTCGTACTCATTCGTTTCGGAGAGACAGGTACGTTAATAGTTAATAGCGTACTTCTTTTTCTTGCTTTCGTGGTATTCTTGCTAGTTACGCTAGCCATCCTTACTGCGCTTCGATTGTGTGCGTACTGCTGCAATATTGTTAACGTGAGTCTTGTAAAACCTTCTTTTTACGTTTACTCTCGTGTTAAAAATCTGAATTCTTCTAGAGTTCCTGATCTTCTGGATATGAGTGACTCGTGCTACCATCGAATCACGAAAGTCT
+
:;BB9ABCCECCCDC@@ACCBBBCBCCCCCCA>BCDE>BB>@@CCCBCB@CCCCC@C@CCBB@DBDCDCBA@@C@BCCCC5BB?BBCK?@AAC?BBB?BC?CCBBBF@CCCCCCBB?BBB?A?BBBBBAAA<@@AA=BBBBBBCBCBBBBA@AA=;;;@CC@C@CABBDCCDGEDCBDC7B=A=;<<<;*;B@AA8B;;;AABBAB>BABB2A@A@A>A=;;7;ACBA@@>A@CCCDBB@BCE?BBAAACBCDA@@BBA@ABBB@BBBCC@???BBBB=BBBB
@ATNG8:04313:04406
GATGGTAGCGGCACACATAGATACAGTACTCATTCGTTTCGGAAGAGACAGGTACGTTAATAGTTAATAGCGTACTTCTTTTTCTTGCTTTCGTGGTATTCTTGCTAGTTACACTAGCCATCCTTACTGCGCTTCGATTGTGTGCGTACTGCTGCAATATTGTTAACGTGAGTCTTGTAAAAACTTCTTTTTACGTTTACTCTCGTGTTAAAAATCTGAATTCTTCTAGAGTTCCTGATCTTCTGGGATGTGTGCGCAGTGCCTACCATCGAATCACGAAAGTCT
+
00/:39////)/;==??>;;;B:555=;;;;:<64444)55494;=?<>=>9<<=;;7@>B<@>:@@BBD;:;CBC<;;;:;)49.48==59455.55<9;;7;<99=?:ABBCBCCC@BCC@C>BBCECBAA<ABAA6;;AAACBBCFCBCCECC@DCB9;;=@<@AB;;;CCC?CCCBBB0AA>;;;;;*;D;;;0:;;:@?B@AB:@>==,===>@:>:>D499@@@??;?2:9>:<???@@E>DB999CCA<ABCBAAABBA>ABA?@=@@AA@AA;ACBB
@ATNG8:04316:04432
GATGGTAGATACTCGCTGATACACCCAGAAGATCAGGAACTCTAGAAGAATTCAGATTTTTAACACGAGAGTAAACGTAAAAAGAAGGTTTTACAAGACTCACGTTAACAATATTGCTGCAGTACGCACATAATCGAAGCGCAGTAAGGATGGCTAGTGTAACTAGCAAGAATACCACGAAAGCAAGAAAAAGAAGTACGCTATTAACTATTAACGTACCTGTCTCTTCCGAAACGAATGAGTACTACTCTCAGAGACACTCTACCATCGAATCACGAAAGTCT
+
<<<C?BCCA@?BBBAAABBAAACDD?CCE?DB@@;;7;5::?BBBB?CC@C@CC>88888(9;?AABBBBA899,:>;;;;;';@;>4999&9@@=C<9;CCFMD@C?BB@BBB@B@@@ACCBDDCAAABBC>A@BC@C@??AAAA=A?BAB?BBBBBBBB?BBBBBC@CD?B?>9?A?<=3<9945CDAD/8818>=888;77)/)///609:AA=>><??AA>??=B=???:?CC@BA@@000???>?BB=??<ACABAFBBB>AAABB?BCAB>??8?@:9
@ATNG8:04317:04432
GATGGTAGCGAGCGAGTGTGTATACCAGAAGATCAGGAACTCTAGAAGAATTCAGATTTTTAACACGAGAGTAAACGTAAAAAGAAGGTTTTACAAGACTCACGTTAACAATATTGCAGCAGTACGCACACAATCGAAGCGCAGTAAGGATGGCTAGTGTAACTAGCAAGAATACCACGAAAGCAAGAAAAAGAAGTACGCTATTAACTATTAACGTACCTGTCTCTTCCGAAACGAATGAGTACCTCTCAGAGACACACTACCATCGAATCACGAAAGTCT
+
@@BB:BBBBCBBBBBBDFCCBCCGC@CEG@DCCBBB<@<@?CCABB?AA<><>BCCCDDD3C@BCCCCCBCCCF>BA@@@?@0?@;A;AAA7ACD?C<;<CBCBC@BACC?BBC@CDBBB@@ABBCCCCAAA@CCBB?BBBBBBAA?AADCC?CBBBCCDD@CBBBBB?BB@BBC?BBBAA:?99399999(9@;AAAABBAAA797:ABB?B?>ACBB>BB;;;AA>B>BBB<AAC@CBDBBAA?AAAABBBBBBBBBCBBB?BBBBB?BABB;;:5;@@@
@ATNG8:04322:04425
GATGGTAGACATATCGTACTCTCTGTACTCATTCGTTTCGGAAGAGACAGGTACGTTAATAGTTAATAGCGTACTTCTTTTTCTTGCTTCGTTGGTATTCTTGCTAGTTACACTAGCCATCCTTACTGCGCTTCGATTGTGTGCGTACTGCTGCAATATTGTTAACGTGAGTCTTGTAAAACCTTCTTTTTACGTTTACTCTCGTGTTAAAAATCTGAATTCTTCTAGAGTTCCTGATCTTCTGGCGCTCTGTCACGTCTGCTACCATCGAATCACGAAAGTCT
+
>>DD@BABBC?C@@CCBBCCEDBCB?CB6;9B:=>C>4;?<@<>;;<<;;8<:5558<7;=A?6A>ABB;8<8==588==>+?=80.-,2--(/(--50//(/;;8>@879:;;?AK=@@A<A;;77///685=>>?;675>===@@>?>>877>9::;:==5;5;>@>?;;;>9<6766'64<:?@EDE/::888-69;<=<9=;;8;DDC.=:::A;C8>>:<<9=;=?9?;778AAA=??<76///67<<?@@@>===?;;;:::9//+/7;>ABB<BA;;
@ATNG8:04327:04409
GATGGTAGATATATGCACGCTCTACCAGAAGATCAGGAACTCTAGAAGAATTCAGATTTTTAACATCGAGAGTAAACGATAAAAAGAAGGTTTTACAAGACTCACGTTTAACAATATTGCAGCAGTACGCACACAATCGAAGCGCAGTAAGGATGGCTAGTGTAACTAGCAAGAATACCACGAAAGCAAGAAAAAGAAGTACGCTATTAACTATTTAACGTACCTGTCTCTTCCGAAACGAATGAGTACTACTCTCAGAGACACACTACCATCGAATCACGAAAGTCT
+
ACCE@CCCCCCBBBBBCCCCCCDBD?BCC@C@A:;:=A;ACC88:C@CC?C?899?;778'84:?;8A:8/:;::18//0////$//(3,333&332+3566687222'2.55.5552899;@BBBDECCCBBBC?CCBB?BABBCCBB>B?BBB@BCDDDCAB<ACCAAA>BB?BBB>??88829>>;::999(:@?A:9:BB??@894:=888)97<ADCCACFCBCAA@C?CCC>C@@?@BBBBCCCCACAAACC@A@DAAACDCC?BA???=AABBBCB=BBBB
@ATNG8:04327:04427
GATGGTAGACACGTGTGCTCTCTCGTACTCATTCGTTTCGGAAGAGACAGGTACGTTAATAGTTAATAGCGTACTTCTTTTTCTTGCTTTCGTGGTATTCTTGCTAGTTACACTAGCCATCCTTACTGCGCTTCGATTGTGTGCGTACTGCTGCAATATTGTTAACGTGAGTCTTGTAAAACCTTCTTTTTACGTTTACTCTCGTGTTAAAAATCTGAATTCTTCTAGAGTTCCTGATCTTCTGGAGATATCATCAGCGAGCTACCATCGTATCACGAAAGTCT
+
BCCC?CCCCCCCBBBBCCCCCCDCCCCCEDBB?ABBB>BD@B?BBCDDCC=CBDAA?@>BBBB?B<AAAACCCCA=AACDD3B@=@?@A<ABBB?AAB@BB588>CBB?ABBDB@==;@>>9>;AAA@@>>>9>>??:>>>>==>AAAAAAAAAA;AAA<AA<A<@@@???A>><>>>BB6A;?:88888(8>766)//7///;66;;AAAA*:===A;A;<<5<DDH???<A=AAB===///@9==;;AAA@???CAABB@@>>;>===>@>>=>;;;1;>??
@ATNG8:04286:04454
GATGGTAGCTCGCTGATGATATCTCCAGAAGATCAGGAACTCTAAGAAGAATTCAGAATTTTTAACACGAGAGTAAACGTAAAAAGAAGGTTTTACAAGACTCACGTTAACAATATTGCAGCAGTACGCACACAATCGAAGCGCAGTAAGGATGGCTAGTGTAACTAGCAAGAATACCACGAAGCAAGAAAAAAGAAGTACGCTATTAACTATTAACGTACCTGTCTCTTCCGAAACGATGAGTACACACTCTCATATGACACTACCATCGAATCACGAAAGTCT
+
//;:7<<A<;;;=;;;;;;>><;;;65658===666;?::;;//)/93896:567//*/;;;+=1778:<777333(3344444$5:./)/77+7//)/9///545526;>>8>5:549739=5//7///9://)4?==298=9=?>=9?=?>?=??@=?>>?;??@A@A?993:9920;//)/994855555$330....6792.).253..(.2337/4.333333:-3,333(333377;33344<:@8>>7968:--.-8886=?>?>8;;;9:::6:=<=
@ATNG8:04292:04477
GATGGTAGTGTGTGCTCTGAGAGTAGTACTCATTCGTTTCGGAAGAGACAGGTACGTTAATAGTTAATAGCGTACTTCTTTTTCTTGCTTTCGTGGTATTCTTGCTAGTTACACTAGCCATCCTTACTGCGCTTCGATTGTGTGCGTACTGCTGCAATATTGTTAACGTGAGTCTTGTAAAACCTTCTTTTTACGTTTACTCTCGTGTTAAAAATCTGAATTCTTCTAGAGTTCCTGATCTTCTGGAGATACACATGATACTCTACCATCGATTCACGAAAGTCT
+
4;:<;A::9//////99<<==ABCCCCDDCD@@?@DDD>CC?A?@BCBBCC>A;;;C>C4;444395;<>?>BCCD=@@@A@0?A9BBBB9@@:979AA=AC@BBBB:;7:AB@@@@@899B>B?CBBACBBC@CB;;:;BCDCCBBBCCB@BACE@CGFABB@B=@@BBBB@@@:9;@AA4@;@<@ABBB2BBCCC>A;;;;:?;999====,=@@B@>A=BB8:;AA;9:<B?B@@BCD@@@A<AAABADA@@@@CBBABBA;:39==::9=@ACABA9;9::
@ATNG8:04295:04442
GATGGTAGCTATACGTATATCTATGTATCATTCGTTTCGGAAGAGACAGGTACGTTAATAGTTAATAGCGTACTTCTTTTTCTTGCTTTCGTGGTATTCTTGCTAGTTACACTAGCCATCCTTACTGCGCTTCGATTGTGTGCGTACTGCTGCAATATTGTTAACGTGAGTCTTGTAAAACCTTCTTTTTACGTTTACTCTCGTGTTAAAAATCTGAATTCTTCTAGAGTTCCTGATCTTCTGGGTCTCTCTCTCACGCACTACCATTCGAATCACGAAAGTCT
+
CCCD@CCDABBBBBCCCCCDCCDCCCBBB@@<AAAA;A@=@@A@??ACC@BBA;<7;=ACDD?C@CCBCB???A>>>@@@.=?;==CC<BCAA>BBC?BB<?>ACDC?CCCCCBAA>BDD<A<>@>>=>>A:>>AD8><>>@@@@@@AAA88:A;???=??;?<AAA??>??A=AA>AA5C<A;@@@@@/@@AAD:A>>>==@<=<<@@@@/@>>>B=A<AA=A@@@:::<>;>>AA==7;;>A:@@>>=>>>>B?>?9=633;4----7=9@==<===66666
@ATNG8:04296:04442
GATGGTAGCATCATGCATATCTCACCAGAAGATCAGGAACTCTAGAAGAATTCAGATTTTTAACACGAGAGTAAACGTAAAAAGAAGGTTTTACAAGACTCACGTTAACAATATTGCAGCAGTACGCACACAATCGAAGCGCAGTAAGGATGGCTAGTGTAACTAGCAAGAATACCACGAAAGCAAGAAAAAGAAGTACGCTATTAACTATTACGTACCTGTCTCTTCCGAAACGAATGAGTACGATGAGAGAGCTCTCTCTACCATCGAATCACGAAAGTCT
+
;;=B;>;;;;@;=666;AC@BBBBA5;;:5:@@@@@;?9B855<<?>CB:>4>A>>;:::+;>AA=BBCC@BBD<A@@<<<:,>?494:BB7BCC@CCGCCBB@A>@@CE@BBB<;<ABBDDDAAABBBCCC@C;<;?A@@?DC::9;@B@@;>>>0009<8:==?8937A7<==7@A<=>7>><9?AABB3AB??>>>AAA??3839==D=@@ACAA?ABBBDBC>A=ABA5:::3:=?:9:BBAAB988?<::;99:<AA>=:>888?<@@B@BCC>CCBB
@ATNG8:04297:04462
GATTAGTGTCATATGAGAGTGTGTACTCATTCGTTTCGGAAGAGACAGGTACGTTAATAGTTAATAGCGTACTTCTTTTTCTTGCTTTCGTGGTATTCTTGCTAGTTACACTAGCCATCCTTACTGCGCTTCGATTGTGCGCGTACTGCTGCAATATTGTTAACGTGAGTCTTGTAAAACCTTCTTTTTACGTTTACTCTCGTGTTAAAAATCTGAATTCTTCTAGAGTTCCTGATCTTCTGGTATGACTAGTGTACTACTACCATCGAATCACGAAAGTCT
+
@9505:99ABBBBCFGCBBBB:;;BABA<:3:ACA:;?:C9;?BBABB?@A9AA5916=<B?C@GCDCCA@A<800000*/>)//99/7:;;8=;@=AA=@ABCCC@CGFGFCCC@BB@89:9@BDCCAA?@BBB@CCCDDCCCCHCCCBBCCACCD?BB@C8<;@@AA@@@>@CCCC;A;>9:::::*:??BC6;;A@@@A;:;;A@AA0@BBCC@C?;;6:AA@@@C7;7;BBBAA7;:;4;B;;;AAACCCBBBBBAA@B@C;;;C@CAAA;<<6;CAA
@ATNG8:04312:04465
GATGGTAGGTGCGAGCATGAGTGTATCCACGAAGAATCAGGAACTCTAGAAGAATTCAGATTTTTAACACGAGAGTAAACGTAAAAAGAAGGTTTTACAAGACTCACGTTAACAATATTGCAGCAGTACGCACACAATCGAAGCGCAGTAAGGATGGCTAGTGTAACTAGCAAGAATACCACGAAAGCAAGAAAAAGAAGTACGCTATTAACTATTAACGTACCTGTCTCTTCCGAAACGAATGAGTACAGAGAGTACGATATGTCTACCATCGAATCACGAAAGTCT
+
4444.444.4?95555:9;9;9=00..(----(-/)4;<<<B?BBBCCBC@CC?B?@@>9;;;;*;=CBCECCCBA@?8AA;;;;;(;@;@?ABC9BDC?CBBBBBB??=@?CB@AAB@CBBBCBBBCCCCAAADC@CC@?<@@@@@A@?=A@C@@?CECBBBC@>?BGBBB?BB?BBC?BBBBC<@@>;99888(:??BAAAC>==C8;7;A@@<@=@@CCB@BCAAACC@D@CCC?CBB?AABBBBBCBBBBBBBABBCBBB>>>BB@BCBBB?@@>>>BB9A9:9
@ATNG8:04315:04468
GATGGTAGGACGAGCGTCTGAGAGGTACTCATTCGTTTCGGAAGAGACAGGTACGTTAATAGTTAATAGCGTACTTCTTTTTCTTGCTTTCGTGGTATTCTTGCTAGTTACACTAGCCATCCTTACTGCGCTTCGATTGTGTGCGTACTGCTGCAATATTGTTAACGTGAGTCTTGTAAAACCTTCTTTTTACGTTTACTCTCGTGTTAAAAATCTGAATTCTTCTAGAGTTCCTGATCTTCTGGGCAGACTCTCACACGCCTACCATCGAATCACGAAAGTCT
+
59555::=@BBBA<666;;=;?@C@BFEDDBC?CDDD<BB@C@CCBBBBB@BCCGCACBAAABACACEEDBCBCC>BBCDE5DE?AAEE>BBCD?BBB?BC@BBCE@C?BCDCCCCC@BCBAJ@CCCCEDDDADBBB>BBBBBBCBBBCCA@@@C@C;;;;C?B?C;;;CCC;;9;BBBB;B?B?AABBB0ACCCC;;<EHLLCCCB@BCCC2B;;;B?B>CB@CBBBA;;6;=AA@BBC@BCDE>GCCCCCBBB@@@@BB=@@B>A;::B>AACCCCC?CBAA
@ATNG8:04318:04447
ATGGTAGAGTATCATGTGTATCTCCAGAAGATCAGGAACTCTAGAAGATTTCAGATTTTTAACACGAGAGTAAACGTAAAAAGAAGGTTTTACAAGACTCACGTTAACAATATTGCAGCAGTACGCACACAATCGAAGCGCAGTAAGGATGGCTAGTGTAACTAGCAAGAATACCACGAAAGCAAGAAAAAGAAGTACGCTATTAACTATTAACGTACCTGTCTCTTCCGAAACGAATGAGTACGTGTGACGTACGTGAGCTACCATCGAATCACGAAAGTCT
+
5::5:<=BBC@;;;665;9>555;.4445::;>>C@C?BACCCCC?CBBB>BA@>>???0>@DCCCCCCCCCC=AA99999*9C=C=BBB<BBB@C??@CCD??=@?BF?BBA?CDBBBBBCCCCCCCBBCACCBB?ACBBBB??<A?C@@>@CCCCCCC@A@@DCC>@@>ABC=??88729@@;>@@@@2@A?B?>>CCCCB>@>=>AA<>;>BCBB@BBBBABB?B?BCE>E@@>@ACBBBBBBABBBCCCCCBABBBBCCC@B@AAB>BCCBBAA<@@@@
@ATNG8:04323:04450
GATTAGCACGAGTCACTCATATCCAGAAGATCAGGAACTCTAGAAGAATTCAGATTTTTAACACGAGAGTAAACGTAAAAAGAAGGTTTTACAAGACTCACGTTAACAATATTGCAGCAGTACGCACACAATCGAAGCGCAGTAAGGATGGCTAGTGTAACTAGCAAGAATACCACGAAAGCAAGAAAAAGAAGTACGCTATTAACTATTAACGTACCTGTCTCTTCCGAAACGAATGAGTACTGCGTCTCACTCTCGCCTACCATCGAATCACGAAAGTCT
+
BBE?BCBCCBB@@ACBBBCBBBD?CCC=BBCCCD@D@CCCBCBC@CB?B@@@@BAAAA2A@CCCCCCBB@A@8??==>??0@A@D@DDD9BBC@BBCCBBCBC?B@BB@ACD?BBCCBBBCCCEEC@@@C@CBBC@BBBAABAA@E@C;;7;@@@A@@?@BBBAAA@CB@999>AACCD=99:9=====,<A>@@AACB==><?<?ABB<>;>@BCC@CBAAABA>A?BBB=BAA>ABCCBCBBBBBAAAC@@?BBBCC?BBC@BBB?>;>A@@@@@;@AAA
@ATNG8:04324:04445
GATGGTAGCTATACGTATATCTATGTACATTCGTTTCGGAAGAGACAGGTACGTTAATAGTTAATAGCGTACTTCTTTTTCTTGCTTTCGTGGTATTCTTGCTAGTTACACTAGCCATCCTTACTGCGCTTCGATTGTGTGCGTACTGCTGCAATATTGTTAACGTGAGTCTTGTAAAACCTTCTTTTTACGTTTACTCTCGTGTTAAAAATCTGAATTCTTCTAGAGTTCCTGATCTTCTGGGTGTATCAGCGAGTATCTACCATCGAATCACGAAAGTCT
+
BAAA<C=BBCCCB@@ABBCCFDGCCCCDFD@CCCC>CC?B=A@BBCBB?AC;;;=B?BCBC?B?CBAB@@@@B?BBBA@0?@658A=<A==>@BA@=@@6;;?AAB?CBCBBBAA>BCC?B?ABBCBBAB?BBB>=A@@@A=>=A@@==>??@;;:;>??<?<@A???@A@@<>>>EE6@<@:==???/?@@AA7;;===?@??A:::::,;///=7=6>><A@@?>>>=A:>>@@>>;>??>9;;;@@B;777----=999=6:///:5:::>?>?7>?>>
@ATNG8:04330:04456
GATGGTAGGCACTGCGCACACATCCCAGAAGATCAGGAACTCTAGAAGAATTCAGATTTTTAACACGAGAGTAAACGTAAAAAGAAGGTTTTACAAGACTCACGTTAACAATATTGCAGCAGTACGCACACAATCGAAGCGCAGTAAGGATGGCTAGTGTAACTAGCAAGAATACCACGAAAGCAAGAAAAAGAAGTACGCTATTAACTATTAACGTACCTGTCTCTTCCGAAACGAATGAGTACGTGTGACGTACGTGAGCTAATCGAATCACGAAAGTCT
+
CCBB?BBC@CCBBB==>CCCB@CAA:ABB?@>@@;;5;=;;9BABB>@@=@?;0000000'0*/99455::<<<4999>@@@,;;5;<@@@7ACCFCCCECCMBB>B?BG@BBB?BDB@@@BABBBCCBCDDGEB;;9;AA9;:??;?=A;;79B@@AC:>6:==99=;00,///49=9::2877433377(3>4>:@@B;:>?6:69=<<5:5:>@@@?AA;;:AA?C?BBC=A??<???BBBBBDBBBBCAA?AAA???BBD?AAAA=AAABCBC?DC@?
@ATNG8:04336:03853
GATGGTAGGCACTGCGCACACATCCCAGAAGCATACAGGAACTCTAAGAAGAATTCAAGATTTTTTAACATCAGAGAGTAAAACGATAAAAAAAGAAGGGTTTTTACAAGACTCACGTTAACAATATTGCAGCAGTACGCACACAATCGAAGCGCAGTAAGGATGGCTAGTGTAACTAGCAAGTATACCACGAAAGCAAGAAAAAGAAGTACGCTATTAACTATTAACGTACCTGTCTCTTCCGAAACGAATGAGTACACACTCTCATATGACACTACCATCGAATCACGAAAGTCT
+
/799+//:)-0//////<<9;9599)549599955555.56;<=;;7;<9=:5;3//)///::;;%/)/3333333333333&3333333333"3949:5:::9$///(///869722,2+2548875::97AABBBAAB????A<@A??=?A=::888198<=><?@>>>?AB<=;;;@@<@@@???8;;??H:AAC989888(5=3<9755<::A3855C@;8><>8;;B=@@995<A=@;>?A=@?@=ABBBBBBBCCAAB@B@BBBC:8:A?9949989>=AABACCE>D@;<
@ATNG8:04337:03868
GATGGTAGACATATCGTACTCTCTGTACTCATTCGTTTCGTAAGAGACAGGTACGTTAATAGTTAATAGCGTACTTCTTTTTCTTGCTTTCGTGGTATTCTTGCTAGTTACACTAGCCATCCTTACTGCGCTTCGATTGTGTGCGTACTGCTGCAATATTGTTAACGTGAGTCTTGTAAAACCTTCTTTTTACGTTTACTCTCGTGTTAAAAACTGAATTCTTCTAGAGTTCCTGATCTTCTGGTGAGATATGCATGATGCTACCATCTAATCACGAAAGTCT
+
>CCC@BBBDCCCCBCCCDBCCBBBBBDGEEAA>ACEE>CBCB?BAACCBB?BCBBB?B<?@BC>C?BCCBBBCBB>BBBBA3=747668'59978??@=BB?BB>@A@<??AA@@@A<@@D;?;?@@@>>>?<@A::5:??=>>>>>A@@>===?<?>A;;;7;<A@===A???;??ACB5B<?;==<<;*<=///)/76///=:9=<????/@AAC<@9=>=B@@@???<A=@@@@@@<@@@<A@@@>>>???@@AA@??@>>:>===><>>>A>>=6>>99
@ATNG8:04341:03888
GATGGTAGTGTGTCTCTGAGAGAGTACTCATTCGTTTCGGAAGAGACAGGTACGTTAATAGTTAATAGCGTACTTCTTTTTCTTGCTTTCGTGGTATTCTTGCTAGTTACACTAGCCATCCTTACTGCGCTTCGATTGTGTGCGTACTGCTGCAATATTGTTAACGTGAGTCTTGTAAAACCTTCTTTTTACGTTTACTCTCGTGTTAAAAATCTGAATTCTTCTAGAGTTCCTGATCTTCTGGTATGACTAGTGTACTACTACCATCGAATCACGAAAGTCT
+
/7772775944595555656<<==<54////)////(/<395;<<==;;7;=<<=8<==BCC@DACICCCCB;;;;CILM2BB>BBEF7;;@=2:5@=@C@BBDBBB999@@@BBA=ABC?B?CCCCBBCC@CCGD@CCCCCCCCCA@ACCCAA<@@@=AC?C?BBBBCCAAB?@BDCC7@=@=;;;;;*;A@AB;ACBAA@AAA@=ABBB0?;;:;9A>BB?BBBAA@@>@@BCCBCD@CAC>CCA@CCCBBAAAACCBBBBA7;;;;?=@@BBBBB=BDAA
@ATNG8:04342:03860
GATGGTAGCTATACGTATATCTATGTACTCATTCGTTTCGGAAGAGACAGGTACGTTAATAGTTAATAGCGTACTTCTTTTTCTTGCTTTCGTGGTATTCTTGCTAGTTACACTAGCCATCCTTACTGCGCTTCGATTGTGTGCGTACTGCTGCAATATTGTTAACGTGAGTCTTGTAAAACCTTCTTTTTACGTTTACTCTCGTGTTAAAAAATCTGAATTCTTCTAGAGTTCCTGATCTTCTGGATAGCGACGCGAATACTACCATCGAATCACGAAAGTCT
+
?CCC@CCBBCCCE:;9CCCDCCDBBCBBCIBB?B;;;6;D?B@BBBCBCCACBBCC@C@CBBB?C@CBCDAAAB@<>;;;;,=>9=:83)3:=A4:8@<@A=???BBB@BBBBBBA>:=CD:><>===>>>>=AAAA;@@@@?@?@@@@@A677=8;<=:88188=CAB@??;;7;<<;;2;,/-/=>@>,==8992=??AACA;88188888%8:;;@<@;AA=A@AAA>@<A<==9://-/;;7;;@@@@@>>>??<????>=:>>>>><>>DBABB9@;;;
@ATNG8:04344:03869
GATGGTAGGACGAGCGTCTGAGAGGTACTCATTCGTTTCGGAAGAGACAGGTACGTTAATAGTTAATAGCGTACTTCTTTTTCTTGCTTTTCGTGGTATTCTTGCTAGTTACACTAGCCATCCTTACTGCGCTTCGATTGTGTGCGTACTGCTGCAATATTGTTAACGTGAGTCTTGTAAAACCTTCTTTTTTACGTTTACTCTCGTGTTTAAAAATCTGAATTCTTCTAGAGTTCCTGATCTTCTGGTGTCGTCTATCATGTACTACCATCGAATCACGAAAGTCT
+
449:5:=<6<00///77:<<<<??8=BABBBB?CCDD?ED?B@BBCECCF?CCDCE@C?CCFD?E@CCDCCBBBC=@@@@>,>C9??@@@3@BA@=BBB?BD9;;ADDCADCCCCCBB?CCB@C@DCCBABAB<A@@B=CAAADBBCBCCCCAA@B?A@@=??;@<@CDCCCCCC@BCCDD;DAD?@AAAAA'@CBBB>BBBBBAAA;;;0;@@@,@;;;C6;7;C@BBBEFCC?B@BBCB@<6<00,000;CCBAADDBBCCCDDBB@BCCCC@CCCBBBC=CCAA
@ATNG8:04349:03850
GATGGTAGCATCATGCATATCTCACCAGAAGATCAGGAACTCTAGAAGAATTCAGATTTTAACACGAGAGTAAACGTAAAAAGAAGGTTTACAAGACTCACGTTAACAATATTGCAGCAGTACGCACACAATCGAAGCGCAGTAAGGATGGCTAGTGTAACTAGCAAGAATACCACGAAAGCAAGAAAAAGAAGTACGCTATTAACTATTAACGTACCTGTCTCTTCCGAAACGAATGAGTACCTCTCAGACGCTCGTCCTACCATCGAATCACGAAAGTCT
+
;:;;9==@==966<><<<?@B@>:9.5;:8<BBBBB>A>AABB=8548B=@;?=97333&31789:>:>?998.7749444$49393;<4<>>:?><A<CCCA:>5942:>>:>=??;>=B@CAAA@@BB=;;9=240:<:0//)/4::<:<>>><<<=9@888@>9=?:>=?4=9///(///(-6999)65(///68;66739052225:48.///)////444593:99(///)/6//3/84///:::=<=>=;555022.4;...826.55:9;1////
@ATNG8:04357:03889
GATGGTAGACACGTGTGCTCTCTCGTACTCATTCGTTTCGGAAGAGACAGGTACGTTAAAGTTAATAGCGTACTTCTTTTTTCTTGCTTTCGTGGTATTCTTGCTAGTTACACTAGCCATCCTTACTGCGCTTCGATTGTGTTCGTACTGCTGCAATATTGTTAACGTGAGTCTTGTAAAACCTTCTTTTTACGTTTACTCTCGTGTTAAAAATCTGAATTCTTCTAGAGTTCCTGATCTTCTGGGATGTGTGCGCAGTGCCTACCATGATCACGAAAGTCT
+
45:;8=DCCBBD==CCCC@ABAABDCCBBB;;5;;;;0;B>B<@@?@A@A>AAA;:79?9:9798?@<AB=<;>8555555#59554493:=>C?BCIACCFCCCBBB?BBBBA@??@CCC?B?BBCBBBBB?BBBE?AAAB@BAAAAA@@;:;:8<;>9=?=?=@@??@BAAA@DBBAA6?9>299999(9ACCE=BBABAAAABB?BEEF2A???@<=:>?;>A>>>=>;?8<;=A571/6696;///68;<@A>::;>;=@;966///35988;.66//
@ATNG8:04365:03866
GATGGTAGTGTCAGTGCGCGTCGTCCAGAAGATCAGAACTCTAGAAGGATTCAGATTTTTAACACGAGAGTAAACGTAAAAAGAAGGTTTTTTACAAGACTCACGTTAACAATATTGCAGCAGTACGCACACAATCGAAGCGCAGTAAGGATGGCTAGTGTAACTAGCAAGAATACCACGAAAAGCAAGAAAAAAGAAGTACGCTATTTAACTATTTAACGTACCTGTCTCTTCCGAAACGAATGAGTACGAGAGAGCACACGTGTCTACCATCGAATCACGAAAGTCT
+
9;B>9>CCBCDEBA@<CCIGCCBCC@CCC@BB@@@@@=@BB@@@A>A>@@>::999999)9:AAABBBBAABA;@@;;;;;*:A=@;AA@@A'@BB>CCCGCCDBB@BABB@BBB?BCCBCBCCFCCCDDBAA=CCDD?BBBCBBBB9?;?>?;?BBCCCBC?BBB@@@@CB?>>?9<=9999+9992999999%9D;A988=>@889)97:::==5=8=?BAB?BABCDBC@C?CDD=CCC?CBBBBBCBBBCC>>>BBBBAABB@A@@<@C===<@AAA@??6=?::
@ATNG8:04368:03852
GATGGTAGGACGAGCGTCTGAGAGGTACTCATTCGTTTCGGAAGAGACAGGTACGTTAATAGTTAATAGCGTACTTCTTTTTCTTGCTTTCGTGGTATTCTTGCTAGTTACACTAGCCATCCTTACTGCGCTTCGATTGTGTGCGTACTGCTGCAATATTGTTAACGTGAGTCTTGTAAAACCTTCTTTTTACGTTTACTCTCGTGTTAAAAATCTGAATTCTTCTAGAGTTCCTGATCTTCTGGTGTCGTCTATCATGTACTACCATCGAATCACGAAAGTCT
+
//99)//45:444544444449::8==>?9669A99:-:=9?:?BBBBCCABCCCB?B@BBCC?A?ACCCABCCC@CCCCB2?@>?BCB=CD;<5;;<5;A5;;;AAD@;;=DBBBC@B;;8;>BBCDC;;;?BA@@@CAA@@@@@BBDEAA@CD@B@@:;;4;4:?AAAAACC>;;;;;-:9?99::99$99AAA=CCCAA@@BBB@CCCC19999>;@;@A<@@@AA;;8:>BB<@;:5:@E?C;;;;;;;;ABBA@@@@@@@?AABBB?BBDCBBC>DCCB
@ATNG8:04372:03868
GATGGTAGTGTGTCTCTGAGAGTAGTACTCATTCGTTTCGGAAGAGACAGGTACGTTTAATAGTTAATAAGCGTTAACTTCTTTTTCTTGCTTTCGTGGTATTCTTGCTAGTTACACTAGCCATCCTTACTGCGCTTCGATTGTGTGCGTACTGCTGCAATATTGTTAACGTGAGTCTTGTAAAACCTTCTTTTTACGTTTACTCTCGTGTTAAAAATCTGAATTCTTCTAGAGTTCCTGATCTTCTGGACGACGCGCACTGACACTACCATCGAATCACGAAAGTCT
+
//;;7;;A=B:95<666>>AA555559979//)////(/:5:355555<=9<==>>?4;69;77)0)//)/;55.5.5D799955$5:.449<29955.555.55.55<<<>:?BBCCBBB=@@@@B7;;B@BBBB?BCCC>AABBAA;;:@AA@@@@@=A??:?@;>;@@A999===9=<<<<0<7:499999)56?@?6@=966;>999.5555$55455.57<<9@>>695:39388::::7;<;6;595/7>00/9//////9794/66>>;=<=>>@G8?><<
@ATNG8:04379:03850
GATTAGTATAGAGCTCTACATAGTACTCATTCGTTTCGGAAGAGACAGGTACGTTAATAGTTAATAGCGTACTTCTTTTTCTTGCTTTCGTGGTATTCTTGCTAGTTACACTAGCCATCTTACTGCGCTTCGATTGTGTGCGTACTGCTGCAATATTGTTAACGTGAGTCTTGTAAAACCTTCTTTTTACGTTTACTCTCGTGTTAAAAATCTGAATTCTTCTAGAGTTCCTGATCTTCTGGGCTGCGCTGATATGCGCTACCATCGAATCACGAAAGTCT
+
BBB@CBBBBCCCCBBBBEDCCCBCCCCC@@?@CCC<@@@D@CBAABDC>A@ABB>B<@@CC@B?BBBBCBBBB<@AGEK3BB<???>89BBC?BBD?BB>???BAA?BB??@@@@:==??=AAA>><;<6<:9:7;CBC???A@@@AAA>>><>>><>@<@<@@@AA@AAA=>>>DD5>:<898999)9=9:90:;;;==>==<18889(7===@=D=AA:?@???@@<@<@A==6613679.9-//=:::@@@@??;;;;;5;;;=B==>=AA==6=<:7
@ATNG8:04383:03869
GATGGTAGACATATCGTACTCTCTGTACTCATTCGTTTCGGAAGAGACAGGTACGTTAATAGTTAATAGCGTACTTCTTTTTCTTGCTTTCGTGGTATTCTTGCTAGTTACACTAGCCATCCTTACTGCGCTTCGATTGTGTGCGTACTGCTGCAATATTGTTAACGTGAGTCTTGTAAAACCTTCTTTTTACGTTTTACTCTCGTGTTAAAAAATCTTGAATTCTTCTAGAGTTCCTGATCTTCTGGCGCTCTGTCACGTTCTGCTACCATCGAATCACGAAAGTCT
+
:;A@6<<BA@@D@CCC=BBDCBBBBB966@>C@C@?@9@E9;;:BBBBBB?ACC??;<7;;:A=?7;=BBBB<==588===+==7?975-77936>>>;7749ABB@@<A?@@DA;>:>?>:><??9::>>?;??>=8=>??>>A@@@@?>:;;A<@@B=>>;><A::;===<<7:////(/(/(/7888)88////'5::;;9///7367777%7./-.<6=6::49<975565<8====;;5:==6=<9:9<:;/--33-6-////=7<:7887:::?BCE?CCDB
@ATNG8:04336:03895
GATGGTAGCTCACGTACGTCACACGTACTCATTCGTTTCGGAAGAGACAGGTACGTTAATAGTTAATAGCGTACTTCTTTTTCTTGCTTTCGTGGTATTCTTGCTAGTTACACTAGCCATCCTTACTGCGCTTCGATTGTGTGCGTACTGCTGCAATATTGTTAACGTGAGTCTTGTAAAACCTTCTTTTTACGTTTACTCTCGTGTTAAAAATCTGAATTCTTCTAGAGTTCCTGATCTTCTGGGGTCTCTCTCTCACGCACTACCATCGAATCACGAAAGTCT
+
55=>;@BABCBBBB@?A?AAC@AACBBBBBCC?BBBB>BCBC@CDCCCCC@CC@??<@=@AAC@C@BBBBBBBAA>@?@@@.@A8>>BB>BCBB?B9938=399ACDE?BBBBCCCC?@;=:><@@@@;;;A<A@??<?>B=>>>>>>BAA677C=@?>=BB:=:=A???A===:=<<>>2=9=988777(8<677.767///;;9<08776'27<@C;A;>?:?A@>;;;8=8====;:4:8888'67>::9>==<???>>>>@@<<<<<:6;///:==.766-
@ATNG8:04342:03895
GATGGTAGCACACGAGATCTCATCGTACTCATTCGTTTCGGAAGAGACAGGTACGTTAATAGTTAATAGCGTACTTCTTTTTCTTGCTTTCGTGGTATTCTTGCTAGTTACACTAGCCATCCTTACTGCGCTTCGATTGTGTGCGTACTGCTGCAATATTGTTTAACGTGAGTCTTGTAAAACCTTCTTTTTACGTTTACTCTCGTGTTAAAAATCTGAATTCTTCTAGAGTTCCTGATCTTCTGGTGTCTGATCTGTATCACTACCATCGAATCACGAAAGTCT
+
BAAC@BBCCCCC;;9=@BBCCCECHFBBBCBB@BCCG>CC@C@CBBBCCC@CCCBB@B?BBBBAD@C?@?EDBAA<88999$97,3@B?9@C?><??A>AB=@@ACAB?BBBBCBBB??@A;?=?@?A>>>@<@@CB<@??===;:;AA>>>>>@;>>>=@BB:?<>>>>=>>==:=@@EE;D;>;>@@@@/<=666.666///999A=@@A@/A>>>B<A=8838=>>>>><A<@?;;//*/9958<?::;>>>@@@D===>>AA<A>>>><?@AA@??9?@@@
@ATNG8:04342:03904
GATGGTAGCTCTGCTCTGACTCTCGTACTCATTCGTTTCGGAAGAGACAGGTACGTTAATATGTTAATAGCGTAACTTCTTTTTCTTTTCTTTTCGTGGTATTCTTGCTAGTTACACTAGCCATCCTTACTGCGCTTCGATTGTGTGCGTACTGCTGCAATATTGTTAACGTGAGTCTTGTAAAACCTTCTTTTTTACGTTTATCTCTCGTGTTAAAATCTGAATTCTTCTAGAGTTTCCTGATCTTCTGGGTCTACGCTCGTCGCGCTACCATCGAATCACGAAAGTCT
+
::>>@CBB?;55:>=9>@@@;99=>=994::9.48<809=44.4;;<:<<9666<<7:6::555.4399:<<:929?296>>>+<<>>0;;;;0;===8=992:;2;@@?>A=A@@@@@@A=A9;5;59@>>?@9:387875337=98889:<88=9771::9:>A9B=@@?;??@A@<?9999*5.5.55;;;;%<<;<<3///979;<555.444&4::55.5.44.49:9@;;;5;2559===8<799,5999<BBCBCDBCCA@@@D@CBBBB@C:;;BBE>CCAA
@ATNG8:04344:03891
GATGGTAGTGTCAGTGCGCGTCGTCCAGAAGATCAGGAAACTCTAGAAGAATTCAGATTTTTAACATCGAGAGTAAACGATAAAAGAAAGGGTTTTACAAAGACTCACGTTTAACAATATTGCAGCAGTACGCACACAATCGAAGCGCAGTAAGGATGGCTAGTGTAACTAGCAAGAATACCACGAAAGCAAGAAAAAGAAGTACGCTATTAACTATTAACGTACCTGTCTCTTCCGAAACGAATGAGTACTATTGACTATCTGAGACTACCATCGAATCACGAAAGTCT
+
//9939:>0:555=@ABCCBB@95985669=B9;:B4;;)4=;8:;A9;:9=4/0/0/889'85;///;3333333(33337;;+333(33(333&3//8189//...556,5/56385505555=>>>==A?BBBBB>AC;;7;BAA@A::6;?B@@=@@@?AAAC@DBBAAA=9948?>:A>>>B=B?A?99:::(8:5;>>>AAA?@3738=>?5;7;?BBB>@@<;;@@=@<99:/8=>;??>BECCCCC?AABCDCAAA@>?;;;>:>===E<>>AA:::/9=99
@ATNG8:04345:03895
GATGGTAGCTATACGTATATCTATGTACTCATTCGTTTCGGAAGAGACAGGTACGTTAATAGTTAATAGCGTACTTCTTTTTTCTTGCTTTCGTGGTATTCTTGCTAGTTACACTAGCCATCCTTACTGCGCTTCGATTGTGTGCGTACTGCTGCAATATTGTTAACGTGAGTCTTGTAAAACCTTCTTTTTTACGTTTACTCTCGTGTTAAAAATCTGAATTCTTCTAGAGTTCCTGATCTTTCTGGAGATACACATGATACTCTACCATCGAATCACGAAAGTCT
+
@ACC;CDCCCCCCBBBCDCCCBBBBBBBCCAA>ABCC>BB?B?BCDCCCCABBBBB?C?CCCC?C@CAABBCB8758@@@?@&973:<=<6@BBB?BBB?BB>><>D@@>ABBCCC=86:AA;A;>?>>>>>A<AAAA8<<>>>>@>?>>==888?=??>=AA<A<A???>@AAA;@@@@@5@9=6665555%6====7>78888?>@A08888+8=<=E>D<==9>AAA==<=D:>>A?;;;6<9;799///===?>>AAAAAAAAA<>>>AA<@@>>===6====
@ATNG8:04345:03902
GATGGTAGGACGAGCGTCTGAGAGGTACTCATTCGTTTCGGAAGAGACAGGTACGTTAATAGTTAATAGCGTACTTCTTTTTTCTTGCTTTCGTGGTATTCTTGCTAGTTACACTAGCCATCCTTACTGCGCTTCGATTGTGTGCGTACTGCTGCAATATTGTTAACGTGAGTCTTGTAAAACCTTCTTTTTTTACGTTTACTCTCGTGTTAAAAATCTGAATTCTTCTAGAGTTCCTGATCTTCTGGTATACACACTCGCTCGCTACCATCGAATCACGAAAGTCT
+
69>>9>CB@BBABBABBBCCBDCC?BBBBD9999BBD=AA?B?BBCCCCB?BCCCC?D@DDAA<A@CCCC@@CDD<999999$9>8>?BD;AB;;7;;;5:B@BBDMDC@DDCCCBCC@FCD??>AAABCCCC=BBCB?CCCAAABDBCBCCCCCC?BBB???=@?CBCC@@@00,0ADEH;E@D@CCCBBBC#CDDDD=CCDEJEEBBB@CCCC5C@?@D<@;@B?BBBBB??>?@CCCDDD@C?A>ACEECCCCBBBBBBCCCCBB?BBBBA>BBCCCCC>C@@@
@ATNG8:04345:03924
GATGGTAGAGAGAGCTCTCTCATCGTACTCATTCGTTTCGGAAGAGACAGGTACGTTAATAGTTAATAGCGTACTTCTTTTTCTTGCTTTCGTGGTATTCTTGCTAGTTACACTAGCCATCCTCACTGCGCTTCGATTGTGTGCGTACTGCTGCAATATTGTTAATGTGAGTCTTGTAAAACCTTCTTTTTACGTTTACTCTCGTGTTAAAAATCTGAATTCTTCTAGAGTTCCTGATCTTCTGGCGCTATGTATGTCGCCTACCATCGAATCACGAAAGTCT
+
BDHG?AABCECB@BB;996>>>>@C@;A@A?A4A@@=8;94=5:@<BBBBACCCBB?B???:A6>4:;<@AA@:>689999$9;5@BDD=CDCD?AAB=@C4999BAC?BABBB@@@=@??=?BA@@===BB<AAAB587@>>>@@AAAA@===B=;;;;??=A=:A@C@A@BB>BCCLF<C?A<AABBB2BCBDD?DDDDBBB@@@?BCAC3C::;C?B@BB?B?????A@C?BAFBBB>AAA9?>?>?=C@@@??AAB<=<;6;///<79:=@@@@7?888
@ATNG8:04348:03915
GATGGTAGTATCTGCACACTCTGTCCAGAAGATCAGGAACTCTAGAAGAATTCAGATTTTTAACACGAGAGTAAACGTAAAAAGAAGGTTTTACAAGACTCACGTTAACAATATTGCAGCAGTACGCACACAATCGAAGCGCAGTAAGGATGGCTAGTGTAACTAGCAAGAATACCACGAAAAGCAAGAAAAAAGAAGTACGCTATTAACTATTAACGTACCTGTCTCTTCCGAAACGAATGAGTACTGTATCTATGTGTGCGCTACCATCGAATCACGAAAGTCT
+
55==9=>BCCBB>??@666@@>>??<DAA=<<@@@B?B?CC@999?<=?>?==><98999)98=><CC@A@;=?8?<@CED@+@D;?2:;:*:@A?CBBBACB@@=@?AA=B<;8;B@@ABBCBDCCCCCBB@CBBB?BBCCBB??<@>A@@=@BBCAAAB@CCCAAA?@@9999<@B:999+:>>;::::::%9?;??=>B?AAA<?:<<==:=:==CCC@BCCCCDCAC?ABC=BDD?AACCACAAABBBB==>BB@@@@@?;;;6:BBBB:==A@CCD=B;::
@ATNG8:04364:03937
GATGGTAGTATCTGCACACTCTGTCCAGAAGATCAGGAACTCTAGAAGAATTCAGATTTTTAACACGAGAGTAAACGTAAAAGAAGGTTTACAAGACTCACGTTAACAATATTGCAGCAGTACGCACACAATCGAAGCGCAGTAAGGATGGCTAGTGTAACTAGCAAGAATACCACGAAAGCAAGAAAAAGAAGTACGCTATTAACTATTAACGTACCTGTCTCTTCCGAAACGAATGAGTACACATCGTCGTGTCGTGCTACCATCGAATCACGAAAGTCT
+
8:4405:<?;;5555:;;;;;;>>B:>CD@ABBBAB?C7;;B@@>A=??<?:<>=78999$71;7:===;8339*73:944&4<7;.55)5;;7@<<BCCCCC?C?A@=A@A@CC@@@EDDCCCCCCCBB=BAA@?ABCB@@?B?CADCC@CCBCBCCB?BBACCD?BB?BBB>AABCC=BBB?AAABA2AC=A???BBAAA<?;>>;;5;7=>BBB>AAAABAA?B@AAA=ABB?BCCCAAAAAAAAB???@@@??BBBBBF?CAAAB?BBBBBBC>CCBB
@ATNG8:04366:03910
GATGGTAGATATATGCACGCTCTACCAGAAGATCAGGAACTCTAGAAGAATTCAGATTTTTAACACGAGAGTAAACGTAAAAAGAAGGTTTTACAAGACTCACGTTAACAATATTGCAGCAGTACGCACACAATCGAAGCGCAGTAAGGATGGCTAGTGTAACTAGCAAGAATACCACGAAAAGCAAGAAAAAAGAAGTACGCTATTAACTATTAACGTACCTGTCTCTTCCGAAACGAATGAGTACTGTATCTATGTGTGCGCTACCATCGAATCACGAAAGTCT
+
??A>;BBBCCBBBCCIHHBCBCBBB?@A@@BBD;;<@B?ABBAAAB?BA<A<00//////$/4:==@@@BBBCC?CC@@@@@0>B=@5;;;*;CC?DECBCBCCB?B?BB?BBC@CC@@ABCBCCCBBBCCC@CCCC?BCA@?@@@;A>A@@=ABBCBCBB????AAC<??9?AA;@@9999+99939AAABB)AB?B???B@CDC8;7;===5:5:>AAA?BBAAADD@C@BAA;@::6:?AABBCBEAAABBBABBA@AAA@=@@<@AA==388==@@@9@@??
@ATNG8:04372:03913
GATGGTAGCGCACACATAGATACAGTACTCATTCGTTTCGGAAGAGACAGGTACGTTAATAGTTAATAGCGTACTTCTTTTTCTTTGTCTTTTCGTGGTATTCTTGCTAGTTACACTAGCCATCCTTACTGCGCTTCGATTGTGTGCGTACTGCTGCAATATTGTTAACGTGAGTCTTGTAAAACCTTCTTTTTACGTTTACTCTCGTGTTAAAAATCTGAATTTCTTCTAGAGTTCCTGATCTTCTGGACAGAGTGTGCAGATACTACCATCGAATCACGAAAGTCT
+
//886:<<<GHBBBCBBBBAAACBCBBAAB@@<@@@D9@@7;5;<<>CCB@BEBBC@D@BBBC>B@BBCCBBB@@:90000)0==5000:>>.?7;;9<<>9<<8:::<AB@CCCCDGCC@CCC@C@CCCCABCC?@ACC;@:::BBBABB@@@BBBB?BBC@BC?C@CBAABCCCC?BBBBB:A?B<@@@@@,?;;;@:ABBABBCCCC@DILI5CCBBB5;;0;B>DCCCCA@>@?BB@AAB?B@@>@BBBBBBCBCCDCCBCBBBC@@@AAA?BABBCFF>B@AA
@ATNG8:04374:03916
GATTAGTATAGAGCTCTACATAGTACTCATTCGTTTCGGAAGAGACAGGTACGTTAATAGTTAATAGCGTACTTCTTTTTCTTGCTTTCGTGGTATTCTTGCTAGTTACACTAGCCATCCTTACTGCGCTTCGATTGTGTGCGTACTGCTGCAATATTGTTAACGTGAGTCTTGTAAAACCTTCTTTTTACGTTTACTCTCGTGTTAAAAATCTGAATTCTTCTAGAGTTCCTGATCTTCTGGCGCGTATGTATGTCGCCTACCATCGAATCACGAAAGTCT
+
CBB?BEBBBBCDCC9;=C?CCDCD@@ACBB>BEGD>AA>@=@AABCBC@CBBBC?B>BBBB?A>BBDDCABBB?AA@@@2AA?B99:15BBC@CCF@A@<???BBB?BB@BAA@@:>>>:>9>>>@@@AA<A@?>8>>?8::@AEAAAA>>>>:>@@;AA5738@A<=====8=====2=:>998889(8=///)/66///;98:19898'5558C;D7>>7=???;;;=B:==B===///=76668;9///;<<@BAB<@@@<@;;:=:>>A===C3;;;;
@ATNG8:04375:03928
GATGGTAGTGATACAGATCAGACACCAGAAGATCAGGAACTCTAGAAGAATTCAGATTTTTAACACGAGAGTAAACGTAAAAAGAAGGTTTTACAAGACTCACGTTAACAATATTGCAGCAGTACGCACACAATCGAAGCGCAGTAAGGATGGCTAGTGTAACTAGCAAGAATACCACGAAAGCAGAAAAAGAAGTACGCTATTAACTATTAACGTACCTGTCTCTTCCGAAACGAATGAGTACTGCGTCTCACTCTCGCCTACCATCGAATCACGAAAGTCT
+
:8::5;;;===>B<<>>666<<///6///39/44995:745499:;8<<8==39377888$3.3:<88888<;<18844444$497;.555&5994;666A>;=B;?:>@>;<9<@BAABABBAAAADBB@@=?@@@<@?CA@@?A;@?B::49?>>?A5909==;=?9==9<=9388333(7773>??>1??<??@@>?8//(.(.355(.).8<@@:@<44444.349;<455?9===B787;777???>A::9AB@>9<5425449=;>?==???8?;::
@ATNG8:04376:03907
GATGGTAGTACATGATAGACGACACCAGAAGATCAGGAACTCTAGAAGAATTCAGATTTTTAACACGAGAGTAAACGTAATAAGAAGGTTTTACAAGACTCACGTTAACAATATTGCAGCAGTACGCACACAATCGAAGCGCAGTAAGGATGGCTAGTGTAACTAGCAAGAATACCACGAAAGCAAGAAAAAGAAGTACGCTATTAACTATTAACGTACCTGTCTCTTCCGAAACGAATGAGTACGTGTGCGACGTGTCTCCTACCATCGAATCACGAAAGTCT
+
4:<<=BBCBCBCCCBBBBBB;:;956:<<16:;9=90525?@9??A=@B:C?::5>>==@0A=BBBCCCBCGDC?CC@@=@@>BA=A5;;;*;BB?BBBBBAA@A>A?AA?ABB?@@@BBBBCECCCCCDCB@BBBC@CCCACCCD?B=@994:A@@@BBB@CCD??@@BB>BAB;??@@A9>??;?CCCC3CC?CBAAA:::=5;5;>>?18176;;B?B<<;BBB?C?BBB<A@@=@ABBCBBBBBBA????>>ABBBB@BBA?998>A>@BCBBCC=B;;;
@ATNG8:04380:03914
GATGGTAGCATCATGCATATCTCACCAGAAGATCAGGAACTCTAGAAGAATTCAGATTTTAACACGAGAGTAAACGTAAAAAGAAGGTTTTACAAGACTCACGTTAACAATATTGCAGCAGTACGCACACAATCGAAGCGCAGTAAGGATGGCTAGTGTAACTAGCAAGAATACCACGAAAGCAAGAAAAAGAAGTACGCTATTAACTATTAACGTACCTGTCTCTTCCGAAACGAATGAGTACGAGAGTCAGAGCAGAGCTACCATCGAATCACGAAAGTCT
+
44:<9=EGCD@====?>>===<;<B:><=05444458<8<><885=8;?8??::89333&31333333<=;;=3335:;;;'44.4.555&5::7;;;;;=<<<8<8::5>?@=AA;;;BBECFIHCBBBC?A@;;7<@@@BCCB?@?B00*0>;:<=?A>ABBBBB=A@=@@A<??BBD>CBB?BBBBA2AB;??ABB@>>;,/-/5::)/*/8===<CCC?;:=7:-333*389577@CBBBCBBBBBAAABBBBBCA@=AA=>888?<>?DD@@@;@AAA
@ATNG8:04383:03900
GATGGTAGCAGACGTGACAGAGCGCCAGAAGATCAGGAACTCTAGAAGAATTCAGATTTTTTAACACGAGAGTAAACGTAAAAAGAAGGTTTTTTACAAGACTCACGTTAACAATATTGCAGCAGTACGCACACAATCGAAGCGCAGTAAGGATGGCTAGTGTAACTAGCAAGAATACCACGAAAGCAAGAAAAAAGAAGTACGCTATTAACTATTAACGTACCTGTCTCTTCCGAAACGAATGAGTACGATGAGATCTCGTGTGCTACCATCGAATCACGAAAGTCT
+
//<<6<CBBCC>>@@@?=??DCCCD@EAB?@BAA@@=@>CBB998D=BA@B?9:888::::%9;>@@BBBBBECC?BBCBBBB0@A<@5;;;;;%<@@>BCCBBCCCC?C@CC?BBD?AAABBBBBCCCCCCCCC?BBBB?@@BA>>>?9@;@@A=BBBCCCCC?ABCDDA?CD>8888<<999+999399:9:9%9>;?988BAC?@7;7:;?@1738ABAA?ABACBBB?A?EBD=BBB?CCBBBBCAAABBBBBB>>>AA>>>@@A<AA@@@<@>=>@@@9@@??
@ATNG8:04337:03954
GATGGTAGGACGAGCGTCTGAGAGGTACTCATTCGTTTCGGAAGAGACAGGTACGTTAATAGTTAATAGCGTACTTCTTTTTTCTTGCTTTTCGTGGTATTCTTGCTAGTTACACTAGCCATCCTTACTGCGCTTCGATTGTGTGCGTACTGCTGCAATATTGTTAACGTGAGTCTTGTAAAACCTTCTTTTTACGTTTACTCTCGTGTTAAAAATCTGAATTCTTCTAGAGTTCCTGATCTTCTGGGCAGACTCTCACACGCCTACCATCGAATCACGAAAGTCT
+
44993444.4495544444:<<<<8<<<<@<<4988:3:;7<9==@>>>?;>>@66269::::.5.5;:955555.555555#495:4555&5:5/)//;)//)///4494555::://)/77396<<<<==;;9<@@?:>@@?9;9?999?<@><<:6698@?29.4499?@<;9495555&55:755555$5559>6666@>?<=;;7;>>=*;:999.5.55.499@==C<?:><7000*00=A*09665554:454:::.554.4:;;;05566>>>7@A=<
@ATNG8:04349:03952
GATGGTAGTATCTGCACACTCTGTCCAGAAGATCAGGAACTCTAGAAGAATTCAGATTTTTAACACGAGAGTAAACGTAAAAAGAAGGTTTTACAAGACTCACGTTAACAATATTGCAGCAGTACGCACACAATCGAAGCGCAGTAAGGATGGCTAGTGTAACTAGCAAGAATACCACGAAAGCAAGAAAAAGAAGTACGCTATTAACTATTAACGTACCTGTCTCTTCCGAAACGAATGAGTACACATCGTCGTGTCGTGCTACCATCGAATCACGAAAGTCT
+
;?BC:BBCCCAA@BBCCCFCCCCCD>ABC@CCBBBB>A=AAC;;:C>AC?B?::999::9):<A@=BB??;778*8>;;::9':?=A?BBC;CCEGBBDCCDEBB?B@DC@CAA>ABCCCDDCCCCCCBCCC@CBBB>AACCABBB?C@DBB?BCCCCCBB@BBB@A@@CB>@@A599DED<A??;?ABBC3BC?BA@ADCAAA=A<<==D;@<@ACAB>ACBBCBB?B?ABD>BBB?AACCAACCAAAACCAABBBCCAAACDD@CAAAB@AAAA?>>:?BBB
@ATNG8:04349:03969
GATGGTAGTCTCAGATAGTCTATAGTACTCATTCGTTTCGGAAGAGACAGGTACGTTAATAGTTAATAGCGTACTTCTTTTTCTTGCTTTCGTGGTATTCTTGCTAGTTACACTAGCCATCCTTACTGCGCTTCGATTGTGTGCGTACTGCTGCAATATTGTTAACGTGAGTCTTGTAAAACCTTCTTTTTACGTTTACTCTCGTGTTAAAAATCTGAATTCTTCTAGAGTTCCTGATCTTCTGGTCTACTACACTGTACTCTACCATCGAATCACGAAAGTCT
+
>>BB=@;;:9;@0//<<9666==;;<<<==55049;;3;>:@<<<<=A@C>AACD?;C@B=??9?:CD<;;>>>>9;;>>A05:589::4>:<<7<<<7<>169;==@=BB;:9?AA69:A?B?BCDCCCCD@CCBC@CBBECCAAACBBBBBAA?BDB@CC@C@BCCCBCCDE?CBCDF<E@C?;<;;;*;ABBC>CCB<;;;;;@4;;;;*;999@?B?BB?BBBCBCB@B@A@?BCC?CBHACBBBC;;;CDBCCCBBBBAA>@<;;A>A;;:CCE?BAAA
@ATNG8:04350:03970
GATGGTAGGTGCGAGCATGAGTGTATCCAGAAGATCAGGAACTCTAGAAGAATTCAGATTTTTAACACGAGAGTAAACGTAAAAAGAAGGTTTTACAAGACTCACGTTAACAATATTGCAGCAGTACGCACACAATCGAAGCGCAGTAAGGATGGCTAGTGTAACTAGCAAGAATACCACGAAAGCAAGAAAAAGAAGTACGCTATTAACTATTAACGTACCTGTCTCTTCCGAAACGAATGAGTACGGAGTCAGAGCAGAGCTACCATCGAATCACGAAAGTCT
+
444<8=CA@@@/////;;>;<;=;:99)--63--/779-505<AAB@@=@@<@?BBAA@EJE5C@CCBCBCCCCBB9BC;;<<<$;C<B5:99&999.4>>=@BBAA>A>AA?BCC@BBBBBCCCBBBCCCCCC@CCCB?BCCBBBBB@D@DBA?BCCCCCAA>BCCCBB?BB?BCC@BBBBA<BBB?BCBBB3BB?BBAABCCAD7:7;AAA:=:=ACCC@CCBBBBB@C@BBB=BCC@DBBCCBBB@AABBAB:::AB:::BBA>A???@=AADCBBC>BBBB
@ATNG8:04357:03944
GATGGTAGATATATGCACGCTCTATCAGAAGATCAGGAACTCTAGAAGAATTCAGATTTTTAACACGAGAGTAAACGTAAAAGAAGGTTTTACAAGACTCACGTTAACAATATTGCAGCAGTATGCACACAATCGAAGCGCAGTAAGGATGGCTAGTGTAACTAGCAAGAATACCACGAAAGCAAGAAAAAGAAGTACGCTATTAACTATTAACGTACCTGTCTCTTCCGAAACGAATGAGTACACATCGTCGTGTCGTGCTACATCGAATCACGAAAGTCT
+
?;BB<BADDDDDFCCGCBBBBBBBCBBBC@BBBB@@>A>AACCBBB?BB?B?BBBBBBBA+;6::444<<=B=B;<>:99:-4?8B5@?>4@>@=AAABHECCC?B?@@>@CC?BBCCBCDCCCCBBBBAA=ABCB@BCCBCEEE=A=ABB=ABB@@@DB?BBBBBB?AB<??B=>@BBE>AAA?AABBB2AB????BCAAAB@D?B??>:>:>?BBB@DB;;;@@:=8<==6?AA>BCBCBCFBBB?@?BBBAAAABCCCCBBBBBBB?9::BBBD>BB@?
@ATNG8:04358:03984
GATGGTAGGCACTGCGCACACATCCCAGAAGATCAGGAACTCTAGAAGAATTCAGATTTTTAACACGAGAGTAAACGTAAAAAGAAGGTTTTACAAGACTCACGTTAACAATATTGCAGCAGTACGCACACAATCGAAGCGCAGTAAGGATGGCTAGTGTAACTAGCAAGAATACCACGAAAGCAAGAAAAAGAAGTACGCTATTAACTATTAACGTACCTGTCTCTTCCGAAACGAATGAGTACGCACTCTCATATGACACTACCATCGAATCACGAAAGTCT
+
//::6<AB<?955;:=BBBBBDDDD>CAA8;5::55.5.5<=<<=@:?;<?<=?>;;;;;)98>;9=98>8333(3745555$5<496;>>0>><8<;655<=5526:=<7<5:55>446>?CCDDCCCDFJ@B@A@?@@ABBBBB@D@D;;;;CBCBCBB@B@??BC@EC@AAA?BBBCB>BA@=>@@@@,:=7///8=>>>D<A==>>@<@<>=ABB?ABBAAAC@C>BBC>BBB<??AAAA::9AAA=AAAA>>B??@ADHEAC???A?BBAACCD?DC@@
@ATNG8:04361:03983
GATGGTAGACACGTGTGCTCTCTCGTACTCATTCGTTTCGGAAGAGACAGGTACGTTAATAGTTAATAGCGTACTTCTTTTTCTTGCTTTCGTGGTATTCTTGCTAGTTACACTAGCCATCCTTACTGCGCTTCGATTGTGTGCGTACTGCTGCAATATTGTTAACGTGAGTCTTGTAAAACCTTCTTTTTACGTTTACTCTCGTGTTAAAAATCTGAATTCTTCTAGAGTTCCTGATCTTCTGGGTCTCTCTCTCACGCACTACCATCGAATCACGAAAGTCT
+
9:CD@DCCCCBBCCD;;<EEB@BBCGABBGCC@BCCC=BC?C@BBBCBBC>@ACCC@B@CDBA?B?BBBBBBB@B>BABBB3BB@BBBB9BBAA>B??:?D49:9<<A7BCB>;;BE>???;@<@C????=<6<?@@<>>?D>>>=>?AA@@>>>7;;>;>A=A=A@@?AAACB:>>BDD6@<@:>>AAA/A???B9@:::<=???A;<;;9,9///@9=9AA=B@@@>>><@<@ACA>>:>?BB:AA>=>>>??@@A@@@;::A<>>?@D=A@@@@@@:@>>>
@ATNG8:04364:03960
GATGGTAGGACGAGCGTCTGAGAGGTACTCATTCGTTTCGGAAGAGACAGGTACGTTAATAGTTAATAGCGTACTTCTTTTTCTTGCTTTCGTGGTATTCTTGCTAGTTACACTAGCCATCCTTACTGCGCTTCGATTGTGTGCGTACTGCTGCAATATTGTTAACGTGAGTCTTGTAAAACCTTCTTTTTACGTTTACTCTCGTGTTAAAAATCTGAATTCTTCTAGAGTTCCTGATCTTCTGGTGTCGTCTATCATGTACTATCGAATCACGAAAGTCT
+
CCBB?B>C@DB;;;@@BBCCCCCC@CDCEEAA?ACCD>CC@C<@ACCBCC@CCC999;?BBCD@C@CDCCB;;;B@CHGGE3A@<AA@B<ABBB@FHE@CI<;;;EEHACCDBBBBA=AAA=A?CBCBCCCB?CCCC?CBAA@BCCCCCCDCCCC?BBB?BD@D@CCD@@ACCC@CCCGF<C?B;;;;;;*;CCCD>AACDJGBAAB5;;;;*;@@AA=@>BC@;;;BBBD?A?ACHDBC?AAB?BCBCECBBCCCCBBBCCCC@@@B>ACFCCCF?CCBA
@ATNG8:04365:03960
GATTAGTGTGTCTCTGAGAGTAGTACTCATTCGTTTCGGAAGAGACAGGTACGTTAATAGTTAATAGCGTACTTCTTTTTCTTGCTTTCGTGGTATTCTTGCTAGTTACACTAGCCATCCTTACTGTCGCTTCGATCGTGTGCGTACTGCTGCAATATTGTTAACGTGAGTCTTGTAAAACCTTCTTTTTACGTTTACTCTCGTGTTAAAAATCTGAATTCTTCTAGAGTTCCTGATCTTCTGGGTCTCTCTCTCACGCACTACCATCGAATCACGAAAGTCT
+
@?@=CBB;;9=@;;ADBABCCBBBBBB@??;?:::(983=;???C?@;ABBCCC@C?CCCA?B:<<BBCCCCCABBBBB2AB@BBBD>DBAB?ACC?CB7;;CBBDADFFICCCC@CCD@D?CB@9;:AAA@CBBBB;;;BA;;;B@@@BB@>>90008=?<@<=@@AA@BBB?BCCCC9C?B?BBBBB2BCCII>CCCCCBCBBB@DDDE3@;;9=9=;@?=A;;9@?@<??BBBBBC=A@@@;@BBB;;;BBAA@<;;@@@B=@@BBB?BBCBCCE>C@@;
@ATNG8:04369:03955
GATGGTAGCTCACGTACGTCACACGTACTCATTCGTTTCGGAAGAGACAGGTACGTTAATAGTTAATAGCGTACTTCTTTTTCTTGCTTTCGTGGTATTCTTGCTAGTTACACTAGCCATCCTTACTGCGCTTCGATTGTGTGCGTACTGCTGCAATATTGTTAACGTGAGTCTTGTAAAACCTTCTTTTTACGTTTACTCTCGTGTTAAAAATCTGAATTCTTCTAGAGTTCCTGATCTTCTGGGATGTGTGCGCAGTGCCTACCATCGAATCACGAAAGTCT
+
@BCC@CB@A@;:55<>AAAC@@@CCE@AABAA=ABBB=BC@C@BBABBBB@DCCCC@C?AA@@=@?BCCCCB?>>:89999'9>8?@BB<BCBC@B??9>@;989BAB?CBBBBBBA=A@@<@<>>=>>@??:??AD=@@@A>>>?@@A>>>@@@<@??<@@<@<???AAAAAA<>>>@@3@;@7::@??/?:9:>4<988;:?@@B=>>@@,@///6063;=8====@@A=A=B@@AAA9==DD:A777@@?>>>98889-//;6666=>:=====??8?;::
@ATNG8:04369:03956
GATGGTAGGCGACATACATACGCGCCAGAAGATCAGGAACTCTAGAAGAATTCAGATTTTTAACACGAGAGTAAACGTAAAAAGAAGGTTTTACAGACTCACGTTAACAATATTGCAGCAGTACGCACACAATCGAAGCGCAGTAAGGATGGCTGTGTAACTAGCAAGAATACCACGAAAGCAAGAAAAAGAAGTACGCTATTAACTATTAACGTACCTGTCTCTTCCGAAACGAATGAGTATGCGTCTCACTCTCGCCTACCATCGAATCACGAAAGTCT
+
6:CD@CBC@A9;;@@ACGHDCCBBB@BCCACCBC@@=@>AADDDCC@BB>?=?CGEDDDD2D>BBCCDBBBBB@8>@;;;;;*;B>B@BBC<CCCFCDCCBBBD@D?BB?BDD?A@BBCBBBCBCBBCBCBABBBC@CBBBBBBC?CACA@=@BABBBB@CCCCCB@BB?BBA=AABBA<BAA>ACCCC3CC@???ACCCBB?B?BAAA=A=AAFAB@BCBBBBB?C@CBB>BCB=?@ABBBBCBAA@CCCCBBBBCC@CCB@BBBBB?BCCCCCD>BBBC
@ATNG8:04374:03960
GATGGTTGCTCTGCTCTGACTCTCGTACTCATTCGTTTCGGAAGAGACAGGTACGTTAATAGTTAATAGCGTACTTCTTTTTCTTGCTTTCGTGGTATTCTTGCTAGTTACACTAGCCATCCTTACTGCGCTTCGATTGTGTGCGTACTGCTGCAATATTGTTAACGTGAGTCTTGTAAAACCTTCTTTTTACGTTTACTCTCGTGTTAAAAATCTGAATTCTTCTAGAGTTCCTGATCTTCTGGCGCTCTGTCACGTCTGCTACCATCGAATCACGAAAGTCT
+
CCBB@C@CBBCCBBBCCCCCCCBBBDBBBCCC?CBCC<BC@C?CCCCDCC?CCCCC@CACCCC?CACCCCBCCCC@BBBB@1@@;????8>CAB>BA@;@A=@@BECC@CCCCCCCC@CCC?C@BBBBCCCC@CCCC@CAAACCCCCCCBBBCAA?ACC?CC@D=@ADCCBBBC?C;;;:7:>B;::::9(9B@@B>BCHECCCBBB@CCCB5BAABA<@<?B?BBCDAAA?B?CCCDDD?B@A>ABBBBCCCCCECBBBBABAB?ABBBB?AAAADDD>CAAA
@ATNG8:04375:03946
GATGGTAGTGTCATATGAGAGTGTGTACTCATTCGTTTCGGAAGAGACAGGTACGTTAATAGTTAAATAGTCGTACTTCTTTTCTTGTCTTTCGTGGTATTCTTGCTAGTTACACTAGCCATCCTTACTGCGCTTCGATTGTGTGCGTACTGCTGCAATATTGTTAACGTGAGTCTTGTAAAACCTTCTTTTTACGTTTACTCTCGTGTTAAAAATCTGAATTCTTCTAGAGTTCCTGATCTTCTGGGATGTGTGCGCAGTGCCTACCATCGAATCACGAAAGTCT
+
@B::.44::::65?;;9;;;655<<<566:::7555:3:<8=9666=>==16599:493999:.55)5999445:::5:887*792///00(//4<8=<<7<<5=????@?BCCAAA<;9;CC=A?BIEC;9:A=AA@B=@@BCC@AAA@ABBBB@@=ABB>BB6;5;@>000?>>:?::::*9<@299949$4:@<>7<<>>==@@@@29999(9@;5525=@>8>ACC:99AD@CCCC@@>;==;89/00/>>=999<>9979B@=@AAAA<A::9ABB;BBC;
@ATNG8:04376:03941
GATGGTAGCACGAGTCACTCATATCCAGAAGATCAGGAACTCTAGAAGAATTCAGATTTTTAACACGAGAGTAAACGTAAAAAGAAGGTTTTACAAGACTCACGTTAACAATATTGCAGCAGTACGCACACAATCGAAGCGCAGTAAGGATGGCTATTGTAACTAGCAAGAATACCACGAAAGCAAGAAAAAGAAGTACGCTATTAACTATTAACGTACCTGTCTCTTCCGAAACGAATGAGTACAGAGAGTACGATATGTCTACCATCGAATCACGAAAAGTCT
+
489<8<ABCC;96;;>>;;<==@<<8;5505<<<<?<A7<;=;::<;<?7?59:70/0/0$/)///334=<<<<1:844444$448>5:<<055;79999999997;75505::5:<=569999<@@=>999:>?>C?BBBBBB=B>C?B?>60000)0<;6<;????9882788,33333(39946:6:6'660///335532(-(-2--(-)-7::;6<544333-48<==7::84988888<;8;<<8:<<=;@@@@@A<=>:@888;<565:6687(7:67
@ATNG8:04381:03982
GATGGTAGTCGTGAGAGAGAGACCAGTAGATCAGGAACTCGTAGAAGAATTCAGATTTTTAACACGAGAGTAAACGTAAAAAGAAGGTTTTACAAGACTCACGTTAACAATATTGCAGCAGTACGCACACAATCGAAGCGCAGTAAGGATGGCTAGTGTAACTAGCAAGAATACCACGAAAGCAAGAAAAAAGAAGTACGCATATTAACTATTAACGTACCTGTCTCTTCCGAAACGAATGAGTACTGTATCTATGTGTGCGCTACCATCGAATCACGAAAGTCT
+
:?><899;7///9::=AA<A;6925;;<<<==>>8<665-----83881729:444444$4.44:;<;99///(///////$/;5;4;99+955.55559:://,/79969<>055;;==>@@CB=@@@CC@BBBB@BBBBBCCD?B@BBB?CACBB:88=??AB><:<A8??<488;:=29771//////$/>9/0/3-...55/33666716/5587522222222370---'---(----35876665556666799>:222;26676827555:;;4;;;;
@ATNG8:04381:03983
GATGGTAGTGTCAGTGCGCGTCGTCCAGAAGATCAGGAACTCTAGAAGAATTCAGATTTTTAGCACGAGAGTAAACGTAAAAAGAAGGTTTTACAAGACTCACGTTAACAATATTGCAGCAGTACGCACACAATCGAAGCGCAGTAAGGATGGCTAGTGTAACTAGCAAGAATACCACGAAAGCAAGAAAAATAAGTACGCTATTAACTATTAACGTACCTGTCTCTTCCGAAACGAATGAGTACCTGTATCTATGTGTGCGCTACCATCGAATCACGAAAGTCT
+
484505=<;@A?966===BA?;;@@8=A@8A@<@;@:@06594444.39282433;;;;;+:;;;<A@=??000+00--555'--)-(///+/994433377;33,31794:;B?BCB>BBBCCCECCCCCD?BBCC?BBBCBBBC@CAD;;:;AABB;;;=@AAB??=?A>AAA=@@:99,:??;?AEED2CC>BBBBBB===6;6:::=4;5;:@BB?DDBDBCB>A>ABB=BBB>BB@A?BE?BBBAAAB???ABAA????@@>@;;7707;88;BB<@;;;
@ATNG8:04335:03994
GATGGTAGTATATCGCGTCGCTATCCAGAAGATCAGGAACTCTAGAAGAATTCAGATTTTTAACATCGAGAGTAAACGTAAAAAGAAGGTTTTACAAGACTCACGTTAACAATATTGCAGCAGTACGCACACAATCGAAGCGCAGTAAGGATGGCTAGTGTAACTAGCAAGAATACCACGAAAGCAAGAAAAAGAAGTACGCTATTAACTATTAACGTACCTGTCTCTTCCGAAACGAATGAGTACTGTATCTATGTGTGCGCTACCATCGAATCACGAAAGTCT
+
@CDDACBBBAAB55666==>>>BAA9495.5;<55616.5<;556>:>?;>:66/88@>@,@9:0//888:;:::13348888'8928-333&38;6988<:9933.32796;<848:::==>@BBBBBBCCB?BCCC=@?BBBBBB?B@B@@>ACFCCCCD????BBB?BB?CCC9::BBA9A??<?BAAB3A=:>CBBA@@@@8=9;;;@;?<?@DDD?AA;;:AB?B@EED>DBB@BBBAAAEBBBCBBB>>>ECBBBBB>@@<AA???;@@BBCCC>C@??
@ATNG8:04337:04027
GATGGTAGTCTCAGATAGCTATAGTACTCATTCGTTTCGGAAGAGACAGGTACGTTAATAGTTAATAGCGTACTTCTTTTTCTTGCTTTCGTGGTATTCTTGCTAGTTACACTAGCCATCCTTACTGCGCTTCGATTGTGTGCGTACTGCTGCAATATTGTTAACGTGAGTCTTGTAAAACCTTCTTTTTTACGTTTACTCTCGTGTTAAAAATCTGAATTCTTCTAGAGTTCCTGATCTTCTGACAGAGTGTGCAGATACTACCATCGAATCACGAAAGTCT
+
55::7<;?@B@AACCDCCBBBBCBD:;;CDCBCBBB=BD@C@CBBBCCC?BBCCCBCACBBB?B>BCBDDCDCC>;:9:9*:@>@?@@8?A;;9;CC@CE@AABDBC@BCCCGBBB?BBE@F@BBBCBBBC?CCBC?BBC@@@CCBBBBB@AAB>AAC@CB?B?CCBCCCCCCBDCCCC<B@CACCDFDG*CCBCC8::C::;CCBD5;;;;*;@@;;7;=@D@BBBEBBB@C?BCBC@@?@BFGCHGCCCCCBBBCCCCDDCC?BAAAB@BBBBCIC?CBBA
@ATNG8:04340:04019
GATGGTAGATATATGCACGCTCTACCAGAAGATCAGGAACTCTAGAAGAATTCAGATTTTTAACACGAGAGTAAACGTAAAAAGAAGGTTTTACAAGACTCACGTTAACAATATTGCAGCAGTACGCACACAATCGAAGCGCAGTAAGGATGGCTAGTGTAACTAGCAAGAATACCACGAAAGCAAGAAAAGAAGTACGCTATTAACTATTAACGTACCTGTCTCTTCCGAAACGAATGAGTACTACTCTCAGAGACACACTACCATCGATTCACGAAAGTCT
+
:5:=7:?;A@@?AC>CFCCCBBBGD?BBB@;9;BBB@B?CCBAACC=BA6959738@@@@+;8>@=B@8??;<;3;8::?>>,==5:399909<<95699CCCBCAH@@@=@AB>;:9BBAABCCAAAC;;;<?;;;=??>A@AA@:@=;;945>::????<ABB@@@?CC@AAA<??BBC9:9:9::::+8=9??BBBA==>19186666;:==BBB?BBFCCCC<?9998.7=>;::9@@@999A@@@987777<B@ABA8827655//).66:;?3>955
@ATNG8:04345:03990
GATGGTAGCACACGAGATCTCATCGTACTCATTCGTTTCGGAAGAGACAGGTACGTTAATAGTTAATATCGTACTTCTTTTTCTTGCTTTCGTGGTATTCTTGCTAGTTACACTAGCCATCCTTACTGCGCTTCGATTGTGTGCGTACTGCTGCAATATTGTTAACGTGAGTCTTGTAAAACCTTCTTTTTTACGTTTACTCTCGTGTTAAAAGTCTGAATTCTTCTAGAGTTCCTGATCTTCTGGATATGAGTGACTCGTGCTAATCGAATCACGAAAGTCT
+
CCBC@CCCCCCCBBBBBCFGGCCBA<BCCCGC@CCCK>CB@C@CCBBBCD?@ACBC?C?@@@B@D?AAAAA>:;F@CCCCC1BB=AAC>6B=8=589<639789CBBB?A>>;;;BD?@99388==>::<@=6@;<<49<===<<8::/./77//)255+27+2,29>999:220298==-6162222222#29;;;3:222866655+222&22279;4848=7;A@BFCC?<7:/00::)//3,33886...833..289:::698886;86333;....3
@ATNG8:04349:04013
GATGGTAGTGATACAGATCAGACACCAGAAGATCAGGAACTCTAGAAGAATTCAGATTTTTAACACGAGAGTAAACGTAAAAAGAAGGTTTTACAAGACTCACGTTAACAATATTGCAGCATTACGCACACAATCGAAGCGCAGTAAGGATGGCTAGTGTAACTAGCAAGAATACCACGAAAGCAAGAAAAAGAAGTACGCTATTAACTATTAACGTACCTGTCTCTTCCGAAACGAATGAGTACGATGAGAGAGCTCTCTCTACCATCGAATCACGAAAGTC
+
455505>>BBBCCCCCDFBAA:;954954.4999::5:3888433:5892616////666$/(//3:==?F888/----555'--(/29=>2===<?<;<>=999.4.4479::8:98:5557<=<@<<@9929@::29966@@AA495:9927:9=@>=?8>>?@>?;?@8>37,397781898678887'79,33:::=?>?9?9>>?>:?8?473=6;>=<;8;6;289;1755254;=4459::<3338888877733333166833(..333990522
@ATNG8:04350:04019
GATGGTAGACATATCGTACTCTCTGTACTCATTCGTTTCGGAAGAGACAGGTACGTTAATAGTTAATAGCGTACTTCTTTTTCTTGCTTCGTGGTATTCTTGCTAGTTACACTAGCCATCCTTACTGCGCTTCGATTGTGTGCGTACTGCTGCAATATTGTTAACGTGAGTCTTGTAAAACCTTCTTTTTACGTTTACTCTCGTGTTAAATATCTGAATTCTTCTAGAGTTCCTGATCTTCTGGCGCTCTGTCACGTCTGCTACCATCGAATCACGAAAGTCT
+
BBCG@CBBBCDCBBCBBBCCDCCCCCCBCA;;:;AAA<@@>@?CAAAACF@CBBBA?C?CBBB?B?BBBBBBB:@588>==+7616/-(---/06//*3=799@@8816>>==>@@=ABB<A<@===>;:;;?@;;7;@??@<;:>?@@C==>@=>>>=AF8;7;AAA???AA:@@AAA6?<?<@@DCC/AA@@@7=::;@@@@AA=CA:>>=>AAA=A8===@>>@@@@<@<><<?88297A2::@@@>>>AA>>>;;;@@AB=B@@==:=@?<BBC<CAAA
@ATNG8:04362:04005
GATGGTAGTATAGAGCTCTACATAGTACTCATTCGTTTCGGAAGAGACAGGTACGTTAATAGTTAATAGCGTACTTCTTTTTCTTGCTTTCTGTGGTATTCTTGCTAGTTTACACTAGCCATCCTTACTGCGCTTCGATTGTGTGCGTACTGCTGCAATATTGTTAACGTGAGTCTTGTAAAACCTTCTTTTTACGTTTAACTCTCGTGTTAAAATCTTGAATTTCTTACTAGAGTCCTGATCTTTCTGGATACACTCTATGTGCACCTACCATCGAATCACGAAAGTCT
+
55<<8=BBBBB;;666<@A@;<;;;>@DD;;;=A<;;0;?;?5554;<<=9<;??@3:/839;18488:?:AB<?573==<+88545;=37//<<*/.73884;868255,5;;//.873586169===::8<A<@@AB6;;>;::<;::??>=666*///5990608=>?<;;885578;;.9*/).7777)78553-51666799@==/588(58817;197.7<4979=88---+--56<<91;;:69998889557336322;-22;43333;4;-//8790;99>
@ATNG8:04367:04009
GATGGTAGCATCTGCATATCTCACCAGAAGATCAGGAACTCTAGAAGAATTCAGATTTTTAACACGAGAGTAAACGTAAAAAGAAGGTTTTACAAGACTCACGTTAACAATATTGCAGCAGTACGCACACAATCGAAGCGCAGTAAGGATGGCTAGTGTAACTAGCAAGAATACCACGAAAGCAAGAAGAAGAAGTACGCTATTAACTATTAACGTACCTGTCTCTTCCGAAACGAATGAGTACAGAGAGTACGATATGTCTACCATCGAATCACGAAAAGTCT
+
56>>:?CBCBCCDBBBBCCCCCCB@CCC?CCCBAA?A@BDEFCBB?BB?A?CBBCCDDD2D?BBCAAACCCCC=AA@A@@?,;;5;9@@@9ABDACBBABBDBB@CABB@BCD@BCBBBCCCECCCCCBBC?CDCB?CA?=??>><@@CCC?BBBCDCCC?BBBBBB@BC@CBB>AAAAA8@9939A?BB?BB?>>>BB<A@CAB?BCCA?A@CBCCB@BAAABBB@B?CCC>CAA>ABBBCCBBBCAAAAACBBBBBBB@;;A<@@::;=AA=;6667)8>>>
@ATNG8:04369:04007
GATGGTAGACATATCGTACTCTCTGTACTCATTCGTTTCGGAAGAGACAGGTACGTTAATAGTTAATAGCGTACTTCTTTTTCTTGCTTCGTGGTATTCTTGCTAGTTACACTAGCCATCCTTACTGCGCTTCGATTGTGTGCCGTACTGCTGCAATATTGTTAACGTGAGTCTTGTAAAACCTTCTTTTCACGTTTTACTCTCGTATTAAAAATCTTGAATTCTTCTAGAGTTCCTGATCTTCTGGTGTCGTCTATCATGTACTTACCATCGAATCACGAAGTCT
+
@CAA?B<BCDCCCCFEDCCCCCDDDCBBC@@A?BCBB<;:9;=AABB????@@;00,/5>>>?0///>BBBCB<?233333$393699067871;898>?1777>AA;A=::;;;>:=>==A=A?>>AA>:6:==<,/-63//)-6--/5:../=8<:?3774848<C888?=?<>>CAA.A;A<@@@@2??>8888)9<<>?;;:99)////'.--(--,3266287778885:576557719<=8====<===???>>?==;;5;717:::=-//777:5===:
@ATNG8:04371:04006
GATGGTAGCTCACGTACGTCACACGTACTCATTCGTTTCGGAAGAGACAGGTACGTTAATAGTTAATAGCGTACTTCTTTTTCTTGCTTTTCGTGGTATTCTTGCTAGTTACACTAGCCATCCTTACTGCGCTTCGATTGTGTGCGTACTGCTGCAATATTGTTAACGTGAGTCTTGTAAAACCTTCTTTTTACGTTTACTCTCGTGTTAAAAATCTGAATTCTTCTAGAGTTCCTGATCTTCTGGAGATACACATGATACTCTACCATCGAATCACGAAAGTCT
+
?DCB@CCB@ACA;;6><<BCCCCDCCCBBBBB?BEEF>BB?B@CCCCDCC?CBBBB?B@CBBC@D?AABBBCBBB?BCBCB1>=8<7999+:@@@=B??:?A9>>?CCC?CCCCCBAA>>>@<@<A@???@?A8==AC;A?A?==>>>@>@@<;;A9<>=;AA<A<AA?@@AA@@;??@DD;B7:477665'8>///)/67///<98<08787(5;=>?<A<>>:=D==;;;=C<A@>>>D:??@=;;;???@@@@?A@@AAAA>><>>>>?<>=<>9885:<<<
@ATNG8:04375:04036
GATGGTAGCTATACGTATATCTATGTACTCATTCGTTTCGGAAGAGACAGGTACGTTAATAGTTAATAGCGTACTTCTTTTTCTTGCTTTCGTGGTATTCTTGCTAGTTACACTAGCCATCCTTACTGCGCTTCGATTGTGTGCGTACTGCTGCAATATTGTTAACGTGAGTCTTGTAAAACCTTCTTTTTACGTTTACTCTCGTGTTAAAAATCTGAATTCTTCTAGAGTTCCTGATCTTCTGGGTCTCTCTCTGCACGCACTACCATTCGAATCACGAAAAGTCT
+
AACD@CCCB?@;BBCBBDBGGBBBBBAACCCB?B@@@;@B?B@DCCBDBA<BBBBD@C>?@BC?B9<========7=====+=B7AAAD8@A?@>?AA@BB<???AA@;????ABCE=K??;?<@B>>>?AA<@@AA<A777::<>??@@@@??@587>=AA=B7;:@@@A5554999A=.A;A;97989*8:---)--7---6:8=8===<*8899:5=6;;39<==>>>:>5999775.5556-33:///77555A@@976,,,(,,(,,5,66=;7555)355.
@ATNG8:04377:04005
GATGGTAGGACGAGCGTCTGAGAGGTACTCATTCTTTGGAAGAGACAGGTACGTTAATAGTTAATAGCGTACTTCTTTTTTTCTTGTTTTTTTCGTGGTATTCTTGCTAGTTACACTAGCCATCCTTACTGCGCTTCGATTGTGTGCGTACTGCTGCAATATTGTTAACGTGAGTCTTGTAAAACCTTCTTTTTACGTTTACCCTCGTGTTAAAAAATCTGAATTCTTCTAGAGTTCCTGATCTTCTGGGCTGCGCTGATATGCGCTACCATCGAATCACGAAAAGTCT
+
45:=:>BC?CCBCCBBDBBACCBB@BBCCCFGAAAA<A>B>BCCCCCC@CDCBB>B?BB??>A@BBBBBCCBB>AAAAAAA#=>6<=<==<<#<///*//:5::5788:?@=@?@AAABB?A@@=@<<;;AAAAA<A@@@=AA>>>>>>AA===AAA@:>;;78>;A;AA?@@C?>><<@??=+626289:::*::::=3:::055;;==5;;;;;%22555/5598398889;;6;5:999887==CC7@>555:558?=<9///77;3;?A::65688:775*5<>?
@ATNG8:04377:04033
GATGGTAGCAGACGTGACAGAGCGCCAGAAGATCAGGAACTCTAGAAGAATTCAGATTTTTAACACGAGAGTAAACGTAAAAAGAAGGTTTTACAAGACTCACGTTAACAATATTGCAGCAGTACGCACACAATCGAAGCGCAGTAAGAATGGCTAGTGTAACTAGCAAGAATACCACGAAAGCAAGAAAAAGAAGTACGCTATTAACTATTAACGTACTTGTCTCTTCCGAAACGAATGAGTACCTCTCATACGCTCGTCCTACCATCGAATCACGAAAGTCT
+
56>B9BBBBCCCCCDCBCBCCCCCC?ABC?CBCB@?>??BABBB??=?C@D?BBBBBBBB3B?BBBBBBCDBBB>BA@@@@>0@A=A=@@@9ABC@CAAABBC:97;@BB?BBC?CCDACBCCCCBBBBCCC?BBBB>A@@@ABBB@DD@BB?BBBCCBBB?BBBBBA?DD?B9:4:?:::,8<<89999:.9A?C;?;>>>>>=A=??@@<><>BCBBB@DAA?DC?B?BCC>CBB?BBBBBBB?A@ABBBBA>>@BAA@<@??;>888?;@@ABABA<A@??
@ATNG8:04379:04025
GATGGTAGCTCGCTGATGATATCTCCAGAAGATCAGGAACTCTAGAAGAATTCTGATTTTTTAACACGAGAGTAAACGTAAAAAGAAGGTTTTACAAGACTCACGTTAACAATATTGCAGCAGTACGCACACAATCGAAGCGCAGTAAGGATGGCTAGTGTAACTAGCAAGAATACCACGAAAGCAAGAAAAAGAAGTACGACTATTAACTATTAACGTACCTGTCTCTTCCGAAACGAATGAGTAACACATCGTCGTGTCGTGCTACCATCGAATCACGAAAGTCT
+
56>>:=BBBC;;6CFCCCCCCCBBB@CCB@BBBCBB@C@BBA@@@D?CB?B>==0000000%0+/;;7>:==CDD>BA>???<,<@9=3987&337/3888:7:;B9@<@@<@AB<?>=>>>>>>BBB@===@<@@@@:>>=<=>////9@@C@D888;?BB;>==<??;?B?A@@:>;;:>3=8915:::;+;=7=888@B>>??6;5;===5:466///7;;;:>>?7;7;AA:ABB>AA>>772576<AB>>>C>>>BAA==;?C=@@????ABB?:;;3;?==
@ATNG8:04379:04030
GATGGTAGAGTATCATGTGTATCTCCAGAAGATCAGGAACTCTAGAAGAATTCAGATTTTTAACACGAGAGTAAACGTAAAAAGAAGGTTTTACAAGACTCACGTTAACAATATTGCAGCAGTACGCACACAATCGAAGCGCAGTAAGGATGGCTAGTGTAACTAGCAAGAATACCACGAAAGCAAGAAAAAAGAAGTACGCTATTAACTATTAACGTACCTGTCTCTTCCGAAACGAATGAGTACTGTATCTATGTGTGCGCTACCATCGAATCACGAAAGTCT
+
4444.4<<====666555;///776(///)/7:7:;498:BAA@CD@DC@C@CAA;;;;;';2:9@CB<BA:;;,:::9555$5:5:.555&554.4::99<:==:=6;9:;==4:;?BCDCC;9:A?@?@?=@@@B?@@ACBB@@=A?CAA8;;BAC;;:@CBCBBC@BB=@@A<900?>4;0/)//////$-836///8:??==A88;=A8=8==BAA=ABBBCCC@C@BBA9??=4:9=898ABAAABCABBA:99@@??>>?=ABA@A=A;??ABB9A;;;
@ATNG8:04380:04018
GATGGTAGGAGACACGTCGCACACGTACTCATTCGTTTCGGAAGAGACAGGTACGTTAATAGTTAATAGCATACTTCTTTTCTTGCTTTTCGTTGTATTCTTGCTAGTTACACTAGCCATCCTTACTGCGCTTCGATTGTGTGCGTACTGCTGCAATATTGTTAACGTGAGTCTTGTAAAACCTTCTTTTTACGTTTACTCTCGTGTTAAAAATCTGAATTCTTCTAGAGTTCCTGATCTTCTGGGTGCGCTACAGTCTCTCTACATCGAATCACGAAAGTCT
+
CCCC?BBC@DCBBCCCBBBBBCCCCBCCCCCB>BBBB<BC@B@BCCCCBB?BB@@@=@?BCCB?B@CCBBA@@>>;9898+3=4=?BB=8BBB>@A@?<?B;==>BBD@BBBBBB??:AAA<A;@@@AA?>>;ACDD;>888?????AAAA@>>>;???=AC=C<A===ECB;;8;>>BB5@<@==::::+9;333)------85374>;;:*:==99596;;3;@@A;;;=@<?>:://,/<==6=@@@@@>>>>>>@@@AA>>===AA<@??=A>>4=996
@ATNG8:04380:04037
GATGGTAGGACGAGCGTCTGAGAGGTACTCATTCGTTTCGGAAGAGACAGGTACGTTAATAGTTAATAGCGTACTTCTTTTTCTTGCTTTCGTGGTATTCTTGCTAGTTACACTAGCCATCCTTACTGCGCTTCGATTGTGTGCGTACTGCTGCAATATTGTTAACGTGAGTCTTGTAAAACCTTCTTTTTACGTTTACTCTCGTGTTAAAAATCTGAATTCTTCTAGAGTTCCTGATCTTCTGGGCTGCGCTGATATGCGCTACCATCGAATCACGAAAGTCT
+
::=B5>;<8<<<;;;<>===>ABB=999>99:>B@@A6=>5;4;AAABBBACABCFAC?AABBGHBCCCBBBBBB?AAAAB0AC<@@AB8@B;;7;BB>CC@;;:CCI@BCCDCCCC@BBB>A<AAA@ABBC?A@CC?BBBBBA@ACCBCBCCCB?B@@=@A?B=@@BDBBBBD=@A@@@3@=A=AAAAB0ABBBF>CBBACCB;;;5;;;;*;@@@A?A@CH@ECCCBBB@C@CCCB<;9;@B@5A000A000@CC;:;9@B@B:>=@9949AD;:9A:BBCC
@ATNG8:04382:04015
GATGGTAGTCTCAGATAGTCTATAGTACTCATTCGTTTCGGAAGAGACAGGTACGTTAATAGTTAATAGCGTACTTCTTTTTCTTGTCTTTCGTGGTATTCTTGCTAGTTACACTAGCCATCCTTACTGCGCTTCGATTGTGTGCGTACTGCTGCAATATTGTTAACGTGAGTCTTGTAAAACCTTCTTTTTACGTTTACTCTCGTGTTAAAAATCTGAATTCTTCTAGAGTTCCTGATCTTCTGGGATGTGTGCGCAGTGCCTACCATCGAATCACGAAAGTCT
+
449939:<AA@;955555556<?>>BBB655<9656>4<<16.6;;::5515=:=:;>594488:3:9=:::;99.44444$4:.43===4;;<<7;:<7;=4::98=@>BBCCDCDD@BDC@C?FCCCCCBB?BBCC?CCBBBBB@?@A@A@AAB?B;;8;D>B>BBBBBCBDEABCCCB:A=@=;;;;;*;CCCM=CCBBBBCCIC@BBBB2BA@;<:<@CBACCDCDCC?A?ABBBDC@DAAA;A;;;ACCCBBBBBBE@FBB@BBBBB@CBCBBBB<BB;:
@ATNG8:04383:04015
GATGTAGAGTATCATGTGTATCTCCAGAAGATCAGGAACTCTAGAAGAATTCAGATTTTTAACACGAGAGTAAACGTAAAAAGAAGGTTTTACAAGACTCACGTTAACAATATTGCAGCAGTACGCACACAATCGAAGCGCAGTAAGGATGGCTATTGTAACTAGCAAGAATACCACGAAAGCAAGAAAAAAGAAGTACGCTATTAACTATTAACGTACCTGTCTCTTCCGAAACGAATGAGTACTGTATCTATGTGTGCGCTACCATCGAATCACGAAAGTCT
+
>@AA@?CCCBBBFCDCCCCCCCCC?BBB@DCCC@@>@@CCDCCA@?AD@E@CBB;;;;;*;>BCCCCCCCA@@;@@CACIF5CD?B5;;;*;BB=BCB@ABB::::?BC?BBC?BBBBCBCBBBBCCDDCC?CCCC<AACA@???;@>B@@>@CCE@BBB@CCBBAB???<?BA399999+9<<;99:9:9%9@;A?@@CCBBA7;7;>@>1838>BBB@CCCCBBC@C@BBA<A;;8;ABBBCCCCCBBACBBBBBAAABCBBB@BBAAA?A>>>@AA;A9::
@ATNG8:04334:04052
GATGGTAGGCGACATACATACGCGCCAGAAGATCAGGAACTCTAGAAGAATTCAGATTTTTAACACGAGAGTAAACGTAAAAAGAAGGTTTTACAAGACTCACGTTAACAATATTGCAGCAGTACGCACACAATCGAAGCGCAGTAAGGATGGCTAGTGTAACTAGCAAGAATACCACGAAAGCAAGAAAAAGAAGTACGCTATTAACTATTAACGTACCTGTCTCTTCCGAAACGAATGAGTACAGAGAGTACGATATGTCTACCATCGAATCACGAAAGTCT
+
:;CC@DJE?@?@@A@CCECCBBBBB9;;GACCCLA@?@@CBABB??;?D?B@BCCCCCCC5B@CCCCCCCCDDE>CB>>>==,==9A4;;;7<DJAHBBBCCDC@<@@DDAD@@?CBCBBBBCABBCCCCCC@CCBB?BCBCAAAB?C@CCB@BBCCCDBB?BADBBB?AA>BBB>@@@@@8?==;99999(9@?A999CBBCB?B?CAAB7:8;ABBB@CBCCBCC?C@CCC>CCC@BBBBCCCAAAAACAABBBB@@??????<@BB@@<AAA>:6606<//
@ATNG8:04341:04048
GATGGTAGCTATACGTATATCTATGTACTCATTCGTTTCGGAATAGACAGGTACGTTAATAGTTAATAGCGTACTTCTTTTTCTTGCTTTTCGTGGTATTCTTGCTAGTTACACTAGCCATCCTTACTGCGCTTCGATTGTGTGCGTACTGCTGCAATATTGTTAACGTGAGTCTTGTAAAACCTTCTTTTTACGTTTACTCTCGTGTTAAAAATCTGAATTCTTTAGAGTTCCTGATCTTCTGGTAGAGCGTGCATATATCTACCATCGAATCACGAAAGTCT
+
9:BB:>B@@A@BCBCCCCCHFCCA;@A<@C9;4;AAA=AA=@+0////:<39;;:?:>0955;7:5:9988::;?8BCDEF2A=8=3333&3;882:::48C@CCBAA@<@AAABBAB>ABF=B=>>>::777:>@@@<>>>>@A==>=??>>>>>:;::<??<?<@@BB@@@AA<?>??>2>5;5:?@@@/@AACC6:;>;;;BA==:>AAA/A@??C=C;888-8=>=?<?=AABB@@<;;;;??A>>>>AAB>==?BBAABB;>>>AA=@@>>>AB:A?;;
@ATNG8:04341:04056
GATGGTAGGACGAGCGTTGAGAGGTACTCATTCGTTTCGGAAGAGACAGGTACGTTAATAGTTAATAGCGTACTTCTTTTTCTTGCTTTCGTGGTATTCTTGCTATTTACACTAGCCATCCTTACTGCGCTTCGATTGTGTGCGTACTGCTGCAATATTGTTAACGTGAGTCTTGTAAAACCTTCTTTTTACGTTTACTCTCGTGTTAAAAATCTGAATTCTTCTAGAGTTCCTGATCTTCTGGGCAGACTCTCACACGCCTACCATCGAATCACGAAAGTCT
+
?AAB:=?DAC@@ACA@@@CCDCC?DBAACBB>BAA@;@B>B?BBBBBBB@ELAAA@E@BAAB@C@CBAAABBBB?BBBBB2AA=AAAB=BDBB?BAA>>>9>?@>==7?@@ACCB@<@@A<@<@?=?>AAA:AABA066<>>9;:BCB:;;?==9>>><@?<A<AA>::;==A;?????2?:><>DDDD/??>>>7>@@>>>@?>@18888(8<==B=B<@@=@>=>>>><@=B@@@@@7;:BD:@@A;;;?>>=AAAAA<ABD:;::9=6<=??>>>9>@@?
@ATNG8:04343:04081
GATGGTAGTATAGAGCTCTACATAGTACTCATTCGTTTCGGAAGAGACAGGTACGTTAATAGTTAATAGCGTACTTCTTTTTCTTGCTTTCTGTGGTATTCTTGCTAGTTACACTAGCCATCCTTACTGCGCTTCGATTGTGTGCGTACTGCTGCAATATTGTTAACGTGAGTCTTGTAAAACCTTCTTTTTACGTTTAACTCTCGTGTTAAAAATCTTGAATTCTTCTAGAGTTCCTGATCTTCTGGATACACTCATGTGCACCTACCATCGAATCACGAAAGTCT
+
56>>:=BCCDCCCB@<@;;>>CBBBBBBBBBB@DAAA6;;;A?9:4==5545<B>@=@598??;A<=<AA@744@8ABBBA2=>3/...'...99-..;6:>5=>>?:;5;99522:@<;><8=6;9::625:9>>>>;@A<888<<>>@@>?886)...05:292>>>=;9999157;;<,=8=:==BBB/@?>>?-818==>>>><<1////'///(/:/508=7=>@>>>A=B=;;<>==9===8=>===:::;;;;>;=@133=07333=7::=>=??9;;;;
@ATNG8:04345:04055
GATGGTAGACATATCGTACTCTCTGTACTCATTCGTTTCGGAAGAGACAGGTACGTTAATAGTTAATAGCGTACTTCTTTTTCTTGCTTTCGTGGTATTCTTGCTAGTTACACTAGCCATCCTTACTGCGCTTCGATTGTGTGCGTACTGCTGCAATATTGTTAACGTGAGTCTTGTAAAACCTTCTTTTTACGTTTACTCTCGTGTTAAAAATCTGAATTCTTCTAGAGTTCCTGATCTTCTGGGCTGCGCTGATATGCGCTAATCGAATCACGAAAGTCT
+
CC>C?CBBBCCCCBBBBCCCCBCBCCBBBC@A>ABBD>CD?A?AAACBAA>BBCBB>B?BBBB@B?BBBBBCCBA?ABCBC3@@=<;@A:ABBB>BBB>BB<==>AAD9<=A@@@>A<AA>=A;A=>>999?;?A>>9=>>A?=<<<AAAA9:9D=??;=A>;?:@>>>>>>??:@@AAA.A;A9==>>>.99779-3-----7::>:>>>>/>AAAB<A<AB=A>>>?<;7;9=??>>>899<=4=//-77336====@@A@@:<===8=>?>>>B:BAA<
@ATNG8:04346:04066
GATGGTAGCAGACGTGACAGAGCGCCAGAAGATCAGGAACTCTAGAAGAATTCAGATTTTTAACACGAGAGTAAACGTAAAAAGAAGGTTTTACAAGACTCACGTTAACAATATTGCAGCAGTACGCACACAATCGAAGCGCAGTAAGGATGGCTAGTGTAACTAGCAAGAATACCACGAAAAGCAAGAAAAAGAAGTACGCTATTAACTATTACGTACCTGTCTCTTCCGAAACGAATGAGTACGTGTGCGACGTGTCTCCTACCATCGAATCACGAAAGTCT
+
56;>:?>BB;;;;;<<BAB>FCCBB@BBD@CCD@@A?B=@@?885=7??<?8;=00////$06::7744A=<@B===@BGDE5;;5;4;;;6;AE?B<::=B=CC@B?BB@BDE>@@AABBBBCCCCBBBBE@CBBB@BBCBA?@A9@=@:;6;ABBBDBC@DDDDCB?BB?BBA>@B:::9+9==9?BCCC3AA?C?B>ACDGE5838===:>>@BBA>ACBCBCC@C@BAA;@9:5:::ACBBBCCCBBBBBB@@@;;;>D>>;>>>>@<==ABBBA;A999
@ATNG8:04354:04047
GATGGTAGCTATACGTATATCTATGTACTCATTCGTTTCGGAAGAGACAGGTACGTTAATAGTTAATAGCGTACTTCTTTTTCTTGCTTTCGTGGTATTCTTGCTAGTTACACTAGCCATCCTTACTGCGCTTCGATTGTGTGCGTACTGCTGCAATATTGTTAACGTGAGTCTTGTAAAACCTTCTTTTTACGTTTACTCTCGTGTTAAAAATCTGAATTCTTCTAGAGTTCCTGATCTTCTGGACGACGCGCACTGACACTACCATCGAATCACGAAAAGTCT
+
59?;7;>BBC@@BCC>CCCCCCCBBBDDCDAA?ACCD=AA?A@CBCDCCB@CDCBB?B?BBCC?B?BBBCBBBBB?AAFEF3?><?AA@:@A@@=ACB?BB?BBDC@@<@CCCBB>:7;BC<A<A>????>>:>@>><>@@@@@@????BB888?;>>?;??8;8;@@AAAAAD:==@AA5A<@;??DDD/A?AAA9A===A=<9==-6666(88:;@<B=BA=A???@@B<@;@ABA>>;>>B<@@===>>BAA=>=?>>>::<6:///99=:>>;;;;/;>==
@ATNG8:04359:04040
GATGGTAGAGAGACTGTAGCGCACCCAGAAGATCAGGAACTCTAGAAGAATTCAGATTTTTTAACACGAGAGTAAACGTAAAAAGAAGGTTTTTACAAGACTCACGTTAACAATATTGCAGCAGTACGCACACAATCGAAGCGCAGTAAGGATGGCTAGTGTAACTAGCAAGAATACCACGAAAGCAAGAAAAAGAAGTACGCTATTAACTATTAACGTACCTGTCTCTTCCGAAACGAATGAGTACCTCTCAGACGCTCGTCCTACCATCGAATCACGAAAGTCT
+
56>><?BCDCCB@BABCBIEDCCCC>CCC?CCDBBB@B@BBBBBBC?BB>B?BCBAA@@@@(A?BBCBDDBBBBB>BABBEEG5CC@A?BBBB5BIIACAABCCBCC@C@CC@BBC?BBBBBBBBCCCCBBBCD?CCBB@BBC@@??>9@<@?@=@CBBDDAA?@CCCCA?BB>>>>@CCAA@:A@@<@@@@@2@A?B?>;AAA::7:<?=?C7:49=A::8:AAAABB>A>ABA;@??=?CBBBBB@BBBABBBBB@@@@AA<A::7;@>>><@@???CC>C999
@ATNG8:04361:04078
GATGGTAGCACGACACGACGATGTGTACTCATTCGTTTCGGAAGTAGACAGGTACGTTAATAGTTAATAGCGTACTTCTTTTTCTTGCTTTCGTTGGTATTCTTGCTAGTTACACTAGCCATCCTTACTGCGCTTCGATTGTGTGCGTACTGCTGCAATATTGTTAACGTGATTCTTGTAAAACCTTCTTTTTACGTTTACTCTCGTGTTAAAAATCTGAATTCTTCTAGTGTTCCTGATCTTCTGGGTGTATCAGCGAGTATCTACCATCGAATCACGAAAGTCT
+
:;>>9>>>>@===>;;;955554555;;;;>=9=;==397272//////795::::<9=:>>>=9=9<;;;;::::499999)373<337)3/-(-(---(-839///8;28<;>?@67/2<<7=7;;;:<7776<=<<6<<::785==>>AAA=660///389161999<9=7::378878*76=:>>@@A/??BBB9@@AAA??=<=:::::+:///;6;5==9<@@:;:A<A<@>>>=>:>@@D:@>>>;::=>:;;;<@@AAB;?<=<<7///@@@@2:9A@
@ATNG8:04363:04041
GATGGTAGGAGACACGTCGCACACGTACTCATTCGTTTCGGAAGAGACAGGTACGTTAATAGTTAATAGCGTACTTCTTTTTCTTGCTTTCGTGGTATTCTTGCTAGTTTACACTAGCCATCCTTACTGCGCTTCGATTGTGTGCGTACTGCTGCAATATTGTTAACGTGAGTCTTGTAAAACCTTCTTTTTACGTTTACTCTCGTGTTTAAAAATCTGAATTCTCTAGAGTTCCTGATCTTCTGGTATACACACTCGCTCGCTACCATCGAATCACGAAAGTCT
+
BBBB?BCCABBBBCDCCCCCBCBBCBC;;;<;8<CBLGDD@D@DBBBDBB@BBBBA?B@CAAB?C>@ABBBBBAA?BBFCC3985:AB?>@BBB=>?B?BB@999DBAB>BBBBBAAA<AAA<A<@??A@??@<@ABB<@@@@@A@@@A@@@>>>@:::;<@A<A=D==>AAA=>:=@@A@5@=A;>>AAA.==566,8;;9:;A@@@B:AAAA/@@@@@<A<=<>A@@;::6<69:AA??:>>?=>>=AA??????>>>A@><<@<@>8::<@AC??AA9>=>=
@ATNG8:04364:04080
GATGGTAGCACGACACGACGATGTGTACTCATTCGTTTCGGAAGAGACAGGTACGTTAATAGTTAATAGCGTACTTCTTTTTCTTGCTTCGTGGTATTCTTGCTAGTTACACTAGCCATCCTTACTGCGCTTCGATTGTGTGCGTACTGCTGCAATATTGTTAACGTGAGTCTTGTAAAACCTTCTTTTTACGTTTACTCTCGTGTTAAAAATCTGAATTCTTCTAGAGTTCCTGATCTTCTGGTGTGACTAGTGTACTACTACCATCGAATCACGAAAGTCT
+
56>>8=BBBCBB=?=BBCGCCCFCBBCCBCBB>CGGF<BA>@<@BBBBDD?CBBBC@C?BBCC@C?A?AABCC?>899999$0:5;/0*//074?::;?@?BBBECB?BBBBCCAA;AAA<><@;9<9::>=AAAA:==>>@@???BAAA>>>@=@??=CA;>:>@@@AA@@@<??@AA5A;@;@@AAA/>@<><6>>@::;>;==39999.9<=>B=B<<=:>>@>>??<A;??@>>>:>>>:<<<>>AA@@@>=>>AAA;;;;AA?>?;@@@???A7@=<<
@ATNG8:04365:04041
GATGGTAGGCACTGCGCACACATCCCAGAAGATCAGGAACTCTAGAAGAATTCAGATTTTTAACACGAGAGTAAACGTAAAAAGAAGGTTTTACAAGACTCACGTTAACAATATTGCAGCAGTACGCACACAATCGAAGCGCAGTAAGGATGGCTAGTGTAACTAGCAAGAATACCACGAAAGCAAGAAAAAGAAGTACGCTATTTAACTATTAACGTACCTGTCTCTTCCGAAACGAATGAGTACACATCGTCGTGTCGTGCTACCATCGAATCACGAAAGTCT
+
66>>:>@@<BBDBBBBACCDCCCCD>DCC?CCCCCC@CABDCBBBC?BB?B@A@?:::::)9?BECCCCCCCBB<BABBCDD1A@;@5;;;6;CC@BBCBCCEDB@B@CC?CBB?BBAABCCCCCCCCBBBB?BDCC?BABA@@@A?B@BBB?BBBCBBBB?BAACCB?BC@888=?@@@?:A@@;99999(9>9<;::===666(64:::A5:7;ACCB@DEBDABBADACCC>BBB?BCCDAAAAACCCB?BBBA@@A>>?BBB?B999A?AAAA99929@??
@ATNG8:04365:04070
GATGGTAGTACATGGATAGACGACACCAGAAGATCAGGAACTCTAGAAGAATTCAGATTTTTAACACGAGAGTAAACGTAAAAAGAAGGTTTTACAAGACTCACGTTAACAATATTGCAGCAGTACGCACACAATCGAAGCGCAGTAAGGATGGCTAGTGTAACTAGCAAGAATACCACGAAAGCAAGAAAAAGAAGTACGCTATTAACTATTAACGTACCTGTCTCTTCCGAAACGAATGAGTACTGCGTCTCACTCTCGCCTACCATCGAATCACGAAAGTCT
+
?@BB8?;;999=//)/::/56==6668==<759////)/)/7///;;5;9393/0//////$549;9666>==?F=BB;;;;;*:C=B>BCF:CEJ:;<BCBBEDD@C@BB?BAB?BCAA;;;AA@A@BBB;;7<BAA=;;;;ABBB7;5<AA=@AB@AA?@?@EDCCC?CB@CAA=>@999+9<>;=====,<A;B;BBCA?@A;?8=?><4;4::@?>;?@@A@;@<=5=>>6=>>:>>?998>>;?ABABB@@@;;:>=9=90*00//86:68;;<<4<>=<
@ATNG8:04366:04043
GATGGTAGCACACGAGATCTCATCGTACTCATTCGTTTCGGAAGAGACAGGTACGTTAATAGTTAATAGCGTACTTCTTTTTCTTGCTTTCGTGGTATTCTTGCTAGTTACACTAGCCATCCTTACTGCGCTTCGATTGTGTGCGTACTGCTGCAATATTGTTAACGTGAGTCTTGTAAAACCTTCTTTTTACGTTTACTCTCGTGTTAAAAATCTGAATTCTTCTAGAGTTCCGATCTTCTGGTGTCTGATCTGTATCACTACCATCGAATCACGAAAAGTCT
+
59ED<CBBBDBB;;6<;@@BAA@;BCABBAAA?BAAB;@B>B?BBBBBBB?BDDCC?A?CCCD?A>AACCCBBBA>=;;;;,<>;>>?<5;A@?;?@@=@@=?>?BBA?BBBBBBBB?>AA;?<>>=@@BAA=CC??<@??=>=?@@@D=>=AAA=:;;<??6<9<?>?@AAAA;==AAA5A;>9>>@@A.AA>==3=88888C;;;<>@>@/@:;;A<A;::59<==:;:=A;8:;:9;@>>:>DDAA>?@?>@@>A@@==>C;<9999277:;5666(7<==
@ATNG8:04371:04044
GATGGTAGAGAGAGCTCTCTCATCGACTCATTCGTTTCGGAAGAGACAGGTACGTTAATAGTTAATAGCGTACTTCTTTTTCTTGCTTTCGTGGTATTCTTGCTAGTTACACTAGCCATCCTTACTGCGCTTCGATTGTGTGCGTACTGCTGCAATATTGTTAACGTGAGTCTTGTAAAACCTTCTTTTTTACGTTTACTCTCGTGTTAAAAAATCTGAATTCTTCTAGAGTTCCTGATCTTCTGGTATACACACTCGCTCGCTACCATCGAATCACGAAAGTCT
+
ABBB?BCBBBBCCCBABACBBBGBBBCBC;::;CCC>BC?B@BBCBCBC?CCCDD?B@BCBB>A>ABCCCBAA@<?===?.@@:@@AA;AA@@=@BA=AB<>>BBBB@BBBBCBB>9@?A;@:>>>>===?;A@@@9>>?AAA@@@@AAA;;:?9==A<@@<@<@@AAA@?>C;@@?AA6A<>:=>????'?A77707;9///;:6:188888%8<:=@;A;AB=@@@A>>><@<@@AA;;7;>A=>>?>>@>>>??>??>AAAAA=@>>?A<>>>@???9??@@
@ATNG8:04377:04060
GATGGTAGTATATCGCGTCGCATCCAGAAGATCAGGAACTCTAGAAGAATTCAGATTTTTAACACGAGAGTAAACGTAAAAAGAAGGTTTTTACAAGACTCACGTTAACAATATTGCAGCAGTACGCACACAATCGAAGCGCAGTAAGGATGGCTAGTGTAACTAGCAAGAATACCACGAAAGCAAGAAAAAGAAGTACGCTATTAACTATTAACGTACCTGTCTCTTCCGAAACGAATGAGTACTGTATCTATGTGTGCGCTACCATCGAATCACGAAAGTCT
+
::==:>>CDDBBCBCCCCCCCCCC@BBB@CCCCA@>@?BBAB@@@<??>A?@?>99999(:;@AAABBAABBB<AA@@@@@.>>9=39999(978479:8BAAAA;?<?A<>><<>AAAAAAA???@@888?;A>>>7==>?>>88298:9<6;>>>@?AD=D???BB?>>:>AA799877.:8819<;<:*7718;;=D===>:=:==>>=A<A?778<?@?A?>>:==AEK9?BB?;67:///@<<<@@?;;?>?>??>>@@B=>>==>=@@<=787-8===
@ATNG8:04380:04065
GATGGTAGCACACGAGATCTCATCGTACTCATTCGTTTCGGAATGAGACAGGTACGTTAATATTAATAGCGTACTTCTTTTTCTTTGCTTTCGTGGTATTCTTGCTAGTTACACTAGCCATCCTTACTGCGCTTCGATTGTGTGCGTACTGCTGCAATATTGTTAACGTGAGTCTTGTAAAACCTTCTTTTTACGTTTACTCTCGTGTTAAAAATCTGAATTCTTCTAGAGTTCCTGATCTTCTGGGCAGACTCTCACACGCCTACCATCGAATCACGAAAGTCT
+
ACBC@BCBBBBA;;69999999;;:=====<@495590997<16555<:::7;:<<@<C<@=84=9485;;:AAA6ABA??,:99(77882:>>>:CDE@CC:9;@?9:49BBDCDDB@BCB?C?CCCC@A@C?BBCC577?899A@@@BCBAA@A=???9?A=A?B@>>>AA>>9<8888)87<7:::::*:>///)/66///966:0////'....72729:6;;;95558::;?=<;;07798.7:9==>;;;BBE??@<?>>:>888=:====87718>=A
@ATNG8:04381:04077
GATGGTAGCAGGACGTGACAGAGCGCCAGAAGATCAGGAACTCTAGAAGAATTCAGATTTTTAACATCGAGAGTAAACGTAAAAAGAAGGTTTTACAAGACTCACGTTAACAATATTGCAGCAGTACGCACACAATCGAAGCGCAGTAAGGATGGCTAGTGTAACTAGCAAGAATACCACGAAGCAAGAAAAAGAAGTACGCTATTAACTATTAACGTACCTGTCTCTTCCGAAACGAATGAGTACGATGAGATCTCGTGTGCTACCATCGAATCACGAAAAGTCT
+
//9927///4939555559955555<8;;;??@@6958<688833337<;6;6/////;;;+;//38773333999.7733333$3838(---&--5(--77655552638836663222299@=?>>>999:>><<>?9;88===@A=@9@00+/:::9:994===<8?;>;9?>>299981377137777'577:>>>>>>?>;?:;;??8?:>>B;;7<A@ABBBAA<89938??=BB>>=BBCABBBBA>?>B>>@@><<<;477777177789494&//9/
@ATNG8:04336:04107
GATGGTAGATTCTCGCTGATACACCCAGAAGATCAGGAACTCTAGAAGAATTCAGATTTTTAACACGAGAGTAAACGTAAAAAGAAGGTTTTACAAGACTCACGTTAACAATATTGCAGCAGTACGCACACAATCGAAGCGCAGTAAGGATGGCTAGTGTAACTAGCAAGAATACCACGAAAGCAAGAAAAAGAAGTACGCTATTAACTATTAACGTACCTGTCTCTTCCGAAACGAATGAGTACACACTCTCATATGACACTACCATCGAATCACGAAAGTCT
+
8:==<BACCB=@@AAAABCDCCCDL?B@@>@@?A;;8:?CCCBAAA>BA?C?BA???BAA2B<??B@@@BBBCC<BA@@@??,@@<@=AAA9ABB?BCDCBBCCC?A?AE@CCC?CCCCBBCBBCDDCCCBC@BBBB?BBBABCBA<A=@@@=ACBBBCDC?BBBCBB?BB@BBB<????=5<?>9?CCED3CD?B@??BAA=>:=;>A@@7;7:@BBB?@A@@@CG?B?ADD>CBB?BBBCCBBBCBBBBDAABAABAAACCCE@CBABA?ECCCDDC?BBBB
@ATNG8:04341:04103
GATGGTAGGAGACACGTCGCACACGTACTCTTCGTTTCGGAAGAGACAGGTACGTTAATAGTTAGTAGCGTACTTCTTTTTCTTGCTTTCGTGGTATTCTTGCTAGTTACACTAGCCATCCTTACTGCGCTTCGATTGTGTGCGTACTGCTGCAATATTGTTAACGTGAGTCTTGTAAAACCTTCTTTTTACGTTTACTCTCGTGTTAAAAATCTGAATTCTTCTAGAGTTCCTGATCTTCTGGCGCGTATGTATGTCGCCTACCATCTAATCACGAAAGTCT
+
CEBA>BCEABBBCBCCCCCCABBCDCCCCAA?ADDD>BB?B@CCCAABC@CCBBB?C@DDCC@BBBCCCBBCCD?99999'9B=@AAB=BCCC?CCD@A@>??@CAA>ABBCBBAA>ABB?B>B@@@@@@A?CC@;7>>>AA>>>AAA??;;;>:>>>;>>:>;??>>>@@@B<@?@?=3=;>;;====.;=555.6/////<76;<>CBB/<><@@9>6;;5;>>>;;;=B<>>@;;;5;;=8;;69==///;;8>=BB<><;6<///:6:9=9===6=///
@ATNG8:04343:04128
GATGGTAGTATAGAGCTCTACATAGTACTCATTCGTTTCGGAAGAGACAGGTACGTTAATAGTTAATAGCGTACTTCTTTTTCTTGCTTTCGTGGTATTCTTGCTAGTTACACTAGCCATCCTTACTGCGCTTCGATTGTGTGCGTACTGCTGCAATATTGTTAACGTGAGTCTTGTAAAACCTTCTTTTTACGTTTACTCTCGTGTTAAAAATCTTGAATTCTTCTAGAGTTCCTTATCTTCTGGTATACACACTCGCTCGCTACCATCGAACTCACGAAAGTTCT
+
66A?;@CCCBCBBBCBCCICBBECCCCCBBBA?ADDE>CC7:6;@?BCFC?CCBBB>A>ABBB?B@CBBBBB@A@<@>@@@.@@?@>AA9;@@C?BBB@BD999BDCA=AA>==<AA<AAA<@<????B@@@;@AAA<???@@AAAA?@@@>>>A;>>C=BB:>:>A@??@??A5;;;;;/;<B:==DDD/<=7==-3-----366======,6--(--)-08>6;>=>???<A<A<AA@?<@AA<??@>>>@@666///99:>>=7<<<<<166:677;;.--+--
@ATNG8:04346:04112
GATGGTAGCACACGAGATCTCATCGTACTCATTCGTTTCGGAAGAGACAGGTACGTTAATAGTTAATAGCGTACTTCTTTTTCTTGCTTTCGTGGTATTCTTGCTAGTTACACTAGCCATCCTTACTGCGCTTCGATTGTGTGCGTACTGCTGCAATATTGTTAACGTGAGTCTTGTAAAACCTTCTTTTTACGTTTACTCTCGTGTTAAAAATCTGAATTCTTCTAGAGTTCCTGATCTTCTGGGTCTACGCTCGTCGCGCTACCATCGAATCACGAAAGTCT
+
5:BB;BABDCCDBBBBBAB9:96==C@A@CBC@BEDF?FD@C@BBBBBBD?BBB@@>@@CFDC?C?BABBBGBBB=?@AAA2AB?BBBC@BBBB?BDC?A@597@CBB?BCCCCBBB>@>>;A;=>=;>=>==AAC>;AA>?AAA>?>>@??>>@=A>>;>A;A<AA?==?A@@9>:998-8181:<<<</=>88829;;///=;<?<AAAA/A;<<?;?<>><>AA@>>>=D:?=@A@@7>;>@9@??A<<<A???8:8<:::A<AAAAA<???>>AA:B?::
@ATNG8:04347:04092
GATGGTAGTGTGTCTCTGAGAGTAGTACTCATTCGTTTCGGAAGAGACAGGTACGTTAATAGTTAATAGCGTACTTCTTTTTCTTGCTTTCGTGGTATTCTTGCTAGTTACACTAGCCATCCTTACTGCGCTTCGATTGTGTGCGTACTGCTGCAATATTGTTAACGTGAGTCTTGTAAAACCTTCTTTTTACGTTTACTCTCGTGTTAAAAATCTGAATTCTTCTAGAGTTCCTGATCTTCTGGGCTGCGCTGATATGCGCTACCATCGAATCACGAAAGTCT
+
445=9=EDDCCCBBBCCICBBBCCCCBBBBAA>ABCC<CD?C?CBBCCCC?CDDDD?C@CDCC@C@CDCBCBCBD@DCCCC5DC@BBBG>DE@A?ACC@ED@CBBCCCACCCCCCBB?CFD@C?CCCBA@@@=ABBB?CDCCCC@@@CCCCCCBB?CBB?BB?A=ACB@@@CCCACCDCC;D?C>;;::;*:BCCC>CBBBBBCBBB<AAAA1@ECHCACACC?AAB;;<D@C@CDCDCC?@@CC=CC;<<DDGDCCCBCCAAAC?@@ABB>BCDCCDD>DBBB
@ATNG8:04348:04096
GATGGTAGCTCTGCTCTGACTCTCGTACTCATTCGTTTCGGAAGAGACAGGTACGTTAATAGTTAATAGCGTACTTCTTTTTCTTGCTTTCGTGGTATTCTTGCTAGTTACACTAGCCATCCTTACTGCGCTTCGATTGTGTGCGTACTGCTGCAATATTGTTAACGTGAGTCTTGTAAAACCTTCTTTTTACGTTTACTCTCGTGTTAAAAATCTGAATTCTTCTAGAGTTCCTGATCTTCTGGGTCTACGCTCGTCGCGCTACATCGAATCACGAAAGTCT
+
CBCD@CBBBBCCBBBBCCCCBBBBCDCCCB@?=>?@@;@D?B@BCCBCCC?CCCCD>B?BBBB@CBDCCCBBCDD@BCCBB2@@>?ABD>CCBA?ACC?CG?A@ACBC@CCDDDCCC?BBD@C?CCCCDCCC?BBCC@CBCCCBBBCCCBBAAAA=A??;@@=@=ACBBBCCCC>B@@AA3A=A;;<;;;*;CBCC>CCCCCBBBDD@CCCC5CBBBFAC@BB?BCBCCCC?C?CCCCDE@C?AA<A@@BCCCCCBBBCAABBBBBB@AA?BBCCBDC>CBAB
@ATNG8:04348:04132
GATGGTAGGACGAGCGTCTGAGAGGTACTCATTCGTTTCGGAAGAGACAGGTACGTTAATAGTTAATAGCGTACTTCTTTTTCTTGCTTTCGTGGTATTCTTGCTAGTTACACTAGCCATCCTTACTGCGCTTCGATTGTGTGCGTACTGCTGCAATATTGTTAACGTGAGTCTTGTAAAACCTTCTTTTACGTTTACTCTCGTGTTAAAAATCTGAATTCTTCTAGAGTTCCTGATCTTCTGGTATACACACTCGCTCGCTACCATCGAATCACGAAAGTCT
+
69>?;@CC@CC?A@BBBBBBCBCC?CCCCCCC@DCCC=BB?B?BCDDCAB?BCCCC@C@BCCC@C?CDCCCCCBB;::999';?;?;;:6;CBC@BCC@CC;;;CCBA?BCCCCBBD?CCC?C?CBBBBBBC@DCBB?CBCCCBBBBBBCCBBA@?AA@>AC?C?CCBBCCBBB=?:9:9-9=@;::99*;AAAB>AAECCCGCBB>ABAA0A@AAD?C@CD@CCCCBBB@B?BBCDDD?BBC@CCDCCBBBBBAA???CCCBB?BBAAA@BBBCCDD>C@::
@ATNG8:04351:04131
GATGGTAGTACATGATAGACGACACCAGAAGATCAGGAAACTCTAGAAGAATTCAGATTTTTAACACGAGAGTAAACGTAAAAAGAAGGTTTTACAAGACTCACGTTAACAATATTGCAGCAGTACGCACACAATCGAAGCGCAGTAAGGATGGCTAGTGTAACTAGCAAGAATACCACGAAAGCAAGAAAAAGAAGTACGCTATTAACTATTAACGTACCTGTCTCTTCCGAACGAATGAGTACCTCTCAGACGCTCGTCCATCGAATCACGAAAGTCT
+
B@A;:=>@BBBC?;;<655=<<;;;:<<@=;?9555.55)4999:;;7:86>2779<<<==+B:CCCBCDDHCCB=BA;;;;;.;B>C5;;;4;@@=;AA@BCBDC?B@DC@BBB?BBBBBDCCBBBCCBBBDADDBB?BCCA@@994;?B@A?AFCCCBBC?CCCCCC?@@>ABB?AB9982:@?<@AAAB3BB?CAAABBBAB:<:>@?=1637AEAA?ABAABCB@C?BB@BBC?BBBBBBB>AA@BBBBBBBBABBB?BCAA><AA=?9980;:88
@ATNG8:04353:04107
GATGGTAGCACACGAGATCTCATCGTACTCATTCGTTTCGGAAGAGACAGGTACGTTAATAGTTAATAGCGTACTTCTTTTTCTTGCTTTCGTGGTATTCTTGCTAGTTACACTAGCCATCCTTACTGCGCTTCGATTGTGTGCGTACTGCTGCAATATTGTTAACGTGAGTCTTGTAAAACCTTCTTTTTACGTTTACTCTCGTGTTAAAAATCTGAATTCTTCTAGAGTTCCTGATCTTCTGGGTCTACGCTCGTCGCGCTACCATCGAATCACGAAAGTCT
+
AA<G;CBBBBBE;;66;@BCCCBCDCBBBCBA<>;:<05<5:7666@BCC?ABC;<;9:CC=B9B?CGBCCAAA?:?CCCC3BB=BBBB>BBAA>ABC?AB>?>@ABB?BAAACCCC<?AA<A;@@@A;;;;5;@;;7;AAA898???A>>>@@B=;;;=AB<@<@;:;@??BA8<====/=8<7==<=<+=>==>5;;;=>A;;;E<====,;///;484<>5===<99:<A<AA@===:?=>>7==<>?;;;;///66;>>>@=AA?=>:=@===@A9@>>>
@ATNG8:04355:04097
GATGGTAGGAGACACTTCGCACACGTACTCATTCGTTTCGGAAGAGACAGGTACGTTAATAGTTAATAGCGTACTTCTTTTTCTTGCTTTCGTGGTATTCTTGCTAGTTACACTAGCCATCCTTACTGCGCTTCGATTGTGTGCGTACTGCTGCAATATTGTTAACGTGAGTCTTGTAAAACCTTCTTTTTACGTTTACTCTCGTGTTAAAAATCTGAATTCTTCTAGAGTTCCTGATCTTCTGGTGTCTGATCTGTATCACTACCATCGAATCACGAAAGTCT
+
ABBB9BBC@BBBCBAC@DDCCCCBBBBCCCCC?CAAA;AD5;5;>=A@A@?CC@@@@C?@@@E@C@BBAABBB=B?AAAAA2A@8;>::5:=BG@DBB@BB<?>ABAA?BDBCBACC?AAD;@<>>>@A>>><?BAA;AAA???@@AAA>>>@?>5;;;6;D=C<??@A@@@??=?====2<7<+//;:;+;<===6<88887>>>>=====,=///@9@9?@=AAAA<<;<@<@A>>>B8;:@<@@???@@@@AA?@?>>>@AA:>=??A=@@??:::3:>>>
@ATNG8:04358:04107
GATGGTAGTACATGATAGACGACACCAGAAGATCAGGAAACTCTAGAAGAATTCAGATTTTTAACACGAGAGTAAACGTAAAAAGAAGGTTTTACAAGACTCACGTTAACAATATTGCAGCAGTACGCACACAATCGAAGCGCAGTAAGGATGGCTAGTGTAACTAGCAAGAATACCACGAAAGCAAGAAAAAGAAGTACGCTATTAACTATTAACGTACCTGTCTCTTCCGAAACGAATGAGTACGATGAGAGAGCTCTCTCTACCATCGAATCACGAAAGTCT
+
;5657<=4544::54599;;:<=<@=A@A=ACC995.55)5444;<<9=;6?<00------$/)/99<<@@>BBB=BBAABBB5BC?B>@@@4@AA9?:96>>>?C@B@BC@EBB?BCBAA@:;<ACC;;;CC>;;;B@DBBBBBAA<@=ABB=ABBCBCBC?B@@@@A=AD>AAB>A@@AA8<99299:9:(:@<@ABCA@@??:?:>@B?1938=BBB?BA:99<B??<>CC<A9986C=FCCCCA@??BBAAB>????@?::8<>>9<>:<>BBDDD>DA@A
@ATNG8:04366:04091
GATGGTAGTGTCATATGAGAGTGTGTACTCATTCGTTTCGGAAGAGACAGGTACGTTAATAGTTAATAGCGTACTTCTTTTTCTTGCTTTCGTGGTATTCTTGCTAGTTACACTAGCCATCCTTACTGCGCTTCGATTGTGTGCGTACTGCTGCAATATTGTTAACGTGAGTCTTGTAAAACCTTCTTTTTACGTTTACCCTCGTGTTAAAAATCTGAATTCTTCTAGAGTTCCTGATCTTCTGGGATGTTTGCGCAGTGCCTACCATCGAATCACGAAAGTCT
+
8<=@@CCCBCCCCB=BCCBCCCCCC@;;;C@@>ABBE>CB@B>ABBBCCC@CBBBC?C?CCCC?C@CCCCCBB@@=@@BBB3CC>@ABD>B=??;@@B=BC?ABCEBC@BBBIDCCBACCC@B?BCCCCCCC@CCCCABBBBBAAADDCCB@??C@BBB@CC@B?BABBBBCCC?A::;:6:>B;:::::*:B@AA<ABA;AA@@AA=ABBB2CDCDD@C@DD?CCCCA@@?B?BBBCCC@CCCC?CCCBC>BBBBCAAAB?ABB?AABBB?AABBBBB<B@:;
@ATNG8:04372:04120
GATGGTAGATATATGCACGCTCTACCAGAAGATCAGGACTCTAGAAGAATTCAGATTTTTAACACGAGAGTAAACGTAAAAAGAAGGTTTTACAAGACTCACGTTAACAATATTGCAGCAGTACGCACACAATCGAAGCGCAGTAAGGATGGCTAGTGTAACTAGCAAGAATACCACGAAAGCAAGAAAAAGAAGTACGCTATTAACTATTAACGTACCTGTCTCTTCCGAAACGAATGAGTACTGTATCTATGTGTGCGCTACCATCGAATCACGAAAGTCT
+
?BB><C>BBDDCDBB>A;;<<<==B:;?;8<;49;:245<;<AB=:>>;867834=>?=+=7=B???BCBBBC>B@;;;;;*:@>A5;;;*:@@=CAAACBBA@>@@BB?BAA>BAACEDDCBBCCCBBBC?AABAAB@A@BBBB@D@D:::;CBBBCBC?CBBBBA?BB@>@?<>>BBA;B9979BBBB3BB?BBBCDBAAA;>;>@AD<A;@>CAB>BBCCCCC@C?BBB>BBB?9:9BCCCA@ABBBBBBBBCBBBBBAA=<@@>>=:==:;ABA=C::9
@ATNG8:04378:04109
GATGGTAGTCTCAGATAGTCTATAGTACTCATTCGTTTCGGAAGAGACAGGTACGTTAATAGTTAATAGCGTACTTCTTTTTCTTGCTTTCGTGGTATTCTTGCTAGTTACACTAGCCATCCTTACTGCGCTTCGATTGTGTGCGTACTGCTGCAATATTGTTAACGTGAGTCTTGTAAAACCTTCTTTTTACGTTTACTCTCGTGTTAAAAATCTGAATTCTTCTAGAGTTCCTGATCTTCTGGACGACCGCACTGACACTACCATCGAATCATGAAAGTCT
+
ACCC?C@A@CCCCBCBBCCCCCCCCCBCBCBB?BBBB>BC@C@BBBDDDD@BBAAA=B?CCCC?C?CCCCBBBBB?AABBB1BC?BAAA<ACCC@CBB>BE9;:@GCC@CDCCCDCC@CCC@B@CGCCBBBB?BCBB?CA@@BBCCBCBCCBAAA?BBC?CC?D?BBCCCCCCC??::::-:>B=:::::*:AABC>CBDCCCCBBB5;;;;*;@@AC?A?@B@FDCBABB?C?CCCCBB=@?C@BEAAA=AABBBCCCCBBBC@CBBAB?BCCAB@@8@@@?
@ATNG8:04378:04138
GATGGTAGGACGAGCGTCTGAGAGGTACTCATTCGTTTCGGAAGAGACAGGTACGTTAATTAGTTATAGCGTTACTTCTTTTTCTTGCTTTCGTGGTATTCTTGCTAGTTACACTAGCCATCCTTACTGCGCTTCGATTGTGTGCTGTAACTGCTTGCAATATTGTTAACGTGAGTCTTGTAAAACCTTCTTTTACGTTTACTCTTCGTGTTAAAAATCTGAATTCTTCTAGAGTTCCTGATCTTCTGGGTCTACGCTCGTCGCGCTACCATCGAATCACGAAAGTCT
+
4;;55:==8A?>;55556===><;7;=@@;;:?AA>A8>>9>?BA;:<<<,//<<:4:,615::5;999955.59<.55555$4=8==?@6;6556;55.5:5555<<<9>666<<<=8;;;8@8@@;??=BB?B==@>B>A@>00000*009:<69;74900*/:3839:<///777595555&55:45555'5999>4;////)/9779.5555$544598=8>>:==@@?;?:@<A@?;:;=AAAB9>000000A@@@C@@=?>9:59@?=B@879BA?@:@@:;
@ATNG8:04379:04115
GATGGTAGCGCATATCAGCGCAGCCCAGAAGATCAGGAACTCTAGAAGAATTCAGATTTTTAACTCGAGAGTAAACGTAAAAAGAAGGTTTTACAAGACTCACGTTAACAATATTGCAGCAGTACGCACACAATCGAAGCGCAGTAAGGATGGCTAGTGTAACTAGCAAGAATACCACGAAAGCAAGAAAAAGAAGTACGCTATTAACTATTAACGTACCTGTCTCTTCCGAAACGAATGAGTACCTCTCAGACGCTCGTCCTACCATCGAATCACGAAAGTCT
+
BBBB?C9;<BBCBBCBIEDBCC;;;8;AB?BBBC;;8;<@@BBBCD@AB>A@DBC@@@@@0@=BBBCCDCDCCC=BA:::::*;A>C5;;;*;A@?BAABBCCBD@D@BC@BA@<@BAABBBBBCCCABBBB=BB@@<@@A@AB;;7;?C;;9;BBCBBBC@CCCCBB=?@?CDC>AA???5<??9?ABEC3BD?AAABBAA>;,0,0=><+/,/<A@B?DCA@ACB>A>@@@;@BB?BBCBBBB?BBBBBBBCBBBBBBB?CBB?B>>>D;@@BC<;;6;@@?
@ATNG8:04379:04119
GATGGTAGCACGACACGACGATGTGTACTCATTCGTTTCGGAAGAGACAGGTACGTTAATAGTTAATAGCGTACTTCTTTTTCTTGCTTTCGTTGGTATTTCTTGCTAGTTACACTAGCCATCCTTACTGCGCTTCGATTGTGTGCGTACTGCTGCAATATTGTTAACGTGAGTCTTGTAAAACCTTCTTTTTACGTTTACTCTCGTGTTAAAAATCTGAATTCTTCTAGAGTTCCTGATCTTCTGGAGATACACATGATACTCTACCATCGAATCACGAAAGTCAT
+
59>>;=BCC@;;;?;;;;666==@>;;;;;CC@CCCI=CC?A=@<445::5;=>>>:>:====9A<;?A@=9833,33333$3838<=<3>;<2<19337(3=4><=8CD?BBBBCB>>=C>>:>:==@>>=<=;?B=>:>>AAAB???AA@?;;;;5;;;9=>5;6:>>A@@@@?;?>??>/>5;5;>=>>/?A@@@:@@@>>>@@==4;:9:*::::B=B=??;?AC???A=A<@@@AAA=A@@<>><=?DDA=<=AAAB@@@@@<;;;>>:=?@>>:=6=:///
@ATNG8:04380:04110
GATGGTAGAGTATCATGTGTATCTCCAGAAGATCAGGAACTCTAGAAGAATTCAGATTTTTAACACGAGAGTAAACGTAAAAAGAAGGTTTTACAAGACTCACGTTAACAATATTGCAGCAGTACGCACACAATCGAAGCGCAGTAAGGATGGCTAGTGTAACTAGCAAGAATACCACGAAAGCAAGAAAAAGAAGTACGCTATTAACTATTAACGTACCTGTCTCTTCCGAAACAATGAGTACACACTCTCATATGACACTACCATCGAATCACGAAAGTCT
+
59>>9==BBCECA===@@CCBBACA>@@@>BC<<<A;?;:>AAB@A=@D>B>AB?@@A@A0A=BBBCAAB==CC>@@ABBBB5@C>C5;::.;A@>ACCBBCCBB?B???=?BB?BBBBBBBCCCCGBBBCC@BBBD?BBBBCB??=BBCCC@DBCBBBBC?B@??AA?AA>ABC@CABBD=CCD?@@@@?2@B?BCB@AADDD<A<@>794918=A:;:;CCCBBB>A?AAA=BA?BCCBBBBBCBBBBBCCDCCCA@@ABAB@A:::A?@?@@@@@:@BBB
@ATNG8:04344:04144
GATGGTAGTGCGTGAGAGAGAGACCCAGAAGATCAGGAACTCTAGAAGAATTCAGATTTTAACACGGGAGTAAACGTAAAAGAAGGTTTTACAAGACTCACGTTAACAATATTGCAGCAGTACGCACACAATCGAAGCGCAGTAAGGATGGCTAGTGTAACTAGCAAGAATACCACGAAAGCAAGAAAAAGAAGTACGCTATTAACTATTAACGTACCTGTCTCTTCCGAAACGAATGAGTACTATAGACTATCTGAGACTGCCAAGGCACACAGGGGATAGG
+
@::A5444499;@BBBCC9;9CBCC=BCB?B@;;94.4.44:<<BAACC@C=>>93333&3,38333(39787.79::::+394=4??:1:::8;;888555;4<668:@9<27855<9788A8;;===?;?@@@=A===:99;7=///@==>?:98//*/;::>=:=B>BA@<=?;97-755+22555'22+2666788=?7?;>;;;=A=B@887<;;;;AAA:>7:;@:=9949ABABBBB@@@@>>>??A@@>>>>>>B=B<@=@768AAAAB3?>887
@ATNG8:04346:04141
GATGGTAGGACGAGCGTCTGAGAGGTACTCATTCGTTTCGGAAGAGACAGGTACGTTTAATAGTTAATAGACGTAACTTCTTTTTCTTTGCTTTCGTGGTATTCTTGCTAGTTACACTAGCCATCCTTACTGCGCTTCGATTGTGTGCGTACTGCTGCAATATTGTTAACGTGAGTCTTGTAAAACCTTCTTTTTACGTTTACTCTCGTGTTAAAAATCTGAATTCTTCTAGAGTTCCTGATCTTCTGGGTCTACGCTCGTCGCGCTACCATCGAATCACGAAAGTCT
+
8:<<8?CC<;55999>@@@@BBA@;995:;59.5::<2;;5939:555?=5;?:>>>)92995>20+0////<<<6<<799999(99;)449;)5455.599499.56=>?CAEBBADDCC@ACA7;5;A;;;AAB?CCCC@CGCBBBA::999?@???@C??;CD?A7?9:9?;CCG@DCCCD9B=A5;;;;;*;:@@@.:;:9@@@@99299=9(9999=:>;@@?9:::;9A;A;??@???5;;;;0;;;::99>>99999@994>8;<=;99=899@@@8@@@@
@ATNG8:04349:04155
GATGGTAGTGCGTGAGAGAGAGACCAGAAGATCAGGAACTCTAGAAGAATTCAGATTTTTAACACGAGAGTAAACGTAAAAAGAAGGTTTTACAAGACTCACGTTAACAATATTGCAGCAGTACGCACACAATCGAAGCGCAGTAAGGATGGCTAGTGTAACTAGCAAGAATACCACGAAAGCAAGAAAAAGAAGTACGCTATTAACTATTAACGTACCTGTCTCTTCCGAAACGAATGAGTACGTGTGACGTACGTGAGCTACCATCGAATCACGAAAGTCT
+
<=>D?CBBCBBBBBBAAACEHG;;99BB8@CC@@@?@=BBB::8>:CC?B?A@??>B<A+B9>?::::::@BB>??@DEDD3BB@GACDD;CBB?BCCCCCCBB?B@CC@BBC?BBAAABCCCCCBBBBCC?BBBC>@?@@BBBC?B?B??>@CEEDCCB?BBBBBB?A@@@@A>A@AAA9@==899898(:A?9::AAAA?@;><>??B;>;>?CDCABCBA@AA?A>BAA;ABA=AABBBBCBCBBBBBBBCBBBBBBBBBB@BBB??;?@>??BB=BBBB
@ATNG8:04351:04174
GATGGTAGAGAGACTGTAGCGCACCCAGAAGATCAGGAACTCTAGAAGAATTCAGATTTTTAACACGAGAGTAAACGTAAAAAGAAGGTTTTACAAGACTCACGTTAACAATATTGCAGCAGTACGCACACAATCGAAGCGCAGTAAGGATGGCTAGTGTAACTAGCAAGAATACCACGAAAGCAAGAAAAAAGAAGTACGCTATTAACTATTAACGTACCTGTCTCTTCCGAAACGAATGAGTACCTCTCAGACGCTCGTCCTACCATCGAATCACGAAAGTCT
+
CCBC@CCCCBBABBBBBBCCCCBBB<@A@=@@AAAA;@<?AAAABC@DA>ADBBBBBBBB2B?BBBBBBCBBBC>BBCCCCC5BC@B@DHD;ECCBCAAABBB;;7;@CC@CCC@CCBBCDBBBCCBBBCCC?CCCC?B???BBBB?B?C::;;BCCCBBC?BBBCDC?BB=AAA?C>>>@:;<;99999::%:@@A9::C@@@E;>:==C@1818;@AA?BD@A@AA?B?BA@9@??=?BBCCBB?BAAABBBCBB?@ACA<A>A<CABAA<=<@@::9/:@@A
@ATNG8:04353:04177
GATGGTAGTGTGTCTCTGAGAGTAGTATCATTCGTTTCGGAAGAGACAGGTACGTTAATAGTTAATAGCGTACTTCTTTTTCTTGCTTTCGTGGTATTCTTGCTAGTTACACTAGCCATCCTTACTGCGCTTCGATTGTATGCGTACTGCTGCAATATTGTTAACGTGAGTCTTGTAAAACCTTCTTTTTACGTTTACTCTCGTGTTAAAAATCTGAATTCTTCTAGAGTTCCTGATCTTCTGGGTGTATCAGCGAGTATCTACCATCGAATCACGAAAGTCT
+
////)//999::555555///////;;69//)/666.8;5:7;=<<<@=6/0000*/5::<=:?:==A>B;:6@8=@BA@,99455;@4<==<.955.595;599=?:ABCBDCBC@BBA?B>BAAACBEFABBBC?CBC;;;;;@BBBBBCCC@BBB@DE?B=AA;;;@EAA>@;;;;.9;@499999$9=@@@8@99995555949<<<+=///:4:8=>9=======5>;@@@BBB@BBLL?IABCDLDBBBCCCBBBBBA=AAB@@<@A;;;BB;=000
@ATNG8:04354:04178
GATGGTAGCAGACGTGACAGAGCGCCAGAAGATCAGGAACTCTAGAAGAATTCAGATTTTTAACACGAGAGTAAACGTAAAAAGAAGGTTTTACAAGACTCACGTTAACAATATTGCAGCAGTACGCACACAATCGAAGCGCAGTAAGGATGTCTAGTGTAACTAGCAAGAATACCACGAAAGCAAGAAAAAGAAGTACGCTATTAACTATTAACGTACCTGTCTCTTCCGAAACGAATGAGTACAGAGAGTACGATATGTCTACCATCGAATCACGAAAAGTCT
+
CAAB@CCCCCECBB==A@B@CCAAA?BBDABBCBCB?C@@@000/;699:;6;<544CCC/@4898887;;888188@A@@@+?C??<?@?2CCC@B>>@:9:00,/7;;39/5058<<;>=ABBAAABBCB?BBBB?BABCDFCB?CACBBBA@@@@;;:?BBCBCC?BB?B??;>@@AD<988;?===?,==9895>?@@CC@C?BA@C8:7:AB@@>@BBAABC@B?BBC=BBE>@@BBABBBBBBDBBBBBAAABB???BC@?????<>>>:8///)////
@ATNG8:04355:04186
GATGGTAGTGTCATATGAGAGTGTGTACTCATTCGTTTCGGTAGAGACAGGTACGTTAATAGTTAATAGCGTACTTCTTTTTCTTGCTTTCGTGGTATTCTTGCTAGTTACACTAGCCATCCTTACTGCGCTTCGATTGTGTGCGTACTGCTGCAATATTGTTAACGTGAGTCTTGTAAAACCTTCTTTTTACGTTTACTCTCGTGTTAAAAATCTGAATTCTTCTAGAGTTCCTGATCCTGGAGATATCATCAGCGAGCTACCATCGAATCACGAAAGTCT
+
<==B@BBCBBBBBABCCCIICCCCCBCBBCDE@CCBC=BA7;:;;=<=BH@CCCCC<C@C?;?9B9BBB?BBBBC>AAAAA0AB7;:BC>@?@@<ABA?BD<:;CHCEACBBCBCFGADBB@C@BBBCCCCC=CCCC@CBCCCCBCCCCCCB@BC?DBB?BC@D?BBBBBBBCC?CCDDE9C?B<AA@@@1@@???<@AAAABBAAA?BCCC5DCCBC@CBCCABBBBB@?=@@CCCCD@CC?BBBBBBBBBCCDCBBBBEAA>A999B?BEFCCCC=CB@@
@ATNG8:04356:04184
GATGGTAGCGCACACATAGATACAGTACTCATTCGTTTCGGAAGAGACAGGTACGTTTAATAGTTAATAGCGTAACTTCTTTTTCTTTGCTTTCGTGGTATTCTTGCTAGTTACACTAGCCATCCTTACTGCGCTTCGATTGTGTGCGTACTGCTGCAATATTGTTAACGTGAGTCTTAGTAAAACCTTCTTTTTACGTTTACTCTCGTGTTAAAATCTGAATTCTTCTAGAGTTCCTGATCTTCTGGTAGAGCGTGCATATATATCGAATCACGAAAGTCT
+
BABB<>>CBBBBBBBBBAAA@@@@<655;<494:>??8?:7<95;6:6>C9@DC;;:)45:;4409:>>@=>;;7;<9=====)99:/445>3:;:94955.5<.55559<6;;<<<<<:;@59294==>?@B@B7:9@@=@@@996;;>=?A==?BA=9968==5;5:<<59/777)////;;/;7=755555$4:9993;55555555<.555&5556>7;6;>7<<<<<=>:>;>>:@5929>>;@@@A@?B@:;;;;:@@??@???@@?A@@@:A:99
@ATNG8:04357:04164
GATGGTAGTACATGATAGACTGACACCAGAAAGATCAGGAACTCTAGAAGAATTCAGATTTTTTAACACGAGAGTAAACGTAAAAAGAAGGTTTTACAAGACTCACGTTAACAATATTGCAGCAGTACGCACACAATCGAAGCGCAGTAAGGATGGCTAGTGTAACTAGCAAGAATACCACGAAAGCAAGAAAAAGAAGTACGCTATTAACTATTAACGTACCTGTCTCTTCCGAAACGAATGAGTACGATGAGAGAGCTCTCTCTACCATCGAATCACGAAAGTCT
+
7///7<;;>>;;665;<;7///////27555)5994458=8==<@@><9<=9B>BAA;:;;;;$;8;56@<;?;>>@7>===?>?+=B@B@CCC9DAA6<0////99:5;8=<8<@@7;?;B999@@996BBB@C>C<;;7;AAAAA;;5:;9999<<<;;;;?8AB@BBC>@@??><<99:99.773,33777'3>389?:887>=7;7/0/;)/).67776:;;;5559>9<<?8;;;5::9444;;::99:88888833377399,338585223;555/5<<<
@ATNG8:04378:04158
GATGGTAGTACATGATAGACGACACCAGAAGATCAGGAACTCTAGAAGAATTCAGATTTTTAACACGAGAGTAAACGTAAGAAGAAGGTTTTACAAGACTCACGTTAACAATATTGCAGCAGTACGCACACAATCGAAGCGCAGTATGGATGGCTAGTGTAACTAGCAAGAATACCACGAAAAGCAAGAAAAAAGAAGTTACGCTATTAACTATTAACGTACCTGTCCCTTCCGAAACGAATGAGTACCTCTCAGACGCTCGTCCTACCATCGTATCACGAAAGTCT
+
C@?@;C>CC@ABCBBBCBA@@CC;;4:@A=?@A>@=2945::;=AA;<?>A@BBBA@@@@,A<@A;<@@A=?@@;?BCB?CD@BB>B>BBB7CBB?BCBA@@A??<@@BB?BBB@BCCCC@@ADDCCBAACC@BBEE@BBCACCDDCC?B::6:@A874<A=@BB@@A?><:=<84;3....&...(.37778%22,37(..57<=B5856@@@<@;@?CHD@BB;;;,;>A=BCC=BBB;;9;C@@>=A???@@?@@@AA=::*000*0;;:?BBA@>>AA:A>==
@ATNG8:04379:04155
GATGGTAGCTATACGTATATCTATGTACTCATTCGTTTCGGAAGAGACAGGTACGTTAATAGTTAATAGCGTACTTCTTTTTCTTGCTTTCGTGGTATTCTTGCTAGTTACACTAGCCATCCTTACTGCGCTTCGATTGTGTGCGTTCTGCTGCAATATTGTTAACGTGAGTCTTGTAAAACCTTCTTTTTACGTTTACTCTCGTGTTAAAAATCTGAATTCTTCTAGAGTTCCTGATCTTCTGGGTCTCTCTCTCACGCACTACCATCGAATCACGAAAGTCT
+
>>CD?BBBBCCCCBBBCHCDDDDCCCA@ACBB>BBBB>BF@D?BAABBBC@DCCAA@B?B@AA@D?BBBBBBB>?4?@:>:1AB@BBBC=BBBB=AAC>BB=@?@BAA?AAADBBB=:@@@<=;=>>>??;;:<=>?:>>?@@@BA=AAA@@@@A=>??<AD;>:>@@@@@@>>:<;;CB;B=B<===<;+<=;==1;;;;;;@:;;=CCDB/A=>>@:>:>F<?@>>;;:<?=AABDAA;??AA8ADAAAA@@@???AA@@@AA<@@@@@:A@@@>>=5<<<9
@ATNG8:04380:04153
GATGGTAGGCGAGAGTGAGACGCAGTACTCATTCGTTTCGGAAGAGACAGGTACGTTAATAGTTAATAGCGTACTTCTTTTTCTTGCTTTCGTGGTATTCTTGCTAGTTACACTAGCCATCCTTACTGCGCTTCGATTGTGTGCGTACTGCTGCAATATTGTTAACGTGAGTCTTGTAAAACCTTCTTTTTACGTTTACTCTCGTGTTAAAAATCTGAATTCTTCTAGAGTTCCTGATCTTCTGGGCAGACTCTCACACGCCTACCATCGAATCACGAAAGTCT
+
;<CC?>BB@BCCCBBBCCCC<9;CCCABBB@@=@AAA<BB?B@BBBBBBB?BC@@@?B>BBBB?B?BBBBBBBBA?AABBB3BB>AABC>BBCB>AAA=A@<?>ACBB?ACD?>:CD=A?@<@<>>>><>=>:>AAA;=AAAA<<<>>AAAA===;>>>;=>:=9@A@???>>A9>>CCC5D;?9<<AAA/AAAAA9A?>>>AA???<@@@@/@:::A<A;??=AA??===<A<AAAA?>499CC9C>>;=;A>>>>>>>A;@>>:=999949=>AAAA:A?AA
@ATNG8:04383:04165
GATGGTAGGCGACATACATACGCGCCAGAAGATCAGGAACTCTATAAGAATTCAGATTTTTAACACGAGAGTAAACGTAAAAAGAAGGTTTTACAAGACTCACGTTTAACAATATTGCAGCAGTACGCACACAATCGAAGCGCAGTAAGGATGGCTAGTGTAACTAGCAAGAATACCACGAAAGCAAGAAAAAAGAAGTTACGCTATTAACTATTAACGATACCTGTCTCTTCCGAAAACGATGAGTACAGAGAGTACGATATGTCTACCATCGAATCACGAAAAGTCT
+
?@BC@CBC@CBBBCCCCFICCBBCC@BBC@DCICBB?C@EDDCBCB@CD@C@BBCCDCBB2B=;;;BCBBCCFD?CC@@@@@0@B>A4;;<.;@@:@@665;9445/58;<<@9945:<<8::;99595<:<<9<@@D<996?BBBB?B=A;;6;BAABAAA=;<;@@@=AB?CCD799977)37;5;<<<<>&;><?@<??ACCAA>A?BBBB?>:=>;:9818879:98173////&...-----.....8778986553333...5/57:8>322.5-,,,&,,,,
@ATNG8:04336:04199
GATGGTAGTGATACAGATCAGACACCAGAAGATCAGGAACTCTAGAAGAATTCAGATTTTTAACACGAGAGTAAACGTAAAAAGAAGGTTTTACATGACTCACGTTAACAATATTGCAGCAGTACGCACACAATCGAAGCGCAGTAAGGATGGCTAGTGTAACTAGCAAGAATACCACGATAGCAAGAAAAAGAAGTACGCTATTAACTATTAACGTACCTGTCTCTTCCGAAACGAATGAGTACGTGTGCGACGTGTCTCCTACCATCGAATCACGAAAGTCT
+
55=>9>BD@AACCCCDDDCEIECBB=ABC?BBCB?@=A;@@@BAAA?BB?B@CCBBBBCB3C?BBBABBCDCCB=A@@@?@?0?@=?4;;;6;CCICBBCCCBBB?B?BB>BAA?BBGCCCCCCCBCBCBBD@DCBC?CBBAB@??<A?@BB?CBBCCBCC@BBBAAA@AA=ABB>AABB?>>AA>ADDDD2>=;?ABCBBCCB?B@CCBB@C@CBCCB@BB;;:@?5;4999.:AA?ABBBBBBAAABBBBBCBCBBAA>=ABB????@A<A@BB@@@9@@@@
@ATNG8:04341:04215
GATGGTAGTGTCAGTGCGCGTCGTCCAGAAGATCAGGAACTCTAGAAGAATTCAGATTTTTAACATCGAGAGTAAACGTAAAAAGAAGGTTTTACAAGACTCACGTTAACAATATTCAGCAGTACGCACACAATCGAAGCGCAGTAAGGATGGCTAGTGTAACTAGCAAGAATACCACGAAAGCAAGAAAAAAGAAGTACGCTATTAACTATTAACGTACCTGTCTCTTCCGAAACGAATGAGTACGAGAGAGCACACGTGTCTACCATCGAATCACGAAAGTCT
+
56>>:>DCCABCECECFCCFCCCBC?AAB?BCAAAE?@=@BBBBBC@CC@C@CB@?@@@@,@:@000@@@ABAA@8>>77373'33,3,333&37717:33399//(/(/84987378>CCDECCCCCCCCC@BBDD?BBBBBBBB=B=A??;?CBBACCA?ABAAA@>BC?>=>>@?888*9==8999999%9@>A9:8CBAAA<@;?@BB;>;>BEBB@BDCBBBB>A>ABD>GBA>BBCCBBAC>>>BAAABBBCCBBAAA9939;;;?=AABB;;:5;;::
@ATNG8:04344:04206
GATGGTAGGACGAGCGTCTGAGAGGTACTCATTCGTTTCGGAAGAGACAGGTACGTTAATAGTTAATAGCGTACTTCTTTTTCTTGCTTTCGTGGTATTCTTGCTAGTTACACTGCCATCCTTACTGCGCTTCGATTGTGTGCGTACTGCTGCAATATTGTTAACGTGAGTCTTGTAAAACCTTCTTTTTACGTTTACTCTCGTGTTAAAAATCTGAATTCTTCTAGAGTTCCTGATCTTCTGGGCTGCGCTGATATGCGCTACCATCGAATCACGAAAGTCT
+
@@AB<@BB?AB;;:@?AA?@?BDEADBBCDCC@CCCC=CC@D@DCCABBD@CB@@A;@=AAA@@CACCCCDFCCGABBBBB5BC@DBBB>BBBC@CBB?CD@CBBBBC?BAACGDC?CCE?B@BCBBCCBB@CAA@?BBBGCBBBABBCBCCBB?B@@=@C=A=ACCCCCDJJ?ABCCC9B@C@CIMJJ5CCCCC>CCFGHCFBBB=@A@A,@BBBCAD@CC@CCCFGCE@B?CBADDC=@@AA;A;;;BCDCCCCCCECCBCDACCCBB@BCCCCCC>CCAA
@ATNG8:04347:04216
GATGGTAGATACTCGCTGATACACCCAGAAGATCAGGAACTCTAGAAGAATTCAGATTTTTAACACGAGAGTAAACGTAAAAAGAAGGTTTTACAAGACTCACGTTAACAATATTGCAGCAGTACGCACACAATCGAAGCGCAGTAAGGATGGCTAGTGTAACTAGCAAGAATACCACGAAAGCAAGAAAAAAGAAGTACGCTATTAACTATTAACGTACCTGTCTCTTCCGAAACGAATGAGTACACATGTCGTGTCGTGCTACCATCGAATCACGAAAGTCT
+
<=BB@CCBBBDDCCCCACBBA@;;:6;BA?BDCBA@=@=AAABBBB@BC?B>?>>77777':<ACCCBBBBBBA9@@;;;;;*9C?D9BBB;BEC@ECDCCCCAA>B@BC@DCC?BBCCCCCCCCBBDCBBB@CCBB?BABBBBAA=B@DCB?BCCCCCCB@AAAAAA@CC@???<??AAA8@=>9999999%9@;A99:BB@>>;>;>>BB<@=ABCBB@BCBBBBC?B?AAA<ABB@BABBBBCCCCAABBB?@@DD==<=DD<@==<<6<<<<??>9?@??
@ATNG8:04348:04236
GATGGTAGGTGCACATGAGTTTATCCAGAAGATCAGGAACTCTAGAAGAATTCAGATTTTTAACATCGAGAGTAAACGATAAAAAAGAAGGTTTTTACAAAGACTCACATTTAACAATATTGCAGCAGTACGCACACAATCGAAGCGCAGTAAGGATGGCTAGTGTAACTAGCAATAATACCACGAAAAGCAAGAAAAAAGAAGTACGCTATTAACTATTAACGTACCTGTCTCTTCCGAAACGAATGAGTACGAGAGTCAGAGCAGAGCTACCATCGAATCACGAAAGTCT
+
55==:BBC?BBCDCCBBAAAA900/,//<7<==6668<8<<>685>8=<9<;9:997AAB1B?BBBB897;8:99/976669999$//(/(/;;;+/-8:163...8..37.6(//4://*/669=;<<@>CCCBBBCACBBB@B9:8@@><4;5;@A?BBDFBCBC@AAABAA<??=ABA9=;0000+000*0==@@B(==<=0//?::<>:=;8:@@;@=CCCCCACCBBBCA@C?@@@;@BB?CBBABBCCAAABBB>>>>>AAAAABBB@CCB@@<=<?<@@@:@;;;
@ATNG8:04351:04191
GATGGTAGCTATACGTATATCTATGTACTCATTCGTTTCGGAAGAGACAGGTACGTTAATAGTTAATAGCGTACTTCTTTTTCTTGCTTTCGTGGTATTCTTGCTAGTTACACTAGCCATCCTTACTGCGCTTCGATTGTGTGCGTACTGCTGCAATATTGTTAACGTGAGTCTTGTAAAACCTTCTTTTTACGTTTACTCTCGTGTTAAAAATCTGAATTCTTCTAGAGTTCCTGATCTTCTGGGCTCTCTCTCACGCACTACCATCGAATCACGAAAAGCT
+
55=>8<BBBCC@A@CC>>CAABCB==C>CCHH@C;;;:;C@C@CAAACCC@BBBBB@C@CCCB?B@BBBBB:;5=9BBBBB2BB?BBCD>B:::?DBC?AA=:9:@@A>BBBBBADD@BB@<?<????F@::7:@@@=?>@>@@@@@>>>A?@?@<===:>>8=:=@@@A@@@@:>>@BB5A:=8==>==/==9::1:::///=9:==?BBB/@>==@<@=??;?@@B;;;=@=BAAA>>;>?BC:A@@<<;@AAAB>>:999@9///:;177::8888(8=;
@ATNG8:04351:04229
GATGGTAGCTATACGTATATCTATGTACTCATTCGTTTCGGAAGAGACAGGTACGTTAATAGTTAATAGCGTACTCTTTTTCTTGCTTTCGTGGTATTCTTCTAGTTACACTAGCCATCCTTACTGCGCTTCGATTGTGTGCGTACTGCTGCAATATTGTTAACGTGAGTCTTGTAAAACCTTCTTTTTACGTTTTACTCTCGTGTTAAAAATCTGAATTCTTCTAGAGTTCCTGATCTTCTGGTCTACTACTACTGTACTCTACCATCGAATCACGAAAGTCTT
+
BB@>?CBBBC?CCCBAACCG;=;CCDBCBBBC?BAAA>AC?C?BA@@BBB?BGCBC@D@CCBC?B<<A=@=9;///6666'//(377829;<<9==C?9958><888====?:@C?B@=:=9<=>=:///39<<=1;;=A>=>552;<<98889>>@;BB;?;>::9A?>>=:=8878(67>39:@@=*<<8888(7777:=66//(/:::(338595?5;;;=<:;;55//48//-32(--3)--6=8?=:88A;;9;///=<@8=;:;>9>;;7::>07///0
@ATNG8:04352:04198
GATGGTAGCATCATGCATATCTCACCAGAAGATCAGGAACTCTAGAAGAATTCAGATTTTTAACACGAGAGTAAACGTAAAAAGAAGGTTTTACAAGACTCACGTTAACAATATTGCAGCAGTACGCACACAATCGAAGCGCAGTAAGGATGGCTAGTGTAACTAGCAAGAATACCACGAAAGCAAGAAAAAAGAAGTACGCTATTAACTATTAACGTACCTGTCTCTTCCGAAACGAATGAGTACTATGTAGAGCTCTATACTTCCATCGAATCACGAAAGTCT
+
DDCB?BBBCEAACBCBCCJFCBBBC@CDC@DB@@;;6;8AABA@AA>AA>A?A@@?????)?<BBBBBAAA9::,9:;;:99$9C8=4;;;*:AC<@;;;A>=00-06>@7=?B><A?;;>>BBCBBCCAA@?BBBB=@@B@AACB@C@D;;;;CCCCCEDAABBA@@?CC?CCD<>>BBA==<<899::99%:?;?98:BBCBB@A=;;=>0818=ABB@BDBBABA@D?AAD>BBB?CCBCCCBBBCBBBAA@@000=@@@@<@=>>>??<?;;;CCB=CB?@
@ATNG8:04355:04207
GATTCGCTGATGATATCTCCAGAAGATCAGGAACTTCTAGAAGAATTCAGATTTTTTAACACGAGAGTAAACGTAAAAAGAAGGTTTTACAAGACTCACGTTAACAATATTGCAGCAGTACGCACACAATCGAAGCGCAGTAAGGATGGCTAGTGTAACTAGCAAGAATACCACGAAAGCAAGAAAAAGAAGTACGCTATTAACTATTAACGTACCTGTCTCTTCCGAAACGAATGAGTACTACTCTCAGAGACACACTACCATCGAATCACGAAAGTCT
+
@AB?A@<DABBBBBABA:;99;;=<<@B00+0:00*097//)495<7:::977777#3-3;;99:;888;5<444>=>+<;596;;<2;=><>7379;;55.55:826./)/88888AA=>=>888;;7;BBB=>>>@@>>><@<@AF????CDEBA<B>>=AD?BB>ABB@BA@A@:@@@;=;;;:*:>8;;;<===;:7;89<77)/)/99:=:?>>;;;>;>=AA@:?AA>AABBAB99:CBBB@>BBBBBBBBBBBB@C>>>B?DBBBBA@:A>>@
@ATNG8:04359:04193
GATTAGCACGACACGACGATGTGTACTCATTCGTTTTGGAAGAGACAGGTACGTTAATAGTTAATAGCGTACTTCTTTTTCTTGCTTTCGTGGTATTCTTGCTAGTTACACTAGCCATCCTTACTGCGCTTCGATTGTGTGCGTACTGCTGCAATATTGTTAACGTGAGTCTTGTAAAACCTTCTTTTTACGTTTACTCTCGTGTTAAAAATCTTAATTCTTCTAGAGTTCCTGATCTTCTGGACAGAGTGTGCAGATACTACCATCGAATCACGAAAGTCT
+
BBC@CCBBC?AABBBBBAAC@BDDCCCD::<;EHLF;G@C@BCCBCCC@CC@@@?B?AABC@B?BBBBCBCBB?BCCCC1A@=?777.9BBB@BCC@CC<@@@BBD?CCAABBBB<A@B@B@A>>?A@@@;A@@@<A>>>@@::;??@@@AAA>@??;@A=D:>>=@??@BD:==@AA6A<A=?????/?B===0766///866:;BAAA.956/51558958///9;;5;5=A7777/7<<8>?=>>?@@@===>===;;;=9=A@@@=????@BF;>>?>
@ATNG8:04361:04210
GATGGTAGGCGAGAGTGAGACGCAGTACTCATTCGTTTCGGAAGAGACAGGTACGTTAATAGTTAATAGCGTACTTCTTTTTCTTGCTTTCGTGTATTCTTGCTAGTTACACTAGCCATCCTTACTGCGCTTCGATTGTGTGCGTACTGCTGCAATATTGTTAACGTGAGTCTTGTAAAACCTTCTTTTTACGTTTACTCTCGTGTTAAAAATCTGAATCTTCTAGAGTTCCTGATCTTCTGGGTCTACGCTCGTCGCGCTACCATCGAATCACGAAAGTCT
+
66BC;ABB?BCBBBDDDDCC:;;CBC@@@@A@=@BDE=BA@C?CCCCBBB?CCBBB?B=AAAA?C=BA@@@DCFC?>>???.?A:??BB>BCCBBBB?BB598@BBB?BBBBCB>>9@>@:>:>>>>>===:?AAA9>>>==>>>>A@AD>><><;>>=BB;>:?AAAAAAAA:===AA5C<@;<<999.;=6660688///=9;?:ADDD/A???@;@@?=AADD>==:><AA>?886:<@A9@@A>>>>>>AA???@<<<A=>??AA;?>==>AC9C<;=
@ATNG8:04362:04193
GATGGTAGCGCATATCAGCGCAGCCCAGAAGATCAGGAACTCTAGAAGAATTCAGATTTTTAACACGAGAGTAAACGTAAAAAGAAGGTTTTACAAGACTCACGTTATCAATATTGCAGCAGTACGCACACAATCGAAGCGCAGTAAGGATGGCTAGTGTAACTAGCAAGAATACCACGATAGCAAGAAAAAGAAGTACGCTATTAACTATTAACGTACCTGTCTCTTCCGAAACGAATGAGTACTATGTAGAGCTCTATACTAATCGAATCACGAAAGTCT
+
BBBC?C@@@CCC9=;EBBBCDCCCC>CCCACECDCD?C@BCDCBAA@DC?B>BBBCCCCC5B@BBCCCDFDDDD>B@@@=>>0@B?C@CCC;CCC@CCCCCCCCB<??BC@DCC?CCDABBBBCBBBCBBAA=ACAA@BBCBBBAA?BACCC@CCCCDCCD@BBBAAA@CB?BBA70000/===?<>><<<,<=:?ABCECCBC@C@CCCC@C@CBBBB?CBBBCCC>@>ABB=CAA>?@@DCCCCCAB@BBBBBBBBBBBB?D=AAAA;@@CCBBB<BB@@
@ATNG8:04367:04235
GATGGTAGTGGTGTCTCTGAGAGTAGTACTCATTCGTTTCGGAAGAGACAGGTACGTTTAATAGTTAAATAGCGTAACTTCTTTTTCTTTGCTTTTGGTATTTCTTGCTAGTTACACTAGCCATCCTTACTGCGCTTCGAATTGTGTGCGTACTGCTGCAATATTGTTAACTTGAGTCTTGTAAAACCTTCTTTTACGTTTAACTCTCGTGTTAAAAATCTTGTAATTCTTCTAGAGTTCCTGATACTTCTGGAGATACACATGATACTCTACCATCGAATCACGAAAGTCT
+
888<+/4@:4.445::99.-----//7554944.59==4<<04.449::;=5=95555)5.5>>;)//)///779;8;9166<<<(555)555<<+949555)5>8:<;;::055:;;<AB?B@@6:6:?=?:90;:=00(/388=A:88888:::;<99*///477294<<7;;;=<>166;99+96;.5444&4:::<3;5:55555<<>38888'8//)///4946749;993336:28895555(---(---2582..../::=<<;44.433886998:///(/---
@ATNG8:04369:04190
GATGGTAGGAGACACGTCGCACAGTACTCATTCGTTTCGGAATGAGACAGGTACGTTAATAGTTAATAGCGTACTTCTTTTTCTTGCTTTTCGTGGTATTCTTGCTAGTTACACTAGCCATCCTTACTCGCGCTTCGATTGTGTGCGTACTGCTGCAATATTGTTAACGTGAGTCTTGTAAAACCTTCTTTTTACGTTTAACTCTCGTGTTTAAAATCTGAATTCTTACTAGAGTTCCTGATCTTCTGGCGCTCTGTCACGTCTGCTACCATCGAATCACGAAAGTCT
+
:<CC:?CC@CCBCCBA@;99;;;=CA@@B;;2;==><>>::)////99<<9;;;<@5=.4343-3499::998886;>?@;.=<573333&3:<=6>8?;?@<=>@>9:37;7;?BB@<:>96;68/////.692758A;552A@A9<<<::9<::95;8747;5:7::>@>;>=B<>@?BC5C7;7;>BBB/@@;;=06166///:;6::)888)6<=<;6;977-//;998=><><?AAA>>:8<<6///669=A???@@AA@@@>>8<>@7737AAACCC>CBBB
@ATNG8:04371:04220
GATGGTAGTGTGTCTCTGAGAGTAGTACTCATTCGTTTCGGAAGAGACAGGTACGTTAATAGTTAATAGCGTACTTCTTTTTCTTGCTTTCGTGGTATTCTTGCTAGTTACACTAGCCATCCTTACTGCGCTTCGATTGTGTGCGTACTGCTGCAATATTGTTAACGTGAGTCTTGTAAAACCTTCTTTTTACGTTTACTCTCGTGTTAAAAATCTGAATTCTTCTAGAGTTCCTGATCTTCTGGCTCTCGTAGACAGATACTATCGAATCACGAAAGTCT
+
@<AB?BBBBBBBBBBBBDDBCCDCCCCCDCBB?@@@?8@B6;7;DCCCDD@CBBBB@CACCCEAF@BBACCCFGEABBBBB2BB?DBBA<@;;:<@@?;>C7:;BBAC@CFFFCECCACCD@C?CFCEBBBF@BCCC?BBBBCBBBBBCBBBBAA?BCC@CC@C@CCCCBBBCB@BAAAA7A?C?CCECD1B999@<;;?;66655949:::$5////)/5<<,//===<AAE?BBABBB@AAB>BAAAABBBACACBCBHEEDBCAB?BBCBHHI?EAAA
@ATNG8:04375:04190
TATGTAGGCGAGAGTGAGACGCAGTACTCATTCGTTTCGGAAGAGACAGGTACGTTAATAGTTAATAGCGTACTTCTTTTTCTTGCTTTCGTGGTATTCTTGCTAGTTACACTATCCATCCTTACTGCGCTTCGATTGTGTGCGTACTGCTGCAATATTGTTAACGTGAGTCTTGTAAAACCTTCTTTTTACGTTTACTCTCGTGTTAAAAATCTGAATTCTTCTAGAGTTCCTGATCTTCTGGCGCTCTGTCACGTCTGCTACCATCGAATCACGAAAGTCT
+
ADBBBAB@BBABCCBBBCA@AACCBBA@@00-0@@>8??;@6BCCBBBF@BBBBB@B@BDCC@D@CDDBB@@BB@BDBBA0BA=@@AB<CBBB@BBE@ECBFFBBBD@BBCCCCBB@BCC?C>ABBB@@@A@CCCC@CAAACAAACCBCCCCBB@CCCACC@C>@@BCBBCBC@BBBBB;B@C?A@@@@,@AABA;@@BBBBBBBB>BBBB0BBCCCACABBABBA@@;;6;@BBBCCC>B@@=ABBBBBCBBBBCCCBBBBBA=ABBAB?BCBBBCC<BAAA
@ATNG8:04376:04227
GATGGTAGTGTGTCTCTGAGAGTAGTACTCATTCGTTTCGGAAGAGACAGGTACGTTAATAGTTAATAGCGTACTTCTTTTTCTTGCTTTCGTGGTATTCTTGCTAGTTACACTAGCCATCCTTACTGCGCTTCGATTGTGTGCGTACTGCTGCAATATTGTTAACGTGAGTCTTGTAAAACCTTCTTTTTACGTTTACTCTCGTGTTAAAAATCTGAATTCTTCTAGAGTTCCTGATCTTCTGGGTCTCTCTCTCACGCACTACCATCGAATCACGAAAGTCT
+
::;B:<@BCBBC?C?>>@>?CA;69DB@@B?@;@AAB>CE@C@CCDBBBEACCDBB?AACBBB=@=ABBAA;:66;99999(9=255==2AA:;6:A@;@B7::@A@C?::;:;99959??:>;AAA@ACAB>B@@@@CBCCCCC@@@C;::?BC@CBB@DD@D=@<;:;9BAB=B;;;:-9;@;===9=(>>?CF=CCC999@?=<8<<<<,<000>8=8=>=@@B::9B>@<BB;?;B<@@BC>DBBBBBDHECCB;;;@@;;5;C@@@@DC;;;BB<AA@;
@ATNG8:04377:04230
GATGGTAGCTCTGCTCTGACTCTCGTACTCATTCGTTTCGGAAGAGACAGGTACGTTAATAGTTAATAGCGTACTTCTTTTTCTTGCTTTCGTGGTATTCTTGCTAGTTACACTAGCCATCCTTACTGCGCTTCGATTGTGTGCGTACTGCTGCAATATTGTTAACGTGAGTCTTGTAAAACCTTCTTTTTACGTTTACTCTCGTGTTAAAAATCTGAATTCTTCTAGAGTTCCTGATCTTCTGGGCAGACTCTCACACGCCTACCATCGAATCACGAAAGTCT
+
5;<=7<<B>655==666>AB996;;<<<<>>@?AABB;:<:;?BBBBBCC@C;696167<<<><@ABCBCCA?;@;54444$49.45?=4<B@A<A@>76646BCHEKFC;;;CDBB?BBB@C>BACBAAAJADBBB@GCBA@@@@AA<;;AA@A=@@C@CC@C@CCCCCDCCC@BBCCC;B@C@CDGGI0CC;;;0;=AA@999==9==>=,=AA@@<?@?@=?B@@@9949:=@@99:?CCCC>CCCBCBCCBCFCCCC@CCDAGBBBDACCB@;<<0;@;;
@ATNG8:04379:04194
GATGGTAGCGCACACATAGATACAGTACTCATTCGTTTCGGAAGAGACAGGTACGTTAATAGTTAATAGCGTACTTCTTTTTCTTTCTTTCGTGGTATTCTTGCTAGTTACACTAGCCATCCTTACTGCGCTTCGATTGTGTGCGTACTGCTGCAATATTGTTAACGTGAGTCTTGTAAAACCTTCTTTTTACGTTTACTCTCGTGTTAAAAATCTGAATTCTTCTAGAGTTCCTGATCTTCTGGTCTACTACACTGTACTCTACCATCGAATCACGAAAGTCT
+
=BDF@CABBCBBBBBHDCCCB:;;BBB@BB@@=@AAB=@@=@=@AAFCBB?BBCCC@C@BABB@F@DCCBB;;:B999944$9@@69;:,9==<9?@@=AA0/0===A@BCC>?>@@<??D?C@???BAA??:?@@A<>:;;>>BBBC788?=::7AECACFAD?BABBCCCBB=A<;<<.;=A=<;;;;*<CBBC>BBCBBBBCBC@DCCB2;;;BB>B@DD@CCCCCAA?A@AAABBB?A?A=@;;;FECBBBCCCCCBBCCC@B@@@C?C999CCC>C@??
@ATNG8:04383:04217
GATGGTAGGCGTGTGAGAGTCTGCCCAGAAGATCAGGAACTCTAGAAGAATTCAGATTTTTAACACGAGAGTAAACGTAAAAAGAAGGTTTTACAAGACTCACGTTAACAATATTGCAGCAGTACGCACACAATCGAAGCGCAGTAAGGATGGCTAGTGTAACTAGCAAGAATACCACGAAAGCAAGAAAAAGAAGTACGCTATTAACTATTAACGTACCTGTCTCTTCCGAAACGAATGAGTACGATGAGAGAGCTCTCTCTACCATCGAATCACGAAAGTCT
+
=<CC?BBC@ECCBAABDEEBBBECC8>DC@DCAABC@DADCCCDCB?@@>@@BBCBBDDD3D@AAABBBBCAAA=ACCCCCC3BA=@=@BB:BBC>A@CCCBBBB=@=>A<AAA:?>>>>??>>>>>>;;:A<><=?:::;>A=;:1818>A@B:::BECD?BB@@BB?BD@BBB=?=898+99938<<<<+;;3;>===@???<><>?@?<@<@@668<@A>>>AA<@<@AB9>BC?BBBBAAA999AB@;;;A?;;;@B??@?<?@@@@<@A==<<<6<?AA
@ATNG8:04344:04254
GATGGTAGAGAGAGCTCTCTCATCGTACTCATTCGTTTCGGAAGAGACAGGTACGTTAATAGTTAATAGCGTACTTCTTTTTCTTGCTTTCGTGGTATTTCTTGCTAGTTACACTAGCCATCCTTACTGCGCTTCGATTGTGTGCGTACTGCTGCAATATTGTTAACGTGAGTCTTGTAAAACCTTCTTTTTACGTTTAACTCTTCGTGTTTAAAAATCTTGAATTCTTACTAGAGTTCCTGATCTTCTGTGAGATATGCATGATGCTACCATGAATCACAACGGTA
+
<<@B:BBCBBA>=9:///<<<<<>=<;;;;;<6@:;:65@=B?BB=CCCM;;9@A?7;=??<<3;-33;8344896;AAAA1;=6888;1;66:)--,,(,,(----78398:::8><;222261678222555::9;7552::::>>>A<<7777177818:5;9=<>@@@@@A:<9;@@.@-/-/6@@@,<====0;5;;<<8<==8::/::::*:8818=:=::;59>;;7555/5)/.78./).66988899888=>??>>:;:>A;;66=7//-66-334/-
@ATNG8:04347:04283
GATGGTAGTGTCATATGAGAGTGTGTACTCATTCGTTTCGGAAGAGACAGGTACGTTAATAGTTAATAGCGTACTTCTTTTTCTTGCTTTTCGTGGTATTCTTGCTAGTTTACACTAGCCATCCTTACTGCGCTTCGATTGTGTGCGTACTGCTGCAATATTGTTAACGTTAGTCTTGTAAAACCTTCTTTTTACGTTTACTCTCGTGTTAAAAATCTGAATTCTTCTAGAGTTCCTGATCTTCTGGAGATATCATCAGCGAGCTACCATCGAATCACGAAAGTCT
+
::=A9A=DB@A@AA@BGJEDBCBBB@;:;A@@<@BBC=CC@D@CCCCCCE@ICDCB@C@CC@@?A>BDCCBCDAA7::===,>C5;:@@A7AAAA?BBB@BC?ABBD;;;9;CDBCGCC?BCB@CACCCCBBBC@CEDD?BBCCCCCCCCCDCDBBB?CCC?AA>A?CCC@BBBBC>BBCGF;B?B=;;;<;*;BCBC>CCCCCCCDCC@CEDD5CDDCC@C?CC@;;;BB<;;<AGCCCCDACCB@BBBBBCCCCCACBDBCBCCB?B9::B?ACDBAAA<AB;;
@ATNG8:04349:04248
GATGGTAGCTCACGTACGTCACACGTACTCATTCGTTTCGGAAGAGACAGGTACGTTAATAGTTAATAGCGTACTTCTTTTTCTTGCTTTCGTGGTATTCTTGCTAGTTACACTAGCCATCCTTACTGCGCTTCGATTGTGTGCGTACTGCTGCAATATTGTTAACGTGAGTCTTGTAAACCTTCTTTTTACGTTTACTCTCGTGTTAAAATCTGAATTCTTCTAGAGTTCCTGATCTTCTGGTCTACTACACTGTACTCTACCATGATCACGAAAGTCT
+
::=C?BB<>>=D6666665<:<:;;=;;;@>>7<595)5<7<9>;;;?<:)//9//)/)////)/6/445<<=<B8??@A@2AB588>>6?==?=@AA?BB>??AC??<?AAAABBEAB>>;>166667;<<69999/56::66///::;775;>58889=;4<9:;;AAEAAA596681749*//666)68---)-65///88;>0888)587796;7::6:BBA899<A;AA=9671///6;=36///6==8;=>A=9933*--333;<;66606666
@ATNG8:04349:04273
GATGGTAGCACGAGTCACTCATATCCAGAATATCAGGAACTCTAGAAGAATTCAGATTTTTTTAACATCGAGAGTAAACGATAAAATGAAGGTTTTTTACAAGACTCACGTTAACAATATTTGCAGCAGTACGCACACAATCGAAGCGCAGTAAGGATGGCTAGTGTAACTAGCAAGAATACCACGAAAGCAAGAAAAAGAAGTACGCTATTAACTATTAACGTACCTGTCTCTTCCGAAACGAATGAGTACGTGTGCGACGTGTCTCCTACCATCGAATCACGAAAGTCT
+
//7728AA?B@A;BBBBCBBA999=9A@@=?@CC;;8;=BBB;;9B?BA?A>;;:;4=<=<<#=8;<9:55388666.6//////&/496=7<<;;;$99949:<<:::<<7<;@A5;;<;)9ABBBDDCCCCCCCCBB?BD??>@BA@CC??;A?B@@>@CCBBBBC?BBCBBB???<?CA:<?887*:9:39==??1>C>B???CCC@;,.).---(-,29<?=:B=AABBBAD@CDC?C;;;;CCCCCCABBCBBBBCAAABBBB?BBB?BCAA@?BBCCBB@:A:::
@ATNG8:04353:04287
ATGGTAGGACGAGCGTCTGAGAGGTACTCATTCGTTTCGGAAGAGACAGGTACGTTAATAGTTAATAGCGTACTTCTTTTTCTTGCTTTCGTGGTATTCTTGCTAGTTACACTAGCCATCCTTACTGCGCTTCGATTGTGTGCGTACTGCTGCAATATTGTTAACGTGAGTCTTGTAAACCTTCTTTTACGTTTACTCTCGTGTTAAAAAATCTGAATTCTTCTAGAGTTCCTGATCTTCTGGGCAGACTCTCACACGCCTACCATTCGAATCACGGAAAGTCT
+
8//)//95///44899:::;;33-444445505<<>8>>:>:655=<5505<<<A8>466>>:>:>;;;;66/<8::>==,0/)/77:1<;;;266?:>>:>>666<8<@;>;<@B?BAA?C?BBCGBBBD@BBCB>CBC;;;B@@:;9????C?BBB?BB?A?@??@??99:9=::9.9.525595*5:555)59;;9////:4:<<<;$955669>:>@<@<<:94/)/)/////9477<=066=<<:977///7/5./77)//)/794667//)//)/:79
@ATNG8:04358:04273
GATGGTAGATATATGCACGCTCTACCAGAAGATCAGGAACTCTAGAAGAATTCAGATTTTTAACACGAGAGTAAACGTAAAAAGAAGGTTTTACAAGACTCACGTTAACAATATTGCAGCAGTACGCACACAATCGAAGCGCAGTAAGGATGGCTAGTGTAACTAGCAAGAATACCACGAAAGCAAGAAAAAAGAAGTTCGCTATTAACTATTAACGTACCTGTCTCTTCCGAAACGAATGAAGTACTGTATCTATGTGTGCGCTACCATCGAATCACGAAAGTCT
+
::<=9B=CCCCBBBDDAAA=CC>BB?A>C@A<<=0/)/5/0/==8?9994=:??=8=>>=+A6ABB>?<@@88818:<<?A?+==9=:DDD9BCC@CCCCHCBBB@B@CC@ECC?BBCCCBBBBBCCCCCECALCCB?B@@@AAAA@C@E;;:;CBBBCDL@BAAAAD>AA>@B?8<;000)///)/00000%0969>/733;;8.5/73754949<7759A:<5557174757058838//(//..97788>A;<=6788=::>@@8=<;;:5;;855=>3??>@
@ATNG8:04358:04286
GATGGTAGCGCATATCAGCGCAGCCCAGAAGATCAGGAACTCTAGAAGAATTCAGATTTTTAACACGAGAGTAAACGTAAAAAGAAGGTTTTACAAGACTCACGTTAACAATATTGCAGCAGTACGCACACAATCGAAGCGCAGTAAGGATGGCTAGTGTAACTAGCAAGATTACCACGAAAGCAAGAAAAAGAAGTACGCTATTTAACTATTAACGTACCTGTCTCTTCCGAAACGAATGAGTACGATGAGATCTCGTGTGCTACCATCGAATCACGAAAGTCT
+
?CBB=B??@ABDCBBBCCCBBBDFD>CCDACCCFGD?A?@BCDCBB?BC?B?@>A;;;;;*;>BBBBCFCFBBA9AB:::::*;C>B5;;;*;CD?CDBCEDDA@?A@BB@CBC?BBCCCCCCCCDBBBBCC@GGCC<@@BCCCCC@B?BAA>ACCBDCCC?BBBBBC@CCB?BB>AA???9@??:?BABB3BC?B???A@@999,9;==?D<?=?BFCC@BCAA@CC@B@BCC>C@@=@AAABBBBBBCBCCCABA@ABBBBBCC?CC?@@<>=??ABB=BA@@
@ATNG8:04359:04276
GATGGTAGATATATGCACGCTCTACCAGAAGATCAGGAACTCTAGAAGAATTCAGATTTTTTTAACACGAGAGTAAACGTAAAAAATAAGGTTTTTTACAAGACTCACGTTAACAATATTGCAGCAGTACGCACACAATCGAAGCGCAGTAAGGATGGCTAGTGTAACTAGCAAGAATACCACGAAAGCAAGAAAAAAGAAGTACGCTATTAACTATTAACGTACCTGTCTCTTCCGAAACGAATGAGTACAGCACTCTCATATAACACTACCACTCGAATCACGAAAGTCT
+
8<=96:>@?;66<===<<;999944.4996;@AA@@<@=@@?995<9=A?C<9973333333"349;;888CBCCC8<=<;;;;;#94:;7=B>B=)=@<9<>@CCCC::6;?AA>BBB>BCBBCBBBCCCCCBBCD?BCFF>??ACBAAA=B?AAA>BBCDCCCE@@?@BCB@BB@BCF999@@@8=;;8>ABBBB(BA?::9?BBB@@<@:>=@A3838ACDB@BCCBBBF?B?BCD=A@@>?AA@>@0000///<<;788551566.//(/...2727.///991:555
@ATNG8:04364:04248
GATGGTAGATATATGCACGCTCTACCAGAAGATCAGGAACTCTAGAAGAATTAGATTTTTAACACGAGAGTAAACGTAAAAAGAAGGTTTTACAAGACTCACGTTAACAATATTGCAGCAGTACGCACACAATCGAAGCGCAGTAAGGATGGCTAGTGTAACTAGCAAGAATACCACGAAAGCAAGAAAAAGAAGTACGCTATTAACTATTAACGTACCTGTCTCTTCCGAAACGAATGAGTACACACTCTCATATGACACTACCATCGAATCACGAAAGTCT
+
69BD:DCCCDCCC@@@CCCDDCCCC?BBC?CBBBBB@C@CCCCBBB?BB?B?CAA@AA@.>;>?ABBABCACC;D???CCC27:37/777&37??CAA@@@@A@9>9>>:<<<=A?>>>>??@AC@@>???;<<<A<@@@A<=6508<A>?<?::;A@@@<@@@@BB@BB?AAA<=<898*78815AAAA/==7>===A?;;;<@=AAAD=C=BA::;=??=@:::<@=??D9?BB?BBAA888;;CC@@>>>>>@@@AA;;;>;>>BBB@BBBBBBB=BCAA
@ATNG8:04366:04287
GATGGTAGATATATGCACGCTCTACCAGAAGATCAGGAACTCTAGAAGAATTCAGATTTTTAACACGAGAGTAAACGTAAAAAGAAGGTTTTACAAGACTCACGTTAACAATTTTGCAGCAGTACGCACACAATCGAAGCGCAGTAAGGATGGCTAGTGTAACTAGCAAGAATACCACGAAAGCAAGAAAAAGAAGTACGCTATTAACTATTAACGTACCTGTCTCTTCCGAAACGAATGAGTACACATCTTTCGTGTCGTGCTACCATCGAATCACGAAAGTCT
+
CCDD@CBBBBBBDCCCEBCCCBBBB@DCB=BCCCAA?A?BCCCBBB>BB?B>ABBBBBBB3B?BBBBBAAABBB;BACCDCD2CB=?4999.;CE@LCCCFDDBB?B@BB?ABB8@@ACCDCCCCCCCCDCB?BCBB?BBBB???B?B@CCC?BBBCCCCC?CACAAA@BB>>>>8>>@@?8>>>;99999(9A>B???CB@@@9=:=@@A:=:>ACCC@BCBBBBB?BACCC=CAA?BCB???CDCA@988+8>?@@BB>>>?AA<@@@@@<@><<@C@9@A::
@ATNG8:04370:04286
GATGGTAGTATTTCGCGTCGCTATCAGAAGATCAGGAACTCTAGAAGAATTCAGATTTTTAACATCGAGAGTAAACGTAAAAAAGAAGGTTTTACAAGACTCACGTTTAACAATATTGCAGCAGTACGCACACAATCGAAGCGCAGTAAGGATGGCTAGTGTAACTAGCAAGAATACCACGAAAGCAAGAAAAAGAAGTACGCTATTAACTATTAACGTACCTGTCTCTTCCGAAACGAATGAGTACGTGTGACGTACGTGAGCTACCATCGAATCACGAAAGTCT
+
55::5:<999::3///;:445555<>4924595551616>>:@<A<@?8@@;;:;9===,=:=:77=995;;;;633444444#4828-333&39929:=::9;333(3433.4==8==<;=B?@>CCBBBCCC@EDCB:;9BAAAAA=A?AAA?@@@BCBBD@;;;CAA=??:=@?9><888*39<877888(7=<C;==AAA=>:=<?>@@7:7;ACCCAD@@@=>=3:3:9:/9<<8<777<<?888ABBBBBBBBCB@ABB@@:@000@=@@@@BAB=B??@
@ATNG8:04379:04256
GATTAGTATAGAGCTCTACATAGTACTCATTCGTTTCGGAAGAGACAGGTACGTTAATAGTTAATAGCGTACTTCTTTTTCTTGCTTTCGTGGTATTCTTGCTAGTTACACTAGCCATCCTTACTGCGCTTCGATTGTGTGCGTACTGCTGCAATATTGTTAACGTGAGTCTTGTAAAACCTTCTTTTTACGTTTACTCTCGTGTTAAAAATCTGAATTCTTCTAGAGTTCCTGATCTTCTGGATATGAGTGACTCGTGCTACCATCGAATCACGAAAGTCT
+
BCG?B@BCBCCCCBBCCBCCECCCCDDEBB>ABBB>BE@E@BAABBBD@CCB@@<A<??AA?B?BBBBBBA;A<?????.=@;?89:.9AAC@BB@=@?000;@@A:@BB@A>=>9@AA=?<@AA@@???=A@@A6::>:::>?@CBBB???@;>>@<BB>D;?===AA@;;6:=>@@6@<?:=====*<<///)//////9:9<3:997(598886@6==3>@?@;;;<@<<<///=7<<A=BBAAA;;;AAA>>>@@>>>@<A>;;;<??;::ED:@:::
@ATNG8:04380:04253
GATGGTAGAGAGAGCTCTCTCATCGTACTTATTCGTTTCGGAAGAGACAGGTACGTTAATAGTTAATAGCGTACTTTCTTTTTTCTTGCTTTCGTGGTATTCTTGCTAGTTTACACTAGCCATCCTTACTGCGCTTCGATTGTGTGCGTACTGCTGCAATATTGTTAACGTGAGTCTTGTAAAACCTTCTTTTTACGTTTACTCTCGTGTTAAAAATCTGAATTCTTCTAGAGTTCCTGATCTTCTGGGTCTACGCTCGTCGCGCTACCATCGAATCACGAAAGTCT
+
<>DD@CBBBCCBBBCBBBBCBCDECCCCCACC@CBBB=BA6;75<=BCCB@DBBAA>B@CCCCAC@CCCBA@A4:4):>9999$8@8@@AD=AB@@>@BB@CD>@@@BA@@:AAABBBCC?CBB<>;>AA@AAAA@CBBA?CAA===AAAAAA?>>>@<<>>=??<?=A>==AAA@@<?@?@@3?7:7:AAAA/?A666,8<=:9:?==<7;<<=.=@@@A<A<::7:@@A887=A<AAAB>=9<<<<6<?=>>@???B?;<=>::;@<@@@@A:>>>>>?>8><:9
@ATNG8:04383:04262
GATGGTAGACATATCGTACTCTCTGTACTCATTCGTTTCGGAAGAGACAGGTACGTTAATAGTTAATAGCGTACTTCTTTTTCTTGCTTTCGTTGGTATTTCTTGCTAGTTACACTAGCCATCCTTACTGCGCTTCGATTGTGTGCGTACTGCTGCAATATTGTTAACGTGAGTCTTGTAAAACCTTCTTTTTACGTTTACTCTCGTGTTAAAAATCTGAATTCTTCTAGAGTTCCTGATCTTCTGGGCAGACTCTCACACGCCTACCATCGAATCACGAAAGTCT
+
@@BB>BBBBBCCCCDCCCCCGDCCDCCECBCB@CDCC=;:8;>AA??@??<>BBBC?C@CBAA>A>ACCCAAB8954<=<=+:@9?:98'5<=8=3:899+7>9>@A@@C>AA@>>>AA=@@@<@<@A@@@???=BB@@;??AA>>>>>>A??=<<>::;;;;;6;>>>>?DBBBA;>;;;;/;8=8=??>?/@>>>A7:<A@A@BA;;6;@@?/@=>=C=C=??;@AAA???<@=CCAA==:>@@@9@>=:;;@?@?A@@@;388;66///<7;;<?@@@:@@@@
@ATNG8:04336:04339
GATGGTAGACATATCGTACTCTCTGTACTCATTCGTTTCGGAAGAGACAGGTACGTTAATAGTTAATAGCGTACTTCTTTTTCTTGCTTTCGTGGTATTCTTGCTAGTTACACTAGCCATCCTTACTGCGCTTCGATTGTGTGCGTACTGCTGCAATATTGTTAACGTGAGTCTTGTAAAACCTTCTTTTTTTACGTTTTACTCGCGTGTTAAAAATCTGAATTCTTCTAGAGTTCCTGATCTTCTGGCGCGTATGTATGTCGCCTACCATCGAATCACGAAAAGTCT
+
A@CC@CBBBCCCCBCCCCCFDCBBCCCCCBBB?BBAB<BC>@>ABBBCBB@BCC9:9:?BBBB>C?BBCCAA@=B7=BB;@+=<1=886'28978=??<9:499BBCD????@@@>>:@>><@<@@@>>>@C;AAAA9>=><>>?AABAAA@??A=>>>=AA=A:>>?@BCAAA<>>>AA6A:=:8888887#8;////)/65/..8755+2222$282226;65515A@@:88;<056=><<7:;@<AA===:///=@=A@AA;@@B:<::9=:><;;7///(/66/
@ATNG8:04340:04335
GATGGTAGCTCTGCTCTGACTCTCGTACTCATTCGTTTCGGAAGAGACAGGTACGTTAATAGTTAATAGCGTACTTCTTTTTCTTGCTTTCGTGGTATTCTTTGCTAGTTACACTAGCCATCCTTACTGCGCTTCGATTGTGTGCGTACTGCTGCAATATTGTTAACGTGAGTCTTGTAAAACCTTCTTTTTTTACGTTTACTCTCGTGTTAAAAATCTGAATTCTTCTAGAGTTCCTGATCTTCTGGTGTCTGATCTGTATCACTACCATCGAATCACGAAAGTCT
+
A@LC@CBBBCCCCCCCBCCCCCBBCBBBEC::;:BBB>BC@C?CCCCCCC@CCCBB?B@FBBA?EABBBBBDDGE@;:9:9';@<@@BB=ADAA?ACC?BAA<@@ACBC@BCCEDDCB?BCD@C?CDCCBBBB@CDCC?CBBBCCCCDCBBBBBBC@C??<??<??BCCCCCCCC?BBBBB<A>B;;:9:999#:CBBC=CCHGCEAAACACCCD5CBAA@?@@CF@BCCCC@?>@?CDCCCC@C@A=AEBBBBDCCCBCCCCBBCBB>AAAAB?BCBCBBA<A???
@ATNG8:04340:04339
GATGGTAGTACATGATAGACGACACCAGAAGATCAGGAACTCTAGAAGAATTCAGATTTTTAACACGAGAGTAAACGTAAAAAGAAGGTTTTACAAGACTCACGTTAACAATATTGCAGCAGTACGCACACAATCGAAGCGCAGTAAGGATGGCTAGTGTAACTAGCAAGAATACCACGAAAGCAAGAAAAAAGAAGTACGCTATTAACTATTAACGTACCTGTCTCTTCCGAAACGAATGAGTACGTGTGCGACGTGTCTCCTACCATCGAATCACGAAAGTCT
+
799<@AAACCCB:;9;==BCCCCCC>A@B?@B>59515.5=;;;CC@CC>@<?A<<<<<<+<:?DCCCGCCCCD>BBCCCCC3CC?C@CCC;CDEBDCBA@@A;;5;=AB@BBB?BCCCBBBBCDDCBBBCC@CB@A<@AABAA;;7;?BAA?ACBBBDBB?BCCBCC@CB?BBC8::C@@9?=>99:9:9:%:@<@:79B?@@B5947>>@3947=B;;6:@>=?@A=A=ABB;@;;8:CCCCBBBBBBBBBBBAB@AAAB@BCC@BBBBB@BACB@@@9@;;;
@ATNG8:04345:04292
GATGGTAGGCGCATACATACGCCGCCAGAAGATCAGGAACTCTAGAAGAATTCATGATTTTTTAACACGAGAGTAAACGTAAAAAAGAAGGTTTTACAAGACTCACGTTTAACAATATTGCAGCAGTACGCACACAATCGAAGCGCAGTAAGGATGGCTAGTGTAACTAGCAAGAATACCACGAAAGCAAGAAAAAAGAAGTACGCTATTAACTATTAACGTACCTGTCTCTTCCGAAACGAATGAGTACGATGAGATCTCGTGTGCTACCATCGAATCACGAAAGTCT
+
//9:4:00)4:455;55/7---(-838-/)555555.5.5:;////)/:171//////6666$606:/33333;9;288777666$//(/(///&/8;6<===:99333(3377189959999>===<<<@@@CBC@CCCC@BBBAAB??=BACCC@CCCCBBBC?BBCAAA?AA<@AA=>>AAC<@>>9988888%9A<D9:9BCBBC>A>=??A6;7;ABBB@CBBBBBA<?9;;;0;@@<?BBCBCBBBCBBBBCEAAAAA:99>B@<@@@?>5;;??@AB<AA@@
@ATNG8:04348:04297
GATGGTAGGCACTGCGCACATATCCCAGAAGATCAGGAACTCTAGAAGAATTCAGATTTTTAACACGAGAGTAAACGTAAAAAGAAGGTTTTTACAAGACTCACGTTAACAATATTGCAGCAGTACGCACACAATCGAAGCGCAGTAAGGATGGCTAGTGTAACTAGCAAGAATACCACGAAAAGCAAGAAAAAAGAAGTACGCTATTAACTATTAACGTACCTGTCTCTTCCGAAACGAATGAGTACACATCGTCGTGTCGTGCTACCATCGAATCACGAAAAGTCT
+
9:B>;>CB?BB;;;ABAB@AACCCH?BBB?CCCCBB@C?CBABBBB?DD@C@AABBBCCC3C?BBBAAACABBC<BBBCDDD3ED@D5;;::*;CCACBCBCCB;96<?BC?CBD?BBA?ADCCDCCCCBCCC?CCCC?BBBA?@>><@@CCC?AAADABCB?BBBBBB>A@<???399::::+:??;999999%9>;@888BB@@@6868?AA6;7;@DCG@CBBBBBC>@=@@=6=9:49BBCCCBCCDCDCBBBB?@?BA@@BA@=A>>>D?CBAA9999+:@AA
@ATNG8:04350:04301
GATGGTAGTCTCAGATAGTCTATAGTACTCATTCGTTTCGGAAGAGACAGGTACGTTAATAGTTAATAGCGTACTTCTTTTTCTTGCTTTCGTGGTATTCTTGCTAGTTACACTAGCCATCCTTACTGCGCTTCGATTGTGTGCGTACTGCTGCAATATTGTTAACGTGAGTCTTGTAAAACCTTCTTTTTACGTTTACTCTCGTGTTAAAAATCTGAATTCTTCTAGAGTTCCTGATCTTCTGGGTCTCTCTCTCACGCACTACCATCGAATCACGAAAGTCT
+
@?@@066@BBCEGDBBCBCCEBBBCCCBCBBB?@;@C:@@7@<@ECCBBB=@==@A?A<@?;@<A;@@ABBCCCC?BBDDD3CC>A?CE=CBFC@CGC@CE?CCACDHECBBDCCCC@BBCAC@CCCCCBBB?CCCC?CCCBBBBBB@@@AAABB?BBB>AB6;5;BAABBBBB?ABBAA7A9A;::;:;(;=ABC=BBB;<:B;;;9@>>>,>::9?:>:@B@CDBCB@@?A?;;;BBA@BBDC>ABBADCBDCBAA;;;AAA@?BC@@@?AAACDBD>CBB@
@ATNG8:04350:04320
GATGTAGCGAGCGAGTGTGTATACCAGAAGATCAGGAACTCTAGAAGAATTCAGATTTTTAACACGAGAGTTAAACGTAAAAAGAAGGTTTTACAAGGCTCACGTTAACAATATTGCAGCAGTACGCACACAATCGAAGCGCAGTAAGGATGGCTAGTGTAACTAGCAAGAATACCACGAAAGCAAGAAAAAGAAGTACGCTATTAACTATTAAACGTACCTGTCTCTTCCGAAACGAATGAGTACTGCGTCTCACTCTCGCCTACCATCGAATCACGAAAGTCT
+
:;00/<CDDCBBBCCCCBCBBCCDAGHCBCA@@@C6;76>::?9@383498;;;;;@@A+C?BCBA>AB00,0@4=<;7777'7@7;.955&5@@>C?A>>>@00-/5;;,09<9=BBCBBBBBC;;:BBBB???@C@BBCCBBBB@C@BBB@BBACCCAA?A??@DC@DC>@?A=>>977.3<<6:BAAA2A?=ABB?AA@??;?=A>97-55)7<<<=:>;;;;;>=B<AAD;BDB?BA??::::9AABBBCBBBBBBBB=@@B?@>BAB??>==:;:1:=>>
@ATNG8:04351:04333
GATGGTAGTACATGATAGACGACACCAGAAGATCAGGAACTCTAGAAGAATTCAGATTTTTTTAACACGAGAGTAAACGTAAAAAGAAGGTTTACAAGACTCACGTTAACAATATTGCAGCAGTACGCACACAATCGAAGCGCAGTAAGGATGGCTAGTGTAACTAGCAAGAATACCACGAAAAGCAAGAAAAAGAAGTACGCTATTAACTATTAACGTACCTGTCTCTTCCGAAACGAATGAGTACGATGAGATCTCGTGTGCTACCATCGAATCACGAAAGTCT
+
<>CB?CDCCBBBCCBBCCCB9;;CD@DCC@CBBAAA?B>BBGCDBC@CC?C?BFEDFDCCCB#A<BCBBB?CDCBB>AA@CGCE5CB>B5;;/;BB?CIICCCB@@>A@CC@CBB?BBCBBDBBBBCCBBCCB?BCA@>BBCBFCBB?C@DBB>BECCBBCC@CCBBBB?BE?BAD=>=9:99-9=>9:99::(9@:@798CBBBC<?<?ABB<?<?>CDC?BBAAABC@DABBA<A;;7;AAABCGBBBBBBCBBBBBBBBBBCAA>AB@??<>=@A;;;6;A@@
@ATNG8:04351:04336
GATGGTAGAGTATCATGTGTATCTCCAGAAGATCAGGAACTCTAGAAGAATTCAGATTTTTAACACGAGAGTAAACGTAAAAAGAAGGTTTTACAAGACTCACGTTAACAATATTGCAGCAGTACGCACACAATCGAAGCGCAGTAAGGATGGCTAGTGTAACTAGCAAGAATACCACGAAAGCAAGAAAAAAGAAGTACGCTATTAACTATTAACGTACCTGTCTCTTCCGAAACGAATGAGTACTGTATCTATGTGTGCGCTACCATCGAATCACGAAAGTCT
+
::===ABDBBA=@000//<799@:;69@@=9;5<@@;@=?CBBB@A>@D@B@BFHCEBCB5B@BBCBBCCBBBB>BBCCJJJ5DB?B=A@A7@CC?@@A;;;A;;4::=<:???<>>>>CDDDC;;:ABABC@CA;;9;CCBBB@@=B@BA@=@@@@BBCA@CDCD@?=@A=@AA=@?=;;37793377888%9<8;??AB=BBB?B@@@@?5;5;;BAB>BBBBCBA=@>;;;09>=9:<>00/?;;B=B???BBBB88:BCBBB@CBBBB>AA99;0@5@000
@ATNG8:04354:04336
GATGGTAGCTCACGTACGTCACACGTACTCATTCGTTTCGGAAGATACAGGTACGTTAATAGTTAATAGCGTACTTCTTTTTCTTGCTTTTCGTGGTATTCTTGCTAGTTACACTAGCCATCCTTACTGCGCTTCGATTGTGTGAGTACTGCTGCAATATTGTTAACGTGAGTCTTGTAAAACCTTCTTTTTTACGTTTACTCTCGTGTTAAAAATCTGAATTCTTCTAGAGTTCCTGATCTTCTGTGTGTATCAGCGAGTATCTACCATCGAATCACGAAAGTCT
+
55=B:=BEDDCC;;6>=>BCCCBBCBABAAAA?ACBG?HC?B?BC@@ABB?BBBBA>A>ADBC?B?CCCBBBBAA>@BCDD3B@8<99:9+7@>@=ABB?BB??=@A9849@@ACBBB?B@@<@=A@@@@??A=>>>@<@@@@B>>=AAAAAB>==:<==<??:?<>>=@BBBAA:?>AAA6A:=7888888%8>:::1;:<;==?@::68???.?688@:>:??;>>AA???=D<>>?B@?<?@@AAAAA>>>=>@@>>>???AAA<A>>>><>@@@@AA:AA@@
@ATNG8:04357:04291
GATGGTAGAGAGACTGTAGCGACCCAGAAGATCAGGAACTCTAGAAGAATTCAGATTTTTAACACGAGAGTAAACGTAAAAAGAAGGTTTTACAAGACTCACGTTAACAATATTGCAGCAGTACGCACTCAATCGAAGCGCAGTAAGGATGGCTAGTGTAACTAGCAAGAATACCACGAAAGCAAGAAAAAAGAAGTACGCTATTAACTATTAACGTACCCGTCTCTTCCGAAACGAATGAGTACCTCTCAGACGCTCGTCCTACCATCGAATCACGAAAGTCT
+
8:::5:<<@ABBCBB>>@B;::BD:ABB?BCCBBBAG?BCHGECB@BDAD@CBBBCCCC3C@BCBBCBBBBBB=??@CCCC3BC>A>AAA7BCC@CCCGCDBBB?A?@@?@CD@CCBBBCFCCCCBBBBBC@CCCC@BBCBAAAA=A?@;<:;BBBDCCC@BBBBBB@BF>BBA4:9?==5<;<89999::%:@;B???DA==A<@<@AAC7;7;>BBBC=BAAACB>A>ACD=CBB????B@@@?BCCCBBBCBBBBBBB?B@@<@9989=BBBBBCE>BBBB
@ATNG8:04357:04292
GATGGTAGAGAGACTGTAGCGCACCCAGAAGATCAGGAACTCTAGAAGAATTCAGATTTTTAACACGAGAGTAAACGTAAAAAGAAGGTTTTACAAGACTCACGTTAACAATATTGCAGCAGTACGCACACAATCGAAGCGCAGTAAGGATGGCTAGTGTAACTAGCAAGAATACCACGAAAGCAAGAAAAAGAAGTACGCTATTAACTATTAACGTACCTGTCTCTTCCGAAACGAATGAGTACTATGTAGAGCTCTATACTACCATCGAATCACGAAAGTCT
+
45=B7;@DDBBCCCCCCDCCBB;:;6;BA=BCAAAA6:6:BB:;8C;=;9;289333889):488====<=BBC787;:999'9B>B<BBB<BFIACCCCCCC@?>A?BB?CBB?BABCCCCDCCCCCCBBC?CDCC@BBCAAAAC<@<A9:7:BBBDCCB?BBBCBB?BB?BCC<??CDF=A?=9::999(:@?BBABB>>>>:<8=?;;6;<@ACCC@CA@@CCC?B?BCC>CDD?BBBCCCAAAABBBBCBB?>==???====@;;;>=BA>>BBB=A???
@ATNG8:04359:04310
GATGGTAGCGCATATCAGCGCAGCCCAGAAGATCAGGAACTCTAGAAGAATTCAGATTTTTAACACGAGAGTAAACGTAAAAAGAAGGTTTTACAAGACTCACGTTAACAATATTGCAGCAGTACGCACACAATCGAAGCGCAGTAAGGATGGCTAGTGTAACTAGCAAGAATACCACGAAAGCAAGAAAAAGAAGTACGCTATTAACTATTAACGTACCTGTCTCTTCCGAAACGAATGAGTACTATGTAGAGCTCTATACTAATCGAATCACGAAATTCT
+
@ABB?B;9;?BB@AAEBBBCAB@@@=ACCDJDDCBB?B@CCCAAAB@DD@A?BBBBBAAB5B@CDDDCCCCCBB:@@9:999*9D>D;AA@9ACC@GCCCECCBB@B@BB?BCD?BBB@?@DCCCBBBBBBDAGDBB@CBCCCCAA?BADBB?BCCCCBBB@CCCBAB?CC@BBC>@@??>7?@@;=????1?C?C:99BBBBC999:CCC=?=;@HEE@FD;;;BB>B@BEE>BAA?@@@BBBBCBBBBBAAABBBBABBBBC@A?AB=AACCCCC?C@BB
@ATNG8:04361:04293
GATGGTAGTATATCGCGTCGCTATCCAGAAGATCAGGAACTCTAGAAGAATTCAGATTTTTAACATCGAGAGTAAACGTAAAAAGAAGGTTTTACAAGACTCACGTTAACAATATTGCAGCAGTACGCACACAATCGAAGCGCAGTAAGGATGGCTAGTGTAACTAGCAAGAATACCACGAAAGCAAGAAAAGAAGTACGCTATTAACTATTAACGTACCTGTCTCTTCCGAAACGAATGAGTACTGTATCTATGTGTGCGCTACCATCGAATCACGAAAGTCT
+
<<BB@BFHBBCBCCBAAACCCABAD=B;;54=9999.5.5<>696>7;::><:;994>>>,<9<:43::44588808844444$4:5:2888+88828:::888//*/5::8==?7;<AACCCCBAADCDDCD@DC@?>@CCCAAAB>A=A@@=ABBCCDCC?BCBBAA?CC?ABB@CBBAA;@>>;::992:A?CBAAA@@@@;@;??AA8;7;BCBB?CCBBBCC?B=ABC>BAA>ACCCDCAABBAAA>>>ABBAAABCBBB?AG;;;:===>@@@9@;;;
@ATNG8:04361:04324
GATGGTAGCGCGACGAGCGTAGACCCAGAAGATCAGGAACTCTAGAAGAATTCAGATTTTTAACACGAGAGTAAACGTAAAAAGAAGGTTTTACAAGACTCACGTTAACAATATTGCAGCAGTACGCACACAATCGAAGCGCAGTAAGGATGGCTAGTGTAACTAGCAAGAATACCACGAAAGCAAGAAAAAAGAAGTACGCTATTAACTATTAACGTACCTGTCTCTTCCGAAACGAATGAGTACAGAGAGTACGATATGTCATCGAATCACGAAAGTCT
+
BBBB@BBBBBABBCCCBCCCCCCCD=BBB?DDCCBB?B@CBBBBBC@BB?B?BCCCCCCC3C?CCBAAACCCCC=CBCCCCC5CC@C>BBB9BCC@CCCBBAB;;;<AGHACCC>AACBBCCCCBBCBDCBB?BCBB?BBBBBBA@>B@C@A>ABBCCABC?CCCABB@AA>BBB>AA???8===:99::99%9@@B99:B???D;?;?BBB:=:>CDBB@BBBCABB?B?BCB>BBB?CACCDBBBABBCCCAABBBBB@BCB>>BB@???A><<6=:9:
@ATNG8:04362:04328
GATGGTAGTGATACAGATCAGACACCAGAAGATCAGGAACTCTAGAAGAATTCAGATTTTTAACACGAGAGTAAACGTAAAAAAGAAGGTTTTACAAGACTCACGTTAACAATATTGCAGCAGTACGCACACAATCGAAGCGCAGTAAGGATGGCTAGTGTAACTAGCAAGAATACCACGAAAGCAAGAAAAAAGAAGTACGCTATTAACTATTAACGTACCTGTCTCTTCCGAAACGAATGAGTACGATGAGATCTCGTGTGCTACCATCGAATCACGAAAGTCT
+
55<=266ABDA@@>@@<<<>>>A?@7;@<8;@@BBB?C@@@@00/946647677373333$317>8<;;;;?=>5:7444444#4;5:8=@@2===8;@6<9@@9976:>=9>:;:9BBBBA@ACDCCCCCCCADCBB@BBBABAAA>B>B@@=A@@@@@@B?BBCCCC?CE?B@?9>=?==8?:@>BCCCDD)@@<@000>>==?:=;<<87/559:A@>:=@>>@;??A?>>>7=8838AABBBBBBBAA@@@::::BBA;::>>5<><55/5955:::.9:99
@ATNG8:04365:04294
GATGGTAGTGAGTACAGATCAGACCACCAGAAGATCAGGAACTCTAGAAGAATTCAGATTTTTAACACGAGAGTAAACGTAAAAAGAAGGTTTTACAAGACTCACGTTAACAATATTGCAGCAGTACGCACACAATCGAAGCGCAGTAAGGATGGCTAGTGTAACTAGCAAGAATACCACGAAAGCAAGAAAAAGAGGTACGCTATTAACTATTAACGTACCTGTCTCTTCCGAAACGAATGAGTACGATGAGATCTCGTGTGCCTACCATCGAATCACGAAAGTCT
+
<<BB?@@>88///<<::<///7/-(-605--(-;94;539378800/;5//+/688777777'74:;@BBAAA@@?897;4444$4:5<:CE@6BCE@GBBBCBBCCACABC?BBB>B<;;BBBCBAACGCCBC@;;;A<@@@@@ABB?B@AAB?B@@@DDDE@CBBA@@=9927788<?889,777//////$///(/6677;882705757694226967;;<;?>>==:<<<9;<=;>><>?CBAAAA???<:;;..,,,-(-33-35A==3222;:::3:445
@ATNG8:04366:04307
GATGGTAGTGTCAGTGCGCGTCGTCCAGAAGATCAGGAACTCTAGAAGAATTCAGATTTTTAACACGAGAGTAAACGTAAAAAGAAGGTTTTACAAGACTCACGTTAACAATATTGCAGCAGTACGCACACAATCGAAGCGCAGTAAGGATGGCTAGTGTAACTAGCAAGAATACCACGAAAAGCAAGAAAAAAGAAGTACGCTATTAACTATTAACGTACCTGTCTCTTCCGAAACGAATGAGTACGAGAGAGCACACGTGTCTACCATCGAATCACGAAAGTCT
+
449:7;EECCBBBBBCCCCCDCDCC@CBCADDBB@@?A?@@CCBBB?AB=?<?@???@@A2A?BBBBBBBBBBC=BBCCCCC5BB=A6:::6;CCADAAACCCDB@B@BB?BDD@CAACCCCECCCEBBBCC?@B@?;@@@>@@?A?B@CBB@BBBCBBBB?BBBBBB?BB=?>?9==9999+9992999999%9@?B:99BAAAA:>:;>AA5;5::AAA?ABBBBBDAC?DCE>CBA>AAADBBBDBBBBBBBBBBBBBBBB@@A;>:;;=<ADBBBCC<B:::
@ATNG8:04369:04306
GATGGTAGCTCACGTACGTCACACGTACTCATTCGTTTCGGAAGAGACAGGTACGTTAATAGTTAATAGCGTACTTCTTTTTCTTGCTTTCGTGGTATTCTTGCTAGTTACACTAGCCATCCTTACTGCGCTTCGATTGTGTGCGTACTGCTGCAATATTGTTAACGTGAGTCTTGTAAAACCTTCTTTTTACGTTTACTCTCGTGTTAAAAATCTGAATTCTTCTAGAGTTCCTGATCTTCTGGAGATACACATGATACTCTACCATCGAATCACGAAAGTCT
+
BABB?BBBBBBB@@@AA>BCCBBBCDCCBBAA=@BBB>BCAD@CCDCDBB?BBBBB?C?BBBD?D@B@AABBBAA>@BCCC3CC;>>BB>BBCB>AA@>@B;>>AAA@>AAAABBBD?CAA=A=BAA;;;;;=BGA@<@@A?>>=A@@@AD@@@A:;;<=@@<@;@???BB@@@;??ABA6A;>:>@AAB/@@:992:===@@?:::5;>=>/?;;;A<@=AA=A@@@;;;=A<@??AAA=A@@<:;;>==BB;;;@@@>>;;;@=AAAAA<A@@?===7==@?
@ATNG8:04375:04299
GATGGTAGTGTCAGTGCGCGTCGTCCAGAAGATCAGGAACTCTAGAAGAATTCAGATTTTTAACATCGAGAGTAAACGATAAAAAGAAGGTTTTACAAGACTCACGTTTAACAATATTCAGCAGTACGCACACAATCGAAGCGCAGTAAGGATGGCTAGTGTAACTAGCAAGAATACCACGAAAGCAAGAAAAAAGAAGTACGCTATTAACTATTAACGTACCTGTCTCTTCCGAAACGAATGAGTACTATAGACTATCTGAGACTACCATCGAATCACGAAAGTCT
+
45>:7<=@BBBB@666==@B966<<:<B@=>?;;9:4=.44<444:58858754884;;<)?4==>;885:9;;;.33333333$37,3,333&333,3733373222'2055.5663888?>?@>>?@?@C9949@;;6;@=BAA::8;@BBA?ACCCCCCB?BAABBB?BB?BBB799@@>5>==9=<<<<>'>A?C>?:AAAAA<><>?@B=B=AABBB?BEBBAAA?B????:?@@=????BAAABCBBBBBBBCCDBABCCBB?B::9C?CCAA;;:.;@@@
@ATNG8:04334:04383
GATGGTAGACACGTGTGCTCTCTCGTACTCATTCGTTTCGGAAGAGACAGGTACGTTAATAGTTAATAGCGTACTTCTTTTTCTTGCTTTCGTGGTATTCTTGCTAGTTACACTAGCCATCCTTACTGCGCTTCGATTGTGTGCGTACTGCTGCAATATTGTTAACGTGAGTCTTGTAAAACCTTCTTTTTACGTTTACTCTCGTGTTAAAAATCTGAATTCTTCTAGAGTTCCTGATCTTCTGGGTCTCTCTCTCACGCACTACCATCGAATCACGAAAGTCT
+
?@BB@BBCCCJ;=6==>>>?BAACCA@@AAAA>BCBB=BC?B@BCBBBCB@BBBCA?B>??BBAF?BBBCABBBC?BBBAA2??9?ACC?BBBC?A>>8??9=??@@@;AABCBADD=???;?<???AAA??<?@@@<?@A?>>>@AA@@=><=A78;:=BE>D;?>>>AB???<>>>BC;C=>:88888(8>988-7>=>>?A>>>;>>>>/<>>>C>E=;;7:===///9@7<<>>>>:==DD;DA>>>???A@???AA>>>A<?;;;A<@@?@?@?8?>>>
@ATNG8:04335:04355
GATGGTAGTGATACAGATCAGACACCAGAAGATCAGGAACTCTAGAAGAATTCAGATTTTTAACACGAGAGTAAACGTAAAAAGAAGGTTTTACAAGACTCACGTTAACAATATTGCAGCAGTACGCACACAATCGAAGCGCAGTAAGGATGGCTAGTGTAACTAGCAAGAATACCACGAAAGCAAGAAAAAGAAGTACGCTATTAACTATTAACGTACCTGTCTCTTCCGAAACGAATGAGTACGTGTGCGACGTGTCTCCTACCATCGAATCACGAAAGTCT
+
55==8=@@@@@DCCCBBFHCCEBBB?AAE?A@CBBB@B?CCCA@AB?BFAE@BB???@=@'@8@ABBBBCCBBB=B@ABAAA2BC?C?BBB:ABB=BBBBCBGBB@B@BA>ABC?CBBADDCCBCCCCCDDC@BB@@<@AAAAAAA>B@B;;7;CDBBBCC@CCCHBB@AA=@@@:??@@@;BAA>ADDDC3BB?B@>?CBBAC9999=>A1818A;;;?BBAA@@>9=:899.7<>:?A@DBBBBBBBBA@AB???C???>=BB?A==>=:=AAA9::/9>99
@ATNG8:04335:04365
GATGGTAGACATATCGTATCTCTGTACTCATTCGTTTCGGAAGAGACAGGTACGTTAATAGTTAATAGCGTACTTCTTTTTCTTGCTTTCGTGGTATTCTTGCTAGTTACACTAGCCATCCTTACTGCGCTTCGATTGTGTGCGTACTGCTGCAATATTGTTAACGTGAGTCTTGTAAAACCTTCTTTTTACGTTTACTCTCGTGTTAAAAATCTGGATTCTTCTAGAGTTCCTGATCTTCTGGTATACACACTCCTGCTACCATCGATTCACGAAAGTCT
+
BBBB>?@ABBCCCFDABBDCCECCCCBCAA@>@BCC>CB@C@AAABBBB@CCCAA>B?BABB@B>ABBBBBB=C6ABCCD2A@:@:97,2ACC@CBB?BB9:9?CCC@CC>>>A<;7=AA=A<AA@@@;;;<A@==:=>?====>AAAA?=>>C<;:;=>>;><?@@@>>===8;;;AA.A9=66////(-7,,,),,,,,,577;5>>==*778848>5>>8>>>>;;:9=///====9==>9==<=>???@?B=B???AB<@@AAAA<AAA:6606:9/
@ATNG8:04338:04341
GATGGTAGCGAGCGAGTGTGTATACCAGAAGATCAGGAACTCTAGAAGAATCAGATCTTTAACACGAGAGTAAAACGTAAAAAAGAAGGTTTTACAAGACTACACGTTAACAATATTGCAGCAGTACGCACACAATCGAAGCGCAGTAAGGATGGCTAGTGTAACTAGCAATAATACCACGAAAGCAAGAAAAAAGAAGTACGCTATTAACTATTAACGTACCTGTCTCTTCCGAAACGAATGAGTACGATGAGATCTCGTGTGCTACCATCGAATCACGAAAGTCT
+
444;3:;666=@BBCBCCBA;::5549:<5;60/:8(-(-------3--(////455;@3;7;>><;;<59555&59555555#55499?@@2=5/)//////::;;.42498=49244446;;;<@?>>???@;@@@@<@??>==9:3:<B9:89@@?CBBH?ABBAAA?BB=AAA=@@A@A9?992999999%9?8<;8<???@@=@<@>>>:=9=A::;@CBABBBBACACCC=B@@>ABCBABCBC?@:::BBAABBBBA@@AA=AAABC998ACCCC>CIGC
@ATNG8:04339:04346
GATGGTAGACATATCGTATCTCTGTACTCATTCGTTTCGGAAGAGACAGGTACGTTAATAGTTAATAGCGTACTTCTTTTTTCTTGCTTTCGTGGTATTCTTGCTAGTTTACACTAGCCATCCTTACTGCGCTTCGATTGTGTGCGTACTGCTGCAATATTGTTAACGTGAGTCTTGTAAAACCTTCTTTTTACGTTTACTCTCGTGTTAAAAATCTGAACTCTTCTAGAGTTCCTGATCTTCTGGGCAGACTCTCACACGCCTACCATCGAATCACGAAAGTCT
+
<<BC?CCBCCBBBBAB9;:BBBDCDAA@BBC?BBAB<BC@C@BCBCBCC?CCCBC?B?CBCD@B?BCB@@@?9:3333333#3849@==6=?>?;??A?AA?@A@@9::)8=;<98;A<A>>;>=?>>?@AAA=ABAA:>=>?>>>AAAA>>>==A<AAD<@?<>;A:::???BC==::;:/:1818?>??/>A;;;3;=>>>>;;;=8=>>>/>@@@C=AAAA<>>>?>===A<????==:==BB:BBB<;;;==?@@???=A>>:>?====;;;@@@A:@=>>
@ATNG8:04340:04382
GATGGTAGATACTCGCTGATACACCCAGAAGATCAGGAACTCTAGAAGTATTCAGATTTTTTAACACGAGAGTAAACGTAAAAAGAAGGTTTTTTACAAGACTCACGTTTAACAATATTTGCAGCAGTACGCACACAATCGAAGCGCAGTAAGGATGGCTAGTGTAACTAGCAAGAATACCACGAAAGCAAGAAAAAAGAAGTTACGCTATTAACTATTAACGATACCTGTCTCTTCCGAAAACGAATGAGTACATAGATATACGTATAGCTACCCATCGAATCAACGAAAGTCT
+
44::5:>A>A;@=;;AA@@BBBBBB=ACB@BAA@;;5;5;;9ABBB@BCCB?@AAA@A@A@'@>:;9;>;<B=A><=?;;===(5;554=====&;@<:?><;:<<499(45::6;;BB4?@@>??@C;;;;:BBCC@CDCC?AABCBAAC8;7;<;8<BBCCCCC@@@@@BB?BB@CED<??:99/78818>>>@@'=>8<=079>=AAB?B@BBBB@C<?;;676///....2+232222&222+2255556852225562228557888555'2555324--(--66,6...
@ATNG8:04341:04362
GATGGAGACACGTGCGCACACGTACTCATTCGTTTCGGAAGAGACAGGTACGTTAATAGTTAATAGCGTACTTCTTTTTCTTAGCTTTCGTGGTATTCTTGCTAGTTACACTAGCCATCCTTACTGCGCTTCGATTGTGTGCGTACTGCTGCAATATTGTTAACGTGAAGTCTTGTAAAACCTTCTTTTTACGTTTACTCTCGTGTTAAAAATCTGAATTCTTCTAGAGTTCCTGATCTCTGGCAGACTCTCACACGCCTTACCATCGAATCACGAAAAGTCT
+
<<BB?BB@==00////:;7;;;965;B997:CCC=A@@B@;;;@@CB?BCA@@=A000==6?:97>>??AAA>;;;;;,:=*//69;1:;5578@A?CA000;=00*/6>;;?:7-22:694:A@@>>>F=>>>><@@@@???AAA=:::<//*///6<>6:6=96--(----(-4466-73:59====*A>855-5;8222;:77-////'.//.74;4;;0259:::>:>;?>53-----06669-//9997779;+/+/96975:;89;;=8888)8:==
@ATNG8:04344:04387
GATTAGGCGAGAGTGAGACGCAGTACTCATTCGTTTCGGAAGAGACAGGTACGTTAATAGTTAATAGCGTACTTCTTTTTCTTGCTTTCGTGGTATTCTTGCTAGTTACACTAGCCATCCTTACTGCGCTTCGATTGTGTGCGTACTGCTGCAATATTGTTAACGTGAGTCTTGTAAAACCTTCTTTTTTACGTTTTACTCTCGTGTTAAAATCTGAATTCTTCTAGAGTTCCTGATCTTCTGGTGGTCGTCTATCATGTACTACCTTCGAATCACGAAAAGTCT
+
<<>6667;;>AA@=9::@0///<<CCCCGC@CBBB<BC@B?BCBCCDC@DBBBA?C?ACAB?B@B=CB::::828:=<=+881;;77.899?=><?99919@A>??>ABBCAAAC@???;?;??><;976.5<;A6=====>;;;>@A><;<95757155/539988885..*.699;.;3:5557777$5:----(------6835+222&2999=5:5::67556...26-2-/-66)--64--)-555557999555///895=3==@<?=;;/---)-33-
@ATNG8:04345:04344
GATGGTAGTGATACAGATCAGACACCAGAAGATCAGGAACTCTAGAAGAATTCAGATTTTTAACACGAGAGTAAACGTAAAAAGAAGGTTTTACAAGACTCACGTTAACAATATTGCAGCAGTACGCACACAATCGAAGCGCAGTAAGGAGGGCTAGTGTAACTAGCAAGAATACCACGAAAGCAAGAAAAAGAAGTACGCTATTAACTATTAACGTACCTGTCTCTTCCGAAACGAATGAGTACTGCGTCTCACTCTCGCCTACCATCGAATCACGAAAGTCT
+
8:<<7<=A=B>CBBBABAHCCCCBD969B<<@??CB8@8??>??>?=@B@FA??=:9877$317;<BBA@A???88=@AAAA0:;545>??2A@B?B:::C;9;;49<@@<AA@>??CCDCCCCCBDCDDBB?BCDD?BB@@@CAA=B>;;;7;AAABCCC?BBBDCD@BB?AAA?BBABC:<<?:?>@=?.@?;<>?CB@@AD8;::CCC@F@@;;;D?BB??>=>3928;A.7;FACBBBA??BBBBBBBB?@@BBBBB@CBB?B:::B?BBBC???:?A>@
@ATNG8:04346:04382
GATGGTAGGACGAGCGTCTGAGAGGTACTCATTCGTTTCGGAAGAGACAGGTACGTTAATATGTTAATAGCGTAACTTCTTTTTTCTTTGCTTTCGTGGTATTTCTTGCTAGTTACACTAGCCATCCTTACTGCGCTTCGATTGTGTGCGTACTGCTGCAATATTGTTAACGTGAGTCTTGTAAAACCTTCTTTTTTACGTTTACTCTCGTGTTAAAATCTGAATTCTTCTAGAGTTCCTGATCTTCTGGCGCTCTGTCACGTCTGCATCGAATCACGAAAGTCT
+
<9;6:>=<?BA:4589445>>?>>;@==>9968>;;;1/0*/)/:;::>;4555//)/47///:272;99:?94.4<499;;;9$9>>4;<;@6<=?C@CCCC=CD8:;:9>@>BCCCBBBD?ABB6;4:ABACC@A=@A;<4;@@@@@@ACCC@@@@>@;999?CD>B>AA@?@@A;;6:@@BB5:2:9>>>>?>&>?:;:6:??>@@::594==>0=>>9:29=BB>;<;;;9@2929A@@>>:>997;BBB@AACBBBBAAABABCCCC?BB;;;AA9A;;<
@ATNG8:04347:04361
GATGGTAGTCTCAGATAGTCTATCAGTACTCATTCGTTTCGGAAGAGACAGGTACGTTTAATAGTTAATAGCGTACTTCTTTTTCTTGCTTTCGTGGTATTCTTGCTAGTTACACTAGCCATCCTTACTGCGCTTCGATTGTGTGCGTACTGCTGCAATATTGTTAACGTGAGTCTTGTAAAACCTTCTTTTTACGTTTACTCTCGTGTTAAAAATCTGAATTCTTCTAGAGTTCCTGATCTTCTGGGTCTCTCTCTCACGCACTATCGAATCACGAAAGTCT
+
C?@A@DC@@AB<A@BBBAAAAB0//9//5:;44.4979/9;49)///99<<<@@;555/58;:>@-00/::8<///;///;;:$//)3388(4455.597279)//79:;5::>:>@@@;??@<@<A@AABBBB@;;:C@CCCCHBAA@CBBBE<;;@A@@>BA?B=@@ACBBBBC?D;;;;.;4;7:BDDD1;9B@@:BBBBBCC:99=@@@B1@>===2:4:A;@@A;;;A6;6;AABBB8;;BB=BECCBBBBBBEBAAAC@A@BBB?AECBBBC<@A@A
@ATNG8:04348:04366
GATGGTAGCGCACACATAGATACAGTACTCATTCGTTTCGGAAGAGACAGGTACGTTAATAGTTAATAGCGTACTTCTTTTTCTTGTCTTTCTGTGGTATTCTTGCTAGTTACACTAGCCATCCTTACTGCGCTTCGATTGTGTGCGTACTGCTGCAATATTGTTATCGTGAGTCTTGTAAAACCTTCTTTTTACGTTTACTCTCGTGTTAAAAATCTGAATTCTTCTAGAGTTCCTGATCTTCTGGATAGCGACGCGATATACTACCATCGAATCACGAAAGTCT
+
55>A8=@A@@<>;;;@CAA@60/797///::<7;;;=1::.5.5;<:<<<8<=<<<8=.4449.5.5;::;544:344444$4<.5//:;3///;;677:8<:6;;:::><<<<CCIBB?BJIGG@C;;<CCCC?CDFF@BCBBA@AB;<<;;;BA@<A;;69C@AACABBBBBAA>B;;;;-;5;5;AAAA2BBBDC>CCCBBCCBBA=AAAA,ACBBA?A=AC@CCECCDDAC@CCDBBB=@A@<@@@@@@A@CBBBCBCCCBBB@AB000@AA>AABB<BBBB
@ATNG8:04352:04382
GATGGTAGCATCATGCATATCTCACCAGAAGATCAGGAACTCTAGAAGAATTCAGATTTTTAACACGAGAGTAAACGTAAAAAGAAGGTTTTACAAGACTCACGTTTAACAATATTGCAGCAGTACGCACACAATCGAAGCGCAGTAAGGATGGCTAGTGTAACTAGCAAGAATACCACGAAAAGCAAGAAAAAAGAAGTACGCTATTAACTATTTAACGTACCTGTCTCTTCCGAACGAATGAGTACAGAGAGTACGATATGATCGAATCACGAAAGTCT
+
CDDD=BBBBCCBBABACCCCCCCBB@CCC@CBAA;;6;;@AA???D?CC?C?AAABAACD+=7:::;<;DC???7=9;9999'9;5:5;==2>>D?B:;;@@@;;;,;=@D=@A@=?@@@@A=>>@@999@@@=@@AA?::9<<;?@?B@CBB?BCCBBBBA?@????@9??>AAB3:::999*8<<8:::;:;%:=9/0//9;8//).(.5...(/(5:@CD@CABA@?C>C<??<?@A9??A???A::7@?>A@@ABBBB@@@A??<?BBBBCE>AA9:
@ATNG8:04353:04379
GATGGTAGCTCGCTGATGATATCTCCAGAAGATCAGGAACTCTAGAAGAATTCAGATTTTTAACACGAGAGTAAACGTAAAAAGAAGGTTTTTTACAAGACTCACGTTAACAATATTGCAGCAGTACGCACACAATCGAAGCGCAGTAAGGATGGCTAGTGTAACTAGCAAGAATACCACGAAAGCAAGAAAAAGAAGTACGCTATTAACTATTAACGTACCTGTCTCTTCCGAAACGAATGAGTACGAGAGAGCACACGTGTCTACCATCGAATCACGAAAGTCT
+
ABCF@CBBCCBCDAABCCCCCDCBB?BCD@CCCB@@>@@BBCCCCC?BB?B?A?><====.??CDCBBBCCAAA<@BAAAAA2@>9@5;;;;;%;AA<BABACCB@@=@?CC@BBB?BBCCCBBBECCDCCCBB@BCAA<@@A@AAA@<@=@BB@BDECBBAA?ACCBBB@AA?ABA<@@:::,9<<99:::9(9D?DBABCB=//,/398==161:?BBA?BB@@@CC@CACCC>C::8:AAAACCBBABD>>@CBBBBBBBBBBC@C<;;><@@BB@<<5<000
@ATNG8:04355:04379
GATGGTAGCTATACGTATATCTATGTACTCATTCGTTTCGGAAGAGACAGGTACGTTAATAGTTAATAGCGTACTTCTTTTTCTTGCTTTCGTGGTATTCTTGCTAGTTACACTAGCCATCCTTACTGCGCTTCGATTGTGTGCGTACTGCTGCAATATTGTTAACGTGAGTCTTGTAAAACCTTCTTTTTACGTTTACTCTCGTGTTAAAAATCTGAATTCTTCTAGAGTTCCTGATCTTCTGGTATGACTAGTGTACTACTACCATCGAATCACGAAAGTCT
+
>5;9;<<<BB=CDAA<=CCCCCBBBB;:;B;<8<KDH@DC>B@BBBBCCC@CCCCC?B?AAAB@C@DEDBBBA<B?BBBBB3AA589@B598CC@BBB?>>9>@?@??8??????BB?B?@=C:==?>=>=?<A>>>;>>@AAAA>>>?????AB:;;<=@@<@=>>>CB@@@B=???@A6?<?=?????.;;===5=?>;;;>8889=BBB/@>>;:8:;AB<AAA@>>>;A=BB==;;5;;C;?@AA@?===?>>>??;:;=>8;;;AB=>==??@A:@::;
@ATNG8:04358:04385
GATGGTAGTGCGTGGAGAGAGAGACCCAGAAGATCAGGAACTCTAGAAGAATTCAGATTTTTAACACGAGAGTAAACGTAAAAAGAAGGTTTTACAAGACTCACGTTAACAATATTGCAGCAGTACGCACACAATCGAAGCGCAGTAAGGATGGCTAGTGTAACTAGCAAGAATACCACGAAAGCAAGAAAAAGAAGTACGCTATTAACTATTAACGTACCTGTCTCTTCCGAAACGAAATGAGTACGTGTGACGTACGTGAGCTACCATCGAATCACGAAAGTCT
+
78883:9;90////)/;::5<9A=9=09994;;=<<=;@<>BC<<::6//)/4//3=<889);17=9:::@:===/7794444$497=9>@?0;99555559;<9;5;7;;:=BA?A@AAB@BBBBBAAABBC<@::;=A@@@BBBB?C=@@?<@AAAA;;;=@?@ABC=??=?>>8>=>?=+77708CDCC1@@=@ABBDBB>96<06666)/(//0002944448838588808333(3877=::@ABBBCCBBB@??=>=;;??:@998B?>>?AAAC>BAAA
@ATNG8:04361:04365
GATGGTAGCTCACGTACGTCACACGTACTCATTCGTTCGGAAGAGACAGGTACGTTAATAGTTAATAGCGTACTTCTTTTTTCTTGCTTTCGTGGTATTCTTGCTAGTTACACTAGCCATCCTTACTGCGCTTCGATTGTGTGCGTACTGCTGCAATATTGTTAACGTGAGTCTTGTAAAACCTTCTTTTTACGTTTACTCTCGTGTTAAAAATCTGAATTCTTTTAGAGTTCCTGATCTTCTGGAGATACACATGATACTCTACCATCGAATCACGAAAGTCT
+
<;AA;>;;;=?C;96>><<ABBBBCBBGE=;=@ECC@CC?B@BDCCC@@=AAAAA?B@CCDD@D?AADBCCCA@<:9:9:9#78177::38??@<?@A=AB>AAABBC?BBBB??@E@B@><A<A@@@===B<AAAA=C@A??@==>=>=@@?>?3888=BD<?;>AA>>>??>8<=<=</=1918=GDD/A>?@D:@??;;;=>>?=@@@@,:///6/65<989-66<//)//66788<6;=;:<=<;=AA@???;;:;;:???;=;;;>5;;@@@BB7?;;;
@ATNG8:04362:04347
GATGGTAGTCTCAGATAGTCTATAGTACTCATTCGTTTCGGAAGAGACAGGTACGTTAATAGTTAATAGCGTACTTCTTTTTCTTGCTTTCGTTGTATTCTTGCTAGTTACACTAGCCATCCTTACTGCGCTTCGATTGTGTGCGTACTGCTGCTATATTTGTTAACGTGAGTCTTGTAAAACCTTCTTTTTTTACGTTTACTCTCGTGTTAAAAATCTGAATTCTTCTAGAGTTTCCTGATCTTCTGGACAGAGTGTGCAGATACTACCATCGAATCACGAAAGTCT
+
55555::5;;;6>A>@AAA?;=>;@B@>>?:>5?;=A:@A=A?DBCCCBD7;9>>>8><?@?A>A<A@@;;@<=C<9;;;;);A<@?BE>CCF@BCCCACF:;;@DCDACCFCCCBB@BDG@B@CEEBBBCC@CBBB?BBCCCCB:;;AA@@@;;;A999*:;288=895@<<CD?@@@BB4@;@;59:9:9:#:?>>@<?@BBBBCCCD?BBBB2B;;;C?B@BG@DDCCBBBC>FAFC@B@C@BCB@BBBDCCBCBA@ABBBBBJCC@BCACC?BCCC@@A8A;<;
@ATNG8:04363:04375
GATGGTAGATATATGCACGCTCTACCAGAAGATCAGGAACTCTAGAAGAATTCAGATTTTTAACACGAGAGTAAACGTAAAAAGAAGGTTTTTACAAGACTCACGTTAACAATATTGCAGCAGTACGCACACAATCGAAGCGCATTAAGGATGGCTAGTGTAACTAGCAAGAATACCACGAAAGCAAGAAAAAGAAGTACGCTATTAACTATTTAACGTACCTGTCTCTTCCGAAACGAATGAGTACTGTATCTATGTGTGCGCTACCATCGAATCACGAAAGTCT
+
AA@@=@BBCDCDDBBBCBCCCCBCC?CAB>BACB?@>@?CCB@?AG?CC?D?@?@89999(9=AAB@BBBC>>>:>BBCEDE5DB>B<@@@@0@DD@CBBBCCB::6;?BA?CBB@CBCCCBCBCCCCCCCCC@CCCC?AABACC>A<@?ABB?BEEC@@@CAFDCBBB>BC@BBB@CB@@@;??=;====>,=@<AACCBBB?@=>:??987.88<?AFD<?@AB999?C@DDC=CAB?BCBBBBBBCAAABCBBCECBBABBCBB?BDBAA?CCBBBB?<A@??
@ATNG8:04364:04373
GATGGTAGCGCATATCAGCGCAGCCCAGAAGATCAGGAACTCTAGAAGAATTCAGATTTTTAACACGAGAGTAAACGTAAAAAGAAGGTTTTACAAGACTCACGTTAACAATATTGCAGCAGTACGCACACAATCGAAGCGCAGTAAGGATGGCTAGTGTAACTAGCAAGAATACCACGAAAGCAAGAAAAAAGAAGTACGCTATTAACTATTAACGTACCTGTCTCTTCCGAAACGAATGAGTACAGAGAGTACGATATGTCTACCATCGAATCACGAAAGTCT
+
///:5:@A0;;B@?ABBBBD@;;:B8?@B=??@B@A=A?ABBBCCC@CC?B?BBCBBCCC5CGBBBCCCCCCCC>CBBEEDD0AB@FACCC<CEGAFEBBBB@00-0;>>;?@B?BAFBCBBB;;;BBDBBB@CCCC@CCFBBBBB>A=A<<5;@BBBAAD?@@@@@A@CC?CCB6::::9/99819BACCC)BB@AAABBBBBB?B?BAAA5979>CCDACCAACCC@D@DBC=BAA?@A@CCBBAAAABBBBBBBCCBBBAA@==@000@<@<>=888*5777
@ATNG8:04372:04346
GATGGTAGACACGTGTGCTCTCTCGTACTCATTCGTTTCGTAAGAGACAGGTACGTTAATAGTTAATAGCGTACTTCTTTTTCTTGCTTTCGTGGTATTCTTGCTAGTTACACTAGCCATCCTTACTGCGCTTCGATTGTGTGCGTACTGCTGCAATATTGTTAACGTGAGTCTTGTAAAACCTTCTTTTTACGTTTACTCTCGTGTTAAAAATCTGAATTCTTCTAGAGTTCCTGATCTTCTGGGTGTATCAGCGAGTATCTACCATGATAACCTCGAGTCT
+
AABB@CBBCBBBCDGCCCCCCCDCICCCCCCC@CBBB>BCCC?BACCCCC@DAAAA>A@BBBB?B?CA@ACCB=B>BBCCC3BB?BBBB>BBBB?BBB?BB>>=>DBB?ACACAA>>9>??;?;A@@@>>>A<AAAA:>=@>>=>=AAAAA===?<?AA<AA=A<AA???@AAA;>>>BB;B=D=>;:::+77333)------798<<@@@>.>>>@A<A<?@<?BAAAAA:>:>>@@@@:==DE9???AA==>>>@AAAB>>:;56<=7671617<=>>>??
@ATNG8:04374:04370
GATGGTAGCTATACGTATATCTATGTACTCATTCGTTTCGGAAGAGACAGGTACGTTAATAGTTAATAGCGTACTTCTTTTTCTTGCTTTCGTGGTATTCTTGCTAGTTACACTAGCCATCCTTACTGCGCTTCGATTGTGTGCGTACTGCTGCAATATTGTTAACGTGAGTCTTGTAAAACCTTCTTTTTACGTTTACTCTCGTGTTAAAAATCTGAATTCTTCTAGAGTTCCTGATCTTCTGGTAGAGCGTGCATATATCTACCATCGAATCACGAAAGTCT
+
55>>9=CBBCCCDBBCDCCCCCDBBCBCBCAA?A:::7;C@E@CCBABBC@BBBBB?C?CCDC@C?AAAABBBB?;77777$994>ABB9BCCB=ABC<8758<?BBB@BBBBBBAC?CAA<A<==;A???@=A@@@:??@??>>>ACBBA:::@<:::=>><><@AA@A@A>><>=<=<2<*/)/7666)69///+8:>=>>>>::08888(8>>>B;>;>>;>>??>>==B;??==::7;=B<@@A=>>>>>AB>>>AA@@??;><<::5:@@@@@D;A>=>
@ATNG8:04378:04369
GATTGGTAGTACATGATAGACGACACCAGAAGATCAGGAAACTCTAGAAGAATTTCAGATTTTTTAACACGAGAGTAAACGTAAAAAGAAGGTTTTACAAGACTCACGTTAACAATATTGCAGCAGTACGCACACAATCGAAGCGCAGTAAGGATGGCTAGTTGTAACTAGCAAGAATAACCACGAAAGCAAGAAAAAAGAAGTACGCTATTAACTATTAACGTACCTGTCTCTTCCGAAACGAATGAGTACTGCGTCTCACTCTCGCCTACCATCGAATCACGAAAGTCT
+
;44.5:=;;<770.----///9::<=7;;=9655<99.55)5;;995;54<7;<8B=C>D@@@@&666>>>>@;<9;;09=94444$45.549990;:@=@A;;;;?9949:=>:?AC@BB?@AFCBBCBA@<<00+0@00,9>>=>@9;::?BCB966;5506==>=>@>BA>@<+00+0+00>@@8>=>;777773#394988<;:>=<9;<9A@@>A==>CAA<AC999BB?B?BCC?BCA@B@??ABDC??@BBAB@@@BA@@@=@@@=@BB@@=@?@=AA@+0000
@ATNG8:04381:04382
GATGTAGAGAGACTGTAGCGCACCCAGAAGATCAGGAACTCTAGAAGAATTCAGATTTTTAACACGAGAGTAAACGTAAAAAGAAGGTTTTACAAGACTCACGTTAACAATATTGCAGCAGTACGCACACAATCGAAGCGCAGTAAGGATGGCTAGTGTAACTAGCAAGAATACCACGAAAAGCAAGAAAAAGAAGTACGCTATTAACTATTAACGTACCTGTCTCTTCCGAAACGAATGAGTACCTCTCAGACGCTCGTCCTACCATCGAATCACGAAAGTCT
+
DDCBCCCBCBCCCDCCCCCCECDC=BBB@CCCCAA?B@BBCCBBB>BB=?=?BBBBCCC3C>ABAAAAAA???8?BBDCCB3AB=@4;;;&9@B>B::9@B@@@?@AEE?DCC@BAAA@@BBDCEGCDEDC?B@A@?ACBBBBBB?B@GAA>ACCCCCBA?ACCCCD?BB?@??;@;0000+000*00000(/;6=777A=?<>:>=AA??;>;>A@@@>ABBAAAC<?=?AA;A??<?@ABABB?BCBCBCBBBB>E@>>;;;969867:599<;779.8<<<
@ATNG8:04382:04347
GATGGTAGTGATACAGATCAGACACCAGAAGATCAGGAACTCTAGAAGAATTCAGATTTTTAACACGAGAGTAAACGTAAAAAGAAGGTTTTACAAGACTCACGTTAACAATATTGCAGCAGTACGCACACAATCGAAGCGCAGTAAGGATGGCTAGTGTAACTAGCAAGAATACCACGAAAGCAAGAAAAAAGAAGTACGCTATTAACTATTAACGTACCTGTCTCTTCCGAAACGAATGAGTACTGCGTCTCACTTCGCCTACCATCGAATCACGAAAGTCT
+
?BCC?BAACCBCCCDBDCDDHCBAA>BBB>AABBAB?B=?@@?BAB?BB?B?AAABBBBB3B>AAD>>?AA>AA;99<@CCC+;>89.999&9>A?@BCBB;:;B@B@EE?BBD@C@@@AA@;;;CBDCBCB@CC@@?ABBDBB;:7;?BAA?@CCDFBBC@BBBCBB?BA>BBA;>>999,37;5778898%9?;8878?>:66)/)/588/606=A9969B99:AB@C=??B:@@A6::@@AAAA@A?@@@@A;;6;AA>ABB@BBCCC?DCBB@@@;@A??
@ATNG8:04383:04384
GATGGTAGCTCACGTACGTCACACGTACTCATTCGTTTCGGAAGAGACAGGTACGTTAATAGTTAATAGCGTACTTCTTTTTCTTGCTTTTCGTGGTATTCTTGCTAGTTACACTAGCCATCCTTACTGCGCTTCGATTGTGTGCGTACTGCTGCAATATTGTTAACGTGAGTCTTGTAAAACCTTCTTTTTACGTTTACTCTCGTGTTAAAAATCTGAATTCTTCTAGAGTTCCTGATCTTCTGGTAGAGCGTGCATATATCTACCATCGAATCACGAAAGTCT
+
CCBB@CCCBBBBA?;=66;CC;;;BBCC@ABA>ABBC=CC?B@@@@BCCC@CCBBB@C>@@BA>AAD???BB?<<:89989(7@9>9373+7CDC@CA@=>>8==?A@@=ABBBBBCC?CAA:?;@A<<=>>><AAAA8==AAAAA>??>>AA;;<9====AA<A<@>>>@B>?>;>?ADD;D;A=@@@@@/@B?@@9?>>>>>@;>><AAAA/A;;;B<?<>><>BAA;;;<@=BB??::6;:A=B???A>>===A;;;=>BA@@;@AAAA<AAAA>>>9>>>>
@ATNG8:04334:04396
GATGGTAGCTATACGTATATCTATGTACTCATTCGTTTCGGAAGAGACAGGTACGTTAATAGTTAATAGCGTACTTCTTTTTCTTGCTTTCGTGGTATTCTTGCTAGTTACACTAGCCATCCTTACTGCGCTTCGATTGTGTGCGTACTGCTGCAATATTGTTAACGTGAGTCTTGTAAAACCTTCTTTTTACGTTTACTCTCGTGTTAAAAATCTGAATTCTTCTAGAGTTCCTGATCTTCTGGGTCTCTCTCTCACGCACTACCATCGAATCACGAAAGTCT
+
BAAB=<<A@AAACA@@GCCCCCDDDCBBBB:94:?=?:@B?CABCCCCGD@CBCBB?B@BBBC@C@CCBC?@ACC?BCCCC3CB=@@CC>CBA?=ACC@BB<A@BCCC=@@CBBBCC?CAA9<6<?@>AA;<8>A@>5:8<???=>>?@?BA>>><@A@:>><A:=>CDD?>?A=A>>?>2>5;5;?>>@/>>AAA:A>;;;??;;;<@@@A/@;;;@<A<@?=ACBA898<?<AB@A@A:=<>>6=>?A@??AAA@@@AAA;7723---;4;;A?@@B:>>>=
@ATNG8:04336:04436
GATGGTAGCTCACGTACGTCACACGTACTCATTCGTTTCGGAAGAGACAGGTACGTTAATAGTTAATAGCGTACTTCTTTTTCTTGCTTTTCGTGGTATTCTTGCTAGTTACACTAGCCATCCTTACTGCGCTTCGATTGTGTGCGTACTGCTGCATATTGTTAACGTGAGTCTTGTAAAACCTTCTTTTTACGTTTACTCTTCGTGTTTAAAAATCTTGAATTCTTCTAGAGTCCTGATCTTTCTGGGCTGCGCTGATATGCGCTACCATCGAATCACGAAAGTCT
+
BBAA?BDC@@;CAB:966;;==BBBBAAAB;;5<CAB>AAAE@BBCCCCC?BAA9:4;4:=>B:@<?@A797733-37777'77333333&33337<=?8=C?ABBBBA=AB@@AA::58<<3:37<9952579=>7717;>:::>>==B:9/////:<55;795::;98558:357566+6,5.5;CCC.99656(59777.7772..'.///'./..372;68707<998////587:777(579=7ABBCA:;:>@??@>;66==9///33-3-//99@6<99>
@ATNG8:04342:04426
GATGGTAGTAGTACACTAGTCATACCAGAAGATCAGGAACTCTAGAAGAATTCAGATTTTTAACATCGAGAGTAAACGATAAAAAGAAGGTTTTACAAGACTCACGTTAACAATATTGCAGCAGTACGCACACAATCGAAGCGCAGTAAGGATGGCTAGTGTAACTAGCAAGAATACCACGAAAGCAAGAAAAAAGAAGTACGCTATTAACTATTAACGTACCTGTCTCTTCCGAAACGAATGAGTACGAGAGAGCACACGTGTCTACCATCGAATCACGAAAGTCT
+
489:5?=@AA@@;;;;;;<;;454/)///)/--///)/)///5555.4;6;.44444444$438899::;;:99<083333333$38-3-333&3884::::9=<3714<AA??@@?B???CCBCBCCDDCCBB?BB@@<@A@?@C997;@B@@@ACCDCCCB?BBBBBB@BB<888289898+99<9?AFFDA)DC@@978BAA>><><@BAA<A=CBD@@>@BBBCCC?B?AA@:AAA>BCCBBCBAAABBBBBCCCB>>?BBBAA=@A88818=AABAA<A@@@
@ATNG8:04344:04403
GATGGTAGTAGTACACTAGTCATACCAGAAGATCAGGAACTCTAAGAAGAATTCAGATTTTTAACATCGAGAGTACGTAAAAAAGAAGGTTTTTACAAGACTCACGTTAACAATATTGCAGCAGTACGCACACAATCGAAGCGCAGTAAGGATGGCTAGTGTAACTAGCAAGAATACCACGAAAGCAAGAAAAAAGAAGTTACGCTATTAACTATTAACGATACCTGTCTCTTCCGAAAACGAATGAGTTACGTGTGACGTACGTGAGCTACCATCGAATCACGAAAGTCT
+
45>?;BBCCB?@;65666??;>::@;>@>:;?9:0<2>*-----(-73:;7;654/77777$/)/------//999:444444#33-36:===+5558<<;:999//(/(/:46/3,399356==?>5:9BAAA@CDCH?@AABBAAB?B>A;;8;BBBECBE=:::????CC@AAA799?>=78;;8899999%7@9?76:;@?@@B<@<>>>?=A:>;888806659:8<583----&---(--223.2222255;:;:==<<@B==<>><9999?:;=?>?@A<ABBB
@ATNG8:04344:04438
GATGGTAGCTCACGTACGTCACACGTACTCATTCGTTTCGGAAGAGACAGGTACGTTAATAGTTAATAGCGTACTTCTTTTTTCTTGCTTTTCGTGGTATTCTTGCTAGTTACACTAGCCATCCTTACTGCGCTTCGATTGTGTGCGTACTGCTGCAATATTTGTTAACGTGAGTCTTGTAAAACCTTCTTTTACGTTTACTCTCGTGTTTAAAAATCTGAATTCTCTAGAGTTCCTGATCTTCTGGGTGTATCAGCGAGTATCTACCATCGAATCACGAAAGTCT
+
55==9>CBBABB;;6>=?BLFCCBCBBBBBBB=BA@A<AC@C@CCCCCCC?CCBBA@C@DDBB>A>A@BBBBBA?<999999%9A;>:9:9(9??A7:8A<@A;??B@A@=BAABBBCE>A==8=:>>??>===<BCBC<?==;;;??@@A@====>9==<=48818:;886?AA<<6:8787(5-565666(5::==,6675;<:<==>7>>>?/?;;;B<A=;;;BB@:;:7=-//<<>>:==??9;;;@A>>>@@>;:;A????=A????;>>@@>>>9>>>>
@ATNG8:04348:04416
ATGGTAGGCACTGCGCACACATCCCAGAAGATCAGGAACTCTAGAAGAATTCAGATTTTTAACACGAGAGTAAACGTAAAAAGAAGGTTTTACAAGACTCACGTTAACAATATTGCAGCAGTACGCACACAATCGAAGCGCAGTAAGGATGGCTAGTGTAACTAGCAAGAATACCACGAAAGCAAGAAAAAGAAGTACGCTATTAACTATTAACGTACCTGTCTCTTCCGAAACGAATGAGTACTGTATCTATGTGTGCGCTACCATCGAATCACGAAAGTCT
+
::=79:@7955<AAABB;;;B??A8@CC>A@@@@@8A9AABAA@FACC@B?@A;;5DCC+D899:AACCBBBC888>@@@@1@A;?2;;;4;BB?DBCACCCGCAE>@@?@@@@CCCBBBCCGCCCCBBBC?BABA>AACCCCAB>B@C<;:;BBCCCBB@C???CD?BB?BBA9?><<=57738;;<<>.;A<BBBBB?::;5;6:>@A6;7;=BCB?AA;;:?@;@<?DC>DBCACCCBB???BECCBABBBCBBBABB;;;;?A===:>>=>B@@<A000
@ATNG8:04354:04413
GATGGAGAGTACAGTGTAGAGACCAGAAGATCAGGAACTCTAGAAGAATTCAGATTTTTAACACGAGAGTAAACGTAAAAAGAAGGTTTTACAAGACTCACGTTAACAATATTGCAGCAGTACGCACACAATCGAAGCGCAGTAAGGATGGCTAGTGTAACTAGCAAGAATACCACGAAAGCAAGAAAAAGAAGTACGCTATTAACTATTAACGTTCCTGTCTCTTCCGAAACGAATGAGTACTGTATCTATGTGTGCGCTACCATCTAATCACGAAAGTCT
+
CCCC?CBBCCCCBBBACCCCCDD=@BC@E@BB997:@ECECCCC@CG?A@A@A?@@@@1@@BBBCBCBBCBB<BBCCCCC5CC@CABCB;CDD@CCDBBBCDD@C?BB?BBB@CCCCCCCCDCCCBBBBBAEBBB?BA@@??>@<@=B::::BCCCBCC?CCBBBC@BB?A@A=AABBA8?::3:==??1?C?BBA=A@@?@<@<??BB5:7;?A?B@BB@@ABB@C?BBC>CCD?BBBBCBBBDBBBBBBBBBBBBBCF??;<????@<?A@?CEC?C:::
@ATNG8:04356:04415
GATGGTAGCGAGCGAGTGTGTATACCAGAAGATCAGGAACTCTAGAAGAATTCAGATTTTTAACACGAGATTAAACGTAAAAAGAAGGTTTTACAAGACTCACGTTAACAATATTGCAGCAGTACGCGCACAATCGAAGCGCAGTAAGGATGGCTAGTGTAACTAGCAAGAATACCACGAAAAGCAAGAAAAAAGAAGTACGCTATTAACTATTAACGTACCTGTCTCTTCGAAACGAATGAGTACCTCTCAGACGCTCGTCCTACCATCGAATCACGAAAGTCT
+
::;;:>>BCFCA@ABB;9;CCDCHC@@BA=959==9.4.5<<<<<B>??;?>??966@@@+@9<A;===;969B9BBABAAB1BC@D@D@@2DBB@BCCCA@>9:49=::49CB:?@:9;DCBBBBBCCCCGADBCC?BCBCDCCC8:7;;;5;@@@AADEACBCC@?=?CACCC=@?9999+9<<8999999%9;13733<:9@><>;;:;;3:5;?BFEG=<;BBBB@AAAE>CBB?BBA@@?A>A@???BBBBBBBBBB?BBC?::9?A=ABBBEDD>BB<;
@ATNG8:04356:04433
GATGAGAGACTGTAGCGCACCCAGATGATCAGGAACTCTAGAAGAATTCAGATTTTTAACACGAGAGTAAACGTAAAAAGAAGGTTTTACAAGACTCACGTTAACAATATTGCAGCAGTACGCACACAATCGAAGCGCAGTAAGGATGGCTAGTGTAACTAGCAAGAATACCACGAAAGCAAGAAAAAGAAGTACGACTATTAACTATTAACGTACCTGTCTCTTCCGAAACGAATGAGTACGATGAGAGAGCTCTCTCTACCATCGAATCACGAAAGTCT
+
::445=4459555559;;<<=4;;;=:99>::4:<A?>AAAA>AB@C?BA???@@@.A=ABB:99>=CBB<B>=:===,00*0*000(0.3.3355677=>=B<@><AAD:>=AAAA@@@>====?@@<@CCB<878>;;;;5;:?;;5;888::;:=A===AA<??9?A>5;;=@B3;;>:>>><>/8819;;;888>>><@<@@@@=A<A=8885;<>==>@<@>@A@:?A@:90/7//.5555??>>>??@>><=;=AA=;;;;;6;B;;;AA:@=>>
@ATNG8:04359:04422
GATGGTAGACATATCGTACTCTCTGTACTCATTCGTTTCGGAAGAGACAGGTACGTTAATAGTTAATAGCGTACTTCTTTTTCTTGCTTTCGTGGTATTTCTTGCTAGTTACACTAGCCATCCTTACTGCGCTTCGATTGTGTGCGTACTGCTGCAATATTGTTAACGTGAGTCTTGTAAAACCTTCTTTTTTACGTTTACTCTCGTGTTAAAAATCTGAATTCTTCTAGAGTTCCTGATCTTCTGGGTCTACGCTCGTCGCGCTACCATCGAATCACGAAAGTCT
+
ACCD?@BCCCDBCCCCCCDCCBBBCCBBBB@?=@AAB=@?=@?CBBBCBB?AACBB?B=>>AA>A>AABCB@@9897A==A+9849<<=4=989?BBKE>BB>AA@B9997CAAAAAA<AAA8<8>AAA<<<=;?ABB7:8@@@@@@AAAAA;;:@<@?@<@@<@<A@????AAB<A::;:/:7<7887767%7=66606:;///9:;=/7777(5;>@F<A:>><>@@A@@@;A;??BB>>7;:??9>>>@?@>>>@A@@@A>>>@<@AAAA;??A@@@A7>>>>
@ATNG8:04364:04391
GATGGTAGTGTCATATGAGAGTGTGTACTCATTCGTTTCGGAAGAGACAGGTACGTTAATAGTTAATAGCGTACTTCTTTTTCTTGTCTTTCTGTGGTATTCTTGCTAGTTACACTAGCCATCCTTCTGCGCTTCGATTGTGTGCGTACTGCTGCAATATTGTTAACGTGAGTCTTGTAAAACCTTCTTTTTACGTTTACTCTCGTGTTAAGAATCTGAATTCTTCTAGAGTTCCTGATCTTCTGGGATGTGTGCGCAGTGCCTACCATCGAATCACGAAAGTCT
+
4<::5;;>=@;;666<<==>>=;;95544444.445<2=<0505<<566<7;77//)/276-/)/)/77999955.44444$4<39:88804443:7;;;8;=9=====B?A@>9>@9:4:AA;A89:DAA::7:@@@@DDCBBBC;;;@AAABBB@CFGAIIFJ@CBA@@@BAB@CBBBB6A<>-00@@@,00???3@@A@@=@==@*.*--(---7727)//29::4444.489::666;>;==8=///9//5<999;//)///)///447<<<<<<:199//
@ATNG8:04365:04418
GATGGTAGTGCGTGAGAGAGAGACCCAGAAGATCAGGAACTCTAGAAGAATTCAGATTTTTAACACGTGAGTAAACGTAAAAAGAAGGTTTTACAAGACTCACGTTAACAATATTGCAGCAGTACGCACACAATCGAAGCGCAGTAAGGATGGCTAGTGTAACTAGCAATAATACCACGAAAGCAAGAAAAAGAAGTACGCTATTAACTATTAACGTACCTGTCTCTTCCGAAACGAATGAGTACGAGAGAGCACACGTGTCTACCATCGAATCACGAAAGTCT
+
@BBB?BBAABGD@AADCBCBCB;;;)5=@9BCCC@A>A?BBDBBBB?BH>A=@?>99999$96DBB@BBBBBAA;@@;;;;;*;B>A5;;;.;BB@CBABCCC@@=@@BB@BBC@CCBBBBCCCCCCCCDBB@BBBB@BBAA@???9@=B:;7;CABACCC@BBBBBB?BB@CDD7::?>=5<=<;:::::(7?<ABAABBCAB<C=ABBE7;7;BCBB@BBBAABB?B?BBC?DCC@AAACCDCC?>>A>>>BBBBBBB???>?@B??@D<CABBCCC>BAA@
@ATNG8:04371:04411
GATGGTAGCTCTGCTCTGACTCTCGTACTCATTCGTTTCGGAAGAGACAGGTACGTTAATAGTTAATAGCGTACTTCTTTTTCTTGCTTTCGTGGTATTCTTGCTAGTTACATTAGCCATCCTTACTGCGCTTCGATTGTGTGCGTACTGCTGCAATATTGTTAACGTGAGTCTTGTAAAACCTTCTTTTTACGTTTACTCTCGTGTTAAAAATCTGAATTCTTCTAGAGTTCCTGATCTTCTGGTGTCGTCTATCATGTACTACCATCGACACTCCAAAGTCT
+
<@@C@BBBDBCBCCBBCCBABCDBBBDCC?A@>@CCD>BB?C@DCBCBCC@ECEFD@B@BCDCAD?CBCCCCCCB>;;;;;*9C>C@@@;@@A?=A@@<AB9;;CCCC?BBA@=@CB?BBD7;9;BCCBBBB?C;;;=C;;;;;@@CAA@@A@@@?BAA?AD?B?;;;@@BEDC@CCDFF;B?B>BBBCC5CCHHL>ABC=<;CGKLACCCC5C;;;A?@?CG@AACCC;;8;<@@@@@A>AAC@CBB@@@;;;BAA@@@@@@AA?BCBCBB@>00,0=5@@CC
@ATNG8:04373:04419
GATGGTAGTATATCGCGTCGCTATCCAGAAGATCAGGAACTCTAGAAGAATTCAGATTTTTAACACGAGAGTAAACGTAAAAAGAAGGTTTTTACAAGACTCACGTTAACAATATTGCAGCAGTACGCACACAATCGAAGCGCAGTAAGGATGGCTAGTGTAACTAGCAAGAATACCACGAAAGCAAGAAAAAAGAAGTACGCTATTAACTATTAACGTACCTGTCTCTTCCGAAACGAATGAGTACTGTATCTATGTGTGCGCTACCATCGAATCACGAAAGTCT
+
?CCE?BBBBCCBCCCCBAABA969=8<<C<;?@ABB=B>AAA;;9A;@@<@;=>=:9;;;);;@?=@A@AA=??6=<;;;;;*;C=A5;;;;*;BD@C;;<CBCCLAC?BC@CBB?BBCBDCCDBBBCCCBAB?CGCC?@?@@@@AB=A=A@@=@BDCCBBB@?@@CBB?BB?AAA?A@9::,8<<89999:9%0=:=000FAAAA:>:=>>@<@=ABCBB?ABB@A@G@CACCC>CBC>?@@BBBBBBBBBAAABBBBBBBBBBB@=A?==>;>>>=@<<5<000
@ATNG8:04374:04397
ATGGTAGTGTGTCTCTGAGAGTAGACTCATTCGTTTCGGAAGAGACAGGTACGTTAATAGTTAATAGCGTACTTCTTTTTCTTGCTTTTCGTGGTATTCTTGCTAGTTACACTAGCCATCCTTACTGCGCTTCGATTGTGTGCGTACTGCTGCAATATTGTTAACGTGAGTCTTGTAAAACCTTCTTTTTTTACGTTTACTCTCGTGTTAAAAATCTGAATTTTCTAGAGTTCCTGATCTTCTGGACGACGCGCACTGACACTACCATCGAATCACGAAAGTCT
+
84405<>ABAA66666>B@BBBBBB@AC<;6;AAC>CC@C@ACBBDDD@CCBBC@CACCB@?@AFHFCCCCCC@CBDDG5CD:;;BBB3@<00+0/<87A,69B@B@@CCC@BBA@<@AB?C@CHCCCCCC@BBCC>AACBBBCDCCBBBBCDE@CBB@BB@B@CBBCBBBBC@CCCDC;C>B=;;;;;;;#;C@A@;A;;;CBB@AA4;;;;*;:;;A4;9;*;==BBBC@D?@@@BBCAAAB@GC=;;GCBBBA@ACCBBBBB@BCCCC?BBBCAAB<AA@@
@ATNG8:04378:04406
GATGGTAGTGTCATATGAGAGTGTGTACTCATTCGTTTCGGAAGAGACAGGTACGTTTAATAGTTAAATAGACGTAACTTCTTTTTCTTTGCTTTCGTGGTATTCTTGCTAGTTACACTAGCCATCCTTACTGCGCTTCGATTGTGTGCGTACTGCTGCAATATTGTTAACGTGAGTCTTGTAAAACCTTCTTTTTACGTTTACTCTCGTGTTAAAAATCTGAATTCTTCTAGAGTTCCTGATCTTCTGGGTCTACGCTCGTCGCGCTACCATCGAATCACGAAAGTCT
+
AA?<;:>9544::556;5555555<999=994.4:8;3997<7///::<63>>///7)/)/99:.55)55555955.5;.55===(::</54;<24549.455.5:5::<65/3:///;<<</66>9>9=556;6//5;>..(-.--7//5=;;;<<<>;;;<=8=@<B=;;;;;:@@@+/0;==0=<@;@@@@A1;9CDD,:;;00000/-38=88'7/0//)/)/54999555;47)//////3::;;05555<<6966;;@=?AAA>@CCC?>:<899::9,9?@;
@ATNG8:04379:04435
GATGGTAGATACTCGCTGATACACCCAGAAGATCAGGAACTCTAGAAGAATTCAGATTTTTAACACGAGAGTAAACGTAAAAAGAAGGTTTTACAAGACTCACGTTAACAATATTGCAGCAGTACGCACACAATCGAAGCGCAGTAAGGATGGCTAGTGTAACTAGCAAGAATACCACGAAAGCAAGAAAAAGAAGTACGCTATTAACTATTAACGTACCTGTCTCTTCCGAAACGATGAGTACATAGATATACGTATAGCTACCATCGAATCACGAAAGTCT
+
9<=><@;A@?=?CBBBBCB?<BAAA<BBB?BBBB@@=@<@@@BBBE?AA?B@D:99?BBB1B=@BB774B@@BB;BCCCCCC3CM@D>@@@8ACC@DBBA;;9@A?B?BB=?@@;@AA@@@BBABBCDCFFE?B@@@<@@@@BB;96;>A@A=A@@@CCBB@B?@=9:49947?;6;;8881;77/8<<<?.?A?BCBBEC@99)-)---70726=ABB<@@?@ABB?B9BBB<??CBA@>>>@ABCC??????A:88=:;:A?;A:::<8=>>==>?5<<=@
@ATNG8:04381:04419
GATGGTAGGACGAGCGTCTGAGAGGTACTCATTCGTTTCGGAAGAGACAGGTACGTTAATAGTTAATAGCGTACTTCTTTTTCTTGCTTTCGTGGTATTCTTGCTAGTTACACTAGCCATCCTTACTGCGCTTACGATTGTGTGCGTACTGCTGCAATATTGTTAACGTGAGTCTTGTAAACCTTCTTTTACGTTTACTCTCGTGTTAAAAATCTGAATTCTTCTAGAGTTCCTGATCTTCTGGCGCGTATGTATGTCGCCTACCATCGAATCACGAAAGTCT
+
44497;=@=A:965;<;565;;:>9<666<:<75444(4:5;7555::==8;;=@A5;2:@9:49=BB>C@AA@@==@>>>,=<7<=?=1:://)/<:4<?76966==9>?>>CCE@>AA@;A=:::B>0..*-----0527-////77:===<<<:<<<7<<5:7;>>BB@@@A299==5=;@25999*599<=5<<B@A;@@==29999$99?9;6;1668=@@???B;@:>:::::7<;>9==>;;6665;<;<===9<<=:>;::<7:355555)6555
@ATNG8:04382:04424
GATTAGTATAGAGCTCTACATAGTACTCATTCGTTTCGGAAGAGACAGGTACGTTAATAGTTAATAGCGTACTTCTTTTTCTTGCTTTCGTGGTATTCTTGCTAGTTACACTAGCCATCCTTACTGCGCTTCGATTGTGTGCGTACTGCTGCAATATTGTTAACGTGAGTCTTGTAAAACCTTCTTTTTACGTTTACTCTCGTGTTAAAAATCTGAATTCTTCTAGAGTTCCTGATCTTCTGGTGAGATATGCATGATGCTACCATCGAATCACGAAAAGTCT
+
ADD?CAAACCCDCBBBCCCCCCCCCDCC@@<@CCC=AA@C@CBBBBAB@BBBBB?B?AAAC?C?DACCCCBBB@BBA?@3A@:@>??7>BDC?BBB?BB5:9@BBC?ABABA?>=9?>@<@<@@@?>>>?<AABD:667??<=>AC@@???@A=???<?@<@<@A?@?@AAA<;;;;:/:8=8=>>?>/=>///)/69///9868-7665$266::494>949@@A8:8<?:>>C:::///<6<99>>>AC?>>A@@@@@@==8<==;:5;====:::-666/
@ATNG8:04383:04424
GATGGTAGTACATGATAGACGACACCAGAAGATCAGGAACTCTAGAAGAATTCAGATTTTTTAACACGAGAGTAAACGTAAAAAGAAGGTTTTTACAAGACTCACGTTAACAATATTGCAGCAGTACGCACACAATCGAAGCGCAGTAAGGATGGCTAGTGTAACTAGCAAGAATACCACGAAAAGCAAGAAAAAGAAGTACGCTATTAACTATTAACGTACCTGTCTCTTCCGAAACGAATGAGTACGTGTGCGACGTGTCTCCTACCATCGAATCACGAAAGTCT
+
5<>B?CBDCCBC@A@BBBBCBBBCDACCC@CCB;;94945===BBC@BB?B?@?@;;;;;;%:=@BCCHHCHCCC=CCCCCCC5CD=A4:99:*;CC@CCCCDCDCC?C@DD@CCC?BBAAACCCBBBBBCCCC@CCCC?BBBBBBBB@BACCC?CCCFCCBB?BCBCCC?:;6:CA;?>::99-9??;:::::(8A>BBBBCBBAB797:AAA5948@B@A=AB@@?;;7;>A@@9A<;6:CABBBDABBCCCCCCAAAB>>>?BBB?BBBBB@BBCBBBA<B:::
@ATNG8:04337:04471
GATGGTAGCTATACGTATATCTATACTCATTCGTTTCGGAAGAGACAGGTACGTTAATAGTTAATAGCGTACTTCTTTTTCTTGCTTTTCGTGGTATTCTTGCTAGTTACACTAGCCATCCTTACTGCGCTTCGATTGTGTGCGTACTGCTGCAATATTGTTAACGTGAGTCTTGTAAAACCTTCTTTTTACGTTTAACTCTTCGTGTTTAAAAATCTGAATTCTTACTAGAGTTCCTGATCTTCTGGACAGAGTGTGCAGATACTACCATCGAATCACGAAAGTCT
+
4;;>:@AB@@;CC9:6D@@CDD;;;CCCAB=@;;;0;?:=:A?555==9;;;;;9=9@@<@<@<@A??@@>4509?@@?0?@397777&3:77)//:6996;?;;A=8<=<@@???<:B>>C<?<?<<8::8BB??==>>A@>8<799999996./.....(.4779:::999653;8:+8)/+/8>>>+==9992=49855.5==567,8<<<*=888=9=69928;@A@>;;7;555:;5868;;<A?AAA@>>A?@@@@@@>>>B7;9=55.6777:;=7>>@>
@ATNG8:04341:04461
GATGGTAGTCGCTGAGTATCTCCAGAAGATCAGGAACTCTAGAAGAATTCTGATTTTAACACGAGAGTAAACGTAAAAAGAAGGTTTTACAAGACTCACGTTAACAATATTGCAGCAGTACGCACACAATCGAAGCGCAGTAAGGATGGCTAGTGTAACTAGCAAGAATACCACGAAAGCAAGAAAAAGAAGTACGCTATTAACTATTAACGTACCTGTCTCTTCCGAAACGAATGAGTACGTGTGACGTACGTGAGCTACCATCGAATCACGAAAGTCT
+
55>>9BCCCD@AADDCCBBBCC@CCC?CICGGEAC@@@B@@@B>BB?B@B@?;;;;.;>BBBBB=>===?7??AAAAA2@C=@4:::-4:;49:433;<<<8=9<@6BAA>ABBBBBBBBBBBBAAA@<@@@@:=<<===8818<>>A?B@@AABCC@CBBBBB?BC@DDD@CC?><6?::8:FEGE3BB>A@??BFCCE9979AAA?B?A@000=@@@@??;=A<@@D9?BG@BA@@000@000@AAAAECBCBBCBBAA??:::B?A??????8?AAA
@ATNG8:04343:04453
GATGGTAGGCGTGTGAGAGTCTGCCCAGAAGATCAGGAACTCTAGAAGAATTCAGATTTTAACACTGAGAGTAAACGTAAAAAGAAAGGTTTTAACAAGATCTCACGTTAACAATATTTGACAGCAGTACGCACACAATCGAAGCGCAGTAAGGATGGCTAGTGTAACTAGCAAGAATACCACGAAAGCAAGAAAAAGAAGTACGACTATTAACTATTAACGTACCTGTCTCTTCCGAAACGAATGAGTAACGTGTGCGACGTGTCTCCTACCATCGAATCACGAAAGTCT
+
//793900-0B@@;DBBBB;;;;;:)5B<>@A<;;@:@<@@BBBBC?;;8;>BB;;;;;.9:=;;99838;;;;3;9=:;;;,///(/5999&/(/606667;;?8BB7=7;:5:755'222.565...55567;BC<@AAB=:;;<<<//+/59799>8::BBAA<A@AAAA<A?:@@A==>898*5:<79:;:;+;;5;???>>>@@@=@<@><<9>;>66789==>>>@@=@<???9>>?:=:<=//*/:9777=BBA@@>>=@A<>>?;>;;;>6;:<=<==4=888
@ATNG8:04345:04458
GATGGTAGGACGAGCGTCTGAGAGGTACTCATTCGTTTCGGAAGAGACAGGTACGTTAATAGTTAATAGCGTACTTCTTTTTTCTTTGCTTTCGTTATTTCTTGCTAGTTACACTAGCCATCCTTACTGCGCTTCGATTGTGTGCGTACTGCTGCAATATTGTTAACGTAAGTCTTGTAAAACCTTCTTTTTTACGTTTTACTCTCGTGTTAAAAATCTGAATTCTTCTAGAGTTTCCTGATCTTCTGGCGCGTATGTATGTCGCCTACCATCGAATCACGAAAGTCT
+
//::7;000;BCCCCBBBDCDCCC@CCCBCCDABBBB>BE@D@CBBCDCC@CCCCCBD@CCCB@D?EBBCDEFCC@;;;;::%:;;0;?A=8>:><>;@0BB16;ABDDACCBBCBCC@DDC>A>BBBCBB@@<@CCC?CBCAAABCCCCCCABBB@CBB@AA>@AEBCB?BCCCAICCCC:A>?;;;;;;;%;B;;;;-;@BCCCBBBC@CCCC5BBCFC@D@CC?AA@@A:::79?ACBBBC?BCB@CBB???CCCBBBBBBB?AAA?@@AAA?BBBB>>=6>:;:
@ATNG8:04347:04474
GATGGTAGACACGTGTTCTCTCTCGTACTCATTCGTTTCGGAAGAGACAGGTACGTTAATAGTTAATAGCGTACTTCTTTTTCTTGCTTTCGTGGTATTCTTGCTAGTTACACTAGCCATCCTTACTGCGCTTCGATTGTGTGCGTACTGCTGCAATATTGTTAACGTGAGTCTTGTAAAACCTTCTTTTTACGTTTACTCTCGTGTTAAAAATCTGAATTCTTCTAGAGTTCCTGATCTTCTGGGATGTGTGCGCAGTGCCTACCATCGAATCACGAAAGTCT
+
//;;8;??BCBBBCCC?BABBBCCCDGCBBBC?CDDD>DIAF@AA@BBFH@CBBBB?B?AABA>A>ABBCBBBBB?BCCCC3C?9>:98*3>=@=BAB=AA?@ABBCB>AACDDBBA??BD<A<?>>>AA;;7:ADD;@@BBAA==>BAAA=>>@<788<@@:><>>=BA??@@<>>>BC;C7:7:DDFD/?=>=?8?>>>>>AA@?<?@@@/@:;;B=A:=>=AA@@@AA;A=DD>>:866;<=48///=<<>>>BA??=5::95:///<59:<>===8>===
@ATNG8:04348:04440
GATGGTAGTGCGTGAGAGAGAGACCAGAAGATCAGGAACTCTAGAAGAATTCAGATTTTTAACACGAGAGTAAACGTAAAAAGAAGGTTTTACAAGACTCACGTTAACAATATTGCAGCAGTACGCACACAATCGAAGCGCAGTAAGGATGGCTAGTGTAACTAGCAAGAATACCACGAAAGCAAGAAAAAAGAAGTACGCTATTAACTATTAACGTACCTGTCTCTTCCGAAACGAATGAGTACGTGTGACGTACGTGAGCTACCATCGAATCACGAAAGTCT
+
79//)/779445;<556;;;<@5516;<9<@@A994939444::;7::8=737373333$3,3333339::::3335==;;)59058===.;;>:?@@@?><;;:>:==:@?;>CA;996<<<>?>;<;<A=A;:;<???@@ABC>>9@00*/====?CD@C:98BB>@@?BB?6<<888*3771778798%7988>BBBBBCB@?655?>1:3::::9;??<<>=<7:6766.6//)/99:>??A???@ABAAACBBAAABBCC??999A=ACCABBB=B???
@ATNG8:04348:04462
GATAGCGCACACATAGATACAGTACTCATTCGTTTCGGAAGAGACAGGTACGTTAATAGTTAATAGCGTACTTCTTTTTCTTGCTTTCGTGGTATTCTTGCTAGTTACACTAGCCATCCTTACTGCGCTTCGATTGTGTGCGTACTGCTGCAATATTGTTAACGTGAGTCTTGTAAAACCTTCTTTTTACGTTTACTCTCGTGTTAAAAATCTGAATTCTTCTAGAGTTCCTGATCTTCTGGGTCTCTCTCTCACCACTACCATCGAATCACGAAAGTCT
+
CCCBBACCCBBBBCCDDDBBBBDBBBD?>;>99:7;C@C@CCDDEDD>CCCCC?C?AACC?D?CBBCCCC??>?BCCC1CD>BABC<BBBB?BBB>BC9;:BCDCBECCCCCCC?BBC@C@CCCCCBBBBCCCC?BCCCCCBCCCCCC@@@B@CCB?BEAD?@@BBBCCCE?CBBBB9B?C:@>>==,=>@@A8::BBBBCCBC@CDCC5CA@AA?AACC@BBBCCBB?B@DDDCBB?BBCD>BCCCBBBBBBCC;>?>::4:@@CD?AABBBBB<BAAA
@ATNG8:04351:04472
GATGGTAGGACGAGCGTCTGAGAGGTACTCATTCGTTTCGGAAGAGACAGGTACGTTTAATAGTTAATAGCGTACTTCTTTTTCTTGCTTTCGTGGTATTCTTGCTAGTTACACTAGCCATCCTTACTGCGCTTCGATTGTGTGCGTACTGCTGCAATATTGTTAACGTGAGTCTTGTAAAACCTTCTTTTTACGTTTACTCTCGTGTTAAAAATCTGAATTCTTCTAGAAGTTCCTATCTTCTGGGTCTACGCTCGTCGCGCTACCATCGAATCACGAAAGTCT
+
59BB8<@C7<544544444449:97:95555516<=>7=@=B=::;AA>@:?A?9:949?BA@@=A?BBA@59555499999(54.499909455.59949<156<<:;8<;>;@AB@<>>@;?9A;;;;;:A=BB@@<A><<0//:;::<;;:::7;;;:?A:>8<@:9:9@9=9>====*9.5255555$59;;@4</////779;8<<<<+9556<7<8>>94000/)/:396;:<<@.3759)9994444<<:::;3338884:8889488::;;909955
@ATNG8:04356:04472
GATGGTAGCACGGAGTCACTCATATCCAGAAGATCAGGAACTCTAGAAGAATTCAGATTTTTAACACGAGAGTAAACGTAAAAAGAAGGTTTTACAAGACTCACGTTAACAATATTGCAGCAGTACGCACACAATCGAAGCGCAGTAAGGATGGCTAGTGTAACTAGCAAGAATACCACGAAAGCAAGAAAAAAGAAGTACGCTATTAACTATTAACGTACCTGTCTCTTCCGAAACGAATGAGTACAGAGAGTACGATATGTCTACCATCGAATCACGAAAGTCT
+
//<<78=::;00)/:;<A<=><<<<=:<<<265<<<@8A9=@B996@:CC>?<?A::9CCC3C>??BAABBCDCC>9499999'9:5:.559&9;;9>@BBBCC@@=@=AA?BBB?BBABBBBCCCCCCBBDD@CCBB@CAAABC@?=A@CBB?BBBAAAAA?BBBAAA?AA;??A8=<999+3;;>BBBBBC)AA?@?>?ADB>>:>;>>@@=@=??CAA?@BBB@A@5:8:@D>KEC>BAAACCCBB@@?BBBBBBCCCBBBBA=9<A>>><@@:::<;1<888
@ATNG8:04359:04440
GATGGTAGAGTACAGTGTAGTAGACCAGAAGATCAGGAACTCTAGAAGAATTCAGATTTTTAACATCGAGAGTAAACGTAAAAAAGAAGGTTTTACAAGACTCACGTTAACAATATTGCAGCAGTACGCACACAATCGAAGCGCAGTAAGGATGGCTAGTGTAACTAGCAAGAATACTACGAAAGCAAGAAAAGAAGTACGCTATTAACTATTAACGTACCTGTCTCTTCCGAAACGAATGAGTACGTGTGACGTACGTGAGCTACCATCGAATCACGAAAGTCT
+
<<@@<@BDBBBCCBBBCCGECD:;;49@@8=CC;;;=@=AAA?@>B?BA?C?:;9>=FCC1B>A@:;;3333<=<588788888$//(/(///&/67179;;995--(-(-225-.).668>>@CCBBCCBBBB>@A>>498===;=>194;::5;AAA@BBA?AAAAA@;?@:======???8?==98878*9@>>>?@DH@@@<>;>>>>5;5;<@@@8::@@@CC?C@AAA<AAA?BDB???BAAACDCCCAAAAAACDCCBB?BAAAB?CCBB??>8>A@@
@ATNG8:04363:04471
GATGGTAGAGAGACTGTAGCGCACCCAGAAGATCAGGAACTCTAGAAGAATTCAGATTTTTAACACGAGAGTAAACGTAAAAAGAAGGTTTTACAAGACTCACGTTAACAATATTGCAGCAGTACGCACACAATCGAAGCGCAGTAAGGATGGCTAGTGTAACTAGCAAGAATACCACGAAAGCAAGAAAAAGAAGTACGCTATTAACTATTAACTTACCTGTCTCTTCCGAAACGAATGAGTACCTCTCAGACGCTCGTCCTACCATCGAATCACGAAAGTCTA
+
:;BC9BCCCCBAA@@;@>>CCCCCC>BBB@CCBA@@AD=A@C@@@B?BB@D@?A??>EDF3B9::BFBBBCBBA=?=?@@AA0@C@C5;;;69BA=A;9:9::5976:=>:=??>?CBBCCCCCCCCBB@A@?BCBB?BABBAABB?B?BCC@CCCCBBBC@AAACCC?BB?B??9>>98929CD?AADDD3BB????BBB@@A<><>>@@<@=@A;:;5:;;;@@A<>;>BB:@==9;;;;;;A=??;;;@ABAA???@@<@@@<@;;;;5:<==;==6<=///
@ATNG8:04372:04458
GATGGTAGTGTCATATGAGAGTGTGTACTCATTCGTTTCGGAAGAGACAGGTACGTTAATAGTTAATAGACGTACTTCTTTTTCTTGCTTTCGTGGTATTCTTGCTAGTTACACTAGCCATCCTTACTGCGCTTCGATTGTGTGCGTACTGCTGCAATATTGTTAACGTGAGTCTTGTAAAACCTTCTTTTTACGTTTACTCTCGTGTTAAAAATCTGAATTCTTCTAGAGTTCCTGATCTTCTGGTATGACTATTGTACTACTACCATCGAATCACGAAAGTCT
+
66>?:>=BBB===;;<=>>=666<==544<440554<4;;7;8<<;>;9949995515499<B>=>@@0//9///:.54999(44.49;<4<<<=:==B=BC99:ABBB@BCCCCCCD@ECCAG@CCCCBBBB>AB::6;@BACBBBBBBBBA@@B?BAA>AA>C8;;CBBDCCC@CBCCB;D@D@BBABA0ABAAA;@@AABCC;==AEECC2C;;;B=A?BEICCBAAAEADABBBDCC8;;A>@BCEBBBBB@DBAABCCCCC@A@@@B?BBBB@@@;@BBB
@ATNG8:04374:04443
GATGTAGCTCTGCTCTGACTCTCGTACTCATTCGTTTCGGAAGAGACAGGTACGTTAATAGTTAATAGCGTACTTCTTTTTCTTGCTTTCGTGGTATTCTTGCTAGTTACACTAGCCATCCTTACTGCGCTTCGATTGTGTGCGTACTGCTGCAATATTGTTAACGTGAGTCTTGTAAAACCTTCTTTTTACGTTTACTCTCGTGTTAAAAATCTGAATTCTTCTAGAGTTCCTGATCTTCTGGTGTCTGATCTGTATCACTACCATCGAATCACGAAAGTCT
+
A@DCCCC@BBC@@@DCCCCCCCCDCCCCDBB?BBBB=BD@C?AABBBCC?BCCCBAC@CCBB?C@CCCBCDCDCABAAB@1@B>@?CD@EEAA=ABB=BC9;:BCCC?CEDGCCBB>ABB?B@BCCCCBBB@BBBC<BABBBBCCCBBBBBDCC@BBB?ABAD?BBBCC@AAC?CBBBB<B?C?AABB?,>BAAB=BBCCCCCAA@?BAAA3B@@AC@B@BE@CCCCBBB?B@CCCBB@?A9:6:CBBBCCECBAAABD@A@AC@CCCCC?BA@@;99.9@>@
@ATNG8:04375:04471
GATGGTAGTACATGATAGACGACACCAGAAGATCAGGAACTCTAGAGGAATTCAGATTTTTAACACGAGAGTAAACGTAAAAAGAAGGTTTTACAAGACTCACGTTAACAATATTGCAGCAGTACGCACACAATCGAAGCGCAGTAAGGATGGCTAGTGTAACTAGCAAGAATACCACGAAGCAAGAAAACGAAGTACGCTATTAACTATTAACGTACCTGTCTCTTCCGAAACGAATGAGTACTATGTAGAGCTCTATACTAATCGAATCACGAAAGTCT
+
::4405999:<<555;=>>>666>>:=;?7;;96==8@?;666;;?<@>:>:;;<==@@@+?:==;;;;;656;4;;:====+@A;@;>>?7;BCAAAACCCB;:8:?@A@>;:5:44488445555<==;=279//)-877-//92507//)//////557<>=6669<A::98-/---(---(-688*-/:5;9:33388638386//(/0/.//5.59==6667<7444,49938884339:3338899::9998/////(//3368266;::1////
@ATNG8:04376:04467
GATGGTAGTGCGTGAGAGAGAGACCAGAGATCAGGAACTCTAGAAGAATTCAGATTTTTAACACGAGAGTAAACGTAAAAAGAAGGTTTTACAAGACTCACGTTAACAATATTGCAGCAGTACGCACACAATCGAAGCGCAGTAAGGATGGCTAGTGTAACTAGCAAGAATACCACGAAAGCAAGAAAAAGAAGTACGCTATTAACTATTAACGTACCTGTCTCTTCCGAAACGATGAGTACTACTCTCAGAGACACACTACCATCGAATCACGAAAGTCT
+
4544.5@BAABBAB@AAECAAA00-/<<<ADDBC?B=A@A@@@@=?A>A<::9=<;;=)>6BBCBBBBBBBD>AABBAAA0@A>A5;;;&9BB?BAAACCFDD?C?CD@BAB>CBDCCBBBCCCCCCBDD?CCBB?B@AACCBB>@?@998:BBBBCCC@CBBBBB@AA>ACF?AA???8?@@=ADCCC3AA?B999BBC=>7:7;>AA7;6;?A@A=@BAAABB@C@CBC>BBCCDCCCDBB=>=BBCCC>>>BBAAABBA=B@@==:=@A=@@@9@@@@
@ATNG8:04377:04460
GATGGTAGTATAGCGTCGCTATCCAGAAGATCAGGAACTCTAGAAGAATTCAGATTTTTAACATCGAGAGTAAACGTAAAAAGAAGGTTTTACAAGACTCACGTTAACAATATTGCAGCAGTACGCACACAATCGAAGCGCAGTAAGGATGGCTAGTGTAACTAGCAAGAATACCACGAAAGCAAGAAAAAGAAGTACGCTATTAACTATTAACTTACCTGTCTCTTCCGAAACGAATGAGTACTGTATCTATGTGTGCGCTACCATCGAATCACGAAAGTCT
+
CCBB@B>BAAB9;5==::;<A<<8<55.5<;55616./<:///=:=;:=766///;;;):69///889:;:;<18844444$3;6;-333&3994:<=;:::771369<6=7857BBBJEEGDCDDDDDBB?BCBB@BBB@BB>><@?BCC@CCCCCCBA?BBBBBB@AA=ABA=@A???8?==9==<<<.==;@;;:@@ABC8;7;>A@1818=8<=5:9@=>>B=A;;::3;>?<?ABA???BB<;;@>>>CA==??>=>>>;>@@??<AAA@9990:;<=
@ATNG8:04378:04443
GATGGTAGCACACGAGATCTCATCGTACTCATTCGTTTCGGAAGAGACAGGTACGTTAATAGTTAATAGCGTACTTCTTTTCTTGCTTTCGTGGTATTCTTGCTAGTTTACACTAGCCATCCTTACTGCGCTTCGATTGTGTGCGTACTGCTGCAATATTGTTAACGTGAGTCTTGTAAAACCTTCTTTTTTACGTTTACTCTCGTGTTAAAAATCTGAATTCTTCTAGAGTTCCTGATCTTCTGGTATACACACTCGCTCGCTACCATCGAATCACGAAAGTCT
+
@@HF@BBBCCCCBCCCCBBCAAABB@@@@CAA?ACCG?CCACAAAABBCD@DCBBB@D@BCAA9A?BCCBBB@@?<::99+3939?==6=BBB>BBC?AA>A@ABBBB>BBCBBB>>>>AA;@<>==>@@@@=@@@A<@>>>@AB@@@@>>>A@@9===:>@=A=A@@==>ABA:?;;;:/:18187999:&9;---)--3---68795>AAA.>555?:>778.8>>>;;;=B>DB>>>>7;:A=>==BAAA@@>>=>@?@@@@A;>>>==:=@@A<<<6<<<<
@ATNG8:04381:04458
GATGGTAGGACGAGCGTCTGAGAGGTACTCATTCGTTTCGGAAGAGACAGGTACGTTAATAGTTAATAGCGTACTTCTTTTTCTTGCTTTCGTGGTATCCTTGCTAGTTACACTAGCCATCCTTACTGCGCTTCGATTGTGTGCGTACTGCTGCAATATTGTTAACGTGAGTCTTGTAAAACCTTCTTTTACGTTTACTCTCGTGTTAAAAATCTGAATTCTTCTAGAGTTCCTGATCTTCTGGTATACACACTCGCTCGCTACCATCGAATCACGAAAGTCT
+
--8606>=9@@@@@AB?@@CCCCC@CBBBC@@9?:;;0;B>A>BBBB;;;?BBCIIBF?BCBE=A?CBBCC;;;C?BAEDC2@A;;;FD<@@@@<@BBF@D?BBBAAC?ABCCCDCC@BBB@C@BBBBBBBB@DA@@?DCBBBA@@@@CBCCBBB@@AB@CC@C@CCCBBBCAA?ADDDG<B=A5;;;;.;:BBD<CBBBBBBA@@:>>>>0>@@AC@CACE@;;;;<<B>B>ACBCBB?AAC@CCDBDCCBCCCAAABBCCBD@CAABF@BBBBCCE>CBBC
@ATNG8:04383:04475
GATGGTAGTCTCAGATAGTCTATAGTACTCATTCGTTTCGGAAGAGACAGGTACGTTTAATAGTTAATAGCGTAACTTCTTTTTCTTTGCTTTCGTGGTATTCTTGCTAGTTACACTAGCCATCCTTACTGCGCTTCGATTGTGTGCGTACTGCTGCAATATTGTTAACGTGAGTCTTGTAAAAACCTTCTTTTTTACGTTTACTCTCGTGTTAAAAATCTGAATTCTTCTAGAGTTCCTGATCTTCTGGATAGCGACGCGATTTACTACCATCGAATCACGAAAGTCT
+
<::;:==CBBB<@@9>;6655;:9?995994405<<=4<<5;:966;;<=9;:>9:;)46;9:@?CACCA>@00)/:)/////$///(449<4;<;;7;><=<A46999CE>BBBBB@A@?BBC=A=CAAABB;;8;CAA=BBBAA@@@B@@@AA>AA=000<??<?;@@@@@>?@@;?9::;;*;2:;;;;;;;%99@@A8;696659>9:49999(5555:7<=<D=900000?;?;??CAAA=@:;:;CBBAAAA@@AAAA<AABCC@DBBBE?CABCDDI?L;;;
@ATNG8:04384:03852
GATGGTAGCTATACGTATATCTATGTACTCATTCGTTTCGGAAGAGACAGGTACGTTAATAGTTAATAGCGTACTTCTTTTTCTTCTTTCGTGGTATTCTTCTAGTTACACTAGCCATCCTTACTTCGCTTCGATTGTGTGCGTACTGCTGCAATATTTGTTAACGTGAGTCTTGTAAAAACCTTCTTTTTTACGTTTACTCTCGTGTTTAAAAATCTGAATTCTTCTAGAGTTCCTGATCTTCTGGGTCTCTCTCTCACGCACTACCATCGAATCACGAAAGTCT
+
A?>?7;=C=A==@>>>C<;9>>>=AA;9559:2:BCB9;;5;6;AABC@@=@BA@@=><=<9905:;:?AABA@@;99:9:'3949:=583336333,33,3688>;:58><>AA9<;;385---(---525579266665555.....5568+2222'293946753333/.)...999(3.5.222222#25666'225333...33'2222$2558:6;6::.338333;6<4:8887;17333(3733///.....3877733,38:;;7:?>:333(/8//
@ATNG8:04384:03878
GATGGTAGCTCACGTACGTCACACGTACTCATTCGTTTCGGAAGAGACAGGTACGTTAATAGTTAATAGCGTACTTCTTTTTCTTGCTTTCGTGGTATTCTTGCTAGTTACACTAGCCATCCTTACTGCGCTTCGATTGTGTGCGTACTGCTGCAATATTGTTAACGTGAGTCTTGTAAAACCTTCTTTTTACGTTTACTCTCGTGTTAAAATCTTGAATTCTTCTAGAGTTCCTGATCTTCTGGTAGAGCGTGCATATATCTACCATCGAATCACGAAAGTCT
+
<;A<@DCECABBBCEE<;;B;;:;ABABBBAC?BDCF>AA>A<000@@AA=ACAA@@C8:;BB?A@@?@BB::7?;<;;;;'798;>==6=;@@@CA@=@B4::?AAB@BBBBBBB@7;;E=@<@??66///7<===7@@@@>>?AAAABDF;;;;====@A<@<@BC;;;>>>5;;===2=;A8=>>?>/>>888)759555;=<<0///)///(/7/5/79:AA@;666,/,/:99==-//69=<?===>>>@A;;;>BB;;;<AAAAA<AA@@===8=>>>
@ATNG8:04387:03844
GATGGTAGGAGACACGTCGCACACGTACTCATTCGTTTCGGAAGAGACAGGTACGTTAATAGTTAATAGCGTACTTCTTTTTTCTTGCTTTCGTGGTATTCTTGCTAGTTACACTAGCCATCCTTACTGCGCTTCGATTGTGTGCGTACTGCTGCAATATTGTTTAACGTGAGTCTTGTAAAACCTTCTTTTTACGTTTACTCTCGTGTTAAAAATCTGAATTCTTCTAGAGTTTCCTGATCTTCTGGGTCTACGCTCGTCGCGCTACCATCGAATCACGAAAGTCT
+
DBCC?BBB@CCCBBBCCDDBBCCBDCCB@@::7:BAB<BC@D@A@BCEDD?BBB@@>A?BBAA?B?AAACDCBAA;99:9:9$9918?BC>FCCC=>?A=??<?@@B@@>BAAABB>>:@BB:=:>@@@@?AA=DA??:AAD@???@@@@AAA@@@<:::=?>>:?;>>AABBA??;><<@@2@-/,/;:::,:>8992=??;;;A===8=>=>/?==>@=@=>><>A@@>=<<5<:=>>>>D=A@@@9@AAAAA>>>A@@::::::A;@@AAA<A=<<<AC9C?<<
@ATNG8:04391:03880
GATGGTAGTGATACAGATCAGACACCAGAAATCAGGAACTCTAGAAGAATTCAGATTTTTAACACGAGAGTAAACGTAAAAAGAAGGTTTTTACAAGACTCACGTTAACAATATTGCAGCAGTGCGCACACAATCGAAGCGCAGTAAGGATGGCTAGTGTAACTAGCAAGAATACCACGAAAGCAAGAAAAAGAAGTACGCTATTAACTATTAACGTACCTGTCTCTTCCGAAACGAATGAGTACGTGTGCGACGTGTCTCCTACCATCGAATCACGAAAGTCT
+
55<<8=CCACCCDCCCBBCCDFGBB>BBCC>BABD@C?BBBABCC@??=?????99999(9<@@ACBBBBCCC>CBBB@@?/?;8?<@@@A2@?@;>>@@@@@AA;A=CB====<??;;;??>==BA?==<D<@@>A:>>>EDB=9:==A9:7:;:;>>BA<A>@@@@=@A;AAA<?=9;:/;;;5;BBBC/;;7;;:;@@>>>:=8=A;;7:;?A;;;<@@AA===;><AAB:@??<;9:<///<<::67;AAAA@@@@@=>>>>=>=>>:=<;?9991:><<
@ATNG8:04391:03888
GACTCAGTTCGTGATTCGATGGTAGCACACGAGATCTCATCGTACTCATTCGTTTCGTAAGAGACAGGTACGTTAATAGTTAATAGCGTACTTCTTTTTCTTGCTTTCGTGGTATTCTTGCTAGTTACACTAGCCATCCTTACTGCGCTTCGATTGTGTGCGTACTGCTGCAATATTGTTAACGTGAGTCTCGTAAAACCTTCTTTTTACGTTTACTCTCGTGTTAAAAATCTGAATTCTTCTAGAGTTCCTGATCTTCTGGGTGCGCTACAGTCTCTCTACCATCGAATCACTAAAGTCT
+
BBBBBB;;7;@@@AC@BABBC?BBCBBBCCABBCBCCCCCCBFCBBA:;6<CB=6=BCE@CCCCCCB?BBB@@>A@CCCC?C@C@AABEECC@BBBAA2@A=@@@?:@A@A>ABB?BB8;;;BAB>BBCCDCEF:;;A6;5;@@A@CBB@CBBD=<<BBCCCCBBAABDB<;9;AA@EKID@CBBD@BABAAABCCC8A7;:;CBBC5BC@@@<@BBBBBA@?@4;::9'5??=B@C?AA?BAAA;:9=A?BCCDBA4:;;</;CBCDHCC<=;;;;CBAAB<;;;;;5;@BAAAA<BBAA
@ATNG8:04396:03879
GATGGTAGTGATACAGATCAGACACCAGAAGATCAGGAACTCTAGAAGAATTCAGATTTTTTAACACGAGAGTAAACGTAAAAAGAAGGTTTTACAAGACTCACGTTAACAATATTGCAGCAGTACGCACACAATCGAAGCGCAGTAAGGATGGCTAGTGTAACTAGCAAGAATACCACGAAAGCAAGAAAAAGAAGTACGCTATTAACTATTAACGTACCTGTCTCTTCCGAAACGAATGAGTACTGCGTCTCACTCTCGCCTACCATCGAATCACGAAAGTCT
+
55?C@CBCAABCDDDDBCCCCDDDD@BBC@DBBAA@@C@ECBA???<??>A?<<=998887#34;<=BBBBAAAC=@@;;;;;*;A>B4;;;6;CC@CCBDCCFBB?A@DD@CAB@BCBBDCCCCCFFDCCBB@CC??<@AAAAA:97;?BAB@BBBBBBCC@CAAABB?CC@ABB599999+9<<999999(8?<A>??CBABB:>:=??D:>:=>D:;7;A@@@A@AD?BBC=BCC?BBACCBBBBBACBBCBBCCBBBB?CAA>BBABB@BAAB@@@<ABBB
@ATNG8:04398:03842
GATGGTAGTGATACAGATCAGACACCAGAAGATCAGGAACTCTAGAAGAATTCAGATTTTTAACACGAGAGTAAACGTAAAAAGAAGGTTTACAAGACTCACGTTAACAATATTGCAGCAGTACGCACACAATCGAAGCGCAGTAAGGATGGCTAGTGTAACTAGCAAGAATACCACGAAAGCAAGAAAAAGAAGTACGCTATTAACTATTAACGTACCTGTCTCTTCCGAAACGAATGAGTACCTCTCAGACGCTCGTCCTACCATCGAATCACGAAAGTCT
+
@A@B?CACBCCCCCCGEDCCCCBCC?BBC?@@CC@A>A@AAA@ABC=??@D?AAA:9888$88>@>ABBBBBBB>AABBDFD5CC=A5;;09@@>BBAACCCDD@C?BB@CCC@BB@@@BCBDFCCBCCCD@CBBB?BCECAA>>9@=@A@?BBBBCBBC?AAACCA=@@=AAC?BBAA@:??=;::999.:A?BAAADBAAA<A<@??@7;7<BBBC@BBBBBCB@C?A@D=BBC>AAACCBB>AACDCCCCBB@@@@A<A@@<@:::><>ACDAAA<A@??
@ATNG8:04399:03861
GATGGTAGATACTCGCTGATACACCCAGAAGATCAGGAACTCTAGAAGAATTCAGATTTTTAACACGAGAGTAAACGTAAAAAGAAGGTTTTACAAGACTCACGTTAACAATATTGCAGCAGTACGCACACAATCGAAGCGCAGTAAGGATGGCTAGTGTAACTAGCAAGAATACCACGAAAAGCAAGAAAAAGAAGTACGCTATTAACTATTAACGTACCTGTCTCTTCCGAAACGAATGAGTACTATAGACTATCTGAGACTACCATCGAATCACGAAAGTCT
+
DDCC?CCCCCCCC@AACCCCCCBBC<CBB?BCCC??=?@BBBBBAB?AA?A?AAAACCCC2B?BBBAAACBABB<B>A@CCC1CC@C@CDC;CCCACBBBCDCCC@B@BB?BBB@BBCBCCCCCCCCCCCCC?CDCC?C??>DC>><@@CCC@BCCCCCCC?CCBAAA?>?;?A@9>>::9:+:=>99:9:9(:@;?@@@@@C@A:>:=ACB7;8;ACCC?CCBBBCC<?=?AA<ACC@???ABCCCCCCBBA==BEDGB???BBB@DBBBB?BBAC:::7;AAA
@ATNG8:04399:03867
GATGTAGGCGAGAGTGAGACGCAGTACTCATTCGTTTCGGAAGAGACAGGTACGTTAATAGTTAATAGCGTACTTCTTTTTCTTGCTTTCGTGGTATTCTTGCTAGTTACACTAGCCATCCTTACTGCGCTTCGATTGTGTGCGTACTGCTGCAATATTGTTAACGTGAGTCTTGTAAAACCTTCTTTTTACGTTTACTCTCGTGTTAAAATCTGAATTCTTCTAGAGTTCCTGATCTTCTGGTATACACACTCGCTCGCTACCATCGAATCACGAAAGTCT
+
CCBBBBB?BBBCCCCCCDC:6;CEDCCCCBB?BBED=CC@B@BBBBCCC@CCCBB@B>AABB?B?BBCCCCCBB?78989(7>3><>?7>BBE?BBB@AA=?>?B??<@BBBB@AA<AAA7;:>AA>>@>>:>>==9=AA=>>>??A@@@A>>>8;;A=BD=A;?@???AAA@8<:::;1;=B<@@@@@/?A:::1967///;99<1888(277772828939???;;;:>4>?@@>>7;;A;@@A;;;@A=::<///666//)/665717;;7255'266;
@ATNG8:04403:03857
GATTAGTATAGAGCTCTACATAGTACTCATTCGTTTCGGAAGAGACAGGTACGTTAATAGTTAATAGCGTACTTCTTTTTCTTGCTTTCGTGGTATTCTTGCTAGTTACACTAGCCATCCTTACTGCGCTTCGATTGTGTGCGTACTGCTGCAATATTGTTAACGTGAGTCTTGTAAAACCTTCTTTTTACGTTTACTCTCGTGTTAAAAATCTGAATTCTTCTAGAGTTCCTGATCTTCTGGTGTCGTCTATCATGTACTACCATCGAATCACGAAAGTCT
+
DDC>AABCCCBCCCCCDEDCCDDBCBBBBBABCCD=BB?B@BDD@?@A@DBBBC?B?BBFD?B?BCCBBCC=B>BBAAB3AB>BAAA==FCC=AAC?BB5:9?A@@?BC>AA?@?=@>>;>=BAAA@@@@;A@@D8;;@<<:::==>>>AAAA<>>>=@@<@:>>@@A@@=>:>>>DD5B<>988888(8=9991967///;:9=;???>.9;;>B;A7<=;@@???==8=5;;=>>=7::A:>::===777677?>>B?>>A=BBBBB<??>>:::2::77
@ATNG8:04407:03880
GATGGTAGGCGTGTGAGAGTCTGCCCAGAAGATCAGGAACTCTAGAAGAATTCAGATTTTAACACGAGAGTAAACGTAAAAAGAAGGTTTTTTACAAGACTCACGTTAACAATATTTGCAGCAGTACGCACACAATCGAAGCGCAGTAAGGATGGCTAGTGTAACTAGCAAGAATACCACGAAAGCAAGAAAAAGAAGTACGACTATTTAACTATTAACGTACCTGTCTCTTCCGAAACGAATTAGTACGATGAGATCTCGTGTGCTACCATCGAATCACGAAAGTCT
+
;>CE@BBC@CBBBAB@B@@@==59505AA?BCBCBB?B>BBDBBAA=@@=@;@@@;;;;.9<@???AAABBCC=BAACDKE3:93:399999%:7>><8=8BC???<@=>>:>===3;;>>?>===A=>>?@@@<:9:@;9::=>>8858=??B@B999BB@D<AA?@>>;?>9?AB>@AACC<=>@<@AAAA/7617==>A>>>@@D:@<====:>=>>>@?;?@>?::;<@<>>H:?@@<@==...8..-999;888==8859:::>9<<B??<?CAA???8?A??
@ATNG8:04408:03849
GATGGTAGACACGTGTGCTCTCTCGTACTCATTCGTTTCGGAAGAGACAGGTACGTTAATAGTTAATAGCGTACTTCTTTTTTCTTGCTTTCGTGGTATTTCTTGCTAGTTACACTAGCCATCCTTACTGCGCTTCGATTGTGTGCGTACTGCTGCAATATTGTTAACGTGAGTCTTGTAAAACCTTCTTTTTACGTTTACTCTTCGTGTTAAAAATCTGAATTCTTCTAGAGTTCCTGATCTTCTGGGTCTCTCTCTCACGCACTACCATCGAATCACGAAAGTCT
+
@@CC?BB?@A@;99;666<<@<@ACBA@ADDE@CCBD=CC?C@BBAAADD?CCCAA>A?BBBB?B=@@BCA@BBC?BBBBBB)BB??=?C>CDFD489??8=A=::9389/9A@@@@@@<@A@8;7:A?99;@@<?AAA<>=>@===>>>BAA=>>><888=AA5:7;>>>>@@AB8=<ADD;D7;8;=AAA/AAAAA7:;@::6:>=>?:>>=>/>::;@<@<=;:>ADD;<;:><@@@@==7=>>A:??=>>?@AA>>>>=A=88;66666:9=9==?<<1777/
@ATNG8:04410:03879
GATGGTAGTGCGTGAGAGAGAGACCCAGAAGATCAGGAACTCTAGAAGAATTCAGATTTTTAACACGAGAGTAAACGTAAAAAGAAGGTTTTACAAGACTCACGTTAACAATATTGCAGCAGTACGCACACAATCGAAGTGCAGTAAGGATGGCTAGTGTAACTAGCAAGAATACCACGAAAAGCAAGAAAAAAGAAGTACGCTATTAACTATTAACGTACCTGTCTCTTCCGAAACGATTGAGTACGAGAGAGCACACGTGTCTACCATCGAATCACGAAAGTCT
+
55:=5::BA0/////979;BBC;;:,55579@9;:97?5==:9:5949:6:6:?>>=;;;'7179833399778.;9;5===+:97;.999&5<<7=666<@@?@?@@CD?DCC:;;BABA@ABCHCDBB;;8;ADG=CACBA@@?;@;A;;8;BBBCDCD@BAA??@=@?<?CA8==7777*88929=@@@@'@A=999@B@@66167///9497=9CAA>BBBBBA@;>;999.999::@AA@A@@9::9999<<>ABB@@@A9916;655-59<?@A@<ABAA
@ATNG8:04411:03873
GATGGTAGGACGAGCGTCTGAGAGGTACTCATTCGTTTCGGAAGAGACAGGTACGTTAATAGTTAATAGCGTACTTCTTTTCTTGCTTTCGTGGTATTCTTGCTAGTTACACTAGCCATCCTTACTGCGCTTCGATTGTGTGCGTACTGCTGCAATATTGTTAACGTGAGTCTTTGTAAAACCTTCTTTTTTTACGTTTACTCTCGTGTTAAAAATCTGAATTCTTCTAGAGTTCCTGATCTTCTGGTGTCGTCTATCATGTACTACCATCGAATCACGAAAGTCT
+
///93900,;94459444=<:;?D?BBCECCCACBAC=AA?B@CIEEDDD?CDCCD494;;;;29=B@ABCCCBC>;;;;.9@5;;BC=CC;;9<AA;@C9;;BDBCACDBDDEDC?CBG?B?BCBABA@@;>D@@>ACGCCCBBBCBBBBCBC?BBA=@@>@=@CB@@@C;;;0;BCCD<D?B@<<;;<<<#;CBDF>CBDCDBBA@@=AAAA0A@A@B>A>AD@BBBCBAA?B?BBBCCD?BAB?BCCCDDDBBBCBB@@ACBBB@BBBCC@BBCCCCC>CCCC
@ATNG8:04416:03863
GATGGTAGACACGTGTGCTCTCTCGTACTCATTCGTTTCGGAAGAGACAGGTACGTTAATAGTTAATAGCGTACTTCTTTTTCTTGCTTTCGTGGTTATTCTTGCTAGTTACACTAGCCATCCTTACTGCGCTTCGATTGTGTGCGTACTGCTGCAATATTGTTAACGTGAGTCTTGTAAAACCTTCTTTTTACGTTTACTCTCGTGTTAAAAATCTGAATTCTTACTAGAGTTCCTGATCTTCTGGACGCGCGCACTGACACTACCATCGAACTCACGAAGTCT
+
//:<:=C=AA>00/9///<?>>@@A@:95=55.554939;3:,///::8848<<5:4479::=:>8;:B@:8889439777$37,3333(39//(/(/649>5@@@000,0/66755515;;6=;9==;;779:??@@888699:>>777@>/--3---/597)-*///755577177777*77A<>>>>>/>?@@@0777///;;6:4:<<:*:99//)/5;=-//><>>>><@=@@??==8=>>577<///886778:755///6<>955-/6;<////5///
@ATNG8:04417:03856
GATGGTAGTATTGAGCTCTACATAGTACTCATTCGTTTCGGAAGAGACAGGTACGTTAATAGTTAATAGCGTACTTCTTTTTCTTCTTTCGTGGTATTCTTGCTAGTTACACTAGCCATCCTTACTGCGCTTCGATTGTGTGCGTACTGCTGCAATATTGTTAACGTGAGTCTTGTAAAACCTTCTTTTTACGTTTACTCTCGTGTTAAAAATCTGAATTCTTCTAGAGTTCCTGATCTTCTGGATATGAGTGACTCGTGCTACCATCGAATCACGAAAGTCT
+
??CC@BBCB?@?@BCCBBBFCCCBBBBBAC::;;CEG=AA@D@C@??CBC?BBAAA=?=@FBB?A?BBCAABCAC;@@DDE3?><=@A9AB>><><;7::+//5333.3>>@@A==:>@A=B=>??@@@;;7;A@@;>>@@@@>>>??A>>>AA<ABA<>><>;@C;:;99=?7;:?A@.@6D9>@>>9*9:8;;17...8556:=/8875$25556393994889:=<<4<7<555>=155;5?;;;@A>>>:8:>?==>@@@=?;;;?=B>>>?@@8?888
@ATNG8:04420:03884
GATTAGTATAGAGCTCTACATAGTACTCATTCGTTTCGGAAGAGACAGGTACGTTAATAGTTAATAGCGTACTTCTTTTTCTTGCTTTCGTGGTATTCTTGCTAGTTACACTAGCCATCCTTACTGCGCTTCGATTGTGTGCGTACTGCTGCAATATTGTTAACGTGAGTCTTGTAAAACCTTCTTTTTACGTTTACTCTCGTGCTAAAAATCTGAATTCTTCTAGAGTTCCTGATCTTCTGGTGAGATATGCATGATGCTACCATCGAATCACGAAAGTCT
+
CCC?CCAAACCCCBABBDDFBBBCBEFDBA@ACCC>CC?C?BBCBBBA?CBBBG?B>AABG?C?CCCBBBD;A=AA@@?.@A=???B<?CDD?CCC=>>498?AA@>AB@BBA==9=??;?<AAAA@>>>:>?DD<>>>??:;;AAABAAAAA=???<BD<?:=>@@B>>>@<@AADD2@<?:8////(/;---)------987:55555$28;9>5A9@><???????8=9>>>>AA=?==8==887???@@@AABBAAA??<?@@@@<A???>>>9>BBA
@ATNG8:04426:03870
GATGGTAGCAGACGTGACAGAGCGCCAGAAGATCAGGAACTCTAGAAGAATTCAGATTTTTTTAACACGAGAGTAAACGTAAAAAGAAGGTTTTTTACAAGACTCACGTTAACAATATTGCAGCAGTACGCACACAATCGAAGCGCAGTAAGGATGGCTAGTGTAACTAGTAAGAATACCACGAAAGCAAGAAAAAAGAAGTACGCTATTAACTATTAACGTACCTGTCTCTTCCGAAACGAATGAGTACTATGTAGAGCTCTATACTACCATCGAATCACGAAAGTCT
+
:>=B@CCCCBCBCDBA<<>@@CCCB?BBB@BBBBBB@C>AA????A=AB?C?>=>::9::::#94=;8BBBB?BEE>@?@C>@@09;659AACCC*C?GD9;;BCCCCB@G@DD@CAB?BBAABCCCCCDDCCDAA?@CBB=@?BBAAAC=@=A::6;A@AAAAA>AAABBC?BB?BDB=@@??@:;;;<899:9:%9@<=??;;;@@B:>9==>>1818=A@@=@CAAABB@B>AAC>CBC>AABCCCBBBCCCCBA>>>?@@@AB>==<AABBB>??;;@@?8@000
@ATNG8:04431:03871
GATGGTAGGTGCACATAGTGTATCCAGAAGATCAGGAACTCTAGAAGAATTCAGATTTTTAACACGAGAGTAAACGTAAAAAAGAAGGTTTTACAAGACTCACGTTAACAATATTGCAGCAGTACGCACACAATCGAAGCGCAGTAAGGATGGCTAGTGTAACTAGCAAGAATACCACGAAAAGCAAGAAAAAGAAGTACGCTATTAACTATTAACGTACCTGTCTCTTCCGAATCGAATGAGTACGATGAGAGAGCTCTCTCTACCATCGAATCACGAAAAGTCT
+
?@@A@CEE?BBABBBBGCCCCCCC?CCC@BBBCCC@C@DBB@@AB@BB?B?@@><===?.?>BBBBBCBBDDA8>=;;;;;;#::5:;<<<0<@=8=A?CDEDBB?B@CC@DBB@BBBBCCCCCCDCCBBBC@BCCC?BBBBA?@@<B?BBB?BCCCCCCC?BBBBBB?AA>ABA;@@::::+:==9::999(:@;A868ABB@@<>;==>>6;6;@BBB@BCBCCBA>B?BB>@?CD>??CBBDCBBAABBBBBBBBBBBBBBAA>ABBBC?CCA?9999+999:
@ATNG8:04387:03890
GATGGTAGGCGAGAGTGAGACGCAGTACTCATTCGTTTCGGAATGAAGACAGGTACGTTAATAGTTAATAGCGTACTTCCTTTTCTTGCTTTTTCGTGGTATTCTTGCTATTTTTACACTAGCCATCCTTACTGCGCTTCGATTGTGTGCGTACTGCTGCAATATTGTTAACGTGAGTCTTGTAAAACCTTCTTTTTTACGTTTAACTCTCGTGAAATCTGAATTCTTCTAGAGTTCCTGATCTTCTGGTGAGTATATGCATGATGCTACCATCGAATCACGAAAGTCT
+
4:44.6=@=@@55555:<<55555555999@>;@9;9./:5;2///)/:99:6/66>=8=8555=494:=999343;4>2999(0/)///666'6:6828:?;@B;??=89:99(:>=@?<8C4777.6/7:::;;;>59922,25222:77789>>;9:845225773;69955577::497<;<.9(/)//////$/9::=1>6;9=?=9;=;=-//<;=4?<?A=ABC998A=B=C===AA<?>?=>>>;;:@??@BB;66<<///=9=@F>=:=>>??@A9@CBD
@ATNG8:04393:03909
GATGGTAGAGAGAGCTCTCTCATCGTACTCATTCGTTTCGGAAGAGACAGGTGCGTTAGTAGTTAATAGCGTACTTCTTTTTCTTGCTTTCGTGGTATTCTTGCTAGTTACTACTAGCCATCCTTACTGCGCTTCGATTGTGTGCGTACTGCTGCAATATTGTTAACGTGAGTCTTGTAAACTTCTTTTACGTTACTCTCGTGTTAAAAATCTGAATTCTTCTAGAGTTCCTGATCTTCTGGCGCTCTGTCACGTCTGCTACCATCGAATCACGAAAGTCT
+
;;BA8A@AAC;;9955559;;9::=666;;;95:9:;9:D@D?BBBBBCC8<:??@5:C@949.4.49<;55555.559;9(;>7;;>>09///)//;59:8;;;<994:///:::/5.4;;.546?>A=>AA:?@>@;@BC;;;CAA@BBBBBBB=;996==4>8@@?;>;54437///(//)//77*58//)//4499445:.5555$55555.58=?:>@@?><>7;7;=>A<@=@994;@@@BCBBBC;;;CCBBEAA=AAB@@=@A@A@@@;@BBB
@ATNG8:04396:03898
GATGGTAGGACGAGCGTCTGAGAGGTACTCATTCGTTTCGGAATGAGACAGGTACGTTAAATAGTTTAAATAAGGTCGTACTTCTTTTTCTTGCTTTCGTGGTATTCTTGCTAGTTACACTAGCCATCCTTACTGACGCTTTCGATTGTGTGCGTACTGCTGCAAATATTGTTAACGTGAAGATCTTTGTAAAACCTTCTTTTTTTACGTTTTAACTCTCGTGTTAAAAATCTAGAATTCTTCTAGAGTTCCTGATCTTTGGTATACACACTCGCTCGCTACCATCGAATCACGAAAGTCT
+
:0//5::99<5/////777;45567:>;<955.5444(4:5:.444499::9666;:4990;;9;@388,..(-(---/55515===?+=<9=<;<3;5558;55.59.555=994;655:999)//7273557//-88881-//849:99999555:;:::433(4::5::7:9==>>>9666<<<4669?C0<7=4//0////"/-5555&/)//55;5559.////$/////:6:39;+/5::8885;0339=977(317=?ABBC>@899?@@9999817<<<>;?>>B::;69AB?
@ATNG8:04401:03933
GATGGTAGCATCTGCATATCTCACCAGAAGATCAGGAACTCTAGAAGAATTCAGATTTTTAACACGAGAGTAAACGTAAAAAGAAGGTTTTACAAGACTCACGTTAACAATATTGCAGCAGTACGCACACAATCGAAGCGCAGTAAGGATGGCTAAGTGTAACTAGCAAGAATACCACGAAAGCAAGAAAAAAGAAGTTACGCTATTAACTATTAACGATACCTGTCTCTTCCGAAACGATGAGTACGATGAGATCTCGTGTGCTACCATCGAATTCACGAAAGTCT
+
4444.45<;<BA666<@B00////)/::79@AB;<4:;:;<666>:>>2904<<47888'78<;9843;;377*8>99944$4<5:8=@?0>6666@@??B>::79<?@?B@@=@AAABCCCDD;=;BBBB?BBAA<@>????BB>B@BBC?BCC?@@?AA=9:98BC?BB?BB=444===5;33,378888%8=8772::?<A>@:?4<5559=;=>:;9<6::7:::6594889*///--2//....8888999666677598::7953--(-(----55,8344
@ATNG8:04402:03933
GATTAGCGCATATCAGCGCAGCCCAGCAAGAATCAGGAACTCTAGAAGAATTCAGATTTTTAACACGAGAGTAAACGTAAAAAGAAGGTTTTACAAGACTCACGTTAACAATATTGCAGCAGTACGCACACAATCGAAGCGCAGTAAGGATGGCTAGTGTAACTAGCAAGAATACCACGAAAGCAAGAAAAAGAAGTACGCTATTAACTATTAACGTACCTGTCTCTTCCGAAACGAATGAGTGCGAGAGTCAGAGCAGAGCTACCATCGAATCACGAAAGTCT
+
CAB?BBBBBCAAACBBBBAAA@@5:.--0--(,888(/,/:<:;>D9?;49499:<<@@@0@?BCBCCEGCCCB;@>:99:9*:C>C>BBB<BCCAECCCCCCBB?B?BB?ACC?BBBBBBBBBBBCCBCCC@CCCC@BBBBCCCD?C@C@@>@CCCCCCD@AAABBB=AB?????BBABB=@@@=@@?@@2@C@CAA@BBBBB>B<?AAA9=7=@CCD?BBAA@BB=A?BCB<BDF>??BAAAABBBCABBCDBBBBBBBBBBB@BBB?B8>>A?BDD>CAAA
@ATNG8:04403:03920
GATGGTAGCTATACGTATATTATGTACTCATTCGTTTCGGAAGAGACAGGTACGTTAATAGTTAATAGCGTACTTCTTTTTCTTGCTTTCGTGGTATTCTTGCTAGTTACACTAGCCATCCTTACTGCGCTTCGATTGTGTGCGTACTGCTGCAATATTGTTAACGTGAGTCTTGTAAAACCTTCTTTTTACGTTTACTCTCGTGTTAAAAATCTGAATTCTTCTAGAGTTCCTGATCTTCTGGTATGACTAGTGTACTACTACCATCGAATCACGAAAGTCT
+
BBBC@CCCCDCCB@A<ACBC@HDDCBBAB;;6;BBD<CC@EABBBCCCCBCCAAAGEABBBC@B@BCCBBAA@><99:::):?<?9:9)98@>?BBB>BB<>?>BAC?BBBBAAAE?BBB==8=>??=>>==@A??<@?B?@@@???@@B;;;A185:48A;?;;>;>?><;:6:5668,69A;BABBB.;;AAC:B888;;>===<>BCC/B888A<A6;;:?===>>>=B688@???:>>C=BBB@==;;;?@?@??AAAAA<@@???<>=>?:993:==>
@ATNG8:04406:03933
GATTAGTGTGTCTCTGAGAGTAGTACTCATCGTTTCGGAAGAGACAGGTACGTTTAATAGTTAATAGCGTAACTTCTTTTTCTTTGCTTTCGTGGTATTCTTGCTAGTTACACTAGCCATCCTTACTGCGCTTCGATTGTGTGCGTACTGCTGCAATATTGTTAACGTGAGTCTTGTAAAAACCTTCTTTTTACGTTTACTCTCGTGTTAAAAATCTGAATTCTTCTAGAAGTTCCTGATCTTCTGGTATGACTAGTGTACTACTACCATCGAATCACGAAAGTCT
+
CBB?CCBCBBBBCCCCCCAAAAB@A@CBCB@:;;7;B?C?CCBBBBB@ABB;;<)9999:<7<8>@<@GAA<@B;:9999'555)449>)56==9<6616@.55;;=<8BCBBBCDC=AAA<@;@A;;<BBA;@@@A;BBBA@@B@BBC@@@B@A=;;:?AA?C=@@C@@ACB@<@59999$95@455555$559990;555555555.5555$554551/7<<6/////)/;6<7<<<<::7:;=7AA@ABB@@?B@@:99@@@@A=@AB;94:<<<=>>8?AAA
@ATNG8:04421:03937
GATGTAGAGAGACTGTAGCGCACCCAGAAGATCAGGAACTCTAGAAGAATTCAGATTTTTAACACGAGAGTAAACGTAAAAAGAAGGTTTTACAAGACTCACGTTAACAATATTGCAGCAGTACGCACACAATCGAAGCGCAGTAAGGATGGCTAGTGTAACTAGCAAGAATACCACGAAAGCAAGAAAAAGAAGTACGCTATTAACTATTAACGTACCTGTCTCTTCCGAAACGAATGAGTACGTGTGCGACGTGTCTCCTACCATCGAATCACGAAAGTCT
+
CCBBBCDCDCBCCDC@AACDCBBB:?@@?BCCB;;9;@BBDBBBC?AB>B?BBB@@@@A2A=AAB:9:BBBAA;@@@@@@?0@A>B=BBB9BAA?ACBBEHCCCAC@BB>ACB=AAAABDECCCCBBBCCF@CBAA?:::BBBBB?CACBB?BCBBBBBB@BCCBBB?BB?BFD799BED>A>?:?@@@@2AB?A>>>AAAAB;A<AAA@<><>ABBB?;;:BB@A=A?ACC>CCC?CCBBAABBBBAA@AA=>988??>;>AA=A>>>A=;;@BBBC?EAAA
@ATNG8:04385:03957
GATGGTAGTGCGTGAGAGAGAGACCCAGAAGATCAGGAACTCTAGAAGAATTAGATTTTTAACACGAGAGTAAACGTAAAAAGAAGGTTTTACAAGACTCACGTTAACAATATTGCAGCAGTACGCACACAATCGAAGCGCAGTAAGGATGGCTAGTGTAACTAGCAAGAATACCACGAAAGCAAGAAAAGGAAGTACGCTATTAAACTATTAACGTACCTGTCTCTTCCGAAACGAATGAGTAACACACTCTCATATGACACTACCATCGAATCACGAAAGTCT
+
55=>9>BCCCBCBDCDDCCCCBBCC>CCC@CCCCDE@B@BBBAA@A>AA=@=A99:?>>)>8@?BAA@??CCC=AD99999':<8<::::1@BC@AA572>>9A;A=@@8<:;5:===@===???@@==994///=5/82>?>>?<?>DAA<===<=>;;5;>?A??;?A<@@=198666.6//)////'.37/5888;555A299.6:66)/(/777:5;=<<<;:18/656(5><8=::9//(/5559<;9556:99?@?@@=<8<:9::>@@B@??>5=>99
@ATNG8:04385:03988
GATGGTAGCGAGCGAGTGTGTATACCAGAAGATCAGGAAACTCTAGAAGAATTCAGATTTTTAACACGAGAGTAAACGTAAAAAGAATGTTTTACAAGACTCACGTTAACAATATTGCAGCAGTACGCACACAATCGAAGCGCAGTAAGGATGGCTAGTGTAACTAGCAAGAATACCACGAAAGCAAGAAAAAGAAGTACGCTATTAACTATTAACGTACCTGTCTCTTCCGAAACGAATGAGTACGATGAGATCTCGTGTGCTACCATCGAATCACGAAAGTCT
+
AAB@7;;=::9954555===>AAA<7@5;69@@@?B4;;)9<:9;=B=??=@<986;;??@+C?BBACBABA@AA8@A;;;;;';@=?@AEE9JBB?BCCCCCDDC?B?CC@BCB@CBBBCCCBBCCCCCCDD@CAAA<@@AAA@CC@D@CAA?ABBBBDCC@CCCCCC?BB?BBC@CC???8<==9?ACCC3BC@B???BB??>?B>ABB@=@<?@CCC?BBABAAA<@<@BD>EDD?BABABBB@@?ABBAA@A@A@>>@333:688777377<;@@@7>666
@ATNG8:04386:03985
GATGTAGTGTCAGTGCGCGTCGTCCAGAAGATCTGGAACTCTAGAAGAATTCAGATTTTTAACACGAGAGTAAACGTAAAAAGAAGGTTTTACAAGACTCGTTAACAATATTGCAGCAGTACGCACACAATCGAAGCGCAGTAAGGATGGCTAGTGTAACTAGCAAGAATACCACGAAAGCAAGAAAAAGAAGTACGCTATTAACTATTAACGTACCTGTCTCTTCCGAAACGAATGAGTACACATCGTCGTGTCGTGCTACCATCGAATCACGAAAGTCT
+
CCABBCCCCCCDBCBBCBCCCCBB?BCCACCCCCD?B?BBDCCCD?BB?B?AAB@@@@@2@?ABBBBCCCBB@9?@;;;;;*;B>C5;;;.<AA=BIGCBBBADBBB@BBB@BCCBBADDCCABBBBBB?AAAC@CCAAABBB?A>BBD?AA?@ABBC>BBAAAA@BB?BBB>BBBBD>>>?;99999(9:39AABCBBCC?B?BCB@<?;BBBDA=C>>>>>>;?:AAA:@BB@AA@DAAABBCCBDDBBBBBCCA@ABBB>BGBAB?BBBABBB=ACBB
@ATNG8:04387:03986
GATGGTAGCATCATGCATATCTCACCAGAAGATCAGGAACTCTAGAAGAATTCAGATTTTTAACACGAGAGTAAACGTAAAAAGAAGGTTTTACAAGACTCACGTTAACAATATTGCAGCAGTACGCACACAATCGAAGCGCAGTAAGGATGGCTAGTGTAACTAGCAAGAATACCACGAAAGCAAGAAAAAGAAGTACGCTATTAACTATTAACGTACCTGTCTCTTCCGAAACGAATGAGTACTGCGTCTCACTCTCGCCTACCATCGAATCACGAAAGTCT
+
CCCB=ABCCCCCCBCBCBCCBCCCC?BBC?BBCCCD@C@DBBBBBB@BB?B>@=>?BBBB3B=??BBAABA>>?5<>9;;;;*<C>C5;;;6;BB?BCDCCBCCC@C@CC?BBD?BBBBCBBCDCCCCCCCD@CCAA?BAA@ABBB@C@F:;;;ECCCCCC@CBBAAA?DC?CCC?BBBBA;?::49AAAB3BE?BAABCCAAA<A<@@@@7949?AAC@BBCDCAA?A@CCD?CBB>AABBBB?99:AB@@ABBBECDCC@CBB?CCBBB@BBBBCCC>CA@A
@ATNG8:04396:03984
GATGGTAGACATATCGTACTCTCTGTACTCATTCGTTTCGGAAGAGACAGGTACGTTAATAGTTAATTGCGTACTTCTTTTTCTTGCTTTCGTGGTATTCTTGCTAGTTACACTAGCCATCCTTACTGCGCTTCTATTGTGTGCGTACTGCTGCAATATTGTTAACGTGAGCCTTGTAAAACCTTCTTTTTACGTTTACTCTCGTGTTAAAAATCTTGAATTCTTCTAGAGTTCCTGATCTTCTGGTATACACACTCGCTCGCTACCATCGAATCACGAAAGTCT
+
CBBC?BBCCCCCCCCCCCDGGBBBCDJDCBBB@CCCD=BB?A?A>?>;BB@>ABBB?B?BCBB?B?B7A=CAAAB?ABDDE3==58::A5B?>5277939>1689==?9>>C>>>?>=@@@<@=C?>??>=>=@AAA<@===??BAAA??=8:;B;>>C<A@8<<>A???AA<A<A::;;1:9=499=:=.<??AA9A;8::;;==@<@AAA/?88.7>9>68818=<=>>><@=@;;;BB;>>?;?;;;AAB=888>>=>@>=>B=??@@@<>>>?@@A:@@;<
@ATNG8:04399:03941
GATGGTAGGACGAGCGTCTGAGAGGTACTCATTCGTTTCGGAAGAGACAGGTACGTTAATAGTTAATAGCGTACTTCTTTTTCTTGCTTTCGTGGTATTCTTGCTAGTTACACTAGCCATCCTTACTGCGCTTCGATTGTGTGCGTACTGCTGCAATATTGTTAACGTGAGTCTTGTAAAACCTTCTTTTTACGTTTACTCTCGTGTTAAAAATCTGAATTCTTCTAGAGTTCCTGATCTTCTGGCGCGTATGTATGTCGCCTACCATCGTCCGTTAGAAGTCT
+
BCBB?A@@<@A;55??BB@@ADCC@@A@CCBB@BAAA<@@<A?AAABB@A?ACCFGAC?BCDE@C?CCCCCCCFE?@@@@@0@D?A@@@;@BBB@CCC?CC?;;;CDDBDCCCCCCC?CAA=A?BBBABAAA?AABB?CCBBBCCCCBBBBB@@@@A;;8;B>A>ABBBCCCCD?B@@@A9A?D>CCAA@,ABBCC>BACDCDCCBC@BEEH5LCBBB?AACDACCCC<;;?A?AABBBD@BAD?DHCCDCECDC@@@C@@;@;;5;@A@BB>BBACCC@CBBC
@ATNG8:04400:03965
GATTAGCGCATATCAGCGCAGCCCAGAAGATCAGGAACTCTAGAAGAATTCAGATTTTTAACATGAGAGTAAACGTAAAAAGAAGGTTTTACAAGACTCACGTTAACAATATTGCAGCAGTACGCACACAATCGAAGCGCAGTAAGGATGGCTAGTGTAACTAGCAAGAATACCACGAAAGCAAGAAAAAGAAGTACGCTATTAACTATTAACGTACCTGTCTCTTCCGAAACGAATGAGTACGATGAGATCTCGTGTGCTACCATCGAATCACGAAAGTCT
+
CBA:BBBCDCDCCCBCCDDCCED?GDEAGBBB@@=@=A@CBBBD@BB?B@BB>>>=;>*>==>><;;<=955)49;;<==+=>9=:=>>2>>=@????ABABB?B@CC@BBB?CBCBCBCBBBCBCBABA?@@@B>BAAABBAA>A@C??<?BBBBBBB?BBBA?>=AB=@>=8=>===5===:>AAAA/AA<????AB??@1818<:93:39=BBB@CCAAAAA=@=ABB<BBF@BBBAAABBBBBBBBBBA??;?==>ABB<>>;;;;?AA@BBB;A@@@
@ATNG8:04400:03967
GATTAGTATAGAGCTCTACATAGTACTCATTCGTTTCGGAAGAGACAGGTACGTTAATAGTTAATAGCGTACTTCTTTTTCTTGCTTTCGTGGTATTCTTGCTAGTCACACTAGCCATCCTTACTGCGCTTCGATTGTGTGCGTACTGCTGCAATATTGTTAACGTGAGTCTTGTAAAACCTTCTTTTTACGTTTACTCTCGTGTTAAAATCTTGAATTCTTCTAGAAGTTCCTGATCTTCTGGTGAGATTTGCATGATGCTACCATCGAATCACGAAAGTCT
+
BBB@BBCCCCBB@A@CCCFCCCCBBABBBB@CCDF=@?>@?BCC@@@C?CAAA@8939>::39=@@BCABDBB?BAAAC1AB?BBCB>>BBC?CBB?BB=??BBBBBBB@>>=;7279:394877;>>>><@;;;;>>@@@AAAA@@@@;;;>:=>@:==;@59888?::;A7;;=>>.=8>9<9989,9=;;=---7---3657-655'2884993=8994766-,),,06),-33/.*.7926899:8:/589::AB==<AB=@<;;>;>E?<;;C9?;;;
@ATNG8:04403:03950
GATGGTAGCTCACGTACGTCACACGTACTCATTCGTTTCGGAAGAGACAGGTACGTTAATAGTTAATAGCGTACTTCTTTTTCTTGCTTTCGTGGTATTCTTGCTAGTTACACTAGCCATCCTTACTGCGCTTCGATTGTGTGCGTACTGCTGCAATATTGTTAACGTGAGTCTTGTAAAACCTTCTTTTTACGTTTACTCTCGTGTTAAAAATCTGAATTCTTCTAGAGTTCCTGATCTTCTGGGATGTGTGCGCAGTGCCTACCATCGAATCACGAAAGTCT
+
88:<7965=AD;99=>BCBBCEEFBCAA@CAB=CBBB<BB?B?BBBBCCBACDBBA6;6;;;D@DACCABAA:99987777$78178==6BBBE?BAA<>>399;8995:==BBBBB>;;;<@>EB??>>@F<@;;;688AA;;;;7:;::///9)//6/5:(/)....55567055777+75:288888)889:=3:55588;=<<15555'5///8494??<??A@;:;=B<@////9999<<06///66-//;;66;B8;;A<>>A@?<?>==888)8::<
@ATNG8:04403:03976
GATGGTAGCGCATATCAGCGCAGCCCAGAAGATCAGGAACTCTAGAAGAATTCAGATTTTTAACACGAGAGTAAACGTAAAAAGAAGGTTTTACAAGACTCACGTTAACAATATTGCAGCTGTACGCACACAATCGAAGCGCAGTAAGGATGGCTAGTGTAACTAGCAAGAATACCACGAAAGCAAGAAAAAGAAGTACGCTATTAACTATTAACGTACCTGTCTCTTCCGAAACGAATGAGTACCTCTCAGACGCTCGTCCTACCATCGAATCACGAAAGTCT
+
;;<C?BBAA@@@BBBCAAA;;;CCC>CCDGDD;;;C@B?BDCBCBB?BC@B@BBBAAAAA2A@CCCCCCCCCCB;>@;;;;;*;B@B?BBB8BCHACBCBDBDCD@C?BB?A@@=@AAABCBCCCCCB@@AA=ACBB?CBB;;9AA=A=AAB=@ACCBBBA@DCCBBB?BB@B<B>AA@??399:=AAACB1::?B:;;C??@B?A?BBBB@D@BCCCB?BBAA??>@B?BDG>ABC?BBAAABB?BBAAA>>>BA>??@B<>?C?BAAAA?BA>??AA<ABBB
@ATNG8:04403:03977
GATGTAGAGAGACTGTAGCGCACCCAGAAGATCAGGAACTCTAGAAGAATTCAGATTTTTAACACGAGAGTAAACGTAAAAAGAAGGTTTTACAAGACTCACGTTAACAATATTGCAGCAGTACGCACACAATCGAAGCGCAGTAAGGATGGCTAGTGTAACTAGCAAGAATACCACGAAAGCAAGAAAAAGAAGTACGCTATTAACTATTAACGTACCTGTCTCTTCCGAAACGAATGAGTACGATGAGATCTCGTGTGCTACCATCGAATCACGAAAGTCT
+
ABCCCCBBBBBCCBBCCCCBBBBC>@@@@CDDCBB?C@AABACDD?BB@B?AAB@@@@@2@?DBAABCCC>>>8<?:;;;;*;C@E>BBC<BCC@CCBBCCCCC@C@BB@BBB@BCBCCBBCCCBCCDCBB@BCBB?ACBBAAAC>C@BBB?CBAEBBBA?BBAAAB?BB?AAA?BBBBB<???<@AAAA2AC?@===AACAA<><>???;><>ACCC@BB???BB>A>ABD>CCC?AAAACDBAAABCDCA>>>>>@A???CB=AA>>><>==@AC@;A???
@ATNG8:04404:03968
GATGGTAGCACACGAGATCTCATCGTACTCATTCGTTTCGGAAGAGACAGGTACGTTAATAGTTAATAGCGTACTTCTTTTTCTTGCTTTCGTGGTATTCTTGCTAGTTACACTAGCCATCCTTACTGCGCTTCGATTGTGTGCGTACTGCTGCAATATTGTTAACGTGAGTCTTGTAAAACCTTCTTTTTACGTTTACTCTCGTGTTAAAAATCTGAATTCTTCTAGAGTTCCTGATCTTTGGCGCTCTGTCACGTCTGCTACCATCGAATCACGAAGTCT
+
55==:=CBCBCCBBBCCCHIEGCBBCBCBDCD@CDCB>BD;@6;;9?<>><?C?@@?B7;5<<7;<;<>??A;88233333$39178B@9@?8959?@<AB<?>BBAB@BAAACCBB?@AA;>;>BB>==??<@@@@8;;?????>>>?>>?;;;:>==:;;5;<==>BA@@@@;>====/=8=8=?@@@/@@@@A9>>>>@AA;;;:>EDE/B;;;B<@<@A<ABB@::;7;7:AA;:::,/+/<:;:??>?::;>::;;@AA=BB>>:6889;//*/;:7
@ATNG8:04406:03977
GATGGTAGAGTACAGTGTAGTAGACCAGAAGATCAGGAACTCTAGAAGAATTCAGATTTTTAACACGAGAGTAAACGTAAAAAGAAGGTTTTACAAGACTCACGTTAACAATATTGCAGCAGTACGCACACAATCGAAGCGCAGTAAGGATGGCTAGTGTAACTAGCAAGAATACCACGAAAGCAAGAAAAAGAAGTACGCTATTAACTATTAACGTACCTGTCTCTTCCGAAACGAATGAGTACTGTATCTATGTGTGCGCTACCATCGAATCACGAAAGTCT
+
CBCC:C>BBBB@;;>>@CCDCD@A@=@B@@D;;;BB?B@CCAAA::8:A?B?B@??AAAA3A>BAAABAAA<>>7<?ACDCC1BB@C@CCC;CCCACCCCCDD@@?A@BB@ECC?CCDBBCCCCC;;;BBBB?DDCB?A@EEBBAD?B=A:;5;@@@@CBC?CCBCCC?BB?BBB?BAAAF>BAA>?BDFA0@@=0//:@BAAC7;8;??A9>:>?BBC?CDBBACB?B@CCC=CCB?AAA?@?BCCCBCBB9::BA@@AA>>>?<==>@A<@A@@BBB=A:::
@ATNG8:04407:03959
GATGGTAGCGAGCGAGTGTGTATACCAGAAGATCAGGAACTCTAGAAGAATTCAGATTTTTAACACGAGAGTAAACGTAAAAAGAAGGTTTTACAAGACTCACGTTAACAATATTGCAGCAGTACGCACACAATCGAAGCGCAGTAAGGATGGCTAGTGTAACTAGCAAGAATACCACGAAAGCAAGAAAAAGAAGTACGCTATTAACTATTAACGTACCTGTCTCTTCCGAAACGAATGAGTACTATGTAGAGCTCTATACTAATCGAATCACGAAAGTCT
+
B=BB<=>>>@@@===@CCC@BBFGC@CDC@BBBB;;49:>:<=<?C?BB@B?CBB@@@@@,A>A?;?<A<=B@@8<999??@1AD?D6:9:0:@B@DFB;;;B@@=A@CB@BCC@BCBBCD<>BC@@@@BCD@AAAA=@@@@ABBC@EBCCC@CCBBBBED@CBAACD?BB?:9:7::@@@9AAA9?<ABB1@A>BBBBCCBBB<?;>A?;5:<A;ABC?BBAAA@>4:4:==6<=?8;8;787==@ACCCC977<>>>7745=47666.52;;<<<6==::
@ATNG8:04410:03979
GATGGTAGCGAGTGGAGTGTGTATACCAGAAGATCAGGAACTCTAGAAGAATTCAGATTTTTAACACGAGAGTAAACGTAAAAAGAAGGTTTTACAAGACTCACGTTAACAATATTGCAGCAGTACGCACACAATCGAAGCGCAGTAAGGATGGCTAGTGTAACTAGCAAGAATACCACGAAAGCAAGAAAAAGAAGTACGCTATTATCTATTAACGTACCTGTCTCTTCCGAAACGAATGAGTACTGCGTCTCACTCTCGCCTACCATCGAATCACGTAAGTCT
+
48::055:><;;//)/;::<BBBAAA7<<@<>>=@>><@<@A@@AAB?@?3938<==><:<*:6;?@@A;;;A@B59949949$5:5<=CBA7B;;:;CDBBCB;;79;?B;A?;7:::?AAABBB@@@CC;;=;JJDACC::;BBB?C@AA@7969BBBCD@;;9@@A:8858==9?A??>9<77/88787'7>9<??@89997:>@?>8@7<4977794:=AA>?>6;5;>=4>>>:888;;;///;;@BBBB@@@BCCB?CA@=@B@;;6:AAABEFAIDBB
@ATNG8:04417:03989
GATGGTAGGCGAGAGTGAGACGCAGTACTCATTCGTTTCGGAATGAGACAGGTACGTTAATAGTTAATAGCGTACTTCTTTTTCTTGCTTTTCGTGGTATTCTTGCTAGTTACACTAGCCATCCTTACTGCGCTTCGATTGTGTGCGTACTGCTGCAATATTGTTAACGTGAGTCTTGTAAAACCTTCTTTTTACGTTTAACTCTTCGTGTTTAAAATCTTGAATTCTTAACTAGAGTTCCTGATCTTTCTGGTGAGATGATGCATGATGCTACCATCGGAATC
+
AABC>;;A<@>/////99;799;;;<<=@@;>190==8<<9=+////::::7?A@?@9<17399294:=B=B@@<B?A?@>?,<<233333&3;9;488=7@B?>?><9:38=><9<::57>=5:5:==5625548;55.577:;=>>><==<76791777479397=;>>><=<>:;:<:;+:1:4:9989+;;@@@-/-/;;<167?:::/777-6//(/706066(/(.3558662705589555-577355377...6566///55555948553(.(-2
@ATNG8:04419:03953
GATGAGAGAGCTCTCTCATCGTACTCATTCGTTTCGGAAGAGACAGGTACGTTAATAGTTAATAGCGTACTTCTTTTTCTTGCTTTCGTGGTATTCTTGCTAGTTACACTAGCCATCCTTACTGCGCTTCGATTGTGTGCGTACTGCTGCAATATTGTTAACGTGAGTTTTGTAAAACCTTCTTTTTACGTTACTCTCGTGTTAAAAATCTGAATTCTTCTAGAGTTCCTGATCTTCTTGGTGCGCTACAGTCTCTCTACCATCGAATCACGAAAAGTCT
+
BA@;;CCCBBB;;;BBCBBBCCCCBCCC@BBBB=BB?B?CBCBCAA?BCLFEAG?BB@@=@?BBCAA@A<C?DCCCC3BB;@77314>CB@BBA?@@699;>>>=<<<@998C>CCA=B==>>?=;;;=@@@@;??AABAB;;;A@AA:;<::;;9==:>;===>=7878'57599*50338>>>>,//=;-//>>@C;<<>:@DDD.55>79496//-/87;DAA:=7<;<;89379393::>>>?A==;;;>>=>=//,/366;4-//6/---(-55/
@ATNG8:04423:03969
GATGGTAGCATCATGCATATCTCACCAGAAGATCAGGAACTCTAGAAGAATTCAGATTTTTAACACGAGAGTAAACGTAAAAAGAAGGTTTTACAAGACTCACGTTAACAATATTGCAGCAGTACGCACACAATCGAAGCGCAGTAAGGATGGCTAGTGTAACTAGCAAGAATACCACGAAAGCAAGAAAAAGAAGTACGCTATTAACTATTAACGTACCTGTCTCTTCCGAAACGAATGAGTACTATGTAGAGCTCTATACTACCATCGAATCACGAAAGTCT
+
;?CC@CBBA==@CBBB666AC@?@D8:9;54444453:7;;;?@::37?1918==>>?=@.@/77333398333(3744444$4:5:.599*:AB?BBBBCBBBC>A>;;6;BB<@@CBBBBCBCCCAA@BB;@;;;?BBBBBCCC?B?B00,0@@==0:99?B@A<A777/3;717;333(377133777'7>8??@@?788;272769917/79@@@=A@;;:=B;?=ABB=BED@AA@@@BEBBABACCB==5@><8558872;9999;;<<:9::/9<<8
@ATNG8:04424:03983
GATGGTAGGCGTGTGAGAGTCTGCCAGAAGATCAGGAACTCTAGAAGAATTCAGATTTTAACACTGAGAGTAAACGTAAAAGAAAGGTTTTAACAAGATCTCACGTTAACAATATTTGACAGCATGTACGCACACAATCGAAGCGCAGTAAAGGATGGCTAGTGTAACTAGCAAGAATACCACGAAAGCAAAGAAAAAGAAGTACGACTATTTAACTATTAACGTACCTGTCTCTTCCGAAACGAATGAGTAACGTGTGCGACGTGTCTCCTACCATCGAATCACGAAAGTCT
+
//9;5;>>;=<@CBBBBCBBBB;;25B@@AB;<:@=A=AAC@<;;=;;4;.9?999>>0;7?=>>>?>A@?@C8?>=<<<2798(7/777&717;,3377;7;;;7.5125./668'---,55,,,,----.67992///72.52:=>888(77<99179675;:748:=?<=3:81787155525'5567'5===A.8808877A?>>888)84:::;5;:>>8885::933--)-)-67,7;<,//9;682333...779798887<:7;;:8==9<=<>===:::19<//
@ATNG8:04428:03969
GATGGTAGATACTCGCTGATACACCCAGAAGATCAGGAACTCTAGAAGAATTCAGATTTTTAACACGAGAGTAAACGTAAAAAGAAGGTTTTACAAGACTCACGTTAACAATATTGCAGCAGTACGCACACAATCGAAGCGCAGTAAGGATGGCTAGTGTAACTAGCAAGAATACCACGAAAGCAAGAAAAAGAAGTACGCTATTAACTATTAACGTACCTGTCTCTTCCGAAACGAATGAGTACATAGATATACGTATAGCTACCATCGAATCACGAAAGTCT
+
AAAB@CCCCBBBCABBICCCDCBCD>CCC?BBBBBC@C8:9??B@A>BB@B?AA>=????.>?BBCCBBBBA@?8=<;;::9':@?B@CEE<BAA@A<;;BCCCC@CACF@CBB@CCCCCBBBDCCCCCBBBADCBA>ABCCCBBB?A=A::7;BABCCCB?BBCBBB?BB?BBB?CCCDG@B::9:FEEE3BB>AAAAB@@@@:=9=AAA<A<AABBB@BCA@@BB?B?BCD>CAA>BBBBAAAACDCB?@?AA@AAAAAAAAA<@@===:>>BBBCD>CB<<
@ATNG8:04429:03941
GATGTAGATACTCGCTGATACACCCAGAAGATCAGGAATCTCTAGAAGAATTCAGATTTTTAACACGAGAGTAAACGTAAAAAGAAGGTTTTACAAGACTCACGTTAACAATTTGCAGCAGTACGCACACAATCGAAGCGCAGTAAGGATGGCTAGTGTAACTAGCAATAATACCACGAAAGCAAGAAAAAGAAGTACGCTATTAACTATTAACGTACCTGTCTCTTCCGAAACGAATGAGTACTGTATCTATGTGTGCGCTACCATCGAATCACGAAAGTCT
+
<<A@;6:5@B??ACDCCCCCCCCD?CCD?@;00@@;@-//:///<=8<B@C>AA999CCC1947>=<=88889;13394:::)<=9=:=@A2>==9==995<<95157?;.99,4?>?@@@C<ABCCCCBA?ACCC@CCCCCCCB@DAEBB@BBBCCFDE?@?@A@>;00,0;:5:@;BB<A@@=BBBBB2??8?>>;=>;8818188:;7<7>9@@@<???@@AB@B789C>CCC7838<;9?C@A@BBA???B@@@A@@@==:?:::B;>;;;DDD<A;;:
@ATNG8:04385:03993
GATGGTAGTGTGTCTCTGAGAGTAGTACTCATTCGTTTCGGAAGAGACAGGTACGTTAATAGTTAATAGCGTACTTCTTTTTCTTGCTTTCGTGGTATTCTTGCTAGTTACACTAGCCATCCTTACTGCGCTTCGATTGTGTGCGTACTGCTGCAATATTGTTAACGTGAGTCTTGTAAAACCTTCTTTTTACGTTTACTCTCGTGTTAAAAATCTGAATTCTTCTAGAGTTCCTGATCTTCTGGAGATATCATCAGCGAGCTACCATCGAATCACGAAAGTCT
+
95:95:<A?@995559955555555554494909?AC?CC@C?BBCCCCC?DDDBC?B>BBCD@C?EEECCCCBB?B@@@@0@@6;;BC>CECC?AAB@CD@AA@BBCACCCCCCCC@CBA?B@CCCBCDDD=AADD<AACCCBBBCBBBCCBB@?CDD?BB?B?BBBBBBBCD@BBBBB9A@D?@BAA@2ACBCC>BACCDDFBBB?BBBB2ABBCC?BADE@BBBBBBC@B@CCCCCC?CBC@BCCCCCDDDCBCCEBBBBBG?BBBAA?AABBCCC=C@@@
@ATNG8:04387:04005
GATGGTATTGCGTGAGAGAGAGACCCAGAAGATCAGGAACTCTAGAAGAATTCAGATTTTTAACACGAGAGTAAACGTAAAAAGAAGGTTTTACAAGACTCACGTTAACATTATTGCAGCAGTACGCACACAATCGAAGCGCAGTAAGGATGGCTAGTGTAACTAGCAAGAATACCACGAAAAGCAAGAAAAAGAAGTACGCTATTAACTATTAACGTACCTGTCTCTTCCAACGAATGAGTACTATAGACTATCTGAGACTACCATCGAATCACGAAAGTCT
+
<>CC?BAB@CC@@BGEGCCCCEBBB>BAC@CBBBBB?B@CCCBBBC@BB?B?BBCCCDCD2A=ACCBBBBBBBB=BCDCDFE5A@=@=AAB:BBEACBCCCBBBB@BAEDC@BB@BBCBBBCCCCCBBDCCC@CCAA?BAA@AC@?<@?B@@?@CCBBCA@>?@EAAA@BA>ABA9>>9999+9==9=AABA3CE?CCBBBB?@B:>:=??@7;7:DCAA?BBAAADD@C=@=?BA?@@?BBCCCCCCCC@AABCAAABBEEAA>AAAAE?BABA;<;0<@@@
@ATNG8:04387:04006
GATGGTAGGCGACATACATACGCGCCAGAAGATCAGGAACTCTAGAAGAATTCAGATTTTTAACACGAGAGTAAACGTAAAAAGAAGGTTTTTACAAGACTCACGTTAACAATATTGCAGCAGTACGCACACAATCGAAGCGCAGTAAGAATGGCTAGTGTAACTAGCAAGAATACCACGAAAGCAAGAAAAAAGAAGTACGCTATTAACTATTAACGTACCTGTCTCTTCCGAAACGAATGAGTACGATGAGAGAGCTCTCTCTACCATCGAATCACGAAAGTCT
+
BBBA?BBB?BBBBCBBBBBBBAAAB6;;;9;CBB;;:;@CBDBBCC@CC@B@BCA:::::*;=ABBCCCCCDDG=BB;;;;;*;@=A@EEDH1:;B>BBDBBBCBC@C@AA>ABA@CCCCCCCBBBBBBCCCCBCCCC@CAAABBBB@GD=0000AAADACC@BBBABA@CC?BBA;<<988*9=<9=@AABB)@@<>000<>AAB?B?A<;;5;5;>DBBABHCBBAA>@?BBC<@;;8:AAABAAAB99:BBCCCCBBAABBACD?B>>>><>ABBBBB>A;:9
@ATNG8:04390:04002
GATGGTAGCACGACACGACGATGTGTACTCATTCGTTTCGGAAGAGACAGGTACGTTAATAGTTAATAGCGTACTTCTTTTTCTTGCTTCTGTTGGTATTCTTGCCAGTTTACACTAGCCATCCTTACTCGCGCTTCGATTTGTGTGCGTACTGCTGCAATATTGTTAACGTGAGTCTTGTAAAACCTTCTTTTTACGTTTACTCTTCGTGTTAAAAATCTTGAATTCTTCTAGAGTTCCTGATCTTCTGGACAGAGTGTGCAGATACTACCATCGAATCACGAAAGATCT
+
56@?;@DEC@666@==@B666>?@@BBCBCCC@CDDD?CC@B?B<996==9=>6659<7<=<<9;?CCCCB:938289<<=+883;00)/9895;9?993565;=277;9/9A888>?A;68/37357...7798355...'...633588977;<898+//649;7@<@AA@@@@@?57:=<</=:>:>9>>@,3339;*----6065:<:-5655'27:16=17*//5<=99>>>=B<@@?<<;-//=9:::AA@@>AAAAAA?>??AB7;>>@@<@AAAA@@9@@<<7
@ATNG8:04391:03994
GATGGTAGAGTACAGTGTAGTAGACCAGAAGATCAGGAACTCTAGAAGAATTCAGATTTTTAACATCGAGAGTAAACGTAAAAAGAAGGTTTTACAAGACTCACGTTAACATATTGCAGCAGTACGCACACAATCGAAGCGCAGTAAGGATGGCTAGTGTAACTAGCAAGAATACCACGAAAGCAAGAAAAAGAAGTACGCTATTAACTATTAACGTACCTGTCTCTTCCGAAACTAATGAGTACGTGTGACGTACGTGAGCTACCATCGAATCACGAAAGTCT
+
?@CB?BBBB<C?>666>>A;;?B;;8:;C?C@@;;9;@=>??/0/:6:=9<8787;7<<;,<8A833;3337333(3733333$33,3,333&3993:<=;;9---(-(-55-.).888>>@@C@BBDEBBB?AABD?BBBBBBCC?C?BAB@BCCCBCBB>BCBBBB?BB?BBB>??AAA=????BCDCC3@@<@:;:AB>>>;><>??B:>:=ACCC@DDAAABC<><?@@9ABB?BBBBBBBBBBBBBCCBBBAABCBBBBB@B>>>B?BCCCA@?8????
@ATNG8:04393:03992
GATGGTAGAGTATCATGTGTATCTCCAGAAGATCAGGAACTCTAGAAGAATTCAGATTTTTAACACGAGAGTAAACGTAAAAAGAAGGTTTTACAAGACTCACGTTAACAATATTGCAGCAGTACGCACACAATCGAAGCGCAGTAAGGATGGCTAGTGTAACTAGCAAGAATACCACGAAAGCAAGAAAAAGAAGTACGCTATTAACTATTAACGTACCTGTCTCTTCCGAAACGAATGAGTACTACTCTCAGAGACACACTACCATCGAATCACGAAAGTCT
+
55<<7<BBBBBDCCCAABDCCBCAA=@A@?BAABCC@C>AACCCBB>BB?C?CDCDDDCC5C@BCCCCHEFBBB<AB:::::*;B>B5;;;*;BB?BCCBBBDBB?B>BB?BBB>BBBABCCCDDDDDEDDD>CCDD<??BABBBD?C@CAA>ACCBCDDD?BBAABB?BB>?==>@@??>8@@@?BBDDD2BB?B>>>BBBB>=?=@@@?<>:=CB:::;DBBBCC?C?CCD=CCC?CCCBBBBB@@@@ABBC===BBBBBBCC?BBBB@9>=BABCF>DBBB
@ATNG8:04395:04028
GATGGTAGCTATACGTATATCTATGTACTCATTCGTTTCGGAAGAGACAGGTACGTTAATAGTTAATAGCGTACTTCTTTTTCTTGCTTTCGTGGTATTCTTGCTAGTTACACTAGCCATCCTTACTGCGCTTCGATTGTGTGCGTACTGCTGCAATATTGTTAACGTGAGTCTTGTAAAACCTTCTTTTTACGTTTACTCTCGTGTTTAAAAATCTGAATTCTCTAGAGTTCCTTGATCTTTCTGGACAGAGTGTGCAGATACTACCATCGAATCACGAAAGTCT
+
:<AB?BCCBBBBDBBBCCCCCDCBBBBDABCB<BBBB=CB?B>@@ABCBC@CCCCC@C@BBBC@B?BBFECCBBB?@?@?@.?@<@??<8>AAA=@?A>BB?BBBBAB<??AABBA=:>@@;@<??@?@@AB<>>>D=@@@@@@>>?AAAA::9:49>?;@B<@<@AAAAAACC9===A>5>:=9;<>>A.AA>>>7>8::<>@?@>>0::::+;=>;;7<9///<<=:::9=-/,/<96660///9===@@==>AD??>@BBAAAA<>=>>@<@@@@99:6:@AA
@ATNG8:04396:04038
GATGGTAGCACGACACGACGATGTGTACTCATTCGTTTCGGAAGAGACAGGTACGTTAATAGTTAATAGCGTACTTACTTTTTCTTGCTTTCGTTGGTATTTCTTGCTAGTTACACTAGCCATCCTTACTGCGCTTCGATTGTGTGCGTACTGCTGCAATATTGTTAACGTGAGTCTTGTAAAACCTTCTTTTTACGTTTAACTCTCGTGTTAAAAATCTTGAATTCTTACTAGAGTTCCTGATCTTCTGGAGATACACATGATACTCTACCATCGAATCACGAAAGTCT
+
//<<7=ACDC?;;>;;;<;;;;:;A>@B?@AC>CBBB=;;7;@C@AA@CC:@AC@@=?:>8::794:<B@A>;69(//6888+993>798+337-78<788(89/8>>>8923?????==8;@A=@=A==886:9=>==>;>>@BAAA===???????597:=@?<@<@@>>>=A=>355AAA-;5;5;;AAB/;:;BC:@<@@;;;=><<47777)7//)/;-3-6<-//<<<8==9=9>>==;:288:5<A>>=A>@:;:@@A@>>>;;7:A@@@<??@@@AF7>>>?
@ATNG8:04401:04008
GATGGTAGTGTCATATGAGAGTGTGTACTCATTCGTTTCGGAAGAGACAGGTTCGTTAATAGTTAATAGCGTACTTCTTTTTCTTGCTTTCGTGGTATTCTTGCTAGTTACACTAGCCATCCTTACTGCGCTTCGATTGTGTGCGTACTGCTGCAATATTGTTAACGTGAGTCTTGTAAAACCTTCTTTTTTTACGTTTACTCTCGTGTTAAAAATCTGAATTTCTTCTAGAGTTCCTGATCTTCTGGTATGACTAGTGTACTACTACCATCGAATCACGAAAGTCT
+
55>>:BBCCBABBAAACGCCCBBBB:;;BBBB?BCCC=CC:;:;CCCECDAC@CBB@B@BBCB>B?ACCCCCCBB?CDCCC1A@:@@>>:@@BC@DDEACC@CBBCBB@BBDDFDCC?CCC@D?BBBDBCCC@CCCC?BAAABAA@DECCBBBBC?CCC@BB?B@BBBEDCCCC=A@@@@7?>C>:;:;:;:#;CAAA>A@EDCBBCCIACCJC5CBBAE5<<0;C>B@BBA@@>@?BCBCBC?BBB>AABCCCCCECCCCCCCCCBB?BBBBB@CBBCCCD=BB::
@ATNG8:04406:04033
GATGGTAGTGTCATATGAGAGTGTGTACTCATTCGTTTCGGAAGAGACAGGTACGTTAATAGTTAATAGCGTACTTCTTTTTCTTGCTTTCGTGGTATTCTTGCTAGTTACACTAGCCATCCTTACTGCGCTTCGATTGTGTGCGTACTGCTGCAATATTGTTAACGTGAGTCTTGTAAAACCTTCTTTTACGTTTACTCTCGTGTTAAAAATCTGAATTCTTCTAGAGTTCCTGATCTTCTGGATATGAGTGACTCGTGCTACCATCGAATCACGAAAGTCT
+
55>>8<<<==;;;?>><<<>>@@;BCBBA@AA;?9==54;456;9569<@7<A9;9@C?@@CD@E?;;9B;;;@@=@BCCC0@@<:?>D:@@BA?BBB@BEAABBBBD@BBBC<;<C@CCD@C@B@BB;;<C>BB<;8;B;;;;;;;;;BCBBBC@BCB@DC@C@BA@@;;;AA=AAAA@7@4:49999*449990959555<<59.9595$6;;ADAE@AA>@CBBCAA?@@BBAA;;5;<;>BBCDGBBCC<<;AA;;;;@@;@AAAA?ABC?A@B=B;;:
@ATNG8:04407:04015
GATGGTAGAGTACAGTGTAGTAGACCAGAAGATCAGGAACTCTAGAAGAATTCAGATTTTTAACACGAGAGTAAACGTAAAAAGAAGGTTTTACAAGGCTCACGTTAACAATATTGCAGCAGTACGCACACAATCGAAGCGCAGTAAGGATGGCTAGTGTAACTAGCAAGAATACCACGAAAGCAAGAAAAAGAAGTACGCTATTAACTATTAACGTACCTGTCTCTTCCGAAACGAATGAGTACTGTATCTATGTGTGCGCTACCATCGAATCACGAAAGTCT
+
>>BB@CCBBCCCCCBBCCGCCDBBB?BCD?CCDCCC?B@CCBBABB?BB?A=>><<===?.??BBBCBBBB??>8<?>????,@@;@5;;;.;@C?B?ACFDCAA=@?BB@DCC@CBBACCCCBBBBBBBBC@??AC@CCCCCCAA>@@B?@=@AA@AABB?BCCCBA?AC?DCB?AA:99*7<;68;<<<+7917ACCCCBBB@B?BBB?:>:>>>B@=@@@?===<A=@@@9@CCAFCCBBCCKCBBBBBBBBBCCBBBBBBB@CAAAA?CCBC><;3==>>
@ATNG8:04408:04036
GATGTAGAGAGAGCTCTTCATCGTACTCATTCGTTTCGGAAGAGACAGGTACGTTAATAGTTAATAGCGTACTTCTTTTTCTTGCTTTCGTGGTATTCTTGCTAGTTACACTAGCCATCCTTACTGCGCTTCGATTGTGTGCGTACTGCTGCAATATTGTTAACGTGAGTCTTGTAAAACCTTCTTTTTACGTTTACTCTCGTGTTAAAAATCTGAATTCTTCTAGAGTTCCTGATCTTCTGGTGTCGTCTATCATGTACTACCATCGAAATCACGAAAGTCT
+
=>DFB=BCA<AA=9955.55554>:;=C@@?ABBC;<;7<>BDCBBBB<A@><<:@+0/99696::<BBBBBB>CCDDD2A@=:333,3::;4::<7?A5377;77.388:>A@C<>?@;?;?@===;;;=@@@A<AAAA=>>@A===887;;39798;?;@:>====;<;A477<<;-<3:5:>BBA/66399.3-----4535+....$....5.3.5538777:::05/557333)..83322===///;98889666899<<>;:;.666///606==>
@ATNG8:04410:04001
GATGGTAGGCACTGCGCACACATCCCAGAAGATCAGGAACTCTAGAAGAATTCAGATTTTTAACACGAGAGTAAACGTAAAAAGAAGGTTTTACAAGACTCACGTTAACAATATTGCAGCAGTACGCACACAATCGAAGCGCAGTAAGGATGGCTAGTGTAACTAGCAAGAATACCACGAAAGCAAGAAAAAGAAGTACGCTATTAACTATTAACGTACCTGTCTCTTCCGAAACGAATGAGTACTACTCTCAGAGACACACTACCATCGATTCACGAAAGTCT
+
@ABB@CCD@CCBBBCCCCBCCCCGD>CCC?CBBB@A;A@CBBCCCC?BB@C@BABACDDC2A?ACCABBBBBBB>@?ABEEE5A@=@:@@@9ACEACCBDEDB@@=@>@B@BBB>A@ABCCCCCCCCCBABB@DBBA>AABBBBBC>C?C9:9:DCCCCCC?BBBBBB@BB>AAB=@?BBD<???<@@@@@2A@>>==<<==??:?<@@AB<>;>?BAA?ACBBBBB?B?BCC>CBB?BCDCCBAAAAA@CBBBABBBB=>>>@@<>>@EAA<A??BCD>CBBB
@ATNG8:04410:04029
GATGGTAGGACGAGCGTCTGAGAGGTACTCATTCGTTTCGGAAGAGACAGGTACGTTAATAGTTAATAGCGTACTTCTTTTCTTTGCTTTCGTGGTATTCTTGCTAGTTACACTAGCCATCCTTACTGCGCTTCGATTGTGTGCGTACTGCTGCAATATTGTTAACGTGAGTCTTGTAAAACCTTCTTTTTTTACGTTTACTCTCGTGTTAAAAATCTGAATTCTTCTAGAGTTCCTGATCTTCTGGTATACACACTCGCTCGCTACCATCGAATCACGAAAGTCT
+
55=>:>A@?ABAA@@@CCCCCCCC?BBAACA@=@>>>9@A?B@CBBBBBB@DDDCC@B@BBCB>B@BBBCB99;C;;;;;.599)99:>6@A994::;45@45:BBCCACCBBBCCCADDC@C?CBAABBBB?BBBB?CBBBBBBCCCCCCCCBB?BBB@CC@C?BBCBBCCCC=@::::-;>C;<;;;;;<#;BCCH>CBBBCCCCCB@DDDD5DAAAB@B?BC@@@@;;;B@DADCCBBB>@@C@CDCCCBCCCCCBBBBBBCBB?BBBBB>BBCCCCC>CBBA
@ATNG8:04415:03992
GATGGTAGCGCGACGAGCGTAGCCCAGAAGATCAGGAACTCTAGAAGAATTCAGATTTTTAACACGAGAGTAAACGTAAAAAGAAGGTTTTACAAGACTCACGTTAACAATATTGCAGCAGTACGCACACAATCGAAGCGCAGTAAGGATGGCTAGTGTAACTAGCAAGAATACCACGAAAGCAAGAAAAAGAAGTACGCTATTAACTATTAACGTACCTGTCTCTTCCGAAACGAATGAGTACGATGAGAGAGCTCTCTCTACCATCGAATCACGAAAGTCT
+
DDDD=BBBBDA9;;EDCICCBBDD>CCC@CBBBBB@C@CCBBBBB?BB?A?AA@A@AAA2A>ACCAAACCCCE=A@::999(9>9:7===2>BB:====AAA@@;@;A?;@A@5;<?AA>>===>A@AAAA;A@>?9>@>>=?::6;;>>C=A>==????:=>@@BB@B?<B??<@::;A::99966767(8818BAAAA=<=<B=@>>?<A;A>99:=CC@?===<A<AAA:@BB?BB>>;;;??>>>>==>>>B>>>>>AAA<A@@?@<>>;==DD9>:::
@ATNG8:04419:04013
GATGGTAGCATCATGCATATCTCACCAGAAGATCAGGATCTCTAGAAGAATTCAGATTTTTAACACGAGAGTAAACGTAAAAAGAAGGTTTTACAAGACTCACGTTAACAATATTGCAGCAGTACGCACACAATCGAAGCGCAGTAAGGATGGCTAGTGTAACTAGCAAGAATACCACGAAAGCCAAGAAAAAGAAGTACGCTATTAAACTATTAAACGTACCTGTCTCTTCCGAAACGAATGAGTACAGAGAGTACGATATGTCTACCATCGAATCACGAAAGTCT
+
45==:>BBBDCDCCCCCCBBBBBBG?CCCADDDA@@>@@555?=98799496:?333;;;)8488>===CDBBA8<;:9999'4B<B.9::*:?A<?;:9>>700*/27749<>:==AAB@?@BCCCEDCBCFCCCC@BBBA@@;;6;@B;;8;@AAB;;;?AA@@<=88717771;7333(33,36;<>>?+<<<?@A;<<;=819:1887=8==-86;:9:>@ABBCA@D?ACC>CBB>???CAAAABBBABBBBBBBBB???@@@;>888;8=>?@AAA8?:;;
@ATNG8:04422:03994
GATGGTAGCGCACACATAGATACAGTACTCATTCGTTTCGGAAGAGACAGGTACGTTAATAGTTAATAGCGTACTTCTTTTTCTTGCTTTCGTGGTATTCTTGCTGTTACACTAGCCATCCTTACTGCGCTTCGATTGTTTGCGTACTGCTGCAATATTGTTAACGTGAGTCTTGTAAAACCTTCTTTTTACGTTTACTCTCGTGTTAAAAATCTGAATTCTTCTAGAGTTCCTGATCTTCTGGACGACGCGCACTGACACTACCATCGAATCACGAAAGTCT
+
BBBD@CBBBCCCBBBCDCCCBCCBBBCCBBBB?BBBB<BB?C@CCCGFCB=BDCCC?C@BBAA?B@DCCCBBBBB;99999'9@8@?AA;@C@@>ACC?CC@CCCCC@CAAACCCD@CCC>?=?DBABBAA>@BA?::::6;BBCCDBCCCBBB@CDGACC@C>BBCCCBBBDACCBBB;B@B?@@?@@1@AAEG;;;DBBBCDDC?CCCC3DAAAC@B?BD@A@@ACCC?C?BBBB@A<@@A@BCBBCAAACBBBBBBBCCDD?BBAAA@BAA@DEE>C@@?
@ATNG8:04424:04030
GATGGTAGCTATACGTATATCTATGTACTCATTCGTTTCGGAAGAGACAGGTACGTTAATAGTTAATAGCGTACTTCTTTTTCTTGCTTTCGTGGTATTCTTGCTAGTTACACTAGCCATCCTTACTGCGCTTCGATTGTGTGCGTACTGCTGCAATATTGTTAACGTGAGTCTTGTAAAACCTTCTTTTTACGTTTACTCTCGTGTTAAAATCTGAATTCTTCTAGAGTTCCTGATCTTCTGGGATGTGTGCGCAGTGCCTACCATGAATCACGAAAGTCT
+
<>AB?CCBBAAAC=:6B>CCCA@ABBBABCBA=A;:;/;B=A?BBBBFBB@BDB@@>A?BECC@CAAAACCBBAB=BBCDC2AB?BCCC=CCCB>@AA?BB=A@AB??<?BBCBBBA===>=A=B????A??<???B=AAA@??>>?>@@@=;;;;==><@B=C=D>?>@:;:<577?==1>3;49:<:<*<=66505::///866:0888'2222=6;65505985...4;26:>=>A:::<@6=///777;;=>=???<??A<>>@@<===AAAA:?==<
@ATNG8:04426:03991
GATGGTAGCAGACGTGACAGAGCTCCAGAAGATCAGGAACTCTAGAAGAATTCAGATTTTTAACACGAGAGTAAACGTAAAAAGAAGGTTTTACAAGACTCACGTTAACAATATTGCAGCAGTACGCACACAATCGAAGCGCAGTAAGGATGGCTAGTGTAACTAGCAAGAATACCACGAAAGCAAGAAAAAGAAGTACGCTATTAACTATTAACGTACCTGTCTCTTCCGAAACGAATGAGTACGATGAGAGAGCTCTCTCTACCATCGAATCACGAAAGTCT
+
A@DC@DBBBB;65<<<666?@@CBB:CEIAD;;;@@<@>BAA@A@@9??;?8=:99<<<<.<:@A??>AAA9:9,9>A@@@A,A@<@4::9&5;;5@CCBBBBBB@B@CC@BBC;<<CBCBCCB;;;;BBBB>AC;;6:@AABBAA9;;;GD@CBCA@@EE@CCBAAA?BC?BBB>??AAA;>::3::9:9(:A:?;A>>>@@?6;6;=<>1818@BBC>@@;;:?@395:@@;@AA>AAAB@@@?>?ACCBBBB@@@@A=>8868=<===8=>???BB;@:99
@ATNG8:04427:04030
GATTGTAGCTCACGTACGTCACACGTACTCATTCGTTTCGGAAGAGACAGGTACGTTAATAGTTAATAGCGTACTTCTTTTTCTTGCTTTCGTGGTATTCTTGCTAGTTACACTAGCCATCCTTACTGCGCTTCGATTGTGTGCGTACTGCTGCAATATTGTTAACGTGAGTCTTGTAAAACCTTCTTTTTACGTTTACTCTCGTGTTAAAAATCTGAATTCTTCTAGAGTTCCTGATCTTCTGGAGATATCATCAGCGAGCTACCATCGAATCACGAAAAGTCT
+
@@B=;;BEECBBBBBB;9=HDCCCCCCCCBAA>ACCF>BB?B@DCBBCCD?BCBBB>@>ACCC?C?BBBBBBBBB?>>?>?.?A=BBBC>BBBB>BA?<?A198?BBB@CAABDCBB=>?A=A=A>@>>?=>9>>>A7;;?;>>@@AC@@@@@@@<=>><AA=A<A@?@@AAA@<?????5@=B<@?AAA/AA666.666///>=9<4::::*:>>>?;?;>><@AB?;;;<?;@@>>>A:==B===>????@@@AB>>>@>>=?:?????<===><<<=3=?@@
@ATNG8:04384:04089
GATGGTAGCATCATGCATATCTCACCAGAAGATCAGGAACTCTAGAAGAATTCAGATTTTTAACACGAGAGTAAACGTAAAAAGAAGGTTTTACAAGACTCACGTTAACAATATTGCAGCATTACGCACACAATCGAAGCGCAGTAAGGATGGCTAGTGTAACTAGCAAGAATACCACGAAAGCAAGAAAAAGAAGTACGCTATTAACTATTAACGTACCTGTCTCTTCCGAAACGAATGAGTACGATGAGAGAGCTCTCTCTACCATCGAATCACGAAAGTCT
+
<<AB??;@@BAAB@@CCAAACBBBB@DDC??>AA;:057<>:@@CE?BA@D?BB:::==>+=588<@:?BBAAC>A8<5<::'::7<9=@A2ECC?BAAAC@@00-06>>6?@B?BB@AB@@<@BBBACBCC@CDCC>@@@AAA@@<@?BBB@CCBCBBBB@A???CCAHG>AAA>ACBBB<BBB944CCC2@A<??????AAA=@=>:993:;@@AAC?A::9@??<@=??A9>?=2::=;<=>?>>=AA@>>>BBBBCBCAAA=@>@8819<:::==4==>8
@ATNG8:04391:04041
GATGGTAGTGTGTCTCTGAGAGTAGTACTCATTCGTTTCGGAAGAGACAGGTACGTTAATAGTTTAATAGCGTTCTTCTTTTTTCTTGCTTTCGTGGTATTCTTGCTAGTTACACTAGCCATCCTTACTGCGCTTCGATTGTGTGCGTACTGCTGCAATATTGTTAACGTGAGTCTTGTAAAACCTTCTTTTTTTACGTTTACTCTCGTGTTAAAAATCTGAATTCTTCTAGAGTTCCTGATCTTCTGGTATGACTAGTGTACTACTACCATCGAATCACGAAAGTCT
+
499:5:AABA;;5;;;;;;;;;?;;B@AAB@@<@BEE>CC@C?BBBCCCC?CDGBA?A?BB;;;6;=@CCCCF;:;@BBIJHJ*9;;;BBB6;;<<8<00+/:479<==>?CCAABCCCADCC@C@CAAABBBB?CCED>BACCB;;;BAAABA@AC@BAA@;<7;>ACBBDCB;;9:DDCD;B?C@BCFECCC#DDCBB=BBBBBCDCDG@CBBC0B;;;B?B@CC>B@@@AAB?BACCCDDD@C;;:;CCCCCCCBBBGCBBBBBBA?BBBCB@BBAA@@@9@A;;
@ATNG8:04391:04051
GATGGTAGGCACTGCGCAACATCCCAGAAGATCAGAACTCTAGAAGAATTCAGATTTTTAACACGAGAGTAAACGTAAAAAGAAGGTTTTACAAGACTCACGTTAACAATATTGCAGCAGTACGCACACAATCGAAGCGCAGTAAGGATGGCTAGTGTAACTAGCAAGAATACCACGAAAGCAAGAAAAAGAAGTACGCTATTAACTATTAACGTACCTGTCTCTTCCGAAACGAATGAGTACACACTCTCATATGACACTACCTTCGAATCACGAAAGTCT
+
BCBC?BCC?B@AABC?>@?9<;<C=CED@DBBAAAD?ABCAABC?CC>C@BCDAAAAA2A@BBAACCCC>>>7=?=?>?>1=?8?6<==5?AC?CB?@BB???;?<?A<???;>>>>@??>AAAAA==;C=@@@A:>>?@>>;;7;=???<@;;9AAAA:@AAA@A=BB?BBB:<<=;91;;;6<>>>>/7737B@@@@@@@<@<?AAA;@;?@@AA<@@@???><A<AAA:ABB?BBBBBBB@@@@AAAAAAAA??B@>>>>:>;>>>9>?A@;;;7=@AA
@ATNG8:04392:04073
GATTAGTATAGAGCTCTACATAGTACTCATTCGTTTCGGAAGAGACAGGTACGTTAATAGTTAATAGCGTACTTCTTTTTCTTGCTTTCGTGGTATTCTTGCTAGTTACACTAGCCATCCTTACTGCGCTTCGATTGTGTGCGTACTGCTGCAATATTGTTAACGTGAGTCTTGTAAAACCTTCTTTTTACGTTTACTCTCGTGTTAAAAATCTGAATTCTTCTAGAGTTCCTGATCTTCTGGTGTCTGATCTGTATCACTACCATCGAATCACGAAAGTCT
+
BBB?BCCCCCBBCCBBBCCFCCCCCBCC@@?@CEG>DC?B?BCCCC@?=@CBBB?C?BBBC?C?CCCCBBBBC>BBBBB2=@6>;;815>?C?BBC?@@799>A@@???;@A@>>;>@@=@=@@@???AA=A@@@<?@@????DDB????>>>;>===DD=C;?>A>>>?@?<??>DE;K7<7;@@@@/@@766)//9///::8=19998'5788>5>:==9@AAA???:=9<=;<:949==:>?>>>>>>>B@@????@=<<;=<<==:><<<:::1;;>>
@ATNG8:04393:04064
GATGGTAGCTCACGTACGTCACACGTACTCATTCGTTTCGGAAGAGACAGGTACGTTAATAGTTAATAGCGTACTTCTTTTTCTTGCTTTCGTGGTATTCTTGCTAGTTACACTAGCCATCCTTACTGCGCTTCGATTGTGTGCGTACTGCTGCAATATTGTTAACGTGAGTCTTGTAAAACCTTCTTTTTACGTTTACTCTCGTGTTAAAAATCTGAATTCTTCTAGAGTTCCTGATCTTCTGGGTCTCTCTCTCACGCACTACCATCGAATCACGAAAGTCT
+
9;BC;?CCCBBBBBBDEECBC?@@CCCCCCAA<B@@@<AC?C@BBCCBCC@DCBBB@C@DBBB?C?BBBBBBBBB=@BFDA28849>BB>BCCD?AAA?CC799?BBB?BBBBBBBC@>>><>=A@@@BD?>;???A7::=>>>>>>?@@A@;:;<:;:<@D<A;?@A@@@B??;?====3=:?;?????/?C===6:77///<<<>18888(5:;<?<A=@@;??AA;;;9=7==>>>>5;;?@:>>=AAAA@???@@@B@@@A;>>>>?:@@@@A=>4=886
@ATNG8:04396:04067
GATGGTAGTGTCATATGAGAGTGTGTACTCATTCGTTTTCGGAAGAGACAGGTACGTTAATAGTTTAAATAGCGTAACTTCTTTTTCTTTGCTTTCGTGGTATTCTTGCTAGTTACACTAGCCATCCTTACTGCGCTTCGATTGTGTGCGTACTGCTGCAATATTGTTAACGTGAGTCTTGTAAAACCTTCTTTTTACGTTTACTCTCGTGTTAAAAATCTGAATTCTTCTAGAGTTCCTGATCTTCTGGATGATACACATGATACTCTACCATCGAATCACGAAAGTCT
+
55==8=::;;;;;=>?666===555///----(-5555+9;8=:<<<BCDDAD>=@:.5.44444)55)555/7//)/:3:::::'///(48::144493555.59.55;:<<155555559.5597=8;;;>9;55.5555.599;<>?=@?@<<666;8<<<.44.4.44::456==9=:9::+939755555$4;:::)549995555;.5555$55555.549>66//:<//)/)--85-/)/550-//777:666;;;=<<<><<<:;:;;;:==49455)5<:<
@ATNG8:04396:04070
GATGGTAGGACGAGCGTCTGAGAGGTACTCATTCGTTTTCGGAAGAGACAGGTACGTTAATAGTTAATAGCGTACTTCTTTTTCTTGCTTTCGTGGTATTCTTGCTAGTTACACTAGCCATCCTTACTGCGCTTCGATTGTGTGCGTACTGCTGCAATATTGTTAACGTGAGTCTTGTAAAACCTTCTTTTTACGTTTACTCTCGTGTTAAAAATCTGAATTCTTCTAGAGTTCCTGATCTTCTGGCGCTCTGTCACGTCTGCTACCATCGAATCACGAAAGTCT
+
56>>:?BB?BBBA@@@BB=BBCBC@DCBBBCB>B::::5:B=A?BDDDCCC@CCCCC@CACBBB?C@BBCCDCCBB;:::::*;B;AABB=ABBB>BBC?CC@BBDCBC?CCBCCCCD?BBC?C@CCCCC@@@@EDDD<BACCCBBBBCCBBBBBB?BBB@AA>B@BBCCCCCCC@B@@@@3?;A;::9:9*;BBBC?CBCCCCBBBB5;;;;*;AABB?B?BB>BB@@@BB?B?@@@BBB>@@@=ABBBBBBBCCBBBBBABBBB@CCCBB?BBBBCCB=CCAA
@ATNG8:04400:04058
GATGGTAGCACACGAGATCTCATCGTACTCATTCGTTTGGAAGGGACAGGTACGTTAATAGTTAATAGCGTACTTCTTTTTCTTGCTTTCGTGGTATTCTTGCTAGTTACACTAGCCATCCTTACTGCGCTTCGATTGTGTGCGTACTGCTGCAATATTGTTAACGTGAGTCTTGTAAAACCTTCTTTTTACGTTTACTCTCGTGTTAAAAATCTGAATTCTTCTAGAGTTCCTGATCTTCTGGAGATATCATCAGCGAGCTACCATCGAATCCTCTTAGTCT
+
A@@@?BBCCC?AABBCCCCCDCCCBDCBCB;;9;BBB=B?B?BG>CBCD@CCBBB?B?BBCD@D?BBBECIJEG@BBBBB0BB@BBBF?DCCC@CCA=AA000@@?A@@BBCCDDB>AAA?@?CDBBCCBB?BCCD?BBBBBBBBBCDCBAA>@=>>?<BC<B:>>AAA@>>><???CC5A<B=>:;;:,;9666)------998</7662$29;;=5=5:?5>=9===?=A9==>>@@59:>8:8:????AC@@==>AA??;;5;;;;;5;C7;;@<A>>>@
@ATNG8:04400:04059
GATGGTAGCTCGCTGATGATATCTCCAGAAGATCAGGAACTCTAGAAGAATTCAGATTTTTAACACGAGAGTAAACGTAAAAAGAAGGTTTTACAAGACTCACGTTAACAATATTGCAGCAGTACGCACACAATCGAAGCGCAGTAAGGATGGCTAGTGTAACTAGCAAGAATACCACGAAAGCAAGAAAAAGAAGTACGCTATTAACTATTAACGTACCTGTCTCTTCCGAAACGAATGAGTACGAGAGAGCACACGTGTCTACCATCGAATCACGAAAGTCT
+
ACBB@DCCBCBCBCCBBCCCDCCBB?CBB>B@@@:;7;>AADCCCC@CC@B?BB??@CCC3C?CBBBCCBAAAE>BABBBBB0@C;@5;;;-;AA?BIICCKCCB?@>@B?BCC?CCCCCCCCCAABDBBBC@CAAA?BBAAAA995;?AAB@BEECBBCC?CAABBB@>?<?BB;??@@A9898;99:::(9?;@???BBBBD<B=>===:=<@DCBA?ABBBCBB?B?CCC=B:;99BBBBCCCBAABBBABBB99:BAB?@@<????A=B@BBCBA<A:::
@ATNG8:04404:04075
GATGGCGAGAGTGAGACTCAGTACTCATTCGTTTCTGAAGAGACAGGTACGTTAATAGTTATTAGCGTACTTCTTTTTCTTTGCTTTCGTGGTATTCTTGCTAGTTACACTAGCCATCCTTACTGCGCTTCGATTGTGTGCGTACTGCTGCAATATTGTTAACGTGAGTCTTGTAAAACCTTCTTTTACGTTTACTCTCGTGTTAAAAATCTGAATTCTTCTAGAGTTCCTGATCTTCTGGGCTGCGCTGATATGCGCTACCATCGAATCACGAAAGTCT
+
4::>7<<=::5;5:::?CBC>?CCCC;;5;AAA8@AAA>BBCCGCC@EDAAA@A?988B9@?:??>A:95;7;<===)897*7;;<7?@A@@BBA;>>;00/;<=:@@@B;;:D=B@@;>:?@@BBCBC@CBBCACCCCBAABCBBAAA@BB?BBB>@@?C=@;;9;>@AC@CBBEE6;4:4::::*9>>@@=?<@<AA996A9=9==,=999@=@=@A;@@A?;9::?8?C@@>?;>;;;0;:9:9>@<=;?;>@?>99:)/////7==<=554)4>@@
@ATNG8:04408:04061
GATGGTAGTGTCAGTGCGCGTCGTCCAGAAGATCAGGAACTCTAGAAGAATTCAGATTTTAACACGAGAGTAAACGTAAAAAGAAGGTTTTACAAGACTCACGTTAACAATATTGAGCAGTACGCACACAATCGAAGCGCAGTAAGGATGGCTAGTGTAACTAGCAAGAATACCACGAAAGCATGAAAAAGAGTACGCTATTAACTATTAACGTACCTGTCTCTTCCGAAACGAATGAGTACGAGAGAGCACACGTGTCTACCATCGAATCACGAAAGTCT
+
55==9=>BBBBC;;66<;?;CBCA@=ABB?BBA@@@?@?@@CCB;;8;?<@?BAA::99-:9?AAABBBB@@@:@@AAAA@,;;4;5;;;.<CEAECCBDHCCC?B>BC?BCD?AACDBBBBCBBBBBBB?BB>?=>BBBCCDC<><><<7>DCA@@BB@BAAABB?BB@BBB<??AAA=?;;==>AAA/<<;@@@AA@>>:==A@@A<B<@@A;;7;?>>===1818AB6>BC?BAAACCDCCCA?@CBCBBCAAAAAB??=@BA@@>BCBBBBB:@>>:
@ATNG8:04410:04071
GATGGTAGCATCTGCATATCTCACCAGAAGATCAGGAACTCTAGAATAATTCAGATTTTTAACATCGAGAGTAAACGTAAAAAAGAAGGTTTTACAAGACTCACGTTAACAATATTGCAGCAGTACGCACACAATCGAAGCGCAGTAAGGATGGCTAGTGTAACTAGCAAGAATACCACGAAAGCAAGAAAAAAGAAGTACGCTATTAACTATTAACGTACCTGTCTCTTCCGAAACGATGAGTACTGCGTCTCACTCTCGCCTACCATCGAATCACGAAAGTCT
+
::>E:BB>=:99///7//599;;;7;>C?CCCBBA>B>A@@9;5:5:<8@:==00/000'/3;0////79<<==7:8:<;;;;%8828-333&33717;=<766//(/(//4:9:44429>@@@<AADCAA@@9?@;;5;@@@AAAA?C@EAA@ACCCCAAA@CCCAA@?BD?BBB?AA9::,8775777788%9??BA>>977=<,/-.779)/+/9A@C@D996;>B?@:=;?8?000::=AAB??>ABBBBA@@?CAAA@C@?=?@@@?<?A@?ACD?C;<;
@ATNG8:04413:04075
GATGGTAGTGTCATATGAGAGTGTGTACTCATTCGTTTTCGGAAGAGACAGGTACGTTAATAGTTAATAGCGTACTTCTTTTTCTTGCTTTCGCGGTACTCTTGCTAGTTACACTAGCCATCCTTACTGCGCTTCGATTGTGTGCGTACTGCTGCAATATTGTTAACGTGAGTCTTGTAAAACCTTCTTTTTACGTTTACTCTCGTGTTAAAAATCTGAATTCTTCTAGAGTTCCTGATCTTCTGGGTCTCTCTCTCACGCACTACCATCGAATCACGAAAGTCT
+
69CC;@EBCBBABBCCHIGCFDBAABCBCC;;5<<<;<&4<8>:>>>BCEDADDC?@<C:AABD=A?ABBDBBBCC?BBDDE1BB<@@AA;AAAA@CCAAAB8:::BCC@CBBBBBA@<A@B=A>ABA=>@@E=:;;A<CBCCCCBBBBCCCCCDD?CBB?998;=AAA@@ACCB@C;;;;6;>C=;;;;;*;ACCD=AADCECBBCC5<<;;*;DC;;7;7;B?DCBB@@@?B?BE@@BF@DCCC=BBCBBACCDCDCCCBAAAC@CBCCB@BCCC@@@=@CCB
@ATNG8:04415:04044
GATGGTAGTGTGTCTCTGAGAGTAGTACTCATTCGTTTCGGAAGATACAGGTACGTTAATAGTTAATAGCGTACTTCTTTTTCTTGCTTTCGTGGTATTCTTGCTAGTTACACTAGCCATCCTTACTGCGCTTCGATTGTGTGCGTACTGCTGCAATATTGTTAACGTGAGTCTTGTAAAACCTTCTTTTTACGTTTACTCTCGTGTTAAAAATCTGAATTCTTCTAGAGTTCCTGATCTTCTGGTCTACTACACTGTACTCTACCATCGAATCACGAAAGTCT
+
//;;7//6;;=<<;;;<6559;955<<;>?CC?@?@G>BA?@<@0//9;<7====><@A<;;C=@=ACCBBCCCHACCCCC+=?7;@CC>BBBD@BBC?BB>BBBBAC@CCFCCCCC@CBA>B8;;BBAA;;7;@AA=ABAAACB;;;ABBAABC8;;A>@@<@<@@BBBBBBC@BCBBB9B>A@AA@AA,@@@BB7;;C@ABDDCCFHDCC2B;;<;?A?BB?A>@@<00-0;@@@>>@?BAB>BD<;;CCC@A@CHCCCB;;;@A;;;A7<;@@;;;0;;;;
@ATNG8:04418:04043
GATGGTAGCTCGCTGATGATATCTCCAGAAGATCAGGAACTCTAGAAGAATTCAGATTTTTAACACGAGAGTAAACGTAAAAAGAAGGTTTTTACAAGACTCACGTTAACAATATTGCAGCAGTACGCACACAATCGAAGCGCAGTAAGGATGGCTAGTGTAACTAGCAAGAATACCACGAAAGCAAGAAAAAAGAAGTACGCTATTTAACTATTTAACGTACCTGTCTCTTCCGAAACGAATGAGTACTGTATCTATGTGTGCGCTACCATCGAATCACGAAAGTCT
+
//7727000?@B=BBBCCCBEACAA?ACD?C@@@@@=A=AAC9;9C?A@?A?::8<<=<=,=9@@:@@@CBBBB<A@BBBBB3AA=A5;;;;*9BB=BFBAA@B@@<@@BB?CBB?BCCBCCCFBCBCCBBBB@CCCC<@@CC@@AB9@;>9:6:A@ABCCB?BBBBBB@BB?BBB;?????8><<;99::::%:A<@AAAA>>898-84:==?>3816A@@@?BA::<00-0;>>?9?:;:>BDCCDCCBCBBCAAABDB>>>DDA:;7;?>>>;?=88;BA;A@::
@ATNG8:04418:04044
GATGGTAGTATATCGCTTCGCTATCCAGAAGACTCAGGAACTCTAGAAGAATTCAGATTTTTAACATCGAGAGTAAAACGTAAAAGGAAGGTTTTACAAGACTCACGTTAACAATATTGCAGCAGTACGCACACAATCGAAGCGCAGTAAGGATGGCTAGTGTAACTAGCAAGAATACCACGAAAGCAAGAAAAAAGAAGTACGCTATTAACTATTAACGTACCTGTCTCTTCCGAAACGAATGAGTACTGTATCTATGTGTGCGCTACCATCGAATCACGAAAGTCT
+
BAB@8=<>9:55//7//)-,,,,--(---(/5555554;47<9///:,/-693////////$/1/333:88833333&//////&/)/59)///&379188:9899//(/066398:6::8:>>@CCDCCCBCBC@CBBB999BCBBBC?B?A:;6;;:9BBCD?BBBB??<?B?BBB999@@@;>892988988%8:7:;:;?AAAA=D;?@@D;?<??BBB>AABBBCCACAABB=BBC?BBCCCCCBBBBBBB>>>CB???B@;;;=BB@@@=@@=>ACC=C999
@ATNG8:04419:04081
GATGGCACTGCGCACACATCCCAGAAGATCAGGAACTCTAGAAGAATTCAGATTTTTAACACGAGAGTAAACGTAAAAAGAAGGTTTTACAAGACTCACGTTAACAATATTGCAGCAGTACGCACACAATCGAAGCGCAGTAAGGATGGCTAGTGTAACTAGCAAGAATACCACGAAAGCAAGAAAAAGAAGTACGACTATTGACTATTAACGTACCTGTCTACTTCCGAAACGAATGAGTACGTGTGACGTACGTGAGCTACCATCGAATCACGAAAGTCT
+
B:958<<<BBBAAAFIIBCBB<BDB@CCBC::6:<??AA?@@?BA<?<?@@@BBBB3B@CBABAAA@AAA;??:::::(:@3:39==2?A?=>=;;>==77174662:79477799889><<>??BBD=>>?B;>>@A===>:><>>>=CA@778AA=B@@@>=88929>?;<====5=>=9:;;;;):=8:;6<---6--)-6:;==8=:>888;5;<<<///60605;9.800)/99>;9>><;;:6677/5//.663588;@@@>?:=@<:667)5=68
@ATNG8:04427:04080
GATGGTAGTGCGTGAGAGAGAGACCCAGAAGATCAGGAACTCTAGAAGAATTCAGATTTTTAACACGAGAGTAAACGTAAAAAGAAGGTTTTACAAGACTCACGTTAACAATATTGCAGCAGTACGCACACAATCGAAGCGCAGTAAGGATGGCTAGTGTAACTAGCAAGAATACCACGAAAGCAAGAAAAAGAAGTACGCTATTAACTATTAACGTACCTGTCTCTTCCGAAACGAATGAGTACACATCGTCGTGTCGTGCTACCATCGAATCACGAAAGTCT
+
99;A<@B>A??;;=<<<??C@DCCB=@>>;;?;>>?@D@CCB@@@A=?B>A?DA:93;;;';23338::@@@@@<0//<<<<+<=:>:>>>2?CC@BBCCBDCCJ@D@A@=@AB>BBCCCCCCCHGCCBCBA=AAAA=@@BBAABB>B@FBB@BBBBAAAC?A@@@CD?AB>ABB49:><<5;87/7=>?@2>B>777BBB>>>6:499<?;?=A=BBE@CBBBCDD@B>AAB;???=@???AABB???@@@BA???@AAABCBA:@000@=@@@@AAA<ADAB
@ATNG8:04433:04053
GATGGTAGAGTATCATGTGTATCTCCAGAAGATCAGGAACTCTAGAAGAATTCAGATTTTTAACACGAGAGTAATCGTAAAAAGAAGGTTTTACAAGACTCACGTTAACAATATTGCAGCAGTACGCACACAATCGAAGCGCAGTAAGGATGGCTAGTGTAACTAGCAAGAATACCACGAAAGCAAGAAAAAGAAGTACGCTATTAAACTATTAACGTACCTGTCTCTTCCGAAACGAATGAGTACTACTCTCAGAGACACACTACCATCGAATCACGAAAGTCT
+
////)/9>ACBBCCG;;<CCB@BCB?CAA=;:55<A?B@CCBCDCB?BB=@=@AAABBBD2B>BBBCCCC>>?<D@=59;;:'9>6;2444&4::7<=:>?DEDF@B?;;6:;A?ABBCBBCB@A@BBBBAB?BBBB?BBBBCCAA<?<>AA?BBBBBABA<?@BBAC@?:7;;;:?>889*799478888+8A7>>=>AA??<+//)////)/+/=CBB?BCCCCBB@E?BCC>BCM@CBBACCAABCCBBBBBABAB@??>>9949???B@BDDCBBB=BCAB
@ATNG8:04384:04110
GATGGTAGGACGAGCGTCTGAGAGGTAACTCATTCGTTTCGGAAGAGACAGGTACGTTAATAGTTAATAGCGTAACTTCTTTTCTTGCTTTCGTGGTATTCTTGCTAGTTACACTAGCCATCCTTACTGCGCTTCGATTGTGTGCGTACTGCTGCAATATTGTTAACGTGAGTCTTGTAAACCTTCTTTTACGTTTACTCTCGTGTTAAAAATCTGAATTCTTCTAGAGTTCCTGATCTTCTGGGTGCGCTACAGTCTCTCTACCATCGAATCACGAAAGTCT
+
<;;;:=:;7@:<;5556<==>;;;5//)////;6;:>>6::7:3444459959;;<=9=4555/)/)///:7//)/9)////&/;)/499)5455.5;:277)///;9;8;;;>666=8=55058<<=@>>95.5:>>9CD@?>@@999>@>?;;>?A@C899:>3<<@;=>===9=99:,57<75555&5555:1;566;;;:::.5555$5;:55158=>7;<@>????B?A??@AA4:;;;/::;AA@@@CE::9@@@BCC?A@BCC?BBBAAAC=CDDC
@ATNG8:04384:04126
ATGGTAGTGTCGAGTATGAGAGTGTGTACTCATTCGTTTCGGAAGAGACAGGTACGTTAATAGTTAATAGCGTACTTCTTTTCTTGTCTTTCTGTGGTATTCTTGCTAGTTACACTAGCCATCCTTACTGCGCTTCGATTGTGTGCGTACTGCTGCAATATTGTTAACGTGAGTCTTGTAAAACCTTCTTTTTACGTTTACTCTCGTGTTAAAAATCTGAATTCTTCTAGAGTTCCTGATCTTCTGGACAGAGTGTGCAGATACTACCATCGAATCACGAAAGTCT
+
444.499<=////////55;:;99<<5555<:84:;<;3;@15.58999;;29=9=9:?:?@BB>B?BBB?@;;99.5555&5;4999;;3///@?<??C@CC?9:9C@B?BCCCCCCD@DCCAD@BBBBBCCD@CCCC?BBCCCBCCCCBCCBBBBADBA=BD@C@BBBB@@@BA>B::::5:>B;>@>?>,=AAAB=BCCCCDDCBB?BBBB2BBBBB?B?CC@BBCCBBB@CABBBBBC?@@B@AAACCCBCBCCCBCCCCBBB@B@@@B@CCCCBBC=B?@@
@ATNG8:04390:04108
GATGGTAGACATATCGTACTCTCTGTACTCATTCGTTTCGGAAGAGACAGGTACGTTAATAGTTAATAGCGTACTTCTTTTTCTTGCTTCGTGGTATTCTTGCTAGTTACACTAGCCATCCTTACTGCGCTTCGATTGTGTGCGTACTGCTGCAATATTGTTAACGTGAGTCTTGTAAAACCTTCTTTTTACGTTTACTCTCGTGTTAAAAATCTGAATTCTTCTAGAGTTCCTGTCTCTGGCGCGTATGTATGTCGCCTACCATCGAATCACGAAAGTCT
+
>@BD>ABCBBBBBCCCCCCCDDCCCCBCCEAA=@@@A<AB?B?;9:?>?B@BBBBA?D;@@CC?B?BC@@ADDBB=ABEFH3;;57/-)---/386618@:==ABBB<AAA><<AA;AAA;?:;;;A>>>A<AAAA:??AA@@@AAA???>==><==<=?A;?==>===>AAA;??ACC5A=B<<;<9<*;<79709:9:??@>??<@@@@/@>>>@<?<@@=AAA?====A=AA=>>A?A:>@?@@A>>>?>>>AAB<;;;<@???@:??99:>>9>@@@
@ATNG8:04390:04115
GATTAGTATAGAGCTCTACATAGTACTCATTCGTTTCGGAAGAGACAGGTACGTTAATAGTTAATAGCGTACTTCTTTTTCTTGCTTTCGTGGTATTCTTGCTAGTTACACTAGCCATCCTTACTGCGCTTCGATTGTGTGCGTACTGCTGCAATATTGTTAACGTGAGTCTTGTAAAACCTTCTTTTTACGTTTACTCTCGTGTTAAATATCTGAATTCTTCTAGAGTTTCTGATCTTCTGGATATGAGTGACTCGTGCTACCATCGAATCACGAAAGTCT
+
CDC?BBCCCDCCCBCBBCDCDCBBCCCC@?=@@BB=CC@B@CCCCABB?CBAAA@B=AABB@B@CBBBBBCAA>ABBBB3BB947>>6:CBB?BBB?BC7:99B@@?BB@A@>>>;A<><><@?AA???@<@@@@58:><>>@AAAAAA>>>>;>>>:=>:=>F>>>>BA>><>@A@A5@;?;>>A@A/@@<<=2<99///<:;>=DD9>?CCA??;?:>><>>>;;;@D9@?>>?DC=???7:<@@=99///:9;::;@@??<@;;;A;@@BACCC=BBCC
@ATNG8:04392:04105
GATGGTAGCTATACGTATATCTATGTACTCATTCGTTTCGGAAGAGACAGGTACGTTAATAGTTAATAGCGTACTTCTTTTTCTTGCTTTCGTGGTATTCTTGCTAGTTACACTAGCCATCCTTACTGCGCTTCGATTGTGTGCGTACTGCTGCAATATTGTTAACGTGAGTCTTGTAAAACCTTCTTTTTACGTTTACTCTCGTGTTAAAAATCTGAATTCTTCTAGAGTTCCTGATCTTCTGGATAGCGACGCGATATACTACCATCGAATCACGAAAGTCT
+
@BCC@CCCCB=CGCCBBCCBBBBB@@CBBBA@=A;;;0;@<@?CCCDCCB?AC@;:7;=A@@@;??BBAAABA>A;9:999$7<8;?;;5:=<=9<<:6;<77:9A@A>AAA??@BC=BBD;?;???><:9:8=<@A<???BAAA?@@A@@?;;;8=8818>:>;>>>>>>@AA=A@@@@2=8=;?>@@A.=>@@D38887@@AAAA<AABB/B888>8=8>>=B>>???>>D=???;;;:>=D=AAA>?>BAAAA??>@@?AAA;@=>=A=?==AAAA6==<;
@ATNG8:04396:04091
GATGGTAGGAGACACGTCGCACACGTACTCATTCGTTTCGGAAGAGACAGGTACGTTAATAGTTAATAGCGTACTTCTTTTTCTTGCTTTCGTGGTATTCTTGCTAGTTACACTAGCCATCCTTACTGCGCTTCGATTGTGTGCGTACTGCTGCAATATTGTTAACGTGAGTCTTGTAAAACCTTCTTTTTACGTTTACTCTCGTGTTAAAAATCTGAATTCTTCTAGAGTTCCTGATCTTCTGGATATGAGTGACTCGTGCTACCATCGAATCACGAAAGTCT
+
<@BB?BBB?CBDBBBCB;;;CCBCBBBBCJDC@BCCC>CG?C?@@@ECCC@CCCCC@B?ABBC@C?CCCCCAA@B@BBCCC3BB?BBBB>BBBD?CAA=:94:9??CD@CCBAABAA:>=A<A<@@@::;:=<@@AD;??A@@@A?????@@>>>5;;=:==9==A@>>>BABC8==DDG5?;>8====<*<<:::/:<<==>>>??;>?>?/?;;;@:>:=C=B@>>>>>=A<@@@@>>6;:A<ABAAA:::>C@???@???@@<??>>><@@@AAAA:@;=;
@ATNG8:04401:04095
GATGGTAGTATAGAGCTCTACATAGTACTCATTCGTTTCGGAAGAGACAGGTACGTTAATAGTTAATAGCGTACTTCTTTTTCTTGCTTTTCGTGGTATTCTTGCTAGTTACACTAGCCATCCTTACTGCGCTTCGATTGTGTGCGTACTGCTGCAATATTGTTAACGTGAGTCTTGTAAAACCTTCTTTTTACGTTTACTCTCGTGTTTGAAAATCTGAATTCTTACTAGAGTTCCTGATCTTCTGGGCAGACTCTGCACACGCCTACCATCGAATCACGAAAGTCT
+
@B@?7?<BBBC::6>>;AAA;ABBBBBBBA@A>ABAD>@@=@?;;9C?@@9@??=>4;8=::=>B=@BCB<888:6:EEDF3BB8;2222&2;7728:<6=B?B:99A>5;;>>>>??<@BB=B<???;;:>?;@@?@<???AAA>@>>>A@>>:9397769<8=;<>>@@@@@A;@<><<,<1:5;9=;=,=====,--3---9<89;6=BAB6?;;6<6:6//*/5988;<<9>4=89>>>;????59<<9899///@@@BCD:?@B=>>===9=>>>>BD:@???
@ATNG8:04403:04108
GATGGTAGGACGAGCGTCTGAGAGGTACTCATTCGTTTCGGAAGAGACAGGTACGTTTAATAGTTAATAGCGTAACTTCTTTTTCTTTGCTTTCGTGGTATTCTTGCTAGTTACACTAGCCATCCTTACTGCGCTTCGATTGTGTGCGTACTGCTGCAATATTGTTAACGTGAGTCTTGTAAAAACCTTCTTTTTACGTTTACTCTCGTGTTAAAAATCTGAATTCTTCTAGAGTTCCTGATCTTCTGGATACACTCATGTGCACCTACCATCGAATCACGAAAGTCT
+
;;<=<<?A;565==>;;;>::99934559:<<8><<>6<<9=859595==9=@@>>>)925<594:=BA@CBBB?AA>AC@D@1===4::;>3;;;9496/)/;)////;>:666=====8<5949:??B@BB@@:>?>>8?@?>>;;>:====>=>?;::9<@@?C?ABB@@?A@@;>55999$57<5<>?@@+;;???3;655555559.5555$55459.5.5>85559944.45;<<<<<459@?AAACCBBBGA@@@@@=<0006<<<9949799@@B:CEB@
@ATNG8:04403:04133
GATGGTAGCAGACGTGACAGAGCGCCAGAAGATCAGGAACTCTAGAAGAATTCAGATTTTTTAACACGAGAGTAAAACGTAAAAAAGAAAGGTTTTACAAGACTCACGTTAACAATATTGCAGCAGTACGCACACAATCGAAGCGCAGTAAGGATGGCTAGTGTAACTAGCAAGAATACCACGAAAGCATGAAAAAGAAGTACGCTATTAACTATTATCGTACCTGTCTCTTCCGAAACGAATGAGTACGATGAGATCTCGTGTGCTACCATCGAATCACGAAAGTCT
+
56=>:>;9:5555::566<==>>AB=?@@=@;9:;9.47//////:6;;:=:::///8;;='=7??><<373799808;444444#459)525::+:56.6<=666@CB?B@BA=@@D=@@BBBBBB;<;BB@@@C@@@;;79@@?BA9:8:?BBD@CCCAAABB?BBCCBB?997:AA?DB???8?>??AAAAA/9:39788>>>>>1816:<<6;::===A<A;;;>===B7;;C9??@;>;;;=AAA=>====::///:=<??AAA<??=>=>HF@;@@A9@;9:
@ATNG8:04405:04111
GATGCACGACACGACGATGTGTACTCATTCGTTTCGGAAGAGACAGGTACGTTAATAGTTAATAGCGTACTTCTTTTTCTTGCTTTCGTGGTATTCTTGCTAGTTACACTAGCCATCCTTACTGCGCTTCGATTGTGTGCGTACTGCTGCAATATTGTTAACGTGAGTCTTGTAAAACCTTCTTTTTACGTTTACTCTCGTGTTAAAAATCTGAATTCTTCTAGAGTTCCTGATCTTCTGGACAGAGTGTGCAGATACTACCATCGAATCACGAAAGTCT
+
<<B<BABCBCCCCBBBDGCDCBBBBEGHABCCH?CC@C?BCCCCDC?CBBBC?C@ACBC@C@CCBBBDCAA>ABAAA1>?5<999,7??A?BBC?BB799ACDD?CCAAABBB?A@@;@:8:8@>@>A:@>66/8===>>?>>B@@@@???=AAC;>>;@<@?8::AA>>;>>>BB;B;@<@@AAA/><666)//////=99><AAAA.<<<>>;B6;;9><==;;;:>:?>AA@A7;;>;>=>>;;;>>;;;@@?>>?=@9///@@7=???BBB:@@>>
@ATNG8:04408:04132
GATGGTAGTGTGTCTCTGAGAGTAGTACTCATTCGTTTCGGAAGAGACAGGTACGTTAATAGTTAATAGCGTACTTCTTTTTCTTGCTTTCGTGGTATTCTTGCTAGTTACACTAGCCATCCTTACTGCGCTTCGATTGTGTGCGTACTGCTGCAATATTGTTAACGTGAGTCTTGTAAAACCTTCTTTTTACGTTTACTCTCGTGTTAAAAATCTGAATTCTTCTAGAGTTCCTGATCTTCTGGCTCTCGTAGACAGATACTACCATCGAATCACGAAAGTCT
+
9:A>:=ACABAB@A966>>=BBBBBCA@@E<;:<CCC@CC@C?BBBCCCC@CGBBCAGAGCCB?B?BBBBBC@@A>?>@@@,>@6::BD>BB@@;@>@=@B>ABBBAB?BICCCDCCACDDAD@CBBBBBAL@CBBC@CCCCEC@AABBBBBCBB?BBB?BB@C@CCB;;;A@A@EEDCD;C@C>;;;;;*;@@BD;B:;999??;@9B@@@0@9966199@@?BBCBA@@6:69A>@?@=@@B=;;;;:A@ABECCCCCBBBCD@BBBCC@CCBBBAB=A@@@
@ATNG8:04410:04104
GATGGTAGCAGACGTGACAGAGCGCCAGAAGATCAGGAACTCTAGAAGAATTCAGATTTTTAACACGAGAGTAAACGTAAAAAGAAGGTTTTACAAGACTCACGTTAACAATATTGCAGCAGTACGCACACAATCGAAGCGCAGTAAGGATGGCTAGTGTAACTAGCAAGAATACCACGAAAGCAAGAAAAAGAAGTACGCTATTAACTATTAACGTACCTGTCTCTTCCGAAACGAATGAGTACCTCTCAGACGCTCGTCCTACCATCGAATCACGAAAGTCT
+
66??;CBBBBBCCBCCBBCDFDCBB?BDC?BBCCBB?B?ABCBBA@<@C?C?A>=78888(9;@ADCCCCCAA@8=>99:9:*:C=A4;;;.;CE?CCCCCDCCC?B?BC?B@@@CDBABCCCCBBCCCCCC?BBBB?B@AAA?AB<@=@@@=@CCCCCCC?BBBCCB>AA?BBB>AA???8?@@<ABBBB3BC@B;>:A@@>?=?:=<AD3667CBBC?BA@@?AA>A?BA@;A??=@CCCCCC?BBBAAABBCDA:;;D=@@?<?@@>>;>BCCAA@:@???
@ATNG8:04414:04103
GATGGTAGCGCACACATAGATACAGTACTCATTCGTTTCGGAAGAGACAGGTACGTTAATAGTTAATAGCGTACTTCTTTTTCTTGCTTTCGTGGTATTCTTGCTAGTTACACTAGCCATCCTTACTGCGCTTCGATTGTGTGCGTACTGCTGCAATATTGTTAACGTGAGTCTTGTAAACCTTCTTTTTACGTTTACTCTCGTGTTAAAAATCTGAATTCTTCTAGAGTTCCTGATCTTCTGGTAGAGCGTGCATATATCTACCTTCGAATCACGAAAGTCT
+
:;<>9>==666>==<<AA@999@AB@AAB>9:09<;=4<<7<5;;@@?@>6;=<B@=B:ACCC>A?@BCCB@A@@@BBBBB2AA=A@@@8>?@@;>A>==>9=<;;;<8<>>>>A<<8@@@;@4::CBCCCC@CDBB>BCCCCABCBBBCCBCBB@CCD@BB@C?DCBCCDCBA=@;;;0:2:29::::'9==@B9B::999<;<>.5555$599;;6;:?@;>@BB@@@;@;??=?>?;?@A=BBABBBBA:;:?>9::>=>@4949==:9777777*773:
@ATNG8:04414:04127
GATGGTAGCTATACGTATATCTATGTACTCATTCGTTTCGGAAGAGACAGGTACGTTAATAGTTAATAGCGTACTTCTTTTTCTTGCTTTCGTGGTATTCTTGCTAGTTACACTAGCCATCCTTACTGCGCTTCGATTGTGTGCGTACTGCTGCAATATTGTTAACGTGAGTCTTGTAAAACCTTCTTTTTACGTTTACTCTCGTGTTAAAAATCTGAATTCTTCTAGAGTTCCTGATCTTCTGGGTGTATCAGCGAGTATCTACCCATGAATCACGAAAGTCT
+
<<<??<=666=;;;>66666<<<566<<<=6616;;;4;=8=7;;;;;<>7::0//69488;;:>>BBCBA?:>;2;;8<8'?>8>AAA=C@@A<?>A<?@=@ABBBB?BDCBBBB@<???;?389???@@@<??@E====>;<<=@@>>=@@?>8=:;5;=<A=====?;;:A<>=>>>2>=C=@@@@@/@@>@@6@:///-3-//7@===,86::C9@9@A=>:::///9=7==;;;A;>>>>1888<===:=77///===/88-8::=;:::;<:919/..
@ATNG8:04415:04091
GATGGTAGTGTGTCTCTGAGAGTAGTACTCATTCGTTTCGGAAGAGACAGGTACGTTAATAGTTAATAGCGTACTTCTTTTTCTTGCTTTCTTGGTATTCTTGCTAGTTACACTAGCCATCCTTACTGCGCTTCGATTGTGTGCGTACTGCTGCAATATTGTTAACGTGAGTCTTGTAAAACCTTCTTTTTACGTTTACTCTCGTGTTAAAAATCTGAATTCTTCTAGAGTTCCTGATCTTCTGGGTGTATCAGCGAGTATCTCCATCGAATCACGAAAGTCT
+
::<><@>CBB=@@;==ABACC;;9ECDBBB<;5:?@?:@C?A=A@@A<@C=>>=55255999;8<8=>>EC<=:E=A@@>>,9905;;@8@C?C?@@B=BC7:;9A???BBABBBBB?BCB?B?BA??????<@@=>;D;;;B@@@BBBCBBBAA=AA@>BC=B>BBBBBBCBB=A:::;.:;@499@@@1BBBBC<@@@@@B996;7>:><,>5455256<@;@@@@@?@>@>BBBBBC@@@AD>BBCBA@@CBBCC999@@A490=<>;00/9///(/8:;
@ATNG8:04415:04092
GATGGTAGATATATGCACGCTCTACCAGAAGATCAGGAACTCTAGAAGAATTCAGATTTTTAACACGAGAGTAAACGTAAAAAGAAGGTTTTACAAGACTCACGTTAACAATATTGCAGCAGTACGCACACAATCGAAGCGCAGTAAGGATGGCTAGTGTAACTAGCAAGAATACCACGAAAGCAAGAAAAAGAAGTACGCTATTAACTATTAACGTACCTGTCTCTTCCGAAACGAATGAGTACACATCGTCGTGTCGTGCTACCATCGAATCACGAAAGTCT
+
ABDE@CCBBBBBBBBABECCBB@A@@BBB@BAAA;;897AABAAAA<??6?<@@=:7333$36AABBBABBBCD:==;;;;;*<@>?5:;:&9BB?BCCCHDECC@C?BB@BFD?A@DCCCCBBBBCCCCCB@CCCB?BACAAACC@C@CBC@CBCGDCCC@CBBBBB@BF@AAA?CCBAA8?9959CDEF1??@BAAABB>@A;><>???>D>A@CBA<@@@@ABB6:8:A@9A::89AA@BDBBBAAABAABBABBB999CCC@CCBBB@BAAB???8?AAA
@ATNG8:04418:04133
GATGGTAGTGTCAGTGCGCGTCGTCCAGAAGATCAGGAACTCTAGAAGAATTCAGATTTTTAACACGAGAGTAAACGTAAAAAGAAGGTTTTACAATACTCACGTTAACAATATTGCAGCAGTACGCACACAATCGAAGCGCAGTAAGGATGGCTAGTGTAACTAGCAAGAATACCACGAAAGCAAGAAAAAGAAGTACGCTATTAACTATTAACGTACCTGTCTCTTCCGAAACGAATGAGTACGAGAGAGCACACGTGTCTACCATCGAATCACGAAAGTCT
+
55::5:BB@CCDCCCCDCCCCAABD?DCC@CBA@@@<@<BBBBBCC?CC?C@BBA88999.8=ABCABBCCCCD=A@;;;;;*;@>C4;;:6;CCACCCBBBDCC@B?BB?CDD>AABBCBBCECCBBBCCC?CCBB?BBAAAABB>B@DAA>@CBBADCB?AAABBB>BB?@@A<>>???8@@@=ACDDD2CC?B666ACB>>:>:@?CE8:8:AB@@>AAAABCC@B?BBF@BBB?BBCBBBBBBBBD@@@B@BBBCCA??AA<@:::@=CDBBBBA:A999
@ATNG8:04421:04127
GATGGTAGGTGCACATGAGTGTATCCAGAAGATCAGGAACTCTAGAAGAATTTCAGATTTTTAACACGAGAGTAAACGTAAAAAAGAAGGTTTTACAAGACTCACGTTGACAATATTGCAGCAGTACGCACACAATCGAAGCGCAGTAAGGATGGCTAGTGTAACTAGCAAGAATACCACGAAAGCAAGAAAAAAGAAGTACGCTATTAACTATTAACGTACCTTTCTCTTCCGAAACGAATGAGTACTATGTAGAGCTCTATACTATCGAATCACGAAGTCT
+
CECD?CBB?BBBBDGCCCCCCCC@@<@:;5<A@@;0,0900000>A=A?4::,9=444444$5.55;;9955599099555555#59497==;0444.4454<<<;<758;=>BCB>B???BCCBBBAAAB>==?BD??>@B@AAA::7??ABD?BBBBB>:86:=>==>:=<6;78188678)2660.././/$/85./.768AAA=D=AB>>;><?>C;;4;;)9???29.544)444.4448888<877879:99999////------(--666617333
@ATNG8:04423:04099
GATGGTAGTATCTGTCTACGAGAGCCAGAAGATCAGGAACTCTAGAAGAATTCAGATTTTTAACACGAGAGTAAACGTAAAAAGAAGGTTTTACAAGACTCACGTTAACAATATTGCAGCAGTACGCACACAATCGAAGCGCAGTAAGGATGGCTAGTGTAACTAGTAAGAATACCACGAAAGCAAGAAAAAGAAGTACGCTATTAACTATTAACGTACCTGTCTCTTCCGAAACGAATGAGTACGATGAGATCTCGTGTGCTACCATCGATTCCGGATAGTCT
+
;<<<<???B?:69<@BCCCCAAAA?=A@@>@BCCAA>A@CBBBBAB>BE<@>@@?====>1??CDBAACCABBC:@@:;;;;*;?=?5::;&9@>9?CBBBCDCC@D@BB?BCC@BBBBBBBBDCCBBBCCD@CCBA?AAABBBBB?B?CBB@BBBACCCC@BBB9::?BB?BBB?BCCCC>A@@<ACDDD2CC?>>?BBA@BA;?;?ABB:=:=ACDD?AAACBBBAF?BBB>BBB?BBBBBBCDDCABBBBBB@@AA>==AAA;A?@@@@<A;?;?@@C9:9
@ATNG8:04427:04100
GATGGTAGAGAGAGCTCTCTCATGTACTCATTGTTTGGAAGAGACAGGTACGTTAATAGTTAATAGCGTACTTCTTTTCTTGCTTTCGTGGTATTCTTGCTAGTTACACTAGCCATCCTTACTGCGCTTCGATTGTGTGCGTACTGCTGCAATATTGTTAACGTGAGTCTTGATAAAACCTTCTTTTTACGTTTACTCTCGTGTTAAAAATCTGAATTCTTCTAGAGTTCCTGATCTTCTGGTATACACACTCGCTCGCTACCATCGAATCACGAAAGTCT
+
<@=B@DA@@C=@@A566666;;;=665<<994999098;8==666==7<<555.549:;;7;:@?AAA694<34444&39-3333(3<4406;:5:>0//9:::6???>BBBB???>?A=?????>AB?B@@B588A>===A?>>>>888A=???;??5:49<==66677///.555)638568888(99:7C7?88588:9>=<9;;=,=///=6<6?A=A===888<A7:<===@:====?@>==>>>=<=>>@@@@@@@8;;@AA=A;;;>BE9>>>>
@ATNG8:04431:04099
GATGGTAGTGCGTGAGAGAGAGACCCAGAAGATCAGGAACTCTAGAAGAATTCAGATTTTTAACACGAGAGTAAACGTAAAAAGAAGGTTTTACAAGACTCACGTTAACAATATTGCAGCAGTACGCACACAATCGAAGCGCAGTAAGGATGGCTAGTGTAACTAGCAAGAATACCACGAAAGCAAGAAAAAGAAGTACGCTATTAACTATTAACGTACCTGTCTCTTCCGAAACGAATGAGTACGAGAGAGCACACGTGTCTACCATCGAATCACGAAAGTCT
+
BCBC?BBBBCCBBBBCDDEECC9999;BC@CCCBBB>B@BBBBBBFACC?C@A@@?????.?>BBBBBBCABAC<BBBBBBB5BC?D6;;;6;CC@BBBBCCDDC?B?BC?CCC?BBAABCBCCCCCCBBCC?CCBB?BBBBAABB>B?B??>@BBBBCCC?AAAABB?BB>B@B?BBAAA<AAA=@AAAB3BB@B@??CCB@>:=8==>?6:6:ABBB@BBAAACC?B?BCC?BBB?BBBBBCDBAAAC=>=BBBBBBCCBBBB?A;;:A=CBBBBA@<@:99
@ATNG8:04431:04130
GATGGTAGCGCATATCAGCGCAGCCCAGAAGATCAGGAACTCTAGAAGAATTCAGATTTTTAACACGAGAGTAAACGTAAAAAGAAGGTTTTACAAGACTCACGTTAACAATATTGCAGCAGTACGCACACAATCGAAGCGCAGTAAGGATGGCTAGTGTAACTAGCAAGAATACCTCGAAAGCAAGAAAAAGAAGTACGCTATTAACTATTAACGTACCTGTCTCTTCCGAAACGAATGAGTACGATGAGAGAGCTCTCTCTACCATCGAATCACGAAAGTCT
+
7///7<<;<;BB=>C?BBC@@A;;;7;AA=?A=<=@*0-/;;;;=<5:904-3;;44444$599=>;C:96CCB=CCBBBAA0;;5:2;::&:@C?@BBBBBBCB@B@CG@CCC@BBBBCAAACCCCCBBGFBCBBC@CDCCBBCB?B@CCC?BBB@@BCD?BBBCCC@CC????7::AAA2::=;99:9:(8?;>>?@BA00.).,.:::)-+-9>>@@CCBBBCC@C@BBB=B@@=@@ABBBCBBBBBBBB???B???@@@?=7;///8387BBBCC>C@@@
@ATNG8:04384:04188
GATTAGTGTGTCTCTGAGAGTAGTACTCATTCGTTTCGGAAGAGACAGGTACGTTAATAGTTAATAGCGTACTTCTTTTTCTTGCTTTCGTGGTATTCTTGCTGTTACACTAGCCATCCTTACTGCGCTTCGATTGTGTGCGTACTGCTGCAATATTGTTAACGTGAGTCTTGTAAAACCTTCTTTTTACGTTTACTCTCGTGTTAAAAATCTGAATTCTTCTAGAGTTCCTGATCTTCTGGATAGCGACGCGATATACTACCATCGAATCACGAAAGTCT
+
BAA>CCCCCCCCBBBBBBCCBBBBCCCCAA>ABDD;AA=A@CCCCCBB?BCCCD?EACCBD@C@CCEBBBGED@CCCCC3BA=@?BD>BBCB@BEHBFD@CCCCC@BBCCCCCC?BBA?C@DDBBAA@@9??@@9AABBCCCCCBBBCCAAA@CCD@CC=B=BBCCCCCCF?@ACCC;C@C@BBBBB5BCCCC;;:DFDFFCCC@CCCC5BBCCC@DABC?BCCCCCC?C@DCCCBB?BAB@CCCCCCDDBBBBBBCCDDCC?@@ACB?BACCCCF>EAAA
@ATNG8:04387:04183
GATGGTAGAGAGAGCTCTCTCATCGTACTCATTCGTTTCGGAAGGGTCAGGTACGTTAATAGTTAATAGCGTACTTCTTTTTACTTGCTTTCGTGGTATTCTTGCTAGTTACACTAGCCATCCTTACTGCGCTTCGATTGTGTGCGTACTGCTGCAATATTGTTAACGTGAGTCTTGTAAAACCTTCTTTTTACGTTTACTCTCGTGTTAAAAATCTGAATTCTTCTAGAGTTCCTGATCTTCTGGACGACGCGCACTGACACTATCGACCTCTAGAAGTCT
+
BB;<46>BCDDDCCBCCCCICCBBBA;;>?<A@BECI>CC@C@BB=BCBB@BCCCC?C@CC:9888B@==CA@A@=:=:::)//9588;;5?BBA4;//(/9(//8:::5:7?@@>BB?BBC@C?B?>?=??>8====8<=>>?>>>???AAA>>?>===<@B<@:=>?BAB>>?;>==<9+95>5>>===*:88>=058==>999:A8====+<889@:@:??<?AABBCB?B??;????;;>><@@0/0==97;///89=:>=B@@@A:;===AB=AA??
@ATNG8:04388:04148
GATGGTAGGACGAGCGTCTGAGAGGTACTCATTCGTCGGAAGAGACAGGTACGTTAATAGTTAATAGCGTACTTCTTTTTCTTGCTTTCGTGGTATTCTTGCTAGTTACACTAGCCATCCTTACTGCGTTTCGATTGTGTGCGTACTGCTGCAATATTGTTAACGTGAGTCTTGTAAAACCTTCTTTTTACGTTTACTCTCGTGTTAAAAATCTGAATTCTTCTAGAGTTCCTGATCTTCTGGTATACACACTCGCTCGCTACCATCGAATCACGAAAGTCT
+
::==9===8966=>>BBBAAAB@@=@CBBBAA=ABA@@=@?BABB;;;=AACCCACACCBB@CAGCCCAABDC=;;;;;*9B<BCCC>CBAA=ABC>CC@BBBCCGADCCCCCCC@BBC@C@CCCCCA@@<BAAA?CCBBBBBBBBCBBBBBC?@:::;C?C@DDCCCCCDE?B;;;;.<>C?BBGGG2BCBBB<BCCCCBBBAA<@A@@0@000A<A<AB@CCECCBB?B?AABBAA?AAC@CAAAHCCBBBBBAAABBBBB@CCAAA?AABB@@@;@ABA
@ATNG8:04397:04162
GATGGTAGTGTCAGTGCGCGTCGTCCAGAAGATCAGGAACTCTAGAAGAATTCAGATTTTTAACACGAGAGTAAACGTAAAAAGAAGGTTTTACAAGACTCACGTTAACAATATTGCAGCAGTACGCACACAATCGAAGCGCAGTAAGGATGGCTAGTGTAACTAGCAAGAATACCACGAAAGCAAGAAAAAGAAGTACGCTATTAACTATTAACGTACCTGTCTCTTCCGAAACGAATGAGTACGAGAGAGCACACGTGTCTACCATCGAATCACGAAAGTCT
+
55>>:>BCBBBCC;;6>>B>AAABB@HDDACD99;A?B<AA;;;@B>@@>@=ABBDFCCD3B8:9A??????EE>BACBDEE5;;8;=BBB:BCDACBABBBBCB@CACC@BBC@CCCCCBBCCCBCCCC@@=@ABA?BBBAAA>>9@;@BB?CBCCCCCB?AAABBB@BC?AAA<??BCC=B??9<<<<=.?A?CBBBB@>:91808@@@=A<::@@@?AC@@?BB=A=AA@=@@A=@@@@@AABAAAC:::?AAABBBBB@BC<?888><BABBACE?C;::
@ATNG8:04402:04166
GATGGTAGACATATCGTACTCTCTGTACTCATTCGTTTCGGAAGAGACAGGTACGTTAATAGTTAATAGCGTACTTCTTTTTCTTGCTTTCGTGGTATTCTTGCTAGTTACACTAGCCATCCTTACTGCGCTTCGATTGTGTGCGTACTGCTGCAATATTGTTAACGTGAGTCTTGTAAAACCTTCTTTTTACGTTTACTCTCGTGTTAAAAATCTGAATTCTTCTAGAGTTCCTGATCTTCTGGATACACTCATGTGCACCTACCATCGAATCACGAAAGTCT
+
5<<E@BBBCCBCABACEFDCCCHCCCCCBC@@>@BBC=A@<@?@<<<>==9?<ACC9?9=@A?>A?BBBC@?933499;;;+8;1;800(./0/06685:B?::AB9:59979>AAA<@@@<@=A====<;;5;=>?388>BAAA;;;===;;;=9===:??;?<>@A@>>>8818====2=:>;>AAAA/=>888-8=>>;;;;::8<AAA/?876=9>:@@<@@AA==><A<>>>CBE=A:606=8///6:><<///7713;<5976795::==>=@6===/
@ATNG8:04405:04154
GATGGTAGCACGACACGACGATGTGTACTCATTCGTTTCGGAAGAGACAGGTACGTTAATAGTTAATAGCGTACTTCTTTTTCTTGCTTTCGTGGTATTCTTGCTAGTTACACTAGCCATCCTTACTGCGCTTAGATTGTGTGCGTACTGCTGCAATATTGTTAACGTGAGTCTTGTAAAACCTTCTTTTTACGTTTACTCTCGTGTTAAAAATCTGAATTCTTCTAGAGTTCCTGATCTTCTGGAGATTACACATGATACTCTACCATCGAATCACGAAAGCTCT
+
54;<:<@A==656=666<;;;;:99556;;;=8>=>@8>>:><===;;;>;>>>>B7?;??AA:=@BB?@?B?37/33333$3<3>900(/00/36//(3843339994:@@@AACA=ADD<@:==>==;;:1::997<=<<66/88///;;9;;/75;9>>9>;>@@@AB@>=:;=AAA2A3736@@@@/@???>398===A;;:A8::::+:///;383>B:>=BB<===@7<-----2;99-36//,/=<<=::>>>BA;;;A1//6//)/6666==698///
@ATNG8:04405:04188
GATGGTAGCGCGACGAGCGTAGACCCAGAAGATCAGGAACTCTAGAAGAATTCAGATTTTTAACACGAGAGTAAACGTAAAAAGAAGGTTTTACAAGACTCACGTTAACAATATTGCAGCAGTACGCACACAATCGAAGCGCAGTAAGGATGGCTAGTGTAACTAGCAAGAATACCACGAAAGCAAGAAAAAGAAGTACGCTATTAACTATTAACGTACCTGTCTCTTCCGAAACGAATGAGTACGATGAGAGAGCTCTCTCTACCATCGAATCACGAAAGTCT
+
CBBB@LCBAA@@>A@AABBGFECCD=BBD@CBCBA@?@ADDDAAAB?CC=A>???88877(9:AABBBBDCBBB>A@ABBBC3CC?C<AAA7ABC?CBBACCCBB?B>BDGCDD@CCCBBBCCCCFDDBABB@CAA@<???>???@=A@CBB@BBCDCCCD?BBBABA?CC@CCD999CBC=??=9::999(9A>BBBBB?B@@<@;??AA:=:=@AAA@CCBBBCC?B?AAE>BBA?BBBACBBBBBBBBBBBB@@767@@@DF<?>>>@<A@BBCBC>C:9:
@ATNG8:04407:04145
GATGGTAGCAGACGTGACAGAGCGCAGAAGATCAGGAACTCTAGAAGAATTCAGATTTTTAACACGAGAGTAAACGTAAAAAGAAGGTTTTACAAGACTCACGTTAACAATATTGCATCAGTACGCACACAATCGAAGCGCAGTAAGGATGGCTAGTGTAACTAGCAAGAATACCACGAAAGCAAGAAAAAGAAGTACGCTATTAACTATTAACGTACCTGTCTCTTCCGAAACGAATGAGTACCTCTCAGACGCTCGTCCTAATCGAATCACGAAAGTCT
+
@CCC?BBBBBCBBFCCCDEFCCCBBBCE@BBB@9::;@DFBBBBB?BB@B>AABAAAAA2A>BAA?@@DCCBB=A?@???@0??=B4;;;6<EJBECCCCCC@@<?;??<@BC@BAACCCCDDCCAA??@A>BCCC=AABBBBBD<C@BAA>ABBCBBAA?CAAAAA=AA;@@@<??@>>6=8818<<<<.9;7=///<=@DC<A<A>>>7;7;ADDD@DCCCCCB?B?BBB>???@BBBBBBC?BBABAACCCCC@@@@<?=7??:949A;;<<<5;><<
@ATNG8:04411:04160
GATGGTAGTGTGTCTCTGAGAGTAGTACTCATTCGTTTCGGAAGAGACAGGTACGTTAATAGTTAATAGCGTACTTCTTTTTCTTGCTTTCGTGGTATTCTTGCTAGTTACACTAGCCATCCTTACTGCGCTTCGATTGTGTGCGTACTGCTGCAATATTGTTAACGTGAGTCTTGTAAAACCTTCTTTTTACGTTTACTCTCGTGTTAAAAATCTGAATTCTTCTAGAGTTCCTGATCTTCTGGAGATACACATGATACTCTACCATCGAATCACGAAAGTCT
+
55BB?BCBBCCCCCBCCCBCCBBBBCBBBBA@>@BBD=AA=A=ABBCCCC?CCCBB?C@CDCC@C?CCCDCCCCC?BBECD2BB=@@AC<CD;;==BE@CE<<;ACCCAFFDCEBBC@CCD?D?CCCBCBBB?BBBB?CCCCCCCCCBBCCBBBC?BBB@DD?C?BBABBBBDD@DBCCC9@=@;:9999*9B?@B=A@BBBBCCBB@BCCC5CBBCCAC@CC@DBB@AA@=A?BBBCBB?BAD@BCCCCGCCCCBCCCCCCCDD?B>?>B>BAAC99949@99
@ATNG8:04411:04177
GATGGTAGGCGACATACATACGCGCCAGAAGATCAGGAACTCTAGAAGAATTCAGATTTTTAACACGAGAGTAAACGTAAAAAGAAGGTTTTACAAGACTCACGTTAACAATATTGCAGCAGTACGCACACAATCGAAGCGCAGTAAGGATGGCTAGTGTAACTAGCAAGAATACCACGAAAGCAAGAAAAAGAAGTACGCTATTAACTATTAACGTACCCGTCTCTTCCGAAACGAATGAGTACGTGTGCACGTGTCTCCTACCATCGATTCGAGGAAGTCT
+
DCBD?BCC@C?AADBBBCCCA??@B?@BC@BBBCA@=A@CCCBBDD@CB?C@CCCBBBBB5B@BCBCCCBC;;:/;@;;;;;*;A>B?CCC<CGHBEBBBFFCCB@B@BCADCC?BCBBCCCBCDBBBCBCC@CCCC@DDCCCCBB@B@CAB@BCCCBCCC?CCCCCC?BC@BBB<>>987*9??:?BFFD3CC?A@??BBBBB?B?BCBB<?=;AEFFD?CCCCCC@D@CCC>DEEACAAA@@@ABBAAAA@@@@@AAA@FBB?A?????;?CCC@D@BAAA
@ATNG8:04414:04187
GATGGTAGGCACTGCGCACACATCCCAGAAGATCAGGAACTCTAGAAGAATTCAGATTTTTAACACGAGAGTTAACGTAAAAAGAAGGTTTTACAAGACTCACGTTAACAATATTGCAGCAGTACGCACACAATCGAAGCGCAGTAAGGATGGCTAGTGTAACTAGCAAGAATACCACGAAAGCAAGAAAAAAGAAGTACGCTATTAACTATTAACGTACCTGACTCTTCCGAAACGAATGAGTACTGTATCTATGTGTGCGCTACCATCGAATCACGAAAGTCT
+
//9969<@26666><AA=>BC966?7<>D<@@@CCC9<6:DC;;9C@DD@B?;;::4;:;):<?@;=<<=<<9<898=>==>09B=B:CCC<CCHAGCCCBBC;;8;=AC7<;B?BBBBEGIGBBBCCCCCC?CCBA=@@BC@@AB=@=B::::DBBBCCC?CCBBBB@BB????<>@::928<<;9999:9%9@?B=>=AAEAA:=:==>>9=9=CB<<9<000>AA<B@BCD=B9978@A@BBBBBBBBB????AA:::AA===:>?===:=A>=AAA=A;::
@ATNG8:04415:04154
GATGGTAGCTATACGTATATCTATGTACTCATTCGTTTCGGAAGAGACAGGTACGTTAATAGTTAATAGCGTACTTCTTTTTCTTGCTTTCGTGGTATTCTTGCTAGTTACACTAGCCATCCTTACTGCGCTTCGATTGTGTGCGTACTGCTGCAATATTGTTAACGTGAGTCTTGTAAAACCTTCTTTTTACGTTTACTCTCGTGTTAAAAATCTGAATTCTTCTAGAGTTCCTGATCTTCTGGGTGTATCAGCGAGTATCTACCATCGAATCACGAAAGTCT
+
ABBC@CCCC;@;@;;6<<<<BBCBBBBBCCDC@CCCD>DD@C?BBBCDCC?BBCCC@C@CCCC?B>BBCBBBBAA999777$896>BBB>BBCC?AA@@BB>>>?AAB>AABBBCCA;@@D<>;>@@@>>>@=A@@@<???@AA>>>>===?>==9===;?B<?<@?===@@@@<@@@DD5A=A=;;:;:):=;;;3;@?>>@@@@?<ACCA/A>>?D=C;?><@@@A;;:<@:>>>=AA===>>4///;666=AA@;;<@@@??;=====;???????9@??A
@ATNG8:04416:04172
GATGGTAGTGATACAGATCAGACACCAGATGATCAGGAACTCTAGAAGAATTCAGATTTTTAACACGAGAGTAAACGTAAAAAGAAGGTTTTACAAGACTCACGTTAACAATATTGCAGCAGTACGCACACAATCGAATCGCAGTAAGGATGGCTAGTGTAACTAGCAAGAATACCACGAAAAGCAAGGAAAAGAAGTACGCTATTAACTATTAACGTACCTGTCTCTTCCGAAACGAATGAGTACGATGAGATCTCGTGTGCTACCATCGAATCACGAAAGTCT
+
998<)//44:99:=<==D@@>@>;;6;9;=999:9?3939:44:894:<7;8=@?A?@@@1A?DAAABBBAAB@;>=;;;;;*<A=A@BAA6?@B;?>ACBBA?C<@<@A=AAD@BBCCCBBBDFFCDCCAA?ACFD@CBBB@@@A50+000,0@==>@?E?BAA@>@:?>9<?<6<:0000+000*0*000*/9)77;=CCBBB@C=@A>>;??@=CBC?ACCCCBB?B?BCD>D;;:;BBBBB??@BBACAA>???AA???BBB?B>>==:=>CBCHD>BBCC
@ATNG8:04425:04143
GATGGTAGGACGAGCGTCTGAGAGGTACTCATTCGTTTCGGAAGAGACAGGTACGTTAATAGTTAATAGCGTACTTCTTTTTCTTGCTTTCGTGGTATTCTTGCTAGTTACACTAGCCATCCTTACTGCGCTTCGATTGTGTGCGTACTGCTGCAATATTGTTAACGTGAGTCTTGTAAAACCTTCTTTTTACGTTTACTCTCGTGTTAAAAATCTGAATTCTTCTAGAGTTCCTGATCTTCTGGCGCTCTGTCACGTCTGCTACCATCGAATCACGAAAGTCT
+
//::6:==;@@@@@AABCBCBFCC@BDCCDBC@BBBB=BC?B=ACCCDDD?CCCBB@B@CCCC?E?ECDCCCCBB?BBB@@1BB?BACC=BCBB?BBB>BC?A@@ECC@CCCCCCCD?CCC?C?CCCCCBBB?CCDD?CCCAAABBCCCDCA@@B?BBC?CD?C?BBBBBCCCC=A::::6:>D>:::::*;BBBB>CCDCIGGCAA?AECD5HCBCEAEABB@CCBCBBB@B?BCCCCC>A@B@CBBBBBBCCCCCBBBCBCBA<??@>?=>AABBCC>CCCC
@ATNG8:04430:04151
GATGGTAGAGTATCATGTGTATCTCCAGAAGATCAGGAACTCTAGAAGAATTCAGATTTTTAACACGAGAGTAAACGTAAAAAGAAGGTTTTACAAGACTCACGTTAACAATATTGCAGCAGTACGCACACAATCGAAGCGCAGTAAGGATGGCTAGTGTAACTAGCAAGAATACCACGAGAGCAAGAAAAAGAAGTACGCTATTAACTATTAACGTACCTGTCTCTTCCGAAACGAATGAGTACTACTCTCAGAGACACACTACCATCGAATCACGAAAGTCT
+
//996:?ACCCCFCCBCCJBB;;;B?BBB@CBBCCB@C?BBBBBBC@CC>@=@AB9999:*;?BCBABCDDCCB9@=;9:::(;@<@5:99&9?@8=BBBBBBBB?B@BA>BBB=BBBBBBBBBCCCCCCDD?BBBC?BBCCBAAB>B?B@@>@CBBBBCA?CBBBBB?BB?ABA=?>CBAAA@?<====<,<>:@?ABBA@AD>B?DDCBAC@DCCCC?CC@A@BB@B?BCE>ECC?BBBCBBAAAAABB@AAABBB@A@@B@?=@B;<<<@?@A@AA>ABBC
@ATNG8:04388:04222
GATGGTAGGAGACACGTCGCACACGTACTCATTCGTTTCGGAAGAGACAGGTACGTTAATAGTTAATAGCGTACTTCTTTTTCTTGCTTTCGTGGTATTCTTGCTAGTTACACTAGCCATCCTTACTGCGCTTCGATTGTGTGCGTACTGCTGCAATATTGTTAACGTGAGTCTTGTAAAACCTTCTTTTTACGTTTACTCTCGTGTTAAAAATCTGAATTCTTCTAGAGTTCCTGATCTTCTGGGCTGCGCTGATATGCGCTAATCGAATCACGAAAGTCT
+
ABBB@DDC@BCBBBCCCCCC??@CCBBBBCBA=@;;;8;D@DABCBCBBB>AC<;;=@?BCBB<?>@@???BBABABA@@@.??;<BBD<CAAB?CBB@BB@>>?B??;?BBABBBA>AAA;A9>@><98889>>=?<???@C>>>@@???>>=>9=8818;=D<?>ABCBC@@5:;;;:/;5;6;@DDD/AA@AA:@===>>>===:>???/@887B=B:==<?@@?888=A=?@===>7669@6=///<<<<@?;;;///<<7<=<@=???????9?AA=
@ATNG8:04389:04234
GATGGTAGCTCTGCTCTGACTCTCGTACTCATTCGTTTCGGAAGAGACAGGTACGTTAATAGTTAATAGCGTACTTCTTTTTCTTGCTTTCGTGGTATTCTTGCTAGTTACACTAGCCATCCTTACTGCGCTTTCGATTGTGTGCGTACTGCTGCAATATTGTTAACGTGAGTCTTGTAAAACCTTCTTTTTACGTTTACTCTCGTGTTAAAAATCTGAATTCTTCTAGAGTTCCTGATCTTCTGGATATGAGTGACTCGTGCTACCATCGAATCACGAAAGTCT
+
44;;74544:::999;;665;;:5555<<<==:<<<;1:;2905<<<=BB@B;<9@2929;;:;@9AA@A@CBBB=99:99'4;39:;;4:<<<6;;95<<5;;<=:@;>==;555=045=7:5;>=<<:959)9>@@?CCAB@@>??999CBBBBABBB>@@?C@C@ABCC@@@==9959&99><CBGGG1C9;::.999:99@<<<*0000'0/777295;=266=<<<>7:5:::::<5::<7;;>@BCBBBCBBBAA??>9:2::9;==AA??@@?6;;9<
@ATNG8:04392:04192
GATGGTAGCGCACACATAGATACAGTACTCATTCGTTTCGGAAGAGACAGGTACGTTAATAGTTAATAGCGTACTTCTTTTTCTTTGCTTTCGTGGTATTCTTGCTAGTTACACTAGCCATCCTTACTGCGCTTCGATTGTGTGCGTACTGCTGCAATATTGTTAACGTGAGTCTTGTAAAACCTTCTTTTTACGTTTACTCTCGTGTTAAAAATCTGAATTCTTCTAGAGTTCCTGATCTTCTGGGTCTCTCTCTCACGCACTACCATCGAATCACGAAAGTCT
+
55=>:BC@@@BBBBBEHHCCCCCAACCCD6968;::=6=B?B@CBCCCBB=AA;>;7<7?A==7;7?A>==///;)//999'///(444<1<<;;5;;>99@9>???AC?BCCCCCCC@CBB;@=AAAABCA@=ABBB?CAAABCBBBCCCDCEFD@@@@@CC@C?BBB;;;CCE=C;;;;.:=@;>@BB@0@?CBB<B;;:ABB???2:9::(:@@A@<A<AC@BBB;;;C?B?BDCGCC=A<;;0;@ACCBBBDDBBDCBCC;;9;ABA@>@BBABBC?C@;;
@ATNG8:04392:04193
GATGGTAGACATATCGTACTCTCTGTACTCATTCGTTTCGGAAGAGACAGGTACGTTAATAGTTAATAGCGTACTTCTTTTTCTTGCTTCGTGGTATTCTTGCTAGTTACACTAGCCATCCTTACTGCGCTTCGATTGTGTGCGTACTGCTGCAATATTGTTAACGTGAGTCTTGTAAAACCTTCTTTTTACGTTTACTCTCGTGTTAAAAATCTGAATTCTTCTAGAGTTCCTGATCTTCTGGCTCGTATGTATGTCGCCTACCATCGAATCACGAAAGTCT
+
BBCC@CCCCCCCCBBCCCCDCCCCCCBBCB@@>@BAD=BB=@>@CCCCCC@CCBBB?B@BBBB?B?BBCBBB@AA=??A?A1A>=?;73;::98@??:>D599BBAA>>ADA@=>A;@@@;A:>>????;;7;>AA;@@>>>@@>=>DAA<;<@<>??:?B<A<AAABBA@=<6<8888,99>988888(8@???:@==>??>>>>5;:::+:;;;A=A<>?<??A???@=C<>>?>::6://,/<<<97///=::>??@<>>C=A;;;A:>>>>@@@8>>?:
@ATNG8:04393:04194
GATGGTAGGAGACACGTCGCACACGTACTCATTCGTTTCGGAAGAGACAGGTACGTTAATAGTTAATAGCGTACTTCTTTTTCTTGCTTTCGTGGTATTCTTGCTAGTTACACTAGCCATCCTTACTGCGCTTCGATTGTGTGCGTACTGCTGCAATATTGTTAACGTGAGTCTTGTAAAACCTTCTTTTTACGTTTACTCTCGTGTTAAAAATTGAATTCTTCTAGAGTTCCTGATCTTCTGGGCTGCGCTGATATGCGCTACCATCGAATCACGAAAGTCT
+
DCCD@CCC?CCCBC=BBCBBBCFCDCCCCCBB>A@@@<AC?C?<<;?@=B9=;@>A=@:@?AA?B?BB@:?<<<B@BBBBB2@@9<877)3::>4?>B;AA????A9979BBBBBBC?=?@=@=B=====;;6;AAA===>BA@@???AA>88884:::4:=5;5:<=B>==AC656BBB5B7;588BBB/BBAAA688@@?=A@6606;=<+:6//)/5997?==>@@@<A<=====<7;:;=4=>===?>=>CA@???@BAA:??@>><>@AAADC6<<A>
@ATNG8:04397:04219
GATGGTAGTGATACAGATCAGACACCAGAAGATCAGGAACTCTAGAAGAATTCAGATTTTTAACACGAGAGTAAACGTAAAAAGAAAGGTTTTACAAGACTCACGTTAACAATATTGCAGCAGTACGCACACAATCGAAGCGCAGTAAGGATGGCTAGTGTAACTAGCAAGAATACCACGAAAGCAAGAAAAAAGAAGTACGCTATTTAACTATTAACGTACCTGTCTCTTCCGAAACGAATGAGTACGATGAGAGAGCTCTCTCTACCATCGAATCACGAAAGTCCT
+
55>>86666<<;95<666>?>C<<<:;;;95:99;;.4095<BAA=5557;699933333$3383378868666.///////$///(47<<=15/:2/////67//)/)/:3//68<>>=====A>>A969957;54505=;<<<55054955054=:::<<055:;;;8;=8<54/3:;991733,38;;;<&<=7=888;9;333(3,2.33.30..///)/444:<<9>9;<=7=;;6999;8788<///6::8::99;;25228382./5/../9866.60/)/
@ATNG8:04397:04229
GATGGTAGACATATCGTACTCTCTGTACTCATTCGTTTCGGAAGAGACAGGTACGTTAATAGTTAATAGCGTACTTCTTTTTCTTGCTTTCGTTGGTATTTCTTGCTAGTTACACTAGCCATCCTTACTGCGCTTCGATTGTGTGCGTACTGCTGCAATATTGTTAACGTGAGTCTCGTAAAACCTTCTTTTTACGTTTACTCTCGTGTTAAAAATCTGAATTCTTCTAGAGTTCCTGATCTTCTGGTATACACACTCGCTCGCTACCATCGAATCACGAAAGTCT
+
ABDC@BBDBBBDDBCCCDCCCBBBFCCDCDDC@CCBC=BB>A@BABAAAC@BCAAA?B?BBBB>C?BBBBA@@?=977777)7@>?<;:5600)0+0/00(7=6<?@:@@;@?>>>?@@<AAB>D<???<<=>><A@@@;>>>AAA@>>?B@@8::?:<;<:994:;?@@@@@@A=::;@?=2?3/-/<===+-----)----77-//808787,<<==A=A=AA<AAAB@@@:@<@D778A<???:=>A@AAAAAA@@???AA@@@<>==::7:CCCCCD>BB@A
@ATNG8:04399:04205
GATTAGTCTCAGATAGTCTATAGTACTCATTCGTTTCGGAAGAGACAGGTACGTTAATAGTTAATAGCGTACTTCTTTTTCTTGCTTTCGTGGTATTCTTGCTAGTTACACTAGCCATCCTTACTGCGCTTCGATTGTGTGCGTACTGCTGCAATATTGTTAACGTGAGTCTTGTAAAACCTTCTTTTTACGTTTACTCTCGTGTTAAAAATCTGAATTCTTCTAGAGTTCCTGATCTTCTGGTATGACTAGTGTACTACTACCATCGAATCACGAAAGTCT
+
BBC?BBBBCDCCBBBCCCCCCBCCCCCCBB@BBBF>CC?C@CBBBDDD?CCCCC>A=ABBB?CICCBBBBECB9;:999*9B;@@CD=BCCEAGCCGCD?AABDCJ?CBBBECCC:;;A=A=BBBABAAA=AAAB>BBCCDBBBC@@@A@ABC@BBA?AA?B=@@BBBBFCC?CBBBB9B@C><<<<;*;AAAC>BACCCCCCBB=@@@@0@@@AFACACC@BBBCCBA?A@@@@BBC@CCFBBBBBCCBBCDCCCCCBBBCB?ABBAB?A@@@CED>CBAA
@ATNG8:04399:04208
GATGGTAGTGCGTGAGAGAGAGACCCAGAAGATCAGGAACTCTAGAAGAATTCAGATTTTTAACACGAGAGTAAACGTAAAAAGAAGGTTTTACAAGACTCACGTTAACAATATTGCAGCAGTACGCACACAATCGAAGCGCAGTAAGGATGGCTAGTGTAACTAGCAAGAATACCACGAAAGCAAGAAAAAGAAGTACGCTATTAACTATTAACGTACCTGTCTCTTCCGAAACGAATGAGTACACACTCTCATATGACACTACCATCGAATCACGAAAGTCT
+
45<=8=BC??AB@@@CCFCCB@99:6:@C=CCCCAB=A=BABBBCD?BB?C@??@AACCA1A>BACACCCBBBB>BBBBBBA0AA=A>AAA9BCC@CAAAIFGBA>B@DD@CCC@BBBABCCCCDECCBBCC?CBBB?CBBBBA@@<A=ABB@BBBCCAAB@CCCBBB>BB?AAA=@@@??7??=9?@@@A2BD@C@?@CDC??<?<??AB;>;>BBBB?BBA@ABB?B?BCC=BBD>AAABCCBBAABBBBBBBBBB@@@BBBC@CAABB?BBBBBBB=BA@@
@ATNG8:04401:04197
GATGGTAGCGCGACGAGCGTAGACCCAGAAGATCAGGAACTCTAGAAGAATTCAGATTTTTAACACGAGAGTAAACGTAAAAAGAAGGTTTTACAAGACTCACATTAACAATATTGCAGCAGTACGCACACAATCGAAGCGCAGTAAGGATGGCTAGTGTAACTAGCAAGAATACCACGAAAGCAAGAAAAAAGAAGTACGCTATTAACTATTAACGTACCTGTCTCTTCCGAAACGAATGAGTACGATGAGATCTCGTGTGCTACCATCGAATCACGAAAGTCT
+
55;>:=BBDCEABBDCCCCCCCCBB=CCDACBBB;;9;@@@ADCDC?BB>B>@A?=?@AA2A?CD>=?A@@@?@7<=;;;;;*;A<@<AAA7BCJAECDCCCCBB?B?CEACBB>BAAABBCCAAABCCDDC@CE@@>@CBA@@?B@C@EAA@@BBCCBBB?BBCBBB@BB?BBB<?@999+3334778899%9>9<979BBAAA;@<>=BD8;8;EBBB?BA@@?AA>A>ADF@EBA>BCBBBCB:::CBBABBBA==?;;;>AA<>>@@@<?>;:;;;0;A@@
@ATNG8:04402:04216
GATGGTAGGTGCCATGAGTGTATCCAGAAGATCAGGAACTCTAGAAGAATTCAGATTTTTAACACGAGAGTAAACGTAAAAAGAAAGGTTTTACAAGACTCACGTTAACAATATTGCAGCAGTACGCACACAATCGAAGCGCAGTGATGGCTAGTGTAACTAGCAAGAATACCACGAAAAGCAAGAAAAAAGAAGTACGCTATTAACTATTAACGTACCTGTCTCTTCCGAAACGAATGAGTACCTCTCAGACGCTCGTCCTACCATCGAATCACGAAAGTCT
+
:;BB<@BF@CBC@BCCCDICCCCB@BAA?@DDBBB?B?BBBB@AB=@@>@=???89898)92:@@?AABBBDC>B??@@>>,799)7<@BC8BBC@A775>>>==:==AA=A??<??=>>@>>>D>?>@@66/8=<<8=;;;===888>:>???>>==:=>>>9939928<;8787777&322+255555$52+2525>>>AA1/+////6>7=7///5;;56:AA<A<?:;1600,0>000CC@BCBDCCBBAC@CGEE@BBB?CCCBD?CCCB??>8>???
@ATNG8:04418:04207
GATGGTAGAGTATCATGTGTATCTCCAGAAGATTAGGAACTCTAGAAGAATTCAGATTCTTAACACGAGAGTAAACGTAAAAAGAAGGTTTTACAAGACTCACGTTAACAATATTGCAGCAGTACGTACACATTCGAAGCGCAGTAAGGATGGCTAGTGTAACTAGCAAGAATACCACGAAAGCAAGAAAAAGAAGTACGCTATTAACTATTAACGTACCTGTCTCTTCCGAATCGAATGAGTACATAGATATACGTATAGCTACCATCGAATCACGAAAGTCT
+
45<<7;<BCCC?B==666>65555;.444.4459==@D@CBCCC@@>AC@CACDCBB?BB?B@CDCCCEGCCDD=CBBBBBB0;;:;@ELE8ABC@BBBCDDCCC?C?CC?B??>@BCCCCCCCCCCCCCCCC@CCC?BBBCCFBB?B?BDD@CBAB@A@B@CCCBBB>BB?BBB@BB@?>9?=>8=?AAB3@@;@888@A???8;7;AAA3838>BAB@CDDBB<:4;5;B@BBCCACCCCCBCBBBCCBBBAAABCGCBBCCC@C:;;CABAAA@@@;@AAA
@ATNG8:04419:04191
GATGGTAGCATCTGCATATCTCACCAGAAGATCAGGAACTCTAGAAGAATTCAGATTTTTAACATCGAGAGTAAACGTAAAAAGAAGGTTTTACAAGACTCACGTTAACAATATTGCAGCAGTACGCACACAATCGAAGCGCAGTAAGGATGGCTAGTGTAACTAGCAAGAATACCACGAAAGCAAGAAAAAGAAGTACGCTATTAACTATTAACGTACCTGTCTCTTCCGAAACGAATGAGTACTATGTAGAGCTCTATACTACCATCGAATCACGAAAGTCT
+
55==8=>CCCDDBCCEA<;;;><B=BCC>B@A;;9;B:?BB;;9C=@A?A?<<;:5DDE1A=@:738:333:;:08888888'33-328<</<==8;<=<:::8848?BA?BBB?BBCCDCCCCCBEDDCCC@CA@?<@@BAAB995;@C@A?BDCCCBBB?CBBBBB?BB?BBD<??A@@;??=;::999(:A?BCBBB@@@D3738;>>5;6;?CCC@CCBBA@@<?=@@@9A??<@CBBBBAACCCCCAAABBA>@AAD??@=B=>>@<????A@@:@:::
@ATNG8:04419:04200
GATGGTAGCACACGAGATCTCATCGTACTCATTCGTTTCGGAAGAGACAGGTACGTTAATAGTTAATAGCGTACTTCTTTTTCTTGCTTTCGTGGTATTCTTGCTAGTTACACTAGCCATCCTTACTGCGCTTCGATTGTGTGCGTACTGCTGCAATATTGTTAACGTGAGTCTTGTAAAACCTTCTTTTTACGTTTACTCTTGTGTTAAAAATCTGAATTCTTCTAGAGTTCCTGATCTTCTGGGTCTACGCTCGTCGCGCTACCATCGAATCACGAAAGTCT
+
56>>8=@AACEDCCCCCCCCCCDBDCCCCCBB?BBBB=BBADACCE@A@B?BBBBB?D?AA@B?B7;???@A@>?9?@>@?1AC?BBCB=BBBB?BBA>AB=@@?BBD9::CBCDCC;@=D;A<AA??>>>?<@===<???;;:;;B@AAB888>8===8=A<><>BA@A@@@@<=>>@@5@=D=CCCBC/??988*8==::3786936===+;///6262>>;?>>A656;A<>=<<770599;3<966///6668::99:99;6999:=:>878?AA9A<;;
@ATNG8:04422:04224
GATGGTAGCTCTGCTCTGACTCTCGTACTCATTCGTTTCGGAAGAGACAGGTACGTTATAGTTAATAGCGTACTTCTTTTTCTTGCTTTCGTGGTATTCTTGCTAGTTACACTAGCCATCCTTACTGCGCTTCGATTGTGTGCGTACTGCTGCAATATTGTTAACGTGAGTCTTGTAAAACCTTCTTTTTACGTTTACTCTCGTGTTAAAAATCTGAATTCTTCTAGAGTTCCTGATCTTCTGGCGCTCTGTCACGTCTGCTACCATCGAATCACGAAAGTCT
+
@@DB=@@BA@;?;;;DGAABGDBBCA@@CCBB?BAAA<AC?C@BCBCCDD@DDEBB>@@ACDAJ@HEDCBBCBB@BDDDE5ED>;;;D=BAA@;AA?=<A;@@BCDD@BBCBBBCD@CDC@C?CDCCAA@B?BACC@CBBCCCBBB@A@BBBBC>@@B?BD@B@CCCDGCCGC@BBBCC9C?C@BBBBB,AB;;;0;;AABCBBBC@CCCC2ABBAA?AAFEADCBBB;;8;@@@@BBB<@@B@CGECCCCCCCBBCBBBBBAA?BAA@@<@@??CCC>C;;;
@ATNG8:04423:04233
GATGGTAGCTCACGTACGTCACACGTACTCATTCGTTTCGGAAGAGACAGGTACGTTAATAGTTAATAGCGTACTTCTTTTTCTTGCTTTCGTGGTATTCTTGCTAGTTACACTAGCCATCCTTACTGCGCTTCGATTGTGTGCGTACTGCTGCAATATTGTTAACGTGAGTCTTGTAAAACCTTCTTTTTACGTTTACTCTCGTGTTAAAAATCTGAATTCTTCTAGAGTTCCTGATCTTCTGGAGATACACATGATACTCTACCATCGAATCACGAAAGTCT
+
<<=B86655==556;666>??@C;;9CCCCCC?CBAA:AD=@7<;;555>5566??AF?BBBC?C>AAAA@@955>AAACC2>?8<=<<5;7378<3738A079D879<A@@??>BB?BCA:=:===>=??@<@@@A<;<;B??>==;;;B888@<;:;<@?<?=C;;<<?>>><;;;>>2>;A988888(6889807;<;:9<:9:6=AAA/A>>>>:=:::5:<<<7889=:=AB??>;;;;:;;;;;;;@@>>>A>>>@A>>;>??;;5;?=<==@-//66
@ATNG8:04426:04190
GATGGTAGAGAGAGCTCTCTCATCGTACTCATTCGTTTCGGAAGAGACAGGTACGTTAATAGTTAATAGCGTACTTCTTTTTCTTGCTTTCGTGGTATTCTTGCTAGTTACACTAGCCATCCTTACTGCGCTTCGATTGTGTGCGTACTGCTGCAATATTGTTAACGTGAGTCTTGTAAAACCTTCTTTTTACGTTTACTCTCGTGTTAAAAATCTGAATTCTTCTAGAGTTCCTGATCTTCTGGGCTGCGCTGATATGCGCTACCATCGAATCACGAAAGTCT
+
<=CC@BBBBCCBBBB=96DCCCECCBABBDCA?ACCC>CC@C@@@ACCCB@BBC@@=A?BCCC@B>ABCCCAABC@BAAAA.>?9>?CB>??@B?BCC?AA;????AB>BACABBDD>>>?<A=BBE:;;>>;>B@@:>=??@@@:::AAA::::;:;;<BB7;7;BABAA@@@=;;;AA5A:=:=ADDC/A==?D:A<<=AAA@@@<====,:///=9=9AA<ABBB;;;=D=A???@?6856606///=<<;??@>>>@@@@@<???>><>@?>===7=>>>
@ATNG8:04426:04193
GATGGTAGTGTCATATGAGAGTGTGTACTCATTCTTTTCGGAAGAGACAGGTACGTTAATAGTTAATAGCGTACTTCTTTTTCTTGTCTTTCGTGGTATTCTTGCTAGTTACACTAGCCATCCTTACTGCGCTTCGATTGTGTGCGTACTGCTGCAATATTGTTAACGTGAGTCTTGTAAAACCTTCTTTTTACGTTTACTCTCTTGTTAAAAATCTGAATTCTTCTAGAGTTCCTGATCTTCTGGAGATATCATCAGCGAGCTACCATCGAATCACGAAAGTCT
+
44:<7<CBBCBDC<<@CCCBCDAB@BBBBBBC@CDED;CC@C<@;;=>>>9>@A@?<A?BCBB?B@BCBCCAA@@<@BBBB0AA6;;;AB9@;<<9<<=;>B>@AABDD@GJHCCCCC@CDC?B?CCCCCCCC@CCCC?BCCAAABBCCCCCBBBC?CCD@CC@C@BBBBBBBCB?BCCEG;B=@;>?@@@,>@?@@;@A?AA@@=ABAFDDD5DCCCC@B@CC@BBBBAAA>B?BDCFCC@BBE@BBBECCCCCBBBGDCCCDCE@C@@@B?BBCBAAA<AC@@
@ATNG8:04428:04212
GATGGTAGGTGCACATGAGTGTATCCAGAAGATCAGGAACTCTAGAAGAATTCAGATTTTTAACACGAGAGTAAACGTAAAAAGAAGGTTTTACAAGACTCACGTTATCAATATTGCAGCAGTACGCACACAATCGAAGCGCAGTAAGGATGGCTAGTGTAACTAGCAAGAATACCACGAAAGCAAGAAAAAGAAGTACGCTATTAACTATTAACGTACCTGTCTCTTCCGAAACGAATGAGTACAGAGAGTACGATATGTCTACATCGAATCACGAAAGTCT
+
><BB@CBB@C?@@CBBBDDCCCBBC?CBB?CCBB@@>@?BBCDDDD?CC?B<@@>=====,@=BCGEDCCCCCC=EBBB???1AC@G@FDD;CCC@CCCBBBCCC@BBBC?CAA?BCCCCBBCCDCCCCCCB?CDDD<AAA@@@@@>B@CBB@BBCCCBCC@CCCBBA>BC?BBB<==???3;;<988999.9A?AAAAA@@AB=A>AB@@=B<??CCJABBBABCC?C@CBE=BBB@@@@CCBBBBBBBACAA@BBBBBA@AB@@CBBA>BBC?=<;6>:::
@ATNG8:04428:04230
GATGGTAGAGAGAGCTCTCCATCGTACTCATTCGTTTCGGAAGAGACAGGTACGTTAATAGTTAATAGCGTACTTCTTTTTCTTGCTTTCGTGGTATTCTTGCTAGTTACACTAGCCATCCTTCTGCGCTTCGATTGTGTGCGTACTGCTGCAATATTGTTAACGTGAGTCTTGTAAAACCTTCTTTTTACGTTTACTCTCGTGTTAAAAATCTGAATTCTTCTAGAGTTCCTGATCTTCTGGTATACACACTCGCTCGCTACCATCGAATCACGAAAGTCT
+
C@A@;C=BCC@?@CB;;;C@BBCCBAAA;;;7;DIF>BB@DAABA;;;E@CBCBB<@=@@CB@B@DDDBAA@47-7;888'8:4:>=;18959?BAC??@=@AABA>=>@000;@@;BBC?B?ABCGBAA>AC??<?AAABBBBCBBBCBA@A?AAC>>?<A<A?>>===>>:>=CDD;D;A:>>DDD/BB?@@:@===???>>><@BCB/?===B=A;?><B@@@;;;=A=??;;;B;>>A=@A@@@887>>@???;;;A@@<;;;AB<AAAAABB8==AA
@ATNG8:04431:04227
GATGGTAGCACGAGTCACTCATATCCAGAAGATCAGGAACTCTAGAAGAATTCAGATTTTTAACATCGAGAGTAAACGATTAAAAAGAAGGTTTTACAAGACTTCACGTTTAACAATATTGCAGCAGTACGCACACAATCGAAGCGCAGTAAGGATGGCTAGTGTAACTAGCAAGAATACCACGAAAGCAAGAAAAAGAAGTACGCTATTAACTTTTAACGTACCTGTCTCTTCCGAAACGAAATGAGTACAGAGAGTACGATATGTCTACCATGAATCACGAAAGTCT
+
44:;377799///79/5/<9/////)/:93//////)/6<=>;;<C:>=?>749444444$438::;::5//--8/7---(-888'--(/(333&366488//(/8677<2948859::55555<;;;>@>==///9;>:>>455;<<<::9;=?9949;:7>0//+/99?AA?BB;@>C?BA@AC9>;;/87899(3>8>787>>7<>07/5577*718<==>;>=:<;//*/0533,3225(59955222668955555<<///;;56666522+.6...9907333
@ATNG8:04431:04228
GATGGTAGCAGACGTGACAGAGCGCCAGAAGATCAGGAACTCTAGAAGAATTCAGATTTTTAACACGAGAGTAAACGTAAAAAGAAGGTTTTACAAGACTCACGTTAACAATATTGCAGCAGTACGCACACAATCGAAGCGCAGTAAGGATGGCTAGTGTAACTAGCAAGAATACCACGAAAGCAAGAAAAAGAAGTACGCTATTAACTATTAACGTACCTGTCTCTTCCGAAACGAATGAGTACGATGAGAGAGCTCTCTCTACCATCGAATCACGAAAGTCT
+
;;;;=?A=B;69<==BBCA?A?95616=?;@CCCCD?B@BBBBBBB>BB?B@BC@>????.?>ABBCCBBBBBB=A@@ABBB2BD>B=BBB:BCD@CCCBBBB;;7;@CC?BBB?BBCCBDCCCECCCCBAB@CDAB>ABBBCCBA=B@CCC?BBCCCCBB?BBBBAA@CD?@>??BABBB<A>@;99999(9A<A:99CBDDC<A;>>AA<A=AACBB?BBCCBBB=B>BCD>CCC?BBBBBBBBAAABBBA>>>;;;;;>>AD::99//)/7;=?AA9B::9
@ATNG8:04384:04258
GATGGTAGAGAACTGTAGCGCACCCAGAAGATCAGGAACTCTAGAAGAATTCAGATTTTTAACACGAGAGTAAACGTAAAAAGAAAGGTTTTACAAGACTCACGTTAACAATATTGCAGCAGTACGCACACAATCGAAGCGCAGTAAGGATGGCTAGTGTAACTAGCAAGAATACCACGAAAGCAAGAAAAAGAAGTACGCTATTAACTATTAACGTACCTGTCTCTTCCGAAACGAATGAGTAACTGCGTCTCACTCTCGCCTACCATCGAATCACGAAAGTCT
+
55==8=BCBBB>AA>>>=CCDCCC>CDD@C@@@@@<@?DBBB<;;7;<8<8<<<88877'6(-----39;::;5;;;;;99'377(7<?AA8A7908;579=:56.65:<;A@A;@@CBB???>>>AAA>>>;??@B<@@AAAA??:>7:;?;?>==ABBB<>===BF@FC?????A?888)8::4:::::+9=:A888BB>>>:=9=>=>:>:>A::;:>>>;:;><A=>991900+0:::.0,/=;::877<;;=<788>188D:>>A??;?A;;;==4;;:>
@ATNG8:04385:04257
GATGGTAGCTCGCTGATGATATCTCCATAAGATCATGAACTCTAGAAGAATTCAGATTTTTAACACGAGAGTAAACGTAAAAAGAAGGTTTTACAAGACTCACGTTTAACAATATTGCAGCAGTACGCACACAATCGAAGCGCAGTAAGGATGGCTAGTGTAACTAGCAAGAATACCACGAAAGCAAGAAAAAAGAAGTACGCTATTAACTATTAACGTACCTGTCTCTTTCCGAAACGAATGAGTACACATCGTCGTGTCGTGCTACCATCGAATCACGAAAGTCT
+
56CD@CGBBC=B=<A@AB@=BBBCB>BBB>ABAA;;::25599:<<<>>;C>AAABBBAB3B:;;BDBBA000>3=00/;;<*<<6:,555&5:;9=ACBACC;;;,:>@A?CBB?BBDFABABBBBBCBCCCACCCC@BBCBDC@@=A?B@A<B;;9@@AA?CCCBBB?CC?BBC?BBAA@;><<89999:9%9><=:79BBBBB?B?BBCC?C>B@CBB?BBABA;;;0;=AAB>CEF@BACCECCBCBBBAABBBCCCCCCCBCC@?@@BB?ABA@@@@9????
@ATNG8:04386:04276
GATGGTAGACATATCGTACTCTCTGTACTCATTCGTTTCGGAAGAGACAGGTACGTTAATTAGTTAATAGCGTACTTACTTTTTCTTAGCTTTTCGTGGTATTCTTGCTAGTTACACTAGCCTATCCTTAGTGCGCTTCGATTGTGTGCGTACTGCTGCAATATTGTTAACGTGAGTCTTGTAAAACCTTCTTTTTACGTTTACTCTCGTGTTAATCTTGAATTCTTCTAGAGTTCCTGATCTTCTGGGTCTACGCTCGTCGCGCTACCATCGAATTCACGAAAGTCT
+
48<=:><AA====?BBB;;955556<====::39444)44.47<@;@@AC??984349-3-38718488B?>7737,339<==+<;4333222&28//(//9388-////9:58:897787)..34,2(-..53.2.27779)..3.22@;;=?657==<6878(//(/(/;=:98899-22999->5>;;;;::.:853;0766-----67(5-27528=6>02237777:99492777:996:<DD:;:;@>>;;7::///<<<><7;7769*-)-6-,,9-33--
@ATNG8:04387:04267
GATGGTAGTGTCATATGAGAGTGTGTACTCATTCGTTTCGGAAGAGACAGGTACGTTAATAGTTAATAGCGTACTTCTTTTTCTTGCTTCGTGGTATTCTTGCTAGTTACACTAGCCATCCTTACTGCGCTTCGATTGTGTGCGTACTGCTGCAATATTGTTAACGTGAGTCTTGTAAAAACCTTCTTTTTACGTTTACTCTCGTGTTAAAAATCTGAATTCTTCTAGAGTTCCTGATCTTCTGGCTCTCGTAGACAGATACTACCATCGAATCACGAAAGTCT
+
55<<8566<@566==ADE??BC@?>@=9944439===6==:=8;;;6666:>>ABB?@=@BB@<B=A@BBBBBBB>;;;;;*<C;@@C?BA@@=AAA?BC8;;BBBC@BDBBCGGIBCCC@DAEAAABBBB7<<AA=@AAABC;<;AAACCBDC?BBC?BD@C@DBABBBCA@<@;;;;;';8?8=ACCC+?>@==,599555<<=@<@AAA+;;;6616=@D=CCCCBAB>B>ABA:;;>@@@?;;;CFJCCBCCCC;;;BCHM@DCCCC@CC@@AJF?FB;;
@ATNG8:04388:04245
GATGGTAGGTGCACATGAGTGTATCCAGAAGATCAGGAACTCTAGAAGAATTCAGATTTTTAACACGAGAGTAAACGTAAAAAGAAGGTTTTACAAGACTCACGTTTAACAATATTGCAGTAGTACGCACACAATCGAAGCGCAGTAAGGATGGCTAGTGTAACTAGCAAGAATACCACGAAAAGCAAGAAAAAGAAGTACGCTATTAACTATTTAAACGTACCTGTCTCTTCCGAAACGAATGAGTACCTCTCAGACGCTCGTCCTACCATCGAATCACGAAAGTCT
+
////)//;69CCCDF=::;;55559499=5<>::?>=@=@A;;;??=@A>A=@B;;9:::$94=9<:<<>///<3:/0/E==+<>9<.555&5997<<654<<445/47;=8=<@<?B???@BAAA?>:@??>?BCBB?BBDCBB@B@A>?:>;:?@AAABA:@@A??A<@@7;<?9==9886&299388877(//(////53525.54::888(88(7=::;6;:>?===;><?BF:>CB?BABCAAB=AB>>>?@AAABB==>=A>=:>BAA><@@=@87718@@@
@ATNG8:04388:04271
GATGGTAGGCGTGTGAGAGTCTGCCCAGAAGATCAGGAACTCTAGAAGAATTCAGATTTTTAACACGAGAGTAAACGTAAAAAGAAGGTTTTACAAGACTCACGTTAACAATATTGCAGCAGTACGCACACAATCGAAGCGCAGTAAGGATGGCTAGTGTAACTAGCAAGAATACCACGAAAGCAAGTAAAAGAAGTACGACTATTAACTATTAACGTACCTGTCTCTTTCCGAAACGAATGAGTACCTCTCAGACGCTCGTCCTACCATCGAATCACGAAAGTCT
+
//<<7<BA<@BBB<BDBCB@A@;;;)5@<>;;;BA@=@>;;9A@?@<AD?B=@BA;;;;;):47??585=====688<?>><.<717/799*9<=;A===<BB@=5;5;=9=;:5;;=>>888@@@BB@@@@;=<>D=>;=<??6618;@@B?BCBBBBBA?>AA@@@>BB=@@B>==;==7<@<:>@@BB5;;7;>?@988>==69573--)-)--//;8====>888-89===6=??;?@@@000:;;;;A==>886====:>8838AECD?AA??;;;1;898
@ATNG8:04395:04271
GATGGTAGCGCGACGAGCGTAGACCCAGAAGCATCAGGAACTCTAGAAGAATTCAGATTTTTAACACGAGAGTAAACGTAAAAAAGAAGGTTTTACTAGACTCACGTTAACAATATTGCAGCAGTACGCACACAATCGAAGCGCAGTAAGGATGGCTAGTGTAACTAGCAAGAATACCACGAAAGCAAGAAAAAGAAGTACGCTATTAACTATTAACGTACCTGTCTCTTCCGAAACGAATGAGTACTATGTAGAGCTCTATACTACCATCGAATCACGAAAGTCT
+
5<>B?BBBAB;:5955656<>666<477<6///::<A?A?BCC;;9A:::9A8:>584A;@)A1378888<;887(3::94944#4;6;5<<<0<A<>>CBBBCC;;8;@CC@CCC@HCCCBBBCCCCCCCCBB@BCA@=@@@@AA??<@>A;;9;CBBBBBB?BBCCCC?BB>BBB@BBBAA;@??;99999(:A?BBB@AB>>>;>69:AB6:7:>BAB?BBBBBCC@C;<;F><;;@CCCBBC@>>BBBBBCEDHAAAABBBAB=B888A=A???CLD?D;;:
@ATNG8:04400:04277
GATGGTAGAGTACAGTGTAGTAGACCAGAAGATCAGGAACTCTAGAAGAATTCAGATTTTTAACACGAGAGTAAACGTAAAAAGAAGGTTTTACAAGACTCACGTTAACAATATTGCAGCAGTACGCACACAATCGAAGCGCAGTAAGGATGGCTAGTGTAACTAGCAAGAATACCACGAAAGCAAGAAAAAGAAGTACGCTATTAACTATTAACGTACCTGTCTCTTCCGAAACGAATGAGTACACATCGTCGTGTCGTGCTACCATCGAATCACGAAAGTCT
+
:<<B?BCBBBBCBAAABDCDCCCCC@DCDBCCD@@@?B?BBCCC??=?B@B@BBBBBCCD3C=??BBBFBBCBB>BABBCCC5@@@C@CCC;CCC@CCCCDDDCB@B?BC?CCC=AACCCDCCCAAACCCBB?BDBB?BBBBCC??<@@CBB@BCBCCCCC?CDCCCA?BB?BBB?AA??=5<<<9?@@@@2@C?C?>>CAAAD9=:>?AA:>:>@FBC?CBCBBCC=?=@AC:C::7:BBBCCCCCCCABBCBBBBBCBCBCCC@CAAAB?CBAB89929???
@ATNG8:04402:04256
GATGGTAGTCTCAGATAGTCTATAGTACTCATTCGTTTCGGAAGAGACAGGTACGTTAATAGTTAATAGCGTACTTCTTTTTCTTGCTTTCGTGGTATTCTTGCTAGTTACACTAGCCATCCTTACTGCGCTTCGATTGTGTGCGTACTGCTGCAATATTGTTAACGTGAGTCTTGTAAAACCTTCTTTTTTTACGTTTACTCTCGTGTTAAAAATCTGAATTCTTCTAGAGTTCCTGATCTTCTGGAGATATCATCAGCGAGCTACCATCGAATCACGAAAGTCT
+
@@CB:BCBBBBABCCBBBABBBFCCCCBC@:;7;@@B<BD>B?BCCJCCC?BBBBB@B?BACC@B@BBBCC;;9@8=8888'8:.44>:1=@9979CB?@C:;;ACCFACCDCCCCC@DDD?B@CBCCCCCC?BBCC@DBBBCBBBCCCBBBCEDA@@@@BB?C?BBBA@ACFE@DBBBB9B>A=;;;;;;;#;ABBB<BBBBBBCAA@@DEED5D@ABC?A=AC@@@@@@@@?@@CCCCBB?BBD@CCABBCCCCBCCCDBBBCCF@B?@@C@CCCCCCD=DBAA
@ATNG8:04405:04240
GATGGTAGGCGTGTGAGAGTCTGCCCAGAAGATCAGGAACTCTAGAAGAATTCAGATTTTTAACACGAGAGTAAACGTAAAAAGAAGGTTTTACAAGACTCACGTTAACAATATTGCAGCAGTACGCACACAATCGAAGCGCAGTAAGGATGGCTAGTGTAACTAGCAAGAATACCACGAAAGCAAGAAAAAGAAGTACGCTATTAACTATTAACGTACCTGTCTCTTCCGAAACGAATGAGTACGAGAGTCAGAGCAGAGCTAATCGAATCACGAAAGTCT
+
CCCC?BBC@DAAACCDCCCBBBCCC?CBB@CCCCCCAC@BBBBBCC?CC@B@BBBCCBCC3C@BBBBBBCAAAB?BCBBBA?2=;8>9@>@2:9A?BBBBCCCCA=A;@@=>=<:=:;;@????DDDA???>:?A@@;?>>><<<@;@;@>B?BBBBBBBA?AAAABB?BB>AA?6==899+:><:=====+8808>=>??@BD:>:=???=A:====><>>>>>>=;>:888)8::39ABBBBCBBB>>>@BCB>>@@??>==8<=>><>AAA==<6<=;;
@ATNG8:04407:04276
GATGGTAGTACATGATAGACGACACCAGAAGATCAGGAACTCATAGAAGAATTACATGATTTTTTAACACGAGAGAAACGTAAAAAAGAAGGTTTTACAAGACTCACGTTTAACAATATTGCAGCAGTACGCACACAATCGAAGCGCAGTAAGGATGGCTAGTGTAACTAGCAAGAATACCACGAAAGCAAGAAAAAGAAGTACGCTATTAACTATTAACGTACCTGTCTCTTCCGAAACGAATGAGTACGATGAGAGAGCTCTCTCTACCATCGAATCACGAAAGTCT
+
9///:<<?DCAA@>>>@@@@@@9594955.5999972727:///:::3:<.3-33333899999$8289:8==B===5;7733333#3:6<7=<<16:95///99:;777,36;@>BBB>B>??CCCBBBCCCCDBB?BBBB@BBAA@@994;@CBB@CBCBAABB?ABC>>>?BC@BBB9:9B@A:@AA<>>>>>/?A<@===>>>?@<?<=<<>/7/5:BBB>AACCBBB@DACBB=B;;:;BDCCCCBBBBBBBAAA@@?>?BDBBC@BAABC588?>@AC<B@@@
@ATNG8:04411:04263
GATGGTAGCGCACACATAGATACAGTACTCATTCGTTTTCGGAAGAGACAGGTACGTTTAATAGTTAATAGACGTAACTTCTTTTTGCTTTGCTTTCGTGGTATTCTTGCTAGTTACACTAGCCATCCTTACTGCGCTTCGATTGTGTGCGTACTGCTGCAATATTGTTAACGTGAGTCTTGTAAAAACCTTCTTTTTACGTTTACTCTCGTGTTAAAATCTGAATTCTTCTAGAGTTCCTGATCTTCTGGTCTACTACACTGTACTCTACCATCGAATCACGAAAGTCT
+
8:=>?BBBDB@B;;;BBBBAA0007///7<9:766/;;.99495/////7>6@BBBBB6;54:4:.9;;9544=99.4B89////$//9;(///7.77993955.5:.555555.599:<<=?8@<@>A:@@@@ABAA;AB@@=@AB999@@@@?@;;>A?:99909A8=069@596=<<8=99999'96<5;;>>>)66;=;2<5459;5555.555'55555.549<86/////<6:6;9;;?A:===;>BBBEDCBBBBCDDCCFCBB=;;;;;?C@@ABCH?HCAA
@ATNG8:04413:04288
GATGGTAGCGCACACATAGATACAGTACTCATTCGTTTCGGAAGAGACAGGTACGTTAATAGTTAATAGCGTACTTCTTTTTCTGCTTTCTGTGGTATTCTTGCTAGTTACACTAGCCATCCTTACTGCGCTTCGATTGTGTGCGTACTGCTGCAATATTGTTAACGTGAGTCTTGTAAAATCTTCTTTTTACGTTTACTCTCGTGTTAAAAATCTGAATTCTTCTAGAGTTCCTGATCTTCTGGATAGCGACGCGATATACTACCATCGAATCACGAAAGTCT
+
5>?<=BBB?@@DCCCCCGGEECCCCCBBBBBB<ABBA8?@45.59999A@;@A;;58@89=;;5:;@A@;;;9<<344444$488777.///88689:49<:3743>@?CGDCGCCF@DCCAD@DCCCCCCC@CCCCACABBDCCBBCCBBAAAC@BAB>BB?B@CCBBABBBC?CBAAA6@;;4;;;;;*;CABB=A@BCBCAAACAFHEH5GCCCB@BADDBCCCBBBC@D@CCCBBB@CBB@CCBBBC@@@CAABBBCCCCC?DCBBB?AABBBBD=C:::
@ATNG8:04419:04272
GATGGTAGAGTATCATGTGTATCTCCGAAGATCAGGAACTCTAGAAGAATTCAGATTTTAACACGAGAGTAAACGTAAAAAGAAGGTTTTACAAGACTCACGTTAACAATATTGCAGCAGTACGCACACAATCGAAGCGCAGTAAGGATGGCTAGTGTAACTAGCAAGAATACCACGAAAGCAAGAAAAAGAAGTACGCTATTAACTATTAACGTACCTGTCTCTTCCGAAACGAATGAGTACGTGTGACGTACGTGAGCTACCATCGAATCACGAAAGTCT
+
::>EAD@AADFDBBBBBBCFCBBBE@DC@;<;B@@=@>AABBBBC@CC=@=>ACCCCC:DACCEDEFFDBBC>CDA@@@@1@@<B2:::.;AB?DBBBCCC;:7;@BB?BCD@DCBCBCBCCDCCDCCCC@CC@@>@CCBDDBB?B>CAA?ACCCBCCC?CCCABB@BB>BBC599888*99939=<=?.?C?BBBAAAAAA?B?BBCA<A;A?CBB@BCBBBCC=@=@@@9ABB?AABCCCCAAABBCCBAACCCCAAABBB?B@@>>;<?>>>>=6=788
@ATNG8:04419:04287
GATGGTAGCATCATGCATATCTCACCAGAAGATCAGGAACTCTAGAAGAATTCAGATTTTTAACACGAGAGTAAACGTAAAAAAGAAGGTTTTACAAGACTCACGTTAACAATATTGCAGCAGTACGCACACAATCGAAGCGCAGTAAGGATGGCTAGTGTAACTAGCAAGAATACCACGAAAGCAAGAAAAAGAAGTACGCTATTAACTATTAACGTACCTGTCTCTTCCGAAAGAATGAGTACCTCTCAGACGCTCGTCCTACCATCGAATCACGAAAGTCT
+
BBBB@CBBBBCCCCCCCCCCAA@@?7;=@?CAA@9;:<@CBB??@C?BA>A?BCA@@CDD3C>AABBBAAA99:,39944444#4;7;<===2>E@<@B@A@>A00,0;@@<@AB@BBCA@ACDCCCCBBBFCACDBB?AA@@AAAC=B=B@@<@BDBBBAA@CCBB??=?C?CDD?BBBA@8?:93:9:::(9A????DEBCBB>A====<5;5:>A;;8;DBA@@@?B?AAA;AB<?@CBBBD?AA?>>BCBBBBBBBB?>=@:?889C8==A???=6==::
@ATNG8:04421:04270
GATTCTGCTCTGACTCTCGTATCATTCGTTTCGGAAGAGACAGGTACGTTAATAGTTAATAGCGTACTTCTTTTTCTTGCTTTTCGTGGTATTCTTGCTAGTTACACTAGCCATCCTTACTGCGCTTCGATTGTGTGCGTACTGCTGCAATATTGTTAACGTGAGTCTTGTAAAACCTTCTTTTTACGTTTACTCTCGTGTTTAAAAATCTTGAATTCTTCTAGAGTTCCTGATCTTTCTGGCGCTCTGTCACGTCTGCATACCATTCCGAATCCACGAAAGTCT
+
A@@066;:<B;99@A:5//.--8--(-77:)557<7<<556;;6;@@@B?B?BAAB@B@CCB;;;AAA?BCGGD1::<>;<??5?@@C7;9B<??????AAA;??>?AAAA?>@?8=8;?<?;>@@<??@@8=;;889786/866////)/.6322,2388999888:6559@@.>05059>>>.::77939<:=9957255(5:::(778/6=1:3:<6;<9978827;A;;9655(5;<99:;>>=>89:::<888888:9=;848.32(,,(,,,,,'-...
@ATNG8:04424:04265
GATGGTAGTCTCAGATAGTCTATAGTACTCATTCGTTTCGGAAGAGACAGGTACGTTAATAGTTAATAGCGTACTTCTTTTTCTTGCTTTTCGTGGTATTCTTGCTAGTTACACTAGCCATCCTTACTGCGCTTCGATTGTGTGCGTACTGCTGCAATATTGTTAACGTGAGTCTTGTAAAACCTTCTTTTTTTACGTTTACTCTCGTGTTAAAAATCTGAATTCTTCTAGAGTTCCTGATCTTCTGTCTACTACACTGTACTCTACCATCGAATCACGAAAGTCT
+
CAAB@CBBCDABBCCDDCCCBCCCCCBBBB;;6;BCC?CC@C@CCCCFCC@CCDCC?B?BBDD?CACCCDCC>@?;===?@,<B9?9;<;.;?@?>AB@=@B:;;@CCHACCCCCCCC@CCC@C?CCCBBBCC@CCA@=BAABBBCCDDCCCBBCC?A??;@@<@?BBCDBCCEFADCCCB:B>B>;<;<;;;#;CCCD>EFCCCDCCBC@DDDD5BBBAA=@?AA>CBDDB::;:ADCCBBC?BBDBBBAAABCCCDCCCBBCDCF@::;BB=@@AA@@@;@B@@
@ATNG8:04425:04275
GATGGTAGCGCATATCAGCGCAGCCCAGAAGATCAGGAACTCTAGAAGAATTCAGATTTTTAACACGAGAGTAAACGTAAAAAGAAGGTTTTACAAGACTCACGTTAACAATATTGCAGCAGTACGCACACAATCGAAGCGCAGTAAGGATGGCTAGTGTAACTAGCAAGAATACCACGAAAGCAAGAAAAAAGAAGTACGCTATTAACTATTAACGTACCTGTCTCTTCCGAAACGAATGAGTACGATGAGATCTTGTGTGCTACCATCGAATCACGAAAGTCT
+
;<BB?BABABBB:;;BBBBBCCCCC>BBCACCBC;;8::@@A@@@D?BB?C@BCCBCGDD3E?B@@BCECCCCD>CCBBBCB5CE@E?BBB;BCC@CCCCCCC;;;;@CB@CAA>AABCDCCBBBDEDBBBC@CCCD@CBCCBBAC@B@CAA?AGCCCCDC@CCBBBC?CB@???488888-9998999998$0;6:///==@BC<>==BCC<?>?BCBC@CCBBCCC?B>ACD=CCC@@@@CCCBBBCC@@@DBB?CBBA>>?@@=ABBBB?BACC;::5;@@@
@ATNG8:04426:04265
GATGGTAGCGCACACATAGATACAGTACTCATTCGTTTCGGAAGAGACAGGTACGTTAATAGTTAATAGCGTACTTCTTTTTCTTGCTTTCGTGGTATTCTTGCTAGTTACACTAGCCATCCTTACTGCGCTTCGATTGTGTGCGTACTGCTGCAATATTGTTAACGTGAGTCTTGTAAAACCTTCTTTTTACGTTTACTCTCGTGTTAAAAATCTGAATTCTTCTAGAGTTCCTGATCTTCTGGAGATACACATGATACTCTACCATCGAATCACGAAAGTCT
+
@@CB?CBBCCCCBAAADEDCCAA::;BBBCAA>A@@@8AB<A<@BCCCBE@ECCBC@B@BCBB=@>@CBCCCCBD>AAAA@2@C?BBCC=CC@@?@CB>CC9;:BBCDACCCCCBEE?CBD@D@DBBBABBC@CABA?BBBCCBBBCBBCCBBBB?CBB@BB@B?BCBBBBCCC>C;;;;.;=A<;;;;;*;A;;;6;CCDCCFCCB=B@A@,@BBBCIEFCD@BBBB;;;@BAECBBBC@BAB@BCCCCCCCCCBBBBCCCABB?B???C?@@ACBBB;B@;;
@ATNG8:04432:04280
GATGGTAGCTCGCTGATGATATCTCCAGAAGATCAGGAACTCTAGAAGAATTCAGATTTTTAACACGAGAGTAAACGTAAAAAGAAGGTTTTACAAGACTCACGTTAACAATATTGCAGCAGTACGCACACAATCGAAGCGCAGTAAGGATGGCTAGTGTAACTAGCAAGAATACCACGAAAGCAAGAAAAAGAAGTACGCTATTAACTATTAACGTACCTGTCTCTTCCGAAACGAATGAGTACGAGAGAGCACACGTGTCTACCATCGAATCACGAAAGTCT
+
5<=>@CCBBB===@CCBDA@A;99>9>>D@CBBB;;:;>@@DCAAA?BA4969@@<=>==)918?;AB@BB=CC9?>:;;;;);B<A5;;;&5557<96555:59.9:??;@A@?BCDCCCCCBDDCCCCBDAED@@<@;;;@@@A?B@ECC@CCCEBDEC?BBBCAA=::29?>;@??>B:??A<=<???.?A?BBBBBBB>>1818:>>1918;AA@=@BAAACC@DACCC=B@?>?AABCBCBAA@CBBBBBBBBBBBBAAA?B;;;==C>ABAAA9A;::
@ATNG8:04384:04290
GATGGTAGCAGACGTGACAGAGCGCAGAAGATCAGGAACTCTAGAAGAATTCAGATTTTTAACACGAGAGTAAACGTAAAAAGAAGGTTTTACAAGACTCACGTTAACAATATTGCAGCAGTACGCACACAATCGAAGCGCAGTAAGGATGGCTAGTGTAACTAGCAAGAATACCACGAAAGCAAGAAAAAGAAGTACGCTATTAACTATTAACGTACCTGTCTCTTCCGAAACGAATGAGTACGATGAGATCTCGTGTGCTACCATCGAATCAGCGAAAGTCT
+
::<<7<<955<<;;;=>=;99-------378=;;;?A?BB;;:AC?BB?B?@??ABCCC3C@BAA>>@BBBCC>AABCCCC3CE?B=@@@9ACDDBBBBCCC;;;;AEC@CCC@BBCCCCCCCCCCBBACC@CCCC8::BBBCBB>B?B:::;CBBBDCC@???BBB?CB?BBA<??9:929>>;99999(9D;:99ABBAAB<B<@>>?:=9=@B@@=@BAABBC@C@BBB<AAA?AAAAAABAAAA::9@??>77.7...35.3385505.....58.8.--
@ATNG8:04385:04299
GATGGTAGCTCTGCTCTGACTCTCGTACTCATTCGTTTCGGAAGAGACAGGTACGTTAATAGTTAATAGCGTACTTCTTTTTCTTGCTTTCGTGGTATTCTTGCTAGTTACACTAGCCATCCTTACTGCGCTTCGATTGTGTGCGTACTGCTGCAATATTGTTAACGTGAGTCTTGTAAAACCTTCTTTTTACGTTTACTCTCGTGTTAAAAATCTGAATTCTTCTAGAGTTCCTGATCTTCTGGGCTGCGCTGATATGCGCTACCATCGAATCACGAAAGTCT
+
BA9;89<=CB=BBBBBBBBBBBB;9;999B990;??=9@A>B@EMDCC@@=ABCCCACACCCB@CACBBBCCCCC=;;9::*:B=CCCF=BB;;:;AD?DI;==AGCCBFCCDCCCCACCD@D?CCCCBBBB>BCCC?CBDECCBBBBBBCCCBB?C@?>@C@D?BBCCBBBBD>A@@@@7A>B>;;:;:*;DA@@>ABBBBAAAA@4;:;:*:@??A;@;;;5:?@@@@@<@?AA@ABB=@;;;6;AABBA@ACCBBDBBBBCDAC@@@@=@ABA@@@:@BBB
@ATNG8:04386:04335
ATGGTAGCGCACACATAGATACAGTACTCATTCGTTTCGGAAGAGACAGGTACGTTAATAGTTAATAGCGTACTTCTTTTTCTTGTCTTTCTGTGGTATTCTTGCTAGTTACACTAGCCATCCTTACTGCGCTTCGATTGTGTGCGTACTGCTGCAATATTGTTAACGTGAGTCTTGTAAAACCTTCTTTTTACGTTTACTCTCGTGTTAAAAATCTGAATTCTTCTAGAGTTCCTGATCTTCTGTAGAGCGTGCATATATCTACCATCGAATCACGAAAGTCT
+
>;;7;:===BCBBBCCCAA@B>966;;<<A<:=>?>2665;5;==;;;A:=<<95.46994925.5999555447:9999'9>*///00*///8:-45:6:92//////4999;;;>>?CCC@C@CCCDBBCC?AAAA?BD;;;FCCCBAAA>=>=;=00,0>;>7?BBBB@@?A<>>?>?3?4;5;?@?@,@B???:>@@@@?@BBC@CCCC2A??>>:?=@@799AB@992929>999=4:>>>B@AABBCCCCBBBBCBBAB@;<:;C@B@@ABCC;CBBB
@ATNG8:04388:04323
GATGGTAGGACGAGCGTCTGAGAGGTACTCATTCTTTTCGGAAGAGACAGGTACGTTAATAGTTAATAGCGTACTTCTTTTTTCTTGCTTTCGTGGTATTCTTGCTAGTTACACTAGCCATCCTTACTGCGCTTCGATTGTGTGCGTACTGCTGCAGTATTGTTAACGTGAGTCTTGTAAAACCTTCTTTTTACGTTTACTCTTCGTGTTAAAAATCTGAATTCTTACTAGAGTTCCTGATCTTTCTGGGCAGACTCTCACACGCCTACCATCGAATCACGAAAGTCT
+
55<<9=>C:;995=B@@AABCCBB@CDCCCEDABBBB;BC@C?BBCCCEC@EEIIDAD@BCBB?B?BBBBBBAAB>999999$9:677>:89;:>+0/>;<<:?@@?9827A@@@BBB>@AD?B@@@@????@<??@@:==?AA@A@@@@@@::;;???@<AA<@<@@@A@@@BB<@=><<-;4:5:>@@@/@AAAD6::@??;>BA7819>=>/>>>>@9@9=;///@=<7;;<@:>=AA@@@:>>=A:A>>>>>@@AA@??A=6;;;69///66:99====8=>>F
@ATNG8:04392:04296
GATGGTAGTGTGTCTCTGAGAGTAGTACTCATTCGTTTCGGAATGAGACAGGTACGTTAATAGTTAAATAGTCGTACTTCTTTTCTTGCTTTCGTGGTATTCTTGCTAGTTACACTAGCCATCCTTACTGCGCTTCGATTGTGTGCGTACTGCTGCAATATTGTTAACGTGAAGTCTTGTAAAACCTTCTTTTTTACGTTTACTCTCGTGTTAAAATCTGAATTCTTCTAGAGTTCCTGATCTTCTGGTAGAGCGTGCATATATCTAACCATCGATTCACGAAACGTCT
+
88--(-569=?;555566>=>A?99;;9?>44.4333(445:.45555=>?<DB@CC9;9:B@@*00)/0//779;;<75599*5:7<500+000/)/::)/5.55555949<@@@<<@799B?C@AAAB999>:996>9>>999>555<;;;<=::7;@@;??7;8:><00*077;5:9499*9<?2999999$49??;9=;?>;>=9592:9:*9=>55.5.557=BC@@?C?C>AABBBB866@ACBCC<;;A;;;;0<<;;00*03/0/5<;096=><<///::9
@ATNG8:04393:04329
GATGGTAGCGGCACACATAGATACAGTACTCATTCGTTTTCGGAAGAGACAGGTACGTTAATAGTTAATAGCGTACTTCTTTTTCTTGCTTTCGTGGTATTCTTGCTAGTTACACTAGCCATCCTTACTGCGCTTCGATTGTGTGCGTACTTCTGCAATATTGTTAACGTGAGTCTTGTAAGACCTTCTTTTTACGTTTACTCTCGTGTTTAAAAATCTGAATTCTTCTAGAGTTCCTGATCTTCTGGAGATACACATGATACTCTACCATCGAATCACGAAAGTCT
+
55==:>CDBB?BDCBBCBAACCCD@AABBBC;;4;BAAB8BB?C@CCCCCECACCCDD@C@CCCC@D@CCCBBCAAC2;;;;;*;A5;;@@8?B;;8;BC?CC=CABBCC@CCCCCDDD@CCC@C?CBBBABBBBDCCC@BBBBCBBBCCD?BBEBB?BCD@BC@B?BBBCCCCBB@CCC?@;;5;5;A@A@,ABAAA>BHHFDGACBBA;ABCC5CFDBA?B?BC@CCBCCBB?B>@@BCBB@BBC=@AAAABCCCCDAAADEDBBB@@@?AD=AAECBBC?CB;;
@ATNG8:04399:04302
GATGGTAGTATAGAGCTCTACATAGTACTCATTCGTTTCGGAAGAGACAGGTACGTTAATAGTTAATAGCGTACTTCTTTTTCTTGCTTTCGTGGTATCCTTGCTAGTTACACTAGCCATCCTTACTGCGCTTCGATTGTGTGCGTACTGCTGCAATATTGTTAACGTGAGTCTTGTAAAACCTTCTTTTTACGTTTACTCTCGTGTTAAAAATCTGAATTCTTCTAGAGTTCCTGATCTTCTGGGTCTACGCTCGTCGCGCTACCATCGATCACGAAAGTACT
+
88:@5:<?AAC;:5<;;?B@>CAABBBBBEBA=A;<<09@8A?ABAA@BB?CBCBB798:BCA?C?BBBD997=B8BCEDD1?><AA>A:ABA@=@A@A>A?AAAABA598::AA>>:<=A9=:=?A><>=?;>;;;7;;?===>=99:;;/--3---/6890607::<9;<<=6:9978*73;5;=DDE.88===6=<<///==7;77===,////;5;49:7:@@@>>>8>5;;<<=>:=;;;1;A;;;=;;7<:666<=:>>=@>==;;;====D:@>>;;
@ATNG8:04399:04332
GATGTAGCGCGACGAGCGTAGACCCAGAAGATCAGGAACTCTAGAAGAATTCAGATTTTTAACACGAGAGTAAACGTAAAAAGAAGGTTTACAAGACTCACGTTAACAATATTGCAGCAGTACGCACACAATCGAAGCGCAGTAAGGATGGCTAGTGTAACTAGCAAGAATACCACGAAAGCAGAAAAAGAAGTACGCTATTAACTATTAACGTACCTGTCTCTTCCGAAACGAATGAGTACGTGTCGACGTGTCTCCTAACCATCGAATCACGAAAAGTCT
+
::;A;:==556;9<<66666<<<@8;?@=5/00/0)/)//;;;:>*0/)/6;;933333$3,339=99733;<37344444$555:.55)/7749//////446<8:;7;AB?BBBB@@AB;<;A;;;BB?CCCD@CCC:;:::>A;@;:69ACCCC;@<@BBDCC>@@=??;8>8:;;39///6669,9;07888;9;78176:9:93:48=A;;6;;;A????C@@@@6>00+//;;>>?/0/?=8<88:?<:693..(/287755.5595;;==.96//
@ATNG8:04400:04306
GATGGTAGTATCTGCACACTCTGTCCAGAAGATCAGGAACTCTAGAAGAATTCAGATTTTTAACACGAGAGTAAACGTAAAAAGAAGGTTTTACAAGACTCACGTTAACAATATTGCAGCAGTACTCACACAATCGAAGCGCAGTAAGGATGGCTAGTGTAACTAGCAAGAATACCACGAAAGCAAGAAAAAAGAAGTACGCTATTAACTATTAACGTACCTGTCTCTTCCGAAACGAATGAGTACTTCTCAGAGACACACTAATCGAATCACGAAAGTCT
+
DCBB@CCCBCBBBCBBBCBAAACBC>BBA<ABBBBB?B?BCCA@AB@DK?B>AB:::CCC2B>AA@AACB>??D:?8;6===)=?:=:>@@2?CD>A@AA?==00+/5::6=@A<@@A@BBCCCCDGCBB@@=ACDB>ACCCBCA?=BICCCGDAAACA@A@DDCC@C>?B?AAA=:87;;37771337377$7989?@BABBCD@C>AAC>=@<??B:::;BBABCC?B?BBB=AA@>AA@@AAAA?BBBCCBBBCCC@@@C@B@@@<>>>>>@@9@?@>
@ATNG8:04401:04326
GATGGTAGACACGTGTGCTCTCTCGTACTCTTTCGTTTCGGAAGGGACAGGTACGTTTAATAGTTAATAGCGTACTTCTTTTTCTTGCTTTCGTGGTATTTCTTGCTAGTTACACTAGCCATCCTTACTGCGCTTCGATTGTGTGCGTACTGCTGCAATATTGTTAACGTGAGTCTTGTAAAACCTTCTTTTTACGTTTACTCTCGTTGTTAAAAAATCTTGAATTCTTTCTAGAGTTCCTGAATCTTCTGGATATGCGACGCGATATACTACCATCGAATCACGAAAGTCT
+
88=>@CDCCC@965;;<<>><;;>>;;;>>>>6????6@B9:8:C>CDCD@DC>554)4694557=8<:::A??:B<;:==>+<;-3333(39883<333(33,3379:=7;<CA?8=A8<==/8/7;=;;3978BCCF??:88859;@AAA///>@-/.549;,/,8=;:;8=>>5;7966+6+2+22222$278:=/857536//(.3,59977%..5088383778188::A;<5:6;0/(/=9068;596///::;;773333333;9=8==>BB>??==899+/==>
@ATNG8:04401:04333
GATGGTAGTGATACAGATCAGACACCAGAAGATCAGGAACTCTAGAAGAATTCAGATTTTTAACACGAGAGTAAACGTAAAAAGAAGGTTTTACAAGACTCACGTTAACAATATTGCAGCAGTACGCACACAATCGAAGCGCAGTAAGGATGGCTAGTGTAACTAGCAAGAATACCACGAAAAGCATGAAAAAGAAGTACGCTATTAACTATTAACGTACCTGTCTCTTCCGAAACGAATGAGTACTGCGTCTCACTCTCGCCTACCATCGAATCACGAAAGTCT
+
?DBB>ABCEDDCCCCDCCCBCCCCC@CCC@CBB@?@=B?AAA?@:A?CC?B@::9@?<<<';2;=@BAA><9::+:<@@?A?0>?=@5;;;*;@@=AAAACCCCC@C@CC@CCD>BBCCCJDCBBBBCCCCC@CCBB@BBA@@A@@=A?CBC@BBBBJCCC?CCBCBB@AA?AAA9>>::::+9999AFFED2BB?BAAABBBA?<?<?@BB;><>AC;;8;A@@@CC@C@BBA<AAB?@@ACDCBBBBC@@ACBBBAAACD@B@@>@?@?C@CC@@:;;/;A@A
@ATNG8:04402:04332
GATGGTAGTGTCAGTGCGCGTCGTCCAGAAGATCAGGAACTCTAGAAGAATTCAGATTTTTTTAACACGAGAGTAAACGTAAAAAAGAAGGTTTTTTTACAAGACTCACGTTAACAATATTGCAGCAGTACGCACACAATCGAAGCGCAGTAAGGATGGCTAGTGTAACTAGCAAGAATACCACGAAAAGCAAGAAAAAAGAAGTACGCTATTTAACTATTAACGTACCTGTCTCTTCCGAAACGAATGAGTACTGTATCTATGTGTGCGCTACCATCGAATCACGAAAAGTCT
+
45<<8=BBBC@@@>BBCCFCB==BB?@A?665599@=@:?>BAB?A=@@=@@BABBBBBBBB#C?BBBDBCBBBAB=??@AAAAB(;;5;5;;;;;;#;<<?>?C?CC@BB>AACC@CCC?AACCCCCDBCBCCCCCC?CC??<@?A@@@995;=A@@>ACCDCCCA?BBBBAA=@@:9999<=9999+9<=:@AABBB)A@>ABBAAA=888)87<<<>1818ADBB@BB>@>00,0;;;;7:00-9A@CDCCCCBABABBBBAAAAA@@998:>>@@A=@=;;:000+0000
@ATNG8:04405:04313
GATGGTAGACACGTGTGCTCTCTCGTACTCATTCGTTTCGGAGAGACAGGTACGTTAATAGTTAATAGCGTACTTCTTTTTCTTGCTTTTCGTGGTATTCTTGCTAGTTACACTAGCCATCCTTACTGCGCTTCGATTGTGTGCGTACTGCTGCAATATTGTTAACGTGAGTCTTGTAAAACCTTCTTTTTACGTTTACTCTCGTGTTAAAAATCTGAATTCTTCTAGAGTCCTGATCTTCTGGTCCTCTCTCACGCACTACCATCGAATCACGAAAGTCT
+
AABD@CCCFDC@@;<?;?@CBBBCCCBBFCBB@BBCB>BC@CCCBBBBB?BCBBB@B@BCCB?B@BBBB??==B7BADCD1A@=@????2?AAA>A?=9>=8==<;7707@@>??@@>>>>;?;@AA@>>>?;;:;A<>>AAAA??>>>AA>=<=<AAD<>>9@=AA===AAAA:??ACD5D<>6<<;;;);;<<=6>@AAAAA@>>:>BBC/B678A=A<??;?CAA;;:?;?CBC>><>>>:>A=;>=@@A??AAA;;;=;>>@@A<@>>>??B:?@?:
@ATNG8:04414:04316
GATGGTAGGCGGTGTGAGAGTCTGCCCAGAAGATCAGGAACTCTAGAAGAATTCAGATTTTTAACACGAGAGTAAACGTAAAAAGAAGGTTTTACAAGACTCACGTTAACAATATTGCAGCAGTACGCACACAATCGAAGCGCAGTAAGGATGGCTAGTGTAACTAGCAAGAATACCACGAAGCAAGAAAAAGAAGTACGCTACTTAACTATTAACGTACCTGTCTCTTCCGAAACGAATGAGTACTATGTAGAGCTCTATACTAATCGAATCACGAAAGTCT
+
5=>>==7;2//)////:<<;;;EC@@6D>>:=BBBBB>B>ABBBAAAADC@B?@>>99:9:'92:9>?ABBBBAA5;;87888'7;57/377&7;?/44=;@>===6>68;.552+267555;:::;A<:565.227=388766755.5.523,383//6//(/975886/3.386065--(---(-7777(22166665557784<67522+2,277:;69222955/5,52;/6<<6;?;;<<<<;<==8=0/0===>@AABB?ABBB?@>?>=>A:A;//
@ATNG8:04414:04334
GATGGTAGTACATGATAGACGACACCAGAAGATCAGGAACTCTAGAAGAATTCAGATTTTTAACACGAGAGTAAACGTAAAAAGAAGGTTTTACAAGACTCACGTTAACAATATTGCATCAGTACGCACACAATCGAAGCGCAGTAAGGATGGCTAGTGTAACTAGCAAGAATACCACGAAAGCAAGAAAAAGAAGTACGCTATTAACTATTAACGTACCTGTCTCTTCCGAAAGAATGAGTACCTCTCAGACGCTCGTCCTAATCGAATCACGAAAGTCT
+
D@@?:=;?@@<A565<==<BBDBBB?C;;9;C<00/)/+/////597?;=C?>????B@B1C?CCBBBCB;;;B9AB99999$9@8B@CED9CGC@B:<;?=:5526:==8>95055<<<A;;<AABCCBEB?BBBB<?>AA999B=@<A:95:AAABBCB@C>?>@B<==:>??:=>///(///(/////'.:57588>>>AA3858@AA<?<>AC;<9;E;;;BB?B?CDC?CF@CBCBCEF@B???AACBBBBBBBB?BB?A@AB@DCBA???9?>>>
@ATNG8:04415:04327
GATGGTAGGTGCACATGAGTGTATCCAGAAGATCAGGAACTCTAGAAGAATTCAGATTTTTAACACGAGAGTAAACGTAAAAAGAAGGTTTTACAAGACTCACGTTAACAATATTGCAGCAGTACGCACACAATCGAAGCGCAGTAAGGATGGCTAGTGTAACTAGCAAGAATACCACGAAAGCAAGAAAAAGAAGTACGCTATTTAACTATTAACGTACCTGTCTCTTCCGAAACGAATGAGTACTGCGTCTCACTCTCGCCTACCATCGAATCACGAAAGTCT
+
55=>:>CB@BBBBDCCCCCCCCBBB@BBB@BBBBAA>A@CCCCCCC@CC?B@BDC9999:*;>ACCCCDDCCCC>CCBBBBB0?C=B4:::.;CC@DBBBDCC;989@CC@CAA?BCBBCBBBBBCCCBBBB@CCDB?DBBBBC@@<@?BAA?ADDDCBBA>AACA?A<AA?@A@977??>6?==8=@@AB3BB@B???A@@999+9<988@9=8=CCBB>BBBBBCDFGABBB=BBC?AACCCAAABDCCAAACCCBBBDD@BCC@B?@?B@BBCCCCC=C:::
@ATNG8:04415:04331
GATGGTAGTGATACAGATCAGACACCAGAAGATCAGGAACTCTAGAAGAATTCAGATTTTTAACACGAGAGTAAACGTAAAAAGAAGGTTTTACAAGACTCACGTTAACAATATTGCAGCAGTACGCACACAATCGAAGCGCAGTAAGGATGGCTAGTGTAACTAGCAAGAATACCACGAAAGCAAGAAAAAAGAAGTACGCTATTAACTATTAACGTACCTGTCTCTTCCGAAACGAATGAGTACGATGAGAGAGCTCTCTCTACCATCGAATCACGAAAGTCT
+
::;@8<<<>BCC?<;;///<<<<;=7;;=75;@@@B?C@CBB??;923/)/1///66:::+://9@A?A@@9::,99;4:<<)<>:@9CCC6ABC:;9CCCFGCB?C?;;7;AA>BBCBBBBBABACBCBBB@AAAD?CCBBCCCC>B@BCC?B@AABCBB@BCBBAB=??=@AA>B?@@@7;00,0=@?@@'==:?><>@?A>>9>0//;=7@17;BCC@CDBB@@C@C>??A=99:=ACCAAABBCBBABBB?>=B==>??==<:>888B:>>B9<:D=A:;;
@ATNG8:04416:04317
GATGGTAGCTCGCTGATGATATCTCCAGAAGATCAGGAACTCTAGAAGAATTCAGATTTTTAACATCGAGAGTAAACGATAAAAAAGAAGGTTTTACAAGACTCACGTTAACAATATTGCAGCAGTACGCACACAATCGAAGCGCAGTAAGGATGGCTAGTGTAACTAGCAAGAATACCACGAAAGCAAGAAAAAGAAGTACGCTATTTAACTATTAACGTACCTGTCTCTTCCGAAACGAATGAGTACGTGTGACGTACGTGAGCTACCATCGAATCACGAAAGTCT
+
////27::?<666<<<<666>><<=:;;?:;;:5555:37::///;6;;69655555C=C+?88=88;8333:::1877777777$7717,333&333,3933267..(....(..25::::=BBCCCBBAA@@@=?A??;?:99?@A?2;5<;;5;AAAABBB?BBBBA@=>>8;;=8>:=@>5=00+0;;;;,;><B889A@>888-8:>>==9=8=AC@@?ABAA@CC@C@CDC=C::8:AABBBBAAABABBCCCCBB???BBBB?BBBBB@A@@A>>=8>>>>
@ATNG8:04424:04296
GATGGTAGTGTCAGTGCGCGTCGTCCAGAAGATCAGGAACTCTAGAAGAATTCAGATTTTTAACATCGAGAGTAAACGTAAAAAGAAGGTTTTACAAGACTCACGTTAACAATATTGCAGCAGTACGCACACAATCGAAGCGCAGTAAGGATGGCTAGTGTAACTAGCAAGAATACCACGAAAGCAAGAAAAAAGAAGTACGCTATTAACTATTAACGTACCTGTCTCTTCCGAAACGAATGAGTACGTGTGACGTACGTGAGCTACCATCGAATCACGAAAGTCT
+
5:==9=BB>>;@556===BCC=:>>55659=>696?8@46;B9:492994:9980:::::,:3<0//?;;<<::;13333333$33,3,333&37739::9888//(/06848/2,2557>>@@?==??>BCC@CCBD@BBB@B?994;>A@@>@DAAAA:95:@@@CB?BA=9999==999,8<<8999999%9A=BAABB?A??8=8=>?@<?<?BDBB?BBAAABCAC@DBD=A::8:AAABBCBBBBBCCCCCCBBBBBBBCD@BAAAA>@CAC>>>:>>>>
@ATNG8:04425:04293
GATGGTAGCGCGACGAGCGTAGACCCAGAAGATCAGGAACTCTAGAAGAATTCAGATTTTTAACACGAGAGTAAACGTAAAAAGAAGGTTTTACAAGACTCACGTTAACAATATTGCAGCAGTACGCACACAATCGAAGCGCAGTAAGGATGGCTAGTGTAACTAGCAAGAATACCACGAAAGCAAGAAAAAGAAGTACGCTATTAACTATTAACGTACCTGTCTCTTTCCGAAACGAATGAGTACTATGTAGAGCTCTATACTAATCGAATCACGAAAGTCT
+
CEBB@BBBBCC@@ABCBBCCBBBBC?CCD@BBBEAC?B@CCCCDBB?BB?B?BBC@?@@A2@?CBA@BCCDBBB;BBCCCBB3AA=B=AA@9ACFBCCCCCCC@@?@@BBAECC@BCBBCCCCCCBBBBBBC@CAAA@BBCBCBBB>C?BBB@BBBCDEBA?BFCBBA@BD>>>><?@@@@8?>@;:9999(9D@B:9:BB@@@;><>B>>8=:=>BBC?AABB?::95:?ADF=BBC?BCBAACAAACCBBBCAABA??===AA<A???;@@CBAA@:AB99
@ATNG8:04433:04336
GATGGTAGGAGACACGTCGCACACGTACTCATTCGTTTCGGAAGAGACAGGTACGTTAATAGTTAATAGCGTACTTCTTTTTCTTGCTTTCGTGGTATTCTTGCTAGTTACACTAGCCATCCTTACTGCGCTTCGATTGTGTGCGTACTGCTGCAATATTGTTAACGTGAGTCTTGTAAAACCTTCTTTTTACGTTTACTCTCGTGTTAAAAAATCTGAATTCTTCTAGAGTTCCTGATCTTCTGGGTGCGCTACAGTCTCTCTACATCGAATCACGAAAGTCT
+
CACB?CDD?AABDCCCBBBCCC@@ABCCBCCF@CCCC>CD@D@AAADCCB@BCCAA>A?BBCC@C?BBCCCBBAA>ACEEE2AB>ABBB>BBCC@BBB@BC>@@@BBB?BCBBB?@@?A<=8==@@@>>=>==AAAA:>=?>>??;><A@@676@<==>=@@<@=@@;;<AAAA;@@BCC;A=A=@@@@@/@A;>>7>AA@@@>=<</67677%8>??B<@<??;??BD:;;=A:=>???B=A@@@:>=>>>>@>@>>>???@@AA>=>>><>=<<9991:>=>
@ATNG8:04384:04347
GATGGTAGTCTCAGATAGTCTATAGTACTCATTCGTTTCGGAAGAGACAGGTACGTTAATAGTTAATAGCGTACTTCTTTTTTCTTGCTTTTCGTGGTATTCTTGCTAGTTACACTAGCCATCCTTACTGCGCTTCGATTGTGTGCGTACTGCTGCAATATTTGTTAACGTGAGTCTTGTAAAACCTTCTTTTTTTACGTTTACTCTCGTGTTAAAAATCTTGAATTCTTCTAGAGTTCCTGATCTTCTGGACAGAGTGTGCAGATACTACCATCGAATCACGAAAGTCT
+
55;;9==CCCBCBCCCCAABACCCCC@A@A;<5:9;;,;D@CACGFCBBB@BBC@@=@?BBCCAD@BBBCA@@00+/00000%00+03444&4;5516>===B>:;;CBCACCDFCC@@?@CD7:;;BBBCCCC?BC::6;BBABCCCBBBBCCCCB;@;;;0;?@B>AABAABB;;9;CDDF:B>A>;;<<<;;#;B@AA;ABDCCHDBBA5;;;;*;;;5;A5;5;B@BCBBB;;:;@CCDEBC@@@AGEGGECBBBBBBBFCBBBBBB@BBBFF?CABBBCB=BBAA
@ATNG8:04384:04370
GATGGTAGGCGACATACATACGCGCCAGAAGATCAGGAACTCTAGAAGAATTCAGATTTTTTAACACGAGAGTAAACGTAAAAAGAAGGTTTTTACAAGACTCATGTTAACAATATTGCAGCAGTACGCACACAATCGAAGCGCAGTAAGGATGGCTAGTGTAACTAGCAAGAATACCACGAAAGCAAGAAAAAGAAGTACGCTATTTAACTATTTAACGTACCTGTCTCTTCCGAAACGAATGAGTACTGCGTCTCACTCTCGCCTACCATCGAATCACGAAAGTCT
+
//9939@?;@?@@CGCCCCDBBBCC>AAC?CBBBA@<@>AABBCBB?BC@C@BBCA@@@AA)B@CCCCCBBBBDF?ECAAAA@0@C>B?BDDE5FCC@CCCCCBBB@?C?CC?BAA?BCBBBCCCCCCBBBCBG?DDDD?CBBCB@@@4949?>:@BBCCBCC?CDCCCC=BA?BBB<==877)9==8<?>?>1?C@B???A@@999+99::9::+81:>CA@>@B@?A@@<@?@AA<@@@=@BCCCCBBBBBBBBBBBBBBBCC@CBB?BCCCC?BB@@999,;;;;
@ATNG8:04386:04385
GATGGTAGATACTCGCTGATACACCCAGAAGATCGGAACTCTAGAAGAATTCAGATTTTTAACACGAGAGTAAACGTAAAAAGAAGGTTTTACAAGACTCACGTTAACAATATTGCAGCAGTACGCACACAATCGAAGCGCAGTAAGGATGGCTAGTGTAACTAGCAAGAATACCACGAAAGCAAGAAAAAGAAGTACGCTATTAACTATTAACGTACCTGTCTCTTCCGAAACGAATGAGTACATAGATATACGTATAGCTACCATCGAATCACGAAAGTCT
+
8:@=:BBB@?;==@A;;9A=A;;;B;@A?9@?:>@4:7;CCCDDC?CC@C=??B::999(:399;?@==;9:92<<;9944$9?=@?BCC;CCC@C;;=CBAAAAD@DD@CBB>BAAABBBCCCCCBBBCD@BB@@=@@BAABBB=B?@0000:88<0006==9<<A8A;;///)/--..*..0*0000/'/84;:<<B@A795:177::9<9<>A;;7;BAAA??9?9=?@9?@A<989==?@=>>@@BBAAABA>>>>>=>?8887>?5;;BBBAB=B:89
@ATNG8:04387:04345
GATGGTAGCACGACACGACGATGTGTACTCATTCGTTTCGGAAGAGACAGGTACTTTAATAGTTAATAGCGTACTTCTTTTTCTTGCTTTTCGTGGTATTCTTGCTAGTTACACTAGCCATCCTTACTGCGCTTCGATTGTGTGCGTACTGCTGCAATATTGTTAACGTGAGTCTTGTAAAACCTTTCTTTTTTACGTTTAACTCTCGTGTTTAAAAATCTGTAATTCTTACTAGAGTTCCTGATCTTCTGGACAGAGTGTGCAGATACTACCATCGAATCACGAAAGTCT
+
55==8<A<95555<::AA///99@B?>99;55.599;6;@7;:@=@@@9924:444)5044;<.404--8----8366888)79.55444&4<;;166=9=>9<@A<@@>@@@<<<BB?<<<4:49>@995>A:<>BC;??>@>>?@AABAAAA>>;0//(./(/4555::55570555==.=055-598;8;$77///)/(/7///775:83;?>>(97955517/55058::7952,2+2697--(,,2,,,-.79677::999:8887726222505577355.5...
@ATNG8:04388:04381
GATGGTAGCTCACGTACGTCACACGTACTCATTCGTTTCGGAAGAGACAGGTACGTTAATAGTTAATAGCGTACTTCTTTTTCTTGCTTTCGTGGTATTCTTGCTAGTTACACTAGCCATCCTTACTGCGCTTCGATTGTGTGCGTACTGCTGCAATATTGTTAACGTGAGTCTTGTAAAACCTTCTTTTTACGTTTACTCTCGTGTTAAAAATCTGAATTCTTCTAGAGTTCCTGATCTTCTGGTCTACTACACTGTACTCTACCATGAATCACGAAAAGTTCT
+
;<BB@BBCCCCCAA@CCCBCCCCC@@ADDDCC@CBBB>BB?C@DCBCBDCADCA@@6;6;BDC@D?AAACBCCCB?AAAA@2@A9?:89*3;;?9>>?<>?499<87;8=;?@CBBBAC;;7;=BBB?>>>A<AAAA:>;;;;<@@@@AAA:;:A8=;:7:@<@=B??>>>>>>8=::9:-:08179:::*:=876)578777@:989>>>>.8555A;D;>>8:;==::::>:@B>>>B8;;A<@@==/--96--/:<<9=999566777<<9<7333---)--
@ATNG8:04393:04363
GATGGTAGATATATGCACGCTCTACCAGAAGATCAGGAACTCTAGAAGAATTCAGATTTTTAACACGAGAGTAAACGTAAAAAGAAGGTTTTACAAGACTCACGTTAACAATATTGCAGCAGTACGCACACAATCGAAGCGCAGTAAGGATGGCTAGTGTAACTAGCAAGAATACCACGAAAGCAAGAAAAAGAAGTACGCTATTAACTATTAACGTACCTGTCTCTTCCGAATCGAATGAGTACTGTATCTATGTGTGCGCTACCATCGAATCACGAAAGTCT
+
>>AB@BBCCBBCCBBBCCCCCCDCC@C@@=@CBC@@=@>AACAA@C?999:?AAA999:9(:=ACB@B@AA:99+:>A@AAA2AB?A<A@A9@CC@DBBBBBA;:5:;@A?BDD@CCCC;;;CBBBCCCCCD@CBBB?B@@@CBBB@CACBB?CCCCCBCA@CCBBBB?BB?BBB?BBBBA9::99>===?1?B?DAAABBA994:<==??;?<=>B@@=@@@@ACC?B@BC@CCBB????CBBBBBBCBBAAABBBBCBDBBBB=B?>>>=?>>>BAA:A>>>
@ATNG8:04395:04364
GATTAGAGTACAGTGTAGTAGACCAGAAGATCAGGAACTCTAGAAGAATTCAGATTTTTAACACGAGAGTAAACGTAAAAAGAAGGTTTTACAAGACTCACGTTAACAATATTGCAGCAGTACGCACACAATCGAAGCGCAGTAAGGATGGCTAGTGTAACTAGCAAGAATACCACTAAAGCAAGAAAAAGAAGTACGCTATTTAACTATTAACGTACCTGTCTCTTCCGAAACGAATGAGTACTGTATCTATGTGTGCGCTACCATCGAATCACGAAAGTCT
+
CBB?BBBCBBBBBBBCCCBBBBB@BCD@CCCC@@>@@CCCCABA?DC?C?DCCBBBBA3B?BBBBBAA@CCD>DCBFCCC5DC>C5;;;.;CC@CCDCCCC;99<@CC@BBC@DDBACCCCBBBCCCCCC?BBCD?CAAAA@?><@=AAA>ACBBBBCCACBBBCC?>>9??>9=>:::,7==;9999:(8?<@<>=?>>;;:/:5:::>1816@BBB?@@???BB?B?CCC>C9999BCCFBBBBBBBBBAAAC?>>@?>===:=AA>><>@;;@@@8@000
@ATNG8:04397:04383
GATGGTAGCTCGCTGATGATATCTCCAGAAGATCAGGAACTCTAGAAGAATTCAGATTTTTAACATCGAGAGTAAACGTAAAAAGAAGGTTTTACAAGACTCACGTTAACAATATTGCAGCAGTACGCACACAATCGAAGCGCAGTAAGGATGGCTAGTGTAACTAGCAAGAATACCACGAAAGCAAGAAAAAGAAGTACGCTATTAACTACTAACGTACCTGTCTCTTCCGAAACGAATGAGTACACACTCTCATATGACACTACCATCGAATCACGAAAGTCT
+
//::6:;?A?::;9;59@<<CCAAA@BBC?BB=59405./:;/0/;6;;6;6::0//0/0$/38///833339;919933333$3838,333&38838:;<766//(/357333505778@@@CCCCEGCBBB?BABB@BCB@A@??<@?ABB?CBBBCCCD?BBBCCC?BB?BBA;>>998+9==9:::::(9@<ABBACBBBB6858@B>>><@@CCC@CCBBACB@B@BCF>C??=?CCCDCCBBBBBBBA@CCCCABBCCAA>ACCCD?CCBCBBA<B@@@
@ATNG8:04398:04378
GATGGTAGCTATACGTATATCTATGTACTCATTCGTTTCGGAAGAGACAGGTTACGTTAATAGTTAATAGCGTACCTCTTTTTCTTGCTTTCGTGGTATTCTTGCTAGTTACACTAGCCATCCTTACTGCGCTTCGATTGTGTGCGTACTGCTGCAATATTGTTAACGTGAGTCTTGTAAAACCTTCTTTTTACGTTTACTCTCGTGTTAAAAATCTTGAATTCTTCTAGAGTTCTGATCTTCTGGGTCTCTCTCTCACGCACTTACATCGTAACTCACTGAAAGTACGAATTCACCG
+
54447;:;?=<;;55555559;;;;=97////)/9;?7@?;@:>=997::)/)/://)/6><==;>:<:::544;4333777'793888:5:<=>9<<<777,3399;;7<:::::::7;8;4905522265705../25/5557>:=25255227,228.55/5/555388977(.....'.264::;;=.==>BC7978/////;94;;;;+---*,608)..).567988)..3357726.--'-----222-..558735./--472224--.3367794766--,,2,22502
@ATNG8:04410:04386
GATGGTAGTGCGTGAGAGAGAGACCAGAAGATCAGGAACTCTAGAGAATTCAGATTTTTAACACGAGAGTAAACGTAAAAAGAAGGTTTTACAAGACTCACGTTTAACAAATATTTGCAGCAGTACGCACACAATCGAAGCGCAGTAAGGATGGCTAGTGTAACTAGCAAGAATACCACGAAAAGCAGAAAAAAGAAGTACGCTATTAACTATTAACGTACCTGTCTCTTCCGAAACGAATGAGTACTACTCTCATATGACACTACCATCGAAATCACGAAAAGTCT
+
77772////-////////<95595.555.5<<<:;27)///////448=9::433999'9-333333:99;;/446?>>>+66468===.://)//////7;>@4:5544)4444)44444;:////9:99::55444.44489444.5.554.4944454:8<555==9==:<<9388////&/////////#/94;;888:=;;/2,2555/5022444./7///886>;===8<<=9==;:8:::888;:////;;9666///(///266.65994444&49:4
@ATNG8:04412:04355
GATGGTAGCGCGACGAGCGTAGACCCAGAAGATCAGGAACTCTAGAAGAATTCAGATTTTTAACACGAGAGTAAACGTAAAAAGAAGGTTTTACAAGACTCACGTTAACATTATTGCAGCAGTACGCACACAATCGAAGCGCAGTAAGGATGGCTAGTGTAACTAGCAAGAATACCACGAAAGCAAGAAAAAAGAAGTACGCTATTAACTATTAACGTACCTGTCTCTTCCGAAACGAATGAGTCGTGGCGACGTGTCTCCTACCATCGAATCACGAAAGTCT
+
BABB@EDEBBB@A@BCCCCHCCDCD?CCC?BA@@@@=@?BBC:;;C@BB?C>AABBBDDD1><?BBBBAAA999+8<?@BBB5BB?B2;;;.;BC@CGCCBDC;;7;>BAB@BC@CCGABABBHCCCCCCCC@CCBB>@@BBBB@@;@;@:;7<ABBCCCCACBCABB@BB?BBB?@@>??8;;;8779999%9?;=989A>AAA=A:==@@=C=A=A;;6;BBBABB?C?BAA=ACC?CB???C999=?CCCAAABBBB@BCF?ACBCB?BBBB>==5>887
@ATNG8:04412:04370
GATGGTAGGCGACATACATACGCGCCATAAGATCAGGAACTCTAGAAGAATTCAGATTTTTAACACGAGAGTAAACGTAAAAAGAAGGTTTTACAAGACTCACGTTAACAATATTGCAGCAGTACGCACACAATCGAAGCGCAGTAAGGATGGCTAGTGTAACTAGCAAGAATACCACGAAAGCAAGAAAAAGAAGTACGCTATTAACTATTAACGTACCTGTCTCTTCCGAAACGAATGAGTACAGAGAGTACGATATGTCTACCATCGAATCACGAAAGTCT
+
5<>>@GBB?BBCCCBBCCCDBC???80//8<<=@@@:>:>BCCEBB?A@5:6:?@BCDED5C@BBCGGCDBCDF@CBBBBBA2BD>A?AGD<CCCACDBA@@CCC@B@CC@DCC?BBCCCABBDDCCCBAAA?BB@@<@@@@BCBB@CIIBB?BCDBBC;:;:CCCDC@BB?BBB?BBCBA;@::3::9:9(9B@BAAACCCCC>A>AABC<;7;=BA@?@BBBCBC@C@CBB?BBB@AABCCCC?>>BBBBACCCDCCCBABBC?ABABA=A@@????3;;==
@ATNG8:04414:04387
GATGGTAGTATCTGCACACTCTGTCCAGAAGATCAGGAACTCTAGAAGAATTCAGATTTTTAACACGAGAGTAAACGTAAAAAGAAGGTTTTACAAGACTCACGTTAACAATATTGCAGCAGTACGCACACAATCGAAGCGCAGTAAGGATGGCTAGTGTAACTAGCAAGAATACCACGAAAAGCAAGAAAAAAGAAGTACGCTATTAACTATTAACGTACCTGTCTCTTCCGAAACGAATGAGTACTATAGACTATCTGAGACTACCATCGAATCATGAAAGTCT
+
CECC?CCCBCCCBBBBCCCCCCCBB?CCDACCBCBB@B?BBCCCCC?CC?C?AAABCCCC2C?AACCCCCCAAC>CBBBB@@1??;@?BCC;BBB?BBCCCBB999;@DDACCC@CCCCDBCCCCCCBCBBB?CCCC?BBBB????;@=@AA?ACCCCDCC@BBBBBB?BA;A@@9=>::99+9==9999999%9?;?:79BAA@@:>:<A==8=:>?BBB?BCDCCAA?A=AAA9A::6:??ACBCBBBBBBAABBBBEBBCCCBB?BBBBB?CCCBBBA=B>>>
@ATNG8:04416:04381
GATGGTAGAGAGAGCTCTCTCATCGTACTCATTCGTTTCGGAAGAGACAGGTACGTTAATAGTTAATAGCGTACTTCTTTTTCTTGCTTTCGTGGTATTCTTGCTAGTTACACTAGCCATCCTTACTGCGCTTCGATTGTGTGCGTACTGCTGCAATATTGTTAACGTGAGTCTTGTAAAACCTTCTTTTTACGTTTACTCTCGTGTTAAAAATCTGAATTCTTCTAGAGTTCCTGATCTTCTGGATATGAGTGACTCGTGCTACCATCGAATCACGAAAGTCT
+
?@<<:CC9;:BB@@A;;:>AC?@BB@>>=@;;7;BDD;@@6;4;@??@<;:;BBAB@C;<8>=9><>>CCCCAA@=::9:9'33399:><@BAB=@==8<;9000///(/;;9;A?@<8:8<A<BB@>888;8=>AA=???BAA????B;;;>>>9;;;=>?:>=A;;;>>BAA785===/=7<*//888)88666057999;;/./499;9*6-//93737929:9988:=C<@@??=?;<==:>>>>>====>===>BA>??=7=<=::+//::::<6@@>=
@ATNG8:04418:04386
GATGGTAGTGCGTGAGAGAGAGACCCAGAAGATCAGGAACTCTAGAAGAATTCAGATTTTTAACACGAGAGTAAACGTAAAAAGAAGGTTTTACAAGACTCACGTTAACAATATTGCAGCAGTACGCACACAATCGAAGCGCAGTAAGGATGGCTAGTGTAACTAGCAAGAATACCACGAAAGCAAGAAAAAGAAGTACGCTATTAACTATTAACGTACCTGTCTCTTCCGAAACGAATGAGTACGAGAGAGCACACGTGTCTACCATCGAATCACGAAAGTCT
+
88?A<>=ADBBAABAAAACFEDAAA:>@B?A@@B@@=@<@@@ABBB=@@@C@CBBBBCCB3B?AAABBBBBBBB>AABBBCB3AB=A:A@@3@AB=BABACCC;;:;?CC?CCD@BBDCCBBBCEDEECBBB>BBBB?BBBBBAADAD@C@@?@CBBBBBC@CCBBBB>AA?ABB=?@CCA;?9:399999(:@=@BCBCCCDD?><?===<@=>>BBB?BCAA@EE?B?ABC>BBB?BBCBBBCFBBBBAA@BBBBBCBBAA??;??==A=B@BBBBB<B;;;
@ATNG8:04421:04361
GATGGTAGAGTATCATGTGTATCTCCAGAAGATCAGGAACTCTAGAAGAATTCAGATTTTTAACACGAGAGTAAACGTAAAAAGAAGGTTTTACAAGACTCACGTTAACAATATTGCAGCAGTACGCACACAATCGAAGCGCAGTAAGGATGGCTAGTGTAACTAGCAAGAATACCACGAAAGCAAGAAAAAAGAAGTACGCTATTAACTATTAACGTACCTGTCTCTTCCGAAACGAATGAGTACACATCGTCGTGTCGTGCTACCATCGAATCACGAAAGTCT
+
BBBC?B=BBBBBABB;;:ABB@BBC8::A;??::@@<@>AADDBBC@BC:;6;BB;;;:;';4@@>A?BBC;;;0;AAA@@@0BB?B?BBC;BCB@CCCCBBA::6;?BB?BBB?BAAAB@@@BBAABGCCD@BBBC@CCBBBBBB=B=@9;8;BBCDBBB@@AACCD@AA>ACC=@A??=7>==;:9:9::%:A;999ABBBBB@F?B>::8=8=<BBB@BCB@@BB>BACCC?ECC>AA@AABBBBCBB?@@CBBB@@@ABABC?AAABC@CAA@@@@0:9??
@ATNG8:04422:04351
GATGGTAGCATCATGCATATCTCACCAGAAGATCAGGAACTCTAGAAGAATTCAGATTTTTAACACGAGAGTAAACGTAAAAAGAAGGTTTTACAAGACTCACGTTAACAATATTGCAGCAGTACGCACACAATCGAAGCGCAGTAAGGATGGCTAGTGTAACTAGCAAGAATACCACGAAAGCAAGAAAAAAGAAGTACGCTATTTAACTATTAACGTACCTGTCTCTTCCGAAACGAATGAGTACCTCTGACGCTCGTCCTACCATCGAATCACGAAAGTCT
+
BABB@BBBBCBBDCCCCCCBBCCEF@C;605:::@??B?BCCCBBB@BB?A?999?>A<B+B?CCCBB@A889;7?9;9CC?+CC@C?BCC;CFJADBBBBBC;:8;@CA>B@@=@BACBCDCCCCCBBCCD@BCCC???AB?@@A?B@CCC@BBBCCCCC?BAACBB@CC@@??499999,9>>;99:9:9%9>;??>?BAA888187====:=8>@BAB?BBBDCCC?C?BBA;A::7:A@BBBB?BBBBBBBBBBBBB?B@@;?898B@AC==876,8=;;
@ATNG8:04426:04345
GATGGTAGCTCTGCTCTGACTCTCGTACTCATTCGTTTCGGAAGAGACAGGTACGTTAATAGTTATAGCGTACTTCTTTTTCTTGCTTTTCGTGGTATTCTTGCTAGTTTACACTAGCCATCCTTACTGCGCTTCGATTGTGTGCGTACTGCTGCAATATTGTTTAACGTGAGTCTTGTAAAACCTTCTTTTTACGTTTACTCTCGTGTTTAAAAATCTGAATTCTTTCTAGAGTTCCTGATCTTCTGGGCTGCGCTGATATGCGCTACCATCGAATCACGAAAGTCT
+
BBAB?BBCBBCBBBCCBACCCBBBCA@@DCA@?@EDD>BB?B?BBBBDDD=BBCCC@C@CCCC?CCCCCCBCCC?@@@@@0>?=@?@A@7@AAA?ACJACF?A@@CAAA>ACCCCCBB?BDD@C?CCCC@@@C?BBCC?CBABBBBCCCBBBBAAC@CA@;::96:?ABCBCCCBB@CCCGE;EAH@BBBBB,@B@@A<ACCCCCBB@@@:@AAB3DBBCCBC@CCC=CCDAB@@>@@CCCBCA=A:;:/:@;:;CDDCCCCCCCCCCD?BBCCC@CCCEBBB:@@99
@ATNG8:04429:04369
GATTAGTGCGTGAGAGAGAGACCCAGAAGATCAGGAACTCTAGAAGAATTCAGATTTTTAACACGAGAGTAAACGTAAAAAGAAGGTTTTACAAGACTCACGTTAACAATATTGCAGCAGTACGCACACAATCGAAGCGCAGTAAGGATGGCTAGTGTAACTAGCAAGAATACCACGAAAGCAAGAAAAAAGAAGTTACGCTATTAACTATTAACGTACCTGTCTCTTCCGAAACGAATGAGTACTACTCTCATATGACACTACCATCGAATCACGAAAAGTCT
+
55=8=>>>==BDCD@@CCCCB@<3;9@455559949.444445<7<<7;7;99=@@>>,0,/9888883337189?<?AA+;;8<.444&5@@=B>>=<@<69255:::@A>255?:>>=@@ACCCFDAA?@B@A=;;<@@BBB>@>@00,0@>>??AC?A@???@=AB?BBB:<<???8???9;;@@@@(@@900,0;;=ABB==:<<AA8<8:;;;;;@B@@@CB?B=??D>BBB?BBBBBBDEABABAA??@DDBBBC??>9>?>:B8=<@;;;;;.;BB:
@ATNG8:04430:04385
GATGGTAGATACTCGCTGATACACCCAGAAGATCAGGAACTCTAGAAGAATTCAGATTTTTTAACATCGAGAGTAAACGATAAAAAAGAAGGTTTTTTTACAAAGACTCACGTTTAACAATATTTGCAGCAGTACGCACACAATCGAAGCGCAGTAAGGATGGCTAGTGTAACTAGCAAGAATACCACGAAAGCTAGAAAAAGAAGTACGCTATTAACTATTAACGTACCCTGTCTCTTTCCGAAACGAATGAGTACACACTCTCATATGACACTACCCATCGAATCACGAAAGTCT
+
::BB?BCCCCCFBBBBBBCCECCCC>BBBA@@ACCC@C@AAA???@=AA?A?A@=9:9:9:%9;@=?><87/798838///66666$//(3,3;<<<;#5222'2555676...'.(.325559.5555?A@@ACCDCBBAA>@CAA?BBAA??==9@<@AA>ACCCCA@@?CCAACB?BB?BBB9>>9882:?AA>??==,9949B?>>=BBB?B?BBCB@C@BBCCEE>BCBBAAAA<A@CCC>CBB>AACCCBAACCCA@ABABBBCBBBCDCCA<ACCCC>BBCAAA@:@A;;
@ATNG8:04431:04377
GATGGTAGGACGAGCGTCTGAGAGGTACTCATTCGTTTCGGAAGAGACAGGTACGTTAATAGTTAATAGCGTACTTCTTTTTCTTGCTTTCGTGGTATTCTTGCTAGTTACACTAGCCATCCTTACTGCGCTTCGATTGTGTGCGTACTGCTGCAATATTGTTAACGTGAGTCTTGTAAAACCTTCTTTTTACGTTTACTCTCGTGTTAAAAATCTGAATTCTTCTAGAGTTCCTGATCTTCTGGGCTGCGCTGATATGCGCTACCATCGAATCACGAAAGTCT
+
<::;@CCC@C@??;::@@BBBBCD@A@@B;;;7;BBB=CD>A?ACDCAAAACCCAC?A?BCBC@C?BBEHGICCC?BBBBC1@@?@@DE>CC;;7;;0,0A-00?@@CACCHCCCBB>A@@=@@IGCCCCCF?B;;;>BBBBCBCCBBBBCBBBE@FDC?BB@C@BABB@@>A@-00<<<3<+0,;;;;<*;CCCF?DCAACCAAAAACCCC3;:;@@=A>BB@BCAAA;<7;?BCCECC:;;BB=B;;;;AA@@AACCIECCCCAD@BAB7;;?A;;;7;;;;
@ATNG8:04433:04373
GATGGTATCGAGCGAGTGTGTATACCAGAAGATCAGGAACTCTAGAAGAATTCAGATTTTTAACACGAGAGTAAACGTAAAAAGAAGGTTTTACAAGACTCACGTAACAATATTGCAGCAGTACGCACACAATCGAAGCGCAGTAAGGATGGCTAGTGTAACTAGCAAGAATACCACGAAAGCAAGAAAAAAGAAGTACGCTATTAACTATTAACGTACCTGTCTCTTCCGAAACGAATGAGTACGTGTGCGACGTGTCTCCTAATCGAATCACGAAAGTCT
+
BABB8;9ABBCCCBBCCCC@@AC:9.55925<:<>?6;45<<@AAD@CC=@<?@A;;;:9$9.56<B@@A;;CD996=A@GD1BC@C<@@@1?>>966655/700/5//)/785:;;5:94@999>555@B:B;9:?BBCCDCCB?C=AAB@CCCCC@@A@BBBCCD@CEA???=@997?*773,7<8889%=;7;<==BBAAB?C@DCAA?B?B@BAAAC;99>99396>>>8>>>;?A@@A889CCBBBAA@??>?><<<?B?@@BC<>887<>>7=>>>
@ATNG8:04387:04400
GATGGTAGATATATGCACGCTCTACCAGAAGATCAGGAACTCTAGAAGAATTCGGATTTTTAACACTGAGAGTAAACGTAAAAAGAAAGGTTTTACAAGACTCACGTTAACAATATTGCAGCAGTACGCACACAATCGAAGCGCAGTAAGGATGGCTAGTGTAACTAGCAAGAATACCACGAAAGCAAGAAAAAGAAGTACGCTATTAACTATTAACGTACCTGTCTCTTCCGAAACGAATGAGTACTACTCTCAGAGACACACTACCATCGAATCACGAAAGTCT
+
;<BB@CCCBCC@@ACCJDCCCCBBB@CCD?@?@@@@?D?ABB??@C?BB?B@BB799CC=+:586-----666::36;33333$333(3,333&33/(///..33663:9@@=;;;;><:;=<888=?@?A@@@:>??C;88;@@><<4:3966/7===@@@A<AB==AC?>>=AAA:=>=AD:@>>:>=BAB/;<7;BB>>>AAA5668BDD<@<?<=<=:>AA???@>D<===8=AB?@A>=988;;;>?===AAB?AAA??===:=A???<@@A;;;D9@@F@
@ATNG8:04396:04396
GATGAGCTCGTACATAGTACTCATTCGTTTCGGGAAGAGACAGGTACGTTAATAGTTAATAGGCGTACTTCTTTTTCTTTGCTTTCGTGGTATTCTTGCCTAGTTACACTAGCCATCCTTACTGCGGCTTCGATTGTGTGCGTACTGCTGCAATATTGTTAACGTGAGTCTTGTAAAACCTTCTTTTTACGTTTACTCTCGTGTTTAAAAATCTGAATTCTTCTAGAGTTCCTGATCTTCTGGTGAGATATGCATGATGCTACCATCGAATCACGAAAGTCT
+
<<<A9594944;;;<<666?666>:=>@@7>>>6@8=;:::995:4448385::983843332333399333333$333(33//(/89:*//90//(/3,39:;6444<::==/3394913//9//(//(//6868::522222255668//(///(/7(/(////77:<;655555&5.57=>@@@+;;<<<)55955555544)////$////7)/)/9.56;;<<=.5.5/////2///49;<<==>5555555<<::55.55555.5999977.77//
@ATNG8:04396:04413
GATGGTAGACATATCGTACTCTCTGTACTCATTCGTTTCGGAAGAGACAGGTACGTTAATAGTTAATAGCGTACTTCTTTTTCTTGCTTCGTGGTATTCTTGCTAGTTACACTAGCCATCCTTACTGCGCTTCGATTGTGTGCGTACTGCTGCAATATTGTTAACGTGAGTCTTGTAAAACCTTCTTTTTACGTTTACTCTCGTGTTTAAAAATCTGAATTCTCTAGAGTTCCTGATCTTCTGGCGCGTATGTATGTCGCCTACCATCGAATCACGAAAGTCT
+
BCCD@CCCCCDBCCAABDDDDAAACCBBBC@?=?A@@<BB?A@BCCCCAA?CCBBB?B=?>AD?C?BBABBBCBC?AAA@@.<>1=8815AAA?BEC??>799@BAA>=@AA?>AA;A=>9>;AA??====;AA>>9>?A>>===>DCA?>???:;<<=DD<A:??@@@A@@@;@@AAA5A<@<<<<<<*;=///(//////>=9<=6=??@/@AAAB<C;>>>AAA;;;:>7:;@@>=:==@<@AAAA@:::AADAA>>;9;;49556;5;9>99==4;666
@ATNG8:04398:04395
GATGGTAGTATCTGCACACTCTGTCCAGAAGATCAGGAACTCTAGAAGAATTCAGATTTTTAACACGAGAGTAAACGTAAAAAGAAGGTTTTACAAGACTCACGTTAACAATATTGCAGCAGTACGCACACAATCGAAGCGCAGTAAGGTTGGCTAGTGTAACTAGCAAGAATACCACGAAAGCAAGAAAAAGAAGTACGCTATTAACTATTAACGTACCTGTCTCTTCCGAAACGAATGAGTACTGTATCTATGTGTGCGCTACCATCGAATCACGAAAGTCT
+
//;;6;A@?CBAAAJEBCACC>@>?<DCD@CBBBBC>A=ABA@@@A<@?<@@??@@?BBB2B>AA<BBBBBBBD===ACCCC3AA>@8@@@7@CCADCFFDCB;;6;?@?;@BA=ABEDDDBBBBACHCBBD@CCBB?CCCCC@??9@<A<@<@@BBBCBC?BBAB;:6:B?AAB?BBBAA====:>AABA3AB@BBBCCBACC@C@BA@@?A?ABCBB?BAAAAAA?D?BBB=BCCABCCC@??BCCBBCBBBFDCCB@@@@BA=ACBBB?CBCCCCC>C???
@ATNG8:04405:04396
GATGGTAGGTGCACATGAGTGTATCCAGAAGATCAGGAACTCTAGAAGAATTCAGATTTTTAACACGAGAGTAAACGTAAAAAGAAGGTTTTACAAGACTCACGTTAACAATATTGCAGCAGTACGCACACAATCGAAGCGCAGTAAGGATGGCTAGTGTAACTAGCAAGAATACCACGAAAGCAAGAAAAAAGAAGTACGCTATTAACTATTAACGTACCTGTCTCTTCCGAAACGAATGAGTACGATGAGATCTCGTGTGCTACCATCGAATCACGAAAGTCT
+
:8::5;=<@BBBBBBBBDCBBAAAE@CCC@CBBBBB@C?BCBCBBA?BC?B=A@@;;;;;*;4:=:BBBB=69909;BBBCC5CB@BGIHE:BCE@BBBBCCBBC@D?BB=??A?ABBBBBBCCCDBCABAC?BAAB=@@BDFCCC@D@CBB@CCCBBBBB=@@BBBC@CC@BCB>AA???8<??;9:::99%:?;=:89BBCCD?>;>@?B<@=@@C::8:CA@@@C@C?CCD;@@A=@@CCCHFBA??????BA???AAABBBB@B;;;A<??BBDCC=@@@@
@ATNG8:04408:04400
GATGGTAGAGAGAGCTCTCTCATCGTACTCATTCGTTTCGGAAGAGACAGGTACGTTAATAGTTAATAGCGTACTTCTTTTTCTTGCTTTCGTGGTATTCTTGCTAGTTACACTAGCCATCCTTACTGCGCTTCGATTGTGTGCGTACTGCTGCAATATTGTTAACGTGAGTCTTGTAAAACCTTCTTTTTACGTTTACTCTCGTGTTAAAAATCTGAATTCTTCTAGAGTTCCTGATCTTCTGGTATACACACTCGCTCGCTACCATCGAATCACGAAAGTCT
+
;<GC@CBBBBBCBBB@BBGHIICFCBBBBCAA?ADDD?BB?B@CCCCDCC?BBB??=@@CBCB?B>BBBBBBBBB=;;;;;,<A399AA<ABBB>BCA???188@A@A<??ABC?>??AAA<A<@>=<>===<>ABB;>=@@@@@>>>BAA>??@<>>><>>;><@@AAAA???=>@@AA5A<A8<;<<;+;=79929<;<??><>><>BBB/A==>A<A<?><AAA@:;:=A:<<=<::7:@@<@@@@@@A@@@@@???A>>??=AAAAA;>>AA>>>5<<AA
@ATNG8:04410:04403
GATGGTAGTATCTGCACACTCTGTCCAGAAGATCAGGAACTCTAGAAGAATTCATATTTTTAACACGAGAGTAAACGTAAAAAGAAGGTTTTACAAGACTCACGTTAACAATATTGCAGCAGTACGCTCACAATCGAAGCGCAGTAAGGATGGCTAGTGTAACTAGCAAGAATGCCACGAAAGCAAGAAAAAGAAGTACGCTATTAACTATTAACGTACCTGTCTCTTCCGTAACGAATGAGTACACATCGTCGTGTCGTGCTACCATCGAATCACGAAAGTCT
+
?@CC@CCCCAABCDDDBBECCCCCB?BCBABBBBBC@C@CCDCCCB?BA=A=@A?88999.9?CBBBDEEJBBB=AAAEGDD3CC>@5:::.;CC@CBBBCEDFD?A?CC@CBB?BBCCAAACCCCCCCBBC?DABA?C@@@BBBB<@=@??=@BBBBCCD@BBB999?CB?AAB=@@999,9<<:99999(7A?CBBBABCBB7;8;AAA<?;?DCCC?BBCCCBB?B?BBB@CCC?CBBBBBBBBCBBBBBA?>>BBBBBCBB?BBBBC>A@CCCCC>C>>?
@ATNG8:04413:04437
GATGGTAGCGGCATATCAGCGCAGCCCAGAAGTTCAGGAACTCTAGAAGAATTCAGATTTTAACACGAGAGTAAAACGTAAAAAGAAGGTTTTTTACAAGACTCACGTTAACAATATTGCAGCAGTACGCACACAATCGAAGCGCAGTAAGGATGGCTAGTGTAACTAGCAAGAATACCACGAAAGCAAGAAAAAGAAGTACGCTATTAACTATTAACGTACCTGTCTCTTCCGAAACGAATGAGTACGATGAGATCTCGTGTGCTACCATCGAATCACGAAAGTCT
+
:899;=779/)///77<<599@:95@4@A@?CC@FBB@C?AACCBBCACB<@;<B44333&35:89::9993377*3;9999:)9:5:399999$;>>:@AC><<<55057<<8=>>;>>>BAA@A@@;;;::6;5;@000/:;;;BBC@C@A;:65>=<@<::5945/9;5//(///069333(388333333$394334===;8<3;3;:?C:><@@BBB?@@000??<A9=BB<;=:9433;;<787<>>;987?><7//.57774<<9::<?=<<;;;0:<;;
@ATNG8:04421:04399
GATGGTAGCGCACACATAGATACAGTACTCATTCGTTTCGGAAGAGACAGGTACGTTAATAGTTAATAGCGTACTTCTTTTTTCTTGCTTTTCGTGGTATTCTTGCTAGTTACACTAGCCATCCTTACTGCGCTTCGATTGTGTGCGTACTGCTGCAATATTGTTACGTGAGTCTTGTAAAACCTTCTTTTTTTTACGTTTACTCTCGTGTTAAAAATCTGAATTCTTCTAGAGTTCCTGATCTTCTGGTCTACTACACTGTACTCTACCATCGAATCACGAAAGTCT
+
:?=>;=BBBBCCCCDCCCCCCCB@AAFEDDCC?B@?@<@B?B@EBCCCDC@CFBBB@C@BCCC?B@BCCCBCBCD@CCCCCC*CC=?:;;;.:B;;6;BB>AA79;AB@@<ACCHCGBC?BCC=@?@CCCBCCC@CBBB@BCCCCCCGCCCCCAAAB?BAB?@@=@AAABAAA;;:;AA@@7@,0+00000000"0@BBI=BCCAAACCCC@DDEF3D;=;G@C@AA?ABABC@@=@?ABBBAA<@@B>BAAAGCCCCBBDDDCCCEBB>BBBBB@BAA@999.::;:
@ATNG8:04422:04396
GATGGTAGAGTATCATGTGTATCTCCAGAAGATCAGGAACTCTAGAAGAATTCAGATTTTTTAACACGAGAGTAAACGTAAAAAGAAGGTTTTTACAAGACTCACGTTAACAATATTGCAGCAGTACGCACACAATCGAAGCGCAGTAAGGATGGCTAGTGTAACTAGCAAGAATACCACGAAAGCAAGAAAAAGAAGTACGCTATTTAACTATTTAACGTACCTGTCTCTTCCGAAACGAATGAGTACTGTATCTATGTGTGCGCTACCATCGAATCACGAAAGTCT
+
:;BB?BCBBCCE<;@666=96555;.444.4;<<?B?A?AACDDCC?CC?@<?A@9999::%:?DCCCCGCCCBF@CBBBBBB2BB?B@CCCC5CBB?BBBCDEE998;ADC@CAA?BCCBCCCCBBBDCCCBB=CCDD<A@CFBBBB?B?B@@?@CCCCCCC?CAAABB?BB@ABA<>><;;3>?>9<>=>=1?C?BAAAAA@978*88=?778-89<@CBC@CCCCCBB@B?CCD>DBB?AADBBABBCCBBABABABBB@?@@@AA?BCBBB?BBBBCAA<A000
@ATNG8:04431:04402
GATGGTAGTGCGTGAGAGAGAGACCCAGAAGATCAGGAACTCTAGAAGAATTCAGATTTTTAACACGAGAGTAAACGTAAAAAGAAGGTTTTACAAGACTCACGTTAACAATATTGCAGCAGTACGCACACAATCGAAGCGCAGTAAGGATGGCTAGTGTAACTAGCAAGAATACCACGAAAGCAAGAAAAAGAAGTACGTTATTAACTATTAACGTACCTGTCTCTTCCGAAACGAATGAGTACGAGAGAGCACACGTGTCTACCATCGAATCACGAAAGTCT
+
<>CC@CCCCBBBBBDDCCBCCB;;:6;BC?B@BA@@@B?BBE??AE@BC?C@AAABBDDB3B?BBBBCBABBCE>BBBBBBB3AC?A<@B@7ACC?AAABEDCBB>BABD?DBC;<<CCDCCCCCCCBBBBB@BCCC?BBBBBBBB=B>@::6;?@@BABC@CBBABA@BC?BBA=@A???8???;===>=,=@<@A@A@A=A@>>=B@@:9=9=///=5::@?>>=;?:===6=:707------4556799>>?<=>?=>>@@@<@888?8==;;<BB7>=88
@ATNG8:04433:04434
GATGGTAGGCGAGAGTGAGACGCAGTACTCATTCGTTTCGGAAGAGACAGGTACGTTAATAGTTAATAGCGTACTTCTTTTTCTTGCTTTCGTGGTATTCTTGCTAGTTACACTAGCCATCCTTACTGCGCTTCGATTGTGTGCGTACTGCTGCAATATTGTTAACGTGAGTCTTGTAAAACCTTCTTTTTACGTTTACTCTCGTGTTAAAAATCTGAATTCTTCTAGAGTTCCTGATCTTCTGGGTGCGCTACAGTCTCTCTACCATCGAATCACGAAAGTCT
+
9:CC<?BB@BBBBBDCCCCB;66>>>BABA@@>@CCC>CC@D?BBBBBBB@CCCCC@C>@@AD@G?AAAAABBBB>ACCCC1AA>AABC>BCCC?CCC?>><>=>CCB?BCDAA@==:>AA<@<@@@@:::@<A?AA9>>?>>=====>??>>>A=@=<8<<6<:=>>DAA@@@9@??>=1=8;488787(8=::;1;>>>?>@A@@=@AAA/A;;;A=A===:=;=;///6969=CB@?;@@AA9;::A>>>>>>@>A@>@;;;69///;5;6:::>A9>>>>
@ATNG8:04386:04446
GATGGTAGGCGAGAGTGAGACGCAGTACTCATTCGTTTCGGAAGAGACAGGTACGTTAATAGTTAATAGCGTACTTCTTTTTCTTGCTTTCGTGGTATTCTTGCTAGTTACACTAGCCATCCTTACTGCGCTTCGATTGTGTGCGTACTGCTGCAATATTGTTAACGTGAGTCTTGTAAAACCTTCTTTTTACGTTTACTCTCGTTGTTAAAATCTGAATTCTTCTAGAGTTCCTGATCTTCTGGTGCGCTACAGTCTCTCTACCATGAATCACGATAGTCT
+
7::;+//<7<<<<<<666=>;;<?@@@>@CEH?A@CC?BB?B@B@@??AA;@;444.4.48:;7=8555;;:=8848;===+::6@8;<18?=?<ABC?CE778<<8;7B@@@CEDD<;;;<@=BB@@;;:96666<*//77===;;;>?><;<=5888:<=8=7;;FFEAA@@188;==/=9=4:7777)7999;+//6966-/(/:(///&.5558390556=::82225927;;966(---(-336=9<<<<=;<;;>;;7499<;,-----69==;@@
@ATNG8:04399:04467
GATGGTAGAGAGAGCTCTCTCATCGTACTCATTCGTTTCGGAAGAGACAGGTACGTTAATAGTTAATAGCGTACTTCTTTTTCTTGCTTTCGTGGTATTCTTGCTAGTTACACTAGCCATCCTTACTCGCGCTTCGATTGTGTGCGTACTGCTCAATATTGTTAACGTGAGTCTTGTAAAACCTTTCTTTTTACGTTTACTCTCGTGTTAAAAATCTGAATTCTTCTAGAGTCCTGATCTTCTGGATATGAGTGACTCGTGCTACATCGAATCAACGAAACGTCT
+
55558=<<;66=@<<==666<<<<;666<><<49;;;05=7=:C<;?@BB6:4;4/)/)/9//)/596::==989.9;999)8>9?ABB>BDBB?BBE@BB=??>@BB6@;</////(.8805066...338705555)..7377:855;77625//793//(-48-/.8887735:AAA2A277.7::::+6;;<<66/....37586====*5557615236////63-/..336555,22:497777///;<<:=;;:;;;;;;;;=566:176=>066672
@ATNG8:04404:04469
GATGGTAGCTCGCTGATGATATCTCCAGAAGATCAGGAACTCTAGAAGAATTCAGATTTTTAACACGAGAGTAAACGTAAAAAGAAGGTTTTACAAGACTCACGTTAACATATTGCAGCAGTACGCACACAATCGAAGCGCAGTAAGGATGGCTAGTGTAACTAGCAAGAATACCACGAAAGCAAGAAAAAGAAGTACGCTATTAACTATTAACGTACCTGTCTCTTCCGAAACGAATGAGTACACATCGTCGTGTCGTGCTACCATCGAATCACGAAAGTCT
+
6;B><>CBCCCCCBCCCCBBBBBBH@CCC@DCCC::7;?ABBAABC@CC?C?AA<99999)99=;=0//;;99:278;=?>>+:@<@4;;;.;BB?CBCCBBBAA@A@000@?;??BB=>>>>@CCBBBAD?CBBB899B<@<=B=@?@AB>BBBBCBBD?BCEC@?=?D?B?>6=9:::3:88337779(8A>BBABCB<<<,/,/9<;1616?BBB>ABAAABB?B>BBC>C::9:CCCCBBBCBBBBDCCCABAAAABFBB?BDAAA?BECBCCB=BC??
@ATNG8:04405:04448
GATGTAGTCTGCTCTGACTCTCGACTCTTCGTTTCGGAAGAGACAGGTACGTTAATAGTTAATAGCGTATTTCTTTTTCTTGCTTTTCGTGGTATTCTTGCTAGTTTACACTAGCCATCCTTACTGCGCTTCGATTGTGTGCGTACTGCTGCAATATTGTTAACGTGAGTCTTGTAAAACCTTCTTTTTACGTTTACTCTCGTGTTAAAAATCTGAATTCTTTCTAGAGTTCCTGATCTTCTGGTGTCGTCTATCTTGTACTACCATCGAATCACGAAAGTCT
+
CBABCCBBBBCBBBBBDCCBCCBBBBBC?CCCC=CC?C>BADBCCC?CCCCC?C=AACA?A?AAAABBBBB9>>>==.==8>777729@AB>??D?A@;>;<@99999CCCDC??:>AA;A;@>>>;;<?;A???8=<>===>>@AA>=<<<A;AAA;AA;A;A?>>>>AAA:===AA2C:>:99999*9:555.666///=77;<>BFB/@???A<A=AAA9?>?@9;;5;///<;==7;;@;@AA@??;;;@==:=@@???@<@>>>><AA@A;:91:>>A
@ATNG8:04412:04467
GATGGTAGCGAGCGAGTGTGTATACCAGAAGATCAGGAACTCTAGAAGAATTCAGATTTTAACACGAGAGTAAACGTAAAAAGAAGGTTTTACAAGACTCACGTTAACAATATTGCAGCAGTACGCACACAATCGAAGCGCAGTAAGGATGGCTAGTGTAACTAGCAAGAATACCACGAAAAGCAAGAAAAAAGAAGTTACGCTATTTAACTATTTAACGATACCTGTCTCTTCCGAAAACGAATGATTACGATGAGAGAGCTCTCTCTACCATCGAATCACGAAAGTCT
+
ACEE?BBCBC@@;<CB?@@DCB@;;46A=9BBBCBA>B@B@@<<<<8@A?C?A?:4555&55556@@@@?DDD=BBBDDDD5DC?C?BFF<DCF@BCBBAAA9946=B@=A;:65@@ABAABBB;;;B@AA@BBBC?BBBBBBBB<A=B<<7;BCCHFEG>:;9@AA?BC@BCC9<<9799-99918AACCC(=>7==8;@>>>:9:2:;@@99:2:;>:8855+2222225.34----&---(--22255682228555556669775//).86895>>:888=37622
@ATNG8:04414:04446
GATGGTAGTATCTGCACACTCTGTCCAGAAGATCAGGAACTCTAGAAGAATTCAGATTTTTAACATCGAGAGTAAACGATAAAAAGAAGGTTTTACAAGACTCACGTTAACAATATTGCAGCAGTACGCACACAATCGAAGCGCAGTAAGGATGGCTAGTGTTACTAGCAAGAATACCACGAAAGCAAGAAAAAGATGTACGCTATTAACTATTAACGTACCTGTCTCTTCTGAAACGAATGAGTACGTGTGACGTACGTGAGCTACCATCGAATCACGAAAGTCT
+
55<<9==BBBCBBB=?>CCFCC?CC@BCC:>>CBB@8945<<:::<9>>:=8998;8889)==C?>:;<:77:::3////////$/839,333&333,373336655/5.55155559:::=BBHBABCCBBBC?BCBB?ACBBCCAB<@<@??;@A@BBBB@CCCCAAA?BB?BBB?AA999+9::3:====,<@@@A??>AC;;99=@ABB?B?BBB@@;@@@@BBB?BBBCE>CBB?BBBBBBBC>>99;BBCBC@AACCCCDD?BBBBB@CCBBBBB>BBBB
@ATNG8:04414:04460
GATGGTAGGACGAGGAGCGTCTGAGAGGTACTCATTCGTTTCGGAAGAGACAGGTACGTTAATAGTTAATAGCGTAACTTCTTTTTCTTGCTTTCGTGGTATTCTTGCTAGTTACACTAGCCATCCTTACTGCGCTTCGATTGTGTGCGTACTGCTGCAATATTGTTAACGTGAGTCTTGTAAAACCTTCTTTTTACGTTTACTCTCGTGTTAAAAATCTGAATTCTTCTAGAGTTCCTGATCTTCTGGTGTCGTCTATCATGTACTACCATCGAATCACGAAAGTCT
+
88::57:8(,,,,,(,,,,-:645<::5;;;;<6616=<<6=?9=:==<>>?=?BCB@@=@=@@?@6;5;A@==00)-6055666'--(//9:1<<9949CB=@C9;;@@@A=ACCEFCCB@DCC?B?C<<;BBBB@BB@@=ABCBDCEFDBBBBBCBB@BBB?BC@D?BABBCBCBC@BBCED;D?C;;;;;;*;ABCB8;;A@@AAA@@=B@B@0@::::6:=AB=BBB;;:B?B?CJCCBB@BBA?A000A@ABACEC;;;CCEEE?A000>9<<@B;;;6;AAA
@ATNG8:04416:04441
GATGGTAGCGCACACATAGATACAGTACTCATTCGTTTCGGAAGAGACAGGTACGTTAATAGTTAATAGCGTACTTCTTTTTCTTGCTTTTCGTGGTATTTCTTGCTAGTTACACTAGCCATCCTTACTGCGCTTCGATTGTGTGCGTACTGCTGCAATATTGTTAACGTGAGTCTTGTAAAACCTTCTTTTTACGTTTACTCTCGTGTTAAAAATCTGAATTCTTCTAGAGTTCCTGATCTTCTGGAGATACACATGATACTCTACATCGAATCACGTAAGTCT
+
CCBB@EBBBBCDCFDCBABCCCCCCBAACC@@=@BBB=CC@CAAABCGCC?CBCBB?C@BBDC@C?BACCC@@AC?BBDGE5@@>@BBBB:BC;:4:;::0:E;AACCCH@EECCCCCC@BCC?B?B@AA@AAA=ABBB@CBBCCBBBCCDBBBBBD?BCC@??>@@CDABACBCC@CBBBB9A=?9;::::*:@BBC>CBBBBBBCCC@BCBB2CAABCACICC@BBB@@AC@B@BCCBBB?BBB?BCBCCCCCCCCCCCA@@>000A@@G?CCAAABC@F@AA
@ATNG8:04419:04460
GATGGTAGACACGTGTGCTCTCTCGTACCATTCGTTTCGGAAGAGACAGGTACGTTAATAGTTAATAGCGTACTTCTTTTTCTTGCTTTCGTGGTATTCTTGCTAGTTACACTAGCCATCCTTACTGCGCTTCGATTGTGTGCGTACTGCTGCAATATTGTTAACGTGAGTCTTGTAAAACCTTTCTTTTTACGTTTAACTCTTCGTGTTTAAAAATCTTGAATTCTTACTAGAGTTCCTGATCTTCTGGATAGCGACGCGATATACTACCATCGAATCACGAAGTCT
+
>?>>59:9??@00/7///77//5==;::.55.4;;;09;4:5:?@BBCB@;;99929?CBBB@C?BBBCC@@??7:<==>+<A8?=99.9-,,(,,,(-8387779948<>773BB@CBB?B?BAA89322166994777:888;77777/--20--.(.60506::633366)..777+6(//(5////'/88;;1;-//89489=AAA3>>>=.855.2747455-..8986<8;A688:?5858>@9@A;88><99979:>>AC9:9666///699-///*/777
@ATNG8:04425:04479
GATGGTAGACATATCGTACTCTCTGTACTCATTCGTTTCGGAAGAGACAGGTACGTTAATAGTTAATAGCGTACTTCTTTTCTTGCATTTGCTGTTGGTATTCTTGCTAGTTACACTAGCCATCCTTACTGCGCTTCGATTGTGTGCGTACTGCTGCAATATTGTTAACGTGAGTCTTGTAAAACCTTCTTTTTACGTTTACTCTCGTGTTAAAAATCTGAATTCTTCTAGAGTTCCTGATCTTCTGGATACACTCATGTGCACCTACCATCGAATCACGAAAGTCT
+
::=C:BBBCCDDGEBCBCCABBAADCBBCB;;5;@A?9:;498@<;;<<;7;:8487;498::6:8BBBBAAA<;5////&//(/////(//=:;7=06..(..455565;4@=:8:99;57:A<A;=:;998?@;>>AA<@A@>>>??A?@888;;>8;;;<@@;><>>>@>?>BB:===ED6A<A<??@@@/@?<<<,68=888><==;@@@A/A==>D=C=??;@???ACA<A6::@@@B9==@<@@@>:;:D===>>>@@<;;;76666=6;;??;;;3;;;=
@ATNG8:04428:04466
GATGTAGCACGACACGACGATGTGTACTCATTCGTTTCGGAAGAGACAGGTACGTTAATAGTTAATAGCGTACTTCTTTTTCTTGCTTTCGTGGTATTCTTGCTAGTTACACTAGCCATCCTTACTGCGCTTCGATTGTGTGCGTACTTCTGCAATATTGTTAACGTGAGTCTTGTAAAACCTTCTTTTTACGTTTACTCTCGTGTTAAAAATCTGAATTCTTCTAGAGTTCCTGATCTTCTGGTCTACTACACTGTACTCTACCATCGAATCACGAAAGTCT
+
CCBBBCCCCCBBBCBBBB<66@ABBCCCCCC?CCBB=BA>A@CC@@@BB?BCCBB@C>@ABB@B@ECBBBBBBA???=>?2?A<A@AA8@ABB@BCC?A@5:9:BAC@BCBBAABC?B>@=?=@????=>>;A>>>5<;>@AAAAAAC<@>9:;:>>?<@A<@=CC?888A@@8;;DEE6>;>8;;;;;*:>999.6/////;;;@<@BBB/A<;;@;?;==:====???=A:=====>6;;?;???@>>>??>>>@@@===??;@;<;@=A@??>=>4>66/
@ATNG8:04428:04478
GATGGTAGCTATACGTATATCTATGTACTCATTCGTTTCGGAAGAGACAGGTACGTTAATAGTTAATAGCGTACTTCTTTTTCTTGCTTTCGTGGTATTCTTGCTAGTTACACTAGCCATCCTTACTGCGCTTCGATTGTGTGCGTACTGCTGCAATATTGTTAACGTGAGTCTTGTAAAACCTTCTTTTTACGTTTACTCTCGTGTTAAAAATCTGAATTCTTCTAGAGTTCCTGATCTTCTGGGTGTATCAGCGAGTATCTACCATCGAATCACGAAAGTCT
+
ACBC@BBBACBBBBCCCCCFCCCCCC@@ACBB@BCDF>BC?CABBBCCCC@CCCBB?B?CCCC?C?BBEBBAABB?CBBBB1BA=@@AA<ACAA=ACB>@@<><>B@@>ADCCBBA@?BAA9>9??>>>>>>9>??A8;<>>A>>>>AA<>>@@A;?AA7==;A;A<<>>AAAA;A@@>>2>:;7;<9<9.9A9<<6<@=9:;@:;;<AAAA/A???@<A<>=:<=><>>@9>;A?><=:199790999@A?>>>A@???A>>>C<><<;@7<<;A9996::::
@ATNG8:04431:04464
GATGGTAGCTCACGTACGTCACACGTACTCATTCGTTTCGGAAGAGACAGGTACGTTAATAGTTAATAGCGTACTTCTTTTTCTTGCTTTCGTGGTATTCTTGCTAGTTACACTAGCCATCCTTACTGCGCTTCGATTGTGTGCGTACTGCTGCAATATTGTTAACGTGAGTCTTGTAAAACCTTCTTTTTACGTTTACTCTCGTGTTTAAAAACCTGAATTCTTCTAGAGTTCCTGATCTTCTGGTCTACTACACTGTACTCTACCATGAATCACGAAAGTCTATCGAATCACGAAAGTCT
+
BB?@>@;AB@:@595:66666CBCCCBBCCCB>B::;/<A=@=@ACBBBC@BBB;<::?ABCC?B?BCAAABB??577878'7?<@@BC;AACC?BAA=@A=???CA@>ABBA?@?C@@;<=?=??>;;;@A<AAAA7;:>===??>>>==889=5;:?=BB=B=B;;;?;;:>;>>>DE;C;>988888(8>7770667///67/55'5555'2-5.8282/.).855666465;;89>>6888;777:999775557;9<<@@@<?@?@<@B>>99=4=;///9;;;7>::::;;1;===
@ATNG8:04434:03887
GATGGTAGCTATACGTATATCTATGTACTCATTCGTTTCGGAAGAGACAGGTACGTTAATAGTTAATAGCGTACTTCTTTTTCTTGCTTTCGTGGTATTCTTGCTAGTTACACTAGCCATCCTTACTGCGCTTCGATTGTGTGCGTACTGCTGCAATATTGTTAACGTGAGTCTTGTAAAACCTTCTTTTTACGTTTACTCTCGTGTTAAAATCTTGATTCTTCTAGAGTTCCTGATCTTCTGGCTCTCGTAGACAGATACTACCATCGAATCACGAAGTCT
+
BBBB<?;?=======>>?@@>B@@;<<<BBBB?CBBE>CB?C@DECCAAA?BB@@@;@;@@@D@E@BBAAA@A??6;8:::+:??BA@A5?<<B9>>B:<<>>??=7807>A@BBBB<@@@=A:;;;::75627AAA7;<AA>>=>>AA@@@@>;8657;><5;5///7777:9-./>;;+7-/+28:::*54223,2----4767;/678(565-5995>@<>>=>>==:=<@@;;;?:77717///:<@@@:::///<777@;777:7---97--,-778
@ATNG8:04434:03889
GATGGTAGCTATACGTAGTATCTATGTACTCATTCGTTTCGGAAGAGACAGGTACGTTAATAGTTAATTAGCGTACTTCTTTTTCTTAGCTTTCTGTGGTATTCTTGCTAGTTACACTAGCCATCCTTCTGCGCTTCGATTGTGTGCGTACTGCTGCAATTATTGTTAACGTGAGTCTTGTAAAACCTTCTTTTTACGTTTAACTCTCGTGTTAAAATCTTGAATTCTTACTAGAGTTCCATGATCTTCTGGGATGTGTGCGCAGTGCCTACCATCGAATCACGAAAGTCT
+
9:99;=;/65;<;////////<=><BA;56;??.9:B@5=@+0*///:;;>;666=<7969877)/)/)//:8:::<488999$39188::=6=<<:=78888::69>>B78058722277/5;;7;.56>>>8957ABB?@ABBB><<==BA85553(/(.3266.5/588555722+23777+505)..666$..78808297558;::<17:8-876.6;5<5:;.2286733349-..6889=13337,3...36678>::7776:::;752/3/68///8818666
@ATNG8:04435:03889
GATGGAGTGTCTATGAGAGTGTGTACTCATTCGTTTCGTAAGAGACAGGTACGTTAATAGTTAATAGCGTACTTCTTTTTCTTGCTTTCGTGGTATTCTTGCTAGTTACACTAGCCATCCTTACTGCGCTTCGATTGTGTGCGTACTGCTGCAATATTGTTAACGTGAGTCTTGTAAAACCTTCTTTTTACGTTTACTCTCGTGTTAAAAATCTGAATTCTTCTAGAGTTCCTGATCTTCTGGCTCTCGTAGACAGATACTACCATCGAATCACGAAAGTCT
+
9CCCABBBD@AACCCB>CCCCCBBCCCDBB?B;;;7;BBC@CCDDC??:??D?><=@?>>C?B>BBABACCCC?AACCC3A@<?67818BBE@BBB@CC;999BBC@@@@>>>>><>AA<A=AA>==<::4:@@A<>:::?9::???AAAAAB:>=>:>>;><@AA@>>>??<?@@AA5A:=9=>>>>/==666.767///66584:9:9(65555/50885>==<///7=-//99=>7::95;99/--777--/===999::6///89499C=<<<1:666
@ATNG8:04437:03842
ATGGTAGAGTATCATGTGTATCTCCACGAAGATCAGTAACTCTAGAAAAATTCAGATTTTTAACACGAGAGTAAACGTAAAAAGAAGGTTTTACAAGACTCACGTTAACGATATTGCAGCATTACGCACACAATCGAAGCGCAGTAAGGATGGCTAGTGTAACTAGCAAGAATACCACGAAAGCAAGAAAAAGAAGTACGCTATTAACTATTAACGTACCTGTCTCTTCCGAAACGAATGAGTACGTGTGACGTACGTGAGCTACCATCGAATCACGAAAGTCT
+
554.4<AABDB;;;666<:9990=+.---0--/;<>>>9>CCCDBBBDC1C@BBA???@?2??BCCCCDBBCCC=@@:9:9:.:C=C?CCC<CDJ@CBBBCCD??>A@CCCA???CCCAAAA?BAA@@@BBB>ABBC>AAAABBCC=?;;CC;?AB?>>>?;?A>>;;7>B=AA?:??>>>988:<ADDCC/><;>??>>>@A@9>:>>==8<9>>AAA;??>>;;;;?;AAD;D==8=AAD>>>>>>>>>>>>>>===>>>AAA;AAA>>:??@@@AA9A<<<
@ATNG8:04437:03846
GATTAGTACATGATAGACGACACCAGAAGATCAGGAACTCTAGAAGAATTCAGATTTTTAACACGAGAGTAAACGTAAAAAGAAGGTTTTACAAGACTCACGTTAACAATATTGCAGCAGTACGCATACAATCGAAGCGCAGTAAGGATGGCTAGTGTAACTAGCAAGAATACCACGAAAGCAAGAAAAAGAAGTACGCTATTAACTATTAACGTACCTGTCTCTTCCGAAACGAATGAGTACTATGTAGAGCTCTATACTCCATCGAATCACGAAAGTCT
+
C@@?ABBBCCCCCDDAAAABBBC@CCIACAAACC@B?BBBDBBB?BA5:8:CABBDEI5D@ABBCCCCBBCF?CA;;;;;*;;5;?EEC;CCB8;;?BBBAA@>><@>;>00+0<>;ABBB@@@@ACCFCIGCCCACCBBBDBB?C@C:;7;CBCBBDC@CCDDCB????BBC?BCHEK<??A<@@@@@.@A=AABCBBBAB>B?BB@@<@<@>BBBAEDCCBBC>A?ACE@DBB?AAABBBBBBBBBBB>>>BBCCCCC>@<@@>>=7;;>>BBB<ABAB
@ATNG8:04443:03877
GATGGTAGACACGTGTGCTCTCTCGTACTCATTCGTTTTCGGAAGAGACAGGTACGTTAATAGTTAATAGCGTACTTCTTTTTCTTGCTTTCGTGGTATTCTTGCTAGTTACACTAGCCATCCTTACTGCGCTTCGATTGTGTTCGGTACTGCTGCAATATTGTTAACTTGAGTCTTGTAAAACCTTCTTTTTACGTTTACTCTCGTGTTAAAAATCTGAATTCTTCTAGAGTTCCTGATCTTCTGGTCTACTACACTGTACTCTACCATCGAATCACGAAAGTCT
+
956>8<BB;;;;9<:6566=555=;;;=@CCD>C;;;;*:>5:6994=<5569@@CD?A?::9@8A8B=<<<=@??997333$3349778(379;6=CE=AA3:993876>@?;<::>:886;A;A???>888<AA??:;7661//(/88>@@>=9807:A55656=@@=??;AAH;;;GGG9C@C:;;CDD2BBBBC=BBCBA@A?;;49???0@:::A=@=AB@BBBB989?B>AACCCB<@AB?777A9<9756=?=A?<<9//)////:666677;:19967
@ATNG8:04448:03866
GATGGTAGCATCATGCTTATCTCACCAGAAGATCAGGAACTCTAGAAGAATTCAGATTTTTAACACGAGAGTAAACGTAAAAAGAAGGTTTTACAAGACTCACGTTAACAATATTGCAGCAGTACGCACCACAATCGAAGCGCAGTAAGGATGGCTAGTGTAACTAGCAAGAATACCACGAAAGCAAGAAAAAGAAGTACGCTATTAACTATTAACGTACCTGTCTCTTCCGAAACGAATGAGTACGATGAGAGAGCTCTCTCTACCATCGAATCACGAAAGTCT
+
ABED@BBCCCBDC;:9>:>BBBDDD@CEF@BBBCDC>B=AABBCCD?AA?A?ACCBAAAA1949BBBAAAACBC=??;;;;;*;B>C=BAB9CHD@CBBBCCA;;7<?BC?BBE>@ABBCCCBCCBBBC@BBG?CCCC@BBBBCBBB?B?A@@=ABAAAFCC?AABCBB?BC?AA?077><<6;77/89999(8><A=>=A@@?A5858>AA1858?BAA?A@:::AA=@;@@A:?BA?>>>CCCBBBBBBB>>A==;;;;888AA<A???B:>==<AAB;A???
@ATNG8:04454:03842
GATGGTAGGCGAGAGTGAGACGCAGTACTCATTCGTTTCGAAGAGACAGGTACGTTAATAGTTAATAGCGTACTTCTTTTTCTTGCTTTCGTGGTATTCTTGCTAGTTACACTAGCCTATCCTTACTGCGCTTCGATTGTGTGCGTACTGCTGCAATATTTTAACGTTGAGTCTTGTAAAACCTTCTTTTTACGTTTACTCTCGTGTTAAAAATCTGAATTCTTCTAGAGTTCCTGATCTTCTGGGTGCGCTACAGTCTCTCATCGAATCACGAAAGTCT
+
95:9394924:<<=<=<>CBCCBA@@@>?B:946ADD;@A@695@><>?<?@@B@<@:;:>>+0*////33999:?=<<<,<81;>A@:?@@A5:7?8>?587B=AB?A<;:63..)..7;050566...66(2225.5565555555777::77272255'238694998>>>+00777+<3<,/0>>?00//::379;9/66BBB?BCCC1@:98=9;<>?788BB?AA?A=A@;000;@@@@7876?::66577778:AAA>==7;;88/:813---
@ATNG8:04454:03860
GATGGTAGGACGAGCGTCTGAGAGGTACTCATTCGTTTTCGGAAAGAGACAGGTACGTTTAATAGTTAATAGCGTACTTCTTTTTTCTTGCTTTCGTGGTATTCTTGCTAGTTACACTAGCCATCCTTACTGCGCTTCGATTGTGTGCGTACTGCTGCAATATTGTTAACGTGAGTCTTGTAAAACCTTCTTTTACGTTTACTCTCGTGTTAAAATCTGAATTCTTCTAGAGTTCCTGATCTTCTGGGCTGCGCTGATATGCGCTACCATCGAATCACGAAAGTCT
+
87-.+--/)/:9<@<<=>;;;;==8=====;;47////&//)//(///9:994999555)56::<=8<8;;;<<;;9:5544494$9944;>B9==<A7ABA=<B>AA@@@B@BCCBAA::6;AA=B@CCCDC@@@<@@@C?BB@;;:994==8999::+0/:6:;6;6<<<;??<:;5:5555&5.5.56AA0>>965)59=99;95557<>>0;<:55158=>;@EEA@??:>8>@?@???@@BB;B<;;A@@@CDCAAACBBBB?B@@?A=@9:9>=@,::@C
@ATNG8:04454:03870
GATGGTAGTGTCAGTGCGCGTCGTCCAGAAGATCAGAACTCTAGAAGAATTCAGATTTTTAACACGAGAGTAAACGTAAAAAGAAGGTTTTACAAGACTCACGTTAACAATATTGCAGCAGTACGCACACAATCGAAGCGCAGTAAGGATGGCTAGTGTAACTAGCAAGAATACCACGAAAGCAAGAAAAAGAAGTACGCTATTAACTATTAACGTACCTGTCTCTTCCGAAACGAATGAGTACTGTATCTATGTGTGCGCTACCATCGAATCACGAAAGTCT
+
4444.4::===BB=?>>>>>666<<8:;;9555555439=455::59939:00/79999)/(/9;888=<777(3344444$5949.555&5<<7=;;;;;=7727)//39::6;;<<=<<A9::@@>=;;7;ABA=@==;;;7719:>>?;@ABBB???>BB?A??;==6;;8288:<<5<;;7;?A??.78878:;;;@@C<@9==AA<><>@BBA=AA?::9A9>9>AB<@AC??>>C>>=C788BBBB@@>@00/79799:88///37766?AA9@999
@ATNG8:04462:03851
GATATACATACGCGCCAGAAGATCAGGAACTCTAGAAGAATTTCGAGATTTTTAACACGGAGAGTAAACAGTAAAAAGAAGGTTTTACTAAGACTCATCGTTAAGCAATTATTGCAGCATGTACGCACACAATCGAAGCGCAGTAAGGATGGCTAGTGTAACTAGCAAGAATACCACGAAAGCAAGAAAAAGAAGTACTGCTATTAACTATTAACGTACCTGTCTCTTCCGAAACGAATGAGTACTGCGTCTCACTCTCGCCTACCATCGAATCACGAAAGTCT
+
;;<<<<<=;;;?>696:9>=959A:9167@<996::4::)//)////--99=+=7;;//)/77-//6(////////$55.55:;;+9955.5444955/::68*--7(-(-;5:99<;5555899:4437828::=8555A?8338>6893688;AABB>>@?@B@?9;;055<7<=>>>8>>>:>>>>B1AA9:::0/----/(/49:33.327;:::59:;3333.36;;;18//)//79-////68863339888:::5:<<6===BB?BBBCBBB>B;;;
@ATNG8:04462:03857
GATGGTAGCTCACGTACGTCACACGTACTCATTCGTTTCGGAAGAGACAGGTACGTTAATAGTTAATAGCGTACTTCTTTTTCTTGCTTTCGTGGTATTCTTGCTAGTTACACTAGCCATCCTTACTGCGCTTCGATTGTGTGCGTACTGCTGCAATATTGTTAACGTGAGTCTTGTAAAACCTTCTTTTTACGTTTACTCTCGTGTTAAAAATCTGAATTCTTCTAGAGTTCCTGATCTTCTGGACGACGCGCACTGACACTACCATCGAATCACGAAAGTCT
+
AACC@CCBCAABBAAFCCCCBBBBBBABCC;;<;CDD>BB?B?BB@BCCD?BBCA@=@?@@@B?B?ABBAAAAAA?@@A@@.@A789CC>??@B?BAB?A@9:9@A9:58@>?@ABB?>@@=A<>>>???:;7:A??;>AAAAAAAAAAA?:<;A=>>=<@@<?<AAA@@@>@@<A@???5?:><>>DDD/A>?@A8@66778@@@@=AABB/B:;;@=B=??;@AA===><A=AA>>>@<>>@<@@=>>@@<>;///===A==>696---4--->@@@66;;=
@ATNG8:04463:03869
GATGGTAGCGCACACATAGATACAGTACTCATTCGTTTCGGAAGAGACAGGTACGTTAATAGTTAATAGACGTAACTTCTTTTTCTTTGCTTTCGTGGTATTTCTTGCTAGTTACACTAGCCATCCTTACTGCGCTTCGATTGTGTGCGTACTGCTGCAATATTGTTAACGTGAGTCTTGTAAAAACCTTCTTTTTACGTTTACTCTCGTGTTAAAAATCTGAATTCTTCTAGAAGTTCCTGATCTTCTGGGTGTATCAGCGAGTATCTACCATCGAATCACGAAAGTCT
+
55:<8=AA@BBB@CCCEJCCDBBBBCBBBC;;2:444)5<9?:@=?BBBA;;:559395:==<0/,/:///9//)/9.44<<=';;<255:>5566<7<555)59.5566=>:<><<;@BB?DCC>A>BBA@ACBB>BB@@<ABBAAABBCBBBBBBAB>;;;?BB?C?BBB:;9AAB<>99999'98B.96<<<)66?>@3;6565555697<::<(95555167>@959599.4=8<8=<<<<<59<==,99>@@@@CB@@A>?9:9@@;>:999299??@CE=BA??
@ATNG8:04466:03866
GATGGTAGCTATACGTATATCTATGTACTCATTCGTTTCGGATGAGACAGGTACGTTAATAGTTAATAGCGTACTTCTTTTTCTTGCTTTCGTGGTATTCTTGCTAGTTTACACTAGCCATCCTTACTGCGCTTCGATTGTGTGCGTACTGCTGCAATATTGTTAACGTGAGTCTTGTAAAACCTTCTTTTTACGTTTACTCTCGTGTTAAAAATCTGAATTCTTCTAGAGTTCCTGATCTTCTGGGTCTCTCTCTCACGCACTACCATCGAATCACGAAAGTCT
+
AABA::6@A@AABAA<C>BDBAABBCBCBCGEACCCC=@A@BBBB@AADC@CCBCB?B@CBBB?B@CCCBBBBCC?ABCCD2?><?ACD>BBBB?BBB?CC<??@@???:?CBCBA>>=BAA<A;==<A>>>A=>>>A:>=?@@@?@AA>>>>>>A<@@@>??:?<@@@?@AAAA;@?AAA5A>D<????=/?A>>;5>8::=BA@@>:?CDD/@::;B=B<??;@@AA;;::=8<>=>>?;>>AA:A=<<@@@@@AA>>>A:::B====@;7=///9;=6=88=
@ATNG8:04469:03852
GATGGTAGGCGTGTGAGAGTCTGCCCAGAAGATCAGGAACTCTAGAAGAATTCAGATTTTTAACACGAGAGTAAACGTAAAAAGAAGGTTTTACAAGTCTCACGTTAACAATATTGCAGCAGTACGCACACAATCGAAGCGCAGTAAGGATGGCTAGTGTAACTAGCAAGAATACCACGAAAGCAAGAAAAAGAAGTACGACTATTTAACTATTTAACGTACCTGTCTACTTCCGAAACGAATGATACGATGAGATCTCGTGTCTACCATCGAATCACGAAAGTCT
+
<>CB?B=C<BBBBBFLECC;;;CC?8?CCADECAAA@B@BBCBBAA@BB<A<@@@@@DGD1?<??>>==?=??>6<;77777$73,31777.8<<6:747>?<55.2+22.555-59977556>>>@@@@:;7;A>A9778>AA9868=AAF?BBBBB?>><?@????;?B?????BB@AA<=@@<>AAAA/@@<:9799///555'/(/7///(/(/8//2257979555063222'29;188<7339:88557<5755259<<>?<?>??>8==;;;@D8=>==
@ATNG8:04471:03851
GATGGTAGTCTCAGATAGTCTATAGTACTCATTCGTTCGGAAGAGACAGGTACGTTAATAGTTAATTAGCGTACTTCTTTTTCTTGCTTTCGTGGTATTCTTGCTAGTTACACTAGCCATCCTTACTGCGCTTCGATTGTGTGCGTAACTGCTGCAATATTGTTAACGTGAGTCTTGTAAAACCTTCTTTTACGTTTACTCTCGTGTTAAAAATCTGAATTCTTCTAGAGTTCCTGATCTTCTGTCTACTACACTGTACTCTACCATCGAATCACGAAAGTCT
+
B<<6:?>;@@CCCA<A@FBB<B=565==<::6::;;9<<9>7;;A@=<>255=44.4.444/)/)/)/::7:;>>255<<<)<<04388088996;<=9<<=590000*/;;::;B=8=@@<@?DBBBBBBB@DCCC<;;BC>@<..)...---8:5///+5=8>7://///<:;555555&54965555&5:<<>3;;;;<<<::<.5555$44459596<<065>??<B9B:B;:?BC?@@CAAA@BBBBCBBCEDCCBCBB?B<<;C@AA<:;CC>CBBB
@ATNG8:04479:03869
GATGGTAGCGCATATCAGCGCAGCCCAGAAGATCAGGAACTCTAGAAGAATTCAGATTTTTAACACGAGAGTAAACGTAAAAAGAAGGTTTTACAAGACTCACGTTAACAATATTGCAGCAGTACGCACACAATCGAAGCGCAGTAAGGATGGCTAGTGTAACTAGCAAGAATACCACGAAAGCAAGAAAAAGAAGTACGCTATTAACTATTAACGTACCTGTCTCTTCCAAACGAATGAGTACTGCGTCTCACTCTCGCCTACCATCGAATCACGAAAGTCT
+
BBEE?CABBBBBDBCCCCCBBBBDD?CCCAAAABBB7;8;CCBAAC@AA>A?BDB@ADEE5C@CCCBCDCFDCC>CDCCCCC5CC=B2:::.;CD?BCBCBBCDC@B@BB@BCC>AACBC?@?@AAAABBBB@BEBB>BCDCGDBB@CACBB?@A@CDCCB?BBCCCC@CC?BBB?BBBBC8>>>9>?ABB3BB@C>>>BCA>><><AAB@<@=@@CCB@BBA@@;;4;=@@;@CC@BBBCBBBBBCBCCBBDBBBCCCFGBCC@CBBBB?BBBBBBB<AA;;
@ATNG8:04480:03858
GATGTAGGCGACATACATACGCGCCAGAAGATCAGGAACTCTAGAAGAATTCAGATTTTTAACACGAGAGTAAACGTAAAAAGAAGGTTTTACAAGACTCACGTTAACAATATTGCAGCAGTACGCACACAATCGAAGCGCAGTAAGGATGGCTAGTGTAACTAGCAAGAATACCACGAAAGCAAGAAAAAGAAGTACGCTATTAACTATTAACGTACCTGTCTCTTCCGAAACGAATGAGTACGATGAGAGAGCTCTCTCTACCATCGAATCACGAAAGTCT
+
CBBBBEE@CBBAB@@ACBBBDBCC>AAA?AAACCC=@>@DCCBCD@BC8:69=?;;;;;*;4;;BCCCCA:;;/;=@AAAA2BC>B5;;;*:BA=>BBBBAA?@;@=@?:?BB;>?99;BBBBBBBBAAA@>@@@A>A@@AAA@@<A>B;;6;AA?AB@@<@AA@CB?BA?A??;??:::,:9939@AAB3CB?CBBBBBBAA?B>==>A5;5;=;;;?BBBBBBC?C?ABB=B995:AA?@@EFBAAAB???ABAABB@??>>8=;;;;=>8:8A@A9A???
@ATNG8:04481:03856
GATGGTAGCGCAGCACATAGATACAGTACTCATTCGTTTCGGAAGAGACAGGTACGTTAATAGTTAATAGCGTACTTCTTTTTCTTGCTTTCGTGGTATTCTTGCTAGTTACACTAGCCATCCTTACTGCGCTTCGATTGTGTGCGTACTGCTGCAATATTGTTAACGTGAGTCTTGTAAAACCTTCTTTTTACGTTTACTCTCGTGTTAAAAATCTGAATTCTTCTAGAGTTCCTGATCTTCTGGGATGTGTGCGCAGTGCCTACCATCGAATCACGAAAGTTT
+
@:<6:=><=<A955<<<<6//;/////777:;<7;<=<4<>1626=>=>==<>:;990505=>C@C@EBBBABA@@;=<;;;,8813888099;;8=;;6;=7595=>A;@CAAAABB?BBB@D@CCCCCHJG@CCDDABBBBCCDDCBBBBDDCD@AAD@BBAFABBBBBCCCCAA@@DE;D@B=@@@@@0@BDDD=B;;;@@@@A?=A@A@0A>=@@6;6;C?D@ACCBD@D@CCABCC>@AA@8@@A<<<BCAA@BB;;6;CB>@@ACC@CCCBBB@:@@@8
@ATNG8:04481:03888
GATGGTAGTGCGTGAGAGAGAGACCCAGAAGATCAGGAACTCTAGAAGAATTCAGATTTTTAACATCGAGAGTAAACGATAAAAAGAAGGTTTTACAAGACTCACGTTAACAATATTGCAGCAGTACGCACACAATCGAAGCGCAGTAAGGATGGCTAGTGTAACTAGCAAGAATACCACGAAAGCAAGAAAAAGAAGTACGCTATTAACTATTAACGTACCTGTCTCTTCCGAAACGAATGAGTACTGTATCTATGTGTGCGCTACCATCGAATCACGAAAGTCT
+
:<>B=CBB?@?@;>@BBBBCBB;;;4;A??CD@@<<@B?CCC;;8?;??:??==<98999$71;3338>8;8;>>6<3333333$393849:9+875.8555577--(-2--(-2327688@BBCBBBCBBACD@DBBB8::AAAA::4;>B@@>@DBBBBBB@BCAAAD?BB>ABD<??BBC>BAA???>>>.=C?C?>>ABABA:>8;;@?8;6<;@@@?BBBBBCB@B@BCD?BBB?BAACBBBCC>>@BB>>>FCBBBBBBAA>BAAA@<@A?@BBA<A:::
@ATNG8:04482:03847
GATGGTAGTACATGATAGACGACCAGAAGATCAGGAACTCTAGAAGAATTCAGATTTTTAACACGAGAGTAAACGTAAAAAGAAGGTTTTACAAGACTCACGTTAACAATATTGCAGCAGTACGCACACAATCGAAGCGCAGTAAGGATGGCTAGTGTAACTAGCAAGAATACCACGAAAGCAAGAAAAAGAAGTACGCTATTAACTATTAACGTACCTGTCTCTTCCGAAACGAATGAGTACTGCGTCTCACTCTCGCCTACCATCGAATCACGAAAGTCT
+
A>??8A=BBAB:66==9;9;===055;4;;<;;;7@=>??;?<@95625::?>>@BAA0@=@A;;:>:;;;=3;894444$4<7<259909@@=9:9C@@?CD;@5:;24=87>===D@@AICCBCBBBB?BBBB=@@BBBCCE@DAC@@7;;C@@@CG@BBBBBB>AA=>>=6=?>=>7<:?=@BB?A17859?@@A;;:9)/)/89:)/)//00><A@@???A4978>A;CBB>BCBBC9::@@?@;;;@AA??>=;17332;898<:<??>@??:?B@B
@ATNG8:04434:03915
GATGGTAGCTATACGTATATCTATGTACTCATTCGTTTCGGAAGAGACAGGTACGTTAATAGTTAATAGCGTACTTCTTTTTCTTGCTTTCGTGGTATTCTTGCTAGTTACACTAGCCATCCTTACTGCGCTTCGATTGTGTGCGTACTGCTGCAATATTGTTAACGTGAGTCTTGTAAAACCTTCTTTTTACGTTTACTCTCGTGTTAAAAATCTGAATTCTTCTAGAGTTCCTGATCTTCTGGTAGAGCGTGCATATATCTACCATCGAATCACGAAAGTCT
+
5:@@9=BBBDCCCB@BCCCCCCDCBBBABC;:9:CCC>CC@D?CBBBBCC?CCDBB?B?CCCC@C=A@AACCCAA?BBBBB3BC>A@AD=CBBB?BBB?@@<@@@BBB>BBBACBCA7=;A;A:AA@@;=;>:>>??9>>A=<<>AAAAAA????:>>>=@@<@;@@@@@@@@@<???DD;A<A<<<<<<+;<8881866///=67;=BABA/AAAAD=B<?@<?@==;;;=D:>====B6;;D=CBB===>>>@BAAA???AAA<@@>>>:>>?>>>@9@>@>
@ATNG8:04438:03924
GATGTAGCGAGCGAGTGTGTATTCCAGAAGATCAGGAACTCTAGAAGAATTCAGATTTTTAACACGAGAGTAAACGTAAAAAGAAGGTTTTACAAGACTCACGTTAACAATATTGCAGCAGTACGCACACAATCGAAGCGCAGTATGGATGGCTAGTGTAACTAGCAAGAATACCACGAAAAGCAAGAAAAAAGAAGTACGCTATTAACTATTAACGTACCTGTCTCTTCCGAAACGAATGAGTACTGCGTCTCACTCTCGCCTACCATCGAATCACGAAAGTCT
+
CEBBBCCCCBBBCBCCABBCCC@C@BBB@CCCDCC?C=AACBCCC?BB?B?BBBAA@@@2A@DEBABBBBBBB=AAAAAAA0@@<@4;;;*;CCACCCCBBBCC@B@CC@CCC?CCCACCCCCCCCBBBBB?BCBB@BBCAABABB@>B=><>BBBBBBD@BBBBB@=@92---)---///)/6:4:=AAAA(9958/..55@>><>9>@@A;>;>=BBB?BABBBBC?B?BBB=BBB>AADCCCCBBBAAABBCBBDBCCC@EAB>ACAAB@BBDDCCC=C@@@
@ATNG8:04439:03933
GATGGTAGCTATACGTATATCTATGTACTCATTCGTTTCGGAAGAGACAGGTACGTTAATAGTTAATAGCGTACTTCTTTTTCTTGCTTTCGTGGTATTCTTGCTAGTTACACTAGCCATCCTTACTGCGCTTGATTGTGTGCGTACTGCTGCAATATTGTTAACGTGAGTCTTGTAAAACCTTCTTTTTACGTTTACTCTCGTGTTAAAAATCTGAATTCTTTTAGAGTTCCTGATCTTCTGGTAGAGCGTGCATATATCTACCATCGAATCACGAAAGTCT
+
@A@A7;@CCD?CBBBBFCCCDFCCCBCCCCAA?AECC=BC@C?BAACCCC?CCCCC?C?CCCC@C@BBBBCBCBC@BBBAA2?>4>BKF>BAAC?BBA<8839>@ABC?ACCCCAAA4<9A=A=???A??@A<A@>8<<AA>>>AA@@?@??@C=A;:5:>5:7;AABBBA;;5;;;==2<<B<>>>>>/=@888)8;<888;;;A;>>>>/>@@??;>9;::;/:::<>9>8==>===8;;;=@@???>>>@@>>>@@AA@@@<A:99=8;>8::@@9@:;:
@ATNG8:04447:03892
GATGGTAGACACGTGTGCTCTCTCGTACTCATTCGTTTCGGAAGAGACAGGTACGTTAATAGTTAATAGCGTACTTCTTTTTCTTAGCTTTCTGTGGTATTCTTGCTAGTTACACTAGCCATCCTTACTGCGCTTCGATTGTGTGCGTACTGCTGCAATATTGTTAACGTGAGTCTTGTAAAACCTTCTTTTTACGTTTACTCTCGTGTTAAAATCTTGAATTCTTCTAGAGTTCCTGATACTTCTGGAGTTTACACATGATACTCTACCATCGAATCACGAAAGTCT
+
:;>??BBC@@?555=;;;;?;;;@BB<@ACBB@BDCE@GD=@=@@A@C@@=@@BAB=A=@@::4:=AA@BBBA@B://///$/9(/////(//355/555/599665;9;4698///9947>>>E>=;;;878::>:;;=BF@?>>>?>>>BAA===586639A;A;@AB<:9@99177779,76=8=>AAA/966;;(-----228??;AAA5A;:27<4<6=>;??A>>>?<@:>:;///:16695<///'...2-..773556555155;>>65557=@A:>>==
@ATNG8:04447:03893
GATGGTAGATACTCGCTGATACACCCAGAAGATCAGGAACTCTAGAAGAATTCAGATTTTTAACACGAGAGTAAACGTAAAAAGAAGGTTTTACAAGACTCACGTTAACAATATTGCAGCAGTACGCACACAATCGAAGCGCAGTAAGGATGGCTAGTGTAACTAGCAAGAATACCACGAAAGCAAGAAAAAAGATGTACGCTATTAACTATTAACGTACCTGTCTCTTCCGAAACGAATGAGTACATAGATATACGTATAGCTACCATCGAATCACGAAAGTCT
+
;>CB?CB@@@?@@A?>955555=>>89559554=44.43433;;;;8<<8;7<<<=<;;;+94::333<888:=53466>==):;5:499;0;>>:>666<<<?A=@?BC@CBB?C@@A;;;BAAA000000*9@AC?CFCAAAAA?C?CBB?ABB::9???A>>?9;877/333,3787<39771333333#3755772229>>5:;54557<8<=>>B9@<;@888498?;;4443-339999:9::::>::766522.55...6///>>9=>BA>>?88579
@ATNG8:04448:03896
GATTAGAGAGAGCTCTCTCTCGTACTCATTCGTTTCGGAAGAGACAGGTACGTTAATAGTTAATAGCGTACTTCTTTTTCTTGCTTTCGTGGTATTCTTGCTAGTTACACTAGCCATCCTTACTGCGCTTCGATTGTGTGCGTACTGCTGCAATATTGTTAACGTGAGTCTTGTAAAACCTTCTTTTTACGTTTACTCTCGTGTTAAAATTCTGAATTCTTCTAGAGTTCCTGATCTTCTGGGTCTACGCTCGTCGCGCTACCATCGAATCACGAAGTCT
+
:<>?BBBBB@AACCCCCDGCB@A@A>BBC?BACC>DDAC@CCCBBBG?CCCCB=@<@AAA?A?ABCBBBCBE?BCCCC3CD:>::9(39;?>CBA<@@3:9?=;>=BCCCBBBD?>>>8:7:@==>>>A<??AG688@@888>>>??A???B7889:>>9?;?>?>A::996555AA2A<@=@@>@@/=>///(/77///;66;<=@@2:6///8383;=7677>=<<8<9<?>A>>7;;AA7888>??@=9:<///7<=A=9====9-,,,222-3<<@
@ATNG8:04463:03930
GATGGTAGTGTGTCTCTGAGAGTAGTACTCATTCGTTTCGGAAGAGACAGGTACGTTAATAGTTAATAGCGTACTTCTTTTTCTTGCTTTCGTGGTATTCTTGCTAGTTACACTAGCCATCCTTACTGCGCTTCGATTGTGTGCGTACTGCTGCAATATTGTTAACGTGAGTCTTGTAAAACCTTCTTTTTACGTTTACTCTCGTGTTAAAAATCTGAATTCTTCTAGAGTTCCTGATCTTCTGGTCTACTACACTGTACTCTACCATCGAATCACGAAAGTCT
+
<<<<>=>>BB=>666>=<<@@BB@@CBBBBBB?BBBB>BCAC@CECDCAA?ACCAA?A@CCBEAF@CCFCCCA@@=AAAA@,@A?BBBF>CBAA?AAC@CFEBBBB@A>CCCCCCCC@DDD@C?CCCC;;;C@CDAA>BBBBBAAADCDDCCBBB>BCC@BB?B?@@@ABBBAC?A@@@@9@?C>AAAA@,@C@A@;A@BACEBAAC@CBBB0@;;;B=B>CC@@BAA@@A6;6;CABBA=@;;5;ABBCCGCCDCGFCBBCCBC?;;;AA>BBAA;<;0<A@@
@ATNG8:04464:03925
GATGGTAGACATATCGTACTCTCTGTACTCATTCGTTTCGGAAGAGACAGGTACGTTAATAGTTAATAGCGTACTTCTTTTTCTTGCTTTCGTGGTATTCTTGCTAGTTACACTAGCCATCCTTACTGCGCTTCGATTGTGTGCGTACTGCTGCAATATTGTTAACGTGAGTCTTGTAAAACCTTCTTTTTACGTTTACTCTCGTGTTAAAAATCTGAATTCTTCTAGAGTTCCTGATCTTCTGGTGTCGTCTATCATGTACTACCATCGAATCACGAAAGTCT
+
BCBB@CCCCCBBBBDECCCCCBBBCDLEEDCC@BCCF?CC@C@AAABBBB?ACCCF@B=????:?8CBBBCDB=B7@A===+87,5562'2=>>=BBB>BC999:B=>8=<<;AAAA;>>><A;AAADCAA=<ACAA:??@<<=>>@AAA@<=<A<AAC=BA<@;??A>>>???<==>DD5A<A<AAAAD/DC///)//7///776=<@@@@/=>@@@:>:;;5;>?>;;;<A8<====>;:==9633777--/===???A>::<7:96669===@88816632
@ATNG8:04464:03926
GATGGTAGAGTATCATGTGTATCTCCAGAAGATCAGGAACTCTAGAAGAATTCAGATTTTTAACACGAGAGTAAACGTAAAAAGAAGGTTTTACAAGACTCACGTTAACAATATTGCAGCAGTACGCACACAATCGAAGCGCAGTAAGGATGGCTAGTGTAACTAGCAAGAATACCACGAAAGCAAGAAAAAGAAGTACGCTATTAACTATTAACGTACCTGTCTCTTCCGAAACGAATGAGTACACATCGTCGTGTCGTGCTACCATCGAATCACGAAAGTCT
+
@BBB?BCCCD===CBBCCCBCBCJD?BAC@BACC@A>@@CBBBEBB>BC>B@BCBDDDDD2C?CBBEFDDECCC?CCBBBBB5BB=B2999.;CC@CCCB;9;@@=@?CC?CCD?BBBAAACCCCCCCCCCC@FCAA?AAA@>@@@>AACFD@CCCCCBBB@BBBABB?CD>@AC>AA998*9<<89999:(8@;A9::BAB@K:>:>@?A;>;>@CBB@BDCCBBB>A>@BC=B;;8;AAAABBBBBBBBBCCCCCCCCBBBCC?CCBBB?BBBBAAA=ABBB
@ATNG8:04465:03924
GATGGTAGCTCGCTGATGATATCTCCAGAAGATCAGGAACTCTAGAAGAATTCAGATTTTTAACACGAGAGTAAACGTAAAAAGAAGGTTTTACAAGACTCACGTTAACAATATTGCAGCAGTACGCACACAATCGAAGCGCAGTAAGGATGGCTAGTGTAACTAGCAAGAATACCACGAAAGCAAGAAAAAGAAGTACGCTATTAACTATTAACGTACCTGTCTCTTCCGAAACGAATGAGTACTACTCTCAGAGACACACTACCATCGAATCACGAAAGTCT
+
@@CC@CBDBCCCCBAACCCCCCCBCACBA>BBBBAB?C@CCCA@AB@BB@B@BA@@AAAA2A@CCCCCCBBCBC:99;AAAA2AA=A5;;;&9AA=BAABCCCCC?C@CD@CBB?BCABBCCCCCCCBBBBC@DBBB?BBBAAA??:?;?@@=ABBBBCBB@BBBBBD?BB@BBA=@A@@>9@??:?CCCC3BB?B?>:ABACA:?:?ABB;?;?BCBB?BCAAAAA<?=?AA9A??=@BCCFBBBBBAAABBCAAACA>=>=??<>>@@@=AAAB@@@;@A??
@ATNG8:04466:03929
GATGGTAGGAGACACGTCGCACACGTACTCATTCGTTTCGGAAGAGACAGGTACGTTAATAGTTAATAGCGTACTTCTTTTTCTTGCTTTCGTGGTATTCTTGCTAGTTACACTAGCCATCCTTACTGCGCTTCGATTGTGTGCGTACTGCTGCAATATTGTTAACGTGAGTCTTGTAAAACCTTCTTTTTACGTTTACTCTCGTGTTAAAAATCTGAATTCTTCTAGAGTTCCTGATCTTCTGGATACACTCATGTGCACCTACATCGAATCACGAAAGTCTT
+
DDDD@CBB?BBBCDDBBBCBCBBBBCDCCB:97;ABB=BC@D@DB@@BBC@CCBBB?B?BBBB?B?BAACDDCBB?BCCCC3BB@AABD>CBAB=BBB?@@===>CBB?BBBDDC@@7?=@;A;A>>>;;;>;AAAA9>;;;>=><@AAAA;=;?;AAA<@@<@<?>?@AAAAA=AAAAA5A=A=?????/=><<<1;:9678>;==;??>?/?;;;A;A:;;7;AA?;<;=A<@@@???:>>C=BBB>>>>>AAA@AA>>;>@>>>@@@<>>>>966.7633+
@ATNG8:04470:03912
GATGGTAGAGTATCATGTGTATCTCCAGAAGATCAGGAACTCTAGAAGAATTCAGATTTTAACACGAGAGTAAACGTAAAAAGAAGGTTTTACAAGACTCACGTTAACAATATTGCAGCAGTACGCACACAATCGAAGCGCAGTAAGGATGGCTAGTGTAACTAGCAAGAATACCACGAAAGCAAGAAAAAGAAGTACGCTATTAACTATTAACGTACCTGTCTCTTCCGAAACTAATGAGTACTGTATCTATGTGTGCGCTACCATCGAATCACGAAAGTCT
+
5<=?<@?CCC==666<<<D:;;99@:@9905<8:;;7;:>BABBBBACI?B?@CB;;;;.9<ABEDHCBBCBB9AB;<;;;*;C=A=ABB8BB@>@BAB@@A@@?C>::8:???CABACBBBCCCCCCCCC?AA996;@A@AB;;6;?C@@>ADCBBB@@=@CBBBB?BC?CCC?AABBE>B??>@CCCC3BB>AABBBAA:91709>>>8=:=?CBE@BB;;;@@@C?CBE?AAA?BBBBBCCBCABAAABBAAAABBAAAAA?BBAA=9=;??@@B8AAAA
@ATNG8:04471:03900
GATGGTAGTGTGTCTCTGAGAGTAGTACTCATTCGTTTCGGAAGAGACAGGTACGTTAATAGTTAATAGCGTACTTCTTTTTCTTGCTTTCTTGGTATTCTTGCTAGTTACACTAGCCATCCTTACTGCGCTTCGATTGTGTGCGTACTGCTGCAATATTGTTAACGTGAGTCTTGTAAAACCTTCTTTTTACGTTTACTCTCGTGTTAAAAATCTGAATTCTTCTAGAGTTCCTGATCTTCTGGCTCTCGTAGACAGATACTACCATCGAATCACGAAAGTCT
+
566?:?>BBBCCCC;<<<;ABBBCCDCDECB@=@?>?<@C@C@DCCBCCC@CCCCDBFBBBBC@B@CCDDFCCCDACCCCC5CC@@@AF>CD@D@BBC@CC<<<CCBB?BAAABCBB=AAD?B?BBBBBBBB@BB>>:BBBCBBBBCBCCCCCCC?CCC?BB@C@CCCCBCCDIABBBDC:C@C@CDCCC5BCCCC?GCBCEG;;;A?CCCC5C;;;FBE@CC@CCCCCBB?A@CCC@;;6;@B?CHCCCHCDCCAAABBBB@A@?BA@@A@CCCCBCB>CBA@
@ATNG8:04479:03910
GATGGTAGGACGAGCGTCTGAGAGGTACTCATCGTTTCGGAATAGACAGGTACGTTAATAGTTAATAGCGTACTTCTTTTTCTTGCTTTCGTGGTATTCTTGCTAGTTACACTAGCCATCCTTACTGCGCTTCGATTGTGTGCGTACTGCTGCAATATTGTTAACGTGAGTCTTGTAAAACCTTCTTTTTACGTTTACTCTCGTGTTAAAAATCTGAATTCTTCTAGAGTTCCTGATCTTCTGGTGTCGTCTATCATGTACTACCATCGAATCACGAAAGTCT
+
8;::8?/0,000///:;=544944.4;;;<<6648:144.55:>????>:>CCCC@A?@@00,09>00:@BA=<8/0000*0@,00@>3>@9919;<8;@4599@@A?CB@@@AAA=AAB?B?BBCCBBBB@CCCB>AAAACDA@A;<;;;:::;?9:59<8<3>995;;;:@;====>0=;B<::;:;*;BBBD=A;;:::DCCB>AAAA0AAABB?B?BB?BAAA@;;6;@CAABCC@@@A?;;;;@B;;;A@@;;;BBBCC?;;;:C=@@BCBBB;B;;;
@ATNG8:04481:03908
GATGGTAGCTATACGTATATCTATGTACTCATTGTTTCGGAAGAGACAGGTACGTTAATAGTTAATAGCGTACTTCTTTTTCATGCTTTCGTGGTATTCTTGCTAGTTACACTAGCCATCCTTACTGCGCTTCGATTGTGTGCGTACTGCTGCAATATTGTTAACGTGAGTCTTGTAAAACCTTCTTTTTACGTTTACTCTCGTGTTAAAAATCTGAATTCTTCTAGAGTTCCTGATCTTCTGGGTGTATCAGCGAGTATCTACCATCGAATCACGAAAGTCT
+
CCCC@CEBBB=BA<ACCCCCCCCCCCBDBB;;5;;9)5@7?5?>>>A@A=ABAAA?B?BBAA<A=@@CBB@>:95;;:;:$433<;94)4<;=9>?B>;;8;ACCCB?CCBBBB@A>ABC?B?BCBBBBBB?BCBB788A;;;;AAAA??;;;B;===:;;5;9>?@>>>@@@<AABBB;C<?<??@>>.;888A7?:;787>866<ADDD/<8788186;<16///6666><@@ABBB9==BG:===AA@@???A@@@@@@@A<@><;=:>=<CDDC9?AAA
@ATNG8:04481:03924
GATGGTAGACACGTGTGCTCTCTCGTACTCATTCGTTTCGGAAGAGACAGGTACGTTAATAGTTAATAGCGTACTTCTTTTTCTTGCTTTCGTGGTATTCTTGCTTAGTTACACTAGCCATCCTTACTGCTGCTTCGATTGTTGTGCGTACTGCTGCAATATTGTTAACGTGAGTCTTGTAAAACCTTCTTTTTACGTTTACTCTCGTGTTAAAAATCTTGAATTCTTCTAGAGTTCCTGATCTTCTGGATAGCGACGCGATATACTACCATCGAATCACGAAAGTCT
+
59::5:==AA=655;666>>=<<>>;;;><==9>===7=D@D?CCBBBCC8;5::96:7;;AC?B@D?????;8;2;AABA2AA;?>BC>BBBB599>9881333,38<6;<<=;;<A85888<;=A;////77(//67/77-59699=>997<::7727==9@A9=:678>9:;=<7;::99-8(/(/7999(//879.:;;::A577616999.9=?;@>:>7==<;;=///<9=5:>A?;;5;;;:>???;;;?>>>>>A@@@ACB=888;A<>>>A;;;6;;;;
@ATNG8:04482:03912
GATGGTAGAGAGAGCTCTCTCATCGTACTCATTCGTTTCGGAAGAGACAGGTACGTTAATAGTTAATAGCGTACTTACTTTTTCTTAGCTTTCGTGGTATTCTTGCTAGTTACACTAGCCATCCTTACTGCGCTTCGATTGTGTGCGTACTGCTGCAATATTGTTAACGTGAGTCTTGTAAAACCTTCTTTTACGTTTAACTCTCGTGTTAAAATCTGAATTCTTACTAGAGTTCCTGATCTTCTGGCGCGTATGTATGTCGCCTACCATCGAATCACGAAAGTCT
+
BCCC@BBCCC@@@@9555;<<<BCC@666=694;A@@8?@;@?;;5@@>?;?==AA@C>@><@8@@CBBCC?;;=,333333$3338<937(3333-4=<6AC589>:::6@BBAAA?B<>>A<A=@?>?;;:;<<==><>>BEB?>>AACB>9//////=7;<1;69<<9>>=;99:5566'57=78///(/9988(/(///998==<8<<;,:68597;:>>:==@@>=<?8>;=AABDD=?>?;;;;====>BB;<;:::-//<69676A<?;;;?>D9;;;=
@ATNG8:04482:03913
GATGGTAGCTAGTACGTATATCTATGTACTCATTCGTTTCGGAAGAGACAGGTACGTTAATAGTTAATAGCGTACTTCTTTTTCTTGCTTTCGTGGTATTCTTGCTAGTTACACTAGCCATCCTTACTGCGCTTCGATTGTGTGCGTACTGCTGCAATATTGTTAACGTGAGTCTTGTAAAACCTTCTTTTTACGTTTACTCTCGTGTTAAAAATCTGAATTCTTCTAGAGTTCCTGATCTTCTGGCTCTCGTAGACAGATACTACCATCGAATCACGAAAGTCT
+
<8@9.444:?445==<<=@>>>66595446<<>@BBBJ>BB>B@CB@@@;;299>;@0525<@@?B<:855:;<<=7==>==+;<7=88858:::+0/83871///8//(////;=<=555505/55<997795::8<.55>655;:88@@>=8880/..48827.556622597578A;A.>19188788(7=887-5===;966//)-333'3-/-6,2,..).5599993759>878958885///66633;;/--7,,,3--(-2235268>>777.7855
@ATNG8:04483:03916
GATGGTAGCAGACGTGACAGAGCGCCAGAAGATCAGGAACTCTAGAAGAATTCAGATTTTTAACACGAGAGTAAACGTAAAAAGAAGGTTTTACAAGACTCACGTTAACAATATTGCAGCAGTACGCACACAATCGAAGCGCAGTAAGGATGGCTAGTGTAACTAGCAAGAATACCACGAAAGCAAGAAAAAGAAGTACGCTATTAACTATTAACGTACCTGTCTCTTCCGAAACGAATGAGTACGATGAGATCTCGTGTGCTACCATCGAATCACGAAAGTCT
+
444<.44>>996;;;>><@;696<@79668<@=6669=8;;;498=49=:?<?>=BBCCC2B79:B>>=?:<<;3;;;;;;;$9<<<299909ABACCBBBCCED?B?BC@CBB?BBBBBBCCCCCBBB@@@@CB@@=@AA@AB@?;@>@@@=@@@@@BBC?BBBABBGDC?BAA9==?=<6=882;AAAA3BC@BBB>BA???=D;>=>A<A<AABBB?AA@@?AA?B?BCC?CCC@B???BBAAABB???BB;;;;==@@@@E=AA=>>=>>>>BBB;B;::
@ATNG8:04483:03923
GATGGTAGGTGCACATGAGTGTATCCAGAAGATCAGGAACTCTAGAAGAATTCAGATTTTTAACACGAGAGTAAACGTAAAAAGAAGGTTTTACAAGACTCACGTTAACAATATTGCAGCAGTACGCACACAATCGAAGCGCAGTAAGGATGGCTAGTGTAACTAGCAAGAATACCACGAAAGCAAGAAAAAGAAGTACGCTATTAACTATTAACGTACCTGTCTCTTCCGAAACGAATGAGTAAGAGAGTACGATATGTCTACATCGAATCACGAAAGTCT
+
CCCF?CCC@CBBBBBBBCFCCBBBCADBA=BBBB:89:@CCCBBCC@CE?@>AC@@ABBB5B@CCCBCCCBAA@8AB;;;;;*;A=A=@@@7@AA;BBBBABC;;8:?AA?B??=?BDBCCDBCBBBCCCCC@CG@@?@BADCBBB?C@CBB?BCCDBBAC@CCB@A@?BE@BBB?BBBBB:@>>;99999(9A<A99:BBBCC??;?A@A=?;>>BAA=@A@@BBB?B@CCD>DCC?CCCCBB?BBBBBCBBCBBBCCBBBCCBBBBB?CB999BD>CBBB
@ATNG8:04440:03966
GATGGTAGTGTCAGTGCGCGTCGTCCAGAAGATCAGGAACTCTAGAAGAATTCAGATTTTTAACACGAGAGTAAACGTAAAAAGAAGGTTTTACAAGACTCACGTTAACAATATTGCAGCAGTACGCACACAATCGAAGCGCAGTAAGGATGGCTAGTGTAACTAGCAAGAATACCACGAAAGCAAGAAAAAGAAGTACGCTATTAACTATTAACGTACCTGTCTCTTCCGAAACGAATGAGTACACATCGTCGTGTCGTGCATCGAATCACGAAAGTCT
+
AB@@>@BDABBBCBBBCAACB:;9C?CCGACBBB@@=A=@@CCDCB?BCAC?CBBBBCCC3B@BBD?@?BB???8<@;;;;;*;;5;5;;;.;AC?CICCCCCCC?B@CD@DBB?BC??ABFGGDCCCDCDD?CCAA?B???ABBB?A@D;;8;BBBBCBCACCCBAB?BB????:>=:99+9>>;::::9(:B?A>==BAAAD=A<???A<?;>>B@@=@@???BB>A?BBB<@BB?999CBBBAAACCCABBBAAABBBBCBDBB@CBBBABC>CAAB
@ATNG8:04445:03963
GATGGTAGGTGCACATGAGTGTATCCAGAAGATCAGGAACTCTAGAAGAATTCAGATTTTTAACACGAGAGTAAACGTAAAAAGAAGGTTTTACAAGACTCACGTTTAACAATATTGCAGCAGTACGCACACAATCGAAGCGCAGTAAGGATGGCTAGTGTAACTAGCAAGAATACCACGAAAGCAAGAAAAAAGAAGTTACGCTATTAACTATTAACGTACCTGTCTCTTCCGAAACGAATGAGTACTATAGACTATCTGAGACTATCGAATCACGAAAGTCT
+
=>>>:>>>9=AABBBBEIHCBBBBG:;;B>@@@;:;@D:;:EFAA@?CCACABCB@@AAA0@?BBCBACBD;;;7;BABCCC2CFA?@CCC9ABC@CBB@@??;::-98=@>A::48=@@BBABCC;;;CCCDADCCB?AACCAAAC@CACBC@CCCBBBCC?@?????=AB?AAA4::>>=5<8920===>>';>;00,00;@<==;>:<=<;5949;BBB>@@@BBBC@D@BBC?FEE?@??CBAABBA???BABBBBBCB@@@????@8::BAADF>CABB
@ATNG8:04446:03971
GATGGTAGTGTCATATGAGAGTGTGTACTCATTCGTTTCGGAAGAGACAGGTACGTTAATAGTTAATAGCGTACTTCTTTTTCTTGTCTTTCTGTGGTATTCTTGCTAGTTACACTAGCCATCCTTACTGCGCTTCGATTGTGTGCGTACTGCTGCAATATTGTTAACGTGAGTCTTGTAAAACCTTCTTTTTACGTTTACTCTCGTGTTAAAAATCTGAATTCTTCTAGAGTTCCTGATCTTCTGGACAGAGTGTGCAGATACTACCATCGAATCACGAAAGTCT
+
///:39@B0;5<<;;666<=95-66.---88<:@@>>5=<25.555;;<<9=><;;<@8<<>:0615=<<<<?=@;??==@'=@5:::?@6:838:2834-3;6334::<:@@ABGCCC@CBB@BAECCCBBBC@CCCD>@@CCC@A@DICCCCBAB@GCB?BC@C@BCCCBBBCC@CCCCC;B?A=@@@@>,>@:::6;??@AAAA@A5;;;;*;@@AB?B@BMAGCCCCCC@C@DCCCDD?BBA@CCBBCCCCCCCCECCCCCBB?BBBBB@BBCCBBB<@@@@
@ATNG8:04449:03947
GATGGTAGCTCACGTACGTCACACGTACTCATTCGTTTCGGAAGAGACAGGTACGTTAATTAGTTAATAGCGTACTTCTTTTTCTTAGCTTTCTGTGGTATTCTTGCTAGTTTACACTAGCCATCCTTACTGCGCTTCGATTGTGTGCGTACTGCTGCAATATTGTTAACGTGAGTCTTGTAAAACCTCTTTTTTACGTTTACTCGCGTGTTAAAATCTATAATTCTTCTAGATGCCTATCTTCTGGGTCTCTCTCTCACGCACTACCATCGAATCACGAAAGTCT
+
45=>?CCAA@;@;;;=655<<555=====>>C?AAAC<BBAC@CC@@@@A<A?@?@9?4;2944.4<B<BBCBBBB>AABAA.>>233;;;3443:;6:::4::.5859///'------99-.5D4917866656:39=;?:>>>?;;;@AAA@@=<;=4:996;;5:5:99775:55+2....&.(..37777%54468-333...3355+222&.5...34;3350353...33054223*--58.---833356;8@55879994677--(--33329,633-
@ATNG8:04451:03967
GATGGTAGGCGAGAGTGAGACGCAGTACTCATTCGTTTCGGAAGAGACAGGTACGTTAATAGTTAATAGCGTACTTCTTTTCTTGCTTTTCGTGGTATTCTTGCTAGTTTACACTAGCCATCCTTACTGCGCTTCGATTGTGTGCGTACTGCTGCAATATTGTTAACGTGAGTCTTGTAAACCTTCTTTTTACGTTTAACCTCTCGTGTTTAAAATCTGAATTCTACTAGAGTTCCTGATCTTCTGGTGAGATATGCATGATGCTACCATGAACTCACAAGGAT
+
4:;=?=@>8=@9555::::555559995////)///;3;<05.///////)/78:<:=9<<;=4=04399888771<>>>+33173333&3:87188718=6=??>>?@173879555/5882616965525549:=>:<:97@@9=<=>??>?==:=>>:@@=C=<<=@@@???:=:;;/:07176@@@,66666.6(/(.3337;225)2>=+22/86(.(///.3356696;155;;8846883-----266688///7577<<:>;99053---206067
@ATNG8:04452:03971
GATGGTAGTGATACAGATCAGACACCAGAAGATCAGGAACTCTAGAAGAATTCAGATTTTAACACGAGAGTAAACGTAAAAAGAAGGTTTTTTACAAGACTCACGTTAACAATATTGCAGCAGTACGCACACAATCGAAGCGCAGTAAGGATGGCTAGTGTAACTAGCAAGAATACCACGAAAGCAAGAAAAAAGAAGTACGCTATTAACTATTTAACGTACCTGTCTCTTCCGAAACGAATGAGTACGTGTGCGACGTGTCTCCTACATCGAATCACGAAAGTCT
+
CCBB@BBBCCBBBCCCCBCCDCCBB=BBC?CCBBAB?B@CBBAABD?CC?C?BBBABAB8A@DCBAAABBBBC=BBBCDEF3BB=A4;;;;;#9<<>>ABAEFC;99;@CC@BBC@CCBABBCCCCBBDDDDC?BBBB@BBBBAABB=B@D?@?@CCCCACD@BAA@AA?CC@BBB799???8???;999999%9A?B9::CD@@?<B<>>988-88<ABCC?CCBBBBC?A>ACC=B??=?BBBBCA@ABCCDBBBB>>>AAA<@@>>><==<??AA???9?B:9
@ATNG8:04459:03943
GATGGTAGTCTCAGATAGTCTATAGTACTCATTCGTTTCGGAAGAGACAGGTACGTTAATAGTTAATAGCGTACTTCTTTTTCTTGCTTTCGTGGTATTCTTGCTAGTTACACTAGCCATCCTTACTGCGCTTCGATTGTGTGCGTACTGCTGCAATATTGTTAACGTGAGTCTTGTAAAACCTTCTTTTACGTTTACTCTCGTGTTAAAAATCTGAATTCTTCTAGAGTTCCTGATCTTCTGGGCTGCGCTGATATGCGCTACCATCGACACTCCAAAGTCT
+
C99:<C>BBBCDCCBBBCCCCCCBCCDCCBBB@DCCC=CCBCDBCBBCCC:;;B@@=B=@;AA?B?BBCCCDCBB@;;:;:):B5::EF>BD;<;;CD@DK<;;@CBC?AACDBBBD?CBD@C@CCBBACCC@CCCB@DCBBBBB::;@A;;;AA>BA@=@B>A=A@@@@@BDC>@;;;;.;>E;<;;;.:ABAD>AADBBAA@AA5;;;;*;>>@B@C@BB@CBBBBAA?B?ABAB;;5;;<;0;<;;BCCBCCCI;<;CCBB@BCBBBBDBBB=@@;@@@?
@ATNG8:04465:03972
GATGGTAGTGTGTCTCTGAGAGTAGTACTCATTCGTTTCGGAAGAGACAGGTACGTTAATAGTTAATGGCGTACTTCTTTTTCTTGCTTTCGTGGTATTCTTGCTAGTTACACTAGCCATCCTTACTGCGCTTCGATTGTGTGCGTACTGCTGCAATATTGTTAACGTGAGTCTTGTAAAACCTTCTTTTTTTACGTTTACTCTCGTGTTAAAAATCTGAATTCTTCTAGAGTTCCTGATCTTCTGGTATGACTAGTGTACTACTACCATCGAATCACGAAAGTCT
+
;<BB?C=ABC;;5==<;A;@BB;:;BBAAB;;;;DBF=AB@D?BBBBBCD@DCBBB@C@CCBB@C@CFBECBBAA=;;:::*;B=BBBB=BBCB@CCCAFD@BBBBCC@CCBBBBCC?BBB?D?DCBBBBBB@BBCC@CAAACCBBBDCCCBBBB?CDD@AB?C?BBCDCCCCC?BBBBB9B?D9;::::;;#:BBDF>BABBBBCA@@@DDBC5DBCBC@C@CC@BCBBB@@>@?CCCDDD?BAC?CCCCCCCCCCCCCCCDDCCC>AACCC@CBBBAAA<@BAA
@ATNG8:04467:03948
GATGGTAGCGCACACATAGATACAGTACTCATTCGTTTCGGAAGAGACAGGTACGTTTAATAGTTAATAGCGTACTTCTTTTTCTTTGCTTTCGTGGTATTCTTGCTAGTTACACTAGCCATCCTTACTGCGCTTCGATTGTGTGCGTACTGCTGCAATATTGTTAACGTGAGTCTTGTAAAAACCTTCTTTTTACGTTTACTCTCGTGTTAAAAATCTGAATTCTTCTAGAGTTCCTGATCTTCTGGGTCTCTCTCTCACGCATCGAATCACGAAAGTCT
+
CCBB?CCCCBBBABACCBBBB;;;B@@>CB@@>@CBB=BB@C@;=:B<BF?BB@;;;)9.4::A>B@CDCAA00/?488<::'///(444<3:?BB=B9;79E7:;A@BC?BCGCDDCE>BBB@B?CBCCBCCC@CBBCADBBCCBBBCCCBBBCCC@BCB@BB?C>BAB@@@CCC>C;;;;;*;=A=;;;;;*;BBBB:;;BBBBB@A?4::99(9>>::4:5;B?@@A@@AB?B?CCCGDC@BBGE>CCCCDGDDCBBAB;;;;;A>BABBBBB<BCBB
@ATNG8:04467:03976
GATGGTAGTACATGGATAGACGACACCAGAAGATCAGGAACTCTAGAAGAATTCAGATTTTTTTAACACGAGAGTAAACGTAAAAAGAAGGTTTTACAAGACTCACGTTAACAATATTGCAGCAGTACGCACACAATCGAAGCGCAGTAAGGATGGCTAGTGTAACTAGCAAGAATACCACGAAAGCAAGAAAAAGAGTACGCTATTAACTATTAACGTACCTGTCTCTTCCGAAACGAATGAGTACGTGTGCGACGTGTCTCCTACCATCGAATCACGAAAGTCT
+
BBCC=;664;;;//,/:::9;:555<85564999555.5.59777--(--(-(-894555555"5.55559;;;955)5544444$5;.5.599+;9;7<<///99:=:>7;:;@@@<@AA:;:9@BBCBBBBAB?AAAA>;;:?@@>;.0)00/)/::::95505<=AAA>:948=>9>?@@A299:500000'------863336;6::::5:5:>BBB<@?<<A=BAE@BCB=A9549>;;;:----7799;<::444<;69885///;;175>>=<=4::88
@ATNG8:04467:03977
GATGGTAGACACGTGTGCTCTCTCGTACTCATTCGTTTCGGAAGAGACAGGTACGTTAATAGTTAATAGCGTACTTCTTTTTCTTGCTTTCGTGGTATTCTTGCTAGTTACACTAGCCATCCTTACTGCGCTTCGATTGTGTGCGTACTGCTGCAATATTGTTAACGTGAGTCTTGTAAAACCTTCTTTTTACGTTTACTCTCGTGTTAAAAATCTGAATTCTTCTAGAGTTCCTGATCTTCTGGGTCTCTCTCTCACGCACTACCATTCGAATCACGAAAGTCT
+
::@=;CCCB;65;;;669@B;59;>=/0/://)554=5>B7;7@BBBBCC@BBBCB?B?BBBB@B?BCBBBAA<?9?@@@@2AC978B=5@@@A>A@A=@A=A@@@@A?BBBB@@AA;@@@;@;@@BCB???;?ABB;>>>:;;?==<??>888=9888:==8=8=@@@???@@<>>BBB5B7;7;BBBB/>::;B;AA???898::4:::9)8::9;:>=@@<@@@A>>><B<BBA@;;7;AAA:A@@==>>B@@@;;6:/-,90,,),22,,,,,799-2666
@ATNG8:04470:03978
GATGGTAGACGATATCGTACTCTCTGTACTCATTCGTTTCGGAATAGACAGGTACGTTAATAGTTAATAGCGTACTTCTTTTTCTTGCTTTCGTTGGTATTCTTGCTAGTTACACTAGCCATCCTTACTGCGCTTCGATTTGCGTGCGTACTGCTGCAATATTGTTAACGTGAGTCTTGTAAAACCTTCTTTTTACGTTTACTCTCGTGTTTAAAAATCTGAATTCTTCTAGAGTTCCTGATCTTTCTGGCGCTCTGTCAGCGTCTGCTACCATCGAATCACGAAAGTCT
+
<596;=<:@4449555<666<;;??<<<566;;9=CCC>CC?B@CAA@>=B9==BBA?A?978C?C>779ABB?:A:=8===+;8572..'.--(-(---(/838;::>:59=675<6:6777277<>@>>>>>186///)/9///37222:::=8==9556<??;?=>><;:<A::7:>A@A2A1706<===/=;:8:1:=;<AA=>888)/999*9//-3-3-//(.97575>5929557555)5:95///-67-,,,,,,-445..-40-..5626555;;A4=666
@ATNG8:04473:03984
GATGGTAGCGAGCGAGTGTGTAATACCAGAAGATCAGGAACTCTAGAAGAATTCAGATTTTTAACACGAGAGTAAACGTAAAAAGAAGGTTTTACAAGACTCACGTTAACAATATTGCAGCAGTACGCACACAATCGAAGCGCAGTAAGGATGGCTAGTGTAACTAGCAAGAATACCACGAAAGCAAGAAAAAGAAGTACGCTATTAACTATTAACGTACCTGTCTCTTCCGAAACGAATGAGTACTGCGTCTCACTCTCGCCTACCATCGAATCACGAAAACTCT
+
////2////;::;>==;;;::;5///27::,56;;;@:>:@<:3337-7>-3,3777::::$/)//7///;555505;;;@@@+<<5:.555&55<.66===B?::4:4:A?BBB:>CDBCBA=;:?<;;;<<8<==<9;@;<<=9626:>==:=@==<;;=:;;<>>>:==9<<<8<<;::188:=@ACCC24717===77377,3,3775.548266:5:///9796<26/;3://)///667;<==566===>>>>?@@?B@@;@99::477445599&5555
@ATNG8:04474:03973
GATGGTATGCGAGAGTGAGACGCAGTACTCATTCGTTTCGGAAGAGACAGGTACGTTAATAGTTAATAGTCGTACTTCTTTTCTTGTCTTTCTGTGGTATTCTTGCTAGTTACACTAGCCATCCTTACTGCGCTTTCGATTGTGTGCGTACTGCTGCAATATTGTTAACGTGAGTCTTGTAAAACCTTCTTTTTTACGTTTACTCTCGTGTTAAAAATCTGAATTCTTCTAGAGTTCCTGATCTTCTGGTGAGATATGCATGATGCTACCATCGAATCACGAAAGTCT
+
88<:3:999::<<<566<66-----86599:95<000+//)-(-88-//7)///5;.4.44<<./+/////777<>266>>.=>7;88::1///0/)//;6::7<<;<@B?BBB@@A;;5;@@;@<AA<9;599@6A996?;;;?B@B996>@@@@AA?BBB?BB=@=ACCEDDDCC?AAABB7A>A<@A@@@@'@?@>>5>;:9>=9959499;9(=:559.9.966;>=A?99497??>?>A499949=@@@A?BB@999CBCBD?@:=94992945:<=@=B999
@ATNG8:04477:03986
GATGGTAGCATCATGCATATCTCACCAGAAGATCAGGAACTCTAGAAGAATTCAGATTTTTAACACGAGAGTAAACGTAAAAAGAAGGTTTTACAAGACTCACGTTAACAATATTGCAGCAGTACGCACACAATCGAAGCGCAGTAAGGATGGCTAGTGTAACTAGCAAGAATACCACGAAAGCAAGAAAAAAGAAGTACGCTATTAAACTATTAACGTACCTGTCTCTTCCGAAACGAATGAGTACCTCTCAGACGCTCGTCCTACCATCGAATCACGAAAGTCT
+
:<=A9B<@@>AA<<<<<666>;;;=;666:==@B;9257;;<@?=?><=4=4;;>@BBBB+B@?@>E???>>;7.3344444$497<:?@@2=A=<ADCCBBCCB=A=AC=<;;9@A@@@CBBBBBCDBBBD@CDCC>AACCFAAA@C?B@@>@BABB???>?=??::6:><???9??;;<33333//////$/;9/0/??;:==067(8555-238;BBB@CA;::9::<380>8::?:0//<8;<8777;=??===B=89;59=::<=<==8<=A?9::5:@@A
@ATNG8:04478:03947
GATGGTAGTGTCATATGAGAGTGTGTACTCATTCGTTTCGGAAGAGACAGGTACGTTAATAGTTAATAGCGTACTTCTTTTTTCTTGCTTTCGTGGTATTCTTGCTAGTTACACTAGCCATCCTTACTCGCTTCGTATGTGTGCGTACTGCTGCAATATTGTTAACGTGAGTCTTGTAAAACCTTCTTTTTTTACGTTTACTCTCGTGTTAAAAATCTGAATTCTTCTAGAGTTCCTGCATCTTCTGGTGAGATATGCATGATGCTACCATCGAATCACGAAAGTCT
+
ABBB@CBCBBBBCCCCECCCBCBBBBBBCDBB?BBBB=BC?C@BDCCCCC@CCHBB?B@CECC?C@CEDC@@@@D;:::::;%;;5;ACC=CC@@=@@@9@@<ABCCJE@DCCCCECC?CDD@C@CB00000+000004<====?>>>@@@>===;>CC@BB@B@CCBDBCCDC@C@@@@9@@CACCDDDDD#BCCCD=BBCCDBBB@@4::::*;@@;;50800,000=:22).).--,2250,-/)/88>><<<===<<<>>==<<7;877==?=?@AAA;AAA@
@ATNG8:04481:03952
GATGGTAGACATATCGTACTCTCTGTACTCATTCGTTTCGGAAGAGACAGGTACGTTAATAGTTAATAGCGTACTTCTTTTTCTTGCTTTCCGTGGTATTCTTGCTAGTTACACTAGCCATCCTTACTGCGCTTCGATTGTGTGCGTACTGCTGCAATATTGTTAACGTGAGTCTTGTAAAACCTTCTTTTTACGTTTACTCTCGTGTTAAAAATCTGAATTCTTCTAGAGTTCCTGATCTTCTGGCGCGTATGTATGTCGCCTACCATTCGAATCACGAAAGTCT
+
:;:>3:<<556==>999<<///::<7:95544.9?@@;?@>C=;55==:=699;3703288=B8=8::443::::7=====+=:59/--'-(---3///399488==:A288552;=<4;8:595:<<>?888<@@?B<?888=<==>???A>>>>;>>>;=A<A:>=@=>>675:555;;.:49/53333'388891/..778375519696.6;?@A;?<==:===<996380//-7-/*-994-/-666,-----===A8::@977166<177===@@16799
@ATNG8:04435:04033
GATGGTAGTTACTCGCTGATACACCCAGAAGATCAGGAACTCTAGAAGAATTCAGATTTTTAACACTGAGAGTAAACGTAAAAAGAAAGGTTTTAACAAGACTCACGTTAACAATATTGCAGCAGTACGCACACAATCGAAGCGCAGTAAAGGATGGCTAGTGTAACTAGTAAGAATACCACGAAAGCAAGAAAAAGAAGTACGACTATTAACTATTAACGTACCTGTCTCTTCCGAAACGAATGAGTAACTGTATCTATGTGTGCGCTACCATCGAATCACGAAAAGTCT
+
56>>:=BBC@BBACC;96>>>>BBC8@;;4:>9::<:>;DDCABCC@@@9@=AAABCCCE2>9;<.----55666.6;89888'333,36=?A57/376;;66655595:377595:4:9:79:>=?9:8@???B<>===;;<;?@@988*98<<==?=888:;;8=;;98818?=;;;8<=778(6::6<AAAA/??;>:66///:;;*818==<7<79////4999;@@@;>;AAA39880797955057666655569955557633527///95888;////(/5//
@ATNG8:04440:04010
GATGGTAGTCTCAGATAGTCTATAGTACTCATTCGTTTCGGAAGAGACAGGTACGTTAATAGTTAAATAGCGTACTTCTTTTTCTTGCTTTCTGGTATTCTTGCTAGTTACACTAGCCATCCTTACTGCGCTTCGATTGTGTGCGTACTGCTGCAATATTGTTAACGTGAGTCTTGTAAAACCTTCTTTTTTTACGTTTACTCTCGTGTTTAAAAATCTGAATTCTTCTAGAGTCCTGATCTTCTGGTCTCTCTCTCACGCACTACCATCGAATCACGAAAGTCT
+
<=BB>=>BCCBBBFCCCH=99BCBCC;:9<?>:@@@@8?B?B?CG;;6??8=BC;;7;>A=:;.;;)444:<<>==8<<<=<+=D>@?CD>BBC800>;00+0:::?C@CCBBBBBB?BBA?B?A=>>>>??=?=>><CBBDCCCAA@BCBCD::8;BA@BB@B?AA@00/>9>;AAECC8C@C?AACCCCC#BAABD?CDCDCBC;;;;0;AAA,ABABB?B>BB=@@BB@;;;?AAAAAA?BCC@AA@@@@CBBBAAAABBBBB@CCCCB>A@::<AA;BACB
@ATNG8:04442:04026
GATGGTAGGCGACATACATACGCGCCAGAAGATCAGGAACTCTAGAAGAATTCAGATTTTTAACACGAGAGTAAACGTAAAAAGAAGGTTTACAAGACTCACGTTAACAATATTGCAGCAGTACGCACACAATCGAAGCGCAGTAAGGATGGCTAGTGTAACTAGCAAGAATACCACGAAAGCAAGAAAAAAGAAGTACGCTATTAACTATTAACGTACCTGTCTCTTCCGAAACGAATGAGTACGATGAGAGAGCTCTCTCTACCATCGAATCACGAAAGTCT
+
9<?C@@>A@DBB@@;>>>BCBCCCB?ABCACC;;;@4:45444;<<9><9<588445555$94=;<C><@;;99099@@>>>,>@9=299,5556;655<<<:@=??AC>AAB>AA:;;CCCCCAAACCCC@CDBB@CBDCBBEB@C@C;;9;BBAAAA@?BABBCB?AA=@9:89AAAA59::5:ACCCC)CC@?999CBBBA>B?CA@@3819?CBC?C@A;;;C@C?BBC>AAA?AAA;;:DBBABABBBBBB????BC;???@;;;;=C;??AAA<AAAA
@ATNG8:04446:04016
GATGGTAGCTCTGCTCTGACTCTCGTACTCATTCGTTTCGGGAAGAGACAGGTACGTTTAATAGTTAATAGCTGTACTTCTTTTTCTTTGCTTTCGTGGTATTCTTGCTAGTTACACTAGCCATCCTTACTGCGCTTCGATTGTGTGCGTACTGCTGCAATATTGTTAACGTGAGTCTTGTAAAACCTTCTTTTTACGTTTACTTCTCGTGTTAAAAATCTGAATTCTTCTAGAGTTCCTGATCTTCTGGGTGCGCTACAGTCTCTCTACATCGAATCACGAAAGTCT
+
CBBB=>::55599;55555555555;;9444838:;;5<<>7>9======?6999555)59====9C?00///////:4/4444$444)44<<4>=;;7;;:5:=25565=>:=B?@@AA@<>?@:=;;;;=>=;?;?><@<AA@BC???;??>>?>>?;?AA;??<>4999000///275555&5.5.55999(9;555)//-(------/27777'79955159>>:==<<<@A;>9<556545:499.99@99999>??@@???BBBBBBCC@BBBCCCE<BB;;
@ATNG8:04447:04035
GATGGTAGTGTGTCTCTGAGAGTAGTACTCATTCGTTTCGGAAGAGACAGGTACGTTAATAGTTAATAGCGTACTTCTTTTTCTTGCTTTCGTGGTATTCTTGCTAGTTACACTAGCCATCCTTACTGCGCTTCGATTGTGTGCGTACTGCTGCAGTATTGTTAACGTGAGTCTTGTAAAACCTTCTTTTTACGTTTACTCTCGTGTTAAAAATCTGAATTCTTCTAGAGTTCCTGATCTTCTGGCTCTCGTAGACAGATACTACCATCGAATCACGAAAGTCT
+
56;;8=BCBCCCBA96665<<<ABBCCBBB;;6;AAC?CC@D?CBCBBBC@DDBCCAC;;:CC@B@CCCCCAABC>;;;;;*:B=ABFJ>DDCD:;;C?BC:;;A@BC@CCBCBCCGACCC@C@CCCBCBCC@C@AA@CCCCCBBBCBCCCBAAACCBB@BB@BAECBCDCCCB<@@@@A7A>B;;;:;:*:AABB=BBCAABBAAD@CCCC5CBBCC?C@CC@BBAAA@@<@>AABBBA<@;;5;@AABBBCCBCCBBABBBBB?BCCCC@CCBBBCG>B@AA
@ATNG8:04448:04024
GATGGTAGGCACGTGCGCACACATCCCAGAAGATCAGGAACTCTAGAAGAATTCAGATTTTTAACACGAGAGTAAAACGTAAAAAGAAGGTTTTACAAGACTCACGTTAACAATATTGCAGCAGTACGCACACAATCGAAGCGCAGTAAGGATGGCTAGTGTAACTAGCAAGAATACCACGAAAGCAAGAAAAAAGAAGTACGCTATTAACTATTAACGTACCTGTCTCTTCCGAAACGAATGAGTACGAGAGAGCACACGTGTCTACCATCGAATCACGAAAGTCT
+
<<<@9<9=:<<//////5;<;>;9990;;;499<555.55:::4444.4:385::444===+:499988333////&////777'//)/29990;;<5<<@@;>:==5:7:<459?<@ACBCFCCCBFCBBBBB?BBCC@DBBACCCC@A@A00-0>>:?:=B9@;;>=;5//)///386-//(///(-77788%882...88878805056672728.//:6:::555=8<7:::18;;288888;?>877=877;;;8:;;999>?:=8777588@BACD>D?@?
@ATNG8:04452:04011
GATGGTAGTGATACAGATCAGACACCAGAAGATCAGGAACTCTAGAAGAATTCAGATTTTTAACACGAGAGTTAACGTAAAAAGAATGTTTTACAAGACTCACGTTAACAATATTGCAGCAGTACGCACACAATCGAAGCGCAGTAAGGATGGCTAGTGTAACTAGCAAGAATACCACGAAAGCAAGAAAAAAGAAGTACGCTATTAACTATTAACGTACCTGTCTCTTCCGAAACGAATGAGTACGATGAGAGAGCTCTCTCTACCATCGAATCACGAAAGTCT
+
>>CF?BBBCCCCCCCCCAAABCBBB>BCC?BBB@@@?B?BDCA??=8?@<?<??>@?>=>+@>ABBBBBBBB?B?A>?@@@@,>A=;:9A@8ADC@BBCBBEC@@?A@CD?BCC?BBBBB??@BBBECCCBC@CCCC?A@@?@@AA<B?C@@?ACDCCCBB?BBBCBB?885:AA;@@:::,7<<9<>????'=?<@:9:DBBBB<@:>>@@=@<@@CCC@CCAA@EC?B?BBB=BCC?BBBBCDBBB>>>CBCCCCAA@><<<>@<@;:;A=;<>DCDC>B?@?
@ATNG8:04453:04034
GATGGTAGTATAGAGCTCTACATAGTACTCATTCGTTTCGGAAGAGACAGGTACGTTAATAGTTAATAGCGTACTTCTTTTTCTTGCTTTCGTGGTATTCTTGCTAGTTACACTAGCCATCCTTACTGCGCTTCGATTGTGTGCGTACTGCTGCAATATTGTTAACGTGAGTCTTGTAAAACCTTCTTTTTACGTTTACTCTCGTGTTAAAAATCTGAATTCTTCTAGAGTTCCTGATCTTCTGGGTCTACGCTCGTCGCGCTACCATCGAATCACGAAAGTCT
+
@@BC@CCCECC99:B>?@BA;CBBBBBBBA@@=@@@@;@B?C?<<;CCCC@CCGBB?B@BBBD?C?AABBBCB>=:<<><=,9:27885)5=>@:??C?BB?BBBBB@<@@B==>@@=CBB<@=???=>>?@=@@A@<@@@@CD@@@?????@@@<>>?>AA:=:>AAAAADCC:=====/=5;3:>>>@/@@@@A7;;AABBA@@@:>>==/>::;A<A<AA<AAAA>>==D<AAAA>><>A@@9@ACDA9887///999:::A<@@@@A<>=>@@?A9@>>>
@ATNG8:04455:04022
GATGTAGTATAGAGCTCTACATAGTACTCATTCGTTTCGGAAGAGACAGTTACGTTAATAGTTAATAGCGTACTTCTTTTTCTTGCTTTCGTGGTATTCTTGCTAGTTACACTAGCCATCCTTACTGCGCTTCGATTGTGTGCGTACTGCTGCAATATTGTTAACGTGAGTCTTGTAAAACCTTCTTTTTACGTTCACTCTCGTGTTAAAAATCTGAATTCTTTTAGAGTTCCTGATCTTCTGGTGAGATATGCATGATGCTACCATCGAATCACGAAAAGTCT
+
@A@AABBBDCBBCCCBBCBCCDD@BBCCAAA?ABAB=BC?B?BBBBBBBB>BB>><>>AACC?C?BABBABABB?BBBBB3A@=A???:?CBB>AAC>BB:>=ABB><>AACA>>>9;;;;?:?A?A?===;ACAA7;;=<>>>>>A>>>;=;>;>>>;AA9=9=>>AAA>>>;>====2<;A:77777)9<::4<9888???@@@<@CBB/>>>>><>;>>EH6>>;;;<B7;;A;;;6;;;>HD@?@A@@>>>@@@>>>@99388;//-/==<??@?2<<<<
@ATNG8:04456:03998
GATGGTAGTACATGGATAGACGACACCAGAAGATCAGGAACTCATAGAAGAATTCAGATTTTTAACACGAGAGTAAACGTAAAAAGAAGGTTTTACAAGACTCACGTTAACAATATTGCAGCAGTACGCACACAATCGAAGCGCAGTAAGGATGGCTAGTGTAACTAGCAAGAATACCACGAAAGCAAGAAAAAGAAGTACGCTATTAACTATTAAACGTACCTGTCTCTTCCGAAGCGAATGAGTACGATGAGAGAGCTCTCTCTACCATCGAATCACGAAAGTCT
+
:;>>:666::9:;;.55<<<=666=@456>6999///)/,/</45<:83883828:;99999$4.4433;?;;@@C<??BBBBB5CC@D@DFE;CBA>@?=<;;783,36996;7713::=BCDC@@A@@@B@@<???A=ACA??>993;=@9939?@<@A<>7877A>>9>B?AAA79995=3>9;188>==*;A685777776807-2668+25'56@@@=@:99///)/5::39<5505<=<565::::::==:::<554988890455==6<;97333(3993
@ATNG8:04456:04023
GATGGTAGCGTGCGAGTGTGTATACCAGAAGATCAGGAACTCTAGAAGAATTCAGATTTTTAACACGAGAGTAAACGTAAAAAGAAGGTTTTACAAGACTCACGTTAACAATATTGCAGCAGTACGCACACAATCGAAGCGCAGTAAGGATGGCTAGTGTAACTAGCAAGAATACCACGAAAAGCAAGAAAAAAGAAGTACGCTATTAACTATTAACGTACCTGTCTCTTCCGAAACGAATGAGTACTGCGTCTCACTCTCTCCTACCATCGAATCACGAAAGTCT
+
4444.5<?A@>69999AA@BCC;:;=@>@;@BAAAB=@=@@@>?8859A=A?BBCCCDDD5B?BBBBACCCDDI?CC;;;;;*;A>B5;;;-;BC=AAAA@BA;;7;?BA?BAB?BDDDBBBBCC@@@CCCC@CCCC@CCBB??@@<B=BAA?ADCCCCCC@BBBCCC@??=@CA;>=9::9+:>=9:9::::%:>87947C>BBB?B?BBBA7;7;BGDEAC;;;@@C?A=@@@;@AA?CBC@@@CA???BBBBBBBCBB<;6;BB=A@@?AABCAAABC=CBA@
@ATNG8:04457:04009
GATGGTAGGACGAGCGTCTGAGAGGTACTCATTCGTTTCGGAAGAGACAGGTACGTTAATAGTTAATAGCGTACTTCTTTTTCTTGCTTTCGTGGTATTCTTGCTAGTTACACTAGCCATCCTTACTGCGCTTCGATTGTGTGCGTACTGCTGCAATATTGTTAACGTGAGTCTTGTAAAACCTTCTTTTACGTTTACTCTCGAGTTAAAAATCTGAATTCTTCTAGAGTTCCTGATCTTCTGGCGCTTGTCACGTCTGCTACCATCGAATCACGAAAGTCT
+
5=>>?CCC9B==>===><;;===?8<<>666<8<;;<4<<7=<@>>95555;;;?E:@:?CBB?C@GFCC;;965156@@@+<;7;;==4555;6;;>6;<?=ADCCC@CDDCBBBB?ABB?B@CBBBBBAB@CBBB?C;;;DBABC;<;C@@@D?CCD>@@?C?B@@@ACCBC?;;;;;.;>C;::;:.9@@@@=C696>>;;;>8<<==+<;:;;69799.6999=99053::>;;?=996=AB?@;?>>@>:99B?>?AA=@A@?@;@@A@BCC>CC;;
@ATNG8:04468:04001
GATGGTAGGACGAGCGTCTGAGAGGTACTCATTCGTTTCGGAAGAGACAGGTACGTTAATAGTTAATAGCGTACTTCTTTTTCTTGCTTTCGTGGTATTCTTGCTAGTTACACTAGCCATCCTTACTGCGCTTCGATTGTGTGCGTACTGCTGCAATATTGTTAACGTGAGTCTTGTAAAACCTTCTTTTACGTTTACTCTCGTGTTAAAAATCTGAATTCTTCTAGAGTTCCTGATCTTCTGGATACACTCATGTGCACCTACCATCGAATCACGAAAGTCT
+
::===?@B=;995;@A;66@ABAB@CCCBB;;5;??@9@C?C@BCCDCCB?AAABB?B@BBBC@C?AAACB;<;D@BBDEE5BC?BCFD?FBBC@BABBDD@A@@A@B:@AB:;9@B=@@@=B?BBBB;;;D?A;::?BDBBBB@@@@@@BBCCC?;;9?BC?B?BCBBBBBBB@BBBCC6;5;=;;;;.:9=@A=C@@ACCAA<=<@A@@+BCCCC;?;@?:@CA;<;;5:;::9:::69:C@CCFDC99995<<==::599/27///>:>=A@BAE>B999
@ATNG8:04470:04006
GATGGTAGTGTCATATGAGAGTGTGTACTCATTCGTTTCGGAAGAGACAGGTACGTTAATAGTTAATAGCGTACTTCTTTTTCTTGCTTTCGTGGTATTCTTGCTAGTTACACTAGCCATCCTTACTGCGCTTCGATTGTGTGCGTACTGCTGCAATATTGTTAACGTGAGTCTTGTAAAACCTTCTTTACGTTTACTCTCGTGTTAAAAATCTGAATTCTTCTAGAGTTCCTGATCTTCTGGCTCTCGTAGACAGATACTACCATCGAATCACGAAAGTCT
+
56??:?CDCCBB=>CCCCCBBCDCCBCBBBBC@BBBM=BB?B@BBBCDCHACCBBB>B@CCCB?C@CCCDABAB@;@??@?,?A<@@CC=BDBB?BBB=BA9::CCCG@CCBCCFCE@BDD@C@CCCCBBBC@CDCC@CBABDCCBCCCBBBCBD@CCC@BB@B@BBBBBCBBB=ACCDC6B?B<AAD>DCBBC=BBCCCDDCCC>AAA@1BBBBB@C@BB?CC@@A??<@?BBBCCB>BBB>BCBBBFDCCCCCCCBCDDCC?BBBBB?BB@@999,:>::
@ATNG8:04474:04007
GATGGTAGGCGAGAGTGAGACGCAGTACTCATTCGTTTCGGAAGAGACAGGTACGTTAATAGTTAATAGCGTACTTCTTTTTCTTGCTTTCGTGGTATTCTTGCTAGTTACACTAGCCATCCTTACTGCGCTTCGATTGTGTGCGTACTGCTGCAATATTGTTAACGTGAGTCTTGTAAAACCTTCTTTTTACGTTTACTCTCGTGTTAAAAATCTGAATTCTTCTAGAGTTCCTGATCTTCTGGCGCTCTGTCACGTCTGCTACCATCGAATCACGAAAGTCT
+
66>>:?BA>B;;;BCCACBA<66?>B@BBBBB>BBBC=CC@C?BAACCCC?BABBA?B?CCCA?C>BBBBBBB>>;>>A?A.@@:>?BA=BCBB>BA@=@B:>=BBBB?BCCCA@@A9;<<;@;;;;C>@>@9>>AA:@@C>>>;;;AAAA898A<AAA=AA:=9=AAAA>><<8>?ADD5C9@;>A???.?:78818/////<99<18888(8>>>B=A=A@=A???===>D<??@@@@<??@=AA????@@AA>==;;;>???;=??AA;@@BABBB=B@@@
@ATNG8:04478:04035
GATGGTAGTGTGTCTCTGAGAGTAGTACTCATTCGTTTCGGAAGAGACAGGTACGTTAATAGTTAATAGCGTACTTCTTTTTCTTGCTTTCGTGGTATTCTTGCTAGTTACACTAGCCATCCTTACTGCGCTTCGATTGTGTGCGTACTGCTGCAATATTGTTAACGTGAGTTTTGTAAAACCTTCTTTTTTACGTTTACTCTCGTGTTAAAAATCTGAATTCTTCTAGAGTTCCTGATCTTCTGGAGATACACATGATACTCTACCATCGAATCACGAAAGTCT
+
45<<8<BCCB@@@A>=BBDBCCCCDCBBBC@@?@CCD=CC>C?CCCBBBD?DDCBC?C@CCDD@D@@@BDBBCCD@>??>>0>A;@@BF>CB@@<@BB?BC?AABGCC@CCCEDDBA>ABB?C?CCCCCAA@@ECBB@CCCCCCBBBCCCCAAAB@DBB=AC?C?CCC@@:999-:BBBC;CDJ@CCCCCD*CCCCD>DCCCCCBA@@4:999*:AAAD?A>@B?BBCBBBB?B@CCCEBB?BDB@BBBBBCDDDBABCCCCCCCC?CCBCC?CCAABBB<BA88
@ATNG8:04479:04009
GATGGTAGATATATGCACGCTCTACCAGAAGATCAGGAACCTAGAAGAATTCAGATTTTTAACACGAGGTAAACGTAAAAAGAAGGTTTTACAAGACTTCACGTTAACAATATTGCAGCAGTACGCACACAATCGAAGCGCAGTAAGGATGGCTAGTGTAACTAGCAAGAATACCACGAAAGCAAGAAAAAGAAGTACGACTATTAACTATTAACGTACCTGTCTCTTCCGAAACGAATGAGTAACGAGAGAGCACACGTGTCTACCATCGAATCACGAAAGTCT
+
56>?;?BBBBBBBBBBBA@;@AC@@>ACC@CCC@@A@C?B?BB;;::C?C@@@>AABAB3B?CA@7738=992:<;;>>>+86165:;;0;/0*----(.3533.328A;A@@;@B?@>=>>ABBBBA@@@<@==;:;=>668>A:>8;;B=ABAC;;;>:=ABB@@=@B?;;;?AAAAA=@::89BDCE3AA>@999>>??>>;?<?CCC?B>@00007::::@@<:>8>>D;A::8:<=>7838???BBBBCBBBBBBDBBAAA?ABBAA=AAAABCC=?>>>
@ATNG8:04479:04018
GATGGTAGCTCTGCTCTGACTCTCGTACTCATTCGTTTCGGAAGAGACAGGTACGTTTAATAGTTAATAGCGTAACTTCTTTTTTCTTGCTTCGTGGTATTCTTGCTAGTTACACTAGCCATCCTTACTGCGCTTCGATTGTGTGCGTACTGCTGCAATATTGTTTAACGTGAGTCTTGTAAAAACCTTCTTTTTTTACGTTTACTCTCGTGTTAAAAATCTGAATTCTTCTAGAGTTCCTGATCTTCTGGCGCGTATGTATGTCGCCTACCATCGAATCACGAAAGTCT
+
CABB?DCBB??@B;99BDBCBA@@@994::4525<>>8??9;7;?995<=4995995)5.5954.549=@;955.594544444#44.445.4;//)//-(-5(--///516>;;@@CC;???<@;@BCBBBAA;@@@@;AAA:;9@>>@A<==>>@=:;9::99(45:==;@;>>@<>???>B+@;@49:>>>>>#99AAA9C996;;5559.5555$54455.5.54.4/////:+/+/:<:::7::<7;<;666;;9<;;;;?B@BCA@C@@??<?@BBBBB=BB;;
@ATNG8:04481:04032
GATGGTAGTACATGATAGACGACACCAGAAGATCAGGAACTCTAGAAGAATTCAGATTTTTTAACACGAGAGTAAACGTAAAAAGAAGGTTTTACAAGACTCACGTTAACAATATTGCAGCAGTACGCACACAATCGAAGCGCAGTAAGGATGGCTAGTGTAACTAGCAAGAATACCACGAAAGCAAGAAAAAGAAGTACGCTATTACTATTAACGTACCTGTCTCTTCCGAAACGAATGAGTACTGCGTCTCACTCTCGCCTACCATCGAATCACGAAAGTCT
+
ABCE@CCCCCCDCCBBBCCC:;;DC@CBC?CBBBA@<@=@BBBCBC?BD=?<?@BBCBDDC*CACCCCCCCCBBB=BCCCCCC1CB<C2999.<CC?CBBBDDDBA=A?CD?CCC?BBCBCBAACCCDCBBBCAEDCC>BBBBAAAA=@=@A@<@ECCBBBC?CCCCCC?BB>AA?9<<777):>>;::::9(8A=D???CBB?:7:>=//*/59<A0;9;BBBBCC?B@CBA=BDC?BCACCBBBBBABBACAAABBCAA=A@@=@BBBE@B?AC999,;:;;
@ATNG8:04483:03990
GATGGTAGGACGAGCGTCTGATAGGTACTCATTCGTTTCGGAAGAGACAGGTACGTTAATAGTTAATAGCGTACTTCTTTTTCTTGCTTTCGTGGTATTCTTGCTAGTTACACTAGCCATCCTTACTGCGCTTCGATTGTGTGCGTACTGCTGCAATATTGTTAACGTGAGTCTTGTAAAACCTTCTTTTACGTTTACTCTCGTGTTAAAAATCTGAATTCTTCTAGAGTTCCTGATCTTCTGGGTCTACTCTCGTCGCGCTACCATCGAATCACGAAAGTCT
+
55=;8=;;:;BBACCBBBCBBCCC@BCCCBCC@CBCD>CB?B?BBBBCDD@CCCCC?B?BCBB@C@CCBCCCEDG@BBAAA1@@<??@@:@BAB>BCCBDD?AACCCCBCBBBCCCC@CCC?B?CCCCCBCC?AABB=CBBBCCBBCBBCBBBBB@CBB@BC?B>AABBBBBBC@BBBFF<F@C;;;;;-;CAAB>BCCHFCCCCDACCCD5CBABB6;7;B=AAA@@@@=@?@BBBBB=A@@A<ABBBCCCDDBBBBAAAAAC?BBCBB@BBBBBCE>DBBB
@ATNG8:04437:04069
GATGGTAGTGATACAGATCAGACACCAGAAGATCAGGAACCTCTAGAAGAATTCAGATTTTTTAACACGAGAGTAAACGTAAAAAGAAGGTTTTACAAGACCCACGTTAACAATATTGCAGCAGTACGCACACAATCGAAGCGCAGTAAGGATGGCTAGTGTAACTAGCAAGAATACCACGAAAAGCAAGAAAAAGAAGTACGCTATTAACTATTTAAACGTACCTGTCTCTTCCGAAACGAATGAGTACCTCTCAGACGCTCGTCCTACCATCGAATCACGAAAGTCT
+
<=@A7?<A<??@;;<<=;@A<;;;A;;;B=@BA??:.4.45:884447;;8=7997333333#31789AB?@@BBC;A344444$498=8>??2>>B796@@495<<.5.55.59<8<=><996??>@AA955>9<<==;>BBBAAAC?A?AAB?BBC@@@AA=@?::8;+//)///)//3333&3994;:?==+4413?A>@AABC5:39>:::*88(9897<;998:999.5,278.8<<8<?9999/)/////79:;==<<>=9;77,77:@>=?>::000+////
@ATNG8:04445:04067
GATGGTAGTTATACAGATCAGACACCAGAAGATCAGGAACTCTAGAAGAATTCAGATTTTTAACACGAGAGTAAACGTAAAAAGAAGGTTTTACAAGACTCACGTTAACAATATTGCAGCAGTACGCACACAATCGAAGCGCAGTAAGGATGGCTAGTGTAACTAGCAAGAATACCACTAAAGCAAGAAAAAGAAGTACGCTATTAACTATTAACGTACCTGTCTCTTCCGAAACGAATGAGTACTATGTAGAGCTCTATACTACCATCGAATCACGAAAGTCT
+
//::7<@AA=CCCDCBBCHBDCCCC@CBC@CCCB:<:;=BBCBABD?BB?B?AA;<9C>C+A<BBABBCEBA@@9@>;;;;;*4B;@:@BB:CDC?BAAAAACCC@C?BB?BBD<@@@ABCBCCCCCCCCBC?CDCC?CABAAA@@<B=A>@=@BBCCCCC@CAAAAA?CC@AAA<>>@@@<A@@<99998(:@?CCAACB@@@6:7:==>1819=A;;7;AAAAAA?B?AAA;ABB?BBCCDCBBAAACCBCBB?::?>>>AAA>AA?;;7;A==:99.::::
@ATNG8:04449:04059
GATTAGTATAGAGCTCTACATAGTACTCATTCGTTTCGGAAGAGACAGGTACGTTAATAGTTAATAGCGTACTTCTTTTTCTTGCTTTCGTGGTATTCTTCTAGTTACACTAGCCATCCTTACTGCGCTTCGATTGTGTGCGTACTGCTGCAATATTGTTAACGTGAGTCTTGTAAAACCTTCTTTTTACGTTTACTCTCGTGTTAAAAATCTGAATTCTTCTAGAGTTCCTGATCTTTCTGGTATACACACTCGCTCGCTACCATCGAATCACGAAAGTCT
+
BBB@BBBCCBBBBBBCCCDCCCCBBBB@@>;=:9:.<B5;8:CCCB@?=@BA??>?>ADAB?C?BCBBACDCC@@@???.;<9<76818AAD?CAA?AA>BCB==;=BAAAAAA7=>>9>=@@@A???@=AAAA9=>@@>;=@ACAA>>>>@;?@>:??<A;??AAAAA@@<?????6?=B;>:999,7;777*----9===;;5;===.=ABAB;@;@A=AA@@@==:=:==@@@@@8>9=9:///===@@@@>>==DADAA;@AAAA;@@??:882:>?A
@ATNG8:04453:04086
GATGGTAGAGTATCATGTGTATCTCCAGAAGATCAGGAACTCTAGAAGAATTCAGATTTTTAACACGAGAGTAAACGTAAAATGAAGGTTTTACAAGACTCACGTTAACAATATTGCAGCAGTACGCACACAATCGAAGCGCAGTTAGGATGGCTAGTGTAACTAGCAAGAATACCACGAAAGCAAGAAAAAAGAAGTTACGCTATTAACTATTAACGTACCTGTCTCTTCCGAAACGAATGAGTACTACTCTCAGAGACACACTACCATCGAATCACGAAAGTCT
+
//9;7:@=BBBCBBCDCCCBBBABC:;;B?A@@CCD@B@BAACBBB?BB>B>AAA;;;;;*;<@@CCCCCDCCD?DCBCCC6;5;7<7<<<2=<<8<=6;9<<44.45::7<=D:>CCCBBBBCC;;;C;;;@AAAEAD@@?BAA=AB?B@@>@BBBCCCCA:::AAA?BB?CCF:::BCA9?9939====?&;>9=@00/>9>:;5;8887?=@<A@C@@=A?99=9;5?<@@D?EED@@AB@@@A@?@@BBCCBB???@???@??9?@@@A7:9ABCCC=B;;;
@ATNG8:04459:04059
GATGGTAGTACATGATAGACGACACCAGAAGATCAGGAACTCTAGAAGAATTCAGATTTTTAACACGTGAGTAAACGTAAAAAGAAGGTTTTACAAGACTCACGTTAACAATATTGCAGCAGTACGCACACAATCGAAGCGCAGTAAGGATGGCTAGTGTAACTAGCAAGAATACCACGAAAGCAAGAAAAAGAAGTACGCTATTAACTATTAACGTACCTGTCTCTTGAAACGAATGAGTACGATGAGATCTCGTGTGCTACCATCGAATCACGAAAGTCT
+
A<AB?AA@@@:>>;@B@CCC;;;::?BCD@CCCBBD:;;:CCFC@@@CC>A>ABCBCCCC5C@CBHJHCCBCDHGCCCCCBB5BC?B>BBB:BCC@CBBBCCCBD?A>AC@BBB@CCCABCCCCCBBBBDCCBED@@>@CCBCCCC=A=B::4;@@BBCCC@CCBBBC@BB?BA@;==877):>>;@@AAA2BB@DBBDAAA@>8;8;==;)/)/6><A;@B@>>?B?BBB<BA@=;;;C@@@CCCBBBBAAA>??ABBBCCC?CECCC?BBBBCCB=C@@@
@ATNG8:04459:04087
GATGGTAGTGTCAGTGCGCGTCGTCCAGAAGATCAGGAACTCTAGAAGAATTCAGATTTTTAACACGAGAGTAAACGTAAAAAGAAGGTTTTACAAGACTCACGTTAACAATATTGCAGCAGTACGCACACAATCGAAGCGCAGTAAGGGTGGCTAGTGTAACTAGCAAGAATACCACGAAAGCAAGAAAAAGAAGTACGCTATTAACTATTAACGTACCTGTCTCTTCCGAAACGAATGAGTACGAGAGAGCACACGTGTCTACCATCGAATCACGAAAGTCT
+
56=>:@CCCCDCBBBBDCCBCBCCC?CCDACCCC@@<?7::BBBAA?@C<?==@@99999):;@BCBEECA??>5<>;;;:;*;B>C<@@A9ACJGKCDCCCB;;7;?BD@CCC>AABBBCCCCDBBBCCCC@BAA@<ACCACBA=9<@90000AAAA@BA?ACBBBC@DC?BEB>BABBC>::9?BGFFD3BB?B???BC?AA@F@BCCD@C?BBCBB?BD?@>BB?B?CCC>CCC?BBBB@A@AA?>?@@@A@@@A????CCC?BA@@@<?<999??8?>?B
@ATNG8:04460:04061
GATGGTAGCGCACACATAGATACAGTACTCATTCGTTTCGGAAGAGACAGGTACGTTAATAGTTAATAGACGTACTTCTTTTTCTTGCTTTCGTGGTATTCTTGCTAGTTACACTAGCCATCCTTACTGCGCTTCGATTGTGTGCGTACTGCTGCAATATTGTTAACGTGAGTCTTGTAAAACCTTCTTTTTACGTTTACTCTCGTGTTAAAAATCTGAATTCTTCTAGAGTTCCTGATCTTCTGGTCTACTACACTGTACTCTACCATCGAATCACGAAAGTCT
+
<<CC:>BBBBBC@AACBCBBCCAAB999BBAA?A;;;.::.55555569@9=@@;9458=@=B?B>@A;//:///;)/////$//)44::1984505<=:AA000??@C@DBCCGCCC?AACAD@CDCC:;:B>BB@@<@A@ACBCBBCBBC@@AB@C@A?AG@D>@@BBBCDCB@BFCFD;E?B=;;;;;*;@DDE?CBCCCCCBBBADDIF5C;;;GACACDADBCAAAA=B>ACC@@@?A@@=ABBCCCEDDCCCFECCCCCC@B:;:A=AABBBCC=BBBB
@ATNG8:04462:04055
GATGGTAGCTCACGTACGTCACACGTACTCATTCGTTTCGGAAGAGACAGGTACGTTAATAGTTAATAGCGTACTTCTTTTTCTTGCTTTTCGTGGTATTCTTGCTTGTTACACTAGCCATCCTTACTGCGCTTCGATTGTGTGCGTACTGCTGCAATATTGTTAACGTGAGTCTTGTAAAACCTTCTTTTACGTTTACTCTCGTGTTAAAAATCTGGATTCTTTTAGAGTTCCTGATCTTCTGGATAGCGACGCGATATACTACCATCGAATCACGAAAGTCT
+
59=>:?CCBBBA666>;;;BCBBBCCBAA;;<=ABBC<BB>B=@@@ABBC@CBABA>A>AAAA?A=??ABCBBBB@BCCCC2@?2:9777&3:::4::?=>@;@9907?:@?@BBA<@>>?>:A;677<;9=B;?>;;5:;888AB;;<A@@;;;?;<==:8718;>@@B=>>AA6=9=@@2=+/*/9;;-::::91=<>:::>=9:48:::*7;;:<AA=@@@@5??>?>;><@@@>=<;?::6:AAA@:::>>==>@?A@???<@AA@@<???????9@>>>
@ATNG8:04465:04063
GATGGTAGCACGACACGACGATGTGTACTCATTCGTTTCGGAAGAGACAGGTACGTTAATAGTTAATAGCGTACTTCTTTTTCTTGCTTTCGTTGGTATTTCTTGCTAGTTACACTAGCCATCCTTACTGCGCTTCGATTGTGTGCGTACTGCTGCAATATTGTTAACGTGAGTCTTGTAAAACCTTCTTTTTTACGTTTACTCTCGTGTTAAAAATCTGAATTCTTACTAGAGTTCCTGATCTTCTGGTCTACTACACTGTACTCTACCATGAATCACGAAAGTCT
+
@ABD?CBCB=<<<<666<;999<;;;<>=@AB>BBBB<@@<@9@<::;==9==@BB?B?BBDC@B?BCBA@@988289;9;)882;<;7.8>>;>397??8>@=@99789/8=9=?<??<>@@=B=???@@====BB@@<>>>@@B>>>@A@?;;;;6;>>;;;6;:=>=====@@=@==<<2;-///@@@@@'@=6660;;;888>>//*/<<;+9<?:616367)//88958;<A=@@>@>=:=?A<@@@@>?>A@>>>A@@@AAAB7::>A=A?>?AAD:?>>;
@ATNG8:04470:04074
GATGGTAGTGTCATATGAGAGTGTGTACTCATTCGTTTCGGAAGAGACAGGTACGTTAATAGTTAATAGCGTACTTCTTTTTCTTGCTTTCGTGGTATTCTTGCTAGTTACACTAGCCATCCTTACTGCGCTTCGATTTGTGTGCGTACTGCTGCAATATTGTTAACGTGAGTCTTGTAAAACCTTCTTTTTTTACGTTTACTCTCGTGTTAAAATCTGAATTCTTCTAGAGTTCCTGATCTTCTGGTATGACTAGTGTACTACTACCATCGAATCACGAAAGTCT
+
55<<8=CCBBCCCC>BCCIIDCDCC@@@@C@@<@A@A=BCAE@CCCCCCC@CCCCC@C>BBBE?B@BBBBCCAA@9;::::*;A>B;;;0;@@@<B;;8;C@BCCECB?CDDEDCCC@BCB@B@CCCC9:9B=BB;::7;ABCDDDCBBCDDDBBB@CBC?@@=@@AABCCCCCD@BBDDD6;7;=A@AAAAA#BCCDD<DDCCCCCCCCACCC;CCCCC@C@CC?BB@@@994:=AABBBC@CBB@BCCCBBBDCCGCCCCCCC@@=@BAA@=@A>?@@>6@;;;
@ATNG8:04471:04068
GATGGTAGCGCGACGAGCGTAGACCCAGAAGATCAGGAACTCTAGAAGAATTCAGATTTTTAACACGAGAGTAAACGTAAAAAGAAGGTTTTACAAAACTCACGTTAACAATATTGCAGCAGTACGCACACAATCGAAGCGCAGTAAGGATGGCTAGTGTAACTAGCAAGAATACCACGAAAGCAAGAAAAAGAGTACGCTATTAACTATTAACGTACCTGTCTCTTCCGAAACGAATGAGTACGATGAGAGAGCTCTCTCTACCATCGAATCACGAAAGTCT
+
;<??<>=ABCCCBBBDDGDCCC@@@=ACCAJCCCBA>A=??@@??@=??;?>=<;77888'7;?@;@@BBB@@C<A@AADDD1DD@C<A>=0=99<<.;@AA>>>4>8;>:@BB>BCCBCDDCAAACCBBAB?BDDD?BCBAA@@??B=@?@<@:9:BA??=?@@?AA<::45;:49:888098848>==>+444:<=?@A9:4:@CBBB?B=CBBBB@C>>>@AA5;4888)6;;4:BBBB??@@000@@AABB?@?BBA999?BBBBC??@@CCAC=>888
@ATNG8:04471:04075
GATGGTAGCACGAGTCACTCATATCCAGAAGATCAGGAACTCTAGAAGAATTCAGATTTTAACACGAGAGTAAACGTAAAAAGAAGGTTTACAAGACTCACGTTAACAATATTGCAGCAGTACGCACACAATCGAAGCGCAGTAAGGATGGCTAGTGTAACTAGCAAGAATACCACGAAAGCAAGAAAAAGAAGTACGCTATTAACTATTAACGTACCTGTCTCTTCCGAAACGAATGAGTACGATGAGATCTCGTGTGCTACCATCGAATCACTAAAGTCT
+
???;<@??BDCCCDCBBBBCCCCCB@CCC@CCCCCC@B@CBCBBCC@CC?A?BEEBBBB8B?BCCCCCCB?>=5;<9;;;;$:<7<255)5;;8=A<CDDDCC@C@BB?BCC?CCCACCCCCCCCCBBBD@CBBB?BBBCBBBB>B?B?@>@CBCACCC?ACCCDA=AA?BBB>A@??>8?A@>ABBBB3BC?C>>:AAB@@<@;>>CA<@=?AB::7:A@@?CC@C?CCC=BBC?BABBBBCCBBBBBBBA:::AA<<<=8818@AAD<@;;;:@A7CA?@
@ATNG8:04474:04053
GATGGTAGCTCACGTACGTCACACGTACTCATTCGTTTCGGAAGAGACAGGTACGTTAATAGTTAATAGCGTACTTCTTTTTTCTTGCTTTCGTGGTATTCTTGCTAGTTACACTAGCCATCCTTTACTGCGCTTCGATTGTGTGCGTACTGCTGCAATATTGTTAACGTGAGTCTTGTAAAACCTTCTTTTTTTACGTTTACTCTCGTGTTAAAAATCTGAATTCTTCTAGAGTTCCTGATCTTCTGGATAGCGACCGATATACTACATCGAATCACGAAAGTCT
+
CCCC?BBDBBBBBBCDDGC@@CBBCCDCCCAA>ADFF>CC@B?BCCCCCD?CCCCB?B?BBBD?C?ACCCBCCAA?AACDDD)A?8@??>8?CCD?BBB@BC;=<>C997:BDECCAA?ABB7;;6;==>>>>>;AAAA9>=;>>;=@AAAA@=>>A<AAA<>><><A???AAAAA=@=>==2=;@;??????>#;;666-3-----9;6:08887'299=A;A:6605=<A>>><?7;<@??@7;;A=BCAA;;;@<@@@AA>==A>>>====ABC?998198//
@ATNG8:04474:04065
GATTAGTGTGTCTCTGAGAGTAGTACTCATTCGTTTCGGAAGAGACAGGTACGTTAATAGTTAATAGCGTACTTCTTTTTCTTGCTTTCGTGGTATTCTTGCTAGTTACACTAGCCATCCTTACTGCGCTTCGATTGTGTGCGTACTGCTGCAATATTGTTAACGTGAGTCTTGTAAAACCTTACTTTTTACGTTTACTCTCGTGTTAAAAATCTGAATTCTTCTAGAGTTCCTGATCTTCTGGAGATATCATCAGCGAGCTACCATCGAATCACGAAAGTCT
+
:896;<?;;B=CDDDECB:99;;>B>@B@?=?99:0;?<@?BBBBBDC@ABBBC@B@BBCC@G@CIHCI<;:B=@>@@@,>>5999@,99@@8@A?<?B69;BCBCAICCBCCCC@BBB@A=AAA@BBBC@BBA@@FCC;;;;;A@@@BBB@@>;;;@CC@C=@@@;;;CBB>;0000,0:=,000000(0>BBB:?<0000000=6====+=====:=:@@9999??;;7;9>??ABB=@@C@CCBBBBBBDGCBBCBBBBBA>A000A>AAABAAF>BBBC
@ATNG8:04480:04080
GATGGTAGTATATCGCGTCGCTATCCAGAAGATCAGGAACTCTAGAAGAATTCAGATTTTTAACATCGAGAGTAAACGTAAAAAGAAGGTTTTACAAGACTCACGTTAACAATATTGCAGCAGTACGCACACAATCGAGGCGCAGTAAGGATGGCTAGTGTAACTAGCAAGAATACCACGAAAGCAAGAAAAAGAAGTACGCTATTAACTATTAACGTACCTGTCTCTTCCGAAACGAATGAGTACGTAGATATACGTATAGCTACCATCGAATCACGAAAGTCT
+
:;=?ADCCCCCBBBBCCCCGEABAB?CBB?BBCBBB=B=ACD;;;D@CB>@=@A<<<A@A,@9;00/>==?;=B?6<>43333$3:5:-333&3::5;==<;::/0,/)/>6::=58===@DDEDDCCBAAAC@CC@9:5999?ABB?B?B@@>@CDDECBB?BBBCCA?BC>AAA<>>@@?8@@?;<?=>=1?A:>;;;??AAA<>:==@@:>:>CCCC@CC@@@BB?A?AAA<ACC>AADBBBBBBBBBBBCCCA@>AAAFA@@<@>=>?<@>?<>:91;<;:
@ATNG8:04442:04133
GATGGTAGCTATACGTATATCTATGTACTCATTCGTTTCGGTAGAGACAGGTACGTTAATAGTTAATAGCGTACTTCTTTTTCTTCTTTCGTGGTATTCTTGCTAGTTACACTAGCCATCCTTACTGCGCTTCGATTGTGTGCGTACTGCTGCAATATTGTTAACGTGAGTCTTGTAAAACCTTCTTTTTACGTTTACTCTCGTGTTAAAAATCTTGAATTCTTCTAGAGTTTCCTGATCTTCTGGGTGTATCAGCGAGTATCTACCATCGAATCACGAAAGTCT
+
59A@055<=<<<A@A;=>A;<ABB@@:6966C:CCCC=@@>@CCCCBCBC<A@@<@7?7><<=9=8=;AAA@@==933333$3?999:27AAA8@?@<?6+./53..(.77335<<69=>5:57>====>?388AA<A>==>AAB:;:?=;888::;=17949/7?;:;==<=37::@@2<-/,/;979)989>>5559;=>;;:<47663'3..(.6.3.38355565552'23866999.226=4<665555;6565258795/(./..626335666/9...
@ATNG8:04443:04132
GATGGTAGGCGAGAGTGAGACGCAGTACTCATTCGTTTCGGAAGAGACAGGTACGTTAATAGTTAATAGCGTACTTCTTTTTCTTGCTTTTCGTGGTATTCTTGCTAGTTACACTAGCCATCCTTACTGCGCTTCGATTGTGTGCGTACTGCTGCAATATTGTTAACGTGAGTCTTGTAAATCCTTCTTTTTACGTTTACTCTCTGTGTTAAAAATCTGAATTCTTACTAGAGTTCCTGATCTTCTGGATACACTCATTTGCACCTACCATCGAATCACGAAAGTCT
+
//9939A@=AB;;6C?CBCBAAAABCCBBB@@=@AAA<BA<@=::9ABCC?CBCBC?A=AA@D@C>BBBCBAA<A?CCCBB1@=8<8773&3;8;073>8>@;@==>00,0>>>A@@@<>BA<?<???;;8@B<???A=887??BB>>>B@A;;;>:=<=9;;5;:>?@@>>>AA=A>>>7?>5;5;???@/@AAAA7==@AA:;;>8818BA;*;9976260**(*****223.5388995515=>9=<<>>>>AAAB:AAAA=A>=:=?>>>;??=>=AA:::;>
@ATNG8:04443:04136
GATGGTAGTGTCAGTGCGCGTCGTCCAGAAGATCAGGACTCTAGAAGAATTCAGATTTTTAACACGAGAGTAAACGTAAAAAGAAGGTTTTACAAGACTCACGTTACAATATTGCAGCAGTACGCACACAATCGAAGCGCAGTAAGGATGGCTAGTGTAACTAGCAAGAATACCACGAAAGCAAGAAAAAGAAGTACGCTATTAACTATTAACGTACCTGTCCCTTCCGAAACGAATGAGTACGTGTGACGTACGTGAGCTACCATCGAATCACGAAAGTCT
+
:<BB@BBDDDDDDB>CCCFCB@<BB:DBC@CB;;;D=AAB@??::4:?;@<9:9AAA@A2@<@?==BAA?<<<7<ABCEED1BC@BACCC<CCCACCCBCDCBB@BCC@CBC@BB@?@DDCCCCCCBAAC?CCCC?BAAACBCB>B?BAA?BBBBCCBC>AAABBC?BB=888:>>999+:::3:?@?@2@A?C9:8@BBBC=B9==@@:>:>=A@@<@BAAA=A@C@CCC=CCC>AAAAABBCBBBABBBBBBBBBBABCC@78::::=A?=>;990:888
@ATNG8:04449:04121
GATGATACTCGCTGATACACCCCATAAGATCAGGAACTCTAGAAGAATTCAGATTTTTTAACACGAGAGTAAACGTAAAAAAGAAAGGTTTTTACAAGACTCACGTTAACAATATTGCAGCAGTACGCACACAATCGAAGCGTAGTAAGGTTGGCTAGTGTAAACTAGCAAGAATACCACGAAAGCAAAGAAAAAAGAAGTACGCTATTAACTATTAACGTACCTGTCTCTTCCGAAAACGAATGAGTACTACTCTCAGAGACACACTAATCGAATCACGAAAGTCT
+
C<<<;?=B@@@??;9;;A;:::&55:5<CCDDD@D?AAAAA;;5;A<?9>::<;;;;;$/*/;:9??==777)3333;;;;%377)7,3888$33737779375//383//(.330355::>777?AA>==@@;?>;;5;;;7:;77177<+/*/87789587-7989//*/969:;6=;;:;19888(665552#2949555855585:599985=5=89?B<AA>>>><685////)///(/66;<>>>>@@@@@>>>>>>BB>>>==AA>><>?A?===5====
@ATNG8:04466:04115
GATGGTAGTATAGAGCTCTACATAGTACTCATTCGTTTCGGAAGAGACTGGTACGTTAATAGATAATAGCGTACTTCTTTTTCTTGCTTTCGTGGTATTCTTGCTAGTTACACTAGCCATCCTTACTGCGCTTCGATTGTGTGCGTACTGCTGCAATATTGTTAACGTGAGTCTTGTAAAACCTTCTTTTTACGTTTACTCTCGTGTTAAAAATCTGAATTCTTCTAGAGTTCCTGATCTTCTGGCGCTCTGTCACGTCTGCTACCATCGAATCACGAAAGTCT
+
<>=B@B=ABBC;:6A<<CBBACCDCBBDCDBB>BBAA<BD@C@BBBBCBB?BBBCB?C?CDCBBB?@AAABBBAA>@BCCC2??8<999(7@@A<@?D@EF?==>?AA<AA@@@@@D<@@@<A=>>>=>>??>F???<778AB@@@@AA??>>>@=?>>:8818;>ABA===CD<=>=@?2>18188888(8@;;;3;>>>==<:;;:=BBB/@???A<A<AC=AAA?9:8=F:>?=;;9789976666699BA==>>;;;CBBA;??A>><>AAACDD>DA@@
@ATNG8:04467:04122
GATGGTAGCTCGCTGATGATATCTCCAGAAGATCAGGAACTCTAGAAGAATTCAGATTTTTAACACGAGAGTAAACGTAAAAAGAAGGTTTTACAAGACTCACGTTAACAATATTGCAGCAGTACGCACACAATCGAAGCGCAGTAAGGATGGCTAGTGTAACTAGCAAGAATACCACGAAAGCAAGAAAAAGAAGTACGCTATTAACTATTAACGTACCTGTCTCTTCCGAAACGAATGAGTACTATAGACTATCTGAGACTACCATCGAATCACGAAAGTCT
+
4<<=?=FM======66666>BCCCBAC;;6;@=9:57<8=;;;;;=8BB@B?AAA@@@@@/A>??A:99BBBBB8=<;;999'9;455:::0@@A?BBAA:;9@?4904;74455::<<==666>>=<=<<B?BDBB>AAB@A@997:?C@@=@@BAB;::@BBBBCD>AA?BBB?BBBBB<B>C:>>BBB2AD?::9ABAABB:=9886:3939<@994:@999;?682888(33947333?===>;A==774<ABAB<?::88-7388<<>784:=>6<955
@ATNG8:04474:04133
GATGGTAGCTCGCTGATGATATCTCCAGAAGATCAGGAACTCTAGAAGAATTCAGATTTTTAACACGAGAGTAAACGTAAAAAGAAGGTTTTACAAGACTCACGTTAACAATATTGCAGCAGTACGCACACAATCGAAGCGCAGTAAGGATGGCTAGTGTAACTAGCAAGAATACCACGAAAGCAAGAAAAAGAAGTACGCTATTAACTATTAACGTACCTGTCTCTTCCGAAACGAATGAGTACTACTCTCAGAGACACATACCATCGAATCACGAAAGTCT
+
C9;6<>>>CCBB=@A@ABBBBAA;=9>>?7;>A:;9498@@A995;7;=>@>898>>@@@/@9@>8///999;;278;==;=*5:66:CCC9BBC@ABCCBBCCC?B@BB?BBA>AAAABBBCICEGCCCCC@BBBB=@@AABBBB?C@BBB?BCBBBCBB?AAABBB?BB?BBC;??AA@;@@@;==<?>.?B>BCBBB>A=9)/+/66:)/)/8=<>;@BBCCCF@B>BBB=BCC@CBBBCBCB??>BBBAC???BAA=@@B=@@???<BBBB@@@9@@?A
@ATNG8:04477:04117
GATGGTAGAGAGAGCTCTCTCATCGTACTCATTCGTTTCGGAAGAGACAGGTACGTTAATAGTTAATAGCGTACTTCTTTTTCTTGCTTTCGTGGTATTCTTGCTAGTTACACTAGCCATCCTTACTGCGCTTCGATTGTGTGCGTACTGCTGCAATATTGTTAACGTGAGTCTTGTAAAACCTTCTTTTTACGTTTACTCTCGTGTTAAAAATCTGAATTCTTCTAGAGTTCCTGATCTTCTGGTGTCTGATCTGTATCACTACCATCGAATCACGAAAGTCT
+
:=99:;CDDCCECCC;69>CCBCCCABBCEDB?BBCG>BB?B@CBBBFCC;<;CBB?B@DBBB?B@DBBBBBA@@6;;;;;)?A=@???8;???;?BB?BD7:9?@?@=ABBAA>::5;:;:=:>=>=?@@A<??@B;?@A>>>>AAAAA@@>>>76795//+/59>B???A??8;;>EE;E<@:>>AAA/AC???9?:::?@A<<<89;;;,<///H9H9@?<@@?>898;?:>>B@??;>=?;=>>===???A>=>A>>>?@A<A>>>@<@@>>>>>9>>>>
@ATNG8:04434:04163
GATGTAGAGAGACTGTAGCCACCCAGAAGATCAGGAACTCTAGAAGAATTCAGATTTTTAACACGAGAGTAAACGTAAAAGAAGGTTTACAAGACTCACGTTAACAATATTGCAGCAGTACGCACACAATCGAAGCGCAGTAAGGATGGCTAGTGTAACTAGCAAGAATACCACGAAAAGCAAGAAAAAGAAGTACGCTATTAACTATTAACGTACCTGTCTCTTTCCGAAACGAATGAGTACTGCGTCTCACTCTCGCCTACCATCGAATCACGAAAGTCT
+
CC@A@DDCCCCCBBCCDCC?BBD>CCC@BCCCCC?C?CDDCBBB?BB?B@CCBBBCCC2C?BBBBBAAA:::,:B9999+8@8=299+7;>6>B@ABAAA@<@<=<6<995::::@>>>?AAACA@AA;A>>>;>>>>>;;>:=8=:95:???AAAC;>AA>CC?AC?AAB;;;6677)8::4:?==>/;:5:756@A@AC<B<BAAA:=:=>>>A9==>?A@@@:@<===5=AA=ACBBBB???>>>>?AA>>>@AAA6:;A===>==:<<<<678-8>>?
@ATNG8:04435:04159
GATGGTAGACACGTGTGCTCTCTCGTACTCATTCGTTTCGGAAGAGACAGGTACGTTAATAGTTAATAGCGTACTTCTTTTTCTTGCTTTCGTGGTATTCTTGCTAGTTACACTAGCCATCCTTACTGCGCTTCGATTGTGTGCGTACTGCTGCAATATTGTTAACGTGAGTCTTGTAAAACCTTCTTTTTACGTTTACTCTCGTGTTAAAAATCTTGAATTCTTCTAGAGTTCCTGATCTTCTGGACGACGCGCACTGACACTACCATCGAATCACGAAAAGTCT
+
ABBB?CBCA?@:96;<>>CC@?;<=966=>@@?BCBC=BB>B>BBBABBB::;BAA=A@BCBC@F@B989CBBBC@BABBB2@B>BBBB>BABC?C7859A8?999??;?@@9:9;:<8;8=D=@=>>@BBD9==AA<>>>>888;;;@@@;;;?6;;=9=A=B=AA>>>=>>?>A=>>=2=:>9==@??/?>7670699///89/615@@:*:850596?6@D9??;;::;;><>BAA;:5;<<8=?==>A;:;;>=<::7---3-39668379<?9797-77-,
@ATNG8:04436:04154
GATGGTAGTGTCATATGAGAGTGTGTACTCATTCGTTTCAGAAGAGACAGGTACGTTAATAGTTAATAGCGTACTTCTTTTTCTTGCTTTCGTGGTATTCTTGCTAGTTACACTAGCCATCCTTACTGCGCTTCGATTGTGTGCGTACTGCTGCAATATTTGTTAACGTGAGTCTTGTAAAACCTTCTTTTTACGTTTACTCTCGTGTTAAAAATCTGAATTCTTCTAGAGTTCCGATCTTCTGGCTCTCGTAGACAGATACTACCATCGAATCACGAAAGTCT
+
55<<8=BCBBBBBBBBCCBCBBCCCB:;;CBB@EDBB<BCBB?BDDCCGCADBC@@=@?BBBC@CAGCCCDBBBB>AAGEG5BB?@ACC=BBBC@BCD?CC;;;BCCC@BBCCCEFFADCE@C@BDCBBBCE@BBCC7;0A000A..-<00////)////)44.49<<:;>::>?=@CGDE;D>B<@@@@@,;;;;;0;;;;>@B;9:;@@@@,9:99989=BD>A>>0000*08<@9998<<=9=A;;:BAABCBBB@??@AAA?@@@AA?AA?@@AB9A@;<
@ATNG8:04446:04169
GATGGTAGTAGTACACTAGTCATACCAGAAGATCAGGAACTCTAGAAGAATTCAGATTTTTAACATCGAGAGTAAACGTAAAAAAGAAGGTTTTACAAGACTCACGTTAACAATATTGCAGCATTACGCACACAATCGAAGCGCAGTAAGGATGGCTAGTGTAACTAGCAAGAATACCACGAAAGCAAGAAAAAGAAGTACGCTATTAACTATTAACGTACCTGTCTCTTCCGAAACGAATGAGTACACATCGTCGTGTCGTGCTACCATCGAATCACGAAAGTCT
+
:;BB?CCBBCBAB@@666;999:::8<@@8;@?@@D2;2559555?:==;><9;9:5??@,=8<;8444;;3337*73488888$88497<<<1;;<7<<=88==@@=A?BB?@???BBBACFFABBDAAACBC@BBCC@BCBABBCB@B@CBC?BBBBAAAB@CBBBCC@CC?A?B>??788,8?@;;<<<=.=@?CBBBA?>??;?<@@AA;?<??BCC?BB?@?CC@C@BBA<A@@=@AAC:::BACCCCCCGCFDED@@@BBG@CCBAA@AA?@>??9?A??
@ATNG8:04447:04155
GATGGTAGGACGAGCGTCTGAGAGGTACTCATTCGTTTCGGAAGAGACAGGTACGTTAATAGTTAATAGCGTACTTCTTTTTCTTGCTTTCGTGGTATTCTTGCTAGTTACACTAGCCATCCTTACTGCGCTTCGATTGTGTGTGTACTGCTGCATATTGTTAACGTGAGTCTTGTAAAACCTTCTTTTTACGTTTACTCTCGTGTTAAAAATCTGAATTCTTCTAGAGTTCCTATCTTCTGGGCAGACTCTCACACGCCTACCATCGAATCACGAAAGTCT
+
;?BC@C??=@BBBBBBBBBABCBB?BBBBCDD@CBBC=AB?B?BBCABBCACCCCC@CACCBB?C@CDDCCCBBB?@@@@@0@A=@@EF>CCBB@CCJ?CC@BBBCCC@BBBCCC@@=@BA=B?BBBBBCCB@CCCC?CCDBBBBBDDDBB?@?ACBB?BC@C@BBCBBCB;;9;CCCC;C=A=ABCCC0BB;;;6<BBBCCCC;;6;AAA0A@@BDADABB?BBDDGAA>@@@@@AA=??AB=BCBBCBBBBABBBCC?BA@?@CBBDACCAABBB=A:;;
@ATNG8:04449:04146
GATGGTAGTGGTGTCTCTGAGAGTAGTACTCATTCGTTTCGGAAGAGACAGGTACGTTAATAGTTAATAGCGTACTTCTTTTTCTTGCTTTCGTGTATTCTTGCTAGTTACACTAGCCACCTTACTGCGCTTCGATTGTGTGCGTACTGCTGCAATATTGTTAACGTGAGTCTTGTAAAACCTTCTTTTTACGTTTACTCTCGTGTTAAAAATCTGAATTCTTCTTGTAGTTCCTGATCTTCTGGCTCTCGTAGACAGATACTACCATTCGAATCACGAAATGTCT
+
;===7;:>595:>9:5555;<;<665<=<555<7:99<455.47<4455<<5<==;<9<:>>>?9<9<?@?>=<;9.55;;;(55.5///)------/)/5.56===>;>>699=BB8;50505655655@=996=:>@@CCEB;;:CCCCC@@699A=CC@B?C@ABA900A*//777+7)/,6;=<=*;9;9909555<;555:.5555$4;;5666<@=7=;,/////396;>>><<7:8929999@@A>;9555449<444755.58616688///(//::/
@ATNG8:04458:04169
GATGGTAGTAGTACACTAGTCATACCAGAAGTCAGGAACTCTAGAAGAATTCAGATTTTTTAACACGAGAGTAAACGTAAAAAGAAGGTTTTTAACAAGACTCACGTTAACAATATTGCAGCAGTACGCACACAATCGAAGCGCAGTAAGGATGGCTAGTGTAACTAGCAAGAATACCACGAAAGCAAGAAAAAGAAGTACGCTATTAACTATTAACGTACCTGTCTCTTCCGAAACGAATGAGTAACTGTATCTATGTGTGCGCTACCATCGAATCACGAAAAGTCT
+
<;@@9@=BA:::@>CCCGDCCCB@@;?CC?BAB@@=A?CB@A@CC@CCAB@EC@;;;;;;%;=CBBBBBCC@@@;???;@@@0;;6:+0000)/)/8(//8>@?@AB@B?BB?BBB?B=<>=AA>>>>AA>>>A=>>=<8=:7588//*.377@=A9987??>>BBCCAA>AC=???:><?=<6<8933;<<<,00)0//.87775/7279993:1:;8868;;;9<;;6949;<3<?>;>??><<7<A@>?@A@@@@@@?>878ABC>AAAA@????>;BBB5BA//
@ATNG8:04459:04158
GATGGTAGCTCTGCTCTGACTCTCGTACTCATTCGTTCGGAAGAGACAGGTACGTTAATAGTTAATAGCGTACTTCTTTTTCTTGCTTTCGTGGTATTCTTGCTAGTTACACTAGCATCCTTACTGCGCTTCGATTGTGTGCGTACTGCTGCAATATTGTTAACGTGAGTCTTGTAAAACCTTCTTTTTACGTTTACTCTCGTGTTAAAAATCTGAATTCTTCTAGAGTTCCTGATCTTCTGGATACACTCATGTGCACCTACCATCGAATCACGAAAGTCT
+
;;::5:<=::;;<?AB;;6>A<=CGCDBBB;;6;?=79:6965=B>?CC@BCCAA=?=B@<@8@>B@@@<C669:BB?@>+66465>@5566>9>>>9>=466BCCD@BBBB@@@A@AB<@<ABCCCBBC?;;9:<A@@@@@A@@@CEDDDDC>@<;9;B>D6;;@@@B@BC@CCDCC9C@F@BCCCC2BBBCC>BA@ABA;;;@5;;;;*;A?A@6;4:A;;000000+05><==?E@CAB@AAB@BBAA@99:BBCC?CBD:<;;;C=?@A@<<<0;A;;
@ATNG8:04460:04141
GATGGTAGTATAGAGTCTACATAGTACTCATTCGTTTGGAAGAGACAGGTACGTTAATAGTTAATAGCGTACTTCTTTTTCTTGCTTTCGTGGTATTCTTGCTAGTTACACTAGCCATCCTTACTGCGCTTCGATTTGTGCGTACTGCTGCAATATTGTTAACGTGAGTCTTGTAAAACCTTCTTTTTACGTTTACTCTCGTGTTAAAAATCTGAATTCTTCTAGAGTTCCTGATCTTCTGGCGCTCTGTCACTCTGCTACCATCGAATCACGAAAGTCT
+
@@BC@CCCDCC@@ABBCCCCBDCBBCCCC::5;??@9@@BACBBACCC?BBBAA?B@FDAA>A@BAAAABABB?ABBAA3@B>AA@B:?BBB>B@@>7718=>@??;;=;;;AAA<A??:=:=>@@>>>@<@@@@C9>>>@@AAAAAA@=>=;?>=8::6:;@@C??@AAD7;;=DD;D;><>@@@?/>><==5=?@===???>8=>==/>>;;;<?<?B<BAB@:;:=B<@???AA;><<69::<====>A>>>>@@@@A8==ACE<:;;>>>E:AA<=
@ATNG8:04462:04179
GATGGTAGTGATACAGATCAGACACCAGAAGATCAGGAACTCTAGAAGAATTCAGATTTTTAACACGAGAGTAAACGTAAAAAGAAGGTTTACAAGACTCACGTTAACAATATTGCAGCAGTACGCACACAATCGAAGCGCAGTAAGGATGGCTAGTGTAACTAGCAAGAATCCACGAAAGCAAGAAAAAGAAGTACGCTATTAACTATTAACGTACCTGTCTCTTCCGAAACGAATGAGTACAGAGAGTACGGATATGTCTATCGAATCACGAAAAGTCT
+
549::<<<BDB;6:B<<>>>><;;9.55959:////)/5;:8:::<744047:988<;;<+848==344::::;1///;;:;+//)4.44)599456699;;/0,/2775:9;7;<>>;;;BCAAAB;;9@=A:00;><000>00*9=@?<7<;;9944;5445<<<8=<8::,3////(///(/8;;;+::5::;::::@=7<97755-5-55999:>::::<<9<8<==255:8;;8=;??899/:-----(---555//3968848;<;:::9.6822
@ATNG8:04463:04172
GATGGTAGTACATGATAGACGACACCAGAAGATCAGGAACTCTAGAAGAATTCAGATTTTTAACACGAGAGTAAACGTAAAAAGAAGGTTTTACAAGACTCACGTTAACAATATTTGCAGCAGTACGCACACAATCGAAGCGCAGTAAGGATGGCTAGTGTAACTAGCAAGAATACCACGAAAGCAAGAAAAAGAAGTACGCTATTAACTATTAACGTACCTGTCTCTTCCGAAACGAATGAGTACGATGAGAGAGCTCTCTCTACCATCGAATCACGAAAGTCT
+
:::<<A?A;;5<964:555;555==:;<<:<>>00/)/)/:9:;8<:@@+0)/:745555$56;@@ABBBBBBC=BAA@AAA2AB@C5;;;.;AB?BBAA@B@..*.*--(----(-:<==>;;66;BACDAA=CBBB=ACBACC@@=A@BEDABAACCCBB?BEEBBA@CC?ABA=??BAA9?99399999.9A?B???BBBBB>A>ABHH=?>;ACCC@CBBBABC<@=@BB<CCC@AA@CFCBCB:99AAAABCAAAB999BB?A9:8B=@@BBBAA<A000
@ATNG8:04465:04188
GATGGTAGACATATCGTACTCTCTGTACTCATTCGTTTCGGAAGAGACAGGTACGTTAATAGTTAATAGCGTACTTCTTTTTCTTGCTTTCGTGGTATTCTTGCTAGTTACACTAGCCATCCTTACTGCGCTTCGATTGTGTGCGTACTGCTGCAATATTGTTAACGTGAGTCTTGTAAAACCTTCTTTTTACGTTTACTCTCGTGTTAAAAATCTGAATTCTTTCTAGAGTTCCTGATCTTCTGGCGCGTATGTATGTCGCCTACCATCGAATCACGAAAGTCT
+
BCCD@CCDCCCBBCCCCCCCCABBDCCBBB@@=@BAC>CC?B?BCCBDBB>BBCAA<A?AACC>C?BBBBBCCCB?@@@A@2?@<?868'5<>>?CCC?CD<??AB??=;ABBAC==9==A;A=@@>>@@>>:>>>>:===;88:<?@CAA??@A<@@@<@@<@<AA?>>AAAA=???@@6@=@=@@@@@/@A6660669///;97:4:::;+8ABCA=C<>>>7:;;@:::9=///;<=<7::>9=====>==>A???B==:9==7=666;9<9>=?=@6=;<6
@ATNG8:04469:04184
GATGGTAGCTATACGTATATCTATGTACTCATTCGTTCGGAAGAGACAGGTACGTTAATAGTTAATAGCGTACTTCTTTTTCTTGCTTTCGTGGTATTCTTGCTAGTTACACTAGCCATCCTTACTGCGCTTCGATTGTGTGCGTACTGCTGCAATATTGTTAACGTGAGTCTTGTAAAACCTTCTTTTTACGTTTACTCTCGTGTTAAAAATCTTGAATTCGTCTAGAGTTCCTGATCTTCTGGCTCTCGTAGACAGATACTACCATCGAATCACGAAAGTCT
+
4;<>@BB?AA=AA0//==<<?>>666??==?@<@>@;??:?9;;;?BBB9<;;00)/2:8>?;@6?B@@=?:994:;;;;+88289;;5;<CE>A@<9::,/099;>5?B@999AA=B?B=B=A@@===>E>???A=;;;@BAA@@@@?=>;8817:;9>?;@;>>@@A>>=@1569<=,9299;9<<<.;===>6=888??????<;;;;(3--(--(-,3/527579995=5=;88=A;@??<?;;;==>=AAAAA@>===::5///::6/88;AAB=B;::
@ATNG8:04478:04158
GATGGTAGCACGAGTCACTCATATCCAGAAGATCAGGAACTCTAGAAGAATTCAGATTTTTAACACGAGAGTAAACTTAAAAAGAAGGTTTTACAAGACTCACGTTAACAATATTGCAGCAGTACGCACACAATCGAAGCGCAGTAAGGATGGCTAGTGTAACTAGCAAGAATACCACGAAAGCAAGAAAAAGAAGTACGCTATTAACTATTAACGTACCTGTCTCTTCCGAAACGAATGAGTACGATGAGAGAGCTCTCTCTACCATCGAATCACGAAAGTCT
+
56?<9<CCB@@;>DDCCCCCB@@@C:BBF@B@AABB?B?BBB;;;D@CB@B?AA@@?CCC3C@CCCBBCBBA@@6<<5:::;,0/(/(///&//64:88<===BB?B?BH>9:9?AA??@@???==<@99;?;>>AB8=67///576=7::B@B9:9?AAB=AAA>>><?>:===066655,5//*.<<<<+//)5777=87752949;??;@;@=::;:>;;:?@@7:15==09AA<?>;9------855788=9;;=@@AAAA<@???A=A@<==AD:>==>
@ATNG8:04480:04160
GATTAGCACACGAGATCTCATCGTACTCATTCGTTTCGGAAGAGACAGGTACGTTAATAGTTAATAGCGTACTTCTTTTTTCTTGCTTTCGTGGTATTCTTGCTAGTTACACTAGCCATCCTTACTGCGCTTCGATTGTGTGCGTACTGCTGCAATATTGTTAACGTGAGTCTTGTAAAACCTTCTTTTTACGTTTACTCTCGTGTTAAAAATCTGAATTCTTTCTAGAGTTCCTGATCTTCTGGGTCTACGCTCGTCGCGCTACCATCGAATCACGAAAAGTCT
+
BBB@CCBBBBCBBBBCCCCCCCCABBBCBB?BA@@<BB?BAECCCFBB?ACCBB?@>ACFF@B?B@AACCCA><777878#3:5978928BBC@CBB?BC7:9BBBA>ACCCCCCC?BBA?A?CBAB>;>><AAAA;@>>A>>>=@@@A??88:<>AA=AA=A<???>==@=>:=??ED5A=A8;;AAA/??=<<1://///=76:3:;::+7;;<B6:6:@@9@@@@:::9=-//<=@@;??AD;=>=?=>=DDAA@=>=@?>><>B@>><=>=;7767(8=<:
@ATNG8:04481:04175
GATGGTAGTGGATACAGATCAGACACCAGAAGATCAGGAACTCTAGAAGAATTCAGATTTTTAACACGAGAGTAAACGTAAAAAGAAGGTTTTACAAGACTCACGTTGACAATATTGCAGCAGTACGCACACAATCGAAGCGCAGTAAGGATGGCTAGTGTAACTAGCAAGAATACCACGAAAGCAAGAAAAAAGAAGTACGCTATTAACTATTAACGTACCTGTCTCTTCCGAAACGAATGAGTACGTGTGCGACGTGTCTCCTACCATCGAATCACGAAAGTCT
+
55::69<>00)/777<?@ACC>BCAA999:29@@A;<2:8<=;AA@<8>?6>8>>:=8===+=7;@====AB>>>7?@AAAAA0=?;>2;::&5::;9;>;;>;>>5>BBC@CCB@BBBCBBCCBBBCAAA??9==9938=<<<>9:39;<<?9???AAAAB?BBBBAB=9948<>/78=@A7?>>:888889%8<5;:?BCD<<<)/)/////5/5=@@@?AA999CD?A?@@A:>>A>BBBBCCDAAABBBBBB????@??@BBA=@::;=8;:@>;;;09:9:
@ATNG8:04435:04237
TATGGTAGGACGAGCGTCTGAGAGGTACTCATTCGTTTCGGAAGAGACAGGTACGTTAATAGTTAATAGCGTACTTCTTTTTCTTGCTTTCGTGGTATTCTTGCTAGTTACACTAGCCATCCTTACTGCGCTTCGATTGTGTGCGTACTGCTGCAATATTGTTAACGTGAGTCTTGTAAAACCTTCTTTTACGTTTTACTCTCGTGTTAAAAATCTGAATTCTTCTAGAGTTCCTGATCTTCTGGGCAGACTCTCACACGCCTACCATCGAATCACGAAAGTCT
+
::<>;90?7;;/////79/55555455555540599:1::)/)/777;==7;;=<=4;16666:?<==@@@><<<:?>@@@+667<;99075--(---(-;2566<>@:@>>6655515;;8=:<<==;;;<8<>::6:///<7577///---550-//)/93959/////5=>9><<::&5.5.5555&455555&5;7///<<////<<<)65559.5.5<9=;<;>?@<=9=?A@==5:90/)/0/////:<555<;:4955.5::9:7:<;<555)5555
@ATNG8:04436:04219
GATGGTAGCGCATATCAGCGCAGCCCAGAAGTTCAGGAACTCTTGAAGAATTCAGATTTTTTTAACACGAGAGTAAACGTAAAAAGAAGGTTACAAGACTCACGTTAACAATATTGCAGCAGTACGCACACAATCGAAGCGCAGTAAGGATGGCTAGTGTAACTAGCAAGAATACCACGAAAAGCAAGAAAAAAGAAGTACGCTATTAACTATTAACGTACCTGTCTCTTCCGAAACGAATGAGTACGATGAGATCTCGTGTGCTACCATCGAATCACGAAAGTCT
+
<>CD?CCBBB@ADCCBCBBDAA;;;6;CA=@A9A;;:>9@@@B@A@<>?4:29?>=9=====#;?CAA@BGCFBCI?BB<;;;;*;@<@:@<ABC=AADBBBDCC?C@@@=@BA=BCBBBBCCHCBBBBB@@=@BAA?CCB>@@00-0;@<@<@B;;;:BB?BBBBCC@BC?999;@@::::+:993:9:999%9>=@976@>?=859588<=+/+/7<00-;A;::CA>B>@AD>BBC>BAAABBAAABBBBBA==?@?>===?>>:>?;;;>>>;;@@@8=:::
@ATNG8:04440:04229
GATGGTAGCGCACACATAGATACAGTACTCATTCGTTTCGGAAGAGACAGGTACGTTAATAGTTAATAGCGTACTTCTTTTTCTTGCTTTTCGTGGTATTCTTGCTAGTTACACTAGCCATCCTTACTGCGCTTCGATTGTGTGCGTACTGCTGCAATATTGTTAACGTGAGTCTTGTAAAACCTTCTTTTTTTACGTTTACTCTCGTGTTAAAAATCTGAATTCTTCTAGAGTTTCCTGATCTTCTGGAGATACACATGATACTCTACCATCGAATCACGAAAGTCT
+
59BC:>B@@@DCCCBBBCCCCCB@BDCBCCCB?BBBC=BB?A?CDCHHHEFCCBBB@B@DCCG?BACDDCBBBBD=@@@@@0@B<@@BCB7BB@A=A=A;AA?@AAB;;8;CCCFCCD@CCC@C?CCCCA?994;BCC?BCCCCBCCCCCCEBBBB@BBC@BB@B@BBCB@@@00+00;;;6;>I@;;;;;;;#;?@@B=A@CCDCBBCCACDDG5BBBCC?B@AA=AA@@@;:;6;>AABCBB?B@@>ACCDHCCCBBBCCCCCCEAB?AAA@B?BBBBBCC>CBBA
@ATNG8:04441:04194
GATGGTAGCGCATATCAGCGCAGCCCAGAAGATCAGGAACTCTAGAAGAATTCAGATTTTTAACACGAGAGTAAACGTAAAAAGAAGGTTTTACAAGACTCACGTTAACAATATTGCAGCTGTACGCACACAATCGAAGCGCAGTAAGGATGGCTAGTGTAACTAGCAAGAATACCACGAAAAGCAATAAAAGAAGTACGCTATTAAACTATTAACGTACCTGTCTCTTCCGAAACGAATGAGTACTGCGTCTCACTCTCGCCTACCATCGAATCACGAAAGTCT
+
:5558=656=<<<<666====;;;>7:<A700-5--(/)//;<>=B@A@=A>>?ACDHME5B@BB;;;ABBDCG>AA@@AAA0@@<@:A@@7ABCADCCBBBCBE@D@BB@BBB?BCDBBBC@A@BBBCCBB@BBCB@C;;;B@@A=@<@BB?BCCCB<<;?BD@??CA@@8;=<6=:7333&3::59:;;/;A>BBBBB@70/)00*/06;-304<<==:===>>>A=@8:::,:AA=AC@?:;:BAA:9:????9::CFH@DAA>A>??A=@A@=:87)275:
@ATNG8:04442:04234
GATGGTAGCTCTGCTCTGACTCTCGTACTCATCGTTTTCGGAAGAGACAGGTACGTTAATAGTTAATAGCGTACTTCTTTTTTCTTGCTTTTCGTGGTATTTTCTTGCTAGTTACACTAGCCATCCTTACTGCGCTTCGATTGTGTGCGTACTGCTGCAATATTGTTAACGTGAGTCTTGTAAAACCTTCTTTTTTTACGTTTTACTCTCGTGTTTAAAATCTGAATTTCTTTCTAGAGTTCTTTTCTTTCTGGTGTCTGATCTGTATCACTACCATCGAATCACGAAAGTCT
+
>CBB@CDCC@<@CBAAB@;<;B?;>B>@=@00/////&/9393:<<AABC:@@B66166;;50)0;00/9/555<.555555#493999;9+9=::5;5595'5=9999>?@=A@ABBBBB?CCCAC@DBCBBB;;7;A@@>BABABBB@A@BBBBBAA>ABB>;;8;>BBA000?>A;>>BB@7@=@=@ABBBAA#=?:;9;*;@A@@CD;;;D/;;;.9>@9949@6@AA;9;:>>?@299<<2:::-97818?>>??CBBBBBCCBBBC@@=@BAAB@ECCC???:?B??
@ATNG8:04454:04201
GATGGTAGCACACGAGATCTCATCGTACTCATTCGTTTCGGAAGAGACAGGTACGTTAATAGTTAATAGCGTACTTCTTTTTCTTGCTTTCGTGGTATTCTTGCTAGTTACACTAGCCATCCTTACTGCGCTTCGATTGTGTGCGTACTGCTGCAATATTGTTAACGTGAGTCTTGTAAAACCTTCTTTTTACGTTTACTCTCGTTGTTTAAAAATCTGAATCTCTAGAGTTCCTGATCTTCTGGCGCTCTGTCACGTCTGCTACCATCGAATCACGAAAGTCT
+
45:>9=B@?;66==@BEDBB;;6;=>CCBB@A4:9BA6>?9@=B@@@@FG@B=<;;+/+/;;;6?//5<?=?;;:533333$33,37==6=BBC9;9A=@@499?777/33888;=C?<<<5;49;=>>>??<=>??198;;>>??;;;;;<<<=:88/799)/*/666:<<>>9>;;<<.;+/*/8888(55///(29968:25-555(/888)5/-,6),---662---05)--556929::5:<999;;8>///<:==>88818:<<>087<<;;;.:A::
@ATNG8:04454:04237
GATGGTAGATACTCGCTGATACACCCAGAAGATCAGGAACTCTAGAAGAATTCAGATTTTTTAACACGAGAGTAAACGTAAAAAGAAGGTTTTTACAAGACTCACGTTAACAATATTGCAGCAGTACGCACACAATCGAAGCGCAGTAAGGATGGCTAGTGTAACTAGCAAGAATACCACGAAAGCAAGAAAAAAGAAGTACGCTATTAACTATTTAACGTACCTGTCTCTTCCGAAACGAATGAGTACACATCGTCGTGTCGTGCTACATCGAATCACGAAAGTCT
+
DEDC?CCCAABBCBBBCCDCCCAAA<ADD@DBAAAA?@?BBBAACC???;??CCCBB@@@A(A?BBBBBBBBAAA;@<@====,?@=@<BCCC5CCFAFAABDDBAB?@=@D@BBC@CCCBBBBBCCCCCCBBB?CCBB?BBCCCCBB<A<A@@=ACCBBACC?AAABBC@?><?AA:@@999,7;;98999::%:?<<?>?AC>>?7;59=887-88<?CCC?CBBBBBB@DACBB<BDF?BAA@ABCCCCACBBBD???BBBBBCCCAAACC?CCCC>>=8?999
@ATNG8:04458:04201
GATGGTAGCTCACGTACGTCACACGTACTCATTCGTTTCGGAAGAGACAGGTACGTTAATAGTTAATAGCGTACTTCTTTTTCTTGCTTTCGTGGTATTCTTGCTAGTTTACACTAGCCATCCTTACTGCGCTTCGATTGTGTGCGTACTGCTGCAATATTGTTAACGTGAGTCTTGTAAAACCTTCTTTTTACGTTTACTCTTCGTGTTAAAAATCTGAATTCTTCTAGAGTTCCTGATCTTTCTGGATAGCGACGCGATATACTACCATCGAATCACGAAAAGTCT
+
::<A:>B==>>9///<<<:BABCCDDCDCBBB=BAAA<AC@C?BAAACDC@CBDCEAC@AAAB=A=@??CCBBBD@BBBBA/993:997+7?@B8:8A?AC@A@?=99:)9?<?>BCC@A>A=D:???@B>>><AAAA=BB>>==?@>>>B=>===8::::>?8=8==<=>>>??:>=@FD;B6;4;<:<:+:;;;;3;A@A@=@:9//)----(--//=6=5?A<B???::;=B=AA>>76617=>>D???AAA>><;;>>??>>==9=;;;F=?==>8777)8<<>
@ATNG8:04461:04210
GATGGTAGTGTGTCTCTGAGAGTAGTACTCATTCGTTTCGGAAGAGACAGGTACGTTAATAGTTAATAGCGTACTTCTTTTTCTTTGCTTTCGTGGTATTCTTGCTAGTTACACTAGCCATCCTTACTGCGCTTCGATTGTGTGCGTACTGCTGCAATATTGTTAACGTGAGTCTTGTAAAACCTTCTTTTTACGTTTACTCTCGTGTTAAAAATCTGAATTCTTCTAGAGTTCCTGATCTTCTGGTATGACTAGTGTACTACATCGAATCACGAAAGTCT
+
CDBB@BBBBCCCCC@AADCBBBBBBCCCCCBB?AAA?<AB?B?CDDCCCD?BDBBD@G@CCBB@B@DCEDCAAAC@BBEED5CCD=B@AA;@BBB@BCCACC@CBCCCC@ECCCCCCD@BBB@C@CCDDCCCC=@@A@?BABBCCCBDCCBBBCCC@CBB@BC@B@BCBBBBBCB@D::::-;>B;;;;;;*;BBBC>CBBBBCCECGAEEEE5EB@CB7;7;B=@@@@@@B@BACCCDCC@CBCADCCD;;;CCCCCCCAA@CCCDD?BBCBAAA<AAAA
@ATNG8:04465:04238
GATGGTAGGTGCACATGAGTGTATCCAGAAGATCAGGAACTCTTGAAGAAATTCAGATTTTTAACACGAGAGTAAACGTAAAAAGAGGGTTTTACAAGACTCACGTTAACAATATTGCAGCAGTACGCACACAATCGAAGCGCAGTAAGGATGGCTAGTGTAACTAGCAAGAATACCACGAAAGCAAGAAAAAAGAAGTACGCTATTAACTAATTAACGTACCTGTCTCTTCCGAAACGAATTGAGTACCTCTCAGACGCTCGTCCTACCATCGAATCACGAAAGTCT
+
//9:5:6645<<:5566;9999;55.49939<;;<<9B9ABDD@@>:;;;.;>@BBBBCCC.;799A@==>000>3=799<<;(;595)555&5;;8=@@@@96:A=A>;;5:??133888894455555559499;95;::9:;>>;A@AA@>>00/>>:@<<=<<<>:==49==;A>=;>6<77073<<==&<=5///////39096=//(.(.2660/69::///8807)---(-88(-(-88933-3339:888<9888//(/6938/222.58=<>>>6<<<<
@ATNG8:04467:04217
GATGGTAGTGTCAGTGCGCGTCGTCCAGAAGATCAGGAACTCTAGAAGAATTCAGATTTTTTAACATCGAGAGTAAACGTAAAAAGAAGGTTTTTACAAGACTCACGTTAACAATATTGCAGCAGTACGCACACAATCGAAGCGCAGTAAGGATGGCTAGTGTAACTAGCAAGAATACCACGAAAGCAAGAAAAAGAAGTACGCTATTAACTATTAACGTACCTGACTCTTTCCGAAACGAATGAGTACTGTATCTATGTGTGCGCTACCATCGAATCACGAAAGTCT
+
:;:906CCAABDCBCCCDCCCBBBB?B;;9<DAA@C@B>BBB@@@@=@A>A=@==9:::::%:>A:99C=<<;777)7<33333$33,3,3333$399178:::::::596::5:;957=>>CCFFCBCCDCCCC@CCCD?B@ABCBBB:>:>9969CBCCCBB?BDDCB@?BC?ABA;>>???8>><8<@??@2@B?B>>>A>>66369==6738:>>A;;8;ABDCHDD>B?AAA=ACC@BBBCDCCBBBBBB@@@?@A>><AB@@A>AAAAA8??CBB@@9>000
@ATNG8:04472:04227
GATGGTAGGACGAGCGTCTGAGAGGTACTCATTCGTTTCGGAAGAGACAGGTACGTTAATAGTTAATAGCGTACTTCTTTTTCTTGCTTTCGTGGTATTCTTGCTAGTTACACTAGCCATCCTTACTGCGCTTCGATTGTGTGCGTACTGCTGCAATATTGTTAACGTGAGTCTTGTAAAACCTTCTTTTACGTTTACTCTCGTGTTAAAAATCTGAATTCTTCTAGAGTTCCTGATCTTCTGGATACACTCATGTGCACCTACCATCGAATCACGAAAGTCT
+
45<<8<B>9BCB;:5@<@AAA@BB@B@@@CAA?BCCC>BA?B=??BBCCC?BBCDJ@C?DCCD9;99A@@>?;6616>??@+>>:;<<@8==AA8@<B8>A<@?BA?A><DDC?@@@@@@@?C@CCCB;;;;6:AAA=BBBABBA;;:CBABB;;9;BA=AC?B?CBBBCCBBB@BBCDD:B=A=;;;;.:>BDD=B@A?@@??>>=@@@@0B@@@>;@;?@@CBEGBBB?A<@@@@@C?BBB?AADDBAABB@;;<@@B?BB@<A000<;<:>>:99,9995
@ATNG8:04472:04231
GATGGTAGGCGACATACATACGCGCCAGAAGATAGGAACTCTAGAAGAATTCAGATTTTTAACACGAGAGTAAACGTAAAAAGAAGGTTTTACAAGACTCACGTTAACAATATTGCAGCAGTACGCACACAATCGAAGCGCAGTAAGGATGGCTAGTGTAACCTAGCAAGAATACCACGAAAGCAAGAAAAAAGAAGTACGCTATTAACTATTAACGTACCTGTCTCTTCCGAAACGAATGAGTACAGAGAGTACGATATGTCTACCATCGAATCACGAAAGTCT
+
=>CC@BBB@BBBBCBBBCCE;;;BB@BEDADCCBB?B;@?AABBC@ACAD@CC@>????.??CDCABBCC>>=7<AABCBB5BB=B4;::6;CC@CCCCCDEDC@C@BA>ACC>AABCCCCCCCCCBBBBB@BBBC?BBBBBBBB@B@EAA?ABBBCBCB?B@CBBBB?BC=???4:9??>8>><9>?>>@@'@A?:;:;DAAAH6858???:>;>>A@@=@B???CB?C?BBD=CBC>BBABBBBBBBBBCBBBBCBBBB>><<=<???==:=><>988)8<==
@ATNG8:04474:04210
GATGGTAGCTATACGTATATCTATGTACTCATTTCGTTTCGGAAGAGACAGGTACGTTAATAGTTAATAGCGTACTTCTTTTTTCTTGCTTCGTGGTATTCTTGCTAGTTACACTAGCCATCCTTTACTGCGCTTTCGATTGTGTCCTTTACTGCTGCAATATTGTTAACGTGAGTCTTGTAAAACCTTCTTTTTTTACGTTTTACTCTCGTGTTTAAAAATCTGAATTCTCTAGAGTTCCTGATCTTCTGGATAGCGACGCGATATTCTACCATCGAATCACGAAAGTCT
+
BBBB?BBBBCCCCCCDCCCCCCBBBBCA@B9990;;;;09>5@:CBBBCCC?ACCCC?C?AABB?B@CCBBCCC:83488889$;=6?@A>AAAA?AAA=@@=?>?CAA>ABBDBAAA?A?=.55)6;===<778-8>>A:878::088-8===;;;BB=B??<:86;=BBA>>>BAA>ABBBB9B@C>AAAAAAC#BA::::0:==00/<;7::*8888(8<=9<6<7///;==A>>;>;??A@@@;??B=@?>ABCCA??@BBBB>BBBB>B===A>AB>==<?8?:::
@ATNG8:04474:04239
GATGGTAGGACGAGCGTCTGAGAGGTACTCATTCGTTTCGGAAGAGACAGGTACGTTAATAGTTAATAGCGTACTTCTTTTTCTTGCTTTCGTGGTATTCTTGCTAGTTACACTAGCCATCCTTACTGCGCTTCGATTGTGTGCGTACTGCTGCAATATTGTTAACGTGAGTCTTGTAAAACCTTCTTTTTTACGCTTACTCTCGTGTTAAAAATCTGAATTCTTCTAGAGTTCCTGATCTTCTGGATACACTCATGTGCACCTACCATCGAATCACGAAAGTCT
+
499905==055<=555==:566==8==;5555.58:<4<<5:5:555<=?:<;;<<.5.555>.976=<:///7:4/////$/;.45<=6=6667<;>8<@4695>=<9>@6655;;7<=>;>;?=<;;>?;5;=<<;@AB;;;B:99@>>::::4:9929@<@????@@@@99255;;;+<5>:;@@@@@)@@BAB?BBCC@A;;9=9==>=,=?A:::;@BC@CBBC;;;@D?A:9:??=@@B7;;BAA;;;;:999=9<:>=;8;0//86;;??>@?6>666
@ATNG8:04434:04284
GATGGTAGCGCATATCAGCGCAGCCCAGAAGATCAGGAACTCTAGAAGAATTCAGATTTTTAACACGAGAGTAAACGTAAAAAGAAGGTTTTACAAGACTCACGTTAACAATATTGCAGCAGTACGCACACAATCGAAGCGCAGTAAGGATGGCTAGTGTAACTAGCAAGAATACCACGAAAAGCAAGAAAAAGAAGTACGCTATTAACTATTAACGTACCTGTCTCTTCCGAAACGAATGAGTACGATGAGAGAGCTCTCTCTACCATCGAATCACGAAAGTCT
+
@>BA?D:65<BB?@<@BDCCA@@CF>FBC@AA@BBC=@=BCB@@@E?AA?A@BA@ACEFD5A?ADLCCCCCCDD?CCAAAAB5AC@D4;;;.;AA;?AABBBC;;8;?CC@CDD?BACCCCBB@@@BBBBCC?CBBB@BCCBBBAB=A=B;;9;BBCBCCC?CCCCCC>AC@CCC4889999-99:3:::99(7=6BB??CCCBA>B@BA@@=@<?>CAA=ABBABCC@D@CBA=A<;5:@@@BBCCEBAABBFBCF???A>>>AA?C999?>>@@@<;;0;<;;
@ATNG8:04439:04244
GATGGTAGTGTCGTAGTATGAGAGTGTGTACTCATTCGTTTCGGAAGAGACAGGTGCGTTAATAGTTAATAGCGTACTTCTTTTTCTTGTCTTTCTGTGGTATTCTTGCTAGTTACACTAGCCATCCTTACTGCGCTTTCGATTGTGTGCGTACTGCTGCAATATTGTTAACGTGAGTCTTGTAAAACCTTCTTTTTTTACGTTTACTCTCGTGTTAAAAATCTGAATTCTTCTAGAGTTCCTGATCTTCTGGACAGAGTGTGCAGATACTACCATCGAATCACGAAAGTCT
+
44;;5<?@0.--------5-0////:;<::44:985;>>>7==5:.4559955.59;=C?B?CDDE@C@CBC@;;;;<8<<<<<*<@<@BABB=;;;AA;:9899;243388;5<<@>?;==?BCC@DAGFCBCDA@@;@ABB?BBC:;;BECCBCBBBBB?B;;7<A>A@CBCCCCC;;9:ABAB8B;@=;;;;<;;#;C;;;0<;@@BBBABA>BAAB0@@@CCACABBACBB@@00-0;000AAD?BBB@CCCCCGDCCCCCCCCCCDCCAC?@@BABBBCCBB=BBBB
@ATNG8:04443:04276
GATGGTAGAGTACAGTGTAGTAGACCAGAAGATCAGGAACTCTAGAAGAATTCAGATTTTTTAACATCGAGAGTAAACGTAAAAAGAAGGTTTTTACAAGACTCACGTTAACAATATTGCAGCAGTACGCACACAATCGAAGCGCAGTAAGGATGGCTAGTGTAACTAGCAAGAATACCACGAAAGCAAGAAAAAGAAGTACGCTATTAACTATTAACGTACCTGTCTCTTCCGAAACGAATGAGTACACACTCTCATATGACACTACCATCGAATCACGAAAGTCT
+
55;=7<BBBCDBBBCDCCCCCCC;;:;CC?BBB;;;=A=A@?:;8@=?@?B?::9<;<<=;%;<A934:888<===18833333$3716(////$///(/:::998/.(.(.3.335/5679@@@CCFCCCCCAA?ACCC?BABA?@>><@@CBB?BCCCBBBB?BAACCB?@@?BBB49999929@@;::9:9(9?;=;;;A?>>=8<5:;@A5:7;?BAB@BABABBB@B@CCC>B??=@BBCCBBBBBBBBBCCCDACBAAABBB@C???B?A@==;;;0;;;;
@ATNG8:04448:04264
GATGGTAGCTATACGTATATCTTTGTACTCATTCGTTTCGGAAGAGACAGGTACGTTAATAGTTAATAGCGTACTTCTTTTTCTTGCTTTCGTGGTATTCTTGCTAGTTACACTAGCCATCCTTACTGCGCTTCGATTGTGTGCGTACTGCTGCAATATTGTTAACGTGAGTCTTGTAAAACCTTCTTTTTACGTTTACTCTCGTGTTAAAAATCTGAATTCTTCTAGGTTCCTGATCTTCTGGCTCTCGTAGACAGATACTACCATCGAATCACGAAAGTCT
+
A@BB?BCBBABCCBBCBBBB;;<)9@@@@A;:5;AAB=CCBC@CBBCCCD@CCCBB>B@BBBB?B?BBBCBABBB@CCCCB3BB>AABB>CBBB?@@C?CB@BAADAA=ABBABBBB?BCC?C?BBBCAA?><AADC8=>A@@>>>AA@??:::>;?@?<@@<A=>>>>AAAAA<@@@AB6C<><>>AAA/AB===7>>@@@DA@??;????/@???A=B<=<:=AAA<A;>6<<=<<<;<<;:=:;;;>>>AAA@@BBA>>?A=?>>=?9>@>@>@>9@:::
@ATNG8:04452:04288
ATGGTAGGTGCACATGAGTGTATCCAGAAGATCAGGAACTCTAGAAGAAATTCAGATTTTTAACACGAGAGTAAACGTAAAAAGAAGGTTTTACAAGACTCACGTTAACAATATTGCAGCAGTACGCACACAATCGAAGCGCAGTAAGGATGGCTAGTGTAACTAGCAAGAATACCACGAAAGCAAGAAAAAGAAGTACGCTATTAAACTATTAACGTACCTGTCTCTTCCGAAACGAATGAGTACTTCGTCTCACTCTCGCCTACCATCGAATCACGAAAGTCT
+
;AA;>FEA;66=>CCCCCCGCCBB@BBC@CABA??9@6;;BBAAA>ABB=C@CBA;;;;;*;<ABCBBBHCGDD>D;;<CCC2BB?D=@@@.;;@>@A@@@BB:;6;48?<8:804;;?=AB@AABCCCCCF@CCCCACBBBBBCC?C@C;;;;BBBBBBE@FCC@??<?@=ABB?B>>>=5;/0)/;=;@0==;A999?=<<<299+99991806:BBB=AB;;;;;7;@DCC=B;;8;AAAABAA?@?;;;BB@@@@B?>:>?=9>988=<879=>==6>999
@ATNG8:04457:04282
GATGGTAGCGCACTCATAGATACAGTACTCATTCGTTTCGGAAGAGACAGGTACGTTAATAGTTAATAGCGTACTTCTTTTTTCTTGCTTTCGTGGTTATTCTTGCTAGTTACTACTAGCCATCCTTACTGCGCTTCGATTGTGTGCGTACTGCTGCAATATTGTTAACGTGAGTCTTGTAAAACCTTCTTTTTACGTTTACTCTCGTGTTAAAAATCTGAATTCTTCTAGAGGTTCCTGATCTTCTGGGTCTCTCTCTCACGCACTAATCGAATCACGAAAGTCT
+
::AD=ABBBCCCDCCDCCCDBBBCBBBBDBBB@BCBB=AC8;;:DBBCBC?BBBCC@C>BB6629?BBBB9;699755999:#59.559909545.5.55.5;.556;775/00000/7;5;;;:@<>>>>669B?@@@B=>ACAA@@A>@@ABBBBC?;;<@CD9<:;B@=::;@A:=;;;;-:;?4:::::':=:99,9994444444.5555$55544.475515<<<;;6;7;.55999@7?>?A4::99:9999=>;:=<==?:DGEGB@@A=<BD>BBCC
@ATNG8:04458:04268
GATGGTAGGAGACACGTCGCACACGTACTCATTCGTTTCGGAAGAGACAGGTACGTTAATAGTTAATAGCGTACTTCTTTTTCTTGCTTTTCGTGGTATTCTTGCTAGTTACACTAGCCATCCTTACTGCGCTTCGATTGTGTGCGTACTGCTGCAATATTGTTAACGTGAGTCTTGTAAAACCTTCTTTTTACGTTTACTCTCGTGTTAAAAATCTGAATTCTTCTAGAGTTCCTGATCTTCTGGGCTGCGCTGATATGCGCTACCATCGAATCACGAAAGTCT
+
CCBB?BCC@CCBBBCCCBBBCCCBBBBBCCCD@FCCH?DEAG?AA@BBBE?@@BBA?E?AAAB?B?BBBCCCBBB?A@A?@2==8<=???5;A@A?BDA?A@;?=@@??;?@ABB@@??BAA=A<=<<::;;?;?>>>;;<;AAE@@???AA>>>>=>>>=??<?<AAABA>>>?:>=>>=2>;@178AAA/AAADD8??@??>>?8838A@A/@???@;>;>@<@AAA;;;<A<@@@A::76;;;6;///=<<<?@@AA@@@@==:>>>?F<@@?@@AA9@:::
@ATNG8:04459:04255
GATGGTAGGAGACACGTCGCACACGTACTCATTCGTTTCGGAAGAGACAGGTACGTTAATTAGTTAATAGACGTACTTCTTTTTCTTAGCTTTCTGTGGTATTCTTGCTAGTTACACTAGCCATCCTTACTGCGCTTCGATTGTGTGCGTACTGCTGCAATATTGTTAACGTGAGTCTTGTAAAACCTTCTTTTTACGTTTACTCTCGTGTTAAAAATCTTGAATTCTTCTAGAGTTCCTGATCTTCTGGATACACTCATGTGCACCTACCATGAATCACGAAAGTCT
+
4444.4==8======<<<<:9:9:55565<<>8?>>A8=<8<,///////7:<;874:)/)//:)-(-6///;///:8;C>C>1?=433333(37777177818<27:>=88/5665555747<=3:2:::9:::==??BF678>>A?@?AABBC=>>@<<;;<AD8;8;D>=;;;AA:>>@@@6A=B;>>AAA.;;>>A1;;=;;:==@@<====,=//,/99<9@A<@>=====:>:>=BBCD5;;E>>>>>=;66666677<?;@A@<@@@E;663---9-9922
@ATNG8:04463:04265
GATGGTAGACATATCGTACTCTCTGTACTCATTCGTTTCGGAAGAGACAGGTACGTTAATAGTTAATAGCGTACTTCTTTTTCTTGCTTTCGTTGGTATTTCTTGCTAGTTACACTAGCCATCCTTACTGCGCTTCGATTGTGTGCGTACTGCTGCAATATTGTTAACGTGAGTCTTGTAAAACCTTCTTTTTACGTTTACTCACGTGTTAAAAATCTGAATTCTTCTAGAGTTCCTGATCTTCTGGGTGCGCTACAGTCTCTCTACCATCGAATCACGAAAAGTCT
+
ACBB@BBBBBCBCCCCCCCCCCCCCCCCAAA@<@BAC=BB>A?A@@<<BB>=AAAB?B>BBBB@C>AABBCBA=?573333$394=:9:)89:1:9?<??89:39AAABB?B>@@AAAA<AAA=A<??>>>@@A>@@?A<>>>???@@@AAA@>>>?====<;:7:<@@>==BAAA=>>>>=2=:>:>AAAA/AB>>>7>?AABB;;;B<@@@@/@@@@@<@=BB7;:>??AA;A;AA88:B;????9>@?@@?===<<;=///;=@0;;;;B>A>=<8888)8<==
@ATNG8:04467:04253
GATGGTAGCGCACACATAGATACAGTACTCATTCGTTTCGGAAGAGACAGGTACGTTAATAGTTAATAGCGTACTTCTTTTTCTTGCTTTCGTGGTATTCTTGCTAGTTACACTAGCCATCCTTACTGCGCTTCGATTGTGTGCGTACTGCTGCAATATTGTTAACGTGAGTCTTGTAAAACCTTCTTTTTACGTTTACTCTCGTGTTAAAAATCTGAATTCTTCTAGAGTTCCTGATCTTCTGGTATGACTAGTGTACTACTACCATCGAATCACGAAAGTCT
+
55;=8:995555:<=@@BBB@@@??>966;;=?9:;G>DD?B>B;;999<9<<<;;7;8<<;;9;:<<56555<:///;;;+;;///;;+/6;=8<=>7;;9><<:7<2///77;9;66558<7;;=B=99646>===@@@@>?=?:9:99::44259;.44.4.4::44554<7;4999*55:5:<<<:(:<555)5555<==A>>.9595(5@@<B>@:?@=999A??>?B:>??949.4455::966>>;;<?=??A=<<55.554448=C969@?6<=00
@ATNG8:04468:04268
GATGGTAGGACGAGCGTCTGAGAGGTACTCATTCGTTTCGGAAGAGACAGGTACGTTAATAGTTAATAGCGTACTTCTTTTTCTTGCTTTCGTGGTATTCTTGCTAGTTACACTAGCCATCCTTACTGCGCTTCGATTGTGTGCGTACTGCTGCAATATTGTTAACGTGAGTCTTGTAAAACCTTCTTTTTACGTTTACTCTCGTGTTAAAAATCTGAATTCTTCTAGAGTTCCTGATCTTCTGGGTCTACGCTCGTCGCGCTACCATCGTATCTCAGGAGTCT
+
B>BC@BBC<BBBBBBCBBBBBBBC?AABBB?@=AACC=BB@C?BBBBBDD@CCB9:4<?BBCC@C@CCBIEBABB>;;;;;*;@<@ABC>ECBB?BGC?CC;;;BEDF@CEDCCCBC@DDC?C@CBABBDEC?BBCC@CCCCCBBBDBBBCBBBC?CBB@BB@B?BBCBBBDCD>ABDDD;C@C<AADDE5CCDCC=BBBBBBCBBB@CDDD5BBBCB>B>BA?@@@CCBE?B@BBBBBC?AACC>BBBCCCCCBA@@@@@@AAE@CBAABBBBBBAA=@@@:9
@ATNG8:04473:04273
GATGGTAGCAGACGTGACAGAGCGCCAGAAGATCAGGATCTCTAGAAGAATTCAGATTTTAACATCGAGAGTAAACGTAAAAGAAGGTTTACAAGACTCACGTTAACAATATTGCAGCAGTACGCACACAATCGAAGCGCAGTAAGGATGGCTAGTGTAACTAGCAAGAATACCACGAAAGCAAGAAAAAGAAGTACGCTATTAACTATTAACGTACCTGTCTCTTCCGAAACGAATGAGTACTATGTAGAGCTCTATACTACCATCGAATCACGAAAGTCT
+
8;==?CEEBCBB;;6@;;@>CFCAA@AA@?BDD;;;@A@@@@@CAA?BB@C@???????2=?A:87;=988877.783333&3717,33(37739::;766//(/(/838895::77=@@CCDCCCCCBB@BCBB?A@>><=::4;=@@A=@DDBBCCD@CAAACC?999:BA;>@:::28=>:99999(:@;AAA@?@DDD7838<>?5;5;;@@B?BC;;;BB?B@CCC>B;;9:BA@ACB???BAAABBBBCBABABB==:>==@D<>>>>CCC>CBBC
@ATNG8:04474:04274
GATGGTAGTGTCAGTGCGCGTCGTCCAGAAGATCAGGAACTCTAGAAGAATTCAGATTTTTTAACACGAGAGTAAACGTAAAAAGAAGGTTTTTACAAGACTCACGTTAACAATATTGCAGCAGTACGCACACAATCGAAGCGCAGTAAGGATGGCTAGTGTAACTAGCAAGAATACCACGAAAGCAAGAAAAAGAAGTACGCTATTAACTATTAACGTACCTGTCTCTTCCGAAACGAATGAGTACGAGAGAGCACACGTGTCTACCATCGAATCACGAAAGTCT
+
55=>:>CCCCBBBBBBCCCCCCCBB?BCC@CICC?@<@<??DDEA@>@C@F?A@@BBBAAA)C?AACCAAAAABC=CABBDDD5BB?C@CCCC1CCC@BBCBCCDBB?B@DD@BAB?BBBBCCCCBBBCDCCBB?CCBB?@@@@@@AB<A<ACB?CCCCCCCB?BAACCB@BA?AA@8==888*9>>;99999(:A;A???CBA@B:>:==BC7;8;@BBB@BBBBBBB?C?BBB=B997:BBBDCCBAAACCBBABBBBBBBAAAA?<::::<A>AA;00+0000
@ATNG8:04476:04241
GATGGTAGCTCTGCTCTGACTCTCGTACTCATTCGTTTCGGAAGAGACAGGTACGTTAATAGTTAATAGCGTACTTCTTTTTTCTTGCTTTCGTGGTATTCTTGCTAGTTACACTAGCCATCCTTACTGCGCTTCGATTGTGTGCGTACTGCTGCAATATTGTTAACGTGAGTCTTGTAAAACCTTCTTTTTTACGTTTACTCTCGTGTTTAAAAATCTGAATTCTTCTAGAGTTCCTGATCTTCTGGCGCTCTGTCACGTCTGCTACCATCGAATCACGAAAGTCT
+
5;>>8=BA@@;?@@>BBABBC;;:CEEDHD@@>@BBB<CC@B@CBCCCCC@CDCCB?B@CCCB?C@DDDECBCB@<:99999%:C;@@BF>CCBB?BCEADD;;;ACED@BBCCCCCB?BCD@C?CCBBBBBC@BCCC?EBBCCBBBBCBBDA@AC@BBB@AB?B?BBCBBBCCCACCCCC;B>B;::9:99$;BCCC>CBBCCCBA;;;0;AAA2BCBCC?C@CC@BBBBB@@=@?CAABBA=A?B?BAABBBBCCCCCA@@BBBBB?CBCCA?AB@@BBB<BBBB
@ATNG8:04476:04254
GATGGTAGACACGTGTGCTCTCTCGTACCTCATTCGTTTCGGAAAGAGATAGGTACGTTAATAGTTAATTAGCGTACTTCTTTTTTACTTAGCTTTCTGTGGTATTCTTGCTAGTTTACACTTAGCCATCCTTACTGCGCTTCGATTGTGTGCGTACTGCTGCAATATTGTTAACGTGAGTCTTGTAAAACCTTCTTTTTACGTTTAACTCTCGTGTTAAAAATCTTAGAATTCTTCTAGAGTTCCTGATCTTCTGGAGATATCATCAGCGAGCTACCATCGAAATCACGAAAAGTTCT
+
45>>8>CC:6/>9>90//<<//6;:://)////2977;///)//)/7744446444::.303:66)/)/)////6:673333333#33;188:98/333333785.55,2529265'..3..(.9<29>?08.6555555;9>9??;<==>@=>>@@A??>=:9/65549839:;;8---658(-/555)559/66555'.7557.7......688;59999)356)--3)-*-=5;99:::A<A<A??;;9258<48::=A;877799=9:999996<<:575-58622222)--(-5
@ATNG8:04476:04265
GATGGTAGTGTCATATGAGAGTGTGTATCATTCGTTTCGGAAGAGACAGGTACGTTAATAGTTAATAGCGTACTTCTTTTTCTTGCTTTCGTGGTATTCTTGCTAGTTACACTAGCCATCCTTACTGCGCTTCGATTGTGTGCGTACTGCTGCAATATTGTTAACGTGAGTCTTGTAAAACCTTCTTTTACGTTTACTCTCGTGTTAAAAATCTGAATTCTTCTAGAGTTCCTGATCTTCTGGATAGCGACGCGATATACTACATCGAATCACGAAAGTCT
+
CCCC<ABBGEBA@AC=>AABCBBBBABBBBB@CBEE=BA@D?BBCCC??<BCE;;2:@C=CB?C@DDCCBAADD@CCCCB1??7;:DC<AB;;9;@I?CC;;=CCEDACCCBCCCFACCC@C@CBBBBBBB?CCCC?BBBBBCCCCCCCCBCBC@CBB@CB?B@B@@ACBAA@;?;;;;.;5;5;;;;.:@BCE>BBBBBBCCBB>BBBA0BBABA<A?AB?BCCC;;;=@@CB@B;;5;;@>BBAA@BB;;;AA@@@@@CCCBCBBA=:;;ABAB<B;;;
@ATNG8:04477:04257
GATGGTAGGAGACACGTCGCACACGTACTCATTCGTTTCGGAAGAGACAGGTACGTTAATAGTTAATAGCGTACTTCTTTTTCTTGCTTTCGTGGTATTCTTGCTAGTTACATTAGCCATCCTTACTGCGCTTCGATTGTGTGCGTACTGCTGCAATATTGTTAACGTGAGTCTTGTAAAACCTTCTTTTTACGTTTACTCTCGTGTTAAAAATCTGAATTCTTCTAGAGTTCCTGATCTTCTGGTATACACACTCGCTCGCTACCATCGAATCACGAAAGTCT
+
DCCC?CAA?ADCCCCBAABBBBDCBBCBBB<;8<BFE@BC@C@BBBDDCC?BBCGD@D@BBBA?A@BBBCBBBDA@ACCCC1@@9??==6<?=?;?>?;?@<@@AAAA?AABB?ABB??@@?B?BB>>@;;;:=====@@@@>>;;;AAABB@>>;>@?<@=;A<@@@@A@@@B;?>AAA5A=B<=====+<@;;:3;@@;;;>>7717999)8:;77/74<=:=BBB>>><>;>>?>>>;<==<@@@AA==5///><;<??@@?=@??CC<A>>>>?D:A><=
@ATNG8:04437:04315
GATGGTAGGCGTGTGAGAGTCTGCCCAGAAGATCAGGAACTCTAGAAGAATTCAGATTTTTAACACGAAGAGTAAACGTAAAAAAGAAGGTTTTACAAGACTCACGTTAACAATATTGCAGCAGTACGCACACAATCGAAGCGCAGTAAGGATGGCTAGTGTAACTAGCAAGAATACCACGAAAGCAAGAAAAAGAAGTACGACTATTAACTATTAACGTACCTGTCTCTTCCGAAACGAATGAGTAACGATGAGAGAGCTCTCTCTACCATGAATCACGAAAGTCT
+
88:?<;;=:>;66665==5559444)5<<7B@AA;;7:155554;;544.48<==<<>>>+<78////)/99655,5///6666$/-(-1899+8--(/89668<884889>:???388==:;:::699///7836555-5699:;==7;497=6;787A@>:::=88=@*//)///(/7777(333,26666'22+2566...55507278772759...72------8282666.3//(/775-/(/688655877...3...6666287675855599909762
@ATNG8:04438:04339
GATGGTAGGACGAGCGTCTGAGAGGTACTCATTCGTTTCGGAAGAGACAGGTACGTTAATAGTTAATAGCGTACTTCTTTTTCTTGCTTTCGTGGTATTCTTGCTAGTTACACTAGCCATCCTTACTGCGCTTCGATTGTGTGCGTACTGCTGCAATATTGTTAACGTGAGTCTTGTAAAACCTTCTTTTTACGTTTACTCTCGTGTTAAAAATCTGAATTCTTCTAGAGTTCCTGATCTTCTGGGTGCGCTACAGTCTCTCTATCGAATCACGAAAGTCT
+
DBBB@BB@<?@@=9;;ABBBEBBB@BCCCCBB?BCDD=CC?C?CCCBBBC?CBBCEAD?BBCB?C?ECDE@@CEF@BBCCB1BB<??CB9@B9999CC?CF;;:ADDC@CCDCCCCB?CBB?C?DCBBAAAB?BCCC?CCDBBBBBBBCCCBABB@CA@<@C@D?@@C@@BDDDACBBBB9B@D@BBBBB1BCCCD>CCCCCCCCA@<@BAA2B@@AD@B?BB@BCCCBBB?B@BBBCBB;??@A:BCCBBBCCCCCEBBBBB@BB@@<@CBBBCB=CCBA
@ATNG8:04446:04291
GATGGTAGTCTCAGATAGTCTATAGTACTCATTCGTTTCGGAAGAGACAGGTACGTTAATAGTTAATAGCGTACTTCTTTTTCTTGCTTTCGTGGTATTCTTCTAGTTACACTAGCCATCCTTACTGCGCTTCGATTGTGTGCGTACTGCTGCAATATTGTTAACGTGAGTCTTGTAAAAACCTTCTTTTTACGTTTACTCTCGTGTTAAAAATCTGAATTCTTCTAGAGTTCCTGATCTTCTGGCTCTCGTAGACAGATACTACCATCGAATCACGAAAGTCT
+
////5998=9;=>=BBBB;99@?;ACB=BB@?8=555)59.5.5;;<<<=855555045:;:@>@7?;>D==654.44444$4:38344)4:5516<<8=>?BBCBB@BBAA@?:;:=>?:?;989;===>;@@@@=AA;;;;;;B@@@@????<@:949@8=8:9995=@>@;=99999'98B.99>>>,==999,59@@699@:>29999'9995515=BB?CBBA@>@:?;@@BBBA?@;;6;B;;;A@?=:9:9=??=???;??>;@<873:549,4:::
@ATNG8:04456:04302
GATGGTAGCGCACTCATAGATACAGTACTCATTCGTTTCGGAAGAGACAGGTACGTTAATAGTTAATAGCGTACTTCTTTTTCTTGCTTTCGTGGTATTCTTGCTAGTTACACTAGCCATCCTTACTGCGCTTCTATTGTGTGCGTACTGCTGCAATATTGTTAACGTGAGTCTTGTAAAACCTTCTTTTTTTACGTTTACTCTCGTGTTAAAAATCTGAATTCTTCTAGAGTTCCTGATCTTCTGGATAGCGACGCGATATACTACCATCGAATCACGAAAGTCT
+
45==8<<>BBCB@?==C@@@@9::?>95/<00)/9;:8:C@C?BDCCCAA>BCCCC@C@CCBB@B@DDDDDDCCC=AADDD2;:6;@BB<BC;;:;BC=CC;;:ADBB@BDDCCDAA?BCC@C@BBBBBBBC?CECE@DBBBAACCCCCCCAAAB?BBB?BB@B?BEECBBBBB=A:999-:;@;:::::::#;A@@@6;;BCDCCCFC?BBBB2A@@BC>B?CB?BBCCCCB@B@CCCCBB@AAA@BCCCCCCCCCAAABBBDCCB?BBBBD@CBCCBAA=BAAA
@ATNG8:04458:04306
GATGGTAGGACGAGCGTCTGAGAGGTACTCATTCGTTTCGGAAGAGACAGGTACGTTAATAGTTAATAGCGTACTTCTTTTTCTTGCTTTCGTGGTATCTTGCTAGTTACACTAGCCATCCTTACTGCGCTTCGATTGTGTGCGTACTGCTGCAATATTGTTAACGTGAGTCTTGTAAAACCTTCTTTTTACGTTTACTCTCGTGTTAAAAATCTGAATTCTTCTAGAGTTCCTGATCTTCTGGTATACATACTCGCTCGCTACCATCGAATCACGAAAGTCT
+
55@=9=CB=C?@@@;<<<@ABDCC@CDBCBBB?BAAA;AC>B>BBBBCCDACCBBA?A>BCCC@C>ABCBCCCBC>;;:::*:A=A@@@7999B=<5559.555<;<8><<<>?>><>>=:@;??CEBBBD@DBBB@CCCBBABBCBCCCBAAC?C@@>AC@C@BBCCBB@AA?BBBCC9@=@5;<;;;*;@AAC?CEDCCCFCCB8;;;;*;AABBACACC@BCCEEBB?B?@@@BBB?BBC@CCDAAACCCCC@@@@CCCCC@BCBBB?AAAA;;;6;@@@
@ATNG8:04458:04310
GATGGTAGTATCTGCACACTCTGTCCAGAAGATCAGGAACTCGTAAGAAGAATTCAGAATTTTTAACACGAGAGTAAACGTAAAATGAAGGTTTTACAAGACTCACGTTAACAATATTGCAGCAGTACGCACACAATCGAAGCGCAGTAAGGATGCTAGTGTAACTAGCAAGAATACCACGAAGGCAGAAAAAGAAGTACGCTATTAACTATTAACGTACCTGTCTCTTCCGAAACGAATGAGTACTGTATCTATGTGTGCGCTACCATCGAATCACGAAAGTCT
+
4444.44<99566<<>>CJB?=>>><@DD9<;;;<<8:4:9////)/8388696////)/999):+//8;;:889981//////&/9:5:.444&49:7;556<;9==5;5;;29?A;ACA@@@@@::;;;:@:;2:=>>299>>>AAB50-0000<::00;?;?=@@@@=@><>993:=00*0*00/==>>0==;===BB99;A:>7;;=<=C;?=BBB;B@@@@?@;><99:.9=:5@?A898BBAABBBBBBBBB???BBBBB?BBBBC?B>AABCC?CECB
@ATNG8:04459:04321
GATGGTAGTGTCATATGAGAGTGTGTACTCATTCGTTTCGGAAGAGACAGGTACGTTAATAGTTAATAGCGTACTTCTTTTTTCTTGCTTTTCGTGGTATTCTTGCTAGTTACACTAGCCATCCTTACTGCGCTTCGATTGTGTGCGTACTGCTGCAATATTGTTAACGTGAGTCTTGTAAAACCTTCTTTACGTTTACTCTCGTGTTAAAAATCTGAATTCTTCTAGAGTTCCTGATCTTCTGGTCTACTACACTGTACTCTACCATCGAATCACGAAAGTCT
+
;;>?@CDBB;66=<<B;;9AB@A>;@A@@CDG@BCBB=BC@C@DBBBBBC>CBC>E<E?A<=B>CAAA@B<<<;;7444444#4<.45B@?0@5543=9<87>*/0/<<==CJAAAAAA=AGF@C@BBBBBBCCAIGAA?@@@@BBAA<;;AA@@@C?BAC?@C?B?BCBBBBB;;::BCCE;D?B?;;;0;BA@C=C@@@BCBBBB>BBBB0BCCBB?AAGI@BABB;;;=@=@CBC@A=@BD?BBBBC<;<I;;=GGGJIHCC@C;;;B>AAAABBB<BDC;
@ATNG8:04461:04303
GATGGTAGTGTGTCTCTGAGAGTAGTACTTCTTTCGGAATGAAGACAGGTACGTTTAATAGTTAATAGCTACTTCTTTTTCTTGCTTTCGTGGTATTCTTGCTAGTTACACTAGCCATCCTTACTGCGCTTCGATTGTGTGCGTACTGCTGCAATTATTGTTTAACGTGAGTCTTGTAAAACCTTCTTTTTACGTTTACTCTCGTGTTAAAAATCTTGAATTCTTCTAGAGTTCCTGATCTTCTGGGTGTATCAGCGAGTATCTACCATCGAATCACGAAAGTCT
+
4:44.449:944/9//////;;;;9::::)//7.79)/)444.48934.444899)424<44.4.5;;;999;45999;.9><=:;?4>?A?=A?<6<<-///<:<8<AA@?;===@AC>B@;;;;AAAA?AAAC?BBBBBBA??999=>9734<6;>8878)78<=>@@<>>>:855==.8,2+26666$52222'267755222505===*822-2::?;?A<::8:79=3:3:=<<==4:888)8:::;;B@@;;:=<??@?A;??88818;;DFCC9>;;;
@ATNG8:04464:04325
GATGGTAGCATCTGCATATCTCACCAGAATATCAGGAACTCTAGAAGAATTCAGATTTTTAACACGAGAGTAAACGTAAAAAGAAGGTTTACAAGACTCACGTTAACAATATTGCAGCAGTACGCACACAATCGAAGCGCAGTAAGGATGGCTAGTGTAACTAGCAAGAATACCACGAAAGCAAGAAAAAGAAGTACGCTATTAACTATTAACGTACCTGTCTCTTTCCGAAACGAATGAGTACTATGTAGAGCTCTATACTAATCGAATCACGAAAGTCT
+
EB?A>ADCBCBCBBBCBBBCDDDD@DBB?CCCBAA=A=A@ECCCC@DE?A<?@@<=?>?0??BBDCACCCBBA9@>;;;;;*:A5;5;B=BBB@@AAABBBBB>B@BB@BBB@CCCCBBBDCCCCCDCCC@CCBB?BBBBBBBB>B?CBB@BBABBBBB?BBBBCC@AB>ABB=A@>>>8;==99999:(9A>BBBBBB>==3818=?>1818@@@@=@A@?=999-8<<>?<>AA@CBBBBBB??@CBBBCBC>>>>>B@:94999:49:>=999/9989
@ATNG8:04466:04318
GATGGTAGCATCATGCATATCTCACCAGAAGATCAGGAACTCTAGAAGAATTCAGATTTTTTAACACGAGAGTAAACGTAAAAAAGAAGGTTTTACAAGACTCACGTTAACAATATTGCAGCAGTACGCACACAATCGAAGCGCAGTAAGGATGGCTGTGTAACTAGCAAGAATACCACGAAAAGCAAGAAAAAAGAAGTACGCTATTAACTATTAACGTACCTGTCTCTTCCGAAACGAATGAGTACTGCGTCTCACTCTCGCCTACCATCGAATCACGAAAGTCT
+
CCCC@BB??ABCBBBCCCDCBBCCC@FCC@BBCB?@=@>AACBABC@CC?B<==>9::9:9#34;<<BBBBBBCC8B@;;;;;;$;<7;==@@2=A=8<B<BCCCBB8;8;C?BBC@BBBBCCCCAAACBBC;0+0@00,0@>::>00+0:==A899DGDCC?CCCBAA@??;@?=8<>9999+9==9::9:9:%:>;?A@ABAA@@:?9:<>?5;6;>BBB?AB@@@BCAE?CBD>B??=?BBCCCBBAA@@@@@AAAA@C@@<@;;6:CACA@BBBBDDM=BBDD
@ATNG8:04469:04313
GATGGTAGCATCATGCATATCTCACCAGAAGATCAGGAACTCTAGAAGAATTCAGATTTTTAACATCGAGAGTAAACGTAAAAAGAAGGTTATACAAGACTCACGTTAACAATATTGCAGCAGTACGCACACAATCGAAGCGCAGTAAGGATGGCTAGTGTAACTAGCAAGAATACCACGAAAAGCAGAAAAAAGAAGTACGCTATTTAACTATTTAACGTACCTGTCTCTTCCGAAACGAATGAGTACACACTCTCATATGACACTACCATCGAATCACGAAAAGTCT
+
55>>:>BBBCCCCCCCBCDCAAABB>ABB?BCCBBB@B?AA@@?>B>AA@C?@@;>>=<=,<;@0//=::;8;;9133/////$//(/38366333178333;8;;;;8<@=CCC@CCCCFCCCCCBBBBBBC@BA@@<@A@??A>>9@<@BB?BBBBCCBB?BBB>::500,0@@;>>0000*000//////#/957<;9;;:///(/)///;90616>BBB?BCA@@@@?C@CCB=BBA?AABCFDCBBBBBBBCBBBCC@@@@EBB?BABBC?CABB;;:;.;A;;
@ATNG8:04479:04337
GATAGTACATGATAGACGACACCAGAAGATCAGGAACTCTAGAAGAATTCAGATTTTTAACACGAGAGTAAACGTAAAAAGAAGGTTTTACAAGACTCACGTTAACAATATTGCAGCAGTACGCACACAATCGAAGCGCAGTAAAGATGGCTAGTGTAACTAGCAAGAATACCACGAAAGCAAGAAAAAAGAAGTACGCTATTAAACTATTAAACGTACCTGTCTCTTCCGAAACGAATGAGTACTATGTAGAGCTCTATACTACCATCGAATCACGAAAGTCT
+
;9:;9445=566=<<<;555;=:>@B==<ABBB>BABCBCCCD?;;6;9=@A;;;;;*:>BB;;9BBBBBB;AA;;;:;$9;<@4955&5;<6<A;@@A@>A=@@CC@BAA655;:>>@A?@?@@@@997666=8=<BBCAA@A8<@00,0<<<<>@A?BBBCAA>A@=::8<?A=>?87336377778$89<8@@B@>=@>179)9;?</77(29@@A=?>;9944.47::=4<::055<<<A<<==<A@?@??<>=?787<;;8:522517797@@@8999>
@ATNG8:04434:04348
GATGGTAGCTATACGTATATCTATGTACTCATTCGTTTCGGAAGAGACAGGTACGTTAATAGTTAATAGCGTACTTCTTTTTCTTGCTTTCGTGGTATTCTTGCTAGTTTACACTAGCCATCCTTACTGCGCTTCGATTGTGTGCGTACTGCTGCAATATTGTTAACGTGAGTCTTGTAAAACCTTCTTTTTACGTTTACTCTCGTGTTTAAAAAATCTGAATTCTCTAGAGTTTCCTGATCTTCTGGACGACGCGCACTGACACTACCATCGAATCACGAAAGTCT
+
9;BB9>CBBG?CCCCCCHCCCCDFCCA@ACBB?BBBB>CC@C@BBBCCBC=BCCCC=@=@CCD?C=ABBBBBBCA=>====,00*/68;2;BBB=>?B?BD?AA@A?>?8?AABCBBB?C?>:?<A<<==><>:==>?;>>@>>>@@@@@@A<==><>>>=>>;><AAAAAAAAA;CAAAA3@:?9<<999+9=<<<7=@@ADBA@@=>)87778%8<<<B<A=::;@@C<;:;3;5;;?A==:<AC=AA:::@@@AA;;;@@@>>>A<A:::A=B@@@>;;0<<<;
@ATNG8:04436:04374
GATGGTAGCTCACGTACGTCACACGTACTCATTCGTTTCGGAAGAGACAGGTACGTTAATAGTTAATAGCGTACTTCTTTTTCTTAGCTTTCGTGGTATTCTTGCTAGTTACACTAGCCATCCTTACTGCGCTTCGATTGTGTGCGTACTGCTGCAATATTGTTAACGTGAGTCTTGTAAAACCTTCTTTTTACGTTTACTCTCGTGTTAAAAATCTGAATTCTTCTAGAGTTCCTGATCTTCTGGGATGTGTGCGCAGTGCCTACCATCGAATCACGAAAGTCT
+
@A@=@BBBC;66<==D;9;B@AA@@A@@@CBB?BCCD=CB?B?;;;CBCB@CBBBA?C?AABC@D@CCBBBAAAA>==??>,:;,//99929;::4::=8AB<<@BC?><?C@@@A??;?B@<B=>=>>??AA<AAAA:????>AAAA>>>@:;:?5:;>;??8=:=@AAB>>=A5;;===/=;?<>:@@@,>@<<<///9;@==?>=1////(////9496@@<A>>>??>=D=AAABBA<;99;1;///966;?>@BBBD:>>?;;;;;@<@@AE>>>9>=<=
@ATNG8:04437:04383
GATGGTAGTATATCGCGTCGCTATCCAGAAGATCAGGAACTCTAGAAGAATTCAGATTTTTAACATCGAGAGTAAACGTAAAAAGAAGGTTTTACAAGACTCACGTTAACAATATTGCAGCAGTACGCACACAATCGAAGCGCAGTAAGGATGGCTAGTGTAACTAGCAAGAATACCACGAAAGCAAGAAAAAGAAGTACGCTATTAACTATTAACGTACCTGTCTCTTCCGAAACGAATGAGTACTGTATCTATGTGTGCGCTACCATCGAATCACGAAAGTCT
+
ABCC@CDF?AAA@@CCC>CCCCCBC9<@B;>>>9:55@:?@B;;9C@CC@C@;<00/<<<'<:<0//888:=<==48844444$4;38-333&38828;<<78833.36;><BBB?=BBBDCCFICCCCBCBB@BBBB@BAAACCAA>B@C@@>ACBCCCDB?BCAAAC?@@<???=AA@@@:???=ABBBB3CE?BAAABBBBC6738>==9=<>BCEE@BBBBBDC?C?AAC>CBB?AAACCCCBBCBBBB@AABBAABBBBBB@BB===<@?;:@CC=B:::
@ATNG8:04438:04361
GATTAGAGTATCATGTGTATCTCCAGAAGATCAGGAACTCTAGAAGAATTCAGATTTTTAACACGAGAGTAAACGTAAAAAGAAGGTTTTACAAGACTCACGTTACAATATTGCAGCAGTACGCACACAATCGAAGCGCAGTAAGGATGGCTAGTGTAACTAGCAAGAATACCACGAAAGCAGAAAAAGAAGTACGCTATTAACTATTAACGTACCTGTCTCTTCCGAAACGAATGAGTACTATAGACTATCTGAGACTACCATCGAATCACGAAAGTCT
+
BCC@CBDCBBBBBBCCCDDDDAA?@CB?BBCC;;8;?AABDC@@<AB=A?BEBCDDDD3D@DBBDCCCAAA@8;:;??@?(>>992555&5;;9=966@B=00*0==6;:?9?@@@BBBBCBBCCIBBCACCCCAC@@@BBAA>B@BA@?@ABBBCCB@BBBBCB?BB?ABB?BBBBC>A997<<<<.??<@A@A@AA@A=A?A<;;=C<>>CCC?BCB@>>>2929:;.99:2:9:?BB???A??>?@??BBBB@@@?@A?@??=C?>>;:A;?8>A@@
@ATNG8:04442:04377
GATGGTAGCTATACGTATATCTATGTACTCATTCGTTTCGGAAGAGACAGGTACGTTAATAGTTAATAGCGTACTTCTTTTTCTTGCTTTCGTGGTATTCTTGCTAGTTACACTAGCCATCCTTACTGCGCTTCGATTGTGTGCGTACTGCTGCAATATTGTTAACGTGAGTCTTGTAAAACCTTCTTTTTACGTTTACTCTCGTGTTAAAAATCTTGAATTCTTCTAGAGTTCCTGATCTTCTGGTAGAGCGTGCATATATCTACCATCGAATCACGAAAGTCT
+
<=>C9C<BB==>>CC@ABABA@?AA@A@@A:<7;CCD?CCAD<;;CDCBB=AA::;<A=@;99=<?CDCCBB?:;4===>>1@B?BBBB>=BAA>AAA;??499;=7847=ACBAAA>@>?<?;?=><556:5<=>?:=>@B>>??>>>;;;>AA;?;;7;@<@<@@@@///76168@DD5D=D4:6666)55666(--6----/57-5555$255.5:494:9/333...32726>=88=-./;.55955///..87855888AA<9;:==8<<=<=9@4;5//
@ATNG8:04454:04381
GATGGTAGTGTCAGTGCGCGTCGTCCAGAAGATCAGGAACTCTATAAGAATTCAGATTTTTAACACGAGAGTAAACGTAAAAAGAAGGTTTTACAAGACTCACGTTAACAATATTGCAGCAGTACGCACACAATCGAAGCGCAGTAAGGATGGCTAGTGTAACTAGCAAGAATACCACGAAAAGCAAGAAAAAAGAAGTACGCTATTAACTATTAACGTACCTGTCTCTTCCGAAACGAATGAGTACGAGAGAGCACACGTGTCTACCATCGAATCACGAAAGTCT
+
5<=>@CBBCEEC>??CCDCCCCCCC?BDCACFAA<<,0,0<>>?@?8>=0848?ACBCCC2A>ABBBB@B@@@@0//=@@@@00;4949990;??:>>A@?@>@A=A=@A>A@@=@@A?ABBCCC;;;BBCB>@@::6:??ABA??=@?ACG?;:;;:?>>?BAA@AB@CC=AA>8<<7787*899399::::%9A>B??;@>>881705999.515<BBB=@?:99>?;@@CCC9ABC?@AA>>>BCBBBB???AABBB???A===9=77664:?BBCCD>B:::
@ATNG8:04456:04343
GATGGTAGCAGACGTGACAGAGCGCCAGAAGATCAGGAACTCTAGAAGAATTCAGATTTTTAACACGAGAGTAAACGTAAAAAGAAGGTTTTACAAGACTCACGTTAACAATATTGCAGCAGTACGCACACAATCGAAGCGCAGTAAGGATGGCTAGTGTAACAAGCAAGAATACCACGAAAAGCAAGAAAAAGAAGTACGCTATTAACTATTAACGTACCTGTCTCTTCCGAAACGAATGAGTACGATGAGATCTCGTGTGCTACATCGAATCACGAAAGTCT
+
BCCE@CCABCBCDB;;6=BCCMFCB?CCC@CCCCA@<?=@CBBCBC?AA?C?CCCBB@@@/@<AA@BBBBCBBB=A@;;;;;*;@<@5;;;*;CD@FBBCCDCCB@C@BB?BBD@CCACDCCEBBBDDDBBB@DD@?>@@@>@?@@;A>AAB?BBAACC@?=@A>ACDABB?ABA<A@9::9+9==9=BBA@+::6::::>:ABC::7;BA@?B?BBCBB?BBBBBBB@C?BCB=@@@=@CBGCCCBAAAC@@@889AABABBBBBABB@@:@<=::88)6><>
@ATNG8:04457:04352
GATTAGACATATCGTACTCTCTGTACTCATTCGTTTCGGAAGAGACAGGTACGTTAATAGTTAATAGCGTACTTCTTTTTCTTGCTTTCGTGGTATTCTTGCTAGTTACACTAGCCATCCTTACTGCGCTTCGATTGTGTGCGTACTGCTGCAATATTGTTAACGTGAATCTTGTAAAACCTTCTTTTTACGTTTACTCTCGTGTTAAAAATCTGAATTCTTCTAGAGTTCCTGATCTTCTGGTGTCGTCTATCATGTACTACCATCGAATCACGAAAGTCT
+
CCC@CCCDBBBBBBCCCDE@BBDDCCCC@??@CCC>CC@C?CCCDDBB?BBCBB?B?BBCA?A?CCAAACCCC?BBDBD3BB>A>??7?AAB?CBB@BB;>=BCCC?AA@@A@@@:@>>9>9@@@>A====CAAA<???@><>AAADAAA===<=>>=@@<@<@@@@A<A@@:>=BBC5@=A=;;:::+:>9991:;<///<<;>18888(5>@AB=A<AA;ADAA====B;@@AA>>:>AA=:::AA@:::AAAA???@@@A:===@A:??@A88858@>>
@ATNG8:04457:04378
GATGGTAGGCGAGAGTGAGACGCAGTACTCATTCGTTTCGGAAGAGACAGGTACGTTAATAGTTAATAGCGTACTTCTTTTTCTTGCTTTTCGTGGTATTCTTGCTAGTTACACTAGCCATCCTTTACTGCGCTTCGATTGTGTGCGTACTGCTGCAATATTGTTAACGTGAGTCTTGTAAAACCTTCTTTTTACGTTTACTCTCGTGTTTAAAAAATCTGAATTCTCTAGAGTTCCTGATCTTCTGGGTGCGCTACAGTCTCTCTACCATCGAATCACGAAAGTCT
+
59=>:>A?>@CAABCCCCCC:6;CCCCBCCA@=@BBB>BB?C@CCCCCCC=CCCAA?A@CBBB?B<@@ACDCCDA;99999$:3/37773*3@@@=A@@;?A===>CCB@ABBABB>>;?9;/67-8<==>>>>=AAAA<>;=;>>>>@@ABA===@==><=@@;@<AA???AAAA9>>ACC5A:A9<>AAC.88><95<99::;AA<==)77888%8=>;<9=7///==@:9:6;-//=@AA=A?@@:>>>B???@@>>>AAAAAAD;;8::?<A<<=99919;66
@ATNG8:04458:04350
GATGGTAGCTCACGTACGTCACACGTACTCATTCGTTTCGGAAGAGACAGGTACGTTAATAGTTAATAGCGTACTTCTTTTTCTTGCTTTCGTGGTATTCTTGCTAGTTACACTAGCCATCCTTACTGCGCTTCGATTGTGTGCGTACTGCTGCAATATTGTTAACGTGAGTCTTGTAAAACCTTCTTTTTACGTTTACTCTCGTGTTAAAAATCTGAATTCTCTAGAGTTCCTTGATCTTCTGGTATGACTAGTGTACTACTACCATGAATCACGAAAGTCT
+
::>B@BBBBBBB:66;;;;>;;?BBBBBBCBC@CICC>BB?C?BBBBB@A=@A@@A;@;@CCA?C@BDABBBBBB?BBBBB2A>:;;AF000??:?>@;??=@9937827A<<<BBB>@>?<A<AAAB===@=AA;;5;=?;;;??::;=A:::>=>>>=BB=B=>>>>=<<=>18////)-)-)-9999,--888.9999<:89//(////'.686:360----24556272527...34;;=5::>@:::<@?:::=;::>>><887@9===996=4---,
@ATNG8:04459:04376
GATTAGTAGTACACTAGTCATACCAGAAGATCAGGAACTCTAGAAGAATTCAGATTTTTAACACGAGAGTAAACGTAAAAAGAAAGGTTTTACAAGACTCACGTTAACAATATTGCAGCAGTACGCACACAATCGAAGCGCAGTAAGGATGGCTAGTGTAACTAGCAAGAATACCACGAAAAGCAAGAAAAAGAAGTACGCTATTAACTATTAACGTACCTGTCTCTTCCGAAACGAATGAGTACTACTCTCAGAGACACACTACCATCGAATCACGAAAGTCT
+
><>>@ABDA@@>BBBBCIHBBBC@CCC@FCBB@A=B?BBFIECBACE@C@BBA>?@@@1@?CBCCCCCCDBB=@>;::;;*5:9)949==4?AB>B<A?BA@@@<@?BB>BCC?CBCBCCCCCBBCDGCCC@CB@@>@DCBBB??=@@C;;;;DAAAAAB?CCCBBC@??;?BA8<<9999+9==9?BBBB3??<?>>>HD@@A7;6;==>8=8=>ABA?AC???A@<@=@@A<ABB?BBBBCC??@BEAAADB???A===>AA@<@???@<>>BACCC?CCBA
@ATNG8:04460:04387
GATGGTAGGCGAGAGTGAGACGCAGTACTCATTCGTTTCGGAAGAGACAGGTACGTTAATAGTTAATAGCGTACTTCTTTTTCTTGCTTTCTGTGGTATTCTTGCTAGTTACACTAGCCATCCTTACTGCGCTTCGATTGTGTGCGTACTGCTGCAATATTGTTAACGTGAGTCTTGTAAAACCTTCTTTTTACGTTTACTCTCGTGTTAAAAATCTTGAATTCTTCTAGAGTTCCTGATCTTCTGGCGCTCTGTCACGTCTGCTACCATCGAATCACGAAAGTCT
+
58::<=AB@@@@CAA;@@CAA;;;;<BAAA;;6;AAB=CC@D>;:9?=BB?CB??@?B<??AA=A@BBBACB>887<<===+8;28777.833/>(//.).727997//+/668;?>=7;6;7<6///7:8888::9A4:;?;;;@@@??D@@;661///599596>>>>>>?@@8;=>=>/=:>4:::::*7998:.6//.53875525777'5//(.738078+/-33--/065;6::;<699<;<:::BB<=9;663--/;;>=:9////)/66:AAA:@;;;
@ATNG8:04461:04365
GATGGTAGGAGACACGTCGCACACGTACTCATTCGTTTCGGAAGAGACAGGTACGTTAATAGTTAATAGCGTACTTCTTTTTCTTGCTTTCGTGGTATTCTTGCTAGTTACACTAGCCATCCTTACTGCGCTTCGATTGTGTGCGTACTGCTGCAATATTGTTAACGTGAGTCTTGTAAAACCTTCTTTTTACGTTTACTCTCGTGTTAAAAATCTGAATTCTTCTAGAGTTCCTGATCTTCTGGGTCTACGCTCGTCGCGCTACCATCGAATCACGAAAGTCT
+
ABBC;;9B?=5556=<<<EGE@@@BCEDFBBA;..-.(--(-(--5794505>;?@@C8;9@@7;<;<AAAAA>A<99999'836<==>68??C@BBB?AA599?BAB>AAFB???C@BAA;><>??@@==<<AAAA<A???@A><>?@@@???@=;<;=CB<@<@A@>>=AAA<AAACA5D=D376A@@/@=777.73----969=7====.<;;;B=B;>><>B@?;;;=B=@AAB==5;;;;1;??@AA@@@?@?@>>===@<AAAAA<@@BA@@@9@<<<
@ATNG8:04465:04384
GATGGTAGCACACGAGATCTCATCGTACTCATTCGTTTCGGAAGAGACAGGTACGTTAATAGTTAATAGCGTACTTCTTTTTTTCTTGCTTTTTCGTGGTATTCTTGCTAGTTACACTAGCCATCCTTACTGCGCTTCGATTGTGTGCGTACTGCTGCAATATTGTTAACGTGAGTCTTGTAAAACCTTTCTTTTTTTACGTTTTACTCTCGTGTAAAAAATCTGAATTCTTCTAGAGTTCCTGATCTTCTGGCGCGTATGTATGTCGCCTACCATCGAATCACGAAAGTCT
+
:89:8=>A@@>B;;566;>CCGCCBBBC@@00+/777.9B>C<A@BCBCD@CBBBB>@?A@<=0505<;@@BC??:::88787"995779999)=@CB?AAB=90*0:;;/0)/99>ABBB?B??=B=B@@@<=<A<AAAA<@?@@>>>BBBBBB:::?<@@@<@@<@;>>@AAAAAB=?<<<;/<8<=68876767#/:6666-6/////89///////#/.2683938:5:>A>;:;;>=>>>???8;:A<>>>===>>DBBB???@7;:?;:::<<6;6669991:77;
@ATNG8:04466:04353
GATGGTAGGAGACACGTCGCACACGTACTCATTCGTTTCTGAAGAGACAGGTACGTTAATAGTTAATAGCTTACTTCTTTTTCTTGCTTTCGTGGTATTCTTGCTAGTTACACTAGCCATCCTTACTGCGCTTCGATTGTGTGCGTACTGCTGCAATATTGTTAACGTGAGTCTTGTAAAACCTTCTTTTTACGTTTACTCTCGTGTAAAAATCTGAATTCTTCTAGAGTTCCTGATCTTCTGGTGTCTGATCTGTATCACTACCATCGAATCACGAAAGTCT
+
<:??9;;;:CCB;;6>B=>@C996;;;;;:59.955>4666=;====FDD@AAA@@@C?BD@?>@?AAB::89?><9999:'7818333(3933-34?9=?:<?;;=@:>::8==BD=7;;496;<<555553777>6==<<8;///6698//88/6593770559@@<>>??A;=;:::/:4::::;;;+:====3;;?@AA@@888BBB.88?;;6;=AF<?@CA@@?;@=CD;<//*/6616>@:;;BB>>>>>>=>>:8818=@;;6;==?@BB;BAAA
@ATNG8:04466:04381
GATGGTAGCACGAGTCACTCATATCCAGAAGATCAGGAACTCTAGTAGAATTCAGATTTTTAACACGAGAGTAAACGTAAAAAGAAGGTTTTACAAGACTCACGTTAACAATATTGCAGCAGTACGCACACAATCGAAGCGCAGTAAGGATGGCTAGTGTAACTAGCAAGAATACCACGAAAGCAAGAAAAAGAAGTACGCTATTAACTATTAACGTACCTGTCTCTTCCGAAACGAATGAGTACTATGTAGAGCTCTATACTACCATCGAATCACGAAAGTCT
+
55=>9<ACC?;66<<99955445;=:>>>:??BCAA=A<@@@@@?CA@@@C@@?<>>===,@:@AB:99@<900,0==9<<<*//)/)///,/:<<@@DC@>=00-0;@>:@AB>AACBBA@ACBCCCCCCC@BA@@<@AAAABBB?B?B;;7;BDBBB<;:;BCCBG@CC?CCD<??:::,9==9::999(:A=ABBBCDEBB<>;;>>>:><>>BBB?BC@AACC@C?BCC<BAB?@??BBFECCBBBBBBBB:::CA>>AAA=A@@??6;;?=AAC>B;::
@ATNG8:04468:04385
GATGGTAGACATATCGTACTCTCTGTACTCATTCGTTTCGGAAGAGACAGGTACGTTAATAGTTAATAGCGTACTTCTTTTTCTTGCTTCGTGGTATTCTTGCTAGTTACACTAGCCATCCTTACTGCGCTTCGTTTTGTGTGCGTACTGCTGCAATATTGTTAACGTGAGTCTTGTAAAACCTTCTTTTTACGTTTACTCTCGTGTTTAAAAATCTGAATTCTCTAGAGTTCCTGATCTTCTGGGTCTACGCTCGTCGCGCTACCATCGAATCACGAAAGTCT
+
BCBB?BCCCCD@@ACCBCCDFECBDDCCDCBA?ABAB>CC@C?BBBBCBB?BCCCA?C?BB@@>A?BBBBCBBA@???<=<,991:6712@?@;?>A?@@<?>BBCC?A?A9;;==9?@@;@;@@@?==>@=A6666,6;<<?@A>>>AAA???@<>>><@@9><@@@?AAA@@;@@@BA5A;=877655'8==>?:A;;;==><=<</::::*:;;;A=B>;;;BBB:::9@///@=>>:>>AA:@BA??@@>>>@@=;<>>>><>AAAA<@@@@@AA9A===
@ATNG8:04471:04375
GATGGTAGTATATCGCGTCGCTATCCAGAAGATCAGGAACTCTAGAAGAATTCAGATTTTTTAACACGAGAGTAAACGTAAAAAGAAGGTTTTTTACAAGACTCACGTTAACAATATTGCAGCAGTACGCACACAATCGAAGCGCAGTAAGGATGGCTAGTGTAACTAGCAAGAATACCACGAAAGCAAGAAAAAAGAAGTACGCTATTAACTATTAACGTACCTGTCTCTTCCGAAACGAATGAGTACTGTATCTATGTGTGCGCTACCATCGAATCACGAAAGTCT
+
ABCD@CCCCCBBCDCCCDCCECCBF?;<9;:>;>?;8A>BCB;;9C@CC@HA@AAAADDDD*C@BBBBCCDBAAA=@@AEGII3CA>A4;;;;;%;DCAAABCCCB;;;;@CC@B@A=@ACCCCEHCCBBBDBBB?CBCB>@?CCBBBB>B?B:::;CAABB@?=?BBCCB@BB@AAA:??:99,8<<99:9:9:%:B<:9:BBBAAC:=:>=>A<@<?@BBB?ABAAABH@B?BBB>DDC?CBBEBBBBBBBBCBBBBBBA@@BBAA>>CAAAA<@?>>B@@<@000
@ATNG8:04471:04378
GATGGTAGATACTCGCTGATACACCCAGAAGATCAGGAACTCTAGAAGAATTCAGATTTTTAACACGAGAGTAAACGTAAAAAGAAGGTTTTACAAGACTCACGTTAACATATTGCAGCAGTACGCACACAATCGAAGCGCAGTAAGGATGGCTAGTGTAACTAGCAAGAATACCACGAAAGCAAGAAAAAAGAAGTACGCTATTAACTATTAACGTACCTGTCTCTTCCGAAACGAATGAGTACGAGAGAGCACACGTGTCATCGAATCACGAAAAGTCT
+
8;4424444:::<<<666>666?@@7=BA;@<<<54.45:448A@A>==8A<>==<9998'96334=<<===;;1739999:*4@:>8@==0?;?:>6;<@@::9;?=@?>><5:>??B;9;AAABCB@@=:>9:92488<95583:=?:9499@?A?>A=>989>?;@A>AA@188?>?9><<7>BBBBB(@@:=>9883299,5,2888+2+225498=555;;;<@?CDC<=881/66//////7>777<<;8;<<@:=B9;88265752555'5997
@ATNG8:04474:04341
GATGGTAGTGTCATATGAGAGTGTGTACTCATTCGTTTCGGAAGAGACAGGTACGTTAATAGTTAATAGCGTACTTCTTTTTCTTGCTTTCGTGGTATTCTTGCTAGTTACACTAGCCATCCTTACTGCGCTTCGATTGTGTGCGTACTGCTGCAATATTGTTAACGTGAGTCTTGTAAAACCTTCTTTTTACGTTTACTCTCGTGTTAAAAATCTGAATTCTTCTAGAGTTCCTGATCTTCTGGGTGTATCAGCGAGTATCATCGAATCACGAAAGTCT
+
CCCC?CDBBBBBBCCCCFFCCCBBBBCBBB;;7<ABB;BB?B@BBBCCDE?CCCDD@C@CCCC@D>BBCCCDCCC=@????0@B?BABB=BBBB@BDC@DC@BCCBBC@CDCCCCCC<A@DAF@CAAACBBC@CCCC?BBBBBABBCCCBBBBCD@FCC@BB?A?BABBBCCBB>ACCCC;C?C=;;:;:*;CBBB=AABBBBCAAA?BBBB2BBBBB?C?BBABBBBABA?B?CCCCCD@CAAA=B@AACDCCCCCCBCFBCBA@BACBCBBAA:A@@@
@ATNG8:04475:04343
GATGGTAGTGTGTCTCTGAGAGTAGTACTCATTCGTTTCGGAAGAGACAGGTACGTTAATAGTTAATAGCGTACTTCTTTTTTCTTGCTTTCGTGGTATTCTTGCTAGTTACACTAGCCATCCTTACTGCGCTTCGATTGTGTGCGTACTGCTGCAATATTGTTAACGTGAGTCTTGTAAAACCTTCTTTTTTTACGTTTACTCTCGTGTTAAAAATCTGAATTCTTCTAGAGTTCCTGATCTTCTGGACGACGCGCACTGACACTACCATCGAATCACGAAAGTCT
+
//8848<<@BBA=?666CECCCCBBDDCDCAA?ACCG>DD<<<<CBBBBB@;;;CC@C@CCCCACACCDCB;;9>9999555#5<.556=2=A9:79BB>BH?BACCCC@CCDDCCCC@CCC@C@DAAABBAA?ACBB?BBBBBBB@A@BBCBCCB?CCC@@@=@=AAA;;;BAB@CCDDC;B>C=;;;;;;;#;>??B=CDBBBCBBBB?BCBC0CABAB?A<A@?BBCCCCD@C@CDEBCB@BA@>BA;;;BB;;;BBBCFCCCCC@DCB@A?@CBCBBB>BCCC
@ATNG8:04477:04380
ATGGTAGTGTCATATGAGAGTGTGACTCATTCGTTTCGGAAGAGACAGGTACGTTAATAGTTAATAGCGTACTTCTTTTTCTTGCTTTCTGTGGTATTCTTGCTAGTTACACTAGCCATCCTTACTGCGCTTCGATTGTGTGCGTACTGCTGCAATATTGTTAACGTGAGTCTTGTAAAACCTTCTTTTTACGTTTACTCTCGTGTTAAAAATCTGAATTCTTCTAGAGTTTCCTGATCTTCTGGACGACGCGCACTGACACTACCATCGAATCACGAAAGTCTT
+
7//)/7//05:;<<>=?<;<@@555544:;68343(3:-405<=@=A@6455555;6<<:;6589:5<6:;;9;59999$9>9977:1////:6:;?:>>666>>;<<=?>>EB@B=<;9;@=>;;<<;;;:>><<9==<@AA;<;CCCBCBBB;;;E@CC?B?@@BBBBBBB?B;;;;.;=@=BBEEE5BB@@@;@BBBAA@;;;4:9:9(999999=9=@9>@@>=999,9=@BBCCC@BB@=@@:99@@ABB:;;D;;:@@B=BBBA@=@ABA999,0<00)
@ATNG8:04477:04389
GTTGGTAGAGTATCATGTGTATCTCCAGAAGATCAGGAACTCTAGAAGAATTTCAGATTTTTTAACACGAGAGTTAAACGTAAAAAGAAGGTTTTTACAAGACTCACGTTTAACAATATTTGCAGCAGTACGCACACAATCGAAGCGCAGTAAGGATTGCTAGTGTAACTAGCAAGAATACCACGAAAGCAAGAAAAAAGAAGTACGCTATTAACTATTAACGTACCTGTCTCTTCCGAAACGAATGAGTACTATAACTATCTGAGACTACCATCGAATCACGAAAGTCT
+
<<7B@CBBBCB>;;;566>;;;;?<8>=727/////)/)4;:::<<899259)4;444====&>7;;=;99C9;2::)9555555$5>497<>>>+===055599::444(45::49333(3899<<<<==@A@BBBBACCED<;;CCCECC@CACD@@@@A@A:;;=?BBBCC@CC????;=;898*3771333333#3;43344::BCC@B?BB>><?;>ABCA=@A@BCBDAD?BBG?CCC?@@AAABCBCBB?BBBBBBCAAABBBB?BBBBB?BBBCCCD=CCAB
@ATNG8:04482:04358
GATGGTAGTATATCGCGTCGCTATCAGAAGATCAGGAACTCTAGAAGAATTCAGATTTTTAACATCGAGAGTAAACGTAAAAAGGAGGTTTTACAAGACTCACGTTAACAATATTGCAGCAGTACGCACACAATCGAAGCGCAGTAAGGATGGCTAGTGTAACTAGCAAGAATACCACGAAAGCAAGAAAAAGAAGTACGCTATTAACTATTAACGTACCTGTCTCTTCCGAAACGAATGAGTACATAGATATACGTATAGCTACCATCGAATCACGAAAGTCT
+
//<;:=AA?BBBBBCCCCDICFCCCBBC?@@@B;;7;>BCC@AAC@ED@C=@?000000)0:=00/:??;<BCA9=@43333$3-337===1<<=9<<<;988//(/(/85:8:6<===>DDCCCCCCCCCC?CCCC?BBBBAA>?<@@C@@?ABCAFCBB?BBBCCC@BB?AAA:??999,99939=>>=.?@<A;;;AC@@A8;8;ABD7;7;>BBC@CDBBABB>A>ADD>CBB?BBBBCCCCCAAAACCAAA??A?A@<==<@@@@@;>>B@BFC?>;;;
@ATNG8:04441:04424
GATTAGAGAGAGCTCTCTCATCGTACTCATTCGTTTCGGAAGAGACAGGTACGTTAATAGTTAATAGCGTACTTCTTTTTCTTGCTTTCGTGGTTTTCTTGCTAGTTACACTAGCCATCCTTACTGCGCTTCGATTGTGTGCGTACTGCTGCAATATTGTTAACGTGAGTCTTGTAAAACCTTCTTTTTACGTTTACTCTCGTTGTTAAAAAATCTTGAATTCTTTCTAGAGTTCCTGTATCTTCTGGATATGAGTGACTTCGTGCTAGCCATCGAATCACGAAAGTCT
+
BBC?A@AAA?;:4559:=<<669@@ACB@@:AAAA;?C<A;@BBBCCB?BC@@@?B=@@?C9A?C@@?=?9:>8@BBCB1?>9<777)393305==1BB739979?<=>?3338=/33<6;/3333388A8=>==1852522977889///994..5;B>9>:>;9776962+22788&227288@@@.25?AB6;;<789//(/:(76522#225.77393333(3777>??<=<=----58-25:3522226796626+2255552..4...88*.377333(387;
@ATNG8:04441:04427
GATGGTAAGTACAGTGTAGTAGACCAGAAGATCAGGAACTCTAGAAGAATTCAGATTTTTAACACGAGAGTAAACGTAAAAAGAAGGTTTTACAAGACTCACGTTAACAATATTGCAGCAGTACGCACACAATCGAAGCGCAGTAAGGATGGCTAGTGTAACTAGCAAGAATACCACGAAAGCAAGAAAAAGAAGTACGCTATTAACTATTAACGTACCTGTCTCTTCCGAAACGAATGAGTACTATAGACTATCTGAGACTACCATCGAATCACGAAAGTCT
+
B>BC?BB?BBCCDD@@@CDEEDA@>@CG@CCCBA@>A@BBCBBCC@BB?B@BBBBBBBB3B@BBBBBBBBBBB=ACCCCCC1=<6<199929BB?>>@@AB?==8<:==<A@A9==AAC?;;;?A??===?;?<<<;@@AA>><<:>=?>>9>888>@AA;A@@@@@=@C>BBB>>>77709994:AAAA/7768BB@@>>>@;>:>@>>8><A?::::>@@@>>>=B==>>8=BB?@@@A889@@@@@???===BA?@@BA>>:>>=>>=BB;<<@>9@>>>
@ATNG8:04443:04408
GATGGTAGTATATCGCGTCGCTATCCAGAAGATCAAGGAACTCTAGAAGAATTCAGAATTTTTTAACATCGAGAGTAAACGTAAAAAGAAGGTTTTACAAGACTCACGTTAACAATATTGCAGCAGTACGCACACAATCGAAGCGCAGTAAGGATGGCTAGTGTAACTAGCAAGAATACCACGAAAGCAAGAAAAAGAAGTACGCTATTAACTATTAACGTACCTGTCTCTTCCGAAACGAATGAGTACACATCGTCGTGTCGTGCTACCATCGAATCACGAAAGTCT
+
8<=>@BBBBBBA?@>=?=C;A;;;=859554////)/)/)-66/0/<497472////)/8889%96;//-:///6666.//44444$4949-333&39;-35:88<:8>9<<?@=ABC?BBBBCCCCBCCCBBBBB@BCAB:;;AABBBC?B?B;;8;BBBBBBD@BBBBCC?BB?999999A?>8>8929<<<<,>A=BAB>@@@CB:=:=???;>=AACCC@CBBAACB<?<?A@9@A@=ABBCBCCBBBCBBBAAAAABBBBBCCD@BBBBB@BDBBBBB=??::
@ATNG8:04448:04390
GATGGTAGCAGACGTGACAGAGCGCCAGAAGATCAGGAACTCTAGAAGAATTCAGATTTTTTAACACGAGAGTAAACGTAAAAAGAAGGTTTTTACAAGACTCACGTTAACAATATTGCAGCAGTACGCACACAATCGAAGCGCAGTAAGGATGGCTAGTGTAACTAGCAAGAATACCACGAAAGCAAGAAAAAAGAAGTACGCTATTAACTATTAACGTACCTGTCTCTTCCGAAACGAATGAGTACGATGAGATCTCGTGTGCTACCATCGAATCACGAAAGTCT
+
//<<6<???BBBCDDCDDCBBCB;::;BD@CBBBBB>A=@@@@??D>BB@B??@?=<====&?=AABBBBBBBBE>?>@AA@@,?@<@5;;;;*:BB@BBBCCCHCC?C?CC?BBC?CCBBBCCCCCCDCBAAD?CCCC>A@BBBBBB>CAGAA?ABBCDDDD?BBBBBB?BB??@?=A@???8>>>;::9:9:%:A?B99:CCA=:39399//+/59<B0<;;BBCCDB@B@AAA=AGG@BBCCCCBBBBBBBCBBBBBB@>>>@@@<@???A<@@@@BAA<B;;;
@ATNG8:04452:04411
GATGGTAGACATATCGTACTCTCTGTACTCATTCGTTTCGGAAGAGACAGGTACGTTAATAGTTAATAGCGTACTTCTTTTTCTTGCTTTCGTGGTATTCTTGCTAGTTACACTAGCCATCCTTACTGCGCTTCGATTGTGTGCGTACTGCTGCAATATTGTTAACGTGAGTCTTGTAAAACCTTCTTTTTACGTCTACTCTCGTGTTAAAAATCTGAATTCTTCTAGAGTTCCTGATCTTCTGGATATGAGTGACTCGTGCTACCATCGAATCACGAAAGTCT
+
55>>9>BDCCC@BBDCCCCCCBBBBBCCCBBB@BBCB>BB@C?@@?BCCC?ACCCC?C?CBBB@D?BAABBD=::477777'794;:65-600/6=997;=8>>ADAA?>>@@@AAA<AAA;A<@>===>>><@BCB;??B>>>===A??????A===><@@<@<@@@B@@?CC=@@>DD;D<@<==<<;+::????AAAAA??>>@;ADCC/9::@@<@<@@<@AAAA>>:?<A@=;;A9?=?<AAAA>><?>>>>B>==>>;<9<?>?@<><==BB@<A?99
@ATNG8:04452:04435
GATGGTAGGCGACATACATACGCGCCAGAAGATCAGGAACTCTAGAAGAATTCAGATTTTTAACACGAGAGTAAACGTAAAAAGAAGGTTTTACAAGACTCACGTTAACAATATTGCAGCAGTACGCACACAATCGAAGCGCAGTAAGGATGGCTAGTGTAACTAGCAAGAATACCACGAAAGCAAGAAAAAGAAGTACGCTATTTAACTATTAACGTACCTGTCTCTTCCGAAACGAATGAGTACAGAGAGTACGATATGTCTACATCGAATCACGAAAGTCT
+
BBBB?BBC@C@@ACCCFCCDBBBBC?CCDACFCCAA>B>BBCBBBC@BC?B?BBCCCDDD5C@BCCDDCCCBB@6@?9::::*;B>BACDD<GEFAGBA@DCD??>A@BA?CBB?BCBBBCDDDBBBCDCCC@CCBB?BCCBCCBB?CACCC@BDDCCAAA@DDBBBB?BB@A@@?BBABA9@@@<<>==>1>C?C888CAA878*89<<?A7:7;BCCC@CCBCBCC@D@BBB>BDF?AABBCCCCCCAAABBBBBBBB@@@A@BBBBBB@@@=>::90;=88
@ATNG8:04453:04393
GATGGTAGTTGTGAGAGAGAGACCCAGAAGATCGAACTCTAGAAGAATTCAGATTTTTAACACGAGAGTAAACGTAAAAAGAAGGTTTTACAAGACTCACGTTAACAATATTGCAGCAGTACGCACACAATCGAAGCGCAGTAAGGATGGCTAGTGTAACTAGCAAGAATACCACGAAAGCAAGAAAAAGAAGTACGCTATTAACTATTAACGTACCTGTCTCTTCCGAAACGAATGAGTACTATAGACTATCTGAGACTACCATCGAATCACGAAAGTCT
+
:::<666AB?BBBCC@BBABC<;;)9?><CC;;;G@CCCDCCB?CD@D?CCCBBBBB2A?AACCCCBBBBB>BBBCEDC2;;5;4;;;4;CC@CBBBCCI@@?@AED@CBB@BABBBBCCCCCCCCBBB@DBBB@CBBBABA?<A=AAA>BCBBCBBB?CCCCCA?CC@@>>;>>>><5>::3:>@@A2AD@B?@?BB@@@;>;>???:=:=>BBB@CBBBADD@C@AAA<AAA>???@AAAACCCDCABBBBBAAAACCCD?BAAAA?FDCC;;;0;@@@
@ATNG8:04453:04431
GATGGTAGTCTCAGATAGTCTATAGTACTCATTCGTTTCGGAAGAGACAGGTACGTTAATAGTTAATAGCGTACTTCTTTTTCTTGCTTTTCGTGGTATTCTTGCTAGTTACACTAGCCATCCTTACTGCGCTTCGATTGTGTGCGTACTGCTGCAATATTGTTAACGTGAGTCTTGTAAAACCTTCTTTTTACGTTTACTCTCGTGTTAAAAATCTGAATTCTTCTAGAGTTCCTGATCTTCTGGGTGTATCAGCGAGTATCTACCATCGAATCACGAAAGTCT
+
B;;68===@@@B>?;@<B966@D?AAB9999:.9:@@=BC@E@CCCC?=>:CBB=C<@;@;>@?B8;6C?666>>7;;==B1=>9A=A@@6@?@@=@A?;?D6995=:?:;@@@@@A@;?@A=A?CCCCCFBB@BDBB?CCBBCCC@@@A@;;;A@=;;;=?@;@:=999;;>=@:;@?=@4919;=???A,@@@AA6??A;;:AA?A4;;;;*;;;;949<AB>BAADA;;7;?BCCCCC?AABB9A<;;;;BBBBA@BCDCCBB@C@@A@=A@ABBDD:;;@@
@ATNG8:04455:04430
GATGGTAGTATAGAGCTCTACATAGTACTCATTCGTTTCGGAAGAGACAGGTACGTTAATAGTTAATAGCGTACTTCTTTTTCTTGCTTTCGTGGTATTCTTGCTAGTTACACTAGCCATCCTTACTGCGCTTCGATTGTGTGCGTACTGCTGCAATATTGTTAACGTTAGTCTTGTAAAACCTTCTTTTTACGTTTACTCTCGTGTTAAAAATCTGAATTCTTCTAGAGTTCCTGATCTTCTGGGTGCGCTACAGTCTCTCTTCCATCGAATCACGAAAGTCT
+
CBCC@BBBCCCBBBCCBBBCECCCCCDCCBCB@C@@@<@C@C@CCCCAAA@AAABA<?>@AAC?B>AABCCCCBB?BBBBB3BB<?>=B9?BBB?BBA;?@<??@BBB?B>>=A@@@;A?A;A;A@>><>>>;@AA?8<<>>@@???@C@@===>:===;??;?;@==:>B???=@@@DD;B7;7;BEED/@@>>>9>>CB@@@@@@:>>=>/>;::>:=9873899>///6<6::?B>>766<<6///=:9>@@???>>>@@<@=A>>AA>@BDBBBB=BB::
@ATNG8:04466:04412
GATGGTAGGCGTGTGAGAGTCTGCCAGAAGATCAGGAACTCTAGAAGATTCAGATTTTTAACACGAGAGTAAACGTAAAAAGAAGGTTTTTACAAGACTCCGTTAACAATATTGCAGCAGTACGCACACAATCGAAGCGCAGTAAGGATGGCTAGTGTAACTAGCAAGAATACCACGAAAGCAAGAAAAAGAAGTACGCTATTAACTATTAACGTACCTGTCTCTTCCGAAACGAATGAGTACGATGAGATCTCGTGTGCTACCATCGAATCACGAAAGTCT
+
4:;<?=>>8?@6955:9:955545.5==8>=CBBB=B6995//;;6///7<;;<;;;:':5433744><<;;5;;;;;;;+//)/(////$///39:==;69:/3.3;4855-./>>==9===?D@888>:=<8806;<89775393==959///66773....//)5:5:<<8;;///)///)/:;;<+--(//////::<5:7;;<<8<6:>>4403;::=:828289929=>9>>>><;;>=555<554:::9::<=?=9493559?A@@@@BB=????
@ATNG8:04470:04395
GATGGTAGTGCGTGAGAGAGAGACCAGAAGACTCAGGAACTCTAGAAGAATTCAGATTTTTAACATCGAGAGTAAACGATAAAAAGAAAGGGTTTTACAAGACTCACGTTTAATAATATTGCAGCAGTACGCACACAATCGAAGCGCAGTAAGGATGGCTAGTGTAACTAGCAAGAATACCACGAAAGCAAGAAAAAAGAAGTACGCTATTAACTATTAACGTACCTGTCTCTTCCGAAACGAATGAGTACTATAGACTATCTGAGACTACCATCGAATCACGAAAGTCT
+
BAA@9B@@??;;555<=>BAAA00,/::5:0554446;7://00//)/96:67:0//;;;+;5///833333777.33333333$333(33(333&33717722.8.--6.4(--(..327355@>@@?BBCCCABB?ABBC?AABBCBBB@C>BBB>BDCC;;;A=@???9843?<AB=6<;377)333,337777$8>;<?<?B@>=>9=8;;==1818:@;;5;@?>?>=8<:<<>5>>?:?>>?AAA?@?BBBBBBABA@@@AA@??;????B?CCBBBBC=C@A@
@ATNG8:04470:04407
GATGGTAGTATAGATCTCTACATAGTACTCATTCGTTTCGGAAGAGACAGGTACGTTAATAGTTAATAGCGTACTTCTTTTTCTTGCTTTCGTGGTATTCTTGCTAGTTACACTAGCCATCCTTACTGCGCTTCTATTGTGTGCGTACTGCTGCAATATTGTTAACGTGAGTCTTGTAAAACCTTCTTTTTACGTTTACTCTCGTGTTAAAAATCTGAATTCTTCTAGAGTTCCTGATCTTCTGGGTCTACGCTCGTCGCGCTACCATCGAATCACGAAAGTCT
+
?=44.4;;99::99;;;;=>A@ADCCBBABAA9;5C>=BB@C?CBBBCBC?B@@9:76:DCBC@CBCBCB@?;;;7;;??C0;@=A@AB=BBCC?BBG@CC?BBBCBB@;;;CCB;;6;;;?B?BBBBAAAB>BBBD@DCBCDBBBB;;;CDBAA>A;<7;?<@<@@@@@@BBE:;;BFF;F@B<@A@A@,@;::B;BAAAB@BAA@:>AAA,=9:996:=BD@BBBBBBB@C@DCC@@@>AABB>CBBBBBCBBBBBBBBCAAA?:::???BBBDBBB=BBCB
@ATNG8:04471:04393
GATGGTAGTAGTACACTAGTCATACCAGAAGATCAGGAACTCTAGAAGAATTCAGATTTTTAACATCGAGAGTAAACGATAAAAAAGAAGGTTTTTTACAAGACTCACGTTAACAATATTGCAGCAGTACGCACACAATCGAAGCGCAGTAAGGATGGCTAGTGTAACTAGCAAGAATACCACGAAAGCAAGAAAAAGAAGTACGCTATTAACTATTAACGTACCTGTCTCTTCGAAACGAATGAGTACACATCGTCGTGTCGTGCTACCATCGAATCACGAAAGTCT
+
44993:;BABABBB666><<<9444.544.4@000=)0)//:/55949;5:545///;;;);48///7///9:9:./////////#//)3-37777$733,39999;6//*/0666==:8=999DECCCDCCC@@@C@CCCC?BA@@CABB>B?BBB@BCCEDCCB?BBBBBA@BB??>?;>>@??8A@@;=????1?B@BAAACBA7718:==>?9=:=>BBC@BBBBBBB@CBBD=CCD?AAACCCBABBBBCBBBBBBBBBBCDCC?CBBBB?BBAB99849???
@ATNG8:04472:04396
GATGGTAGCTCTGCTCTGACTCTCGGATCATTCGTTTCGGAAGAGACAGGTACGTTAATAGTTAATAGCGTACTTCTTTTTCTTGCTTTCGTGGTATTCTTGCTAGTTACACTAGCCATCCTTACTGCGCTTCGATTGTGTGCGTACTGCTGCAATATTGTTAACGTGAGTCTTGTAAAACCTTCTTTTTACGTTTACTCTCGTGTTAAAAATCTGAATTCTTCTAGAGTTCCTGATCTTCTGGTGTCGTCTATCATGTACTACCATCGAATCACGAAAGTCT
+
//996:/56665;A@;;6;<<<B;;6;@BBC@CCCC>CC@BABBCCBCB@CCCDB?B>@@@>:?=@@@A<A<==8;>>>@0:@=ABBC=BBBB@CBB?BB5:;@;;:?BBBCCBFE@CCB?A>AA@@A@;;9;BBB?CBBBCBB;;;@@?@CCB?BBB?AC:;8:CCBBABBB>@BBCC8B<B;;<<<<*;??AA6?A????=9992:999'99===:>29087;000<<6>:B>BBBB?C?B;A@@A@@ABAAA@@@B@@@CB>AB;;;>@@A@;<;0;AAB
@ATNG8:04479:04404
GATGGTAGGACGAGCGTCTGAGATGTACTCATTCGTTTCGGAAGAGACAGGTACGTTAATAGTTAATAGCGTACTTCTTTTTCTTGCTTTCGTGGTATTCTTGCTAGTTACACTAGCCATCCTTACTGCGCTTCGATTGTGTGCGTACTGCTGCAATATTGTTAACGTGAGTCTTGTAAAACCTTCTTTTTACGTTTACTCTCGTGTTAAAAATCTGAATTCTTCTAGAGTTCCTGATCTTCTGGTATACACACTCGCTCGCTACCATCGAATCACGAAAGTCT
+
55AA9=BB?BBA@@AA@@@@BCCCCDDCCDCC@CCCE>BC?C@BBBCCCDBECBBCADACBBB@C@CCCCBBBCD@CCCCD5DF>A@@C=BCCE@BCCAFD;;;BBCIBDDCCCCBB?AAC@C@FCCDCCBB;9:BB=AABBDBBBBBCCBCBCCAEBB@BC?A?AAAAAACCC?B@@@@7A@B?BBBBB,AB;;;0<ACBBCBBBA=AAAA0B;;;D@C@FC@DCBBBCB?C@BBBB@@>ACCABCCBCDDE@@@@::;BBCBB@CBBBC@BBBABBC>BCCB
@ATNG8:04480:04435
GATGGTAGAGAGAGCTCTCTCATCGTACTCATTCGTTTCGGAAGAGACAGGTACGTTATTAGTTAATAGCGTACTTCTTTTTCTTAGCTTTCGTGGTATTCTTGCTAGTTACACTAGCCATCCTTACTGCGCTTCGATTGTGTGCGTACTGCTGCAATATTGTTAACGTGAGTCTTGTAAAACCTTCTTTTTACGTTTTACTCTCGTGTTAAAAATCTGAATTCTTCTAGAGTTCCTGATACTTCTGGCGCGTATGTATGTCGCCTACCATGAATCACCGGAAAGTCT
+
<=CA@CCCCBCBCCC:;:BBB@CBBAAABBBC?CBBC=CC@B@BA@@@BB7;:@@>3:@7:;A7>255<BC@AAC?=??;?0:>(/////(/;3305<@;@A000:?:?8@CB@BB@A:<=?7;6;A@@A?@?<@@@@9<=?===;;;?AAA;;;>5;;;9;;5;;;;;A>>=@@<;67=<2<-/-/====,<;////(7765;<9955-5::;(6565>:@;?@;=;=6///6=6==;98//*/5=68<89955598...9994;8828;>;49--,+,079-9,,,
@ATNG8:04481:04419
GATGGTAGCACGAGTCACTCATATCCAGAAGATCAGGAACTCTAGAAGAATTCAGATTTTTAACACGAGAGTAAACGTAAAAAGAAGGTTTTACAAGACTCACGTTAACAATATTGCAGCAGTACGCACACAATCGAAGCGCAGTAAGGATGGCTAGTGTAACTAGCAAGAATACCACGAAAGCAAGAAAAAGAAGTACGCTATTAACTATTAACGTACCTGTCTCTTCCGAAACGAATGAGTACGAGAGTCAGAGCAGAGCTACATCGAATCACGAAAAGTCT
+
A=CB@BACBAAACBB@BBB@BBBCD@CCC@BBBDA@=A?BACBBBE@DD@C?BAAA@A@A0@<@A@;;:@?>AB899B<???+=B=?7@CC;BBB?BAACA==00+/3::7<?C?B>CCCCCCCGCCBB;;;=AB;<7;;:?@@@@<A>B@@?ACCCEDAB?A??AAB?BB?B@A=A??>A7;<<999999(9@<????A?;;?8=5:;@A=A=A?BAA=@B@@@BA?A?BCC?CCD=@ABBBBBBBAAABBCCBBABBCCBBBB=;;8818<::;;;;.:?::
@ATNG8:04483:04401
GATGGTAGCACACGAGATCTCATCGTACTCATTCGTTTCGGAAGAGACAGGTACGTTAATAGTTAATAGCGTACTTCTTTTTCTTGCTTTCGTGGTATTCTTGCTAGTTACACTAGCCATCCTTACTGCGCTTCGATTGTGTGCGTACTGCTGCAATATTGTTAACGTGAGTCTTGTAAAACCTTCTTTTTACGTTTACTCTCGTGTTAAAAATCTGAATTCTTCTAGAGTTCCTGATCTTCGGGTCTACGCTCGTCGCGCTACCATCGAATCACGAAAGTCT
+
55>?;ACCCBDCBBBEECCCCCBA@@???BBB>BBBB<BC?CACCCCDBB=@AA@@=@?AAAB?A=AAAAAAA:<:::999'9939ABC;AAED=?@B?@@;??????<>=BBCCCD@C;;7;;>=>>>;;;=BBAB=A@>>>@@777=<<>???7:;;=CB<@:==>==AEAA;??ABB6B<@7::DDD/AB===7<@=::;====:>>=>/>;;;C=B===:=AB?=>><@<??>>>>:>>>8>ABBBB>>>>><<;;///=7==<;@<>><;<AB:A>>>
@ATNG8:04443:04442
GATGGTAGACACGTGTGCTCTCTCGTACTCATTCGTTTCGGAAGAGACAGGTACGTTTAATAGTTAATAGCGTACTTCTTTTTCTTGCTTTCGTGGTATTCTTGCTAGTTACACTAGCCATCCTTACTGCGCTTCGATTGTGTGCGTACTGCTGCAATATTGTTAACGTGAGTCTTGTAAAACCTTCTTTTTACGTTTACTCTCGTTGTTAAAAATCTGAATCTTCTAGAGTTCCTGATCTTCTGGCTCTCGTAGACAGATACTACCATCGAATTCACTAAAGTCT
+
@CDC>@?@A@@;;5;;;;AAAABCCAABGCCC@C@@@;@C>B@BCCGGCC=???;99*9173;=497;;ABBABBC?BBBBB3BB<@?>C<CAAA?BB@=@A000;7;>5=@@BC@@@:==@;A=BAA????>3;:;:4:<<:88675<<<=8::A9=::7:A:><>BBBB@@8858==BC5B<B:=:===+<9///)//9832,-)--06999*43539-./94;888///-/,/==:;<,--327---9666=;<<:::69:883---99+-*-6888;18979
@ATNG8:04462:04479
GATGGTAGCGCACACATAGATACAGTACTCATTCGTTTCGGAAGAGACAGGTACGTTTAATAGTTAATAGGGTAACTTCTTTTTACTTAGCTTTTCGTGGTATTCTTGCTAGTTACACTAGCCATCCTTACTGCGCTTCGATTGTGTGCGTACTGCTGCAATATTGTTAACGTGAGTCTTGTAAAACCTTCTTTTTACGTTTACTCTCGTGTTAAAAATCTTGAATTCTTCTAGAGTTCCTGATACTTCTGGTCTTACTACACTGTACTCTACCATGAATCCACGAAAGTCT
+
9;BB:>BBB@==<;9555555///7//////4.497;1:9360------50///;>@)4.4444.54554=4::7;=9;;;;?*0/7)///;;;/77;=85544:9+///://)////33::6:=99>:;<==>>==<?@??:>=@@@;;;==>AA?>><185<5:888399>885=66,2277:.<9>9>9;;=)6699;)/...6577==58888)7//(.5.3.5;4<555==?:>:>?:666;+//659997;::>>=<=<;;9>>>@B=@<<;7//,/99=@6@D;7
@ATNG8:04466:04456
GATGGTAGCGCACACATAGATACAGTACTCATTCGTTCGGAAGAGACAGGTACGTTAATTGTTAATAGCGTACTTCTTTTTCTTGCTTTCGTGGTATTCTTGCTAGTTACACTAGCCATCCTTACTGCGCTTCGATTGTGTGCGTACTGCTGCAATATTGTTAACGTGAGTCTTGTAAAACCTTCTTTTTTTACGTTTTACTCTCGTGTTAAAAAATCTGAATTCTTCTAGAGTTCCTGATCTTCTGGTCTACTACACTGTACTCTACCATCGAATCACGAAAGTCT
+
6:DD9=CBBBBBBCDCCGCCBBBBBCBBBCBB@BBB@DD:;<;BCGCCC@CCDBC?B?@=AC>A=BC@@@BBCC?ABFDC5BC7;;BB=BCCIAEDE@HD?BBBBCC@CCCCCCCC@CCC@C@ECCC9:9EACCBB?BAAAECCCC@@@BBA@@;@;;6;B=A>BCBBBBBBB>BBCBB7B5;5;;;;;;;#;C;;:;*;?A@CCCCCB@BEDED+CBBBCBD@CCABBBBB;;8;@BBDD@@>@BB@CCCCCCCCBBBCCCCCCCCDAC::;;?????;;;0;A;;
@ATNG8:04467:04443
GATGGTAGCGCATATCAGCGCAGCCCAGAAGATCAGGAAACTCTAGAAGAATTCAGATTTTTTTAACACGAGAGTAAACGTAAAAAGAAGGTTTTACAAGACTCACGTTAACAATATTTGCAGCAGTACGCACACAATCGAAGCGCAGTAAGGATGGCTAGTGTAACTAGCAAGAATACCACGAAAGCAAGAAAAAGAAGTACGCTATTAACTATTAACGATACCTGTCTCTTCCGAAACGAATGAGTACAGAGAGTACGATATGTCTACATCGAATCACGAAAGTCT
+
55=<3965555CCCCA@?BCC996>6=991695:::.55)59;;;:<7550469<:9:;;;;;#:59@BACCC<;;D:>?@@@>?,?@;>:>@@4?@?=ABB:99>9969:CB?@;:;,9<?@@AABBBBBBBBCC@CCCC?AABCBCBA=B?B<;9;CCCDCCD@CBCCDE@CC?ABC?BA:::/777///0/0'/;3///89;==B<A<@@AA<A5:88/7:4//.3336/5.222'2..(....353556555689999<98/////.83.2,2;:62/.'.3..
@ATNG8:04472:04478
GATGGTAGATACTCGCTGATACACCCATAAGATCAGGAACTCTAGAAGAATTCAGATTTTTAACACGAGAGTAAACGTAAAAAGAAGGTTTTACAAGACTCACGTTAACAATATTGCAGCAGTACGCACACAATCGAAGCGCAGTAAGGATGGCTAGTGTAACTAGCAAGAATACCACGAAAGCAAGAAAAAGAAGTACGCTATTAACTATTAACGTACCTGTCTCTTCCGAAACGAATGAGTACACATCGTCGTGTCGTGCTACCATCGAATCACGAAAGTCT
+
5<@@=AB??@A;B;;;<<>BCCBBB>CCC@BBCC@@>@ACBBB?@??BC?B?BBA@@@@A2A<@?BCCBBBBBA:88:?<:<+<@5:4=>>4>@@?BAAAABCCC@C?CC@BCB@BCCCBBCCBBBBBBBBA?AA@@;@@@@BAAA>C@B@@>ABCDDFCB??@ACCB@BB?BBB<A?877)3775;;<<?.?A?AAABB@:<>5:397:<6<7;=B<;7;B;;;??<@=?@A9@@A=A@ACFBABCCCCAABCCD???A???@@=ABAAA?BBBBCBA=B:9:
@ATNG8:04474:04448
ATGGTAGCACGAGTCACTCATATCCAGAAGATCAGGAACTCTAGAAGAATTCAGATTTTTAACACGAGAGTAAACGTAAAAAGAAGGTTTTACAAGACTCACGTTAACAATATTGCAGCAGTACGCACACAATCGAAGCGCAGTAAGGATGGCTAGTGTAACTAGCAAGAATACCACGAAAGCAAGAAAAAGAAGTACGCTATTAACTATTAACGTACCTGTCTCTTCCAAACGAATGAGTACCTCTCAGACGCTCGTCCTACCATCGAATCACGAAAGTCT
+
:5505@BA;66;;;=;;665656?:<<=:<<AA:;166<;>666>:==;C849444444$45<;==>>==:9919:?;>>>+6604399;0;=>=ABBBBB?:;6:;@B;BBC=@@B@@@BBBBBBBBBCC?CD<;8;ABBBB;:6;>B;;7;BB@@@CC@BBCBCC?AA=A@@<@>???8=77/7;<<>.>@?BBBBBC>>>7;59<<<5;5;?BBB@BCCBBAA494:@9@AB@BAABCCC?BCB@??BA?:99>9<:?A@4965596<:?>BCC>CBBB
@ATNG8:04476:04458
GATGGTAGATACTCGCTGATACACCCAGAAGATCAGGAACTCTAGAAGAATTCAGATTTTTAACACGAGAGTAAACGTAAAAAGAAGGTTTTACAAGACTCACGTTAACAATATTGCAGCAGTACGCACACAATCGAAGCGCAGTAAGGATGGCTAGTGTAACTAGCAAGAATACCACGAAAGCATGAAAAAGAAGTACGCTATTAACTATTAACGTACCTGTCTCTTCCGAAACGAATGAGTACACATCGTCGTGTCGTGCTACCATCGAATCACGAAAGTCT
+
4:<<=CCCBCCCCBBCCCBBAA;;;.;AB?BBBCBA>A>AADAAAD@BB?B?BABBCCCC3C=??CBCB@@99929:;BBCC5CB?B<@@@7ABB?BBBBBBC;;9:=AA?BDF@BB;<;EGCCCCCCCCCC@CC??>@BBADC@?<@?A@@>ACBBBBCB@CBBBBB?BB@BBB@B@@@@4::BBBBBBB3BB@C989BFEAA<@;>>>><?:>?A@@<@@??@AB?A=BBB<AAE=?@ACCDCAAABBCBCCBBBBC?@?CCD@@??BB?AA@@9992:???
@ATNG8:04478:04466
GATGGTAGATATATGCACGCTCTACCAGAAGATCAGGAACTCTAGAAGAATTCAGATTTTTAACACGAGAGTAAACGTAAAAAGAAGGTTTTACAAGACTCACGTTAACAATATTGCAGCAGTACGCACACAATCGAAGCGCAGTAAGGATGGCTAGTGTAACTAGCAAGAATACCACGAAAGCAAGAAAAAGAAGTACGCTATTTAACTATTAACGTACCTGTCTCTTCCGAAACGAATGAGTACGTGTGACGTACGTGAGCTACCATCGAATCACGAAAGTCT
+
<<DC@BBCBBBCCCCBCCEECCCCC?BCCACBCAAB>B?ABB?@?B@CB@C@???BBDDC.A?DCBBBCADCDD=??ACBCB5BB>A6;;;6;CC@CAAACBC:99;?BB@EBB?CCCABBBDCCCBBAAAE@CBBB?AABABB@@;@=A@@>ADCBBBBB@CCDCCB?BB?BBD?AA???8?@@<@DEDC2CC?BAAA@@?988*818<=A<?<?ADCB@BC@A@CB?B?AA@<A??=?BBBBBBCCBBBCCDCAABBBCBBA@@=?>>>B@C@@@998*9=99
@ATNG8:04479:04475
GATGGTAGAGAGAGCTCTCTCATCGTACTCATTCGTTTCGGAAGAGACAGGTACGTTAATAGTTAATAGCGTACTTCTTTTTCTTGCTTTTCGTGGTATTCTTGCTAGTTACACTAGCCATCCTTACTGCGCTTCGATTGTGTGCGTACTGCTGCAATATTGCTAACGTGAGTCTTGTAAAACCTTCTTTTTACGTTTACTCTCGTGTTAAAAATCTGAATTCTTCTAGAGTTCCTGATCTTTCTGGGTCTACGCTCGTCGCGCTACCATCGAATCACGAAAGTCT
+
BBBA?CCCEDCCCCC;;:CCCCHCCBACABBB@BEEE>DD?C?BBBBBBB?BCDA@>A?ABED@C?BBBBAAABB@BCCCC3BB>AACDG;CCAA?CBC?BB<><>BAB?BBBBBBBA??AA=D=?@@@=>>==AAAC5><??A=>=??@>><<<?5::>=BBAA<CCBBBBBBB?BBBBB<B>B>;<;;;*;BBBC>CBABGHEBBB@BBBB2BBBCCBCACB@CCBAA::7:=@BAA@@@;@ADD?FAAACCCCBBBBCCCCCBB?BBBBB@CBBABDD>DCAA
@ATNG8:04484:03885
GATGGTAGTGTCAGTGCGCGTCGTCCAGAAGATCAGGAACTCTAGAAGAATTCAGATTTTTAACACGAGAGTAAACGTAAAAAGAAGGTTTTACAAGACTCACGTTTAACAATATTGCAGCAGTACGCACACAATCGAAGCGCAGTAAGGATGGCTAGTGTAACTAGCAAGAATACCACGAAAGCAAGAAAAAGAAGTACGCTATTAACTATTAACGTACCTGTCTCTTCCGAAACGAATGAGTACGAGAGAGCACACGTGTCTACCATCGAATCACGAAAGTCT
+
45==:=CCCC;96>>CBBBBA<<=C<CCC@BBCC;;5;=00000/;8;;696;<=33433$3276600/?::??7?BA<@@?0?@=@?BCC9CCC@CCBBBB?9::,:=?A?BBA=@@;9;BBBCCAA@ADAA=@DAB>A@CACCBB@C@E<<<<HDDCCCC?;;:@?C@BB?CCD?CCCCC?B><8999::(9@<999?B<<=?<?:????<?=;:?994:???<<<10*000*000*/;;=<==>777;778><777=;;:965/6::::5;>??@A@9@:::
@ATNG8:04495:03854
GATGGTAGTGTGTCTCTGAGAGTAGTACTCATTCGTTTCGGAAGAGACAGGTACGTTAATAGTTAATAGCGTACTTCTTTTTCTTGCTTTCGTGGTATTCTTGCTAGTTACACTAGCCATCCTTACTGCGCTTCGATTGTGTGCTTACTGCTGCAATATTGTTAACGTGAGTCTTGTAAAACCTTCTTTTTACGTTTACTCTCGTGTTAAAAATCTGAATTCTTCTAGAGTTCCTGATCTTCTGGGATGTGTGCGCAGTGCCTACCATCGAATCACGAAAGTCT
+
>;?@<?<@BC@@;==<;;;;;;;;;=AA??@F@EDCC=AA@B@CCCBCCB?ACCCC@C@CCBB?B@DDCBCCCCB?@>===,=@=ABCF>CCBB?ABG?DC;;;BEDH@CDDFCBBBBCBB?B?CBBACBBB?BBCC@CCCCDCE>BCDDBBAAA>@DD@CB?B?CCCCDDCCC=A::::-:=B9:::::*:B@@A<BBBBCGCCCC5;;;;*;AAAA=B=AB?BCCCCCC@C@BBBBBC@BABB;B;;:ACCBBCBBBBC@BBE@BBCCC@BBCCCCF?CDCB
@ATNG8:04496:03869
GATGGTAGCATCATGCATATCTCACCAGAAGATCAGGAACTCTAGAAGAATTCAGATTTTTAACACGATAGTAAACGTAAAAAGAAGGTTTACAAGACTCACGTTAACAATATTGCAGCAGTACGCACACAATCGAAGCGCAGTAAGGATGGCTAGTGTAACTAGCAAGAATACCACGAAAGCAAGAAAAAGAAGTACGCTATTAACTATTAACGTACCTGTCTCTTCCGAAACGAATGAGTACTATGTAGAGCTCTATACTACCATCGAATCACGAAAGTCT
+
59>D7;?BBCCCCBBBB;:6=;99:5:;;8<@AB;;::=BAB885=:==9=@???@?>==)@8@@:=;;;<BBB>?@@CCCC5BB@C@CE?FEE@BBAACCCCC?B@BC@CCC?BBCDCCCCBCCCCCCCC@CCBC?BBBBCBAA>A?CAB@BCCCCCCC@BBBAAB?BC>BBB799BCC<BAA>ADCCC2BB?C?>>BB?@@:=;>@DD<A<A=AAA=@A@@@CB@E?BBC>BBB?AABCBBBB?>@BBBBBBA==;;;>@BB;??8885:===A@D>C;;;
@ATNG8:04497:03868
GATGGTAGCATCATGCATATCTCACCAGAAGATCAGGAACTCTAGAAGAATTCAGATTTTTTACACGAGAGTAAACGTAAAAAGAAGGTTTTACAAGACTCACGTTAACAATATTGCAGCAGTACGCACACAATCGAAGCGCAGTAAGGATGGCTAGTGTAACTAGCAAGAATACCACGAAAGCAAGAAAAAGAAGTACGCTATTAACTATTAACGTACCTGTCTCTTCCGAAACGAATGAGTACTATGTAGAGCTCTATACTACCATCGAATCACGAAAGTCT
+
--8838@AAB=>?>C>CC>=AB==B:;;;:>>>CBB>A<@@>444;7;;9B<>>=873777#38778<;<<783(734::<<+<=9=4555&5::9=969>CB=B?@=AA<AAC?BBABBCCCDCCCCCFBB?A@@@7;;AAAABB>B?C;;:;BBBBCCC@CBCBBB?BC?BBB@CBAAA:?<>9>BBBB3BDACBAABBB@@=@;=>==:=<??BBB>BC@@@AA>@>AAD>AAA>A??BBABBBEBBCCBBBBB@@>>>>BB<@;;;A9==88;CC=D:::
@ATNG8:04507:03856
GATGGTAGTAATGATAGACGACACCAGAAGATCAGGAACTCTAGAAGAATTCAGATTTTTAACACGAGAGTAAACGTAAAAAGAAGGTTTTACAAGACTCACGTTAACAATATTGCAGCAGTACGCACACAATCGAAGCGCAGTAAGGATGGCTAGTGTAACTAGCAAGAATACCACGAAAGCAAGAAAAAGAAGTACGCTATTAACTATTAACGTACCTGTCTCTTCCGAAACGAATGAGTACTGCGTCTCACTCTCGCCTACCATCGAATCACGAAAGTCT
+
?AA>@DDC@@=@@>B;99B=BBBD@BBBACCDBBB@C?BBB<;8B?BA?B=?@@>@@??.@49:?@@>@?999,:@;;::9$9B>@ACDD7CCGBCCCDFFCCB?B@BB?BCC>@@CCDBCCDDCCCDCCB@BBBC=@@BCBBAC?D@CAA>AFCCCCBB>???BBB@CC@>>?>?@BCE>BAA>ACDCC3CC@?;;???BAC=C<AAAA:>:>BCDC@CBBBABA?A?AAA;AAA=AABBABB????@@@BBBBBBBBB?ACCADBBBB@BBBBBBD>D@::
@ATNG8:04513:03884
GATGGTAGTGTGTGCTCTGAGAGTAGTACTCATTCGTTTCGGAAGAGACAGGTACGTTAATAGTTAATAGCGTACTTCTTTTTCTTGCTTTCGTGGTATTCTTGCTAGTTACACTAGCCATCCTTACTGCGCTTCGATTGTGTGCGTACTCTGCAATATTGTTAACGTGAGTCTTGTAAACCTTCTTTTACGTTTACTCTCGTGTTAAAATCTGATTCTTCTAGAGTTCCTGATCTTCTGGACGACGCGTACTGACAACTACCATACGAATCACGAAAGTCT
+
55==7:9=0///////55559995556====;;7;;<<29:0505:999//,/<<996;8==99::@CBFCBBABA<<<<<<+<<5:8:909;55.55:7;<8665<<<8;<ABBCBB?AAD@FAF::;AA;;4;@@@;AABBBBA>>>@00/9939//)446;.44444455>8:999)/)/5999:.///:;)//795555//)///&/-----0694//666=@;?:<<::44.4::.66==5566555;5///)////)----//)///999909999
@ATNG8:04515:03861
GATGGTAGATATATGCACGCTCTACCAGAAGATCAGGAACTCTAGAAGAATTCAGATTTTTAACACGAGAGTAAACGTAAAAAGAAGGTTTTACAAGACTCACGTTAACAATATTGCAGCAGTACGCACACTATCGAAGCGCAGTAAGGATGGCTAGTGTAACTAGCAAGAATACCACGAACGCAAGAAAAAGAAGTACGCTATTAACTATTAACGTACCTGTCTCTTCCGAAACGAATGAGTACACATCGTCGTGTCGTGCTACCATCGAATCACGAAAGTCT
+
ABCD@CBBBECBBBBBGCCCBBBBC@CCC?CCCC@?=@>AAACBBB>BB?B?BBCCCCCC3B<@@CBCBCCBBA;A@;;;;<*;E@G<@@@9@BB@CBBAABBBB@D@FF@BBB@BDCCCBBBCCCCCCCBBBBD@@=@BAAAB;;7;@C@@=ACBDBBBB@EDC@??@BB?AAA@BBBB?BCCC?A@@@?,@A?CCBCDAA@C@B>BBBB?B?BBBBA?AB@@?BB@B?CCD>CBB?BAAAAABBBBAAABBBAAAEC@@?CBD@BA@@C?BC>>?BB>B@??
@ATNG8:04520:03842
GATGGTAGTGTCATATGAGAGTGTGTACTCATTCGTTTCGGAAGAGACAGGTACGTTAATAGTTAATAGCGTACTTCTTTTTCTTGCTTTCGTGGTATTCTTGCTAGTTACACTAGCCATCCTTACTGCGCTTCGATTGTGTGCGTACTGCTGCAATATTGTTAACGTGAGTCTTGTAAAACCTTCTTTTTACGTTTACTCTCGTGTTAAAAATCTGAATTCTTCTAGAGTTCCTGATCTTCTGGTGAGATATGCATGATGCTACCATCGTATCTCAGGAGTCT
+
:5::.44A<;6==@@DJGD<;;BBAAAAAA=B;>>BC=9966:?==>=6626===C9@9;@@>9B?@@?@BBBBB?BBBCD5BB?CB>?7???;7<<<8<<?BBBCDD@DFBBCGCC@CCC7;9;BBBB<;;?ACFIBCCBBCCBBBCFCDDGCC<@@A=AA<@?AB@@ACDDC@B@>>>-;4:;9::::';C?AB>BBB>>=<000)0/0/$/7955.54994;>@@BCC;C@CCCBA>8000*0==>ACBBBBB@@A;;;;;;<@@:::B@@>AA@;?A;::
@ATNG8:04521:03858
GATGGTAGCGAGCGAGTGTGTATACCAGAAGATCAGGAACTCTAGAAGAATTCAGATTTTTAACACGAGAGTAAACGTAAAAAGAAGGTTTTACAAGACTCACGTTAACAATATTGCAGCAGTACGCACACAATCGAAGCGCAGTAAGGATGGCTAGTGTAACTAGCAAGAATACCACGAAAGCAAGAAAAAGAAGTACGCTATTAACTATTAACGTACCTGTCTCTTCCGAAACGAATGAGTACTGCGTCTCACTCTCGCCTACCATCGAATCACGAAAGTCT
+
??AC:CBLBBB;99<BBCCDEGCCCAFCC@BDDCBB>A>@BB@@@A?AA?B?AC=CDDDD3B@CCCCCCCCCCD>AB;::::*:D=C5;;;6;CE@BDCBCBB@@?A@CC@BCB@DBBBBBCCBBBCBBBCC@CBCC?BBBBCBCC>@=AAA=ACBBBDFC@BB@@@F@CC?BBC=??BBC=B@@<<<<<<,<?9?ABBBBBBE>A>A@AB5839CFCCACEBBBCB<>;>@@5@00-0@A@CABADBABAAABBBCBBBC?BBD?CCCDD@B?A@BBB=BA@A
@ATNG8:04525:03862
GATGGTAGAGAGAGCTTCTCATCGTACTCATTCGTTTCGGAAGAGACAGGTACGTTAATAGTTAATAGCGTACTTCTTTTTCTTGCTTTCGTGGTATTCTTGCTAGTTACACTAGCCATCCTTACTGCGCTTCGATTGTGTGCGTACTGCTGCAATATTGTTAACGTGAGTCTTGTAAAACCTTCTTTTTACGTTTACTCTCGTGTTAAAAATCTGAATTCTTCTAGAGTTCCTGATCTTCTGGGTCTACGCTCGTCGCGCTACCATCGAATCACGAAAGTCT
+
CBBB@C>BCDAAACBCAGJECCCC@?@@@9:4;BBA;BC?B?CCCCCCDACCCBB@B?BBBB@B@BBAABEB@@8AA<<<+BD>ABBC?CCA@=>?B?BB@AAABAB>BAAABBBB?ACD?A<@@@?>:9:59>>>=A>>>>>>>>>CAAA@@@;===8=>5;7;@AADCAAA=>=>BB6A:>:>AAAA/AA655.666///=;;@=@@@@/@:;;A=A;??<?>?====:><ABE@@@<@@@@:@CA@???>=>@>>>A@@@@=>@@@E8:;;;;DD;B=>:
@ATNG8:04531:03840
GATGGTAGATACTCGCTGATACACCCAGAAGATCAGGAACTCTAGAAGAATTCAGATTTTTAACACGAGAGTAAACGTAAAAAGAAGGTTTACAAGACTCACGTTAACAATATTGCAGCAGTACGCACACAATCGAAGCGCAGTAAGGATGGCTAGTGTAACTAGCAAGAATACCACGAAAGCAAGAAAAAAGAAGTACGCTATTAACTATTAACGTACCTGTCTCTTCCGAAACGAATGAGTACGAGAGAGCACACGTGATCTACCATCGAATCACGAAAGTCT
+
----(-699>555=<BBB9559544)/:;)///--63;+//9;;<<69903-3;778999'91833388////:1///////$/92949;1:994666@@<>=A:=;DD>?@B<@AA;;;@=>@96665==?9:9A?B@@A@BBB=B?A>:7700/88794:=:989033169:*///9;288;3333333#33,338898855+2+2222+2,25:==:555::::9=8::=4;;;9<<@ABC>>>A9999@@@@@@A889>;CA<92222+5987;;;398=3
@ATNG8:04531:03868
TATGGTAGCAGACGTGACAGAGCGCCAGAAGATCAGGAACTCTAGAAGAATTCAGATTTTTAACACGAGAGTAAACGTAAAAAGAAGGTTTTACAAGACTCACGTTAACAATATTGCAGCAGTACGCACACAATCGAAGCGCAGTAAGGATGGCTAGTGTAACTAGCAAGAATACCACGAAAGCAAGAATAAGAAGTACGCTATTAACTATTAACGTACCTGTCTCTTCCGAAACGAATGAGTACTATGTAGAGCTCTATACTACCATCGAATCACGAAAGTCT
+
CBCC>A@@:::<<656BBCCBBAAA?ABAACCABBA?A?@@ADCCC@CC?@=@A>9::::*;>BCBCBBBC@@@6?@;;;;;';=9>;??@4@AC?BCBBCCCBC?C@CC@CBA@BA??ACFCGCCCCDBCC@CEBC@BBAAB@@@;A=ABB@CBBBCBBB@BCBBBB?BB@BBB?CCBBE>B??=?B@AA?BB<;;@@?>BCGAI?CACC6;8;@CCFFHCCBA?@?A=@@@;>==9?@?@ACBCBBBCBBBBB?>>BBBCBBB@>>?>>9==>><;;7;BAB
@ATNG8:04532:03866
GATGGCTGTGTCAGTGCGCGTCGTCCAGAAGATCAGGAACTCTAGAAGAATTCAGATTTTTAACACGAGAGTAAACGTAAAAAGAAGGTTTTACAAGACTCACGTTAACAATATTGCAGCAGTACGCACACAATCGAAGCGCAGTAAGGATGGCTAGTGTAACTAGCAAGAATACCACGAAAGCAAGAAAAAGAAGTACGCTATTAACTATTAACGTACCTGTCTCTTCCGAAACGAATGAGTACTGTATCTATGTGTGCGCTACCATCGAATCACGAAAGTCT
+
CCBB?@@A@@@@@=<<=CBBBA;:;<@BB?BBBCBB?B?CCCCBBB?BB>B@BBBBBBBB5C@CECCDCCCAA@:=B:::::*;A>A;B@@3@AA=@CCCCCCBB?B?BB@BBB>AACBCCCDCCBDCCCCCACDCB@BCBBAA;;7;@BCBABCCBBCCC@CCBAAB?BB@BBB;>>=>=8?@@;===??.<A>B???BBB@A<:5;>:;4::::ACC?BCBBBBCAEACCC=DCC?CCBBBBBCAAAAABBA@AA999BBBBB@DCAAA@BBAABBB=B;;;
@ATNG8:04532:03888
GATGGTAGAGTATCATGTGTATCTCCAGAAGATCAGGAACTCTAGAAGAATTCAGATTTTAACACGAGAGTAACGTAAAAAGAAGGTTTTACAAGACTCACGTTAACAATATTGCAGCAGTACGCACACAATCGAAGCGCAGTAAGGATGGCTAGTGTAACTAGCAAGAATACCACGAAAGCAAGAAAAAGAAGTACGCTATTAACTATTAACGTACCTGTCTCTTCCGAAACGAATGAGTACACACTCTCATATGACACTACATCGAATCACGAAAGTCT
+
AACC@CBBCBCCBCCBBBBCCCCCB@?;9.444444.4.4::<<=>9;9.5.4444444&5.55:=::0/00+///////$/74;.555&5::5<====><;?<??AA>ABA<>>949965===<=6:6B@C@@@>@@@BBABF>B>B00-0>><><<<9@AC;::???;?AA=BBBBE>BBB>A@AAA2AA?BBBBBDBBB?B?@@AB<@;>>AA@:@?;CC@A;A<<AA<ABC>AACCCCDCEBBAACEFBB?BBCCDCCFCBBAA?AABBCCC>BBB@
@ATNG8:04533:03857
GATGGTAGCAGACGTGACAGAGCGCCAGAAGATCAGGAACTCTAGAAGAATTCAGATTTTAACACGAGAGTAAACGTAAAAGAAGGTTTACAAGACTCACGTTAACAATATTGCAGCAGTACGCACACAATCGAAGCGCAGTAAGGATGGCTAGTGTAACTAGCAAGAATACCACGATAGCAAGAAAAGAAGTACGCTATTAACTATTAACGTACCTGTCTCTTCCGAAACGAATGAGTACGATGAGAGAGCTCTCTCTACCATCGAATCACGAAAGTCT
+
:::<8@>CBAAC;;6;;CCDDCCCC@BBC@BDA?;;5;4;B@@@::4:A;@;=@=:999+8:<@C==>>>:<@8?BA@A@3<<+0+00+///)/;;>>@>BC7;7;<5<@@=@BLDDBBCCCCCDBBBB?BFDC?AABBBCBC@C@@@@@BCCCDCAA?AAAA@@<@@:999<@==@<<<>A>@@AA6@=;=;;ADCDDC@B?BCDB?B?A@@@A=@?:::@@;@=>??:?BC?BBBAA>>0000000/6;>>>>><>9986:AA@@899@9@<=6=@>?
@ATNG8:04485:03901
TATGGTAGTATAGAGCTCTACATAGTACTCATTCGTTTCGGAAGAGACAGGTACGTTAATAGTTAATAGCGTACTTCTTTTTCTTGCTTTCGTGGTATTCTTGCTAGTTACACTAGCCATCCTTACTGCGCCTCGATTGTGTGCGTACTGCTGCAATATTGTTAACGTGAGTCTTGTAAAACCTTCTTTTTCGTTTACTCTCGTGTTAAAAATCTGAATTCTTCTAGAGTTCCTGATCTTCTGGTGAGTATATGCATGATGCTACCATCGAATCACGAAGTCT
+
<666:>>??=>>=9:55559;=<<<<=<<?9:.98<8(44.4.49999;;8?;ACC@C@AAA;4;49;<<>>=<>.55555'5:5:955)5999.55<7996;;665>:><<<A@9:29>>9>9==969<<9B99668=@CCCCBB@B@=<;<00*00@9<>;@;=9949;;<=8;::==.939555555$5::<1<<<665<<55.4444$4:;<>9>344.4333;<<:=6:88;99499;4;<<666<=556<;;;><==<<8<=<<<044554549:55
@ATNG8:04486:03890
GATGGTAGCGCACACATAGATACAGTACTCATTCGTTTCGGAAGAGACAGGTACGTTTAATAGTTAATAGCGTACTTCTTTTTTCTTTGCTTTCGTGGTATTCTTGCTAGTTACACTAGCCATCCATTACTGCGCTTCGATTGTGTGCGTACTGCTGCAATATTGTTAACGTGAGTCTTGTAAAACCTTCTTTTTACGTTTACTCTCGTGTTAAAAATCTGAATTCTTCTAGAGTTCCTGATCTTCTGGGTCTCTCTCTCACGCACTACCATCGAATCACGAAAGTCT
+
55==9==?;?B=@@ACCBBAA@:955555944.5=>@4==25.595566>7<<<555)47;;;=09.5999454993444444#444(44;<4=:;9.555.5<8<<??@<7@A<@@@B@299@.559444566;;6;@<<<A99;CBAB;;9>::9==:==;855055:9:==666><=A<@@2?<?7;9999$95???5>595995555.5555$59955.5755.5;9999;05.4=<5555:499,955@565<<>959;;;=;:7////:27///5;;3;;==
@ATNG8:04494:03892
GATGGTAGGTGCGAGCATGAGTGTATCCACGAAGAATCAGGAACTCTAGAAGAATTCAGATTTTTAACACGAGAGTAAACGTAAAAGAAGGTTTTACAAGACTCACGTTAACAATATTGCAGCAGTACGCACACAATCGAAGCGCAGTAAGGATGGCTAGTGTAACTAGCAAGAATACAACGAAAGCAAGAAAAAGAAGTACGCTATTAACTATTAACGTACCTGTCTCTTCCGAAACGAATGAGTACAGAGAGTACGATATGTCTACCATCGAATCACGAAAGTCT
+
4444.45:5:?555;;<<<66599954.444:5995:<<??C@CCABBDE?BB<@<>@?>>??@0@>CCGDCCCCCBB<AC;;;;.5D7@.;::&9<C?BBBBCCCCC?B?BB=AAB?BBAADCCC@AACDDCCC@DDBB?BBBBCC998;@CBC?BCCCCCAA>@CBBBB>AB>BB>>7<??>8A@A>ACCCC2CC?C@?@CBB@>585:=AA5:7;ACCCACCCCBCC@B?BBB=BBC@BAAABBBBACABCBB@@@BBBB=>=BB@CBBBB>BB=?>=:3=:::
@ATNG8:04504:03890
GATGGTAGGTGCGACATGAGTGTATCCAGAAGATCAGGAACTCTAGAAGAATTCAGATTTTAACACGAGAGTAAACGTAAAAAGAAGGTTTTACAAGACTCACGTTAACAATATTGCAGCAGTACGCACACAATCGAAGCGCAGTAAGGATGGCTAGTGTAACTAGCAAGAATACCACGAAAGCAAGAAAAAGAAGTCGCTATTAACTATTAACGTACCTGTCTCTTCCGAAACGAATGGTACTGCGTCTCACTCTCGCCTACCATCGAATCACGAAAGTCT
+
@:;69:;83-----89:<?;;9555;5:=>:666>>=8>:A996A@@??A<@;=>?9999*43999;?@?@@@@6999;9:9$59499;;;0?AB9=B@BBAA@@=?>@@8;7713387:;===@996;@;C@CDCC?BBBCAA;;6;=A;;89?@@??;:9<?<@@@<AC@BDC@AAAA@3>7807>>>?1::>77488;::;:2=??>996<;<>>=;:;>>==9>49=A4555.75.56633....57..5777972:==5;?>7759<;968818:::
@ATNG8:04510:03895
GATGGTAGCTATACGTATATCTATGTACTCATTCGTTTCGGAAGAGACAGGTACGTTAATAGTTAATAGCGTACTTCTTTTTCTTGCTTTCGTGGTATTCTTGCTAGTTACACTAGCCATCCTTACTGCGCTTCGATTGTGTGCGTACTGCTGCAATATTGTTAACGTGAGTCTTGTAAAACCTTCTTCTTACGTTTACTCTCGTGTTAAAAATCTGAATTCTTCTAGAGTTCCTGATCTTCTGGGTGTATCAGCGAGTATCTACCATCGAATCACGAAAGTCT
+
BBBB>BBBBBBDCBBBCCCCCCCCBBBBBCCC?CBBB=BC@CABBBCDBB?BCBCC?C?BBCC@C?BABBBBC@A=@@@AA1AA<????7?AAA?BAA?AA<><?ABB?BBBBAABA>?AA;A7=>AA???@<@@@@=B@@>>>>>A::;?>>=>:=?@;??<?=?@>>;;;@@<===DD5@;@<AA<AA:>>AAA:A:::>A@>>?;???@/?BB>>;><AA<>>>>>>?:=:;;;>>A<???@9@==>B@@@BA>>>>>>AA=7=;///7==@A@@@9@>;:
@ATNG8:04516:03930
GATGGTAGTACATGATAGACGACACCAGAAGATCAGGAACTCTAGAAGAATTCAGATTTTTAACACGAGAGTAAACGTAAAAAGAAGGTTTTACAAGACTCACGTTAACAATATTGCAGCAGTACGCACACAATCGAAGCGCAGTAAGGATGGCTAGTGTAACTAGCAAGAATACCACGAAAGCAAGAAAAAGAAGTACGCTATTAACTATTAACGTACCTGTCTCTTCCGAAACGAATGAGTACGAGAGTACGATATGTCTACCATCGAATCACGAAATTCT
+
55?>:?CBBCDBB=<>=@AA@@@AB?BCC?CCC@A>6;69<<<><<7<>7?=@A;===>@0>=CCCGDCAAABB<AB;;;;;*;@<@5;;;6;AA=ABABBBCBB=A?;97:BB6;;AABBCCCBDC@A@BB@CCCD@CBBBCDCE?B?CAA?ACCDCCCC?@@@::;@AA>ABA>A@@@>5=00,0@GGF0@B?BBBBBBBBB?B@BAAA4948>DBB?BEA@@CB>B@BDB=CBA>AAAABCBCCCBBBBAAACCCAA@B?>;>ABCC@CC==:;:1;5;;
@ATNG8:04518:03923
GATGGTAGCTATACGTATATCTATGTACTCATTCGTTTCGGAAGAGACAGGTACGTTAATAGTTTAATAGCGTACTTCTTTTTCTTGCTTCTGTGGTTATTCTTGCTAGTTACACTAGCCATCCTTACTGCTGCTTCGATTGTGTGCGTACTGCTGCAATATTGTTAACGTGAGTCTTGTAAAACCTTCTTTTTACGTTTACTCTCGTGTTAAAAATCTTGAATTTCTTCTAGAGTCCTGATTCTTTCTGGACGACGCGCACTTGACACTACATCGAATCACGAAGTCT
+
5<=>665?;:<<>??>>>>DD@D<666:;<9;465/:1//)/)///:9/405:<AC:C9?><<=(9238889;987433333$/647--(---7;+///=<B?5:;<822/57669::82699385787952675177//(//.3555552222966626552791725:::55696-2//./'.4<+./<<<+9888>4;?;565:6696>>@@,//83;<6;<5<;5;;;666665;=;=79::1///6:3333665;;;@==;--,,,,-676847766,,(,222
@ATNG8:04518:03933
GATGGTAGAGTATCATGTGTATCTCCAGAAATCAGGAACTCTAGAAGAATTCAGATTTTTAACACGAGAGTAAACGTAAAAAGAAGGTTTACAAGACTCACGTTAACAATATTGCAGCAGTACGCACACAATCGAAGCGCAGTAAGGATGGCTAGTGTAACTAGCAAGAATACCACGAAAGCAAGAAAAAGAAGTACGCTATTAACTATTAACGTACCTGTCTCTTCCGAAACGAATAGTACACATCGTCGTGTCGTGCTACCATCGAATCACGAAAGTCT
+
:<BC@CDBBBBCDCCCECICCBBBC@CBBB=BBBC?B@BBBBDBB?BC9949@C;;;;;*;>BBCCCCJC;;;7;B;;;;;*;C>C4<<0:BB=BAAACCC;:8;?BB@CBB?BCAAB@@?CCBBCCCBCACCBB?BBBCBBBB;?:>996:CBBBCCC@BBCBBB@BB@@@@<>?==;7???:?BBBB3BD?BAAACBBBC?A?@@AA:>:?BCBB@BCBBBBC@C@CCC>CCB?BBBBBBBBBBBBBBBABCCCBBBBAA>ABB>>=@@AAACC>AAAA
@ATNG8:04519:03891
GATGGTAGTCATATCGTACTCTCTGTACTCATTCGTTTCGGAAGAGACAGGTACGTTAATAGTTAATAGCGTACTTCTTTTTCTTGCTTTCGTGGTATTCTTGCTAGTTACACTAGCCATCCTTACTGCGCTTCGATTGTGTGCGTACTGCTGCAATATTGTTAACGTGAGTCTTGTAAAACCTTCTTTTTACGTTTACTCTCGTGTTAAAATCTGAATTCTTCTAGAGTTCCTGATCTTCTGGGCTGCGCTGATATGCGCTACCATCGAATCACGAAAGTCT
+
<=HG@BAACCCCCCCFCCCCCBBBBBBDDDBB?BCCC>CC?B@BBBBBBB@BDCCD=><?A@C>A>BBBBBBBBB@AABAA2@@;>678(7@>@=ABB?@A<>>?CBB@@???AAAA;?==7=;@A>>>=<=:>>?>;@>>>::;??BA@@@@@@<>>><@@<@<@AAAAA?@@===>>>5><A<@==;;+99797*--3---699<1988)6>>@@=B<>>;?;;@///6;387><=A899;=4;///666<?A?@@====////@@==76::BAAA7=:::
@ATNG8:04522:03911
GATGGTAGAGAGAGCTCTCTCATCGTACTCATTCGTTTCGGAAGAGACAGGTACGTTAATAGTTAATAGCGTACCTCTTTTTCTTGCTTTCGTGGTATTCTTGCTAGTTACACTAGCCATCCTTACTGCGCTTCGATTGTGTGCGTACTGCTGCAATATTGTTAACGTGAGTCTTGTAAAACCTTCTTTTTACGTTTACTCTCGTGTTAAAAATCTGAATTCTTCTAGAGTTCCTGATCTTCTGGTTACACTCATGTGCACTACCATCGAATCACGAAAGTCT
+
BBFG@D@@BCCDCC9;;9;;;666DBBBBEAA?BCCG>CB?B@AABCCCC@CCB?@>AAEDCA?A<AACDCB@@;>99999$8988999,8AAB?BCC@CB>>=>BBB?BBCCCBA@;><><@<AAAA?>>><A@AA9><>>???AAADDA>=<>::::<AA<>:>@@AAA@@@8>=?DD5A<A6<<CCC/=AAAA7>>>::;A;==3::9:+:<=>B=B=>>;>???>>><A;AC@@@A:<>><B<??===>>@?>>>?@@@A=AAAAA<>;;;@@B:@@A=
@ATNG8:04522:03912
GATGGTAGGCGACATACATACGCGCCAGAAGATCAGGAACTCTAGAAGAATTCAGATTTTTAACACGAGAGTAAACGTAAAAAGAAGGTTTTACAAGACTCACGTTAACAATATTGCAGCAGTACGCACACAATCGGAGCGCAGTAAGGATGGCTAGTGTAACTAGCAAGAATACCACGAAAGCAAGAAAAAGAAGTACGCTATTAACTATTAACGTACCTGTCTCTTCCGAAACGAATGAGTACGATGAGAGAGCTCTCTCTACCATCGAATCACGAAAGTCT
+
CCAA?BAA=BCCBBBCCDEDCCCBB@BCC@ICDC@@?@@BBCBBAB?BB@C?CBB99999*9?ABBBCCCCDDG>A@99999*:B>B4;;;6<CI@CCCBBAC;98;?CC@CCC@CCBABCBCBBBCBCCCC@DDD?AAACBCBBB@CBDCC@CCBBCCBB?ABBCCC@BB?BBB@BBBBD=A>>9>@@@A2AB@C>==CBBBB>B<AADD:>:>DCBB@BCBBADD@C?CCC=CCC?BBBBCCBAAABBBBBBBBBB@AABBBC@B?>==<@=@ABA@9A::9
@ATNG8:04525:03918
GATGGTAGCAGACGTGACAGAGCGCCAGAAGATCAGGAACTCTAGAAGAATTCAGATTTTTAACACGAGAGTAAACTTAAAAAGAAGGTTTTACAAGACTCACGTTAACAATATTGCAGCAGTACGCACACAATCGAAGCGCAGTAAGGATGGCTAGTGTAACTAGCTAAGAATACCACGAAAGCAAGAAAAAGAGTACGCTATTAACTATTAACGTACCTGTCTCTTCCGAAACGAATGAGTACCTCTCAGACGCTCGTCCTACCATCGAATCACGAAAGTCT
+
//776:98@<=;;;@:==666<<AC@;;9@CDCCBB?B:95:9=;@<@A@C@B>=@@???1>4>@:<=8BBBBC>CC?BA@@/=;571;<<.93A9<><==::65.2/555A@@9=???B>>>>?>@A???@=@@@B7:85/85..(.0568267988://)//88...48:49=?;7;;??0=96/69888+///89;;;///6:9=A@?=@=A??>>:99:=<==<@<AAA9??D=AA@@;;;=>=>@BB@???@@@AA=A>@<@>>>?<>><@@AD7>>==
@ATNG8:04484:03988
GATGGTAGTGCGTGAGAGAGAGACCAGAAGATCAGGAATCTAGAAGAATTCAGATTTTTAACACGAGAGTAAACGTAAAAAGAAGGTTTTACAAGACTCACGTTAACAATATTGCAGCAGTACGCACACAATCGAAGCGCAGTAAGGATGGCTAGTGTAACTAGCAAGAATACCACGAAGCAAGAAAAAGAAGTAACGCTATTAACTATTAACGTACCTGTCTCTTCCGAAACGATATACTGTATCTATGTGTGCGCTACCTATCGAATCACGAAAGTCT
+
::<<8<=<AAAB@@BCCCCAAA00*///)/A=;?<=@<@CCBBB?;;5::?=<89999$36:454:=;@=BB<BBBBCCC1??<?39:9(93=99885:6659272791657/2::;897;;:797::@A=A???<;:7=667;592:;D>AA:;;>BB=AAAABB?AA;@@@89:65.5<;689999*--(---(-9;>@@<@;??BA584999994::::;==8=:>>A7>998?=:699///336///8//656::;,//89//+/====>=6<A:9
@ATNG8:04485:03965
GATGGTAGCACGAGTCACTCATATCCAGAAGATCAGGAACTCTAGAAGAATTCAGATTTTTAACATCGAGAGTAAACGTAAAAAGAAGGTTTTACAAGACTCACGTTAACAATATTGCAGCAGTACGCACACAATCGAAGCGCAGTAAGGATGGCTAGTGTAACTAGCAAGAATACCACGAAAGCAAGAAAAAGAAGTACGCTATTAACTATTAACGTACCTGTCTCTTCCGAAACGAATGAGTACGATGAGAGAGCTCTCTCTACCATCGAATCACGAAAGTCT
+
;;>C;D>>>@@<<;;@>@AAC?;;>9=AB@BBA@99.5699;@@<G@DA@D??@==8??E0?9:0//:::;544=19899::;+446;-344&3:94:98733///(/(/6066838;;>@@>??=BCCCCCB?BA@@@CCCBCCBB@C@BAA>@@@@BB::8:@@@@@<??;?AC:@@999+377877989(7?<A797AA=;;5;<:99>5;59=CBB?BB@@@BB6:7:@C;ABB?BBC???BBA:::??BBBBB888=>;;;>B===?<?>B@AAA;@@@@
@ATNG8:04486:03961
GATGGTAGGCGTGTGAGAGTCTGCCCAGAAGATCAGGAACTCTAGAAGAATTCAGATTTTTAACACGAGAGTAAACGTAAAAAGAAGGTTTTACAAGACTCACGTTAACAATATTGCAGCAGTACGCACACAATCGAAGCGCAGTAAGGATGGCTAGTGTAACTAGCAAGAATACCACGAAAGCAAGAAAAAGAAGTACGCTATTAACTATTAACGTACCTGTCTCTTCCGAAACGAATGAGTACGATGAGAGAGCTCTCTCTACCATCGAATCACGAAAGTCT
+
<<AC@CCB?CCBBBBBEMD@@AA?;4;CC?BBBBBB@B@DBBBBBB@@@>@@DAA@???@0@?BCB?@ABCBBB>B???AAA/@@;>2999+9BA?CBBBCBB>>;?:::5:=A5::A@@=>=@@AADA?>><A>>><;;:>?@;;7;=ABC@CCCCBBB?<BBA?AA?BD?CCC<@ABBD=B==:=FDDD/8738>????AAA;?7?D@>:>9>=89::<<<?@@@;A;;;:1:?>:?AAA???9:8AB>>>@@@>==@@BB==:=>>AA=AA:::>=5=?::
@ATNG8:04491:03940
GATGGTAGTGTGTCTCTGAGAGTAGTACTCATTCGTTTCGGAAGAGACAGGTACGTTAATAGTTAATAGCGTACTTCTTTTTCTTGCTTTCGTGGTATTCTTGCTAGTTACACTAGCCATCCTTACTGCGCTTCGATTGTGTGCGTACTGCTGCAATATTGTTAACGTGAGTCTTGTAAAACCTTCTTTTTACGTTTACTCTCGTGTTAAAAATCTGAATTCTTCTAGAGTTCCTGATCTTCTGGGTCTCTCTCTCACGCACTACCATCGAATCACGAAAGACT
+
889=:>BCCCCDDBBBBCCCDB@@@B@>>B?@;@BBB=CC@C@CCBBBBD@DECBC@FBGCCC@C@CCCCFCA@C9:::9:':B7;;KD=@@;;4;>A=@C<;;DCCCACCEFFCCC?CDF@D@BBAB<<;C?BBCB>BBDFCBCBBB;;;@;;;@CBB@BC?C9;;@ABBBCC?A;;;;6;>C>;;;;;*;@@BC=ABCCBBBBCC5;;;;*;A@AB=A=AC@CCBDDDD?C?BBCBBB=A::;6;AABBBBAAAA;;;B;;;C@BBBBB>AAABBBB=BBBC
@ATNG8:04493:03967
GATGGTAGTATCTGCACACTCTGTCCAGAAGATCAGGAACTCTAGAAGAATTCAGATTTTTAACACGAGAGTAAACGTAAAAAGAAGGTTTTACAAGACTCACGTTAACAATATTGCAGCAGTACGCACACAATCGAAGCGCAGTAAGGATGGCTAGTGTAACTAGCAAGAATACCACGAAAGCAAGAAAAAAGAAGTACGCTATTAACTATTAACGTACCTGTCTCTTCCGAAACGAATGAGTACACATCGTCGTGTCGTGCTACCATCGAATCACGAAAGTCT
+
5;<<8?;?BBBBBBCBABACBBCBB>BIC@BBBBBB@BADBBDB@@:;917:?><77777'72;738>>><;;<3779>===,=>9=.9:9*9@@>BBBBBDB;;59<::2:@>5>@@ABBBHGGICBBBAB?BCBB@DCCACCCD?B?BBB@BCC@@ABC@BCCCBB?BB???@?BBABA<A@?;999999%:?=A:89DDAAA;A<ABBB<>;>>BAB?BBB@@A@<?<?@C=CBB?BBBBCBBBDD>??CBBCBBBBFBBBBB?B::9B?CBAAACF>BBBB
@ATNG8:04494:03987
GATGGTAGCACGACACGACGATGTGTACTCATTCGTTTCGGAAGAGACAGGTACGTTAATAGTTAATAGCGTACTTCTTTTTCTTGCTTTCGTGGTATTCTTGCTAGTTACACTAGCCATCCTTACTGCGCTTCGATTGTGTGCGCACTGCTGCAATATTGTTAACGTGAGTCTTGTAAAACCTTCTTTTTACGTTTACTCTCGTGTTAAAAATCTGAATTCTTCTTGAGTTCCTGATCTTCTGGTAGAGCGTGCATATATCTACCATCGAATCACGAAAGTCT
+
>???7;@BBCC@;@;A:66;;<DCDDCDDCFC@CCCI>CC@C?A@BBBBB>BCBAB>A>AA@@=@?BAABBBA?@<A@@@>,=;2=??A:A???>AAA?AB>ABABCB=BAB::9CC@CBB:=9====888>:?@@@<>==>>>>A@A;;;<;;A====;;:3:5;;;@BB@>><===AA5A;>:>???>+::899-8DAACB;;8838DDD/A;;;:7;=BD>==:>>>@;>;>?>>;;5;==7====?>;;;==>=>@@ABAA<@;;;;5;<==:;;2:///
@ATNG8:04496:03986
GATGGTAGCTGGCACTACTAGTAGATACGTACTCATTCGTTTTCGGAAGAGACAGGTACGTTTAATAGTTTAATAGCGTACTTCTTTTCTTTGCTTTCGTGGTATTCTTGCTAGTTACACTAGCCATCCTTACTGCGCTTCGGATTGTGTGCGTACTGCTGCAATATTGTTAACGTGAGTCTTGTAAAACCTTCTTTTACGTTACTCTCGTGTTGAAATCTGATTCTTCTAGAGTTCCTGATCTTCTGGAGATACACATCGTATACTCTACCATCAAGTCAACGAAAGTCT
+
:0//3999///)/-//////////-99///7777::77:899&--(-(--55://,5==:<</4.49444(57;;;7/0///4/---&-55(///:3:;?@<A>=6972///99;8666<<<<<7:::0505;:://0/5/0,/;39/-//////////9444.444.4:5:0556;;>??>8<;;;;0;7<69;;9+9:9=299>=999@==9999,9=>999.9929>449<@:@8@949992479.55559>99444////-------(//6;-3335.4777)///7
@ATNG8:04498:03945
GATGGTAGATAGTATGCACGCTCTCACCAGAAGATCAGGAACTCTAAGAAGAATTCAGAATTTTTTTAACACGAGAGTAAACGTAAAAAGAAGGTTTTTACAAGACTCACGTTAACAATATTGCAGCAGTACGCACACAATCGAAGCGCAGTAAGGATGGCTAGTGTAACTAGCAGGAATACCACGAAAGCAAGAAAAAAGAAGTACGCTATTAACTATTAACGTACCTGTCTCTTCCGAAACGAATGAGACACACTCTCATATGACACTACCCATCGAATTCA
+
55<>:>B=890//::55>:////77/505;=8:99///381555//)/94::6:666//(//////"/0688:===<CCE>??@>9==,9=39.5555$5::9@??CCCCAA?@AEE?CBB?B@CCDCDCCCCDCCCCC=CCDD=A@CDDDBB>B?BCB?BBBBBBBB@AAAA???=A?????AA9::27<<9889999%0>9:000@@@@@=C;>>BA<@=>>B@A>@BBAA@@=??ABE>CCC=??>@@=<><::373;:::::7775222'25555(.(-5
@ATNG8:04498:03989
GATGGTAGTCTCAGATAGTCTATAGTACTCATTCGTTTCGGAAGAGACAGGTACGTTAATAGTTAATAGTCGTACTTCTTTTCTTGTCTTTCTGTGGTATTCTTGCTAGTTACACTAGCCATCCTTACTGCGCTTCGATTGTGTGCGTACTGCTGCAATATTGTTAACGTGAGTCTTGTAAAACCTTCTTTTACGTTTACTCTCGTGTTAAAAATCTGAATTCTTCTAGAGTTCCTGATCTTCTGGGATGTGTGCGCAGTGCCTACCATCGAATCACGAAAGTCT
+
@?;4.449@AABA@695;999;;;;;<<555:8556=2<<.6.59<;<<@=A<;::7<:94442/)/////899::.4444&4;055;;>8:98?A:@@B;@A9>><>?A@CCCCDCCB@BCE@C@FCBCCCCC@BBCC?BBCAAAEAA@BAA@@@A?B@@=@B>A>BBBBBBCFD?A;;;;6;@D=;;;;.;ABCD=BCCCCBCCDD?BBBB2B@@AE?A?ACADCCCCBC@C@BBBCCE@CBBA<B@AAACBBCBBCCCF@DBB@AAB@@>@BCCCDC>CCCC
@ATNG8:04499:03981
GATGGTAGCATCATGCATATCTCACCAGAAGATCAGGAACTCTAGAAGAATTCAGATTTTTAACATCGAGAGTAAACGTAAAAATAAGGTTTACAAGACTCACGTTAACAATATTGCAGCAGTACGCACACAATCGAAGCGCAGTAAGGATGGCTAGTGTAACTAGCAAGAATACCACGAAAGCAAGAAAAAGAAGTACGCTATTAACTATTAACGTACCTGTCTCTTCCGAAACGAATGAGTACTATGTAGAGCTCTATACTACCATCGAATCACGAAAGTCT
+
66>>:@BBACCCCABBBABBBBCCCADCC@CBBBBB?B?BCB889C@GD?D?=>;00///'/690//=0/73;;<3;9/////$//(/(//(/8949==;965..(..36255759999?>?DEDCCCDCCC=BCCC?BBBBBBAB?D?C??>?CBBBBCA?BAABBA?BB>BAB9==888*:??;99999(:A?B???CBB>>;><@@BB:=:>BCBB>BCBBBCC>A>AEE>????BBBCCCCABBBBCCCCCBABAAA???@=BC???<?@??BCB=B999
@ATNG8:04499:03986
GATGGTAGCGCACACATAGATACAGTACTCATTCGTTTCGGAAGAGACAGGTACGTTAATAGTTAATAGCGTACTTCTTTTTTCTTGCTTTCGTGGTATTTCTTGCTAGTTACACTAGCCATCCTTACTGCGCTTCGATTGTGTGCGTACTGCTGCAATATTGTTAACGTGAGTCTTGTAAAACCTTCTTTTTTTACGTTTACTCTCGTGTTGAAAATCTGAATTCTTCTAGAGTTCCTGATCTTCTGGAGATACACATGATACTCTACCATCGAATCACGAAAGTCT
+
CC@@?BAA@CFCCCCCCCCCCCCCDDAABA@A=ABAC=CD@B@CCCCGCD@BBCDD@D?BBBB<B>BBBCBBCCC???=>=>%==2;;AC;@@@@=A;;;0;C>;;;LEEAJEEFFCCCACCC@B@CCB@>>00*0@@@<BCCICCC==;BBBA?>>;@0000@?B<ABCCCBCBB@BCCCC;C@D@DDDDDDE#AA;;:6;BCCCCCCCB>;;;:6;BBBC@C@BB@BCCDBCC?B@CCCC;:8;AC@CCCCCCCCBCCCCAAABBBB>BB@@@>CBABAA@:AB:9
@ATNG8:04500:03975
GATGGTAGCTATACGTATATCTATGTACTCATTCGTTTCGGAAGAGACAGGTACGTTAATAGTTAATAGCGTACTTCTTTTTCTTGCTTTCGTGGTATTCTTGCTAGTTACACTAGCCATCCTTACTGCGCTTCGATTGTGTGCGTACTGCTGCAATATTGTTAACGTGAGTCTTGTAAAACCCTCTTTTTACGTTTACTCTCGTGTTAAAAATCTGGATTCTTCTAGAGTTCCTGATCTTCTGGGTCTCTCTCTCACGCACTACCATCGAATCACGAAAGTCT
+
@@BC@CCCAEDCCBBCCCFDDDCBBBCBBCAA?AEEF>CC?C?CCBBBCC@CCCCC?B?BBBB>@?ACBCBABBB?@@?>>.=@;@@AB=BBCC=??A?>>9>>?AAA?BBBBBBBB=>>?:?<AAADED::7:@?>;===<>>AAA@@@A==>@<@@>;@>=A;A????BAAA<AAABC5AA:A>>>>>/>><;;077:///===A<AAAA/?@@B=@@;??=A=<<///16166DDAA8==DD8A??AA@@@A@?@AAA==<?::::<A=B>>>>991;666
@ATNG8:04501:03948
GATGGTAGAGTATCATGTGTATCTCCAGATATCAGGAACTCTAGAAGAATTCAGATTTTTAACACCAGAGTAAACGTAAAAAGAAGGTTTTACAAGACTCACGTTAACAATATTGCAGCAGTACGCACACAATCGAAGCGCAGTAAGGATGGCTAGTGTAACTAGCAAGAATACCACGAAAGCAAGAAAAAGAAGTACGCTATTAACTATTAACGTACCTGTCTCTTCCGAAACGAATGAGTACGTGTGACGTACGTGAGCTACCATCGAATCACGAAAAGTCT
+
44:939;=9965=;<///8-//7-,(----58:8:5:7:BCBDBA=A@=@=@@@@CCDC0@6::94:C;;9@A6@>@@B@B0;;49.999&444.4<<;<C>8:8:?AA9??@=AABBCCDDBBC<=;BBE=A@@@<@;:;@:99;@=A@@<A@@?A?<?8?<<>=?9=>8<>>39::99+999/8<;;;.8><>?@@B>>;=8=:887:8<786;BB@CB@;;:>:>;@@@5?:;588?A@>?@?999@CCBAB@A000;;:?=@>>>A=?><=9999(7777
@ATNG8:04501:03954
GATGGTAGCTCGCTGATGATATCTCCAGAAGATCAGGAACTCTAGAAGAATTCAGATTTTTAACACGAGAGTAAACGTAAAAAGAAGGTTTTACAAGACTCACGTTAACAATATTGCAGCAGTACGCACACAATCGAAGCGCAGTAAGGATGGCTAGTGTAACTAGCAAGAATACCACGAGAGCAAGAAAAAGAAGTACGCTATTAACTATTAACGTACCTGTCTCTTCCGAAACGAATGAGTACGATGAGATCTCGTGTGCTACCATCGATTCACGAAAGTCT
+
CDBB?BCCBDCBDCBBCCDDCBBBC@CCCABBBCBC@C@BBCCCCC?CC?C?BCCCCCCC3B?BBBABBCCBBB>BA@@@@@0??;@=AA@9ACDAECCDCCCCD@D?AA?ADD?BBCCCCBBBEDDDCCBC@BABA>A@BBABAB=B@C@@>ACCCBBCB?CCCAAA=BB@DBB>>?B>???A@:99898(8>9@ABCCCCBC@B@DDBB@C@CCBBB?BCCCCBB=@=???9@??;?AABBBBBBBBBBBBA:::AB@@@@@A=@A???@=BBACCC=C;;;
@ATNG8:04501:03976
GATGGTAGTCTCAGATAGTCTATAGTACTCATTCGTTTCGGAAGAGACAGGTACGTTAATAGTTAATAGCGTACTTCTTTTTCTTGCTTTCGTGGTATTCTTGCTAGTTACACTAGCCATCCTTACTGCGCTTCGATTGTGTGCGTACTGCTGCAATATTGTTAACGTGAGTCTTGTAAAACCTTCTTTTTACGTTTACTCTCGTGTTAAAAATCTGAATTCTTCTAGAGTTCCTGATCTTCTGGCTCTCGTAGACAGATACTACCATCGAATCACGAAAGTCT
+
45558;=6;;@;>CCBCCAAAAAB@D;;@>@@7@;@D?DD@G@BCAAB@@:>;=@B?B>A@9:65055:>=;<54.48::=0;B<AACC=BD;:99BA;AA000<=0;69AB@@@@?499A:@>ACCCBBAA?BBBH?DCBBDBBBBB;;;BAAC?AAA@CB6;49995<<<:<7>>>>@4@;@;99999(9@:::69AD9::BCBC@CCBB2B;;;B>B?CC@CCCBBBC@CAAA@CBB?B;;7;B;;;@@ABDCCCDBBB;<;?ACCBB?????@@C>BCCC
@ATNG8:04503:03985
GATTAGTATCTGCACACTCTGTCCAGAAGATCAGGAACTCTAGAAGAATTCAGATTTTTAACACGAGAGTAAACGTAAAAAGAAGGTTTTACAAGACTCACGTTAACAATATTGCAGCAGTACGCACACAATCGAAGCGCAGTAAGGATGCTAGTGTAACTAGCAAGAATACCACGAAAGCAAGAAAAAGAAGTACGCTATTAACTATTAACGTACCTGTCTCTTCCGAAACGAATGAGTACGTGTGACGTGCGTGAGCTACCATCGAATCACGAAAGTCT
+
CCC?AABBBDDBBBCCCDCCCCC@CCC@CCCC@@>@@CCDBBBD@@C=@@BBBBBBBB3B@CCCCAA@BBDD;BBBCDGG5@@;@5;;;.;CC@CCCECBE@@>@@BDFDBB@BDBABBCCCCFDCCBBC@CCBB?B?@@CCCB>B?B:;;;BDDEDC@CCDCCC?CB?BBB>AAAAA9?>=9::999(9A>AAAABB@?@7:7;?@@;><>ABAA?ABCACAA>A?AAA=B::7:A@ABBBBBBBBDCC??@@CCCBBBDE@B??@B?BAAA??>8?@?>
@ATNG8:04504:03980
GATGGTAGACATATCGTTCTCTCTGTACTCATTCGTTTCGGAAGAGACAGGTACGTTAATAGTTAATAGCGTACTTCTTTTTTTCTTGCTTCGTGGTATTCTTGCTAGTTTACACTAGCCATCCTTACTGCGCTTCGATTGTGTGCGTACTGCTGCAATATTGTTAACGTGAGTCTTGTAAAACCTTCTTTTTACGTTTACTCTCGTGTTTAAAAATCTGAATTCTCTAGAGTTCCTGATCTTCTGGCGCGTATGTAGTCGCCTACCATCGAATCACGAAAGTCT
+
<=CD?BACCDBBBCCCC@CCCCCCCCBCBDBB=@??>8@B?A?BCDCCAA>BBBBB?B?BABB>B>AACCCCCCC@A@?@?>=#99/:98/5@AC>AAB?:95999AABB>?AA@@>>>9@>@;A=A@@>>>>@;AA@@:@@?A@>@A@@@AA===@<@@?=AA<A<A???AAAAA<???CC;D=A;::999)6:---)------=77;;0;==>/>@@@A=B<AAAAA>===9=6;;AA@@7;;A=@>>>??===>>>A>96:;;7;///959=8>=AD;B=>;
@ATNG8:04505:03941
GATGGTAGGCACTGCGCACACATCCCAGAAGATCAGGAACTCTAGAAGAATTCAGATTTTTTAACACGAGAGTAAACGTAAAAAGAAGGTTTTTACAAGACTCACGTTAACAATATTGCAGCAGTACGCACACAATCGAAGCGCAGTAAGGATGGCTAGTGTAACTAGCAAGAATACCACGAAAGCAAGAAAAAGAAGTACGCTATTTAACTATTTAACGTACCTGTCTCTTCCGAAACGAATGAGTACTGTATCTATGTGTGCGCTACCATCGAATCACGAAAGTCT
+
//:;7<??;@BB@@@BABBBCCCBB>BBB<ABBBBB?BACCCBBBB?CD@D@@@@@ADDDD)C?AABDBDC@@?B<CCCCDCC5@@;A4;;;;.<CC@BBAABBB@?>A?BDADCC?BBCBCCCCBBBDDBAAC?DDBB?AABBAA@@<A?BBB@BCCDCAAB?AAABBB?BB?>>?:????>8?@@<AAAAB3BC@B=<====666(66==788*89>@CCB@CCBAA??=??AAA=B::9:EDCCCDCAA>>>BBBABBBBBB@;:;>BB@??=?@>>B@@<@000
@ATNG8:04506:03957
GATGGTAGAGTACAGTGTAGTAGACCAGAAGATCAGGAACTCTAGAAGAATTCAGATTTTTAACACGAGAGTAAACGTAAAAAGAAGGTTTTACAAGACTCACGTTAACAATATTGCAGCAGTACGCACACAATCGAAGCGCAGTAAGGATGGCTAGTGTAACTGCAAGAATACCACGAAAGCAAGAAAAAGAAGTACGCTATTAACTATTAACGTACCTGTCTCTTCCGAAACGAATGAGTACGAGAGAGCACACGTGTCTACCATCGAATCACGAAAGTCT
+
//::6:?BBCAAACC;99ADCCABC@BCB?BAB;;90929@B:;5?69=4=;?@>=8@=@.?;@A=BBBBBBBB<@ABBAAA,;;6;=BCC;CCGEJCCCCDC@@?CADE@BCB?CBCBBBFBCBCCCBAAB?B@@@=@A@@AC::7;@CAB?A@@BBCCC@BBBBB@CC?CBA=@@@??9?@>>@AAAA2AC?AAABBBBBB?B?ACBB<?<?BABB?BABABBB8:9:CC>CBB?@@@BBDDCBABBBBCCBBBBBB@@D8808888<7=<>@:::/9:::
@ATNG8:04509:03940
GATACGTCACACGTACTCATTCGTTTCGGAAGAGACAGGTACGTTAATAGTTAATAGCGTACTTCTTTTTCTTGCTTTCGTGGTATTCTTGCTAGGTACACTAGCCATCCTTACTGCGCTTCGATTGTGTGCGTACTGCTGCAATATTGTTAACGTGAGTCTTGTAAAACCTTCTTTTTACGTTTACTCTCGTGTTAAAAATCTGAATTCTTCTAGAGTTCCTGATCTTCTGGCTCTCGTAGACAGATACTACCATCGAATCACGAACTGAGTATCGAATCACGAAAGTCT
+
<555<<549;;9:>:455568===>769655;;==>BC@CCCB=:B<@<;;5:8=445:8888288888'8:4::==7<;<;498828;6;<>==<???<<>:;;58:=8?9??879=9938<;;233?:>>?737A@ABBBC@DDD?AC?C@BAAACCBCC7:;@@@0>2929@@@@,@@999,4;999;?95929494'49>>C?C<9;6;@@AACB?C=ABA@;;7;;;>BA;;:BBCCBCAA00/A009<@@@?B>BCCCBB@ACBCCCCBBCC>BAB;;;@8@;;;
@ATNG8:04513:03946
GATGGTAGACATATCGTACTCTCTGTACTCATTCGTTTCGGAAGAGACAGGTACGTTAATAGTTAATAGCGTACTTCTTTTTCTTGCTTTCGTGGTATTCTTGCTGGTTACACTAGCCATCCTTACTGCGCTTCGATTGTGTGCGTACTGCTGCAATATTGTTAACGTGAGTCTTGTAAAACCTTCTTTTTACGTTTACTCTCGTGTTAAAAATCTGAATTCTTCTAGAGTTCCTGATCTTCTGGCGCGTATGTATGTCGCCTACCATCGAATCACTAAAGTCT
+
BBBC?CDCBBBBBBCCCCCCGBBBCCCBCD@A>AGED>DB?B@BCBBBBD>BBBBD@B>AACB>A<@DAAAB@:@;???==,=<9<787'2;;>;B>>7?@=?>?BAE?@>AAAB>;7=>A;@<>>=??>>>;?BFD<@>>>;:;>AAA??>>>B<AAA<==8=5;;>AB@==><8::BA5B=D=:6666)39222),,,,,,6:::-5552$2889:5A4>@:@@@??@A<><>@???A<>?@<@?=;=9///<<<???@<@@B;>==>B=@>>8;99.9---
@ATNG8:04517:03945
GATGGTAGCACACGAGATCTCATCGTACTCATTCGTTTCGGAAGAGACAGGTACGTTAATAGTTAATAGCGTACTTCTTTTTCTTGCTTTCGTGGTATTCTTGCTAGTTACACTAGCCATCCTTACTGCGCTTCGATTGTGTGCGTACTGCTGCAATATTGTTAACGTGAGTCTTGTAAAACCTTCTTTTTACGTTTACTCTCGTGTTAAAAATCTGAATTCTTCTAGAGTTCCTGATCTTCTGGATATGAGTGACTCGTGCTACCATGAATCACGAAAGTCT
+
;5:58=5/09::///99A@BAA;>AC@BBB@B>B;<;79;7>8==?>?CD@;;;9939.4444.4.439:;?;AA>98898$37,33;8.7?8:5:8A>CB?BBAAAA49:>?AA??<=@@:@;>>8889:@=BAAB7;;>?>=>A>;<:755594<=><AA<B=AB=>=??<<39:::9*717177:9:+:<>@@7;;A@@??>==4:::9(7;>@@;;6==-//////52727A=<>>:>??:><>>>>>>>>===>>?;;;>;????<???A@AA:B@@@
@ATNG8:04521:03943
GATGGTAGCTCGCTGATGATATCTCCAGAAGATCAGGAACTCTAGAAGAATTCAGATTTTTAACACGAGAGTAAACGTAAAAAGAAGGTTTTACAAGACTCACGTTAACAATATTGCAGCAGTACGCACACAATCGAAGCGCAGTAAGGATGGCTAGTGTAACTAGCAAGGATACCACGAAAGCAAGAAAAAGAAGTACGCTATTAACTATTAACGTACCTGTCTCTTCCGAAACGAATGAGTACACATCGTCGTGTCGTGCTAATCGAATCACGAAAGTCT
+
@@DCACBCCCBBBBCBBBAB@@B::8;JCAGCDCBA?C@CCCCCCC?BB?B?CCA?????1?@CCBAABCCCCC>BBBBBBA0@@;A5;;;.;CFACBCCHFDA@?A@CC@CBC?CCCCCCCCCCCCCCDBC?CBBB@CBBBAAAB>@?B??>@BBDBAAC?AAAABB?C>@A@@:<====5<<<;@@AAB2AD@C???B@@BD<B8==BB<@<AACBB@BCBDCBC?C@BCB=B::7:BBBBBBBBBBBBCBAAABCBCEC@@=@CCC?BBAHBBB>BCBB
@ATNG8:04522:03957
GATGGTAGGTGCACATGAGTGTATCCTGAAGATCAGGAACTCTAGAAGAATTCAGATTTTTAACACGAGAGTAAACGTAAAAAGAAGGTTTTACAAGACTCACGTTAACAATATTGCAGCAGTACGCACACAATCGAAGCGCAGTAAGGATGGCTAGTGTAACTAGCAAGAATACCACGAAAGCAAGAAAAAGAAGTACGCTATTAACTATTAACGTACCTGTCTCTTCCGAAACGAATGAGTACGATGAGAGAGCTCTCTCTACCATCGAATCACGAAAGTCT
+
:<<B@C>C@BBBBC===CGGECCCC@C@@?@BBCCB>@=@AABBBB?CC797:AAAAAAA2A?AAABCBBB;;;0;@;;;;;';D>D5;;9&9@@8>A@ACCAAB=B=AB>ABB@BBBBBBABCCCCD;;;A?ACCC@C:;;BBBB?C@C;;<;CEDCBAA>ADCBBA@CC@CBB>AAAAA8?9949ACCC3@@=@999CBBBB?B?BBB>;><?ALCC@DDDCCBC@B?ABB=ACC?;;:?CCBBBAAABBBBCBC:99DBB??<???AB;??BBBBB<B@@@
@ATNG8:04523:03954
GATGGTAGTGATACAGATCAGAACCAGAAGATCAGGAACTCTAGAAGAATTCAGATTTTTAACACGAGAGTAAACGTAAAAAGAAGGTTTTTACAAGACTCACGTTAACAATATTGCAGCAGTACGCACACAATCGAAGCACAGTAAGGATGGCTAGTGTAACTAGCAAGAATACCACGAAAAGCAAGAAAAAAGAAGTACGCTATTAACTATTAACGTACCTGTCTCTTCCGAATCGAATGAGTACTGCGTCTCACTCTCGCCTACCATCGAATCACGAAAGTCT
+
55;>8<AB;;6@A=CCCICCCC:C<@BB@AAA@;;=;@DJBABCC@;;:;@BA@;;;;;*;=BCBBCBBCCFE:??;;<<;*;@>B?DDCC2BBB@BGGHCCEBB=@<;;6;AB?BDCCCCCCCCCCCCCBC?BB??;@AA@@@BB?B?DBA?;<;CCDBB?AAA@@?;:937;;5<<7888*8882999999%0956/./89??>;>8;<5606=BACBB>@@AAACC@B?BB@BBBB?BBBBBBBBAAA999@@A@ABBAB@B::5:A@AC@BBBBBAA;A;;;
@ATNG8:04523:03974
GATGGTAGCTATACGTATATCTATGTACTCATTCGTTTCGGAAGAGACAGGTACGTTAATAGTTAATAGCGTACTTCTTTTTCTTGCTTTCGTGGTATTCTTGCTAGTTACACTAGCCATCCTTACTGCGCTTCGATTGTGTGCGTACTGCTGCAATATTGTTAACGTGAGTCTTGTAAAACCTTCTTTTTACGTTTACTCTCGTGTTAAAAATCTTGAATTCTTCTAGAGTTCCTGATCTTCTGGCTTCGTAGACAGATACTACCATTCGAATCACGAAAGTCT
+
5:>>AECBCBBBCBBCCCCFEDCA@A@@AD<;4;;;;.;@;>?BBBCCCB?BBB@@=@?AAAB?B@CCCCCC??=/33333$3839>??3;;;<9==:6??0/0@@0000ABBCBBB?>>>1819;;>>>>>9==8818=>>>>>???A=>>>@A<A@A<@@:=:>AAA@@>>>;>>DDD6B<@8;;AAA/A>>>A7@=;:::887>69999*8//(/9/609?:?=<::8=:==EA;;;A188>8==8=?AAA?==>=@777;;9//+/::7667@6770///>
@ATNG8:04525:03971
GATGGTAGTACATGATAGACGACACCAGAAGATCAGGAACTCTAGAAGAATTCAGATTTTTTAACACGAGAGTAAACGTAAAAAGAAGGTTTTACAAGACTCACGTTAACAATATTGCAGCAGTACGCACACAATCGAAGCGCAGTAAGGATGGCTAGTGTAACTAGCAAGAATACCACGAAAGCAAGAAAAAGAAGTACGCTATTAACTATTAACGTACCTGTCTCTTCCGAAACGAATGAGTACTGCGTCTCACTCTCGCCTACCATCGAATCACGAAAGTCT
+
BBBB@BCCBCCBBBCFBBBCBBBBBAGDGAFCCCCB@CACDCA@@B?CC@C@BBBBCBBBC*CACCCCCCCBBCC=B@;;;;;*;C>B5;;;4:BDBDBBBBBC:98;@BB?BBB?BABCB@@ACCECBB@DD@EBBB?BBBD@??C<B=BBA=ACBBBCCC@CBBCDC@CD@CBA=@@998-:==9=???@.@A<A9::CDFBA>A?BBAC?C?AACCD@BCBBAAA<@=@AA<BBA?ABCDCCBBBBBCBCCCBBBBBCF@CBC@BBCBC@BBBBCCC>CBA@
@ATNG8:04525:03976
GATGGTAGCTCTGCTCTGACTCTCGTACTCATTCGTTCGGAAGAGACAGGTACGTTAATAGTTAATAGCGTAACTTCTTTTTCTTTGCTTTCGTGGTATTCTTGCTAGTTACACTAGCCATCCTTACTGCGCTTCGATTGTGTGCGTACTGCTGCAATATTGTTAACGTGAGTCTTGTAAAAACCTTCTTTTTACGTTTACTTCTCGTGTTAAAAATCTGAATTCTTCTAGAGTTCCTGATCTTCTGGATATGAGTGACTCGTGCTACCATCGAATCACGAAAGTCT
+
55668===A;66@CABBBBC;::95954:<00*000)/924.4;===>=>;;555.57555:.5.55599996;<5;;>><(444)44;;24455.55/)/7)////:=:>>?=<;;;266;8=8@A@@AAAB?CB;;7;CDBBBCCCBBA;;:@@5;9A:>?=?8==:999;995:55555$57A755555$55=9907//)//////549999(94455155:<3:::544;5:5;<>666655>9@@9:9ABBCAA@@B@::9>@:999??<998>AAA<BCCC
@ATNG8:04529:03984
GATGGTAGTATATCGCGTCGCTATCCAGAAGATCAGGAACTCTAAGAAGAATTCAGATTTTTAACACGAGAGTAAACGTAAAAAGAAGGTTTTACAAGACTCACGTTAACAATATTGCAGCAGTACGCACACAATCGAAGCGCAGTAAGGATGGCTAGTGTAACTAGCAAGAATACCACGAAAGCAAGAAAAAAGAAGTACGCTATTAACTATTAAACGTACCTGTCTCTTCCGAAACGAATGAGTACTGTATCTATGTGTGCGCTACCATCGAATCACGAAAGTCT
+
9:<<:=;BBBB;;;>=<<<@@>=B>8;>@;<>?:;5.925<@9919:5:?8=;:;:<8?=?,=:>=:;;>>=<AA7856>>>>+6996:??@2C>CGBDBCGGDA@?BADDADCC>AACCCCCCCCCCC@@?D@CCBB<AACBBAAC@E@E99::BCABBBB?BBBBDC?CC@CCC;>>999,777/7899::%:@;A??;AAAAD=D:???A188*9@?@@?BAAAABC@C@BBB=ABB>AABBCCCCCBBBCCBBBBBA@AB=>>>=@@@<;7;A;;ADC?C:::
@ATNG8:04486:03994
GATGGTAGCGCGACGAGCGTAGACCCAGAAGATCAGGAACTCTAGAAGAATTCAGATTTTTAACATCGAGAGTAAACGTAAAAAGAAGGTTTACAAGACTCACGTTAACAATATTGCAGCAGTACGCACACAATCGAAGCGCAGTAAGGATGGCTAGTGTAACTAGCAAGAATACCACGAAAGCAAGAAAAAGATGTACGCTATTAACTATTAACGTACCTGTCTCTTCCGAAACGAATGAGTACTATGTAGAGCTCTATACTACCATCGAATCACGAAAGTCT
+
779>;=9AAA;;6<<<<6<9BA999)5957<AA6668<8<<@5948288-3-445::>?=+=7=444<:<>=ABC;33/8888'//(/(//(/8838===:;<85/5:8818984;99@CCCCCBBBCBBCC@C@@@AAAABCCBC>B?ABB?BB@@?BCC@BBBBAA=??;?B@;???>?8<7718?AAB3BC>>>=@A@CCC@C@BBBC@C?AAC@@;?A@@@??=A>ABF>CCB@CBBBBBDBBAACBBBBDC@@A@@@@AA=A>>>@=A@??CDC=CBB@
@ATNG8:04498:03991
GATGGTAGAGACACGTCGCACACGTACTCATTCGTTTCGGAAGAGACAGGTACGTTAATAGTTAATAGCGTACTTCTTTTTCTTGCTTTCGTGGTATTCTTGCTAGTTACACTAGCCATCCTTACTGCGCTTCGATTGTGTGCGTACTGCTGCAATATTGTTAACGTGAGTCTTGTAAAACCTTCTTTTTACGTTTACTCTCGTGTTAAAAATCTGAATTCTTCTAGAGTTCCTGATCTTCTGGGTCTACGCTCGTCGCGCTAACATCGAATCACGAAAGTCT
+
ABCC?CBCCCCBCCCBBBBDCCCCBCCCB99::CCF>CC?B>@@CCCCB?BBFBB?BADBCC?B?BBCBBBBBC?BCCDC3BB;???@;ACBB?BBB=@B@==>DCC>AABBCCCA<BAA<><>>>>@@@A=DAAA5<<@AAAA@>@@AA@@;=7;>><AA<@;@AAAAA@>><???CC;D<@<>>==</<<888*//6///<::><ACBB/?@@CB<?<=>:=>>B:;:=D=CB?@;;8;@@F9??AAB>>>@A@@@;;6667=;999?:=>@@ADD;A>??
@ATNG8:04498:04035
GATGGTAGACATATCGTACTCTCTGTACTCATTCGTTTCGGAAGAGACAGGTACGTTAATAGTTAATAGCGTACTTCTTTTTTCTTGCTTCGTTGGTATTCTTGCTAGTTACACTAGCCATCCTTACTGCGCTTCGATTGTGTGCGTACTGCTGCAATATTGTTAACGTGAGTCTTGTAAAACCTTCTTTTTACGTTTACTCTCGTGTTAAAAATCTGAATTCTTCTAGAGTTCCTGATCTTCTGGGCAGACTCTCACACTGCCTACCATCGAATCACGAAAGTCT
+
ABBB<@ABBCCCCCCCBCDDG=======?;;;8?@@B<AB<@>@@?CCBB=ACD@@<>233;=6=8BBBBAA>881777778%6838/-(--,(-(---(/9588=:BB:8;>>??@B=A@?;?=ABA???AA<A>><8>>??===>>??>>;;;=8;;;<AB:>:=AAABBB??7;;BBB3@<?<>>EFD.<=AAD:@@=>>@>>>A8<=<<.=:::?=A:>><AAAA@@?<?<??>>>A;@@AD9>=>>>A==>==>///=6;;>77;<==-//:6679-7---
@ATNG8:04508:03999
GATGGTAGCAGACGTGACAGAGCGCCAGAAGATCATGAACTCTAGAAGAATTCAGATTTTTAACACGAGAGTAAACGTAAAAAGAAGGTTTTACAAGACTCACGTTTAACAATATTGCAGCAGTACGCACACAATCGAAGCGCAGTAAGGATGGCTAGTGTAACTAGCAAGAATACCACGAAAGCAAGAAAAAGAAGTACGCTATTAACTATTAACGTACCTGTCTCTTCCGAAACGAATGAGTACGTGTGCGACGTGTCTCCTACCATCGAATCACGAAAGTCT
+
//9:6:?BAB@@665;9<<;;;>>C?A@B@B;;;BA;;69>@=??@<AB4:69A@==>>@,?9>@@AABCCCCD>BBBBBBB2BB>B@BBB=CDIADFBBBBA;;;.;>BB@CBB?BBBBBBDECBBBBBCCC@CCDD>AACBDB?@<A@CBB@BCCEDBBB@BCCCCB=?><?@@9==9::,777/7;<<<,;;8;;=;@=?AA<?<??BB?@<>>CCB@BB@@@CC@B@BBA;A@@<@@AAAAA???BBBEBAAAA???B?BCC?B>??C>@@@@A<<5<000
@ATNG8:04518:04011
GATGGTAGGCACTGCGCACACATCCCAGAAGATCAGGAACTCTAGAAGAATTCAGATTTTTAACACGAGAGTAAACGTAAAAAGAAGGTTTTACAAGACTCACGTTAACAATATTGCAGCAGTACGCACACAATCGAAGCGCAGTAAGGATGGCTAGTGTAACTAGCAAGAATACCACGAAAGCAAGAAAAAGAAGTACGCTATTAACTATTAACGTACCTGTCTCTTCCGAAACGAATGAGTACTACTCTCAGAGACACACTAATCGAATCACGAAAGTCT
+
BBCB@CFC@CBBBCDDDCBBCCCCC>CCC@B@@ABB>B@CCCCBBD?BB@D>BBBCCCCC3C?BBCCAA@BBBD@BBBBAAA0BB@CADEF;DCC@CAAABBCBC@C@CC@CCC?BBCBBBCCCCCCBBBCC@CDBB>AABBCCBB?C@B::::CBBBCCD?BCBBBA>??<?BB?BB@@@:;;;99899:(8?;=888A@@AB7;7;?AA:=:=ABAA?ACBBBBB9:::FF>DCC???@DDBBBACCCCCDD???A<;;>A@<@@>>;>AAA:::5:@@A
@ATNG8:04520:03998
GATGGTAGCTCGCTGATGATATCTCCAGAAGATCAGGAACTCTAGAAGAATTCAGATTTTTAACATCGAGAGTAAACGTAAAAAGAAGGTTTTACAAGACTCACGTTAACAATATTGCAGCAGTACGCACACAATCGAAGCGCAGTAAGGATGGCTAGTGTAACTAGCAAGAATACCACGAAAGCAAGAAAAAGAAGTACGCTATTAACTATTAACGTACCTGTCTCTTCCGAAACGAATGAGTACACACTCTCATATAGACACTACCATCGAATCACGAAAGTCT
+
8:;<8=BCCC?>?655:;556>><<:<>C?BBB;;5.92077///:66616433333333$348888=888==><77733333$39,3,333&337,33888;88715.57/7886555;?CCCBBBBB@A@@9>?>>;@::9C@AA9?<?;;5;BAA@BBB?BCCCAA=A@=?@@999AAA8?9939??@@2AB?BCC@@@AA=1617;;;)/)/8=<;9>??:;>><A>ABC:>>?<??A@ACCA@@>><77/:://-65,,---(-2337053..///(/888
@ATNG8:04528:04037
GATGGTAGTCTCAGATAGTCTATAGTACTCATTCGTTTCGGAAGAGACAGGTACGTTAATAGTTAATAGCGTACTTCTTTTTCTTGCTTTTCGTGGTATTCTTGCTAGTTACACTAGCCATCCTTACTGCGCTTCGATTGTGTGCGTACTGCTGCAATATTGTTAACGTGAGTCTTGTAAAACCTTCTTTTCGTTTACTCTCGTGTTAAAAATCTGAATTCTTCTAGAGTTCCTGATCTTCTGGTCTACTACACTGTACTCTACCATCGAATCACGAAAGTCT
+
A;969==CBBCCDCBBCCCDBBIAABBBB@@A@CBBD?DE@B@CCCCCGG6:6>::59.9444.5.54=>>===@9<ACCC3CE>A@DDD;A@A>9>9>9?B7;;:AAB?CCDBBBCB@BDC@C?CEDCBDBB@CCCC@CBBBBBA;;;@@;;:AC?BBB=AA4:.9445;;<<A?999<@0:4945555'5<AD>B=@BBBA@AF@CCCB5BBBCB@C???<?A@@AAA@D@CBBBCB?B;;8;;;;CCAABBBCCBCBCBAC?A:::B?BBBABAB=A?::
@ATNG8:04529:04009
GATGGTAGAGTATCATGTGTATCTCCAGAAGATCAGGAACTCTAGAAGAATTCAGATTTTTAACACGAGAGTAAACGTAAAAAGAAGGTTTTACAAGACTCACGTTAACAATATTGCAGCAGTACGCACACAATCGAAGCGCAGTAAGGATGGCTAGTGTAACTAGCAAGAATACCACGAAAGCAAGAAAAAAGAAGTACGCTATTAACTATTAACGTACCTGTCTCTTCCGAAAGAATGAGTACGAGAGAGCACACGTGTCTACATCGAATCACTAAAGTCT
+
AAAA?BABCBBBBBBBBHICCCCCC@CCC?BCECCB?B@CBBBCDC>@@@EACBB;;;;;';7BBBCDEGCCBB=@A;<;;;*<;5;5;;;-9>>9CCCBBCCCB?B=??>?AA?A:::CBBBDHECCCHGD@;;;C=@@BCC@@@<@?D;;:;BBABBBCACBCBAA=AD>?@?899?BC=BAA;99999:%:@;897?AAABB?B?BA@A8=597?9:6:AB@@??:>?9::49@=@ABBBBBBAABAAAABBBBBBBCD@A@BCCCC?BB:99?C9B@@@
@ATNG8:04532:04002
GATGGTAGAGAGAGCTCTCTCCGTACTCATTCGTTTCGGAAGAGACAGGTACGTTAATAGTTAATAGCGTACTTCTTTTTCTTGCTTTCGTGGTATTCTTGCTAGTTACACTAGCCATCCTTACTGCGCTTCGATTGTGTGCGTACTGCTGCAATATTGTTAACGTGAGTCTTGTAAAACCTTCTTTTTACGTTTACTCTCGTGTTAAAAAATCTGAATTCTTCTAGAGTTCCTGATCTTCTGGTATACACACTCGCTCGCTACCATCGAATCACGAAAGTCT
+
899:<AA@BBBAACB@>;>9:46CBAAB@@=@;;;0;A=BA;<;CCCA<AC;;;@C8;;BB?AACCBAADA??<:9999$79-33::3:=<<9=BB?CC98;?EED@CBBAAABC@BBB?B?BCC@@?::5;AAA7;:@A====AAAAA=>>A;===<@@<@<A@@>>>AAA;??BAB;A=A=@@@@@/@AAAB7;<>>A?><<<1/////%////;6=6AA=BAA?;;;<@<@@@C;:7;??=BA<<=@@:::AAB@=>>>?=6:::==9:;;///<2<<=>
@ATNG8:04533:04024
GATGGTAGAGAGACTGTAGCGCACCCAGAAGATCAGGAACTCTAGAAGAATTCAGATTTTTAACACGAGAGTAAACGTAAAAAGAAGGTTTTACAAGACTCACGTTAACAATATTGCAGCAGTACGCACACAATCGAAGCGCAGTAATGATGGCTAGTGTAACTAGCAAGAATACCACGAAAGCAAGAAAAAAGAAGTACGCTTTTAACTATTAACGTACCTGTCTCTTCCGAAACGAATGAGTACTATGTAGAGCTCTATACTACCATCGAATCACGAAAGTCT
+
<@@<?A@B@@?A@>;;;>>;;;<@=:9968<AA;;9@D8995554<8<<8<79=9;7<==)=<@?>=;;;3733(779::<<+<<=A7@@@7ABCBECCBBBC@@<@;@?>BBA5::@@@@BBBBBBA@@CC@BDFD?@@BBAAAA;::::948BBBCC??;777@AB=B?90//(//656.5/6//====<'<<6//..89;;;2A;557817:@AAAA=A@667//)//666039:6///666966;::AAA???@@@@==>>>=@;<;A7;;>:///)////
@ATNG8:04486:04049
GATGGTAGCTATACGTATATCTATGTACCATTCGTTTCGGAAGAGACAGGTACGTTAATAGTTAATAGCGTACTTCTTTTTCTTGCTTTCGTGGTATTCTTGCTAGTTACACTAGCCATCCTTACTGCGCTTCGATTGTGTGCGTACTGCTGCAATATTGTTAACGTGAGTCTTGTAAAACCTTCTTTTTACTTTTACTCTCGTGTTAAAAAATCTGAATTCTTCTAGAGTTCCTGATCTTCTGGGATGTGTGCGCAGTGCCTACCATCGAATCACGAAAGTCT
+
CCBB@BEBBB=CCCCCCCCCDCBBBCAA=;96:@BB<CC@C@CCCBBBC@CCCCC@C@CBCC@C?BBCBBBCBA:?<<<<,=?=AAAA<ACCC@BBB?BB@CBABBB?AABB>??B?BBF?B=??BBCCCC?BBAA:==A@@@@@@?><<887=8:;;=AD=A=???ADAA@@;@@ABA5@<@:==DDD/A@@@@6@????AAA771:;;:;'=>>>B=B<AA<@???@AA=B<???A>?;;=@@6@///<99>>>@@@AA8??E=>====8<<=?<<<7==<<
@ATNG8:04493:04070
GATGGTAGCTCGCTGATGATATCTCCAGAAGATCAGGAACTCTTGAAGAATTCAGATTTTTAACACGAGAGTAAACGTAAAAAGAAGGTTTTACAAGACTCACGTTAACAATATTGCAGCAGTACGCACACAATCGAAGCGCAGTAAGGATGGCTAGTGTAACTAGCAAGAATACCACGAAAGCAAGAAAAAGAAGTACGCTATTAACTATTAACGTACCTGTCTCTTCCGAAACGAATGAGTACTGTATCTATGTGTGCGCTACCATCGAATCACGAAAGTCT
+
55<=9=CCDEBCBAAABC@?BDCBB?A??4655<<>:>:<@@@>BB?CC>@=AAAA@A@A0A?@@>CAAA?99:/:<@CDDE1@@=@5@@@4@AB>BABBBCFLG@B@BC?BBB@CCCBCCCCCCCFECBBCACBCB@BAA@@:99<@?AAA>@@;;;;;A>A????@;>?>===>BB?@@<????BBBBB3??=?BCBB@B?>:=8==<<0817=@@@=@@@@?CF?B<ABD>BBB?B999B???BBBDBBBAAACAAAA;;;;:>=<<A8:;:<@>@9=899
@ATNG8:04496:04083
GATGGTAGTGTCAGTGCGCGTCGTCCAGAAGATCAGGAACTCTAGAAGAATTCAGATTTTTAACACGAGAGTAAACGTAAAAAGAAGGTTTTACAAGACTCACGTTAACAATATTGCAGCAGTACGCACACAATCGAAGCGCAGTAAGGATGGCTAGTGTAACTAGCAAGAATACCACGAAAGCAAGAAAAAAGAAGTACGCTATTAACTATTAACGTACCTGTCTCTTCCGAAACGAATGAGTACGAGAGAGCACACGTGTCTACCATCGAATCACGAAAGTCT
+
55=>9=BB@@@BBBBBDCGCBBBEF@CCC@BB@@AA>A?BBCCD@@>@C?B????@@@@@.A>BCBCCCCBBBD???ABBBB2BB>B>BBB9AAABICCBBBD;;;;@CC@A@@@BCCDDGECBABEDDBBC@BCCC@BBB@AA995;?AAB@BBAAAAAB?B@A@CB@CDA:::=@@???8?DB;999999%9D?C9:8B@A>A3817;=>3;6;=BAB@BBBCAAA;@;?@>6=9939@@@ABFAAABF???BBBA@?@EBA==9=;;;==B=AAA@@;@:::
@ATNG8:04498:04075
GATGGTAGCTCACGTACGTCACACGTACTCATTCGTTTCGGAAGAGACAGGTACGTTAATAGTTAATAGCGTACTTCTTTTTCTTGCTTTTCGTGGTATTCTTGCTAGTTACACTAGCCATCCTTACTGCGCTTCGATTGTGTGCGTACTGCTGCAATATTGTTAACGTGAGTCTTGTAAAACCTTCTTTTTACGTTTACTCTCGTGTTAAAAATCTGAATTCTTCTAGAGTTCCTGATCTTCTGGGTCTCTCTCTCACGCACTACCATCGAATCACGAAAGTCT
+
6:>?;>DCBB>D;;6==>BFCAA@BBDCCCBB@BCBB>CC@CACCBBCDD?CCE998;?AAAC@C@DBBAAABBB?BBBBB3AA199:99.7?AC@BBA>AA=A@BCAB?BBBBBBBB@B??<@=B???@@@@;@AAA<A?>>=>>AA>>=D=>>@<@?@<>>;><???@AAA>><>>>BB;C=C:8////(/;777,--9---9::<5;;;;+9====9=8=?=???A>==<@:==@@;;8;AAH:@@??>>>>>AAABAA>>>A<>>>??=A>>>@;;18666
@ATNG8:04500:04050
GATGGTAGGTGCACATGAGTGTATCCAGAAGATCAGGAACTCTAGAAGAATTCAGATTTTTAACACGAGAGTAAACGTAAAAAGAAGGTTTTACAAGACTCACGTTAACAATATTGCAGCAGTACGCACACAATCGAAGCGCAGTAAGGATGGCTAGTGTTAACTAGCAAGAATACCACGAAAGCAAGAAAAAGAAGTACGCTATTAACTATTAACGTACCTGTCTCTTCCGAAACGAATGAGTACTATGTAGAGCTCTATACTACCATCGAATCACGAAAGTCT
+
448;7;44.499;556==;;55///)---(--///3-47<<;;<<<399,/*///:;<;>)0,55<=<AA;<>B;@A:;;;;*9A;A:CCC;;;;>A?;;:??44.3-3;6:4524;;:<<<996;?B@?@?=595@7;>@CA@BA=B>;;;6;=?@>44.438888899?@;?@?7<<AAA:898<@@@@@.>@:??AACECCC?A=@@@A<?<>>CBE@B;;;AAA>B?BBG?BA@<??;585AC@@>>877;;3348:>:?@@<998//).5769>>8555;
@ATNG8:04501:04072
GATGGTAGCACGACACGACGATGTGTACTCATTCGTTTCGGAAGAGACAGGTACGTTAATAGTTAATAGCGTACTTCTTTTTTCTTGCTTTCGTTGGTATTTCTTGCTAGTTACACTAGCCATCCTTACTGCGCTTCGATTGTGTGCGTACTGCTGCAATATTGTTAACGTGAGTCTTGTAAAACCTTCTTTTTACGTTTACTCTCGTGTTAAAAATCTGAATTCTTACTAGAGTTTCCTGATCTTCTGGACAGAGTGTGCAGATACTACCATCGAATCACGAAAAGTCT
+
//<;7<@AAC666=566;655;:595B<<<BB?D;;;09@29259545==8===<<<<:>>>>@C>@?@@===/0)//////#/949<?>3?:;:=+0/55,5506///9:16788:<BB?=>F<A<>>?>=;AA<>>>@=888>>>A;;;B??==;;58889==8=8========@;><=<<1;3;5;;;;;.;@ABB7;;?===?@9958BCB/B;;;;4:9=>188>==;:;:3::?AAAAA=>>?=BC===A>>>A@@@@@B@@??:>888>;=:<<8888)8===
@ATNG8:04502:04049
GATGGTAGAGTACAGTGTAGTAGACCAGAAGATCAGGAACTCTAGAAGAATTCAGATTTTTAACACGAAGAGTAAACGTAAAAAAGAAGGTTTTACAAGACTCACGTTAACAATATTGCAGCAGTACGCACACAATCGAAGCGCAGTAAGGATGGCTAGTGTAACTAGCAAGAATACCACGAAAGCAAGAAAAAAGAAGTACGCTATTAACTATTAACGTACCTGTCTCTTCCGAAACGAATGAGTACGAGAGAGCACACGTGTCTACCATCGAATCACGAAAGTCT
+
8:>>;?AB@@;;;<<==>@?><=;;7;==8<<=>@@<@?@@@:;8@<?A>A<>?>BBCCC3A3909//)/>>??>497//////#//)/399:/<<>;>??>;;;@A=A?BB?BBD<;;CGBBBCCBBCA@;;:??:9:;>>>?BBBB=A?@;;29==?AA@A=@>?9888>A;AA>7@;337.7;;8?@DDDD)BB???>>=;<883;,559949755:?>:>>>>888?B?BBD>997=:?>A@A>>>??@999AAA???A@<77/38....587;;800+0000
@ATNG8:04512:04069
GATGTAGCGCACACATAGATACAGTACTCATTCGTTTCGGAAGAGACAAGTACGTTAATAGTTAATAGTCTGTACTTCTTTTTCTTGTCTTTCGTGGTATTCTTGCCTAGTTACACTAGCCATCCTTACTGCGCTTCGATTGTGTGCGTACTGCTGCAATATTGTTAATCGTGAGTCTTGTAAAACCTTCTTTTACGTTTACTCTCGTGTTAAAAATCTGAATTCTTCTAGAGTTCCTGATCTTCTGGATAGCGACGCGATATACTACCATCGAATCACCGAAAGTCT
+
BBC>:;9955=@;;?AA??@@55555577//)////)/9.9.599556755559947277/-(-(,,25---//::6:<<<<):;4555==4855:533/16;600)/;;>57/////99577949066>>>>>=?@;:9:>@@AAABCBA;;0>=00*0..*--(-(,---///4;=0558::&4.484444&4:8<8(44<<::954@2<<<<'<000:;<7=C@@?@@@?>:?=@@@ABA=@;:8;A@?@C;;;@@AAA:99@@@<@:997)////)/8:1/545
@ATNG8:04512:04076
GATGGTAGCACACGAGATCTCATCGTACTCATTCGTTTCGGAAGAGACAGGTACGTTAATAGTTAATAGCGTACTTCTTTTTCTTGCTTTCGTGGTATTCTTGCTAGTTACACTAGCCATCCTTACTGCGCTTCGATTGTGTGCGTACTGCTGCAATATTGTTAACGTGAGTCTTGTAAAACCTTCTTTTTACGTTTACTCTCGTGTTAAAAATCTGAATTCTTCTAGAGTCCTGATCTTCTGGGTGCGCTACAGTCTCTCTACCATCGAATCACGAAAGTCT
+
>>CC?BBCGCA@@;;>A=?C@@@DBBBCCC;;2;CBB=CCAC@CCCCCBD@CCC@@?@@BBCC8;45<;?BB=;@<99373$3;499:9)9A?@<@DB>ACA:99BA@<@A??;?@@8<<?;@=AA??>=>B=AA@@;@AAAAAA<;;?==888748566:<6<8;9<9>=;9<59:>BB6B<@:;;;;:*:>::;1:==@@@@@@@<ABBB.==?86/78::4:>>;6///3776://(.555.5;<;==;;;;;;;>=;<<A8:;:9?8>>>AA==6633-
@ATNG8:04514:04067
GATGGTAGAGAGAGCTCTCTCATCGTACTCATTCGTTTCGGAAGAGACAGGTACGTTAATAGTTAATAGCGTACTTCTTTTTCTTGCTTTCGTGGTATTCTTGCTAGTTACACTAGCCATCCTTACTGCGCTTCGATTGTGTGCGTACTGCTGCAATATTGTTAACGTGAGTCTTGTAAAACCTTCTTTTTACGTTTACTCTCGTGTTAAAAATCTGAATTCTTCTAGAGTTCCTGATCTTCTGGGTCTACGCTCGTCGCGCTACCATCGAATCACGAAAAGTCT
+
CCCG?BCBBADDCCCBBBFFCECFBBBCBBCA?ABBEGBB?B@BBBBBDD@CBBBC99:;CBB?B@BECDCDC<;1::696'//(/==;4;B??=?AB<@@>?????@9??BBBB@@=BBE;>;>??>??;;5;>;;6:@A?>==ABBBB?;;:?;:::8=?8=:>A@A@?>>><===@?2>4:498887(8>>>=7>:;;==>@==18886(2787<:>;?A9@@@@@AA<A;@@>?>>:>?AD;CA?@@A@@??>==AA=<=>:::;CB=@?<=6666(6:99
@ATNG8:04519:04045
GATGGTAGAGTATCATGTGTATCTCCAGAAGATCAGGAACTCTAGAAGAATTCAGATTTTTAACACGAGAGTAAACGTAAAAAGAAGGTTTTACAAGACTCACGTTAACAATATTGCAGCAGTACGCACACAATCGAAGCGCAGTAAGGATGGCTAGTGTAACTAGCAAGAATACCACGAAAGCAAGAAAAAGAAGTACGCTATTAACTATTAACGTACCTGTCTCTTCCGAAACGAATGAGTACACACTCTCATATGACACTACCATCGAATCACGATAGTCT
+
54==8>CCAACBBBBABBBFCBBBC?BCC@CBBC@?<@<@@BDCCC@CC@C@CCCBBCCB5B@EBBCCCBBBBB<BA;<<<<*<C>D=AAA7@AB@BCBBBBBAB?A?AA?AAB>?ABBDCCCCBBBB::;CABBBC@@@@A@A@@=AACBB@BDEBCBBB?BCCCBD?BB>BBA9==888*::9;:9:9:.8A=C@BBBBBBB?A?A===5;5;?CCCAGBBBACB<@<@AA;@@@?BBBCCCCB:::BBBBBCCBBBBBCCCD@ACAAB?BABCDDCCCB@@
@ATNG8:04522:04064
GATGGTAGGCGAGAGTGAGACGCAGTACTCATGTTCGGAAGAGACAGGTACGTTAATAGTTAATAGCGTACTTCTTTTTCTTGCTTTCGTGGTATTCTTGCTAGTTCACTAGCCATCCTTACTGCGCTTCGATTGTGTGCGTTACTGCTGCAATATTGTTAACGTGAGTCTTGTAAAACCTTCTTTTTACGTTTACTCTCGAGTTAAAAATCTGAATTCTTCTAGAGTTCCTTGATCTTCTGGCGCTCTGTCACGTCTGCTACCATCGATCACGAAAGTCT
+
;;<=8<<<855555=;;>CB;6666;>9;<B;;;49:.54==@@@@>=ABAAA8D00/9<8<8;;>CCCAA@@BC>>>+5504;;;4;><<465=85925BB8::59AAA?=>?BBD>B>BA<;;=;;68989287669>//*/88;8@?>@=;9==;;7:=AA>><??:;7:@@@>2=.502:==>*>9555.5.--44---8(....$.33.2,205:5:222:6616167:76556;884999>A85687:777:>>?7910..-.----7992:::9
@ATNG8:04526:04057
GATGGTAGACACGTGTGCTCTCTCGTACTCATTCGTTTCGGAAGAGACAGGTACATTAATAGTTAATAGCGTACTTCTTTTTCTTGCTTTCGTGGTATTCTTGCTAGTTACACTAGCCATCCTTACTGCGCTTCGATTGTGTGCGTACTGCTGCAATATTGTTAACGTGAGTCTTGTAAAACCTTCTTTTTACGTTTACTCTCGTGTTAAAAAATCTGAATTCTTCTAGAGTTCCTGATCTTCTGGGATGTGTGCGCAGTGCCTACCATCGAATCACGAAAGTCT
+
55>@;>CCDCCA@;BA9:6>>>?CCBBCBBCCACDCC?CC@C@DDDBBBB?BCBBB?B@DBDB>@>ABDCCBBBB>BABBB3AB<??CB>BA>=8>?@<@A=ABBBBB?AAA@@=>>7>AD=D;>>>????A=A@@@<@@@@???@@@@AA?@@?:<==9;:5:7;BBBAAAAA:==>>>2>8<7;<;<<.<>?>?7>>A>>>@>///-=H=='=-//=5:5=A=AABCA??;?=AA:://,-777.7-//:======@>==<??>;?=;;;<???ABBD:AAA>
@ATNG8:04529:04075
GATGGTAGTGATACAGATCAGACACCAGAAGATCAGGAACTCTAGAAGAATTCAGATTTTTAACACGAGAGTAAACGTAAAAAGAAGGTTTTACAAGACTCACGTTAACAATATTGCAGCAGTACGCACACAATCGAAGCGCAGTAAGGATGGCTAGTGTAACTAGCAAGAATACCACGAAAGCAAGAAAAAAGAAGTACGCTATTAACTATTAACGTACCTGTCTCTTCCGAAACGAATGAGTACTGCGTCTCACTCTCGCCTACCATCGAATCACGAAAGTCT
+
>@BB:66C@@ACDDDFCBBA<;>>?466@8=BB9;6@C?ABB::5<8<;7?=::38;;;<+=8BCBBBBC??@C>??ADCCC5BB>@4;;;*:BB@BBBCCCCBB@CAEEACBB@BBBCDCBBCCCCCCBCD@E@A@@BBABAAAC?B?C;;7;BBBBBCC@CBBBABAFC????<??::9,8>>;9999:9%9;8;A@BBBBB>:<89:<=1;5;>CBC@BBCBCBB?B?CCE@CCD9:;BBBADBBBBB;;;@@@CCBBA?CCD?BBBBC?DCAD;;;0;;:?
@ATNG8:04531:04040
GATGTAGGCGACATACATACGCGCCAGAAGACAGGAACTCTAGAAGAATTCAGATTTTTAACACGAGAGTAAACGTAAAAAGAAGGTTTTACAAGACTCACGTTAACAATATTGCAGCAGTACGCACACAATCGAAGCGCAGTAAGGATGGCTAGTGTAACTAGCAAGAATACCACGAAAGCAAGAAAAAAGAAGTACGCTATTAACTATTAACGTACCTGTCTCTTCCGAAACGAATGAGTACAGAGAGTATGATATGTCTACCATCGAATCACGAAAGTCT
+
:<C@@;:3944455<55566:555156=9=<=66294=>>@AAB?BC@CADDB@????.=<<<9:4333333(3745555$55.58>>>2>==955555999:)/)/95:??;=A?>@BBBBA;99CC@@=@;::=B:9:=>::3;=@9905<:>=A<A=???CAA=@@:??<:<>>=A88878778999%9926=<==?A8736;>>@@:?;?AAAA?A???AAA?C999B=9976;=;=>AA@AADAA>>87777=?578;D<=@;8555888225,2775
@ATNG8:04531:04042
GATGGTAGTGTCAGTGCGCGTCGTCCAGAAGATCAGGAACTCTAGAAGAATTCAGATTTTAACACGAGAGTAAACGTAAAAAGAAGGTTTTACAAGACTCACGTTAACAATATTGCAGCAGTACGCTCACAATCGAAGCGCAGTAAGGATGGCTAGTGTAACTAGCAAGAATACCACGAAAGCAAGAAAAAGAAGTACGCTATTAACTATTAACGTACCTGTCTCTTCCGAAACGAATGAGTACTGTATCTATGTGTGCGCTACCATCGAATCACGAAAGTCT
+
DDAB>ADBBBBBCCBBCCCCFDABB@CCC@CCCCCC@C?@@AABCC>AAAF>@?=9:::-8<=??BBACC999,9@;;::;*;I=C5;;;-:BB=A;99<;BBC@B?BC@BBC>@@B@@@BBCBBBBBBBA>AB@@=@ABBAA@@>@@E@@?ABAAAB::89AAADC?CA?BBB?BC@BB<BBB?BBBBB3BD@BBBBB????=D;@@BB7<7;ABBA?ABBCBBCAE?CEC>@@@@?@@BCCBBAAADDCBBBBBBBCCC>=>=A;;<>:=<A@@@@9;9::
@ATNG8:04486:04126
GATGGTAGCTCGCTGATGATATCTCCAGAAGATCAGGAACTCTAGAAGAATTCAGATTTTTAACACGAGAGTAAACGTAAAAAGAAGGTTTTACAAGACTCACGTTAACAATATTGCAGCAGTACGCACACAATCGAAGCGCAGTAAGGATGGCTAGTGTAACTAGCAAGAATACCACGAAAGCAAGAAAAAGAAGTACGCTATTAACTATTAACGTACCTGTCTCTTCCGAAACGAATGAGTACTACTCTCAGAGACACACTACCATCGAATCACGAAAGTCT
+
55=B9;;DCDCDCCCCCCCBCCDDGAABA@BDDA@A>A@BBB@@@C@BCAC@BBB::9:9)9@???BCA@BAAA;??@A@@@,;;592999&5<<<@BCCCCCCC@C@CC@BBB?BBC@@@BBBBBCBBBCC@C@@@?AABBCCCB@C@C;;;;CBCCCBB?BBBBCC@BB?BBB?BACCE>CBB?ABCCC2@@?BBBCCE>><15/8><<1818>BBC@BAAAA@@:=:>>=9?CB@BCBBBAAACBB:99BAAABBBBBA?;;7:@==>;@@AA@@@9@@??
@ATNG8:04487:04114
GATGGTAGTCTCAGATAGTCTATAGTACTCATTCGTTTCGGAAGAGACAGGTACGTTAATAGTTAATAGCGTACTTCTTTTTCTTGCTTTCGTGGTATTCTTGCTAGTTACACTAGCCATCCTTACTGCGCTTCTATTGTGTGCGTACTGCTGCAATATTGTTAACGTGAGTCTTGTAAAACCTTCTTTTTACGTTTACTCTCGTGTTAAAAATCTGAATTCTTCTAGAGTTCCTGATCTTCTGGGTCTCTCTCTCACGCACTACCATCGAATCACGAAAGTCT
+
@;;6:>=BBDBBBCCBBCDBADC;;;CCBC@?<@BAB<BB@C@CCBAB<=5;;<??;@>AA@A=A8@<>666==:)//88<'<<+//>>4.///)/;;5<=7;;999;6;A@=BBCB?@CC8;;;BBBB@@C@@@@B?BBBB@A@;;9:9994;=76668::.4.4445:;::@;999@@0@5@<99999(99@@@6@==000A>>:*....'0000/278<><999?999<@<999C@@=?@A@<@A@@@@@BBBAAA@@@@@CADFC@@=;;;9AAA<BBBA
@ATNG8:04488:04093
GATGGTAGACATATCGTACTCTCTGTACTCATTCGTTTCGGAAGAGACAGGTACGTTAATAGTTAATAGCGTACTTCTTTTTCTTGCTTTCGTTGGTATTTCTTGCTAGTTACACTAGCCATCCTTACTGCGCTTCGATTGTGTGCGTACTGCTGCAATATTGTTAACGTGAGTCTTGTAAAACCTTCTTTTTACGTTTTCTCTCGTGTTAAAAATCTGAATTCTTCTAGAGTTCCTGATCTTCTGGGCAGACTCTCACACGCCTACCATCGAATCACGAAAGTCT
+
BBBB?BCCBBCDEDBBBCCCCBCBECCBCCBC?CBBD>DB?B>@@??;?A8==BBB>B>BBDD?B@BBBCCBA89/33333$3;6AB==6;00*05;000)9>8<>@>9946?A>>>??=AAA:>;>>><<=<96<>>@;@>>>???@@@D>>:::?<<;;9:94:5:AADA>ABB=@====2<;@;??@@@/>?9999-;>;;;<=::56;<;,=///=161:@<@@@@==>=B=?>?BBB9==BA:A??;;;>>>>>>>>>58:;696666068;====6@;;;
@ATNG8:04491:04132
GATTAGTATAGAGCTCTACATAGTACTCATTCGTTTCGGAAGAGACAGGTACGTTAATAGTTAATAGCGTACTTCTTTTTCTTGCTTTCGTTGTATTCTTGCTAGTTACACTGGCCATCCTTACTGCGCTTCGATTGTGTGCGTACTGCTGCAATATTGTTAACGTGAGTCTTGTAAAACCTTCTTTTTACGTTTACTCTCGTGTTAAAAATCTGATTCTTCTAGAGTTCCTGATCTTCTGGGCAGACTCTCACACGTCCTACCATCGAATCACGAAAGTCTT
+
:::5::;=BBCCCCBBBB@;969>=BCDBB?B;;;0;@=A?BA@??AB@BBCAA<?7988A8B9<::@=====588===+==6::==6;??0//776:?;::9=00+///.55.5+22238,229::22205757:<>575>9622;977///5///).938/7799558>?:>>9;;+828.65777'.....'..228=:55526666(68822228?;??@@>>><?;?===>?::;:>59958...3376762223655/5555729;>9/--)----(
@ATNG8:04496:04096
GATGGTAGATATATGCACGCTCTACCAGAAGATCAGGAACTCTAGAAGAATTCAGATTTTTAACACGAGAGTAAACGTAAAAAGAAGGTTTTACAAGACTCACGTTAACAATATTGCAGCAGTACGCACACAATCGAAGCGCAGTAAGGATGGCTAGTGTAACTAGCAAGAATACCACGAAAGCAAGAAAAAGAAGTACGCTATTAACTATTAACGTACCTGTCTCTTCGAAACGAATGAGTACGTGTGACGTACGTGAGCTACCATCGAATCACGAAAGTCT
+
4<<<>@@?@@A@@@CCHCCC@@@@@7;@C@BABBBA>A;@AA<??@8AC?B?BB@?>CCC1A>AA:ABCBAAAC<979====+BB?@;@@@7@BB=@AAAC@@00+/5996;?=:;;;==BBDCCCGHCCBC@CDDD@BBA@@B;;6;?;;;?BBBBBCBC?AA@@=@;<<98888<;78827;>577777'3>6=>A?@@?981617799496:<A;;5;?;::49;=?@B>BBC788???><<AA?@@@@??@??AAAAAAA=AAABB?BA:9:==5<@@@
@ATNG8:04497:04133
GATGGTAGAGTACTCGCTGATACACCCAGAAGATCAGGAACTCTAGAAGAATTCAGATTTTTAACACGAGAGTAAACGTAAAAAGAAGGTTTTACAAGACTCACGTTAACAATATTGCAGCAGTACGCACACAATCGAAGCGCAGTAAGGATGCTAGTGTAACTAGCAAGAATACCAGAAGCAAGAAAAAGAAGTAACGCTATTAACTATTAACGTACCTGTCTCTTCCGAAACGAATGAGTACGAGAGAGCACACGTGTCTACCAGTCGAATCACGAAAGTCT
+
///7279994///////7//6;;?@@8===;6;?A;;2::>=;;;7814:4<:>878?C??1B270<00//////(/744444$44.47===2?==<=@>>995<<7:7;?7;:<:66:5<@?>@A;;;<;;97<///6<--0=0//6@;>995::::;<@9=:99::28848886;<<8<5606>>=>+;:5:44.48833/1616---(-0---592/5555<=9=8;<>7<994333788::::=;;;BBBB7777338983.....9277;=55525;;;
@ATNG8:04500:04110
GATGGTAGGCGACATACATACGCGCCAGAAGATCAGGAACTCTAGAAGAATTCAGATTTTTAACACGAGAGTAAACGTAAAAAAGAAGGTTTACAAGACTCACGTTAACAATATTGCAGCAGTACGCACACAATCGAAGTGCAGTAAGGATGGCTAGTGTAACTAGCAAGAATACCACGAAAGCAAGAAAAAGAAGTACGCTATTAACTATTAACGTACCTGTCTCTTCCGAAACGAATGAGTACGATGAGAGAGCTCTCTCTACCATCGAATCACGAAAGTCT
+
:;;;=@8=44449;;;>CBBB;;:;=;9:?@<>=9=*0+/7;//5:58:7:499:><=@@1@=@@@;99<<<=<155555555#5949.55)59949=655<949247//)/:>3///9789:<;>===000)/=>>;CCB@@@AA=BGCCB@CCD@@ABB>@@@@@@>@A;??95::333,3;>877899(9<8<<>877>??;??@@@=6=088@@B=BA@::9?4;59<@5<::5:::00/;893333:::===?===888:487<AA7=;>>?AA<AA@>
@ATNG8:04504:04127
GATGGTAGCTCACGTACGTCACACGTACTCATTCGTTTCGGAAGAGACAGGTACGTTAATAGTTAATAGCGTACTTCTTTTTCTTGCTTTTCGTGGTATTCTTGCTAGTTACACTAGCCATCCTTACTGCGCTTCGATTGTGTGCGTACTGCTTCAATTATTGTTAACGTGAGTCTTGTAAAACCTTTCTTTTTACGTTTAACTCTTCGTGTTTAAAAATCTTGAATTCTTACTAGAGTTCCTGATCTTCTGGACAGAGTGTGCAGATACTACCATCGAATCACGAAAGTCATATTCTACCG
+
99@B:BBA>>=////7///5;9556<<><559999;>6=@9>4659;=;:7:<::>;?9@@>A?B@BBB<;?=99479887'7>873333&3;::-44=4;:;>00//0)/666::::6:;=;C;;;==:58=7;>==5885==>>>>>>@>;666)/)///67)806:<>>552=492222&2+55(57:=;,66;;9)-(---727;A@@@5<==<):66/6;1839>:<>>=86--*-(--66//,/55698=>5559>A===>>><<=@4;997717;;<==?7:6;;=-,),,,,0,
@ATNG8:04510:04107
GATGGTAGAGAGAGCTCTCTCATCGTACTCATTCGTTTCGGAAGAGACAGGTACGTTAATAGTTAATAGCGTACTTCTTTTTCTTGCTTTCGTGGTATTCTTGCTAGTTACACTAGCCATCCTTACTGCGCTTCGATTGTGTGCGTACTGCTGCAATATTGTTAACGTGAGTCTTGTAAAACCTTCTTTTTACGTTTACTCTCGTGTTAAAAATCTGAATTCTTCTAGAGTTCCTGATCTTCTGGTCTACGCTCGTCGCGCTACCATCGAATCACGAAAGTCT
+
CBBB@BCBCCCCCCCBBBBFECGDDABCCCCB@BCFF>BB?B@CBBBBDF@BBBAA>A@BBCB>B?DBBBBCBBB?CDCDC3BB;>?DC>BBBB>??C?CC<>=?BBB?BBBBBC>=:=>>=A<??>@A@@@<AAAA;AAA@?@AAA<==CA:::378>9;;5;;?@AACFB;;8;>=DD2=7;5;>@@@/@A9::0;=<888><>><?BBB/A888C>E=??;?ABA===<A=A@=<:94:<A:>>@AAA??@;:;>>?>>>A==<<??<A@@?@@B:B>>=
@ATNG8:04510:04118
GATGGTAGCACGAGTCACTCATATCCAGAAGATCAGGAACTCTAGAAGAATTCAGATTTTTAACACGAGAGTAAACGTAAAAAGAAGGTTTTACAAGACTCACGTTAACAATATTGCAGCAGTACGCACACAATCGATGCGCAGTAAGGATGGCTAGTGTAACTAGCAAGAATACCACGAAAGCAAGAAAAAGAAGTACGCTATTAACTATTAACGTACCTGTCTCTTCCGAAACGAATGAGTACGATGAGAGAGCTCTCTCTAATCGAATCACGAAAGTCT
+
<;<B9@<<AAA=>@BBC:;6=;::;7;<A=959999.9166=>>>@:>>:=<=<A<>>>>+>9<<;;;==BBB=7;;<>@DD1BB7976@@0>>>7?;;;555;;69?@@<ACD;?@@@B@@@AAA@<0000*/7//4555<<;<<6;7;;>8B====BA@<>A==?@8<;879929;===700//66665'3928///88=<A<A<AA@@;@<>AC@@<@@@@AAA<@>@AA<@AA=AA@??>A@?988?>?=@>>>B@@@@B?85594;;:;:9:09<<<
@ATNG8:04515:04101
GATGGTAGCTATACGTATATCTATGTACTCATTCGTTTCGGAAGAGACAGGTACGTTAATAGTTAATAGCGTACTTCTTTTTCTTGCTTTCGTGGTATTCTTGCTAGTTACACTAGCCATCCTTACTGCGCTTCGATTGTGTGCGTACTGCTGCAATATTGTTAACGTGAGTCTTGTAAAACCTTCTTTTTACGTTTACTCTCGTGTTAAAAATCTGAATTCTTCTAGAGTTCCTGATCTTCTGGGTGTATCAGCGAGTATCTACCATCGAATCACGAAAGTCT
+
AACC@B@@@DCCCCCCCCCCCCCCCDCBBCBB=A@>>:@B@C@CCBBBCC?CCCCC@C<@@CC?C>CAACAAB=C>DBCCC3BB>BACF?BBBB>BBD?CC<A@BCBB@BBBBBBCD?A>><A<AAA?<<<?:?@AD:>>>>??A@?@AAD???A<<>?;?=9?<>>>ABBAAA<>>>??6?=A<<8888*9:666*//;///==>>=DDDC/?===B=B<AA<@@@B;;;<@=@A>>>>:=<AA:;;;BAAAAA??;;;BAA@@:?=<7959;>D?@?9?=<<
@ATNG8:04517:04132
GATGGTAGTGATACAGATCAGACACCAGAAGATCAGGAACTCTAGAAGAATTCAGATTTTTAACACGAGAGTAAACGTAAAAAGAAGGTTTTACAAGACTCACGTTAACAATATTGCAGCAGTTCGCACACAATCGAAGCGCAGTAAGGATGGCTAGTGTAACTAGCAAGAATACCACGAAAGCAAGAAAAAGAAGTACGCTATTAACTATTAACGTACCTGTCTCTTCCGAAACGAATGAGTACGTGTGCGACGTGTCTCCTACCATCGAATCACGAAAGTCT
+
55=C;>BBBCCDCCCBBBGDECCCC@BBC@CCB:9;?B=@CBBACB=::5:?::9CCDCC1B>BBBBBBCBBBC=DBBDDHG5AA?AAHHE;CCCACCCBBBDDD@D@BC@BBB?BBACBBCC@BBBBBBAA>@CCC@CBBBBBBC=@>@BD?AACCBBBC?BBBBBB?BB?BBB@BCBBB=>??<??BBB3BC?B>??BA@?C<?<?BAC?B>AACAA<??BB??@@D?BBB>BBBAA@@CCBAABBAAABAAAB879BB@BAB?CAAAC>@BACBB?:?966
@ATNG8:04521:04119
GATGGTAGCGCTACGAGCGTAGACCCAGAAGATCAGGAACTCTAGAAGAATTCAGATTTTTAACACGAGAGTAAACGTAAAAAGAAGGTTTTACAAGGCTCACGTTAACAATATTGCAGCAGTACGCACACAATCGAAGCGCAGTAAGGATGGCTAGTGTAACTAGCAAGAATACCACGAAAGCAAGAAAAAGAGTACGCTATTAACTATTAACGTACCTGTCTCTTCCGAAACGAATGAGTACTGCGTCTCACTCTCGCCTACCATCGAATCACGAAAGTCT
+
44;=9>BBBEFDBBCCCCCCDDBBB=BBB@DDBBBB?B;?@D@@@B?BB<?<@?@>@@@@.@>ABBBBDCACCC;>>;:9::';?;;=BBB9CCC@CACBBCC;;;=ACD?BBC@CCBBBAAACBBCAABABACCBC@CC;;;@::58?BBC@DC:;9@??>?BAA=A=@A=????BACA?8;<:5//0/0'0//:;;BCBA?<@<999A4959CBBB@AA==888:=<;;;3:@@=@BBD;;;;:??@>??AAAAAA::59?A>BA:9:?A@???@@:AABA
@ATNG8:04522:04109
GATGGTAGCGCACACATAGATACAGTACTCATTCGTTTCGGTAAGAAGACAGGTACGGTTTAATAGTTTAAATAGTACGTACTTCTTTTTCTTTGTTCTTTCTGTGGTATTCTTGCTAGTTACACTAGCCATCCTTACTGCGCTTCGATTGTGTGCGTACTGCTGCAATATTGTTAACGTGAGTCTTGTAAAACCTTCTTTTTACGTTTACTCTCGTGTTAAAAATCTGAATTCTTCTAGAGTTCCTGATCTTCTGGAGATATCATCAGCGAGCTACCATCGAATCACGAAAGTCT
+
449939559@:;;;;<;;99:55555555;44.44/:/993//)//)/////)5555.55)4.494//(/<)0///799<<<:344444$444(48.448083338-33/)/60///88<9>@G@CCAA?BCCAD@DCCCBBBC@EEBB>BBBCCBBBCCCCCBBBC@CCC?CC@C@BBBBABBBB@BCCCC8A<@;@BABA0?@;;;0;AAABBB@AA>BDCI5GCCCC@CACC@CCB@A;:6;>ACCBBB@BBC=@@@BCCCCCCEBBBCCCCAA?ABBDE@CBBBBBC=CAA@
@ATNG8:04523:04105
GATGGTAGAGAGAGCTCTCTCATCGTACTCATTCGTTTCGGAAGAGACAGGTACGTTAATAGTTAATAGCGTACTTCTTTTTCTTGCTTTCGTGGTATTCTTGCTAGTTACACTAGCCATCCTTACTGCGCTTCGATTGTGTGCGTACTGCTGCAATATTGTTAACGTGAGTCTTGTAAAACCTTCTTTTTACGTTTACTCTCGTGTTAAAAATCTGAATTCTTCTAGAGTTCCTGATCTTCTGGGTCTACGCTCGTCGCGCTACCATCGAATCACGAAAGTCT
+
CC@B>ACCDDCCCDD9;;CICCCEDBCCCBAA?ACCE>CC@C@BCCCCCB?BBB@@=@@CCCB>B>ABBCCCCCC@BB@B?2?A;?>BB>BBAA=ABB?CC=AAABBB?BABBCDCA;@>@<@<@@@>>@AA=AAA?;==>????@@AAAA@>>><9:::7717;??AAAA@==:==ABB6B8;7;@@@@/@E9::1:==///;66;<@DED/C;;;D=D<@A<ADAA>>><@>???A7617=>>8@@@@@@@@@@@>>>?;:;A<=><DD8==>?AAA:A><;
@ATNG8:04525:04101
GATGGTAGACATATCGTATCTCTGTACTCATTCGTTTCGGAAGAGACAGGTACGTTAATAGTTAATAGCGTACTTCTTTTTCTTGCTTTCGTGGTATTCTTGCTAGTTACACTAGCCATCCTTACTGCGCTTCGATTGTGTGCGTACTGCTGCAATATTGTTAACGTGAGTCTTGTAAAACCTTCTTTTTACGTTTACTCTCGTGTTAAAAATCTGAATTCTTCTAGAGTTCCTGATCTTCTGGGCTGCGCTGATATGCGCTACCATTCGAATCACGAAAGTCT
+
??A=:CDDCCCCBBBCCDCCCGCCB@@@BBB@AEDE>BA?A?BCCAAAA?BBBBB?B@CBBC?B?BBAAABBAA=><B=A+=>=AA=>8?:99?BAA>AB?A?????>?BBBA@@@;@@@;@;AA>>>@>><>@@>4:9:=>==>>@@@D@@@A:>>=<>>8<8;;;=@>>>@;>?>?>2><B:>>@A@/????>7>>>?>>=;8818:::*;=?>@=@=AA9==AF@??<?<===B==766;>6<///=:::??;;;=A:;:;7//+/7=9=======27776
@ATNG8:04525:04105
GATGGTAGGAGACACGTCGCCACGTACTCATTCGTTTCGGAAGAGACAGGTACGTTAATAGTTAATAGCGTACTTCTTTTTCTTGCTTTCGTGGTATTCTTGCTAGTTACACTAGCCATCCTTACTGCGCTTCGATTGTGTGCGTACTGCTGCAATATTGTTAACGTGAGTCTTGTAAAACCTTCTTTTTACGTTTACTCTCGTGTTAAAAATCTGAATTCTTCTAGAGTTCCTGATCTTCTGGATACACTCATGTGCACCTACCATCGAATCACGAAAGTCT
+
9:>C:@BC@CBBBBBCB@@@?DBBBCDEC?@?@CCC>CC?B?BCCDCCC@CCBBB@C@BBBB=A>AA@CBBBBC@ABBBB2AC=B@@A<@@AC?BBC?CB=@?BDDE@AAABCCCC<CAA>B>BB?A=<9:6;??D=???@@@A:;:@>><@@A568?<@@<@<>>B@@@@@@=@>===/=:>7;;FCF/AA@@D3;;;;;;=;;;=@@@>,9///;6>4??;@@EB;;;<?<@@AF>>:=AA=BBAAA===>=<@@>==989:76///=9=9=>?AD:AA?>
@ATNG8:04525:04115
GATGGTAGTACATGATAGACGACACCAGAAGATCAGGAACTCTAGAAGAATTCAGATTTTTTAAACACGAGAGTAAACGTAAAAAAGAAGGTTTTACAAGACTCACGTTAACAATATTGCAGCAGTACGCACACAATCGAAGCGCAGTAAGGATGGCTAGTGTAACTAGCAAGAATACCACGAAAGCAAGAAAAAGAAGTACGCTATTAACTATTAACGTACCTGTCTCTTCCGAAACGAATGAGTACAGAGATACGATATGTCTACCATCGAATCACGAAAGTCT
+
55<=8=CCCCCABABCEECBCBBA<8===.559555.5.5====<A?@>:?<374455555#55)5:999>A?BBB9AB;;;;;;#4;6;7?@?2>?A:?CCCCB@@@;A=@A?BCB@CCBA@CCCCBCBCBCCCAECCC@BBCBDAAA=B?BBB?CCCBBBCB?DCCBAA?BCACCC>AABAA=?9979BCCD3CD?B:::CBBBB?C?BAAA<?;?@BAA=ADBA@FC@C@CCD<BBF>@@@@DCBBCBBABBBBCBBB>>>CBB?AAA>><?@?@>>>9>?>@
@ATNG8:04533:04134
GATGGTAGTGTCAGTGCGCGTCGTCCAGAAGATCAGGAACTCTAGAAGAATTCAGATTTTTAACACGAGAGTAAACGTAAAAAGAAGGTTTTACAAGACTCACGTTAACAATATTGCAGCAGTACGCACACAATCGAAGCGCAGTAAGGATGGCTAGTGTAACTAGCAAGAATACCACGAAAGCAAGAAAAAGAAGTACGCTATTAACTATTAACGTACCTGTCTCTTCCGAAACGAATGAGTACGAGAGAGCACACGTGTCTACCATCGAATCACGAAAGTCT
+
@@BC?BED@ABBCBBBBBIHCCCCC@CCC@BBBCCC@C>??DBBBC?BC@B?BBBBACDC3A>A@BBAAAAACA>DC@@@@@0@@<A@CCC;CDD@CBBCCBB@@=@?BB@BDD>@ACBBBBBFCCCBBBCC@CC??;@@@?@AAA>B@CBB?BCCCCCBB?BBBBBB@BB?BBB999BBD<BAA=@@@@@2@A>>>?:AAA?@;>:==AA:=9=AB@A>ACBCBBBAC?CCD>CBB?BBBBBBBBBBBBAAABBA@@@>>?=?A=?@;;;<@=BACBB>B@??
@ATNG8:04484:04147
ATGGTAGGCACTGCGCACACATCCCAGAAGATCAGGAACTCTAGAAGAATTCAGATTTTTAACATCGAGAGTAAACGTAAAAAGAAGGTTTTACAAGACTCACGTTAACAATATTGCAGCAGTACGCACACAATCGAAGCGCAGTAAGGATGGCTAGTGTAACTAGCAAGAATACCACGAAAGCAAGAAAAAGAAGTACGCTATTAACTATTAACGTACCTGTCTCTTCCGAAACGAATGAGTACTGTATCTATGTGTGCGCTACCATCGAATCACGAAAGTCT
+
>;;9;B@5:9=///979999<559,544.5==@BB:>;>ABCBBB@BC@C?@@><<<<<,<:@00/;;;;<;<<18844444$3828-333&3::6;<::33///(/(/:5:;;8/44=>>@@BBBBDDMCC?AAAA>A@@@::::4;@BBB@BDAAAABB?AABBBBAEC?:::399999,9??8=====,<>:>=>>>>>=>:=8;;AC=@;>>CBB?CBBCBAA>B@CCC=CED???@BB?@?BCCB???BB9:9???>?>A<;;:AB=DD?>BCE=D;::
@ATNG8:04486:04168
GATGGTAGTATAGAGCTCTACATAGTACTCATTCGTTTCGGAAGAGTCGGGTACGTTAATAGTTTAATAGCGTACTTCTTTTTCTTGCTTTCGTGGTATTCTTGCTAGTTACACTAGCCATCCTTACTGCGCTTCGATTGTGTGCGTACTGCTGCAATATTGTTTAACGTGAGTCTTGTAAAACCTTCTTTTTACGTTTACTCTTCGTGTTTAAAAATCTGAATTCTCTAGAGTTCCTGATCTTTCTGGTATACACACTCGCTCGCTACCATCGAATCACGAAAGTCT
+
56BB:=CCCABABBBBCDAB<CGCCCCBBC;;7;AA@;BB?B?BBBBBB@:@?99:<@388?<<6B@BBBEBBBBA?ACCCC1?><>@=:3<A9:4:<@;??<?<=A99488==>>AA<ADD<A=A???D@@@=@@@@<@AA@@@@>::=<<///717::7777)/*/::>???@@=A====2=////@@@@,<<///+8C>>>=A<=:::3:AAA/A===B=B=>>?AAA@@@<B7<;D@;;;3;779<///;<<=;;;?>>>A@@@A=@>>>A<?<<;:::0;;>?
@ATNG8:04490:04145
GATGGTAGTGATACAGATCAGACACCAGAAGATCAGGAATCTCTAGAAGAATTCAGATTTTAATCACGAGAGTAAACGTAAAAGAAGGTTTTACAAGACTCACGTTAACAATATTGCTAGCAGTACGCACACAATCGAAGCGCAGTAAGGATGGCTAGTGTAACTAGCAAGAATACCACGAAAGCAAGAAAAAGAAGTACGCTATTAACTATTAACGTACCTGTCTCTTCCGAAACGAATGAGTACGATGAGAGAGCTCTCTCTACCATCGAATCACGAAAGTCT
+
<<<<?@>?:::=555555555;99;7<<=056//:;7;,//88//4829:7;6:;/////&/(////899=9733(334444&44.4.444&445.4955595666;7;=799927/////444;=;;;A>;98=000:=000=98=8=4=95.5=9:;;98.44443304/5866)//878/88:///;;;+::5=/7388<@B>B>@<><9?<??CCB=A@::9>>:??@AA<;:9?:::AA@ABBBBBCBBBDB?????;>A?;??;;;:==??@@@9@@AA
@ATNG8:04493:04159
GATGGTAGTATCTGTCTACGAGAGCAGAAGATCAGAACTCTAGAAGAATTCAGATTTTTAACACGAGAGTAAACGTAAAAAGAAGGTTTTACAAGACTCACGTTAACAATATTGCAGCAGTACGCACACAATCGAAGCGCAGTAAGGATGGCTAGTGTAACTAGCAAGAATACCACGAAAGCAAGAAAAAGAAGTACGCTATTAACTATTAACGTACCTGTCTCTTCCGAAACGAATGAGTACACACTCTCATATGACACTACATCGAATCACGAAAGTCT
+
=<==;;;;=545:5556>555:////::7;899/0/187::>:=7;;9=6;=<77788'8/73;<8474===/3344444$44.5.55506=<9=<695::55.47995;<<8<>??@99;@BBBA@@@A=A;;;<@B@@@B9:5;>??>;;@@ABBBB@BAABBB???<993488===5:4413==AB2A@@>>=CBB?>>;><;;;?=B<=8;;A;@@@@?BB@B9<AC=AAB=?>@@@@@00/:::>=B;:6:///;;;8::43349333444)4:88
@ATNG8:04495:04182
GATGGTAGGCGAGAGTGAGACGCAGTACTCATTCGTTTCGGAAGAGACAGGTACGTTAATAGTTAATAGCGTACTTCTTTTTCTTGCTTTCGTGGTATTCTTGCTAGTTACACTAGCCATCCTTACTGCGCTTCGATTGTGTGCGTACTGCTGCAATATTGTTAACGTGAGTCTTGTAAAACCTTCTTTTTACGTTTACTCTCGTGTTAAAAATCTGAATTCTTCTAGAGTTCCTGATCTTCTGGATATGAGTGACTCGTGTCTACCATCGAATCAGCGA
+
9:C>;=BB@BB;;5;;>;?@>>BCEECCDDBB@BBED?AA8;7;ACABBB@CBCCD?A>ABCD?C?CCBA??;7;17:998$8;17?@?9@B??=??>;>B?A@AA9959BBBBCA=:=>><B:>=AA@@@A<A@@@=A===BBBA@@@>====A<;;;>BB<>;@AAA>>>AE=888@@/>3838=CCB/>>???9?AAA@@@@>=:>==>/?=>>@<B=AA;>>??@@@<B><;;:88)//659<<=B@>??>>?AAA;;;>>:9=766;*-,,,,,,
@ATNG8:04497:04156
GATGGTAGGCGTGTGAGAGTCTGCCCAGAAGATCAGGAACTCTAGAAGAATTCAGATTTTTAACACGAGAGTAAACGTAAAAAGAAGGTTTTACAAGACTCACGTTAACAATATTGCAGCAGTACGCACACAATCGAAGCGCAGTAAGGATGGCTAGTGTAACTAGCAAGAATACCACGAAAGCAAGAAAAAGAAGTACGCTATTAACTATTAACGTACCTGTCTCTTCCGAAACGAATGAATACGATGAGATCTCGTGTGCTACCATCGAATCACGAAAGTCT
+
CCCC@CBB?BC::;DCBBABA@;:;)5AA=@BAA;;9;?BBBBBBB>@@=@?BB@@@@@@0@@BBC???CCBBB>B???DEE3??;?<@@@6@AA?BBFBBAAAA=D=AB:8:8;>>@@@A???AAA@<99A;ACAA9>>>=<;;;7<<A<@=A>>>BCDD?AAAABB?BB?BBC=B@BBB7><83/////(//)/<;>B@???<?<>>>A9>9>;557;?A?@>=>=B<@??8@CC@BBB>??????A==>@@AAAB?????@@=@??AA=???????8?>>>
@ATNG8:04499:04142
GATGGTAGTACATGATAGACGACACCAGAAGATCAGGAACTCTAGAAGAATTCAGATTTTTAACACGAGAGTAAACGTAAAAAGAAGGTTTTACAAGACTCACGTTAACAATATTGCAGCAGTACGCACACAATCGAAGCGCAGTAAGGATGGCTAGTGTAACTAGCAAGAATACCACGAAAGCAAGAAAAAGAAGTACGCTATTAACTATTAACGTACCTGTCTCTTCCGAAACGAATGAGTACTGCGTCTCACTCTCGCCTACCATCGAATCACGAAAGTCT
+
::<<8AB=<<<>@A@BCA@@;;:AA<CDD@CHC;;9;?<@BBBCAA=AA>@=ABCBCDCC1@=ABCCCCECCDG>DB:;:;:*;B>C=BBB9BAA?ABBACCC@@>@@BB?CCC?AACCDDCCCCBBBCCCC=B@;:6;AAABB@@=A?CAA?AABBBCCDAECB;:;<@@>AAA>AAAAA=A>=<>CEFD2BBAF999BBBBB?B?A@??8?9::@@C?A@@BBAB=A>@BG<A;;6;AAABBBECBBBBAMCBBBCCCC?@AD@C;;;A>@@AC;;;0;AAA
@ATNG8:04505:04148
GATGGTACGCACACGAGATCTCATCGTACTCATTCGTTTCGGAAGAGACAGGTACGTTAATAGTTAATAGCGTACTTCTTTTTCTTGCTTTCGTGGTATTCTTGCTAGTTACACTAGCCATCCTTACTGCGCTTCGATTGTGTGCCGTACTGCTGCAATATTGTTAACGTGAGTCTTGTAAAACCGTTCTTTTTACGTTTACTCTCGTGTTAAAAATCTGAATTCTTCTAGAGTTCCTGATCTTTCTGGATACACTCATGTGCACCTACCATCGAATCACGAAAGTCT
+
/::;:<0////9::==666<>>9;;:556<<<;7;555)5949.55555<=8==<@@>?9ABAB=A9;::;=:::<8<<==;+:9.3388(3333-333-376;;;<;<588::;;@?=;79497997798:9=A@@@=@;;;//)/:669:75557,225455/505:877789:2778::,:2775;;???/@=<=@9@@@??=;;//-/>>>,=;AAA<@=>><>@?<<//,/6;=>A;;;6;@D=AAA@@=>>?@??>>>A<@@@==>>>?;>:;:888-8==?
@ATNG8:04512:04151
GATGGTAGATATATGCACGCTCTTCCAGAAGATCAGGAACTCTAGAAGAATTCAGATTTTTAACACGAGAGTAAACGTAAAAAGAAGGTTTTACAAGACTCACGTTAACAATATTGCAGCAGTACGCACACAATCGAAGCGCAGTAATGATGGCTAGTGTAACTAGCAAGAATACCACGAAAGCAAGAAAAAGAAGTACGCTATTAACTATTAACGTACCTGTCTCTTCCGAAACGAATGAGTACTGTATCTATGTGTGCGCTACCATCGAATCACGAAAGTCT
+
55;=9==CCLECBBCDC:;;BBC>A;@;;5;AAABB>B=B;:;@992:@;?:>9883>;>+@=BBBBBCCCCCC>??@@BBB0BB?C@FHE<DCEAIBBBBBBBA=A@AA>ACB>A@ACDDCCBBBEEBBBB?BCCB?@???CCCCADCCBB?BBBBAAAB?AAABBB?DF>;;;6;;>?>4>;;5;?@@A/@B<@888B???D7;5;::93:3:ACBC?DBEECBB?B?BCC>D??<?@@CC@??BBCCBBCBBBCBAA>@888>D>?>>6;:=<@@@;@@@A
@ATNG8:04513:04181
GATGGTAGCTCTGCTCTGACTCTCGTACTCATTCGTTTCGGAAGAGACAGGTACGTTAATAGTTAATAGCGTACTTCTTTTTCTTGCTTTCGTGGTATTCTTGCTAGTTACACTAGCCATCCTTACTGCGCTTCGATTGTGTGCGTACTGCTGCAATATTGTTAACGTGAGTCTTGTAAAACCTTCTTTTTACGTTTACTCTCGTGTTAAAAATCTGAATTCTTCTAGAGTTCCTGATCTTCTGGGTCTACGCTCGTCGCGCTACCATCGAATCACGAAAGTCT
+
//9;6<AAAAB@BBBCCCBBECGBBBBBCBB==BBDD=BB?B?BBBBCBB?BAAC?>B?A@@D=B=BBBCAABDC@CCDDF5?@6;<@A9AAA@<AB?:AB>BBBBBB@BB;:9@BC<@@B?B8;<BA;;;B?BBBB>AABBBBAAABBBCBCAB@BBB?@@<@?;;;BBCCBB@AB=@@2=16259999(9@9::69@@@@AAA?@:@BBB2A999B?B?BF?CCCCBAA<@>@A@A?>4::::,999995=A:9:9===<>99.9<<7838=??CCC>C;;;
@ATNG8:04519:04160
GATGGTAGCGCGACGAGCGTAGACCCAGAAGATCAGGAACTCTAGAAGAATTCAGATTTTTTTAACATCGAGAGTAAACGTAAAAAAGAAGGTTTTTTACAAGACTCACGTTAACAATATTGCAGCAGTACGCACACAATCGAAGCGCAGTAAGGATGGCTAGTGTAACTAGCAAGAATACCACGAAAGCAAGAAAAAGAAGTACGCTATTAACTATTTAACGTACCTGTCTCTTCCGAAACGAATGAGTACTATGTAGAGCTCTATACTACCATCGAATCACGAAAGTCT
+
55==8=CBBCBBCB@BBBBCCB;::4;A@?BBBB@@>@@BBB;;<B@CB@CA::::7?>>>?#=4=33393333::<398//////#//(/(/////#/8839<<::::882337955//(.777>@@@@CCBBCDBC?BDCB?BBBBAAAA=A=AAB?BBBDBAA@?BBAACB@BB@>>>9>>998+9==9::9:9(9@<A;;;AAA==:<9==888*87<=BBC?BCCCBCB?C?ECD>BBB?BBAABBCCBBABBDBBB???@B??@?@=@@?>>;===>:00+0000
@ATNG8:04522:04180
GATGGTAGGCGACATACATACGCGCCAGAAGATCAGGAACTCTAGAAGAATTCAGATTTTTTTAACACGAGAGTAAACGTAAAAAGAAGGTTTTTTACAAGACTCACGTTAACAATATTTGCAGCAGTACGCACACAATCGAAGCGCAGTAAGGATGGCTAGTGTAACTAGCAAGAATACCACGAAAGCAAGAAAAAAGAAGTACGCTATTAACTATTTAAACGTACCTGTCTCTTCCGAAACGAATGAGTACTGCGTCTCACTCTCGCCTACCATCGAATCACGAAAGTCT
+
55<=8=@B=BAABBCDCEHCB@ACC@BBCAAAAC@@6;9;CCBBBA?AA>A?@@@@@@AAAA#B?CCDCCCHCCBC=BA:;;;;*;A=A4;;;;;$;@@><=BBBBAEC@D@CC;<9::0;@AADBBBCCCCCDDAA>AB@@=BBAAAA;:6;?B;;;;GJLDBBB@BBACCC@BB?ABC598898*9>>;::::::%:?;A???CCCBB;?9<>::9,78(8>B@@?ACCCCCE?B?;;;09??=@CCCEBC????A@@BCBBB@@BD?@AC@B@@@C@BACA;;;0;A@A
@ATNG8:04523:04174
GGATGGTAGGTGCACATGAGTGTATCCAGAAGATCAGGAACTCTAGAAGAATTCAGATTTTTAACACGAGAGTAAACGTAAAAAGAAGGTTTTACAAGACTCACGTTAACAATATTGCAGCAGTACGCACACAATCGAAGCGCAGTAAGGATGGCTAGTGTAACTAGCAAGAATACCACGTAAGCAAGAAAAAGAAGTACGCTATTAACTTTTAACGTACCTGTCTCTTCCGAAAACGAATGAGTACTATGTAGAGCTCTATACTAATCGAATCACGAAAGTCT
+
0)/99289@<ACBBB@@<=?B>CDCC?@@C@B@@A@@=@@ABCCA@@?AB<@=@@@ADIGE3F@CBA;;;AAA@C=CABA@B@0@@=@4995&5;;5;666=:;;?;C9BA>BBB758BBBBBB@AABAAACC@CBBB?BDA=B@00,0:=0;6:@A@BBCB@CBA?@??BC????=@BABA@DCC?CCCCC3CC@:::CBCCBA<=/7888)88:9:76/5755655-222222&266455568655558773333339:7A888:888>:=<>;877(6655
@ATNG8:04525:04174
GATGTAGGTGCACATGAGTGTATCCAGAAGATCAGGAACTCTAGAAGAATTCAGATTTTTAACACGAGAGTAAACGTAAAAAGAAGGTTTTACAAGACTCACGTTAACAATATTGCAGCAGTACGCACACAATCGAAGCGCAGTAAGGATGGCTAGTGTAACTAGCAAGAATACCACGAAAGCAAGAAAAAGAAGTACGCTATTAACTATTAACGTACCTGTCTCTTCCGAAACGAATTGAGTACCAGAGAGTACGATATGTCTACCATCGAATCACGAAAGTCT
+
;>>C=BC@;69;;;<=<>:9;DBC8;;B?@@@ABB?B?BA@@@BA=AB8;5;@??>@@?,?=;99BBCF996B796>>CCC1CC@CBCFF9BAC@DHDDBBCCB?A>AC=A@B<?AABCCCCCCCDBBC;;6;BAA?CDDCCCBC@C@C;;9;AA@B@@@=@A>A::8:C?BBB>AABAA;??=;==>>=.?A9>>BBBBCBB?A=>>==5;5;ACCDADA@@B@A<@=<>A9@<<+0*/0;;=@:B=@?:BB=C@@ABB=<>>@@3:87;;8;:=;788)5999
@ATNG8:04527:04155
GATGGTAGACATATCGTACTCTCTGTACTCATTCGTTTCGGAAGAGACAGGTACGTTAATAGTTAATAGCGTACTTACTTTTTCTTGCTTTTCGTGGTATTCTTGCTAGTTACACTAGCCATCCTTACTGCGCTTCGATTGTGTGCGTACTGCTGCAATATTGTTAACGTGAGTCTTGTAAGACCTTCTTTTTACGTTTACTCTCGTGTTAAAAATCTGAATTCTTCTAGAGTTCCTGATCTTCTGGCGCTCTGTCACGTCTGCTACCATCGAATCACGAAAGTCT
+
8;DF=A@ABBCCBCCCDGDDCAAACCBABBBA>AA?A;;:6;=@@?>?AB@BBABBAE=???>5>@BBA??=<>>,//9::;+8>;A8888&2<<;3=;;5;;9;>AA9975>>>??AA=AAA;>;>==>;;;B=@A@A7::@@B@?;<;F=>;>;>9<<?;==:>=AAA@@@@>>9==@<???=B8==DDD.::AAA:@@>>>B>=>A<@AAA/>>>>@=A=AA<@@@=<=>5:4:=<<<?499?4::=@::;>>AA>>===@AA@<A>>==9<?A>BBB>BCCC
@ATNG8:04529:04185
ATGGTAGGCGAGAGTGAGACGCAGTACTCATTGTTTCGGAAGAGACAGGTACGTTAATAGTTAATAGCGTACTTCTTTTTCTTGCTTTCGTGGTATTCTTGCTAGTTACACTAGCCATCCTTACTGCGCTTCGATTGTGTGCGTACTGCTGCAATATTGTTAACGTGAGTCTTGTAAAACCTTCTTTTTACGTTTACTCTCGTGTTAAAAATCTGAATTCTTCTAGAGTTCCTGATCTTCTGGGTCTACGCTCGTCGCGCTACCATCGAATCACGAAAGTCT
+
<<<8<<<8;?@BBBFCCCCAABCBCBB;;;;4;:9)5@>B=@@CC@@@=ABAAAAD=ABCC@C@C;;9B@=@C?BC>C>+9;6:@@?8ACCB?C@@;?A;::;B?@<@DDCBBAA>ABC?B@BBBAA999?BCCC988B;;;>=AABA@<;;A<@??<>>=A9==;;;>??A9<<@@@5?9>988888(6;778,55<9869/./37666)6577=5>9>A;>>=@@@A=?<?=99//,/;==6=<@@@=;:6/////6888=8;;;?>:?A<989@6///9
@ATNG8:04532:04151
GATGGTAGCGCACACATAGATACAGTACTCATTCGTTTCGGAAGAGACAGGTACGTTAATAGTTAATAGCGTACTTCTTTTTCTTGCTTTCGTGGTATTCTTGCTAGTTACACTAGCCATCCTTACTGCGCTTCGATTGTGTGCGTACTGCTGCAATATTGTTAACGTGAGTCTTGTAAAACCTTCTTTTTACGTTTACTCTCGTGTTAAAATCTGAATTCTTCTAGAGTTCCTGATCTTCTGGTCTACTACACTGTACTCTACCATCGATCACGAAAGTCT
+
77/0+//9999;;;;@<><<<@@@@966=:;:8<<<=4==4926@=9;66.5:5558<:>>AB@B9B@@@>;54;399<::';<7;;=?8?>==9=<<7<=6;;;;;;7;;>><6654955.549>9599992955=9>><<A==>>;@?B@@>>8=44.5:8;8=;;:55599495955&55:555999(9?BCF969CB995<;:.555&55555.57<=266==<55.4399:6558<<<7;6659<@996>999A@@@59.5449944::444)4444
@ATNG8:04533:04188
GATGGTAGCGCATATCAGCGCAGCCCAGAAGATCAGGAACTCTAGAAGAATTCAGATTTTTTAACACGAGAGTAAACGTAAAAAGAAGGTTTTTACAAGACTCACGTTAACAATATTGCAGCAGTACGCACACAATCGAAGCGCAGTAAGGATGGCTAGTGTAACTAGCAAGAATACCACGAAAGCAAGAAAAAGAAGTACGCTATTAACTATTAACGTACCTGTCTCTTCCGAAACGAATGAGTACGATGAGATCTCGTGTGCTACCATCGAATCACGAAAGTCT
+
;?CC799?;;5CCCCCBCCBABAAB=BEE@AA@B@@5;6:AABBCG@AA>B?@@A??>??@&@?CCCCCCICCCC>CCCBBB@1@@<@?BBCC5CCCACCCCCCCCC@C@BC?CCB?CCDDBBBCBCCCCCCBC?CCBB?BBCCCCBB<B>B:98:CCCCCCC?CCCCCC?AA@BCB<???==7???;?FDFC2BB?CAABAAA8819=@ACE>A>=@CCC@AABBBBB=@>@BB<BBB@BBBCBDBBBBBBBB>=>@?@@@@@BBB>?A9996<;>A@@@:@;;;
@ATNG8:04486:04230
GATGGTAGATATATGCACGCTCTACCAGAAGATCAGGAACTCTAGAAGAATTCAGATTTTTAACACGAGAGTAAACGTAAAAAAGAAGGTTTTACAAGACTCACGTTAACAATATTGCAGCAGTACGCACACAATCGAAGCGCAGTAAGGATGGCTAGTGTAACTAGCAAGAATACCACGAAAGCAAGAAAAAAGAAGTACGCTATTAACTATTAACGTACCTGTCTCTTCCGAAACGAATGAGTACTACTCTCAGAGACACACTACCATCGAATCACGAAAGTCT
+
<=BB@CDCBBBBBBBCBABABCCDE@CBC@BAAA;;498@@C??@B@BB@C????@@@@@1?6BBCB@ABBBBA8==;;;;;;#94.43999.;=>;?>>CCCA;;9;@CC@ECB@BBBBCCBCCCDBBCEBB>A;;;?BBBBBA;;5;5;;@;@ABBBCBC@CCBBAB=@@<=??:?@BBA=?==;::9999%:?;?@?:99CCA<:6:;<<*/+/7<<@?@<;;@BB6;6:@@:@DD@:9;BC???BBBBBBBCCBBBB@??>??9::99@=AAA?CCG>A;;;
@ATNG8:04488:04209
GATGGTAGCGCATATCAGCGCAGCCCAGAAGATCAGGAACTCTAGAAGAATTCAGATTTTTTTAACACGAGAGTAAACGTAAAAAGAAGGTTTTTACAAGACTCACGTTAACAATATTGCAGCAGTACGCACACAATCGAAGCGCAGTAAGGATGGCTAGTGTAACTAGCAAGAATACCACGAAAGCAAGAAAAAGAAGTACGCTATTAACTATTAACGTACCTGTCTCTTTCCGAAACGTATGAGTACTGCGTCTCACTCTCGCCTACCCATCGAATCACGAAAGTCT
+
BBCC@C?A@BCCCCCCDCCBBCCCC?CCC@CCBBCC=@>ABCBCBC@BB>A>AAB@@@@@@A#A?CCCCCBBBCCD?EF@@@@@0=D;@;@BBA2BAB?B9;;CCDCB?@=A@;>00+0A@@ECDCBBBBDCCBB?CCCC@CBBACCA@>B@CCC@CCCCCBBB@DDDBBB@AA>ABA<@@988*999399999(7@<A???CCFCC>A>BBBB>A>=?CBB=@@AAA;;;0;=@@@<@CDECCCBCBBCBCB@@@B@??BBDCC@BBBB?BBBBE@BB@?@=<3<000
@ATNG8:04493:04219
GATGGTAGCGAGCGAGTGTGTATACCAGAAGATCAGGAACTCTAGAAGAATTCAGATTTTTAACACGAGATTAAACGTAAAAAGAAGGTTTTACAAGACTCACGTTAACAATATTGCAGCAGTACGCACACAATCGAAGCGCAGTAAGGATGGCTAGTGTAACTAGCAAGAATACCACGAAAGCAAGAAAAAGAAGTACGCTATTAACTATTAACGTACCTGTCTCTTCCGAAACGAATGAGTACCTCTCAGACGCTCGTCCTACCATCGAATCACGAAAGTCT
+
5:<<8=>@A@CCBBDCBB@@ADCCC@CCH@CCCCBB@B=@@BA@?C?AC=?<?@A;;;;;*;=CCCCHICG@BA8AB;;;;;':><?4:::&5<<9>CHCCC:;:@D@CC?BBC@CCABBCCB@@@CCCCCC@CBAA=ACBBDCCB?B>BAA=AFBBBCCCABBBCDC=@@@BBB=??999.999198989(3<8>787?@?BC?D;AACC?B>B>IDD@BBBBDDD?@?ACB=CBB?BCCBBBB@BBBCCBBBBBBBBBB?BFF@B999C?AAEDCBB>B@@@
@ATNG8:04493:04236
GATGGTAGCAGACGTGACAGAGCGCCAGAAGATCAGGAACTCTAGAAGAATTCAAGATTTTTCAACATCGAGAGTAAACGATAAAAAAGAAGGGTTTTTACAAAGACTCACGGTTTAGCAATATTGCAGCAGTACGCACACAATCGAAGCGCAGTAAGGATGGCTAGTGTTAACTAGCAAGAATACCACGAAAAGCAAGAAAAAAGAAGTACGCTATTAACTATTAACGTACCTGTCTCTTCCGAAACGAATGAGTACGATGAGATATCGTGTGCTACCATCGAATCACGAAAGTCT
+
44;;5:@@@<<555<=556;;99;;155<.55665:8=5;:44333-3:494//)/86866$--056//////4;;9//////8888$66(//(3333$388;.8833/6//(//(./4<7;5625;==;@@;;ABBBABBB>AA;;6;@><>A9920:000*08868-/)/69::BBC:==:<A;8>>9999*9=>;999999$9<<9?<@=:>@>=B=>;;;<?;>>AA?:??555?>8<:<>>8<<?@@@AA:9:C???BBABABAA989BBBBB@BAA@B@CCB@BBD=C@::
@ATNG8:04494:04217
GATGGTAGTCGCTGATGATATCTCCAGAAGATCAGGAACTCTAGAAGAATTCAGATTTTTTAACACGAGAGTAAACGTAAAAAGAAGGTTTTACAAGACTCACGTTAACAATATTGCAGCAGTACGCACACAATCGAAGCGCAGTAAGGATGGCTAGTGTAACTAGCAAGAATACCACGAAAGCAAGAAAAAGAAGTACGCTATTAACTATTAACGTACCTGTCTCTTCCGAAACGAATGAGTACTGTATCTATGTGTGCGCTACCATCGAATCACGAAAGTCT
+
;;CC:69A@AAB@A@BAABC;9:A:>>E469@B@@:?8@@ACBBB@BB=@9;:9977888#76?;;B=594=@?9><94444$4939.555&5<<9>>>?CA==B?B?BB???@?BBABCCCCCFCCCBBCD@EB;;7;@@@AABB>B=A@@<@@@AC;;:?AAAA??<?A=AAB>BBBAA:=78199::9.9A=BBAAA???A<A<@@@>6;388BAB>;;;ABBB?C>BBB<AABABBBDBBBBBCABBB???DBB????77717:88>;>>;8??D=A@A9
@ATNG8:04495:04199
GATGGTAGCAGACGTGACAGAGCGCCAGAAGTTCAGGAACTTCTAGAAGAATTCAGATTTTTAACACGAGAGTAATCGTAAAAAGAAGGTTTTACAAGACTCACGTTAACAATATTGCAGCAGTACGCACACAATCGAAGCGCAGTAAGGATGGCTAGTGTAACTAGCAAGAATACCACGAAAGCAAGAAAAAAGAAGTACGCTATTAACTATTAACGTACCTGTCTCTTCCGAAACGATGAGTACTGCGTCTCACTCTCGCCTACCATCGAATCACGAAAGTCT
+
4=94.49::<<=<=<<<<;;;;;9949995;:9===8@9:>:><4557;<5:59:;37373$3-3877::;888<>87;9555$596;.555&444.4999::8<=2578B=@AA=??AAB@??BCBBBCBAA8;;;;=@@BCCB@@<A=A;;79A@ABCAB=A@@;;:?BB@CCC?AA??=5=993999:::%:;8<<;=;;>AA?B@==8@9?8;;BCB?A@@A@CC@@@BA@9@000:=?DBCBCC:;;DAB@A@CCDC?@@B?B??;:28=??BBB=BA@@
@ATNG8:04495:04200
GATGGTAGACATATCGTACTCTCTGTACTCATTCGTTTCGGAAGAGACAGGTACGTTAATAGTTAATAGCGTACTTCTTTTTTTCTTGCTTCGTGGTATTCTTGCTAGTTACACTAGCCATCCTTACTGCGCTTCGATTGTGTGCGTACTGCTGCAATATTTGTTAACGTGAGTCTTGTAAAACCTTCTTTTTACGTTTACTCTCGTGTTTAAAAATCTGAATTCTTCTAGAGTTCCTGATCTTCTGGTAGAGCGTGCATATATCTACCATCGAATCACGAAAGTCT
+
//;;:<??CCCBBBAABEDDFBBBCCBBCBA@?ADDD=BA<?;@BBABAB?BBBBB?B?BBBB>B:>>BCCBBCB=9977777"93,3:8-2<<>7?;>=<?=?@AA9859>==>CBB=A@?;A=@@>><><=;@AAA7==A><<;@?A?AA;=>C78///)//)/7>;@?BDB@@<???AA5A>E=====<.;A;;<3<<=9:;?>?=A-7777(8<==B=A=>>;>AAB>>><A<ACAA::7;@B=AAA>>>A@@AA???@@@AA=6=///8389<<76618>>?
@ATNG8:04496:04217
GATTAGTATAGAGCTCTACATAGTACTCATTCGTTTCGGAAGAGACAGTTACGTTAATAGTTAATAGCGTACTTCTTTTTCTTGCTTTCGTGGTATTCTTTGCTAGTTACACTAGCCATCCTTACTGCGCTTCGATTGTGTGCGTACTGCTGCAATATTGTTTAACGTGAGTCTTGTAAAACCTTCTTTTTACGTTTACTCTCGTGTTAAAAATCTGAATTCTTCTAGAGTTTCCTGATCTTCTGGTGTGATATGCATGATGCTACCATCGAATCACGAAAAGTCT
+
BCC@CDC>CABBDABBCDDEECCCCCCD99;9CDD=BB?B@CDCCCCCD@CC??<??BCBDAD?CBAAAACC?977777$971789927ABB?BCC?>;;7><=B::5:CCEBB?>9>AA=A=AA>>>>>>;??@>9?>>>==<>>@AAAA>>>:>@>====8=<A@BABAA@@;?@@BB5A=A<88888(8=;;;06/////=<9=:=@??/>@@AA=B<==:=AAAA?>>9>699AA::8;@A<AAA>>>?D??>>AAA?;;//*/8::;6;>==7///)/9:/
@ATNG8:04508:04201
GATGGTAGGACGAGCGTCTGAGAGGTACTCATTCGTTTCGGAAGAGACAGGTACGTTTAATAGTTAATAGCGTAACTTCTTTTCTTGCTTTCGTGGTATTCTTGCTAGTTACACTAGCCATCCTTACTGCGCTTCGATTGTGTGCGTACTGCTGCAATATTGTTAACGTGAGTCTTGTAAAACCTTCTTTTTTTACGTTTACTCTCGTGTTAAAAATCTGAATTCTTTCTAGAGTTCCTGATCTTCTGGCGCTCTGTCACGTCTGCTACATCGAATCACGAAAGTCT
+
BBAB?D@@;@AA?9;9?BCCBBAA=ABAAA;;5<;;;,9<8=?@@AA<>B?@@ABBB=B=AB;;8;@CBCAA00,0>;>@AA0//)4455)5:9;;;>B=?@:>;:9AC?BCCCCCDCABBB8;8;AABBBCB?CAAA<AAA@BA@@BCCCCCDAA>A@A<@@<@>AABBABC@@=@;;;;.9=A9>????>>#>=99:,5995995559.5555$599992529>?6:==00/<6?<??B@@>:>>?:?@@B;;:BBBBBAA@DMCCBBCCCC@CAAACCD>CCCC
@ATNG8:04517:04218
GATGGTAGCACGACACGACGATGTGTACTCATTCGTTTCGGAAGACACGACGATGTGTACTCAATTCGTTTCGGAAGAGACAGGTACGTTAATAGTTAATAGCGTACTTCTTTTTCTTGCTTTCGTGGTATTCTTGCTAGTTTACACTAGCCATCCTTACTGCGCTTCGATTGTGTGCGTACTGCTGCAATTATTGTTTAACGTGAGTCTTGTAAAACCTTCTTTTTACGTTTACTCTCGTGTTAAAAATCTGAATTCTTCTAGAGTTCCTGATCTTCTGGGTCTCTCTCTCACGCACTACCATCGAATCACGAAAGTCT
+
55<<7<AB@:5555/::A<///:/55665=;;7<@CG>BC@B@AB@CBBBBBBBAA?@:00//)/4:;;;59;7;9<<<B?;:6::98948,337717488;>=@=6696>DDD099466@C;B:96<@==:==249>>499)4=@<>>??:=<<?C?BBBCAA;?<?;<?AAA@A<????;9:::///471686333(34=9=:99955.55999+94;5;=???+?=;;:/549998444:.3333$389:>9=9<;8;@@=;@>7<97:;ABB;;:CA5>=8899?A?????=988;;5;;;;;7<BBBBCC>BBAA
@ATNG8:04520:04209
GATGGTAGCGCACACATAGATACAGTACTCATTCGTTTCGGAAGAGACAGGTACGTTAATAGTTAATAGCGTACTTCTTTTTCTTGCTTTCGTGGTATTCTTGCTAGTTACACTAGCCATCCTTACTGCGCTTCGATTGTGTGCGTACTGCTGCAATATTGTTAACGTGAGTCTTGTAAAACCTTCTTTTTACGTTTACTCTCGTGTTAAAAATCTGAATTCTTCTAGAGTTCCTGATCTTCTGGAGATACACATGATACTCTACCATCGAATCACGAAAGTCT
+
<=BB?BBC@@@CCBAABHCCCCB@@BBCBB;;:;@@C=BB@C@BCCCCCBABBB@@>?;>A@A7:8;BBDDCCCD@CCCCC5BA?AABB;??;;4;=A<AC=;;9>@A<AAABAECC@CDD@C?DDICCBBB>BBBC?BBCBCBCCC@B@@@@@B@BCG@BB?A;?@;;;@@@B?@;;;;.;<A>;;;;;*;A@@A=ACCCCCBB;;8;CCC5AABCC=E?A@;@B;;;AA>A?BBAAAC;??>9:9:99@@@BBCCCCCAA@@@<?AAAB@CBBCBBB=BBDC
@ATNG8:04522:04233
GATGGTAGCAGACGTGACAGAGCGCCAGAAGATCAGGAACTCTAGAAGAATTCAGATTTTTTTAACACGAGAGTAAACGTAAAAAGAAGGTTTTTACAAGACTCACGTTAACAATATTGCAGCAGTACGCACACAATCGAAGCGCAGTAAGGATGGCTAGTGTAACTAGCAAGAATACCACGAAAGCAAGAAAAAGAAGTACGCTATTAACTATTAACGTACCTGTCTCTCCGAAACGAATGAGTACTATGTAGAGCTCTATACTACCATCGAATCACGAAAGTCT
+
45>>9>BCCCCBDCCCBBCCCCCCB@BBD@BBBCCC7<7;@@@??C?CC@B====99:9:9:#:<BABBCCBBBBB9??@@@>>,@@<A4;;;;*;AB=BBABA@B;;:;@CG?B;;8:ACCDCDDIDCCCCBBB?CCCC?AABBBA@?3:6:@@<@BBCBBBAACCCDAA?CC@BBB;><988*:==;>===?.?B@CAAABAA==:=:>>>>5;5;@BAB@BA@@@000=@@C<@@G=BBBEABBBBBBBBBBBB>??@AB@>>?=AA@?@<??>>@>;3>000
@ATNG8:04525:04239
GATGGTAGAGAGAGCTCTCTCATCGTACTCATTCGTTTCGGAAGAGACAGGTACGTTAATAGTTAATAGCGTACTTCTTTTTCTTGCTTTCGTGGTATTCTTGCTAGTTACACTAGCCATCCTTACTGCGCTTCGATTGTGTGCGTACTGCTGCAATATTGTTAACGTGAGTCTTGTAAAACCTTCTTTTTACGTTTACTCTCGTGTTAAAAATCTGAATTCTTCTAGAGTTCCTGATCTTTCTGGATATGAGTGACTCGTGCTACCATCGAATCACGAAAGTCT
+
55<<:>@BBBBBEGEBBBCCECCCBB=C@AAB?BGEH=BC@D@CBBBCCC@AAACCAC@BBBB?B?BBBCAABCD?@@AAA.@A>AACC>BBBA?BBB@BB?AA@BAA>@?BBBBCB====<@=@@@@>>>@<A?@?9<<?:::>A========>:;::<>>8=9=>@CAD???;?@BBC5@<@;>>?@@/>??AB7;<A???>???=DDGD/;;;;><A6;;;?@>>:::17+//::888-8<;799///>>CBC==>AB@??;;5;;;;>;>?@@>?>8?AA=
@ATNG8:04527:04214
GATGGTAGGCGTGTGAGAGTCTGCCCAGAAGATCAGGAACTCTAGAAGAATTCAGATTTTTAACACGAGAGTAAACGTAAAAAGAAGGTTTTACAAGACTCACGTTAACAATATTGCAGCAGTACGCACACAATCGAAGCGCAGTAAAGGATGGCTAGTGTAACTAGCAAGAATACCACGAAGCAAGAAAAGAGTACGCTATTAACTATTAACGTACCTGTCTCTTCCGAAACGAATGAGTACGATGAGATCTCGTGTGCTACCATCGAATCACGAAAGTCT
+
/:<;<A?E?BA=AB@?@?>AAA;;;05D>@?<<A?@7@=?;::;9939939377///:::+;6:::555;;;==4;;33333$33174;;<1<<;6;::?@94/>683//(///.5878:99787;;::=<<589<;656557:555.56<<B@BBBBB@@@<@///@=0..*.0.)-8--(/8;3.222&2225555557715057//)-06-///3799<><?99279='233,3//:///::::::85558875../889799666696/--69.6---
@ATNG8:04527:04232
ATGGTAGCAGACGTGACAGAGCGCCAGAAGATCAGGAACTCTAGAAGAATTCAGATTTTTAACACGAGAGTAAACGTAAAAAGAAGGTTTTTACAAGACTCACGTTAACAATATTGCAGCAGTACGCACACAATCGAAGCGCAGTAAGGATGGCTAGTGTAACTAGCAAGAATACCACGAAAAGCAAGAAAAAAGAAGTACGCTATTAACTATTAACGTACCTGTCTCTTCCGAAACGAATGAGTACGTGTGCGACGTGTCTCCTACCATCGAATCACGAAAGTCT
+
55?;>CBBCBCDDCBB=>DCGCDD@CCB@BCB???9A899:;;7????:>=<<773777$31;8:@?=AA79:29AABBBB2AB@C@DIII3CGCACCCCCBBBD@D@CC@CBA>AACABBCDFCCBBBBBB?A@@A?BBCAAA??<@@CCC@BAABCCDD?CCBBAA=AA<>?=/888788*8<<9999999%9>9>?=>@<>>?5;5:;==6=8=?B@@>@CAAABC@B?BBC?BCB????CBBBBBBCBBBBBB>>>===:><<7;=;::8==A??>?6>889
@ATNG8:04528:04191
GATGGTAGGCACTGCGCACACATCCCAGAAGATCAGGAACTCTAGAAGGATTCAGATTTTTTAACACGAGAGTAAACGTAAAAAGAAGGTTTTTTACAAGACTCACGTTAACAATATTTGCAGCAGTACGCACACAATCGAAGCGCAGTAAGGATGGCTAGTGTAACTAGCAAGAATACCACGAAAGCAAGAAAAAGAAGTACGCTATTAACTATTAACGTACCTGTCTCTTCCGAAACGAATGAGTACGTGTGACGTACGTGAGCTACCATCGAATCACGAAAGTCT
+
55>>;@CC@BBBBBDCBBBBBDCCB>CBB?B@@@BB?CACCBBBCC?C?CD@ABBBBBABB)B@BBCDCCCBBBC<B@@AAA@0BC>B5;;;::%;@@@@BCBCCCBB@B@CB=B9:90;BA@BBCGCCCBBBBAC?CCBB<??BB@?A?9?;>?@=ABCCCCCC?ABAAAA?CC?>>?=@@>><5===9::999.9B?C888@@A@@<@<@?@@:=:<AA@@=@CABBCA=A?AAA;ACC>AABBBCDBBABBBCBBBCAAAAABBBB@AAABB?BBAA99829???
@ATNG8:04529:04191
GATGGTAGTAGTACACTAGTCATACCAGAAGATCAGGAACTCTAAGAAGAATTCAGAATTTTTAACATCAGAGAGTAAACGATTAAAAAAGAAGGTTTTTTTACAAGACTCACGTTTAACAATATTGCAGCAGTACGCACACATTCGAAGCGCAGTAAGGATGGCTAGTGTAACTAGCAAGAATACCACGAAAAGCAAGAAAAAGAAGTACGCTATTAACTATTTAACGTACCTGTCTCTTCCGAAACGAATGAGTACGAGAGAGCACACGTGTCTACCATCGAATCACGAAAGTCT
+
48::6===BA@?<::66699;;4443944.4<555949.//7//)/:3::7;54544.4???,<*////-----////(///3177777$77,3,3999;;#:::6::888;7555'5-561755,2895>>???@ACCBAABB<??@=???B???@9?8>AA;??BBBAAB@A<>>8818><=>>8<>9988)8:;5;CBBB/6705///88;>><@;@>9>A-2,26<4549AAAAAA@B?BBD>BBB>@@BCCDBBBBBBAAABBBBBBBCBAAA>AA:88<?CDCA@@<@BAA
@ATNG8:04529:04209
GATGGTAGAGTACAGTGTAGTAGACCAGAAGATCAGGAACTCTAGAAGAATTCAGATTTTTTTAACACGAGAGTAAACGTAAAAAGAAGGTTTTTTACAAGACTCACGTTAACAATATTGCAGCAGTACGCACACAATCGAAGCGCAGTAAGGATGGCTAGTGTAACTAGCAAGAATACCACGAAAAGCAAGAAAAAGAAGTACGCTTTTTTAACTATTAACGTACCTGTCTCTTCCGAAACGAATGAGTACGAGAGAGCACACGTGTCTACCATCGAATCACGAAAGTCT
+
55>>9=BCCCCCCABACCCFDCCCC@CCD@C@@;;:=A?ACEBAAA?CC?G=8899999999#96@;:A<<@==CF>>>@A?@@,=@<@8BFFED+FCCACDDCBBCBC?CABB@BBC@CDCCBBBBCECCCCCBB?BCBB?BBAA?>==394:@?<@CCCCBBA?ACCCCC?AB?BCC>@B::::+::939???@.@A??>>>@9/////%/3///5066=@;6:68:<<<85.56755-59949=>>@>>>>??A<;;AAAAAAAA@@@@=@:::=9<AAA<<;7=???
@ATNG8:04529:04226
GATGGTAGTGTCAGTGCGCGTCGTCCAGAAGATCAGGAACTCTAGAAGAATTCAGATTTTTAACACGAGAGTAAACGTAACAAGAAGGTTTTACAAGACTCACGTTAACAATATAGCAGCAGTACGCACACAATCGAAGCGCAGTAAGGATGGCTAGTGTAACTAGCAAGAATACCACGAAAGCAAGAAAAAGAAGTACGCTATTAACTATTAACGTACCTGTCTCTTCCGAAACGAATGAGTACGAGAGAGCACACGTGTCTACCATCGAATCACGAAAGTCT
+
:;CB9@DB??ABB@B?B9<9B@:;;?BBB?CCA>@B<@<ABBBBCC@CCAC@A@A@@@@@.?<?CCCABBCBBC>??@C?BB@AA>A5;;;.;<A=@BBBBBCDD@C@BC@CFCECCCBBBBBCCCCB@ACC?BBBC898ABBBBB>@=@?>9>B@@@AAA>ACBBBD@AA>AA>=@@@AA:@@@:<<<=<*8818>CDCBB;;;;AMJCC@C@EDFBC@CCBBBCC@C@BBB=BBB?BABCCBBB888B>=?CBB@AABBAACC?C>>>B@CA?9:;;0;AAA
@ATNG8:04530:04230
GATGGTAGGCACTGCGCACACATCCCAGAAGATCAGGAACTCTAGAAGAATTCAGATTTTTTAACACGAGAGTAAACGTAAAAAGAAGGTTTTTACAAGACTCACGTTAACAATATTGCAGCAGTACGCACACAATCGAAGCGCAGTAAGGATGGCTAGTGTAACTAGCAAGAATACCACGAAAAGCAAGAAAAAAGAAGTACGCTATTTAACTATTAACGTACCTGTCTCTTCCGAAACGAATGAGTACACATCGTCGTTCGTGCTACCATCGAATCACGAAAGTCT
+
BBCA@A00,0///:;A;9966=>@>8>CC@BABB@B>B>BBCBBBC@CD@G@BB@@@DDDD)D@BACCCCCCBBB<BBCCCCC5@@=@=BBBB0BBB=BAAABBCBD@D@BB?BBB@CCCCCABBFECCCCCCC@CCBB@BBBB@@@B9@;@?@<@BBCCCCC?CCBABD@BB?AAA;@B::::+::999:::9:%:?;>?=?C=A888)89:7:B:=:=ADCE?CBBAACC@C?CBB>BBC>AACCCBAAAACBBCBBB?BBBBCBBB?A877717>??@=?9<00/
@ATNG8:04489:04265
GATGGTAGACATATCGTACTCTCTGTACTCATTCGTTTCGGAAGAGACAGGTACGTTAATAGTTAATAGCGTACTTCTTTTTTCTTGCTTCGTGGTATTCTTGCTAGTTACACTAGCCATCCTTACTGCGCTTCGATTGTGTGCGTACTGCTGCAATATTGTTAACGTGAGTCTTGTAAAACCTTCTTTTTACGTTTACTCTCGTGTTAAAAATCTGAATTCTTCTAGAGATTCCTGATCTTCTGGTATGAGTGACTCGTGCTACATCGAATCACGAAAGTCT
+
;=>C?BBBBBCBABBHEECDCCCBCBCBCABB@CCCE@BB@B@@AAC@??>ABCCC?B?BABC?C8B@BB@@;7;1333333#33,3<7.5::9197??AA<>?AAA@?===>>@@@=BAD<@<??@@@>>>====?9>>8888=>==???;;;;5;==;?@=B;??AAA@?;;5799::,:1:398889,9:999(--3---2337.5555'5795505/5:25959;/..4;48865,,(,**,2**-2233373558533...577702557533-3;:/
@ATNG8:04492:04244
GATGGTAGACACGTGTGCTCTCTCGTACTCATTCGTTTCGGAAGAGACAGGTACGTTAATAGTTAATAGCGTACTTCTTTTTCTTGCTTTCGTGGTATTTCTTGCTTAGTTACACTAGCCATCCTTACTGCGCTTCGATTGTGTGCGTACTGCTCAATATTGTTAACGTGAGTCTTGTAAAACCTTCTTTTTACGTTTACTCTCGTGTTAAAATCTTGAATTCTTACTAGAGTTCCTGATCTTCTGGATAGCGACGCGATATACTACCATCGAATCACGAAAGTCT
+
55>>8=BBBBB@@;=B696>=<=BBA??9;6><CCCD>@@>@>AC@;;9?294443-/)////16)////6@::=7BBBBB1B@9A999(7>77/77//(/;)/0/(///(/6;;;8983222375:A@==8:949?AA:>>>@@AA?===AA=97-,,,0,,(-,55779>>AA688?AA2A<B:>>@@A.>=?BC3888:;:=<<<1///(/--(--(--33466...556283555:994:@?:>?==;>>>AA:;;=878A<=7=888>:;;;:777.6///
@ATNG8:04496:04255
GATGGTAGCACGACACGACGATGTGTACTCATTCGTTTCGGAAGAGACATGTACGTTAATAGTTAATAGCGTACTTCTTTTTCTTGCTTTCGTGGTATTCTTGCTAGTTACACTAGCCATCCTTACTGCGCTTCGATTGTGTGCGTACTGCTGCAATATTGTTAACGTGAGTCTTGTAAAACCTTCTTTTTACGTTTACTCTCGTGTTAAAAATCTGAATTCTTCTAGAGTTCCTGATCTTCTGGACAGAGTGTGCAGATACTACCATCGAATGAGGTTAGTCT
+
DDBB?BBAA@;;<<=@;66>>666@@@AFBAA=A<<;46>9>:BBAFBBBBBBBBA8;7;ABB?DABBBCDCEDC@CCCCC3GH@CAAA;CB@A=ACC@CC;;;CFDC>AABAAADDBCCB?A?@@BBAAAC@CFKH@CCDAABDCCCBBBAAADACBC@BB?B?BBBBCAABB=@@CCC7C7;5;AAAA,@@;;;7;BBBBBBCCCACGFE3B;<;B=A=AC@CBBBB@@=@?BBBCAA8;;;@CBCCDCAABCCCEEGD@AAD=AA@@A?@@@B?A?AA@BB
@ATNG8:04502:04240
GATTGTAGATACTCGCTGATACACCCAGAAGATCAGGAACTCTAGAAGAATTCAGATTTTTAACACGAGAGTAAACGTAAAAAGAAGGTTTTACAAGACTCACGTTAACAATATTGCAGCAGTACGCACACAATCGAAGCGCAGTAAGGATGGCTAGTGTAACTAGCAAGAATACCACGAAAGCAAGAAAAAGAAGTACGCTATTAACTATTAACGTACCTGTCTCTTCCGAAACGAATGAGTACTACTCTCAGAGACACACTAATCGAATCACGAAAGTCT
+
BBB@BBCCCCCCCBBBCCCCCDBBB=BCC@CCBBAA?@?CCCAABB@BC>B>BBBBBCCC3B?BCCCAAABBBD>CC@@@@@1@C?D7;;;7;CC@FAAACCCBB?B@CD@CBC@CCAABBDDCCCCCCCBC?CDCC?A@@ABBBB>A=ABB@BCCCCCCB?CBBBBB@CB?BBA;??>><5>>=9:9999.9C?CBABABBBC<@;??BB:>:=ACAB@BBBAACC>A>ABD>C??=@CCCDBBBBBABBBCC>>>BBBBBB@=A???<??CCBBC<B@??
@ATNG8:04504:04251
GATGGTAGTATCTGCACACTCTGTCCAGAAGATCAGGAACTCTAGAAGAATTCAGATTTTTAACACGAGAGTAAACGTAAAAAGAAGGTTTTACAAGACTCACGTTAACAATATTGCAGCAGTACGCACACAATCGAAGCGCAGTAAGGATGGCTAGTGTAACTAGCAAGAATACCACGAAAGCAAGAAAAAGAAGTACGCTATTAACTATTAACGTACCTGTCTCTTCCGAAACGAATGAGTACTGTATCTATGTGTGCGCTACCATCGAATCACGAAAGTCT
+
//:<7<???CBCCDCDABAFDDJCC@FCCABBCCCB@C?BBCBAAA?AA>A?AAAABBBB3B@BBABBCDBAAA;@>?@@@@1@C@C<@@@9ADC@CCCCCEB:99;?BB?BBC?AACCDDCCBBBDEDCBB?CDBB?BCCC@@>A=B?BBB@BCBBBBBC>AACCBB?BC@AAA999ACA=A9929<<<<.=B>C:9:ECA>>3838=>A:>:>FAAA@CBBCBAA>?<?AA=ABB?BBBCCBBACCBBBBBBBBBAAABBB@@<@A???=@@=>AA@9A;::
@ATNG8:04504:04270
GATGTAGCAGACGTGACAGACGCCAGAAGATCAGGAACTCTAGAAGAATTCAGATTTTTAACACGAGAGTAAACGTAAAAAGAAGGTTTTACAAGACTCACGTTAACAATATTGCAGCAGTACGCACACAATCGAAGCGCAGTAAGGATGGCTAGTGTAACTAGCAAGAATACCACGAAAGCAAGAAAAAGAAGTACGCTATTAACTATTAACGTACCTGTCTCTTCCGAAACGAATGAGTACTATGTAGAGCTCTATACTACCATCGAATCACGAAAGTCT
+
CBBBBBB@669===BDCCCFCBC@CCCABBBCAA=@=ABB@@@@<@A>A?BBAAADDD3D@BBB:99AA<<>5<<??@A@,@@;@4:99&5<<<<AAC@A@CC@D@DD@EBA?ABBBCBCCCCCAAAECD@BBCE@AABBAAAA=A?BBB?BA;;;;;A?DCCCBE?BB@AAA=@@99927?@?BBBCC3BB@B::9C?:;;5:7==@A6;6;@BAB?BCAAC@@<??@@@9???;?AAABBBBBBBBBBBBA?;;??==;;;<@@??@<767D???9?:::
@ATNG8:04504:04275
GATGGTAGTGTCATATGAGAGTGTGTACTCATTCGTTTCGGAAGAGACAGGTACGTTAATAGTTAATAGCGTACTTCTTTTTTCTTGCTTTCGTGGTATTTCTTGCTAGTTACACTAGCCATCCTTACTGCGCTTCGATTGTGTGCGTACTGCTGCAATATTGTTAACGTGAGTCTTTGTAAAACCTTCTTTTTTTACGTTTACTCTCGTGTTAAAAATCTGAATTCTTCTAGAGTTTCCTGATCTTCTGGTAGAGCGTGCATATATCTACCATCGAATCACGAAAGTCT
+
```
