## Supplementary material for "Massive Multiplexing Can Deliver a $1 Test for COVID-19": Fastq files for Ion S5 analysis of 24 indexed plates: E-gene_Plate06_Rep1_IonCode_0107.filtered.fastq (part 68 of 127)

```
AABC@CBAACCCCCCCCCCCBBBCBBBCCCBB?A@@@9@B?B@BCCCDCC@CECBB@B@DCBC@CADCBCDCCCB>@>?>?>&>@;@BDD>CB;;5;;;;0;B>;<;CCCADDCCCCCC@CED?B?BCCECCCC>AABB?BCCCCBCBCCCDBAAAC@DCC?AA>B@BBBB@??:::0;BBGD;B?A@CCBCCCD#CCDCC>BCCCCCC;;;?A@?@0@AABA=B=::6;@@AB@@@<@?BBBDCC?BBB>AACDCCCCBCBCCCCCBBBCABB@@@@CBCCCBB:B@99
@ATNG8:04504:04277
GATGGTAGCTCACGTACGTCACACGTACTCATTCGTTTCGGAAGAGACAGGTACGTTAATAGTTAATAGCGTACTTCTTTTTCTTGCTTTCGTGGTATTCTTGCTAGTTACACTAGCCATCCTTACTGCGCTTCGATTGTGTGCGTACTGCTGCAATATTGTTAACGTGAGTCTTGTAAAACCTTCTTTTTACGTTTACTCTCGTGTTAAAAATCTGAATTCTTCTAGAGTTCCTGATCTTCTGGTATGACTAGTGTACTACTACCATCGAATCACGAAAGTCT
+
A@CC@BCBCBBB::6CBABGCCBBCBBBBB;;9;CCD>AA?BADDCBBBD@CCC??<@?A@@A?C?ABBAABBBB?ACDFF3?>>>ADD<AACF@CBB?BB?>>?BBB@BBBBCBBB>B>@<@=B@@@????=??CB:>;;;=<<<>?@@A;;;@=;;:;AA=B=??>>>@===<>>?ED;C8;7;>>>>/>>;;;1;;;;AA>==>;@@@@/@>???;@=BD<B@@????8=8==77//+/9:7@AAAB@;;;;;;???A@@@B=BA???<??@@@AA:A:::
@ATNG8:04506:04243
GATGGTAGGCGTTTGAGAGTCTGCCCAGAAGATCAGGAACTCTAGAAGAATTCAGATTTTTAACACGAGAGTAAACGTAAAAAGAAGGTTTTACAAGACTCACGTTAACAATATTGCAGCAGTACGCACACAATCGAAGCGCAGTAAGGATGGCTAGTGTAACTAGCAAGAATACCACGAAAGCAAGAAAAAGAAGTACGACTATTTAACTATTAACGTACCTGTCTCTTCCGAAACGAATGAGTACGATGAGAGAGCTCTCTCTACCATCGAATCACGAAAGTCT
+
CCCC@CBB?BBBB=BB@ACBBBA@@<A@>=@BABBB<A=ABDCBBB?@@=@<@@@@?@@@0@>CCBDBBCBAA@;>@99898)9@9>8???5?@@?BAAAEBBBC?C>A?<@>>:>=====>=@A@?@:::@=@@AA;@@AA@@??<?<>>A?BBBBBBBB<>>BBBB?CC?A@?9=?898+9@@=BEEGD2997:A@?888?>>A8>;?>>@=A<=>===8=?<=:;:<A;??@9>BB@BBBC99::9:ABB9::B==>??BCB>>:=@@@C<A@==;;:.:888
@ATNG8:04507:04270
GATGGTAGCTCGCTGATGATATCTCCAGAAGATCAGGAACTCTAGAAGAATTCAGATTTTTAACACGAGAGTAAACGTAAAAAGAAGGTTTTACAAGACTCACGTCAACAATATTGCAGCAGTACGCACACAATCGAAGCGCAGTAAGGATGGCTAGTGTAACTAGCAAGAATACCACGAAAGCAAGAAAAAGAAGTACGCTATTAACTATTAACGTACCTGTCTCTTCCGAAACGAATGAGTACTACTCTCAGAGACACACTACCATCGAATCACGAAAGTCT
+
;<CB@BBCCCA@<CDCBB@AABCBC@DDFABBB;;;?C@DCC;;;E@CC>A=@@?99999)9;@@A?>?BBBBD>AABBBBB2@@<@2;;;.;CDACCCDCCCBBBC?BB?BBD?BBCABBCCCFCCDCCBB?B?@??B@@?BA@@<@<@@@=@FBBBCBB?BBBBBA@BC?>>>799=><5>==999999(9A?@@BBBBA@@:=:=>??<?<?>A::8:CBBBCC?D>AAC>BBB?BBCABABBBBCCCBBB>?>ABBB@AAA<??>==:====@@@9@@@?
@ATNG8:04512:04254
GATGGTAGCTCTGCTCTGACTCTCGTACTCATTCGTTTCGGAAGAGACAGGTACGTTAATAGTTAATAGCGTACTTCTTTTTTTCTTGCTTTTTCGTGGTATTTCTTGCTAGTTACACTAGCCATCCTTACTGCGCTTTCGATTGTGTGCGTACTGCTGCAATATTGTTAACGTGAGTCTTGTAAAACCTTCTTTTTTTTACGTTTGCTCTCGTGTTAAAAATCTGAATTCTTCTAGAGTTCCTGATCTTCTGGGCTGCGCTGATATGCGCTACCATCGAATCACGAAAGTCT
+
@?CD@CBCCCCBBCBCCCCCCCCCCA@@CB@@=@@@@;@B>A?BBBCDDD?BCCCC@C@CDCC?C?CCCCBB@CD@CCCCCCC#5;2:;5;9;';CB@=@::9,9D=A@>@00-0AAACACC@CBBAB@GCCCBA;;;0;?@A<CBBBCBCBDCCBCBBBB?BAA>BB@C@CCBBBBBCC@CCCCE<C?B>BBBBABBB"AB;;;6;BBBCCCBBB5;;;;*;A@CC7;6;A>A@@@@0000?@@BAFC>A@AA;A;<;;CCGCABBCCCCCCC?CCCCC@CC?@7:9,:??@
@ATNG8:04514:04288
GATGGTAGGAGACACGTCGCACACGTACTCATTCGTTTCGGAAGAGACAGGTACGTTAATAGTTAATAGCGTACTTCTTTTTCTTGCTTTCGTGGTATTCTTGCTAGTTACACTAGCCATCCTTACTGCGCTTCGATTGTGTGCGTACTGCTGCAATATTGTAACGTGAGTCTTGTAAAACCTTCTTTTTACGTTTACTCTCGTGTTAAAAATCTGAATTCTTCTAGAGTTCCTGATCTTCTGGCGCTCTGTCACGTCTGCTTCCATCGAATCACGAAAGTCT
+
:?><054<7;A?:9;;=;;;CBCBBCBBB:;<=A;;;09C7A8BBCCCDC?CBBAA;?=@@@@@F:;9ACDFCBB?BBBA@,99.77:=5:CCA>A@?;@A?BBBCBB<??@?BFCC?AAA;@<?@@@A>>>=?@@@7;;@??>>>>AABA;;:<7:;;4;;;5;@A;;;ABB=??>DE6>;>::::::(88>>>7>>??>>;:::4::<;+9==>><?;@@:==>>;:;;?<AA;;;A<AAA<=>==77///889>:::=>1818<<8818====>>8=?B>
@ATNG8:04521:04286
GATGGTAGCGCACACATAGATACAGTACTCATTCGTTTCGGAAGAGACAGGTACGTTAATAGTTAATAGCGTACTTCTTTTTCTTGCTTTCGTGGTATTTCTTGCTAGTTACACTAGCCATCCTTACTGCGCTTCGATTGTGTGCGTACTGCTGCAATATTGTTAACGTGAGTCTTGTAAAACCTTCTTTTTTTACGTTTACTCTCGTGTTAAAAATCTGAATTCTTCTAGAGTTTCCTGATCTTCTGGTATGACTAGTGTACTACTACCATCGAATCACGAAAGTCT
+
6;BB;>CJECCCCDAACGGCBBBEIFBBBB;<4<?@@;@B>B:@959555.5;;@@=?8@B;@;@?ABB@<:944.44444$4:388<<4<<==:>>>B=@B499>>AB?BJCCCCCC@BBB?@?AECCBCCC@CCCC?CAABHCCBCCBBBAAAA>ABB?BC?B?BB@@@BBAA>A;;;;.;=C>;;;;;;;#;BBCC>C=;;BB;::92:;:;*;>@@A<@=A@=ACCAA@A@;@@BDACBC>@@B?ACCBCCCCCCCDCCBBCBBB?AAAA@=@AA@@@@;@BAA
@ATNG8:04523:04272
GATGGTAGCTATACGTATATCTGTACCATTCGTTTCGGAAGAGACAGGTACGTTAATAGTTAATAGCGTACTTCTTTTTCTTGCTTTTCGTGGTTATTCTTGCTAGTTACACTAGCCATCCTTACTGCGCTTCGATTGTGTGCGTACTGCTGCAATATTGTTAACGTGAGTCTTGTAAAACCTTCTTTTACGTTTACTCTTCGTGTTAAAAATCTGAATTCTTCTAGAGTTCCTGATCTTCTGGTATGACTAGTGTACTACTACCATCGAATCACGAAAGTCT
+
A@CB@BCBAB=<5555<<<=>><///)//)//4<29959.55;<:;<:>>>6505=;;;>:B9CAA@@9;;B@BCDDF1;0;>:>?>+.,,,(-(--(-/2444:9:5;<<<<;?;537<:<;>>@8<88:499//(/9;>;<9222<:66655.522+22+20622288::;5:5555*53935555*5:;99/:9922+255..+-999+7,---262794A888:55256:;;=55.59;9;;::99989:::;=896///1///883;;>>>AA5777<
@ATNG8:04523:04282
GATGGTAGCTCACGTACGTCACACGTACTCATTCGTTTCGGAAGAGACAGGTACGTTAATAGTTAATAGCGTACTTCTTTTTCTTGCTTTCTGTGGTATTCTTGCTAGTTACACTAGCCATCCTTACTGCGCTTTCGATTGTGTGCGTACTGCTGCAATATTTGTAACGTGAGTCTTGTAAAACCTTCTTTTTTACGTTTAACTCTCGTGTTAAAAATCTTGAATTCTTCTAGAGTTTCCTGATCTCTGGAGATATCATCAGCGAGCTACCATCGAATCACGAAAAGTTCTT
+
:;BEACCB@@:;555<<<<>=B9;9CA@@@@B<BBBA9AB7;5;A;;99949@=<<<@+00//)/699<<BB@??=?AAAA199238993733AA=A??9=?:<>;><=8=A?;;;==9=>A4:5;777=;877,6<:<;8;;>>@@>>=@???9991---=4---4;;@888A>;172555'5171777777$7:9::06/66//.;;<>89:99*9//)/9161:=7=?@@@@@E8=:>A=<///6647<///9::;:AAAAB@;77<7667::5:<==////)/6167/
@ATNG8:04524:04242
GATGGTAGGACGAGCGTCTGAGAGGTACTCATTCGTTTCGGAAGAGACAGGTACGTTAATAGTTAATAGCGTACTTCTTTTTCTTGCTTTCGTGGTATTCTTGCTAGTTACACTAGCCATCCTTACTGCGCTTCGATTGTGTGCGTACTGCTGCAATATTGTTAACGTGAGTCTTGTAAAACCTTCTTTTTACGTTTACTCTCGTGTTAAAAATCTGAATTCTTCTAGAGTTCCTGATCTTCTGGGCAGACTCTCACACGCCTACCATCGAATCACGAAAGTCT
+
?:;57::95@9;454:??>@;A=B=BA?==00)0000*0@<B?BABBCCDACCCCC?B?BBBC@CGLBBBACB@@6::A@@,>@499@A9AA;916=>:AA000=>>B?CCCCBABB@A@A8;6<BCD<;;C=B@BB=AACCCBBBICBBBAAAC@CEE@CC?A?ACDCCCCCFGE@AA@9A>C>;;;;;*;CCCD?=;;;AABA@A;@@@@,@@>AB;@;@C?CCAAA<<7;>AA@ABD=A@BA;ABACBBBCCCBBBBB?ADDACBDCC?;;;BCCC=CCA<
@ATNG8:04524:04252
GATGGTAGTGATACAGATCAGACACCAGAAGATCAGGAACTCTAGAAGAATTCAGATTTTTTTAACACGAGAGTAAACGTAAAAAAGAAGGTTTTTTACAAGACTCACGTTAACAATATTGCAGCAGTACGCACACAATCGAAGCGCAGTAAGGATGGCTAGTGTAACTAGCAAGAATACCACGAAAAGCAAGAAAAAAGAAGTACGCTATTAAACTATTAACGTACCCCTGTCTCTTTCCGAAACGAAATGAGTACGATGAGATCTCGTGTGCTACCATCGAATCACGAAAAGTCT
+
;=BC@CBBCDFCBBCCCDDFFCCAB=@@@=><<ABB?B?ABB;:8A?AA<@>?=<8988873"317;=<==BAAAA8@B;;:;;;#:;898:====&>C@:?B>CIA@00,0*0/)/7:5;=>BBBBBCCECCDD997:A@@=AAA@@@;;5;=@AA=ADCCCBCC@BCBA=?:00+0;;*09999929@@?ABBAAA'9938878CCDA@,//)/999)/)/:=0000);????:;:69>><<6<777(7<?=@BAAABEBBBCDB???BB>>>AA=BB::;5;<<>;;;;.;@@@
@ATNG8:04527:04272
GATGGTAGTATCTGTCTACGAGAGCCAGAAGATCAGGAACTCTAGAAGAATTCAGATTTTTAACACGAGAGTAAACGTAAAAAGAAGGTTTTACAAGACTCACGTTAACAATATTGCAGCAGTACGCACACAATCGAAGCGCAGTAAGGATGGCTAGTGTAACTAGCAAGAATACCACGAAAGCAAGAAAAAAGAAGTTACGCTATTAACTATTAAACGTACCTGTCTCTTCCGAAACGAATGAGTACTACTCTCAGAGACACACTATCGAATCACGAAAGTCT
+
8899,//:<<:;;@=@@BBCBBBBB>;;9<?<:=49.4.43388882994948>@@@A@@1?6;>@@AB?><BB9:8@;=<<(49.5.555&5::5:@@959<>@;>;@@<ABB@CABBBBBBCBCCCA@@A5;;;;7:@CCCC@A=A>A;;6;AAB@@AD@BBBBBC?BB?AAA388977)333178<<==%<>88708AAA@@@<@<?8:9399.7:A@?<?@?????:<:777*333-3<<@BBCBBBBABB999CCBBB>998557;5:7=>:==5=877
@ATNG8:04532:04245
GATGGTAGCGAGCGAGTGTGTATACCAGAAGATCAGGAACTCTAGAAGAATTCAGATTTTTTAACACGAGAGTAAACGTAAAAAGAAGGTTTTACAAGACTCACGTTAACAATATTGCAGCAGTACGCACACAATCGAAGCGCAGTAAGGATGGCTATGTAACTAGCAAGAATACCACGAAAGCAAGAAAAAAGAAGTACGCTATTTAACTATTAACGTACCTGTCTCTTCCGAAACGAATGAGTACGATGAGAGAGCTCTCTCTACCATCGAATCACGAAAGTCT
+
<ACC@CDBBCDBABBBCCCCBBABB@CFI@DDCC;;8;>AADBBBA?BB>A>BCEBAA@@@)B?CCCCEEBCCCD>C@>@>@>0=B=@2::9.;CC@BCCCCDCBA>B@CD@DBC>BAAAACCCBAACCDCCC@CCCC?BBBB@?@B@C@CCB@BCCCBDD@DCABCC?BB@BBA;==877*:==;>@@AAB)BC@CAAABBA=?<,94:?@A4998@CCC@CBB@@CC@C@EDD?CAA?ABBDDDDCC@@ABBCBBBA>=>??@?@>AB=>>=BA@A@@?9@?@@
@ATNG8:04532:04252
GATGGTAGCGCGACGAGCGTAGACCCAGAAGATCAGGAACTCTAGAAGAATTCAGATTTTTAACACGAGAGTAAACGTAAAAAGAAGGTTTTACAAGACTCACGTTAACAATATTGCAGCAGTACGCACACAATCGAAGCGCAGTAAGGATGGCTAGTGTAACTAGCAAGAATACCACGAAAGCAAGAAAAAAGAAGTACGCTATTAACTATTAACGTACCTGTCTCTTCCGAAACGAATGAGTACTATGTAGAGCTCTATACTAATCGAATCACGAAAGTCT
+
BBBC@BBBAB::;@BBBCCCCBA@@<@CDABBBCBB?A@BCC@@AC@CD?B>A@???@AA2A?BBCEBBBBBAB9@9:;@A@1BD??8AAB9BBC?CBCBA@=00-06>>6?@C=?@BBBBCCGCBBBBBBB@BBCC?A@CCCCAA?C@CBB?BBBBCBCB@BBBBBB@BC?989?@@???8<>>;9999:9%0>;:0/0@@AAA<A;?>??<?=>>BAA?@DDBBAA?B?BAD>BBA?BBBBBBBBCBABBBBAAABBBBAAAA<A???<@@BCBBB=BBBB
@ATNG8:04532:04285
GATGGTAGTCTCAGATAGTCTTTAGTACTCATTCGTTTCGGAAGAGACAGGTACGTTAATAGTTAATAGCGTACTTCTTTTTTCTTGCTTTCGTGGTATTCTTGCTAGTTACACTAGCCATCCTTACTGCGCTTCGATTGTGTGCGTACTGCTGCAATATTGTTAACGTGAGTCTTGTAAAACCTTCTTTTTACGTTTACTCTCGTGTTAAAAATCTGAATTCTTCTAGAGTTCCTGATCTTCTGGGTCTCTCTCTCACGCACTACCATCGAATCACGAAAGTCT
+
B999;C?CAACCCCDDCCCCBB>BECBBCG99;:CDC=BC?B@BBBBBAC@CCC??<??BBCA?A=BA@@@BBA?;877777#8717899.9AAA?AA?=870:?@AAB>AAB?A>>>;A@@<A<@>>>??;;7;>>A:=>>>>>==>ACA@888;68//-/@7@9<@?AA>A>C;AA=AA5A;A:=;CCC.>>988.856///=<<><????/?>=>@=B=;;7;AAC===9=7::AA==:>ABB:AA???AACAAAAAAA>>>?9;;;>>;>;;;>9949775
@ATNG8:04486:04300
GATGTAGTGTCATATGAGAGTGTGTACTCATTCGTTTCGGAAGAGACAGGTACGTTAATAGTTAATAGCGTACTTCTTTTTTCTTGCTTTCGTGGTATTCTTGCTAGTTACACTAGCCATCCTTACTGCGCTTCGATTGTGTGCGTACTGCTGCAATATTTGTTAACGTGAGTCTTTGTAAAACCTTCTTTTTTACGTTTACTCTCGTGTTAAAAATCTGAATTCTTCTAGAGTTCCGATCTTCTGGGTGTATCAGCGAGTATCTACCATCGAATCACGAAAGTCT
+
BBCBBBDCBBBDCCBBCCCDDCCCCDBBB??=?BBB>BC@C@CCCCCCF@CCCCD@B>BBBB@CACCCCCCC@>;999999%;G<=@AA=A@;<8<00,/>8<<@BAB@BDCCCFCC@CCC?B?BBBBCCBA?BCCC@BBBCCCCCCCCCCBB@@;@:::0;?<A>ABAABAA;;;.;@@@@7A=A=@ABABA)ACA@@;@@CBBBCCCC@CGJG5JCBBA=A@CC@CCDCCCC@B@BAB@@:=9::.:@BBDECCGBBABBCCCBB>BBBBB@BABB:00+0000
@ATNG8:04488:04298
GATGGTAGCTCACGTACGTCACACGTACTCATTCGTTTCGGAAGAGACAGGTACGTTAATAGTTAATAGCGTACTTCTTTTTCTTGCTTTCGTGGTATTCTTGCTAGTTACACTAGCCATCCTTACTGCGCTTCGATTGTGTGCGTACTGCTGCAATATTGTTAACGTGAGTCTTGTAAAACCTTCTTTTTACGTTTACTCTCGTTGTTAAAAATCTGAATCTTCTAGAGTTTCCTGATCTTCTGGACGACGCGCACTGACACTACCATCGAATCACGAAAGTCT
+
//:<7<?C?ACB@B<C;6;CCB@ADDCCBBBB=A<;;0<<5;=@@CCC@@?AEBAB:;6;@?@<@:BBBABBBCB?@AAA@.=@29733(3;37-33827>9=?::@@598@@@ABB?B@@<@<@@>>>AAB=A???:>;;888==>AAAA:6661///7//)/5==>>>?>::499:9:(708=BCDAC/BB@@@8>>?888//)//)/:;:+88;33(---(-669...;-3.3555555>>>;>;;;<CDA@?@@AAA??@AB<@::8?599??>=>7:;;6
@ATNG8:04488:04333
GATGGTAGTATAGAGCTCTACATAGTACTCATTCGTTTCGGAAGAGACAGGTACGTTAATAGTTAATAGCGTACTTCTTTTTCTTGCTTTCGTGGTATTCTTGCTAGTTACACTAGCCATCCTTACTGCGCTTCGATTGTGTGCGTACTGCTGCAATATTGTTAACGTGAGTCTTGTAAAACCTTCTTTTTACGTTTACTCTCGTGTTAAAAATCTGAATTCTTCTAGAGTTTCCTGATCTTCTGGGCTGCGCTGATATGCGCTACCATCGAATCACGAAAGTCT
+
BBAB?ACCCCCBBBCCAABFDCCBCCCBBC@?>?CCC=CB?B@DBAACBB?ABBBB>A>AABB>C=@?ABBBCA@>@CDDE3?=<>=?A9ABBB=BBC?AB>>>?BBB?>===AAAA;A>>:>=@@@@???A<AAAA7;;>>>?@AAAAAA:::>===>=>>:>=@@??AAAAA;???DC5A;A=@@@@@/?A7870659///;89<06778+8>@@@=B=AA=@@@A<;;@:@:>=??::768>@6@///<:::?AA@?@@FA;;7;>>??<AA@@=<<6<==>
@ATNG8:04490:04309
GATGGTAGCATCATGCATATCTCACCAGAAGATCAGGAACTCTAGAAGAATTCAGATTTTTAACATCGAGAGTAAACGATTAAAAAGAAGGTTTTTTACAAGACTCACGTTAACAATATTGCAGCAGTACGCACACAATCGAAGCGCAGTAAGGATGGCTAGTGTAACTAGCAAGAATACCACGAAAAGCAAGAAAAAGAAGTACGCTATTAACTATTAACGTACTTGTCTCTTCCGAAACGAATGAGTACGTGTGCGACGTGTCTCCTACCATCGAATCACGAAAGTCT
+
55=>:>BBBCCCCBBBCCCBBBBBB@BBL>BBB;;52945A<::8:49;4<<==993333$36;A=CD9738988/66//(////$/906089999$733,375558222+.033....27777>?>C<AABBCBBB?BBCC@AACBDCBB=@=@::7;BCCCDBB?CCC@AA@>><?CA9=>::99+9::39<<<?1?A>A???B>?>>:=:=A?>:><??CDCC@CBBAABAD>AA@9@::5:AB@ABBBBBCBBBBBBBBBAA@?BAB?B@<;;=B>BB;::/:???
@ATNG8:04492:04323
GATGGTAGTACATGGATAGACGACACCAGAAGATCAGGAACTCTAGAAGAATCAGATTTTTAACACGAGAGTAAACGTAAAAAGAAGGTTTTACAAGACTCACGTTAACAATATTGCAGCAGTACGCACACAATCGAAGCGCAGTAAGGATGGCTAGTGTAACTAGCAAGAATACCACGAAAGCAAGAAAAAAGAAGTACGCTATTAACTATTAACGTACCTGTCTCTTCCGAAACGAATGAGTACTGCGTCTCACTCTCGCCTACCATCGAATCACGAAAGTCT
+
444=8<<==:7/0/)/9779A4455<7<==9=9665549:;>@@B@@9@@-0///45555$5.555<<599595)5;=>>?@+<?;A4;;;&55<.5566<>>@A;A=;;69DD8<>A>:::A@@@AABBBFADABB@CCC;;;@C?B@CFH@BBAA@C;;5:>>:>?:>=9===95//>=39//(//////$/:4374<8<ABB?B?ABBB?A;82955.5559<44058<<>8=550594@ACBBBDAB;;;??;:;:9A?D@@<?@<<>:<00////)59=;
@ATNG8:04499:04290
GATGGTAGTGTCATATGAGAGTGTGTACTCATTCGTTTCGGAAGAGACAGGTACGTTAATAGTTAATAGCGTACTTCTTTTTCTTGCTTTCGTGGTATTCTTGCTAGTTACACTAGCCATCCTTACTGCGCTTCGATTGTGTGCGTACTGCTGCAATATTGTTAACGTGAGTCTTGTAAAACCTTCTTTTTACGTTTACTCTCGTGTTAAAAATCTGAATTCTTCTAGAGTTCCTGATCTTCTGGGTCTCTCTCTCACGCACTACCATCGAATCACGAAAGTCT
+
4444.4=<BBCDCBAACCFECCA@A;;:BBBBAEBBB>BB@D?CCCCHCC?CCCFC@C@CBBB?C@CCCBCBCCC@BAAAA2@B?BBCC<BC@@?ACC@CE@BBCCLFAFDCBCBAA?ACC@C?CCECCCCC@CAAA>@@ABBBCBCCCDBBBCB?A;;8;A@CACBDDCCBDCADBBCB;B@C@CCBBB0AB;;;7;;;;EEBBCB?BFEF2BBBAA=B@CKAECCFCCC@CABCCCDD@DCDD=AACCCCCBCCCBAAAC;;;@BBABB>@@CBBBB=A@@@
@ATNG8:04501:04294
GATGGTAGCATCATGCATATCTCACCAGAAGATCAGGAACTCTAGAAGAATTCAGATTTTTAACACGAGAGTAAACGTAAAAAGAAGGTTTTACAAGATTCACGTTAACAATATTGCAGCAGTACGCACACAATCGAAGTGCAGTAAGGATGGCTAGTGTAACTAGCAAGAATACCACGAAAGCAAGAAAAAAGAAGTACGCTATTAACTATTAACGTACCTGTCTCTTCCGAAACGAATGAGTACGATGAGAGAGCTCTCTCTACCATCGAATCACGAAAGTCT
+
:84526>><A=>BBBB<<@<9955;5:=A<>@@@AA:?:?CC@@>B88::?9=?=80000$/3;/////6<;9;23355===)<<39.555&5==:>CC@CC@@@4:2:;4;AA6;;@@@@@@<A@AA@@@@;A@;;5;;:==>:910:<00,/;::?@BA=AA@:::=???BBC?CAABC7<;;087>>AA'?>;897977=<<8<;988?9?=<<A@@=@A@@@AB?@<;;;5:00+000:<?B???BBCBBBBA=:;;:=>:616///>7<7??AAD=A;:9
@ATNG8:04504:04304
GATGGTAGCATCATGCATATCTCACCAGAAGATCAGGAACTCTAGAAGAATTCAGATTTTTTTAACACGAGAGTAAACGTAAAAAAGAAGGTTTTTTACAAGACTCACGTTAACAATATTTGCAGCAGTACGCACACAATCGAAGCGCAGTAAGGATGGCTAGTGTAACTAGCAAGAATACCACGAAAAGCAAGAAAAAAGAAGTACGCTATTAACTATTAACGTACCCTGTCTCTTTCCCGAAACGAATGAGTAAGAGAGTACGATATGTCTACCCATCGAATCACGAAAAGTCT
+
6:BC;ABBABBDCBBBCCBBGDDBB?BBDAGCCB?A>@?BBB???DACC@C?@@ABBDCDEC#B?BCBA@@CBBBF=A@;<<;;;%<><<?B>CCB)BA@?@BBCCCBBB>BABA=@;;;/;@@ABCCCGDCCCCCCC@CBBB>BAA@CB@@6:6:@@<ACCCCCCC@AA@ABB@BB=?>>8<<9999+9<=9<<<<<?&<A;:999BBDCF>=9==88178<ABCDD>CBBA@;;:0;;0:AA;C:;60@>0009@A@@BCDBDECCBCBBA:88*:===@00/>>/989(9<;<
@ATNG8:04514:04305
GATGGTAGCTCACGTACGTCACACGTACTCATTCGTTTCGGAAGAGACAGGTACGTTAATAGTTAATAGCGTACTTCTTTTTCTTGCTTTCGTGGTATTCTTGCTAGTTACACTAGCCATCCTTACTGCGCTTCGATTGTGTGCGTACTGCTGCAATATTGTTAACGTGAGTCTTGTAAAACCTTCTTTTTACGTTTTACTCTCGTGTTAAAAATCTCGAATTCTTCTAGAGTTCCTGATCTTCTGGGTGTATCAGCCAGTATCTACCATCGAATCACGAAGTCT
+
84455:==BCDD996;;;9655==655=;=592:::9,5@;@:CC@<@BC<??BAA=@=@@>A=A?ABCB?@?BC9BBBBB3A@:@???8>??@?AA>387037:999/33::<;BB?>::4:37<=<=97505::@,//99<<>>7;<;:///5066A;AA;?789>=;6657157777)7+5-59999)996555&58:;99///:(----'-//.380507;6:5555556;55553373.//>05355555995:8877::7858?>=B=A???@@<??@@
@ATNG8:04516:04302
GATGGTAGAGTATCATGTGTATCTCCAGAAGATCAGGAACTCTAGAAGAATTCAGATTTTTAACACGAGAGTAAACGTAAAAAGAAGGTTTTACAAGACTCACGTTAACAATATTGCAGCAGTACGCACACAATCGAAGCGCAGTAAGGATGGCTAGTGTAACTAGCAAGAATACCACGAAAGCAAGAAAAAAGAAGTACGCTATTAACTATTAACGTACCTGTCTCTTCCGAAACGAATGAGTACTGTATCTATGTGTGCGCTACCATCGAATCACGAAAGTCT
+
5<=>@J@?@CC>;;>966<;;;?9926==8<@:4498<38:=596@<@@?B@CCCCCCCC5C@CCCCCBBBCCE>CCCGCGI5CC?B=@@A9@CCACCCBB@@00-0;==:?AB=ABBBCBBCABACCCCCF@CBBB@B??>>?::4;>A;;8;CCDDCCC@CCBCCD?BB>BBA488877)9==9999999%:@;>?>?BBB@A>A?AA??<>;>@CAA?ABAA@CC@C?BBB>BCCACCCBBBBB;::???BA???9998;;;;8897;8577BBCCC>@A@C
@ATNG8:04522:04292
GATGGTAGTGTCATATGAGAGTGTGTACTCATTCGTTTCGGAAGAGACAGGTACGTTAATAGTTAATAGCGTACTTCTTTTTTCTTGCTTTTCGTGGTATTCTTGCTAGTTACACTAGCCATCCTTACTGCGCTTCGATTGTGTGCGTACTGCTGCAATATTGTTAACGTGAGTCTTGTAAAACCTTCTTTTTACGTTTACTCTCTTGTTAAAAATCTGAATTCTTCTAGAGTTTCCTGATCTTCTGGCTCTCGTAGACAGATACTACCATTGAATCACGAAAGTCT
+
9:;E@A;A>C@CCCCBCCCDCECCCCCCCB@A@ABBE=A@ACABCBCCCGACC=<@<;8<<=B?B@BBBBCBB@B<:;;;;;$:4.4=A@A.A>;??@BC@CC@BABCCC@CCCCCCEIACCC@C@BDCGBBCC?CCBB?BBCCCCCCCCCBC@@@C=B;;:;B@EABBACBAAAA>@@AAB7A?A>@@@@@0?B?@@;@AA;;;KBCF@CEJF5C<<;@=A?CC@CCCEA;;;0;>AABCCCABBB>AC;;;CCECCCCCCCAAAAA000?AA?BCBCA@@=@DCB
@ATNG8:04522:04296
GATGGTAGCGCATATCAGCGCAGCCCAGAAGATCAGGAACTCTAGAAGAATTACATAGATTTTTTAACACGAGAGTAAACGTAAAAAAGAAGGTTTTTACAAGACTCACGTTTAACAATATTTGCAGCAGTACGCACACAATCGAAGCGCAGTAAAGGATGGCTAGTGTAACTAGCAAGAATATCACGAAAGCAAGAAAAAAGAAGTACGCTATTAACTATTAACGTACCTGTCTCTTCCGAAACGAATGAGTACAGAGAGTACGATATGTCTACCATCGAATCACGAAAAGTCT
+
?@BC?C@AADCABA?;==<<<=9:;9;BB@CCCBBB5;59<@<>>;6::68(--5---:;;;;;&;69<;;;;;;=?<6;<877777$3;,3,3999'933,33333:;888.7135-5555'2666==@@>C?@<@@00+0;00+5;;;99777(36;<=>AABBBEBA>???;::5//)/:>???877*77714<====&::6434<<>@?E<D<9///498=@DDEAGC@@@?@;@;;;;/99:29::=BBBAAA@B@BBBBBCBBBBBB@@<??@@@?A@=98888)8::;
@ATNG8:04523:04302
GATGGTAGAGAGACTGTAGCGCACCCAGAAGATCAGGAACTCTAGAAGAATTCAGATTTTTTAACACGAGAGTAAACGTAAAAAGAAGGTTTTTTACAAGACTCACGTTTAACAATATTTGTAGCAGTACGCACACAATCGAAGCGCAGTAAGGATGGCTAGTGTAACTAGCAAGAATACCACGAAAGCAAGAAAAAAGAAGTTACGCTATTTAACTATTAACGATACCTGTCTCTTCCGAAAACGATGAGTACCTCTCAGACGCTCGTCCTACCATCGAATCACGAAAGTCT
+
69?A;AD@BBBDDCDBBBCBAA9::6;BC?B@@?;;5<;@@?@AAB@DE?B@B???@@@@@'A<ABB::8BBBBB=BDCBBBC5BC@C@BBBBC*CCC@CBFCBBB;;;0;>@B?B@@@9?@AAABBC;;;;;AABA@CBBG?AAABCCCC>A=A;<7<CBCBBCB???@ABA>AB=@@A5::???8;==:@ABBBB)AA=994:??<@676.61///96=573-///(.33797;373..//&...-22-.-62--.5587;588=>9>;@88059999288==B>>3>///
@ATNG8:04526:04295
GATGGTAGTGTGTCTCTGAGAGTAGTACTCATTCGTTTCGGAAGAGACAGGTACGTTTAATAGTTAATAGCGTACTTCTTTTTCTTTGCTTTCGTGGTATTCTTGCTAGTTACACTAGCCATCCTTACTGCGCTTCGATTGTGTGCGTACTGCAATATTGTTAACGTGAGTCTTGTAAAACCTTCTTTTTTACGTTTACTCTCGTGTTAAAAATCTGAATTCTTCTAGAGTTCCTGATCTTCTGGAGATACACATGATACTCTACCATCGAATCACGAAAGTCT
+
@@9:044//////////99;:<955955455:5;<BB9@@;><>>?A;99.9@@999)55;959.95955<>0///)/////$///)549<09955.555.5949555=>9;<@>B@BB?BAA=A=AACCCCCD@DC;;7<A@ABA;;;@A?;929==9?@=@??@:9077/0)009:9-5259555555#59555)5555::5544.4444$4445526:>>860000/;+/+/9;?<<855C@@@@@99999999ABBAAAAA9??@9949???BBB<BAA@
@ATNG8:04526:04303
GATGGTAGCGCACACATAGATACAGTACTCATTCGTTTCGGAAGAGACAGGTACGTTAATAGTTAATAGCGTACTTCTTTTTCTTGTCTTTTCGTGGTATTCTTGCTAGTTACACTAGCCATCCTTACTGCGCTTCGATTGTGTGCGTACTGCTGCAATATTGTTAACGTGAGTCTTGTAAAACCTTCTTTTTTTACGTTTACTCTCGTGTTAAAAATCTGAATTCTTCTAGAGTTCCTGATCTTCTGGGTCTCTCTCCCACGCACTACCATCGAATCACGAAAGTCT
+
55>>9>BC;<9BB=BCECECDDBCBC;66=BC?BA@@;AI=@>@>BCCAA?AB@A@=A>A@AB@C?A@EBAB=>B?A@@@A,<=+000///&/9;;3:45.48289:589AECABA@AA@CCCAD@DCCCAAAB?BBCC@ABBCDCCCCDBBBCBBB@BBB=;;7;@BBBDBCCAA>@BBBB:B?C?BBDCDDD#CCCCC>CDDBCBFDFE@CCBB0;:;@B>B?CCACA@@@00-0;@@>AAD@A;;;6;A@ABB;;<8;BCCBCBBC?CBB@@=ABBBBCF?DBBB
@ATNG8:04527:04301
GATGGTAGTAGTACACTAGTCATACCAGAAGATCAGGAACTCTAGAAGAATTCAGATTTTTAACACGAGAGTAAACGTAAAAAGAAGGTTTTACAAGACTCACGTTAACAATATTGCAGCAGTACGCACACAATCGAAGCGCAGTAAGGATGGCTAGTGTAACTAGCAAGAATACCACGAAAGCAAGAAAAAGAAGTACGCTATTAACTATTAGCGTACCTGTCTCTTCCGAAACGAATGAGTACACACTCTCATATGACACTATCGAATCACGAAAGTCT
+
BCBB@BCCCCABBCBBBCCCCCCCC?BBC@BBB@??=A?CBJEDCB?CC?B@BCC;::::);=BBBABCCCCCC@CA:;;;;*:@>C5;;;-;CC?DBCCBBB;97;@BC@CBE@BBBCBBCDCCCCCCBBB?CDCC?BBBBBAAB>B?BA@>ABBCBBBB>BBB@A@@BB?9999<?999+9??=ACGEE3BE?B?@@BB>@@5:5;;;>8==?>>==:=B>>>>>;>;??A6;;;7;AA@@?AAAAAAA@??AACBBBBBBBBBBA?CCAC???9?A@@
@ATNG8:04533:04325
GATGGTAGCTCACGTACGTCACACGTACTCATTCGTTTCGGAAGAGACAGGTACGTTAATAGTTAATAGCGTACTTTCTTTTTCTTGCTTTCGTGGTATTCTTGCTAGTTACACTAGCCTTCCTTACTGCGCTTCGATTGTGTGCGCACTGCTGCAATATTGTTAACGTGAGTCTTGTAAAACCTTCTTTTACGTTTACTCTCGTGTTAAAAATCTGAATTCTTCTAGAGTTCCTGATCTTTCTGGAGATACACATGATACTCTACCATCGAATCACGAAAGTCT
+
BC@@>@CCABCC::6DCCCCCCCBCBCBCC:96:BBB>BCACACCDCDBB?BCCCD?B?BBAA?B>AACA??@999*:9897$77,3377(3>>>?B??;?>087?BBB?BBCACCCC:717.5.5?AA@;=>=BA><8<AA>>>==>@???>>>><>>><::5::>A=>>?BBA:>9999+:;>7==>?3?@CCE=>=>>??>===18888(8;;;D=D=@A<AAAA@@@;@;@AC??>C7?>>;@@????@>:::AAAA??AAA=?????:?DDD:::7;@@@
@ATNG8:04484:04382
ATGGTAGTGTCGATATGAGAGTGTGTACTCTATTCGTTTCGGAAGAGACAGGTACGTTAATAGTTAATAGCGTACTTCTTTTCTTGTCTTTCTGTGGTATTCTTGCTAGTTACACTAGCCATCCTTACTGCGCTTCGATTGTGTGCGTACTGCTGCAATATTGTTAACGTGAGTCTTGTAAAACCTTCTTTTACGTTTACTCTCGTGTTAAAAATCTGAATTCTTCTAGGTTCCTGATCTTCTGGACAGAGTGTGCAGATACTACCATCGAATCACGAAAGTCT
+
444.44666------/:<<<6655<5------537555,787;=BBBCCBC>AABCC?C?BBBB?A?BBBBBB?9929000*/:4/--77,---66(..2+264555226:@>>>>>A@<@BB@F@CBBBCCBB?BCCC@CCCCCCCCCCCBBCBBC@BBC@CC@B?AA@@@BBBB@DCFCC8@=@=@@DD;BBBBB<BAAAAAAAAA=A@AA0@BBBB@CADG?A@;;5;5;=@A@AAA?;<;?B@@A:;;AA@@BAA@BCBCB@BAAAA000CABCF?F<;;
@ATNG8:04487:04350
GATGGTAGTGTCATATGAGAGTGTGTACTCATTCGTTTCGGAAGAGACAGGTACGTTAATAGTTAATAGCGTACTTCTTTTTCTTGCTTTCGTGGTATTTCTTGCTAGTTACACTAGCCATCCTTACTGCGCTTTCGATTGTGTGCGTACTGCTGCAATATTGTTAACGTGAGTCTTGTAAAACCTTCTTTTTTTACGTTTTACTCTCGTGTTAAAAATCTGAATTCTTCTAGAGTTCCTGATCTTCTGGCTCTCGTAGACAGATACTACCATCGAATCACGAAAGTCT
+
55<<8<=BBBCBCDCGCCDDBBBCCCBCBBBA>C;;;09?8C@D?DBBCC@BCCCD?B?BBCC?C@CDDDBBB@?<99999*;@;>?A?8?C;;5;;;;/;A4;;BBBB>BBKKIECCBDDC?B?BCCAB@999.9@BB@CBCBBBBBDDCCCBBBB@CCCA@@=@?AABBBBBBB>BCEEE:C?A<;;:;:;:#:B;;:;.;BCABCBBBC?CCCC5CBBCDAC@CC@CCCCB@A?@@CCCCCB?A::8:@@@ACBCBCCCBCCCBCCD?BBBBC@CBBBCCC=C9::
@ATNG8:04487:04382
GATGGTAGCTCACGTACGTCACACGTACTCATTCGTTTCGGAAGAGACAGGTACGTTAATAGTTAATAGCGTACTTCTTTTTCTTGCTTCGTGGTATTCTTCTAGTTACACTAGCCTATCCTTACTGCGCTTCGATTGTGTGCGTACTGCTGCAATATTGTTAACGTGAGTCTTGTAAAACCTTCTTTTTACGTTTACTCTCGTGTTAAAAATCTGAATTCTTCTAGAGTTCCTGATCTTCTGGATAGCGACGCGATATACTACCTTCGAATCACGAAAGTCT
+
CCBB@DCCCD?CBBB>A;A@@BC@@ABA@BBB=B;;<0;A<@?CC@@@AA=ABBBBAD@CBBB?B@BBBBAA@?>899999(9;577717::;9@?@>AC>AAAAC=>>>@@=99397784912225;9>>;>@>>388>887>=>=?>>;;;>188><@@=@:>>AA>>=AB:;;;BA/>9=389CCF/AA:9:1:9:///=99=8====.<865A9>49:29>==;<=4:3:;9::@7;<B<AAA>?>?@@@>><;;@@>=><@<>>?=@@?<<=E:@>==
@ATNG8:04488:04370
GATGGTAGCGCACACATAGATACAGTACTCATTCGTTTCGGAAGAGACAGGTACGTTAATAGTTAATAGACGTACTTCATTTTCTTGTCTTTCTGTGGTATTCTTGCTAGTTACACTAGCCATCCTTACTGCGCTTCGATTGTGTGCGTACTGCTGCAATATCGTTAACGTGAGTCTTGTAAAACCTTCTTTTTACGTTTACTCTCTTGTTAAAAATCTGAATTCTTCTAGAGTTCCTGATCTTCTGGGTGTATCAGCGAGTATCTACCATCGAATCACGAAAGTCT
+
;<<C?BBCCBAA@>>@::599;<565;;;=99.4444)45.545559955.5555;5:.5;AA:A>;;:4444:44.444::+44.444:;243333-3:;03/38///6:7<=>6659?499@.515AB9;:@@=B<:9=>?@>><?=BBBAA;9<E>B>@>C>@B@BACBCCDDC@DDBCC;C>B@;;<;<$9::::6<;<=95;>;:2:@@@,A9::@;@699@DCCBBCC=A;?A@:::99999(9=>CCCCC@@@AB@@@A@B7;;BAB?B;;:???5?999
@ATNG8:04493:04350
GATGTAGAGTTCATGTGTATCTCCAGAAGATCAGGAGCTCTAGAAGAATTCAGATTTTTAACACGAGAGTAAACGTAAAAAGAAGGTTTTACAAGACTCACGTTAACAATATTGCAGCAGTACGCACACAATCGAAGCGCAGTAAGGATGGCTAGTGTAACTAGCAAGAATACCACGAAGCAAGAAAAAAGAAGTACGCTATTAACTATTAACGTACCTGTCTCTTCCGAAACGAATGAGTACTGTATCTATGTGTGCGCTACCATCGAATCACGAAAGTCT
+
;<CB?;?D@>4=@0/////BCDD@>BB=@CE;;;@CCB;::BCC@CC@D?A<@;;;;;*;299=A>995555)5555555$5949.555&5554955556;;;;D@CC>??B:>>BABBB==<@A@ABBB>@@@@:?:9;A@::5:=@9999B@@A@?@>@@::9B=AA@??><=;00*//64//////#/606/////3>:681556=/7285?@@<?999999=B=@BB<5487=99>?>=>AA>?>@A>=>><<<?BB@:5=....(.75266>466><
@ATNG8:04493:04373
GATGGTAGGCACTGCGCACACATCCCAGAAGATCAGGAACTCTAGAAGAATTCAGTTTTTAATCACGAGAGTAAACGTAAAAAGAAGGTTTTACAAGACTCACGTTAACAATATTGCAGCAGTACGCACACAATCGAAGCGCAGTAATGGCTAGTGTAACTAGCAAGAATACCACGAAAGCAAGAAAAAGAAGTACGCTATTAACTATTAACGTACCTGTCTCTTCCGAAACGAATGAGTACACACTCTCATATGACACTACCATCGAATCACGAAAGTCT
+
::?@7;AB=AB@?@;CCBCBCCEDD=ECDA@AABBB?C>BBC;;:JACB@B?<;:9999'713784<<<>>??G>=A@ACCB2;:4;4;;;*:@@;@CBBBCD@@?A@DC@CBB?BBBCGCCCBBBCBCC;:6;B;;69@@>@A?@<@B????BBBAA>A???@@<9:57CC>AB9:9,89:39BDBB3@A=AAAA@::;@=@?BBBC?B=??@AA39999:99?C@CCC=BCC@DC@@@@@@@@BCCDCBAAABBBBAAAD@BBBBC@B;;;;;;0;AAA
@ATNG8:04495:04375
GATGGTAGCTCGCTGATGATATCTCCAGAAGATCAGGAACTCTAGAAGAATTCAGATTTTTTAACACGAGAGTAAACGTAAAAAGAAGGTTTTTTACAAGACTCACGTTAACAATATTTGCAGCAGTACGCACACAATCGAAGCGCAGTAAGGATGGCTAGTGTAACTAGCAAGAATACCACGAAAGCAAGAAAAAAGAAGTACGCTATTAACTATTAACGTACCTGTCTCTTCCGAAACGAATGAGTACTACTCTCAGAGACACACTACCATCGAATCACGAAAGTCT
+
?@BE@DCECCBBBBBBBCDDCABBC@CDC@BABB9999@BBBBCBA>AC?C@BBA>?????'??BBBBBBBCCDD>AAABHEE5;:6;5;;;;;%;BDABBCBCCC@@?AACC>D;;;0;ABBCDDDECCDDDCBB?BCBB>AABBCBBB?C@CBA@ACCCCCAA>ACCCCC?BB?AAA<?????8<<=9::9:9:%:@;=889>><;@,/,/;::0717@@;;9;DBBBBB@C?BBD>BAB?CCCCCCCCBBBBBBAB@@@A@<;<>8818=??@<AAAD;;;6;@::
@ATNG8:04500:04376
GATGGTAGCGCACACATAGATACAGTACTCATTCGTTTCGGAAGAGACAGGTACGTTAATAGTTAATAGCGTACTTCTTTTTCTTTGCTTTCGTGGTATTCTTGCTAGTTACACTAGCCATCCTTACTGCGCTTCGTTTTGTGTGCGTACTGCTGCAATATTGTTAACGTGAGTCTTGTAAAACCTTCTTTTTTTACGTTTACTCTCGTGTTAAAAATCTGAATTCTTCTAGAGTTCCTGATCTTCTGGGATGTGTGCGCAGTGCCTAATCGAATCACGAAAGTCT
+
@000)////0@AABBBCCCDCBBBBB::9A;;5;;;;7;B?C@BBBCCBA=::5547<9=ACE8;6;A@=<///9)/////$///(4444)4:;;5<6616<166@@??=ABBBCCBA9;;A?B9;<BBAA;;9;DIEL;CCBBBDCCCBBBBBA??:>>@=::7;=ABB@@@CBB?BCCDE;D@I?;;;;;;<#;@;;;0:>>?@AACAA>BCCC5C;;;C>B=BA>ABBBBBC?D?ABBB<;6<ABB=CC;<;;;BB@A;;;B?@@@C;<;@BBBB:::5:@@?
@ATNG8:04506:04370
GATGGTAGTCTAGATAGTCTATAGTACTCATTCGTTTCGGAAGAGACAGGTACGTTAATAGTTAATAGCGTACTTCTTTTTCTTGCTTTCGTGGTATTCTTGCTAGTTACACTAGCCATCCTTACTGCTCTTCGATTGTGTGCGTACTGCTGCAATATTGTTAACGTGAGTCTTGTAAAACCTTCTTTTTACGTTTACTCTCGTGTTAAAAATCTGAATTCTTCTAGAGTTCCTGATCTTCTGGTATGACTAGTGTACTACTACCATCGAATCACGAAAGTCT
+
AABB@CCCCCCCCCCCCCCCCCCDCBBBCBB@BCCC=BB?B@CDBBABB@BBBAA=?>?A@@=A>ACFBA@ABA;97777(9<1<<8:1;?CD@CBA?CD<@@BBBB>?>>>A>@>:@@@<@=>>>AAA@@<@?:858;=;>AA?AAB@@99:>59:@<?@<?<@@@@@BB>>;>>>??5?6:5:AAAA/?A=>>9>@@@A@:9:>5:;:;+;;;;A=B=AA<A@@@???<A=AA==//-/;=7=AB???>>>@@@AAA>==CC9>===@;@A<<<>@7A;99
@ATNG8:04506:04378
GATGGTAGTCTCAGATAGTCTATAGTACTCATTCGTTTCGGAAGAGACAGGTACGTTAATAGTTAATAGCGTACTTCTTTTTCTTGCTTTCGTGGTATTCTTGCTAGTTACACTAGCCATCCTTACTGCGCTTCGATTGTGTGCGTACTGCTGCAATATTGTTAACGTGAGTCTTGTAAAACCTTCTTTTTACGTTTACTCTCGTGTTAAAAATCTGAATTCTTCTAGAGTTCCTGATCTTCTGGAGATATCATCAGCGAGCTACCATCGAATCACGAAAGTCT
+
44447=56;C=CCCCC>IC665=565<:::9939555)5:7=9@CDBBBD?BBD@A?@=AA;;54.44=>===:9.44444'4<.79AB;;56616<>7==769:<<<8=B@9:4=:39>@;@=BBBABCBB?A@@@?BBCB@@B00000000//)0986:<3<.4455;=>=A8<;>>>4;:A@CCBBC(:9999,9@@999995<:=@@@+;666>:@466;?BB@>9;59<=<=??@=AAC=BB;;;;ABCCBBB<;;BCA@<;;::?;?>==:::.:@@@
@ATNG8:04510:04373
ATGGTAGCGGCACACATAGATACAGTACTCATTCGTTTCGGAAGAGACAGGTACGTTAATAGTTAATAGCGTACTTCTTTTTCTTGCTTTCGTGGTATTCTTGCTAGTTACACTAGCCATCCTTACTGCGCTTCGATTGTGTGCGTACTGCTGCAATATTGTTAACGTGAGTCTTGTAAAACTTTCTTTTACGTTTACTCTCGTGTTAAAAATCTGAATTCTTCTAGAGTTCCTGATCTTCTGGTAGAGCGTGCATATATCTACCATCGAATCACGAAAGTCT
+
<<=5:;9:4.4::;;<CCCBBA@;;=;;;;==8;<<?7>@6666@==BCC?@<FBB?C?A?AA7;65<@;;;:49299999'9B5:5=?8956<8<<<7<B=AACCBB@CCICFHCC@BBA=@>ABCCAAAB@BBCF;;;HGCBBBAAACCCBBB@BAA>BB=A=AB@@@DBBB@EDCCC:CBC;;;:;-;ADCC>BBCCDCCCCBADDDD5BBBCC@C?BFAJC@@@@@=@@BCBCBC>BBF?BBCCCCA@@BBBBDBCACCC@D:;;C@BBBBDCC>CA@@
@ATNG8:04511:04383
GATGGTAGAGTACAGTGTAGTAGACCAGAAGATCAGGAACTCTAGAAGAATTCAGATTTTTAACACGAGAGTAAACGTAAAAAGAAAGGTTTTACAAGACTCACGTTAACAATATTGCAGCAGTACGCACACAATCGAAGCGCAGTAAGGATGGCTAGTGTAACTAGCAAGAATACCACGAAAGCAAGAAAAAGAAGTACGCTATTAACTATTAACGTACCTGTCTCTTCCGAAACGAATGAGTACTGTATCTTATGTGTGCGCTACCATCGAATCACGAAAGTCT
+
-677177;BBCB=FDDBAACCAA@A>AA@>BAAABA=A=@@@@BBC@BB?@555::::::):/348<==;@<=>59799999(595)5.999&9<<7>?@@?C?BB?A@<;8;@A?CCBBCBCC:;;DDEDCC?BBAA>ABABAABB?B@DBA?A@@@AAAA>BBCBBB?EF@CAA<@?>==8;;;88899:(8?<=988///59/5.25:82525><:94993:;<?<>:/00+///6///@@A>AABAAAA=>>0000=9=AA>>:==888;AA77:@@.::::
@ATNG8:04512:04382
GATGGTAGGAGAGCGTCTGAGAGGTACTCATTCGTTTCGGAAGAGACAGGTACGTTTAATAGTTAATAGACGTAACTTCATTTTTCTTGCTTTCGCGGTATTCTTGCTAGTTACACTAGCCATCCTTACTGCGCTTCGATTGTGTGCGTACTGCTGCAATATTGTTAACGTGAGTCTTGTAAAACCTTCTTTTTACGTTTACTCTCGTGTTAAAAATCTGAATTCTTCTAGAAGTTCCTGATCTTCTGGTGTCTGATCTGTATCACTACCATCGAATCACGAAAGTCT
+
////)/77244454444:;445>55559955.5494/5C=@<9;9:5@D=995555)5.5778(-(---66;::4772//////$//)/77;365658555:==055;;;;8<:>>A>>;<><<1928><9:///596550:7<///777/55;;;8846555;>9?7;;=695=59.5999909497<:;<<)5/99;)---//////59===>+;556;7;:>@8555:939=7<7;;::::5:8;9>999>=BA9:9A@B@ABBBB=B;;:@<??@@@=?:@@@@
@ATNG8:04516:04362
GATGGTAGGTGCACATGAGTGTATCCAGAAGATCAGGAACTCTAGAAGAATTCAGATTTTTAACACGAGAGTAAACGTAAAAAGAAGGTTTTACAAGACTCACGTTAACAATATTGCAGCAGTACGCACACTATCGAAGCGCAGTAAGGATGGCTAGTGTAACTAGCAAGAATACCACGAAAGCAAGAAAAAGAAGTACGCTATTAACTATTAACGTACCTGTCTCTTCCGAAACGAATGAGTACCTCTCAGACGCTCGTCCTACCATCGAATCCTCTTAGTCT
+
BBBB<B>B=>A?@@ABBBCBBBBBC@CAA>@CBBCC8;9;BAAABB?BB@D@CBB;;;;;*;=ABCBBBCAAAA8@@;::::$9@;>;<::+944.499::8:00+0:=@=??A?BBBCBBCBCCCCCBBCCCCBBCABBBBBCCC=B>A;;5;A@AA@@@?AAAB::8:A?999<><<<<3;;;8?@CCC3BB?BBBBAAA??;?8;;==:>:;;@BB>BA@@@@D?B?;;;6:??=A???ACC?B???BCAA@???@@>:??A>B@A??<??<:;;<@@@@@
@ATNG8:04521:04374
GATGGTAGATACTCGCTGATACACCAGCAAGATCAGGGAACTCTAGAAGAATTCAGATTTTTAACACGAGAGTAAACGTAAAAAGAAGGTTTTACAAGACTCACGTTAACAATATTGCAGCAGTACGCACACAATCGAAGCGCAGTAAGGATGGCTAGTGTAACTAGCAAGAATACCACGAAAGCAAGAAAAAAGAAGTACGCTATTAACTATTAACGTACCTGTCTCTTCCGAAACGAATGAGTACTATAGACTATCTGAGACTACATCGAATCACGAAAGTCT
+
C@@A:=>>EDCCBCBBCB;0.8,,),,,,(,,//98808.433338949:8<177333333$31788::::=888.7944444$495:.55505<<7;665<>>00+08;<6=@A@:99@A@@B:;;CC;;;@?CA@@@DA@;;97715;?;=8;;:;;:;;255;<==643.39939///>39//)000000$0=6<877>555;2646955+5.75::>49999@AB>?<:88-8--(----99>:<?:=;888355;;:;<:9::8888888:@==@5=<<@
@ATNG8:04525:04357
GATGGTAGCATCATGCATATCTCACCAGAAGATCAGGAACTCTAGAAGAATTCAGATTTTAACACGAGAGTAAACGTAAAAAGAAGGTTTACAAGACTCACGTTAACAATATTGCAGCAGTACGCACACAATCGAAGCGCAGTAAGGATGGCTAGTGTAACTAGCAAGAATACCACGAAAAGCAAGAAAAAGAAGTACGCTATTAACTATTAACGTACCTGTCTCTTCCGAAACGAATGAGTACGAGAGTCAGAGCAGAGCTACCATCGAATCACGAAAGTCT
+
//<;7=@@?DCCCAAACCBBCECCB@CCC@CGC<;94965BBAAAC?CC?C?BA=:773(34=A=;=BBB>><3;<9:;;;';?=;<@;7;CC@BBCDBBC@@=@?CB?BBB@BBCCBBBBCCCBB:;;B@CCBB>A@@@;;;@;B?BCE@BBB@@@00-0=?=?@<9927><8>>7777(7;<899999.8A<B>>>BAA=>:=;>>>>1818>B<<:;AAABBC?B?BEE>AAA>AABBBBBCCBBBBBAAAAAABAAAB@?;>=888<?A=?@@@9@;;:
@ATNG8:04484:04399
GATGGTAGGACGAGCGTCTGAGAGGTACTCATTCGTTCGGAAGAGACAGGTACGTTAATAGTTAATTGCGTACTTCTTTTTTTCTTGCTTTCGTGGTATTCTTGCTAGTTACACTAGCCATCCTTACTGCGCTTCGATTGTGTGCGTACTGCTGCAATATTGTTAACGTGAGTCTTGTAAAACCTTCTTTTTTTACGTTTTACTCTCGTGTTAAAAATCTGAATTCTTCTAGAGTTCCTGATCTTTCTGGATATGAGTGACTCGTGCTACCATCGAATCACGAAAGTCT
+
59>@;>EC?B;;5;<?ABCCDDCC@BBBBCAA?AAA=::9;@CCDCDCC@BBCCC@C@CDCC@C?B?ACCA?@@=;;;;;;;#;B>@>AA=ACCF@DFFADD?BCBCBBACBBBCCCC?CCD?A>ACECCCBC?CCBB@CBBBBBBBBBB@@@BBC@BBB@::8;?CABCBCCCC@BBBBB:B?B?B@AAAAA#ACAAAA7@BBBCBB@@@?AAAB2BBBCD@B@CC@CBCCBBB?B?CAAC:::5:?C=BCCBBBCCBAAACCCBBBBB@@??CC?AC@A;::5;B@@
@ATNG8:04494:04413
GATGGTAGCGCACACATAGATACAGTACTCATTCGTTTCGGAAGAGACAGGTACGTTAATAGTTAATAGCGTACTTCTTTTTCTTTGTCTTTCTGTGGTATTCTTGCTAGTTACACTAGCCATCCTTACTGCGCTTCGATTGTGTGCGTACTGCTGCAATATTGTTAACGTGAGTCTTGTAAAACCTTCTTTTTTTCGTTTACTCTCGTGTTAAAAAATCTGAATTCTTCTAGAGTTCCTGATCTTCTGGGTCTCTCTCTCACGCACTACCATCGAATCACGAAAGTCT
+
55<=9>BBBCCC@AACDCBBCBCBBB;;;?;<4;;;;09>;@7?;;BBB>9==@00,/)//;D?B?BAB?A00/:488:99'///(4---8(---22,2-/(/946688:@=ABCCCCCC@@@@=A>BAAAECBB=AABB?BBBBBBCCFCCCCBDCC@A@A@CC@D?CBCCCBBCD>C;;;;.;>C=;;;;;;;#;BCE>ICH<;<??:9299595#599:>:=<<>;;?>BA@@9B9BB@BAA>@BBB>AACCDHCCBBB@;;;@@@@><;;AB@DDCBBBB=BAA@
@ATNG8:04499:04398
GATGGTAGGCGAGAGTGAGACGCAGTACTCATTCGTTTCGGAAGAGACAGGTACGTTAATAGTTAATAGCGTACTTCTTTTTCTTGCTTTTCGTGGTATTCTTGCTAGTTACACTAGCCATCCTTACTGCGCTTCGATTGTGTGCGTACTGCTGCAATATTGTTAACGTGAGTCTTGTAAAACCTTCTTTTTACGTTTACTCTCGTGTTAAAAATCTGAATTCTCTAGAGTTCCTGATCTTCTGGGTGCGCTACAGTCTCTCTACCATGGAATCACGAAAGTCT
+
59>><?CC??@;;9;<9:6@669B==CBBCA@<@BAC=BC>A@BBBCCDD?BBCCC?B@BBBB?C?CCDCBBB?>600/0/$0/(/0;88.8@@A=AAB?BB@AAABBC<>>??B???<@@?<?<@AB@====:<AAB7::A<::;;;;A>>===>8888:==9><@AB??>==<8<<<>@2@:>4:;;;;*:>876-569552@<995<<=<.77=89594///6539//*/166<@>>:=;6606------3668=@@@@;;94;--),02,*,225,562-
@ATNG8:04503:04430
GATGGTAGCGAGCGAGTGTGTATACTAGAAATCAGGAACTCTAGAAGAATTCAGATTTTTAACACGAGAGTAAACGTAAAAAGAAGGTTTTACAAGACTCACGTTAACAATTTTGCAGCAGTACGCACACAATCGAAGCGCAGTAAGGATGGCTAGTGTAACTAGCAAGAATACCACGAAAGCAAGAAAAAGAAGTACGCTATTAACTATTAACGTACCTGTCTCTTCCGAAACGGAATGAGTACCTCTCAGACGCTCGTCCTACCATCGAATCACGAAAGTCT
+
55=>:>CCBBCBCCBBBCCHDDCCCBBBDC>F=;99A=ABCBBBC@CD@C?>>?BBCCC3B@BBBBCCCABAC<BABBBCC0@A=@;BBB<BCC@BABAB@@0000=@@<CBA7CCCDCDFECCCCCBCDD?BBBB?C@@@@?>>9@=@::7:BBCCCBB?BCCCBB?BB??>?599999,9>>;@@AAA2ADABA@=DDE@;6;166==*/*/<@@A@BBCBBCC?B?BBB>BB?C@BBCBCED>@?BBBCBCCDDD>>>:>BB=?;;;>;=<??:99.9==?
@ATNG8:04505:04423
GATGGTAGCATCATGCATATCTCACCAGAAGATCAGGAACTCTAGAAGAATTCAGATTTTTAACACGAGAGTAAACGTAAAAAGAAGGTTTTACAAGACTCACGTTAACAATATTGCAGCAGTACGCACACAATCGAAGCGCAGTAAGGATGGCTAGTGTAACTAGCAAGAATACCACGAAAGCAAGAAAAAGAAGTACGCTATTAACTATTAACGTACCTGTCTCTTCCGAAACGAATGAGTACGATGAGAGAGCTCTCTCTACCATCGAATCACGAAAGTCT
+
59BB9>CCBDCCCBBBC9=;CGCBB>BDC@CCCB?@>AACCCC????BB?B>A@@=;=;;1<?BBB@BBBBBBC?AAABCCC5CB?A=@@@9@CD@FBBCCCC@@?@@CC?BCC?BBADDCCCCCCCDCCBB@CCBB@CBBBCCBA>B@DBB?BBBBBCCC@CCCCCC@BB>A@@399999+9<<899999(9@=@8:9CBCCE8;7:<A>5:7:?BBB@CCAAAAA;@;?@@:@CC?BAABBCCBBAB@?@BBBB>=<=:::@@<A@::;=BB????<6=::9
@ATNG8:04505:04431
GATGGTAGTCTCAGATAGTCTATAGTACTCATTCGTTTCGGAAGAGACAGGTACGTTAATAGTTAATAGCGTACTTCTTTTTCTTTGCTTTCGTGGTATTCTTGCTAGTTACACTAGCCATCCTTACTGCGCTTCGATTGTGTGCGTACTGCTGCAATATTGTTAACGTGAGTCTTGTAAAACCTTCTTTTTACGTTTACTCTCGTGTTAAAAATCTGAATTCTTCTAGAGTTCCTGATCTTCTGGAGATATCATCAGCGAGCTACCATCGAATCACGAAAGTCT
+
55968=<<@AA@BBBBBB=96B@@CC@@@=AA;A;;;0;B6:4:BBB@BB=@@B@@<?@@??C@D@BCCBC>:5625:;;;'4:9(334:2<<<<8<<<7<<155<@=@?BCCDBCBB?BBC@C@CDBCBCCC?BCBB?BBBBB@@@C;;<@@@AA>@@@?BB@C?AA@AABBCJ?CABAA3@=@@<<;<<*;A;;;/:::99999554=9=9(=499949=BC@@@@;:9:8<:>@?ABB?BBJBCC;;;@@BBB@BADAABCBM?CBCCB?BBAABCD>CBBB
@ATNG8:04507:04436
GATGGTAGACACGTGTGCTCTCTCGTACTCATTCGTTTCGGAAGAGACAGGTACGTTAATAGTTAATAGCGTACTTCTTTTTCTTGCTTCGTGGTATTCTTGCTAGTTACACTAGCCATCCTTACTGCGCTTCGATTGTGTGCGTACTGCTGCAATATTGTTAACGTGAGTCTTGTAAAACCTTCTTTTTACGTTTACTCTCGTGTTAAAAATCTGAATTCTTCTAGAGTTCCTGATCTTCTGGATAGCGACGCGATATACTACCATCGAATCACGAAAGTCT
+
//793:<@CCC955;6656=;9;==6656;;;9BBCD>DCAC?BCBAA@@4:5::<13-3388496;:<?A??8=48<;>;.8;6=00)/:;@9A9937>389839959?A;;77962225:5:88;8555399AA7=>>===>888==?888;8:9:<>>;?799:A>=>>><>>>DD5D:>988989(7:==>9????AA==>>:=AAA/=788B;B<??<AAA@;;;;>===9<//+//:7;:??>?===;;:;;<<=9661///:;766;?===8=;;6
@ATNG8:04508:04392
GATGGTAGTATATCGCGTCGCTATCCAGAAGATCAGGAACTCTAAGAAGAATTCAGATTTTTAACACGAGAGTAAACGTAAAAAGAAGGTTTTACAAGACTCACGTTAACAATATTGCAGCAGTACGCACACAATCGAAGCGCAGTAAGGATGGCTAGTGTAACTAGCAAGAATACCACGAAAGCAAGAAAAAAGAAGTTACGCTATTAACTATTAACGTACCTGTCTCTTCCGAAACGAATGAGTACGAGAGAGCACACGTGTCTACCATCGAATCACGATAGTCT
+
::;=?A@AAC>9///9<<<<>B@@?7;;;8===665697/////)/<5;;6965558=@@@0?4794593;:89908894444$49259>=?2=?C@C@CA@>>00,05776=@B=@ABBBBBGCAABBACBBABBAC>@ACAAACB?B?B;;9;CBBBB@@=:::@AA=BB@BB@6=;733(333./>??@@'@@<//*/9:=AAA=A;??@@7;7;?BCC@BBBCCCC?B>BBK=AAB=AAA99:AA???CBBBBBBBBECA;;;B=B>>==8<>@@???A@:::
@ATNG8:04508:04399
GATGGTAGTGTCATATGAGAGTGTGTACTCATTCGTTTCGGAAGAGACAGGTACGTTAATAGTTAATAGCGTACTTCTTTTTCTTGCTTTCGTGGTATTCTTGCTAGTTACACTAGCCATCCTTACTGCGCTTCGATTGTGTGCGTACTGCTGCAATATTGTTAACGTGAGTCCTGTAAAAACCTTCTTTTTACGTTTTACTCTCGTGTTAAAAATCTGAATTCTTCTAGAGTTCCTGATCTTCTGGCTCTCGTAGACAGATACTACCATCGAATCACGAAAGTCT
+
44458>??@@;<<=;666<<@9;;BB;99?@>:@>??6;;55799;=CCF@CA6668<:??@A@DADGBBAA;::=BAC>B)6625::<2566646>>9?@9<A<=B>:=BBAAACC=ABC@B?BB;<;ACC?DDBB=@@B;;<;;BA;;;B@@=<>994569>:><<ABBB?=@>99999$4.4.5<>>>(<49444&59=555666><@AAG+;;;;;6;7<C9BBB@@99492:9;554.495.55555<<:<=C>?>>A@?>>:=B@<?:999>@@A:@B;;
@ATNG8:04510:04411
ATGGTAGAGAGACTGTAGCGCACCCAGAAGATCAGGAACTCTAGAAGAATTCAGATTTTTAACATCGAGAGTAAACGTAAAAAAGAAGGTTTTACAAGACTCACGTTTAACAATATTGCAGCAGTACGCACACAATCGAAGCGCAGTAAGGATGGCTAGTGTAACTAGCAAGAATACCACGAAAGCAAGAAAAAGAAGTACGCTATTAACTATTAACGTACCTGTCTCTTCCGAAACGAATGAGTACGATGAGAGAGCTCTCTCTACCATCGAATCACGAAAGTCT
+
<<=;?DCAB@@BBBBBDCCCDDCB=BAA=@C@@A@@B?ACB:;9@<>?:?:888<8B<B+=7B@@:;;:<>777*33/66666$//(/(///&//8178:9888222'2+26355549999?=??=BBCCCCCB@BBBB@CBBBBBBB>C?CBB?BBBBBBBB?BBBBCFAAA>BBB<??BBC=A9:3:9999.9A?A>==@@ACD:?<?@??<>;>DD;;;;CBBBBB@D?BBB=AAC?@?@?BBBBDAAAAABBDCA===@@>>?=A===B=AA??:99.999:
@ATNG8:04510:04421
GATGGTAGCTATACGTATATCTATGTACTCATTCGTTTCGTAAGAGACAGGTACGTTAATAGTTAATAGCGTACTTCTTTTTCTTGCTTTCGTGGTATTCTTGCTAGTTACACTAGCCATCCTCACTGCGCTTCGATCGTGTGCGTACTGCTGCAATATTGTTAACGTGAGTCTTGTAAAACCTTCTTTTTACGTTTACTCTTCGTGTTAAAAATCTGAATTCTTCTAGAGTTCCTGATCTTCTGGAGATACACATGATACTCTACCATCGAATCACGAAAGTCT
+
5:BB9=ECCBBCBDDCCCFCDDBBBBBBCC<;7;B@B=BB@@<@@@BBCC@CCCBD?B?BBBB?B?ABCCCCCAA>ABDED3BA?ACCC=ACCC=BBB@AA>><>CAA=ABBAA@AA<AAA<A?A>===<<><@D>>>AAAA>@@AA@@@@???@<@@A;??=B7;;@?@?B@?:>8888,89=9>????/>>:9:3:::::5;<;<<18888(8==:@9@9//-/<;=====?7;;>>>@:>=@9=>>BAAAAAA>>>@>A@@@A;@<;9<4999;75506;//
@ATNG8:04513:04439
GATGGTAGTGATTCAGATCAGACACCAGAAGATCAGGAACCTAGAAGAATTCAGATTTTTAACACGAGAGTAAACGTAAAAAGAAGGTTTTACAAGACTCACGTTAACAATATTGCAGCAGTACGCACACAATCGAAGCGCAGTAAGGATGGCTAGTGTAACTAGCAAGAATACCACGAAAGCAAGAAAAAGAAGTACGCTATTAACTATTAACGTACCTGTCTCTTCCGAAACGAATGAGTACCTCTCAGACGCTCGTCCTACCATCGAATCACGAAAGTCT
+
<<CC@BBBBCCC@CCCCCCCCCCCC@BBC@BBBBBB?A@C@DCDD?CB?C?AAA@@@@?)=:??@@BBBBBCB>BBBBCCC3BA<A8???5?BA>BB=<>@@AA=A;?>:>>>:>=>>>?<9<AA@A<<;@<@AAA<???AAAAA;@<A>>;>AAAAAA@;A@==@B?BC?B@D;>=898*8::59BACB/>>;>@@@A@@@?<A;A====A=B=;;>;>AA?>?A;A=AAC7?BC?AA=?;;;<;;;ACBB@===>>>A<AAA<@==>>:>>>>>=>7?A66
@ATNG8:04515:04409
ATGGTAGTGTGTCTCTGAGAGTAGTACTCATTCGTTTCGGAAGAGACAGGTACGTTAATAGTTAATAGCGTACTTCTTTTTCTTGCTTTCGTGGTATTTCTTGCTAGTTACACTAGCCATCCTTACTGCGCTTCGATTGTGTGCGTACTGCTGCAATATTGTTAACGTGAGTCTTGTAAAACCTTCTTTTTTTTACGTTTTACTCTCGTGTTAAAAATCTGAATTCTTCTAGAGTTCCTGATCTTCTGGACGACGCGCACTGACACTACCATCGAATCACGAAAGTCT
+
:;>7;?BBBB@@@A=CCICCCABAB@@BBBB?ABBB>CC@C?CAAACDD?BBBCC@CACCCD@D@CCCBCCCCCBCCCDC2AB9;;BF>DCCC>B;;;0<C=;;;CAA?ACCCBBBB@CCGHH?CCCCCCCC@BBBB?AAABCBBBBBBBBBBA@<;<;7;B?B@BCBCCCCBB@CBDCC;D=A>;<;;;;;<";@;;;;.;@@BCCCDGD@CCCC3@@@BB?B@CC>BBBBA@A<@>AA@@@B?@@A?BBBBBCCAA@;;;BBBCDDC@CCCBB@BBBB;;;6<A;;
@ATNG8:04527:04407
GATGGTAGTGCGTGAGAGAGAGACCAGAAGATCAGGAACTCTAGAAGAATTCAGATTTTTAACACGAGAGTAAACGTAAAAAGAAGGTTTTTTACAAGACTCACGTTAACAATATTGCAGCAGTACGCACACAATCGAAGCGCAGTAAGGATGGCTAGTGTAACTAGCAAGAATACCACGAAAAGCAAGAAAAAAAGAAGTACGCTATTTAAACTATTTAAACGTACCTGTCTCTTCCGAAAACGAATGAGTACTACTCTCAGAGACACACTACCATCGAATCACGAAAAGTCT
+
?@AC9BCB?@@CCCCCBBBAAA00,/<<7<@BB;99;;ABB::9C@BC@C>?=>99:::'96ABE779AA999*9@;:999'4;6;.9999:#9<<>==CCCDB;;6:?AB@CDD@DBCACEEDCCCEECCCC?BB@@<@?@?@@997;@CBC@CCCCCDBA=???@AA<?;5000*00@@@@5@@A;99999:9#0>;=0/0>8DADC188-8>>>=*88(6=@??=@C??@:939<9989*8<<6;?ABBB@AABBBDBBBBBBAC967BBE=B;;;@<>===;;;;.;;99
@ATNG8:04533:04403
GATGGTAGTATATCGCGTCGCTATCCAGAAGATCAGGAACTCTAGAAGAATTCAGATTTTTAACATCGAGAGTAAACGTAAAAAGAAGGTTTTACAAGACTCACGTTAACAATATTGCAGCAGTACGCACACAATCGAAGCGCAGTAAGGATGGCTAGTGTAACTAGCAAGAATACCACGAAAGCAAGAAAAAAGAAGTACGCTATTAACTATTAACGTACCTGTCTCTTCCGAAACGAATGAGTTCATAGATATACGTATAGCTACCATCGAATCACGAAAGTCT
+
44<<8<?@@CBBBC@@A<B966BBC8B@@<>>=5567;9>?>6;6C:B@?A;99///888'7)///////88333(3843333$3828-333&38828::;9::/0)/389588:8=>==?<>CCCBBCBBCC?BBCC?BBBBBCBB@B@D@A?@CCCCBBB????@A@?CB?BBC>A>;;;37775//0000%061////;>=>==A====@:>;>@B@@?@BA@@??<??BCD<@A?;?AA9979CCDBBB??????>A???AAA<@@??>>BB:;887-8>=>
@ATNG8:04484:04446
GATGGTAGTGTCAGTGCGCGTCGTCCAGAAGATCAGGAACTCTAGAAGAATTCAGATTTTTAACACGAGAGTAAACGTAAAAAGAAGGTTTTACAAGACTCACGTTAACAATATTGCAGCAGTACGCACACAATCGAAGCGCAGTAAGGATGGCTAGTGTAACTAGCAAGAATACCACGAAAGCAAGAAAAAGAAGTACGCTATTAACTATTAACGTACCTGTCTCTTCCGAAACGAATGAGTACTGTATCTATGTGTGCGCTACCATCGAATCACGAAAGTCT
+
AACB?CBB?@?B>??=BBJBA;??;8<BAADKAAAC?C=>>A000?;=<<@:88787777$72;7853398333(389<>??+?@<?:CCC:CBC?BBBBBA@;;7;?AC=A;;6:@@@BBBIDBCDGDBBB@CCCB>@@@A@@??9@?B;;8;@@@BB??=?ABBBB?BC?BBB<>>A@@8?8939===?.?A????@BB><<,/+/::;5:5:?@@AHCCBBAAA@C????9?<=:?@@A???BBBBCBBBBBBBBB?BB>>>;?;;;>9==;;AA@9A000
@ATNG8:04491:04464
GATGGTAGCTATACGTATATCTATGTACTCATTCGTTTTCGGAAGATACAGGTACGTTAATAGTTAATAGCGTACTTCTTTTTCTTGCTTTCGTGGTATTCTTTGCTAGTTACACTAGCCTATCCTTACTGCGCTTCGATTGTGTGCGTACTGCTGCAATATTGTTAACGTGAGTCTTGTAAAACCTTCTTTTTACGTTTACTCTTCGTGTTTAAAAATCTGAATTCTACTAGAGTTCCTTGATCTTCTGGACAGAGTGTGCAGATACTACCATCGAATCACGAAAGTCT
+
559:39:<@>:;<556;;>>>>B??B>>AAAB=BBBBB:BB?C?;;;?@@??B<<<<7:6:<<<8B9=::333999388;;;.8=7=8>=5=BBD<@>B?@@A59:@><=983336333(..550543557776638222/5552226;;<///55594:7505<5:5>>><<AA<<6;7888)84:188AAA/>>==@6/////)/77899.9966)69=9<2:55879:;;98828,2-2867>+//50788<:99<=::9>555>955)//866/:;;<;;=4;;;=
@ATNG8:04494:04468
GATGGTAGGACGAGCGTCTGAGAGGTACTCATTCGTTTCGGAAGAGACAGGTACGTTAATAGTTAATAGCGTACTTCTTTTTCTTGCTTTCGTGGTATTCTTGCTAGTTACACTAGCCATCCTTACTGCGCTTCGATTGTGTGCGTACTGCTGCAATATTGTTAACGTGAGTCTTGTAAAACCTTCTTTTTTTACGTTTACTCCCGTGTTAAAAATCTGAATTCTTCTAGAGTTCCTTGATCTTCTGGAGATATCATCAGCGTGCTACCATCGAATCACGAAAGTCT
+
//993///6:556=<==??:A>>?4:4<55596555>5>>7;7;<<>@;;69@AB@>A=BB@@<A@CBBBCBBA@=;;;;;*;D5;;@@:@@AC?AAA5:;7:;AB;;8;BB;;9FE@CBB?B?BBBCA@@A=@@BB7;;;;A@@@@00000/:;8;;?6CC@C=AACCCCCAA99;CCC;CAE=A@@@A@A#?A;;9099;;9,9B==45555$5444:4:4::6///;9886;03-39955.445.599:><<<>@996;>:7777)////63:<<;=??6;;;;
@ATNG8:04495:04449
GATGGTAGCATCATGCATATCTCACCAGAAGATCAGGAACTCTAGAAGAATTCAGATTTTTAACACGAGAGTAAACGTAAAAAGAAGGTTTTACAAGACTCACGTTAACAATATTGCAGCAGTACGCACACAATCGAAGCGCAGTAAGGATGGCTAGTGTAACTGCAAGAATACCACGAAAGCAAGAAAAAGAAGTTACGCTATTAACTATTAACGATACCTGTCTCTTCCGAAACGAATTGAGTACAGAGAGTACGATATGTCTACCATCGAATCACGAAAGTCT
+
45<:7<<565=:<56659::<;;;=9<<<8=99555385889///967647487733777$71;;933337777.3344444$497;8>>>2>@@@<A<B=::55./)//39//)//77446=<<<>969CC;@>:?::><::;;:8>9@9966==<>>>>9::;;<;?@<?;;:====>8><<433333$33233-49;====7=8====7<6:4473;6774;;7805(--2,2--(-(-5..2;9:777888:777@>>988;94;/--;0--/96;;4;///
@ATNG8:04495:04453
GATGGTAGTGTCATATGAGAGTGTGTACTCATTCGTTTCGGAAGAGACAGGTACGTTAATAGTTAATAGCGTACTTCTTTTTCTTGCTTTCGTGGTATTCTTGCTAGTTACACTAGCCATCCTTACTGCGCTTCGATTGTGTGCGTACTGCTGCAATATTGTTAACGTGAGTCTTGTAAAACCTTCTTTTTACGTTTACTCTCGTGTTAAAAATCTGAATTCTTCTAGAGTTCCTGATCTTCTGGGTCTCTCTCTCACGCACTACCATCGAATCACGAAAGTCT
+
55;>:=BBBCCCBBCCBABCCCCCCCCCCBA@=@@@@<AB?C@CCCCCCC@CCCCC@C@CCCB?C@CDBCBBCBB?BCCCC5BB<??BB:AC?@?@CA;@A000AAAF@CCCGGFCC@CBB?B@CAAABFBB@BCCC@CBBBEBBBA@@BDBBBF?B@@>AB?A@CA@ABBBBB=B;;;;6;@C=@BCCB0ACABB;ADBBBCEDCB=BBBB0AAAAC?B@CD@CCCCC@@=A>@@DDBB?BCCC>BBCIIGBBAAAA;;;;;;C?@AA<<7;BAAA@@;@BBB
@ATNG8:04500:04474
GATGGTAGCTCTGCTCTGACTCTCGTACTCATTCGTTTTCGGAAGAGACAGGTACGTTAATAGTTAATAGCGTACTTCTTTTTCTTGCTTTCGTGGTATTCTTGCTAGTTACACTAGCCATCCTTACTGCGCTTCGATTGTGTGCGTACTGCTGCAATATTGTTAACGTTAGTCTTGTAAAACCTTCTTTTTACGTTTACTCTCGTGTTAAAAATCTGAATTCTTCTAGAGTTCCTGATCTTCTGGGTCTACGCTCGTCGCGCTACCATCGAATCACGAAAGTCT
+
6:CF?C=BD966DCBBAAADCCCCCCBBBB@@=@@@CD;CC@C?@@@BBCC@CCC;;655:;;;7<@CC@BB;;5=954449$9:39994)5=BC@CBB>:;5;;??AB@CCHHGDA@=@AA>A?BBCBAAAJ@CCCC?CCCCDBBBBCCCBBCBC?BAA?@@=@?BBC?ABCCD@GCDBB6;5;<>?BBC.<:?>>,99BAACBB9969DDD.000//)/27:4<<<BB:>6>8??BBAB<<?>A=@@@CDBBGC@@ABCBBABA@CCBBC?BB@A@BD=BBBC
@ATNG8:04506:04472
ATGGTAGCATCATGCATATCTCACCAGAAGATCAGGAACTCTAGAAGAATTCAGATTTTTAACACGAGAGTAAACGTAAAAAAGAAGGTTTTACAAGACTCACGTTAACAATATTGCAGCAGTACGCACACAATCGAAGCGCAGTAAGGATGGCTAGTGTAACTAGCAAGAATACCACGAAAGCAAGAAAAAGAAGTACGCTATTAACTATTAACGTACCTGTCTCTTCCGAAACGAATGAGTACGTGTGCGACGTGTCTCCTACCATCGAATCACGAAAGTCT
+
5;>:>BCBBCCCABABACGCCCCC@CDC@BACBBA>A>AB@::5<7>>7>?::774??=+=6AC@@BBBBA@@8==<;::::#4:5:8==>2?C@<>C>CCCE::9;@CD@BBD@DCABBDECBBBCCCBCD?CBBB?C@@@@A??9@=@;;8;DBCCBBB?BBBBBC?AA>CCC?BBAAA;???>@@@A@2@A>A>>=A??66168==>?:<6;=?:;6:@@@?FDAG@CCC=BBB?BBBBBBBBBBBCCBBBB988:;;:?>>:>@?>>=AABAA@A;A:::
@ATNG8:04524:04449
GATGGTAGCACGACACGACGATGTGTACTCATTCGTTTCGGAAGAGACAGGTACGTTAATAGTTAATAGCGTACTTCTTTTTCTTGCTTTCGTGGTATTCTTGCTAGTTACACTAGCCATCCTTACTGCGCTTCGATTGTGTGCGTACTGCTGCAATATTGTTAACGTGAGTCTTGTAAAACCTTCTTTTTACGTTTACTCTCGTGTTAAAAATCTGAATTCTTCTAGAGTTCCTGATCTTCTGGACGACGCGCACTGACACTATCGAATCACGAAAGTCT
+
CCBA?BAAACCCCCCCDCC9=;CCECCCCEAA>ACCC>CC@C@CDDBDBB?BCCBB?B?BBBB?B?BBBBBBBBB>BBB@?1?>:=>?@;ABBB?BBA;<<187>CCC?BBABAAA>9===;A;@=>>>>==:<>==8<<<><==>>@A@?>>=>:>>>;??:?;A@;<<@@@@;?<===5==A<>9999*79222(,,,,,,675707<<9*9::::5>:::5:>>????<?<>>AA:;7;=B=?@>>>?>::=///9<<>>>@@@@<AA=<=AB:C>=>
@ATNG8:04524:04451
GATGGTAGACACGTGTGCTTTCTCGTACTCATTCGTTTCGGAAGAGACAGGTACGTTAATAGTTAATAGCGTACTTCTTTTTCTTGCTTTTCGTGGTATTCTTGCTAGTTACACTAGCCATCCTTACTGCGCTTCGATTGTGTGCGTACTGCTACAATATTGTTAACGTGAGTCTTGTAAAACCTTCTTTTTACGTTTACTCTCGTGTTTAAAAATCTGAATTCTTCTAGAGTTCCTGATCTTCTGGATAGCGACGCGATATACTACCATCGAATCACGAAGTCT
+
;;BB=BB?@:@@:5555555)5:::<<9;9;94=@>>:;B=>?@@?BCCC@CCBCB@C?A@CD@C;;;AEAAABB@BBBBB2@?9>9999&3888055=6=B?9:877927377<=;;75=<:><A?>875795:===9::8>999225:995...(---2--(-06785559;A;=8979,96>:?@AAA.;:@@@9???:;:9:767(8<<<*====>9;:6605DA>88:;A;AAA>>><@@B;>>=>=?D===898A;;;@@@<@<;;@====?8818;;;
@ATNG8:04540:03851
GATAGCACGAGTCACTCATATCCAGAAGATCAGGAACTCTAGAAGAATTCAGATTTTTAACACGAGAGTAAACGTAAAAAGAAGGTTTTACAAGACTCACGTTAACAATATTGCAGCAGTACGCACACAATCGAAGCGCAGTAAGGATGGCTAGTGTAACTAGCAAGAATACCACGAAAGCAAGAAAAAAGAAGTACGCTATTAACTATTAACGTACCTGTCTCTTCCGAAACGAATGAGTACGATGAGATCTCGTGTGCTACCATCGAATCACGAAAGTCT
+
CCCBBBCBBAA=CBBBDDCCCC@CCC@BBBDCC@C@CDCCBBA=BB>B?DBBBCCCC3C@CBAAAAABBAC=D:;5999'9<5:.559&59<7<;AB?BC@@?@@CC@CDD?BBDLC;;;AAAGDAAAC?BB;:7;AA>AA?@;A<;;;=AA@AABCD=???>?A9>>9>>;<A<377.3774337777$7;8;747@;;97254679>2<7=>BBC>A@@@?@@=A?BBB;A::8:D???BBBBBBAA@B988;;:;=<>DD<?@;==69:::A@A9A@??
@ATNG8:04540:03884
GATGGTAGCACACGAGATCTCATCGTACTCATTCGTTTCGGAAGAGACAGGTACGTTAATAGTTAATAGCGTACTTCTTTTTCTTGCTTTCGTGGTATTCTTGCTAGTTACACTAGCCATCCTTACTGCGCTTCGATTGTGTGCGTACTGCTGCAATATTGTTAACGTGAGTCTTGTAAAACCTTCTTTTTACGTTTACTCTCGTGTTAAAAATCTTAATTCTTCTAGAGTTCCTGATCTTCTTGGGTGCGCTACAGTCTCTCTACATCGAATCACGAAAGTCT
+
?<==9@@@C@=>;;;???@AA@>==;;;>>;<9<CC@8>>:@:DDC@CDF@BBCAA:>666>>;A9><==;;;==8=====+==7====6====8==B@DF<8:9BBB?@A@BBBDD?C;;7;;>AAA@>>>;@@DC:??AB;::AAA>>><==A=:7949929<AA???::;?<>BAAA.A<@<<8999+33777(,,,,,,566859999*866050537923/--999*-*-686662//)/907777=997576///6;9;9???BB<??@?===7=>>?
@ATNG8:04544:03882
GATGGTAGTGTCGATATGAGAGTGTGTATCATTCGTTTCGGAAGAGACAGGTACGTTAATAGTTAATAGCGTACTTCTTTTTCTTGTCTTTCTGTGGTATTCTTGCTAGTTACACTAGCCATCCTTACTGCGCTTCGATTGTGTGCGTACTGCTGCAATATTGTTAACGTGAGTCTTTGTAAAACCTTCTTTTTTTACGTTTTACTCTCGTGTTAAAAATCTGAATTCTTCTAGAGTTCCTGATCTTCTGGACAGAGTGTGCAGATACTACCATCGAATCACGAAAGTCT
+
//::3:;<<<////77/569<;9;>>666>>>;>>@C=A@8<.4555555.55555.54;9>A5@;::5559955.44444$44.44<;>6=660>6:00+/9166:?:@9>EBBBCAA?ABB=B?BAABBBCBACCCB?B@@@BCCCCCCHICECC9;;B=BA=A?BDCB@@?;;;.:><?=2=9=99::::::#;C9;;;-;::9>:95595::<<+<;;59497<A=@BBA@@A;@;@AA;;;9;;B?BBFCCEBBBHFBAAGGCBBBAEDBCB>BB@AABC>C;;;
@ATNG8:04545:03879
GATGTAGCAGACGTGACAGAGCGCCAGAAGATCAGGAACTCTAGAAGAATTCAGATTTTTAACACGAGAGTAAACGTAAAAAGAAGGTTTTACAAGACTCACGTTAACAATATTGCAGCAGTACGCACACAATCGAAGCGCAGTAAGGATGGCTAGTGTAACTAGCAAGAATACCACGAAAGCAAGAAAAAGAAGTACGCTATTAACTATTAACGTACCTGTCTCTTCCGAAACGAATGAGTACAGAGAGTACGATATGTCTACCTTCGAATCACGAAAGTCT
+
CCCDCBBCBBCCBBBBBBCCCCCCACEC?BBBBBB?B?BBABBBC?BA?A>BBBACCAC/A=AACACCBBAAA:ABBBCCC5CCAB@BDD<BCHACCCCCDD:98;?BC@CCC?BBCCCBBBBBBCCCCDC@DCBC?AABBCDBB>D@CBB?BCDCCCCB>BBBBBB>BC?BBB=@@AAA<?>=;:9999(:@;A???BAAAA:=:=BAA7;7;ACBB?CCAAABB@B@BBA<AAA=ABBBBBCCCCAAACCCAABCBBA@@??9>:;;=;@>>>::93:>?@
@ATNG8:04552:03858
GATGGTAGCTCACGTACGTCACACGTACTCATTCGTTTCGGAAGAGACAGGTACGTAATAGTTAATAGCGTACTTCTTTTTCTTGCTTTCGTGGTATTCTTGCTAGTTACACTAGCCATCCTTACTGCGCTTCGATTGTGTGCGTACTGCTGCAATATTGTTAACGTGAGTCTTGTAAAACCTTCTTTTTACGTTTACTCTCGTGTTAAAAATCTGAATTCTTCTAGAGTTCCTGATCTTCTGGTATGACTAGTGTACTACTACCATCGAATCACGAAAGTCT
+
55>B;>BBBBBCBBCFEDCCCCBBBBBCCC9989BBB=CC@C@CCCBBAC?CCCAA@@BBBB?C?BBCBBBBBB>BBBBB3??<@@BB?CBCG>AAB?BC>BBBBBA=BBBBBAAA>AAA;A;;;<>??>>9>AAA9=>>;;;==CAA==<=;B9<>=;AC;A;A;;;AAAAA;@?>@>3>;>;?????.?@777.99<79:A<<<3999:.;>>>C=B<;;7:@A@>=<=A=AAAB==:==A<AABA===?AAAA=>>?>AAA:>>??A;AA===<;3;888
@ATNG8:04554:03887
GATGGTAGACACGTGTGCTCTCTCGTACTCATTCGTTTCGGAAGAGACAGGTACGTTAATAGTTAATAGCGTACTTCTTTTTCTTGCTTTCGTGGTATTCTTGCTAGTTACACTAGCCATCCTTACTGCGCTTCGATTGTGTGCGTACTGCTGCAATATTGTTAACGTGAGTCTTGTAAAACCTTCTTTTTACGTTTACTCTCGTGTTAAAAATCTTGAATTCTCTAGAAGTTCCTTGATCTTCTGGACGACGCGCACTGACACTACCATGAATCCACAACGGTATT
+
449=9=B@A<>966<<<<>;?;<;;;<<>>@B=B@@@;@C>B?CGBA@AD>@@AA=6;8;;BB9B9=BCBBB=<=7=====+=B5=8==6>BBB497</33,33333359:;B>>>B=<>>:==A@>>>???<===A188;====?=====::::4;::8=;171///733359).-588*806)./777*7797909655><9://,/>>>)655138384./-44-.*.349.3.5::58585559>>>>@@>>>???BA@@@AB=>;:=773-222),,-322,
@ATNG8:04558:03860
GATGGTAGGACGAGCGTCTGAGAGGTACTCATTCGTTTCGGAAGAGACAGGTACGTTAATAGTTAATAGCGTACTTCTTTTTCTTGCTTTCGTGGTATTCTTGCTAGTTACACTAGCCATCCTTACTGCGCTTCGATTGTGTGCGTACTGCTGCAATATTGTTAACGTGAGTCTTGTAAAACCTTCTTTTTACGTTTACTCTCGTGTTAAAAATCTGAATTCTTCTAGAGTTCCTGATCTTCTGGTATACACACTCGCTCGCTACCATCGAATCACGAAAGTCT
+
55<=:>CB@B@@@;:5@@:;;CCB?C@AADCC@CAAA<AC?B@BBCCCCC@BBBCCAC@CCCC>A?ADDDDDCCC@CCCCC5CB=?@BB<BCAA?BGC@GI;;;BBDC@CCFCCCCC@CDD@C@BAA?@BBB@BCCC?BBBCBBAABA@@@BBAA?A;;8;B?C?CABBBABBB>ABCCC7C4;5;;;;;*;B;;;0;;;;;:AAA@4;;;;*;@?AA>A?BC>AACCBBC?B@CCABBB=@@C?BBBAA@BA@@@A;;;BCCCC@DAAAC?BBCCCHC?BAAB
@ATNG8:04570:03869
GATGGTAGTCTCAGATAGTCTATAGTACTCATTCGTTTCGGAAGAGACAGGTACGTTAATAGTTAATAGTCGTACTTCTTTTTCTTGCTTTCGTGGTATTCTTGCTAGTTTACACTAGCCATCCTTACTGCGCTTCGATTGTGTGCGTACTGCTGCAATATTGTTAATCGTGAGTCTTGTAAAACCTTCTTTTTACGTTTACTCTCGTGTTAAAAATCTGAATTCTTCTAGAGTTCCTGATCTTCTGGGTGTATCAGCGAGTATCTACCATCGAATCCACGAAAGTCT
+
84445:99:=;;?C;>;;666;=565;99944.4:@<<=C@E@CBCBC?>7;9<::)/)////)/)0//////7;=266>>>+<<9<@DD<@:;;699<799.555;455)5<<9;;;;7;>@;@;C@E@B@CCA@@@B7:;AA::500/0////883/--3994:)----/778::555555&57<755555$59555)59;556655;27777$/////)/)/@066>>===:>:?>=A<@:::9<8<696@=97////77//6>>9=;<;;5//)/7///(/444
@ATNG8:04575:03886
GATGGTAGGTGCACATGAGTGTATCCAGAAGATCAGGAACTCTAGAAGAATTCAGATTTTTAACACGAGAGTAAACGTAAAAAGAAGGTTTTACAAGACTCACGTTAACAATATTGCAGCAGATACGCACACAATCGAAGCGCAGTAAGGATGGCTAGTGTAACTAGCAAGAATACCACGAAAGCAAGAAAAAAGAAGTACGCTATTAACTATTAACGTACCTGTCTCTTCCGAAACGAATGAGTACCTCTCAGACGCTCGTCCTAACCATCGAATCACGAAAGTCT
+
//89489<:ACB=655655<<@?@C@A@A<==8443-4888:;;==8:<05.49:99999$55>:=B=<///::)///////$//)/4:<<0<==7;;;=BBBAA?B>BB@BBB?BB@@>>000>>AAB=B==:=>BB@CA@@AA@@<A5;99.99945=<<7::99:=:>>;?;;<;000@7::=:@@@@A@(@B>A>??A@>=;06/5=<;15/5:>:949=566==?<:889/6--(--7689:64338988333888894--(-0---..(.24499:1//-8
@ATNG8:04577:03889
GATGGTAGTACATGATAGACGACACCAGAAGATCAGGAACTCTAGAAGAATTCAGATTTTTTACACGAGAGTAAACGTATAAAGAAGGTTTTACAAGACTCACGTTAACAATATTGCAGCAGTACGCACACAATCGAAGCGCAGTAAGGATGGCTAGTGTAACTAGCAAGAATAACCACGAAAGCAAGAAAAAGAAGTACGCTATTAGCTATTAACGTACCTGTCTCTTCCGAAAGAATGAGTACTGCGTCTCACTCTCGCCTACCATCGAATCACGAAAGTCT
+
:8::7:;<<;;;>>=666><<;:;;155<7555955.5.54::<88177)0+/679:<<<<%<@CCBCBD@;;;7:@??;;:69C>C=AAB7ACC?BCBB@==00+/58839=;7;<DDEAA:69@@<666<7<<@;6:9</0///)55:5544=9494::7;;<<80,0>600)/(///33(377179999)9:48=AA@CBBB>@<9555/555558949...33329599909:055?9<<=<;=<B9:9@B@@B@66165/39///:7777:555)5=99
@ATNG8:04579:03847
GATGGTAGACATATCGTACTCTCTGTACTCATTCGTTTCGGAAGTAGACAGGTACGTTAATAGTTAATAGCGTACTTCTTTTTCTTGCTTTCGTGGTATTCTTGCTAGTTACACTAGCCATCCTTACTGCGCTTCGATTGTGTGCGTACTGCTGCAATATTGTTAACGTGAGTCTTGTAAAACCTTCTTTTTACGTTTACTCTCGTGTTAAAAATCTGAATTCTTCTAGAGTTCCTGATCTTCTGGTGTCTGATCTGTATCACTACCATCGAATCACGAAAGTCT
+
;<@B>BAA@AC@?>??=BCBBCBBBCDCCCBC@CBAB<;;4:;0/////9:6;?CBB?B?AA:=7B?;B===B=AA<9:9:9$:?:<?A?7?@??4:7C>BB?BBDA=<8>756=><><<AA9=7<==>?>>=9=A::7;;:A??A==>F@?==;;5;>>:??<?<?AA???@AB;>??AA5A7;6;>>>>.==>>>9>???A;;;;;5;>=>/>888A=A=>>;?AAB;;;=C<>>:=//-/:966;;==>???@>>>A;;;>>><AAA??;?@@@@BA:AB@@
@ATNG8:04581:03874
GATGGTAGTATCTGCACACTCTGTCCAGAAGATCAGGAACTCTAGAAGAATTCAGATTTTTAACACGAGAGTAAACGTAAAAAGAAGGTTTTACAAGACTCACGTTAACAATATTGCAGCAGTACGCACACAATCGAAGCGCAGTAAGGATGGCTAGTGTAACTAGCAAGAATACCACGAAAGCAAGAAAAAGAAGTACGCTATTAACTATTAACGTACCTGTCTCTTCCGAAACGAATGAGTACTACTCTCAGAGACACACTCCATCGAATCACGAAAGTCT
+
<<BB?BBDBB==<AACCCGCCCDDDACCC@BBBB@@=@?BBCDCCB@CC?A?BCA8:9:9)9<@ACABBBBBCC=AABCEDC3AA=B<@@A7BBB>ACBBBA@00-0;==;=AC@CCCCCCDCBCBAACBBB@BBAA?ACBBBBBB>A=A;;7;D@@@BAA?ACBBBA@DC?AAA?BC???:?AA??????.<B=9::?BA===;>6;;??;?;?ABBB?AC@@@BB@C?DBC>CBE?CCBBBBBECBBBBCBB@?@CBBC???=AABCD<@@?=@@@9@B?@
@ATNG8:04582:03861
GATGGTAGTACATGATAGACGACACCAGAAGATCAGGAACTCTAGAAGAATTCAGATTTTTAACACGAGAGTAAACGTAGAAAGAAGGTTTTTACAAGACTCACGTTAACAATATTGCAGCAGTACGCACACAATCGAAGCGCAGTAAGGATGGCTAGTGTAACTAGCAAGAATACCACGAAAGCAAGAATAAGAAGTACGCTATTAACTATTAACGTACCTGTCTCTTCCGAAACGAATGAGTACGATGAGATCTCGTGTGCTACCATCGAATCACGAAAGTCT
+
8:@=?BCBBBBCCBDCA@@BABBBB@AAA@CCCBBB>B>BACCCCE@CF>A>ABAAAAAA0B?BAACCJCCCCJ>BBCBCCC=BA>A5;;;;$9;<7;;<;=AB::9:@CD@DBC@BDCCBBBBDDDCB@@BFAFBBA>ABB>@A@@<@@D@@?@DDDCBCC?CBBBBB?BB?BBB?BAABC8@<<9<A9>>?BC@D@@ABBCCB@B?CCCC@C?BBBAA?ACBBBCCAE@BCB>BBB@B@@@CCBBBAAACDCBBBBBCBBACBB?A@AAD;>?CCCCC>C9::
@ATNG8:04536:03907
GATGGTAGACATATCGTACTCTCTGTACTCATTCGTTTCGGAAGAGACAGGTACGTTAATAGTTAATAGCGTACTTCTTTTTCTTGCTTTCGTGGTATTCTTGCTAGTTACACTAGCCATCCTTACTGCGCTTCGATTGTGTGCGTACTGCTGCAATATTGTTAACGTGAGTCTTGTAAAACCTTCTTTTTACGTTTACTCTCGTGTTAAAAATCTGAATTCTTCTAGAGTTCCTGATCTTCTGGGTGCGCTACAGTCTCTCTACCATCGAATCACGAAAGTCT
+
ACBC@CCCCBBBCCECCDCCCBBBCCDCBBBB?CBAA<AA>A?AAABBCD?BABBB@B>AAAB?C<>?BBCBB8858===?+<=8B<980900/4>//*3=6;;BB>:59===>?>>:???=?<AAB===@@<????=AABA>>??AAAA@@;;;<>>>=AB<@;AAAAAA@BB<@>>>=2=8<8<=<=>.>BABA7>=;>>=A;==6<<<<.<???@;?=BA=@@@A:;:5:3:>=<<=<@?>?9:::@??=>>===@;;<??A<A====;>>>?AFF;>>>>
@ATNG8:04538:03906
GATGGTAGAGAGACTGTAGCGCACCCAGAAGATCAGGAACTCTAGAAGAATTCAGATTTTTAACACGAGAGTAAACGTAAAAAGAAGGTTTTACAAGACTCACGTTAACAATATTGCAGCAGTACGCACACAATCGAAGCGCAGTAAGGATGGCTAGTGTAACTAGCAAGAACACCACGAAAGCAAGAAAAAGAAGTACGCTATTAACTATTAACGTACCTGTCTCTTCCGAAACGAATGAGTACGATGAGATCTCGTGTGCTACCATCGAATCACGAAAGTCT
+
BBBB@EDCCBABCCCCBBCCBBBBB>BCC?CBBBBB@D?CAAABCC@BB?B?BBBCCCCC3B?BBAAACDBBAB9AA?@@@@1>B@D@BBB<BCI@CCFCCCCCC?B?BB?ABB?BBBBCCCCDCCBBBDBA=ACCD@BBA@@@@C>B?A??<?CBBBCCC?CCCBBB@CB?BBB>??CCD>999?ABBBB3AA>A?>>ACAAA<@;?>>>:=:==BDD@BBCCBFC?B?BBB>BDD@AAAABCBBBBBBBBBAAA?@@>>>?BB<@@;;;<?;;;CCC>C@??
@ATNG8:04545:03936
GATGGTAGCTCTGCTCTGACTCTCGTACTCATTCGTTTCGGAAGAGACAGGTACGTTAATTTAATAGCGTACTTCTTTTTCTTGCTTTCGTGGTATTCTTGCTAGTTACACTAGCCATCCTTACTGCGCTTCGATTGTGTGCGTACTGCTTCAATATTGTTAACGTGAGTCTTGTAAAACCTTCTTTTTACGTTTACTCTCGTGTTAAAAATCTGAATTCTTCTAGAGTTCCTGATCTTCTGGTTCTACGCTCGTCGCGCTACCATCGAATCACGAAAGTCT
+
59=>9>BBBCCCBCBBBBCCCGCEEAA@BBBB?ACCB=BB@B@BDDCCCE@BCBAA?B@CD@C@BBCCCCCCC?DCCCC1CC>BA@@<@C@B>A@@;@A6;;CCDE@CBAAAACC?BAA?A?CCCBAAAA?ABCB?ABA?????@@>>=A=CB<>>><??;@:>>@@BBD@@;@@@AA2@;?;AABBB/??:990666///=89<8====.=AAAB=B=>>;>A@B<;;=A:;;;>>>6;;A<A=@@A@>>>@@@>>>@>==B=AA@@@<@@@@???9>>=<
@ATNG8:04546:03931
GATGGTAGATATATGCACGCTCTACCAGAAGATCAGTAACTCTAGAAGAATTCAGATTTTTAACACGAGAGTAAACGTAAAAAGAAGGTTTTACAAGACTCACGTTAACAATATTGCAGCAGTGCGCACACAATCGAAGCGCAGTAAGGATGGCTAGTGTAACTAGCAAGAATACCACGAAAGCAAGAAAAAAGAAGTTACGCTATTAACTATTAACGTACCTGTCTCTTCCGAAACGAATGAGTACACACTCTCATATGACACTACCATCGAATCACGAAAGTCT
+
8<<=:==DCCCCHCCAA<A@@CCBA?BBC>BBAAC?;;6;;:3;@A>AC895:AB???@@0@>BCBBBBCCCCD=CC;:;;;*;E>B5;::*9@@=@CABABC;;5;<::29=<::?@>AAC;;;BA@;;9B>BBBB?AA@BCCCB>@9>00,0@@@B@BB@AAABBD?CC@AA@>==:::5:BA<000000%0>;/0*0>?>?@B;@1977<8>::599>6=999>>>;@;??C<==>>@<=?@@AABBBABBBBBBB@@@@>?>><?@?AB@BBBBCDD>BBCB
@ATNG8:04549:03904
GATGGTAGTATCTGCACACTCTGTCCAGAAGATCAGGAACTCTAGAAGAATTCAGATTTTTAACACGAGAGTAAACGTAAAAAGAAGGTTTTACAAGACTCACGTTAACAATATTGCAGCAGTACGCACACAATCGAAGCGCAGTAAGGATGGCTAGTGTAACTAGCAAGAATACCACGAAAGCAAGAAAAAGAAGTACGCTATTAACTATTAACGTACCTGTCTCTTCCGAAACGAATGAGTACTTTAGACTATCTGAGACTAATCGAATCACGAAAGTCT
+
<<BE?BBBBBBB@@ACCCCCCCCCC@CCC@BB@@@@=@@CCCAABD@BB?B?BBC>????1?@CCBBBBDEAAA;>=>@??>,??894;:>0@>?7;ECCB@@00-06><;?0:89ACBBCCCCC;;;BBBB@CBBC>AABBEDDC?C@BBB>BBCDCBAA@BBBBBB@BB?989=A@><<5=9939::::(8@:9988A>>>?=D=CAAA<A=@@CCC@CBAAABD@C>AAB:A9:8:ACBBBBBB>BCCBBBBB@????;;;=@@@A>>==?>>>9>?>=
@ATNG8:04555:03897
GATGGTAGAGTACAGTGTTGTAGACCAGAAGATCAGGAACTCTAGAAGAATTCAGATTTTTAACACGAGAGTAAACGTAAAAAGAAGGTTTTACAAGACTCACGTTAACAATATTGCAGCAGTACGCACACAATCGAAGCGCAGTAAGGATGGCTAGTGTAACTAGCAAGAATACCACGAAAGCAAGAAAAAGAAGTACGCTATTAACTATTAACGTACCTGTCTCTTCCGAAACGAATGAGTACGAGAGAGCACACGTGTCTACCATCGAATCACGAAAGTCT
+
45<<7<CCCCCCGCCD;:=;BCBBB@BCDBEDBABB@D?BAACCBB>AB?C?AAABEEDD3B?CCBBBCBBBBB=BBCBDEG5BA;@=@A@7@DC@CBBACCC@@=A@BB?BBB?CBCCCCBBBCCDCCC@@>@CAA?BBCAAAAB?B@C@@>@@@DDCBB?BBBBBC@BB??>??BBBBB>BBB?DDCCC3CC>AAAACCA@@<?:====1818>BBB?BBEBBBBAC?CCE>B::89???BBBBBBCBBBBBAAABBBBBBAA:=888;<A>AA;00+0000
@ATNG8:04555:03900
GATGGTAGGCGTGTGAGAGTCTGCCCAGAAGATCAGGAACTCTAGAAGAATTCAGATTTTTAACACGAGAGTAAACGTAAAAAGAAGGTTTTACAAGACTCACGTTAACAATATTGCAGCAGTACGCACACAATCGAGCGCAGTAAGGATGGCTAGTGTAACTAGCAAGAATACCACGAAAGCAAGAAAAAGAAGTAACGACTATTAACTATTAACGTAACCTGTCTCTTCCGAAACGAATGAGTAACGAATGTGATCTCGTGTGCTACCATCGAATCACGAAAGTCT
+
;>BD@CCC?BBBBCDBBCB@AA;;;)5>>?CBCCCC@C>@@CCBBB?AA>A=?B>:;;;;);9<=?:;:>>===6==A@@@@,/0*0+000*0/;49688888@A<A=BB=>>=;>>>>>AA@????@?>>>;>@@@>>>@@B;;8;>C>@<@000B?@A=K>?>CC?BE@?@??AA???8?8918DDCD/6606/-(----8776B=A>??=@79---)-49669;;;5;7:@A:<AA??>:<//)///)/899<>>>>>==A>>>>=<@=>>>=B=>===>5==@@
@ATNG8:04557:03897
GATGGTAGGCGTGTGAGAGTCTGCCCAGAAGATCAGGAACTCTAGAAGAATTCAGATTTTTAACACGAGAGTAAACGTAAAAAGAAGGTTTTACAAGACTCACGTTAACAATATTGCAGCAGTACGCACACAATCGAAGCGCAGTAAGGATGGCTAGTGTAACTAGCAAGAATACCACGAAAGCAAGAAAAAGAAGTACGCTATTAACTATTAACGTACCTGTCTCTTCCGAAACGAATGAGTACGATGAGAGAGCTCTCTCTACCATCGAATCACGAAAGTCT
+
>>=C?B=EADCBB;;?BBBCCC?@;6;<<:96:;:D@EABBBCBBB?@@<A7;;AABCED3D@CC?@@DBBBBB=B???CBA/993:<@@@6AAB?BBBBBBC@@<@<?><:7718>=>AA==>>>?;;;=D=A@@B7;888>?8838<;;??B????BB?:>>?BBB?BB?ABB=@@?==5>:716====,//,/;::???>>=B=A@>><><??;<;6;///7775==B@>6;..,...88<=?A=8;>>@@B>>>@@@@>==8=788?;??????>4>;;;
@ATNG8:04557:03920
GATGGTAGAGTACAGTGTAGTAGACCAGAAGATCAGGAACTCTAGAAGAATTCAGATTTTTAACACGAGAGTAAACGTAAAAAGAAGGTTTTACAAGACTCACGTTAACAATATTGCAGCAGTACGCACACAATCGAAGCGCAGTAAGGATGGCTAGTGTAACTAGCAAGAATACCACGAAAGCAAGAAAAAAGAAGTACGCTATTAACTATTAACGTACCTGTCTCTTCCGAAACGAATGAGTACACATCGTCGTGTCGTGCTACCATCGAATCACGAAAGTCT
+
<:@?9B=ABBBCBBCCKHCCCB@;;8;DD@BCCB@A=@@BABBBAA?BB?B?@@@>????.?<@AACB?<?999+9@ACCCC5CJ@D>BBB9BBC>CAAABAB?@<@=@C?BDC@CCABBDFEGGBBB@;;;@CCDE?A@CC@???9@?B@@>AEAAACCD?CBBCCB?BB?BAA=>=878.3;;;?@AAAA(AA?A??;@@?AA7;7;>>A5;6;=AAC@BCABBBC@B@BBB>BBC?BBCBBBABBBB???BCAAA???AABBB?BB:::@BBBCCCC>CBAA
@ATNG8:04559:03891
GATGGTAGCTCGCTGATGATATCTCCAAGATCAGGAACTCTAGATGAATTCAGATTTTTAACACGAGAGTAAACGTAAAAAGAAGGTTTTACAAGACTCACGTTAACAATATTGCAGCAGTACGCACACAATCGAAGCGCAGTAAGGATGGCTAGTGTAACTAGCAAGAATACCACGAAAAGCAGGAAAAAGAAGTACGCTATTAACTATTAACGTACCTGTCTCTTCCGAAACGAATGAGTACACATCGTCGTGTCGTGCTACATCGAATCACGAAAGTCT
+
CCCC=AAABBCCC@@@CCCCBBBDD?D?CC@BBC?C?BB@@@CCCCC?C@CBA>>???.??ABBBBBBBBBB>BBBCDDC2BA;?1778+9<?<ABB@=<=@A<A=AA<??><AAAA???AACAAA>>>>7>CCC9>>?>AAAA:>;>>B?>AAAAA??;?@@@BA?BC@BAB9>=6667)8::@9?>==/;;5;===B@@>>:>=@@>A=C====AA=B>>=???;@<???9?AA>ABBEBA?>>ABCCCCCABBBCA@@CB??AA@@>BCB>@;96<?>>
@ATNG8:04561:03911
GATGGTAGCATCATGCATATCTCACCAGAAGATCAGGAACTCTAGAAGAATTCAGATTTTTAACACGAGAGTAAACGTAAAAAGAAGGTTTTACAAGACTCACGTTAACAATATTGCAGCAGTACGCACACAATCGAAGCGCAGTAAGGATGGCTAGTGTAACTAGCAAGAATACCACGAAAGCAAGAAAAAGAAGTACGCTATTTAACTATTAACGTACCTGTCTCTTCCGAAACGAATGAGTACTGCGTCTCACTCTCGCCTACCATCGAATCACGAAAGTCT
+
:;BB?BEFBBBCBCDBBBBBBCBBB?CCC?BBCCCB@B?BBBABBA=BB?B???>9:999$76A@=BBBBBBBC>CC@@@@@,>B;@;@@@3@AB?BABABCC@@?A@DC?BBC@CCCCCBBCCCDGCCBCC?BA@?;@A@BAB;95;?B;;9;@@DCCCC@BBBAAA?CC?BCC<??>??8???<?CCDC3BB?CAAAAAA877)78888A6;7;@BBB>BB@@@AA5:6:AA;B@?=@CBGHABABBCCAA@CCCFCABB?BCE@CBBBA?BBBCBBB=BA@A
@ATNG8:04566:03915
GATGGTAGACACGTGTGCTCTCTCGTACTCATTCGTTTCGGAAGAGACAGGTACGTTAATAGTTAATAGCGTACTTCTTTTTCTTGCTTTCGTGGTATTCTTGCTAGTTACACTAGCCATCCTTACTGCGCTTCGATTGTGTGCGTACTGCTGCAATATTGTTAACGTGAGTCTTGTAAAACCTTCTTTTTACGTTTACTCTCGTGTTAAAAATCTGAATTCTTCTAGAGTTCCTGATCTTCTGGACGACGCGCACTGACACTACCATCGAACTCACGAAAGTCT
+
55<<8=@B@@@;55<665>>655:;5555<;96;>BC?CB@C@E@A@BBA7:;BAA=B?ABBC@C?BBBABA?884<;ABA133/78?A;AB@@=AAA=AB>AAAABB?BBBBBA??<>>>;><??===>==8===A=AAA@=>;;;B@@@@>==7;;>=AB<@<>>>>@BB@@8;;@BA5A<?<>>BBA/CB>>>7=A>=<=A?::5:?=>/@;;;B>E=AA;??B@;<;<@<@A@?;:7;=<;@==9:<-----77:9=;339022227*,,2:6776.7//-
@ATNG8:04568:03908
GATGGTAGCAGACGTGACAGAGCGCCAGAAGATCAGGAACTCTAGAAGAATTCAGATTTTTAACACGAGAGTAAACGTAAAAAGAAGGTTTTACAAGACTCACGTTAACAATATTGCAGCAGTACGCACACAATCGAAGCGCAGTAAGGATGGCTAGTGTAACTAGCAAGAATACCACGAAAGCAAGAAAAAGAAGTACGCTATTAACTATTTAACGTACCTGTCTCTTCCGAAACGAATGAGTACGTGTGCGACGTGTCTCCTACCATCGAATCACGAAAGTCT
+
//::6:>A>CCDLCDBBBCCCCCFCABBB@CCCCBB?B?@@@AABB?BB@C@???AADDC2A=@@CBBBCABBD>BCBCDEE5CB>B5;;;.;CC@CBBBDDEA?>AACC@CCC?BBAABBCCDC@BBCCCC?CDAA?ABCAABAA>A@C@@>@CCCCBBC?BBBBBB@AA=ABA499999,9??;@AAAA2AC?B???A><//*//69666065=DDCB@BCBCBBB?C?BHF?BAA>ABBCCCC@AACCCCBBBAA?@@@=AAA<@@>>><A?BBBBA<A998
@ATNG8:04569:03896
GATGGTAGGCGAGAGTGAGACGCAGTACTCATTCGTTTCGGAAGAGACAGGTACGTTAATAGTTAATAGCGTACTTCTTTTTTTCTTGCTTTCGTGGTATTCTTGCTAGTTACACTAGCCATCCTTACTGCGCTTCGATTGTGTGCGTACTGCTGCAATATTGTTAACGTGAGTCTTGTAAAACCTTTCTTTTTACGTTTACTCTTCGTGTTTAAAAATCTGAATTCTCTAGAGTTCCTGATCTTCTGGTATACACACTCGCTCGCTACCATCGAATCACGAAAGTCT
+
55=>:>CC@BBBCCCCCGCC969><>ACCD99;9CCB=CC?C@CBCCCBB?BCCBB?B?CBBB?B>BBDBBBBA=<7777777"93,388:.9ABB>AAA=@@=989BBB?BBBBBB@>;@@B<?;>=;@>>>><?A@>7;;=<>@?>?@AA@>>>=;?@@<@@<A<AAA===AAA<A@@@@6@<@@9@AAAC.<9555.6///717<>>>>)8888(59:6=7=7///@==7--)-)--;>==:>AA>CC@@?????AAAAAAA><><;C;;:A;AA@@=>>7?>@>
@ATNG8:04571:03921
GATGGTAGCTCACGTACGTCACACGTACTCATTCGTTTCGGAAGAGACAGGTACGTTAATAGTTAATAGCGTACTTCTTTTTCTTGCTTTCGTGGTATTCTTGCTAGTTACACTAGCCATCCTTACTGCGCTTCGATTGTGTGCGTACTGCTGCAATATTGTTAACGTGAGTCTTGTAAAACCTTCTTTTTACGTTTACTCTCGTTTTAAAAAATCTGAATTCTTCTGAGTTCCTGATCTTCTGGGTCTCTCTCTCACGCACTACCATCGAATCACGAAAGTCT
+
?@@<<@CCCCDB=;6@B@BBBBBCAA@CBBBA?ACCC?CC@CABBBABAD@CCCBB@B?BCCC@C?BBBB???CB?BCDDD3BA?BBBB<CCBB>BAC=>>;?>@@??<?BECCCAA=AAA=C=>>?@AA6636@>>9>>>>AAA@>@A@@>???7:;>=AA<A;>??DF>>=?<@@AFE5B7;7;=@@A/ABAAA9?????AAC@@)88888%8===C=D=;;7;??>??=@<>?B;;;8===?7>??;;;;;;BAAAAA???A<<<<::59AA?@@@9@@@?
@ATNG8:04572:03915
GATGGTAGTATAGAGCTCTACATAGTACTCATTCGTTTCGGAAGAGACAGGTACGTTAATAGTTAATAGCGTACTTCTTTTTTCTTGCTTTCGTGGTATTCTTGCTAGTTACACTTGCCATCCTTACTGCGCTTCGATTGTGTGCGTACTGCTGCAATATTGTTAACGTGAGTCTTGTAAAACCTTCTTTTACGTTTTACTCTCGTGTTTAAAAAATTCTGAATTCTTCTAGAGTTCCTGATCTTCTGGCGCGTATGTATGTCGCCTACCATCGAATCACGAAAGTCT
+
55BD@CBBBBBCCBCBCCCCCCCCBCBAAB@@=@BCC=CB?B@CAAADBB>BBCBB>A?BBBC?B?BBBBABA>?2??=><>$=717988(8A@A?B>>;>?=?BBBBB>>@@@@<@@<>>?;?<ABAAA;>><>@CA=@@@??>A==>DDA>=>B=A@@<>>;><??AA@@?==9>=@BA6B<?:;;::-:>===>5=BABB@?@@AC:@A@@@(?:;;67072./).778;771715////8268948?@>>>@A@@AAAA>>:?>F;>==>@<@>A@>@>9=<=A
@ATNG8:04576:03906
GATGGTAGCTATACGTATATCTATGTACTCATTCGTTTCGGAAGAGACTGGTACGTTAATAGTTAATAGCGTACTTCTTTTTCTTGCTTTCGTGGTATTCTTGCTAGTTACACTAGCCATCCTTACTGCGCTTCGATTGTGTGCGTACTGCTGCAATATTGTTAACGTGAGTCTTGTAAAACCTTCTTTTTTACGTTTACTCTCGTGTTAAAAATCTGAATTCTTCTAGAGTTCCTGATCTTCTGGTCTACTACACTGTACTCTACCATGAATCACGAAAGTCT
+
;<>E@BBBBCDCD;;6@CCCCBBBBBBBBCCD?:;:B9BA?B?CCCCC::8;BBBB?B?AB;;5:.49:;BCB<A687333$391;997)38;A?BBA?A@;??@>9949>ABBCCK??>><>=@>>>>>>A=B@@@8;;?>==>>AABBF??>>:;;;=BB<>;>>>@@@@@@=@????5?:=:;;:::9%:<///)/9<///;:9<08776'29<>C;C;AA;ABA@;;;=B<??==>@7;;>;>?BA@??????@>>>@@@@A:<;>C<>>>>?DF9?;::
@ATNG8:04576:03929
GATGGTAGGTGCACATGAGTGTATCCAGAAGATCAGGAACTCTAGAAGAATTCAGATTTTAACACGAGAGTAAACGTAAAAAGAAGGTTTTACAAGACTCACGTTAACAATATTGCAGCAGTACGCACACAATCGAAGCGCAGTAAGGATGGCTAGTGTAACTAGCAAGAATACCACGAAAGCAAGAAAAAGAAGTACGCTATTAACTATTAACGTACCTGTCTCTTCCGAAACGAATGAGTACTGCGTCTCACTCTCGCCTACCATCGAATCACGAAAGTCT
+
55<<;?DD@CBBBBBCCCCCCCCBC?CCC?CA@@BA=B?ACCCCCC?BB?B?ABB9999*;@FBBBCHGCBBB8AB:::::*;B>B5;::&9@D?@B@BDCD@?=?@CC?BAD?BBBBBCCDBBBCECCCC?CDCC?AAA@BABC@CAEBA>ACCCCCCC?CCBBBB>BB?BBB9;;787)9??9?CDCC2CC?B???BCBA?:>:=?@@7;8;ACBB@CCCCBBB@B?BEF>BBB?CBBBCBBBBBBCBBBBBBCCCDC@CBB?BBBBB?BCBBCCB>B@@@
@ATNG8:04578:03896
GATGGTAGTAGTACACTAGTCATACCAGAAGATCAGGAACTCTAGAAGAATTCAGATTTTTAACACGAGAGTAAACGTAAAAAGAAGGTTTTACAAGACTCACGTTAACAATATTGCAGCAGTACGCACACAATCGAAGCGCAGTAAAGGATGGCTAGTGTAACTAGCAAGAATACCACGAAAGCAAGAAAAAGAAGTACGCTATTAACTATTAACGTACCTGTCTCTTCCGAAACGATGAGTACTATAGACTATCTGAGACTACATCGAATCACGAAAGTCT
+
8;<<9<<@B;;66<<DBBDDBB@@C:666:>?>BBB7;16595555.44.439:444888'838=495?=?===5;8:4999(:=:@<CCC9B?A;A:::BB@<A<@7::8=9969<@@@@@B;;:9@@@@?5:?9945=;;=<777*9:9:47<@::?@?=9=>:9=@==>9<;81;3338(33:6::===+::598;;;77797=7=??@<?>@>BBC8;;@@?CC<@;000,000///8?BBBBBB?:37328;:::==0////933.3;98:;:1:454
@ATNG8:04578:03937
GATGGTAGCTCTGCTCTGACTCTCGTACTCATCGTTTCGGAAGAGACAGGTACTTTAATAGTTAATAGCGTACTTCTTTTTCTTGCTTTCGTGGTATTCTTGCTAGTTACACTAGCCATCCTTACTGCGCTTCGATTGTGTGCGTACTGCTGCAATATTGTTAACGTGAGTCTTGTAAAACCTTCTTTTTACGTTTACTCTCGTGTTAAAAATCTTGAATTCTTCTAGAGTTCCTGATCTTCTGGGCTGCGCTGATAAGCGCTACCATCGAATCACGAAAGTCT
+
5<@<<D@EC:66=BBCCCCCFBB@B;997;00/88839??B@BC:96==8<>??A8@;>?>>7;7;;;;=<>>C;;6@@@+=;:@;:9(4;;A@CCC@@@6;;AA@A@CCCBAABB?CAA>A@BBBA>?9:5:CCD?CCCCBAB>@@BCD???A<ABB=<<8;<@@@@@BBAA<><<==5>=D:<=CDD/@=99@6=::///76;?;<<<;)6//).828355-5<>;8556:3=>85550333;08...8777;<>9>>>==;;288;;A8==76/==496//
@ATNG8:04579:03938
GATGGTAGGCACTGCGCACACATCCAGAAGATCAGGAACTCTAGAAGAATTCAGATTTTTTAACACGAGAGTAAACGTAAAAAGAAGGTTTTTACAAGACTCACGTTAACAATATTGCAGCAGTACGCACACAATCGAAGCGCAGTAAGGATGGCTAGTGTAACTAGCAAGAATACCACGAAAGCAAGAAAAAGAAGTACGCTATTAACTATTAACGTACCTGTCTCTTCCGAAACGAATGAGTACACATCGTCGTGTCGTGCTACCATCGAATCACGAAAGTCT
+
55==9=AB;?955<:;>>=BBAA<:BBB@BBBBBC?C?BBBAAAF@CD@D@BCA@@DDDD*C??@A@??BA:::5:@@DGDD1CC@C@CCCC5CDC@::;BCBCA@?A@DF@CCC?BCBBCCECCCAAACCBB@BCBB?CBBCA?883;>AAA>ABBBBBBC?BCACBB?CC?BBB<?????8?<<9=@@@@2@B?>;;;CBBAA:>:=???:>:>@BBB@CCBBACC@FABAA<@@@=ABAAACDCBBBBBBBB???AAABBBBE?D9::A@BBBBBCD=BBAB
@ATNG8:04535:03976
GATGGTAGCACACGAGATCTCATCGTACTCATTCGTTTCGGAAGAGACAGGTACGTTAATAGTTAATAGCGTACTTCTTTTTCTTGCTTTCGTGGTATTCTTGCTAGTTACACTAGCCATCCTTACTGCGCTTCGATTGTGTGCGTACTGCTGCAATATTGTTAACGTGAGTCTTGTAAAACCTTCTTTTTACGTTTACTCTCGTGTTAAAATCTGAATTCTTCTAGAGTTCCTGATCTTCTGGATATGAGTGACTCGTGCATCGAATCACGAAAAGTCT
+
?::;05:<BB?@@B6;9ACCCIEKA;::/0/<4=B@B>CC?B@BBBCCAA<@;;9?7<;?BCC?C?A885<<<994;;777';>48>B=6=AACACCC@FC99:A@?A=AABBAABB?B@A=B;??AABBBB:>>AA6;;>;;;==@???@>??@;;;;=AA;@<>===A@@@@<===DD5@=@=;;;;:*:<///)/66///8657-655&2555849588489:22286;5:@@@@A;>==8=:;;>;;;=???@@@>>>@@@A=?::88///)/77/
@ATNG8:04540:03981
GATGTAGCACGACACGACGATGTGTACTCATTCGTTTCGGAAGAGACAGGTACGTTAATAGTTAATAGCGTACTTCTTTTTCTTGCTTTCGTGGTATTCTTGCTAGTTACACTAGCCATCCTTACTGCGCTTCGATTGTGTGCGTACTGCTGCAATATTGTTAACGTGAGTCTTGTAAAACCTTCTTTTTACGTTTACTCTCGTGTTAAAAATCTGAATTCTTCTAGAGTTCCTGATCTTCTGGACAGAGTGTGCAGATACTACCATCGAATCACGAAAAGTCT
+
@<A>CBBBBC966=BBAB669ABDCCCCCAA?ACCC=CC@C@CCCCBBC@CCCBB?B?BBBC?B@BBBAAA?;?898777'3917993(3<=@=BB@?@?000>@@@<?ADDBBBA?@DD<@;@???>>>A<AA@@9@@>8:8:AB=>=@@@AA<>>><A@<@:==@@@@>>>=>>>@@5@=B<;;;;:*:<///)//6///898;5<;<8)899993<155,5;;=>??:>8=@=899///=6;==><;;AA@@@??;;:;:::?:;:=:<AA=7677)8=>>
@ATNG8:04542:03970
GATGGTAGAGAGAGCTCTCTCATCGTACTCATTCGTTTCGGAAGAGACGGGTACGTTAATAGTTAATAGCGTACTTCTCTTTCTTGCTTTTCGTGGTATTCTTGCTAGTTACACTAGCCATCCTTACTGCGCTTCGATTGTGTGCGTACTGCTGCAATATTGTTAACGTGAGTCTTGTAAAACCTTCTTTTTACGTTTAACTCTCGTGTTAAAAATCTGAATTCTTCTAGAGTTCCTGATCTTCTGGGCTGCGCTGATATGCGCTACCATCGAATCACGAAAGTCT
+
@@AA=B?@@C995955599;;=>==6666=6629CDD>AB<@5555;<<=/45<::5<055==5;:;9@;<9@<@?A=9;;74;5@5555&5@BC?CCC?BB99;5;44.5=@;:5@=8?AB?B?ABA999???BBBB?CCBBAAACCADAAABB><;;;<@B9=8=@=::;@??588AEE5?;?8=====.=>>?D181888==>=<<1////(////<0508>8>?AAB>@9@9@AAAAB7;;>>4=888=A@@@@@@???=://,///<=6;:AAA==6=::/
@ATNG8:04546:03944
GATGGTAGTGTCATATGAGAGTGTGTACTCATTCGTTTCGGAAGAGACAGGTACGTTAATAGTTAATAGCGTACTTCTTTTTCTTGTCTTTCTGTGGTTATTCTTGCTAGTTACACTAGCCATCCTTACTGCGCTTCGATTGTGTGCGTACTGCTGCAATATTGTTAACGTGAGTCTTGTAAAACCTTCTTTTTACGTTTACTCTCGTGTTAAAAATCTGAATTCTTCTAGAGTTCCTGATCTTCTGGAGATACACATGATACTCTACCATCGAATCACGAAAGTCT
+
88:<3::>AAAAA;;;>B@BBAB@BB;;;BBB?BCBB=BB?B<B=C<AAD@CBBBA?B@BBCD8;:;BA<CBBBC?BBDHG3BA=;00==50.-:8(-(-/)/9333388;:@>CCC@::8;AA?CACDCCCCCD?AABB@BFCCCBBBCBBBA;;;B?BBB?BCAF?CB;;;@@@A=A<;;;.;=@<<;;;;*<AAAB=A;;;;;@@@@>BCCC2BBB;;9;?CE?BADBA@@>B=ABBAABACDE?A@;;;DBBBEHCCBBDBBA@=@@@@B@DCDCCDF?DDBC
@ATNG8:04547:03941
GATGGTAGACATATCGTACTCTCTGTACTCATTCGTTTCGGAAGAGACAGGTACGTTAATAGTTAATAGCGTACTTCTTTTTCTTGCTTCGTGGTATTCTTGCTAGTTACACTAGCCATCCTTACTGCGCTTCGATTGTGTGCGTACTGCTGCAATATTGTTAACGTGAGTCTTGTAAAACCTTCTTTTTACGTTTACTCTCGTGTTAAAAATCTGAATTCTTCTAGAGTTCCTGATCTTCTGGCGCGTATGTATGTCGCCTACCATCGAATCACGAAGTCT
+
@@BC@GCBCCCCBBBCCBBCCBBADHBBBCA@>@CBC>CC?B?BBBDCBA>BCCBB>B<@@BB?B?BBDCCCCBB?AA@@@.<=8>7715;<<8A?A?>?<??BBBC???AA@AAA;AAC9=9=?>>>>>=9>AAA:@>??@@;;>AAA?=?AA=???=?@9>:AA?C;=<>>9???AA5A:>:>ACCC/DD8990998///=99>8=DDD/A<<<@<@<>><>AAA>>><><>>>B@@8;:A;>::9??99:>@@@@>>:<::5:::;D=;66:33-3=33
@ATNG8:04551:03987
GATAGCACGACACGACGATGTGTACTCATTCGTTTCGGAAGAGACAGGTACGTTAATAGTTAATAGCGTACTTCTTTTTCTTGCTTTCGTGGTATTCTTGCTAGTTACACTAGCCATCCTTACTGCGCTTCGATTGTGTGCGTACTGCTGCAATATTGTTAACGTGAGTCTTGTAAAACCTTCTTTTTACGTTTACTCTCGTGTTAAAAATCTGAATTCTTCTAGAGTTCCTGATCTTCTGGGATGTGTGCGCAGTGCCTACCATCGAATCACGAAAGTCT
+
CCCCBDBBBCBBBCBBAABBBCCCCCC@@>@CCC>CC@CACCCCC@@>@CCBB?B@CCCC?B?CCBBBBBAA?AADEE39929999(7@=@<?AA@??=?>@DCF=@@BBBBAB>AA?;?;><===<;;7;>@?:>>AC>><@>@@A?;;;@:>@@<@@:@;@@@AAA>??;@@AAA5A=A8==AAA.A=???7====>>>>@A49:9:+;::;C>D=>>:>D@A>>><@<@C@@@@;;;==4;///@==@=<=AAAB<?;:7;>>@A=AA@@@AA9A=<<
@ATNG8:04552:03967
GATGGTAGGAGACACGTCACACGTACTCATTCGTTTCGGAAGAGACAGGTACGTTAATAGTTAATAGCGTACTTCTTTTTCTTGCTTTTCGTGGTATTCTTGCTAGTTACACTAGCCATCCTTACTGCGCTTCGATTGTGTGCGTACTGCTGCAATATTGTTAACGTGAGTCTTGTAAAACCTTCTTTTTACGTTTTACTCTCGTGTTAAAAATCTTGAATTCTTCTAGAGTTCCTGATCTTCTGGATACACTCATGTGCACCTACCATCGAATCACGAAAGTCT
+
55>>;?BB@EDCBBBE;9:996>CCCCDBB?BAAA;AC?C@CBBBBCC@CCCCC@C@A@@@6;6;BAAAA@AB?BBBBB1?A9?9887&3>?B>BAC?BB>AABBBB?BBBBBAAB?A?>=C<AAB855>>;A=@@<@@===>@?=;<;;///:6:<@;@@;>;>===?A@>><>AAAA3;5;8<<==<*<>////(/8:///6659-6655$268377494..*.566...38.33:;;=155=499>>=>>@<;;?@@BB9::@9:///703377=@@6=::;
@ATNG8:04552:03981
GATGTAGCGCGACGAGCGTAGACCCAGAAGATCAGGAACTCTAGAAGAATTCAGATTTTTAACACGAGAGTAAACGTAAAAAGAAGGTTTACAAGACTCACGTTAACAATATTGCAGCAGTACGCACACAATCGAAGCGCAGTAAGGATGGCTAGTGTAACTAGCAAGAATACCACGAAAGCAAGAAAAAGAAGTACGCTATTAACTATTAACGTACCTGTCTCTTCCGAAACGAATGAGTACGAGAGTCAGAGCAGAGCTACCATCGAATCACGAAAGTCT
+
AABBB@@@@ABABAAAHCCCCCCC>CCB?BBBABC@C?A@CCCCC?BB=A?A@A>>>>>1??CDBBBBBBBBD@B?AACCC5CB>C5;;0:@C<CBBCCDC;;;<?BE?BBC?BCAABCGCCCCCBCBCC?BAAA=AAAAABAA>A?B@A@@DCCBCBC?BBCAAA?BC?CCC@CBA@@9<<<8<=>@@2@B@BAAAAAABA;>;>@AA6:29>@?A=ABAAADDAC>ABD=BBC?BBBBCBBBBCBB@BBBBBBBBBA=>??<@?>>><>>>@CCC>CB??
@ATNG8:04553:03954
GATGGTAGGCGTGTGAGAGTCTGCCCAGAAGATCAGGAACTCTAGAAGAATTCAGATTTTTAACACGAGAGTAAACGTAAAAAGAAGGTTTTACAAGACTCACGTTAACAATATTGCAGCAGTACGCACACAATCGAAGCGCAGTAAGGATGGCTAGTGTAACTAGCAAGAATACCACGAAAGCAAGAAAAAGAAGTACGCTATTAACTATTAACGTACCTGTCTCTTCCGAAACGAATGAGTACGTGTGCGACGTGTCTCCTACATCGAATCACGAAAGTCT
+
<>EC@CBA?ACCCDCCCDCCCC@A@<@DC@CCBBBC@D@CCAABDD@CB?B>??CBBBBC3C@BBBCBCBBAA@<@AAABBB3BC@C<@??5??A=ADCCBCCAA=A<??<?AA<?>>>>>@@@AA??====;@>>>;>>@==AAA<A<AAC?BBBBBCBA;?AAACC>BB>BBB>@C;;=7<9:4:<<<<+;;5;????>>BB=B<A==>=D<AA>>>=B@@@>>=;>:<<<6<AA?999BCBBCCBAA==AAAA=>>AA<@@B8:8>>=>>>>=<<6<>>>
@ATNG8:04556:03942
GATGGTAGAGTATCAGTGTATCTCCAGAAGATCAGGACTCTAGAAGAATTCAGAATTTTTTAACACGAGAGTAAACGTAAAAAAGAAGGTTTTACAAGACTCACGTTAACAATATTGCAGCAGTACGCACACAATCGAAGCGCAGTAAGGATGGCTAGTGTAACTAGCAAGAATACCACGAAAGCAAGAAAAAGAAGTACGCTATTAACTATTAACGTACCTGTCTCTTCCGAAACGAATGAGTACGTGTGACGTACGTGAGCTACCATCGAATCACGAAAAGTCT
+
88<?<@@BBB<<B<>>==66666?:=>=<@??@>>:>::::54479:6:-//--(-5555$5(---6679888<(33//////#//)/)/;<.88<6////:87//)/)/9)/08055<<>>699C:;;@@@?8=9;9:<955;??A5;6;@@;>>>>>:<?9?>>:;?9=:4888/77@??.77<7=????1=>7<<=>C>;:906//..3(/(--8..)0/::<48247;;<4;;;7:888:98<////9<<<===444=<<;;688333499873373(/9//
@ATNG8:04558:03978
GATGGTAGCAGACGTGACAGAGCGCCAGAAGATCAGGAACTCTAGAAGAATTCAGATTTTTAACACGAGAGTAAACGTAAAAAGAAGGTTTTACAAGACTCACGTTAACAATATTGCAGCAGTACGCACACAATCGAAGCGCAGTAAGGATGGCTAGTGTAACTAGCAAGAATACCACGAAAGCAAGAAAAAGAAGTACGCTATTAACTATTAACGTACCTGTCTCTTCCGAAACGAATGAGTACGATGAGATCTCGTGTGCTACCATCGAATCACGAAAGTCT
+
8849.444999:;;6<===;:;@?D255>999>9958@=>@@9:8?<??9?9??>>=DDD2C?CCAAABBBCCC;@?;;;;;*9;59.::;4;DE@CCCCCCC@@<A=@B?BBB?BCBBBBCCCCCCCCBFE@C;<<@BBBBCCAB@C?C:::;BBCCDCB?BBBBCG?BA?BBC49:9::,8<<8<ABAA3BB?B@@?BAA:;8;<A@@@=@<<=B@@=@C@@@CB@C?BCC>CDF@???BBCCCCCCBBBBBA@<>??=>>?@<?AAAB:>>@@BBB>BAAA
@ATNG8:04561:03973
GATGGTAGTGTGTCTCTGAGAGTAGTACTCATTCGTTTCGGAAGAGACAGGTACGTTAATAGTTAATAGCGTACTTCTTTTTCTTGCTTTCGTGGTATTCTTGCTAGTTACACTAGCCATCCTTACTGCGCTTCGATTGTGTGCGTACTGCTGCAATATTGTTAACGTGAGTCTTGTAAAACCTTCTTTTTACGTTTACTCTCGTGTTAAAAATCTGAATTCTTCTAGAGTTTCTGATCTTCTGGCTCTCGTAGACAGATACTACCATCGAATCACGAAAGTCT
+
449:7;BDBAA<55566>>@DDBCBC;;9?:9.9333(4:5;7;>==BBB@BCC;;9<?ACCIAI@CDCCCCGEC><;;;;*;@=ACCJ>CCCC@CCC@CE?AABB@B?BBABBB<A=:;929.59@@?;;==@@;?;?AGCCCCDBBBCABAFC@CBB@BA=A@B@@@CA;;;=A@CCC9@<A>;;;;;*;B;;;0;BABBBBBDC@CDHG5CA@<;9;?BC@DBCBBBBB>BBBCCBB?BAB?BCBBBB;;;CCCCCCCCC;;8;;;;C@BBBB;;;0;AAA
@ATNG8:04562:03942
GATGGTAGCGGCACACATAGATACAGTACTCATTCGTTTCGGAAGAGACAGGTACGTTTAATAGTTAAATAGCGTACTTCTTTTTCTTGTCTTTCTGTGGTATTCTTGCTAGTTACACTAGCCATCCTTACTGCGCTTCGATTGTGTGCGTACTGCTGCAATATTGTTAACGTGAGTCTTGTAAAACCTTCTTTTTACGTTTACTCTCGTGTTAAAAATCTGAATTCTTCTAGAGTTCCTGATCTTCTGGTAGAGCGTGCATATATCTACCATCGAATCACGAAAGTCT
+
44::5:9944./;9///:9995555;99<;99:5:99<045.5.5559<<<6;99555)4.4444.5;2;=:97:///)/9999'77)/4444(3338828:;6:=7444==><@@GEB99;8;;A?B===000>>:6><<=*///;;9;<><;;<<;?;5;==8:;<?000?=>>??>;?BBCC;C?B=;:;;;*;B@BB<AA@@B000008>>>>,>A?::4:29:=@AA@@@A9@;?@>:99;?=>9::9999=?B@@@@B???@@@<?999>:>=@?@@@8@9::
@ATNG8:04562:03946
GATGTAGACACGTGTGCTCTCTCGTACTCATTCGTTTCGGAAGAGACAGGTACGTTAATAGTTAATAGCGTACTTCTTTTTCTTGCTTTCGTGGTATTCTTGCTAGTTACACTAGCCATCCTTACTGCGCTTCGATTGTGTTCGTACTGCTGCAATATTGTTAACGTGAGTCTTGTAAAACCTTCTTTTTACGTTTACTCTCGTGTTAAAAATCTGAATTCTTCTAGAGTTCCTGATCTTCTGGAGATACACATGATACTCTACCATCGAATCACGAAAGTCT
+
ECBBBCBBBCECCCBAAAHDHCCCBBBCEBB?BBBD>DD?B?BCCCBBB@BBBBB?B?BBCC@C?BAAACCBBB>BBBBC1BA<><>?8?CCD?CCC@CB599?@AB@BBBBB@@@=@@@:>:>BCCCA==:=BAA<A???=???@ACDBBB@<8<>>;>E=B;=>?AAAAAD=>====2<:?;@@AAA/>>666.6/////:99=:>>>>/>AAAA=C:?@=@?:;<>>>E:>=?;;@///@9==;;>@B@>>>@AA???AAA;@<:7808==::::3:==>
@ATNG8:04564:03963
GATGGTAGCTCTGCTCTGACTCTCGTACTCATTCGTTTCGGAAGAGACAGGTAACTGTTAATAGTTAATAGCGTACTTCTTTTTCTTGCTTTCGTGGTATTCTTGCTAGTTACACTAGCCATCCTTACTGCGCTTCGATTGTGTGCGTACTGCTGCAATATTGTTAACGTGAGTTTTGTAAAACCTTCTTTTACGTTTACTCTCGTGTTAAAAATCTGAATTCTTCTAGAGTTCCTGATCTTCTGGGCTGCGCTGATATGCGCTACCATCGAATCACGAAAGTCT
+
44==8=>@;;;;;>???@<<>>=<===>CCAA=@<<<0:9.4.4=9:9//)/0)///72729===5A;9:5<5555:5:>>>=+<<055::1:>@<155;455.5;999@@BBCCCCCC@CCC?B>BCCBA@BA>AB;;8;CCBBBBBBBBBBBB@A>AA@<?>2:2:?@995555&5<<<>2@8@99999*5<<<=4?;?<<=B444.5999(:595=8<8AD9@@@?@?B?C@CABB@@;?;;;0;@@??@@@ABBCCBABC@?;><99929<>>999,9>>>
@ATNG8:04564:03969
GATGGTAGCATCATGCATATCTCACCAGAAGATCAGGAACTCTAGAAGAATTCAGATTTTTAACACGAGAGTAAACGTAAAAAGAAGGTTTTACAAGACTCACGTTAACAATATTGCAGCAGTACGCACACAATCGAAGCGCAGTAAGGATGGCTAGTGTAACTAGCAAGAATACCACGAAAGCAAGAAAAAGAAGTACGCTATTAACTATTAACGTACCTGTCTCTTCCGAAACTAATGAGTGTGGCGACGTGTCTCCTACCATCGAATCACGAAAGTCT
+
56>?:?CBBEFDC;<;9;BCCBCCC?BBC@BCC@@@?A=?@?:;9C@CB?B@BAAA@@@@2?<??A:98AA>==3?@@ABBA3@B>@4;;;6;EE@BCCCCCDCC@C@@@?@CD@CCCACBBCCCCCCCCCD@CCCA>@@AA??@?9@=A;;9;DBCCCDD@BABBCD>AA?BBB?BD???8???<AABBB3BB?BAAACBAA@:><>A@@:=6<;@>?;?@:;:DDAC?CCD>BBB?::9ABDBB?BBBBBBBBBAA>ACC=?>>8848>>?AAC:C;;:
@ATNG8:04565:03948
GATGGTAGGCGACATACATACGCGCCAGAAGATCAGGAACTCTAGAAGAATTCAGATTTTTAACACGAGAGTAAACGTAAAAAGAAGGTTTTACAAGACTCACGTTAACAATATTGCAGCAGTACGCACACAATCGAAGCGCAGTAAGGATGGCTAGTGTAACTAGCAAGAATACCACGAAAGCAAGAAAAAGAAGTACGCTATTAACTATTAACGTACCTGTCTCTTCCGAAACGAATGAGTACGATGAGATCTCGTGTGCTACCATCGAATCACGAAAGTCT
+
8<:><@@B=B@;;??CCDDDBCCCC>BBB@;<;B@@9@;>@AAAAC@AA?A?ABBBBBBC2B?BCCCFCDCCCG=@@99999':@;@4:9:6;CC@CBBBDCCBA>A@BE?BBB?ACBBDCBDBBBBCCDCB=BDDD<AABBCBCC@C>C@@?@EEECBBC?CCCCCA?BB>??>587;=;3<>>9<<>??.?A?C?>?BBABB?B?AB@A3758DBBB@DCCCBCC?C@CEE>CBB?AABBCDCCCAABCCBAAABBCC@@=AD;AA<<=<@@BBBCC=C@A@
@ATNG8:04570:03986
GATGGTAGAGTATCATGTGTATCTCCAGAAGATCAGGAACTCTAGAAGAATTCAGATTTTTAACACGAGAGTAAACGTAAAAAGAAGGTTTTACAAGACTCACGTTAACAATATTGCAGCAGTACGCACACAATCGAAGCGCAGTAAGGATGGCTAGTGTAACTAGCAAGAAATACCACGAAAAGCAAGAAAAAAGAAAGTACGCTATTAACTATTAACGTACCTGTCTCTTCCGAAACGAATGAGTACTGTATCTATGTGTGCGCTACCATCGAATCACGAAAGTCT
+
8844.4::?@CCB==<>=B;99559.444.4<<8494::@BBCCBC@BCACACCC;::;;*;=BBCBBCAAABB;BB;;<;<*;A;A>B@A7;;C?CCCAABC::8;@@@?ACC@BBBCBBBBBBBDCCDBBADBBB@CCBAAAAC?B=C998:AABBCCAADCBA992877(77717;7879*9<<8899999$979(773;333>:.31266=:><@@999=999>>@@;<7:==5=992999;=AABBBCCCCBBBBBBBBBBBBB?BCC@@=?CAABBB=B@AA
@ATNG8:04576:03973
GATGGTAGCGCACACATAGATACAGTACTCATTCGTTTCGGAAGAGACAGGTACGTTAATAGTTAATAGCGTACTTCTTTTCTTGCTTTCTGTGGTATTCTTGCTAGTTACACTAGCCATCCTTACTGCGCTTCGATTGTGTGCGTACTGCTGCAATATTGTTAACGTGAGTCTTGTAAAACCTTCTTTTACGTTTACTCTCGTGTTAAAATCTGAATTCTTCTAGAGTTCCTGATCTTCTGGCTCTCGTAGACAGATACTACCATCGAATCACGAAAGTCT
+
889:.55<?@@>=666;AA@@AB565;;;<<<8<@@=8:;5;7<==9;;B<=9=<<;<8@ABB?B?BB;6/99::)//99+88)/444)4444:7;<=7::64443>B;@AC?@?9949@B?BAECCIFHCCABDCC?AACBCAAAACCCCCB@A?ACDACB?C@DDCB<<;DB>@;;;;.<=B=;;;;.:@ADG>CBBB@A@BBA5<;;.<BB;;9;@FC@CCCBBAA>A@AA@BA@?ABB?BCCCCCFDAA;;;JHBBBCCACBCBB@BBBBAAA<AAAB
@ATNG8:04578:03947
GATGGTAGTGTGGTCTCTGAGAGTAGTACTCATTCGTTTCGGAAGAGACAGGTACGTTAATAGTTAATAGCGTACTTCTTTTTCTTGCTTTCGTGGTATTCTTGCTAGTTACACTAGCCATCCTTACTGCGCTTCGATTGTGTGCGTACTGCTGCAATATTGTTAACGTGAGTCTTGTAAAACCTTCTTTTTACGTTTACTCTCGTGTTAAAAATCTGAATTCTTCTAGAGTTCCTGATCTTCTGGGTGTATCAGCGAGTATCTACCATCGAATCACGAAAGTCT
+
55==8>:77>//)/7///9;99;///;//////)5;<=8>>?B>@BBBCCD@BBBCCAC@CCCC@F@BCCCGBCCCACCCCB0BA>;;;D=B@AB7:6@=BC>BBBBBHECCCGCCCCACBB>B?BBBBCBBC?BBDD>BBCCCBBBCCCBBBCBB@DDC?AB?C?BABBBDCDC@BBDBD;A>B>;;;;;*;AAAC;;;CBBCGAA@5;;;;*;BCBC@B@BEABBBCCBB?B?BBBCCD=A@AA:@BBCCCCCCCCCCCCCCBB=@:::@<@BCECCC=CBAA
@ATNG8:04580:03940
GATGGTATACATATCGTACTCTCTGTACTCATTCGTTTCGGAATAGACAGGTACGTTAATAGTTAATAGCGTACTTCTTTTTCTTGCTTTCGTGGTATTCTTGCTAGTTACACTAGCCATCCTTACTGCGCTTCGATTGTGTGCGTACTGCTGCAATATTGTTAACGTGAGTCTTGTAAAACCTTCTTTTTACGTTTTCTCTCGTGTTAAAATCTGAATTCTTCTAGAGTTCCTGATCTTCTGGGCAGACTCTCACACGCCTACATCGAATTCACGAAAGTCT
+
AABB?BBBBBB@@@AAAGHJCCBBB>==>=@@:@;;;,9A:@?A@@BB@?<?BB::9:?CBBC?C@BBAAABBBC?BBBBB1BB@CBBB?@BBA?A@@9@@2::8?=?>B@AAAAAA7>>><@<@>>>@>>=<>AAA<AAAA>>>??@????<<<5:;>5;;5;5;;AAA:;;><99999,95:5<>BBA/>>6666'577;9797:-552&28777)-(-2----886848058;;;>;@>>>6=>=;;;?DA;;;>>=7<97---330606=88=@9>999
@ATNG8:04582:03973
GATGGTAGCTATACGTATATCTATGTACTCATTCGTTTCGGAAGAGACAGGTACGTTAATAGTTAATAGCGTACTTCTTTTTCTTGCTTTCGTGGTATTCTTGCTAGTTTACACTAGCCATCCTTACTGCGCTTCGATTATGTGCGTACTGCTGCAATATTGTTAACGTGAGTCTTGTAAAACCTTCTTTTTACGTTTACTCTCGTGTTAAAAATCTGAATTCTTCTAGAGTTCCTGATCTTTCTGGGTCTCTCTCTCACGCACTACCATCGAATCACGAAAGTCT
+
AABB@DBBBCCCDBBBBBCCCCCDCBCBCCAA=@>>@;@C?C@DCCADDD?DCCCC>@>ABBB?B@CAAAAABB?<99999$3717?BC>CCCC>BA?;<;7;;<@98959AABDCCC>AAC6868A@A>>8888A@><@AA>@?>?ADDDA<<<@=;<<=AA=A7===@AAAAA<AAAAA5A<A<==>>>+<<988)//8///@>>><@@@@/@>>>A=B<>=:=AAA676<@<??AAADD9>9;;6;///====AAAACCD<=>A:<<=<=9==<=<<<5<<<:
@ATNG8:04536:03997
GATGGTAGATATATGCACGCTCTACCAGAAGATCAGGAACTCTAGAAGAATTCAGATTTTTAACACGAGAGTAAACGTAAAAAGAAGGTTTTACAAGACTCACGTTAACAATATTGCAGCAGTACGCACACTATCGAAGCGCAGTAAGGATGGCTAGTGTAACTAGCAAGAATACCACGAAAGCAAGAAAAAGAAGTACGCTATTAACTATTAACGTACCTGTCTCTTCCGAAACGAATGAGTACTATAGACTATCTGAGACTACCATCGAATCACGAAAGTCT
+
@ABB@DBCBBBBDDCFCCECCDBAA6;;>::AB@@A?B?B@@?A:85:A7@?CBBBBBBB1?=>BBBBBAA>>>8<<?@@@?0@@=@5;;;*:BB?BBABDCCBA;@<@@=@BC@CCBBBBBCCAAACAA@CCCCBD@BBBBBCAD<B=A996:AA@@@CC@CCBBBB?AB<@AA5:9@@@;???<@@@AA2AB?B:99BBB@@;?<?>?@7;7;ADDG@CBBAADF?B?ABD>CBB?::9:AA@DDAA@BBCCBBBCAAABDBB@BBBBD?CCCB@@@;@A@@
@ATNG8:04543:04034
GATGGTAGCTCGCTGATGATATCTCCAGAAGATCAGGAACTCTAGAAGAATTCAGATTTTTAACACGAGAGTAAACGTAAAAAGAAGGTTTACAAGACTCACGTTAACAATATTGCAGCAGTACGCACACAATCGAAGCGCAGTAAGGATGGCTAGTGTAACTAGCAAGAATACCACGAAAGCAAGAAAAAGAAGTACGCTATTAACTATTAACGTACCTGTCTCTTCCAAAACGAATGAGTACTATAGTACTATCTGAGACTGCCAAGGCACACAGGGATAG
+
BBBB>?<BCCCBB;;9BB;;;CICE>@9;79<<>00)/277:@@@B7>:6>;?A???CC=+:488:999:333=388::;;;*;>;:255)5994;969AAB:;7;>BB?CCDABBCBBAAAAAA@@BBBA=@A@@@C@A@BAAA>A=A;;8;BAAABBB@BBBCBA=@>;9999<>?@@299?;?BEED2BB?C899988CB:=8=888189==ABA>AAAACCC9999CA6ABB>A??>998::==0/////97///////88(-(-(--899;;:18333
@ATNG8:04544:04013
GATGGTGAGTATCATGTGTATCTCCAGAAGATCAGGAACTCTAGAAGAATTCAGATTTTTAACACGAGAGTAAACGTAAAAAGAAGGTTTTACAAGACTCACGTTAACAATATTGCAGCAGTACGCACACAATCGAAGCGCAGTAAGGATGGCTAGTGTAACTAGCAAGAATACCACGAAAGCAAGAAAAAGAAGTACGCTATTAACTACTAACGTACCTGTCTCTTCCGAAACGAATGAGTACTACTCTCAGAGACACACTAATCGAATCACGAAAGTCT
+
;>@@>@DBBBCCCCCCCCBBBB@@=@CC?BBCB;;:;?BBBAA@@=AC=A?ADCCBBBB5BABCCCCCCBBBB<AABBBBB0AA=A?CCC=CDD?@?B;;;AAA>A=??<?BC?BCCBCBBBCBCCDCCCC?@@@@=@BBBBCBB=A=@:98:CBCBDDC?BBAAAA=??@FCB>@@???299@<<<???,<@=999@ACA@A;?9:==;;:5;=BBB>BA@@@AB>A>BBB=B@@=@AABABACBB:::A?????@@@ABBB=999A?A@CA@@@;@BBB
@ATNG8:04546:04018
GATGGTAGTATAGAGCTCTACATAGTACTCATTCGTTTTCGGAAGAGACAGGTACGTTAATAGTTAATAGCGTACTTCTTTTTCTTGCTTTTCGTGGTATTCTTGCTAGTTACACTAGCCATCCTTACTGCGCTTCGATTGTGTGCGTACTGCTGCAATATTGTTAACGTGAGTCTTGTAAAACCTTCTTTTTACGTTTACTCTCGTGTTAAAAATCTGAATTCTTCTAGAGTTCTGATCTTCTGGGTCTACGCTCGTCGCGCTACCATCGAATCACGAAAGTCT
+
:5967?>A@?@955<;<;666?>==BBBBAA@>A<;;;*:95:7<A@A<@@>ABAAA=?=?ACB?B?BBBDAAA@A7AAABB1798>7337&2;;;4??A;>??BABBBB?BAA@A@>>:>@@=A:>>@AA===;?>:;7///655:=>><<;:9988889;=>5;7:>??@@??@8;;AAA5A<?:==@@@/@@@DD7==A=>=A@::08888(8=>>B=D;?@<CCAA@@@=;;;;9//)/9991:7;;??>>>??==:<///=9==@:>:>=>>>?@9@999
@ATNG8:04547:04016
GATGGTAGCACGACACGACGATGTGTACTCATTCGTTTCGGAAGTAGACAGGTACGTTAATAGTTAATAGCGTACTTCTTTTTTCTTGCTTTCGTGGTATTCTTGCTAGTTACACTAGCCTATCCTTACTGCGCTTCGATTGTGTGCGTACTGCTGCAATATTGTTAACGTGAGTCTTGTAAAACCTTCTTTTTACGTTTACTCTCGTGTTTAAAAATCTTGAATTCTTACTAGAGTTCCTTGATCTTCTGGACAGAGTGTGCAGATACTACCATCGAATCACGAAAGTCAT
+
55==8=>BB=666=555;655<<;;;=>==>B8C900+/:)/)------5727::9:::7;;<<9=:====::9994333333#3949>=81;---(---(/:5:333;>/338868=8*/.9906/577...594999:5888::A?>>>??>::88186549<07-5995559<<9;:;::-:08089===,==999+--9---7=/55./===+9//)-6064//(/8635;8:6<(/(.785502255@9888;@??@???BBBAAAB:=;;;=:=BBB@??9??;;;
@ATNG8:04564:04014
GATGGTAGCTCACGTACGTCACACGTACTCATTCGTTTCGGAAGAGACAGGTACGTTAATTGTTAATAGCGTACTTCTTTTTCTTGCTTTCGTGGTATTCTTGCTAGTTACACTAGCCATCCTTACTGCGCTTCGATTGTGTGCGTACTGCTGCAATATTGTTAACGTGAGTCTTGTAAAACCTTCTTTTTACGTTTACTCTCGTGTTAAAAATCTGAATTCTTCTAGAGTTCCTGATCTTCTGGTCTACTACACTGTACTCTACCATGAATCACGAAAGTCT
+
<BCC@CDDBABBBBBCBBABBBBBBB@ABCBB?CFDD?CC@C@CCCCCCC?CCBCB@C7:8;A@C?BBBFCCBBA>@AAAA2A@?BABB=???C@CFD?BB<>>?BBB@BCBBBBBB?BAA=B;<>=>@=<==?@AB8::AA??>@AA@@@A@@@:===<@@<@<@@@===???;?@AAA5A=B6;;==<+=?>??7;;;;;=B@A@<=@@@,9///8383>B<>>??===<A;AA@===///@9:::B=<;;///:;;=:>:=@7///=9<:>=???9>>>@
@ATNG8:04566:04002
GATGGTAGTGTGTTTCTGAGAGTAGTACTCATTCGTTTCGGAAGAGACAGGTACGTTAATAGTTTATAGCGTACTTCTTTTTTCTTGCTTTCGTGGTATTCTTGCTAGTTACACTAGCCATCCTTACTGCGCTTCGATTGTGTGCGTACTGCTGCAATTTGTTTAACGTGAGTCTTGTAAAACCTTCTTTTTACGTTTACTCTCGTGTTAAAAATCTGAATTCTTCTAGAGTTCCTGATCTTCTGGAGATACACATGATACTCTACCATGAATCACGAAAGTCT
+
4444.444499???,5555555555::///7:39444)4:.4.48==4557;::88-3-333881:<====BA;7,333333#3717333(3;8<5<3/(//(//////468888569*...4946355:8886555>.555==::;<<5/.9...(..'.//'5775566.--80---88,<:=8<<<==+@666;3;;<=<<<==D?CCCD1A:99<7:1:>*007765;6>(//6677,337699:::666666555444<44.433;69998333(3333
@ATNG8:04572:04026
GATGGTAGAGAGAGCTCTCTCATCGTACTCATTCGTTTCGGAAGAGACAGGTACGTTAATAGTTAATAGCGTACTTCTTTTTCTTGCTTTCGTGGTATTCTTGCTAGTTACACTAGCCATCCTTACTGCACTTCGATTGTGTGCGTACTGCTGCAATATTGTTAACGTGAGTCTTTAAAACCTTCTTTTTACGTTTACTCTCGTGTTAAAAATCTGAATTCTTCTAGAGTTCCTGATCTTCTGGATACACTCATGTGCACCTACCATCGAATCACGAAAGTCT
+
69BC9>BBBCCCBBB@ABCCCCIGDBBBCBAB=@BBB>BCAD@DBBBBBBACCC??;@?AABD@C?BBBBBAB@A<AAAAA2AB;??BB<ABBC>AAAABB?@??ADB;????CBB@<???=B<AAA?@@@A:>>AA<@>;;;@@@AAAAA=;;;:===:??5;5;;;?>>AAAB9@@@5A=E=;;;;:+:>?@A8==@BCA@@==:>CDC/@;;;=:>=AE=??????@=B<???>8708<<9=>>788>>A@@>>>@@<@>><>A@AA:>>?A666,8>::
@ATNG8:04573:04028
GATGGTAGCATCATGCATATCTCACCAGAAGATCAGGAACTCTAGAAGACTTCAGATTTTTAACACGAGAGTAAACGTAAAAAGAAGGTTTTACAAGACTCACGTTAACAATATTGCAGCAGTACGCACACAATCGAAGCGCAGTAAGGATGGCTAGTGTAACTAGCAAGAATACCACGAAAGCAAGAAAAAAGAAGTTACGCTATTAACTATTTAAACGTACCTGTCTCTTCCGAAACGAATGAGTACTGCGTCTCACTCTCGCCTACCATCGAATCACGAAAGTCT
+
DBAB@CCCCCCCEBBBAA@@A@B;;.5;;6;CC;:;293888895;=@BBB=??BBBCCC+B6:@<33378333(3>BBBCC1B>:>:>>=2=BB=BAA@?@@AA=B?AA=C@@<>>@@BABBBCCBBBBBB@BBCC?CBBCCDCC>A=A@@=@CCCCCDD????CCB@BB?BBB499?<<5;782000000%0>;00*00:;<9><@9><>>>3>C3@@CAA<@@@?@@@?B?CCC<??@=??>899A999BBBBDCBBBBBBB?AAC@CBAA@;887;:::.4=99
@ATNG8:04576:03999
GATGGTAGGAGACACGTCGCACACGTACTCATTCGTTTCGGAAGAGACAGGTACGTTAATTAGTTAATAGCGTACTTCTTTTTCTTGCTTTTCTTGGTATTCTTGCTAGTTACACTAGCCATCCTTACTGCGCTTCGATTGTGTGCGTACTGCTGCAATATTGTTAACGTGAGTCTTGTAAAACCTTTTTTTACGTTTACTCTCGTGTTAAAAAATTCTTGAATTCTTCTAGAGTTCCTGATCTTCTGGTATACACACTCGCTCGCTACCATCGAATCACGAAAGTCT
+
8<5506=>:=BCB===B===DCCCCCBBAAAA>ADFJ>CD@B?;;;@?A@@BCB@A?B5;.8483849<;???::>6:;;;<+8?;9////&//(/4966185/398://).66699995999<@<>>><=<==6=:;;5:822:>@@A>=>CC@@@9/--476)-*-=<;=???D=DAADD.<+687652"28575-5:88>>>E@@;?BABB';499177292;A6>>>@A==9=;>===88178>7>8857:99797855577=>E;AA>>>:====<<<4=;;;
@ATNG8:04577:03992
GATGGTAGCTATACGTATATCTATGTACTCATTCGTTTCGGAAGAGACAGGTACGTTAATAGTTAATAGCGTACTTCTTTTTCTTGCTTTCGTGGTATTCTTGCTAGTTACACTAGCCATCCTTACTGCGCTTCGATTGTGTGCGTACTGCTGCAATATTGTTAACGTGAGTCTTGTAAAACCTTCTTTTTACGTTTACTCTCGTGTTAAAAATCTGAATTCTTCTAGAGTTCCTGATCTTCTGGTATGACTAGTGTACTACTACCATCGAATCACGAAAGTCT
+
;>AA>@CCCB==C:;6=>>@CEDBBC;;<F<;9;CCD>FD?A?ABBBCCC?BBCCB?B?CCBB?B?BBCCCCBBB?BBCBB2BB?BCCB>ABBB?CBC@CB=BABBAA>ABBDBAAA?A>@9><AAA@@>>><AAAA<AAAA??>>>AAABBAAA7;;A=BA<A<===B@@@BB;???DD5A=A:88888(9>::;3;<A>?@;;;=79899*8///=7=9A@:>>@@==><?=AAAB??:>>@<>>>>>?@???AA???AAAAA:>>AAA=A@=><<A7>565
@ATNG8:04579:04004
GATGGTAGCAGACGTGACAGAGCGCCAGAAGATCAGGAACTCTAGAAGAATTCAGATTTTTAACACGAGAGTAAACGTAAAAAGAAGGTTTTACAAGACTCACGTTAACAATATTGCAGCAGTACGCACACAATCGAAGCGCATTAAGGATGGCTAGTGTAACTAGCAAGAATACCACGAAAGCAAGAAAAAGAAGTACGCTATTAACTATTAACGTACCTGTCTCTTCCGAACGAATGAGTAACAGAGAGTACGATATGTCTACCATCGAATCACGAAAGTCT
+
48995::::===;;;<<>>AABCCB@AAA9=BCBBB>B@BAA::8?:???B>@AABACFC3B?B:99A@@998;3<;>>=>>)>C?B@CDD<DDD?AAA@BAB@@<@?::99AA@DCAA@@ABBBBABC@@<90000+/996886=9B<?:B:>?>>@?AB?B::9CC;>@<>AA8<<999*37;68=?>C1C@;@000>;=8919388=@<A;?@@??9?<<;?;7/3,33,344.4/8://)/66586///889:=737;;37.39:784>9=:999,2255
@ATNG8:04580:04016
GATGGTAGAGTATCATGTGTATCTCCAGAAGATCAGGAACTCTAGAAGAATTCAGATTTTTAACACGAGAGTAAACGTAAAAAGAAGGTTTTACAAGACTCACGTTAACAATATTGCAGCAGTACGCACACAATCGAAGCGCAGTAAGGATGGCTAGTGTAACTAGCAAGAATACCACGAAAGCAAGAAAAAGAAGTACGCTATTAACTATTAACGTACCTGTCTCTTCCGAAACGAATGATACACATCGTCGTGTCGTGCTACCATCGAATCACGAAAGTCT
+
@BCDACCCA@@@BBB;69>CB6:;B?A;9.4494559>:><<<==C;69958;<444999(9.55:///7---7/7------$-:272;;9+9;;49554499//+/6;;6::<9<AB=B@;;AAA>>CCDF?DBCC@CBBBCEAA>B?C@@?BBBBCCBB?BDDCBB?BC?BBB997CAA7;77/7;;;<,;>87778A?@BC?C?B?@@<@;??AAA=ABA@AAB8=<@AA9?@>;>@@BBCCCBBBBK;:;CBBA???A@>;??>=>@CBBBBDC>DCBB
@ATNG8:04583:04039
GATGGTAGCGCACACATAGATACAGTACTCATTCGTTTCGGAAGAGACAGGTACGTTAATAGTTAATAGCGTACTTCTTTTTCTTGCTTTCGTGGTATTCTTGCTAGTTACACTAGCCATCCTTACTGCGCTTCGATTGTGTGCGTACTGCTGCAATATTGTTAACGTGAGTCTTGTAAACCTTCTTTTTACGTTTACTCTCGTGTTAAAAATCTGAATTCTTCTAGAGTTCCTGATCTTCTGGGATGTGTGCGCAGTGCCTACCATCGAATCACGAAAGTCT
+
A@9;.4999=;?@BCCCHDCCCCC;9599949.4444)4;7<5;;<BCCC@DCCCC?B?@@@>;@496>555=6946CCCC1CD???AD<A@:9295929A<ACBBBB@CCCC;;;B7;;B<@=ABCBCBCEADEDD?BCECCCCCCDCCA@@@@;;;;=@@=@>BBDEBCBCA<?;;;09;@<;;;;;':????8:;@AB;;:BB9?===,=999?:??BB=@@BBC@@=@:;;CBAA>;;;;0;;;;;FECCBBBAAB=@@@?@CBBB?BBGDBBB=A<;;
@ATNG8:04534:04084
GATGGTAGACATATCGTACTCTCTGTACTCATTCGTTTCGGAAGAGACAGGTACGTTAATAGTTAATAGCGTACTTCTTTTTCTTGCTTTCGTGGTATTCTTGCTAGTTACACTAGCCATCCTTACTGCGCTTCGATTGTGTGCGTACTGCTGCAATATTGTTAACGTGAGTCTTGTAAAACCTTCTTTTTACGTTTACTCTCGTGTTAAAAATCTGAATTCTTCTAGAGTTCCTGATCTTCTGGGTCTACGCTCGTCGCGCTAATCGAATCACGAAAGTCT
+
BCBB@DDBBBCBBBDAABCCCBBBFDBCBCCC@BAAB=AA?B?BEEDCBB>BBBAA>A?AAAB>A6@CEBBBBBB=@AEDE3BA:@889,6BBB@CBB?BB>>=>DCC?>>?@A?AA8<<A:>:=A@@@A@?;@@FE8;;>>@@@@B@@@@AAAA<ACC=AA<A;??@@?BAAA=>>>DD;A;A:@>@@@,77222),,,,,,9<;@<@ABA*:>>>?9>9@C:AABB=>>=A7:;???@<@?AA9@@A?;;;A@@@@@@@;;;=@@AA>D>>>>>>5=?><
@ATNG8:04535:04053
GATGGTAGCGCATATCAGCGCAGCCCAGAAGATCAGGAACTCTAGAAGAATTCAGATTTTTTAACACGAGAGTAAACGTAAAAAGAAGGTTTTACAAGACTCACGTTAACAATATTGCAGCAGTACGCACACAATCGAAGCGCAGTAAGGATGGCTAGTGTAACTAGCAAGAATACCACGAAAGCAAGAAAAAGAAGTACGCTATTTAACTATTATCGTACCTGTCTCTTCCGAAACGAATGAGTACAGAGAGTACGATATGTCTACCATCGAATCACGAAAGTCT
+
//8827000BBCBBBCCBBAABBBB=BCD@CBBB@@5;6:ABBBCC@CC?B?BBBCDCCCC*C?CCCCCBCBDDD@CB@@@@@0>A>@;@@@9ACCACAAAGCDBA>A?AA?BBC@AABCBDBBACBBBCCCC@CCCC@CBBBBDBA<?;A@@=BDCCBCCC@BBBBAA?CC?@@@>A@AB?5>>>;>CCCC3BC?C999A@?999,9;==?A??;;AAAB@>>>@AA@<@;:886:>?;:;;>CBAAAAAAA??AAA;;=AA??<=8<?;===AA=?=<<6===>
@ATNG8:04538:04081
GATGGTAGTGCGTGAGAGAGAGACCCAGAAGATCAGGAACTCTAGAAGAATTCAGATTTTTAACACGAGAGTAAACGTAAAAAGAAGGTTTTACAAGACTCACGTTAACAATATTGCAGCAGTACGCACACAATCGAAGCGCAGTAAGGATGGCTAGTGTTACTAGCAAGAATACCACGAAAGCAAGAAAAAGAAGTACGCTATTAACTATTAACGTACCTGTCTCTTCCGAAACGAATGAGTACACACTCTCATATGACACTACCATCGAATCACGAAAGTCT
+
55>@<ADDCBBBBBECCCCBCA9:98;CD@CCBBBC@C@BBCCBBC@BB?B@BBAAAA@A.A=AB====CBA@@89:;>@@@1?@=;9BBC9DCC@BBCCBBA0000<AA<AAD@BBBBCFDCCCCCCCCCC?CCCC>????AABA=B@C?@?@BBCBCD@CA?ACCC>BA?AAB?BBBBB8???:=>@@@2@A?B?>>BB@BA<A7;;??:>:=ACAA?AA@@@A@>A@CCC>CBC>??ACBBBDCBAAABBBBBBCBAAACCC?BAAAB@BAABBBB=BB;<
@ATNG8:04542:04075
GATGGTAGCTCGCTATGATATCTCCAGAAGATCAGGAACTCTAGAAGAATTCAGATTTTTAACACGAGAGTAAACGTAAAAAGAAGGTTTTACAAGACTCACGTTAACAATATTGCAGCAGTACGCACACAATCGAAGCGCAGTAAGGATGGCTAGTGTAACTAGCAAGAATACCACGAAAGCAAGAAAAAGAAGTACGCTATTAACTATTAACGTACCTGTCTCTTCCGAAACGAATGAGTACACATCGTCGTGTCGTGCTACCATCGAATCACGAAAGTCT
+
55==9=ACADCCBBBCBBBDABADACCC@CCBBBB@C@ABABBBB?CD9:9:BABBDCB2A>ABBBBB?>>CC=@>99999(9?;><AA@5?B><@@B>>>>;;1816>4==>388B@@@???@@@@@@?>:??BA:<=<<<<::7;=BAA;>>;;;AAA<AAAAAA=AC?CCC5<;///)///)/;::;,::3=EFA@??AA<A===<A<A>DD:9;<@@=>===:>8==?9?CC@:98B???@ABAAAA@??BFEAA>>BBB=@@>>??A??>>>D:AAAA
@ATNG8:04543:04048
GATGGTAGGTGCACATGAGTGTATCCAGAAGATCAGGAACTCTAGAAGAATTCAGATTTTTAACACGAGAGTAAACGTAAAAAGAAGGTTTTTACAAGACTCACGTTAACAATATTGCAGCAGTACGCACACAATCGAAGCGCAGTAAGGATGGCTAGTGTAACTAGCAAGAATACCACGAAAGCAAGAAAAAGAAGTACGCTATTAACTATTAACGTACCTGTCTCTTCCGAAACGAATGAGTACGATGAGATCTCGTGTGCTACCATCGAATCACGAAAGTCT
+
:<DB@CCC@BCCCDCCDCCCCBDCC?BBB?CCCC@?=@@CBCCCCD?BB?B@CDC99999*9;@CBBBCCCCCD>DBCBCCC1CB=A299:;.;BD@D@@@DEDDC@C?AA?AA@?BBDCCBBBBBBCG@@@D?CCBC?BBBB@@??:A>@::7:CABBCCB@BBBBBB?CC@CBC788BCB>BBB?BBBBB3BB?A>>?CCCCA8:8;BBB7;7;@CBB@BCB@@@@<@@ABB>ADE?BBBBCCBBBBBB?@?BBBABBABBBBB@?????<@@AB@@@:@@;;
@ATNG8:04545:04076
GATGGTAGCTCGCTGATGATATCTCCAGAAGATCAGGAACTCTAGAAGAATTCAGATTTTTAACACGAGAGTAAACGTAAAAAGAAGGTTTTACAAGACTCACGTTAACAATATTGCAGCAGTACGCACACAATCGAAGCGCAGTAAGGATGGCTAGTGTAACTAGCAAGAATACCACGAAAGCAAGAAAAAGAAGTACGCTATTAACTATTAACGTACCTGTCTCTTCCGAAACGAATTGAGTACACATCGTCGTGTCGTGCTACCATCGAATCACGAAAGTCT
+
55<<:<<@A@?@;666<<<BAAA>97;<:,///;;:7;8=9:9;5>7;<8?;?:///;;;+858999933376;4;///777'//)/29990;9;5<696;=;/0,/59968=:544489555;9;;<=>==.449:24<8<>??B<@:>00)/::8>=;?7999<4807<;883288779.733,37777'7;688=@@;:=A49277667=;9<AAB?BBB>???580/>>3::;*/(/8968:;;33333;899:::9334:94883334888:===388--
@ATNG8:04547:04080
GATGGTAGTGTCAGTGCGCGTCGTTCAGAAGATCAGGAACTCTAGAAGAATTCAGATTTTTTAACACGAGAGTAAACGTAAAAAGAAGGTTTTTTACAAGACTCACGTTAACAATATTGCAGCAGTACGCACACAATCGAAGCGCAGTAAGGATGGCTATTGTAACTAGCAAGAATACCACGAAAGCAAGAAAAAAGAAGTACGCTATTTAACTATTAACGTACCTGTCTCTTCCGAAACGAATGAGTACACATCGTCGTGTCGTGCTACCATCGAATCACGAAAGTCT
+
;>CC@CCCCDDBDAA@CBB>><00)0/::4<CBABD?B=@@B@@@B?BB?B?@?====>>>&==@AAAABBAAA@8>@;;;;;*:A=A4;;;;;%<A@=ACGCIDD;;;;@CC@CCC?CBBBBBBBCCDDBBBCC=CCCC<??BACA??9>;@??<@CBB?BCC?A@ABCB?CC@>>>=?@>>>7===;999999%9@<A??>B>=787-76==@A;>;>@C@@>@CA@@::7:?BCC>C?@=?AEECCAAABBBCBBA??????BBEBB@B???B?BBBA???8?A??
@ATNG8:04551:04045
GATGGTAGCATCATGCATATCTCACCAGAAGATCAGGAAACTCTAGAAGAATTCAGATTTTTAACACGAGAGTAAACGTAAAAAGAAGGTTTTACAAGACTCACGTTAACAATATTGCAGCAGTACGCACACAATCGAAGCGCAGTAAGGATGGCTAGTGTAACTAGCAAGAATACCACGAAAGCAAGAAAAAGAAGTACGCTATTAACTATTAACGTACCTGTCTCTTCCGAAACGAATGAGTACGATGAGAGAGCTCTCTCTACCATCGAATCACTAAAGTCT
+
<=BB@B?A@=CAAAEGEDCCBDBBBACCC@CBBBBA?AB>CBAACCB@BC?B>AACCDDDA+=7;;;A<;BB?@@1<<AAABB1AA7;.555&5@D?BBCBCCCCC<@<@@<@CC?CBBBBCCCBCCCCBBBF@DCCC@;;;AA@::6;?CBB@BDCBDBAA?CBABBC@CC@CBB=@?:9:,887;ACDCC2DD?B9::BBB>?:=:<>@A7;7;BCDB@C;;;ABC>B>BBC>CCB?BCBCBBBBCBBBBBBAABB:88@@BBB=>>>@@<@?DB::9,9=>?
@ATNG8:04553:04089
GATGGTAGTGTCATATGGGAGTGTGTACTCATTCGTTTCGGAAGAGACAGGTACGTTAATAGTTAATAGCGTACTTCTTTTTCTTGCTTTCGTGGTATTCTTGCTAGTTACACTAGCCATCCTTACTGCGCTTCGATTGTGTGCGTACTGCTGCAATATTGTTAACGTGAGTCTTGTAAAACCTTCTTTTTTTACGTTTACTCTCGTGTTAAAAATCTGAATTCTTCTAGAGTTCCTGATCTTCTGGAGATACACATGATACTCTACCATCGAATCACGAAAGTCT
+
69>>:>BB??@FFECCCC>FDCCBBA@@@A;;7;@AA<BC@C>AACCCCC=AADDD@D@DCCC?C@CCEBCCCCC@CBBBB1@B<AABC=BB@A?ACE?CC?BBACCGADCDBBBCD@CCC?C?ECCCBBBB@CCCC?CCCCCCBBDBBBCBBAC?CCC?BB@B?BBBBBCCCC@CCCCC;C?B=;:::999#:AABB=A@CBBCCCBBBECCC5CCCCC@CACC@DCCBB@?>@@CDCCBB?BBC@CCCCGCDBBBBCCCAAACCA?ABBBB=@@ABBDD>CBAA
@ATNG8:04554:04065
GATGGTAGCGCACACATAGATACAGTACTCATTCGTTTCGGAAGAGACAGGTACGTTAATAGTTAATAGCGTACTTCTTTTTCTTGCTTTCGTGGTATTCTTGCTAGTTACACTAGCCATCCTTACTGCGCTTCGATTGTGTGCGTACTGCTGCAATATTGTTAACGTGAGTCTTGTAAAACCTTCTTTTTACGTTTACTCTCGTGTTAAAAATCTGAATTCTTCTAGAGTTCCTGATCTTCTGGGTCTCTCTCTCACGCATTACCATCGAATCACGAAAGTCT
+
DBBB>A>CCCCCCBBBCCCCCBBCDCBCCCBA=@;;;)9?7=8B>@A<<=:=CCDC?A<A;:;699BD?669;==8<<>==)<<255>B<@;>?9=;;6;@7@@>CDCACBAA?BAB>ABB8;7;AAB<;:;?BBBB@CCCCCB;;:ABBB@@@@@AAA?@@;>;@?@?@BBBB;=999:*9<C=;;;;;*;AABB>BBCDDCCCCB@BDDC2B;;::=B?CDACCCCCBB>B=AAAABB?BBCE>FCCCCBBB;;;CDB@@=@@;00000;>000=<<+0000
@ATNG8:04556:04045
GATGGTAGCGCGACGAGCGTAGACCCAGAAGCATCAGGAACTCTAGAAGAATTCAGATTTTTAACATCGAGAGTAAACGATAAAAAAGAAGGTTTTACAAGACTCACGTTAACAATATTGCAGCAGTACGCACACAATCGAAGCGCAGTAAGGATGGCTAGTGTAACTAGCAAGAATACCACGAAAGCAAGAAAAAGAAGTACGCTATTAACTATTAACGTACCTGTCTCTTCCGAAACGAATGAGTACTATGTAGAGCTCTATACTACCATCGAATCACGAAAGTCT
+
55>>:?BBBE;;;BBCBBAAAB@AB=>=>;0//::<@?B@CEECCBB?AA?A<:::??CCC3B?BBAAB>=:7;>946//--5555$56(/(///&/660662227755/5/56455569999@CCCBBAA@CCBB@CBBB?BAA@BB@@<A?BBB@CDBBBAAB?AACAAA?BB>BBB>@@999+9=>;::::9.9B@B888@@@BA:>:>AAA:>:=@CCC@CDAAAAA>@@CCC?DA@=@CBCCCCAAABBAAACABBADD????A<AAA??<@@??BA@<A9::
@ATNG8:04557:04043
GATGGTAGCGCACACATAGATACAGTACTCATTCGTTTCGGAAGAGACAGGTACGTTAATAGTTAATAGCGTGCTTCTTTTTCTTGCTTTCGTGGTATTCTTGCTAGTTACACTAGCCATCCTTACTGCGCTTCGATTGTGTGCGTACTGCTGCAATATTGTTAACGTGAGTCTTGTAAAACCTTCTTTTTACGTTTACTCTCGTGTTAAAAATCTGAATTCTTCTAGAGTTCCTGATCTTCTGGTCTACTACACTGTACTCTACCATCGAATCACGAAAGTCT
+
55@=9=@@?AABBBBCCDBBFBBBBBCCCCCC?BBBD>BB?B@CCCCCAB?ACB@@?@@CBBB?B@CCCB@<<00+/9999)776<99945<=B@BBFACF@CCCCDE@CCCCCCCC?BBC@C@BCCDBBCGACDBC@BBBACCBBBCCBB@A@B?ABA=AA>A>BCBBCBBBB?A@@@@7@;@9@@>@>0@ABCC=BBA@@ABBBCACDDD5BBBCG@CGCC?AACBCBB@B?BBB@@@?BBB@CBAAACCBBCAABBCBBBBC?@;;;C?AB@@;;;0;@;;
@ATNG8:04566:04072
GATGGTAGACACGTGTGCTCTCTCGTACTCATTCGTTTCGGAAGAGACAGGTACGTTAATAGTTAATAGCGTACTTCTTTTTCTTGCTTTCGTGGTATTCTTGCTAGTTACACTAGCCATCCTTACTGCGCTTCGATTGTGTGCGTACTGCTGCAATATTGTTAACGTGAGTCTTGTAAAACCTTCTTTTTACGTTTACTCTCGTGTTAAAAATCTGAATTCTTCTAGAGTTCCTGATCTTTGGTCTACTACACTGTACTCATCGAATCACGAAAAGTCT
+
CCBC?BCCCCCDBB@@;;6;A>BCCCDCCC;:;;EEF>BB@D@DCBBCCA@CCC@?=A=@@CC@D?AABBBB?<A;@=>B?+BB?CBBB=BCEC?BBB???5:9@@@A?CBBBA>=A;>===D>A==>@;;79@@==///<:=;;;CFBAA==>A<>>?<@B=B=AA>>>>==?;@>>>>2>:=:=9888*69222),,,,,,6//57==;9*9999;6A78849:///==9@6;;;9777)/)/998<==<?;:;@@@AA@@@@A7;;>@8///)/76/
@ATNG8:04568:04081
GATGGTAGAGAGAGCTCTCTCATCGTACTCATTCGTTTCGGAAGAGACAGGTACGTTAATAGTTAATAGCGTACTTCTTTTTCTTTGCTTTCGTGGTATTTCTTGCTAGTTACACTAGCCATCCTTACTGCGCTTCGATTGTGTGCGTACTGCTGCAATATTGTTAACGTGAGTCTTGTAAAACCTTCTTTTTACGTTTACTCTCGTGTTAAAAATCTGAATTCTTCTAGAGTTTCCTGATCTTCTGGTGAGATATGCATGATGCTACCATCGAATCACGAAAGTCT
+
<<BB?BA@AA@@@BB966>>>>>=B@;;<<;A<ABLI?DC@E@DB@@@AB7;9A@@<@?ABAB>A=??BBDBBBC@BBBBB2AAD>BBBC>BBBC48:00*00*00//9:(//88::??;8:88><>B@;;<>?<@H@@:>=>===?===>?>;;881888:?F5;7;>>???A>=5;;>>>/=5;5;>>>>.==@@@9>>@@@EA@??;=<;<,<///:6:7@?<@A?;:8:<5=<>>>E==:===8===A@>>=>>>>>>A??9=;46///<9::>@ABB;C>;;
@ATNG8:04570:04046
GATGGTAGTGTCATATGAGAGTGTGTACTCATTCGTTTCGGAAGAGACAGGTACGTTAATAGTTAATAGCGTACTTCTTTTTCTTGCTTTCGTGGTATTCTTGCTAGTTACACTAGCCATCCTTACTGCGCTTCGATTGTGTGCGTACTGCTGCAATATTGTTAACGTGAGTCTTGTAAAACCTTCTTTTTACGTTTACTCTCGTGTTAAAAATCTGAATTCTTCTAGAGTTCCTGATCTTCTGGTCTACTACACTGTACTCTACCATCGAATCACGAAAGTCT
+
;;>?@CCAACCFC;9;CDHHCCBBCC@@@B;<7;@@C?BB?C@BAACCEKACCBA@=@:CBBC@CACCCCC9:6B7;;>>>+=@::>@A9@AAA=BAB?BC7;;ABBB@BBCCFHGD?CBC@B?CBBBAAAB>BBBB6;;@ACBCCCDDCG@A@B?BBBACC>B>AAABBEGBB?A;:::.;<A<;;:;:*;ADCE;;:CECCBBBC>BBBB0ABBBB?B?CC?BBB@@@B@CACCCCBB?AAB?BBBCCCCDDCCBBCCCCA@@=@:;;@<@AAACCC=C@@A
@ATNG8:04572:04057
GATGTAGAGAGACTGTAGCGCACCCAGAAGTCAGGAACTCTAGAAGAATTCAGATTTTTAACACGAGAGTAAACGTAAAAAGAAGGTTTTACAAGACTCACGTTAACAATATTGCAGCAGTACGCACACAATCGAAGCGCAGTAAGGATGGCTAGTGTAACTAGCAAGAATACCACGAAGCAAGAAAAAGAAGTACGCTATTAACTATTAACGTACCTGTCTCTTCCGAAACGAATGAGTACGATGAGATCTCGTGTGCTACCATCGAATCACGAAAGTCT
+
>;AB<<<=EEDDBBCCBCDCCCCI=AAC@@@ABB?B@;;;BABA>@A5:4:BAAABBB1A>A99:BAAACEC;@@99999(9?9>>BA@1<>?;>@ABA;;<D>G;>>;>:;5;;;>@===A@>>>?>==:=?AA<@;;8=>>@;@:9:>7<><<>>>A=A@>:?>=@=8><=8;@8815:74<>===/::/58:=;;;;;=B<>;;;6;5;>>;;5;9;;7659<78=;.7<<;??CC?@<75557:9655=AAA===///99967;>>;;;?>>7>=<=
@ATNG8:04573:04085
GATGGTAGTGTCAGTGCGCGTCGTCCAGAAGATCAGGAACTCTAGAAGAATTCAGATTTTTAACACGAGAGTAAACGTAAAAAGAAGGTTTTACAAGACTCACGTTAACAATATTGCAGCAGTACGCACACAATCGAAGCGCAGTAAGGATGGCTAGTGTAACTAGCAAGAATACCACGAAAGCAAGAAAAAGAAGTACGCTATTAACTATTAACGTACCTGTCTCTTCCGAAACGAATGAGTACGTGTGACGTACGTGAGCCACCATCGAATCACGAAAGTCT
+
4<<<>A@BABBBBBCCBBCAA@@BB@@AA?BBC;;9=A<@ABCCCC?CC@C@BA@??>>?.?<A@A???BBCDD=BABBGGE3BC@C8;;;6;CC?ABABABBCB@C@AA@AA@?000@ACCCCCBBBBBBAAGGCC@CCCB@@?A=A?A;;7;AAACCCD?EBBCBC@BB?BBB<??AAA9:::?ABBBB3BC?CCCCCAAAD7;8;AAA7;7;A@@@=@@::9AC>B@BBB=AA@=@@@@@@@AABBBBBBBBBBBBB9999C?BABAA>AAAB@@@<AAAA
@ATNG8:04578:04087
GATGGTAGACATATCGTACTCTCTGTACTCATTCGTTTCGGAAGAGACAGGTACGTTAATAGTTAATAGCGTACTTCTTTTCCTTGCTTTCGTGGTATTCTTGCTAGTTACACTAGCCATCCTTACTGCGCTTCGATTGTGTGCGTACTGCTGCAATATTGTTAACGTGAGTCTTGTAAAACCTTCTTTTACGTTTACTCTTCGTGTTAAAAATCTGAATTCTTCTAGAGTTCCTTGATCTTTCTGGATACACTCATGTGCACCTACCATCGAATCACGAAAAGTCT
+
55CE?B@CCCH@AADHCCCCCCCBCCBBCC;;59994)48387:;:BBBC?CABBB?B?BA>>;>?ABBB@@ABA:=@=;+=)0(/0/.'.79328<<6<?;;=>?:947@<<==AA=A@@<><>@@@@;;<=??@A<@@@A===>>BDDB=>>B=9997//-/7;;@AA<<<A<@@@AA5A<A99:99-:=??A9@;;;C=CA===<AAAA/AAC@@6<8975:>>=:;:8<1818@<;;:1///6;;=9=:;:==?==::::=<?:<====8=>>:;;;;/;739
@ATNG8:04582:04057
GATGGTAGCACGACACGACGATGTGTACTCATTCGTTTCGGAAGAGACAGGTACGTTAATAGTTAATAGCGTACTTCTTTTTCTTGCTTTCGTGGTATTCTTGCTAGTTACACTAGCCATCCTTACTGCGCTTCGATTGTGTGCTTACTGCTGCAATATTGTTAACGTGAGTCTTGTAAAACCTTCTTTTTACGTTTACTCTCGTGTTAAAAAATCTGAATTCTTCTAGAGTTCCTGATCTTCTGGTATGACTAGTGTACTACTACCATCGAATCACGAAAGTCT
+
55>>:>>?;;565=;;;;666=@@@@BBAAAB>CBBB>BB;@<999@@BB>=@@9:657<A>C:B><?AAA=?7913899:)9@>A?;;3:00/177768=7<:AAAB<??BAGCBB?@>>;>=?>;;;>>A<@@CB=;;;>@?>;?:;::>>>B<@A@<AA<A<>;;;@;::;7/////(/(/)/////'5:655.5<99;>>@?@:???=='88::A;D:?>;?;<7---*-479579947=>:>?A@<:;:@>>>A;;;===>9888<:6:///66<1:;:;
@ATNG8:04535:04134
GATGGTAGGTGCACATGAGTGTATCCAGAAGATCAGGAACTCTAGAAGAATTCAGATTTTTAACACGAGAGTAAACGTAAAAAGAAGGTTTTACAAGACTCACGTTAACAATATTGCAGCAGTACGCACACAATCGAAGCGCAGTAAGGATGGCTAGTGTAACTAGCAAGAATACCACGAAAGCAGGAAAAAGAAGTACGCTATTAACTATTAACGTACCTGTCTCTTCCGAAACGAATGAGTACGATGAGAGAGCTCTCTCTACCATCGAATCACGAAAGTCT
+
;=@B>ADGABBBB@ABCCCCCCCCC@CBB?BCCC@A>A@CBBABCC?CC?B?BBCCCCCC1C@BABBCCCCBBB=BB?A@@@0@B@D@CCC<CCD@CCCCCCC??;??@@=@BB=??BBBBBCDGCCCAA@C@CCCC?BAA@CCCC?C@CBA?ACCCCCCC?BBB@@@@CD??>>587@?@9=898?CCDC2CE@C:::CCBB?=D<@>??;@<@BCCC@CCCBBCC@C?BCC=CCC@CCCAABCBC@@@B@A@BBBA@ABCBBB?BB>>?<@@CCBBB=B:::
@ATNG8:04536:04107
GATGGTAGATATATGCACGCTCTACCAGAAGATCAGGAACTCTAGAAGAATTCAGATTTTTAACACGAGAGTAAACGTAAAAAGAAGGTTTTACAAGACTCACGTTAACAATATTGCAGCAGTACGCACACAATCGAAGCGCAGTAAGGATGGCTAGTGTAACTAGCAAGAATACCACGAAAGCAAGAAAAAGAAGTACGCTATTAACTATTAACGTACCTGTCTCTTCCGAAACGAATGAGTACACATCGTCGTGTCGTGCTACCATCGAATCACGAAAGTCT
+
5<@CABBBCDDCCBBDCCCDDCCBB=@@@=@BCBDD8;7;AA:::B=A@>A?AABBBBBB3B?B>??BCBBBBB=AA<;;;;';@=A>AAA9BCB@CBBDGDI;;9:<AC?FCC?CBCCCCDDBCBCECCCC@CD@@=@BAAAAAA=B?CBD@DCCDBBBC@CBCCAA=@A=@??:?@@AB8????==???.=@=A9::AAA>@5;6;<<<0817>BBBABBBBBAA<?<?@A=ABC@CBBBBBBCCBABBBBBBABDCCBBBCC?BBBAD@BBBA???8?BBC
@ATNG8:04539:04101
GATGGTAGTGTGTCTCTGAGAGTAGTACTCATTCGTTTCGGAAGAGACAGGTACGTTAATAGTTAATAGCGTACTTCTTTTTCTTGCTTTCGTGGTATTCTTGCTAGTTACACTAGCCATCCTTACTGCGCTTCGATTGTGTGCGTACTGCTGCAATATTGTTAACGTGAGTCTTGTAAAACCTTCTTTTTACGTTTACTCTCGTGTTAAAAATCTGAATTCTTCTAGAGTTCCTGATCTTCTGGGTTTCTCTCTCACGCACTACCATCGTATCACGAAAGTCT
+
::>>@BCCCBBBCBCCCGCDCBA@A@;95==A<ABCC>CB?B?ADBBBBB@BCC;;99=BB@@7;8:DBBC;<:B7;9@@@,;;5;:BA9>>;:4::;59B49:@BABBCCECFCCC@BAC8;9<ECBBBAB?ABDC?BABACBB@DCBAA@BBD@BBB?BB@D?B;;;BABBB?;;;AA8A@D>BBCCC0@?9::,9999@@>>=@29999(9@?>><@;@C=;;;@@@D@D@CCDBBA<@@@A0;<0;<<BCCCCBCCBBBBC?BBB;;;BBBBAAB;C;;;
@ATNG8:04540:04127
GATGGTAGCAGACGTGACAGAGCGCCAGAAGATCAGGAACTCTAGAAGAATTCAGATTTTTAACACGAAGAGTAAACGTAAAAAGAAGGTTTTACAAGACTCACGTTAACAATATTGCAGCAGTACGCACACAATCGAAGCGCAGTAAGGATGGCTAGTGTAACTAGCAAGAATACCACGAAAGCAAGAAAAAGAAGTACGCTATTAACTATTAACGTACCTGTCTCTTCCGAAACGAATGAGTACAGAGAGTACGATATGTCTACCATCGAATCACGAAAGTCTC
+
:///7<<>CCAA?966;;@BCC;6:;995499<996468>C@;@>>4:>:=:00/66666)649:://(/////8/88/////$45.549990;?>=<B:;9@>@@<@=@C@BBA?AA@@@BCCBBBBBC;;;>@;;;>AACBCCBC?C=A;;7;BAABBBB>@@BBAB=??:==86;;;==2933,37;;<.;A?BBBBB@@@@8=8==;;:>;?@DCE@CBBBBBB?B>AAB<ADB=999>999@@@BCBBAAAACCBBBBA=:/622554=<66577.55522
@ATNG8:04543:04126
GATGGTAGCTCTGCTCTGACTCTCGTACTCATTCGTTTCGGAAGAGACAGGTACGTTAATAGTTAATAGCTGTACTTCTTTTTCTTGCTTTCGTGGTATTCTTGCTAGTTACACTAGCCATCCTTACTGCGCTTCGATTGTGTGCGTACTGCTGCAATATTGTTAACGTGAGTCTTGTAAAACCTTCTTTTTACGTTTACTCTCGTGTTAAAATCTGAATTCTTCTAGAGTTCCTGATCTTCTGGGCTGCGCTGATATGCGCTACCATCGAATCACGAAAGTCT
+
<ACC@CCBBB<;;;=@@BB<?;;;;555<>44.488:3<>9=<=CCBCCB>B@?;95@9=9::3B9<<<0//=9//,/==<=+6969BBB;A9;9<@=@:<?6995CAC?BA@@@>>8:>@@;A=BCDCBBBC@DBBD@CCGAAACCCCBCCA@@C?A@@<@B<@=@@@@BAA::45:::<2<9A79999;*;A;;;0:9@@@@==99299:*9??=><@@CC@CCBBB@@<??@A@AA@<?;;;0<;;;ACCBCBC<;;A@@BC>@@@@@=@AAD;;;7;BBH
@ATNG8:04548:04139
GATGGTAGCTCACGTACGTCACACGTACTCATTCGTTTCGGAAGAGACAGGTACGTTAATAGTTAATAGCGTACTTCTTTTTCTTGCTTTTCGTGGTATTCTTGCCTAGTTACACTAGCCATCCTTACTGCGCTTCGATTGTGTGCGTACTGCTGCAATATTGTTAACGCTGAGTCTTGTAAAACCTCTTTTTTACGTTTACTCTCGTGTTAAAAATCTTGAATTCTTCTAAGAGTTCCTGATCTTCTGGTATGACTAGTGTACTACTACCATCGAATCACGAAAGTCT
+
:59574444449555<;;;@@;;9BBABB:9:=AABA;@C;A;995=9>@:955;;3838<885:.43338;333533333$79288:<;/:;;;7;80+0=900)/:6917883338848776;6;::79///488;;5>>=;;796777:;<78549796;>//)./..337877.52666&-(---7777%74448-35777799::49AAA.=??<;>37+//497706////349-/-66)./5.358:::>><;;@><=;;;@<7=;;;<+//6---;4=///
@ATNG8:04549:04102
GATGGTAGCACACGAGATCTCATCGTACTCATTCGTTTCGGAAGAGACAGGTACGTTAATAGTTAATAGCGTACTTCTTTTTCTTGCTTTCGTGGTATTCTTGCTAGTTACACTAGCCATCCTTACTGCGCTTCGATTGTGTGCGTACTGCTGCAATATTGTTAACGTGAGTCTTGTAAAACCTTCTTTTTACGTTTACTCTCGTGTTAAAAATCCGAATTCTTCTAGAGTTCCTGATCTTCTGGGTCTACGCTCGTCGCGCTACCATCGAATCACGAAAGTCT
+
<;BB:BBBACCCCDBBBCCCCICBBB@@@DBB>AAAC?CLBDACCCCCCC>BCCCB?B@BBCE?B?BCCCCCCBA?ABCAA1??:?BCD>BCAA>A@?<?C<?>C@?>;?BBBFCCC?CCE:>9=>>===>?<ABAA<?@@???A???>>>A@>>:===:>><>;>D?????@@8==???2?;@:==@@@/@A@A@7>>A@@?<;//)/777)7616A:?;>@<>>?>===:=<>=>;981999;1///7=<=>>>>>??@@ABD;??@AA59:<=<==5==>>
@ATNG8:04551:04131
GATGGTAGAGAGACTGTAGCGCACCCAGAAGATCAGGAACTCTAGAAGAATTCAGATTTTTAACTCGAGAGTAAACGTAAAAAGAAGGTTTTACAAGACTCACGTTAACAATATTGCAGCAGTACGCACACAATCGAAGCGCAGTAAGGATGGCTAGTGTAACTAGCAAGAATACCACGAAAGCAAGAAAAAAGAAGTACGCTATTAACTATTAACGTACCTGTCTCTTCCGAAACGAATGAGTACGATGAGATCTCGTGTGCTACCATCGAATCACGAAAGTCT
+
<>AA@BBBBC99;CBBBBCCBCBBB=;9;@CCBB;;7;=;;;AABC?BCAD?CCCBBBBB2A@BBBAABB???A=A?A?CCC1BB?B<CCC;ABFADCAACBCCC>A>BB?BBFACBBBCCCCCBBDGGE@@=@BA@=ACDCEEDD@@?@00,0@@@@@BB@AAABBF?AA>ACC@B@AAC>DA?;99::99%9@;@BBBAAADD<A;@@@@:=8<<??@=@@@@?CA?C?BDD>CCC=?@BBAA???BACCCCCA==AAAAAB??;=;;:=:==;<@CD?D;;;
@ATNG8:04554:04096
GATGGTAGTGTGTCTCTGAGAGTAGTACTCATTCGTTTCGGAAGAGACAGGTACGTTAATAGTTAATAGCGTACTTCTTTTTCTTGCTTTCGTGGTATTCTTGCTAGTTACACTAGCCATCCTTACTGCGCTTCGATTGTGTGCGTACTGCTGCAATATTGTTAACGTGAGTCTTGTAAAACCTTCTTTTTACGTTTTACTCTCGTGTTAAAAAATCTGAATTCTTCTAGAGTTCCTGATCTTCTGGAGTATCATCAGCGAGCTACCATCGAATCACGAAAGTCT
+
:;<@8BCBBB;;6;;;;;AABBBAB@@@BBBC@CCCD=DB@C@CBBBBBB?BCBBB>B?BBCCACBCCCCCBBBC?BBBBB0AC<@;;;0;@;;6:?D@DD;:;BAAC9;;BBDDBB@BCDAE@CCCBCBBB@BDED?BAAACDBBBCFFBBBAA>A@@=@B?A@C@;;;;;BB?@@B@B7@>B>;;;;;*:B;;;;.;;;;;;A@::299999#9<;@B=@:>@49:?B@@@<@@A??A;0,000+0><<BBBBCCGCC=;;D;;5;;;;:59?AB;;;0;;;;
@ATNG8:04560:04109
GATGGTAGCTCACGTACGTCACACGTACTCATTCGTTTCGGAAGAGACAGGTACGTTAATAGTTAATAGCGTACTTCTTTTTCTTGCTTTCGTGGTATTCTTGCTAGTTACACTAGCCATCCTTACTGCGCTTCGATTGTGTGCGTACTGCTGCAATATTGTTAACGTGAGTCTTGTAAAACCTTCTTTTTACGTTTACTCTCGTGTTAAAAATCTGAATTCTTCTAGAGTTCCTGGATCTTCTGGTATGACTAGTGTACTACTACCATCGAATCACGAAAGTCT
+
59;?7;;=BBB==>>A;69@CA@@BBBCCCBB?BAAA<AC@C@CDBBBBB?A@@?>;>6;;AB@D@BBCBBBBBB?@@@@?.999==?>8>@CC@CBB@BB@CBA???=AAAAAAAA>?;;8=386@@?<=><@BCB587><88///<<<<76;>:===9AA3816==9:;>=<876766,6;A=AAAAA/A@A@A689AAA==///59@@@,::CAB=B<>>:=;;;888;A:8858><<17//,/@==A?>>>B???@A@;;;B<>>>>@8=<A<:9:3:;<=
@ATNG8:04565:04127
GATGGTAGAGAGAGCTCTCTCATCGTACTCATTCGTTTCGGAAGAGACAGGTACGTTAATAGTTAATAGCGTACTTCTTTTTCTTGCTTTCGTGGTATTCTTGCTAGTTACACTAGCCATCCTTACTGCGCTTCGATTGTGTGCGTACTGCTGCAATATTGTTAACGTGAGTCTTGTAAAACCTTCTTTTTACGTTTACTCTCGTGTTAAAAATCTTGAATTCTTCTAGAGTTCCTGATCTTTCTGGTGTCTGATCTGTATCACTACCATGAATCACGAAGTCT
+
556B8<955:555<<566<>=<>>?;<;>>6616BB@:<C>B?@@@@>@A;@@<><79+//8859+/////33;<6::===+436333:2:==;6933/3943338::28978AACA7888=A7:9:::7AA;==>B:888===>C=;;;>888;6888=BB;@:=;66998//(.....&-05059999(.....'.7556:8:9949=@@/>@B<AA<A<@A<?>>>;;;<A=A>==888)8<<4666//-66,-----779:55.565:177779=6<9==
@ATNG8:04569:04135
GATGTAGCGCATATCAGCGCAGCCCAGAAGATCAGGAACTCTAGAAGAATTCAGATTTTTAACACGAGAGTAAACGTAAAAAGAAGTTTTTACAAGACTCACGTTAACAATATTGCAGCAGTACGCACACAATCGAAGCGCAGTAAGGATGGCTAGTGTAACTAGCAAGAATACCACGAAAGCAAGAAAAAAGAAGTACGCTATTAACTATTAACGTACCTGTCTCTTCCGAAACGAATGAGTACGATGAGAGAGCTCTCTCTACCATCGAATCACGAAAGTCT
+
AAB@A@CBBBB@AAEBCCCBB@@?=AEC@CCCBCB?C?BBCCBBB?BE?B>BBCCCCCC1C@BBCDEBB@???:@B?AABB5BC@CCCCD5CBEAGCCDCCC;;8;@BC@BBB?@@CDCCCCDDBAAABCCACCCD>BBBABBBC?B?B998:BBBACDD@BBBBBB?BB=ACC9::BCB<????AAAAAB)AB?B8:9CEBBC>?<?AAA;?;;>CBB@BBBBABB?B@BBC>EAA?ACBBDCBBBAA=>>BBBBBBBBBBBBB?BAA>>;ABCC@@?9@:::
@ATNG8:04571:04108
GATGGTAGCGCACACATAGATACAGTACTCATTCGTTTCGGAAGAGACAGGTACGTTAATAGTTAATAGCGTACTTCTTTTTCTTGCTTTCGTGGTATTCTTGCTAGTTACACTAGCCATCCTTACTGCGCTTCGATTGTGTGCGTACTGCTGCAATATTGTTAACGTGAGTCTTGTAAAACCTTCTTTTTACGTTTACTCTCGTGTTAAAAATCTGAATTCTTCTAGAGTTCCTGATCTTCTGGTCTACTACACTGTACTCTACCATCGAATCACGAAAGTCT
+
55==8=CBBBBCCCCCCCBCCDCBBBDCCBBB?BBCC>CE@C@BBCCCBA@DDDCD@D@CCCC?B@BCBCCBBCC?CCDDE1@?=@@CD=BC@A?ACC?CC;;;BDCC@CDCCCCCC@CCC@C=CCCDCBBB@BBCC@CCCCCCCBBCCCCCBBB@BBB?BB@B@BBBCCCBBB;@@@@@3@5;5;;;;;*;ECCC?CCCCBCCEBC@BCCC2C;;<GAFAFG@BBBBB@A>A@CBBBBB>@@@?BBBCCCCBBBCCCCCBCCCC@CC@@A@BAAA:::6;@?@
@ATNG8:04575:04103
GATGGTAGTGATACAGATCAGACACCAGAAGATCAGGAACTCTAGAAGAATTCAGATTTTTAACACGAGAGTAAACGTAAAAAGAAGGTTTTTTACAAGACTCACGTTAACAATATTGCAGCAGTACGCACACAATCGAAGCGCAGTTAGGATGGCTAGTGTAACTAGCAAGAATACCACGAAAGCAAGAAAAAAGAAGTACGCTATTTAACTATTAACGTACCTGTCTCTTCCGAAACGAATGAGTACGTGTGCGACGTGTCTCCTACCATCGAATCACGAAAGTCT
+
55CD<=BCCCCDCCBBCCCCGED;::;AD=@@CBBB@B?BBAAAAB?AB@B?AA??>@?@1A>BBBBBBBCBB?6<<9;;;;*9A=A.;;;;;$;<>>@=BACCC;:9;@DCABBB?CCCCCCDCBBBCCDCCB?BCCC?BBBB???<?@=@??=@BBECCCD>@?CBBD?BB?BBA599999+9==;::::9:%:@;??>?BBA?;;1;5:;=?5;7;BCCC?CCBAACB@B?CCD>BBC?BEBCBBBBBBBBBBBBA@@AC::7:B?;?B@@@;?@BCCDC>B???
@ATNG8:04575:04135
GATGGTAGAGAGAGCTCTCTCATCGTACTCATTCGTTTCGGAAGAGACAGGTACGTTAATAGTTAATAGCGTACTTCTTTTTCTTGCTTTCGTGGTATTCTTGCTAGTTACACTAGCCATCCTTACTGCGCTTCGATTGTGTGCGTACTGCTGCAATATTGTTAACGTGAGTCTTGTAAAACCTTCTTTTTACGTTTACTCTCGTGTTAAAAATCTGAATTCTTCTAGAGTTCCTGATCTTCTGGTGTCTGATCTGTATCACTACCATCGAATCACGAAAGTCT
+
<=<B?ABBCCCCCCC;;9BCBBCCDA<A@BAC?BCEF?BA>B@BBBC@@A?BBBBB?B?BABB?B?BBBBCBBBA>AADDF3BB<?>AB=AABB?A@?9<<0::9;8=5@BBACBB@====;@<ADB88:=A=CAAA;>====<=??>>AA:::=8788<AA7;8;>>A????>9>8898)87<8=???>/>B@@@:@@@>>>>>>@<@BBB/B;;;@=A=A@=BAB==>><?;A>;:;:5;>@==>>===@@;:;@A@=>>A@A<@??::69<<=<=<7=?@@
@ATNG8:04579:04093
GATGGTAGCATCATGCATATCTCACCAGAAGATCAGGAACTCTAGAAGAATCCAGATTTTTAACACGAGAGTAAACGTAAAAAGAAGGTTTTACAAGACTCACGTTAACAATATTGCAGCAGTACGCACACAATCGAAGCGCAGTAAGGATGGCTAGTGTAACTAGCAAGAATACCACGAAAGCAAGAAAAAAGAAGTACGCTATTAACTATTAACGTACCTGTCTCTTCCGAAACGAATGAGTACTGCGTCTCACTCTCCCTACCATCGAATCACAAGTCT
+
CCBB@CC??@BAABBBCBBBECCBB?BBC@DCCD@@>@?AACBBBA?CA?CB?CBBBBBB+=8@B@BA<AC?>>8<>99::;*;C>B<@@@9@CDADBECECB:94;@AA=ABC?BDCCCBCBDCBCBCCCC?BBBB?BBBCBBBB@C@B??=@BBCCDCC@AAABBA?CC@BBB799??<5>>>;:99999%9@;@99:CDC@?<A=AAAA;?;??BCG@BBBAAAA>A@CDG>C?@=?BBBBBABBBBBCBBBBAA99979AA?BB????BBCCD@B::;
@ATNG8:04580:04127
GATGGTAGCACACGAGATCTCATCGTACTCATTCGTTTCGGAAGAGACAGGTACGTTAATAGTTAATAGTGTACTTCTTTTTCTTGCTTTCGTGGTATTCTTGCTAGTTACACTAGCCATCCTTACTGCGCTTCGATTGTGTGCGTACTGCTGCAATATTGTTAACGTGAGTCTTGTAAAACCTTCTTTTTACGTTTACTCTCGTGTTAAAAATCTTGAATTCTTCTAGAGTTCCTGATCTTCTGGTGTCTGATCTGTATCACTACCATCGAATCACGTAAAGTCT
+
BCBB?BBABBBDABABBCCBBBC@A969?CBB@BCCB=AA<@:EA@ABCD=@@CBC?C?BB;;257889;554:=7:::99'77178992:<;;7<<?;?@459;<;;7A>@;AABB@C@A=@=@;99A:99?BBBB?BBCCCCCBBBAAAA@@B<999?BA=A>????;9@@?135999,;9=3:99;9*9:;;=3<8;888875:/5555'555,594;:AB7>>??;8;=@<@@A<<=667<7///<<<898@?>>?===:8818876608987555A,//8.
@ATNG8:04581:04126
GATGGTAGCACACGAGATCTCATCGTACTCATTCGTTTTCGGAAGAGACAGGTACGTTAATAGTTAATAGCGTACTTCTTTTTTCTTGCTTTCGTGGTATTCTTGCTAGTTTACACTAGCCATCCTTACTGCGCTTCGATTGTGTGCGTACTGCTGCAATATTGTTAACGTGAGTCTTGTAAAACCTTCTTTTTACGTTTACTCTCGTGTTTAAAAATCTGAATTCTCTAGAGTTCCTGATCTTCTGGCGCGTATGTATGTCGCCTACCATCGAATCACGAAAGTCT
+
BBCD@BBCCCCCCBBBCCCECBBCCCBBAC;:5:::;:':<7A:CCCDBBB?CCBBB?B@CCCC@D?@A@CBCCA?;99::::#73,3@A>9?A@?;?:93:@<@@AD???8?@ABBCBB@BB@=@<=>>@?@?@<@@@D;>>?<>>A?AA@AB@?>>;;=<<AA<>;>@@AAAAAC=???AA5A;>888676(7=788-8===??AA@@D:BAAB/A@>>><@<>==AB@;;;;?:>;;;@@=@@@<@>>>??>>>AAA@@@C766=5;///=7=;?>>991:96/
@ATNG8:04583:04115
GATGGTAGGTGCACATGAGTGTATCCAGAAGATCAGGAACTCTAGAAGAATTCAGATTTTTAACACGAGAGTAAACGTAAAAAGAAGGTTTTACAAGACTCACGTTAACAATATTGCAGCAGTACGCACACAATCGAAGCGCAGTAAGGATGGCTAGTGTATCTAGCAAGAATACCACGAAAAGCAAGAAAAAGAAGTACGCTATTAACTATTAACGTACCTGTCTCTTCCGAAACGAATGAGTACTGCGTCTCACTCTCGCCTACCATCGAATCACGAAAGTCT
+
//::69@A<B??@B>>BBBBBBCCC@BBC=@@@ABB>A?ACBCCCC@CC7;5;@@;;::9'47;@<=AA>ACB?<=996CCC1CC?B?BEE9BBB@B99:BAABC;B???<???=A<BBCBBCABACCCBBB?ABAB@CCCCCCCD?B?@;;5;A@@A@@@CABBBCC@CC?DBA9<<9999+9>>;=??=?,<>9<<<@@B??;:>=???@:<289@?96;999:4405=@CC>C;;:;CCCDCAAAB:;;;;AAA@@BAA=@@@=A;::B?CBEEBA@<?000
@ATNG8:04537:04155
GATGGTAGCATCATGCATATCTCACCAGAAGATCAGGAACTCTAGAAGAATTCAGATTTTTAACACGAGAGTAAACGTAAAAAGAAGGTTTTACAAGACTCACGTTAACAATATTGCAGCAGTACGCACACAATCGAAGCGCAGTAAGGATGGCTAGTGTAACTAGCAAGAATACCACGAAAGCAAGAAAAAGAAGTACGCTATTAACTATTAACGTACCTGTCTCTTCCGAAACGAATGAGTACAGAGAGTACGATATGTCTACCATCGAATCACGAAAGTCT
+
;@BC?@?@=@@@C;9;;BB@BBB@B=A9:05?@?A@:A8?AA?>:=8<=<?;>>373777'81769///7?;;;5/759999'9;.4.599+9<<=;999A?ABB>B<AB?BCC@CCCCCB@AAAACACAB@?AA@@=@@@@@@@A?B?B;;8;BBACB@@=@ADAAB?AA<@@?8=>>>?8989877889(8>9<=>@ABA??6;7;??A;A=88;DB=@A@;;:;=@8??@9=??499>@999?AAC@997?>=A@@=;<<8727??>D=A;;::=>4=:::
@ATNG8:04537:04189
GATGGTAGCGCACACATAGATACAGTACTCATTCGTTTTCGGAAGAGACAGGTACGTTAATAGTTAATAGACGTACTTCTTTTCTTGCTTTTCGTGGTATTCTTGCTAGTTACACTAGCCATCCTTACTGCGCTTCGATTGTGTGCGTACTGCTGCAATATTGTTAACGTGAGTCTTGTAAAACCTTCTTTTTTACGTTTACTCTCGTGTTTAAAAATCTGAATTCTTTCTAGAGTTCCTGATCTTCTGGACAGAGTGTGCAGATACTACCATCGAATCACGAAAGTCT
+
59==:>BCCBBC;:;CCCCCBBBA@;555<:<5;;;;;&997;.555<<@@<?DBBA<A7:5=>9<=AA0//:977;.4444&44.449;;+<=;;7;>>:>E=;<AACC@CCCGCCCH@BBB>@<@BBBBCCC>BBBB?BBBBCCCBCBBBCCCCC@BBB@CD@C>BBBBABBBA=A;;;;.;<A<;;;;;;%;CBCC?B@@@@@A@;<;0;;;;*;A@;;5;>;<<0;A@;;;B?B?DCCCCB?B@@?BCBBAAACBCBBCJCCCCEE@BBBBD>AACCCCG?CBAB
@ATNG8:04554:04165
GATGTAGACATATCGTACTCTCTGTACTCATTCGTTTCGGAAGAGACAGGTACGTTAATAGTTAATAGCGTACTTCTTTTTCTTGCTTCGTGGTATTCTTGCTAGTTACACTAGCCATCCTTACTGCGCTTCGATTGTGTGCGTACTGCTGCAATATTGTTAACGTGAGTCTTGTAAAACCTTCTTTTTACGTTTACTCTCGTGTTAAAAATCTGAATTCTTCTAGAGTTCCTGATCTTCTGGTATACACACTCGCTCGCTACCATCGAATCACGAAAGTCT
+
>@=>C>BCECCCCBBBCCGJCCCB?DABB@@=@@@C>BB?B@BDBDDCC?BBBA@>A?A?@?:=8?=@?@AAAA;9::9:$3739;815733.3<:46:*/0/99:175559=<=:<AB<>;>BA@@====AA@@<@A>>=<======B????7;;==@D<@<>>>>>888<7899992;;A<AACCC/>>=@@6===//-7--/7<<<<,;6::>9=7=?:>>AAAAA<B<=>=A==:=?>:?>>>=:66/--7337;=;;:9767;74=///===6=69:
@ATNG8:04556:04146
GATGGTATATATATGCACGCTCTACCAGAAGATCAGGAACCTAGAAGAATTCAGATTTTTAACACGAGAGTAAACGTAAAAAGAAGGTTTTACAAGACTCACGTTAACAATATTGCAGCAGTACGCACACAATCGAAGCGCAGTAAAGGATGTCTAGTGTAACTAGCAAGAATACCACGAAAGCAAGAAAAAGAAGTACGCTATTAACTATTAACGTACCTGTCTCTTCCGAAACGAATGAGTACGAGAGAGCACACGTGTCTACCATCGAATCACGAAAGTCT
+
==BB@CCCBCCCDBBBEEDDDCBBB?BCC?CCCCBB?B@C@CBBB@CC@C@CBB?????1??BBCBBBAAACC;BBBBCBB2>=8?=@@@4@BB@BB;;=>><=36.8>9>;;6;@BBB=>==@@@A??>@<@A==:>?@?>>866-8:>?@@DAAAA@@@<B@AAAA>=A=AAA=>>;:8.766-26669(7:2:;;:???@@=D=>>>@<A=?=>@@=BA>>>=<8;:::91;@@=ABAB888>>=>BB@@@BAA@>>=>>BC7;9AAA<>>>AADD:A:::
@ATNG8:04557:04150
GTGGTAGTGCGTGAGAGAGAGACCCAGAAGATCAGGAACTCTAGAAGAATTCAGATTTTTAACACGAGAGTAAACGTAAAAAAGAAGGTTTTACAAGACTCACGTTAACAATATTGCAGCAGTACGCACACAATCGAAGCGCAGTAAGGATGGCTAGTGTAACTAGCAAGAATACCACGAAAAGCAAGAAAAAAGAAGTACGCTATTAACTATTAACGTACCTGTCTCTTCCGAAACGAATGAGTACGAGAGAGCACACGTGTCTACCATCGAATCACGAAAGTCT
+
<<=:666==@@;;9@>;?AACDCC>BCB@BB>??;7;7;CBBCBA==?4;4=:???C==+=6ABBBA@==00/)0///////#//)4.55505<<9>==??>>BD>=9=@80/0)/9<<@?AAA@BCC;;=LADCBB@CCBBA@@?=A>AAA499A=>><@<?A??>?>@B?AB@8=<8899*9<<<99::::%0><@0/0??A=<593757727799@BA:??@;;:>;>;===8=?B<A@B@@>>=?CCB999AAAAAAABBBCA77////)/7??A=>8>B<<
@ATNG8:04557:04189
GATGGTAGTATCTGCACACTCTGTCCAGAAGATCAGGAACTCTAGAAGAATTCAGATTTTTAACACGAGAGTAAACGTAAAAAGAAGGTTTTACAAGACTCACGTTAACAATATTGCAGCAGTACGCACACAATCGAAGCGCAGTAAGGATGGCTAGTGTAACTAGCAAGAATACCACGAAAGCAAGAAAAAGAAGTACGCTATTAACTATTAACGTACCTGTCTCTTCCGAAACGAATGAGTACGTGTGACGTACGTGAGCTATCGAATCACGAAAGTCT
+
CCCC?CCCCBBBCDCCCCCCCCCCC?CED=CCCCBA>A?CCCCCCC?CB?B?BBBBBAAA/A=AACCAAAAACC>CBBBBBB5CC@C@CCD;CCCACABADED@@?@@CB@BCC@BBBBBBDCCCCCCCCBB@CCBB?AABBAABB>CAEBB?BBBBBACC@CCAAAA?BC@BBB>@>BBC=BBB?BBBBB3BC@C888BBBAA<@;@@AA;?;?BCBA>ABCCCCC?A>AAD>DBB?BBBBBCCCAABBBC@@@BBBAAAABBCCBB?BCBCCCC>C@??
@ATNG8:04560:04172
GATGGTAGGCGACATACATACGCGCCAGAAGATCAGGAACTCTAGAAGAATTCAGATTTTTAACACGAGAGTAAACGTAAAAAGAAGGTTTTACAAGACTCACGTTAACAATATTGCAGCAGTACGCACACAATCGAAGCGCAGTAAGGATGGCTAGTGTAACTAGCAAGAATACCACGAAAGCAAGAAAAAGAAGTACGCTATTAACTATTAACGTACCTGTCTCTTCCGAAACGAATGAGTACCTCTCAGACGCTCGTCCTACCATCGAATCACGAAAGTCT
+
59?;:?AB@CCCBBCCBBCBBBBCC@DDD@BCCCA@=@>@AAAA;;9;A@C?BACCCCCC5C@BBDCCCBC<;;9;BAACCC5CF@C=ABA9ACDACCCCCCCDC?C@@@?@BB?BDCBBBCBBDC@AADDI@CCBB@ABCDAA;;7;?C;;:;C@BADECACCCBCB?BA=@?B?AAA@@;@9949@@@@2@A>???BBBCAA;?>??@A<;7;ACBB@BC@@A@A?B?BDD=@@A@CCBABGG@B>>>BAAABBABBBB?BAA>AA=>?=?DCC@@@;@AAA
@ATNG8:04564:04167
GATGGTAGGACGAGCGTCTGAGAGGTACTCATTCTTTTCGGAAGAGACAGGTACGTTAATAGTTAATAGCGTACTTCTTTTTTCTTGCTTTTCGTGGTATTCTTGCTAGTTACACTAGCCATCCTTACTGCGCTTCGATTGTGTGCGTACTGCTGCAATATTGTTAACGTGAGTCTTGTAAAACCTTCTTTTTACGTCTACTCTCGTGTTAAAAATCTGAATTCTTCTAGAGTTCCTGATCTTCTGGGCAGACTCTCACACGCCTACCATCGAATCACGAAAGTCT
+
@@CC:CCC@C@@@CBBBBCCECCC?BBBBCAC<9999.;A5<5;CCBB;:99BD>>;><@@00,0+/<<>@C?87-37:9:9%9B:=99:9*8BBB@CAA?BC=???A995:BBBCCBB?BBB?B?C@@B@@@?:?AA@9>>>>>>>>>@AA@==>@<???<@A<A<A@@>>AAAC=???AA5A=A<@@???.?>97778///===A??;?BCB/@@@??=@<@>:>>>>>>A9>9@B>;>>:>???7>>A===@@>>>A?>?:@@A;AA88::>AAA855.5;//
@ATNG8:04568:04172
GATGGTAGGCGTGTGAGAGTCTGCCCAGAAGATCAGGAACTCTAGAAGAATTCAGATTTTTAACACGAGAGTAAACGTAAAAAGAAGGTTTTACAAGACTCACGTTAACAATATTGCAGCAGTACGCACACAATCGAAGCGCAGTAAGGATGGCTAGTGTAACTAGCAAGAATACCACGAAAGCAAGAAAAGAGTACGCTATTAACTATTAACGTACCTGTCTCTTCCGAAACGAATGAGTACGATGAGAGAGCTCTCTCTACCATCGAATCACGAAAGTCT
+
<:9:;>:=3>@:@;<=>=====;;;6;?=8=666<@:?:>===:@A<@A;@<ABBBBAAA1;8:BBBBBBBA@?9?A@@AA@.@@<A>AAA9A@A??>?AAA@@><><@A<=>>=@;;;B;;;A>?>>=;;;6;?@A<@@BB?@@@;A7<9>8??AACCBB?B@>?9:5:B<??A399999)7;5.3;<<.//.27-//6663<49;55.64:<866.5AA?AAA:>9<88.800*/=???BBBBBB>@@@@A@???A?>?AA<A<==A<@AA@@@A9???A
@ATNG8:04571:04152
GATGGTAGTGTGTCTCTGAGAGTAGTACTCATTCGTTTCGGAAGAGACAGGTACGTTAATAGTTAATAGCGTACTTCTTTTTCTTGCTTTCGTGGTATTCTTGCTAGTTACACTAGCCATCCTTACTGCGCTTCGATTGTGTGCGTACTGCTGCAATATTGTTAACGTGAGTCTTGTAAAACCTTCTTTTTACGTTTTACTCTCGTTGTTAAAAATCTGAATTCTTCTAGAGTTCCTGATCTTCTGGGTCTCTCTCTCACGCACTACCATCGAATCACGAAAGTCT
+
::>>:<;:::656;@??>>;;;?>>B@<<<9945>?A9@@<??AA???BB<@BBAA;A@AAAB?B>BAC==@<;;469===+==9;;?C296<<166@=@@=;;:AAB@GBAABB;;6;AA5;6<BBBBBAB=;::@?CBBBBB;;9===596=A;@DD?BB?A;>>949=;99.45555&5.5.59999(9<5555&//--88--(-/5;<==+<;;;;7;9==759>>999.93>@<=AC4999:,:9999ABA@@:::A?BCCD@GDB::7:?::;;;0:::@
@ATNG8:04573:04176
GATGGTAGCGCACACATAGATACAGTACTCATTCGTTTCGGTAAGAGACAGGTACGTTAATAGTTAATAGCGTACTTCTTTTCTTGTCTTTCTGTGGTATTCTTGCTAGTTACACTAGCCATCCTTACTGCGCTTCGATTGTGTGCGTACTGCTGCAATATTGTTAACGTGAGTCTTGTAAAACCTTCTTTTTACTTTTACTCTCGTGTTAAAAATCTGAATTCTTCTAGAGTTCCTGATCTTCTGGATAGCGACGCGATATACTACCATCGAATCACGAAAGTCT
+
4444.499<@@AB@AAAABBBCBABBA@@;9:.9494)45.55.55599;;.595:549.4494.529B?944444.44::+;>255<@A9:98???CBC>BB?===BBCACDCCEHBB@BCC?B@CCCCCCCC@DBBB@CBB@@@BBBCCCCDBBC?CCC?BD@C?BBCDCCCCC?BA@A@8@?A?BCCBB3BBBBC;CCCDCDCCCC@CCCC5DBBBD@D@CC?BBBDDCC@C@CCCBBCICCB@BCCCBCCCCBCCBBBCBBBB@CCAAA?BBBCCCG>C999
@ATNG8:04581:04178
GATGGTAGCACACGAGATCTCATCGTACTCATTCGTTTCGGAAGAGACAGGTACGTTAATAGTTAATAGCGTACTTCTTTTTCTTGCTTTTCGTGGTATTCTTGCTAGTTACACTAGCCATCCTTACTGCGCTTCGATTGTGTGCGTACTGCTGCAATATTGTTAACGTGAGTCTTGTAAAACCTTCTTTTTACGTTTACTCTCGTGTTAAAAATCTTGAATTCTTCTAGAGTTCCTGATCTTCTGGGCAGACTCTCACACGCCTACCATCGAATCACGAAAGTCT
+
44995;<BBCCEBA<;<BBCB@<;::555:;>6AAA?<>@>A9==A?@CB?CDDEE?B?BBBA?B?CBDBBBA>?4?>=>=,>=8;7737&39;??C?@=??;?::;00*/699=BBB@CA=:>=BB@>;;;?;?C==:;;;A==>B;;;AA;;;=9:::4:;5;5;AC=;;;==5:;=@A.A3858=AAB.;:=@@8=>BABA@?986/@@>,<//,/=7;6>>=@@B;;;;<@:==@==<:=:::1:<@:;;@CA@@@A>>;>??:>:;;;6;>>AABD;??>?
@ATNG8:04541:04220
GATGGTAGCGCATATCAGCGCAGCCCAGAAGATCAGGAACTCTAGAAGAATTCAGATTTTTAACACGAGAGTAAACGTAAAAAGAAGGTTTTACAAGACTCACGTTAACAATATTGCAGCAGTACGCACACAATCGAAGCGCAGTAAGGATGGCTAGTGTAACTAGCAAGAACACCACGAAAGCAAGAAAAAAGAAGTACGCTATTAACTATTAACGTACCTGTCTCTTCCGAAACGAATGAGTACGATGAGATCTCGTGTGCTACCATCGAATCACGAAAGTCT
+
--=A1806554;BA;99DDCAA@CD>EBB=996>?@@C9;;E:9:B?AA=?<??CBCCCC5C@BBBCGIGLCCC=CCCCCCC1CD?C2999.;AA;BCCCBBBBC@B@DC@CBA?ACCABBCCBCCCCBBCCACBBB>BAAA@A@B>B?C<;9;BAA@;;;ACBBCDEACB@BBA=AABAA;??>;::::::$9><<?==CBBBA=?<;;<<7<=@>CCCABAA@?@@:@<@BD=CBB?B:::BB??@??BA::999BBCDA@ABB@CA888>>>BCDEC<A;;;
@ATNG8:04545:04204
GATGGTAGGACGAGCGTCTGAGAGGTACTCATTCGTTTCGGAAGAGACAGGTACGTTAATAGTTAATAGCGTACTTCTTTTTCTTGCTTTCGTGGTATTCTTGCTAGTTACACTAGCCATCCTTACTGCGCTTCGATTGTGTGCGTACTGCTGCAATATTGTTAACGTGAGTCTTGTAAAACCTTCTTTTTACGTTTACTCTCGTGTTAAAAATCTGAATTCCTCTAGAGTTCCTGATCTTCTGGCGCTCTGTCACGTCTGCTACCATCGAATCACGAAAGTCT
+
55=>8=998;AA@BB@@@BBBBCB?BBAAC:::;BBE>AA?C?CCCCCCC@CCCBB>B?BBCC@C@CCDCC::;B=BBBBA,BA<??@@8@ACD@CCC?AA=BA@BCC@CCCDCCCC@CCC?B?BAA@@BBB?BCCC@CCCCCCBCCCCCCCBBA?BBB@CC@B>@@CCCCCCCACCCCC;CAD?BBBBB2BDBBB=AAEBCCCA@@5;;;;*;@@@@?A?B@DBBCBBCB@BACCCCCC>AACACCDCA@ABBBBB@@@@@@BC>@@CCC@BBBBBBB=BBBC
@ATNG8:04546:04214
GATGGTAGCATCATGCATATCTCACCAGAAGATCAGGAACTCTAGAAGAATTCAGATTTTTAACACGAGAGTAAACGTAAAAAGAAGGTTTTACAAGACTCACGTTAACAATATTGCAGCAGTACGCACACAATCGAAGCGCAGTAAGGATGGCTAGTGTAACTAGCAAGAATACCACGAAAGCAAGAAAAAGAAGTTACGCTATTAACTATTAACGTACCTGTCTCTTCCGAAACGAATGAGTACAGAGAGTACGATATGTCTACCATCGAATCACGAAAGTCT
+
5?@>?BCA?@BCA<99///<<:;AE@BBC=@<7;0/)/3877884=5:9040343;;;;;+3.3?A;?<<8::=5=<B=>=@,9;757==?1<;@:>666;;<<<:?:==8<@@499A??AAA:;:AB@ABCACDCB:;;A>?=@>9A=@@>5:@A???CD@:;8>AA?BB?BB@4;;;;=698<7<BBBB3@?68<:<BBBBBB=?:=A::/7077=>?:??@996C;E:=BA5=7810:;00/===<:737<733888;<<:::/728661622255909885
@ATNG8:04556:04196
ATGGTAGCAGACGTGACAGAGCGCCAGAAGATCAGGAACTCTAGAAGAATTCAGATTTTTTACATCGAGAGTAAACGTAAAAAGAAGGTTTTACAAGACTCACGTTAACAATATTGCAGCAGTACGCACACAATCGAAGCGCAGTAAGGATGGCTAGTGTAACTAGCAAGAATACCACGAAAGCAAGAAAAAGAAGTACGCTATTAACTATTAACGTACCTGTCTCTTCCGAAACGAATGAGTACGTGTGCGACGTGTCTCCTACCATCGAATCACGAAAGTCT
+
;<>;?====::955555566=>BC?BBA=@AA@@A?B=BBB9;8B<??::9:00/:????'?>//3888343;=33333333$33,33888+898,33333/---(-(--(--70577;??>?@DCDA@ADD@BBAA6:;;8><00*/)/7727445:::=9=<;;=A;8713>;8;;;77.;772;@ABB1BB;?:<;=88891:399>>:?777=99299=<<?B=;8;?=6:440443;;;343388;>:;:::??>949@<8:///7(//::::;34449
@ATNG8:04556:04209
GATGGTAGCAGACGTGACAGAGCGCCAGAAGATCAGGAACTCTAGAAGAATTCAGATTTTTAACACGAGAGTAAACGTAAAAAGAAGGTTTTACAAGACTCACGTTAACAATATTGCAGCAGTACGCACACAATCGAAGCGCAGTAAGGATGGCTAGTGTAACTAGCAAGAATACCACGAAAGCAAGAAAAAGAAGTACGCTATTAACTATTAACGTACCTGTCTCTTCCGAAACGAATGAGTACAGAGAGTACGATATGTCTACCATCGAATCACGAAAGTCT
+
45=>@CCCDBBBBB=@@?A>>BACC@CCC@DABBBC@D@AAABBBD@CB?B@CC999CCC3C?CCCB???CCCE>BB@AAAA0AC?C@FGH<DAA=;;;BBBEBC@C@CD@CBB@BCCBBBCCCCBBBCBBB@ECBA?AAA@AAC@=A?AAA?BBCCCCDD@ABBDBB@BB?BAA>ABBBB=A>?;?BAAB3BB@BA@ACBB??7;6;@>>1818@A@@=@@BBBCC?B?BCD>EBB?BBBBDCCAAACAAACCCCAAABAAAAA<@@@@@=AAA888D:@=>=
@ATNG8:04557:04230
GATGGTAGTCTCAGATGTCTATAGTACTCATTCGTTTCGGAAGAGACAGGTACGTTAATAGTTAATAGCGTACTTCTTTTCTTGCTTTCGTGGTATCCTTGCTAGTTACACTAGCCATCCTTACTGCGCTTCGATTGTGTGCGTACTGCTGCAATATTGTTAATCGTGAGTCTTGTAAAACCTTCTTTTTACGTTTACTCTCGTGTTAAAATCTGAATTCTTCTAGAGTTCCTGATCTTCTGGTATGACTAGTGTACTACTACCATCGAATCACGAAAGTCT
+
>00/)/://0=9955559999979///77/4.488808:397<>596<?9>6666269?<<=9>>A@@;7///6(----&-5(-/7:1-///)/::;5>255/://)/99///:=8<<?9=9=?<<<==>:====<@@@??><..-------/)/--17;6:)----///:;;655555&549455555$5555>2<////////7)///&54455.5.5439944499.4.44444454454999556;;;;=>>=<<>>5505544?8994:::=5=CA@
@ATNG8:04562:04194
GATGGTAGATATATGCACGCTTACCAGAATATCAGGAACTCTAGAAGAATTCAGATTTTTAACACGAGAGTAAACGTAAAAAGAAGGTTTTACAAGACTCACGTTAACAATATTGCAGCAGTACGCACACAATCGAAGCGCAGTAAGGATGGCTAGTGTAACTAGCAAGAATACCACGAAAGCAAGAAAAAGAAGTACGCTATTAACTATTAACGTACCTGTCTCTTCCGAAACGAATGAGTACTATAGACTATCTGAGACTACCATCGAATCACGAAAGTCT
+
<:@?9<;CECBBBBCCCAA?@?AA>ABC???;BBB<A=AAA@@?B?@?7>:77377778)86<<<<<==;:;<5446>???+<@=@4;<<.<BD?DDHBCBCBC?C@BA?ABB?AAABBCCC;;;DCCBBE@BBA@<@@???A??=A@DBB?BECBBBCD@BBBBAB>@@<???:??BBB=B9:4:AAAA2AB>:888>>>@A<A=A@@@3838@BBB?AAAA@AD=?=?AA=ABC?999AAAABBBBDBBBAACBBCABBBBB?BBAAA@DECCBBB>BAAA
@ATNG8:04563:04198
GATGGTAGCGCACACATAGATACAGTACTCATTCGTTTCGGAAGAGACAGGTACGTTAATAGTTAATAGCGTACTTCTTTTTCTTGCTTTCGTGGTATTCTTGCTAGTTACACTAGCCATCCTTACTGCGCTTCGATTGTGTGCGTACTGCTGCAATATTGTTAACGTGAGTCTTGTAAAACCTTCTTTTTTTACGTTTTACTCTCGTGTTAAAAATCTGAATTCTTCTAGAGTTCCTGATCTTCTGGACAGAGTGTGCAGATACTACCATCGAATCACGAAAGTCT
+
//9969000DHDDCCCECCCCABBCBAA@CAA=@BDC=BB?@?ACBCGCCACCBCCAD?CBBC>B>BCCDCBBCC=;;;;;*;;5;@BA<BBBB@BBC?CA9<<CCBC@CCCDCCCD@CCC@B?BCCCCCB@=@?@@=BBBCCCCCCCCCBBBAA=A@@=AC@C@CCDDCCBAB=@@@@@3@<@=;;;;;;;#;A;;;;.;BBBBFDCBB5;;;;*;AAAB>B@CCACDCCC@A>@@BBBBBB=@@@>BCDECCBCCCBBCCCCCBBC@CBBCB?BCCCBCC>C:;:
@ATNG8:04563:04217
GATGGTAGAGTATCATGTGTATCTCCAGAAGATCAGGAACTCTAGAAGAATTCAGATTTTTAACACGAGAGTAAACGTAAAAAGAAGGTTTTACAAGACTCACGTTAACAATATTGCAGCAGTACGCACACAATCGAAGCGCAGTAAGGATGGCTAGTGTAACTAGCAAGAATACCACGAAAGCAAGAAAAAGAAGTACGCTATTAACTATTAACGTACCTGTCTCTTCCGAAACGAATGAGTACTACTCTCAGAGACACACTCCATCGAATCACGAAAGTCT
+
<=BB@B=CBECCCEBACACBCBBBC@CAA>ABBB@@>A?CBBBBDD@DG>@?@BB????@,@@BCECCCCECCL>BB;<<<<*<A=A>BAB7BBB?BBAACCBBB<@=?A=ACD@BAACDDCCCBCBBBCCC@CCBB@BBABCCAB?B?B@@?@CBCBBBB@BBCCCB>AB@CBA899>>>,::917>?AB1BB>B777CCCBB>A>@@==0816>CCHACCCCCBA=A=@AB<BDE@BAAABBBBBBBABBCCBAA??>AABB?B@@AA79:BBCDD>CDFD
@ATNG8:04565:04223
GATGGTAGGTGCGAGCATGAGTGTATCCAGAAGATCAGGAACTCTAGAAGAATTCAGATTTTTAACACGAGAGTAAACGTAAAAAGAAGGTTTTACAAGACTCACGTTAACAATATTGCAGCAGTACGCACACAATCGAAGCGCAGTAAGGATGGCTAGTGTAACTAGCAAGAATACCTCGAAAGCAAGAAAAAGAAGTACGCTATTAACTATTAACGTACCTGTCTCTTCCGAAACGAATGAGTACGAGAGTCAGAGCAGAGCTACCATCGAATCACGAAAGTCT
+
@A@@<@CA;@@0////<7;6669999947775///8897<9<BBCCCB>BC@C@CCCBBAAB5BAECBBBCCCCCC:AA;;<<<*;C>C5;;;0:BC@CCCBCCDBB@B@AA?ACD?CCBBC?@@CCCBBCBCC?BC@@?@CCCCCBB?C?BAA>BCCCCCCC?ACCCBB?BB?BBB?AA???8???:?BCCC3BB@B??@CCB@A597:BBB:=:=@CGCBCDBB@@@@C?BBD>EBB@BCCBBBBBCBBBBABBB?>>CCCCBAB?BBAAA?AA@BCCC>CBBB
@ATNG8:04566:04199
GATGGTAGGCGAGAGTGAGACGCAGTACTCATTCGTTTCGGAAGAGACAGGTACGTTAATAGTTAATAGCGTACTTCTTTTTCTTGCTTTCGTGGTATTCTTGCTAGTTACACTAGCCATCCTTACTGCGCTTCGATTGTGTGCGTACTGCTGCAATATTGTTAACGTGAGTCTTGTAAAACCTTCTTTTTACGTTTACTCTCGTGTTAAAAATCTGAATTCTTCTAGAGTTCCTGATCTTCTGGTGTCTGATCTGTATCACTACCATCGAATCACGAAAGTCT
+
:<CC?CCB?AA@@666??BCAAA@B@BCCCBC?BBBC>BCAG@BBBBBEE@DDBBB?B@BBBC@D?CCBBBG?<?=?<???.?@=??AA;@AAA=ABB?BB<@>BBAA>ABBBCCCA<@@@<@<?><<>>@@<@AAA9>>@AAA>@@AA<==@@A<====::8;<ABBA=>>DD7;;=AA5A<@:==AAA/AA>>>9>A;;;>>=;:66===,=///@9@9??:>>EB>===@=@A66//,/<<9:>>>>AA@?@=>=A@>>==A<AAAAA:??@@;;;19///
@ATNG8:04574:04237
GTTGGTAGGTGCACATGAGTGTATCCAGAAGATCAGGAACTCTAGAAGAATTCAGATTTTTAACACGAGAGTAAACGTAAAAAGAAGGTTTTACAAGACTCACGTTAACAATATTGCAGCAGTACGCACACAATCGAAGCGCAGTAAGGATGGCTAGTGTAACTAGCAAGAATACCACGAAAGCAAGAAAAAGAAGTACGCTATTAACTATTAACGTACCTGTCTCTTCCGAAACGAATGAGTACGTGTGCGACGTGTCTCCTACCATCGAATCACGAAAGTCT
+
@@=A@ECC?BBBBBCCCCCAABCBD>BBC@CBCEAA>@?BBDCCCC?CD?B?@@@99999*:?DBBBCCEFCCC>CBBBBBB2BB?B?BBB<BCC@DBBBCCE9989?BB?BBB@BBBBBCCCCCDAAACCC?CCCC<AACBA@@B?B?BBC?BCCCCCCC?AAABBB?BB???>077><<6?8828??@@2@C?B:::DDAAA?@<@A>>7;7;BDDD@DCACBCC>?>?B@<A@@=@BAABBBBBBBBBDBBBBBBBBB?BBB?BAACC>BBCCBCA<B@@?
@ATNG8:04579:04239
GATGGTAGTGTGTCTCTGAGAGTAGTACTCTATTCGTTTCGGAAGAGACAGGTACGTTTAAGTAAGTTAATAGCGTACTTCTTTTTTCTTTGCTTTCGTGGTATTCTTGCTAGTTACACTAGCCATCCTTACTGCGCTTCGATTGTGTGCGTACTGCTGCAATATTGTTAACGTGAGTCTTGTAAAACCTTCTTTTTACGTTTACTCTCGTGTTTAAAAATCTGAATTCTTCTAGAGTTCCTGATCTTCTGGTCTACTACACTGTACTCTACCATCGAATCACGAAAGTCT
+
88:<8<<:/0///77//6666<=;;9:9;///847;=;)44.4.459=>>@9<87---(-(---(--(54555-----7388==99$-//)555<25544.444.44.55/7//)//7997994555.57<<<;B=99295994=:=99<5559;555555.5<<.55.549545:<<4504::::.<5:055<<<)<<<==/44;44444555)5:::(:55//)/)/;)/////<<.5.55;555.554.445555777///:<===C??:A965:795599==5=BA9
@ATNG8:04580:04229
GATGGTAGCGCACACATAGATACAGTACTCATTCGTTTCGGAAGAGACAGGTACGTTAATAGTTAATAGCGTACTTCTTTTTCTTGCTTTCGTGGTATTCTTGCTAGTTACACTAGCCATCCTTACTGCGCTTCGATTGTGTGCGTACTGCTGCAATATTGTTAACGTGAGTCTTGTAAAACCTTCTTTTTACGTTTACTCTCGTGTTAAAAATCTGAATTCTTCTAGAGTTCCTGATCTTCTGGAGATACACATGATACTCTACCATCGAATCACGAAAGTCT
+
ABEKAD?@@?CECCBBCCDDDBBBBBBEECBB=BA@A;AC>B@BECCCCC@CBC@@???BCCC?C@CBBC@@@BB?BBMDG2<;8:@AB=BB@A?BBB?BB=AAACDC@CGDCCBDD?BBD?B?CCCDCBBB>@@FF?BBCBAACCBBBCBCBBB?CDD@CC?C?@ABBBCCCF=@;;;;.;>B>;;;;;*;AABB=AACBBBAAAA?ADED5CCBDCAGACC@CDBBB;;;;@CCCCCB?BBB?BCCCCCCCCBBCCBBADCCC@????@=@@AACCC>CBAA
@ATNG8:04540:04241
GATTAGTATAGAGCTCTACATAGTACTCATTCGTTTCGGAAGAGACAGGTACGTTAATAGTTAATAGCGTACTTCTTTTTCTTGCTTTCGTGGTATTCTTGCTAGTTACACTAGCCATCCTTACTGCGCTTCGATTGTGTGCGTACTGCTGCAATATTGTTAACGTGAGTCTTGTAAAACCTTCTTTTTACGTTTACTCTCGTGTTAAAAATCTGAATTCTTCTAGAGTTCCTGATCTTCTGGATACACTCATGTGCACCTACCATGAATCACGAAAGTCT
+
BBE?==>>DCBCCCC;;6>CCDBBBCBBA@>@BCC=BB@C@BBBDCDE@CC@??=A<??AA?B@BBBCCBBBB>@?===+3933389297777BCA?AA799@@??<?ACC@====AAA<A9>=>=<::::==@A6;;>;;:>@@????888A=;;;=AA:>:=>>?>>==>=???BB5B<A988777(8=:;=6=99///:9:=;???@/>>>>B<A<CA<AAAD888<@=AAAAAA<AAA<==<?>:66///::::D<@@B<>>==9=///@==4777/
@ATNG8:04546:04268
GATGGTAGTGTCATATGAGAGTGTGTACTCATTCGTTTCGGAAGAGACAGGTACGTTAATAGTTAATAGCGTACTTCTTTTTCTTGCTTTCGTGGTATTCTTGCTAGTTACACTAGCCATCCTTACTGCGCTTCGATTGTGTGCGTACTGCTGCAATATTGTTAACGTGAGTCTTGTAAAACCTTCTTTTTACGTTTACTCTCGTGTTAAAAATCTGAATTCTTCTAGAGTTCCTGATCTTCTGGTATGACTAGTGTACTACTACCATCGAATCACGAAAGTCT
+
44:<8=BCA@?B=;<@CC@CCBBBB;966BBB@CCCC=@A=>4:5A@DHHBIEBACBD@CB@@>A@CDCA;;;BC?BBDED5CC?A?CC<AA@@=@BD?CE?AADECC@CBCCCCAA?ADDAD@BBBCBBBC@CCCC;;;CCCBCCBBBBBBBAA?C;;8;B@CACCCCCBCBJ@B@@@@7?<?<;;;;;*;CBCG<A@B@@@ABAD@CCCC2CAAAC@CBDC@CCCCC;;8;?C@@ACC?BBB@CDCE@A@BBBBCBCCCCCCC@BCCCC@CBBBBDF>DB@A
@ATNG8:04547:04253
GATGGTAGCATCATGCATATCTCACCAGAAGATCAGGAACTCTAGAAGAATTCAGATTTTTAACACGAGAGTAAACGTAAAAAGAAGGTTTTACAAGACTCACGTTAACAATATTGCAGCAGTACGCACACAATCGTAGCGCAGTAAGGATGGCTAGTGTAACTAGCAAGAATACCACGAAAGCAAGAAAAAGAAGTACGCTATTAACTATTAACGTACCTGTCTCTTCCGAAAACGAATGAGTACTACTCTCAGAGACACACTACCATCGTAATTGCGAAGTCT
+
:8:;:<<<<>?<<<=;;;::555556;994544444.47::::<<B?BB9=8?>:77788)7699///:;:::;5;;44444$495:.444&5::8>===EBB00+0*00)/9:289===??CBCCGICBBB>B@@AA@B>>>C69098@::7::<BBB<B=>>:<@A=AA?CAA588>;>6>7858@A?A17707555<?::848/5///(.(.6///65549944.4.4444&443-498==6//////6=:;<=:::=A;833.3775;;8>09;;;=@;::
@ATNG8:04548:04279
GATGGTAGGACGAGCGTCTGAGAGGTACTCATTCGTTTCGGAAGAGTCAGGTACGTTAATAGTTAATAGCGTACTTCTTTTTCTTGCTTTCGTGGTATTTCTTGCTAGTTACACTAGCCATCCTTACTGCGCTTCGATTGTGTGCGTACTGCTGCAATATTGTTAACGTGAGTCTTGTAAAACCTTCTTTTTACGTTTACTCTCGTGTTAAAAATCTGAATTCTTCTAGAGTTCCTGATCTTCTGGGTCTACGCTCGTCGCGCTAATCGAATCACGAAAGTCT
+
<BBC@B@A?BBBCBBBBBCCCCCC@BBBCD;;:<DDD:;:?C?BCCC;;<>BBBCB?B?BCCC@C@CCJFAAA00+0=@@@0AA@CCDE>AA@@>C;<;,9=9=?>>@B?BABBBBBC@BBC@D@BAABDBBB?@@CC?ABCBBBBDBBBCBBCIGACCCACCAD@CA@?DECCC?@@CCC9B?B=;;;;;*;?BBC<BA@@@@?;;;;@@@@,@BB;;7;>BB?ABAAAAB?B?BCBCCC?B;;;6;BBBDCDEDCDCCBAA@B?;;;C>@@DCCCC>CAAA
@ATNG8:04552:04258
GATTAGTGCGTGAGAGAGAGACCCAGAAGATCAGGAACTCTAGAAGAATTCAGATTTTTAACACGAGAGTAAACGTAAAAAGAAGGTTTTACAAGACTCACGTTAACAATATTGCAGCAGTACGCACACAATCGAAGCGCAGTAAGGATGGCTAGTGTAACTAGCAAGAATACCACGAAAGCAAGAAAAAGAAGTACGCTATTAACTATTAACGTACCTGTCTCTTCCGAAACGAATGAGTACTGTATCTATGTGTGCGCTACCATCGAATCACGAAAGTCT
+
>CD@DCCCBCCCCCCCBBCCCCC>CCC@CCCCCC@C@BBCCCCC@CC@B?BBBBBBBB3B?CCC?CCBB@@B<BA?@AAA5AD@D@BBB;BCC@CBCCCCDBB?B@DC?BBB?BBCCCCCCBCCCCCCCC?CDCC=AABDCCCC?B?BBB?BCCCCCAA?ACCBAB?BB@?=>587@B@9BAA>ACCCC2DC?B?>>CCCCC>@8>>AA:>:=ACCC@CCBAA@@<??@@@<AAA>ACDDDABACCAA@AABBBBBAA@BAAA?BF>>><>>::@DC=B:::
@ATNG8:04558:04264
GATGGTAGGACGAGCGTCTGAGAGGTACTCATTCGTTTCGGAAGAGACAGGTACGTTAATAGTTAATAGCGTACTTCTTTTTTCTTGCTTTCGTGGTATTCTTGCTAGTTACACTAGCCATCCTTACTGCGCTTCGATTTGCGCGTACTGCTGCAATATTGTTAACGTGAGTCTTGTAAAACCTTCTTTTTACGTTTTAACTTCTCGTGTTAAAAATCTGAATTCTTCTAGAGTTTCCTGATCTTCTGGCGCTCTGTCACGTCTCGCTACCAATTCGAATCACGAAAGTCT
+
44448<==:<::5544==::;=::5:<<<;;;9<9<83/0+/5:://5;;49<=9;6;8<<<?<><><<</////5//////#/>8====69777)//95<<8<<<=9949555555<8==>:=:?@>=>=6515<<<=6;;99::5<@<=::97)///)/;4:6<<566;9<;)/////'/7<7<<<<:$5/////&/)//)5555544.4;;;(<:5546;.455:9884444(43333:8:54454777///7///554;9454888.4.3-39:8;;;::::)5555
@ATNG8:04558:04288
GATGGTAGACACGTGTGCTCTCTCGTACTCATTCGTTTCTGAAGAGACAGGTACGTTAATAGTTAATAGCGTACTTCTTTTTCTTGCTTTCTGTGGTTATTCTTGCTAGTTACACTAGCCATCCTTACTGCGCTTCGATTGTGTGCGTACTGCTGCAATATTGTTAACGTGAGTCTTGTAAACCTTCTTTTACGTTTACTCTCGTGTTAAAAATCTGAATTCTTCTAGAGTTCCTGATCTTCTGGTCTACTACACTGTACTCTACCATCGGAATCACGAAAGTCT
+
<<@B65665=;=9565666=>>@DCC>@?666.5577.7///2777785404;::<2525::<6=9<<<;;;;<:8:?;;;+8=0/-7:/-//96(/(/;,3346/////47779955439<=8=:;;;;?=??:?@@A;@@BBEEFCCCBB;;;@@6;99?CC?C@@??@@?>>=3<:::.4:>:9999*4;===5;00///<779.5555$555595;8=>:>>BA669;D:C;;@AA<>@@;;;;;BBCCDCBBCCCCCCCA;0000+0+0@<>=BC=BCBB
@ATNG8:04559:04274
GATGGTAGCGCATATCAGCGCAGCCCAGAAGATCAGGAACTCTAGATGAATTCAGATTTTTAACACGAGAGTAAACGTAAAAGAAGGTTTACAAGACTCACGTTAACAATATTGCAGCAGTACGCACACAACCGAAGCGCAGTAAGGATGGCTAGTGTAACTAGCAAGAATACCACGAAAGCAAGAAAAAGAAGTACGCTATTAACTATTAACGTACCTGTCTCTTCCGAAACGAATGAGTACTATGTAGAGCTCTATACTAATCGAATCACGAAAGTCT
+
<<=B=@965::CA@AA@@@ABBBAB=CBB?BCCB;;9;@BBABBC???@<@;?>@9;;;;*;5;;BCCBBBACB8@A;;;;.;A;@4;;/9@@5<BBBBABBB?B?BB?CBB?CD;9;ECA@@FEGBBCC?C?AA<@@?BA@@C@C@CCC?CBB;:;AA=;995::7;>9><<8<<BBB;9::584??@1AA?ABBC@@?BA5;6;;;:?C=ABBAA?@??????<@>@@A8?@B?BCBACCA???@@@C;;;;;;ABBCCB@CCCD@CCBBBFD>AABB
@ATNG8:04566:04263
GATGGTAGGACGAGCGTCTGAGAGGTACTCATTCGTTTTGGAAGAGACAGGTACGTTAATAGTTAATAGCGTACTTCTTTTTCTTGCTTTCGTGGTATTCTTGCTAGTTACACTAGCCATCCTTACTGCGCTTCGATTGTGTGCGTACTGCTGCAATATTGTTAACGTGAGTCTTGTAAAACCTTCTTTTTACGTTTACTCTCGTGTTAAAAATCTGAATTCTTCTAGAGTTCCTGATCTTCTGGGCAGACTCTCACCACGCCTACCATCGAATCACGAAAGTCT
+
9;CB9>AA@ADCC@@@BBBCCBBB?BBBCE@A>AAAAB8B@C@BBCCCCC@CCCEFAD@CCBB?C@CCCCCCCCC>AADDC1CC?@@CG>BCAA?ACC?BC?A@@CCC@CCDCCCBB>BCC@C?CCCCCDBD?BCCC@CBBBEBBBBBCCDBA@A@CCC?BD@D?BBCBDBCCCABB@B@7@;@9::9::*:ABBF;;:CCCCDBBB@DCCE5CCBBC@B@BD@CCCEE@@>@@CCCBBC?BBBD>CCDCBBBCCAA?ABDC?BBB?BBBBB@BCBBCCB=@999
@ATNG8:04567:04255
GATGGTAGTGTCATATGAGAGTGTGTACTCATTCGTTTCGGAAGAGACAGGTACGTTAATAGTTAATAGCGTACTTCTTTTTCTTGCTTTCGTGGTATTCTTGCTAGTTACACTAGCCATCCTTACTGCGCTTCGATTGTGTGCGTACTGCTGCAATATTGTTAACGTGAGTCTTGTAAAACCTTCTTTTTACGTTTACTCTCGTGTTAAAAAATCTGAATTCTTCTAGAGTTCCTGATCTTCTGGTAGAGCGTGCATATATCTACCATCGAATCACGAAAGTCT
+
::9>-//<<555<@<669@BBAAABABAAA??9?::9,445:5<==B669<EA<@@AF?955<0925@>@A@>=A=;;;;;$9<::;@<5::9<.455.55.55559;;;;;@>>?D:@CC?B?B@@@B@@A=@B;;5;;;:==?@@@B@@::;B<@@B;>>494:BB;;;BBA59:;;;-:=G>;;;;;*;>@@@8@@?@@?B@AB299999#956A>:>4668=<==@;;7;5::=55405495;;<<6666=<<>>555<<:969///717/54555)5:<<
@ATNG8:04575:04276
GTTGGTAGTGTCAGTGCGCGTCGTCCAGAAGATCAGGAACTCTAGAAGAATTCAGATTTTTAACACGAGAGTAAACGTAAAAAGAAGGTTTTACAAGACTCACGTTAACAATATTGCAGCAGTACGCACACAATCGAAGCGCAGTAAGGATGGCTAGTGTAACTAGCAAGAATACCACGAAAGCAAGAAAAAGAAGTACGCTATTAACTATTAACGTACCTGTCTCTTCCGAAACGAATGAGTACGAGAGAGCACACGTGTCTACCATCGAATCACGAAAGTCT
+
AA?C?BBF;;6CCELGFBCCGAAACACCCBHDBB;:6;>AABBCCC@CC@E@BBEBBBBB3A?BBCBC??????8?BA@AA@1AC@I8;;;6;CD?D;==BBCCE@E@CC@CCB?BBCCCCCBCCBBBBB@@;@@;;6;AAABBBD?B@BBB?;;;@@@AA>AAACCC?BB?BCC=??BDD>B??=====<,=<9=@@@@>==96:6;776+/*/<@<<;@@AAABB@C@BBB;A:938@@@AFC???CC:99BB@@AAAA?;;A9><:::7;:??@>=5=000
@ATNG8:04576:04278
ATGGTAGCAGACGGTGACAGAGCGCCAGAAGATCAGGAACTCTAGAAGAATTCAGATTTTTAACACGAGAGTAAAACGTAAAAAAGAAGGTTTTACAAGACTCACGTTAACAATATTGCAGCAGTACGCACACAATCGAAGCGCAGTAAGGATGGCTAGTGTAACTAGCAAGAATACCACGAAAGCAGAAAAAGAAGTACGCGTATTAACTATTAACGTACCTGTCTCTTCCGAAACGAATGAGTACGATGAGATCTCGTGTGCTACCATCGAATCACGAAAGTCT
+
<<>7666<:>;//)/////<;<;AC9:;925:9456:>:>>><BBB@89499;<;;8;;;+<488==;99;3333&39;;;===%<:3949::+999450/>/0/9929344.5<=8=BBBDCCC;::B;:;AA=@:9:9?>?;;;@>3;5;;;5;?>=@@@@;@@@@?A?B@<@@@00.;::/:.0/0000'.:690/-7--.37296;66626(..///5;==6625+2+222'2660655222888888555.....67.229=4763..).336444(////
@ATNG8:04577:04276
GATGGTAGCTATACGTATATTATGTACTCATTCGTTTCGGAAGAGACAGGTACGTTAATAGTTAATAGCGTACTTCTTTTTCTTGCTTTTCGTGGTATTCTTGCTAGTTACACTAGCCATCCTTACTGCGCTTCGATTGTGTGCGTACTGCTGCAATATTGTTAACGTGAGTCTTGTAAAACCTTCTTTTTACGTTTAACTCTTCGTGTTTAAAAATCTGAATTCTTACTATAGTTCCTGATCTTTCTGGCTCTCGTAGACAGATACTACCATCGATCACGAAAGTCT
+
44:<7<<@CCDDCCBBDGHC@CB;?;<<==@=@;=<999261666@><=<>===><D7?@99458=?:;;;<<=9<BCCC159;?;788+7:<<095=4:>>B>>>A?8>:88898828::4:6;9;8722225558555598885555875557/...2./(/(.7;@99>AA:>7778)5(/(/7777+79777-6)//55/58;9==0:;::)9:9:;6<;@@<@@AA=<;:*/*/78:566,6==9<<====?678@@@@???@>:6666///5655==6A;;;
@ATNG8:04578:04276
GATGGTAGCTATACGTATATCTATGTACTCATTCGTTTCGGAAGAGACAGGTACGTTAATAGTTAATAGCGTACTTCTTTTTCTTGCTTTTCGTGGTATTCTTGCTAGTTACACTAGCCATCCTTACTGCGCTTCGATTGTGTGCGTACTGCTGCAATATTGTTAACGTGAGTCTTGTAAAACCTTCTTTTTACGTTTACTCTCGTGTTAAAAATCTTGAATTCTTCTAGAGTTCCTGATCTTCTGGAGATACACATGATACTCTACCATCGAATCACGAAAGTCT
+
59<<8<BC@CC@@AA<CCCJCCCCCCAABB<;5<;;;6;C@D@DDBBCCC@C@@@C@C?AACD@C?BBBBCBA@A:?????,<A8=:988&3;:>=BBB?BB?==>FDD?AAAAABBA?CAA9<:;AA>576><@@@@<@???@@@@>??AA@=>=<@@@<@@;@;AA@>@>AAA;A??@>3;6;679777(8<7992:???BBCB;;76@@>,=//-/@6:6>A<ABEA?==:==AA@>////=@99==?@BA@@@@??@AAAAAA<AAA>>7=A???>>7?B@?
@ATNG8:04540:04308
GATGGTAGTATATCGCGTCGCTATCCAGAAGATCAGGAACTCTAGAAGAATTCAGATTTTTTAACACGAGAGTAAACGTAAAAAGAAGGTTTTACAAGACTCACGTTAACAATATTGCAGCAGTACGCACACAATCGAAGCGCAGTAAGGATGGCTAGTGTAACTAGCAAGAATACCACGAAAGCAAGAAAAAGAAGTACGCTATTAACTATTAACGTACCTGTCTCTTCCGAAACGAATGAGTACACATCGTCGTGTCGTGCTACATCGAATCACGAAAGTCT
+
BBED@CCCCAABCBBBCBCCCBCCC@CBB?BBBC@@>A>BBBBBBC@CD@D@CB@?@@@@@(@?CCFAAABBABA<AAAAABB2BC?C?BBB;BCCBCBBBCCF::;;@DE@BBB?BCCCCCCCCCCCCCDDD?BBCC?AABB@@@@<A?BBA@BBBDDCCA?BCCCCC?BB?BBB>@A???8==<9::999(:@>BBBBBBABC8;8;A??:>:=BCCC@DBAAACB@C=ABE>E999:BBBDCAAABBBBBBBABBBBBBBCBBBBBBB?CCCC>>>:?@??
@ATNG8:04546:04321
GATGGTAGTGTCAGTGCGCGTCGTCCAGAAGATCAGGAACTCTAGAAGAATTCAGATTTTTAACACGAGAGTAAACGTAAAAAGAAGGTTTTACAAGACTCACGTTAACAATATTGCAGCATTACGCACACAATCGAAGCGCAGTAAGGATGGCTAGTGTAACTAGCAAGAATACCACGAAAGCAAGAAAAAGAAGTACGCTATTAACTATTAACGTACCTGTCTCTTCCGAAACGAATGAGTACGTGTGACGTACGTGAGCTACCATCGAATCACGAAAGTCT
+
:<BB@EBBBCDDC===@@CCB=966:>@@:?CBCCL>B9;;A::5?=AA>B<>??=<<<>.<:?>8>@?>?;;;3==><<==+<@=@;>@@7@?B=BBB:9:>@@<@=AA7:;C?CABCBBB@BCCC<;;GD@CBCE@BBA@@ABB<@=?BB>ABCCBBBC@BBBB??<>B?BBD@CC???8????BBCCC2BB?B??@AAA?@694:@AA>B>ABBB@?AA99988?B@=AD=BBC@BBBCABACAAAAABAAAB?@>BBBCCD=@@AAB?BB>>>?B=A===
@ATNG8:04546:04324
GATTAGTATAGAGCTCTACATAGTACTCATTCGTTTCGGAAGAGACAGGTACGTTAATAGTTAATAGCGTACTTCTTTTTCTTGCTTTCGTGGTATTCTTGCTAGTTACACTAGCCATCCTTACTGCGCTTCGATTGTGTGCGTACTGCTGCAATATTGTTAACGTGAGTCTTGTAAAACCTTCTTTTTACGTTTACTCTCGTGTTAAAAATCTGAATTCTTCTAGAGTTCCTGATCTTCTGGCGCGTATGTATGTCGCCTACCATCGAATCACGAAAGTCT
+
BDB@CCCCCCDCCBBBBCCCFDDCBBBCA@@ADDD>CD@C@A@@BCBB?BCBBB?B?BBBB>B?CB@@BCBBA<>>===.<>;>777.9@AC?CBA<98399DABB?BBB?>@AA4<<A;@;@?@@AA>?;?@>>9>A@A=<<>AAAA@??==:=>>=AB=A<A@>>>AAAA=@?ADD;B<?:;;;;;+7<7==.6-----6:8?<AAAA*9888;5;5<@;A???@@@<B=>>>999,//>6:7;;@>==>A>>>===;>>>:=:;;A5;;?????7>>;;
@ATNG8:04547:04291
GATGGTAGAGAGAGCTCTCTCATCGTACTCATTCGTTTCGGAAGAGACAGGTACGTTAATAGTTAATAGCGTACTTCTTTTTCTTGCTTCGTGGTATTCTTGCTAGTTACACTAGCCATCCTTACTGCGCTTCGATTGTGTGCGTACTGCTGCAATATTGTTAACGTGAGTCTTGTAAAACCTTCTTTTTACGTTTACTCTCGTGTTAAAAATCTGAATTCTTCTAGAGTTCCTGATCTTCTGGGCTGCGCTGATATGCGCTACCATCGAATCACGAAAGTCT
+
?;<B<;;;==CBBBC@<<@CC@DEL@<AACBC@CCCC=A@=@@CCAAABB>B@BBB@C?A9:88B>=BBCCCCFC<?>?:>.:?7BBB@FCBB?@:939<278739928<<=B@@==575;A8;=A@<;<;499<=5:;==;;:;?>???888@<8885;;7<:?8888///73...33)5.7.55777(77757-7>525:7///02999(6-//8484791685///95949=<<;=0//3;4;----3339:>=;;;=@@A<AAABA<AA@?===4=;::
@ATNG8:04548:04298
GATGGTAGCTCTGCTCTGACTCTCGACTCATTCGTTTCGGAAGAGACAGGTACGTTAATAGTTAATAGCGTACTTCTTTTTCTTGCTTTCGTGGTATTCTTGCTAGTTACACTAGCCATCCTTACTGCGCTTCGATTGTGTGCGTACTGCTGCAATATTGTTAACGTGAGTCTTGTAAAACCTTCTTTTTACGTTTACTCTCGTGTAAAAATCTGAATTCTTCTAGAGTTCCTGATCTTCTGGGTGCGCTACAGTCTCTCTACCATCGAATCACGAAAGTCT
+
CBCB?BBAA@?;;:CCCCCHCBBCBCBBC;;4;AA@9BD@D@@ABCBBB@BBBCC@B@BCBB@C?BBB@B@<<=155<<:(:<066=>2?566.5<<166@CCCCCCACHBAABCH@BBD?C?CECB;;;B?BBBB?CBBBCCB;;;DBCBAAC?@AC@CCHL@BBBBBBCCCABBCCC7B>B@CHGGG5CCBBB;A@A;;;<;;;;;;;*;:;;A?A>BB@CBBCCBB?B@@@ACCC@EACC>DGCCCBBBBBBBBBABABB@BBCCC@CBCCCCC?F;;;
@ATNG8:04553:04291
GATGGTAGACATATCGTACTCTCTGTACTCATTCGTTTCGGAAGAGACAGGTACGTTAATAGTTAATAGCGTACTTCTTTTTCTTGCTTTCGTGGTATTCTTGCTAGTTACACTAGCCATCCTTACTGCGCTTCGATTGTGTGCGTACTGCTGCAATATTGTTAACGTGAGTCTTGTAAAACCTTCTTTTTACGTTTACTCTCGTGTTAAAAATCTGAATTCTTCTAGAGTTCCTGATCTTCTGGCGCTCTGTCACGTCTGCTACCATCGAATCACGAAAGTCT
+
?@CD@BBCCCCCCCCCCCDDF@CBCECBBBBB@ABBC>CC?C?@A@ABCC@BBBBB?B?BACC>A>AACCBBB8>5==?=>+>?5>987'29975=??8?C<??BBBB??>>>?>>>9@AB<><><<<@@??<A@@@<@@@???AA???B@>>>@=>>><>>:=<@???A@@@A>@???>2<8<8;<;<<+;=9::3:>>777A>>><>AAA/@???A=A=@?;?AAA:::<@<AA@@==:<==<>>>@@AAA@??<====@@AA=DBB::8:@@<CCC>BBBB
@ATNG8:04555:04297
GATGGTAGTGTGTCTCTGAGAGTAGACTCATTCGTTTCGGAAGAGACAGGTACGTTAATAGTTAATAGCGTACTTCTTTTTCTTGCTTTCGTGGTATTCTTGCTAGTTACACTAGCCATCCTTACTGCGCTTCGATTGTGTGCGTACTGCTGCAATATTGTTAACGTGAGTCTTGTAAAACCTTCTTTTTACGTTTACTCTCGTGTTAAAAATCTGAATTCTTCTAGAGTTCCTGATCTTCTGGGATGTGTGCGCAGTGCCTACCATCGAATCACGAAAGTCT
+
4:<<;;:<@@9:59555;;999>9>:9999>8>>@?9AA?B?CBBDCBB@BBCCCBGACCBB>B?BDFCCBBBC@CCCEC2BC?AACH?BCBB@BBF@CC;<;BCCEADEFDCCCC@CCB@D@CABBCCAA>ABBB?BBCIDAAACDDCB@@BC@CCC?CC?C>AACBBBBDD@DBBCB;B?B;;::::*:AABC>BCCBBCCCCC@CCCG5CA@ACAGACC@BBA@@@A?B?BBBDBB?BBCC>D:;:ABBBCBCBBBC@CDC@BCBBB@BCCBCDE>EB99
@ATNG8:04556:04305
GATGGTAGACACGTGTGCTCTCTCGTACTCATTCGTTTCGGAAGAGACAGGTACGTTAATAGTTAATAGCGTACTTCTTTTTCTTGCTTTCGTGGTATTCTTGCTAGTTACACTAGCCATCCTTACTGCGCTTCGATTGTGTGCGTACTGCTGCAATATTGTTAACGTGAGTCTTGTAAAACCTTCTTTTTACGTTTACTCTCGTGTTAAAAATCTTGAATTCTTCTAGAGTTCCTGATCTTCTGGAGATATCATCAGCGAGCTACCATCGAATCACGAAAGTCT
+
55==9=CBBCB;;5<;;;>>B@BBB;9;@A@@=BCCE?DD@C@CBBAAAA>BBBBB@C?@??B?B?BB???B@::8CCDDC3BB?AAAA<AAAB?BA@;@A8?9:77A>BBBBAB?@==>><?<?BCBC???=A>>>=@@@?>>>>>>A@@?>>>188=9>>5;7;??@@@AAB<@@@?>2>5;4:;;;;+;>>>>8>=A===?;;;;>BBC/B8838A;A<??=ABAA>>><?<?B@@::7;??;===A;;;ABBBB@>>//-7747-//=9==AAAAA:@@AA
@ATNG8:04561:04332
GATGGTAGCGCATATCAGCGCAGCCCAGAAGATCAGGAACTCTAGAAGAATTCAGATTTTAACACGAGAGTAAACGTAAAAAGAAGGTTTCACAAGACTCACGTTAACAATATTGCAGCAGTACGCATACAATCGAAGCGCAGTAAGGATGGCTAGTGTAACTAGCAAGAATACCACGAAAGCAAGAAAAAAGAAGTACTGCTATTAACTATTAACGTACCTGTCTCTTCCGAAACGAATGAGTACGATAGAGAGCTCTCTCTACCATCGAAATCACGAAAGTCT
+
4454.494449555;<<<;;?5559)59;49:5:55.5.444988884/)/)///////&5.5559;A;;;>=1:944444$55.5.55)5555.55595549<0506>:>>C@CCCCDCABA@AA@CCGIGCA@@<@;90=<00+/4>0926?=>9://)//9-//1//)///168333(3784333333#3;1699///6568(/(/635052563447:::::882862882577179;=>>;:;;97;9;67577752522+227...'/./5<==2:@;7
@ATNG8:04565:04322
GATGGTAGCTATACGTATATCTATGTACTCATTCGTTTCGGAAGAGACAGGTACGTTAATAGTTAATAGCGTACTTCTTTTTCTTGCTTTCGTGGTATTCTTGCTAGTTACACTAGCCATCCTTACTGCGCTTCGATTGTGTGCGTACTGCTGCAATATTGTTAACGTGAGTCTTGTAAAACCTTCTTTTTACGTTTACTCTCGTGTTAAAAATCTGAATTCTTCTAGAGTTCCTGATCTTCTGGTAGAGCGTGCATATATCTACCATACGAATCACGAAAGCTCT
+
//:;7<<@==@@<;<>>;;;665555445<9;6;>AA;AA?C@CBABA40)/99//+/6:@??<?=?AABBBBBB?AAAAA2@@=@@AB=ABAA?AAB?BC@>>>BCD?AACCCCCC>@==:==BBAA@>>=<?DBA5:8>@>==>=AADD>>>@<>>>=BB=A;@@>@>?@AA8==>CD5D<@<??>?>/@@@AE:>=====>@@A<<<;;,<///=9=7@?:>>A@>>><@=AA:://*/696:<==>76///87776:22-32,,,,,,(,5556==/55559
@ATNG8:04566:04322
GATGGTAGACACGTGTGCTCTCTCGTACTCATTCGTTTCGGAAGAGACAGGTACGTTAATAGTTAATAGCGTACTTCTTTTTCTTGCTTTCGTGGTATTCTTGCTAGTTACACTAGCCATCCTTACTGCGCTTCGATTGTGTGCGTACTGCTGCAATATTGTTAACGTGAGTCTTGTAAAACCTTCTTTTTACGTTTACTCTCGTGTTAAAAATCTGAATTCTTCTAGAGTTCCTGATCTTCTGGACGACGCGCACTGACACTACCATCGAATCACGAAAGTCT
+
4444.4:@BA@;;<<;;;666655<<<<AA@A>B;;;0;@=@=BC;::@@=ABBBG?B?A@??<?>AADCBA=886:<===+A;48<88.8A8959AA:>?59983=A5==@@@=>>=B@@<@:=<?=768717:9@,//9<===AA;;;=<<>@<@AA=;;5;:><==::;>=897;99)5(/(/7999*7777;.99998756//(----$--..73829>6888;99<9<9<>;;9:399;399:9>D;;///;7;-//33;4=6777792,---7.7799
@ATNG8:04571:04300
GATGGTAGCGCGACGAGCGTAGACCCAGAAGATCAGGAACTCTAGAAGAATTCAGATTTTTAACACGAGAGTAAACGTAAAAAGAAGGTTTTACAAGACTCACGTTAACAATATTGCAGCAGTACGCACACAATCGAAGCGCAGTAAGGATGGCTAGTGTAACTAGCAAGAATACCACGAAAGCAAGAAAAAGAAGTACGCTATTAACTATTAACGTACCTGTCTCTTCCGAAACGAATGAGTACCTCTCAGACGCTCGTCCTACATCGAATCACGAAAGTCT
+
B<DB@CBBBB;;:B;:9CICCCCCC>BBB@CBCC??>@?BBCBBBB?CC?C?AAA@ADDD3A?CBBBBB@B???:?BAABBC5BD@D@DDD;DFEADCCDCBB@?<A@CC@BCC?BBBABBBBCCCCCBBBD@CCBB>AAACCBBB@C@C@@>@BEEDCCA?B@@ABB?BD?>>?999AAA9A::59CCCC2AA?B998?DAAA:>;>@@@7;7;?BAA?AC:::A@=A=@@@:ABB?BBBBBAB?BBBCCABBB@?>>>A<@@AAA>>><@ACCBBB>B???
@ATNG8:04571:04336
GATGGTAGCGAGCGAGTGTGTATACCAGAAGATCAGGAACTCTAGAAGAATTCAGATTTTTAACACGAGAGTAAACGTAAAAAGAAGGTTTTACAAGACTCACGTTAACAATATTGCAGCAGTACGCACACAATCGAAGCGCAGTAAGGATGGCTAGTGTAACTAGCAAGAATACCACGAAAGCAAGAAAAAGAAGTACGCTATTAACTATTAAACGTACCTGTCTCTTCCGAAACGAATGAGTACCTCTCAGACGCTCGTCCTACCATCGAATCACGAAAGTCT
+
56BD;C=@@>///9///;;;;>;6626AA=BBBA@@:>;@>:>=/0*/0)/)/:;@@@@@+?<><<A?FAABCB9@;;49=9(=<.5.5::+955.6;;;??;;?:?4:98<@A9<;=<;955:999;565;5;99925955<>AC=@8<6949B@@@:999BA?@@A=A@????<@9999*9>?8ACCDC178.7377;8>?A=A=@A@@386'22555.56=>===;?;==<3:44.4?>??=?<???@ABBBBBBAB>=7;<=8=@::;<>;@99/:(////
@ATNG8:04574:04333
GATGGTAGGACGAGCGTCTGAGAGGTACTCATTCGTTTCGGAAGAGACAGGTACGTTAATTGTTAATAGCGTACTTCTTTTTCTTGCTTTCGTGGTATTCTTGCTAGTTACACTAGCCATCCTTACTGCGCTTCGATTGTGTGCGTACTGCTGCAATATTGTTAACGTGAGTCTTGTAAAACCTTCTTTTTACGTTTACTCTCGTGTTAAAAATCTGAATTCTTCTAGAGTTCCTGATCTTCTGGATATGAGTGACTCGTGCTACCATCGAATCACGAAAGTCT
+
55=A9=BBHCC;;:;;CBCCBBBD?CDCCCCJBECCC=BC=A>ABBBDCC@BAAHC?B?BAAA?B?BBCCBBCBB?BGFEE5BB?B@@@;@CBB@CCC@;;8;B@BCGEHCCCBCBD@BBE?A>AGDDBA@C@CBCB@BBBDCBBBCCBBBBBBB@BCB?AB?B@CCBBBBBCE?C;;;;.;>B5;<<<;*;BABB>BBCAAACCBB?BABA2AAABB?C>@A=ABBBBBB?B?BAAAAA=::;>BBBBB<;;B@@@BBBCGBBB?BBBBC@CAAA;;;0;A;;
@ATNG8:04578:04295
GATGTAGCGAGCGAGTGTGTATACCAGAAGATCAGGAACTCTAGAAGAATTCAGATTTTTAACACGAGAGTAAACGTAAAAATAAGGTTTTACAAGACTCACGTTAACAATATTGCAGCAGTACGCACACAATCGAAGCGCAGTAAGGATGGCTAGTGTAACTAGCAAGAATACCACGAAAGCAAGAAAAAGAAGTACGCTATTAACTATTAACGTACCTGTCTCTTCCGAAACGAATGAGTACGATGAGATCTCGTGTGCTACCATCGAATCACGAAAGTCT
+
FBCBCBBBCCCBBBCCBCCCCCDD?BBC@CCBBAB=@=ACCCCCC?CA?C<AACCDDEI0C@CBCCCCDDCCC>CB@@@@@1@B?C@CCC9BBCADCBBCCC@@?A@DD@BBB@CCDBBBBBCFCBBBCCC@CDCC?BBCCBBBE>A>ABB>BCBBBEA@?ACCBCBABA?BCC?AA?>=8??>:?AABB2BF@CBAACCCCD?B?BBCC7948@C;;9;B@A@DD?B@ABB<A@@=@@@@BEBBABBBBBBBBBBBAA>>?BB?>AAAA:>=>>@AA;A;;;
@ATNG8:04578:04306
GATGGCAGTGCGTGAGAGAGAGACCCAGAAGATCAGGACTCTAGAAGAATTCAGATTTTTAACACGAGAGTAAACGTAAAAGAAGGTTTTACAAGACTCACGTTAACAATATTGCAGCAGTACGCACACAATCGAAGCGCAGTAAGGATGGCTAGTGTAACTAGCAAGAATACCACGAAAGCAAGAAAAAGAAGTACGCTATTAACTATTAACGTACCTGTCTCTTCCGAAACGAATGAGTACTACTCTCAAGACACACTACCATCGTCATCCAGAAGTCT
+
CBBB=BBCCCBBBDDCCAAADECCC=BCD@CCCCCC?CCBDBAAA@CC?A?BBDCCCCB+=7BB?B@CBBABA;>?;;;;.5B8B7BAA9BCEFHAA@CCCCC@B?BA>ACC?BBBBCCCCDDCBBBAAB?BBDD?AAAABBBC>C@BAB?ACBCBCCB?BBBBAA?BC?BBB<>>A??8?<=899999(9>9?>=>AADBA;?;@AAA;A=?>BBB@CCABBCC=@=?CE>BAB?BBBBBBBBBCBBAAA>BBBCC@BBBB>B@@ABBBCB@CCC?CAAA
@ATNG8:04580:04324
GATGGTAGTGTCATATGAGAGTGTGTACTCATTCGTTTCGGAAGAGACAGGTACGTTAATAGTTAATAGCGTACTTCTTTTTGCTTGTTTCGTGGTATTCTTGCTAGTTACACTAGCCATCCTTACTGCGCTTCGATTGTGTGCGTACTGCTGCATATTGTTAACGTGAGTCTTGTAAAACCTTCTTTTTACGTTTACTCTCGTGTTAAAAATCTGAATTCTTCTAGAGTTCCTGATCTTCTGGCTCTCGTAGACAGATATACCATCGAATCACGAAAGTCT
+
:;:;;=9@;;955;<@CGBBBBBBCBB@:95;3<999///+/27///5<<7<===@:?9<:55.55:;:55//::377777$//93---(--//)/994:<7:::::<8<<;:>9::.3336;6;:::///8(////(-6/..5556222257225;;5;;9A9<<;<<<<<<7:5655&5.626@E@E0@@:::.9999>?996?<@?C@1CBB@@>@?BD@BBBBBBC?C?;:9>>=49:9=:;:A?BABCBBBA@;;:;;5;@@AC?CBBCCBC=A@@@
@ATNG8:04583:04290
GATGGTAGCTCGCTGATGATATCTCCAGAAGATCAGGAACTCTAGAAGAATTCAGATTTTTAACACGAGAGTAAACGTAAAAAGAAGGTTTTACAAGACTCACGTTAACAATATTGCAGCAGTACGCACACAATCGAAGCGCAGTAAGGATGGCTAGTGTAACTAGCAAGAATACCACGAAAGCAAGAAAAAAGAAGTACGCTATTAACTATTAACGTACCTGTCTCTTCCGAAACGAATGAGTACTGTATCTATGTGTGCGCTACCATCGAATCACGAAAGTCT
+
//;<7<<AC?=B=CBCBBCCCBCCCACICACBC@@@AC?CBCAA@D?BB<?<??@??BBB3B?BCBBCCAA???8?@ABBBC3@@=@?CCC<CCB?BCCCDCCBB?B@DC@C9:;;CBBDCCDCCBBBCCBB@BCAA?ABCCBBBB@C@CAA>ADCCCABA?CCCBBB@>>9???49999929??;::::9:%:@;A??@EG@>>7;5;<>=9=:=?BBA?AA@@?BB?B@BBB=BBD?BCBBBBCCBCCCC>>>CCBBBBBB@@A=A@@>>:>=::@?>6@:::
@ATNG8:04583:04302
GATGGTAGTAGTACTCTAGTCATACCAGAAGATCAGGAACTCTAGAAGAATTCAGATTTTTAACACGAGAGTAAACGTAAAAAGAAGGTTTTACAAGACTCACGTTAACAATATTGCAGCAGTACGCACACAATCGAAGCGCAGTAAGGATGGCTAGTGTAACTAGCAAGAATACCACGAAAGCAAGAAAAAGAAGTACGCTATTAACTATTAACGTACCTATCTCTTCCGAAACGAATGAGTACTACTCTCAGAGACACACTACCATCGAATCACGAAAGTCT
+
55=>:>BCCCCCCDBCCCDDFCBBB?CBC@BBBB@@>B@BCCCCCD@CC?CAB@@9::::):=ABCBBBFCABA=BBCCEDE5@@>@?BCC<CCCACDCCCCJBA>B@CE@CBB?BBCCCBCCBBBCDDDBB?BCCC?BBBAABBC<?<?@@<ACCCCCCC=AAABBC@AA?BBB:??999,8==;>@@@A2@A>BAAACBAAA:=:>?BD3819=@;;6;AABBBDAD?CDC=CCD@BBAAACDCBBBCBBBB>@>BBB@BB??<?DAAA?AABBBCB=B???
@ATNG8:04538:04367
GATGGTAGGCGAGAGTGAGACGCAGTACTCATTCGTTTTCGGAAGAGACAGGTACGTTAATAGTTAATAGCGTACTTCTTTTCTTGCTTTCGTGGTATTCTTGCTAGTTACACTAGCCATCCTTACTGCGCTTCGATTGTGTGCGTACTGCTGCAATATTGTTAACGTGAGTCTTGTAAAACCTTCTTTTTACGTTTACTCTCGTGTTAAAAATCTGAATTCTTCTAGAGTTCCTGATCTTTCTGGTATACACACTCGCTCGCTACCATCGAATCACGAAAAGTCT
+
66>?;@BB?CCBCCDA@@AA0//<<<@BBCB@;@:9::.;C>C?AA@ABCC@CCCBB@B?AAAC@C?AABBBBA@@=?<<<29:33737(7A@@=A??:?C<?>?FBB?BDCBB>AA=AAA1618==>????<A@AA<A@A>==?===A>>>==?9<<?=AD=>=AAA=<>AAA;>>A>>5D=C655555(69=>A5===;:;>=>=08888(7:;;=:=<>=:>AAA>>><@<@@>>>AA8?9=79///===A@@@@>>>AA>=<<AAA==;CCC?877719>@@
@ATNG8:04540:04350
GATGGTAGTGTCAGTGCGCGTCGTCCAGAAGATCAGGAACTCTAGAAGAATTCAGATTTTTAACACGAGAGTAAACGTAAAAAGAAGGTTTTACAAGACTCACGTTAACAATATTGCAGCAGTACGCACACAATCGAAGCGCAGTAAGGATGGCTAGTGTAACTAGCAAGAATACCACGAAAAGCAAGAAAAAAGAAGTACGCTATTAACTATTAACGTACCTGTCTCTTCCGAAACGAATGAGTACGAGAGAGCACACGTGTCTACCATCGAATCACGAAAGTCT
+
69CG<CCBBBCCCBBBCHCCCBCCGGDCC?AA@@AB=@=ABBAAAA?AA=A?AAABBBBC3C@BBBBAACBBBD=BBCBCAA0@@<A?BBB<CBC@CCCCC@@@@>@?CF@CCC?CCBBCCCCCCBBBBADD?BBBB?BBBBBBBB?B?B??<?BAAAB999:CBBBB?@@<???;>?::::+:::3:====?'?A>?989BBAAA;>7::AA1838?CBB?BC???BB=?=?AA;ABB?BBBBAABA>??C@@ABBBBBBB;;;AA=AA>>><@@BCDAA;A:::
@ATNG8:04542:04364
GATGGTAGGCGAGAGTGAGACGCAGTACTCATTCGTTTCGGAAGAGACAGGTACGTTAATAGTTAATAGCGTACTTCTTTTTCTTGCTTTCGTGGTATTCTTGCTAGTTACACTAGCCATCCTTACTGCGCTTCGATTGTGTGCGTACTGCTGCAATATTGTTAACGTGAGTCTTGTAAAACCTTCTTTTTACGTTTACTCTCGTGTTAAAAATCTGAATTCTTCTAGAGTTCCTGATCTTCTGGGCTGCGCTGATATGCGCTACCATCGAATCACGAAAGTCT
+
45@=>BBA?BEA@@DCDDDC<6:CCCBBCB::7;AAA<BB?B@A@ACBBB@CCCCC@C?AAAB?B@CCBBCBAA?;99898'9;1;>@?6?B@A?BAA>AB?BAABBB?BBCAA<AA<A>?<?=@==>>>>><AC@@<@AC;;<@@@A@AA???@<>>>=BB<>;>??ABBA@@;@AAAA5A;=666666(8>>>A:@@@>>>?===4;;:;+:888A=B=A@<ADD???@<A<AA@@@A7<;;;39888@@???@>@@AA??>A;>??AA;A=;=?AC7>888
@ATNG8:04547:04384
GATGGTAGGCGAGAGTGAGACGCAGTACTCATTCGTTCGGAATAGACAGGTACGTTAATAGTTAATAGCGTACTTCTTTTTCTTGCTTTCGTGGTATTCTTGCTAGTTACACTAGCCATCCTTACTGCGCTTCGATTGTGTGCGTACTGCTGCAATATTGTTAACGTGAGTCTTGTAAAACCTTCTTTTTACGTTTACTCTCGTGTTAAAAATCTGAATTCTTCTAGAGTTCCTGATCTTCTGGGTCTACGCTCGTCGCGCTACCATCGAATCACGAAAGTCT
+
:?BB?@BB;::55;<<BBCC:6:?>?BDEFAB>BBB?@@=@?BBCABCCABCBBB?C@CCCE@C@BAAABA@AA>>?<<<,794774=6@ABB?BBB?AA?BAAABB?B???BCCA<@@@9=7::?>?@??<?ABC688??::;>@@AD=:;::5:>?<=>:><@@@A@@@@D=AAAAC;F:>:98889(8<>@B:AA@;;;AA==:=BBA.>@@@A<A<@@<?::6,,,),),,37;B=B???9>>=>>A????==>>>BBBA=>>>AB<AA:::CB9A@@:
@ATNG8:04549:04349
GATGTAGAGAGACTGTAGCGCACCCGAAGATCAGGAACTCTAGAAGAATTCAGATTTTTAACACGAGAGTAAACGTAAAAAGAAGGTTTTACAAGACTCACGTTAACAATATTGCAGCAGTACGCACACAATCGAAGCGCAGTAAAGGATGGCTAGTGTAACTAGCAAGAATACCACGAAAGCAAGAAAAAGAAGTACGCTATTAACTATTAACGTACCTGTCTCTTCCGAAACGAATGAGTACCTCTCAGACGCTCGTCTACCATCGAATCACGAAAGTCT
+
A?BB<@BABCC@A@A@?9999:59)55.5::;494:8=::9>?@:A@>A=@B@99999)8:>>?@==><377(38<=<==.=<8<5888.8894:55585555/52875:5506A=???@@@???><<=<477?>5:;79:=678)819:=:=>:;:<=?:====AA?CC?C?>5::988*799477777(7717788A=;;;-/,/=<<7?=888>>:=<<<<=@<@;??=3>9949@><;8808==;;;:;;;<==999:=3;99994997779907757
@ATNG8:04558:04349
GATGGTAGTCTCAGATAGTCTATAGTACTCATTCGTTTCGGAAGAGACAGGTACGTTAATAGTTAATAGCGTACTTCTTTTTCTTGCTTTCGTGGTATTCTTGCTAGTTACACTAGCCATCCTTACTGCGCTTCGATTGTGTGCGTACTGCTGCAATATTGTTAACGTGAGTCTTGTAAAACCTTCTTTTTACGTTTACTCTCGTGTTAAAAATCTGAATTCTTCTAGAGTTCCTGATCTTCTGGACAGAGTGTGCAGATACTACCATCGAATCACGAAAGTCT
+
@@;505:=BB;69?BCC;<;A?;;BB@@@C;;.5:<<4<A?C?BAAC>CCABBC==9=:==BA?C>;;99444<<8<=>>A+==665;D5@AAA;B?@;@@=9:9BBCACCCCCBBBABBB?B?BCCCCCCC@DDCC?BBBBCDC@@@CCCBBBB?@@@?A@>A>AAC;;;CBA=@:;;;6;>B>;;;;<*;AAAC>BAAACCBABB4::::'::::D8:6;B=ABEBCBC@C@CCBBCC?C@GFGCGCCBB@@;:;BCDDD@AB@C@@@C?BBBBBCG>DCCD
@ATNG8:04559:04366
GATGGTAGGACGAGCGTCTGAGAGGTACTCATTCGTTTCGGAAGAGACAGGTACGTTAATAGTTAATAGCGTACTTCTTTTTCTTGCTTTCGTGGTACTCTTGCTAGTTACACTAGCCATCCTTACTGCGCTTCGATTGTGTGCGTACTGCTGCAATATTGTTAACGTGAGTCTTGTAAAACCTTCTTTTTACGTTTACTCTCGTGTTAAAAATCTGAATTCTTCTAGAGTTCCTGATCTTCTGGCGCTCTGTCACGTCTGCTATCGAATCACGAAAGTCT
+
BDBB?BBC@CCCE99;CBCCBCCC@CCBBCBC?BBBC=CC?C?CBBBCCB?BCCCC?C=CCCB?C@CCCCBBBBA=:9999*:B=ABBC=CDBB@BDCBCG9;9BECC@BCCCFCBB?CCE?A?BBB@AA@@;?@??<ABBBC@@?CEGCBBBAB@CBB?BC@C@CBBBBBCBB?A:99969=A;:::::*;CCCE>EDDCCGCCBB@BCEC5CCDBB@BACC@CCCCCBB?A>ABCDDD???A@BBAABBBBDDCCBBBBABBCDCC?BABBCCE=CBBC
@ATNG8:04563:04357
GATGGTAGTATAGAGCTCTACATAGTACTCATTCGTTTCGGAAGAGACAGGTACGTTAATAGTTAATAGCGTACTTCTTTTTCTTGCTTTCGTGGTATTCTTGCTAGTTACACTAGCCATCCTTACTGCGCTTCGATTGTGTGCGTACTGCTGCAATATTGTTAACGTGAGTCTTGTAAAACCTTCTTTTTACGTTTACTCTCGTGTTAAAAATCTGAATTCTTCTAGAGTTCCTGATCTTCTGGATACACTCATGTGCACCTACCATCTAATCACGAAAGTCT
+
BBCC@DCCCCECCCCDCCCGDFAABCECCC:98;AAB=CC>A?BCCBCAB?BB????B?BBBB?D?BBAABBBCB????>?2=A?A@==5=@@@=A@A?@@;???BBCA>>>>>AAA=A??;?<AAAA<<;@;@>>>:?>>>>?A?>>AABA=>=<?=<8<A7:7<@A@@@;;;:>@@BB5A:=8=>??@/<=99946-----68799<>==)52226282886>999///6;6::====6;;?<@AAA???>=>=AAA;;77<<79///<6:;;;<@@27733
@ATNG8:04564:04359
GATGGTAGATATATGCACGCTCTACCAGAAGATCAGGAACTCTAGAAGAATTCAGATTTTTAACACGAGAGTAAACGTAAAAAGAAGGTTTTACAAGACTCACGTTAACAATATTGCAGCAGTACGCACACAATCGAAGCGCAGTAAGGATGGCTAGTGTAACTAGCAAGAATACCACGAAAGCAAGAAAAAGAAGTACGCTATTAACTATTAACGTACCTGTCTCTTCCGAAACGAATGAGTACGAGAGAGCACACGTGTCTACCATCGAATCACGAAAGTCT
+
9;BC:BBBCBBDCDCBCB>?CCBCC:BBC@BBC;;98:45A<8:8=@CB?B?BBA@A@@@.@8??BBBBCCBBB=A?@@?@?,;;5:9>?B7BBCABBCCAABED@D@CC?CBB?BBBBBBBBCCCCCDCA@<@C@@<AAAABAA@=B?CBA?BCBBBCCC?BBCCCC?BB?BBB@???BD>A@@<::999(9A?CBBBBB@@D3668ACD3858AC;;:;A@@@@@?A?ACC>CBB?BBCAAABBAABBAAABBBBBBB???AA@B899@:==@?@DD?C;::
@ATNG8:04565:04367
GATGGTAGTAGTACACTAGTCATACCAGAAGATCAGGAACTCTAGAAGAATTCAGATTTTTAACACGAGAGTAAACGTAAAAAGAAGGTTTTACAAGACTCACGTTAACAATATTGCAGCAGTACGCACACAATCGAAGCGCGGTAAGGATGGCTAGTGTAACTAGCAAGAATACCACGAAAGCAAGAAAAAGAAGTACGCTATTAACTATTAACGTACCTGTCTCTTCCGAAACGAATGAGTACGTGTGACGTACGTGAGCTACCATCGAATCACGAAAGTCT
+
A@BB@CBEDBBCCBB=@@CCCCBBB?B;;8;CCCBB@B>AADCCBBACC@D@CA??@@@@0@@BBBBBBCBBBB=BA;::::';B=B5;;;*;BC?AAAAABBBB@DABC?BBC@CD@@ACDDCBBCCCCBB@BC@@=@BABC?AA>B?BBB@BBBBCCCC=BBBBBB?AA=???>ABBDD>BBB?BAAAA/>>=BA?>>>?>>/608::=1818AAAA@BBBBABB<;8;>=5=00*0<<?ACDBBBB@BCBBBBAA???BABD@C999B<A:889@@9@===
@ATNG8:04568:04373
GATGGTAGCGCACACATAGATACAGTACTCATTCGTTTCGGAAGAGACAGGTACGTTAATAGTTAATAGCGTACTTCTTTTTCTTGCTTTCGTGGTATTCTTGCTAGTTACACTAGCCATCCTTACTGCGCTTCGATTGTGTGCGCACTGCTGCAATATTGTTAACGTGAGTCTTGTAAAACCTTCTTTTACGTTTACTCTCGTGTTAAAAATCTGAATTCTTCTAGAGTTCCTGATCTTCTGGACGACGCGCACTGACACTACCATCGAATCACGAAAGTCT
+
:<BB9B:9;DDDCCCBCBCCDDBBBCABCCCC@?A@C=CD@B@BCCCCBC@CCCBC?B@CCBC?C?BBCEBBBBB?BBCCC1CC8::BE=BCCB?B;;6;B>@@ACCD@CCCCDDAA?ACC@D?CCCCCCBB?BBBB?BCECCCCCCAABCCCCC@CBA?BB@B@BBBBCCBBC?BAAA@8>;@;9:99*;C@BB=BCFCCCCCBB4;;;;*;@@AC@C@CC?BBCCC@@>@@CCBBB@>A@B@DDDDDCCCCC@@ABCCEDCC@DBCBC?BBCCCCC>C999
@ATNG8:04579:04387
GATGGTAGCAGACGGTGACAGAGCGCCAGAAGACTCAGGAGCGCTAGAAGAATTCAGATTTTTAACACGAGAGTAAACGTAAAAAGAAGGTTTTACAAGACTCACGTTAACAATATTGCAGCAGTACGCACACAATCGAAGCGCAGTAAGGATGGCTAGTGTAACTAGCAAGAATACCACGAAAGCAAGAAAAAGAAGTACGCTATTAACTATTAACGTACCTGTCTCTTCCGAAACGAATGAGTACGATGAGATCTCGTGTGCTACCATCGAATCACGAAAGTCT
+
////)//-8999//)////5;<999945//27------(-85///7665/3,3377444444$549;;;;<<;;<>4<<44444$5<.5.5::+;994;969B>>=@;>;00+0:?6??ABBBB@@@A>>>BAB>BCBB?BBBBBCCC?C?B;;69@@@@;;<;CA>A@<543-333-4998;////(/8888+9:5<==444998,3.3337+2-525::7<=;;;;;;>;>C>><<@<??=@@@??>AA@@@?::::9997AA85.5?778<>=@@9994599:
@ATNG8:04580:04342
GATGGTAGCTCGAGTCACTCATATCCAGAAGATCAGGAACTCTAGAAGAATTCAGATTTTTAACACGAGAGTAAACGTAAAAAGAAGGTTTTACAAGACTCACGTTAACAATATTGCAGCAGTACGCACACAATCGAAGCGCAGTAAGGATGGCTAGTGTAACTAGCAAGAATACCACGAAAGCAAGAAAAAGAAGTACGCTATTAACTATTAACGTACCTGTCTCTTCCGAAACGAATGAGTACGTGTGCGACGTGTCTCCTACCATCGAATCACGAAAGTCT
+
55>>9>CBBCC@<DCCCDECBBBCC@CCC@BBBBAA?A@CCEA@@DADE@C@CB@@ADDD3B?CCCBBBBBCBC>BCBBFCC5BC@B@CCC<CDHBCCBBCCDCC?C@CC?CBD?AA@?BBDEEDDDDCCAB?BCBB?BBAAA?@@<A?BBB@CCCCBBBB?BCCCBA>BB>B@B<@?BBB=BAA=ABBBB3CC?B:::AAAAA0518>==1818AAAA?ADAAABB?B@CCC>CBB?AAACCBBBBBBBBDBB?@A@A@@;@AC=@=>>?=@?BB??>8?999
@ATNG8:04534:04419
GATGGTAGGCGTGTGAGAGTCTGCCAGAAGATCAGGAACTCTAGAAGAATTCAGATTTTTAACACGAGAGTAAACGTAAAAAGAAGGTTTTACAAGACTCACGTTAACAATATTGCAGCAGTACGCACACAATCGAAGCGCAGTAAGGATGGCTGGTGTAACTAGCAAGAATACCACGAAAGCAAGAAAAAGAAGTACGCTATTAACTATTAACGTACCTGTCTCTTCCGAAACGAATGAGTACGATGAGATCTCGTGTGCTACCATCGAATCACGAAAGTCT
+
:<BB?CBB?AC;;6BABAB;;9@=9=BB8ABBBAA<@8;;AB@@@>;;7;?CBAAAAAA0@=@CA@@@BB@@B<=8=C>==+4707<?@@6A@A?B???B??;?=B=AA>A>><>?>==@@>===@@????<?@AB687?@?=88099>894::949@>A<AA>>AA>AB=B??:>>:::)77;69<@?@/@A=A>>==>>>B7;7;=>>1/+////:6:==B;;;:>8<>@8???<>>A@888;;;@;;;;;;?>>>888;;;=>;;;K=DA888;;/;=::
@ATNG8:04539:04408
GATGGTAGCTCTGCTCTGACTCTCGTACTCATTCGTTTCGGAAGAGACAGGTACGTTAATAGTTAATAGCGTACTTCTTTTTCTTGCTTTCGTGGTATTCTTGCTAGTTACACTAGCCATCCTTACTGCGCTTCGATTGTGTGCGTACTGCTGCAATATTGTTAACGTGAGTCTTGTAAAACCTTCTTTTTACGTTTACTCTCGTGTTAAAAATCTGAATTCTTCTAGAGTTCCTGATCTTCTGGGCTGCGCTGATATGCGCTACCATCGAATCACGAAAGTCT
+
4444.444955555;;;;;;666>===>;;;<8;;;;3596;=AA@BCBB?BCCB=:=89559.5.5955595555;;===+<=9<;??6556<165=8<<7;;<=<;1655559993:::7:8>95555558>>A>;>>><AACD?9999955<7=<<4559>9:::=5566<499;;9+;7<8?@AAA+==<<<4;;;665<55/27777'70///)/)/4.55====?;A;=<<<=<5:<9>59>>==955999CB@@?;6515<<<=7::;;;<?7>??>
@ATNG8:04546:04413
GATGGTAGCACACGAGATCTCATCGTACTCATTCGTTTCGGAAGAGACAGGTACGTTAATAGTTAATAGCGTACTTCTTTTTCTTGCTTTCGTGGTATTCTTGCTAGTTACACTAGCCATCCTTACTGCGCTTCGATTGTGTGCGTACTGCTGCAATATTGTTAACGTGAGTCTTGTAAAACCTTCTTTTTACGTTTTACTCTCGTGTTAAAAATCTGAATTCTTCTAGAGTTCCTGATCTTCTGGGTCTACGCTCGTCCTACATCGAATCACGAAAGTCT
+
CCCC=AAABBCDBBBCCCCCCBCCCCBABE@@?ADDD=CC@C@CCCBBBC?CCBBB?C?CCCC?C=CBCBAAAAA>AAAAC1BB;?77759AAC@BB?=>=187>BBB?BBBCC@A@>BAA:>:<=<>?===;@???;>>>>==>?@@AAAA===;@>>9@A;A;>>>>>@@??:?@@@@6@;>:99999)6:----)------77-/*/:8;+98<<<8=:==9=???@>?;>;@@B===///==6666A>>>AAA??=?@@>>>@A=AA>99>>4;///
@ATNG8:04546:04430
GATGGTAGCATCATGCATATCTCACCAGAAGATCAGGAACTCTAGAAGAATTCAGATTTTTAACACGAGAGTAAACGTAAAAAGAAGGTTTTACAAGACTCACGTTAACAATATTGCAGCAGTACGCACACAATCGAAGCGCAGTAAGGATGGCTAGGTAACTAGCAAGAATACCACGAAAGCAAGAAAAAGAAGTACGCTATTAACTATTAACGTACCTGTCTCTTCCGAAACGAATGAGTACTATGTAGAGCTCTATACTACCATCGAATCACGAAAGTCT
+
55==9=CCCCCCD@BBCCCCBBBBB@CCC?CDB@??4;24<<=?@E?CB?B?:9774===+=8=BBAAABBBBF>CBBBBBB,;;54.555&5<<9?AAAAABCC@C@CD@CBB>BBBBCCBCCBCCDCBBC?CC998;AB@@A;:7;@CA@?@BCB@A@>@ABB@?=@B@BCD@BBBBB=?9939===?.?A>ABBBA??@B6;6;@AA?B9;:CCC?BB::9::@C@BBB=BCC@DCC@@@@?AACCBCBBACDBBBBBBBC=A@BAAACCCCBBB=B9::
@ATNG8:04548:04415
GATTAGTGTGTCTCTGAGAGTAGTACTCATTCGTTTCGGAAGAGACAGGTACGTTAATAGTTAATAGCGTACTTCTTTTTCTTGCTTTCGTGGTATTCTTGCTAGTTACACTAGCCATCCTTACTGCGCTTCGATTGTGTGCGTACTGCTGCAATATTGTTAACGTGAGTCTTGTAAAACCTTCTTTTTACGTTTACTCTCGTGTTAAAAATCTGAATTCTTCTAGAGTTCCTGATCTTCTGGCTCTCGTAGACAGATACTACCATCGAATCACGAAAGTCT
+
889045<<;;;=<;@A;9=@:99;;<<<<;7@<AB=BC@F@CBBB@::6:BB=B>@296;;9B:A666<@<<=?>GDDD5BB@BB@D=B:;9<AAE@CC@DCCCBF?CBBBBBAD6:;B=A=BCCBCBBB?BA9:8:AACBA@A;;;BB;9:B=A:;49=9<8>???@ACBB>@@B@@3B6;6:BCCD5BBBFH>ABBBBE<;;C<@>>>,@;;:>;?@CC?CBA;;;@;>;@B:;9@69:B<AABB:::@?@@AAAADC@@A;;:9>A=@AABDDG>GBBA
@ATNG8:04549:04400
GATGGTAGAGAGACTGTAGCGCACCCAGAAGATCAGGAACTCTAGAAGAATTCAGATTTTTAACACGAGAGTAAACGTAAAAAGAAGGTTTTACAAGACTCACGTTAACAATATTGCAGCAGTACGCACACAATCGAAGCGCAGTAAGGATGGCTAGTGTAACTAGCAAGAATACCACGAAAGCAAGAAAAAGAAGTACGCTATTAACTATTAACGTACCTGTCTCTTCCGAAACGAATGAGTACTGCGTCTCACTCTCGCCTACCATCGAATCACGAAAGTCT
+
69B@:=BCDCCCDCCBBBCCCCCCG?CCB?@@AA@?5;59@@>?@B?BB?C?@???>BBB2A>ABBBBBBBCBB9>>44444$4:5:.55506>A:=BBBBBCBC@CAGG@BBB@CCCCCCCCCCCCBBBCD?CCCC?AABBDD:99;@C@@>@AAAAABB?BBCCBC???<9936<;88818::8==CCD2AB?BBB@B?>>?7;7;AAB:=:>?BBA>AA;;:@@>A?BBF?CBB?CBBCBBBBBBABABBBBBBCBCC?ABB@CAAAA?AAAA@@@>@CCC
@ATNG8:04551:04421
GATGGTAGACATTTCGTACTCTCTGTACTCATTCGTTTCGGAAGAGACAGGTACGTTAATAGTTAATAGCGTACTTCTTTTTCTTGCTTTCGTGGTATTCTTGCTAGTTACACTAGCATCCTTACTGCGCTTCGATTGTGTGCGTACTGCTGCAATATTGTTAACGTGAGTCTTGTAAAACCTTCTTTTTACGTTTACTCTCGTGTTAAAAATCTGAATTCTTCTAGAGTTCCTGATCTTCTGGATACACTCATGTGCACCTACCATCGAATCACGAAAGTCT
+
>>CB?BCCCCBBB>CDCDBBCCCBCCBDDCBB?ACCF=CB@CACCCCCBB?BDBBB=@=@@@B<?>@AACCCCCC?BBBBB3AA;@99:)9:::?BBB@BB;??ABAA=ABBABCAAA@@<><>@>@>===<?@AA;AAA;;;?>??>><566<6<<;<@?<?;A@@@A???A<==>>=3><@<@AAAA/@@?AA58:>566>;><<>@@@/@??=D=B===:>A?;:;:<@;=>@@>?:;;=<?@A@@=<=@@AAAA@@<;;968666;696::9;;4999/
@ATNG8:04554:04407
GATGGTAGAGTACAGTGTAGTAGACCAGAAGATCAGGAACTCTAGAAGAATTCAGATTTTTAACACGAGAGTAAACGTAAAGAGAAGGTTTTACAAGACTCACGTTAACAATATTGCAGCAGTACGCACACAATCGAAGCGCAGTAAGGATGGCTAGTGTAACTAGCATGAATACCACGAAAGCAAGAAAAAGAAGTACGCTATTAACTATTAACGTACCTGTCTCTTCCGAAACGAATGAGTACACACTCTCATATGACACTACCATCGAATCACGAAAGTCT
+
69DD9=BBCCDCCCDBCFGHCCAAA@FCD@CBB;;;=@<@B@:98D?BB@D>::999:::(:<ACBBCCCBBBB=BBCCC=BBBC5;5;;;*;CB?CBAADDDCC?C?CCACCC@CBBBCCEDBBBCCCCCC=BBCC?B@BBBA@@<@?C@A@BBBBBBBB?BBBBBBBCC@CBC?CCCGE?BAA=;;;;:):?=CBBCDDCCC@C?ABCB@C@DDCCC@ABBBBCC@C@BCC=BBB?BBBBBBBABBBCBCA@ABBCABBBDCC@BABBB@CCBBECC?DC;;
@ATNG8:04554:04427
GATGGTAGAGAGACTGTAGCGCACCCAGAAGATCAGGAACTCTAGAAGAATTCAGATTTTTAACACGAGAGTAAACGTAAAAAGAAGGTTTTACAAGACTCACGTTAACAATATTGCAGCAGTACGCACACAATCGAAGCGCAGTAAGGATGGCTAGTGTAACTAGCGAGAATACCACGAAAAGCAGAAAAAGAAAGTACGCTATTAACTATTAACGTACCTGTCTCTTCCGAAACGAATGAGTACCTCTCAGACGCTCGTCCTACCATCGAATCACGAAAGTCT
+
6:?A;?BCCBBD@@@DBCCCCCCGI>BCC@BBB@A@<@=@BA::8D?BB@C>??>?=@?@.=8>@@<BB=BBBD:<;9:999';A=?4:::4:BDBF<;;CEDBB?B@CC?BCC?CAAACCDDBBBBBBBDD?CC@A>ABBBAA@@>A?BCC@AA@F@@@B@BBBCCCBCB?BBA9=;0000+000//000'0;;/=::8;8866.5.2222+2+28==>:<<<<;=A7>7877*333-38<ABCB????BBCCBCCBAAAA=A;;6;?>>>=CC@@@AA;A???
@ATNG8:04556:04436
GATGGTAGTGTCAGTGCGCGTCGTCCAGAAGATCAGGAACTCTAGAAGAATTCAGATTTTTAACACGAGAGTAAACGTAAAAAGAAGGTTTTACAAGACTCACGTTAACAATATTGCAGCAGTACGCACACAATCGAAGCGCAGTAAGGATGGCTAGTGTAACTAGCAAGAATACCACGAAAGCAAGAAAAAGAAGTACGCTATTAACTATTAACGTACCTGTCTCTTCCGAAACGAATGAGTACTGTATCTATGTGTGCGCTACCATCGAATCACGAAAGTCT
+
?CBD=B@A@ABCC;96C@DDC99;B@AAA@CD?>?@-0,0@B=AAA=@?9=<::9ABCCC3C?BBBBBB???@A<ABBDCJE5AA?AACDC;CHHABBABBBCBC@B@BB@CCC@CCCBDCCCCBBBBBCCC@CC@?<@@?A>>995;=B@@=@ABAAACC@BBBBCB@BB?BBB>AACDF@F??9<<<<<.=A?@>==ABBAA:>7;;DD7;7;>BAC?A:::?BB?C?BBB<AAA>BCBCCAAABBAAAA???CCAA>A@;;;<@A@@@;?877AAA9A9:9
@ATNG8:04562:04399
GATGGTAGCGCGACGAGCGTAGACCCAGAAGATCAGGAACTCTAGAAGAATTCAGATTTTTAACACGAGAGTAAACGTAAAAAGAAGGTTTTACAAGACTCACGTTAACAATATTGCAGCAGTACGCACACAATCGAAGCGCAGTAAGGATGGCTAGTGTAACTAGCAAGAATACCACGAAAGCAAGAAAAAGAAGTACGCTATTAACTATTAACGTACCTGTCTCTTCCGAAACGAATGAGTACGATGAGAGAGCTCTCTCTACCATCGAATCACGAAAGTCT
+
CCCC?CCBB@?@@BCCCCBDDDDDD9CCD@CCCA?@<@?BCCCCBC?BB>A=@A@@@AAB1949CCCAABBBBB=B>::;;;*;A;@5;;;.;BC?BCBCCCDBB@B@BB?ACC@BABBCCCCCCDDDCCCC@BB@@;@AA@@AAA?B@CCB?BCCCCCBB?BBBBBB@AA=AAA?ABBBA=???:=@@@@2@C?D876AAAAA:=6:;>>1638DCCC@CC@@?CC@C?CCC>CBB?BBBBCCCBB>>>A???==;;:=A@==>=?>=>>=??AB???9?:9:
@ATNG8:04562:04419
GATGGTAGCACGACACGACGATGTGTATCATTCGTTTCGGAAGAGACAGGTACGTTAATAGTTAATAGCGTACTTCTTTTCCTTGCTTCGTGGTATTCTTGCTAGTTACACTAGCCATCCTTACTGCGCTTCGATTGTGTGCGTACTGCTGCAATATTGTTAACGTGAGTCTTGTAAAACCTTCTTTTTACGTTTACTCTCGTGTTAAAAATCTGAATTCTTCTAGAGTTCCTGATCTTCTGGAGATACACATGATACTCTACCATCGAATCACGAAAGTCT
+
449>:=?@@;555<;;;?;<;==B@;<=ACC@BBBI?CC@B>BAABA@@>?BBBC?C?CDFE?B>BACAAAA@>97777&7,3,333,3333499=7::6888BBF@CCBBBB??;9>>0808<=985577;>>@:>AA;==:;;AAAA==::59<;7>?5868>@>B@A@@=>>>??6?=C:==>>>/>???D;B;;;?@@>>>8====+=888@=@8>=<?@@ABAA<A<B>>>>>7:6=766///<:7:6777=<>>>8818==AA<???CAAA:A;;;
@ATNG8:04565:04428
GATGGTAGCAGACGTGACAGAGCGCCAGAAGATCAGGAACTCTAGAAGAATTCAGATTTTTAACACGAGAGTAAACGTAAAAAGAAGGTTTTACAAGACTCACGTTAACAATATTGCAGCAGTACGCACACAATCGAAGCGCAGTAAGGATGGCTAGTGTAACTAGCAAGAATACCACGAAAGCAAGAAAAAGAAGTACGCTATTAACTATTAACGTACCTGTCTCTTCCGAAACGAATGAGTACGATGAGAGAGCTCTCTCTACCATCGAATCACGAAAGTCT
+
CFDD=AACCCDDBBBCCCCCCBBBB@BBB@BCBBAB=@;@ABABBEABB>A>AB>>?CCC3B@BBBAAABBBBB9@>;;;;;*;@<@5;;;6;AB=BDBBBBCBB?B@BB@CDD@CCAACCCCCCCCBBBBC@BBBB?AACC@A997;?BBB@BBBCCEDDACBBCCB@BB?BCC?A@???8<==;99::9(9B;B??;A??>B7:6;=??1838BDDD@BBAA???>A=???9?AA?BCBBCCC?@?BBBBBBCC;;:::::==:>=>=?>@???::9.:==?
@ATNG8:04566:04424
GATGGTAGCACACGAGATCTCATCGTACTCATTCGTTTCGGAAGAGACAGGTACGTTAATAGTTAATAGCGTACTTCTTTTTCTTGCTTTCGTGGTATTCTTGCTAGTTACACTAGCCATCCTTACTGCGCTTCGATTGTGTGCGTACTGCTGCAATATTGTTAACGTGAGTCTTGTAAAACCTTCTTTTTACGTTTACTCTCGTGTTAAAAATCTGAATTCTTCTAGAGTTCCTGATCTTCTGGTGAGATATGCATGATGCTACCATCGAATCACGATAGTCT
+
55<<39:444:99555:55:;;<<CCBCBCCB=A9:9)5;6<?BBCBCDC@CCCCC?D=@ABB?C@CBBDBBBBA?C@@@A2AB?CBBB>CBBB>BBB=@@;>=ABBB?ACDBBBCC?A=>;@;A======>;???A;===>>>???AA<>>???:==B>AA:=8=AAAAAAAA=>==?>3?;?<??>??/<>6650699///>:9=8<<;;+=;;;>;>=@A=AAAA>>><A<@@@@@@8::@<?=?>;>?;=>@>=<;=;?AA:@:::;5;///;999A??@
@ATNG8:04569:04396
GATGGTAGATACTCGCTGATACACCCAGAAGATCAGGAACTCTGAAGAATTCAGATTTTTAACATCGAGAGTAAACGTAAAAAAGAAGGTTTTACAAGACTCACGTTAACAATATTGCAGCAGTACGCACACAATCGAAGCGCAGTAAGGATGGCTAGTGTAACTAGCAAGAATACCACGAAAGCAAGAAAAAGAAGTACGCTATTAACTATTAACGTACCTGTCTCTTCCGAAACGAATGAGTACTACTCTCAGAGACACACTACCATCGAATCACGAAAGTCT
+
::9:7;<<<@AB556555:99;;=<4<;:5555:::5;5555;?@<?@<=8///0/;;;(:4////55555<==2<;555555#5949.444&444.4844488990425A8@BA?CBBBCBBCCECCBBBBC@BB@@>ACCBCCCC?B@B@A>ABBCCBBC?BBBCBB?AA?BCF=A@???8<=>;9:999.:D?BCA>A@@@E8;7;=>=1818>AAA>AC;;;AB@C@CCD>CAA>AACBBECB???BA@ACBA@A??:===>;>??AB=BAA?BCE?DBBC
@ATNG8:04581:04428
GATGGTAGTATATCGCGTCGCTATCCAGAAGATCAGGAACTCTAGAAGAATTCAGATTTTTAACACGAGAGTAAACGTAAAAAGAAGGTTTTACAAGACTCACGTTAACAATATTGCAGCAGTACGCACACAATCGAAGCGCAGTAAGGATGGCTAGTGTAACTAGCAAGAATACCACGAAAGCAAGAAAAAGAAGTACGCTATTAACTATTAACGTACCTGTCTCTTCCGAAACGAATGAGTACTGTATCTATGTGTGCGCTACCATCGAATCACGAAAGTCT
+
CBBB@DEDBCCCBBCCCCCBBA@@B<<?@;<@:9:61615>=;@;>:>B@CAAAA@@EDE3C?BBB>CBBBAAA<?AABAAA2@@=@?BBB<BBC?CCDDDCCCC?B@CC?BBB?BBBABCCCBBBBBBCDC@CCBB?BBBBBBAA=@=@?@=@BBCCCCA?AACAA@?BB?>>>>AABBA;???<?EFDD2CC?B@@<ABB@@:=:=>?A7;8;CBBB?AAA@AAB?B?BGE>CAA>ACBBBCBBBBBBBB@@@BBAAAB@====BA@AA=@>>>BCC=C999
@ATNG8:04539:04443
GATGGTAGTGTGTCTCTGAGAGTAGTACTCATTCTGTTTCGGAAGAGACAGGTACGTTAATAGTTAATAGCGTACTTTCTTTTTTTCTTGCTTTTCGTGGTATTCTTGCTAGTTACACTAGCCATCCTTACTGCGCTTCGATTGTGTGCGTACTGCTGCAATATTTGTTAACGTGAGTCTTGTAAAACCTTCTTTTTTTACGTTTACTCTCGTGTTAAAAATCTGAATTCTTCTAGAGTTCCTGATCTTCTGGAGATACACATGATACTCTACCATCGAATCACGAAAGTCT
+
69CC:>BCCCCBBBABBGCCCCBBBCAAAB@@=@@@BB8==393499:;8848;>?=>B=AA@A;A;@@BAB?@897(7733333"33,33333&39;>;@=?<?>:==BCCC@CGDCCCBB?BBB@D@CBAABB??;>>00,0AAACCCCCDCCDBCA@;@;;;0<?<@?BBCCBBCFF@CCCCC;C?C=;999999#;@?BB>BBFCCGCCBB=ABAB0BBBCDBD@CC@BBBBB@@>@@CCCCBB?CBC@CCCDDDDBAAACCBBBCBBB@BBBBB>B@CBBB@:@@99
@ATNG8:04539:04447
GATGGTAGCTATACGTATATCTATGTACTCATTCGTTTCGGAAGAGACAGGTACGTTAATAGTTAATAGCGTACTTCTTTTTCTTGCTTTCGTGGTATTCTTGCTAGTTACACTAGCCATCCTTACTGCGCTTCGATTGTGTGCGTACTGCTGCAATATTGTTAACGTGAGTCTTGTAAAACCTTCTTTTTACGTTTACTCTCGTGTTAAAAATCTGAATTCTTCTAGAGTTCCTGATCTTCTGGGTCTCTCTCTCACGCACTACCATCGAATCACGAAAGTCT
+
@@BB?BEC@@<CBBBDCCCDDCCBBBBBCGCB@CECC?BC?B?CCBBBBC?CDCCC>A>ACCC?B?ABBBCCAAA>@CDDD2A@>ABBD?CCAA>AAA<=<9>;?BAB?BCCCCAAA?AAC=D;>><;;;BA:>=?A:><>>@@@@AD>>@<=;A=>@@=@>8=:>?=>>AAAA:==?DD5@<@<99777)9=:<=7>666>?B;<=<AAAA/A<==@<@=??;?AAD<===D6<=BB::8:@@@7==@===@@A::;@>>=>=B9;;;:A=?<<==<<5==>;
@ATNG8:04542:04468
GATGGTAGCATCATGCATATCTCACCAGAAGATCAGGAACTCTAGAAGAATTCAGATTTTTAACACGAGAGTAAACGTAAAAAGAAGGTTTTACAAGACTCACGTTAACAATATTGCAGCAGTACGCACACAATCGAAGCGCAGTAAGGATGGCTAGTGTAACTAGCAAGAATACCACGAAAGCAAGAAAAAGAAGTACGCTATTAACTATTAACGTACCTGTCTCTTCCGAAACGAATGAGTACTATGTAGAGCTCTATACTACCATCGAATCACGAAAGTCT
+
//:<7=AACBBBCCDEFCCCCCBBB@ACD?@@A??@5;59?>@AAB@BC?B?979AABAB1B?BB=>>CBCBCB<AAAAAAA2AA=@4;;;7;DD@ECCEBBC;:8;>BB?BBG@CECCCBBBCCCCDDDCC?CCCC@BCCA9::?9@?B@@@ADCDBBBB@CCADAC@BB?9999>???>8??C?BBBBB3BD@D@>?B@AAA6:6;===5:5;>BBB?B@A@BBC?B?BFF>AAA?BBBCBB???BBAA@@AA===@EGB???=@A??>;?>==??=6=9::
@ATNG8:04552:04475
GATGGTAGCAGACGTGACAGAGCGCCAGAAGATCAGGAACTCTAGAAGAATTCAGATTTTTAACACGAGAGTAAACGTAAAAAGAAGGTTTTACAAGACTCACGTTAACAATATTGCAGCAGTACGCACACAATCGAAGCGCAGTAAGGATGGCTAGTGTAACTAGCAAGAATACCACGAAAGCAAGAAAAAGAAGTACGCTATTAAACTATTAACGTACCTGTCTCTTCCGAAACGAATGAGTACGATGAGAGAGCTCTCTCTACCATCGAATCACGAAAAGTCT
+
<<@@5>@<@A==666=666;;AA;A=B@B?B@@@CC@B?BBBA>895485:-33733333$317788::<<333(3349994$4;<@2555&5559=666<@5490525>8=??7;;C?BBBCCCCCCBC@@=?BCD?A@@?@?>?9@;A@@=@BABAAAA>ACA@@A7978==95:::::3::96:::;@1?;7<8<8?222:-55(59994:.52>>>699??>>?9:9:7>4>00+/669;>>>7877999=B@755599<9:2;;;;@;<80/0000)/333
@ATNG8:04553:04443
GATGGTAGCACACGAGATCTCATCGTACTCATTCGTTTCGGAAGAGACAGGTACGTTAATAGTTAATAGCGTACTTCTTTTCTTGCTTTCGTGGTATTCTTGCTAGTTACACTAGCCATCCTTACTGCGCTTCGATTGTGTGCGTACTGCTGCAATATTGTTAACGTGAGTCTTGTAAAACCTTCTTTTTACGTTTACTCTCGTGTTAAAAATCTGAATTCTTCTAGAGTTCCTGATCTTCTGGGCAGACTCTCACACGCCTACCATCGAATCACGAAAGTCT
+
BCBB?BCFBCBC;;6<<AABBA666<556=@A?ADCK?DCAD@BBBCCCD?CCGEE<;;;DDE@C>AACBBBB:@49999*3=,37<838;8=8=9929@9=?@@@A=ABA@DB??>?BC;@<???@====9=B==9=<?;;;;B@@@BA??;;6;==<=>:><@@@@>>>AA;:;;?>/=5;5;====.=>BBB:A>>>A@A??=4;:::+:===E=C<??<;;;>;;;=?=BBA???<A@@@:@;;:>>==>@>@@@@8::@:===>=:;;;;;BB:>=>?
@ATNG8:04560:04466
GATGGTAGAGAGACTGTAGCGCACCCAGAAGATCAGGAACTCTAGAAGAATTCAGATTTTTAACACGAGAGTAAACGTAAAAAGAAGGTTTTACAAGACTCACGTTAACAATATTGCAGCAGTACGCACACAATCGAAGCGCAGTAAGGATGGCTAGTGTAACTAGCAAGAATACCACGAAAGCAAGAAAAAGAAGTACGCTATTAACTATTAACGTACCTGTCTCTTCCGAAACGAATGAGTACCTCTCAGACGCTCGTCCTACCATCGAATCACGAAAGTCT
+
59B>9CBBCDBCBBBCDCCCCCBBB=BDD?CCCBBA<@<@CBBBCD?BB?B?BA@?????2@?CBDABBBCBA@8>?=>>>>,@A>C5;;;6;CC@DCCCDCDCC@C@CC?CCC=AABBBBBBBAADDDC@B?CB@@<@B@?AB987;?BBC?BCCCCCAA=AAAACA?CC?>>><>?@@@8A@@<@@@@@2@C?B;::?AA=>9;:<<?D7:6:=A?@>@A???BB@B?CDG=BAA>ABDCBBC?CCAAAAAAAAA????;?CB=A>>>A<ABBB??>7???>
@ATNG8:04563:04471
GATGGTAGGACGAGCGTCTGAGAGGTACTCATTCGTTTCGGAAGAGACAGGTACGTTAATAGTTAATAGCGTACTTCTTTTTCTTGCTTTCGTGGTATTCTTGCTAGTTACACTATCCATCCTTACTGCGCTTCGATTGTGTGCGTACTGCTGCAATATTGTTAACGTGAGTCTTGTAAAACCTTCTTTTTACGTTTACTCTCGTGTTAAAAATCTGAATTCTTCTAGAGTTCCTGATCTTCTGGATATGAGTGACTCGTGCTACCATCGAATCACGAAAGTCT
+
56CC;DCB@C:;9<@@BBCCBBCC@C@@@CCGBBAAB>CD=C?BDCCCBB?BDDDC?C?CCCC@C@CCBCAABDD@BBBBB1BD@CBBB=AABC@CCCACD@CCCCBC@CCCCCBBC@CCC@C@DCCCBBBB?BBBB?CCBBCBBBCCCCCBBBC?DDD@BB?B?CCCCCCAAB@CCCCC;C?B=:::::*:BABC>CBBAABBBBC@DCCC3CBBBD@C@DG?CDBBBBC@C@AAACBB?ABC@CCCCCBBBCBBABBCBBA??;????A<AA@@ABB=B@@@
@ATNG8:04565:04471
GATGGTAGCACACGAGATCTCATCGTACTCATTCGTTTCGGAAGAGACAGGTACGTTAATAGTTAATAGCGTACTTCTTTTTCTTGCTTTCGTGGTATTCTTGCTAGTTACACTAGCCATCCTTACTGCGCTTCGATTGTGTGCGTACTGCTGCAATATTGTTAACGTGAGTCTTGTAAAACCTTCTTTTTACGTTTACTCTCGTGTTAAAAATCTGAATTCTTCTAGAGTTCCTGATCTTCTGGTGTCTGATCTGTATCACTACCATCGAATCACGAAAGTCT
+
BCCC@CDDDBBBBBBKCCCCCCCCBBDDDDCC=B999,;D=A=A@@CCCC?DBCAB?C@CDCC?A?CBBBBCCCB>?>>==.=@>BBBB;BAAB?BBB>BB====CCC?CAAAABBA>B?A:>:>==>A>=?=AAAA;?<<<>>??A?>=<=>>A:>@>=AA<=9AAAA???>>9@??DA5A=A7;;>>A.CC777.777///=88<<AAAA/A>>>@<A=>><>>>===>=A7;<@>@?6:8>:<?????@A@@?>;==@@@AA;A>=>>;888>>>>7>===
@ATNG8:04567:04457
GATGGTAGGACGAGCGTCTGAGAGGTACTCATTCGTTTCGGAAGAGACAGGTACGTTAATAGTTAATAGCGTACTTCTTTTTCTTGCTTTCGTGGTATTCTTGCTAGTTACACTAGCCATCCTTACTGCGCTTCGATTGTGTGCGTACTGCTGCAATATTGTTAACGTGAGTCTTGTAAAACCTTCTTTTTACGTTTACTCTCGTGTTAAAAATCTGAATTCTTCTAGAGTTCCTGATCTTCTGGTGTCGTCTATCATGTACTACCATCGAATCACGAAAGTCT
+
55>=5:;:5;;;454445<====C?CBBBCCD@BDCC>CC@C?BBCDDDD=BADDD@D?AABD?C=BBBCCCCBA;99999'9@8?@BC=CFCC@CCLBKD=@@BCCD?BBCCCCCD@BBB?B?CCCCCCCC>AADD@CAAACCCCC@BBCC@A@?CCD@BB?B?AADBBCBCDACCCCC;@?B;99999*9BBEG=CCDCCCCA@@5;;;;*;@?@B?B?BC@CDCBBAA?A@CCCDDD?BBC@CBBBGCBABBCCA@@CCCCC?CCBBB?AABBCCD>CAAA
@ATNG8:04574:04469
GATGGTAGGCGACATACATACGCGCCAGAAGATCAGGAACTCTAGAAGAATTCAGATTTTTAACACGAGAGTAAACGTAAAAAGAAGGTTTTACAAGACTCACGTTAACAATATTGCAGCAGTACGCACACAATCGAAGCGCAGTAAGGATGGCTAGTGTAACTAGCAAGAATACCACGAAAGCAAGAAAAAGAAGTACGCTATTAACTATTAACGTACCTGTCTCTTCCGAAACGAATGAGTACCTCTCAGACGCTCGTCCTACCATCGAATCACGAAAGTCT
+
@@CC@D??>@BBB@@ACDFDBAACD@CCC@CCCD@?<@=AABCCCD>AB?B?BABAAAAA2B?CCCCCCCDDDD<@B:::::*;A=A5;<;6;CDADCCDCCDAA>@ACC?CCD?ABBBCBBBBCBDDCCFDACBBB?BAB@BCBA<@=A::8;DDCCCCC@CCCCBB?BB>BBB?ABFCC;?9929<<<=1=C<B>>>BBCCD>B?BA@@9<:<@BBB@DC@A@CC@C@CCD>DBB?AADCBBB@BBBAAABCBBBBBBB@BAA?;;;;A<AACCCCC=CCBB
@ATNG8:04578:04475
GATGGTAGAGAGACTGTAGCGCACCCAGAAGATCAGGAACTCTAAGAAGAACTTCAGATTTTTTAACACGAGAGTAAAACGTAAAAAAGAAGGTTTTACAAGACTCACGTTAACAATATTGCAGCAGTACGCACACAATCGAAGCGCAGTAAGGATGGCTAGTGTAACTAGCAAGAATACCACGAAAGCAAGAAAAAGAAGTTACGCTATTAACTATTAACGTACCTGTCTCTTCCGAAACGAATGAGTACGATGAGATAGCTCTCTCTACCATCGAATCACGAAAGTCT
+
//;;7;00:;:;<?<==<666;;;=6><<7;=445:7;777///)/6169)//)337333333#317799;3333333&37555555#55.54999+944.4<99555:=8<8;;8;;:7;>739@>?;=<<<==@A?B;:;>@@DDCBAC?C>A;;6:@@@CC@A>AA@@AA777?AA@>>8899/33:8;;;;;+665/.(.885555/51555638.55:99./////776;9=<=5;::488::;;=477=>B@A@<9765///.33255555/55<<=;;27///
@ATNG8:04581:04468
GATGGTAGCACGACACGACGATGTGTACTCATTCGTTTCGGAAGAGACAGGTACGTTAATAGTTAATAGCGTACTTCTTTTTCTTGCTTTCGTTGGTATTCTTGCTAGTTACACTAGCCATCCTTACTGCGCTTCGATTGTGTGCGTACTGCTGCAATATTGTTAACGTGAGTCTTGTAAAACCTTCTTTTTACGTTTACTCTCGTGTTAAAAATCTGAATTCTTCTAGAGTTCCTGATCTTCTGGAGATACACATGATACTCTACCATCGAATCACGAAAGTCT
+
59?C;=BCCA666@??>?666>@ABBBA@ABF@CDCC=AA=B?B@??;==:?>;??@DADCBB?B@DBBCBA?8?988<<=+883@887(770)09=00*/959;<88<7<>>?BBA=:>@B<A<>>>>?>>@=BCCC:?>A@@A???@C??;;;?9>===A@<?;?A@D???AA=A====2=:>:?????/?BAAA9>>A@@@@?=>:>@?@/@>>>>:>=BA<A@@@;<;<A<AAAAAA:??A=@???>?AA@>>CCAA??>@@<>>>CB<>>???BB9@>>>
@ATNG8:04582:04458
GATTAGTATAGAGCTCTACATAGTACTCATTCGTTTCGGAAGAGACAGGTACGTTAATAGTTAATAGCGTACTTCTTTTTCTTGCTTTCGTTGTATTCTTGCTAGTTACACTAGCCATCCTTACTGCGCTTCGATTGTGTGCGTACTGCTGCAATATTGTTAACGTGAGTCTTGTAAAACCTTCTTTTTACGTTTACTCTCGTGTTAAAAATCTGAATTCTTCTAGAGTTCCTGATCTTCTGGCGCTCTGTCACGTCTGCTACCATCGAATCACGAAAGTCT
+
ECBABCCCCCCCCBBAACKCCCBBCBBD@@?@CBB=BC@D=AABBCBB?BBBBB>B>BBBB>A?A?@?AABBA<99999$994=789*9BA599CC?@@7:9?BBC@BBB??=AA=B>>7;7;>>=<;;;;C@=;7>CA><<=AAA@@@@??@<>>>=??;>:>>>==?D>>8=:9:9-99@;>>DDD/@@8881899///===@<AAAA/>898?:>:==:=?@@=>=<@=@B>:::-//97==AA@@>==?><<778>><<:====@;>>@@CDD>CBBC
@ATNG8:04582:04477
GATGGTAGGTGCACATGAGTGTATCCAGAAGATCAGGAACTCTAGAAGAATTCAGATTTTTAACACGAGAGTAAACGTAAAAAGAAGGTTTTACAAGACTCACGTTAACAATATTGCAGCAGTACGCACACAATCGAAGCGCAGTAAGGATGGCTAGTGTAACTAGCAAGAATACCACGAAAGCTAGAAAAAGAGTACGCTATTAACTATTAACGTACCTGTCTCTTCCGAAACGAATGAGTACTATGTAGAGCTCTATACTACCATCGAATCACGAAAGTCT
+
?BBC?BAA>ABB=<<;;AA@A<<00)/9:58;;::96;255@BB@@=@B>A>CECDCDDD5CADCCBCCDBBBC>CCGEGDD2CCAC<@@@9@AD@DFCBA@A;:4:?BC@BCD?BBAABCCCCC:;<AAAC@CCCB@BBBB@@::4;>B;;8;BBCBBCD?BBCBBB?BB>BBC?BBBBA<@@9900000(00/;===@CCCAD@CA9:6;=@@CBB=A@@@@AA?B=@@B=AA@<@@@@@@B:9:BBCBBBBA@@???BAAB?>@@@B=@@??CBB<B;;;
@ATNG8:04586:03843
GATGGTAGAGTATCATGTGATATCTCCAGAAGATCAGGAACTTTAGAAGAATTCAGATTTTTAACACGAGAGTAAACGTAAAAAAGAAGGTTTTACAAGACTCACGTTAACAATATTGCAGCAGTACGCACACAATCGAAGCGCAGTAAGGATGGCTAGTGTAACTAGCAAGAATACCACGAAAGCAGAAAAAGAAACGTACGCTATTAACTATTAAACGTACCTGTCTCTTCCGAAACAATGAGTACATACTCTCAGAGACACACTACCATCGAATCACGAAAGTACT
+
55;;9=>>BA<=B:;;@>////77:=:=AA;;;;;;:5:5444(4;;9<A<A8:9@?>=>>)>8BCCBBA>>BA@600//////#/:)/)6==0>==86;;;9BBCC?C?CC@BBB>AA::;BBBABDCCCCCC@CCDC@CCCBBBCC?A>@00,0@>>>ABB:;0@@00-0<9==>*800//)////6666'///(/39;;888:;4845222+22'29:<<?BC@@@BA>A>A@@9:917?<;;<///==0//888;8<8:::888:8=::::6:58:@@@9>0000
@ATNG8:04586:03877
GATGGTAGGAGACACGTCGCACACGTACTCATTCGTTTCGGAAGAGACAGGTACGTTAATAGTTAATAGCGTACTTCTTTTTCTTGCTTTCGTGGTATTCTTGCTAGTTACACTAGCCATCCTTACTGCGCTTCGATTGTGTGCGTACTGCTGCAATATTGTTAACGTGAGTCTTGTAAAACCTTCTTTTTACGTTTACTCTCGTGTTAAAAATCTGAATTCTTCTAGAGTTCCTGATCTTCTGGTATACACACTCGCTCGCTACCATCGAATCACGAAAAGTCT
+
?@BA8B6;:;CCCBBDCBBCCCBBBCCCCBBAACCCC=CC@E@BB@@ABB?BBBBC?C@EBBB?B?@@?CFCBBB@BBBBB2AA49:@>6>A@@<@?<8<>:??BCBB>AABBBBA>:=AA=A;???AA>=>:<<<A8::@D?AA@@@@>@?;;;9>==;::5:=B<>=A@A>>;>AADC5C<>978776(8:==?9@==888=;:;:>=>>/>AAAB>H:==<@@BB;;:7:5:>98//,/:96:@@@??>>>@>>>??AA@@?<@@B??;@AA>8888,8=>?
@ATNG8:04590:03853
GATGGTAGCGAGCGAGTGTGTATACCAGAAGATCAGGAACTCTAGAAGAATTCAGATTTTTAACACGAGAGTAAACGTAAAAAGAAGGTTTTACAAGACTCACGTTAACAATATTGCAGCAGTACGCACACAATCGAAGCGCAGTAAGGATGGCTAGTGTAACTAGCAAGAATACCACGAAAGCAAGAAAAAGAAGTACGCTATTAACTATTAACGTACCTATCTCTTCCGAAACGAATGAGTACTATGTAGAGCTCTATACTAATCGAATCACGAAAGTCT
+
CCBB?BBCCCCBAACCDBBBCCCCB?BCC@CCCB??>?@BBCBBBA>BB?B?A@ABDDDD2C?CCCCCCCCDDD9AAACCCC1BB=@2999.;BC@ECCCCCD??<A?BC@CDD?BAACCCCCCCCCCCC@C?CDCC@CBAABCA@>B@CAA?ACCFCBBA?CCCAAA>AA?BBC=>>?=<6>9929ABBB3BD@B???CBCBB?B?BBBB?><>@EAA?@@@CCCDAD@CBB=CCCADC???CCBB@AABB@B@BBBA@@BBB>BB>><>CCC==<7>:::
@ATNG8:04597:03877
GATGGTAGAGAGAGCTCTCTCATCGTACTCATTCGTTTCGGAAGAGACAGGTACGTTAATAGTTAATAGCGTACTTCTTTTTCTTGCTTTCGTGGTATTCTTGCTAGTTACACTAGCCATCCTTACTGCGCTTCGATTGTGTGCGTACTGCTGCAATATTGTTAACGTGAGTCTTGTAAAACCTTCTTTTTACGTTTACTCTCGTGTTAAAAATCTTGAATTCTTACTAGAGTTCCTGATCTTCTGGGCTGCGCTGATATGCGCTACCATCGAATCACGAAAGTCT
+
AABB?@;ABBBBBCC;66>>>=?>C:66;A:;6<BBB=BBAC@A@@BBCD?BEDAA>A?BBBB?B?BBBBBBA?<89:998$8?:@ABB?AAAB>@>?8=?;>9:7:>6;<A?AA>>;=>==B====<;9889>>??<>>BAA@>>>@@A@>>>?8=;;5;>9>:>>?@A@AAG588@EE;H8;7;=?@@/>>ADD9@?@@???;;;86@@@,=//-/;4;4=@///;8555?;?3;;;@<<6888818///=888;<<:;;==@??=?@@A@=A@@=>=A:@>>>
@ATNG8:04601:03847
GATGGTAGATACTCGCTGATACACCCAGAAGATCAGGAACTCTAGAAGAATTCAGATTTTTAACACGAGAGTAAAACGTAAAAAGAAGGTTTTACAAGACTCACGTTAACAATATTGCAGCAGTACGCACACAATCGAAGCGCAGTAAGGATGGCTAGTGTAACTAGCAAGAATACCACGAGAGCAAGAAAAAGAAGTACGCTATTAACTATTAACGTACCTGTCTCTTCCGAAACGAATGAGTACATAGATATACGTATAGCTACCATCGAATCACGAAAGTCT
+
<<=>7;;@@;;;<<<665;::555<6==@;@?B;<;@B7?@@885=:>C@C>>?333;;<+B8B@:?=<<8////&////999(//)/)555&555.5;;;;;;>C@C@CC?ABC?CBBBDAAACCCAA@B@@<@A<;8;ABBCB??=@?D;;7;AAB@@@B>AAAABB?BB?:98?B@@B@@@BA?@AAAA2AC?BB@BBBCBB?B@E;;<@C?CCBBA@BCABBBB@C@CCC>CBB?999BDCCCCCCCBAAABBDA>>>@??=::<:794:=AA@@B;A?;;
@ATNG8:04605:03844
GATGGTAGGTGCACATGAGTGTATCCAGAAGATCAGGAACTCTAGAAGAATTCAGACTTTTAACACGAGAGTAAACGTAAAAAGAAGGTTTTACAAGACTCACGTTAACAATATTGCAGCAGTACGCACACAATCGAAGCGCAGTAAGGATGGCTAGTGTAACTAGCAAGAATACCACGAAAGCAAGAAAAAGAAGTACGCTATTAACTATTAACGTACCTGTCTCTCCGAAACGAATGAGTACGATGAGAGAGCTCTCTCTACCATCGAATCACGAAAGTCT
+
><A@?@CD?BBBBBBBCDCDCBBAB?BBB?BABC@?<@@BCCCCCC@CD@B>BCCD@@@@7?=ABBDCCBC;;;8;BCGJJM5BB<A;@>>4>>B:?;;?AACBB?BABB@BBB>BBDECBAAAAACBACAA?ABBB>BBBBB@@@=A@BBA>@BBBBAA@>AAAABB>@B?BBB:==?::3;77/66676+8A<A888A@@@C7;7;@@@7;7;ADCCBCCCCCCCB?BAA<ABB@BBCCDDCA@?@?BCCCBB@@@@BBBBB>B@A@C>CCACCDD>C?@@
@ATNG8:04606:03876
GATGTAGAGGAGACTGTAGCGCACCAGAAGATCAGGAACTCTAGAAGAATTCAGATTTTTAACACGAGAGTAAACGTAAAAAGAAGGTTTTACAAGACTCACGTTAACAATATTGCAGCAGTACGCACACAATCGAAGCGCAGTAAGGATGGCTAGTGTAACTAGCAAGAATACCACGAAAGCAAGAAAAAGAAGTACGCTATTAACTATTAACGTACCTGTTTCTTCCGAAACGAATGAGTACTATGTAGAGCTCTATACTACCATGAATCACGAAAGTCT
+
;;<;7700/)////::>>@AAAA?=@@@?@ABCBB@C@LCCBABC=??=@8<>;83777$3388373???879238>BEDD5CB=@5;;;*9AB6:9A====<B?B@BC@CCC@BABB@;;;CCCBBBDDD@BCEE@BBB::<FF@H@BBBAGFBBBBAA=ABBBAB???<??A7<>BBC>BBB?AACCC3BB?B@@?B@>>>:><898<6;465;;:4;???8A@9?9=CB7>>?383?>777BBBCBBBBBBBBAAA>>@@?<?A@?;=<;::>>9>=>>
@ATNG8:04607:03866
GATGGTAGATACTCGCTGATACACCCAGAAGATCAGGAACTCTAGAAGAATTCAGATTTTTAACACGAGAGTAAACGTAAAAAGAAGGTTTTACAAGACTCACGTTAACAATATTGCAGCAGTACGCACACAATCGAAGCGCAGTAAGGATGGCTAGTGTAACTAGCAAGAATACCACGAAAGCAAGAAAAAGAAGTACGCTATTAACTATTAACGTACCTGTCTCTTCCGAAACGAATGAGTACTATAGACTATCTGAGACTACCATCGAATCACGAAAGTCT
+
55>>?BBBGIDECBCBBBCBBBDDG?CCB?BBAB@@=@?CCBBCBB?BB?B?BBCCCCCC2A<CADC@B@@@??8=>?A???,?@=@4;;;&9==9?CCBCCCDC=A?BB>CED@CCAABBBBEGDCCCCCC@CCA@<@A@@@@@A=B@BBC@CCCCBAACACCCAAA?BB?BBB?ABA@@;?9949BCDE3BB@BBBBB?A@@<@;A@@@;?<?@CCC@BCBBAA@=@=A@@9@?=;????BBCBABBBCBBBBCCCACABBBC?BBBBB?BBBC@@@9@@@@
@ATNG8:04612:03869
GATGGTAGCACACGAGATCTCATCGTACTCATTCGTTTCGGAAGAGACAGGTACGTTAATAGTTAATAGCGTACTTCTTTTTCTTGCTTTCGTGGTATTCTTGCTAGTTACACTAGCCATCCTTACTACGCTTCGATTGTGTGCGTACTGCTGCAATATTGTTAACGTGAGTCTTGTAAAACCTTCTTTTTACGTTTACTCTCGTGTTAAAAATCTGAATTCTTCTAGAGTTCCTGATCTTCTGGGTGCGCTACAGTCTCTCTACCATGAATCACGAAAGTCT
+
A>BC?CCLDCBBAB@?B@ACCBBCCCBCC;;;=BBBB>BB@C@BBBBCDD?BBBBB?B?BEBB?C9BBBCCAA::20@:>:0??0/0?;5;?BC>AAB?BB9:9BBBB?ABBBBBBB<?;B<@<?A@@@B8/-/;;9+////<99:>>>A@@@@A7;;E===:>=@ABADAABE:=;;;;2;>E=BBABB.>;;;D7>>>888>;::1////'////;5;5>@:>>:::<<8<9>>====;<9991///89:<==?@>>>>AA@@<;;:8522,,,,5,552,
@ATNG8:04613:03871
GATGGTAGGCACTGCGCACACATCCCAGAAGATCAGGAACTCTAGAAGAATTCAGATTTTTTAACACGAGAGTAAACGTAAAAAGAAGGTTTTACAAGACTCACGTTAACAATATTGCAGCAGTACGCACACAATCGAAGCGCAGTAAGGATGGCTAGTGTAACTAGCAAGAATACCACGAAAGCAAGAAAAAGAAGTACGCTATTTAACTATTAACGTACCTGTCTCTTCCGAAACGAATGAGTACTGTATCTATGTGTGCGCTAATCGAATCACGAAAGTCT
+
DCDD@CAB?BCCCCCDCCCCABCCC>CDD@DDDD@A?A@CBCCCCC?CC?B?@@?::::::%;>ACCDCCCCBBB<AA=??@@0@C?D=AAA9@BB@CBBBCCC;98<@EEACBB@CBCCCCCCBBBCCCBBA?CCCC?CABBBABB=@>@BB@BCCCCCBB?BBBBAA?CC@>>?=@@@@@8@?=:?@@@@2@@=@888AAA766,64<==B<?<?CCBB?;;;BBCC?C@BCC?CAA>ADDAAABBCCBBBABBBCBBBAA>?B<BAAA;AACBAA@:A?::
@ATNG8:04614:03889
GATGGTAGACATATCGTACTCTCTGTACTCATTCGTTTCGGAAGAGACAGGTACGTTAATAGTTAATAGCGTACTTCTTTTTCTTGCTTTCGTGGTATTCTTGCTAGTTACACTAGCCATCCTTACTGCGCTTCGATTGTGTGCGTACTGCTGCAAATATTGTTAACGTGAGTCTTGTAAAACCTTCTTTTTACGTTTTACTCTCGTGTTAAAATCTGAATTCTTCTTAGAGTTCCTGATCTTCTGGGTGTATCAGCGAGTATCTACCATCGAATACGTAAGTCT
+
88:;7?B0;:@;;<CCDBCCGCBBB>@AAA;<4;BED>DD?B>AAAAAAB?BAB983:4998>6><?AA@AAA:A6@B===+@?5@==<3=:998?@@=@@>A>??@>6<;:;?===:=>><A=BA888===8<;=>5;;;;==88////7/////(//5-57575222898955055==>.:59455555'592255&55:22289//(///'.7777572783..).3735/52599>;=36565.,,,,,,,222226-//;8847:>886:<<AAA:==>>
@ATNG8:04618:03868
GATGGTAGCTCTGCTCTTGACTCTCGTACTCATTCGTTTCGGAAGAGACAGGTACGTTAATAGTTAATAGCGTACTTCTTTTTCTTGCTTTCTGTGGTATTCTTGCTAGTTACACTAGCCATCCTTACTGCGCTTCGATTGTGTGCGTACTGCTGCAATATTGTTAACGTGAGTCTTGTAAAACCTTCTTTTTACGTTTACTCTCGTGTTAAAAATCTGAATTCTTCTAGGGTTCCTGATCTTCTGGGCAGACTCTCACACGCCTTACCATCGAATCACGAAAGTCT
+
9///7977776//////)/5;<;:655;;:;<<;>==<089.9.4455;;?:@666@<@8<<;;7;:>;;;6665<7<>>>>)443999907////)//:39:55444:>7;;;<<5555944.43997////:7<<9;7;>;;;<:55-,,,,222(,-5(//4:3:5555449904/:99+9)/)/////$/7455)555:A?@?>>.9595$5////)/27727=599,9.96=9=@9929=>9)55::54444;44///)/)/:477444.33<4555)5::9
@ATNG8:04621:03876
GATGGTAGTGTCAGTGCGCGTCGTCCAGAAGATCAGGAACTCTAGAAGAATTCAGATTTTTAACACGAGAGTAAACGTAAAAAGAAGGTTTACAAGACTCACGTTAACAATATTGCAGCAGTACGCACACAATCGAAGCGCAGTAAGGATGGCTAGTGTAACTAGCAAGAATACCACGAAAGCAAGAAAAAGAAGTACGCTATTAACTATTAACGTACCTGTCTCTTCCGAAACGAATGAGTTCGAGAGAGCACACGTGTCTATCGAATCACGAAAGTCT
+
CCCB?CGDCABBCCBCFDCBBCCCB@CDD@DECCBB>B?BBDCCCB?AA<A?BCCBBBBB1B@BBCBCAABCCB199?????0@B>B=A@=ADC@CCBBBBB9:9;@CC@CBB=AAC9;;CCHCCFDDDBB?CBBB?BBBBCBCC>B?B@@<@BBCCCBB?B@AAAA>AC>A@B;>=888*9==9=@@@@2@C?B?>:AAA??:>:=?AB5858BBAA@BC@@?BB>A?ADC>C::8:AAAA?BBEBBBAAABBCFCBB@??@ABAB?BB@A>>=8???;
@ATNG8:04622:03872
GATGGTAGGCGAGAGTGAGACGCAGTACTCATTCGTTTCGGAAGAGACAGGTACGTTAATAGTTAATAGCGTACTTCTTTTTCTTGCTTTCGTGGTATTCTTGCTAGTTTACACTAGCCATCCTTACTGCGCTTCGATTGTGTGCGTACTGCTGCAATATTGTTAACGTGAGTCTTGTAAAACCTTCTTTACGTTTACTCTCGTGTTAAAAATCTGAATTCTTCTAGAGTTCCTGATACTTCTGGGCTGCGCTGATATGCCGCTACCATCGAATCACGAAAGTCT
+
59::8=BB?AABABBCBBBBAABDCCBBBBBA@CBCD?BA>A?;;:CFCG@DBBAA@C@CCBB>A>AAABBB@;>877777$9918>BC<CBAA?BBC@999:AAAABB=ABBBBB??<@@A<A:==A99///6::<=6>>>>=>?;;;>==<<<=8=;;5;C5;7;??????AA:?>CCC;D;A5::A:BB@@@:@@???BACFA;ADDD/=;;;=8=;?B=AAB=>>><?;?;:///:366;;.6/-,2,,,-562-.*.255624...82769<ABE:@;;;
@ATNG8:04630:03853
GATGGTAGCTCGACGAGCGTAGACCCAGAAGATCAGGAACTCTAGAAGAATTCAGATTTTTAACACGAGAGTAAACGTAAAAAGAAGGTTTTACAAGACTCACGTTAACAATATTGCAGCAGTACGCACACAATCGAAGCGCAGTAAGGATGGCTAGTGTAACTAGCAAGAATACCACGAAAGCAAGAAAAAGAAGTACGCTATTAACTATTAACGTACCTGTCTCTTCCGAAACGAATGAGTACAGAGAGTACGATATGTCTACCATCGAATCACGAAAGTCT
+
:<<@?B>@@@?@;;<<666@AEDGK=;;@=B@@@;:29:==>=>?>6487=033833333$34333887<:373(3973333$37382787(7:A>AC?>>=>>>:=3;;8==>=BAAA?;;;@A@@@@AAA;@@AA:======?>;>=@DF<>;;;>>BB=@@@B>>99939?;4:?===3;;:7:::::*8918=======?;>;>@@B<?;?=8868==>>@@@9@9>;<.800)/995/65777;>>@@B>>>@>>=>?;;5;;;;A<>>A@@@B:@;;;
@ATNG8:04584:03904
GATGGTAGTGCGTGAGAGAGAGACCCAGAAGATCAGGAACTCTAGAAGAATTCAGATTTTTAACATCGAGAGTAAACGTAAAAAGAAGGTTTTTACAAGACTCACGTTAACAATATTGCAGCAGTACGCACACAATCGAAGCGCAGTAAGGATGGCTAGTGTAACTAGCAAGAATACCACGAAAGCAAGAAAAAGAAGTACGCTATTAACTATTAACGTACCTGTCTCTTCCGAAACGAATGAGTACTGTATCTATGTGTGCGCTACCATCGAATCACGAAAGTCT
+
::;@=??>>@@@595<;;9@;B:::)5997<>;;::;?<ABB;;:C>BB>B?:;00/;;;);39///66/33;;;133/8888'//(/(////$/6738887998//(..35(..202225;??>CBBBCBBDC?CCCD?BA@@@@=?9@;@::7;BBDCCCB?BBCCBB?AA<@BB=AA999,9<<9=>==?.?C?CBAAA>>AA7:7;>=@1838?BBC?BBBCBBC?C@BBC<AAA=?@CBBBBBBDDBBABBBBCAAABBBBB?D@@@@<@@>=BCC>CA@A
@ATNG8:04586:03923
GATGGTAGACACGTGTGCTCTCTCGTACTCATTCGTTTCGGAAGAGACAGGTACGTTAATAGTTAATAGCGTACTTCTTTTTCTTGCTTTCGTGGTATTCTTGCTAGTTACACTAGCCATCCTTACTGCGCTTCGATTGTGTGCGTACTGCTGCAATATTGTTAACGTGAGTCTTGTAAAACCTTCTTTTTACGTTTACTCTCGTGTTAAAAATCTTGAATTCTTCTAGAGTTCCTGATCTTCTGGACGACGCGCACTGACACTACCATCGAATCACGAAAGTCT
+
55==5;;BBAA@A>>959<<665=>6666>==9BCCC>DCAD@ECCDDBA?AAAAB>C@BBBB>B?BCCCCCBAB?AEFEC179>><8@8;?@C>BB@,/0*//;66616:AB???D=;:;=A=>>>>====<A?@@;;:;>>>>;:::///>995/566:<180767=9<=AB:>8==<.;*/,/8===,989=@0;;;:;:89//)/:99*:7;5;=:=8==;?@B998?=A7;<@999----477337;;66=///===;;;=7:9:<=-//<=:::2;;;>
@ATNG8:04586:03925
GATGGTTGGCGAGAGTGAGACGCAGTACTATCGTTTTTGAAGAGACAGGTACGTTAATAGTTAATAGCGTACTTCTTTTTCTTGCTTTCGTGGTATTCTTGCTAGTTACACTAGCCATCCTTACTGCGCTTCGATTGTGTGCGTACTGCTGCAATATTGTTAACGTGAGTCTTGTAAAACCTTCTTTTTACGTTTACTCTCGTGTTAAAAATCTGAATTCTTCTAGAGTTCCTGACTTCTGGTATACACACTCGCTCGCTACCATTGAATCACGAAAGTCT
+
CCBB=@<@?BBCCCDDBBCCCCBDBCEDCCBB@@@@A1AB=BA@ACBDADABDC?C@CC??;?<@ABCCA?>=;99999'97-39C=9BAAA?BA@<=>399;7;;48BBBCA>=<>@C>B?BBBCBB>>=?BBC@BAAAAA?@@?>:;:A?A;AAC;>=7;:;@@@>@?AB<>>>>>3>=C8=>?><'99266(27778:><9:08785$277:;5=58B>ABBCAAA@B?BCCBB?CCB?BBAAABB@@DD=>=@@>>=A:@@=AC=ABCC>>>8?@@=
@ATNG8:04586:03926
GATGGTAGCATCATGCATATCTCACCAGAAGATCAGGAACTCTAGAAGAATTCAGATTTTTAACACGAGAGTAAACGTAAAAAGAAGGTTTTTACAAGACTCACGTTAACAATATTGCAGCAGTACGCACACAATCGAAGCGCAGTAAGGATGGCTAGTGTAACTAGCAAGAATACCACGAAAGCAAGAAAAAGAAGTACGCTATTAACTATTAACGTACCTGTCTCTTTCCGAAACGAATGAGTACTATGTAGAGCTCTATACTACCATCGAATCACGAAAGTCT
+
45>>@DCBBBCDDA@ACCCCBBDCC?BBC=@@A@@??B@@@@00/;6;;6;=?=;73333$317788;9@>9:9+9<?99::):=8=;@AAA0@CC?BBBBCCC;;::?BB@DDC>@@BBBDDCCCCCCCCBB@CCBD?ABCCCBBB>B?B@@<@BBBCBCC@ACACCC?CC?AAA@BBBAC8?::49AAAA2BC>::9ABAB@@=B;>>A@<@<>>BBC?@A@@A;;;09<@AC>CAA>AABBBBDCAABCBBBBBBB@???D===<???AA<A@@?@??9????
@ATNG8:04587:03900
GATGGTAGCGCACACATAGATACAGTACTCATTCGTTTCGGAAGAGACAGGTACGTTAATAGTTAATAGCGTACTTCTTTTTCTTGCTTTCGTGGTATTCTTGCTAGTTACACTAGCCATCCTTACTGCGCTTCGATTGTGTGCGTACTGCTGCAATATTGTTAACGTGAGTCTTGTAAAACCTTCTTTTTACGTTTACTCTCGTGTTAAAAATCTGAATTCTTCTAGAGTTCCTGATCTTCTGGGATGTGTGCGCAGTGCCTACCATCGAATCACGAAAGTCT
+
55;=8<<@@@:@@9:9>955;;@<666C==5:29<<=4=>5;7;;;9A;@7<=>CC@C@A@@><B:BCC?@@?=:3/////$0>+//;;59;==7666:?E<AABBBE?ABCCCFEG@BBC@C@FIGICBAA?@BBA6;;BBBCBCBDCCCCBBB?BBB?AA=A7;;BBCBAAB>BCCDD:C?B=@AAAA0@CBCC>A;;;CC;;;A=@A@A0@BABBAG@CC?;;;CB;<9;?ABBCCC@BABC=AABBBBAB@A@;;;A=AAC>B@@@B?BBBEFFK@GEBB
@ATNG8:04588:03928
GATGGTAGTCTCAGATAGTCTATAGCTACTCATTCGTTTCGGAAGAGACAGGTACGTTAATATGTTAATAGCGTAACTTCTTTTTCTTTGCTTTCGTGGTATTTCTTGCTAGTTACACTAGCCATCCTTACTGCGCTTCGATTGTGTGCGTACTGCTGCAATATTGTTAACGTGAGTCTTGTAAAAACCTTCTTTTTACGTTTACTCTCGTGTTAAAATCTGAATTCTTCTAGAAGTTCCTGATCTTCTGGACGACGCGCACTGACACTACCATCGAATCACGAAAGTCT
+
;;<@7<<@>>:5556:6;><9955555<<5555.44490:;:?8==;55595::955.4.49955068<;;9955.59.55@@@+<<=265<@4<<;;494//)/7)//898:7;;;;<<<=899A<?9AAA>@@9929595.4;;55566;<=====;;56667;;:@7;;:::;5547;44444$45:344444$44;;<4;////////9.555&5////)/4::5/-///)/92729:<;;;466=;===<;;;===666<<@996;.5/://)//99///,6;;C
@ATNG8:04588:03938
GATGGTAGTCTCAGATAGTCTATAGTACTCATTCGTTTCGGAAGAGACAGGTACGTTAATAGTTAATAGCGTACTTCTTTTTCTTGCTTTCGTGGTATTCTTGCTAGTTACACTAGCCATCCTTACTGCGCTTCCGATTGTGTGCGTACTGCTGCAATATTGTTAACGTGAGTCTTGTAAGACCTTCTTTTTACGTTTACTCTCGTGTTAAAAATCTGAATTCTTCTAGAGTTCCTGATCTTCTGGTCTACTACACTTACTCTACCATCGAATCACGAAAGTCT
+
<5;67:::G;:9;559<<;665<55555<9:::>=@=0554945669;;;.55554.58<:<<25.5<99::6667;;>>>+::.4344)4<5616>>9=>255;4456;<<<<<==9==<:<:;;@B@@BD6;6:AA<AAAABB@@@AAA;;::9<??@<::297@996??@?C<CCD996=8<.55>99(?AA@D>@AA:::999;:????+=:965.5454.4999945053::;<<<:<<=:;:7////77/4.44488::589///)/69:==?4>555
@ATNG8:04590:03916
GATGGTAGCGCATATCAGCGCAGCCCAGAAGATCAGGAACTCTAGAAGAATTCAGATTTTTTTAACACGAGAGTAAACGTAAAAAGAAGGTTTTTACAAGACTCACGTTAACAATATTGCAGCAGTACGCACACAATCGAAGCGCAGTAAGGATGGCTAGTGTAACTAGCAAGAATACCACGAAAGCAAGAAAAAGAAGTACGCTATTAACTATTAACGTACCTGTCTCTTCCGAAACGAATGAGTACAGCGAGTACGATATGTCTACCATCGAATCACGAAAGTCT
+
//::6:>>>CCD@ACCCBBCBBBHKGCCCAHAAACB=@=@BBABAD@BB@B=??A;;;;;;;#;;BB@CCDDCCDD?CC>???>0=C9=29:::*;BCACABBCDD@@>@@CC@CCC>AAA@DCCCCCCCCCCBC?CDEE<@@CCAA??;@>BA@?ACCCCDCC?BBBBBB?BC?BBB?ABBA@9A>><>BCCC3BB?B999CBB>>9><000;7=57<CCB@BBBBBCC@D@BCE>C@@>@@BBBCBBACCAAACBBBBBBBBBBBA>AAA??>BAA>8770:::6
@ATNG8:04593:03930
GATGGTAGTGTCAGTGCGCGTCGTCCAGAAGATCAGGAACTCTAGAAGAATTCAGATTTTTAACACGAGAGTAAACGTAAAAAAGAAGGTTTTACAAGACTCACGTTAACAATATTGCAGCAGTACGCACACAATCGAAGCGCAGTAAGGATGGCTAGTGTAACTAGCAAGAATACCACGAAAGCAAGAAAAAGAAGTACGCTATTAACTATTAACGTACCTGTCTCTTCCGAAACGAATGAGTACGTGTGACGTACGTGAGCTACCATGAATCACGAAAAGTCT
+
45==3:;<655>?666;;<666<<<8;;;:>@999@;?8>>@595<75403599773999$4-3:::88>:::</77444444#497=:?@@2=B?<@B;@<6:;@@C?CC?CAA@CBCBCCBBBBBB;;;;;@BBBC?ACCBAB??6;7;A@>A;;:@@9:59ACCBB?A@;=>=:?>><<6777/7<<<=1??<?>>9;9:9:07/5779-5-55=?@<@C@@???@B@BBA:?==9<>=??BB>>>BBAABAA@@@9999====>><B>A;;;7777(7<77
@ATNG8:04594:03893
GATGGTAGGCGACATACATACGCGCCAGAAGATCAGGAACTCTAGAAGAATTCATAGATTTTTAACACGAGAGTAAACGTAAAAAGAAGGTTTTTACAAGTACTCACGTTTAACAATATTGCAGCAGTACGCACACAATCGAAGCGCAGTAAGGATGGCTAGTGTAACTAGCAAGAATACCACGAAAGCAAGAAAAAAGAAGTTACGCTATTAACTATTAACGTACCTGTCTCTTCCGAAACGAATGAGTACAGAGAGTACGATATGTCTACCATCGAATCACGAAAGTCT
+
ABBB@CCC@B==<556;9;;>:><@=:;@:;??>>@:>:555==;;7;;5659------555'50///3338999:13333333$33-3-3333$333,333<;======3=6=??77505;8=A?;;<A695;?@@=@;;;=A@@@@??A50+000+0=<<=;=A8??>@AA>@A=AAA>AA@@@9<89199::9:%78333,338;;;=8B8=BBA=A<;;AA@;@A<<<<<8=7;?C<?@B<>?@@??????@ABABBCBBBBBABBBB>@????>?A>>:;;17555
@ATNG8:04594:03934
GATGGTAGCTCTGCTCTGACTCTCGTACTCATTCGTTTCGGAAGAGACAGGTACGTTAATAGTTAATAGCGTACTTCTTTTTCTTGCTTTCTTGGTGTTTCTTGCTAGTTACACTAGCCATCCTTACTGCGCTTCGATTGTGTGCGTACTGCTGCAATATTGTTAACGTGAGTCTTGTAAAACCTTCTTTTTTACGTTTACTCTCGTGTTAAAAATCTGAATTCTTCTAGAGTTCCTGATCTTCTGGCGCGTATGTATGTCGCCTACCATCGAATCACGAAAGTCT
+
CBBB?BCBBCBBBBCCCCCCCCCCCCBBBB@@=@@@@;@C@C?BBBBBBD@DDCAA=A@DDCD?E?DABBCDCCCAAAAAA1AA=@?@@8>=8=<A??@9?A<@@ACBB?BBBBBBBB?AAA>A?BCBBBA@B>>A>>:BBBBBBBB@AACD@A@A?CCC@BA>B@CCBBBFDCC@B@@@@7A>C>;;;;:;%;CCDM>ABCCCCCBBB@CCCC5CA@AC@B?BB@BBBCC@@=@@CCAACE?C>B=ACBBBBCCDCCBBACB?BAA>ABBAB@BBCCBB@:@@::
@ATNG8:04599:03928
GATGGTAGACATATCGTACTCTCTGTACTCATTCGTTTCGGAAGAGACAGGTACGTTAATAGTTAATAGCGTACTTCTTTTTCTTGCTTTCGTGGTATTCTTGCTAGTTACACTAGCCATCCTTACTGCGCTTCGATTGTGTGCGTACTGCTGCAATATTGTTAACGTGAGTCTTGTAAAACCTTCTTTTTACGTTTTACTCTCGTGTTAAAAATCTGAATTCTTCTAGAGTTCCTGATCTTCTGGGCTGCGCTGATATGCGCTACCATCGAATCACGAAAGTCT
+
<ADF@CCBCCCA@AFFEECCCABBCBAAAC;<8<BBB=BB?B?BCBDBBB?A@@::09=@ACC@C?BBBBBBBBC@CCDCC2@?4@;;:.9<=;6=?>=@A;>?ABBA<??@AA@@@<>=>5848??<==@@<@;;;:==A>;;;AAA???788>;888=??;?<@@>>>@@==:>@@EE;D:>:>?=>=/;=7788)8:::::76//)/767'5/66>9?=CC=AABA???<@=BAB@@@<<<==6<///;=<<?==>=::<<//-/<<>=9>AAABBB8=::<
@ATNG8:04602:03935
GATGGTAGCACACGAGATCTCATCGTACTCATTCGTTTCGGAAGAGACAGGTACGTTAATAGTTAATAGCGTACTTCTTTTTCTTGCTTTCGTGGTATTCTTGCTAGTTACACTAGCCATCTTTACTGCGCTTCGATTGTGTGCGTACTGCTGCAATATTGTTACGTGAGTCTTGTAAAACCTTCTTTTTACGTTTACTCTCGTGTTAAAGATCTGAATTCTTCTAGAGTTCCTGATCTTCTGGTTCTGATCTGTATCACTACCATCGAACTCACGTAAGTCACGT
+
BBCC?BBB@@?>;;;<<CCHIC?=ACBBAB;;8<BBE<BB=A=ABCCCDD@CCB@@=@=ABAA9B9<ABBBBCBC8AB>?>+@@:>?BB>BCBC?BBA>AA599?>@@?BBBBBBBB?B>>>A:A??>>>>A:>>>>9=888<<???@@???A@@5:;;5;>8==A?????==59:?>>.>8<3::===+==99:0667///:;:>=BE:>>>;;;?;>;>A=@AAAB==5;5;;===>5;;=5;5;===;;;;>?>>>BB??<??===5733-----03227///
@ATNG8:04604:03930
GATGGTAGCGAGCGAGTGTGTATACCAGAAGATCAGGAACTCTAGAAGAATTCAGATTTTTTAACACGAGAGTAAACGTAAAAAGAAGGTTTTTACAAGACTCACGTTAACAATATTGCAGCAGTACGCACACAATCGAAGCGCAGTAAGGATGGCTAGTGTAACTAGCAAGAATACCACGAAAAGCAAGAAAAAAGAAGTACGCTATTAACTATTAACGTACCTGTCTCTTCCGAAACGAATGAGTACGTGTGCGACGTGTCTCCTACCATCGAATCACGAAAGTCT
+
//::6<@@?CC@ABCCBCBBBBBBA>BDC@CDCC@@=@=@ACBCCD@BA>B?A@A;;;;;;%;=BCCEDDCCDDD>GD???>>0@C?C@CCCC1CDFBCCBBBCC@@>A@BC@CCC?AAAA@BCCCCBBBCCCC@CCCC>AABBFDCC>@<AAA<AEDDCCCD@?@@BCC@BC?BBC5999988-8881888899%9A;9978AAABC9999@@A5:78BHGE@CDC@A@A<<:000+000,0=>;>BAAAABBBBBCBBBBBBB?BCC@BBBBB?A?@A::9,;:::
@ATNG8:04607:03908
GATGGTAGCATCATGCATATCTCACCAGAAGATCAGGAACTCTAGAAGAATTCAGATTTTTAACACGAGAGTAAACGTAAAAAGAAGGTTTTACAAGACTCACGTTAACAATATTGCAGCAGTACGCACACAATCGAAGCGCAGTAAGGATGGCTAGTGTAACTAGCAAGAATACCACGAAAGCAAGAAAAAGAAGTACGCTATTAACTATTAACGTACCTGTCTCTTCCGAAACGAATGAGTACCTCTCAGACGCTCGTCCTACCATCGAATCAACGAAAGTCT
+
<CC@;?<<<==;;;655;;;;<<@A?BAA>@9;944.4.4@@AAAA>AB?=9;:::@?@@+??@BABBAA>?>=6<>@@@@@,@@<@<A@@3@;;5;A@A@BB@@;A=@@=ABB?BBA;;;CCDCCFJFD;;8;;;;@CAABBABC?B?@00-0@@BA@AB?ACC?????@9>>?9<>999,99929<<<<.=@?B?@?BC@=>:==@A@A=A<@?BBC@CB;;;BE?B@BCB>B??<???9:9C?BBABBDC>>?@975719:=97522505.0*069;8?>>>
@ATNG8:04609:03907
GATGGTAGCTCACGTACGTCACACGTACTCATTCGTTTCGGAAGAGACAGGTACGTTAATAGTTAATAGCGTACTTCTTTTTCTTGCTTTCGTGGTATTCTTGCTAGTTACACTAGCCATCCTCACTGCGCTTCGATTGTGTGCGTACTGCTGCAATATTGTTAACGTGAGTCTTGTAAAACCTTCTTTTTACGTTTACTCCCGTGTTAAAAATCTGAATTCTTCTAGAGTTCCTGATCTTCTGGTCTACTACACTGTACTCTACCATCGAATCACGAAAGTCT
+
?@BB;;@BB@5;5<;9666;:>>999;;;;=@?ABBI?CGADAC;;;CBD?A@@00-0:<>>=6?;=>??C@@=<889999(9<<@@BC<=??B>BBC@CC=>>>><>@A@ACA@@@<?8817=;<<<<>>?;?===6;;=>88887==@B778@<===;?@1807==78999;*---66*647-53666*9;;=@-//666.///=18888(6>;<=<@:>>=?;;<??B:>:><<<=<3;::5898=>>>?>>===?B???A=99///@,//<;;;;1;===
@ATNG8:04612:03930
GATGGTAGAGTATCATGTGTATCTCCAGAAGATCAGGAACTCTAGAAGAATTCAGATTTTTAACACGAGAGTAAACGTAAAAAGAAGGTTTTACAAGACTCACGTTAACAATATTGCAGCAGTACGCACACAATCGAAGCGCAGTAAGGATGGCTAGTGTAACTAGCAAGAATACCACGAAAGCAAGAAAAAGAAGTACGCTATTAACTATTAACGTACCTGTCTCTTCCGAAACGAATGAGTACACACTCTCATATGACACTACCATCGAATCACGAAAGTCT
+
4444.4?BBC>?;;>;<><@CC?@@<:5526>><>C?B?CCCDCBB@BB@CACCBBAAAB2B@CBBCDCBBBBB=BBBCCFC5GE@G@DCC9B@@=@@@@CCC@A?A?CC???@?AABBBBBCDBBBE;;<C?A@BD?@@@@<;;A@C9;;B?BBDCBBBC@CCCCBB?AA@CBB=>>BBA:A??;?ABBB2AA?BAAABBCCC?C?AAAA7;7;>CCF@BBBAACC@C@BBC=BBA?AAABAAA???CBCCAABBCCBBBBCCC@CB?@?@CBBBAAA0;;@@
@ATNG8:04615:03920
GATGGTAGCTCACGTACGTCACACGTACTCATTCGTTTCGGAAGAGACAGGTACGTTAATAGTTAATAGCGTACTTCTTTTTCTTAGCTTTCTGTGGTATTCTTGCTAGTTACACTAGCCATCCTTACTGCGCTTCGATTGTGTGCGTACTGCTGCAATATTGTTAACGTGAGTCTTGTAAAACCTTCTTTTTACGTTTACTCTCGTGTTAAAAATCTTGAATTCTTCTAGAGTTCCTGATCTTCTGGATAGCGACGCGATATACTACCATCGAATCACGAAAGTCT
+
BBBB?BBBB@@@BCBB;9;BA@;;;@ABABBB?BB@A<A@;B-00/><>?@?B===?B=@@DD@D?@@?@AA?<=900000(0>,//:>;4//3??8?:@:@<5766;//+/888<>=>:=>D:?;;;;;=;;;;>>@A<@@AAA?>?BBA@??<;=5;;:7==9>:>EH>==BAA;@<<==2=:?7:::::*:<<<</:55577;<<><ABCB.>;;7:A;?;?@<@==>A@@<@=AAAA==6;;;<AB@>==@AAA@@AAA?>>=E<;;;@A=@@A@@AD:;;;=
@ATNG8:04616:03909
GATGTAGAGAGACTGTAGCGCACCCAGAAGATCAGGAACTCTAGAAGAATTCAGATTTTTAACACGAGAGTAAACGTAAAAAGAAGGTTTTACAAGACTCACGTTAACAATATTGCAGCAGTACGCACACAATCGAAGCGCAGTAAGGATGGCTAGTGTAACTAGCAAGAATACCACGAAAGCAAGAAAAAGAAGTACGCTATTAACTATTAACGTACCTGTCTCTTCCGAAACGAATGAGTACGATGAGAGAGCTCTCTCTACCATCGAATCACGAAAGTCT
+
CCCCCCCBCBBBBCCDCCCBBBCE?CBB?BDBB??>@?CCCCCBB@BB?B?A@@99999'98@>BACCCCBBB>BBAAAAA2@C=A5;;;&9@@;@BBBABA:;:;@BB@BBB@CCCCCCCCCCECCCBBB?ADGE?A@@@BAAB>C@CBA@BBBBBDCB?CCCBBB>AA?BBB;??:9:,89839DEFD2EC@C:98A>===8=9=>?><?<??CAA>A@@@ACC=@=?DC>C;::9CCCBBBCBBBBBBBBCC>;;;===?A<AA@@@>AABBBBA;A:9:
@ATNG8:04617:03905
GATGGTAGGAGACACGTCGCACACGTACTCATTCGTTTCGGAGAGACATGTACGTTAATAGTTAATAGCGTACTTCTTTTTCTTGCTTTCGTGGTATTCTTGCTAGTTACACTAGCCATCCTTACTGCGCTTCGATTGTGTGCGTACTGCTGCAATATTGTTAACGTGAGTCTTGTAAAACCTTCTTTTTACGTTTACTCTCGTGTTAAAAATCTGAATTCTTCTAGAGTTCCTGATCTTCTGGATACACTCATGTGCACCTACCATCGAATCACGAAAGTCT
+
55==9>BB@BCDDCCAAAC@@@BBA@@:::BB?BACC>CD=A@B:::A:9:>:9948-8;;?<A@DCBBCAAAB?BBBCB2BB=@@BC>CBBB?BBA=AA<AABABA>ACBBBCCC@CIF@C?AACDCDCC@EFGI@B@@@BBCCCBBCCBBBB@BA@?@C@C@BBCCDDCCD@BBBCB8B<@<;;;;;*;AABD?DEEBBBBCBB=AAAA0ACA@A@C?CC;;;DGECB@B?@@@ACC@BBB@BCFDFCCCB;;:CDDC?BCC@B:;;B?BCCCDLE>D;;;
@ATNG8:04622:03922
GATGGTAGCTCACGTACGTCACACGTACTCATTCGTTTCGGAAGAGACAGGTACGTTAATAGTTAATAGCGTACTTCTTTTTCTTGCTTTCGTGGTATTCTTGCTAGTTACACTAGCCATCCTTACTGCGCTTCGATTGTGTGCGTACTGCTGCAATATTGTTAACGTGAGTCTTGTAAAACCTTCTTTTTACGTTTACTCTCGTGTTAAAAATCTGAATTCTTCTAGAGTTCCTGATCTTCTGGAGATACACATGATACTCTACCTTCGAATCACGAAAGTCT
+
CBBB@DCBABBBCCCFCCABABCCDBCBCDCC@CCBB>BC?C@CCCDDCB?BCBCC?C?AACC@C@CCCCCCAAA@BBBBB3BB>BBAB;BBBB?BA@<?@:<<>BBB?AAACCBBB>B>@<><AAA>@>>><@AAA;>=<<>@<=>>@@A>>>B=B??:>>=B<>>??>>?;;7;BBBB5A<C<C>>@@,;7,,,),,,,,,2--/37775)59;;=5=6>@9<>==;;;=A7;;=>=?:==@<@AA???BD???AAA@@???@<?:>>><CAAD666,7>>:
@ATNG8:04625:03932
GATGGTAGAGTACAGTGTAGTAGACCAGAAGATCAGGAACTCTAGAAGAATTCAGATTTTTAACACGAGAGTAAACGTAAAAAGAAGGTTTTACAAGACTCACGTTAACAATATTGCAGCAGTACGCACACAATCGAAGCGCAGTAAGGATGGCTAGTGTATCTAGCAAGAATACCACGAAAGCAAGAAAAAGAAGTACGCTATTAACTATTAACGTACCTGTCTCTTCCGAAACGAAATGAGTACTATAGACTATCTGAGACTACCATCGAATCACGAAAGTCT
+
:<@A?BBCBBCCC<@<DBBAAAABB@BBC@BCBB;;7;>B??;?:?8BB?C@BBABBCCC3C?AAABBAAB??<5<=;;;;;*;I=A<AAA3@AAACBBBCAFBB?B=AB>BCD@DCCBCCDCCCCCDCCCC@CCCC>@@CBAABA>B?B@@=@CBBBCBCCCCCCCD@@?=?BC?BBAA@9???=ABEHD3BB?@;;;AB@@@<@<?AAA<@=AACCC>@@@@==?5:8:DC=CA??89989@AABBBBACBBB?ACCCBA@A::4:9::A=@??>@@@8@?@?
@ATNG8:04628:03910
GATGGTAGTGTGTCTCTGAGAGTAGTACTCATTCGTTTCGGAAGAGACAGGTACGTTAATAGTTAATAGCGTACTTCTTTTTCTTGCTTTTCGTGGTATTCTTGCTAGTTACACTAGCCATCCTTACTGCGCTTCGTTGTGTGCGTACTGCTGCAATATTGTTAACGTGAGTCTTGTAAAACCTTCTTTTTTTACGTTTACTCTCGTGTTAAAAATCTGAATTCTTCTAGAGTTTCCTGATCTTCTGGGTGTATCAGCGAGTATCTACCATCGAATCACGAAAGTCT
+
////)/:6<<///////;;556;;;<544944.5<<=4<<4545=ABBCC@BCDCCAGABABB?B?CCGCCECAA=@BBBB0AA<@;;;;.;@@>==;94;?6;@BBCCADEEDGECC@CCC@B@CCCBBAAA>BBB@CBFCCAAAABBBCCBBB@CBB=AA=A=B@@@C@@@@<@BABB7B;@;;;;;;;;#;BCDL>BBF;;<DGCC@DDFF5BA@AC?B>BD?;;;AA;;;7;?BBCBBA>@:;;0;BBCFCCCCCBBBCABACDA;;;DC@BCBAAA@<A?@@
@ATNG8:04628:03935
GATGGTAGGCACTGCGCACACATCCCAGAAGATCAGGAACTCTAGAAGAATTCAGATTTTTAACACGAGAGTAAACGTAAAAAGAAGGTTTTACAAGACTCACGTAACAATATTGCAGCAGTACGCACACAATCGAAGCGCAGTAAGGATGGCTAGTGTAACTAGCAAGAATACCACGAAAGCAAGAAAAAGAAGTACGCTATTAACTATTAACGTACCTGTCTCTTCCGAAACGAATGAGTACACATCGTCGTGTCGTGCTACCATCGAACCACCTAAGTCT
+
CDBC?BEC@B@@?<CCCCCCCCCCC>CDD@ECCCAA?A@CCCCCCD?CB@C@BBCCCCCC3C?BAABABBBCFF>BABBFDE5BC@B?CCC<CGJACCCCBBC@AA@BB@ADD@CCBBCECCBBBBA@B:94;A@@=@A@@@@@@;@<@@@=@CCCBBAB?BBCBBB?BA<B??:?@999,7;;8?AAAA3AB??@@@BABAA<A:===A1818>AAA@CCCCBBC>A=?CC=BBB=??CCBBBBBABACCCCCCBAA@@AAAA?BBADCAF@??<?=8@AAA
@ATNG8:04584:03960
GATGGTAGCGAGCGAGTGTGTATACCAGAAGATCAGGAACTCTAGAAGAATTCATAGTTTTTAACACGAGAGTAAACGTAAAAAGAGGTTTTACAAGACTCACGTTAACAATATTGCAGCAGTACGCACACAATCGAAGCGCAGTAAGGATGGCTAGTGTAACTAGCAAGAATACCACGAAAGCAAGAAAAAGAAGTACGCTATTAACTATTAACGTACCTGTCTCTTCCGAAACGAATGAGTACGTGTGCGACGTGTCTCCTACCATCGAATCACGAAAGTCT
+
//996;<A@@<5:9@966>@@AB;?196<6;??999395:88444949:-3-373344444$46:<::9::398918;<??AA.884:?<<1B<<8=@@@@@@0000<@?:@@B>A@AABBCCCFAABCCCC@CCCC9;;A?@@;;7<?CAA@ACFDCCCC@BCBCCC@BC?BBB<>>8982:AA<::9:9(9@?@??@BBACC>><?BB@<?<?ABBB@AABA???4:49@@8>@A<@@A@AAC@@??998<<;;88::>8>73,333396ABBABCD>>??;
@ATNG8:04586:03951
GATGGTAGAGTACAGTGTAGTAGACCAGAAGATCAGGAACTCTAGAAGAATTCAGATTTTTAACACGAGAGTAAACGTAAAAAGAAGGTTTACAAGACTCACGTTAACAATATTGCAGCAGTACGCACACAATCGAAGCGCAGTAAGGATGGCTAGTGTAACTAGCAAGAATACCACGAAAGCAAGAAAAAGAAGTACGCTATTAAACTATTAACGTACCTGTCTCTTCCGAAACGAATGGTACTATAGACTATCTGAGACTACCATCGAATCACGAAAGTCT
+
8<=>@C?@@BBA<BBCCFBBABB;;:;CD?CBBB;;7;<@@A@@=A?::59:??:77777$7,38;><BB==B?68=44444$4<5:.55)5;<6<<>BAAA;;9;@BB?BBB?CCBBB@AABBBBBBBCC@@A@B?A@@?CCA@=A?@@@@CCCCCBBB=@@DCDE?AB?BBB>BB@@@8=<<9<<=??.?B?BBB>>>A=@088*88884:17?CCC?BB;;:>?9=9<??348?8=A>A???BBBBBBBBBCB@@@@;;;>:>888?;>>BBAAA=ACBB
@ATNG8:04587:03956
GATGGTAGTACATGATAGACGACACCAGAAGATCAGGAACTCTAGAAGAATTCAGATTCTTAACACGAGAGTAAACGTAAAAAGAAGGTTTTACAAGACTCACGTTAACAATATTGCAGCAGTACGCACACAATCGAAGCGCAGTAAGGATGGCTAGTGTAACTAGCAAGAATACCACGAAAAGCAAGAAAAAGAAGTACGCTATTAACTATTAACGTACCTGTCTCTTCCGAAACGAATGAGTACTGTATCTATGTGTGCCTACCATCGATTCGAGGAAGTCT
+
CCCE@DABBCCBBBBBBCCC:;:BB@BBIADCBBBB?B6;;C<;;C@CD@C?BBB@A?BMAE@BBCBBBBB999,:??>>>@*;59?=BCB8??B:CCBBBCDA@;A?;<5;==8>?@CCBCCCCBBACCCC?CCCC?BABBABBB?B@BBA?BBBBABBB?BBBAAA?BB;?@?2989999+9::3:AAAB1>:7;557@@;;;<@<????5:5;>B@A=ABBBBCE@C@BBC?C;;:;BBCBBBBDBBCGC???BBBBB?CB@:=000>>:>@BB@B@BBBA
@ATNG8:04588:03975
ATGGTAGCGCACACATAGATACAGTACTCATTCGTTTCGGAAGAGACAGGTACGTTAATAGTTAATAGCGTACTTCTTTTTCTTGCTTTCGTGGTATTCTTGCTAGTTACACTAGCCATCCTTACTGCGCTTCGATTGTGTGCGTACTGCTGCAATATTGTTAACGTGAGTCTTGTAAACCTTCTTTTTTACGTTTACTCTCGTGTTAAAAATCTGAATTCTTCTAGAGTTCCTGATCTTCTGGACAGAGTGTGCAGATACTACCATCGAATCACGAAAGTCT
+
85505<AA?BAABBBBCED=555;;;:=>::7655<1::25.5555;;;6;=5557<7566>:>:@CBB995:;844444$4<.45;>3::<<5;9;69;169;?CDACBAACCCC@CCC@D@ECCCBBBB:;;BB?BBCCCLDBBCBBBBAA@@AAA@@@=@?CCDDCC@;;5;;;;0:=@=@AA@AA)@@BBB<BABBBBC<;;9;BBB0A;;:9494:@?BCAAA;;8;?BBBCDC@CCBABBCBACBBBB@ABCCCBBBD@BBAAC@EDCCCCC?DBBA
@ATNG8:04592:03940
GATGTAGGCACTGCGCACACATCCCAGAAGATCAGGAACTCTAGAAGAATTCAGATTTTTAACACGAGAGTAAACGTAAAAAGAAGGTTTTACAAGACTCACGTTGACAATATTGCAGCAGTACGCACACAATCGAAGCGCAGTAAGGATGGCTAGTGTAACTAGCAAGAATACCACGAAAGCAAGAAAAAGAAGTACGCTATTAACTATTAACGTACCTGTCTCTTCCGAAACGAATGAGTACTATAGACTATCTGAGACTACCATCGAATCACGAAAGTCT
+
CCABBCC@DBCBBC:9;DDCCCCD>CBC?CCCBAA?AACBBACCC@CC?B?CCCACCCC2D@CBBCBCCC???9?A@ABBB5BC@C?AAA9BBC?ACCCCCCBC?CECC@BCC@BBBBCBBBCBBBBBBBB@CBBB<@@BB@??C>C??@@?BBBBBAAA?BBDAAC@>>:>>=39:888*6::788998+8><B@??@@B??3818==<8>=@BDCC@CD@@?AA=@?B@@9?@@<000;@@BBBBDDDBBB@BCCBAABAA@>A999C?BACC;;:8;@@@
@ATNG8:04592:03959
GATGGTAGTGCGTGAGAGAGAGACCCAGAAGATCAGGAACTCTAGAAGAATTCAGATTTTTAACACGAGAGTAAACGTAAAAAGAAGGTTTTACAAGACTCACGTTAACAATATTGCAGCAGTACGCACACAATCGAAGCGCAGTAAGGATGGCTAGTGTAACTAGCAAGAATACCACGAAAGCAAGAAAAAGAAGTACGCTATTAACTATTAACGTACCTGTCTCTTCCGAAACGAATGAGTACGAGAGAGCACACGTGTCTACCATCGAATCACGAAAGTCT
+
:;@@@A::97<<///999;ECA000+000)/;;9;;699>@<ABBA>AD@B@BCAA@?>?.@=AAABCCCBB@@8>=;4444$4:5<:CCC9CCC@CCCBBBB;;70;=>;@00+/>@@CBCBBCCCBBBBA@CCBB@B@@@AA@>:@?CBC@CCBBCBCB@CABBCD?@@:000*0====7@>=8?@A@@2@@=@000@@>==:=:>>=>9=<A;AAC@CDBBBBD?A=@?B=CAB=?@AABBBBBBBCAAAB???BBA@AA?;76///<7<>BAB@@9@000
@ATNG8:04593:03941
GATGGTAGACTCGTGTGCTCTCTCGTACTCATTCGTTTCGGAAGAGACAGGTACGTTAATAGTTAATAGCGTACTTCTTTTTCTTGCTTTCGTGGTATTCTTGCTAGTTACACTAGCCATCCTTACTGCGCTTCGATTGTGTCCGTACTGCTGCAATATTGTTAACGTGAGTCTTGTAAAACCTTCTTTTTACGTTTACTCTCGTGTTAAAAATCTGAATTCTTCTAGAGTTCCTGATCTTCTGGACGACGCGCACTGACACTACCATCGAATCACGAAAGTCT
+
55==8<BBCBCAA;C966>>CBBBDBA@CBAA@B@@@=@C?B?BBBBBBB=@@CBA?B@@??F?B?BBBD::7=B7?BAAA2AA=A@@A;AC@A?AAA?AC=>>>AAA599AAB>AB<===;A=AB?????A<AAAA<@@@BA7;:889AAA@?;5;==9;;5;9==>>>>>CB:=:;:;-:4:5;====+===>>7===888AA;;5;>>>/>;;;:7:=@@<?@@@B?@;@=A@@@>>:>@A=A>788@===@>==@==;;;?;;889@;?;<;AAA9@;;;
@ATNG8:04594:03960
GATGGTATTATATCGCGTCGCTATCCAGGAAGATCAAGGAACTCTAGAAGAATTCAGATTTTTTAACACGAGAGTAAACGTAAAAAAGAAGGTTTTTACAAGACTCACGTTAACAATATTGCAGCAGTACGCACACAAATCGAAGCGCAGTAAGGATGGCTAGTGTAACTAGCAAGAATACCACGAAAAGCAAGAAAAAGAAGTACGCTATTAACTATTAAACGTACCTGTCTCTTCCGAAACGAATGAGTACTACTCTCAGAGACACACTACCATCGAATCACGAGTCT
+
8:<<866;8::;9555656>?=:9;4//)/3/-///)/494688////2773:3444888888$83:9;<<<<<333(73444444#4<.5.5555$5<<6<;A669=BB@E@AA=@BA=@@CC@AABCEFCBAA;;;,:@@@?BCBBCB@C4;6:@A<@CBDCCBB=@?@@?><?@7;;>)000000*007987877'3949:::96625/5-2555+25'5=?@@?CA@@?>>8;6;<<6;8717;;;>>B@AAB999??>BBBCC<;;=>=AA>:947999AAA:89
@ATNG8:04602:03972
GATGGTAGTGTGTCTCTGAGAGTAGTACTCATTCGTTTCGGAAGAGACAGGTACGTTAATAGTTAATAGCGTACTTCTTTTTCTTGCTTTCGTGGTATTCTTGCTAGTTACACTAGCCATCCTTACTGCGCTTCGATTGTGTGCGTACTGCTGCAATATTGTTAACGTGAGTCTTGTAAAACCTTCTTTTTACGTTTACTCTCGTGTTAAAAATCTGAATTCTTCTAGAGTTCCTGATCTTCTGGGTGTATCAGCGAGTATCTACCATCGAATCACGAAAGTCT
+
44995;;::B595;9::;55555559999:45099?A=CC@C@BCD@@@B=ABAAA@GAECCC@D@CBCCCCCCC=;;;;;*;E5;;AA;@BAB=@>B>@A?ABCCDDACICCEDCC@CBB@D@DCBBBAAC?AABC@DCCAAABBBBCCCAAAC@CBB@BD@C@CB;;;CCCC9;;@@@3@<@>;;;;;*;AAAB=CBB;;;AAA@=A@A@0@@@BB?B?BB@BCCCBAA@AACCCHLF?@;;;0<<;<CBBBGCCAABCCGCCACBBBC@CBBBBBB<B@@@
@ATNG8:04604:03987
GATGGTAGACACGTGTGCTCTCTCGTCATTCGTTTCGGAAGAGACAGGTACGTTAATAGTTAATAGCGTACTTCTTTTTCTTGCTTTCGTGGTATTCTTGCTAGTTACACTAGCCATCCTTACTGCGCTTCGATTGTGTGCGTACTGCTGCAATATTGTTAACGTGAGTCTTGTAAAACCTTCTTTTTACGTTTACTCTCGTGTTAAAAATCTGAATTCTTCTAGAGTTCCTGATCTTCTGGGTCTCTCTCTCACGCACTACCATCGAATCACGAAAGTCT
+
CCBB?BBDCCD;;6=@696=BBBCCCCBBACCBB=BC@C>ABBBBBC@EF:;;@B@CCCD@C@AAABBBBCB>BABBB3BB?C?>>8>@@?;AAA?BC?BBBB?><?BBAAACC?CAB;?<@@@???BA=>>>A<>>>D???@@@BAA@@>=:<;:4;>:>;?@@@@@@@B=A@@@A5A<?<??ABA/@@AAA9A?@@AAA>>><@AAA/A==<A=C=@@;@A@A???=A;@@C><;///9808;5:8?@@@AAAAAA::;B>>>=>@<A>>>@AA9=>>>
@ATNG8:04606:03983
GATGGTATATCTGTCTACGAGAGCCAGAAGATCAGGAACTCGTAGAAGAATTCAGATTTTTAACATCGAGAGTAAACGATAAAAAGAAGGTTTTACAAGACTCACGTTTAACAATATTGCAGCAGTACGCACACAATCGAATCGCAGTAAGGATGGCTAGTGTAACTAGCAAGAATACCACGAAAGCAAGAAAAAGAAGTACGCTATTAACTATTAACGTACCTGTCTCTTCCGAAACGAATGAGTACACACTCTCATATGACACTACCATCGAATCACGAAAGTCT
+
/8::298>:9555<<<>A=<<<5506>=9>B9999;>155-----8362,6(/////888)85;888:;7//69936////:::)::181566)522+2222266222'2022+2:=/5566<<<><=BCDBCBB?BBDC?BBBBCECC?C@B;;7;ABBA@@@=A?>?AC@BC?BFF>@=@AC977339::::,886.---6;67>9>5>99=27177>>>:=?B;:9><@<>@@;?CC>000000///88888999335:544::939///;6::9;555)5944
@ATNG8:04617:03968
GATGGTAGTATCTGCACACTCTGTCCAGAAGATCAGGAACTCTAGAAGAATTCAGATTTTTAACACGAGAGTAAACGTAAAAAGAAGGTTTTACAAGACTCACGTTAACAATATTGCAGCAGTACGCACACAATCGAAGCGCAGTAAGGATGGCTAGTGTAACTAGCAAGAATACCACGAAAGCAAGAAAAAGAAGTACGCTATTAACTATTAACGTACCTGTCTCTTCCGAAACGAATGAGTACACATCGTCGTGTCGTGCTACCATCGAATCACGAAAGTCT
+
8;==<BBB@BBDBBBCCEEC?==BB<CCCAFCCCBC@B?@@CCC;::9B?B@CBAAADDD3A?AABBFDBA99929AAABBB2AA=A5;;;6;CC@BCCCBBB;;8;?BCABBB?BBCCCCBBCCCBB@BCD@C@AA?CBA@??885:=BBB?BDDDDBBB?BBCCCA?CD@BBB<?>@@@;??><<=???.?B?BAAACBB@@:>:=??D7;7;@BBD:;;CAAAC@B@BCC=AAA@BBBBBBBBBAAACDCBBBBBA???BBB?BBBBB@BCBB???8????
@ATNG8:04618:03980
GATGGTAGCATCATGCATATCTCACCAGAAGATCAGGAACTCTAGAAGAATTCAGATTTTTAACACGAGAGTAAACGTAAAAAGAAGGTTTACAAGACTCACGTTAACAATATTGCAGCAGTACGCACACAATCGAAGCGCAGTAAGGATGGCTAGTGTAACTAGCAAGAATACCACGAAAGCAAGAAAAAGAAGTACGCTATTAACTATTAACGTACCTGTCTCTTCCGAAACGAATGAGTACTGCGTCTCACTCTCGCCTACCATCGAATCACGAAAGTCT
+
;<BB@CBBBCBBCBBBCBBBBBBBB@CDD?CCC@9:7;=@BBBB@?9::8C<?<=87777$36?=BBBBAAABB>AABDDDD5CD<A4;;0:BB=BCBCCCBBB<@<@A=AAB?ABACDCDBCCDCBBBBC@CECB?BAAAABBB?C?B;;8;BBCCC@@>@BBBDB@BB????:??9:9,99939BCCD2BB?BBCCCBB??5;5;=>>5:5;?CCC@BBB@@AC=?<?@A9?@?<?AABCBCCCBBBBBCCBBDCCCC@CEE@BAAAB?BBBBBBB=B@::
@ATNG8:04619:03951
GATGGTAGAGAGACTGTAGCGCACCCAGAAGATCAGGAACTCTAGAAGAATTCAGATTTTTTAACACGAGAGTAAACGTAAAATGAAGGTTTTACAAGACTCACGTTAACAATATTGCAGCAGTACGCACACAATCGAAGCGCAGTAAGGATGGCTAGTGTAACTAGCAAGAATACCACGAAAGCAAGAAAAAGAAGTACGCTATTAACTATTAACGTACCTGTCTCTTCCGAAACGAATGAGTACGATGAGATCTCGTGTGCTACCATCGAATCACGAAAGTCT
+
>>BB@DCDCC@@ACBBBCCCCCBDC>CDGADECBBA=A?AAAABBF?DD?C@CA@9:9:9:%9<ABBCA@AAAAB;BBBBB@6AA@:?8>>>4?AC?>CC>@IGBB?B?BB=BAA?CCCDEEICCCCDDCBAB@CCCC?BB@A@B?A9@=???<ABBCBCBB?AAABCC@>><?CC?A@:9:,9<<8>CCCD3CC??>>>A@@AA3838<>=1718AB@@=@B@@AGC@D@BCA=A::69AAABFCCBBBBFE?>>AABBBA>@==:>@@@A<A>A=BDC=CA@@
@ATNG8:04621:03942
GATGTAGTGTGTCTCTGAGAGTAGTACTCATTCGTTTCGGAAGAGACAGGTACGTTAATAGTTAATAGCGTACTTCTTTTTCTTGCTTTTCGTGGTATTCTTGCTAGTTACACTAGCCATCCTTACTGCGCTTCGATTGTGAGCGTACTGCTTCAATATTGTTAACGTGAGTCTTGTAAAACCTTCTTTTTACGTTTACTCTCGTGTTAAAAATCTGAATTCTTCTAGAGTTCCTGATCTTCTGGGATGTGTGCGCAGTGCCTACCATCGAATCACGAAAGTCT
+
/7////666///////99656777;0////96<<==6>>?A>@ABBBBC?@A@BB?CACCCC@C@CDBBBBA@A=AAA@@,AA?CCCJF;EAAA9;6AACC@CCCDCEACCCFCFAA=@BB>B?CBBCCBBB?;;;A>BECCCCCCCCBBAA=@@=@AB?BB@B@EEC;;;BBB?BAAAA7@<@?BBCCC2BA@@@;ABCBDGCDCB@CHGF5AAADCAK@EF?BBCBBBB?B@BBBCCC;@;;;0;;<<B;;;DCDCCBC?B;;6;BABB@CDCGEEG?I=;;
@ATNG8:04623:03979
GATGGTAGTACATGATAGACGACACCAGAAGATCAGGAACTCTAGAAGAATTCAGATTTTTAACACGAGAGTAAACGTAAAAAGAAGGTTTTACAAGACTCACGTTAACAATATTGCAGCAGTACGCACACAATCGAAGCGCAGTAAGGATGGCTAGTGTAACTAGCAAGAATACCACGAAAAGCAAGAAAATGAAGTACGCTATTAACTATTAACGTACCTGTCTCTTCCGAAACGAATGAGTACGATGAGAGAGCTCTCTCTACCATCGAATCACGAAAGTCT
+
55>>:?9<6A>;@@=BBB@@;:9457;;;8;;;555.54554555:7::0908@@ABDDD1@=@BBBBBB@BBB<BA@AAAA0@@;>4:99&5:;7<>A<ABABB>A=@@@BBB?BBBAB>DDD@A@@>=@@<AA@B;?@CAAB;<7;>BBB?AA@@BC;;;9BCA@A?AA@BCD<??9999-989178==0;;<48;;8;46:9?C=ABBBBC@DDBBB>BBBACAA<@:@A@0;;B?@A???BA@@@???ABA?@@AA@@@?>:;=///3.33<3955)4444
@ATNG8:04625:03983
GATGGTAGCGCACACATAGATACAGTACTCATTCGTTTCGGAAGAGACAGGTACGTTAATAGTTAATAGCGTACTTCTTTTTCTTGCTTTCGTGGTATTCTTGCTAGTTTACACTAGCCATCCTTACTGCTCTTCGATTGTGTGCGTACTGCTGCAATATTGTTAACGTGAGTCTTGTAAAACCTTCTTTTTTACGTTTACTCTCGTGTTAAAAATCTGAATTTCTTCTAGAGTTCCTGATCTTTCTGGGTCTCTCTCTCACGCACTACCATCGAATCACGAAAGTCT
+
//:;7=AAACDBCCCCCCCCCCCBCCBBBCBB?;;;@9@A5;4:<BBCBCAGEBBB@C@BBBE?B@BCCCCCCEC=@@@@?,??5;:@B;A<@@>@=D@CG;<<AC;;;7;FCCCCDD@DCB@B?BDDDC@@@?CCCD?ABBCCABBCCCCDCAAA?BBC@BB?B?BDCCCBBCC?D::::.;>C>@@@@@@(@ACBF=@@DCCCCCEE@CDDD5BBBCB4;:0:D>CB@A@DC?BACBBA;;;0;ABB=BACACCBAAADCBBB;;;C@CCCCD@CBAA@@@:@@;;
@ATNG8:04627:03948
GATGGTAGCGCATATCAGCGCAGCCCAGAAGATCAGGAACTCTAGAAGAATTCAGATTTTTAACACGAGAGTAAACGTAAAATGAAGGTTTTACAAGACTCACGTTAACAATATTGCAGCAGTACGCACACAATCGAAGCGCAGTAAGGATGGCTAGTGTAACTAGCAAGAATACCACGAAAGCAAGAAAAAGAAGTACGCTATTAACTATTAACGTACCTGTCTCTTCCGAAACGAATGAGTACGATGAGAGAGCTCTCTCTACCATCGAATCACGAAAGTCT
+
A;@B9B=A@@@DA@ACBCCBA@ADD@CCC@CCCBBB>A?CBBAA@CAAA>A?BBDCCCCC5A>ACEBCCCCCDC>BBCB==.;44-3499:/55<8<;<;>=>8;6:>::7;CCADCCCCCCBBCBDDECCC@B@@@;A@A@@@CC>B>B;;6;BABBBBBACCBBBB?@@;@??9====<8==<;99:9:(7>8=798@AABB?B@B@@@:<8:;AAB>CCBAABBAD@CGE=C;;7;A@@@BCCBAAABBBBBBA99:AABBC@BCBBB?BEAAAAA<A;;:
@ATNG8:04628:03984
GATGGTAGCGCACACATAGATACAGTACTCATTCGTTTCGGAAGAGACAGGTACGTTAATAGTTAATAGCGTACTTCTTTTTCTTGCTTTCGTGGTATTCTTGCTAGTTACACTAGCCATCCTTACTGCGCTTTCGATTGTGTGCGTACTGCTGCAATATTGTTAACGTGAGTCTTGTAAAACCTTCTTTTTTTACGTTTACTCTCGTGTTAAAAATCTGAATTCTTCTAGAGTTCCTGATCTTCTGGACAGAGTGTGCAGATACTACCATCGAATCACGAAAGTCT
+
//997<CAABCBBBBCBAACCBB;;;;99B<;4<@@?8@C>B=@>?@@BB?AA@;:447<?=D@DACAB<<644<344444$44.4444)48995;==9=B969?CBBACGJCCCAA<@AA2989@??BB:::0;AAB?CCCFCGCBBBCCDDCCC@DBB?@@?A?BBB@@@CCCACBBBB9A=A=;;;;;;;#;>BDE>GCBBBBBA@?4:;:;*;BB<;5;;BB=BBEBBBD?A>@BAAAA=AAB>BACCAABCBCBBCDCBBB@@=@AA@A>@@ACBBB=BA;;
@ATNG8:04632:03941
GATGGTAGACATATCGTACTCTCTGTACTCATTCGTTTCGGAAGAGACAGGTACGTTAATAGTTAATAGCGTACCTCTTTTTCTTGCTTTCGTGGTATTCTTGCTAGTTACACTAGCCATCCTTACTGCGCTTCGATTGTGTGCGTACTGCTGCAATATTGTTAACGTGAGTCTTGTAAAACCTTCTTTTTACGTTTACTCTCGTGTTAAAAATCTGAATTCTTCTAGAGTTCCTGATCTTTCTGGGCAGACTCTCACACGCCTACCATCGAATCACGAAAGTCT
+
AECC?CCCCCCCCCCCBBCCCCCCCDDCDCBA?ABBC>CB?C?BDBABBB?ABBAA>A@CCCA>A=A@ACCBBB=@@C?>>1?>8<788'29934?==8>@=@@@BB>;>@AAAAAA=AAA<A<@>>>=>=@<AA>>9>>A=>>>>AAA>@>>=?9;==<AA<?:A@@@>@@AA;@>ADD5A<A:>>???.?A>>>7>=<===A>>>7>ACC/A<<<D=D<<<:>AAA>=<<@;@@@@>>>7>>=A9A>>;>>>>>?AAAAA:A;=666666699;99@A:@@@A
@ATNG8:04632:03979
GATGGTAGGTGCACATGAGTGTATCCAGAAGATCAGGAACTCTAGAAGAATTCAGATTTTTAACACGAGAGTAAACGTAAAAAGAAGGTTTTACAAGACTCACGTTAACAATATTGCAGCAGTACGCACACAATCGAAGCGCAGTAAGGATGGCTAGTGTAACTAGCAAGAATACCACGAAAGCAAGAAAAAGAAGTACGCTATTAACTATTAACGTACCTGTCTCTTCCGAAACGAATGAGTACTATGTAGAGCTCTATACTAATCGAATCACGAAAGTCT
+
CABA9=<>>BB;;;@ACCCGKJEBB>ABB>AAAA;:8;?BBCBBBB>BC@C@DCB;;;;;*;<@ADBBBCC;;;0;BBBBDC5BD>C5;;;&9=97<AB@A>>00-0<>>:@AF@BBBBBCBCCCBBDCBCC@BC@A>@BCCB@@@>A?B;;7;CAAABAA?BBBBBB?AA=@@@399999+9993::9::(9B;:9:9BCCBC=D;??>>9=8=?CCB@BC@@@@A?B@EGD>BBB>ACFCCCBBBBBBBBBBBCFAAABBBD@?@?@;??BBBAD>BBAB
@ATNG8:04633:03955
GATGGTAGTGTCATATGAGAGTGTGTACTCATTCGTTTGGAAGAGACAGGTACGTTAATAGTTAATAGCGTACTTCTTTTTCTTGTCTTTCGTGGTATTCTTGCTAGTTACACTAGCCATCCTTACTGCGCTTCGATTGTGTGCGTACTGCTGCAATATTGTTAACGTGAGTCTTGTAAAACCTTCTTTTTACGTTTTACTCTCGTGTTAAAAATCTGAATTCTTCTAGAGTTCCTGATCTTCTGGAGATACACATGATACTCTACCATCGAATCACGAAAGTCT
+
::A>?BBB@@:66??>?CDCCCBBB@?;@@???@<?@5@8<:>CBB==?<?CCC>:C<C@;?=A?AB@CBBBBB=?====,9>;0//;;3::==7;;;9>>9>=;;?A=@ABCCBAA=BDD@C@DCCCBBBJACCCC@BBCCCBBBBBBAAADCE@CBB@BF>@=BB@@@@BAB=@@DDC;D;<;;CHGF2BB;;;;.;@@@@@;;;B?BDDD2B;;;;6;>BB?BA>>=00-0;@@@AAGAGBB?B@@@BBCEGDDCBBBCDCCD@EDCBB?@@ABCCC=B;;;
@ATNG8:04591:04033
GATGGTAGATATATGCACGCTCTACCAGAAGATCAGGAACTCTAGAAGAATTCAGATTTTTAACACGAGAGTAAACGTAAAAAGAAGGTTTTACAAGACTCACGTTAACAATATTGCAGCAGTACGCACACAATCGAAGCGCAGTAAGGATGGCTAGTGTAACTAGCAAGAATACCACGAAAAGCAAGAAAAAGAAGTACGCTATTAACTATTAACGTACCTGTCTCTTCCGAAACGAATGAGTACACATCGTCGTGTCGTGCTACCATCGAATCACGAAAGTCT
+
5<<<@ECBCCAAABBCCCCCBAA@@=@BBACCCBBB@C@CCABEB@<AB>A>ACB?@AAA2A@CFBA???BCCD>@?;;:;;);;44.99905===BBBCBABBD@D?BB@CCC?B?@?DDDB;=;BBBB;;5;B;;69A@@==00,0:>;@<@CBBBACC@DCCBBB?AA=9978>;3777(777/7>?@@2AC?B>>>A=>>=7<397>?;>;>BHCC@D<;;;?@:?=@@A;@>?<?>>@A@@?>>@@99;@999?@@>=<BB;;<<7707><<77827=;<
@ATNG8:04592:04015
GATGGTAGCTATACGTATATCTATGTACTCATTCGTTTCGGAAGAGACAGGTACGTTAATAGTTAATAGCGTACTTCTTTTTCTTGCTTTCGTGGTATTCTTGCTAGTTACACTAGCCATCCTTACTGCGCTTCGATTGTGTGCGTACTGCTGCAATATTGTTTAACGTGAGTCTTGTAAAACCTTCTTTTTACGTTTACTCTCGTGTTAAAAATCTGAATTCTTCTAGAGTTCCTGATCTTCTGGGATGTGTGCGCAGTGCCTACCATCGAATCACGAAAGTCT
+
BB>C?ABBCCCCDBBCCCCCCCCBBBBCCHBA?ABBB=BB?B@CCBBCCC?CCCCC?C?CCAC?D@AAAABDCAA>AAAAA2@@=ABBF>BBBB?BBB=<<;>>@BAB?BBBBBBBB>B>><@<@@>>>@@@:@AAA;A>>><<<>@@<<;A;;<:>@A<AAD:A<<<<AACCAA<AAAAA5A<@<@AAAB/AA877.9;;9::AAAA9<=<=.==>>B<A;>>=@>@@???9?<ABAA==99;;;4;///;;9@@>A>>>A;@;=5996665;;;99;;1;666
@ATNG8:04600:04008
ATGGTAGGCGTGTGAGAGTCTGCCAGAAGATCAGGAACTCTAGAAGAATTCAGATTTTAACACTGAGAGTAAACGTAAAAAGAAAGGTTTTAACAAGATCTCACGTTAACAATATTTGACAGCAGTACGCACACAATCGAAGCGCAGTAAGGATGGCTAGTGTAACTAGCAAGAATACCACGAAAGCAAGAAAAAGAAGTACGACTATTAACTATTAACGTAACCTGTCTCTTCCGAAACGAATGAGTAACGTGTGCGACGTGTCTCCTACCATCGAATCACGAAAGTCT
+
88;6<>A=?BAA@BBBA@00000)/<;:?C:;=E@C@BBCBAAA>;;7;>CC;;:::-9::??<985?<<<=5;@BAA?A.998)/)/00(/09=)//988//3;717432+2222'222.322-----28799;;>>@@=???@>>//,/6;:A=A<;;@AAB;???>>C;??===><>>676)8::4:==<=.;=6=?>?;;;=;=0808@==7979---*-0777:>=@1818>>6?@@:==>=993786776>>>AAA;<;??:>;;5;;;;?:>=;;;>=7>;;;
@ATNG8:04601:04011
GATGGTAGTATCTGCACACTCTGTCCAGAAGATCAGGAACTCTAGAAGAATTCAGATTTTTAACATTCGAGAGTAAACGATTAAAAAGAAGGTTTTACAAGACTCACGTTAACAATATTGCAGCAGTACGCACACAATCGAAGCGCAGTAAGGATGGCTAGTGTAAACTATGCAAGAATACCACGAAAGCAAGAAAAAAGAAGTACGCTATTAACTATTAACGTACCTGTCTCTTCCGAAACGAATGAGTACTGTATCTATGTGTGCGCTACCATCGAATCACGAAAGTCT
+
4444.499=<966====6665;555156<7<=>@@>:>054::<44.48285::373333$37:@A?BBBABB@@@69///(////$/8(/(333&3793:::::9;67-549947750577=?@@<669BBABDD@CBBE@C<<8:..-)-38/525<<8<:000*00///:82890669*//8;;29/714AAA=>&;;7449@>9756063//.505487BCC<@;;;?=A@C@CCC?A???B>=?@999CAAAAACBBBB??@BAABB>B=>8<8<=@;BCD>D<<;
@ATNG8:04602:04003
GATGGTAGCAGACGTGACAGAGCGCCAGAAGATCAGGAACTCTAGAAGAATTCAGATTTTTAACACGAGAGTAAACGTAAAAAGAAGGTTTTACAAGACTCACGTTAACAATATTGCAGCAGTACGCACACAATCGAAGCGCAGTAAGGATGGCTAGTGTAACTAGCAAGAATACCACGAAAGCAAGAAAAAGAAGTACGCTATTAACTATTAACGTACCTGTCTCTTCCGAAACGAATGAGTACGTGTGCGACGTGTCTCCTACCATCGAATCACGAAAGTCT
+
//;;8;=>>CBDCCCDCCCBBCEFC?AAD@DCC;<;?B?BBB:::?<?B?D@CB@??FCD3B?BAAABBBBBAA<9:;@AAA1BB?B?BBC<CFKIHBAABACBB@E?BA>A@@:@B@@@BBCGCBCBCCBD?B@@@<@@@?AAAB?B@C;;;<CCCCBCB?CBBBBBAAA>BCC?@@=<<5;77/7=>>@2@A>ABBBCBBAB<@8;;>C;?;?:@@A>A@;;9?A=A>AAA:@@@=AABBBCCBBBAAABDDCB==;;;:;;75:998<6::CBBAC=A:99
@ATNG8:04603:03995
GATGGTAGCGCACACATAGATACAGTACTCATTCGTTTCGGAAGAGACAGGTACGTTAATAGTTAATAGCGTACTTCTTTTTCTTGCTTTCTGTGGTATTCTTGCTAGTTACACTAGCCATCCTTACTGCGCTTCGATTGTGTGCGTACTGCTGCAATATTGTTAACGTGAGTCTTGTAAAACCTTCTTTTTACGTTTACTCTCGTGTTAAAAATCTGAATTCTTCTAGAGTTCCTGATCTTCTGGACAGAGTGTGCAGATACTACCATCGAATCACGAAAGTCT
+
;;;>:?CBBB@AADCCHICCC@;;;6@<=BBB>A@@@;AC?C@BBBA<55.5555;8=8=ABB:CAEBBB;>:<=466A?E1>B860:>100/0/)//3-33-33377;9666;;;5616@@8B@BBBDBBCBAEDDC@BBCBBCCCBBBBCBCCC@AA@?AC@D?B@@;;;@;;7:AA@A9A=@;<<<<<*00000*499999=99929595(999=:;@4;9:;=@@@:;6:;BA@@@?;9;:6:AA@@@AAA;;:CDCCCDCD@C;;;G@A@CCCGI>DAAA
@ATNG8:04607:03999
GAATGGTATTGTCATATGAGAGTGTGTACTCATTCGTTTCGGAAGAGACAGGTACGTTAATAGTTAATAGCGTACTTCTTTTTTCTTGCTTTCGTGGTATTCTTGCTAGTTACACTAGCCATCCTTACTGCGCTTCGATTGTGTGCGTACTGCTGCAATATTGTTAACGTGAGTCTTGTAAAACCTTCTTTTTACGTTTTACTTCTCGTGTTAAAAATCTGAAATTCTTTCTAGAAGTTTCCTGATCTTCTGGTCTACTACACTGTACTCTACCATCGAATCACGAAAGTCT
+
--(--05586===?@>;;;666655=665;;<<9??;>6;;8@8566<:<B200///)/)//9<+;5;:5<<5544.44::::$44.489939;;;.955.5<499;;;;8<;;;B@@<8<>>:;;>>DB:66;9<BCD=A?999969=695;9::;4://)//395:<<;:4449.44444&45:.55;;;$444444&/-,(,,,,,,58899=+965555)/)///)/////)///)4399;554.445.55555556=;;;;;;;655<15555=055::;;;3555:
@ATNG8:04607:04009
GATGGTAGCACACGAGATCTCATCGTACTCATTCGTTTCGGAAGAGACAGGTACGTTAATAGAATAGCGTACTTCTTTTTCTTGCTTTCGTGGTATTCTTGCTAGTTACACTAGCCATCCTTACTGCGCTTCGATTGTGTGCGTACTGCTGCAATATTGTTAACGTGAGTCTTGTAAAACCTTCTTTTTACGTTTACTCTCGTGTTAAAAATCTGAATTCTTCTAGAGTTCCTGATCTTCTGGGTCTACGCTCGTCGCGCTACCATCGAATCACGAAAGTCT
+
55>>;>>CCCCCBB;;9FCCCCCCCCDCCCBB>AAAA:AD?C>ABACDCC@CCBBB?C?BBDD@BAAABDAAA=ABABB1BC@BBBB=B>BC@DCB?BB9;;;DCC@CCCCCCCB@CBC?B?BBBBBCBB@BBBB>BBBB==>BBBBBCCABB?BBB?BD@B?BBBB>>CBB?B????5?7;7;AAAA/AB;::/:::888>===;;@@@,;///;5;5;;7;CC===>>K;>>??;;198?@7??>>>=@@@AA;;;;@@@A<AB>=>:==>::::0:=>>
@ATNG8:04608:03992
GATGGTAGCACGACACGACGATGTGTACTCATTCGTTTCGGAAGAGACAGGTACGTTAATAGTTAATAGCGTACTTCTTTTTCTTGCTTTCGTGGTATTCTTGCTAGTTTACACAGCCATCCTTACTGCGCTTCGATTGTGTGCGTACTGCTGCAATATTGTTAACGTGAGTCTTGTAAAACCTTCTTTTTACGTTTACTCTCGTGTTAAAAATCTGAATTCTTCTAGAGTTCCTGATCTTCTGGGATGTGTCGCAGTGCCTACCATCGAATCACGAAAGTCT
+
9:BB:>BFDAABCCDCCCCAA;;;CBBBBAAA=ACEC>CD@D?C@@@DCC?CCCCB?C@CBBB?B?BBCBBBBBB??????.<>;>889(7==>?BBC@AA>AB@AA@A:AAB@AAC>AAB>@:AAAA>><=:=@@@=:;:AAAA?;<;B@@>>>:>??=@@=A<@@@>>>>>A<??AAA5A:=:88888(8===A:A@@@@@???A5:;:;*::;:=5>;@@<@CAAABB;?;?DDA?A<><<>5888=CBAA>>>>>>=A@@<@>==><>BAAAAA9A?:8
@ATNG8:04608:04004
GATGGTAGCACACGAGATCTCATCGTACTCATTCGTTTCGGAAGAGACAGGTACGTTAATAGTTAATAGCGTACTTCTTTTTTCTTGCTTTCGTGGTATTCTTGCTAGTTACACTAGCCATCCTTACTGCGCTTCGATTGTGTGCGTACTGCTGCAATATTGTTAACGTGAGTCTTGTAAAACCTTCTTTTTACGTTTACTCTCGTGTTAAAAATCTGAATTCTTTCTAGAGTTCCTGATCTTCTGGGTGCGCTACAGTCTCTCTACCATCGAATCACGAAAGTCT
+
BBDE@BBABACCCBBCEDCBBACBB?@@BDBB?BCCC?CC@C@CCBCCCD@CCCCB>B?BBBB?B>BBBBBBA@@>998888%:988@@A<ACDG?ABC?BB>>=>BCC?BBBBC>>>?BBA=B<AA>>>A@A<A@>><>@A@A@@>>>>@@@@@@=A??=?@<@<@:8:>>>AA<???AA5A=B;<<<<<+;=<<<6<<<<<BA;=<<BBBC/>;;;?;?;???9?@@=6667<,//66////==@67;;??AB@@??AAA@@;9958///85;;@@>>>9>@@=
@ATNG8:04612:04004
GATGGTAGAGTACAGTGTAGTAGACCAGAAGATCAGGAACTCTAGAAGAATTCAGATTTTTAACATCGAGAGTAAACGATAAAAAGAAGGTTTTACAAGACTCACGTTAACAATATTGCAGCAGTACGCACACAATCGAAGCGCAGTATGGATGGCTTGTAACTAGCAAGAATACCACGAAAGCAAGAAAAAGAAGTACGCTATTAACTTTTAACGTACCTGTCTCTTCCGAAACGAATGAGTACACACTCTCATATGACACTACCATCGAATCACGAAAGTCT
+
55=>9>BBBDCCDCCAAAGGDCBBB@BCD@CCB@;;7:>CDDAAAB?CB?B?A?@99999(9;@@@A@>;:798939///////$/907,333&377389778866606.22+22237888=CCCCCCCCBBBC@BBBA?BBBB???ACC?B@@>AC?BBD?BBBBBC@BB>AAA8==888)7994;AEED/@A<@766==<>A4:47??>2A>997??399???A><A;:9:19AA?BBBBDCBBBC===@@ABA@=>@CBBBB>==@CC@BC@@9:96:BA@
@ATNG8:04616:04016
GATGGTAGACACGTGTGCTCTCTCGTACTCATTCGTTTCGGAAGAGACAGGTACGTTAATAGTTAATAGCGTACTTCTTTTTCTTGCTTTCGTGGTATTCTTGCTAGTTACACTAGCCATCCTTACTGCGCTTCGATTGTGTGCGTACTGCTGCAATATTGTTAACGTGAGTCTTGTAAAACCTTCTTTTTACGTTTACTCTCGTGTTAAAAATCTGAATTCTTCTAGAGTTCCTGATCTTCTGGAGATATCATCAGCGAGCTACCAGAATCACGAAAGTCT
+
CBCC?CCCCCBBCBB:<;CCCGCCFBCCCCBB@BCCD>CD?C?BBBBDDC@CCC??<??BABB?B?CDCCAABFC>BBBBB1BB<@ABB>BBBD?BBB@BB<879CCC@BBBBB<<<<@>@<A<BAAABAAA<AA@@<@>==>>>??@@@AA>>>;=>>=>><><>>=AABA;;599:88-819166888(6=8880656///898;6;;;9.7ADCB;@;??=AAA>;;;<?<@@A?<<188><AC@@@@AAAA>?@@@@:88>:>>;56///;;;699:>
@ATNG8:04617:04020
GATGGTAGCAGACGTGACAGAGCGCCAGAAGATCAGGAACTCTAGAAGAATTCAGATTTTTAACACGAGAGTAAACGTAAAAAGAAGGTTTTACAAGACTCACGTTAACAATATTGCAGCAGTACGCACACAATCGAAGCGCAGTAAGGATGGCTAGTGTAACTAGCAAGAATACCACGAAAGCAAGAAAAAGAAGTACGCTATTAACTATTAACGTACCTGTCTCTTCCGAACGAATGAGTACCTCTCAGACGCTCGTCCTACCATCGAATCACGAAAGTCT
+
//9;7<???CCCCBBBBCGCICDCB@BCC@CCCC@@>A@CCCCCCC?AA?C@BA@>?>?>.>?CCBABCCC98717@ACCCD5CB?C5;;;6;CCACBBBCCCCC?C?CC=BBC<@ACCCCCCBBBDDCCCC?CCCC>@@ABBBBB>B?C?@>@CCCBBBB?BBBBBB@AA=@??:==999+9<<;99:::(9@?B9::DBA??<?;>?AC<><>@CAA=AA@@?BB@C?CC?BAA>ACBCBBB?BBBBBBBBBBAAAA?<>@@>A777=<A>BBBA@;C>?>
@ATNG8:04622:04007
GATGGTAGCAGACGTGGACAGAGCGCCAGAAGATCAGGAACTCTAGAAGAATTCAGATTTTTAACACGAGAGTAAACGTAAAAAGAAGGTTTTACAAGACTCACGTTAACAATATTGCAGCAGTACGCACACAATCGAAGCGCAGTAAGGATGGCTAGTGTAACTAGCAAGAATACCACGAAAGCAAGAAAAAGAAGTACGCTATTAACTATTAACGTACCTGTCTCTTCCAACGAAGAGTACGATAGAGAGCTCTCTCTACCATCGACCTCTAGAAGTCT
+
5>==7<4//7//////)/:<ACCAAA=BA@?BCBCBB?B<@?@@@@C>??>@@BA@:9::9'36;<8=BBBB=?B899?????,?><?2999*955.5B?@ABACC@B@@@<@@B6::A@@@AC;;;AA@B@D@BCBC@B;;:CC@@=@@BAA>AA@?@@??@GBBCCC?CC?CBB<>>=??8:99?BEBBB3AA>A:::BBB@@<@=>?>A<B<@@CD@<<000:/0*7-328:<7::444>BB@=888:::;::755=;856///750556622,2998
@ATNG8:04626:03994
GATGGTAGTGTCATATGAGAGTGTGTACTCATTCGTTTCGGAAGAGACAGGTACGTTAATAGTTAATAGCGTACTTCTTTTTCTTGCTTTCTGTGGTATTCTTGCTAGTTACACTAGCCATCCTTACTGCGCTTCGATTGTGTGCGTACTGCTGCAATATTGTTAACGTGAGTCTTGTAAAACCTTCTTTTTACGTTTACTCTCGTGTTAAAAATCTGAATTCTTCTAGAGTTCCTGATCTTCTGGGATGTGTGCGCAGTGCCTACCATCGAATCACGAAAGTCT
+
;:<=@BBBC;66?A=ACGCCCCDHGC;;;9AB:?;AA<@C=A5>;;665<.5566<8<9>BAB=B?BCC@>=954.4:<<<):?;;:<<2444443844.4:-333335.5=<<<>>>7AAB>B>BBCDCCBB>BBAA?@BBCBBBBBBBBBBBCC8;;A=AD8;7;C:;;@@AB=@@@@@.<5<<;;;;;';?B@C<@AA:;9?===9=9==,=99=>:@=BC@BDDABAC@D:;;CBBB?BAAA9A;;;AAAAB;<;BBB@CCCICBCBB@BDDDDDD?CBBB
@ATNG8:04627:04000
GATGGTAGCACGAGTCACTCATATCCAGAAGATCAGGAACTCTAGAAGAATTCAGATTTTTAACACGAGAGTAAACGTAATAAGAAGGTTTTACAAGACTCACGTTAACAATATTGCAGCAGTACGCACACAATCGAAGCGCAGTAAGGATGGCTAGTGTAACTAGCAAGAATACCACGAAAAGCAAGAAAAAAGAAGTACGCTATTAACTATTAACGTACCTGTCTCTTCCGAAACGAATGAGTACAGAGAGTACGATATGTCTACCATCGAATCACGAAAGTCT
+
444;8>BBBBA@;@DBBBCB@?;;A5>@B<>A@@@A?C>BBB@@@C?CC@D@@@@@@@@@0@?CBBBDAAACCE>9:9965=7>>4=2999&5BCAABACCBB;;9:=BA=BBC@CABBBCCCCCBECBBCC?B@@@=@?@@?<9:6:=BAC?BB@@?CA@=@A???@?@@;999;<=9:9:+:::9>=>==?'??<>755<9<=>3815=>>1838@BBA@BCBBBCC@C@@@@9@@=<@AABBBBCDBBBBCCBBBBBAAABBCD?BAAA><@>>?;::1;888
@ATNG8:04584:04056
GATGGTAGGCACTGCGCACACATCCCAGAAGATCAGGAACTCTAGAAGAATTCAGATTTTTAACACGAGAGTAAACGTAAAAGAAGGTTTTACAAGACTCACGTTAACAATATTGCAGCAGTACGCACACAATCGAAGCGCAGTAATGATGGCTAGTGTAACTAGCAAGAATACCACGAAAAGCAGAAAAAGAAGTACGCTATTAACTATTAACGTACCTGTCTCTTCCGAAACGAATGAGTACGAGAGAGCACACGTGTCTACCATCGAATCACGAAAGTCT
+
88::5:>B7;@DC@=CB@AABCBBD=BBB@ABCCBB@B?CCCBBBC@CD@D@BBAAACAA2A?CC:;;AB@ACA9<;9444&5;7<.555&5<<9?69;<B==B<@=@@<@AB@BCDABBCBCCCA@@D@@;?@;;5:??>?@@@=??=8707@@@BB=B;=8::9?:994795495....&..--9999+--*.666;:::>7;778>><?<??BAA?A@@??AAAD=??A;A?=8;<=987@BBBBBBBBCCCCBB:96AAA8>677A;?@CBCBC>BBCB
@ATNG8:04586:04075
GATGGTAGGCGACATACATACGCGCCAGAAGATCAGGAACTCTAGAAGAATTCAGATTTTAACACGAGAGTAAACGTAAAAAGAAGGTTTTACAAGACTCACGTTAACAATATTGCAGCAGTACGCACACAATCGAAGCGCAGTAAGGATGGCTAGTGTAACTAGCAAGAATACCACGAAAAGCAAGAAAAAGAAGTACGCTATTAACTATTAACGTACCTGTCTCTTCCGATACGAATGAGTACCTCTCAGACGCTCGTCCTACCATCGAATCACTAAAGTCT
+
BCBB@BBA?BBBBBBCCDECCCCBB?B@@=ABB@@B>B?BCCCCBC@BB?A?A?C::99*;>ACDHEBBC;;;/:@;;;;:$9;49.555&5<<9>A=CDDECC?B@BB?ABB?BBAABBBCCCBBBBBCD@CCBB?BBBBBBAA?CAD@@>@CCECCBB?BCCCCC@A@=AA@;>A:999+9??;:9999(9@>A>@?BBBCC?C?BBBD;@<@ADBB@BBBCCCC@C@BBBBCCB?BCBBB??=?AABBBB=>====BC>BCA>A???A>C@BAA@A:BABB
@ATNG8:04587:04081
GATGGTAGTCTCAGATAGTCTATAGTACTCATTCGTTTCGGAAGAGACAAGGTACGTTAATAGTTAATAGCGTACTTCTTTTTCTTGCTTTCGTGGTATTCTTGCTAGTTACACTAGCCATCCTTACTGCGCTTCGATTGTGTGCGTACTGCTGCAATATTGTTAACGTGAGTCTTGTAAAACCTTCTTTTTACGTTTACTCTCGTGTTAAAAATCTGAATTCTTCTAGAGTTCCTGATCTTCTGGGTCTCTCTCTCACGCACTACCATCGAATCACGAAAGTCT
+
84;4056<ABBCBB;;6CCCCCCBBBCCC@@@?BCCC=CD>A?AA@@00)0)//7994:495985;295====>>B=@AAAA0?A6;:BC=@@;949;<8@@8999@>;6;>@@B@AA8:;B?BACCCBBDDD?CCCB@CCCBFCC@@@;;;;;@@9@@@<@B5;4:>;:9<@@@@ABBCC8@9A>;;;;;*;?@@@8@>>999@@>>29999'9===>;?=BB?ABACBBB@B@CCCCCC@CABB=CBBBCC@@@AAA;;;BBBG@CDDCC@;;;@;;;0;CC@
@ATNG8:04587:04084
GATGGTAGAGTACAGTGTAGTAGACCAGAAGATCAGGAACTCTAGAATAATTCAGATTTTTTAACATCGAGAGTAAACGTAAAAAGAAGGTTTTTTACAAGACTCACGTTAACAATATTGCAGCAGTACGCACACAATCGAAGCGCAGTAAGGATGGCTAGTGTAACTAGCAAGAATACCACGAAAGCAAGAAAAAGAAGTACGCTATTAACTATTAACGTACCTGTCTCTTCCGAAACGAATGAGTACGTGTGACGTACGTGAGCTACCATCGAATCACGAAAGTCT
+
@@GE@DBCCCCCDBBBCCCCCCBBB@BCFAC@@@@@?B@BCAAAAB@CC@C?AA;;;@@@@'@<@00/>;:<=BB?79<33333$33,3,33333#38839:<;;98//(.(.3353505669?>@CECCCCCCAA?ACBB@BBBBBBA@<B?BBB?ACDDCCAA?AAAB@@>AC?AAA<>==>=7?@@;==??>.?A?C888AAAB=7=6;;//,/6;=BAB?AACAABA?A?BCB=B::8:BBCCCCCCCCCAACCBCBBBBBBBBC?CA@@@?CCAC88829><>
@ATNG8:04587:04088
GATGGTAGTATATCGCGTCGCTATCCAGAAGATCAGGAACTCTAGAAGAATTCAGATTTTTAACACGAGAGTAAACGTAAAAAGAAGGTTTTACAAGACTCACGTTAACAATATTGCAGCAGTACGCACACAATCGAAGCGCAGTAAGGATGGCTAGTGTAACTAGCAAGAATACCACGAAAGCAAGAAAAAAGAAGTACGCTATTAACTATTAACGTACCTGTCTCTTCCGAAACGAATGAGTACATAGATATACGTATAGCTACCATCGTATCACGAAAGTCT
+
A:@;:<<@BBAABAAAC@GCCCCCBADCE?CBCCBB@B@CBBECCB?AA=A?BBBBCCLE3C=@?AA@@@@@@@8?A@AAAB2AB@I5;;;.;AA;BCDBBCDAA=@@@@>@BB@CCDCBBBIICCBB@@996;BCB=@AA@A@::6;?@@A>;;;?AB@B>ABB???@CC=9993::::9,7<>9988887$8=9>877B>A@@:=:<;@?7;8;@CEC?BA@@??@;@<?@D=B::49A??@AAACCDBABCBA>>>???@@@@=887;BCAA@<99:29A=?
@ATNG8:04588:04067
GATGGTAGCTCTGCTCTGACTCTCGTACTCATTCGTTTCGGAAGAGACAGGTACGTTAATAGTTAATAGCGTACTTCTTTTTCTTTGCTTTTCGTGGTATTCTTGCTAGTTACACTAGCCATCCTTACTGCGCTTCGATTGTGTGCGTACTGCTGCAATATTTTTAACGTGAGTCTTGTAAAACCTTCTTTTTACGTTTACTCTCGTGTTAAAAATCTGAATTCTTCTAGAGTTCCTGATCTTCTGGGCAGACTCTCACACGCCTACCATCGAATCACGAAAGTCT
+
CCCC?BDDGCBCCCCBDBCCBAAABAA@@A;;5;AA@9BG?B@BCCCCCD>BAB:<565@>;;9C?BBBCC:;:B@BBEEE1AAD5=;:::&9@:979CA;?A000>>AE@BBCDCCBB@BBB@B?BCBBBCBC@CBBB@CCCBBBCCCCBCBCCCC>?;;;;;*;=AAA???B@@=@?@?@4@=A=AABBB+??>>>6>>>=>:AAA?<>>=9)8898<4?6==5<BBBBBB>B>BBBB>>055@D:AA?<;;??@@>>>DD:=>@=:788:<===>:::1;>==
@ATNG8:04589:04068
GATGGTAGGCGACATACATACGCGCCAGAAGATCAGGAACTCTAGAAGAATTCAGATTTTTAACACGAGAGTAAACGTAAAAAGAAGGTTTTACAAGACTCACGTTAACAATATTGCAGCAGTACGCACACAATCGAAGCGCAGTAAGGATGGCTAGTGTAACTAGCAAGAATACCACGAAAGCAAGAAAAAGAAGTACGCTATTAACTATTAACGTACCTGTCTCTTCCGAAACGAATGAGTACTGCGTCTCACTCTCGCCTACATCGAATCACGAAAGTCT
+
CBBB@BCB@B@@ADDDCCCC@?@CD@DCC@CCCCBB?B@CCCBBBB?BD@C?AABCCDDD3B?CDCCCCCBBBD>DCCCCCC1CC=@2999.:BB?CCCCCBCCC?C@CC<@@C=BBAACCCCBBBCCCCBC@DDCC=AACCCBBB?C@CCB?BCCCCCCC@BBCBCB@BC@AAA587;;;3<<<8<@@@A2AE@C?>?DCCBA?B?BBCB:=:=ACBB@BCBBBBC@C@CDE@C@@>?ABCGCCCBBBA@@BBBBBBBBB@BBBCCBAB?BACBAA@<A@@@
@ATNG8:04590:04052
GATGGTAGCATCATGCATATCTCACCAGAAGATCAGGAACTCTAGAAGAATTCAGATTTTTAACACGAGAGTAAACGTAAAAAGAAGGTTTTACAAGACTCACGTTAACAATATTGCAGCAGTACGCACACAATCGAAGCGCAGTAAGGATGGCTAGTGTAACTAGCAAGAATACCACGAAAAGCAAGAAAAAAGAAGTACGCTATTAACTATTAACGTACCTGTCTCTTCCGAAACGAATGAGTACAGAGAGTACGATATGTCTACCATCGAATCACGAAAAGTCT
+
45<<:=?AB;;;;;>>BAACCCCCM@AAB@ACBCBB@D>AA@@BAA<::28=A?ABCBBB3B?ABB?>>A?><?899<=@@=0;?;;9>@C9BCCBCBBCICC;;9;=AA=ABB?BCCCDCCCCCCCCCBAAALCCC@DECBAA@@?E?@;;6:ACABABC=;:9>AA799?AAA/877777(7781/0/0//$/94////6889::?5:587295::@CC@CCBBABC>@>??@9?@@6::A@AB@@AB???AB989A999@AA@B?A>=>@=:::>8888)9>>>
@ATNG8:04592:04055
GATGGTAGCACGAGTGCACTCATATCCAGAAGATCAGGAACTCTAAGAAGAATTCAGATTTTTAACACGAGAGTAAACGTAAAAAGAAGGTTTTTACAAGACTCACGTTTAACAATATTGCAGCAGTACGCACACAATCGAAGCGCAGTAAGGATGGCTAGTGTAACTAGCAAGAATACCACGAAAAGCAAGAAAAAAGAAGTACGCTATTAACTATTAACGTACCTGTCTCTTCCGAAACGAATGAGTACGATGAGATCTCGTGTGCTACCATCGAATCACGAAAGTCT
+
@@BB;>:94///-------559/55;95457:55555.57777/0)0<5:868)/0/8899:):)//8///76999./344444$4;7;.5555)6>?@D;AABBB;;;0;=@@=@BB?BB@?@CCDCCCFDBCBC@BBBA?B;;:AA>=;@;A@@<?@@>??;A>ABBBAA=::49@</777373(737/889999%9><BCBBB?AAA;?3557A3;5;;@@@=@B@@@BB?B?BBB=BBB?ABBCBBCBBBBABB>?:====??@@;;7;===@;>>>>BCE>C@?@
@ATNG8:04593:04042
GATGGTAGATACTCGCTGATACACCCAGAAGATCAGGAACTCTAGAAGAATTCAGATTTTTAACACGAGAGTAAACGTAAAAAGAAGGTTTTACAAGACTCACGTTAACATTATTGCAGCAGTACGCACACAATCGAAGCGCAGTAAGGATGGCTAGTGTAACTAGCAAGAATACCACGAAAGCAAGAAAAAGAAGTACGCTATTAACTATTAACGTACCTGTCTCTTCCGAAAGAATGAGTACGTGTGACGTACGTGAGCTACCATCGAATCACGAAAGTCT
+
4:>C?BCCCCBBBBBBCCCCBBCCC=BBE?CBBB;;8;@BBA??AB>AA?C??>???AAA3B@CBA@BBBCBBB:??@A@@@,?@<@;BBB:BCE@CCDBFCCBD@C@DBB=BC?CCBBBBCCCCCCBBBBD?BBBB?BABBBBBB=@?@9:8;CBCCCCC?CCCCCB?BB@BBB<??@@?8???:?BBBB3CD?B?>?BAAAD:>:=???:>:=DDA@>@C@@?AB?B?CBF>BB?BBBBBCBBBCCCABBBBBBBBBBBB@?;@>>>A@CCBBBBC>CA??
@ATNG8:04593:04086
GTTGGTTGGCGACATACATACGCGCCAGAAGATCAGGAACTCTAGAAGAATTCAGATTTTTAACACGAGAGTAAACTTAAAAAGAAGGTTTTACAAGACTCACGTAACAATATGCAGCAGTACGCACACAATCGAAGCGCAGTAAGGATGGCTAGTGCTAACTACAAGAATCCTACGAAAGCAAGAAAAAGAAGTACGCTATTAACTATTAACGTACCTGTCTCTTCCGAAAACGAATGAGTACTGCGTCTCACTCTCGCTACCCATCGAAATCACGAAAGTACT
+
8:.4.4.45995555:;;:<556;>:>=?8;;9555.5.4:=555>9;:6:8;:;=<<<;'92///7///9;;>4<<5:999(9937)///&///)-----/969716656/////69;<@@>@@@@@@@;98446:::;34775<::9:47;;/////8(//33;3660//(//9///(333,33333$3602222255582705...38333::=-3443668(/(////&///3687:333989/////67////66778:188333=53337///(////:
@ATNG8:04594:04069
GATGGTAGTACATGATAGACGACACCAGAAGATCAGGAACTCATAGAAGAATTCAGATTTTTAACACGAGAGTAAACGTAAAAAGAAGGTTTTACAAGACTCACGTTAACAATATTGCAGCAGTACGCACACAATCGAAGCGCAGTAAGGATGGCTAGTGTAACTAGCAAGAATACCACGAAAGCAAGAAAAAGAAGTACGCTATTAACTATTAACGTACCTGTCTCTTCCGAAACGAATGAGTACAGAGAGTACGATATGTCTACCATCGAATCACGAAAGTCT
+
55>>9=BCCCCCCCBABBBBCCCCCGAAA>BBA:;0*0+/9////99378.3-33444444$45:8999::9>==9<495===)=@8<5::8+8<;9@>>A@@A9:58?@><@99/399;AACCEEAA@BBA@=@A::8:??AB?9:4;=@AC?BACCBBBC?BBBBBB@BE>AA@:>?987-7::766767(2:322259;;AB3805<==4:5:BCCC@CEDCCBB@D?BBD>CBB>AAAABBBCBBBBAABCCCBBABBCABA@CBAAA>BBAA>>>9@=>=
@ATNG8:04596:04070
GATGGTAGAGTATCATGTGTACTCCAGAAGATCAGGAACTCTAGAAGAATTCAGATTTTTAACACGAGAGTAAACGTAAAAAGAAGGTTTTACAAGACTCACGTTAACAATATTGCAGCAGTACGCACACAATCGAAGGCAGTAAGGATGGCTAGTGTAACTAGCAAGAATACCTCGAAAGCAAGAAAAAGAAGTACGCTATTAACTATTAACGTACCTGTCTCTTCCGAAACGAATGAGTACGTGTGACGTACGTGAGCTACCATCGAATCACGAAAGTCT
+
>>>>9==B>655;<;99996664;8;5955=@=@A?A<@@@@@AC@BCAD@BCB;;;;;*;=CBEDCCCCCCC<B@:;;;;*<B@B4;;;6;BB?CBBCBDBAA?A?AC@CBC@BBBABCCDCCCFBCBAA>@CCC>@?ACCCC@B?C:96;BB;;;GD@CCCCCC?BC?@???BCCCD=BBB?BDCCA/AC?CABBBBB@@7>8?@AB?B?BAAA@?@@@BBBB@C@AAD<A@@>@@CCCED:9:BBCBBBC;;:@AA@CBB?@@A??<?BAA>>=*9999
@ATNG8:04598:04062
GATGGTAGTATATCGCGTCGCTATCCAGAAGATCAGGAACTCTAGAAGAATTCAGATTTTTAACACGAGAGTAAACGTAAAAAGAAGGTTTTACTAGACTCACGTTAACAATATTGCAGCAGTACGCACACAATCGAAGCGCAGTAAGGATGGCTAGTGTAACTAGCAAGAATACCACGAAAGCAAGAAAAAAGAAGTACGCTATTAAACTATTAACGTACCTGTCTCTTCCGAAACGAATGAGTACTGTATCTATGTGTGCGCTACCATCGAATCACGAAAGTCT
+
-699188BA?95556;;>>@CB@@;266>8<@CAAAAC?@A@;99:.445:9:?;<;CCC0@:9:5::>=<<<?7::;;>>=*;;7;9?@A9DECC;;;B@@@00+08<>80/616<=B>CCCCCCCBBBBB>BDAA?BBDC???A<A;@;;5;@@?AAAA>ABBBCC?BB?CBC=@A??=5<<<89999:9%:@9:888<::87166(655;7>7<=?>>9@>999@C=A=?@@;@AB@BBBCAAABBBBBCCC>?@BAAADDAAA>@@=:;7;>CCBBB=B;;;
@ATNG8:04602:04051
GATGGTAGCATCATGCATATCTCACCAGAAGATCAGGAACTCTAGAAGAATTCAGATTTTTAACACGAGAGTAAACGTAAAAAGAAGGTTTTACAAGACTCACGTTAACAATATTGCAGCAGTACGCACACAATCGAAGCGCAGTAAGGATGGCTAGTGTAACTAGCAAGAATACCACGAAAGCAAGAAAAAGAAGTACGCTATTAACTATTAACGTACCTGTCTCTTCCGAAACGAATGAGTACTGCGTCTCACTCTCGCCTACCATCGAATCACGAAAGTCT
+
BADD?CCBBBBCD=:;CCCCCDCCD?BCC@BBBBBC@C@CBBBAAA>AB?A?BB@@ABBB3B<997BAA@A778+8@:<;;;'9>5:299909BB=@AABBAAAB@B?BC@CBB@BCCCCCCCCCBABCCDC@CBCC@BBBCCCAA>B@B@@?@BABAABA@BBBBCC?BB?AAA>AA?>>8?@@<AAABB3AC@@999AB@BD<B;??>>:=8=>A;<7<AB?@@?=@?BDDGCBB?BBBDCCCCAA?;;;@BCB@@@CC?CA@<?????@DCCD@@@;@<;;
@ATNG8:04602:04081
GATGGTAGCGCACACATAGATACAGTACTCATTCGTTTCGGAAGAGACAGGTACGTTAATAGTTAATAGCGTACTTCTTTTTCTTGCTTTCGTGGTATTCTTGCTAGTTACACTAGCCATCCTTACTCGCTTCGATTGTGTGCGTACTGCTGCAATATTGTTAACGTGAGTCTTGTAAAACCTTCTTTTTACGTTTACTCTCGTGTTAAGAATCTGAATTCTTCTAGATTCCTGATCTTCTGGTAGAGCGTGCATATATCTACCATCGAATCACGAAAGTCT
+
55>>5:@;<;5;>?CCICBBBCBBBBBBBCBB@CBBB<AB<@=ACB@BCC?CBFCB@B?AAAB=B<@@A@BB@@>=:;;;;*;B=ABBD=B@AA@BBDAEGABBACCLACCCC;;;;9;BC@CACJEBBBF@FCCC?CCCBBBBBBCBBBCAAB@;;;@BC@D?BBBB;=;DI>D;;;;.;>B>;;;;;*;B;;;0;AA<<;B@@@@B?BB@BBBCE@B?DD@BBBBAA=A?ACCAA@<?:;7;@@@AABBABACABC@@@DC@BAACCACCBB;;;6;@@A
@ATNG8:04604:04044
GATGGTAGATATATGCATGCTCTACCAGAAGATCAGGAACTCTAGAAGAATTCAGATTTTTAACACGAGAGTAAACGTAAAAAGAAGGTTTTACAAGACTCACGTTAACAATATTGCAGCAGTACGCACACAATCGAAGCGCGGTAAGGATGGCTAGTGTAACTAGCAAGAATACCACGAAAGCAAGAAAAAGAAGTACGCTATTAACTATTAACGTACCTGTCTCTTCCGAACGAATGAGTACGTGTGACGTACGTGAGCTACCATCGAATCACGAAAGTCT
+
89;A<@A<;9<<<<>A><;@C=BBD@CCCA@CCCBB?B@EECDCAA???=??BBAAAEED1@<@@ABBAAACCF<AACCCCC1CC@C@FDD<BCCACIFFCGCDC?B>BB?CBC@BABC@;;;@AAAA;;;B>CCDD8;;;AB7;:=E=AA@:A<BB@@B@=AA@A@A;==8;;;177;<<5777<@BFCC1??:7///::;>?<><>;?839499B?>:>>99:@A?A?BA<?;;59>>@AAA?@@BBCCCCCDAAABA@@BB?C::9B?ABAA@@@<@AAB
@ATNG8:04610:04045
GATGGTAGCACACGAGATCTCATCGTACTCATTCGTTTTCGGAAGAGACAGGTACGTCAATAGTTAATAGCGTACTTCTTTTTTTCTTGCTTTCGTGGTATTCTTGCTAGTTACACTAGCCATCCTTACTGCGCTTCGATTGTGTGCGTACTGCTGCAATATTGTTAACGTGAGTCTTGTAAAACCTTCTTTTTTTTACGTTTACTCTCGTGTTAAAAATCCGAATTCTTCTAGGTTCCTGTCTTCTGGCGCGTATGTATGTCGCCTACCATCGAATCACGAAAGTCT
+
//-8055:////////55<996664<555555.5555506;9>8<<<666>9>;;;@??7;;>A:=8>>=<<@@?>:>><<<;<#9939544)4<44.49939<8;977/0*/::/0/55.5;97<:;;;<699@?EBAA=@@=@@@AA;:;;9:@@@@DCC?CB@C@CBAA::;@@?@@AAA7@;@5;:::;:;:"9??B@699;:9999599>>>@+@@<>>9>9;;.5445.55:8;9944244=38::::::=?;>>889<5;87/7<;;>8/////::48557
@ATNG8:04613:04042
ATGGTAGCGCACACATAGATACAGTACTCATTCGTTTCGGAAGAGACAGGTACGTTAATAGTTAATAGCGTACTTCTTTTTCTTTGTCTTTCTGTGGTATTCTTGCTAGTTACACTAGCCATCCTTACTGCGCTTCGATTGTGTGCGTACTGCTGCAATATTGTTAACGTGAGTCTTTAAAACCTTCTTTTTTACGTTTACTCTCGTGTTAAAAATCTGAATTCTTCTAGAGTTCCTGATCTTCTGGTAGAGCGTGCATATATCTACCATCGAATCACGAAAGTCT
+
<<>:=AAABDBBCDDCCCCCFCCBCBCCB;;6<AAA9A@6;6;@@=><;89BCBC@D?BBBC?B>AB@@@>=9?899949$4@@6900@>30//<>;??A8=B=<<<>@B@CHHJCCCC?BBC@B?CCCCBCCD?CBBB>BBACCCBBCCCCCCCBB?CCC@@??@?BBBBAAA@@@;@CC;B?B;;:::;;%;ABBB=CCCCCCCBBB5;;;;*;9>>C9>;9:49BBBBBC@CACBBBBB=ABB?CA@CFCBAAACCCCCCCCBB@BCBBB?BCBCBBC=B@AA
@ATNG8:04623:04073
GATGGTAGCTCTGCTCTGACTCTCGTACTCATTCGTTTCGGAAGAGACAGGTACGTTAATAGTTATTAGCGTACTTCTTTTTTTCTTGCTTTCGTGGTATTCTTGCTAGTTACACTAGCCATCCTTACTGCGCTTCGATTGTGTGCGTACTGCTGCAATATTTGTTAACGTGAGTCTTGTAAAACCTTCTTTTTTTTACGTTTACTCTCGTGTTAAAAATCTGAATTCTTCTAGAGTTCCTGATCTTCTGGGCTGCGCTGATATGCGCTACCATCGAATCACGAAAGTCT
+
44;<8<BCBBBCBBBAABCEIDCCBBCBDDA@=@@@@<@C@E@CBBBCCC?CEEED=B?BD@??AC?CCCCCBCC?CCCCCCC#BB@BBCF?CCBC@CCC?BB>A@@CBC@BCCCCCCC@CBB?B?DCGCBBBB@CBCEACCBCBBCCCCBBBCBCA<@999.9:5:?BBBDCCCDC?B;;;;.;>A>BBBBBBBB"BCFDD=CCCCCBCB;;5;AAA,B;;;C>B?BA?BBBCCBB>A?ABCD;;5;;;;0<BA@ADBBBCCCGCCCC;;9;BBAB@BGBBCED>C:9:
@ATNG8:04625:04071
GATGGTAGAGAGACTGTATCGCACCCAGAAGATCAGGAACTCTAGAAGAATTCAGATTTTTAACACGAGAGTAAACGTAAAAAGAAGGTTTTACAAGACTCACGTTAACAATATTGCAGCAGTACGCACACAATCGAAGCGCAGTAAGGATGGCTAGTGTAACTAGCAAGAATACCACGAAAAGCAAGAAAAAAGAAGTACGCTATTAACTATTAACGTACCTGTCTCTTCCGAAAACGAATGAGTACCTCTCAGACGCATCGGTTCCTACCATCGAATCACGAAAGTCT
+
8:=>ADCDCCCBA<;@CCAA;96>;3;BB?DJCBBB@C@CCCCCBB?BB?B?BBA???>?1>?DBBABCCCBBB>@>@@BBB5BA=B4;;;-;CE?CDCCCCGCD@C@CC@BBB?BBCBBCCCAAACCBB996:A?@=@BBAAB:97;@BBB@BBCBBBCB?CCDECC=@@;:::399<<<=5=>::>>>===%..)---->9;>?18058:8/7259@@B9::AAAA@<?<9999-99928??89/;*0/0969;=;6....(..3(..5393333(..6688;4;988
@ATNG8:04627:04062
GATGGTAGGAGACACGTCGCACACGTACTCATTCGTTTCGGAAGAGACAGGTACGTTAATAGTTAATAGCGTACTTCTTTTTCTTGCTTTCGTGGTATTCTTGCTAGTTACACTAGCCATCCTTACTGCGCTTCGATTGTGTGCGTACTGCTGCAATATTGTTAACGTGAGTCTTGTAAAACCTTCTTTTTACGTTTACTCTCGTGTTAAAAATCTTAATTCTTCAGAGTTCCTGATCTCTGGGTCTACGTCGTCGCGCTACCATCCGAATCACGAAAGTTCT
+
45>>8<<C@BBB@@@@;;:94;555;;>@C:<4<;;;0;D4;4995<==C<@A;9;=@=?<::.71388::443:5:;>=>+CC:<888(333349;>:?@;=>@@>?;=?>@@978>9::=@<??@@>>:;5::==:>:::A:8578</./6//(/775::4;59977977//*.58<<.95>.5599:+:@BBC:==<:66///<6<<==,688*/)//33--..7772624553...7790.2255355...444-//;/5585<959;9---;.--*-6
@ATNG8:04584:04116
GATGGTAGTGCGTGAGAGAGAGACCAGAAGACTCAGGAACTCTAGAAGAATTCAGATTTTTTAACATCGAGAGTAAACGATAAAGAGAAGGTTTTACAAGACTCACGTTAACAATATTGCAGCATTATGCTCACAATCGAAGCGCAGTAAGGATGGCTAGTGTAACTAGCAAGAATACCACGAAAAGCAAGAAAAAGAAGTACGCTATTAACTATTAACGTACCTGTCTCTTCCGAAACGAATGAGTACTATAGACTATCTGAGACTACCATCGAATCACGAAAGTCT
+
4:995::>@@:;<<;;;=<>>>0/)/-838./////394;844443-336:634///6666$63////6//389:;5444<<<2::993<5;77+33222226622391828:5:<=8=;;;<CD?BB@777@AA:><<;65;586255,23;8<9<:655222+29878<5::25550552222&255.55555(592889978...(.(.///(..3966626.2298>;;6<==4;//)/./88:<=;7758588A>@>>BA?@>>5>;886<AA?6569.5...
@ATNG8:04585:04091
GATGGTAGAGTATCATGTGTATCTCCAGAAGATCGGAACTCTAGAAGAATTCAGATTTTTAACACGAGAGTAAACGTAAAAAGAAGGTTTTACAAGACTCACGTTAACAATATTGCAGCAGTACGCACACAATCGAAGCGCAGTAAGGATGGCTAGTGTAACTAGCAAGAATACCACGAAAGCAAGAAAAAGGAAGTACGCTATTAACTATTAACGTACCTGTCTCTTCCGAAACGAATGAGTACGAGAGAGCACACGTGTCTACCATCGAATCACGAAAGTCT
+
//<;69B@BBCC:66;;;=?>5559.444.4:;<<?B>BBDCDCF@BB?B@CBB;;;;;*;>BCCCCGCAAAB<BB;;;;;*;A=A5;;;&9B@=@CCCBBC;;;;@CC@DBE?BACCBAAADDAAAAACC@CCDD=BACCCDCC<@>@998:CBFCCCB?BCCCCC@BB?BCC?BB???7=@@;99999(9;@;@@@?CCCCD?B>AADC?B?B@CAA?ABBBBCC@E?BBC=BA@>ACHCCBCCBBBD>>?BBBBBBCBBBBB>A??@B?BCCB@@@;AA;;
@ATNG8:04586:04102
GATGGTAGTACATGATAGACGACACCAGAAATCAGGAACTCTAGAAGAATTCAGATTTTTAACACGAGAGTAAACGTAAAAAGAAGGTTTTACAAGACTCACGTTTAACAATATTGCATCAGTACGCACACAATCGAAGCGCAGTAAGGATGGCTAGTGTAACTAGCAAGGATACCACGAAAAGCAAGAAAAAAGAAGTACGCTATTAACTATTAACGTACCTGTCTCTTCCGAAACGAATGAGTACTATGTAGAGCTCTATACTAATCGAATCACGAAAGTCT
+
CBBB@BBBBCCCCBBCCDEE9;;AB@BCFF?CCAA?A@CCBBBBC?CC?C?AAABADDC2C?CCBABCGC@@@<>>@ABBB5CB?B@CBC<CCC@CCCCB@@:::0;>@A?BBC?@@BCCCBBBBBBBBBBB>BABA;==BBBB@@>C@B?A?BCBBBBBC@BB?>>><?<????;>=8888)8::4:<<<<<'9=7<///@=AAA7;7;BBB<?;?@CBB@ACCCBBC?C?AAC>CBB@:99BCBBBBBBBCBBBAA@A@@?>>B=>>>><>>AD:::5:A??
@ATNG8:04593:04126
GATTAGGAGACACGTCGCACACGTACTCATTCGTTTCGGAAGAGACAGGTACGTTAATAGTTAATAGCGTACTTCTTTTTCTTGCTTTCGTGGTATTCTTGCTAGTTACACTAGCCATCCTTACTGCGCTTCGATTGTGTGCGTACTGCTGCAATATTGTTAACGTGAGTCTTGTAAAACCTTCTTTTTACGTTTACTCTCGTGTTAAAAATCTGAATTCTTCTAGAGTTCCTGATCTTCTGGTGTCTGATCTGTATCACTACCATCGAATCACGAAATTCT
+
@;;85>8AABBB@A@@@@BCCB@;;;EC;;:;BBB>BC?B@BBCCCCC?BCB;;8;=A@AC=@<?>?BBBB<A9ACCDC2CC?BBAB8BBBA?C@?<?B499@>?<8<<?>@EC@:@//,/7;;<>>>>><???B;>::::9@@===DE>==@;<==8;:4;6:::=;=?88258789+609022555'5:578)578978==<>3:997(5:;:;8<;>>8>DD@====A;>:9:9939AA6=>@AAA?@??=>>>>AA;;;<??>>>=A;;<>BB3;6;;
@ATNG8:04596:04122
GATGGTAGTACATGATAGACGACACCAGAAGATCAGGAACTCTAGAAGAATTCAGATTTTTTAACACGAGAGTAAACGTAAAAAGAAGGTTTTTTACAAGACTCACGTTAACAATATTGCAGCAGTACGCACACAATCGAAGCGCGGTAAGGATGGCTAGTGTAACTAGCAAGAATACCACGAAAAGCAAGAAAAAAGAAGTACGCTATTAACTATTAACGTACCTGTCTCTTCCGAAACGAATGAGTACGATGAGATCTCGTGTGCTACCATCGAATCACGAAAGTCT
+
CCCC@CCBBBCDBBBBCBBD:;;BC@BCB@BBAFCC@C@CCCBBBC@BB?B>??C;:::::%;=CCDEFFCCCDD>BBBCCCC1B@?C299999%;BB?CCCCDCC@@>@@BB@BBC@CCCFFCC:<;DDCCICCACBA?7;;BAC?BB@CIIBB@BCCCCCCC@CAAABB???=?AA=>>9999+9@@:998989%0>:@000@@AAB7978?A>6=8=>AAA@BBBBBCD@D@CBB=@;;8;ABCCBBABBBBBBBCAAABC@@@B@A=>@ABB=?>BBBCC=B:::
@ATNG8:04597:04109
GATGTAGCTCGCTGATGATATCTCCAGAAGATCAGGAACTCTAGAAGAATTCAGATTTTTAACACGAGAGTAAACGTAAAAAGAAGGTTTTACAAGACTCACGTTAACAATATTGCAGCAGTACGCACACAATCGAAGCGCAGTAAGGATGGCTAGTGTAACTAGCAAGAATACCACGAAAGCAAGAAAAAAGAAGTACGCTATTAACTATTAACGTACCTGTCTCTTCCGAAACGAATGAGTACGTGTGACGTACGTGAGCTACCATCGAATCACGAAAGTCT
+
CBCCBBBBCEDBBBBCBBCCCCBC@BCC?BBBC;98:>AACBBBC@BB<><?AA<????1>?BBCCCCCCBBB=BBBDEEE5BB>A=@@A9ADE@CCCBA=@00-0;>>;?@B>AB@@@BCECCCEBBBCB?A@@@<@BBBCCBB=B>A;;7<CBAAC@?=?ABBCB?BC?BAB@AB???5<<<;9999:9%:@;>?>?BB@@@;?<@A==8=:::@@@<@B@@@BB?B@BBA9A::6:8??@@C???BAAAB???AAABBAC??;?????<?CBBBCF@C999
@ATNG8:04604:04127
GATGGTAGCATCATGCATATCTCACCAGAAGATCAGGAACTCTAGAAGAATTCAGATTTTTAACACGAGAGTAAACGTAAAAAGAAGGTTTTACAAGACTTACGTTAACAATATTGCAGCAGTACGCACACAATCGAAGCGCAGTAAGGATGGCTAGTGTAACTAGCAAGAATACCACGAAAGCAAGAAAAAGAAGTACGCTATTAACTATTAACGTACCTGTCTCTTCCGAAACGAATGAGTACTGCGTCTCACTCTCGCCTACCATCGAATCACGAAAGTCT
+
<<BC@CDCCCCCCBBCCCCCCDCBB?BCC@CCC@?@@B@CCCA@AB?BD@DABDABBCBC1C?CCCBAAAACCC>BBBBCCC5A?=@4;:;*;BC?BBBCACCCC@C@CCAFCC@CCCCCCCCBBBCAAACC?CACC?CCCBBBBB;?<@@@=@CCBBBBA?BCCCDD@@@=ACC=AA999*37606;;;;)/000>AAABBBB?B=BBBB?C?AAABB@B@<==>=9>:888-5@A?BCCC:;9@@AABBBCCBA@@@@C=@BC?B>?@C??@?@>=>8>AAA
@ATNG8:04606:04106
GATGGTAGCATCATGCATATCTCACCAGAAGATCAGGAACTCTATAAGAATTCAGATTTTTAACACGAGAGTAAACGTAAAAAGAAGGTTTTACAAGACTCACGTTAACAATATTGCAGCAGTACGCACACAATCGAAGCGCAGTAAGGATGGCTAGTGTAACTAGCAAGAATACCACGAAAGCAAGAAAAAGAAGTACGCTATTAACTATTAACGTACCTGTCTCTTCCGAAACGAATGAGTACCTCTCAGACGCTCGTCCTACCATCGAATCACGAAAGTCT
+
AC@A?BCBCDEDCBAA>ACCBBB@@7;>=9==>>6646:>>>B?::6:91927<733333$31777333;88?:1<D<;;;;$:@=@5;::&5557<?;;9;=9;5;;>>;@AC;9:CCC@AACCCGDCBBB?BC@@=A@@@AA;:8;@CBB>BAA@CCCB?BAABBA@CD@BAB?AA98927;;8999::(9@=@BBCBB???3838>>>5;5;;@;;7;B@@@CC@D>BAC=AAA?AAAAAED?BBBBBBBBBBBB>>><>>A=A888A=BBCBCCE>BA@@
@ATNG8:04607:04095
GATGGTAGTGATACAGATCAGACACCAGAAGATCAGGAACTCTAGAAGAATTCAGATTTTTAACACGAGAGTAAACGTAAAAAGAAGGTTTTACAAGACTCACGTTAACAATATTGCAGCAGTACGCACACTATCGAAGCGCAGTAAGGATGGCTAGTGTAACTAGCATGAATACCACGAAAGCAAAAAAGAAGTACGCTATTAACTATTAACGTACCTGTCTCTTCCGAAACGATGAGTACGATGAGAGAGCTCTCTCTAACCATCGAATCACGAAAGTCT
+
8899;99>999<=99<<<<=>;;<?:==B4544444.57:::555=8<<9<?C9448?==+?4443;9>=7333(3799999)::7<.544&555.59556;;==:?:6626:9277////7556;<<<<<<<@9:;7;;@@@@BB?>:=00)/;///;>D<@?===833<=955.54444)4444449#48.448888;<<8<8=;<:.4.44444.4::::<;:;3/00*////698333338987786///.4--...(.033355/5588;<<4<;;:
@ATNG8:04608:04121
GATGGTAGTCTCAGATAGTCTATAGTACTCATTCGTTTCGGAAGAGACAGGTACTTTAATAGTTAATAGCGTACTTCTTTTTCTTGCTTTCGTGGTATTCTTGCTAGTTACACTAGCCATCCTTACTGCGCTTCGATTGTGTGCGTACTGCTGCAATATTGTTAACGTGAGTCTTGTAAAACCTTCTTTTTACGTTTACTCTCGTGTTAAAAATCTGAATTCTTCTAGAGTTCCTGATCTTCTGGTATGACTAGTGTACTACTACCATCGAATCACGAAAGTCT
+
:5;6:>>BBCCDDCCBCBBCCCCDCCCBBBBB?A@@C>CC?C?CCCCCAB?BCCCC=C@CBCB?BAECCD@@A?D?BADDD2BA>CCCC<?ACC@CCC@A@<@@ADBC?BBBBBBCC?BBD?A?BBBBBBAA?CDCC>@@A<<<>>>=???877<49::>BB<?<??????ABB7;;@AA6A=A:==CCC/AA=>>9>@?:::A::;<?DFD/A888A<A=AA<AAAA=>==A=AA@@;;7;>?:;;;BB>>>@>>>BB>>=;;;=B>>=A=AAA>>>?9?:::
@ATNG8:04611:04100
GATGGTAGCGCACACATAGATACAGTACTCATTCGTTTCGGAAGAGACAGGTACGTTAATAGTTAATAGCGTACTTCTTTTTCTTGCTTTCGTGGTATTCTTGCTAGTTACACTAGCCATCCTTACTGCGCTTCGATTGTGTGCGTACTGCTGCAATATTGTTAACGTGAGTCTTGTAAAACCTTCTTTTTACGTTTACTCTCGTGTTAAAAATCTGAATTCTTCTAGAGTTCCTGATCTTCTGGGTGTATCAGCGAGTATCTACCATCGAATCACGAAAGTCT
+
45<<8<666AABABBCCCCBBBCBBBBBBCBB=AADC=CD?A@ACCEICC@BCBCB?B@@@@B>B>BBBCDCBCB?BBBBB2AB?BBBC>@:;9<@;C?BB@BBBBBG@DGCCCCBB@BCD@C@DCCCAAAB>BBCD?AAACBBBBBBAACB@@A@CBC?BB@B?BBBCBCBCC?A@@@B7A=A>;;;;;*;>@BB=BBBBBAAAAA;A?A?,@;;;A;@;AEAGLCBB@@=@=@AABAB=C;;;0;AAABAAABBBAAABBCCCFBBBAE@DCBBBCC>C@@@
@ATNG8:04616:04101
GATGGTAGTGTCATATGAGAGTGTGTACTCATTCGTTTCGGAAGAGACAGGTACGTTAATAGTTAATAGCGTACTTCTTTTTCTTGCTTTCGTGGTATTCTTGCTAGTTACACTAGCCATCCTTACTGCGCTTCGATTGTGTGCGTACTGCTGCAATATTGTTAACGTGAGTCTTGTAAAACCTTCTTTTTACGTTTACTCTCGTGTTAAAAATCTGAATTCTTCTAGAGTTCCTGATCTTCTGGTATGACTAGTGTACTACTACCATCGAATCACGAAAGTCT
+
45<>8=BDCC@@B===@@CCBBBCC;96<C@@?@BAE=BB?@?@BDDDCCACCBBC@C@CCCB?B@CDDDCBBAA;;;:;:*:C<@@FC=A@BC@CBCFBB@CCDBBB@CCCFFDFD@CBB?B@BBCC@AAC@CCCC?BAAACBBBDCCCBBBBC?CCC@CC?B@CBBBBCCCC?BCCED;B=?>;;:::*:B@AA:;;CBCCCBAA>BBBB0BBBBB?CICC@CCCCB;;:;@BBBBBC?BBB?BBBCDBCBCHGCCCCCHCCC?BAAAB?ABBBBBB=BCBB
@ATNG8:04618:04139
GATGGTAGCGCACACATAGATACAGTACTCATTCGTTTCGGAAGAGACAGGTACGTTAATAGTTAATAGCGTACTTCTTTTTCTTTGCTTTCTGTGGTATTTCTTGCTTAGTTACACTAGCCATCCTTACTGCGCTTCGATTGTGTGCGTACTGCTGCAATATTGTTAACGTGAGTCTTGTAAAACCTTCTTTTTACGTTTACTCTCGTGTTAAAATCTGATTCTTCTAGAGTTCCTGATCTTCTGGAGATACACATGATACTCTACCATCGATCACGAAAGTCT
+
8:::05555;455556;;9;<;;;;===>==@9@A??7=9<<4/////>80/////)/3::9@8A?BA@;95444.4::::'::;3:8==3555??;?988*7<6333-38:8;;;<666<9=::6:;00/:5755(----35---/////777:9944.55:499.4.4:445==<=666>>>/<7:644444$49444)444/://///)///&/8;///6997<<;9555.5.49;9;93775(----,,----///555><<<7//////9//6?@6==;9
@ATNG8:04626:04124
GATGGTAGCTATACGTATATCTATGTACTCATTCGTTTCGGAAGAGACAGGTACGTTAATAGTTAATAGCGTACTTCTTTTCTTGCTTTCGTGGTATTCTTGCTAGTTACACTAGCCATCCTTACTGCGCTTCGATTGTGTGCGTACTGCTGCAATATTGTTAACGTGAGTCTTGTAAAACCTTCTTTTTACGTTTACTCTCGTGTTAAAAATCTGAATTCTTCTAGAGTTTCCTGATCTTCTGGGTGTATCAGCGAGTATCTACCATCGAATCACGAAAGTCT
+
><AC@CB@AABBABB>CCCCCCB965555<;;6A@AC?CIAJ@:99CCCC@CCCCC>A?ACCC?B?CBCCCCCBA?BCFF9??9;;;96<<;=298<9;=;?A@?@A=A@BBBBCD@CAA;?<?AA==888<@???=CAA>>>=>>C@??????:788<??;?=A>>=A@AA@:==?HE5A:>:=:===,=>9::,//;9:9<?@?<@BBB/B?>>?<?=AA;AABC;;;@9@<??AB><8>79828:9A>>@>???==>???CC:=<::;6:;;>===8=?>?
@ATNG8:04631:04100
GATGGTAGTATCTGCACACTCTGTCCAGAAGATCAGGAACTCTAGAAGAATTCAGATTTTTAACACGAGAGTAAACGTAAAAAGAAGGTTTTTACAAGACTCACGTTAACAATATTGCAGCAGTACGCACACAATCGAAGCGCAGTAAGGATGGCTAGTGTAACTAGCAAGAATACCACGAAAGCAAGAAAAAGAAGTACGCTATTTAACTATTAACGTACCTGTCTCTTCCGAAACGATTGAGTACTGTATCTATGTGTGCGCTACCATCGAATCACGAAAGTCT
+
55;>;?CCCBBBBCCDCBCDCCCCC@CCCACBBBBB=@=@BCAAAA?ABAC<<<=9::::'9:@A=B==B==BB9?>;;;;;*9@<@.;;;;*9@C=CBCCEGLB@?@@BB@BBC@CDCBBBCCCCCCCDBBB@CBAB?BBBABB??<@=@:;7;A@CCCCA?CCDBBB?>?9?AA9==:::,7<<<<????1?C@BBABC@@888)87:::@5;5;>B;;:;AABBDCAFAABA=BCBB@DDCCBBBAAAAABBBBBB@@?BBA>>=A@??@<@@;:@CC=A:99
@ATNG8:04585:04168
GATGGTAGCTATACGTATATCTATGTACTCATTCGTTTCGGAAGAGACAGGTACGTTAATAGTTAATAGCGTACTTCTTTTTCTTGCTTTCGTGGTATTCTTGCTAGTTACACTAGCCATCCTTACTGCGCTTCGATTGTGTGCGTACTGCTGCAATATTGTTAACGTGAGTCTTGTAAAACCTTCTTTTTACGTTTACTCTCGTGTTAAAAATCTGAATTCTTCTAGAGTTCCTGATCTTCTGGTAGAGCGTGCATATATCTACCATCGAATCACGAAAGTCT
+
9:CD7?@BBB@@AEDEF@@BCCDBBCBBCCBB?CDCD>CF@D@D@@@CBB?BBBBC@C?CDDC?B8;:??@CCBBA?????.>A>ADCE>AABB?A@A=@@?>??CBA>BCBBBBCC=A??=A=AAA===>?:@@:8166>>??>>>BAA>>>>>8===:===B==<=A@@>>>;??@DE5>;><ABDDD/@???@6?::::;<<=?<@@@@/@>==@=D=CA<B>>>>==;?;>@>:;;-//=7<<A888>>>BAAAADAAABB=@;;;A:=>AA@A@:@@@A
@ATNG8:04586:04187
GATGGTAGATATATGCACGCTCTACCAGAAGATCAGGAACTCTAGAAGAATTCAGATTTTTAACACGAGAGTAAACGTAAAAAGAAGGTTTTACAAGACTCACGTTAACAATATTGCAGCAGTACGCACACAATCGAAGCGCAGTAAGGATGGCTAGTGTAACTAGCAAGAATACCACGAAAGCAAGAAAAAGAAGTACGCTATTAACTATTTAACGTACCTGTCTCTTCCGAAACGAATGAGTACTGTATCTATGTGTGCGCTACCATCGAATCACGAAAGTCT
+
/77;:;;?C?>CCCCCCA=A@;;<=055<5;9:;;=9=;CA@?>>?=?<8=8=;>77777$3389=@:=<;337)3394444$4;8>8<=<05559566>><<//,/7;;7//606=<<===9:99BCCCB@+0000*///::<<<8?8<6505:>>>?>?=>888?A<?=43394:::::133349;;==+==7888::<855/5065333,36/./772;9555<=8=455<1989-333377888888>=<;=4338788///5698:7.5252<=>5<<;4
@ATNG8:04588:04168
GATGGTAGCACGACACGACGATGTGTACTCATTCGTTTCGGAAGAGACAGGTACGTTAATAGTTAATAGCGTACTTCTTTTTCTTGCTTTCGTGGTATTCTTGCTAGTTACACTAGCCATCCTTACTGCGCTTCGATTGTGTGCGTACTGCTGCAATATTGTTAACGTGAGTCTTGTAAAACCTTCTTTTTACGTTTACTCTCGTGTTAAAAATCTGAATTCTTCTAGAGTTCCTGATCTTCTGGGTCTCTCTCTCACGCACTACATCGAATCACGAAAGTCT
+
BBBC?BBBBCCA;ACCCCCCCCCCCCCCFDBB?ACCE=BC?D?CCCDBBB?BDBBC?C?CCCD?C?AAACBBA=C6AA===+BB<A@@?5@ABB?ABB@BB598?CAA?AABBDBBB>B=>:>=BAA>@@AA;>>>B;==<?>>>?A@@@A@@??<>>=<@B=B<>>>AAB@>?<>??BB5?9=98////(/<---)--3---76575;8:8)89>>>;@8>==BBCC>;;7;5;;A>==:>?@A9A>>>@>>>??@@AAA>>>@???AA<@<<<D>>1;98/
@ATNG8:04589:04175
GATGGTAGTGTGTCTCTGAGAGTAGTACTCATTCGTTTCGGAAGAGACAGGTACGTTAATAGTTAATAGCGTACTTCTTTTTCTTGCTTTCGTGGTATTCTTGCTAGTTACACTAGCCATCCTTACTGCGCTTCGATTGTGTGCGTACTGCTGCAATATTGTTAACGTGAGTCTTGTAAAACCTTCTTTTTACGTTTACTCTCGTGTTAAAAATCTGAATTCTTCTAGAGTTCCTGATCTTCTGGTCTACTACACTGTACTCTACCATCGAATCACGAAAGTCT
+
ACCC@BCCCCCCCCCCCBAACCCCCBBCCCBB@BBBB=BC@C@CCBBBCC?CCCCC@CAFCCD@B?CCCCCBBCC@CCCCC1CC>AACD>BBAB>@AC@EG@AAACEGACCCDEECC@CCC?C?CDDCCAAA@CCCD?CCCCCCBCCBBBCCBAB@CBB?BC@B@BBBCBBBCE?A;:;:6;>B;;;:;:*;CCDJ=A@DCCCCCCC>BBBB2B@ABCACABB@BECDDBC@B@CCCCBA?@@@@CBBBCDCCCBBCCCDDDCCD@CCCBB@BAA@CDD>D@??
@ATNG8:04592:04169
GATGGTAGCTCTGCTCTGACTCTCGTACTCATTCGTTTCGGAAGAGACAGGTACGTTAATAGTTAATAGCGTACTTCTTTTTCTTGCTTTCGTGGTATTCTTGCTAGTTACACTAGCCATCCTTACTGCGCTTCGATTGTGTGCGTACTGCTGCAATATTGTTAACGTGAGTCTTGTAAAACCTTCTTTTTACGTTTACTCTCGTGTTAAAAATCTGAATTCTTCTAGAGTTCTGATCTTCTGGGTCTACGCTCGTCGCGCTACCATCGAATCATGAAAGTCT
+
@>CE@CCBB;;;@BABBCBD;;;@@BA??@BB?BCCC>BB@B?BCAA@CA@AAA00+/4=0/43949:<<<66/;8?DD@@000+///0)9499255<6995;>559@=BBBBBBCC=A@@=@=ABBBCCBA>A;;;?BBAABBBBB@@@BBAAB=;:9?AA?C=@@@@A@B@@299999*529299999(:BBDD>F::999==9;)////$///0/)/)/?<9999:9@;??@CB=A=@>B?699A>:;;CCBBBCBBBEBDACBBBA=@@@;;<<0;;;;
@ATNG8:04596:04163
GATGGTAGTATAGAGCTCTACATAGTACTCATTCGTTTCGGAAGAGACAGGTACGTTAATAGTTAATAGCGTACTTCTTTTTCTTGCTTTCGTGGTATTCTTGCTAGTTACACTAGCCATCCTTACTGCGCTTCGATTGTGTGCGTACTGCTGCAATATTGTTAACGTGAGTCTTGTAAAACCTTCTTTTTACGTTTACTCTCGTGTTAAAAATCTTGAATTCTTCTAGAGTTCCTGATCTTCTGGTATACACACTCGCTCGCTACCATCGAATCACGAAAGTCT
+
;@CC;BABBBB;;9BB@AACCFCCCBCBC@@@>AAAA=BB?A?ABBBB;98;DBAA?B?BBBB@C>AABCBAA@@<?????.<A49:BB=ABCD?BAB?AD=99:@BB?BB>>=>>><@@A<@<@@@@@?>>=@@@@7;;=A;;;>>>BA>>>=B:;;;<AA:=:>?>::@=<<-//9:9297=6;;:::*::<==1;9<9:78///368;8,8-/,/;6;7AB<AAA@@@@<@:==;;;;5;;;5;>>;=667:9:===@@A>>>=A@>=>7;;=>;;;3;<<:
@ATNG8:04597:04185
GATGGTAGCACGACACGACGATGTGTACTCATTCGTTTCGGAAGAGTCAGGTACGTTAATAGTTAATAGACGTACTTCTTTTTCTTTGTCTTTCTGTGGTATTCTTGCTAGTTACACTAGCCATCCTTACTGCGCTTCGATTGTGTGCGTACTGCTGCAATATTGTTAACGTGAGTCTTGTAAAACCTTCTTTTTACGTTTACTCTCGTGTTAAAAATCTGAATTCTTCTAGAGTTCCTGATCTTCTGGTCTACTACACTGTACTCTACCATCGAATCACGAAAGTCT
+
55=>9>ECC;66===>CCCCBCB;;:CDBDBA=ABBB;CB=A<@?>>>?@7??@@B=A<@ABA;@:;;;34:<<<?8;;==='799*88?@@2977//)///(/60//4::?<@@?@CCCCACCC@C@CCCCBBAG@CCCB?BBB@@BCABBCBBBCBC@CDD?CC@C?BBCCCBBBA=@:::95:>B;:::::*:??AA<AAAABBCBBB>BBBB2BAAAC@C@BB>BBBAA;:8;?AAAB@@<@@@?BABBCCCCCCBBDDCCCCCC@CBBADBCCCBBB@:@@@@
@ATNG8:04599:04148
GATGGTAGGCGACATACATACGCGCCAGAAGATCAGGAACTCTAGAAGAATTCAGATTTTTAACACGAGAGTAAACGTAAAAAGAATGGTTTTACAAGACTCACGTTTAACAATATTGCAGCAGTACGCACACAATCGAAGCGCAGTAAGGATGGCTAGTGTAACTAGCAAGAATACCACGAAAGCAAGAAAAAAGAAGTTACGCTATTAACTATTAACGATACCTGTCTCTTTCGAAACGATGAGTACCTCTCAGACGCTCGTCCTACATCGATTCACGAAAGTCT
+
CCCC?CCB@B;66BBBAABCBCCDC?@AB<ABABBB?C@BA@@@>@;>?;=;>?@BCFFF5B@:;9CBCCBA@D=@000=G<0=?0//6999.///7A======<<<7<@CC@B?@>@B@:;:=@::995;:<<8<@@==AA=CCCBB:?9?;:4:@@@BB<A;;:9<>?;??9?BA198978)37728>CCCC(<;6:<48==BBBD@C?AAA=;>:==886:197777575,3...'...--4-..72..2==967566569=4::9;>>=>@9=@A?==8=878
@ATNG8:04599:04150
GATGGTAGATATATGCACGCTCTACCAGAAGATCAGGAACTCTAGAAGAATTCAGATTTTTAACACGAGAGTAAACGTAAAAAGAAGGTTTTACAAGGCTCACGTTAACAATATTGCAGCAGTACGCACACAATCGAAGCGCAGTAAGGATGGCTAGTGTAACTAGCAAGAATACCACGAAAAGCAAGAAAAAGAAGTACGCTATTAACTATTAACGTACCTGTCTCTTCCGAAACGAATGAGTACTGTATCTATGTGTGCGCTACCATCGAATCACGAAAGTCT
+
>A>>=@BBBBBBBBCBCCDBBCCCC?BBC;:;DBBB>B?AAA99:A@CB@B?@?>@?:??1B@CCBBCA@A999+99;>===,=?:>4;;;.9AA9@=ABCCB<:7;>;;6<AB?BCCCCCA@BBBACCB??=?A@A=BABA@ABB?B?@?@?BA@AACCC@CCDC@@>AC@CCC;==:787&333,3=<;<+33/3A?ABCAAC>A>CCCC@C?B>>>?@C@?>>AB<@:888-8@A@ABBB;;:A@AABBBBBBBBBAACECBC?BBBBB@BCDBBBB<BCBB
@ATNG8:04599:04154
GATGGTAGCAGACGTGACAGAGCGCCAGAAGATCAGGAACTCTAGAAGAATTCAGATTTTTTTAACACGAGAGTAAACGTAAAAAGAAGGTTTTTTACAAGACTCACGTTAACAATATTGCAGCAGTTCGCACACAATCGAAGCGCAGTAAGGATGGCTAGTGTAACTAGCAAGAATACCACGAAAGCAAGAAAAAGAAGTACGCTATTAACTATTTAACGTACCTGTCTCTTCCGAAACGAATGAGTACTATGTAGAGCTCTATACTACCATCGAATCACGAAAGTCT
+
?@@@:@?@@@?@9;5<<:966:555499;9<=CC@@<@<?;9444<0458<49::9999<8<#8.33::88<333;17794444$4<7<.55559#59949666==<5;70;<>:<00-/77:BAAA?@AACCCCCACCDEAEBBCC@@@?A?BBB?BCCB???B>BBB==B@BB574=>@<<8:29=@=788;;,;<8778BBBAAA<?:87378*9;>@B??;>B@AABB?B@=@A=B;;7:B@?@???>@AA9<;BBCBCCBCBB;;9;;;;C@BBBBBBF>C:99
@ATNG8:04601:04176
GATGGTAGTGTCATATGAGAGTGTGTACTCATTCGTTTCGGAAGAGACAGGTACGTTAATAGTTAATAGCGTACTTCTTTTTCTTGCTTTCGTGGTATTCTTGCTAGTTACACTAGCCATCCTTACTGCGCTTCGATTGTGTGCGTACTGCTGCAATATTGTTAACGTGAGTCTTGTAAAACCTTCTTTTTACGTTTACTCTCGTGTTAAAAATCTGAATTCTTCTAGAGTTCCTGATCTTCTGGAGATACACATGATACTCTACCATCGAATCACGAAAGTCT
+
55:;7;@?CLBCBA<ACCIBBCBBB;;99944.4;;;4<<:=:==@A<<<@CCCCB@B@BAAB<A>@C@ABBBDC@CCBBB0A@;?999,:>>>495@;=A;;<999@;@@CCCCCB>AAB?B<@;<;BCCCICCDC@BBCBBCBBBAAADCCDD@BBBACC@C@BBBBDCCBB@GAAAA9A?D?DCCDC5B@@@C:;;BCCCC;<<=AAAA0ABBBC?C@;;:;DCBB;;;;?BB@ABD@CBC?AABBCC;;;BBBCBBBBAAA>@:::A;??@@@CC=CBAA
@ATNG8:04602:04158
GATGGTAGCATCATGCATATCTCACCAGAAGATCAGGAACTCTAGAAGAATTCAGATTTTAACACGAGAGTAAACTTAAAAAGAAGGTTTTACAAGACTCACGTTAACAATATTGCAGCAGTACGCACACAATCGAAGCGCAGTAAGGATGGCTAGTGTAACTAGCAAGAATACCACGAAAGCAAGAAAAAGAAGTACGCTATTAACTATTAACGTACCTGTCTCTTCCGAAAACGAATGAGTACAGAGAGTACGATATGTCTACCATCGAATCACGAAAGTCT
+
59==9=CBBBCCBBBCCCCCCBBBC@CCC?DCCBCB@B@BBCBBBB?BB@C@AA@9:::+38?DCCBAAAAAC<CB9<<<;.;@8=8???5?AC????::9;//,/7=@7=AB;?=<>>>@>CAAA>>>AA;AA@@;@?@@??@@<@=AAA<A=<<@@>A;AAAAAA;AA:??A:>????9??@<?DDDD/6568AAABAA@@<@<:;;@<A=AA=<=;?C@@>>=9=:9888(8==9?@@@AA>>=@AABAC?>@@AA>>>@A@<>;==@<AA@@@AA:A;;;
@ATNG8:04603:04149
GATGGTAGTGATACAGATCAACACCAGAAGATCAGGAACTCTAGAAGAATTCAGATTTTTAACACGAGAGTAAACGTAAAAAGAAGGTTTACAAGACTCACGTTAACAATATTGCAGCAGTACGCACACAATCGAAGCGCAGTAAGGATGGCTAGTGTAACTAGCAAGAATACCACGAAAGCAAGAAAAAGAAGTACGCTATTAACTATTAACGTACCTGTCTCTTCCGAAACGAATGAGTACAGAGAGTCGATATGTCTACCATCGAATCACGAAAAGTCT
+
----(--/7779===>666:5955.5::5<;:;@B451666;@@@<@@?B?BB???BBB1A?@95544/7///(///////$/73;.55)59949666;;>@@7<744.4::5:;::>A>;A9;9DCBBC?999>:9999999A<B???;8<>=<A??>9898<882981898177333(3883778;<1<A<AA>74499><@;??>=8<8<>BBB@BBBCCBC?C@BBA9@992999<?>993@:::=BB@=<<777;75-298896:8:75777*577;
@ATNG8:04604:04185
GATGGTAGTACATGATAGACGACACCAGAAGATCAAGGAACTCTAGAAGAATTACATAGATTTTTAACACGAGAAGTAAACGTAAAAAAGAAGGTTTTTACAAGACTCACGTTAACAATATTGCAGCAGTACGCACACAATCGAAGCGCAGTAAGGATGGCTAGTGTAACTAGCAAGAATACCACGAAAGCAAGAAAAAGAAGTACGCTATTAACTATTAACGTACCTGTCTCTTCCGAAACGAATGAGTACGTGTGCGACGTGTCTCCTACCATCGAATCACGAAAGTCT
+
<<==9==<<;;;<===<===>>>=A.955./99//,/7<4:<;595/)/:)/)//6///44444$45::766//)/888/9989:::9$:?1713777'3336<=;;:BA9939:??8?96,2::?CCFCCBBBBAABB?CBBB>BABADAAA>A?AAB?BBBBBBAD?BBBBBB@BC>><=:<<A?>8<::4::::;+:=69665<>>>@7:687785868>FCC@CCBBBCC@C?BCC>CBB?ABBBBCBBBCBBBBBBBCBBCCB?BEEAB99:B?AABAA@@9@000
@ATNG8:04606:04167
GATGGTAGCGCATATCAGCGCAGCCCAGAAGATCAGGAACTCTATAAGAATTCAGATTTTTAACACGAGAGTAAACGTAAAAAGAAGGTTTTACAAGACTCACGTTAACAATATTGCAGCAGTACGCACACAATCGAAGCGCAGTAAGGATGGCTAGTGTAACTAGCAAGAATACCACGAAAGCAAGAAAAAGAAGTACGCTATTAACTATTAACGTACCTGTCTCTTCCGAAACGAATGAGTACGATGAGAGAGCTCTCTCTACCTTCGAATCACGAAAGTCT
+
CDBB@BA@?@BBCCCCBBDCBBBCC>CBB@BCBBBB@CAFBBBCBA>AD>?=?BCCCCCC2C@CCDCECFHAA?5=@:;;;;';B;@<@>>4>BB@CBBBECCBB?B?BB@BBC@CCCA@ACCCBBBCBBBB@CCDD?BBCBBBA@<@?BAA@BCCCCBBA?BCCBBB@BB<>>>588?>=6=89299999.9A?C???BBCAA>B?CBBA@C?AADCC@CCBBBCC?B>ABE>EAA?ACECBBBBC??>D>??BBBBBBBBBBB>B?BBA?AA>=;=C9>>><
@ATNG8:04611:04175
GATGGTAGCATCATGCATATCTCACCAGAAGATCAGGATCTCTAGAAGAATTCAGATTTTTAACACGAGAGTAAACGTAAAAAGAAGGTTTTACAAGACTCACGTTAACAATATTGCAGCAGTACGCACACAATCGAAGCGCAGTAAGGATGGCTAGTGTAACTAGCAAGAATACCACGAAAGCAAGAAAAAGAAGTACGCTATTAACTATTAACGTACCTGTCTCTTCCGAAACAATGAGTACTATAGACTATCTGAGACTACCATCGAGGTTGTAAAGTCT
+
:::>@CCCCDDBBABACBBCCBCBC?BBD@CBBBCD@BBBBCCDCC?CA?A?CBBBBBBB3B@BCCCCBCAA@E=A@;;;;;);C>C=@@@6@BC@DBBCCBB::4;=@A>@@@<@@BCCCDCCBBBCCCCC@CCCC?CCBBBCCA?DBF@@?@FBBBBBB@CCCCCA?BC?DCC>AABCD>???<?>>==1?C>AAAAABAAB<>9?A;;5;5;?CDD@MIAABCCAC@EDD<;;9:BDCCDCBCCCBBBB>?@@@@B@@@CC@B?????9?=A@AC>BBAB
@ATNG8:04613:04144
GATGGTAGGCGTGTGAGAGTCTGCCCAGAAGATCAGGAACTCTAGAAGAATTCAGATTTTTAACACGAGAGTAAACGTAAAAAGAAGGTTTTACAAGACTCACGTTAACAATATTCAGCAGTACGCACACAATCGAAGCGCAGTAAGGATGGCTAGTGTAACTAGCAAGAATACCACGAAAGCAAGAAAAAGAAGTACGCTATTAACTATTAACGTACCTGTCTCTTCCGAAACGATGAGTACGATGAGAGAGCTCTCTCTACCATCGAATCACGAAAGTCT
+
;<;@=?;B?ABBBABBBBB;:9955)5955@:CC;;8;=@@BCCCC?BB=@7???@ACCC+C?@@<==B=>>??2778=CCE1>=8<2988(7783888877735-2.553;99499=><<<>ACDCCCAA<AB>=:=>>?@@@@=@;;;?>A@BBAAAA==??;??<:959BB?BCBBB<B??;;@@@@/@G:>=>>@@;;;=A7;;===A<@A;;;<?;;7777+/*/66.6000<<=:::<90//733///8;=>8;:??8<:9:<8<>>>:;;1:888
@ATNG8:04613:04171
GATGGTAGGACGAGCGTCTGAGAGGTACTCATTCGTTTCGGAAGAGACAGGTACGTTAATAGTTAATAGCGTACTTCTTTTTCTTGCTTTCGTGGTATTCTTCTAGTTACACTAGCCATCCTTACTGCGCTTCGATTGTGTGCGTACTGCTGCAATATTGTTAACGTGAGTCTTGTAAAACCTTCTTTTTACGTTTACTCTCGTGTTAAAAATCTGAATTTTTCTAGAGTTCCTGATCTTCTGGTGTCTGATCTGTATCACTACCATCGAATCACGAAAGTCT
+
;>BB@BCD@CCBBBBBBBCCCCCC@CBBA@?A=ABBD>CC@C@BB@AACC@CCCFEBD?BBBB@C@CCCCHHHCB@BCCBB3BC>BBCC=CB@A<A<<7:B?BCDCC@CCCCCGCC?CCC?A>ACBBB@AA@DABA?CBBBCBBBCCCCAAACG?CA@<@B<@?ACCBBBBCC@CDDDD;F@D@BBBBB0@B:::6;BBCFFGBBB5;;;;*;AA;;5;;;;*;CCBBAAAD>@ABCBC@CCC?CCABABDGBBBCCDCCCCBB?@@ABC@CCCAAAB>BAAA
@ATNG8:04615:04144
GATGGTAGAGAGAGCTCTCTCATCGTACTCATTCGTTTCGGAATGAGACAGGTACGTTAATAGTTAATAGCGTACTTCTTTTTTCTTGCTTTCGTGGTATTCTTGCTAGTTACACTAGCCATCCTTACTGCGCTTCGATTGTGTGCGTACTGCTGCAATATTGTTAACGTGAGTCTTGTAAAAACCTTCTTTTTACGTTTACTCTCGTGTTAAAAATCTTGAATTCTTCTAGAGTTCCTGATCTTCTGGATACACTCATGTGCACCTACCATCGAATCACGAAAGTCT
+
45==9=BBCC@@@BC;96>>>666;A@ECCBB>0...*--(-(----::A@9@@:00*/388:@<@:@A@AA983=3333333#37577;7.899;6<==7@A439937728888BACH=B??<>:>??==>==<@A@@:===<>>@:::@>>>>>>:==@;>>:>388?@@@@@?5;88888(88=188<;<(6798807797<A7:8878999+7//-/;6;6>?9?AAA768<@=@@???A<>>?<???==<===;;;====8===8<;::<6<<<996818<63
@ATNG8:04615:04177
GATGGTAGAGAGACTGTAGCGCACCCAGAAGATCAGGAACTCTAGAAGAATTCAGATTTTTAACACGAGAGTAAACGTAAAAAGAAGGTTTTACAAGACTCACGTTAACAATATTGCAGCAGTACGCACACAATCGAAGCGCAGTAAGGATGGCTAGTGTAACTAGCAAGAATACCACGAAAGCAAGAAAAAGAAGTACGCTATTAACTATTAACGTACCTGTCTCTTCCGAAACGAATGAGTACCTCTCAGACGCTCGTCCTACCATCGAATCACGAAAGTCT
+
55>C:@BCCC@@@CBBBDHECBBBF>CBB?BFCBBB?BABBBCBBB@A@>@?ABBAADDD2A=AAAAACCDBBB<AAADDCD5CC@C@CCC9CCC@CAAACCC;:9;@BD@BDD?BBBBBCCCCCBCCBBBD?CCBB?AA@@BBBB>B?B??>@CCCBBBA>??A?AA?CC>BAB<>>@??8@??9?ACCC3CC?C998CC@>><><??AA:=9=ACCC@BBBBCCD>@=ADD>BAA>ABCBBAC?BBAACCCCBBBA???=AAA;=>>AA;??CCCCC>CAAA
@ATNG8:04618:04155
GATTGGTAGGTGCAGCATGAGTGTATCCAGAAGATCAGGAACTCTAGAAGAATTCAGATTTTTTTTAACACGAGAGTAAACGTAAAAAAGAAGGTTTTTTACAAGACTCACGTTTAACAATATTGCAGCAGTACGCACACAATCGAAGCGCAGTAAGGATGGCTAGTGTAACTAGCAAGAATACCACGAAAAGCAAGAAAAAGAAGTACGCTATTAACTATTAACGTACTGTCTCTTCCGAAACGAATGAGTACATGAGAGAGCTCTCTCTACCATCGAATCACGAAA
+
/772727772979///977?@BB:9:0)///)///9<<8=9<AAC@@A?@>:;59<<44444444"469=9//;:///9/9://////#/<.5.55555#5<=9<A=<<@A?@<(4.33-4;;8=<<<>665;;;9=666;6;=@A<ABAAB<;;>B>BAB<BB>:==99.5:>:<A===38435<97799*999199988'3=6?:A??><7938/5688181537//-8--/9729.4490944.5<=ABBAA@AB?:9:@==00///9883:8876*//...---
@ATNG8:04620:04172
GATGGTAGACATATCGTACTCCTGTACTCATTCGTTTCGGAAGAGACAGGTACGTTAATAGTTAATAGCGTACTTCTTTTCTTGCTTTCGTGGTATTCTTGCTAGTTACACTAGCCATCCTTACTGCGCTTCGATTGTGTGCGTACTGCTGCAATATTGTTAACGTGAGTCTTGTAAAACCGTTCTTTTTACGGTTTACTCTCGTGTTAAAAATCTTGAATTCTTCTAGAGTTCCTGATCTTCTGGGCAGACTCTCACACGCCTACCATCGAATCACGAAAGTCT
+
CCCC@ABBCDC@<<CA@@BAB6;;><>00//)/99>4<::>2:9499==39:<:>7?7?:BB?C=??@@<>?99,8733&39288==58::97>77/88/38>:;=7;@BBBBB@7:;>:>:>==885>@;AAAB:>>A@;;;?>>==888==08651774947;///5999468889-9*/-066666*6--(.8-337;99;---05666$,,-).7272>>5<;7999=5;5;;<<=>988==6;///666:>>@@@??:>=A=A;;;=<??@@===8====
@ATNG8:04624:04149
GATGGTAGCGCACACATAGATACAGTACTCATTCGTTTCGGAAGAGACAGGTACGTTAATAGTTAATAGCGTACTTCTTTTTCTTGCTTTCGTGGTATTCTTGCTAGTTACACTAGCCATCCTTACTGCGCTTCGATTGTGTGCGTACTGCTGCAATATTGTTAACGTGAGTCTTGTAAAACCTTCTTTTTTTACGTTTACTCTCGTGTTAAAAATCTGAATTCTTCTAGAGTTCCTGATCTTCTGGACGACGCGCACTGACACTACCATCGAATCACGAAAGTCT
+
:@BCACBBBCCCCCDCCCCCCCCCCCCCFC@A=@ABB>CD@C@BCCCGHD@BBBCD@D@CBBB?C@DCCBBBBCDHCBBBA2@@<@@AA;@AAB?BBC@BB:;;BCBC@CCCICCBB@BCF@C?BBGDCCBB@CBCC@CDCCCBBBBBBBCBBAB?B@@;?A=A?AABCBBBCC@CCDCG;D?C@;;;;;;;#;BBCC>BBCCCCCCCC@CCCC3BBAAA?A=AD@CCCCBBB@B?BDCCCC@CBB@CB;;;BBBBBA@ACCCCBEC@BCFAA>ACCCCCC>CCAA
@ATNG8:04624:04171
GATGGTAGTCTCAGATAGTCATATAGTACTCATTCGTTTCGGAAGAGACAGGTACGTTAATAGTTAATAGTCGTACTTCTTTTTCTTGTCTTTCTGTGGTATTCTTGCTAGTTACACTAGCCATCCTTACTGCGCTTCGATTGTGTGCGTACTGCTTGCAATATTGTTAACGTGAGTCTTGTAAAACCTTCTTTTTACGTTTACTCTCAAATCTGAATTCTTCTAGAGTTCCTGATCTTCTGGGATGTGTGCGCAGTGCCTACCATCGAATCACGAAAGTCT
+
84;45:<>CCAA<=///7////77/55;<55543444:1:<.5.55;:;55.55999.4.44495;7<<565//:/-(-----$-6(--;::1/444:6:;?:?A2887;<@<@@AB@@AC>CBC@C@CBCCC@@@?BCAB?CAA@BBB0000000*0<::;00+9:5:7;<<<<>>=B;;9:::*9;@<9:::;*;@99949@@BCCEC>CBCAB?B699;??AC@@A:?<?@@BCC?AAAC<B;;;:>??:;9??@B@CEE@BBBAA@CCAAAAC<AAAA
@ATNG8:04627:04175
GATGTAGAGAGACTGTAGCGCACCCAGAAGATCAGGAACTCTAGAAGAATTCAGATTTTTAACACGAGAGTAAACGTAAAAAGAAGGTTTTACAAGACTCACGTTAACAATATTGCAGCAGTACGCACACAATCGAAGCGCAGTAAGGATGGCTAGTGTAACTAGCAAGAATACCACGAAAGCAAGAAAAAGAAGTACGCTATTAACTATTAACGTACCTGTCTCTTCCGAAACGAATGAGTACTATGTAGAGCTCTATACTACCATCGAATCACGAAAGTCT
+
CCBCBCDBBBCCCCCBCCCCCCCC=CCC?DCBBBB?B@CCCBBAB?BB?B?ACAABCCC2C?CCAAABBBBBC=BAABBBB0AA=A=ABA7ABC@BCEEDFC@@8;8;C@EED@BCCDCCCCCCCCB@@@C@CCCD=A@@@BBBA?C@CBB@BBBBCCCC?BBBBBC@CC?BAA<??BAA;@::3:==<<.=A?BAABBB???<?;?@@@<?;?ACCC@BBBA@A@<?=?DD>BAA?BCCBBBBBBBBBBBBBBBBAAA??>>><AA???;@@AABBB>BA??
@ATNG8:04630:04163
GATGGTAGTGTCATATGAGAGTGTGTACTCATTCGTTTCGGAAGAGATAGGTACGTTAATAGTTAATAGCGTACTTCTTTTTCTTGCTTTCGTGGTATTCTTGCTAGTTACACTAGCCATCCTTACTGCGCTTCGATTGTGTGCGTACTGCTGCAATATTGTTAACGTGAGTCTTGTAAAACCTTCTTTTTACGTTTACTCTCGTGTTAAAAATCTGAATTCTTCTAGAGTTCCTGATCTTCTGGGTCTCTCTCTCACGCACTACCATCGAATCACGAAAGTCT
+
:;CB@>DLMB@<<=?CCBCCFBBBDD;::B>>8=9:9)4:5:8=;;<==>:>>;<;9=:;<<@;@<>69000/<<,//===+;<9<>@@8<<@B?BCB7998:;BBCFABBB=>>00,/<<7=:=?>666;;7;<<>:=BBAA@BA@9:9@@@@B>;;;69@?D=B:::A@?99499999*9292:ABAA0AA???6:5=;=>@<<@:CCCC1CCCBB=@>BB=@DC;:;@=A=AAA@@@<@@AB:@@?@A@@?@DABAAA:99C799?B@:?????CC=@@@A
@ATNG8:04586:04192
GATGGTAGGCGTGTGAGAGTCTGCCCAGAAGATCAGGAACTCTAGAAGAATTCAGATTTTTAACACGAGAGTAAACGTAAAAAGAAGGTTTTACAAGACTCACGTTAACAATATTGCAGCAGTACGCACACAATCGAAGCGCAGTAAGGATGGCTAGTGTAACTAGCAAGAATACCACGAAAGCAAGAAAAAGAAGTACGCTATTAACTATTAACGTACCTGTCTCTTCCGAAACGAATGAGTACGTGTGCGACGTGTCTCCACCATCGAATCACGAAAGTCT
+
CCCG@A<@ACBCBCBBCCBCBBBCB=BCB;CCABBE?B?A@BBDBC@CE@C?CA@:;;;;);;@>ABA@A?>??:?BBCCCC3BB@B@BBB:BBB?BCC=>>DCB=A9==:>>@=DAAAAB==>>??=>?8838???=@===AD@@:>:>AC?CAAA@@AB?BA8:>B?CC?BBB?@?==>8??<8=@BAB/;;7;???@@@AA<><>><</6/7<==?<ABB@>>==@<??>7???<?B?=::9???@A??;@@@A;;;><>A<@=;;;:>==>>??9@@@@
@ATNG8:04588:04203
GATGGTAGCGCACACATAGATACAGTACTCATTCGTTTCGGAAGAGACAGGTACGTTAATAGTTAATAGCGTACTTCTTTTTCTTGCTTTCGTGGTATTCTTGCTAGTTACACTAGCCATCCTTACTGCGCTTCGATTGTGTGCGTACTGCTGCAATATTGTTAACGTGAGTCTTGTAAAACCTTCTTTTTACGTTTACTCTCGTGTTAAAAATCTGAATTCTTCTAGAGTTCCTGATCTTCTGGTCTACTACACTGTACTCTACCATCGAATCACGAAAGTCT
+
56>>:>BBBBCBBBBBDCBBCBDDCCBBCCA@=@B@@:BB?B@BCCDEED=BBCCD@C?CCCC?C?CCBBBBBCC@BBCCC1CC>@@AG=CC@@>@BC@CE@AABCCC@CFDDCCCC?CCC?C?CBCCCCCC?BCCC@CCCCCCBBCCCCCBBBB?BCC?BC@D?ABDCCBBBB=?999949<D;99999*:CCDG<BBDCCCCCCC@CDCC5BBBCHAGACC@CCCCC@@>A@BDDCA@<@>@=@BBBCCCDDBBBCECCCCCC@BBBAA?ACCCBBB<B???
@ATNG8:04590:04192
GATGGTAGTGTCATATGAGAGTGTGTACTCATTCGTTTCGGAAGAGACAGGTACGTTAATAGTTAATAGCGTACTTCTTTTTCTTGCTTTCGTGGTATTCTTGCTAGTTACACTAGCCATCCTTACTGCGCTTCGATTGTGTGCGTACTGCTGCAATATTGTTAACGTGAGTCTTGTAAAACCTTCTTTTTACGTTTACTCTCGTGTTAAAAATCTGAATTCTTCTAGAGTTCCTGATCTTCTGGTCTACTACACTGTACTCTATCGAATCACGAAAGTCT
+
CABB@CCCCBBBBBCCCCBCC@DBBBDCCB9999A@D>CC@C@BBBCCCE?BBBCC?C?CABB?B@CCDCCCBDD@CCCCD1BC>@?BD>GF???@CB=BC>AAAHCC?CCDCCBBB@CCC?D?DBBCBBBC?CECC@BCCCCBCCCDDCCBBBC@CBB=BC@E@CCAAABCBC@BBBCC;C@C?BBBBB1ACCCD<BBDBBBBBBC>BBBB0BABBB?BACC@CCCCCBB?B@CCCDDE?CAA?ABBCCCCDBBBBCCCCEBBBBBC=BBCCDFG>BAAA
@ATNG8:04596:04220
GATGTTAGGCACTGCGCACACATCCCAGAAGATCAGGAACTCTAGAAGAATTCAGATTTTTAACACGAGAGTAAACGTAAAAAGAAGGTTTTACAAGACTCACGTTAACAATATTGCAGCAGTACGCACACAATCGAAGCGCAGTAAGGATGGCTAGTGTAACTAGCAAGAATACCACGAAAGCAAGAAAAAGAAGTACGCTATTAACTATTAACGTACCTGTCTCTTCCGAAACGAATGAGTACACATCGTCGTGTCGTGCTACCATCGAATCACGAAAGTCT
+
CDBB>?BB?BB;:6@CCFBBCCBBB=BBB?BCCCAA?A@CCB@@BD@DD@C?BAAAACCC2A?ACCCCB@@>>=5;=9;;;;*;A>@5;;;-;DEACBBCBBC;98;ACCACBB?BCCCCCDDAAACBBBCC@BBBB>@@@@??>@<A?CAB?BCCDCBCA?CCCCBB@BB>BBA=A@9:9,8<==ABBBB3BB?B?>>D>>>A:>:=?BB7:7:@BBB?BCCCBCC>A>AFE>CAA?ABCCCBABBAABBBBBAAAFCAAABCC@B:::B?BDBBBBA<A999
@ATNG8:04596:04233
GATGGTAGCTATACGTATATCTATGTACTCATTCGTTTCGGAAGAGACAGGTACGTTAATAGTTAATAGCGTACTTCTTTTTCTTGCTTTTCGTGGTATTCTTGCTAGTTACACTATCCATCCTTACTGCGCTTCGATTGTGTGCGTACTGCTGCAATATTGTTAACGTGAGTCTTGTAAAACCTTCTTTTTACGTTTACTCTCGTGTTAAAAATCTGAATTCTTCTAGAGTTCCTGATCTTCTGGACGAGCGCACTGACACTACCATCGAATCACGAAAGTCT
+
:6;6:>==B==>@<<<>@@;<<=66555/9//)/79<5=?;@8655455;5::<<:5:89444.4388883449948=999+9;498887+78994:;?9?@?A?@=;>9<;;=8=8;>@;=4:29775599>;=5589>=;;;AA>99:667;;<3667(//(/(.3569998=:888=A.@687:@BBB/@@>>>9>>>>@?@???=ABCB/B::;B=B=AA:>>AA=;<7<-//66//,-66022----266//.99.2522,278995::;:88;477./
@ATNG8:04597:04225
GATGGTAGGCGACATACATACGCGCCAGAAGATCAGGAACTCTAGAAGAATTCAGATTTTTAACACGAGAGTAAACGTAAAAAGAAGGTTTTACAAGACTCACGTTAACAATATTGCAGCAGTACGCACACAATCGAAGCGCAGTAAGGATGGCTAGTGTAACTAGCAAGAATACCACGAAAGCAAGAAAAAGAAGTACGCTATTAACTATTAACGTACCTGTCTCTTCCGAAACGATGAGTACGAGAGTCAGAGCAGAGCTACCATCGCAATTGCCTAGTCT
+
>@=A7;;<:>B==BBCGEGCCBCCD@BCC@CCBBBB>B>ACBBBCA=AB8;69@A;;;;;*;@DIKFECCCCCB;@@::;::*;><C9@@@0?BA9>B@A@BCBB?BDDC@CBA<@@@@AABBBBBDCCBBC@BBBC>@@BBAAAB=B>B:;7;BBBBBCC@CCCCCC?CC?BBA===898+:==9?BBCC3BB@CABADEGBB?A?BCDF?><>@BBB@CAA@@BEAE?ACM?C;<;BBBCCBBBBBAABBBBBBAAA???AA@BBCCBF@B@CD@BCBCBB
@ATNG8:04602:04235
GATGGTAGTGCGTGAGAGAGAGACCCAGAAGATCAGGAACTCTAGAAGAATTCAGATTTTTAACACGAGAGTAAACGTAAAAAGAAGGTTTTACAAGACTCACGTTAACAATATTGCAGCAGTACGCACACAATCGAAGCGCAGTAAGGATGGCTAGTGTAACTAGCAAGAATACCACGAAAGCAAGAAAAAGAAGTACGCTATTAACTATTAACGTACCTGTCTCTTCCGAAACGAATGAGTACGAGAGAGCACACGTGTCTACCATCGAATCACGAAAGTCT
+
CCCD?BBBB;99;;==CCBBCC;;;)5;<9>GDCBB?B@ABB@@?B???6?=?@777:::)9*//676789799,:8:4444$4;5:.555&5=>:?B=CCCCAB=@@@@?@CC@DFA@@BBBBCCGDCCCC@CCBB@CABAAAAA;A?A;;5;@@@A?@B?@??ACC?BB?BBB?A@?==6=7;5;?@@@2@A>BBBBED>;;<B:==>>;><?@BAA=@C@@@@C?B>BAB;@@@<???BBBBCBBBC???DBBBBCBBAABA?888>?=BBDC@@@<@@??
@ATNG8:04605:04238
GATGGTAGCACACGAGATCTCATCGTACTCATTCGTTTCGGATGAGACAGGTACGTTAATAGTTAATAGCGTACTTCTTTTTTTGCTTTCGTGGTATTCTTGCTAGTTACACTAGCCATCCTTACTGCGCTTCGATTGTGTGCGTACTGCTGCAATATTGTTAACGTGAGTCTTTGTAAAACCTTCTTTTTACGTTTACTCTCGTGTTAAAAATCTGAATTCTTCTAGAGTTCCTGATCTTCTGGCGCGTATGTATGTCGCCTACCATCGAATCACGAAAGTACT
+
CDBB86599=49555<@BCCAA;<@AB@@@FF@EACC>A;7@@<A<==<A:C??;<8?8=B>>;>:><B<CBBB?<9977733"3333(3;;;8=:9477,3388;<8>>:555886:::<:6?<=;9873,386616:;:<>>>?>=;;;<<=6<==7;:49169<::56522'26:<=2>9>;9>999*88:::-55555;999:59999*9558=8=488588;@A>>6;6;;7;8;2889378:::8///;;=<;;>7<=D>AABBC;89770/>4>///9
@ATNG8:04607:04206
GATGGTAGACACGTGTGCTCTCTCGTACTCATTCGTTTCGGAAGAGACAGGTACGTTAATAGTTAATAGCGTACTTCTTTTTCTTGCTTTCGTGGTATTCTTGCTAGTTACACTAGCCATCCTTACTGCGCTTCGATTGTGTGCGTACTGCTGCAATATTGTTAACGTGAGTCTTGTAAAACCTTCTTTTTACGTTTACTCTCGTGTTAAAAATCTGAATTCTTCTAGAGTTCCTGATCTTCTGGAGATACACATGATACTCTACCATCGAATCACGAAAGTCT
+
55==:>CBBCB;;6?:66;>B@BBIDCBCCCC@CCBB=BDAE?BABBCCC?BCCCD>?=?CBB@B?BBBB==?>@6=>?>?.?@<@?@@;AACA=A@@<@A;??@>CC@DBBBBB>@=>>==B;?>A@????<?B>>:>@BA>>====AAA::;?:;;;<>>:><@;;:@@?>=9<8888(88@:;;;;;+;??@@5=;;988;;:@18898(8<<=?:=7>A<@AA===@<@<@B@A@A<>>>:>@@@@AAA;:;>AA@??AAD<>>>>>:=ADB???:?>>>
@ATNG8:04610:04235
GATGGTAGTAGTACACTAGTCATACCAGAAGATCAGGAACTCTAGAAGAATTCAGATTTTTAACATCGAGAGTAACGTAAAAAGAAGGTTTTACAAGACTCACGTTAACAATATTGCAGCAGTACGCACACAATCGAAGCGCAGTAAGGATGGCTAGTGTAACTAGCAAGAATACCACGAAAGCTAGAAAAAGAAGTACGCTATTAACTATTAACGTACCTGTCTCTTCCGAAACGAATGAGTACGTGTGACGTACGTGAGCTACCATCGAATCACGAAAGTCT
+
44::7<BCABCCBBB===<>;9944.544.4@BC;;4:.559555<8<<8<744444444$45:3334//////)/988888'//)/)///&//929:<:;<:37138770899<CC>>ACCCCECCCCCBB@BBBB?BBBBBBCC?A?B@@=@DCBCCCB?::;CBB?BB@BBB?BCCCF?BA:900000(00*0@<::>DCC@B@BBBB=@=@@A<;8;BBBBCC?C@CCC>CBB@BBBBCDCCBAABBBBCCBAAA???CBB?BBAAB?BBBBBBE>BB@?
@ATNG8:04612:04192
GATGGTAGCACACGAGATCTCATCGTACTCATTCGTTTCGGAAGAGACAGGTACGTTAATAGTTAATAGCGTACTTCTTTTTCTTGCTTTCGTGGTATTCTTGCTAGTTACACTAGCCATCCTTACTGCGCTTCGATTGTGTGCGTACTGCTGCAATATTGTTAACGTGAGTCTTGTAAAACCTTCTTTTTACGTTTACTCTCGTGTTAAAAATCTGAATTCTTCTAGAGTTCCTGATCTTCTGGGTCTACGCTCGTCGCGCTACCATCGAATCACGAAAGTCT
+
59==:>EEBBBBC?AAAACBCCCCCCBCBCCA<A9994;@<D@CBBBDBC?BDBBB=CACC@?<A>ABFCBBBB?<88888(3=1;99:27AAB?CBB?BB>@@BCAA>ACCBBACC?CCA9>9<==>@===<AAAA<A?>>@@A@@@A@@@AAA<;;;<AB=A<AAA@@@BBB;??@AA6A<A:==DDC/>???@9@>>767A<==;??>?/?;;;C=A=>><>AA<;;;<A=@@>>>>:><CD:?==@AAA@>>;;;>A:::A=AAAAA:>>AA???9?@@?
@ATNG8:04614:04196
GATGGTAGTGTGTCTCTGAGAGTAGTACTCATTCGTTTCGGAAGAGACAGGTACGTTAATAGTTAATAGCGTACTTCTTTTTCTTGCTTTCGTGGTATTCTTGCTAGTTACACTAGCCATCCTTACTGCGCTTCGATTGTGTGCGTACTGCTGCAATATTGTTAACGTGAGTCTTGTAAAACCTTCTTTTTACGTTTTCTCTCGTGTTAAAAATCTGAATTCTTCTAGAGTTCCTGATCTTCTGGTCTACTACACTGTACTCTACCATCGAATCACGAAAGTCT
+
::<=7;;;@AA@9;;BAJJCCBBBBCBA?@00+0@@@9AD?C?AABBBBBACGGDC@D@AABB@B@CCCFGGCCC?AAFEH5CD@BBDH@CCCCABBC?CC?AA@@@>;@BCCCCCC@CA@=@@BABCDCCC:;;BA>BCBCCCCBBCCD;;;AA=;;;=AA>B7;:AAAAB@@?ADFDF;D@D?AADFE5CAAACB9BB;;;;;<;9;DDE5CAAAB?B@CDA<;;C;;;?B@???CBB>B;;7;BBBBDCBBCBAAACBFDCD>@@@@@=@BBA@@@9@;;;
@ATNG8:04616:04200
GATGGTAGTGCGTGAGAGAGAGACCCAGAAGATCAGGAACTCTAGAAGAATTCAGATTTTTAACACGAGAGTAAACGTAAAAAGAAGGTTTTACAAGACTCACGTTAACAATATTGCAGCAGTACGCACACAATCGAAGCGCAGTAAGGATGGCTAGTGTAACTAGCAAGAATACCACGAAAGCAAGAAAAAGAAGTACGCTATTAACTATTAACGATACCTGTCTCTTCCGAAACGAATGAGTACTACTCTCAGAGACACACTACCATCGAATCACGAAAGTCT
+
55<<8<CBBB=>===BCCBB@A;99)5959>B@C95053495555>:;;8;>>?:;;=:?)8,3<7393??8>>8=>;;;;;*<@5:6:BC6CCC@CGDCCBBA@=@>;;6;BD=BBBBBBFDECBCCBBBBACCDC@BBCBBCCB?C?B;;;;FCCCEAB?@@?ABB>AA?BBB>AA???8><<9;;;;;,:@:00/==>?@@=>:===@<A:=888680665;;7817.525'257.5562226678:?A888::779=977<9479756.59;<BBB=CBCB
@ATNG8:04616:04219
GATGGTAGATACTCGCTGATACACCCAGAAGATCAGGAACTCTAGAAGAATTCAGATTTTTAACACGAGAGTAAACGTAAAAAGAAGGTTTTACAAGACTCACGTTAACAATATTGCAGCGTACGCACACAATCGAAGCGCAGTAAGGATGGCTAGTGTAACTAGCAAGAATACCACGAAAGCAAGAAAAAGAAGTACGCTATTAACTATTAACGTACCTGTCTCTTCCGAAACGAATGAGTACGAGAGAGCACACGTGTCTACCATCGAATCACGAAAGTCT
+
45==8==BCGDCCBBBBCCCCCCCC>CCGACBCB<;8;=AAABBBB?BG?C?CCB????>,><AABECBBABAE=AA;9999'9?4:4:>>0?AA=>CCAA@@AA?B?AA>BA@<@A@@@BBBABABDCBBABBAB?AA@BBB;:7:=@@A9:;DCCCCC@BBAAAA???;?@B=BBCBA3;87/77777';?;<>?BBBAA@6:4:>@A=A?BB???>AAAA9:9?C?BCC=BCC?CCCC@@@??@@A???BBBCBBBBABA@=AA????BBB@=;=7;0/0
@ATNG8:04617:04219
GATGGTAGAGAGAGCTCTCTCATCGTACTCATTCGTTTCGGAAGAGACAGGTACGTTAATAGTTAATAGCGTACTTCTTTTTCTTGCTTTCGTGGTATTCTTGCTAGTTACACTAGCCATCCTTACTGCGCTTCGATTGTGTGCGTACTGCTGCAATATTGTTAACGTGAGTCTTGTAAAACCTTCTTTTTACGTTTACTCTCGTGTTAAAAATCTGAATTCTTCTAGAGTTCCTGATCTTCTGGTGAGATATGCATGATGCTACCATGAATCACAAGGAATTCATCTCAC
+
<>A@9<>@@?BAA@B?>@;;>>>CECBDBBBB@BBBC>CC>A>BBBAABB=@?A@A:B?BC??9?=?=??AA@AB8=??==,<;2;ABB;AA@@<??@=@D;?9:7@B?BBBBBBBA<;;;:>:>??====>;>???:==?>>>>===A;:;;;>6:::8:;5;:>:::@@@??;?>>>>2=5;5;@@@@/@@;;;6;>>>BA@@>>;:=;<,<///=9=5==<A@@@>>><><>B?>==7;;A===>AA>>=ADA?>>A?AAAA<@@?@:>>9;;6:-/,,0995((***
@ATNG8:04627:04232
GATGGTAGTGATACAGATCAGACACCAGAAGATCAGGAACTCTAGAAGAATTCAGATTTTTAACACGAGAGTAAACGTAAAAAGAAGGTTTTACAAGACTCACGTTAACAATATTGCAGCAGTACGCACACAATCGAAGCGCAGTAAGGATGGCTAGTGTAACTAGCAAGAATACCACGAAAGCAAGAAAAAGAAGTACGCTATTAACTATTAACGTACCTGTCTCTTCCGAAACGAATGAGTACGATGAGATCTCGTGTGCTACCATCGAATCACGAAAGTCT
+
;;A@>BC?ABCCCCBCAAACCAB?A;?BC?BCCAA@@C@CBB??:>9BB?B@AAACBBBC1B?BBBBCCCCBBB=A@AAAAA0@B=@5;;;*:BA?CBBCCCB;;;;@EF@CCD?BBAABBBBCCCCCCCCC@CCCC>AABBBC??<@@CBB@BBBBCBBA@CCCCCB??A>BBB>AA999,9<<9=@@@A2BB?BBABCDD@@:>:=?>>3838?CAB@BCAABCE?B?ACD>C??>@BBBBBBCCBB>>>A@@@@A;;;;;==:=@AAA<>>>>@@@9@@@@
@ATNG8:04629:04239
GATGGTAGTATAGAGCTCTACATAGTACTCATTCGTTTCGGAAGAGACAGGTACGTTAATAGTTAATAGCGTACTTCTTTTTCTTGCTTTCGTGGTATTCCTGCTAGTTACACTAGCCATCCTTACTGCGCTTCGATTGTGTGCGTACTGCTGCAATATTGTTAACGTGAGTCTTGTAAAACCTTCTTTTTACGTTTACTCTCGTGTTAAAAATCTGAATTCTTCTAGAGTTCCTGATCTTCTGGGTCTACGCTCGTCGCGCTACCATCGAATCACGAAAGTCT
+
BABB@CCGBBBBBBB?;66==@@BBBBC@@@A>AABB=BC@C@BBBBBCB?BDCBB>B@BBBB>A>ACBBCCBA@59:BCC3BB@BB??9?ABA?BBB@B?AA>??BC?BAB===DD<BAA<A<=>>@===A=A>>>=A???@>==>>>>;;;?@=>=>=AA6;7;===AA@@@;>8787,8:>9::;;;*:===>7=88889@AA>4;:;:+:;;:@=B=AB=>>>>>>@<A<@@??;:5:=>=9=>=A@A>>>@A>==>>=>A=???BA;>>>==>B:?>>>
@ATNG8:04630:04193
GATGGTAGGTGCACATGAGTGTATCCAGAAGATCAGGAACTCTAGAAGAATTCAGATTTTTAACACGGGAGTAAACGTAAAAAGAAGGTTTTACAAGACTCACGTTAACAATATTGCAGCAGTACGCACACAATCGAAGCGCAGTAAGGATGGCTAGTGTAACTAGCAAGAATACCACGAAAGCAAGAAAAAGAAGTACGCTATTAACTATTAACGTACCTGTCTCTTCCGAAACGAATGAGTACGATGAGAGAGCTCTCTCTACCATCGAATCACGAAAGTCT
+
>>CC?BCC?@A@DBBBCCCCCCCCC@CBB?ABAA?><??ABCCCCD?CC>@??CC@BBBB1B?CDBBB<BB@B@6@@9:999*:C=@9@@@7ACDACCCCGDCBC?B?@@=@BB?BBBDDCCC@@ACCCCCC@CDCC?CBAA???A>BAEBB?BBBCCBBC@CBBAAA@CB>@@?8==???:@AA;99888(9A=B?>>BCCCC<:7;@AD:>:=@BBA@DDCCCCC8979BA=BBB?BBBCCBBBB@@@CCCCCBAAA><<<>@:>:;:@<AADD@??9?99:
@ATNG8:04633:04200
GATGGTAGATATATGCACGCTCTACCAGAAGATCAGGAACTCTAGAAGAATTCAGATTTTTAACACGAGAGTAAACGTAAAAAGAAGGTTTTACAAGACTCACGTTAACAATATTGCAGCAGTACGCACACAATCGAAGCGCAGTAAGGATGGCTAGTGTAACTAGCAAGAATACCACGAAAGCAAGAAAAAGAAGTACGCTATTAACTATTAACGTACCTGTCTCTTCCGAAACGAATGAGTACTGTATCTATGTGTGCGCTACCATCGAATCACGAAAGTCT
+
DCCB?BCCCCBBBCCCCCCCCCCCC?CDB?BBCCBB@C@BBCBBAB?BB?C@BAA88888.8?BBDCAAAA@@C<B@99:99)9B:?;@@@9@CC@AAACGEDA@?@@BB@CCC?BCBBCBBBBBCCCCCCB?CCCC?BBBCBBAA<A=ABB?BBCCCCDC@AAAAAA?CC>>=>588AAA:B>?<>CDDC/CD?C?>>BBEAA9>:??AA7:6:@BBB?BCBBBCB>A>ACC;A??=?BBCCCCCCABBCA@BBCC>>>BBAAA?D>>?@<A@:;@AA;@::9
@ATNG8:04633:04218
GATGGTAGATACTCGCTGATACACCCAGAAGATCAGGAACTCTAGAAGAATTCAGATTTTTAACACGAGAGTAAACGTAAAAAGAAGGTTTTACAAGACTCACGTTAACAATATTGCAGCAGTACGCACACAATCGAAGCGCAGTAAGGATGGCTAGTGTAACTAGCAAGAATACCACGAAAGCAAGAAAAAGAAGTACGCTATTAACTATTAACGTACCTGTCTCTTCCGAAACGAATGAGTACATAGATATACGTATAGCTACCATCGAATCACGAAAGTCT
+
:;AB?CCCCCBDCBBCDJHGCCCCC=CIG@CCCCCB@A@CCCABBC@@A<@?A?=79888(8>ABBBBBBBBBA9??:;;;;*;D=B5;;;6;BB@BAABBBDCC@D@BB?BBB?BBCCCDCCAAAFCCCBB?BCCC?CBBBBBBB<@<A??;@CBCCCCC?AAABBB?BB>BBB@BBBBA=AAA?BBBBB3AA=AAAABCABA:>:>?AC<@<>AB@@<@ABBBBB?C?CCC>CBB?BBBCCCCCBB887CBBB@AAAA@@@@B=A???A;@?BBBBB>BB>@
@ATNG8:04633:04238
GATGGTAGGCACTGCGCACACATCCCAGAAGATCAGGAACTCTAGAAGAATTCAGATTTTTAACACGAGAGTAAACGTAAAAAGAAGGTTTTACAAGACTCACGTTAACAATATTGCAGCAGTACGCACACAATCGAAGCGCAGTAAGGATGGCTAGTGTAACTAGCAAGAATACCACGAAAGCAAGAAAAAGAAGTACGCTATTAACTATTAACGTACCTGTCTCTTCCGAAACGAATGAGTACTGTATCTATGTGTGCGCTACCATCGAATCACGAAAGTCT
+
55==8=CC?BBA@@=CCCCCECBAA>AAC?BBAABB?B:;;C;;9C@BB?B<?@@@@AAA2A?AAABBAFBBBH=@>:;;;;*;C=B=AAA7AEGA;;:B@@@AB>B?BB@CCB@BCFBCCCBAA@BBBCCD@CCCC@AAABBBBB@C@BBB?BBBBFCBE?BCBBBD@BB????;>>AAA9A8979CCCC3BB?C==>B>=89185;>>?7;6;?ACA@BBAABAA=A=?AA=A??<?ABDCBBBCBBBBCBBBBBAA>??;;;=A=>>?;?>:;?@@8@000
@ATNG8:04585:04247
GATGGTAGCTCGCTGATGATATCTCCAGAAGATCAGGAACTCTAGAAGAATTCAGATTTTTAACACGAGAGTAAACGTAAAAAGAAGGTTTTACAAGACTCACGTTAACAATATTGCAGCAGTACGCACACAATCGAAGCGCAGTAAGGATGGCTAGTGTAACTAGCAAGAATACCACGAAAGCAAGAAAAGAAGTACGCTATTAACTATTAACGTACCTGTCTCTTCCGAAACGAATGAGTACGAGAGAGCACACGTGTCTACCATCGAATCACGAAAGTCT
+
CDBB?BAAABBBB;:;CCCECCCCD@BBB?;::B@@;A<AABABCC>AAAD@AAAAAAAA2A?CAAA?999AAA;@@AAAAA2<A?C@CDD;BAB>BBCCBBDCC=A=A@<A;;7;C@@ABBCBBBAAA@A@=ABBC@BAAB;;;@;@=@AC?@@ABAABB8;:@AAA=AA?>>>189@@@;@>>;9998*3><>:@@BBAAA;?:>>==486:?B??;?@==?9927:777*773-3;7;777?=@@@>?>>???997>>==;6;799;3:7=>:::59A?=
@ATNG8:04585:04268
GATGGTAGTATAGTCGCGTCGCTATCCAGAAGATCAGGAACTCGTAGAAGAATTCAGATTTTTAACATCGAGAGTAAACGATAAAAAAGAAAGGGTTTTTACAAAGACTCACGTTTAACAATATTGCAGCAGTACGCACACAATCGAAGCGCAGTAAGGATGGCTAGTGTAACTAGCAAGAATACCACGAAAGCAAGAAAAAGAAGTACGCTATTAACTATTAACGTACCTGTCTCTTCCGAAACGAATGAGTACACATCGTCGTGTCGTGCTACCATCGAATCACGAAAGTCT
+
@B;;7;:9<9<///77779;>>>=@@:;95.4:=5567;67;//00/9277393/////888'8)//6688::998;0333388888$333(33(3;;;'3333(3333393333(31796;32,3777>BBDDCBCDDA@@ADD;:8;AA@BBBB?B@C@@=@BBBCBCD@CAA@>@<0000??<?:??>7=/0)00000(0>;A898C?>=?5:47;<;0818>B;;7;AAAACC?B?BFD=A::9:ABCGBBBBBBBBBCAAAAAAAABBBA?BB999?@@>@:9:29>>@
@ATNG8:04601:04251
GATGGTAGCATTCATGCATATCTCACCAGAAGATCAGGAACTCTAGAAGAATTCAGATTTTTAACACGAGAGTAAACGTAAAAAGAAGGTTTTACAAGACTCACGTTAACAATATTGCAGCAGTACGCACACAATCGAAGCGCAGTAAGGATGGCTAGTGTAACTAGCAAGAATACCACGAAAGCAAGAAAAAGAAGTACGCTATTAACTATTAACGTACCTGTCTCTTCCGAAACGAATGAGTACTATGTAGAGCTCTATACTACCATCGAATCACGAAAGTCT
+
89448;::<4905777/------7//)/7975444;;.4.48:86580--(-(-688;===+:;?@3338;789837744444$49248<==2=@@:<:A=0//>>8<8<<3///6:::;B=@>?>>BB@A?@;@A@@<>@>@:::?;=:000*0;79>?<@<??>8887;;>BB@6;;777)37;6<@BBB1CC597@997?<?28055==3737=CB=:AA@@969@C?AA?6<7818<;;;777?::?:888333;:8888884555:=68555999(977:
@ATNG8:04609:04247
GATGGTAGTACATGATAGACGACACCAGAAGATCAGGAACTCTAGAAGATTTCAGATTTTTAACACGAGAGTAAACGTAAAAAGAAGGTTTTACAAGACTCACGTTAACAATATTGCAGCAGTACGCACACAATCGAAGCGCTGTAAGGATGGCTAGTGTAACTAGCAAGAATACCACGAAAGCAAGAAAAAGAAGTACGCTATTAACTATTAACGTACCTGTCTCTTCCGAAACGAATGAGTACTGCGTCTCACTCTCGCCTACCATCGAATCACGAAAGTCT
+
CBAB@BBCBB@AABBCCCCCBBBCCACCC?BBCC@C9@9;C?BBBC?CCDD=A?BCCGFD5D?BBBBCCCDCCC=A@99999*:A>D2;;;.;BB?CFCDCCCCE@C@@A>@ED@CBBCCDDBBBBCBEBBC@CEBB@BBBABBAA>B@CAA?BCCCCCCE@CBBBCC@AA=AAA=@AAA@<A@@=@BBBB3BC@C>>>BBABB=A>AABD=?=@@CCC@CCBAADE@C@CCD>BBB?A@ABBBBBBDBCAAACCCCBBCC@CCC?BBBAA?@@@ABBB;BAAA
@ATNG8:04612:04255
GATGGTAGCACGACACGACGATGTGTACTCATTCGTTTCGGAAGAGACAGGTACGTTAATAGTTAATAGCGTACTTCTTTTTCTTGCTTTCGTGGTATTCTTGCTAGTTACACTAGCCATCCTTACTGCGCTTCGATTGTGTGCGTACTGCTGCAATATTGTTAACGTGAGTCTTGTAAAACCTTCTTTTTACGTTTACTCTCGTGTTAAAAATCTGAATTCTTCTAGAGTTCCTGATCTTCTGGTAGAGCGTGCATATATCTACCATCGAATCACGAAAGTCT
+
:;>C@BCCCCCC=>=<A@A666BBBCCCDCAA?ABBB<BC8;9;BBCBBC@CCDDD@D?ACCC?C?CBBBCBEBE?BA?:?.@@9@999(8999=ABC?AB>BABABB?BBCBBB@@>A@@;@<===>===A<A@@@:>>A@@@@>=?>???AAA=??>;::6:<ADDAAA???:?@@?>2=0608:9:9):=678-8==;;;B@@@;>>>>/?===A<A<@B=CA?@;;;<@<===>==:=>A>>>>==>AAA@@@@@>>>DAA<A>>>@<?AAAAAA:@???
@ATNG8:04616:04263
GATGGTAGCAGACGTGACAGAGCGCCAGAAGATCAGGAACTCTAGAAGAATTCAGATTTTTAACACGAGAGTAAACGTAAAAAGAAGGTTTTACAAGACTCACGTTAACAATATTGCAGCAGTACGCACACAATCGAAGCGCAGTAAGGATGGCTAGTGTAACTAGCAAGAATACCACGAAAGCAAGAAAAAGAAGTACGCTATTAACTATTAACGTACCTGTCTCTTCCGAAACGAATGAGTACGAGACGAGAGTCAGAGCAGAGCTACATCGAATCACGAAAGTCT
+
8///699//-86-----9:/66=<@=@<A;;????;9=9@???@?@;@A?@>BBAAAFFF1?;?987>?B?@?:2:>@====*<@<@<BCC;CCC@CC<;;BAAA>B?@@;@;;6:@@?BBEDCBCCEC;;;@CCCC@CAA@BCBC@E?BAA7;:@?@ABB?A?A98919783778@<==>390/)00000'/>6>?BBB>>>A=A=???@<@=??CCCAB;;;===+0-0>>8;;:=?A@ABBBBBBB@@A@>?;A;?@DDCCC??>@@@@???;??BACCC?ABBA
@ATNG8:04617:04250
GATGGTAGCACGAGTCACTCATATCCAGAAGATCAGGAACTCTAAGAAGAATTGCAAGATTTTTAACACGAAGAGTAACGTAAAAAGAAGGTTTTACAAGACTCACGTTAACAATATTGCAGCAGTACGCACACAATCGAAGCGCAGTAAGGATGGCTAGTGTAACTAGCAAGAATACCACGAAAGCAAGAAAAAGAAGTACGCTATTAACTATTAACGTACCTGTCTCTTCCGAAACGATGAGTACGATAGATCTCGTGTGCTACCATCGAATCACGAAAGTCTT
+
55<<9<>>C==55555555//////)/7<6;;;<<>8<655555.5:59;4:)//0)//////$/16:;33-33833-3955555$59495;==05667::<<55598383//+/;;6:?<=>6666><<=@@AC;<?@B>A@AA;::A?C?@@?>?;CCBBAB@AAAA??;@@=??=8:::=?6=:94;;;;<,;;6<?AAA>::;1818<<;4:3:9A@@=AAA@ABB?@;?><*7773388<7338>>>?<<;>96992528:078><:6<<67;AB9<000)
@ATNG8:04619:04248
GATGGTAGACATATCGTACTCTCTGTACTCATTCGTTTCGGAAGAGACAGGTACGTTAATAGTTAATAGCGTACTTCTTTTTCTTGCTTTCGTGGTATTCTTGCTAGTTACACTAGCCATCCTTACTGCGCTTCGATTGTGTGCGTACTGCTGCAATATTGTTAACGTGAGTCTTGTAAAACCTTCTTTTTACGTTTACTCTCGTGTTAAAAATCTGAATTCTTCTAGAGTTCCTGATCTTCTGGTGCGCTACAGTCTCTCTACATCGAATCACGAAAGTCT
+
ACCC?ABDCCBBBCCCCBDCFEBBCCCDDCBB@BCCC=CC<@>ABCDCBB?CCBBB?B?BBBB?B=ACCCCCC@B>AB=>=+BA=A978)6????CAA=A@;???BBB?B??A@>>@;>>@;@<AAAAA==>=BC>=:>AB@>>>AA@@@AA;:::=<<:=>:>=A@???B??@=@???@6?<A:;;:::+;<<==0777///=9:>=DDDD/@@AAA<A<AA:>>AD==><@8;;AA>>;>?A=AA>>>@>>>>>>DCAAAAA?>?AA<A@A@?@?8???9
@ATNG8:04623:04242
GATGGTAGCTCTGCTCTGACTCTCCGTACTCATTCGTTTCGGAAGAGACAGGTACGTTAATAGTTAATAGCGTACTTCTTTTTCTTGCTTTCGTGGTATTCTTGCTAGTTACACTAGCCATCCTTACTGCGCTTCGATTGTGTGCGTACTGCTGCAATATTGTTAACGTGAGTCTTGTAAAACCTTCTTTTTACGTTTACTCTCGTGTTAAAAATCTGAATTCTTCTAGAGTTCCTGATCTTCTGGCGCTCTGTCACGTCTGCTACCATCGAATCACGAAAGTCT
+
55>>:>CBBB<696=C?CEA>>00,0==>>B;@<?;;;0:A>A?CCCCCCCACCHGC@C@BBCCAJAAB@CBBBBB=@AAAA0?A>B@BA7;;A?=@@@=>>6::@ABC@CCCDCCCE@CBB@C>ABCLAAAE?A@CC>BBBBBBBBBCBBBBBBB?BBC@DD?B@BBBCDCECD;;;CKI=KAC?CAAA@,AC;;;7;BBBCCBBBB>BCCD2BDBAA?@?BB?BBBBB;:8;?AABDBC?AAB?BAAABBCCBCBBBBCCCCCC?CCCBB?BBBBCCC>DCBB
@ATNG8:04627:04264
GATGGTAGTGTGTCTCTGAGAGTAGTACTCATTCGTTTCGGAAGAGACAGGTACGTTAATAGTTAATAGCGTACTTCTTTTTCTTGCTTTCGTGGTTTTCTTGCTAGTTACACTAGCCATCCTTACTGCGCTTCGATTGTGTGCGTACTGCTGCAATATTGTTAACGTGAGTCTTGTAAAACCTTCTTTTTACGTTTACTCTCGTGTTAAAAATCTGAATTCTTCTAGAGTTCCTGATCTTCTTGGAGATATCATCAGCGAGCTACCATCGAATCACGAAAGTCT
+
77//)/9::555::<;666<:::<5559;;::.4399(457;7;<<<==B=@BBAA?A@CCCCACABBBB;;;CC<A@BAA,9:6595>2:<6629>B4?A7:;A@BBABBBFBBAC@CBB?B?AAAA@A@@=@>??4;;A@BABDCABACBBBB?CCC?@@=@>BBCBEFDCC>B;;;;.;4;4;;?A?,@ABBB7:;;;;9::9B?BBBA0=595;7;:@@<@CBAA@C?B?@@?A@A<;;4;=AABBBBBBBBBCB@;;;BBC?AA@::57;<?>?A8A;;:
@ATNG8:04627:04277
GATGGTAGTATATCGCGTCGCTATCCAGAAGATCAGGAACTCTAGAAGAATTCAGATTTTTAACACGAGAGTAAACGTAAAAAGAAGGTTTTACAAGACTCACGTTAACAATATTGCAGCAGTACGCACACAATCGAAGCGCAGTAAGGATGGCTAGTGTAACTAGCAAAAATACCACGAAAGCAAGAAAAAGAAGTACGCTATTAACTATTAACGTACCTGTCTCTTCCGAAACGAATGAGTACTGTATCTATGTGTGCGCTACCATCGAATCACGAAAGTCT
+
?AA<8@=556<<==>;A<AA>>CB>>900*//////8@:<AA00/:49669300///:::);69<;;;;;::??80//@=;;+@@<B8@A@7BAB<;;<BBBCAA=@;::2:@@<@@AACDCBCCCDCCCBB>BB@@<@A@@@AAB?CABCB?BBB@@@BB?AAACBBBBB1??B?BAAAC>B>=;=DDDD3CC??@>AAA>>>?B577?A9?;??@<D:>=AA:::=D<@?B-69908?>?<==BBA;AC@<=AA@@@@??@@@699@AA>BCB@?>D>C999
@ATNG8:04629:04240
GATGGTAGTGATAGCAGATCAGACACCAGAAGATCAGGAACTCTAGAAGAATTCAGATTTTTAACACGAGAGTAAACGTAAAAAGAAGGTTTTACAAGACTCACGTTAACAATATTGCAGCAGTACGCACACAATCGAAGCGCAGTAAGGATGGCTAGTGTAACTAGCAAGAATACCACGAAAGCAAGAAAAAGAAGTACGCTATTAACTATTAACGTACCTGTCTCTTCCGAAAACGAATGAGTACGATGAGATCTCGTGTGCTACCATCGAATCACGAAAGTCT
+
<<BC996>=;@;///9979=>666<@49;;.44;4;48:5:45884;7<=4:48;777333$33<?=BA@@;000)///9999'//)4.555&555.556;>==?><@:=<:=BB:==A=@?@@?AAC::;BA>AA;;6:@:99?@A<A=A;:2:99@AB@B@BBBA;@9??==?84;7333(377133777'7>6;<@?@A=<<1836=AA5:6:=AAA7;:@@==<1817888*7781733339:==?A777B?334<=99::::6:555999=77@@@58454
@ATNG8:04633:04289
GATGGTAGGCGTGTGAGAGTCTGCCCAGAAGATCAGGAACTCTAGAAGAATTCAGATTTTTAACACGAGAGTAAACGTAAAAAGAATGTTTTACAAGACTCACGTTAACAATATTGCAGCAGTACGCACACAATCGAAGCGCAGTAAGGATGGCTAGTGTAACTAGCAAGAATACCACGAAAGCAAGAAAAAAGAAGTACGCTATTAACTATTAACGTACCTGTCTCTTCCGAAACGAATGAGTACCTCTCAGACGCCTCGTCCTACCATCGAATCACGAAAGTCT
+
55==:>AA?CCDCCCCDCB@@>955)5=<8BD<=;A?@6;;;99@C@@@>??CC?AA@@@0@<@??998AA@AA8<<78888'88/7?AAB597@?BBBBCDC??<?>@><AA=;??=>>AB??>AAAAA;;8;AAA5::<778;;5;=???<AAAA>>>A:>>?@=@:@A;AAA5;;>A?5<55/878787%86/5:;<;;::59=;=?AA=A=?>;;;=B;:;>>>;?<@BD9AAA<;66=///5=<<:>=>=8818==?A<???=A888A=A???@@@9?;;;
@ATNG8:04586:04291
ATGGTAGCAGACGTGACAGAGCGCCAGAAGATCAGGAACTCTAGAAGAATTCAGATTTTTAACATCGAGAGTAAACGTAAAAAGAAGGTTTTACAAGACTCACGTTAACAATATTGCAGCAGTACGCACACAATCGAAGCGCAGTAAGGATGGCTAGTGTAACTAGCAAGAATACCACGAAAGCAAGAAAAAGAAGTACGCTATTAACTATTAACGTACCTGTCTCTTCCGAAACGAATGAGTACGTGTGCGACGTGTCTCCTACCATCGAATCACGAAAGTCT
+
;>><>BBCBBC@@;AA<A>CCDBB?AA@>@AA@@@=@=@BB:;8C?BB@G?AB?=;@@@,@<>00/>//3==B<9;>33333$33,3,333&33317987788/.(.(.336.2,2889@@@CCCCCBBBCB>BB@A>ABBBBBAB>C@CBA?ABCCBAC?=AAAACA>BB>BBB<>????8?==9:9999(:A?B;;;BBB@@9<8=<=>0808>A@@=@B@@@CCAD@BBC>B@?=@BBBBCCAAABBBCBBAAA<@::7;AA=AA@@@<@@BBBA@;A999
@ATNG8:04593:04297
GATGGTAGCGCACACATAGATACAGTACTCATTCGTTTCGGAAGAGACAGGTACGTTAATAGTTAATAGTCGTACTTCTTTTTCTTGCTTTCGTGGTATTCTTGCTAGTTACACTAGCCATCCTTACTGCGCTTCGATTGTGTGCGTACTGCTGCAATATTGTTAACGTGAGTCTTGTAAAACCTTCTTTTTACGTTTACTCTCGTGTTAAAAATCTGAATTCTTCTAGAGTTCCTGATCTTCTGGTAGAGCGTGCATATATCTACCATCGAATCACGAAAGTCT
+
//;;69=?@??BBCCCABACBBBBBCCCC;;;<@>>=9@?45.5;;<<EF>BB;:55>9>99:2/*/7///897<<344444$4C295?:14449499949@1696<BB?CCCECDBC@CCCAC@DBBBBCCD@CCDCABBBBCBB;;;BA;;;@?9>::69B=@;A@@@@?ABCAAAADD9A=A<@@@@A,@A@@@8@@@@@@BBBB>BBBB0@;;;C@C?AB?BBCCBAA=A=ABAA@A=@@@>BBCCCCCCCCCDBBCCBBBC?BBAAB8;;BBCBC=CAAA
@ATNG8:04593:04323
GATGTAGCTCGCTGATGATATCTCCAGAAGATCAGGAACTCTAGAAGAATTCAGATTTTTAACACGAGAGTAAACGTAAAAAGAAGGTTTTACAAGACTCACGTTAACAATATTGCAGCAGTACGCACACAATCGAAGCGCAGTAAGGATGGCTAGTGTAACTAGCAAGAATACCACGAAAGCAAGAAAAAAGAAGTACGCTATTAACTATTAAACGTACCTGTCTCTTCCGAAACGAATGAGTACGTGTGACGTACGTGAGCTACCATCGAATCACGAAAGTCT
+
CCBCCA;5555==>>=<<=<5655.555.5<<566:>9<<===>??@A>A?AACDCCCC3B;?:78@>??;<;3;<==9:9(=B2:2999*9=>:?BBBAB:;;79?CC?BBB@BBBCCCDFHCBBBBBCB?A@@@=@ADBCB@A=A?CA@=@BAABBBBAGBBBAB?AA=@A>8<>333(3994777777$786877;?:AAA6845575+22'579<><@AAAAAA=?;??=8???<@BBBBBBB@?=BBBA;;888:8888883/////48//28::2::::
@ATNG8:04593:04332
GATGGTAGGAGACACGTCGCACACGTACTCATTCGTTCGGAAGAGACAGGTACGTTAATAGTTAATAGCGTACTTCTTTTTCTTGCTTTCGTGGTATTCTTGCTAGTTACACTAGCCATCCTTACTGCGCTTCGATTGTGTGCGTACTGCTGCAATATTGTTAACGTGAGTCTTGTAAAACCTTCTTTTTACGTTTACTCTCGTGTTAAAATCTGAATTCTTCTAGAGTTCCTGATCTTCTGGGTCTACGCTCGTCGCGCTACCATCGAATCACGAAAGTCT
+
CCCC?CCC@BBBBBCDBBBCCCCCCDCCCCCC>BCCACD?B?BCCCDCC@CCCCC?C@CCCC?B?BBBBBBBBB@BBBBA2@@;?>AE>BBBB>BBB>@@:>>?CBB?ACCC?ACC;556189;;;A>>>A=AB>>:>@A@>>?=>>A@><<;@;==;7>>:?;?@;;;A>>@=@>>>>3><A<???>?/:8666.6-----=<<>1889,8>?AB=D=AA=A>==:::=A:><@;99///;=6;99@??@@@@AAAAA?@@A<<=<DD:>?AAAA@:>@>=
@ATNG8:04594:04301
GATGCTCTGCTCTGACTCTCGTACTCATTCGTTTCGGAAGAGACAGGTACGTTTAATAGTTAATATCGTAACTTCTTTTTCTTTGCTTTCGTGGTATTCTTGCTAGTTACACTAGCCATCCTTACTGCGCTTCGATTGTGTGCGTACTGCTGCAATATTGTTAACGTGAGTCTTGTAAAAACCTTCTTTTTACGTTTACTCTCGTGTTAAAAATCTGAATTCTTCTAGAGTTCCTGATCTTCTGGGCAGACTCTCACACACCTACCATCGAATCACGAAAGTCT
+
@@@=A@@@@BB@@@A==:00////:><B@BEEE>BB?A?A@;;6>>:=A=;;;,;=@B@@<BADCB@@00)/:49:;;;(///)449>2=>AA<AC@=@@69;@@AB?BBCDBBBC?AAB7;7;AA@BBAA?BBBB@CAAABBBBBBBBBBCDD@A@@?BC@C>@@CBBBCBB>B:;;;;*<=B;A@@@@0ACCDH?CABAAA:;9=29999'9===;<??CD?:;;;;:C?B?CBCBCB<;:HF>CBCCCBBBCBBBBBB?AAA>;::::=AADDEIF?CB@@
@ATNG8:04594:04334
GATGGTAGCTCACGTACGTCACACGTACTCATTCGTTTCGGAAGAGACAGGTACGTTAATAGTTAATAGCGTACTTCTTTTTCTTGCTTTCGTGGTATTCTTGCTAGTTACACTAGCCATCCTTACTGCGCTTCGATTGTGTGCGTACTGCTGCAATATTGTTAACGTGAGTCTTGTAAAACCTTCTTTTTACGTTTACTCTCGTGTTAAAAATCTGAATTCTTCTAGAGTTCCTGATCTTCTGGTAGAGCTTGCATATATCTACCATCGAATCACGAAAGTCT
+
BCCC?CCBBBCBAAACCCCCBBBDDCCCECAA<ACBC>CC@C@BBBCDCC?CCCCC?B?BCCC?B?BBBAAACB@;77777(7A?CDCC;CA??>ABC@BB?==>BBB?CA@@A???<>AA:>9>>@?>>>>:@@AA:??@>>==>@A@>>;<<@;===;??;?:@>>>@;==C;>>>?>2?;C:>>>>>.>@999/997667><==<@AAA/A:;:D=D;==;A@@>;<9;@:@@AA==6:8A=A?A::8>7;;?????>=>@A<?:;:><@@>>>AB9?>;;
@ATNG8:04595:04318
GATGGTAGCTCGCTGATGATATCTCCAGAAGATCAGGAACTCTAGAAGAATTCAGATTTTTAACACGAGAGTAAACGTAAAAAGAAGGTTTTACAAGACTCACGTTAACAATATTGCAGCAGTACGCACACAATCGAAGCGCAGTAAGGATGGCTAGTGTAACTAGCAAGAATACCACGAAAGCAAGAAAAAGAAGTACGCTATTAACTATTAACGTACCTGTCTCTTCCGAAACGAATGAGTACACATCGTCGTGTCGTGCTACCATCGAATCACGAAAGTCT
+
59>>;>BBBBBCDBCCCCDDDAAAC@CCDBCBBBBB?B>ABBCCCC@CC?C?@??=>>?>.>>BBCCCDFB?>>8<@=??@@0@C?C=AA@9ABB?BBBCCCCDC?B?CC@CCB<@ACCDBBBBBBCCCCBC?CDCC?BBCC@AAC=@?B??>?DCCCCCA?AAAAAA?BB>>=><>>???8@AA<@BBBB3BB?B999CABAA:;:=<??4:4:=A::6:A@@?@A=A?BCC>CAA>BBBBBCBBBCCBBBBB@AAAAAABCBB?BBBBB@AAAA>>>8?@??
@ATNG8:04601:04293
GATGGTAGCGCATATCAGCGCAGCCCAGAAGATCAGGAACTCTAGAAGAATTCAGATTTTTAACACGAGATTAAACGTAAAAAGAAGGTTTTACAAGACTCACGTTAACAATATTGCAGCAGTACGCACACAATCGAAGCGCAGTAAGGATGGCTAGTGTAACTAGCTAGAATACCACGAAAGCAAGAAAAAGAAGTACGCTATTAACTATTAACGTACCTGTCTCTTCCGAAACGAATGAGTACAGAGAGCACACGTGTCTACCATCGAATCACGAAAGTCT
+
;<=B@BBABBCCBBBHCBBBBBBCB=BB>:AA;D>>4949?A??@A<@@>A=AABCDGDD5C@CCCCFFCB@BC<AA;;;;;*;@@C?BBB<BCC@CCDCBCCDC@B@CC@CBD@BBBACBCCBBBCBBBCD@CCAA>ACCCCCCC?C@CCB@BCCDCCBB?BDBBBA@@C?BBB?ABCCD<@=<888888(9?=@999A@==<,0*0>==,0,0>CCA?BBBBBAAAG?CBF>BCC@BCBDCBBBCCCA>??DBCBCC>>>8849AA997:AA@@@@9@;;;
@ATNG8:04601:04300
GATGGTAGTGATACAGATCAGACACCAGAAGATCAGGAACTCTAAGAAGAATTCAGATTTTTAACACGAGAGTAAACGTAAAAAGAAGGTTTTACAAGACTCACGTTAACAATATTGCAGCAGTACGCACACAATCGAAGCGCAGTAAAGGATGGCTAGTGTAACTAGCAAGAAATACCACGAAAGCAAGAAAAAGAAAGTACGCTATTAAACTATTAACGTACCTGTCTCTTCCGAAACGAATGAGTACGATGAGATCTCGTGTGCTACCATCGAATCACGAAAGTCT
+
:5667;;===@@?<=<666>??>>G<;<;8;77///272558//)/616659444338;;;)3.333<====BCC7739<=<=+;;7;8=BB9BCD@CCAACCBBB@C?@@8::?;??A@ABBBBBCEC;;;;>A@@@<??==>?978*:;@@?<A@@<=<:>::::000:///(/7718:===6888688777'373(39><?>;;;/65(587717179995495<;<<B<A7???8=<=9888??><?=?;;<<>787<752555663.....).977=<<6;555
@ATNG8:04602:04310
GATGGTAGGACGAGCGTCTGAGAGGTACTCATTCGTTTCGGAAGAGACAGGTACGTTAATAGTTAATAGCGTACTTCTTTTTCTTGCTTTCGTGGTATTCTTGCTAGTTACACTAGCCATCCTTACTGCGCTTCGATTGTGTGCGTACTGCTGCAATATTGTTAACGTGAGTCTTGTAAAACCTTCTTTTTACGTTTACTCTCGTGTTAAAAATCTGAATTCTTCTAGAGTTCCTGATCTTCTGGATACACTCATGTGCACCTACCATCGAAGTCACGAAAGTCT
+
45;>7;?B:BA:66<<<<<@@@?@=A999>>@=BBBE=?@@C?BBA@@CD@BBBAA?A=@CBC=A>ACCB@BA:;455999'5>4:?DF>BBAA6;9:6:C?AACBBB@CCAAABCC?BBC@C@GDCBCBBCACCDC?BACAAA@@D;;<AFCCC@CCC?BB@C@CDAAACDDE@C;;;;.;>B>BCCGF5CABB@,000;AABB>>+0000*000>9898=@490;;;00+/7;;:;;<665>:><>><==<<<<<<:5504558:87:9)///::;<</5498
@ATNG8:04603:04331
GATGGTAGAGTATCATGTGTATCTCCAGAAGATCAGGAACTCTAGAAGAATTCAGATTTTTAACACGAGAGTAAACGTAAAAAGAAGGTTTTACAAGACTCACGTTAACAATATTGCAGCAGTACGCACACAATCGAAGCGCAGTAAGGATGGCTAGTGTAACTAGCAAGAATACCACGAAAGCAAGAAAAAAACGAAGTTACGCTATTAACTATTAACGATACCTGTCTCTTCCGAAAGATGAGTACACATCGTCGTGTCGTGCTACCATCGAATCACGAAAGTCT
+
55>?;@CCBBBCCCFCBDCCB@@:;49:;8=>>>DD?C=;<====B<@@;?=?CCCCDCC1@=:;9@B>>>CCC>CCCCIGC2BA=A4;::-9993;>654:9//)/36647:<8<<:8>@><<<00/<<<=8B@BB??;<BBABCAD?B::6:A@ACBBA<998=>=:??:@@=,00;:;3:895//0////"/-7368*-/:-/.349495551615557571775977;5=3222'22255222886667658<<4439445==>9<888C>BBAAADC=?:99
@ATNG8:04607:04320
GATGGTAGCTCACGTACGTCACACGTACTCATTCGTTTCGGAAGAGACAGGTACGTTAATAGTTAATAGCGTACTTCTTTTTCTTGCTTTCGTGGTATTCTTGCTAGTTACACTAGCCATCCTTACTGCGCTTCGATTGTGTGCGTACTGCTGCAATATTGTTAACGTGAGTCTTGTAAAACCTTCTTTTTACGTTTACTCTCGTGTTAAAAATCTGAATTCTTCTAGAGTTCCTGATCTTCTGGGATGTGTGCGCAGTTCCTACATCGAATCACGAAAGTCT
+
?ABC@CCCB=BC;;6>;;;=@?@CBBBDJEBC@DCDI?CC@C@CBBBCCC@CCCBA>A?A@AA?C?BBBBCCBBB?CCBBA1><299=<3;A@A?BC@=@@000==88<?BBBCBBB?A>>9=4<9;=<<>>8==<<8==<<===>>BBBAA?;;188:4::5:8>>>===?>@;<<=??5?<@<A@@A@/@;67:1977/-----848<<<+7;;<=6<79727?????A:=:>>BBFD677@@6@///:99:;;@@@:>;>>>>>>?D;;;;666<19///
@ATNG8:04610:04320
GATGGTAGCGCACACATAGATACAGTACTCATTCTTTTCGGAAGAGACAGGTACGTTAATAGTTAATAGCGTACTTCTTTTTCTTGCTTTCGTTGGTATTCTTGCTAGTTACACTAGCCATCCTTACTGCGCTTCGATTGTGTGCGTACTGCTGCAATATTGTTAACGTGAGTCTTGTAAAACCTTCTTTTTACGTTTACTCTCGTGTTAAAAATCTGAATTCTTCTAGAGTTCCTGATCTTCTGGACAGAGTGTGCAGATACTACCATCGAATCACGAAAGTCT
+
56=>:=B?A@CCCCFDCABBBB;;;@@=AB;:5;>@?5@A?B<A<:::;;6:=AAB?B=B@BB7B?CCCCCAA>>877777'7?;@9//'///(/4966037,3=@?@B@@BB>==@@<@DD<A<?==>>>?B<@@?@<@@@@@;;:@@@AA<>=A<===<BA=A=CD=<<>AAA;>>?CD5D;@7;=AA@.@@@AA68;==<=@???;??>?/?;;<B=B;>>=BAAA>>><><>@@@@@;<==;>@@B???@@@AABBB?@@BB;@@@@B<@@@@@??9>>>>
@ATNG8:04612:04333
GATGGTAGCGCATATCAGCGCAGCCCAGAAGATCAGGAACTCTAGAAGAATTCAGATTTTTAACACGAGAGTAAACGTAAAAAGAAGGTTTTACAAGACTCACGTTAACAATATTGCAACAGTACGCACACAATCGAAGCGCAGTAAGGATGGCTAGTGTAACTAGCAAGAATACCACGAAAGCAAGAAAAAGAGTACGCTATTAACTATTAACGTACCTGTCTCTTCCGAAACGAATGAGTACGATGAGATCTCGTGTGCTACCATCGAATCACGAAAGTCT
+
BBBB@DABBCCCCCCIDBBBCCCDD=BCDBGCCBBB@BACCCBABDABB=?=?BBCBDCC5B@CCAAACCCBBB<;;;CDCD5DB?B?BBB:BCC@CBBBBCBCCAE?BB?BBC@CCC>AABBBCBCC>?>B?BECC>ABBB@@AA<@<@9979BAAA????A@A<BA:98377:9=>888-8;96:<=<=/8868<=BD;;:7;6;??@=A<????@<@>>>:;;:>:>>=5<@@<@A???BBBBBBBBBAA=@@@@687A@@;?>BBB?@??@9:91;=;;
@ATNG8:04615:04308
GATGGTAGCACACGAGATCTCATCGTACTCATTCGTTTCGGAAGAGACAGGTACGTTAATAGTTAATAGCGTACTTCTTTTTCTTGCTTTTCGTGGTATTCTTGCTAGTTACACTAGCCATCCTTACTGCGCTTCGATTGTGTGCGTACTGCTGCAATATTGTTTAACGTGAGTCTTGTAAAACCTTTCTTTTTACGTTTACTCTTCGTGTTTAAAAAATCTTGAATTCTTCTAGAGTTCCTGATCTTCTGGGCAGACTCTGCACACGCCTACCATCGAATCACGAAAAGTCT
+
4<<=?BBBAAAA;;5:9??@>9554?>>?;?@=AAAB>B@=@6665;;>@;?>@@A;@;>@:;7;3::8344:9:8BBAA?.:93338;;.9::@6:7<8<<8;87338/3333987754BA=A<::;=856D8====:886<<<A?@?@??888<68681788(88<<=@<;;AB;>::::-7068(7////(/:///)/.339498=>>;199;;;&9//*/9697@@<??>=;;:3:3:<<9//--33=4=-//777:8<A??===9==B<A::69599///666-6;99
@ATNG8:04616:04335
GATGGTAGTGCGTGAGAGAGAGACCCAGAAGATCAGGAACTCTAGAAGAATTCAGATTTTTAACACGAGAGTAAACGTAAAAAGAAGGTTTTACAAGACTCACGTTAACAATATTGCAGCAGTACGCACACAATCGAAGCGCAGTAAGGATGGCTAGTGTAACTAGCAAGAATACCACGAAAGCAAGAAAAAGAAGTACGCTATTAACTATTAACGTACCTGTCTCTTCCGAAACGAATGAGTACGTGTGACGTACGTGAGCTACCATCGAATCACGAAAGTCT
+
45=A8=BBBCB@;;9BBBCECD9::09A@7@AAA;;7;=ABBBBBB?AA>AAA@@??;;;);4ACBBBBBBAAA9@>;;<;<*<C=A<@@@7ACC@GCCCCBDDE?C@BB@BCC@BBBAACCCCCCCCCBBC@CC??>@BAAABA@=B?AAB?A@ACCCCD@CBBBCC?BB@BBB;??@@@;@@@;::999(9A?BBBBCCBBC:>:=@@@<><>AB@A?AA@@@BA9=::::/9996:CCBBBCBCCBBAAABFBABBA???BB?CAAAB@BAAA?>=7>>>>
@ATNG8:04620:04315
GATGGTAGTGTCATATGAGAGTGTGTCTCATTCGTTTCGAAGAGACAGGTACGTTAATAGTTAATAGCGTACTTCTTTTTCTTGCTTTCGTGGTATTCTTGCTAGTTACACTAGCCATCCTTACTGCGCTTCGATTGTTTGCGTACTGCTGCAATATTGTTAACGTGAGTCTTGTAAAACCTTCTTTTTACGTTTACTCTCGTGTTAAAAATCTGAATTCTTCTAGAGTTCCTGATCTTCTGGTCTACTACACTGTACTCTACCATCGAATCACGAAAGTCT
+
A@@?7<<:9;5:96<=CCIEGDBC;;9@@;?7;=@C<AB=99;:CCCG@GCCCC@C8;96946?BCBC?;;;C89=>==,=?;A@@@;@C::7;@B=@B?AABCBB?BBCBCB;;6;BB=B@AABIBCCBBEHDJ@;;;0;;;<CEDDCCA@@>A;;5;A=B?B;;;@@@CC59999:*:<C=;:;;;*;A@CC=ECAAA@@@>>29999'9==>C?C@BDA@@@@@;;6::B@>@@?>@@C?AAAACBCCCCBBBBB@@@@@<@;;;<5;AA@A@B<BBCC
@ATNG8:04631:04315
GATGGTAGTCTCATATAGTCTATAGTACTCATTCGTTTCGGAAGAGACAGGTACGTTAATAGTTAATAGCGTACTTCTTTTTCTTGCTTTCGTGGTATTCTTGCTAGTTACACTAGCCATCCTTACTGCGCTTCGATTGTGTGCGTACTGCTGCAATATTGTTAACGTGAGTCTTGTAAAACCTTCTTTTTACGTTTACTCTCGTGTTAAAAATCTGAATTCTTCTAGAGTTCCTGATCTTCTGGAGATATCATCTGCGAGCTACCATCGAATCACGAAAGTCT
+
44445444:;A@CDCCCCCCCCCBCCECBB;;7;BCC=CE?C@BCCCCCCABBBBA?@<@>?@=@@BCBCBBBAC@CCCDE3BB=@@BB<BBBB?BAA?AC7;;BCCGGJGCBBBCC@CDD@B@CCCB;;;B?BBBB?BBBAA@AABCA@@@ABA?BED@CC?C@CBCDCBBBFACCCCC9@=A=;;;;;*;C@@@>ACBBBIBBBB=A@@@,;;;;CAD@CB@CCBBB@@?A@HCCBBB>BADACDCBBBBC@A@BBBBCDBBC?C;;;B@CCCBBBC=BBCB
@ATNG8:04588:04369
GATGGTAGCGCGACGAGCGTAGACCCAGAAGATCAGGAACTCTAGAAGAATTCAGATTTTTAACACGAGAGTAAACGTAAAAAGAAGGTTTTACAAGACTCACGTTAACAATATTGCAGCAGTACGCACACAATCGAAGCGCAGTAAGGATGGCTAGTGTAACTAGCAAGAATACCACGAAAGCAAGAAAAAGAAGTACGCTATTAACTATTAACGTACCTGTCTCTTCCGAAACGAATGAGTACCTCTCAGACGCTCGTCCTACCATCGAATCACGAAAGTCT
+
59==:@CDCCBAAABBCGCGCCBBE>BBC@BBCCBB@B@BBDCC997:A?A?BBAAACCC2A>AADCCCAA99929@@ABBB5BB@C@DGF<CCB?AFDCCCB;;:;?BGADCD@CCBBCDBBCDCGBBBBB?BCBB@BBCCAA@@=A=@@@?CBEDCCBC?BBBBCD@BB>???<@@@@@9@999:GEFD2BB?B888AAA>>:><@=>=:>:=@B@@=@AAABBB>A>ACD<AAB?BBDCCCC?BAACCBBB@@@@@@A<>>A<@>>>?:?>BBBDD?BAAB
@ATNG8:04588:04376
GATGGTAGCGCATATCAGCGCAGCCCAGAAGATCAGGAACTCTAGAAGAATTCAGATTTTTAACACGAGAGTAAAACGTAAAAGAAAGGTTTTATCAAGACTCCACGTTAACAATATTGCAGCAGTACGCCACACAATCGAAAGCGCAGTAAGGATGGCTAGTGCTAACTAGCAAGAATACCACGAAGCAAGAAAAAGAAGTACGCTATTAACTATTAAACGTACCTGTCTCTTCCGAAACGAATGAGTACCTCTCAGTACGACTCGTCCTACCATCGAATCACGAAAGTCT
+
56..(-/////9////9:9<;;555)5997=>>555.5.4449444.49-3-34<<==?=)505;;;@>995555&59999:.;>?7?9>>>097//)----,(,--/5:7:;688969///;;<:<<55.55555.5<555)549<=696;?9>;;2//::://-83--/;//+5;7:=;-////*/88(//666'7<2333;988//(/(/...(..'2599947<////:7;8:88(444.3333988-3333;333:8889;<8;6773.3...8375::<<<(4383
@ATNG8:04591:04372
GATGGTAGTGCGTGAGAGAGAGACCCAGAAGATCAGGAACTCTAGAAGAATTCAGATTTTTAACACGAGAGTAAACGTAAAAAGAAGGTTTTACAAGACTCACGTTAACAATATTGCAGCAGTACGCACACAATCGAAGCGCAGTAAGGATGGCTAGTGTAACTAGCAAGAATACCACGAAAGCAAGAAAAAAGAAGTACGCTATTAACTATTAACGTACCTGTCTCTTCCGAAACGAAATGAGTACGTGTGACGTACGTGAGCTACCATCGAATCACGAAAGTCT
+
CCCC@DDCCCCA@<BBCCBCAC;;;49AA=BDD;;9?B?AAB;;9B>==9=@BA@@>BAA1A779BCCCCB@A@8??AABBB2AG<A<@@@7@BB>BBBBCBCBC@D@@@>ABC<@@@@@@CBCCCCCCCCB?CCBB?BBBCAA@?<@?CCC@BBCBCBAA>AAAA@@<::69A@=AA>><57778889999%0>;>000;;>>B7;7:AA?5;7;?BBC@BBAAAAA=?=?AA9A:::-9<??@@@???>?BACBCAAAA?@?ECD@C???A?@?=?99929???
@ATNG8:04592:04361
GATGGTAGCACGACACGACGATGTGTACTCATTCGTTTCGGAAGAGACAGGTACGTTAATAGTTAATAGCGTACTTCTTTTTCTTGCTTTCGTGGTATTCCTGCTAGTTACACTAGCCATCCTTACTGCGCTTCGATTGTGTGCGTACTGCTGCAATATTGTTAACGTGAGTCTTGTAAAACCTTCTTTTTACGTTTACTCTCGTGTTAAAAATCTGAATTCTTCTAGAGTTCCTGATCTTCTGGGATGTGTGCGCAGTGCCTACCATCGAATCACGAAAGTCT
+
6:DE<D<@ADBCBCBCCCCCCBAACCCCCDAA?AAAF@CC@C@BCBCDCB?BDBBC?B?BABC@B@AABBA@AAA=ABCCD3BB>B=<<8===?<?AA>B@@?@BCBB?BBAAAA?>9===;A;@>>>=<8868???;A;;;==>@>@???>>>><>>><@A<@:@AA<>>@@@<>>>BB6B:>:>>AAA/A=88=6;:9///<;;=5;:::+;:;;A<?<?A=@@@A>>>;><>@==<<6889919///;=;@@@A@???:>=@<?==<>;>>>;;;=4=///
@ATNG8:04593:04382
GATGGTAGGCGTGTGAGAGTCTGCCCAGAAGATCAGGAACTCTAGAAGAATTCAGATTTTTAACACGAGAGTAAACGTAAAAAGAAGGTTTTACAAGACTCACGTTAACAATATTGCAGCAGTACGCACACAATCGAAGCGCAGTAAGGATGGCTAGTGTAACTAGCAAGAATACCACGAAAGTAAGAAAAAGAAGTACGCTATTAACTATTAACGTACCTGTCTCTTCCGAAACGAATGAGTACCTCTCAGACGCTCGTCCTACCATCGAATCACGAAAGTCT
+
//99278=7?BBB=CDEBBBCE@@@6;CC@CCBBAC@D>BBA@@@A>AA>A?BCBBBDDC3C@CBB:::A@@@@8<<87777'7;6;<BBB:BBD?@@>BBBDBA=A=?>;???8::AAAA::;ABAA===@<@@??<>>?A;;<@<A<@@B?BBBBCB@@=>>>?BB@BB@BBB>AABA@9<992:9999(9@;A:99BB??>9?;>@A@>=8AA???<A=:::::6:<@@D:=AA=@>>?000=;;;8AA=;;;DBBBB:=>><@@BBB?B@?>>>B:<;;?
@ATNG8:04595:04351
GATGGTAGCACACGAGATCTCATCTTACTCATTCGTTTCGGAAGAGACAGGTACGTTAATAGTTAATAGCGTACTTCTTTTTCTTGCTTTCGTGGTATTCTTGCTAGTTACACTAGCCATCCTTACTGCGCTTCGATTGTGTGCGTACTGCTGCAATATTGTTAACGTGAGTCTTGTAAAACCTTCTTTTTACGTTTACTCTCGTGTTAAAAATCTGAATTCTTCTAGAGTTCCTGATCTTCTGGATATGAGTGACTCGTGCTACCATCGAATCACGAAAGTCT
+
69?A<@CCCBBBCCCCCCCCCD;699BCCCBB?BAAA<ACBJABBBCCCC?CCCBB?B@CBCB@C@BBCCBCCCD@BABBB2AB?BBBB=ACDC?BBB@BB???@CCC?AAABBCCB>BBB?><>BB>>;;;=BDCA6<<@@A>>>AAA?>;=<A;@@@=??:>;@@@AAA@>><>@@AA5A<A9>>AAC.AB8:82:==>>>C??@<@@>?/@;;;C=B=??;?@@@====A<???@BB:=<>;ACDAA=>>@A@>@AAA@@@A<:::??<@?@>??C7>8::
@ATNG8:04607:04372
GATGGTAGCATCATGCATATCTCACCAGAAGATCAGGAACTCTAGAAGAATTCAGATTTTTAACACGAGAGTAAACGTAAAAAGAAGGTTTTACAAGACTCACGTTAACAATATTGCAGCAGTACGCACACAATCGAAGCGCAGTAAGGATGGCTAGTGTAACTAGCAAGAATACCACGAAAGCAAGAAAAAGAAGTACGCTATTAACTATTAACGTACCTGTCTCTTACCGAAACGAATGAGTACGATGAGAGAGCTCTCTCTACCATCGAATCACGAAGTCT
+
?@CC9ACCCCCCCDCBBBCCCDDDD?BCC@CCCBBC@A@CCBAACC=AA?A?AABBCCCC3B?BCBBBBCBBBB>BBBBCCC5CC@C@BCC;CCC@CCCBCCCCC?C?BD?BAA?BCCBB@BCCDGFDBBBC@CCAA?ABABBBBB=@=@9:9:CCCBCCC?AAACCC?BB@AAA>A@BAA:@>?9>AABB3BB?B999AA>=>;><@EBB;>;>ADBB?B@@000:)/0:;<<8473499888333;9:9:::33373222222249555503.//::49:<:
@ATNG8:04611:04369
GATGGTAGCGCACTATCAGCGCAGCCCAGAAGATCAGGAACTCTAGAAGAACTTCAGATTTTTAACGACGTAGAGTTAAACGTAAAAAGAAGTTTTACAAGACTCACTGTTAACAATATTGCAGCAGTACGCACACAATCGAAGCGCAGTAAGGATGGCTAGTGTAACTAGCTAAGAATACCTACGTAAAGCAAGAAAAAGAAGTACGCTATTAACTATTAACGTACCTGCTCTCTTCCGAAACGAATGAGTACAGAGAGTACGATATGTCTACCGATCGAATCACGAAAGTCT
+
ABBB=@><0.----77/46<<>>@@G8@==:>=977:)/)////9;;7;;3882374/////$/1///777788//+/;2:988<::,0;24737&3::29:443;333;493994<<>>ABCA@@@@BABCBBCCLBEBBBACCCDBBBA>B?;;:=@<==666>;B>?A000;>>9:??477=333:2::=8=?>??+::7;;:==;;<<7=7::77:=:@BAAC?B000@@=@?@=@AA;A;;7;;?A@AACC@??BBBCAAAA00-:8880-/>>99:BAAABBB=BB>>
@ATNG8:04617:04372
GATGGTAGGCGACATACATACGCGCCAGAAGATCAGGAACTCTAGAAGAATTCAGATTTTTAACACGAGAGTAAACGTAAAAAGAAGGTTTTACAAGACTCACGTTAACAATATTGCAGCAGTACGCACACAATCGAAGCGCAGTAAGGATGGCTAGTGTAACTAGCAAGAATACCACGAAAGCAAGAAAAAGAAGTACGCTATTAACTATTAACGTACCTGTCTCTTCCGAAACGAATGAGTACAGAGAGTACGATATGTCTACCATCGAATCACGAAAGTCT
+
;<BB@C<CACBBBBCDDDCDBAA;;8;CJ@BEBBBB9;8;BEBBBC?BB?B@BBC@AAAB2B?CAABCCCBCCC=B?::;;;*;C9?4:;;.;BCAFBBA@@DDDAD@AA?AEC@CBBBBBBCCBCCCCCCB@CCCC@BBB@CC998;@BCD@CBBCBBBD@CCCCCB@BB>???9==;=;3=9949BBBB3BD@B@??BBBCF>><@CBB7;8;BCCD@DC@AABB@B?BDD?CBC?AAAGCCCCCCC@@ACBBBBABBBBBBB=ABBB@:@@A>>==6=:::
@ATNG8:04623:04345
GATGGTAGCATCATGCATATCTCACCAGAAGATCAGGAACTCTAGAAGAATTCAGATTTTTAACACGAGAGTAAACGTAAAAAGAAGGTTTTACAAGACTCACGTTAACAATATTGCAGCAGTTCGCACACAATCGAAGCGCAGTAAGGATGGCTAGTGTAACTAGCAAGAATACCACGAAAGCAAGAAAAAGAAGTACGCTATTAACTATTAACGTACCTGTCTCTTCCGAAACGAATGAGTACGATGAGAGAGCTCTCTCTACCATCGAATCACGAAAGTCT
+
AACC@CBBCCCCCCBCCEBCCCCCC?CCC?CCC??@@C@CBBABAA=AA?A?AAABBDCC3B?BCCBAAABBBD>CFBCBAA0@@=@=BBB9BBB>BBBCCDD@@?@?BC?BBB?BDCCCCCC?@@ACCFAA?ACCC@C@@@CCCC>@=?CC?BBBB@??E@BBBBBB?BB?BBB@BBBBB>BAA@CBCCC2BB?BAAADA@?@7:4:@AA=A>BACCC>???????<@=@AA:ABB>ACCBBAB@?:;9BABABBBBBBBBBBB>B@??@>AA?A::819<<:
@ATNG8:04632:04357
GATGGTAGCAGACGTGACAGAGCGCCAGAAGATCAGGAACTCTAGAAGAATTCAGATTTTTAACACGAGAGTAAACGTAAAAAGAAGGTTTTACAAGACTCACGTTAACAATATTGCAGCAGTACGCACACAATCGAAGCGCAGTAAGGATGGCCAGTGTAACTAGCAAGAATACCACGAAAGCAGAAAAAGAATTACGCTATTAACTATTAACGTACCTGTCTCTTCCGAAACGAATGAGTACGTGTGCGACGTGTCTCCTACCATCGAATCACGAAAGTCT
+
449<8=BBA;?C9;6=;;;<@BB@A455@7:@CA:;899A>>>=00*0/)/507333333$34;@?AAB?>?AA:AACCCGC5CC@D?GEF=;;A?BBAAA@;AA?B?CE@D@A=??B?@@ABFAAB@CCEH@CCCC>@@AA@??B?C@BDD@D@C@@@A@=@?:::C?BB>???990@@@)000//000'/=)818=>7:=>:>;===@:?;>>BAA=A@@@ABA5:6:==6=9929@@?;;000?@?ACBBB>>@???<???<@@A??;??ABBBC=A999
@ATNG8:04584:04437
GATGGTAGTGTCATATGAGAGTGTGTACTCATTCGTTTCGGAAGAGACAGGTACGTTAATAGTTAATAGCGTACTTCTTTTTCTTGCTTTCGTGGTATTCTTGCTAGTTACACTAGCCATCCTTACTGCGCTTCGATTGTGTGCGTACTGCTGCAATATTGTTAACGTGAGTCTTGTAAAACCTTCTTTTACGTTTACTCTCGTGTTAAAAATCTGAATTCTTCTAGAGTTCCTGATCTTCTGGACGACGCGCACTGACACTACCATCGAATCACGAAAGTCT
+
//8849AA?BBBBCCCCCBBCCCDDB@@@BBA?CCBD>CC?C@CCCCCCE?CCCCC?C?CCBA?B@DDCCBBBCB=@@@@?0?@:@@BB<AC@@?@CD?CC?AABEDF@DDDCEEBB=CBB@B?CCCCCCCC?AACB@BCCCCCCCCCCCCBBBC?DDD?DB?B?BBBCCCCBB?@????6=<?:9999*;CAAB=CBDCCCDCCC>BBBB2BAAADAIBCC@CCBBBBB?B@CDCCBA?ABB@CCCDCBBBCCA@@BBBDEFDADDBBB?BDDCCDF>D@AA
@ATNG8:04587:04426
GATGGTAGAGAGAGCTCTCTCATCGTACTCATTCGTTTCTGAAGAGACAGGTACGTTAATAGTTAATAGCGTACTTCTTTTTCTTGCTTTCGTGGTATTCTTGCTAGTTACACTAGCCATCCTTACTGCGCTTCGATTGTGTGCGTACTGCTGCAATATTGTTAACGTGAGTCTTGTAAAACCTTCTTTTTACGTTTACTCTCGTGTTAAAAATCTGAATTCCTCTAGAGTTCCTGATCTTCTGGTCTACTACACTGTACTCTACCATCGTAATTGCGAAGTCTT
+
5::;8====<<;55599;<AABCG??>?><:;>BBCC=@AAC@DB@?>@?:9339>-7-78772>8;;=;///881/////$/;17333(3359499<8<<)/0/78=7;;;;;>==8=//)/300/9999;166<<7<<<<<;;;;;;::444:5;::5:=<=7;;;;;<<<<8;4444,58=<@@DFG1B9:6=2<@999@?:99=@@@C1>>>9979=@=B99:CCCC@C?BBA@@@?BCC?@AACBBCBBB@???????AA=@959>:5<0559;.4444.
@ATNG8:04595:04396
GATGGTGCAGACGTGACAGAGCGCCAGAAGATCAGGAACTCTAGAAGAATTCAGATTTTTAACACGTGAGTAAACGTAAAAAGAAGGTTTTACAAGACTCACGTTAACAATATTGCAGCAGTACGCACACAATCGAAGCGCAGTAAGGATGGCTAGTGTAACTAGCAAGAATACCACGAAAGCAAGAAAAAGAAGTTACGCTATTAACTATTAACGTACCTGTCTCTTCCGAAACGAATGAGTACTGCGTCTCACTCTCGCCTACCATCGAATCACGAAAAGTCT
+
><BA?BBBBBBB:66>>6;9>99>25445:9455:5:9=<<==?@9?=:>978773333$36;<=B=BA?999,9@;:995$5:49.555&55:5<<<<<==;;5:8::7;<@7<=BBBBBCCB966>666:@@@A=@@AAAA@?=A=A:969>>9<<::744488<2<B>??<588=<=3:4414;BBC2?9755.6=<9<=A<A:>;>;;A;A@@?@?A:98?;?;A9ABB=BBB587@777;;;;799@>444:344;243;67///:388984449&4:==
@ATNG8:04596:04393
GATGGTAGTGCGTGAGAGAGAGACCCAGAAGATCAGGAACTCTAGAAGAATTCAGATTTTTAACACGAGAGTAAACGTAAAAAGAAGGTTTTACAAGACTCACGTTAACAATATTGCAGCAGTACGCACACAATCGAAGCGCAGTAAGGATGGCTAGTGTAACTAGCAAGAATACCACGAAAGCAAGAAAAAGAAGTACGCTATTAACTATTAACGTACCTGTCTCTTCCGAAACGAATGAGTACACATCGTCGTGTCGTGCTACCATCGAATCACGAAAGTCT
+
CDAA>ABCBCC@@AFCCCCCCC@@@>ACD@CBBBBB?C?BBBBBBB?BB@B=?>?89:::':8ABDBBBAABBB9>>9:;:;*;C=@5;;;*:BA@BCBBFDDDD?B?BC@CCC=AACCCBBBCCCDDCCCD?CCCC?BBCCBA@@<@?@??>@BBCBBCB?BBBDDB?@@<ACF?BBAAA;???@BEDCC2CD?B>>>BBAAB:<9=AAE:<7=ACBB@BBAAACC?A?:::7:AA>BBBBBCCCBBBBBBBBBAAAAAAACBB?B>?>C?CCCC>>>7??>>
@ATNG8:04602:04406
GATGGTAGCGAGCGAGTGTGTATACCAGAAGATCAGGAACTCTAGAAGAATTCAGATTTTTAACACGAGAGTAAACGTAAAAGAAGGTTTTACAAGACTCACGTTAACAATATTGCAGCAGTACGCACACAATCGAAGCGCAGTAAGGATGGCTAGTGTAACTAGCAAGAATACCACGAAAGCAAGAAAAAGAAGTACGCTATTAACTATTAACGTACCTGTCTCTTCCGAAACGAATGAGTACGTGTGCGACGTGTCTCCTACATCGAATCACGAAAGTCT
+
CDBB?BBCCDDBBBBCCCBBCCCCC?BCC@CDCBBB?B>A@CDDBB>BB?B;>>B99999*;=CEHEDDDCBBB6?B9999*:A;@2;:;&:CE?CCDCCCCAA?B@CC?CCD?CAAABBBBCCCCBCCCE?DDCC>BBBBBBAC?@?C9999DECCCBB?BCDCBB?AB?BAB>@@@>=6@><8<@?@@2@C?C>>>BBB@A>A=BBCA;?;?DBBB>BB@@@BB?B?BBB<B;;:;ACDCBBABCDCAAAACCCAAAA?CBCB@A>A9>?CCCCC<B:99
@ATNG8:04602:04413
GATGGTAGTATAGAGCTCTAATAGTACTCTCGTTTCGGAAGAGACAGGTACGTTAATAGTTAATAGCGTACTTCTTTTTCTTGCTTTCGTGGTATTCTTGCTAGTTACACTAGCCATCCTTACTGCGCTTCGATTGTGTGCGTACTGCTGCAATATTGTTAACGTGAGTCTTGTAAAACCTTCTTTTTACGTTTAACTCTCGTGTTAAAATCTGAATTCTTACTAGAGTTCCTGATCTTCTGGGTGCGCTACAGTCTCTCTACCATCGAATCACGAAAGTCT
+
CCCC@CBCBCCBA@@;>;;;7;;>>@@BBBB@@@<BB>B=BBABBBB?CC@AB=A@CCCH@B@BCBCBCA@@=;;;;;':?=;;<<4<===7;:=8:?;>ABB::7:BBADB??>?BA=A>???997;<<ABBB?::8@A@?>>>A:::<99278;9994<7==@:88>>>:=;AAB5A<@7;;AAA/>>>BA6;6;==>>>>@@=ABB6@;;;?:=:;;188>>??@@:=:>;;A>>9>>DD9;;867A@@@ABB??>?<<@9:///@9H7;;AAA9===>
@ATNG8:04604:04391
GATGGTAGTGATAAGATCAGACACCAGAAGATCAGGAACTCTAGAAGAATTCAGATTTTTAACACGAGAGTAAACGTAAAAAGAAGGTTTTACAAGACTCACGTTAACAATATTGCAGCAGTACGCACACAATCGAAGCGCAGTAAGGATGGCTAGTGTAACTAGCAAGAATACCACGAAAGCAAGAAAAAGAAGTACGCTATTAAACTATTAACTTACCTGTCATCTTCCGAAACGAATGAGTACCTCTCAGACGCTCGTCCTACCATGGAATCACGAAAGTCT
+
5:::7<<ACDCCF@A@A@?<>:@=056=8;@@A@;6;8<==A?99244.43::<:::::+:8B==;;;<;;;>5;<<A?>>'49.4.444&5<<6<666<;;;D;>;?@:>@A5;;;:;@ABBBBBBBC@@<@;;;7;BBBCBAA>B@CBC?BBBBBBBC@CAB?>?9>?;;?;6<=<;?9777:=BDDD3BB?998@B>678188*8:><1818=7983//////5938.66828997>>==<8A;:>>??>>=>;?AABD;6655//.(.266...3;09...
@ATNG8:04606:04417
GATGGTAGACACGTGTGCTCTCTCGTACTCATTCGTTTCGGAAGAGACAGGTACGTTAATAGTTAATAGCGTACTTCTTTTTCTTGCTTTCGTGGTATTCTTGCTAGTTACACTAGCCATCCTTACTGCGCTTCGATTGTGTGCGTACTGCTGCAATATTGTTAACGTGAGTCTTGTAAAACCTTCTTTTTACGTTTACTCTCGTGTTAAAAATCTGAATTCTTCTAGAGTTCCTGATCTTCTGGGTCTCTCTCTCACGCACTACCATCGAATCACGAAAGTCT
+
;;CC<BBBCCBCBBCCBBCCBBBBCBBBIEBB@BCCB>CC@C?BBBBCCC?CAABB?B>BBBB?B>AABABBBCF@<>>>>.=A?B>>>:>DAA?BBB;AB:>=?BBCADABB>>>>;@>><@:><;;>@@>:;;;?9@>?@???@@@A>>=<<<9<===AA<A;A<<=@AAAA<?>>==2=;><>>>>>.>C;99077:79:A<=:69<<<.<@@@D=A=>>;@AA>;=;9=9;;@>9<499==5<<<@@@@@@@@AAAA<88;6666;;6;9>>@;;4=66/
@ATNG8:04608:04413
GATGGTAGACACGTGTGCTCTCTCGTACTCATTCGTTTCGGAAGAGACAGGTACGTTAATAGTTAATAGCGTACTTCTTTTTCTTGCTTTCGTGGTATTCTTGCTAGTTACACTAGCCATCCTTACTGCGCTTCGATTGTGTGCTTACTGCTGCAATATTGTTAACGTGAGTCTTGTAAAACCTTCTTTTTACGTTTACTCTCGTGTTAAAAATCTGAATTCTTCTAGATTTCCGATCTTCTGGAGATATCATCAGCGAGCTACCATCGAATCACGAAAGTCT
+
@ADE@DCCCCB@A;CAAABCAAACCAA@BCA@=@BBB>CC@C@DBBBBCB<?@CCC@C@AA@@>A?BBBBBB@BB?BCCCC3CB>C???;?BBC?E??<<D=>><8;;.339:778807;;5><>B@@??>>:>@CC<AABAAAA<??????AAA<>>>=CD<A;@>>>@@@??:=>@@@5@:=9=ADDD/AB>>>188>>>AA===<@@??/@888?<A<>>;?;;;777)/)/;9/8186616;//.555779<>>9::>??;>>>==:=@@@@@@9??@@
@ATNG8:04608:04418
GATGGTAGCTATACGTATATCTATGTACTCATTCGTTCGGAAGAGACAGGTACGTTAATAGTTAATAGCGTACTTCTTTTTCTTGCTTTCGTGGTATTCTTGCTAGTTACACTAGCCATCCTTACTGCGCTTCGATTGTGTGCGTACTGCTGCAATATTGTTAACGTGAGTCTTGTAAAACCTTCTTTTTACGTTTACTCTCGTGTTAAAATCTGAATTCTTCTAGAGTTCCTGATCTTCTGGCTCTCGTAGACAGATACTACCATTCGACGAATAGAAGTCT
+
::;>@DBBBB=CCBAABCCCCCCBBBCBCCAA?BCC@CC@C@CCCABBC@CCB??<@?AAAA?B@DDCB@ABBC?BBCDB3@@;@::9,8@@D>@?A=A?000;??@:>AACBBBA??AA7868A@AA<<<:=><>5::<@=>=@ADCAA@?@?<A==:=A<A;>>AAA>>>?=?@@AA5?<?:=9@@@,>=99;*------7669-666'25539492..*.;;698>;>;@@;;;A7;;B=B;;;;;=;;;@AB;73=3--)--)-77@<@<?>>><>==>
@ATNG8:04612:04425
GATGGTAGCACACGAGATCTCATCGTACTCATTCGTTTCGGAATGAAGACAGGTACGTTAATAGTTAATAGCGTACTTCTTTTTCTTGCTTTCGTGGTATTCTTGCTAGTTTACACTAGCCATCCTTACTGCGCTTCGATTGTGTGCGTACTGCTGCAATATTGTTAACGTGAGTCTTGATAAAACCTTCTTTTTACGTTTACTCTCGTGTTAAAAATCTTGAATTCTTCTAGAGTTCCTGATCTTCTGGGCAGACTCTCACACGCCTACCATCGAATCACGAATGTCTA
+
;>>>@CB@?969;>C<=>?????@@@>>=BCC?B000-.539(---(-789969::59058<<=B:B9<AB<=88394/////$//(/66616<;<6?:B>AA??998899)9><?@BBB@A@@;?=BA@?>>>?<@BBB;@?@?>>>=>=A??;;;;6:795:=8>9=<=B889=@1/--=;=-9*,*,6666(--769*//98;;;<9846999(9995:A<A<??<@@@=>>@=A;??===>6;;;A7>;;;??ABB@@@===<A@=796666069999>68633--
@ATNG8:04614:04420
GATGGTAGCTCGCTGATGATATCTCCAGAAGATCAGGAACTCTAGAAGAATTCAGATTTTTTAAACACGAGAGTAAACGTAAAAAAGAAGGTTTTTACAAGACTCACGTTAACAATATTGCAGCAGTACGCACACAATCGAAGCGCAGTAAGGATGGCTAGTGTAACTAGCAAGAATACCACGAAAGCAAGAAAAAGAAGTTACGCTATTAACTATTAACGATACCTGTCTCTTCCGAAACGAATGAGTACGAGAGAGCACACGTGTCTACCATCGAATCACGAAAGTCT
+
???B?BBC>CBBCDCBBB;99966>6;55.555544.4.44:;:8=49:9=9:>B?@?>??%89)7><???AC>>=779944444$9?<<.5555$5==9>@BA@>=55268<<8=5525C:89BCCIDDDDBBBB?BBBCABBCCB:::;@<A;;69CCCBBBB??>>>>>;@?=??>?@>==<6<77,7<<<<,8<375/6@A@>>C;C=778A<A9=8886:45658:8<;A5688.333(-----.54242----722399555553.3...828-../88/::>:
@ATNG8:04618:04396
GATGGTAGAGTACAGTGTAGTAGACCAGAAGATCAGGAACTCTAGAAGAATTCAGATTTTTAACACGAGAGTAAACGTAAAAGAAGGTTTTACAAGACTCACGTTAACAATATTGCAGCAGTACGCACACAATCGAAGCGCAGTAAGGATGGCTAGTGTAACTAGCAAGAATACTACGAAAGCAAGAAAAAGAAGTACGCTATTAACTATTAACGTACCTGTCTCTTCCGAAACGAATGAGTACTATAGACTATCTGAGCTACCATCGAATCACGAAAGTCT
+
::>=;=9ABABBABCCCCCCCBBBC@BBB@@@AA;;7<7::@@?9:49>;@<@?@99999$33<=?AB??=779+9>;;;:*55.5.555&5;;7<;;?>?B@@=@?BB?CAA?ACCCDCCCGCBB;;;CC@BDDC?CAAABBBB>B@BBB@BBCAA@AA>ABBBAA>???CCBBA@BBD=@@C<@@DDD3CC@;;;;;:?A@<@==963.32..//71:<8374:7:7:::4:=;6<=8<<>@>??BBEF???DB????AAB?B:::B?BCBBBBC>BBBA
@ATNG8:04625:04424
GATGGTAGCTCTGCTCTGACTCTCGTACTCATTCGTTTCGGAAGAGACAGGTACGTTTAATAGTTAATAGCTGTAACTTCTTTTTCTTGCTTTCGTGGTATTTCTTGCTAGTTACACTAGCCATCCTTACTGCGCTTCGATTGTGTGCGTACTGCTGCAATATTGTTAACGTGAGTCTTGTAAAACCTTCTTTTTACGTTTACTCTCGTGTTAAAAATCTGAATTCTTCTAGAGTTCCTGATCTTCTGGTGTCGTCTATCATGTACTACCATCGAATCACGAAAGTCT
+
8899<@?A?@:<@>;>>>@>?;?<<=CCCB;<7;@@B<AA<@<@@AA<>?8@@;955)5.5554.57777-----(,,,27777'--(/99;1;;;:5:444)49.44:;=>:>>=;;;:>=@?=9=8@A@@BCBB?AA?@;;:::::@@>>??>><==89957>@9>?A@995;;997:5555&57<6:<<<<(97///)///5555555.5555$5::55155<:8;::544<5:5:;<<<<9<<@:??@:9:ABA@AAA@>@?B@B?AAA?96<<00/::/9<;?
@ATNG8:04632:04425
GATGGTAGTATATCGCGTCGCTATCCAGAAGATCAGGAACTCTAGAAGAATTCAGATTTTTAACACGAGAGTAAACGTAAAAAGAAGGTTTTACAAGACTCACGTTAACAATATTGCAGCAGTACGCACACAATCGAATCGCAGTAAGGTGGCTAGTGTAACTAGCAAGAATACCACGAAAGCAAGAAAAAGAAGTACGCTATTAACTATTAACGTACCTGTCTCTTCCGAAACGAATGAGTACACATCGTCGTGTCGTGCTAATCGAATCACGAAAGTCT
+
ACCC?CCCBBBBCCCCEEDCCBCCC@CCC@BBBB??<A?BBFDCCC@CC?B?@@@99999):?ACCBBCCCDCC:@@9;;;;';D<B499949BAABCCCCCCCD@D?BC@DAB?BBBBCCCCCBBCCCCDD=AAAA@@AAC@@@B9?9:;5;;BCDCCC@CCBBCC@BB?BCBACCCCC>C>>8<<<<<.<@<@???BBBCD>B@ABBA@C=??BBA<??AA>>>=A>ACD>CBA?ABBBBBBBBBBCCCCB@@@@@@BBBB?CCDD@CCBABBC>BBBB
@ATNG8:04632:04429
GATGGTAGTATATCGCGTCGCTATCCAGAAGATTCAGGAACTCTAGAAGAATTCAGATTTTTAACACGAGAGTAAACGTAAAAAGAAGGTTTTACAAGACTCACGTTAACAATATTGCAGCAGTACGCACACAATCGAAGCGCAGTAAGGATGGCTAGTGTAACTAGCAAGAATACCACGAAAGCAAGAAAAAGAAGTACGCTATTAACTATTAACGTACCTGTCTCTTCCGAAACGAATGAGTACACATCGTCGTGTCGTGCTACCATCGAATCACGAAAGTCT
+
;<BB;DCEBCBBBACCEDDCEBBBB8<??;:>;49>:.5.5;9555;7<<:=9;;655><>)<7>:;<<;<<<;;13344444$45.5.555&5;<9>???@@@BB?B@BB?BBB?BBBBBCCCGDCCCCCBB?BEBB?BBBAAAAC>D?BAA?BBBCCCBB?BBBBBB@CF?BBB<??BBB<AAB?BCDCC3BB?A?>:@@@AC7:5;;==5:5:<AAA?AABBBCE@B?DCC>CBB@BBBBBBCCABACD>??CBBBAACBBBD@BAAAB?CCBBBBB>BAAA
@ATNG8:04586:04477
GATGGTAGCACGAGTCACTCATATCCAGAAGATCAGGAACTCTAGAAGAATTCAGATTTTTAACACGAGAGTAAACGTAAAAAGAAGGTTTTACAATACTCACGTTAACAATATTGCAGCAGTACGCACACAATCGAAGCGCAGTAAGGATGGCTAGTGTAACTAGCAAGAATACCACGAAAGCAAGAAAAAGAAGTACGCTATTAACTTTTAACGTACCTGTCTCTTCCGAAACGAATGAGTACGATGAGAGAGCTCTCTCTACCATCGAATCACGAAAGTCT
+
55>>:>CCCCBCBBBBCCDFCCCCC@CBB?BCGEBA=AADDD@@AD@BB?B@CCA@A@@@2@?BBBBABCCCCC>BBABBAA0;;5;<BAA9ACGACHCCCBCBB?B@CC?BCC?CCCBCCCCBB@CCCDCC?CCBB@BBC?AB987;@AAB@BCCCCCCC?CCABBB@BB?>>?>AAAA@<AAB?BCDDD2CC?BBB>@??>B1718===2?:>?<<<:>>=>>@A<A;@CC;>>?:?AA@@@AAA>;;A@@@AA;;;=@@@CC;>99;<;B@@@??=7?<>>
@ATNG8:04593:04463
GATGGTAGCTCTGCTCTGACTCTCGTACTCATTCGTTTCGGAAGAGACAGGTACGTTAATAGTTAATAGCGTACTTCTTTTTCTTGCTTTCGTGGTATTCTTGCTAGTTACACTAGCCATCCTTACTGCGCTTCGATTGTGTGCGTACTGCTGCAATATTGTTAACGTGAGTCTTGTAAAACCTTCTTTTTACGTTTACTCTCGTGTTAAAAATCTGAATTCTTCTAGAGTTCCTGATCTTCTGGTATACACACTCGCTCGCTACCATCGAATCACGAAAGTCT
+
:?B>;?CCCBCCBBBEDDBBBCDCCCCBBB@@=@AAA=BB?C@BBGCCCC@CCC;;:;@CBCB@E@CCDDCBB>?;;;;;;*;A=@AAA<BBCIACFD?BB@AACCCC@BBB@@A;;5<AA<@=@CCCCCCC@BCCC@DCCCCCAA@@@@AAAAA?B;;:;L@D@DCBBBCBBB@BCCBC<C@C@CBHHE1AA;;;8;DC;;:B;9:@CCCC5CBBBB>B>CM@DCBBBBC@C@BBBGCB?BAB@BBCBBBBBBBBBAACABBCE?AABBC@BABBDCM>BBBB
@ATNG8:04601:04453
GATGGTAGATACTCGCTGATACACCCAGAAGATCAGGAACTCTAGAAGAATCCAGATTTTTAACACGAGAGTAAACGTAAAAAGAAGGTTTTACAAGACTCACGTTAACAATATTGCAGCAGTACGCACACAATCGAAGCGCAGTAAGGATGGCTAGTGTAACTAGCAAGAATACCACGAAAGCAAGAAAAAGAAGTACGCTATTAACTATTAACGTACCTGTCTCTTCCGAAACGAATGAGTACTACTCTCAGAGACACACTACCATCGAATCACGAAAGTCT
+
>>BC796;==ACC===??BCCCCBB=B;;6;A??@@;:8<>>;==C>@B?CC:>;;;=99)=4>:=:<:??;::37744444$49.54999099;8;A;B=BCCC@D@CC@BBB@CCAABDBCCCBBCCB@@;@AAA=ABAABBCC@D@DA@>ABBBBCCC@DBBBCB?BB?BCB>A@>>>8;==:@ABBB3BB?BBB@==8>@,/,/898*/*/>@@@?ABCB???=@<@AA<AAD?CBAAABBBAAABBBBBCCBBB@?@@AA=@??>>;>>;;@@@;@AAA
@ATNG8:04602:04462
GATGGTAGTGTCATATGAGAGTGTGTACTCATTCGTTTCGGAAGAGACAGGTACGTTAATAGTTAATAGCGTACTTCTTTTTCTTGCTTTCGTGGTATTCTTGCTAGTTACACTAGCCATCCTTACTGCGCTTCGATTGTGTGCGTACTGCTGCAATATTGTTAACGTGAGTCTTGTAAAACCTTCTTTTTACGTTTACTCTCGTGTTAAAAATCTGAATTCTTCTAGAGTTCTGATCTTCTGGGTCTCTCTCTCACGCTCTACCATCGAATCACGAAAGTCT
+
44==7;AEDC;;;<;;;<B@;9:@@?<=@??A<@@<<6<=;><@@<@BCC@CCFDC?C@BB@@>B@CCCB@@@BA7::@@@0@C?@??B<A@BB?CCC::;@CCDBBB@BBCECBBB>BBB?B?CCCI000A-00@=;=0;;AAA@CBBBBBCCC?@@B?@A<@?@@@;<;BBB>BBBCB7B5;5;;;;;*;@@BB<BA@@BB;;9@9====,?9::C;A;@@=@@@A@@C@BBCBBBB?BCCC>DFCCHCC;;;G;;<CBCCC?;;;@C=@AA@BED=CBBB
@ATNG8:04605:04443
GATGGTAGATATATGCACGCTCTACCAGAAGATCAGGAACTCTAGAAGAATTCAGATTTTTAACACGAGAGTAAACGTAAAAAGAAGGTTTTACAAGACTCACGTTAACAATATTGCAGCAGTACGCACACAATCGAAGCGCAGTAAGGATGGCTAGTGTAACTAGCAAGAATACCACGAAAGCAAGAAAAAGAAGTACGCTATTAACTATTAACGTACCTGTCTCTTCCGAAACGAATGAGTACGAGAGAGCACACGTGTCTACCATCGAATCACGAAAGTCT
+
@@CD@C?AACCCCCBBCCCBBBCCB?BBB>BCEAA@@C>ABBBCCC@BB@B@BBBBBBBB3B?BBBCCCCCCCC:@@;;;;;*;@<>;>>>7@BA=9;6BBCCDE@C@CD?CBB?BBBBBBCCCBCBDCBBB?BB;;6;;@BBB@?=@@CCC@CCBBBCCC@CEC@???A@;AAA;??@@A9@=>9?@@@A2AA?CBAAB@@?@////<=<+/-/=ADF=DBA@@CC>A>AEE>BAA>ABAAFCCCBBBC>>>>BBBBBCCCAB><>988A<??BBAAA<?:::
@ATNG8:04608:04456
GATGGTAGATATATGCACGCTCTACCAGAAGATCAGGAACTCTAGAAGAATTCAGATTTTTAACATCGAGAGTAAACGTAAAAAGAAGGTTTTACAAGACTCACGTTAACAATATTGCAGCAGTACGCACACAATCGAAGCGCAGTAAGGATGGCTAGTGTAACTAGCAAGAATACCACGAAAGCAAGAAAAAGAAGTACGCTATTAACTATTAACGTACCTGTCTCTTCCGAAACGAATGAGTACTATAGACTATCTGAGACTACCATCGAATCACGAAAGTCT
+
BCCC?BBBCBC??>>>BBA@ABBCC@CBB=A@A;;:4:49@@495>8;?>A=99/:6;;=,@9>0//:8688::9/7733333$33,3,333&38817833366..(.(.32335/5559??@@CBBEDCCCC?CB998;AADCBBB?B?C;;:;CBCCCCC?ACCCBA?BC>BBB>AABBB=AAA>@AABB3BD@A;:;ABAAA:=:=AAA3818@BAB?BCA@@CB@C?AAA;A@B>DAAACBBBBBCCAAABBCCCBAAABDC@B>??B?BABBBBB>BBAB
@ATNG8:04609:04471
GATGGTAGCAGACGTGACAGAGCGCCAGAAGATCAGGAACTCTAGAAGAATTCAGATTTTAACACGAGAGTAAACGTAAAAGAAGGTTTACAAGACTCACGTTAACAATATTGCAGCAGCACGCACACAATCGAAGCGCAGTAAGGATGTCTAGTGTAACTAGCAAGAATACCACGAAAGCAAGAAAAGAAGTACGCTATTAACTATTAACGTACCTGTCTCTTCCGAAACGAATGAGTACTGCGTCTCACTCTCGCCTACCATCGAATCACGAAAGTCT
+
ABBB?BA@ABBC>C?CCCCBBCCCD@BBB?BAB@@@>A@BAB898C@BB?B@BA@::99*:;@@A>?>AB>>?8?ABBBB9AA=@4;;09;@<BB=B===?@=@?BA<BAA>ABCDCBBBBBBCCD;;;@BCBD?BACBB@?@?D@BBBBDBBBCBBB?CBBBCB?CB?B@@=@ABBC>AAA?BBBB:BB>>=>ECBCBB@D@CCBB@B?AACBB>BBACAAA?C?A@?6=993:?AADBABBBBCCC@A@B@@@AA?ABB?B@A@B@C?@@;;;0;@@@
@ATNG8:04615:04469
GATGGTAGCAGACGTGACAGAGCGCCAGAAGATCAGGAACTCTAGAAGAATTCAGATTTTTAACACGAGAGTAAACGTAAAAAGAAGGTTTACAAGACTCACGTTAACAATATTGCAGCAGTACGCACACAATCGAAGCGCAGTAAGGATGGCTAGTGTAACTAGCAAGAATACCACGAAAGCAAGAAAAAGAAGTACGCTATTAACTATTAACGTACCTGTCTCTTCCGAAACGAATGAGTACCTCTCAGACGCTCGTCCTACCATCGAATCACGAAAGTCT
+
CBBC@CCEECA@;=666<@<BA@AB=@;:65AAABB?A?BBCBBBB?BB7:6:@999@@@.@9>>AAAB977AA=336==<<+<=7<.55)599.5666;;=<<8<7:>=:00:<<000>>BABACCCCBB=AB;;:;DAABA::8;?C@@>@AABBAAE?BBAABB@BB@:::@DCBBB:?=<8====?.>A>?;;>@BC@@7;7;??B;>;??A@@=@C::;CC?B?BCE@????B@?AA995:A9::AA=BB@@@??;?>B=@@@@@;>>BBBDC>C@?@
@ATNG8:04616:04459
GATGGTAGTGTCAGTGCGCGTCGTCCAGAAGATCAGGAACTCTAGAAGAATTCAGATTTTTAACACGAGAGTAAACGTAAAAAGAAGGTTTTACAAGACTCACGTTAACAATATTGCAGCAGTACGCACACAATCGAAGCGCAGTAAGGATGGCTAGTGTAACTAGCAAGAATACCACGAAAGCAAGAAAAAGAAGTACGCTATTAACTATTAACGTACCTGTCTCTTCCGAAACGAATGAGTACTATAGACTATCTGAGACTACCATCGAATCACGAAAGTCT
+
55@=8=BB@@@B<666><@<CBBAA=@AB?BB;;;;5;599C>>>@79838=@ABCCDDD2A>ABBCEFEB???:?ACCEEE5;;6;<AAB7BBC@CCDCCCCCC@C@BB?BBB?BBCCCBCCCBBC@@@CC?BD@@:;;DBBBBB@C?BAA>BAAAADCB?CBDCAA=AC?CBB>@@9:928>@;9:::9.:A?B?>:BBDBB;@<??>><><@@BBC@CCA@@CB?@<;;;5;00,0@@>BACABCCAAABB;?@CBBBBBAA>ABBBC?CCBBCDD>BBBC
@ATNG8:04617:04465
GATGGTAGCAGACGTGACAGAGCGCCAGAAGATCAGGAACTCTAGAAGAATTCAGATTTTTAACACGAGAGTAAACGTAAAAAGAAGGTTTTACAAGACTCACGTTAACAATATTGCAGCAGTACGCACACAATCGAAGCGCAGTAAGGATGGCTAGTGTAACTAGCAAGAATACCACGAAAGCAAGAAAAAGAAGTACGCTATTAACTATTAACGTACCTGTCTCTTCCGAAACGAATGAGTACTGCGTCTCACTCTCGCCTACCATCGAATCACGAAAGTCT
+
;?DE@CCBBBCCCCCCCCCCIBAAC@BBB@CBB@@A>@;@CCAAAC@CC@C?BBBBA@@A2B@BBBBBCCAAAC;?=9:999*9@<B;AAA9AEFGEBBBBBDDC?C?CC=BBC<@@CACCCCEDDCCCCBC@BC@@>ACAC@@??<@@EBB?ACCCCCCC?AAABBB@BB=>>>9>?99929??;::9:9(9@<@===AB?>>1708:>>1818AAAA?BCBBA::3:::::/7<<8>BBBBBBBBBBAAAB@@???A@@?B::8:BB@A>AA?@@CC>CCA@
@ATNG8:04620:04460
GATGGTAGGTGCACATGAGTGTATCCAGAAGATCAGGAACTCTAGAAGAATTCAGATTTTTAACACGAGAGTAAACGTAAAAAGAAGGTTTTACAAGACTCACGTTAACAATATTGCAGCAGTACGCACACAATCGAAGCGCAGTAAGGATGGCTAGTGTAACTAGCAAGAATACCACGAAAGCAAGAAAAAGAAGTACGCTATTAACTATTAACGTACCTGTCTCTTCCGAAACGAATGAGTACGATGAGATCTCGTGTGCTACCATCGAATCACGAAAGTCT
+
=ABB@C>B@BA@ADDDCDECCCCBD?BCB?BBBBBB?B?CCCCBBB?BB?C=@@>99999*:?CBBBCCFFDDF>BBB@AAA0@C@C@DDD9AAC@CCBBBCCCB?B>@@>ABB?AABACBBBCBBEBBBCD@DCAA?BDCBBBBB?B?CAA?ABBCCBBC?BAAAAA>BC@@@@=@@@@?9A@@=@BBBB3BC@C><<BCBBA7;7<A>>1506ABBB@CCBBABA7;7;CB<CAA?ACBCCC?>?BBBBBBCAAAABBBBAAA<AA>>><><BBCDC=B:::
@ATNG8:04626:04459
GATGGTAGAGTATCATGTGTATCTCCAGAAGATCAGGAACTCTAGAAGAATTCAGATTTTTAACACGAGAGTAAACGTAAAAAGAAGGTTTTACAAGACTCACGTTAACAATATTGCAGCAGTACGCACACAATCGAAGCGCAGTAAGGATGGCTAGTGTAACTAGCAAGAATACCACGAAAGCAAGAAAAAAGAAGTTACGCTATTAACTATTAACGTACCTGTCTCTTCCGAAACGAATGAGTACAGCACTCTCATATGACACTACCATCGAATCACGAAAGTCT
+
55=>7<<=;;;;<;;;;;;<=555?79558:::888)/)/777944.5:49445444444$5.555555<9555)5<55555$55.56;;;&5593999444:8716169)///)/6/344459:566>==>7;>5924;459>::.9.99924:<<<<=A;>><<;:3378793488777.733,3:9:::%99333,3333989,2,267738385;977:///<:93<5544)4::.4593//;///66/37?BAAAB<8833;;.3488:8888>>>>666>>
@ATNG8:04631:04478
GATGGTAGCACACGAGATCTCATCGTACTCATTCGTTTCGGAAGAGACAGGTACGTTAATAGTTAATAGCGTACTTCTTTTTCTTGCTTTCGTGGTATTCTTGCTAGTTACACTAGCCATCCTTACTGCGCTTCGATTGTGTGCGTACTGCTGCAATATTGTTAACGTGAGTCTTGTAAAACCTTCTTTTTACGTTTACTCTCGTGTTAAAAATCTGAATTCTTCTAGAGTTCCTGATCTTCTGGGTGCGCTACAGTCTCTCTACCATGAATCACGAAAGTC
+
ABAB?BAAA@@@;;<<@AC;66<<<<;>;@@@9?:;9)5A2:2955;<<<8==666;>:C>??7:7<:::<;988533333$331777:189;;7:;:6992333:33.4==;;<==6:;9;C6859<<<>>;=9>>7777779:77;<<>787:5::96:>;@8566:97:;@255;8<2<99666666)//-36,3----.555637::9*95559592994<::;>>C=B=A;<6=>///>@6<<?@@::::///<>@A;;:9;;:;48866555.599
@ATNG8:04633:04451
GATGGTAGCAGACGTGACAGAGCGCCAGAAGATCAGGAACTCTAGAAGAATTCAGATTTTTAACACGAGAGTAAACGTAAAAAGAAGGTTTTACAAGACTCACGTTAACAATATTGCAGCAGTACGCACACAATCGAAGCGCAGTAAGGATGGCTAGTGTAACTAGCAAGAATACCACGAAAGCAAGAAAAAAGAAGTACGCTATTAACTATTAACGTACCTGTCTCTTCCGAAACGAATGAGTACGATGAGAGAGCTCTCTCTACCATCGAATCACGAAAGTCT
+
CCCC?CCBCCCEDCB=ACCCCBCDD?CCD=BBDCBB?B?BCBBBBB?BC?B?BDBBBBBB3B@BBBBCAABCCD>??@CEGG5AA?B@CEC<FCD@CCCCCDD@A?AACCACCD?@@@?ABBBCDCDBBBBB@CB;;5;@@==???;?=A@@<?A??@BBB?B??@BE>BB?99:<????=5<9939==>=?';@<@///;9?AA=A:==BB<@=>>AA@?BBAAACC;>;:::5:AA=AAAABACAA999A??>9:668=:;;8816;:99495;7337*3377
@ATNG8:04634:03847
GATGGTAGTGTCATATGAGAGTGTGTACTCATTCGTTTCGGAAGAGACAGGTACGTTAATAGCTAATAGCGTACTTCTTTTTCTTGCTTTCGTGGTATTCTTGCTAGTTACACTAGCCATCCTTACTGCTCTTCGATTGTGTGCGTACTGCTGCAATATTGTTAACGTGAGTCTTGTAAAACCTTCTTTTTACGTTTACTCTCGTGTTAAAAATCTGAATTCTTCTAGAGTTCCTGATCTTCTGGAGATATCATCAGCGAGCTACCATCGAATCACGAAAGTCT
+
7://)/77:@BBF:;;FEGCBBECC@@@@A;;8<DCE9@A7;49DDCCBC?A?@=>5@=@?A@AA@EFEBBBA@@<@@>>>,;;29:C@9B??;7;;?<>C?A???=E?A@BBCB??<>BB?B?CCCCCDCC@CCCD9;;BBCCCDLBBCBBBBB?@@A=A@=@>B<;<CBBBB=A;;;;.;=B=;;;;;*;@@AB;@@@@A@CCCC@CDDD5CBBBGIC@BBABCDCDCB?B@CBBCCD@CCD@BBBBBCBBBCCCCCAABCB@>@000>;@AABBBB>BCCB
@ATNG8:04638:03859
GATGGTAGCGCACACATAGATACAGTACTCATTCGTTTCGGAAGAGACAGGTACGTTAATAGTTAATAGCGTACTTCTTTTTCTTGCTTTCGTGGTATTCTTGCTAGTTACACTAGCCACCCTTACTGCGCTTCGATTGTGTGCGTACTGCTGCAATATTGTTAACGTGAGTCTTGTAAAACCTTCTTTTTACGTTTACTCTCGTGTTAAAAATCTGAATTCTTCTAGAGTTCTGATCTTCTGGATAGCGACGCGATATACTATCGAATCACGAAAGTCT
+
A@BD@EC@@@DDBBBCCCCBBBBCBBCDBC99;:DDE>BB?C?BBBBAHCBCCCCB?B@CCCC@D@;;;DDCCCC@CCDDF5AA?AAAC=@:;;=B>@<AC?;;9CCC@CEFDDCCD@CCD=B?CDCCCBBB@CBAA6;:AAA@ABCCBCBB<;;@BBB@AC@C@CCCCCCCKE@B;;;;.;>B?CCDDD3CCAAA>CBCCCCCBBB>ABBB0;;;BB?C@DD@BCCBBBC?BBCCCCB?BBDBICBBCCCCCCAA@@@BBBCCCAA>@@B@@@A<A;;;
@ATNG8:04636:03902
GATGGTAGCTCACGTACGTCACACGTACTCATTCGTTTCGGAAGAGACTGGTACGTTAATAGTTAATAGCGTACTTCTTTTTCTTGCTTTCGTGGTATTCTTGCTAGTTACACTAGCCATCCTTACTGCGCTTCGATTGTGTGCGTACTGCTGCAATATTGTTAACGTGAGTCTTGTAAAACCTTCTTTTTACGTTTACTCTCGTGTTTAAAAATCTGAATTCTCTAGAGTTCCTGATCTTCTGGGTCTCTCTCTCACGCACTACCATCGAATCACGAAAGTCT
+
55=>;@CBB@<AAAACBABCBBBBCDBBBCBC@CDDC>BC@C@BCCBBCD@BBBBB?A=@@BB?B@CBBBCBBA?;99999(9@9<=@?8><@B>BBA=??;?>?CBB?BBB??@??<?AA:?<>>=<AC=>:<AAA<@??AAAA@@@@=>>AAA:>>?<@@=D=B>=:;<A@?:?;;;:1;;A<@@AAA.==99919:9///<<<@@9=@@@,@///<7<7?????@>===@8;;DAAA5;:AD;@@<=<AAA>>?>>AD?;;=7///6616<>>???8===@
@ATNG8:04640:03890
GATGGTAGCACACGAGATCTCATCGTACTCATTCGTTTCGGAAGAGACAGGTACGTTAATAGTTAATAGCGTACTTCTTTTTCTTGCTTTCGTGGTATTCTTGCTAGTTACACTAGCCATCCTTACTGCGCTTCGATTGTGTGCGTACTGCTGCAATATTGTTAACGTGAGTCTTGTAAAACCTTCTTTTTACGTTTACTCTCGTGTTAAAAATCTGAATTCTTCTAGAGTTCCTTATCTTCTGGGTGCGCTACAGTCTCTCTACCATCGAATCACGAAAGTCT
+
><BB@BCCCCDB@@@BBCDCBBAACDCDCCBC?BCCB=BBBC@BBBCCCD@BBBBA7;:;AADAC@CCCCCCCBB?@@A@@.@A;>?CC>BB@A=??A?AA????A??:??><@@??<>@B=A=@@@A===>:=DAA=>>>????===AAB?>;;6;=>9>?;?<>AAG@@@??388;AA2@;>:>>CBB/?@BBB9??@@BA=68856666)7///:6;3==<@@AA>>=;A=D;?===///==6:::?>??@@@@>>?A?::@7:///:6;7;;@@C9;;;=
@ATNG8:04641:03918
GATGGTAGGTGCACATGAGTGTATCCAGAAGATCAGGAACTCTAGAAGAATTCAGATTTTTAACACGAGAGTAAACGTAAAAAGAAGGTTTTACAAGACTCACGTTAACTATATTGCAGCAGTACGCACACAATCGAAGCGCAGTAAGGATGGCTAGTGTAACTAGCAAGAATACCACGAAAAGCAAGAAAAAGAAGTACGCTATTAACTATTAACGTACCTGTCTCTTCCGAAACGAATGAGTACTATGTAGAGCTCTATACTAATCGAATCACGAAAGTCT
+
CCCE?BBB@D;:;BBCCCCDA@ABB?BBB?BAAA987:=AABAA@E@CC?C?CDCCCDCC5B@CCCCCCBBBDD>C:;;CCC3BB=B6;;;6;BB@BBBBCC@;::;@CCDAAA?BCCBBAADCCAA@BBBC@C876<AAAA@@>><A?CAA>A@?@@@@@<@?A;>;9>@9:9907/////(///)/;;9:,7749///99>>?;>;>>>?3858AGJFIECAAABBAC@CDD?CCD@<<;CCBBBBBBBBB@??AAABAAACF@C>>>=>=CD@@@:@@;;
@ATNG8:04643:03918
GATGGTAGTACATGATAGACGACACCAGAAGATCAGGAACTCTAGAAGAATTCAGATTTTTAACACGAGAGTAAACGTAAAAAGAAGGTTTTACAAGACTCACGTTAACAATATTGCAGCAGTACGCACACAATCGGAGCGCAGTAAGGATGGCTAGTGTAACTAGCAAGAATACCACGAAAGCAAGAAAAATAAGTACGCTATTAACTATTAACGTACCTGTCTCTTCCGAAACGAATGAGTACGATGAGATCTCGTGTGCTACATCGAATCACGAAAGTCT
+
>@9;69==A;:6999BAAA@0//<<,//;9=CBA@@5;5;>?@@@B?AB7:79BBCDDDD1D?BCCCCCCBBBB<BA@A@AA0?A>C5;;;&9@@;@AA<@CC;;4:?::49<@7@AABCBBBBABAABA;;5<<;5;:;>@A>???B?BBB?B==9EEBB?BCBCAA=?>>?@B<@;<;>97976=@?@?/;>7<?BB???AA<?<?AA>;?:;;;;;>BBBBCCC>?<?@A;?::4:99AAABBCBBBBB>???::9?>?AAA>@AAB=?@@?@BB<;;;;
@ATNG8:04644:03919
GATGGTAGTGCGTGAGAGCAGAGACCCAGAAGATCAGGAACTCTAGAAGAAGTTCAGATTTTTAACATCGAGAGTAAACGTAAAAAGAAGGTTTTTACAAGACTCACGTTAACAATATTGCAGCAGTACGCACACAATCGAAGCGCAGTAAGGATGGCTAGTGTAACTAGCAAGAATACCACGAAAGCAAGAAAAAGAAGTACGCTATTAACTATTAACGTACCTGTCTCTTCCGAAACGAATGAGTACTACTCTCAGAGACACACTACCATCGAATCACGAAAGTCT
+
:544.4455<<<<=999///;;:/95)55<499/0<>*/)////43:698-33537//////$/38///;98@A?@?87733333$33,3,3333$333,373339:00*/678478939:8<BCCBBBBBBBBBA>ABAA>AA@AAA??<@ACCC@ABCCCBBB?BBBBBB?A@:=:949:888)599756666'/707.//888/-)-,25--(-,37>0979@?AABB?BACCE>CBA?ABBBCBFBBBBBBBBCAAABBBBBBBC?DCA??:@AA@@@@:@@@@
@ATNG8:04634:03944
GATGGTAGCACGAGTCACTCATATCCAGAAGATCAGGAACTCTAGAAGAATTCAGATTTTTAACATCGAGAGTAAACGTAAAAAAGAAGGTTTTTTACAAGACTCACGTTAACAATATTGCAGCAGTACTCACACAATCGAAGCGCAGTAAGGATGGCTAGTGTAACTAGCAAGAATACCACGAAAGCAAGAAAAAGAAGTACGCTATTAACTATTAACGTACCTGTCTCTTCCGAAACGAATGAGTACAGAGAGTACGATATGTCTACCATCGAATCACGAAAGTCT
+
55==:=DBBB;:6??@A<>>B;<<?<@>C?BBBBAA;A?BBC::6B:BA>@;99444888'87?>;<<::>ABB?8<9333333#33-3-33333#3896;=<;99933/3?BBACCC?BBBCCCCCAA@CCDDCC?CCBB?BCA??@?>9@>@@@>@CCCCBBB?CCCABB?@@>ABB=@@:9929><?AABBA2AA=BBBBCCECC>A>=>>>1738@BBC@CBABBCC?C@BBB=BAA?BBBBBAACDDBBBBBBBBCCAAABBB?;?A???=AA??:970:887
@ATNG8:04637:03969
GATGGTAGTGTCATATGAGAGTGTGTACTCATTCGTTTCGGAAGAGACAGGTACGTTAATAGTTAATAGCGTTCTTCTTTTTTCTTGCTTTCGTGGTATTCTTGCTAGTTACACTAGCCATCCTTACTGCGCTTCGATTGTGTGCGTACTGCTGCAATATTGTTAACGTGAGTCTTGTAAAACCTTCTTTTTTACGTTTACTCTCGTGTTAAAAATCTGAATTCTTCTAGAGTTTCCTGATCTTCTGGCTCTCGTAGACAGATACTACCATCGAATCACGAAAGTCT
+
59<=9=CGCCCCCCCCBBBCCEDCBBABBBAA=BBBB<BC?B@BCBBBDC@CBCBBFMGB@@A@D@CCCCDC?@@>@@AABC&;<59?AB;BD;;;;CC>;;7;;ACCC@CEDCCCEF@CBD?B?BCCCCCCC@CCCCACCCCCCCCCBBBB@@?B=BAB?BC@C@BBBBBCBDD@CCDDC;@<><::::9:%;BDCC>BCBABBB;;<5;;;<*;AA;;7;=CC?BBBB@;;;0;=ACCBBB=@;;6;BAAAICFCCCCCCCCCEBB?CBBCB@CCAABDF>BCCB
@ATNG8:04639:03986
GATGGTAGCACGAGTCACTCATATCCAGAAGATCAGGAACTCTAGAAGAATTCAGATTTTTAACACGGGAGTAAACGTAAAAAGAAGGTTTTACAAGACTCACGTTAACAATATTGCAGCAGTACGCACACAATCGAAGCGCAGTAAGGATGGCTAGTGTAACTAGCAAGAATACCACGAAAGCAAGAAAAAGAAGTACGCTATTAACTATTAACGTACCTGTCTCTTCCGAAACGAATGAGTACGAGAGTCAGAGCAGAGCTACATCGAATCACGAAAGTCT
+
<;:;49>CB===>====>>@====?@CCH@@@ABAA=A@DCCBBCC@CGAD@CBBCCCCC3B@CBBAC=BA:::/9==>>??.=@9?2877&37717>>@>?8775=8=@=76749:??@;;;>>>>?>==>=A@@@=@898???B=A=>@A@DBBAAABB?BB@AAC??><?@?<AA>?<8=9949BABB3@B>BBBCBB;;;1818C==:=<?>8888;;;>===7;7:AA7A::8:??@887?@@@BBBBBBB@CBBBB>>>B;????AABBAAA9@@@9
@ATNG8:04636:04038
GATGGAGGTGCACATGAGTGTATCCAGAAGATCAGGAACTCTAGAAGAATTCAGATTTTTAACACGAGAGTAAACGTAAAAAGAAGGTTTTACAAGACTCACGTTAACAATATTGCAGCAGTACGCACACAATCGAAGCGCAGTAAGGATGGCTAGTGTAACTAGCAAGAATACCAACGAAAGCAAGAAAAAGAAGTACGCTATTTAAACTATTAACGTACCTGATCTCTTCCGAAACGAATGAGTACGATGAGAGAGCTCTCTCTACCAATCGAATCACGAAAGTCT
+
>=BB@DDAE@A@@AABBCCDCCCD=BBB?B@AA9989@CAA@CCD@DD>B@CCCBCCBC1CABBCBCCCCCCC>CBCCCCC5BC?C;@@@9@CC@CCCBBBBBB>B@>><>BB>AAAA:;;@@;99@:@5545;9=299@9:9<<.5.9=98=::49944.4:984404<6333,3,3333(333,37777$336998;333355,55'2297.5.53777)/////45=8=8::80888.44;;;;::83339<=<///;//-:998(/(/5//(5<???@@:@@@>
@ATNG8:04639:03990
GATGGTAGGACGAGCGTCTGAGAGGTACTCATTCGTTTCGGAAGGGACAGGTACGTTAATAGTTAATAGCGTACTTCTTTTTCTTGCTTTCGTGGTATTCTTGCTAGTTACACTAGCCATCCTTACTGCGCTTCGATTGTGTGCGTACTGCTGCAATATTGTTAACGTGAGTCTTGTAAAACCTTCTTTTTACGTTTACTCTCGTGTTAAAAATCTGAATTCTTCTAGAGTTCCTGATACTTCTGGTGTCGTCTATCATGTACTACCATCGAATCACGAAAGTCT
+
/7::6<<C?A<;665>==666=>D;@@;;;55.5:;:3;;7<8<>7>CCC@CEBBB<A<@@:;4:;@?BBA?A@B=;;:;:$44.49::4;>>A;>>=9590599<>>8>8<:99;<@BBB?B?BBA>>000:@@AA=BBBBBBBB??CCC=888178839?;?;>@;875>?>47;@@@5@<A:==DDD/:9669(------773503668*8//.82847708=<=F@@<@<@==---6,-,709,,----3688;888==:<=7<<<;>:?@@@=@@2<9//
@ATNG8:04636:04057
GATGGTAGTGTGTCTCTGAGAGTAGTACTCATTCGTTTCGGAAGAGACAGGTACGTTAATAGTTAATAGCGTACTTCTTTTTCTTGCTTTCGTGGTATTCTTGCTAGTTACACTAGCCATCCTTACTGCGCTTCGATTGTGTGCGTACTGCTGCAACATTGTTAACGTGAGTCTTGTAAAACCTTCTTTTTTACGTTTACTCTCGTGTTAAAAATCTGAATTCTTCTAGAGTTCCTGATCTTCTGGAGATACACATGATACTCTACCATCGAATCACGAAAGTCT
+
:?@A<@BBBC@B@@;;;CCBBBCBBBABBB;;8;BAC>BC?B?BCCCDFG?BBCCCAF@CCCCAD@CDCCCCCCC@BBBBA0@A=@ABA<BB;;5;;<5<B5<;ACAB?DCDBCC;;9;CC@B@FIDCBBBC@CECB@CCCCCCBBBCCBBBBBD?C::9;CAD@CBCCBBBBB=A;;;;.;5;5;;<;;;%<CCCF?CGGCCBBBBB@BCCC5@A@BB@C?DC?AABBB;;8;?ABBCCC@CBCACDBBBFCCCBCCCCCBBB??<?>>>@?BB??AGG?CCCC
@ATNG8:04640:04073
GATGGTAGGCACTGCGCACACATCCCAGAAGATCAGGAACTCTAAGAAGAATTCAAGATTTTTTAACACGAGAGTAAACGTAAAAAGAAGGTTTTACAAGACTCACGTTAACAATATTGCAGCAGTACGCACACAATCGAATCGCAGTAAGGATGGCTAGTGTAACTAGCAAGAATACCACGAAAGCAAGTAAAAGAAGTACGCTATTAACTATTAACGTACCTGTCTCTTCCGAAACGAATGAGTACTACTCTCAGAGACACACTACCATCGAATCACGAAAGTCT
+
88::5:::277////9/55<;<;;;3;::5955599.5./;;//)/727:)/)44.4444444#458335999<<<=44345555$59498>>>2>>A:AAAABA@BB?B?BB?@@@>AAAABCIICCCCCBAAB?CCBB?BBA@BC@@=B?AAB@BDDDEBAA?ACDDBB?BB?BBB@BBAAA=ACE?BBBBA4@@;??BCBBBBB<?<?>BB<A<@@C@@=@@@@BCB?B@CBB<A??=?AACBBBBDBBBCCCCAAABBBBBABB@B@=>=:===:;;;0;AAA
@ATNG8:04637:04123
GATTAGATATATGCACGCTCTACCAGAAGATCAGGAACTCTAGAAGAATTCAGATTTTTAACACGGGAGTAAACGTAAAAAGAAGGTTTTACAAGACTCACGTTAACAATATTGCAGCAGTACGCACACAATCGAAGCGCAGTAAGGATGGCTAGTGTAACTAGCAAGAATACCACGAAAGCAAGAAAAAGAAGTACGCTATTAACTATTAACGTACCTGTCTCTTCCGAAAACGAATGAGTACATAGATATACGTATAGCTACCATCGAATCACGAAAAGTCT
+
BBE?AABBCFDDBBCABABBCCB@DCC?BCCCCC?C?BBBC@@??BB@B@BAC?>>>?.??BBBBD>BBACC>CBAAAAA2AB@C?BBB999B=?>>B>=AAA8;8;B=??><>=<<??@>==>>>>>>>9>@@@8;<A@@:9:=B=@:><>B@A@??@<@@@@BB@CC?AAB?AA8892:::4;==<<+8918=>>@A@@@:>:=A>><><???>=99;;9;>;7=98878)/;;5000@@@@BA????::>>>>B@=@=9//*/677:7?;;;;;;:/:877
@ATNG8:04638:04125
GATGGTAGCTCGCTGATGATATCTCCAGAAGATCAGGAACTCTAGAAGAATTCAGATTTTTAACACGAGAGTAAACGTAAAAAGAAGGTTTTACAAGACTCACGTTAACAATATTGCAGCAGTACGCACACAATCGAAGCGCAGTAAGGATGGCTACTGTAACTAGCAAGAATACCACGAAAGCAAGAAAAAGAAGTACGCTATTAACTATTAACGTACCTGTCTCTTCCGAAACGAATGAGTACACATCGTCGTGTCGTGCTACCATCGAATCACGAAAGTCT
+
55>>:>CCCCBB<BCCFFAABBCBFAFKF@BBBA:;8;?BBCAAAC@CC>B@A?>=>==>.=>ABC@BBCC>><3;<>@@@@0@A=@5;;;6;CHAFCCCCBC@@=A@BD@BBB?CCBBCCDDCCCCBCBDD@CBBA?CA@?AAAA<@=@?@>ACCEDAAA?CCABBB?AA?BBB<??@@@<A??<99999(:A@DBABA??@@<?8<<::3:9::@@@<@BAAABB?C?CCG>C@@=?BBECCA@@CCCCCCBBBBBBBBBCCC@C???B?BBBCBBB>BB>>
@ATNG8:04642:04107
GATGGTAGAGAGACTGTAGCGCACCCAGAAGATCAGGAACTCTAGAAGAATTCAGATTTTTAACATCGAGAGTAAACGTAAAAAGAAGGTTTTACAAGACTCACGTTAACAATATTGCAGCAGTACGCACACAATCGAAGTGCAGTAAGGATGGCTAGTGTAACTAGCAAGAATACCACGAAAGCAAGAAAAAGAAGTACGCTATTAACTATTAAACGTACCTGTCTCTTCCGAAACGAATGAGTACTGCGTCTCACTCTCGCCTACCATCGAATCACGAAAGTCT
+
;@CC@CCBBBBB@@@@;>>>BBBBB=BBB?BBC;;;?B@AAA;;8?:<=291780:6:::)=1:///:6/33333(37/////$//(/0666*66;49::;33366.5.56.522+2666>?>?666CCBB@A>@AAD@CCBCA???>A?B@@=@CBDB@?@@CBBBCC??@;?BA6=>><<78><<78999(8<897::>>:<>5;599;:/66(6=BBA?BB998@@=;8::979:=9?BBBBBB@???A@@@@AABAAAB@C::9:AAAD?BBAABCC?CCCC
@ATNG8:04644:04136
GATGGTAGCGCGACGAGCGTAGACCCAGAAGATCAGGAACTCTAGAAGAATTCAGATTTTTAACACGAGAGTAAACGTAAAAAGAAGGTTTTTACAAGACTCACGTTAACAATATTGCAGCAGTACGCACACAATCGAAGCGCAGTAAGGATGGCTAGTGTAACTAGCAAGAATACCACGAAAGCAAGAAAAAGAAGTACGCTTTAACTATTAACGTACCTGTCTCTTCCGAAACGAATGAGTACTGCGTCCTCACTCTCGCCTACCATCGAATCACGAAAGTCT
+
55>?;?BBBCC@@@CFCCCEBB:::9;BD@ECCDAA>A?BBCCCBB>BB?B@BA?77777(8=ACCBBBCBBBA<@CDDCCD5CC@B@BCCC1CDDABCCCCBC??>@@CC@CCC?BCBBBCCCCBBCCCBAA?CCCC?B@AAA???<@<@@@=@CCCCDCB?ABBBBB?BC@AAA;??@@@9A??;?FFDC2CC@B999A;;;6;8==7818;@>?@A;?;888;;5;<A@A9A;;7;?@@>>>>@A@@@=>>>>?@@??D:=>A=@@@??9@@A@<<<7<?@@
@ATNG8:04646:04113
GATGGTAGCGCACACATAGATACAGTACTCATTCGTTCGGAAGAGACAGGTACGTTAATAGTTAATAGACGTACTTTCTTTTTCTTTGCTTTCGTGGTATTTCTTGCTAGTTACACTAGCCATCCTTACTGCGCTTCGATTGTGTGCGTACTGCTGCAATATTGTTAACGTGAAGTCTTGTAAAAACCTTCTTTTTTTACGTTTACTCTCGTGTTATAAATCTGAATTCTTCTAGAGTTCCTGATCTTCTGGTATGACTAGTGTACTACTACCATCGAATCACGAAAGTCT
+
55=>8=BC=??@<<>>>>=<;;;;;:999944.49939;495;;;<<>>1666;=7=055<:5:55444495444<044444$444(444;)44::5:<<<4<<6;?@@@A=BBCAAAAA?BBB<@4;999AAAD@>>>>.559;;;<==<==>>>>A@9:949=8=:>?<00*0;;;5;44444$57;.56?>==>#66===2=6559955557<<<@7<<<;;7;7;?8><:..--(-3657---(---(///:>>>>@G===??AA?9:4999=>:>@?@@@D;A@;:
@ATNG8:04647:04130
GATGGTAGCACGAGTCACTCATATCCAGAAGATCAGGAACTCTAGAAGAATTCAGATTTTTAACACGAGAGTAAACGTAAAAAGAAGGTTTTACAAGACTCACGTTAACAATATTGCAGCAGTACGCACACAATCGAAGCGCAGTAAGGATGGCTAGTGTAACTAGCAAGAATACCACGAAAGCAAGAAAAAGAAGTACGCTATTAAACTATTAACGTACCTGTCTCTTCCGAAACGAATGAGTACTGCGTCTCACTCTCGCCTACCATCGAATCACGAAAGTCT
+
55<<:>CDCCBC======>@D>?>>8=?>7;=@A;;4::@ABBCBD>AA?B?BCBBBBBB2A>AABAAAC???A9=<;:999'9?892999&5::<>CAA=@;?C?C@CC@BBB@CCDABBBCCCCBBBBBC@BBBB?BAAACBCB@C@BCB@CBBCCCCC?AAACCDAAA=99:3:9===59988<>>@@2>B>B=>>B>=89076)6::=1818><;;?BCAAA?<18177;587818=???@@A@@?@@@A@??AACA@=A@@;???>A?AAAA;;;9;AAA
@ATNG8:04637:04148
GATGGTAGACATATCGTACTCTCTGTACTCATTCGTTTCGGAAGAGACAGGTACGTTAATAGTTAATAGCGTACTTCTTTTTCTTGCTTTCGTGGTATTCTTGCTAGTTACACTAGCCATCCTTACTGCGCTTCGATTGTGTGCGTACTGCTGCAATATTGTTAACGTGAGTCTTGTAAAACCTTCTTTTTACGTTTACTCTCGTGTTAAAAATCTGAATTCTTCTAGAGTTCCTGATCTTCTGGTGTCGTCTATCATGTACTACCATCGAATCACGAAAAGTCT
+
<;FD?CCCDDDCBBBCCDDCCABACCBABBA@?@EDD=@@=@?BCCBABCACCAAB?B?BBCC@C=AABBBAA<?8;7777)7>8?988(79:78@@@>BD@??@BBB?>AAAA@@@:@AA6868===<><==AAAA6::@??>>>AB@A@>>>@<>>><@D<?:>===AACCC:AAAA@6?;<5:::::.:=9<92<>;99:>9::8<>=?/?@@@D<@<6657ADC<==<>6::B@@A8>=><8::@@@><>A@AAAAAAAAC7==@?A;>><=5555,5:<;
@ATNG8:04639:04181
GATGGTAGAGTACAGTGTAGTAGACCAGAAGATCAGGAACTCTAGAGGAATTCAGATTTCTAACACGAGAGTAAACGTAAAAAGAAGGTTTTACAAGACTCACGTTAACAATATTGCAGCAGTACGCACACAATCGAAGCGCAGTTAGGATGGCTAGTGTAACTAGCAAGAATACCACGAAAGCAAGAAAAAGAAGTACGCTATTAACTATTAACGTACCTGTCTCTTCCGAAACGAATGAGTACCTCTCAGACGCTCGTCCTACCATCGAATCTCGAAAGTCT
+
BBBC?BCBE@A@CCEEGCCCBBCCB@BDD@CCBBBB?A@BCDDDCAA>B>B>AA?87749@A?BBBBBCCBBA?8>?:9999'9<6;2777&7>??>?=BBBBAA>A?AA>BBA?BBBBCCBADDCCCCBCCAC@AAADBBBBBB=@B@C;;:;CDDECDC@CBAACC?CB@BCC99:?BC;A??9<=<=?.?A?B???CDBBB>A>BCCC?>;>?CCC@DCBBBBA=A>AAA<BDD@CCCAAAC?AAABBBB@@ADBB>>;>@>9>000@=;::=<DD:B==>
@ATNG8:04644:04168
GATGGTAGAGAGAGCTCTCTCATCGTACTCATTCGTTTCGGAAGAGACAGGTACGTTAATAGTTAATAGCGTACTTCTTTTTCTTGCTTTCGTGGTATTCTTGCTAGTTACACTAGCCATCCTTACTGCGCTTCGATTGTGTGCGTACTGCTGCAATATTGTTAACGTGAGTCTTGTAAAACCTTCTTTTTACGTTTACTCTCGTGTTAAAAATCTGAATTCTTCTAGAGTTCCTGATCTTCTGGATACACTCAGGCACCTACCATCGAATCACGAAATTCT
+
@@<<7;=BBBBBBBC;66>@@<@?@A<@@BBA?ACCC=BB?B@BBBCBCC>AACBC@C?DBCC?C?AACCD?@8B7AABBB1??>@@@A:?BAA=@:0+0>*000/8838=B=BBBA>???:>:=?>99;=?:>>::7:??@@@?@@@C@@>>>@<;;;<AA;?<???B?@?@@:==AA@5@;>8<;BBB/??@@@8?===<<;;//*-777+7-//=6;6;;6:=>>??A<A<????=>:=A@=A@@?@>>>??;???;?@@;?>>==:=???@@?8@7:;
@ATNG8:04645:04147
GTTGGTAGGAGACACGTCGCACACGTACTCATTCGTTTCGGAAGAGACAGGTACGTTAATAGTTAATAGCGTACTTCTTTTTCTTGCTTTCGTGGTATTCTTGCTAGTTACACTAGCCATCCTTACTGCGCTTCGATTGTGTGCGTACTGCTGCAATATTGTTAACGTGAGTCTTGTAAAACCTTCTTTTTACGTTTACTCTCGTGTTAAAAATCTGAATTCTTCTAGAGTTCCTGATCTTCTGGTGTCTTCTATCATGTACTACCATCGAATCACGAAAGTCT
+
:;<@;DED@CBBBBCBBBBBBCBDCCCCCCCCACCCC=CLGLA;;;CCCC?BCC@@=@>@@>A?A=ABBCBCBBB@BA@@>/><29998*3><?;??A?BB?BBBBAA>ABBBBBBC@C>>;><>AA@;;;?<?B@@<??@?ABB@???AA787=4888:>?7;8<F@A@A@@@<>>>AA6A<><>@AAA.::>>>7@:::AA>=>A<AAAA/A668@=B>@>;@AA@>>=<A<AAAA;:7:>A<<==>>;>A@@@=>>>A?>?@9=:::C=A@??>>>6==>=
@ATNG8:04643:04212
GATGGTAGGACGAGCGTCTGAGAGGTACTCATTCGTTTCGGAAGAGACAGTTACGTTAATAGTTAATAGCGTAACTTCTTTTTCTTGCTTTCGTGGTATTCTTGCTAGTTACACTAGCCATCCTTACTGCGCTTCGATTGTGTGCGTACTGCTGCAATATTGTTAACGTGAGTCTTGTAAAACCTTCTTTTTACGTTTACTCTCGTGTTAAAAATCTGAATTCTTCTAGAGTTCCTGATCTTCTGGCGCGTATGTATGTCGCCTACCATCGAATCACGAAAGTCT
+
55>>:=BB?@BB@@>?=B=AABBB?BBBBDAB?ACBC>BC@C@CCCCBBBC?CDCCACACCCC>B?BBA>>00)-:6<==::,-.(/77:.;;<;6;9925:.59@ABBBCCCBBBCC@CDDAE@BBA@BBCD@BBBB@CCCBCBBBCBBBBBAAC@;;<@CCAD?AABAAACCC?BBCDE<DBC@BBBBB0@ABAB;C<;;BBBA@B4;;;;*;;;;C@B?CD?BBCBBBC@B?CCCDBA?ABC@CAA;;;A@ACCCCBBB@BCC?B@@?@=?ACCAA@;A@@@
@ATNG8:04645:04194
GATGGTAGCAGACGTGACAGAGCGCCAGAAGATCATGAACTCTAGAAGAATTCAGATTTTTAACACGAGAGTAAACGTAAAAAGAAGGTTTTACAAGACTCACGTTAACAATATTGCAGCAGTACGCACACAATCGAAGCGCAGTAAGGATGGCTAGTGTAACTAGCAAGAATACCACGAAAGCAAGAAAAAGAAGTACGCTATTAACTATTAACGTACCTGTCTCTTCCGAAACGAATGAGTACCTCTCAGACGCTCGTCCTACCATCGAATCACGAAAGTCT
+
////)////444;<;;656<<>=<=9===:>=<66---(----/493996:.556==>@@+=<<<;>@A@???C>A@?C@@D+CF?@>@CB7BBA?AAACBBBAB<A?BC@BB@>A?A@@@?@CC:9669@DAECCC:??<<<>>F@C@BAA?@BB@:66=8@@@??:5;>:444045::=78887:::::):;6344=>;>7707>777<4825266<9<<<=6669=8::90944.5<;;????AAAA@@A@>?>B?>>;/0/38//22066:888808:<4
@ATNG8:04646:04212
GATGGTAGCATCATGCATATCTCACCAGAAGATCAGGAACTCTAGAAGAATTCAGATTTTTAACACGAGAGTAAACGTAAAAAGAAGGTTTTACAAGACTCACGTTAACAATATTGCAGCAGTGCGCACACAATCGAAGCGCAGTAAGGATGGCTAGTGTAACTAGCAAGAATACCACGAAAGCAAGAAAAAGAAGTACGCTATTAACTATTAACGTACCTGTCTCTTCCGAAACGAATGAGTACGATGAGATCTCGTGTGCTACCATCGAATCACGAAAGTCT
+
59BC9=?@@DEBCCCDCCCBBCDCD@CCC@CCC@:<697>?<BBCC>:>6:799777778'7288<===BBBFC;@@<<<<<*<B=@>BAA7ABB?;;;AABBBB?C@BC@CDE@CCBBBAAABBCCCCCCCADCCB?BBCBBBAA<@<@BA>BBDDBCCC@DCCDDC@9:9;BB?BA99947>=9<????.?@<AAAAAAA@A4949<<<4;5;>CCBADGA@@AC=@>@CC=CBB?AAAAABABBB?@?BBA:9:?@AA?A@@;>>@==:=@B>CEG>CBB@
@ATNG8:04646:04215
GATGGTAGCACACGAGATCTCATCGTACTCATTCGTTTCGGAAGAGACAGGTTCGTTAATAGTTAATAGCGTACTTCTTTTTCTTGCTTTCGTGGTATTCTTGCTAGTTACACTAGCCATCCTTACTGCGCTTCGATTGTGTGCGTACTGCTGCAATATTGTTAACGTGAGTCTTGTAAAACCTTCTTTTTACGTTTACTCTCGTGTTAAAAATCTGAATTCTTCTAGAGTTCCTGATCTTCTGGATACACTCATGTGCACCTACCATCGAATCACGAAAGTCT
+
CCCC=AABBCCC@@BDBBCDCCCCCCDEDC:99:BBB<CCACICCBBBCC@C@CCC@C?@@AC@C@CACBBCBBB>BBBBB1BC:>>BB=ABBB@BBB;@B7879DBA@BCBBBABB>ABC>A;>>>AAAAA5;>A?9??>>????AAAA>>>>A<@@@<@@;><AAA@@@B::8;;;EE6@;=977766(7=66606::///967;=BBBB/@;;;@<@<@@<A?>>>>><@=A@????587A<AAA>>>99///99==A;:::97677=6::@@@BD;B>>>
@ATNG8:04634:04240
GATAGCACGAGTCACTCATATCCAGAAGATCAGGAACTCTAGAAGAATTCAGATTTTTAACACGAGAGTAAACGTAAAAAGAAGGTTTTACAAGACTCACGTTAACAATATTGCAGCAGTACGCACACAATCGAAGCGCAGTAAGGATGGCTAGTGTAACTAGCAAGAATACCACGAAAAGCAAGAAAAAAGAAGTACGCTATTAACTATTAACGTACCTGTCTCTTCCGAAACGAATGAGTACGATGAGATCTCGTGTGCTACCATCGAATCACGAAAGTCT
+
<>CBBB@?@??ACB=BDBBBBDACCD?AABBBB@D?BBABACC@BC?B=?@::4949'488>=::@?:>BC>B9:6AA@1BC@C@CCD;CBB?BA;;;CDBB@B@CC@CCB=@@@@@ABBBC<;;@@A@?CC@@=@A@@ABCB>B?B;;7:AAAADFL@BAA:::>AB?BCC=?<8777(7;;5778898%9?;<?<>>=;8716/2755-6/5:@AB?BCAAABC?B?BCC<AAB=??BBBCDBAAAAAA:::@>?<8886<>9>=>AD<AA@>B?@9>:99
@ATNG8:04637:04274
GATGGTAGTCTCAGATAGTCTATAGTACTCATTCGTTTCGGAAGAGACAGGTTACGTTAATTAGTTAATAGTCGTACTTCTTTTTCTTGCTTTCGTGGTATTCTTGCTAGTTACACTAGCCATCCTTACTGCGCTTCGATTGTGTGCGTAACTGCTTGCAATATTGTTAACGTGAAGTCTTGTAAAACCTTCTTTTTACGTTTACTCTCGTGTTAAAAATCTGAATTCTTCTAGAGTTCCTGATCTTCTGGAGATACACATGATCGAATCACGAAAGTCT
+
C::59=<5;6@<<<///////79/55==<5669===@8??9<9<><<:99)/)-655(-(/)/:838,------//<=266>>>+<;05377.////)/7505;)///::<8=>>>>>;;7;A@<@<@A@@@>>@;;<??9@@C;>=;54.4444/+/::4900*/7)/)-////)/<::5555=>0<8;455555$5999<4=;<<<<@??=15555$9:<@B=B?@<7<999>?@=@@A?@@@@?@BFADDBBBCBBBCCBABBC?BBB;;;G;B;;;
@ATNG8:04638:04265
GATGGTAGCATCATGCATATCTCACCAGAAGATCAGGAACTCTAGAAGAATTCAGATTTTTAACACGAGAGTAAACGTAAAAAGAAGGTTTTACAAGACTCACGTTAACAATATTGCAGCAGTACGCACACAATCGAAGCGCAGTAAGGATGGCTAGTGTAACTAGCAAGAATACCACGAAAGCAAGAAAAAGAAGTACGCTATTAACTATTAACGTACCTGTCTCTTCCGAAACGAATGAGTACAGAGAGTACGATATGTCTACCATCGAATCACGAAAGTCT
+
56?A;>CCCAABBCCCBBECCCCBB@CCB?CCCCAA?A@BBBABBC;@@?C?AAA@ADDD3B?BBCBBBBCBBB:@@@ABBB2BB@C?BBB:BBB?BCCCFCCCC@C@CC@CBC?BBBBBDCCB@CDCCCAA>ADCC?BABBBBBB?B?BCC?BCCDDCBA?BBBABA?BC?@@@<>>CCC:@9928<<<=1>C?F>>>CEFAA:>:<===594:>AAA>ACBBBCC?C?DDA=CCC=??AACCCCACA@BAABBBBBBB???<728>@@@=B?<=::90;<;;
@ATNG8:04645:04257
GATGGTAGGCGTGTGAGAGTCTGCCCAGAAGATCAGGAACTCTAGAAGAATTCAGATTTTTAACACGAGAGTAAACGTAAAAAGAAGGCTTTACAAGACTCACGTTAACAATACTGCAGCAGTACGCACACAATCGAAGCGCAGTAAGGATGGCTAGTGTAACTAGCAAGAATACCACGAAAGCAAGAAAAAGAAGTACGCTATTAACTATTAACGTACCTGTCTCTTCCGAAACGAATGAGTACGATGAGAGAGCTCTCTCTACCATCGAATCACGAAAGTCT
+
:4455:;::=;99///777555===4=BB=A;996?9>:BCBBBBB@BB?A=@?@@@AAA0A>A?::8CC??;A9A@;;:::,00,/5==?@:>=<?@;@BCDBA>A???5?;@888ABGCCBCCCCCCJCC@BCCE@BBBCBBAC?C@BBB@BCBDDBCC@CCCCBB?AA?@???CBABB=?9:49>>>>.:94:???ACCAA>B?BA=><><?BDBC@B@@@BDB6;6;CA<ACD??@?BBCC>?9:9CABAAABBAA??;BB<;;ABB<@@??@AA;A;::
@ATNG8:04646:04284
GATGGTAGATACTCGCTGATACACCCAGAAGATCAGGAACTCTAGAAGAATTCAGATTTTTAACACGAGAGTAAACGTAAAAAGAAGGTTTTACAAGACTCACGTTAACAATATTGCAGCAGTACGCACACAATCGAAGCGCAGTAAGGATGGCTAGTGTAACTAGCAAGAATACCACGAAAGCAAGAAAAAGAAGTACGCTATTAACTATTAACGTACCTGTCTCTTCCGAAATGAATGAGTACATAGATATACGTATAGCTACCATCGAATCACGAAAGTCT
+
55@@9ABBBDDCDBCCCCCCBBBBB=BDD@CCBCAA?A?BBCBBBB?CC?C?CBA;=;;;.;?CDBABBCCBBB:??:;;;;*;C>B5;;;.;CC?BAABCFECB@B@BC?CDD?CC@@BCDDCCCCCBBBC?CC??>@AAACCCB>C@CCC@BBBEDDC@=ABBBBB?BB@AAA<>>@AA9@9949BCCC3BB@B989CCC=><>6<<::7::=>B@@=@AAAAAA@C?BBF?B??=@DCCCDDBBBBBABBBDBBBCABBBBB@BBBBC?BBBBBBB=BCCC
@ATNG8:04637:04323
GATGGTAGTATAGAGCTCTACATAGACTCATTCGTTTCGGAATGAGACAGGTACGTTAATAGTTAATAGACGTACTTCTTTTTCTTGCTTTTCGTGGTATTCTTGCTAGTTACACTAGCCTATCCTTACTCGCGCTTCGATTGTGTGCGTACTGCTGCAATATTGTTAACGTGAGTCTTGTAAAACCTTCTTTTACGTTTAACTCTTCGTGTTTAAAATCTTGAATTCTTAACTAGAGTTCCTCGATCTTCTGGTGAGATGATGCATGATGCTACCATGAA
+
::;>8;;8>>>00//////55::;;999944.4444(//5:1////88:;67:::96:4:89:8;5::///999884/7999$89493222&2333188969:5:?AAA@:A9997777)/.5449254-----..(22772...88855555888822+.330..(.0567775557266>;<,:1916888)6<?AE;D7;;>>:<A?<>=-///)///)-9090--)-)-2228::5:55559:7605**(*(((2**,7666...73337<:;65<6
@ATNG8:04638:04315
GATGGTAGTGATACAGATCAGACACCAGAAGATCAGGAACTCTAGAAGAATTCAGATTTTTAACACGAGAGTAAACGTAAAAAGAAGGTTTTACAAGACTCACGTTAACAATATTGCAGCAGTACGCACACAATCGAAGCGCAGTAAGGATGGCTAGTGTAACTAGCAAGAATACCACGAAAGCAAGAAAAAGAAGTACGCTATTAACTATTAACGTACCTGTCTCTTCCGAAACGAATGAGTACTGCGTCTCACTCTCGCCTACCATCGAATCACGAAAGTCT
+
::<<8<<@BBBACD@@<??@CCCCC4559.54::A@;A;@?@?@;=8<<8<8;;;=====+=7==888======17744444$44.47===2===8566955555.57<=9=<<:>>@9:9@@@AAAAAA>>;@AAB8;;@@@@BA;@<@;;5;<;?:95?8ABB?>@800*/660:BBA?;=78/88888(3;58=@@BC=8:<@;<<995939>A@@<@@;;;:?;=9>??8?B=9BB@A@@?==>>;;<B@@??=?99.997-784;=9==<=>>>5<654
@ATNG8:04640:04326
GATGGTAGATATATGCACGCTCTACCAGAAGATCAGGAACTCTAGAAGAATTCAGATTTTTAACACGAGAGTAAACGTAAAAAGAAGGTTTACAAGACTCACGTTAACAATATTGCAGCAGTACGCACACAATCGAAGCGCAGTAAGGATGGCTAGTGTAACTAGCAAGAATACCACGAAAGCAAGAAAAAGAAGTACGCTATTAACTATTAACGTACCTGTCTCTTCCGAAACGAATGAGTACTACTCTCAGAGACACACTACCATCGAATCACGAAAGTCT
+
A@;9:6<A<CC@@>>>A666;><@A=?=@044::45055://///:6:::;8<:978:::(:390000/::99;5/35<:::'44.4.55)5:>9><<<?>669<A?@@<@@@;@BB@AA@@ACBBBCDCB@B@@A?AAEFAAAA;=:=00+0@><?ACDA???99:>BA=AAB?@?>CD>A?@999999(7?:@?BBC>=<=8=8=;<;494999:9:>A;<:::6:8<<=7;?;@=BBBA@ACAABBAABDBBBBBA=996707:79929:>>CBC?CB@A
@ATNG8:04644:04291
GATGGTAGTGTCATATGAGAGTGTGTACTCATTCGTTTCGGAAGAGACAGGTACGTTAATAGTTAATAGCGTACTTCTTTTTCTTGCTTTCGTGGTATTCTTGCTAGTTACACTAGCCATCCTTACTGCGCTTCGATTGTGTGCGTACTGCTGCAATATTGTTAACGTGAGTCTTGTAAAACCTTCTTTTTACGTTTACTCTCGTGTTAAAAATCTGAATTCTTCTAGAGTTCCTGATCTTCTGGGATGTGTGCGCAGTGCCTACCATCGAATCACGAAAGTCT
+
:BBB?BCCCCDBB==@ABGDCBBDCBBBBB@@=ABBC=CC=@<@@@BCIF@CC;:=AD@CCBB<A?ACELDCDCC=;9:99.9C=BBCD>BC@@=@CB>BC=AABCCC@CCCCFFEC@CBC@C?CBCCCCCC?BBCC@CBCCCBBACCBBCBBBC@DBB?BB?B@CBDDDCCCC?@?>@>3=;?;::9:9*:ABBC>BBGBBBCCCC<AAAA0@BBBCACACC@BBCCCCC@C@BBBCCC?A:::6;@:9:ICCECCCCCC?BBB>AA::;?BBCCCCC>CAAA
@ATNG8:04644:04294
GATGGTAGTGTCAGTGCGCGTCGTCCAGAAGATTAGGAACTCTAGAAGAATTCAGATTTTTAACACGAGAGTAAACGTAAAAAGAAGGTTTTACAAGACTCACGTTAACAATATTGCAGCAGTACGCACACAATCGAAGCGCAGTAAGGATGGCTAGTGTAACTAGCAAGAATACCACGAAAGCAAGAAAAAGAAGTACGCTATTAACTATTAACGTACCTGTCTCTTCCGAAACGAATGAGTACGAGAGAGCACACGTGTCTACCATCGAATCACGAAAGTCT
+
55==8=BB;;6==@BBA=CDCCB;;05;;7<>B=@@>;;>CCCDCC?BB@C@CCB@@@@@,@?A??@AABA??>5=@::999'8;5;8;;;/<;@7=B=BAAA==:>=AA=A;;5;>;;;>A=;;;@@BB>><>@==:>==>>?:;7;=BBC@BBAAAAAB?A@@>BB@BB?BBB;@?899,9=:4;>===/8817AAABB???;><>AAA=C<?=;;;8=>@BA@A;><=??9?BB?ABBC887?A795BAA@????BBB??;;7;>>>>7;;><///+////
@ATNG8:04634:04386
GATGGTAGATATATGCACGCTCTACCAGAAGATCAGGAACTCTAGAAGAATTCAGATTTTTAACACGAGAGTAAACGTAAAAAGAAGGTTTTACAAGACTCACGTTAACAATATTGCAGCAGTACGCACACAATCGAAGCGCAGTAAGGATGGCTAGTGTAACTAGTAAGAATACCACGAAAGCAAGAAAAAGAAGTACGCTATTAACTATTAACGTACCTGTCTCTTCCGAAACGAATGAGTACTACTCTCAGAGACACACTACCATCGAATCACGAAAGTCT
+
CCAB@A>BBBCCCFEICCBCCCCCC@CBB@BBBBBC?B?BAB:::C?CC@C???=99999(:;@@C997@A?@A<AABCCCC5BB?B?CDD;ECC@CCCCCCBBBADADC@CCD?BBBBCCBBCCCCCCBBB?CBBA?BBA@>?:83;=A@@=ACBBC;;:?BBBCBB?AC@CCC<??CCC>CAA>AA@AB2BB@CBAAABAAA3818=>=5;5;>B;;:;BAAAAA>A?AAA=A??<?BBBBBCCCDC@@ADCBBAABB>AAAA;?@@@D;?>==ADE>BB??
@ATNG8:04636:04362
GATGGTAGCTATACGTATATCTATGTACTCATTCGTTTCGGAAGAGACAGGTACGTTAATAGTTAATAGCGTACTTCTTTTTCTTGCTTTCGTGGTATTCTTGCTAGTTACACTAGCCATCCTTACTGCGCTTCGATTGTGTGCGTACTGCTGCAATATTGTTAACGTGAGTCTTGTAAAACCTTCTTTTTACGTTTACTCTCGTGTTAAAAATCTGAATTCTTCTAGAGTTCCTGATCTTCTGGCTCTCGTAGACAGATACTACCATTCGAATCACGAAAGTCT
+
BB@A=B@A@CBBBCCBBBHCHDECCB;99?;;4;BCC?CC@C@CCCBBBC?CCBBB@C?BBCD@D?AAADFA@??89:999':?8?ACF>???C>AAC???<?>?ABB?BBDBBBBB?@@@=A<==>==>>?<>BAB<@@BBBA=>>?>=>=>=A=;;;<@D=C=C@A@?@>>>7;;@AA2;8;=AEDDD.>====188<=?>>>;:18888(7988A=C=??<?A>>=AA<A<AA@@>>:>=A<?@=;::>AA>>>AA@<<9995//)/:;5::@@@GE9>:99
@ATNG8:04638:04370
GATGGTAGAGTACAGTGTAGTAGACCAGAAGATCAGGAACTCTAGAAGAATTCAGATTTTTAACATCGAGAGTAAACGTAAAAAGAGGTTTTACAAGACTCACGTTAACAATATTGCAGCAGTACGCACACAATCGAAGCGCAGTAAGGATGGCTAGTGTAACTAGCAAGGATACCACGAAAGCAAGAAAAAGAAGTACGCTATTAACTATTAACGTACCTGTCTCTTCCGAAACGAATGAGTACGAGAGAGCACACGTGTCTACCATCGAATCACGAAAGTCT
+
//993---///<<999A<<;;;;@A969C@BB=A;;6;=@@A>BBC?B<::433333333$34;888;3333333(33/;;;;)///1699+66828:;;;=4..27///(/..45578=>@=BBBCDBBBD?CCCD@C;;::A??9@;?;:6:ACCABBB>AAA@?@=?9>=>=9<997=3;87/88787(5919<:::=?>D>D:>>>A=A<?>BED@BBBBCBC=@=@BH>BBC????BB???BBBBBAAAA>>>AA@=98/7<///9475@B=??8:000
@ATNG8:04640:04359
GATGGTAGTACATGATAGACGACACCAGAAGATCAGGAACTCTAGAAGAATTCAGATTTTTAACACGAGAGTAAACGTAAAAAGAAGGTTTTACAAGACTCACGTTAACAATATTGCAGCAGTACGCACACAATCGAAGCGCAGTAAGGATGGCTAGTGTAACTAGCAAGAATACCACGAAAGCAAGAAAAAGAAGTACGCTATTAACTATTAACGTACCTGTCTCTTCCGAAACGAATGAGTACGATGAGAGAGCTCTCTCTACCATCGAATCACGAAAGTCT
+
9::<@@ACBBBBABAECCCBCCA@@?B@A>>>5---(-(-88:<=A<@?:=:=?;<=@@D1C@DCCCCCCCBBB<BA@@@@@1@D?C<BAB9BEIICBBBCCCCC@D@@@>ACC?BBBBBBBBBBBCBCCCC@DDBB?BBB@AB@?<A@C;::;BBBABAB?BBBBCB@CB@CCC=??AAA9??=8<<<<?1?A?B:99CCCBB<><?@AA;:7:@BBB@CCBBBCC@B@BCC>CCC?BCBBDCCAC???CBBBBBBBBA@A@BB@B>:;A<A@BCBBB<B:::
@ATNG8:04641:04357
GATGGTAGTATAGAGCTCTACATAGTACTCATTCGTTTCGGAAGAGACAGGTACGTTAATAGTTAATAGCGTACTTCTTTTTGTTGCTTTCGTGGTATTCTTGCTAGTTACACTAGCCATCCTTACTGCGCTTCGATTGTGTGCGTACTGCTGCAATATTGTTAACGTGAGTCTTGTAAAACCTTCTTTTTACGTTTACTCTCGTGTTAAAAATCTGAATTCTTCTAGAGTTCCTGATCTTCTGGATACACTCATGTGCACCTACCATCGAATCACGAAAGTCT
+
55=>:>BBBBCBC=@==????BGBBBCCCCCD=A;<;6:?=B<;:5A>AB?BCBBB?B?BBBB?B=@@ABAA@<A;AAAAA2A?6??;;1:>?B798B?>?<???>AA==>>>DAAA<CAA<@<>======><@FDD7;;A???????FAA;;;;5;;9<??<?=AAA@@?@@@=>::==2=,/-/;===,=====2??@@AA@===:=AAA/@>>>><><AA=AAA?>??<A=A>>:::;@<=:=AB::;@@A>>>AAAA:>>A=>>=>B<=96333=43336
@ATNG8:04641:04377
GATGGTAGTACATGATAGACGACACCAGAAGATCAGGAAACTCTAGAAGAATCAGATTTTTTAACACGAGAGTAAACGTAAAAAGAAGGTTTTACAAGACTCACGTTAACAATATTGCAGCAGTACGCACACAATCGAAGCGCAGTAAGGATGGCTAGTGTAACTAGCAAAATACCACGAAAGCAAGAAAAGAAGTACGCTATTAACTATTAACGTACCTGTCTCTTCCGAAACGAATGAGTACAGAGAGTACGATATGTCTACCATCGAATCACGAAAGTCT
+
444;5<<BAC@;966=<@@B;::95.555.555555.55)5::<6//6;;)//7/55@@@@&=9=;;9=6;;A@D7??99999'4=7;.555&5<<6;;;?;@?49455=;8@??7?DCBCBBBBCCBBGCCCA<<;D@CCCDCBBC?B@CBA?ACBABB;<7;@@@;;;;-;89<?==?=/88;7:>:@5@D?BBBBBA@CC;?<?CBB=B?B???B?CBBB888<A<>>>7@BB:>=BBBBBBCCB@@>>888;;?>?AB;;6;;;;>:>>>>:::.8899
@ATNG8:04642:04343
GATGGTAGGCGACATACATACGCGCCAGAAGATCAGGAACTCTAGAAGAATTCAGATTTTTAACACGAGAGTAAACGTAAAAAGAAGGTTTTACAAGACTCACGTTAACTATATTGCAGCAGTACGCACACGATCGAAGCGCAGTAAGGATGGCTAGTGTAACTAGCAAGAATACCACGAAAGCAAGAAAAAAGAAGTACGCTATTAAACCATTAACGTACCTGTCTCTTCCGAAACGAATGAGTACGATGAGATCTCGTGAGCTACCATCGAATCACGAAAGTCT
+
:;<:;A><6?:55;<<<9665555=9==>9;;;>;?;@?B===>::0595<7456<<>>>)5.55;99555555)5555;<<*<;7<.555&5;@6<=>>;?;=@9B>??@AA>;?>9798==;?A@777??@@A@A<@@>7;;//)0:=0939BBAAA993868556///)/..27999905550222222#26065579255..33,5(...3453AA@=@@999<??C@ABB=BBC@AAA??CBBCBBBCBBBBBBBBBBEB??<?===@<@B??ACB=CABB
@ATNG8:04642:04367
GATGGTAGTGTCATATGAGAGTGTGTACTCATTCTTTCGGAAGAGACAGGTACGTTAATAGTTAATAGCGTACTTCTTTTTCTTGCTTTCGTGGTATTCTTGCTAGTTACACTAGCCATCCTTACTGCGCTTCGATTGTGTGCGTACTGCTGCAATATTGTTAACGTGAGTCTTGTAAAACCTTCTTTTTACGTTTACTCTCGTGTTAAAAATCTGAATTCTTCTAGAGTTCCTGATCTTCTGGTAGATCGTGCATATATCTACCATCGAATCACGAAAGTCT
+
>>@D?CCCBBBDDCCCCCCCCDDDCBBCCDCB@BCC>CC?B>A@BCCCC?BDDCC?C@BA@@6:6;BBCCBCEEABBBBA0@?<@ABD=BBBB@BBD@CC@CBBCBC@CCCCHDBB@BCC=@>@CCCCEBB?BCDD@CBBCCCCDCCCBBBBBB?CDD?BB?B@???CCCCBB@BCCCC;B=A>;::9:*:@@BC>CCCBBBCBBC>BBBB2BAAAFAC?CC@BBABC@@?@@BBCBBB@BBC@ABBCBDDBBBCCBBBCBBBB>>>>A@>BC@??BB<BBBB
@ATNG8:04643:04382
GATGGTAGGCGAGAGTGAGACGCAGTACTCATTCGTTTCGGAAGAGACAGGTACGTTAATAGTTAATAGCGTACTTCTTTTTCTTGCTTTCGTGGTATTCTTGCTAGTTACACTAGCCATCCTTACTGCGCTTCGATTGTGTGCGTACTGCTGCAATATTGTTAACGTGAGTCTTGTAAAACCTTCTTTTTACGTTTACTCTCGTGTTAAAAATCTGAATTCTTCTAGAGTTCCTGATCTTCTGGATATGAGTGACTCGTGCTACCATCGAATCACGAAGTCT
+
@@BB?CBF?BBCC;;6@==B?CBCBCCABB;;:;CCC>CC?C@BBBCCBB>BC@@@?B>DCDC?C?BBBBBBB?@<99999$83,3<<<8;A@@:??A=AB?BBCCBB?BBBBB@@@:>>A<A<ABC?=====FBBA:?@AB>==??>>;;;::A<;::>==:><>>>????AC;?@BCC3=:=8==AAA/@@@@@8@BBBA?>>:;5;?>>/@788B=B;??=A@>>;;;<@<AA>>>B:==A=???==>>>>CA@@?=>>A>><>;;;B<@;6333-3---
@ATNG8:04645:04354
GATGGTAGCTCTGCTCTGACTCTCGTACTCATTCGTTTCGGAAGAGACAGGTACGTTAATAGTTAATAGCGTACTTCTTTTTCTTGCTTTCGTGGTATTCTTGCTAGTTACACTAGCCATCCTTACTGCGCTTCGATTGTGTGCGTACTGCTGCAATATTGTTAACGTGAGTCTTGTAAAACCTTCTTTTTACGTTTACTCTCGTGTTAAAAATCTGAATTCTTCTAGAGTTCCTGATCTTCTGGGCTGCGCTGATATGCGCTACCATCGAATCACGAAAGTCT
+
@@;:26>BBBCAB@BBBBBCCBBCCBBCCEBB@BDCC@CC@C@CCBBCCC@BCCCC@C@DGDD?B?BGCFDCCCB?BDDDD2GD?BBBE>CBCCACCC?CB9;;;CCFACCCDCCBB@BCC@C@DCC@@B??<>@CC?CBBBCCCCBBBBCCCCC?BBB?BB?B?AABCBBBCC@C;;;;.;>A=;<<<;*;BBCD>CCBBBAEBBC5;;;;*;@@AB?BAED@CCCCCBC@CACCCCCD>AABB<C<;;ABBABGHCFBCCECE@BBBCC?BCCCDFD?C;;;
@ATNG8:04636:04415
GATGGTAGCTCACGTACGTCACACGTACTCATTCGTTTCGGAAGAGACAGGTACGTTAATAGTTAATAGCGTACTTCTTTTTCTTGCTTTCGTGGTATTCTTGCTAGTTACACTAGCCATCCTTACTGCGCTTCGATTGTGTGCGTACTGCTGCAATATTGTTAACGTGAGTCTTGTAAAACCTTCTTTTTACGTTTACTCTCGTGTTAAAAATCTGAATTCTTCTAGAGTTCCTGATCTTCTGTAGATACACATGATACTCTACCATCGAATCACGAAAGTCT
+
:<BC@CBCBBBBBBBCABACCCCCBBDCCCBB?CDGG=BB?B@CCCCCCC?BBBDD?C?BBBB?B@BBBCBAAAC?CBBCC1??<???A<ACBB?BBB<AB>>>?CBB?ABCCCC??<==A;A;>>>@>88:<??AA<@@@>>>>>BEA@<<<@A=AA@<@A;A;A@;;;>?AC:;;;AA2>:>:>>AAA.A>;;90;66678@@@C<AAAA/A??>>;>=@@<@@@@?@?<?:==AA=>677CBAA?AAAA@@>>>???@@>@@;AAAAA;@>>>>AA9A8::
@ATNG8:04637:04426
GATGGTAGCACGACACGACGATGTGTACTCATTCGTTTCGGAAGAGACAGGTACGTTAATAGTTAATAGCGTACTTCTTTTTCTTGCTTTCGTGGTATTCTTGCTAGTTACACTAGCCATCCTACTGCGCTTCGATTGTGTGCGTACTGCTGCAATATTGTTAACGTGAGTCTTGTAAAACCTTCTTTTTACGTTTACTCTCGTGTTAAAAATCTGAATTCTTCTAGAGTTCCTGATCTTCTGGGTCTCTCTCTCACGCACTACCATCGAATCACGAAAGTCT
+
59>><>CCBA@?;=@CCCCCBBCCDBCCCFCC@CCDD=BB<@<@CBBAAA@EBBBD?C>@@AA?A@BBBBBAAAD?CCAFD3BB:?79:)8<=>?BEF@AA>>>>BBC?CAAABBBA9>>@;?>=>>>>>>9>C>>8>=A>=>>???@@@A>>><AAA<>>8><AA??>><994;;>AA5>:><??AAA/?>99@6;/////989=;????/?;;;B<C69938AA@<;;<B=DD@@??<?@@A:@AAA?@@>>>>;=8>///=59886;5;===AAA:;;;;
@ATNG8:04644:04412
GATGGTAGGCACTTCGCACACATCCCAGAAGATCAGGAACTCTAGAAGAATTCAGATTTTTAACACGAGAGTAAACGTAAAAAGGAGGTTTTACAAGACTCACGTTAACAATATTGCAGCAGTACGCACACAATCGAAGCGCAGTAAGGATGGCTAGTGTAACTAGCAAGAATACCACGAAAGCAAGAAAAAGAAGTACGACTATTAACTATTAACGTACCTGTCTACTTCCGAAACGAATGAGTAACTATAGACTATCTGAGACTACCATCGAATCACGAAAGTCT
+
;<BB=A@B?BABB=@@;=>CEDCCC>BB=:;;;><@;A<?>;AAAA=@<8<899798;;;,;8;88=>?A<@CD=BACCCCC3C@BB?AAA5>?@=>86575588385>>9>9;7;>>>>;;;===>>>>AC=AA@?:=>?>@B8858=B>>8===888>>:?888BA>AB>???<>:///(///(.5555(5:6;855///999*706;::399>;7658;;=?975<171577.777/7779:828922285555778655572555;;??A9<<:::==7>A<=
@ATNG8:04638:04463
GATGGTAGCACGAGTCACTCATATCCAGAAGATCAGGAACTCTAGAAGAATTCAGATTTTTAACACGAGAGTAAACGTAAAAAGAAGGTTTTACAAGACTCACGTTAACAATATTGCAGCAGTACGCACACAATCGAAGCGCAGTAAGGATGGCTAGTGTAACTAGCAAGAATACCACGAAAGCAAGAAAAAGAAGTACGCTATTAACTATTAACGTACCTGTCTCTTCCGAAACGAATGAGTACAGAGAGTACGATATGTCTACCATCGAATCACGAAAGTCT
+
//;;7<??@C@@<?@CCCCC@;;==9=BB;;>A;96269<<<///;6::6:698888>=>'=4>>:;::==:==5;7;9444$495:49;>0?AC@CCCDBBC@@=A@CD@BCC?CBBBCBBBCCCCCCBBB@CC??>@BAAAC999;@C@A>ADDDDCCC?BBBCBB?BA=ABB?BCCBC=BAA>BBBBB3BB?BBBBC@@@A:=:=>>>:=:=ABBB@BBCCBBBAC?AAD>CBB?BBBCCCBBBB>>>>BCCBBAA@??>:959@ABB=B?????>4=677
@ATNG8:04639:04469
GATGGTAGTACATGATAGACGACACCAGAAGATCAGGAACTCTAGAAGAATTCAGATTTTTAACACGAGAGTAAACGTAAAAAGAAGGTTTTACAAGACTCACGTTAACAATATTGCAGCAGTACGCACACAATCGAAGCGCAGTAAGGATGGCTAGTGTAACTAGCAAGAATACCACGAAAGCAAGAAAAAGAAGTACGCTATTAACTATTAACGTACCTGTCTCTTCCGAAACGAATGAGTACGAGAGTCAGAGCAGAGCTACCATCGATTCGAGGAAGTCT
+
@?BB?CBDDFFCCBBBB@@>AA@@<9==E@C@AA;905:D>;;;A>+00*0)/9;99;;;*;=B9::?>A5559)55=>@@@+66257<<<2<BB@CFCBBCC::7;>AA=@@@?CC;:;9ABAABAABABB>BBA@<@AAABBBC?CAIAA?ACCCBBCD@BBBAA@@@A=000<@@@AD;99929AAAA1>><778ACCBBB>A>@BCB7;7;BEEC@DBBBBBB<@<@??8;;;5;ADAA@@?BBBCB???999@@ABBBGE@BBBC?;6;>>>=A;>>>>
@ATNG8:03986:04487
GATGGTAGTGTGTCTCTGAGAGTAGTACTCATTCGTTTCGGAAGAGACAGGTACGTTAATAGTTAATAGCGTACTTCTTTTTCTTGCTTTCGTGGTATTCTTGCTAGTTACACTAGCATCCTTACTGCGCTTCGATTGTGTGCGTACTGCTGCAATATTGTTAACGTGAGTCTTGTAAAACCTTCTTTTTACGTTTTCTCTCGTGTTAAAAATCTGAATTCTTCTAGAGTTCCTGATCTTCTGGTATGACTAGTGTACTACTACCATCGAATCACGAAAGTCT
+
:;CC@DEGBB;;6@<@@AB;:;@@@DA@@B@@=@?@@9@B<@>ACCDDCC@DDDBC@CACB@@<A>BFHECCCCC?BBDDF1BB>@@BB=@@CC?BCC@CD?BACCCF@CCCCCCCDCBB?B@CCCCBBBB?BCDD?CAAACCCCBBBBCCCBB?AAA@BB?B?BBBAABCCCAEBCBB<B?B;?????,>@@BCC9BCCCCDBBBACCCC5BBBDD@D@BB?BBBCBBB?C@BAABBE@CBB@BCCC@AABBCCCCCCCBBCC@C@@AB@FA???BB<B>>>
@ATNG8:03987:04502
GATGGTAGAGTACAGTGTAGTAGACCAGAAGATCAGGAACTCGTAGAAGAATTCAGATTTTTAACACGAGAGTAAACGTTAAAAAAGAGGTTTTACAAGACTTCACGTTAACAATATTGCAGCAGTACGCACACAATCGAAGCGCAGTAAGGATGGCTAGTGTAACTAGCAAGAATACCACGAAAGCAAGAAAAAGAAGTACGCTATTAACTATTAACGTACCTGTCTCTTCCGAAACGAATGAGTACTGTATCTATGTGTGCGCTACCATCGAATCACGAAAGTCT
+
:<<>?A<BCABBB=C>???>>>;@@<@@@==@>944./)/----5--(-8(/)/8333<;;);.33888888;9:1//-(-----#---07;;/<8:59///)/99995:7::5:<B=@@C:;;:B?@@@@AA:;4;@:;6:>>??A994:=B::29=:99BCC@CC>>=B?CC@CDC@B>><>7>AA:?????.?D<??AAAAAAC=C;??A@<?;>@@@@?CDBBBBB>C>@@@;>?>=???BBBBBBBBBBBBBBABA==>?>>>;@>===<??;<?CC=A???
@ATNG8:03989:04508
GATGGTAGCACACGAGATCTCATCGTACTCATTCGTTTCGGAAGGGACAGGTACGTTAATAGTTAATAGCGTACTTCTTTTTCTTGCTTTCGTGGTATTCTTGCTAGTTACACTAGCCATCCTTACTGCGCTTCGATTGTGTGCGTACTGCTGCAATATTGTTAACGTGAGTCTTGTAAAACCTTCTTTTTACGTTTACTCTCGTGTTAAAAATCTGAATTCTTCTAGAGTTCCTGATCTTCTGGTGAGATATGCATGATGCTACCATCGAATCACGAAAGTCT
+
9;CC;?BBBBBCBBBBBBCABAABECABACCC@CICC<AB4;76;3>=CD@BBBBG@C?BBCD?B?BCCCCCCBB>BAAAA,@?49;@@:@CCCACCD@CC9::ABCE@CDCA@?CC?CBB>B>BBBBB@?@?CCCC<@@BBBBBB??CBCB>>><>>><@@=A<@@?@?@@@D:>>AAA5A<B<>=:::*9878818/////<=>>:>>>?/=;;;?:?;?>;?===;;;=D:=<AA@@:>>A=@@@>>>>>A@?@???@@@??:>:::=;????=881899/
@ATNG8:03991:04480
GATGGTAGTATCTGTCTACGAGAGCCAGAAGATCAGGAATCTAGAAGAATTCAGATTTTTAACACGAGAGTAAACGTAAAAAGAAGGTTTTACAAGACTCACGTTAACAATATTGCAGCAGTACGCACACAATCGAAGCGCAGTAAGGATGGCTAGTGTAACTAGCAAGAATACCACGAAAGCAAGAAAAAGAAGTACGCTATTAACTATTAACGTACCTGTCTCTTCCGAAACGAATGAGTACACACTCTCATATGACACTACCATCGTATCACGAAAGTCT
+
ABDCAECCC@@@ABBCGECBBBCCD?BAA>ABBBBB?B;;;BBDC@BD=@<?BBBBAA@1@8==>999?=B?A<AA?AFAA00000;>>?0?9=5=:;;>;::>:>;?@=AAB:=>=>B???AA@@=====;AA>=9>AAA?>>><@<@@@:>>@@@@??;>?>ABC@;;8;@?:;;888*7::49::::+;:3:B@@@B@@@:<9=>>A<@9>><==:??>????;=;;;;3;BA=====888>?BBDD@@?===C;;;>>>A<>;@>BDDCBAAAC=BBAA
@ATNG8:04000:04509
GATGGTAGTGTCATATGAGAGTGTGTACTCATTCGTTTCGGAAGAGACAGGTACGTTAATAGTTAATAGCGTACTTCTTTTTCTTGCTTTCGTGGTATTCTTGCTAGTTACACTAGCCATCCTTACTGCGCTTCGATTGTGTGCGTACTGCTGCAATATTGTTAACGTGAGTCTTGTAAAACCTTCTTTTTACGTTTACTCTCGTGTTAAAAATCTGAATTCTTCTAGAGTTCCTGATCTTCTGGGTCTCTCTCTCACGCACATCGAATCACGAAAGTCT
+
BACC?CCCDCCCCCCCCCCDDBBCCCBAAA;;8;@BD>CC@C?CDDCBCDADCCCB@A=A@;96;?ABCDDDDCD@CCCCC5CC>AABE>CC;;;;BC?CC;=;CBCC@CCCBBC;;9:CC?C@CDCCBBBC@CCCC@BBBBGCBBA@@BBBAAB?;;;@CE?B?BBBBBCCCC@BCCED:A>A=@@BBB0@@@@D=@@CBBBBBBA=A@A@,@AAAC@C@CDBBBBBBBC@C@BBBCBC>BABD=BAAAA@@@@AACGAAACCDED?AABCDEE>A000
@ATNG8:04005:04493
GATGGTAGGACGAGCGTCTGAGAGGTACTCATTCGTTTCGGAAGAGACAGGTACGTTTAATAGTTAATAGACGTAACTTCTTTTTCTTTGCTTTCGTGGTATTCTTGCTAGTTACACTAGCCATCCTTACTGCGCTTCGATTGTGTGCGTACTGCTGCAATATTGTTAACGTGAGTCTTGTAAAACCTTCTTTTTACGTTTACTCTCGTGTTAAAAATCTGAATTCTTCTAGAAGTTCCTGATCTTCTGGGTCTACGCTCGTCGCGCTACCATCGAATCACGAAAGTCT
+
;;>>:<<A4>///778466?;;;D;?>>;@>>9=877.8:39300///;<7999555)5.5::<:>8>=0//90/)/;455555$4::)445=4===>:>66169.55??BE@CDCBCBBC@BBB>B=AABBBCAA=@@@@=CBB::9A@@@@@ABA@A=;;:4:@=A=BCB9;:B@A<?99::-5;:256==>+66>>>7C69666;;;;<@@@@+;;;<=9=?CC>;0000+0@:@:@<=?>?;>@CC<BBA@@AAAB@@@A@:;:AA?DDBBC>AAAAA@?:@@;;
@ATNG8:04005:04513
GATGGTAGTAGTCTGCACACTCTGTCCAGAAGATCAGGAACTCTAGAAGAATTCAGATTTTTAACACGAGAGTAAACGTAAAAAGAAGGTTTACAAGACTCACGTTAACAATATTGCAGCAGTACGCACACAATCGAAGCGCAGTAAGGATGGCTAGTGTAACTAGCAAGAATACCACGAAAGCAAGAAAAAGTAGTACGCTATTAACTATTAACGTACCTGTCTCTTCCGAAACGAATGAGTACGAGAGAGCACACGTGTCTACCATCGAATCACTAAAGTCT
+
899957:;00//////65566<===>:===<@?DB@@<@8;;ACCBB?BC?C<?=>99:::(:;@AA?>=BBBBC>@?:9999':D>B5;;65<<9=B?<<;>>B?B@@@?@CC?BCBBCCCCBAAAACCCC@CB<;;;CBAABBA=A>A;<:;CCBCCAB?ADDDDC?BA>ABB@CBAAB=AAB?BBDDD3CCB>;;:?;:::1818:<>0818:?::4:?:89??>B>BBD>BA@>BBBAAABBBBBB>>>BBBABBA:;;8918=<=A=??BAA>@<@000
@ATNG8:04005:04523
GATGGTAGGCACTGCGCACACATCCCAGAAGATCAGGAACTCTAGAAGAATTCAGATTTTTAACACGAGAGTAAACGTAAAAAGAAGGTTTTACAAGACTCACGTTAACAATATTGCAGCAGTACGCACACAATCGAAGCGCAGTAAGGATGGCTAGTGTAACTAGCAAGAATACCACGAAAGCAAGAAAAAGAAGTACGCTATTAACTATTAACGTACCTGTCTCTTCCGAAACGAATGAGTACGTGTGACGTACGTGAGCTACCATCGAATCACGAAAGTCT
+
ABDD@CCC@CBBBBDCCCCBABBCC>BDD@CCCCBC@B@BBDBBAC?CD@D@BAA@@?@@1>?BBBBCCBCA@?8<<9:;;;*;E>C7;<<6;DB@CCCCBBBCC@C?CC@CCC?BBBABBCCCCCCDBBBB?BCCC>@@BBBBBB=B?B@@>@BBBBDCC?AAABBB@BB=>>>=@@@@@;BAA>AACBA/@@<A>>=AAACA:>:?@AA7:6:@AAB?BBBBBBB?B?BBB=BAA>ABBBBCCCCCA?AACBBBBBBBBBBBB?B>>?B@@A@?AAA:@@<=
@ATNG8:04008:04507
GATGGTAGACATATCGTACTCTCTGTACTCATTCGTTTCGGAAGAGACAGGTACGTTAATAGTTAATAGCGTACTTCTTTTTCTTGCTTTCGTTGGTATTCTTGCTAGTTACACTAGCATCTTACTGCGCTTCGATTGTGTGCGTACTGCTGCAATATTGTTAACGTGAGTCTTGTAAAACCTTCTTTTTACGTTTACTCTCGTGTTAAAAATCTGAATTCTTCTAGAGTTCCTGATCTTCTGGATACACTCATGTGCACCTACCATCGAATCACGAAAGTCT
+
??CC@CCDCCCBBBCC@CCGCBCBEDCDGBBB>BAAA<AD=A=A;:::;;6;;AAB>=8>===?B@BB@;888//*/8;;;+:93;587'27909(///(/858888;;7;@?@?@@@AA??;????@???=BAAA;??@@BB>>>A>=====>:>==9=C=A=@AACB@@AB:>>?BB5@=@5;;>>>/>BBBA7>>@AA@@???:>>=>/=<=>?<?<>>;>AAA>>>=A=AAA?@@<@>><>A?>>=>>>AA;>=AA<@@A<?>==@<??@===E;@@@>
@ATNG8:04009:04485
GATGTAGAGAGACTGTAGCGCACCCAAAGATCAGGAACTCTAGAAGAATTCAGATTTTTAACACGAGAGTAAACGTAAAAAGAAGGTTTTACAAGACTCACGTTAACAATATTGCAGCAGTACGCACACAATCGAAGCGCAGTAAGGATGGCTAGTGTAACTAGCAAGAATACCACGAAAGCAAGAAAAAGAAGTACGCTATTAACTATTAACGTACCTGTCTCTTCCGAAACGAATGAGTACGATGAGATCTCGTGTGCTACCATCGAATCACGAAAGTCT
+
>>CCBBBCCDDCCBBBCCBCCCCD=BB=BCCCCC?B?BBBBBBB@BA>A=?BB??AAA1@?BBBBB@@BBBC>BBBBBBB1BA>A>BAA9ABC;?>><<??AA4;5;A:>>?:??@@AA:::@AAA<<<>;AA@@7=>>>><<<8;8<;;:<@@@A>CA6==@@BB>BB>BBC>>>8870777188787+7;6<AAAA?@>C7;7>>>>;<8<>888;??>>;===B<@@A9?AA?CDBB====<?>?@>>=<>>?>;<=AAD9@=<;?;BA>>>>>7@@A?
@ATNG8:04009:04521
GATGGTAGATACTCGCTGATACACCCAGAAGATCAGGAACTCTAGAAGAATTCAGATTTTTAACACGAGAGTAAACGTAAAAAGAAGGTTTTACAAGACTCACGTTAACAATATTGCAGCAGTACGCACACAATCGAAGCGCAGTAAGGATGGCTAGTGTAACTAGCAAGAATACCACGAAAGCAAGAAAAAGAAGTACGCTATTAACTATTAACGTACCTGTCTCTTCCGAAACGAATGAGTACGAGAGAGCACACGTGTCTACCATCGAATCACGAAAGTCT
+
56>?:@BBCBBBBBBCGCGCCDBDD=BBB@BBBC@@=@>A@AAADG@CB?B?BC99:BBA/A<??AA@@BBA@@9>>;:999'9D>?6;;;6;AB?BCABABCCC?B@DD>BAC>A@BBBBBCFCCBCDCCD@BBA@<AAAADCBB?C@CBB@BCCCCACC?CAAAAA?AD;@@A?DBBBC:???;?AAAB3BD@?>>>AAAAA<@:>?BB<?<>>BBC?CDCBBBC?C?BBC?BBB>AABBCCAAABBB>@>CBBBBBB=====6;;=>@<AACCBBB>B99:
@ATNG8:04013:04484
GATGGTAGAGTATCATGTGTATCTCCAGAAGATCAGGAACTCTAGAAGAATTCAGATTTTTAACACGAGAGTAAACGTAAAAAGAAGGTTTTACAAGACTCACGTTAACAATATTGCAGCAGTACGCACACAATCGAAGCGCAGTAAGGATGGCTAGTGTAACTAGCAAGAATACCACGAAAGCAAGAAAAAGAAGTACGCTATTAACTATTAACGTACCTGTCTCTTCCGAAACGGAATGAGTACGTGTGACGTACGTGAGCTACCATCGAATCACGAAAGTCT
+
?ACG@CBBCCCCCCCABBECCDEDC@BCB?BA@C@@=@>@@DCCBB>BB?B?BBCCCCCC5C?BBCBBCDGDCC=AB:::::*;A>A4;;;6;AB>BCCCCCDCC?B>BB=AAC>BB@@ABDDDCCCGCCCC@BBBC@BBBADC??<@?AAB?BCCCCCCC?CACBBB>AA>BBB?BBAAA=BAA>AABBB3AB>B===BBC@A7;7<===485:@CBC@CCBCBBB>@>@CC=CC>A?ABBBBBBCCCABBBBBBBAA@BCBBBC?CA@AC@CCA@>>>7>A@A
@ATNG8:04015:04484
GATGGTAGGCGAGAGTGAGACGCAGTACTCATTCTTTCGGAAGAGACAGGTACGTTAATAGTTAATAGCGTACTTCTTTTTCTTGCTTTCGTGGTATTCTTGCTAGTTACACTAGCCATCCTTACTGCGCTTCGATTGTGTGCGTACTGCTGCAATATTGTTAACGTGAGTCTTGTAAAACCTTCTTTTTACGTTTACTCTCGTGTTAAAAATCTGAATTCTTCTAGAGTTCCTGATCTTCTGGGCTGCGCTGATATGCGCTACCATCGAATCACGAAAGTCT
+
CDCC@BBC>???A666D@CBA<@CCCBBBCCB=::9,;>5>8566><<<?BCBBB@C?A@BC@C@BDCBBA;99544444$3;9::??7====7?:@=@A=>?@@??>?BCAAABB@BBA@C?BBBB999>=BBCB7;;AAB@?>>>AAA===?588==>><><ACB@>>>=A=AA>CD;D:>:>=EKE/;;;BF7;;>>>;;;>>5;;::*:888@<@=BD=B>>>>>>=?<?@ACA@<:::@29///;<<<??=;;///<<=7=:>>B=BA>??DD:B>?@
@ATNG8:04020:04493
GATGGTAGCTATACGTATATCTATGTACTCATTCGTTTCGGAAGAGACAGGTACGTTAATAGTTAATAGCGTACTTCTTTTTCTTGCTTTCGTGGTATTCTTGCTAGTTACACTAGCCATCCTTACTGCGCTTCGATTGTGTGCGTACTGCTGCAATATTGTTAACGTGAGTCTTGTAAAACCTTCTTTTTACGTTTACTCTCGTGTTAAAAATCTGAATTCTTCTAGAGTTCCTGATCTTCTGGACAGAGTGTGCAGATACTACCATCGAATCACGAAAGTCT
+
?BDC@BBFCA<<<<<=>>BCCCDDCCCCBICCABCCE>CD?C>;:9A@BC?CGCBA?B@CDEC?B?BBBC??8:?399998$3;4;?B=6@A>?595;<AC==?>@BA=ACEBBA??;?AA=A>=>>@@???<>??@<@@AC????BBA@?888?9==>:>>;><@AA@>>???=AAAAA5A=A=AAAAA.;;?AB9>>???A@@@@=AAAA/A>>>?=?<@@<@@@@???;A<AAAAAA<<;<6<=A==>=AAABAAAAA@AAB:>>@AA<A===AAA9?>>>
@ATNG8:04020:04514
GATGGTAGCGTGCGAGTGTGTATACCAGAAGATCAGGAAACTCTAGAAGAAATTCAGATTTTTTAACACGAGAGTTAAAACGTAAAAAGAAGGTTTTACAAGACTCACGTTAACAATATTGCAGCAGTACGCACACAATCGAAGCGCATTAAGGATGGCTAGTGTAACTAGCAAGAATACCACGAAAGCAAGAAAAAGAAGTACGCTATTAACTATTAACGTACCTGTCTCTTCCGAAACGAATGAGTACCTCTCAGACGCTCGTCCTACCATCGAATCACGAAAGTCT
+
?@;A:>CC@@?966=;;;?CCCJBB7::A;=9:>0/)/7.7778900+///(/067///;;;;#/)////79;;;.9::&4445999(55.57<<<+;99.55555::<=7;7;<?BCC?BBBCCCBBB@;:9B999=?@?<:<>@?=<9<;C:<??7;>==A<@@=?<>::=:<<555=7<<===5343633333$334;:<<=AACE@D>@>CB?C=?????<@BAB>??@B?BBE=AAD?BBBBBBB?ABABBCBBBCBBAAA@AAA@BBBBB?BBBBBBA=?@;;
@ATNG8:04021:04502
GATGGTAGATACTCGCTGATACACCCAGAAGATCAGGAACTCTAGAAGAATTCAGATTTTTAACACGAGAGTAAACGTAAAAAGAAGGTTTTCAAGACTCACGTTAACAATATTGCAGCAGTACGCACACAATCGAAGCGCAGTAAGGATGGCTAGTGTAACTAGCAAGAATACCACGAAAGCAAGAAAAAGAAGTACGCTATTAACTTTTAACGTACCTGTCTCTTCCGAAACGAATGAAGTACTGTATCTATGTGTGCGCTACCATCGAATCACGAAAGTCT
+
45::7;ABABDD;66;;<=669BBD>?;<:;;:;?:7;7<894338543.36::444>>=+=5773:=334<;;388;;@@@+=B@C:CCC9A@<555<:<=6626:<<:BCDADBBBCCCECCBBBBBBA=AB;;7;BA@AC::5<>A;;6;@A@BBBC?AACCCC?BC?B>@=@BBBD<BA@598DDD3AA<=>>>>;99906-----)-)-----27965886+/*.6806994525+2522222255999999::5552::8?CAAA<A???@@@:@;;;
@ATNG8:04027:04525
GATGGTAGTGATACAGATCAGACACCAGAAGATCAGGAACTCTAGAAGAATTCAGATTTTTAACACGAGAGTAAACGTAAAAAGAAGGTTTTACAAGACTCACGTTAACAATATTGCAGCAGTACGCACACAATCGAAGCGCAGTAAGGATGGCTAGTGTAACTAGCAAGAATACCACGAAAGCAAGAAAAAGAAGTACGCTATTAACTATTAACGTACTGTCTCTTCCGAAACGAATGAGTACTGCGTCTCACTCTCGCCTACCATCGAATCACGAAAGTCT
+
DCDD@C@AACDDDDIEEEEHDCCCC@AA@?BBB<<64965BB?@?=8<?8B?>>=BB===+=>ABBBBBBCCDD=BBBAAAA2BC?B>BBB;BEH@CBDCCCDCC?B@DD?BBB@BBCCCBBBBBCCDCCBB@CCBB>@@BAAA997;@EBC?BBBBCCBB?BBCCCC?BB@BA@;@A99929??<?CCCC3BB?BAA=CA???9=9==>>3737ABABCCABADC?C?CCC=BBB?BBBDCAAAA@@@AACAAACBBBC?BAA>AAAAB?CCAAACE>CB@@
@ATNG8:04030:04517
GATGGTAGATATATGCACGCTCTACCAGAAGATCAGGAACTCTAGAAGAATTCAGATTTTTAACACGAGAGTAAACGTAAAAAGAAGGTTTTACAAGACTCACGTTAACAATATTGCAGCAGTACGCACACAATCGAAGCGCAGTAAGGATGGCTAGTGTAACTAGCAAGAATACCACGAAAGCAAGAAAAAGAAGTACGCTATTAACTATTAACGTACCTGTCTCTTCCGAAACGAATGAGTACTGTATCTATGTGTGCGCTACCATCGAATCACGAAAGTCT
+
BAB@;C>CCCCCCDDCBBBBEBBCE?B@@<?BC;<;=@=@AA???A>AC?B?@@>99999(9;AAB??@BDBBC>??@?>>?0@B@DFDDD;DFDACBDCBCCBB@BACC@CBB>A@FECBBCECBBBDBBB@BD@?>@@CCCCCB?B?B@@>ACDDCCBA?ABBCAA?BB?==>>AACCC>BBA>@@@@@2@A?BAA>ABA@?:?;@@AA:><>AAAA=@@@BBBC?B?DCC=BBC>AABCCCCAABBBBB@B@CCBBBCA>>><?D>>><>@@@CCB>B?@@
@ATNG8:04032:04497
GATGGTAGAGAGACTGTAGCGCACCCAGAAGATCAGGAACTCTAGAAGAATTCAGATTTTTAACACGAGAGTAAACGTAAAAAGAAGGTTTTACAAGACTCACGTTAACAATGTTGCAGCAGTACGCACACAATCGAAGCGCAGTAAGGATGGCTAGTGTAACTAGCAAGAATACCACGAAAGCAAGAAAAAGAAGTACGCTATTAACTATTAACGTACCTGTCTCTTCCGAAACGAATGAGTACGATGAGATCTCGTGTGCTACCATCGAATCACGAAAGTCT
+
<>F?@CBBCBBBBBB@ACCCBCCDD>BCC@BBBAAB>A>AAA?@?E?BB?C@BA@99888(9??BD@A@CBBBC>CA;;;;;.;C>C6;;;6;CF?C;;;@@BBCAC@CC@DBB>BCCCDDCCBBBBABBBA>ACCC@BBAA???B<A?C@@>@BAAABBE=?>BBBC@BB?BBB@BBBBB>BBC?DADDD/>>:>==<AAABB7:7:<>>5:7:?CCC@CC@?@BB?B?DDA=A??;?B???AAAABBBBB:::=<=?>>?>BB=A@;;;;???>CCC=B:::
@ATNG8:03986:04545
GATGGTAGCACACGAGATCTCATCGTACTCATTCGTTTCGGAAGAGACAGGTACGTTAATAGTTAATAGCGTACTTCTTTTTCTTGCTTTCGTGGTATTCTTGCTAGTTACACTAGCCATCCTTACTGCGCTTCGATTGTGTGCGTACTGCTGCAATATTGTTAACGTGAGTCTTGTAAAACCTTCTTTTTACGTTTACTCTCGTGTTAAAAATCTGAATTCTTCTAGAGTTCCTGATCTTCTGGATATAGTGACTCGTGCTACCATCGAATCACGAAAGTCT
+
59=<8=BBBBCCHDCDCCHBAAAABCBBBB;;6;CBA9@B5;.5:99;CB@CCCCB@B?@@CC:B@CBAAABA;A;87333$3:6=BB=5ABBB>@@A?AA>???@9949BCBBBBB@?@?=D:>>>>>=>>=@@@A<>>?@@>>>?@@>==BBB====;>>=A=A@@@@AAAB:>=AAA5A=A7;;???/@AAAA:@<;;=?==>?<=@@@,@///=5=6>><>A@@===:?:?@@@@@:==B<@???@@===@@?>?>>;::;;>66606666777.6:76
@ATNG8:03986:04566
ATGGTAGCGCATATCAGCGCAGCCCAGAAGATCAGGAACTCTAGAAGAATTCAGATTTTTTTAACACGAGAGTAAACGTAAAAAGAAGGTTTTTACAAGACTCACGTTAACAATATTTGCAGCAGTACGCACACAATCGAAGCGCAGTAAGGATGGCTAGTGTAACTAGCAAGAATACCACGAAAAGCAAGAAAAAAGAAGTACGCTATTAACTATTAACGTACCTGTCTCTTCCGAAACGAATGAGTACAGAGAGTACGATATGTCTACCATCGAATCACGAAAGTCT
+
<<<8<;9<BDCCCCCCCCCCCBBB>BCC?AAAA@@8;::DDCCCC=>=3813;94555599"98B>>B>>D>CDD>CBABEED2@=9@5:;;;*:CC=CCBBBCE;:8;@BB>A::;6;ABBCAAACCBBBDCCC@CCCC?BBCCDCBB?CBEA@>@CDCCCDD?AAABBB?>?:?A@<?@9999+9<<8<<<<<?&=@<@???BBCAB<><?>>>1808=B@@<@ABBBCC>A>ABB<B;;8:ADABADBBBCABBBBBBBBB@@@@@?<?BBB?<A@>?::90:=:6
@ATNG8:03991:04534
GATGGTAGCGCACACATAGATACAGTACTCATTCGTTTCGGAAGAGACAGGTACGTTAATAGTTAATAGCGTACTTCTTTTTCTTGCTTTCGTGGTATTCTTGCTAGTTACACTAGCCATCCTTACTGCGCTTCGATTGTGTGCGTACTGCTGCAATATTGTTAACGTGAGTCTTGTAAAACCTTCTTTTTACGTTTACTCTCGTGTTAAAAATCTGAATTCTTCTAGAGTTCCTGATCTTCTGGACAGAGTGTGCAGATACTACCATCGAATCACGAAAGTCT
+
77::6:@066===BBAADDC:95:;555:=:><@@@>8?@;;8666;9==65:5<=8=9<A@@6;7;AA9:444;.44444$48.44=>8<<=>:>>@@CC;:;DBBC@CCDCCCCD@CDC@B@CBCCCCBC@CCCC?CBBBDBBCCCBBCBBBC@@@@@DD@C?BBCBBBDDD?BBDDD;D?B>ABFFD5ABDDD>BBCCCCCCCC>BBBB2A;;<C?B?BC@DCBAAAC@C@CCCCCB>@@B@CDCCCCBBBBBBCCCCCCDD>BACCC?A@CBCDD>C@BB
@ATNG8:03996:04540
GATGGTAGCGCATATCAGCGCAGCCAGAAGATCAGGAACTCTAGAAGAATTCAGATTTTTAACACGAGAGTAAACGTAAAAAGAGGTTTTACAAGACTCACGTTAACAATATTGCAGCAGTACGCACACAATCGAAGCGCAGTAAGGATGGCTAGTGTAACTAGCAAGAATACCACGAAAGCAAGAAAAAAGAAGTACGCTATTAACTATTAACGTACCTGTCTCTTCCGAAACGAATGAGTACGATGAGAGAGCTCTCTCTACCATCGAATCACGAAAGTCT
+
;;:@;>/;555=<<<><=4/////)/7:49;;;<<5:59999:::78916)////5555$5.55<>=9666//)///////$///)///&//5.59999;:<<8=9=B9ABA?BBAAA@@@<>B000=<>8@999@CCDDBBAE@CABBA?C@@595<@8@>>=BB;@?9?:919><<;3;77,333333#376;:;;;;<9959+/.57284/26;;9>;455448<8<BE=B==7::;;<437:333888<===8=8:<5<86555577;244AA>6;;<;
@ATNG8:04001:04552
GATGGTAGCTATACGTATATCTATGTACTCATTCGTTTCGGAAGAGACAGGTACGTTAATAGTTAATAGCGTACTTCTTTTTCTTGCTTTCGTGGTATTCTTGCTAGTTACACTAGCCATCCTTACTGCGCTTCGATTGTGTGCGTACTGCTGCAATATTGTTAACGTGAGTCTTGTAAAACCTTCTTTTTACGTTTACTCTCGTGTTAAAAATCTGAATTCTTCTAGAGTTCCTGATCTTCTGGTAGAGCGTGCATATATCTACCATCGAATCACGAAAGTCT
+
BBGG@CCBBBBBBDCCCEECCCDCCABBBCAA?ACFF=BB@D@BBBBCCD>BBBBA?B?BBCC?A<BBAAABACB?ABCCC3BB>A@DF>BAAB?BBB>CC<==>BBC?AABBBB<<8;AA;A:??A>;;;<;?CCA7<>C>>>>>@A@@@;;;?9=<=<>>:=;?@@AA==>A;A===<2<9>9=====.;<777.79:79:@>>><????/?=>>@<@=@@<@A>;::8;C:>=A??@7;;;7;>><<=>;>>D@@?AC>@@B<@>;;:<@@===AD:A>==
@ATNG8:04003:04533
GATGGTAGCGCATATCAGCGCAGCCAGAAGATCAGGAACTCTAGAAGAATTCAGATTTTTAACACGAGAGTAAACGTAAAAAGAAGGTTTTACAAGACTCACGTTAACAATATTGCAGCAGTACGCACACAATCGAAGCGCAGTAAGGATGGCTAGTGTAACTAGCAAGAATACCACGAAAGCAAGAAAAAGAAGTACGCTATTAACTATTAACGTACCTGTCTCTTCCGAAACGAATGAGTACGATGAGATCTCGTGTGCTACCATCGAATCACGAAAGTCT
+
<=BB@CB@:96@BCBBBBBCDBBB@CCHGABAABB@B@CCA=<DD?BB>B>>>;459::';;;;9CC@B>@@@8;9:;:;:$9<<<9>?;0AB>:?CCCCCBBC=@=;;6;CC?CCBABA@A@@B@AABBC@BBBC=@@BA@A@@;@>B;;7;BBBCCBC?BAA;;;@BB@BBC?BBBBH>BAA>ABBAB3??<?BBBBBBBF?B?B?AA7;7;@BBB@BBBCCDD?C?BCC=CCD@:99BBBCBBBABBBBCBAAABB??;AA=A???@<AACBCCC>CBBB
@ATNG8:04014:04530
GATGGTAGTCTCAGATAGTCTATAGTACTCATTCGTTTCGGAAGAGACAGGTACGTTAATAGTTAATAGCGTACTTCTTTTTCTTTGCTTTCTGTGGTATTCTTGCTAGTTACACTAGCCATCCTTACTGCGCTTCGATTGTGTGCGTACTGCTTGCAATATTGTTAACGTGAGTCTTGTAAAAACCTTCTTTTTAACGTTTACTCTCGTGTTAAAAATCTGAATTCTTCTAGAGTTCCTGATCTTCTGGACAGAGTGTGCAGATACTACCATCGAATCACGAAAGTCT
+
8445055=<=566<;;;A666??><<99////+/=?@4<<16169;;<<<7994445:6:444.4.44;/////8)//;::'///(3/8:1///--35-/)/9066889<8<@@>BBCE99;A;@;ACBBBF@@>@@?@=B@?@@@@00000..(-8:3---3:;7;6=>=///:;;)65:<;;(;0/,/:;;;$/,/7;;/:55555666<9>===(5555949755.5;5556>:>;<<<<<<265<8@;95666<<<>>?<;665::9:;:;;7;>@>?>@8><<A
@ATNG8:04021:04535
GATGGTAGGTGCACATGAGTGTATCCAGAAGATCAGGAACTCTAGAAGAATTCAGATTTTTAACACGAGAGTAAACGTAAAAAGAAGGTTTTACAAGACTCACGTTAACAGTATTGCAGCAGTACGCACACAATCGAAGCGCAGTAAGGATGGCTAGTGTAACTAGCATGAATACCACGAAAGCAAGAAAAAGAAGTACGCTATTAACTATTAACGTACCTGTCTCTTCCGAAACGAATGAGTACGATGAGAGAGCTCTCTCTACCATCGAATCACGAAAGTCT
+
=>CC@CCD?BBBDCGDCHBBBBBCDABBB>@@BBBC@C@BBBAAA@=@B>A=ABA:::::*;>ABBCCCCCCCJ>DD;;;;;*;B@B<B@@7AA@=@BBAAACCC@B?BCBBBB>ABBABBAABBAAAAAAB>BBBB>>>>>>>=>8?=?<=:>BAB>??@;@???>>@@C?BCCABBBAC>AAA?@@@@@2@B?BBBCEBBBD@C?BBBB<>;@AA@B>ACBCBBC@D@CBB<BBB@BBCCBBBBBBBBA??@BA??>@@?=@A@D>=<==??BABCC>C999
@ATNG8:04021:04553
GATGGTAGCTCACGGTACGTCACACGTACTCATTCGTTTCGGAATGAGACAGGTACGTTAATAGTTAATAGCGTACTTCTTTTTCTTGCTTTTCGTGGTATTCTTGCTAGTTACACTAGCCATCCTTACTGCTGCTTCGATTGTGTGCGTACTGCTGCAATATTGTTAACGTGAGTCTTGTAAAACCTTCTTTTTACGTTTAACTCTCGTGTTAAAATCTTGAATTCTTACTAGAGTTCCATGATCTTCTGGACAGAGTGTGCAGATACTACCATCGAATCACGAAAGTCAT
+
:;=B?CC?@0////)/9///<<>;?A@@A@??@=BAAB:@B:>456:9==;;7;<;;<9<9=<<<9=9=;;977333,/////$/6(/////&/:;=243858838///88388::;:77258::>5>=65/...5058--(---4..29:88888652,28<6=A7;8:A@A@@@@><>@@@>5>4:59<?>A/>;==>1818=:::;=993588)5//)/7274>?:>977555916,229:8872***(***,756695556...985605566626.//<<<099887
@ATNG8:04025:04539
GATGGTAGGCGAGAGTGAGACGCAGTACTCATTCGTTTCGGAAGAGACAGGTACGTTAATAGTTAATAGCGTACTTCTTTTTCTTGCTTTCGAGGTATTCTTGCTAGTTACACTAGCCATCCTTACTGCGCTTCGATTGTGTGCGTACTGCTGCAATATTGTTAACGTGAGTCTTGTAAAACCTTCTTTTTACGTTTACTCTCGTGTTAAAAATCTGAATTCTTCTAGAGTTCCTGATCTTCTGGCGCTCTGTCACGTCTGCTACCATCGAATCACGAAAGTCT
+
?@>B=;;?455=C@@;<;99666<<BBBBBBB>BBBB<BC7;7:;9=@@?9<BAAA?B?@?>C9B>ABBBB@::@6>????1>B@BBCC=BBBC:>==68:,//66//(/:989;=B9@??<>;>>>>>==B=B;;;=BB@>>>A???A>>;66@6///498484::<9656>><=;DDD6B:>:==AAA.>===A5=;:::<<<;;4:;;;+;===@<@:>><?A>>=>><@====???<??B>=>>>>>@AA===888;???A=DDB@@;@@@CCDD?EBBB
@ATNG8:04025:04556
GATGGTAGTACATGATAGACGACACCAGAAGATCAAGGAACTCATAGAAGAATTCAGATTTTTTAACACGAGAGTAAACGTAAAAAGAAGGTTTTACAAGACTCACGTTAACAATATTGCAGCAGTACGCACACAATCGAAGCGCAGTAAGGATGGCTAGTGTAACTAGCAAGAATACCACGAAAGCAAGAAAAAGAAGTACGCTATTAACTATTAACGTACCTGTCTCTTCCGAAACGAATGAGTACGATGAGAGAGCTCTCTCTACCATCGAATCACGAAAGTCT
+
;===@BC???;;665=@@ACBBCCC?B;;5/:://)-(-(-9-//;881//)/3///777777#4.33333993333(3344444$4:383:<<+44825@@CBC?>>>@;@B;>??=A999CCCDBBBCCAA@C?BBBB?A@@A@@>><?@GBC?CDDC??>A?CBABBB>BB@BBB;88???7A>>:>@BBA/AA<?888>>==>1838>@A1838?BBB@BBCDCBC@C@BBC>CCC@CBBBBBCCCBAAABBBCCBBAA@@9>>?@@@@@=@>A?AAE=BAA@
@ATNG8:04026:04552
GATGGTAGTGATACAGATCAGACACCAGAAGATCAGGAACTCTAGAAGAATTCAGATTTTTAACACGAGAGTAAACGTAAAAAGAAGGTTTTACAAGACTCACGTTAACAATATTGCAGCAGTACGCACACAATCGAAGCGCAGTAAGGATGGCTAGTGTAACTAGCAAGAATACCACGAAAGCAAGAAAAAGAAGTACGCTATTAACTATTAACGTACCTGTCTCTTCCGAAACGAATGAGTACTGCGTCTCACTCTCGCCTACCATCGAATCACGAAAGTCT
+
@AEEADBBAABCCECCCBBIDGDCC?;;;?@A@@@@?C?AED???C?BB?C@AAAABBAB3B<>?BBBBCBBBC=BBBBCCC5;;:;?CCD;ABA@CBBABBC;;4;5;;5;@@<@BBCCBBBCBBCAAA994;A@A=AABBCC;:9;@CCC@CCCCDBCB@BBAAAB>AA?BBB?CAABC>A<<89::99(9A;A??;C???@;>7;;CB7;8;DBBB>AA;;9@A=A>ACE>BAA>ACCDDBBAAABBBCB@@?BBABD@CBB?BBBBB?DBAABAA<AAAA
@ATNG8:04027:04532
GATGGTAGCGCACACATAGATACAGTACTCATTCGTTTCGGTAAGGAAGACAGGTACGGTTAATAGTTTAAATAGTACGTACTTCTTTTCTTGTTCTTTCTGTGGTATTCTTGCTAGTTACACTAGCCATCCTTACTGCGCTTCGATTGTGTGCGTACTGCTGCAATATTGTTAACGTGAGTCTTGTAAAACCTTCTTTTTACGTTTACTCTCGTGTTAAAAATCTGAATTATTCTAGAGTTCCTGATCTTCTGGATAGCGACGCGATATACTACCATCGAATCACGAAAGTCT
+
56>>8=DBBA<<;;;;;666=<<<<;>;<<::7:;9;3975//)/)/)/77//)5555.439394444(//)//////777;<5;8;:+//)//)/9;.77:;:48893894888AABACGGGEHBA>ABB?C@BCCCCCBD?BBCE@CAAADBBCECCBBBBDC@CBA>AC@B@BBBBBBCCC=A:9:96:=@=:::99*:@@AB=CCCCCCCBAA5;;;;*;@@@B?B@CC@CCCCCCC?B?CCGCBA?CCD?CCCCCCCC@@BGDCCBCCCD@CCBBB?CCCCCDD>DAAA
@ATNG8:04027:04555
GATGGTAGGCACTGCGCACACATCCCAGAAGATCAGGAACTCTAGAAGAATTCAGATTTTTAACACGAGAGTAAACGTAAAAAGAAGGTTTTACAAGACTCACGTTAACAATATTGCAGCAGTACGCACACAATCGAAGCGCAGTAAGGATGGCTAGTGTAACTAGCAAGAATACCACGAAAGCAAGAAAAAGAAGTACGCTATTAACTATTAACGTACCTGTCTCTTCCGAAACGAATGAGTACTGTATCTATGTGTGCGCTACCATCGAATCACGAAAGTCT
+
ABCC?BAB?@@;666>===CFCA;;3;<@<A?B@CC@C?B@B@@@@=@C?B>?@?;:;;;)9299<AA?A?>>;5;;;:::9$5>8>.555&5;<7=66:@AB?@=@<@@<@BC@CABACCCBBBBCCBBAB?CC;;;9AACBB@A=A>;:9=;??BBBCC@CB???A>??=>CC7B=88818:96;9>>>.>@<>>BA??=>>=B8;<AA;>;>CBCB@CBBCBBB?B?DDD=AAB?BBBBBCCCBBBAA889BAB???>>===<AA@@@<AA88;?C9@??9
@ATNG8:04029:04568
GATGGTAGCGCACACATAGATACAGTACTCATTCGTTTCGGAAGAGACAGGTACGTTAATAGTTAATAGCGTACTTCTTTTTCTTGCTTTCGTGGTATTCTTGCTAGTTACACTAGCCATCCTTACTGCGCTTCGATTGTGTGCGTACTGCTGCAATATTGTTAACGTGAGTCTTGTAAAACCTTCTTTTTTTACGTTTACTCTCGTGTTAAAAATCTGAATTCTTCTAGAGTTCCTGATCTTCTGGTATGACTAGTGTACTACTACCATCGAATCACGAAAGTCT
+
59;:5;BBABDDCCDEEDDDCCBBBBCCCC??>?CBD=BB?B@CCCCCCB?BCCCC?C@CCCB?B?CCDCBBBCC<?>><<,<=:>?@A<AABB@BDDBDD?BCCCCC@BCCCDDBB=BCC?C=CCDCBBBB@CCCC?CCCBBBCCCCBCCBBA@>A@A=999:?AABBABCCC@BA@@A8@;@;;::::::#:CCCD>BBBCDFCCCB?BBBB2ABCCCAGACC@CCCBA@@;@=@BCCCC@C@A?ACCCCCCCCCCCCCCCCCBB?BB@?@@DCBBB@@:@@@@
@ATNG8:03984:04627
GATGGTAGCACGAGTCACTCATACCAGAAGATCAGGAACTCTAGAAGAATTCAGATTTTTAACACGAGAGTAAACGTAAAAAGAAGGTTTTACAAGACTCACGTTGACAATATTGCAGCAGTACGCACACAATCGAAGCGCAGTAAGGATGGCTAGTGTAACTAGCAAGAATACCACGAAAGCAAGAAAAAGAAGTACGCTATTAACTATTAACGTACCTGTCTCTTCCGAAACGAATGAGTACAGAGAGTACGATATGTCTACCATCGAATCACGAAAGTCT
+
//::6<AA@C@@;;;;;;>B@6667;;;7;>>@@@@C?BAA@<00*//)/38:;;::::):7;BBCCCCCCBB<A?@?=<<*4945.555&5557<>=<<<=9;65C@@9BBB=@@@?ADCCBBBBAACCB?BBBD799?>@@@?<@<@??<?CBBBBBB?BBBBA>:8817:99>9:9>,555-66676(5:6;8;:>>>??;><>ABB:=:=FAAA;;;BAABD=?=?AD=BBB?B???BBBCCABBBCCCAAACAA;;;?@;==;;;=A=<=888*/99/
@ATNG8:03989:04616
GATGGTAGATACTCGCTGATACACCCAGTAGATCAGGAACTCTAGAAGAATTCAGATTTTTAACACGAGAGTAAACGTAAAAAGAAGGTTTTACAAGACTCACGTTAACAATATTGCAGCAGTACGCACACAATCGAAGCGCAGTAAGGATGGCTAGTGTAACTAGCAAGAATACCACGAAAGCAAGAAAAAGAAGTACGCTATTAACTATTAACGTACCTGTCTCTTCCGAAACGAATGAGTACACATCGTCGTGTCGTGCTAATCGAATCACGAAAGTCT
+
:;=>?A<@@BA@@A?BB@996<A@C>?;@?>;??DE@C>AAB:9:B?BD<?;>AA@@?>:)828;;873;8?;9188<@BBB0:;594>=>0?=?;@BBB@@;>>4;6;C?@A@@BBCBCBDDCCB@?;B:?=@000<A000<;;C?B>B;;6:BBBCBAC?CCC???8?@>??=;?==9=6<<<8<<<>=.>C?=><>>>@@A=A=B???<A<>>@;;5;??>=<<4938=>6<;;077=9:=@@@===B@BBBCCBBA@??><>888;<@@BA@@<A988
@ATNG8:03991:04600
GATGGTAGTGTCAGTGCGCGTCGTCCAGAAGATCAGGAACTCTAGAAGAATTCAGATTTTAACATCGAGAGTAAACGTAAAAAGAAGGTTTTTACAAGACTCACGTTAACAATATTGCAGCAGTACGCACACAATCGAAGCGCAGTAAGGATGGCTAGTGTAACTAGCAAGAATACCACGAAAGCAAGAAAAAGAAGTACGCTATTAACTATTAACGTACCTGTCTCTTCCGAAACGAATGAGTACTATAGACTATCTGAGACTACCATCGAATCACGAAAGTCT
+
45<=8=CCBBCCDBBALCCFBBBBC?@AA=AA;;;@<@<@@@@>=?987178=>?9999-78<977>?==>=?<8;;33333$3717,3333$37717<::999/.(.(.5385737779>@@CCCCCCBBBC@CCCC?BBABB@A@=@=A??=?CBBACAA?BCCBBB?BB??>?399999+:@@;:::;;+;>;@988AA@::7::=>>>1818@A@@=@D@@?CE@C????9@>>:???BBBEBBBBBBAABBBBBBBBBBBB?BB@@@?CAAA:::-:@>@
@ATNG8:03993:04620
GATTAGTATAGAGCTCTACATAGTACTCATTCGTTTCGGAAGAGACAGGTACGTTAATAGTTAATAGCGTACTTCTTTTTCTTGCTTTCGTGGTATTCTTGCTAGTTACACTAGCCATCCTTTACTGCGCTTCGATTGTGTGCGTACTGCTGCAATATTGTTAACGTGAGTCTTGTAAAACCTTCTTTTTACGTTTACTCTCGTGTTTAAAAATCTGAATTCTTCTAGAGTTCCTGATCTTCTGGGTGCGCTACAGTCTCTCTACCATCGAATCACGAAAGTCT
+
BA@=@@@>@@BBCC@A@C>BBBBBBBCDCB?A::96;B?B@BCCCDAA=BCBA@<@?BBBA=B?CCAAAADBA;88878$83,3779,7BBD@CA@=8709??ACF?A?AA@@@A;A==.55-6===@@@@<@BAA<@@?@;;=>>AAAA>?>;58//*/;6:9=A@@@@@@@=@@ADD;D<@:;;:::+69:9:06///;;<@888)8888(5;=<?;@:>>:=@><<//+/5::<?>>:>>AB:???@??@@@A@@====9==7<///=9==@A>>>8>@==
@ATNG8:03994:04596
GATGGTAGTGTGTCTCTGAGAGTAGTACTCATTCGTTTCGGAAGAGACAGGTACGTTAATAGTTAATAGCGTACTTCTTTTTTCTTGCTTTCGTGGTATTCTTGCTAGTTACACTAGCCATCCTTACTGCGCTTCGATTGTGTGCGTACTGCTGCAATATTGTTAACGTGAGTCTTGTAAAACCTTCTTTTTTTACGTTTACTCTCGTGTTAAAAATCTGAATTCTTCTAGAGTTTCCTGATCTTCTGGGTCTCTCTCTCACGCACTACCATCGAATCACGAAAGTCT
+
45>;7;BB@@@@?BBBAABCFDCCDDDCCC;;9;BBD@DD?B?BCCCCDJ@CBBCCBKACCBC@BABBBB>>>00*//////#//)/9990;=<<9==C=>C@ABBCCI@BBCDDCCB@BBB?C@CCCCBBAA>@DDE@DAAADCCCCBBBCEE@@=@AA=::6;?BBB;;;CCCABBBDC;DGD@BBFIEKH#;;@AB<ADICDCCB;;7;CCC5CDCCC:;:;B?BCCABBBB>B@CBCCCB>A@AA<ABBCCCDCCCCCCCBCBCB@BBBBB?BA@?:::6;B@A
@ATNG8:03994:04615
GATGGTAGAGTACAGTGTAGTAGACCAGAAGATCAGGAACTCTAGAAGAATTCAGATTTTTAACACGAGAGTAAACGTAAAAAGAAGGTTTTACAAGACTCACGTTAACAATATTGCAGCAGTACGCACACAATCGAAGCGCAGTAAGGATGGCTAGTGTAACTAGCAAGAATACCACGAAAGCAGAAAAAGAAGTACGCTATTAACTATTAACGTACCTGTCTCTTCCGAAACGAATGAGTACGTGTGACGTACGTGAGCTACCATCGAATCACGAAAGTCT
+
/::<@AAABAA@<<=;<<>>>>;@@=BA@<@AA;<9<@;<;:///9475183///;;;;;+;5788888<===B9@;:>===,9@9=8@@B9BCCBCBBBBABA@=A@EC@CCC?BB@@BCCHCDECBBBCC@CAA@?BAAA???BAC?B:::;BCCBCAA>ABBBCB=>??999;?;>>=5=00/99::,5607;;9::?A=9=9=<<<,/*/<@@@<A@@AAAB@A?BBC=B??<?BBBCBB@?@BBFDCBABCCCBBBA@@:?:::A@B>>>9:9,:B>>
@ATNG8:03995:04625
GATGGTAGGCTAGAGTGAGACGCAGTACTCATTCGTTTCGGAAGAGACAGGTACGTTAATAGTTAATAGCGTACTTCTTTTTCTTGCTTTCGTGGTATTCTTGCTAGTTACACTAGCCATCCTTACTGCGCTTCGATTGTGTGCGTACTGCTGCAATATTGTTAACGTGAGTCTTGTAAAACCTTCTTTTACGTTTACTCTCGTGTTAAAATCTGAATTCTTCTAGAGTTCCTGATCTTCTGGGTCTACGCTCGTCGCGCTACCATCGAATCACGAAAGTCT
+
56==8=;;;;?====;A;DD:9:?>?CBBBCB?AAAC=BB@BADCBBBCC@CCBBB?A>ACCC@CGCBBBBB?<?;999:9$3938=@@9?>?B?BBE?BB799?>AB?BBBBBCAA====<@<@B===>>><?DCC<>>@?==;;;?@??>??A188;8==;@=>>>@A????9<8988)9:@78888,8D??A8>;;;BCCB;:6:==/=;9:>:?5;;:>===;;;>E7;;BCDC=>>>>9>DD==<=>ACB@?<==@@B<@@====AA@>>>?9??@@
@ATNG8:04000:04625
GATTAGTATAGAGCTCTACATAGTACTCATTGTTTCGGAAGATACAGGTACGTTAATAGTTAATAGCGTACTTCTTTTTCTTGCTTCGTGGTATTCTTGCTAGTTACACTAGCCATCCTTACTGCGCTTCGATTGTGTGCGTACTGCTGCAATATTGTTAACGTGAGTCTTGTAAAACCTTCTTTTTACGTTTACTCTCGTGTTAAAAATCTGAATTCTTCTAGAGTTCCTGATCTTCTGGCGCGTATGTATGTCGCCTACCATCGAATCACGAAAGTCT
+
<>B@BCDEECBCCCBBCCCFBBBCCCCC@@<@@@9@C>B@BCCDCCDACCCA@=A<ABCEAE@CCCCBBBAA>;:::;)9@8=9:69?AB?BBB?;:6::AAAA?BAAAABBB?BBB?B?BBBBBAA>;?D8818;==??=>>>>>?>>??<?@@=AA<A<???AAAB>>;===<=5==A<::;;:*:>///)//////:;/8/8775'255595:5<83896633538)./56;;288>;@;;;///8999>????;<==9=///=29-//:::1:67;
@ATNG8:04003:04612
GATGGTAGCGCATATCAGCGCAGCCCAGAAGATCAGGAACTCTAGAAGAATTCAGATTTTTTTAACACGAGAGTAAACGTAAAAAGAAGGTTTTTACAAGACTCACGTTAACAATATTGCAGCAGTACGCACACAATCGAAGCGCAGTAAGGATGGCTAGTTGTAACTAGCAAGAATACCACGAAAGCAAGAAAAAAGAAGTACGCTATTTAACTATTAACGTACCCTGTCTCTTTCCGAAACGAATGAGTACTGCGTCTCACTCTCGCCCTACCCCATCGAATCACGAAAGTCT
+
BB>?=A:59=@B@AADDCBBC=9;;,;CC=AAAB@A6;7;AABA@@;==-0,0>@;;;:;99"98@>@C@?C>>BB=BA@@>@>,>?9>;@BAB2BCCICBBBCCGCB?B@BG@CCC?CCBBCCBBCBCBBBC999:DCC@BBBABB@?>ABDCD@BBD;;9;BB?BCCBBB@CC????6::::929>>;99::::%:>;>:89CCCDCF=A<@:88081:=ABAA;@@BAB@@@0;6;BB<CAA?@CFBCBB???:;;;;;ABCBBBA@9@;;;;.;B@ABACCECBBA<@;;;
@ATNG8:04004:04615
GATGGTAGTCTCAGATAGTCTATAGTACTCATTCGTTTTCGGAAGAGACAGGTACGTTAATAGTTAATAGCTGTACTTCTTTTTTCTTGCTTTCGTGGTATTCTTGCTAGTTACACTAGCCATCCTTACTGCGCTTCGATTGTGTGCGTACTGCTGCAATAATTGTTAATCGTGAGTCTTGTAAAAACCTTCTTTTTTACGTTTTACTCTCGTGTTAAAAATCTGAATTCTTCTAGAGTTCCTGATCTTCTGGACAGAGTGTGCAGATACTACCATCGAATCACGAAAGTCT
+
45957<<;@@A===;;;6666==;;;==4444345555&59497<>>BBBA7>=<494:9=:9:44.//9/////88)/4:;;:%:=255>=28944.333-3=344588:9;?A??=?<7<@D?C@CCBBBCAA>A@@@>CBBBCAA0000000/8:5//)/)4:.4./////67;::4555555$5497555555#559999+9//////99918886'9///7)/)/4.4:>=>::7:7<<?::9;??A@AAABBBBBA;000000/8=9:6:0//)//79595,59==
@ATNG8:04016:04592
GATGGTAGCTCGCTGATGATATCTCCAGAAGATCAGGAACTCTAGAAGAATTCAGATTTTTAACACGAGAGTAAACGTAAAAAGAAGGTTTTACAAGACTCACGTTAACAATATTGCAGCAGTACTCACACAATCGAAGCGCAGTAAGGATGGCTAGTGTAACTAGCAAGAATACCACGAAAGCAAGAAAAAGAAGTACGCTATTAACTATTAACGTACCTGTCTCTTCCGAAACGAATGAGTACACATCGTCGTGTCGTGCTACCATCGAATCACGAAAGTCT
+
4444.49:;;<<666;CABBGGCCBACEG@BBB::;>B7;;C@??B<>?9?<@?997C??1@577<;<<=B@BC>=;@@?@@,>>>@+000&0//)////:555;7;:>>9<??;:??@BDBBBBBC@AABB>@@@@?BAABCBAA=B?A;;4;;:>ABBB@CAAA??=?C@BBB@???BB=@@@:@@>>?,9:4:@AABB@??5;4775;6=:99@@@=AABAAAB?B?@AA;>==9999??>ABBBBA@=:::>=;=;88<<B=???<<7;788889+8>>?
@ATNG8:04017:04609
GATGGTAGCGCGACGAGCGTAGACCCAGAAGATCAGGAACTCTAGAAGAATTCAGATTTTTAAACACGAGAGTAAACGTAAAAAGAAGGTTTTACAAGACTCACGTTTAACAATATGCAGCAGTACGCACACAATCGAAGCGCAGTAAGGATGGCTAGTGTAACTAGCAAGAATACCACGAAAAGCAAGAAAAAAGAAGTACGCTATTAACTATTAAACGGTACCTAGTCTCTTCCGAAACGAAATGAGTACTATGTAGAGCTCTATACTAATCGAATCACGAAAGTCCT
+
<<00*/9//////6-----88:8881/0/7/-/7//)/277:<5559==:C?AABBBAB@(99)7<;:;;;///:(-------$//497<==/??@<<<<;==?000*,0,,),,,,,66:9;;666@DCC@@<=994.433/88//)/)//4388454;;<8<::899,331733,333999.3347;;;;;;&66*..3355589).*.....33,..(4::755599;97466666.////(/6/33399:/.....5.228922255/5855/5;;//-7/6--(/
@ATNG8:04018:04595
GATGGTAGCTCGCTGATGATATCTCCAGAAGATCAGGAATCTCTAGAAGAATTCAGTTTTTTTTAATCAACGAGAGTAAACTGTAAAAAGAAGGTTTTTACAAGACTCACGTTAACAATATTGCAGCAGTACGCACACAATCGAAGCGCAGTAAGGATGGCTAGTGTAACTAGCAAGAATACCACGAAAGCAAGAAAAAAGAAGTTACGCTATTAACTATTAACGTACCTGTCTCTTTCCGAAACGAATGAGTACACACTCTCATATGACACTACCCATCGAATCACGAAAGTCT
+
@BCC?B5;5<555=@>@B>>>959549994;;<<@@=@-//7///5>7;;:=6::////////"/36//(/7778978:1/////<<<+<<5:.5555$59<49;655::/0)/37748;>8==<<====>BABABAA@@CBBB>A@CCCCDD>B?BAA=ABBBAAAA@CBBBBB?BD>AAA:?;;;;37883333377$7888<.77>::9<6<6<<=8597;/0/5(..0/=:??8B9A@@<???;883?@@BBBBABCCCBBB>BBCAB?:::/8>>?A@BBAA@@?9>BAA
@ATNG8:04022:04589
GATGGTAGCTATACGTATATCTATGTACTCATTCGTTTCGGAAGAGACAGGTACGTTAATAGTTAATAGCGTACTTCTTTTTCTTGCTTTCGTGGTATTCTTGCTAGTTACACTAGCCATCCTTACTGCGCTTCGATTGTGTGCGTACTGCTGCAATATTGTTAACGTGAGTCTTGTAAAACCTTCTTTTTACGTTTGCTCTCGTGTTAAAAATCTGAATTCTTCTAGAGTTCCTGATCTTCTGGGTCTCTCTCTCACGCACTACCATCGAATCACGAAAGTCT
+
9:A=;CBB@BCCCCBCCCDDDDDBBBCDECCB>B@@@=ACHI@CCBBBBA@DCCA?=@<@ACC@C@CBE@@ABCC@CBCCC3CC=A@BC>CCDC>B?=7>?:>=?AAA@BBACCBAA9>>@9=9>@AA>>=<8<<>@<??A@<<<AAAAAA@=>>=>>><@A=A<>??@@@@@A<AAAAA5A=A:>>CCD/??66606///===@>=:=DGD/@>==>1919?=BAA@AAA<A<@@?>>><A?@?:?@@AAACAAAAAAAA>>>?<;;;AB<@@AA@@@9@???
@ATNG8:04027:04591
GATGGTAGTATAGAGCTCTACATAGTACTCAATTCGTTTCGGAAGAGACAGGTACGTTAATAGTTAATAGCGTACTTCTTTTTCTTGCTTTCGTGGTATTCTTGCTAGTTACACTAGCCATCCTTACTGCGCTTCGATTGTGTGCGTACTGCTGCAATTATTGTTAACGTGAGTCTTGTAAAACCTTTCTTTTTACGTTTACTCTCGTGTTTAAAAATCCTGAATTCTCTAGAGTTCCTTGATCTTCTGGGTCTACGGCTCGTCGCGCTACCATCGAATCACGAAGTCT
+
56=>:>BBAAABBB@=665;99555=====A9@8@:::69>7<9@A@@@@A?ABB??;?=@AAB=A=@@AA9:4<=8=CBBB1<81228=-58>@9?>;7:@:=00/./(.8::::??;886=C;?<=///;=6A;;;9=;;;999<9<997<<99.5/694:<193555997977.55555)5+55'57999*78778.5...6335546.6999(--)-584A3;;8589---4;----=7:<6///606869//*/:79;//-7336=5;;668==99///17666
@ATNG8:04031:04595
GATGGTAGTATCTGTCTACGAGAGCCAGAAGATCAGGAACTCTAGAAGAATTCAGATTTTAACACGAGAGTAAACGTAAAAAGAAGGTTTTTACAAGACTCACGTTAACAATATTGCAGCAGTACGCACACAATCGAAGCGCAGTAAGGATGGCTAGTGTAACTAGCAAGAATACCACGAAAGCAGGAAAAAGAAGTACGCTATTAACTATTAACGTACCTGTCTCTTCCGAAACGAATGAGTACTACTCTCAGAGACACACTAATCGAATCACGAAAGTCT
+
BBCC?CCCCBBBBBEEEECCBCBBB?CBC@DFA@AA?A@BBCCBBB?BB?B?BAA89992:?CBBBBBA@?@=8?A>???@0@B@B?CCCD5CDGABCCBCCCBB?BACC@CCC>A@CBCDCDCCCCBBBDD@DBBB=??A???>><@?CBB@BCBBCCBB@CCCAA@?CC@AA@9><998*::9:=ABBB3BK@B888@@??@:=:>>>D7;7;ABAA?ACBBACC?D?BBB>B??=@CCBBBCBAABBCCAA>?>B@??@;;5;>==:>AAA:::5:?@@
@ATNG8:04032:04603
GATGGTAGGCGTGTGAGAGTCTGCCCAGAAGATCAGGAACTCTAGAAGAATTCAGATTTTTAACACGAGAGTAAACGTAAAAAGAAGGTTTTACAAGACTCACGTTAACAATATTGCAGCAGTACGCACACAATCGAAGCGCAGTAAGGATGGCTAGTGTAACTAGCAAGAATACCACGAAAGCAAGAAAAAGAAGTACGCTATTAACTATTAACGTACCTGTCTCTTTCCGAAACGAATGAGTACTATGTAGAGCTCTATACTAATCGAATCACGAAAGTCT
+
CDDC?CCC?CCDCCC@BBCCBBBCC>CCC?BBCBBC@C@CBBBBDD?CC?B?CCDBBBBC3C@AAABBCCBBCD=BBAACCD3BB>B8>>?8AAD@BBBCBB@@@<@<>>:>==:=???A@@@@AAAA?>=<:=???:>>>>@???=C<AAC?CBABA@@@<@AAABB?BB?BBB=?@899+8::7<>==>/;;8;AABAAAAB;A<@@==:=;>??AC<AAA?>=>=7=:>>=4>::5:BBBCBBB?>>>@C???BCBB?<AAA;A@@@:@@A>=<<6<>>>
@ATNG8:04032:04623
GATGGTAGAGTACAGTGTAGTAGACCAGAAGATCAGGAACTCTAGAAGAATTCAGATTTTTAACATCGAGAGTAAACGTAAAAAGAAGGTTTTACAAGACTCACGTTAACAATATTGCAGCAGTACGCACACAGTCGAAGCGCAGTAAGGATGGCTAGTGTAACTAGCAAGAATACCACGAAAAGCAAGAAAAAAGAAGTACGCTATTAACTATTAACGTACCTGTCTCTTCCGAAACGAATGAGTACGTGTGACGTACGTGAGCTACCATCGAATCACGAAAGTCT
+
//<G7==ACA@>?666>><<>BBBA>A@=49>94555:5:<<484:6:>:?:>=;;8>;<+@=@733:333:::;17733333$33,3,333&377399993.---(-(--27793355:>@@>CBBBBECBBBBBAA=??C@ABA@=A>AAA?ABBBBCCC?BBCBAA=A@<===9=<9999+9<=9889888%/:68///=<BB==C:?>@@7;5;=A;;8;B@@?BB?B?CBC=C::99ACCC@?@FBA?@?BBA@?>>AAABBB@B999B@A@?<999,9<>?
@ATNG8:04033:04596
GATGGTAGCTCTGCTCTGACTCTCGTACTCATTCGTTTCGGAAGAGACAGGTACATTAATAGTTAATAGCGTACTTCTTTTTTCTTGCTTTTCGTGGTATTCTTGCTAGTTACACTAGCCATCCTTACTGCGCTTCGATTGTGTGCGTACTGCTGCAATATTGTTAACGTGGGTCTTGTAAAACCTTCTTTTTTTACGTTTTACTCTCGTGTTAAAAATCTGAATTCTTCTAGAGTTCCTGATCTTCTGGGCAGACTCTCACACGCCTACCATCGAATCACGAAAGTCT
+
BBBC@CCCCCCBBABBCCCCBCCCCBBBCB;:5;;<;6;C?C@BCCDDBB@CCDCB@BBDCCB?C=BBDBCCCCB?@?>>>>&<;4;@@A@7CCBB@CCC@CH@CBBCBB@BCCCCEAA>ABE@B>BDDCCBCC?BBBB?CBBBCBBBCCDCCAAAA?DCC?997:=??000+000+0AA@A7A<@<@BCCCCC#CCCCCC9CABACCCC;<5;A@@,@ABCC7;7;;5;@AACBB@B?BCCB@@=@AAB=BBCACACDDAA@CCC?BAB?BB>>>?BA@A??>8@A>>
@ATNG8:03989:04635
GATGGTAGACATATCGTACTCTCTGTACTCATTCGTTTCGGAAGAGACAGGTACGTTAATAGTTAATAGCGTACTTCTTTTTCTTGCTTTCGTGGTATTCTTGCTAGTTACACTAGCCATCCTTACTGCGCTTCGATTGTGTGCGTACTGCTGCAATATTGTTAACGTGAGTCTTGTAAAACCTTCTTTTTACGTTTACTCTCGTGTTAAAAATCTGAATTCTTCTAGAGTTCCTGATCTTCTGGGTCTACGCTCGTCGCGCTACCATCGAATCACGAAAGTCT
+
>>BB@CCCCCBCABBCCCGICBBBCDDGCCAA>AEDD>BB@B?BBBBBBB?BBBBB=@=BBBB?B?AAABBBB@?:?==<=.<<3;;;:.9??>?C??:?@499:=7958???BD@@;>=?=C9>>A@@>>>;AA>>688>>===@@AAAC>==>;;;;=BC<A<?AAAA@@@A<???AA5>:=;===>=/<?9991866///;::?<@AAA/@>>>A=B<==:=::;>>>=B7;;@A=<:=@AA:AAA@;;:@A@>>==>@?@?=@@@>>;>@AC@@@9?@??
@ATNG8:03990:04639
GATGGTAGAGAGAGCTCTCTCATCGTACTCATTCGTTTCGGAAGAGACAGGTACGTTAATAGTTAATAGCGTACTTCTTTTTCTTGCTTTCGTGGTATTCTTGCTAGTTACACTAGCCATCCTTACTGCGCTTCGATTGTGTGCGTACTGCTGCAATATTGTTAACGTGAGTCTTGTAAAACCTTCTTTTTACGTTTACTCTCGTGTTAAAAATCTGAATTCTTCTAGAGTTCCTGATCTTCTGGGTCTCTCTCTCACGCACTACCATCGTCCGACTAAAGTCT
+
CBBB?BBBBCBCCDCABBCDDCBBDCCCCDAA?@BBB>BC@C@AABCCCC?CC@@??B?BBBA?A>ABBBBBBBB=@BCCC1@A>BBBA9BBCC>BBB=@@:<;>C>><?BCBB>AA;@@@:@;<<<>>>>>;AA?>7==AA>===??AA>=;;=;>>@<AD=C=?A?>>@@@D2:9CCC5=;A7==???.;<777.866///:::=5::::.;AAAB<@<>>;====::89>=A@???A5:8@A:@>>>;>>>>>>>>>>;==@=::;@=<9=@@@@@9@?>=
@ATNG8:03993:04657
GATGGTAGTATAGAGCTCTACATAGTACTCATTCGTTTCGGAAGAGACAGGTACGTTAATAGTTAATAGCGTACTTCTTTTTCTTGCTTTCGTGGTATTCTTGCTAGTTACACTAGCCATCCTTACTGCGCTTCGATTGTGTGCGTACTGCTGCAATATTGTTAACGTGAGTCTTGTAAAACCTTCTTTTTACGTTTACTCTCGTGTTAAAAATCTGAATTCTTCTATAGTTCCTGATCTTCTGGCGCGTATTATGTCGCCTACCATCGAATCACGAAAGTCT
+
CCCC@CBBBCDDBCCCBCCCCCDCBCCBCCBB?B@@@;@C?A@AAABDBB?BCBBB>B=@@CC?C>AABBBABBC>@@@@?2?A9;:==5=BAA>ABD?BB698BDAA<A???@@@@:@AA9=9>>>?;;;<;AA@A8><>@A??>AAAAA>>>?:>>?:??==9A==AAAA?A;AAAAA5A=C8;;ACC.?>>==3;788:;C>@>;>>CC/C<<=A=B<==:>@@@>>><?9=>CA;;7;;?;>>?99994:>??A::7:AA:<<<<<:>>?@>>>9>@@A
@ATNG8:03994:04631
GATGGTAGACACGTGTGCTCTCTCGTACTCATTCGTTTCGGAAGAGACAGGTACGTTAATAGTTAATAGCGTACTTCTTTTTCTTGCTTTCGTGGTATTCTTGCTAGTTACACTAGCCATCCTTACTGCGCTTCGATTGTGTGCGTACTGCTGCAATATTGTTAACGTGAGTCTTGTAAAACCTTCTTTTTACGTTTACTCTCGTGTTAAAAATCTGAATTCTTCTAGAGTTCCTGATCTTCTGGAGATATCATCAGCGAGCTACCATCGAATCACGAAAGTCT
+
56BB:=CCCCCBC<@:66>?;;@BBBBBCBBBACCDC>DC?@?@BBBDCC>@@BBC?B@ABAB?B@CBBBABB8>4?A;A<+@@6:>?>7;@?A9???9=?37973::4:@B=??@A<???=B=AAA@@===<AAAA<>>>>>==???@@>;;;<6;;;6;;8=;?AA@@@?@?::66==.=-/-/====,=<9990;;;;>?>;;:1////(//--;*-,/;4:;9=:;;<@=A@AB@@7;;>:>AAAAAAAAA???@>AA?AA=A8::@<@>??:991:==>
@ATNG8:03995:04631
GATGGTAGAGAGAGCTCTCTCATCGTACTCATTCGTTTCGGAAGAGACAGGTACGTTAATAGTTAATAGCGTACTTCTTTTTCTTGCTTTCGTGGTATTCTTGCTTAGTTACACTAGCCATCCTTACTGCGCTTCGATTGTGTGCGTACTGCTGCAATATTGTTAACGTGAGTCTTGTAAAACCTTCTTTTTACGTTTACTCTCGTGTTAAAAATCTTGAATTCTTCTAGAGTTCCTGATCTTCTGGGCTGCTCTGATATGCGCTACCATCGAATCACGAAAGTCT
+
;<=B?BBBCC;;;BA;;<@?==@CCBCCCGDC?B@@@:@D>B?BCAABCB>A@CCC@C@BAAA=?=>ACBBABAA>AABAA2@@;=>CC>BB@=+00.)-:)---(-66067;;>>@@=585=B<?>?98665;A>@@<==;=667555>>>>>>>98889>A;?;===;::?@@<>8=<=.=,/,/6;;;,9777=-//:9<;8==<97=@>,=//,/=385>B=A@??====A=@@@A??::99919///<967;@A@??CDCCB<;;;AB=@>>>@@@:A;;;
@ATNG8:04001:04658
GATGGTAGCGCACACATAGATACAGTACTCATTCGTTTCGGAAGAGACAGGTACGTTTAATAGTTAATAGCGTAACTTCTTTTTCTTTGCTTTCTGTGGTATTTCTTGCTAGTTACACTAGCCATCCTTACTGCGCTTCGATTGTGTGCTTACTGCTGCAATATTGTTAACGTGAGTCTTGTAAAACCTTCTTTTTACGTTTACTCTCGTGTTAAAAATCTGAATTCTTCTAGAGTTCCTGATCTTCTGGTAGAGCGTGCATATATCTACCATCGAATCACGAAAGTCT
+
66>>8=@@@?<>=CDDCBAB@;;;<=====?@7?@@B<@@<@=:96A;?B9@?>;99)4397:>*0,00/5://)/:+//;;;'///+5/::1////949/43(3:23333;B>CCBBB@@@>BBC@D@CBCBAAAC@BBBB@CDCCCCC@DCCDBDBBB?@@A=@B@C@CBA;<;;@@=@;;;;.9<@;@ACBA'99999,999955556;:@@@@+>;;;;6;;@@9999999A>@<ACBA@?;?::8;DCBBCBB@@@@@BBBBBBC?CCCCC@BBBCBBB=BCDA
@ATNG8:04007:04639
GATGGTAGAGTACAGTGTAGTAGACCAGAAGATCAGGAACTCTAGAAGAATTCAGATTTTTTTACACGAGAGTAAACGTATAAAGAAGGTTTTTACAAGACTCACGTTAACAATATTGCAGCAGTACGCACACAATCGAAGCGCAGTAAGGATGGCTAGTGTAACTAGCAAGAATACCACGAAAGCAAGAAAAAGAAGTACGCTATTAACTATTAACGTACCTGTCTCTTTCCGAAACGAATGAGTACGAGAGAGCACACGTGTCTACCATTGAATCACGAAAGTCT
+
ACCC?CCCAAAACDECCCCCBCCDB?BCD?BDBDCC@C@BCBBCCC?BB?B?A>=7888878#:==DCCCC?@BF<AAB@@@C>BC>B>BBBB2CCC@CDBBBCDCD@E@AA=AA@<@GCED@CCCCBCBBBBB?BCCC<??BBBBBB>B>A?@<@BAABBBB?BBBBBB>BB?@@@=?@???8@==9::::;+:@:?888BCE;;8:;::;>;>:>>A;;7;@BBCCCC>C@BCC>BBB?ACCDBBBAABBCBB@BBBBBBCAA@8819:4:@?BBBBCA@<@000
@ATNG8:04008:04645
GATGGTAGCGCGACGAGCGTAGACCCAGAAGCATCAGGAACTCTAAGAAGAATTCAGATTTTTTAACACGAAGAGTAAACGTAAAAAGAAGGTTTTACAAGACTCACGTTAACAATATTGCAGCAGTACGCACACAATCGAAGCGCAGTAAGGATGGCTATTGTAACTAGCAAGAATACCACGAAAGCAAGAAAAAAGAAGTACGCTATTAACTATTAACGTACCTGTCTCTTCCGAAACGAATGAGTACGTGTGCGACGTGTCTCCTACCATCGAATCACGAAAGTCT
+
45=>:>BAA?;555666>>=<555907772///:://+/5/////)/6489495777377777#713////(/998:>49;95555$5;7<7<>>2<@D:<<<@;@@<<8?<;;<?DC=AA::;BB;;;AAAA@@@?AA@A>?>=<>=8839=AAB?BBBB<>??<988BBB@CC?BBB=???>>88983568888%8:8582855=A?6888:AA2:4;:;:=<?A999??8=6;>?8<98/87<>?@:=88;;;>>@@<<=AAC=?=<9=>>?A<@@BBACE=B?@9
@ATNG8:04012:04652
GATGGTAGCACACGAGATCTCATCGTACTCATTCGTTTCGGAAGAGACAGGTACGTTAATAGTTAATAGCGTACTTCTTTTTCTTGCTTTCGTGGTATTCTTGCTAGTTACACTAGCCATCCTTACTGCGCTTCGATTGTGTGCGTACTGCTGCAATATTGTTAACGTGAGTCTTGTAAAACCTTCTTTTTACGTTTACTCTCGTGTTAAAAATCTGAATTCTTCTAGAGTTCCTGATCTTCTGGGTGCGCTACAGTCTCTCTACCATCGAATCACGAAAGTCT
+
CAA@@CBBCCBAAAACCCIEGEEBBBBBCCCCACCBB<BC>B?@CCBCBB=AA@@@=@?BB@@=@=<@BBCBBBB=AA@?>/??8?ABA9AB??=?BB?DC>A@@@?>9?BBABAA=====<?<?@@C>>>>=CC?@<?===>>>>>@@@A;;;@8;;;:>>:?;?>>>@@B@A<A@@A@5<7<5:6666(--777+--66::====8===<+;<<=A<A<>><><::///7<5::;;;>5;;?>9=>>@@@A@B@@@===@@@@=;:;@@;@;;;@AC:@@@>
@ATNG8:04012:04672
GATGGTTGCGCATATCAGCGCAGCCCAGAAGATCAGGAACTCTAGAAGAATTCAGATTTTTAACACGAGAGTAAACGTAAAAGGAAGGTTTTACAAGACTCACGTTAACAATATTGCAGCAGTACGCACACAATCGAAGCGCAGTAAGGATGGCTAGTGTAACTAGCAAGAATACCACGAAAGCAAGAAAAAGAAGTACGCTATTAACTATTAACGTACCTGTCTCTTCCGAAACGAATGAGTACGAGAGTCAGAGCAGAGCTACCATCGAATCACGAAAGTCT
+
><@@?B0555<@CHCHGBBBBBCCC=CCC@BBBBBB>A>ACEBCAC@BB>A>ABCCCCCC5C@DCCCCBBCCCC>CBBBCC9C@CAC?CCC9CCG@CBBABADCC@C@@@>@CC>AABBDBBBBBB@@@EED?DCDD<AABBBBBB?CBCCC?CCBBBCCB?BBBAAA@BB>??==@AABB:?@@:>=???2@C@BA@@DBBBA684::>>1606ABBB@BCBBBCC=@=@AA<AAA>ABBBCBBBBBBBBCBBBBBBB@BBBBB?B<==>;?A>>CBB=B@@@
@ATNG8:04014:04655
GATGGTAGCGCATATCAGCGCAGCCCAGAAGATCAGGAACTCTAGAAGAATTCAGATTTTTAACACGAGAGTAAACGTAAAAAGAAGGTTTTACAAGACTCACGTTAACAATATTGCAGCAGTACGCACACATTCGAAGCGCAGTAAGGATGGCTAGTGTAACTAGCAAGAATACCACGAAAGCAAGAAAAAGAAGTACGCTATTAACTATTAACGTACCTGTCTCTTCCGAAACGATGAGTACAGAGAGTACGATATGTCTACCATCGAATCACGAAAGTCT
+
//::6:000BBCCCCDBBBBBBBBB>BCCABBBB;;6;<@CDBCBB@CC?C?BBCCCBBC3B?CCCCCCCCCCC=C@@@@@@1@B?C6;;;7;EEAICBBCCCCC?B?BC?CDD?AABBABCCCCCCCCCAA@@B>>;@AAADA@@=AAECC?BCCCCCCC?BBBCBB>BB>BBB<==@A?8@??8>@@@@2@B?B?>>CCBBC<:8;?AA6:6:AA@A?ABAA@CA=@=@A@<ABBBBABCCCCCCAAAAABBBBBBB@@@==;=A====DA;<<AC:A;<9
@ATNG8:04016:04679
GATGGTAGTGTCATATGAGAGTGTGTACTCATTCGTTTCGGAAGAGACAGGTACGTTAATAGTTAATAGCGTACTTCTTTTTCTTGCTTTCGTGGTATTCTTGCTAGTTACACTAGCCATCCTTACTGCGCTTCGATTGTGTGCGTACTGCTGCAATATTGTTAACGTGAGTCTTGTAAAACCTTCTTTTTACGTTTACTCTCGTGTTAAAAATCTGAATTCTTCTAGAGTTCCTGATCTTCTGGTCTCTCTCTCACGCACTACATCGAATCACGAAAGTCT
+
DCCC=BBBBBBBBCCCCC@@BBDCCCBCBC9999BAC>CC@C@CCCDBBB@CCBCC?C?CB??<@>BCCECCCCD<?>??>0@B=@@BC=BBCB?BBDACC>BBBDCC?CEDDCCBB?BCC@C?CCCDCDCC@BCCC@CCCCCBBBCBBBDBBBB@BAA?BB@C@CCCBBBCBC@BCDDD;B@B?@@@AA1ACBCC=BACCCCCCDC?BBBB2BCCCC@C@CB?BACCCCB?B@AAABCC<@@D@CCCBBBBCCCCBCCBBBBCCCCCC?CCCB@@?;@::9
@ATNG8:04020:04640
GATGGTAGCGCACACATAGATACAGTATCATTCGTTTCGGAAGAGACAGGTACGTTAATAGTTAATAGCGTACTTCTTTTTCTTGCTTTCGTGGTATTCTTGCTAGTTACACTAGCCATCCTTACTGCGCTTCGATTGTGTGCGTACTGCTGCAATATTGTTAACGTGAGTCTTGTAAAACCTTCTTTTTACGTTTACTCTCGTGTTAAAAATCTGAATTCTTCTAGAGTTCCTGATCTTCTGGTATGACTAGTGTACTACTACCATCGAATCACGAAAGTCT
+
59==:=DCCCCCCCCDCCCDCBBBBCBBB998:BBD>CE?B@BCCCDDC@CBBBC@B@BBCA?C?CDCBBBCCC?BBCCA3BD=@?CE>AACC@CCC@CG@BBADCCBFCCCCCCC@CCC?C=CCCCCBBB@CGCC?BBCAABCCCCCBA@@ADADBB?BC?C?BBBBBCCCC@DDCDD;B?B=AA???,>@@BB>BFBCBBCBAA4;;:;*;@BCC@CBEC@CBBBA::7;?ACCBBB?AAB?BEDCAAADEEF@AABECCBC@CCABB@DCCABCC=C@@A
@ATNG8:04021:04642
GATGGTAGCTATACGTATATCTATGTACTCATTCGTTTCGGAAGAGACAGGTACGTTAATAGTTAATAGCGTACTTCTTTTTCTTGCTTTCGTGGTATTCTTGCTAGTTACACTAGCCATCCACTGCGCTTCGATTGTGTGCGTACTGCTGCAATATTGTTAACGTGAGTCTTGTAAAACCTTCTTTTTACGTTTACTCTCGTGTTAAAAATCTGAATTCTTCTAGAGTTCCTGATCTTCTGGAGATACACATGATACTCTACCATCGAATCACGAAAGTCT
+
56BB;>BBBC?DCBCCDFDDCCCBB@A@BCCC@BDCD?BB?B=@@@ACCCACBBBCAF?CA@@<@?A??@BBDAA>?>?<=,=>8>BBC>DBBB@BBC>AA<?@BBBB<@?@?CCAD<>>><@=<@999;7;=@=,0069=A@@@A@==;;;=>@@?<?B;>6;;;==>=;:78A=AA/6.69=7777,7=222),,,,,,7:9<4:998'5552=5C756.7;9;;:;<A:=>677A9<=?<??CA???>>@>?>;;;@AB@-////617:>>EDE:??;:
@ATNG8:04023:04639
GATGGTAGCACGAGTCACTCATATCCAGAAGATCAGGAACTCTAGAAGGATTCAGATTTTAACACGAGAGTAAACGTAAAAAGAAGGTTTTTACAAGACTCACGTTTAACAATATTGCAGCAGTACGCACACAATCGAAGCGCAGTAAGGATGGCTAGTGTAACTAGCAAGAATACCACGAAAGCAAGAAAAAAGAAGTACGCTATTAACTATTTAACGTACCTGTCTCTTCCGAAACGAATGAGTACAGAGAGTACGATATATCGAATCACGAAAGTCT
+
=>:;>@BBC:96=BBBCDCCBBDAA7ACB?BBBCAA=A?BBDBBBD@C@BB?A@?:999-9<?@C9:9CDCCC;?=;::::*;@;>2:;;;*9AA=BICCBCA:;;.;>CC>AAD@CCAABBBCHHCDBBBCC@CBBB?BBBBBBCB?B?B;;:;CFEDCCD?@@ABBB?CB@BBB=A@9894788<//0000%085//.7769>>;=8:;776-74:>B@@<@B:::AA?A79:C=BBB?BBBBAAABBBBCBCDAAABBB@@??A=@>>>@??8?:::
@ATNG8:04024:04648
GATGGTAGTGTGTTTCTGAGAGTAGTACTCATTCGTTTCGGAAGAGACAGGTACGTTAATAGTTAATAGCGTACTTCTTTTTCTTGCTTTCGTGGTATTCTTGCTAGTTACACTAGCCATCCTTACTGCGCTTCGATTGTGTGCGTACTGCTGCAATATTGTTAACGTGAGTCTTGTAAAACCTTCTTTTTACGTTTACTCTCGTGTTAAAAATCTGAATTCTTCTAGAGTTCCTGATCTTCTGGTATGACTAGTGTACTACTACCATCGAATCACGAAAGTCT
+
BBBB>BAB@>@@>A;?>>?CCAA<?@@?CCBB>B@@@9@B?B?AABCDDD@BBBAB>B@CCCB@C@BBB@???9947@BAB2@A;>???9>>?@:@::3::3:@@?@A>ABACA@@@=ABD=B;=<=B@@@@;@AAA4::ACA>=>AA@>>>>::5;??<AA=A<A@AA@A===<???BB5A=A<=====+=;;:=4=;;;;;A>>>=BBBB/BAAAB<A<::7:??=<=<;?7;;BCAA7;;A=AA<;;;AABA@??@??BBAB=AA>>>;88///:919888
@ATNG8:04026:04679
GATTAGTGTGTCTCTGAGAGTAGTACTCATTCGTTTCGGAAGAGACAGGTACGTTAATAGTTAATAGCGTACTTCTTTTTCTTGCTTTCGTGGTATTCTTGCTAGTTACTCTAGCCATCCTTACTGCGCTTCGATTGTGTGCGTACTGCTGCAATATTGTTAACGTGAGTCTTGTAAAACCTTCTTTTTACGTTTACTTTCGTGTTAAAAATCTGAATTCTTCTAGAGTTCCTGATCTTCTGGCTCTCGTAGACAGATACTACCATCGAATCACGAAAGTCT
+
>>C>BBBCCCCCCDCBBBBCCCC@?@BB@@<@;;;6;B>B?BBCCDFD@CCBCC@C@CCBB@C@CCDCC@AAF>BBBBB2BC@BBBF?JCCC@CCC@CC@CBDEBB?BCCCCCCC?BBD?B?CCBC@??F?BBDD?CABBC???CBBBCCBAC?CDD?BB?B?ABABBBCCC?B::::-:9?9?????0@BCFG>BBCG?CCCBC@CGGI5BBBBB@C@EC@BBCCBBB>A>ABBBBB?ABC?CBBBAACBCCBBBB???CCB@B777B>BBBB@??<??>>
@ATNG8:04029:04649
GATGGTAGCTCGCTGATGATATCTCCAGAAGATCAGGAACTCTAGAAGAATTCAGATTTTTAACACGAGAGTAAACGTAAAAAGAAGGTTTTACAAGACTCACGTTTAACAATATTGCAGCAGTACGCACACAATCGAAGCGCAGTAAGGATGGCTAGTGTAACTAGCAAGAATACCACGAAAGCAAGAAAAAAGAAGTACGCTATTAACTATTAACGTACCTGTCTCTTCCAAACGAATGAGTACTATAGACTATCTGAGACTACCATCGAATCACGAAAGTCT
+
A?@;9==:66<<=666@?@AABBB@=@AB=ABBABB@B?BBA:98C=A@>A=>@??=@@@.@388:@=BBBBCC9=7;9999$9?9;7@DD9CCCABBBACBA;;;0<<@B>B;;8:AA@BDAAACAAA00/;6=9>C:???584;;295>94.5<::;===6:888><:<C<A?:/33988/833,333333#3932525:;;;;;C77575/7/77=;;9?CBAA=B>=9=B5>>?8?<>>BABBBBBBBBA@@CBBB@?>===8=??>A>ABCCCCC<@@@?
@ATNG8:04030:04642
GATGGTAGGCGTGTGAGAGTCTGCCCAGAAGATCAGGAACTCTAGAAGAATTCAGATTTTTAACACGAGAGTAAACGTAAAAAGAAGGTTTTACAAGACTCACGTTAACAATATTGCAGCAGTACGCACACAATCGAAGCGCAGTAAGGATGGCTAGTGTAACTAGCAAGAATACCACGAAAGCAAGAAAAAGAAGTACGCTATTAACTATTAACGTACCTGTCTCTTCCGAAACGAATGAGTACCTCTCAGACGCTCGTCCTACCATCGAATCACGAAAGTCT
+
//996:AA=@?@B@CDEDFBBB:;;05BC@CCAAA@>@>BBECBAA<;;9<?BCACBCBB3B?BBB???CBCCC@CC>>>>>.<?:>>AAB9BBB?BBAAB@???<?;?D=A>=:>>@AEB>>>@?@?AA@@;>>@@;>>AAA>;;7;;?8><>@==@???<??==??=?D@BBB?AA:::1;:;5;ABBB.>>=@;;;AA;;;7;7;@??;?;??888=@D@@:;;<B=BBC9?AC>A>@@000=;998>>??;;;AA??<>>><@@A>>=@AA>776-8=88
@ATNG8:03992:04712
GATGGTAGCGCATATCAGCGCAGCCCAGAAGATCAGGAACTCTAGAAGAATTCAGATTTTTAACACGAGAGTAAACGTAAAAAGAAGGTTTTACAAGACTCACGTTAACAATATTGCAGCAGTACGCACACAATCGAAGCGCAGTAAGGATGGCTAGTGTAACTAGCAAGAATACCACGAAAGCAAGAAAAAGAAGTACGCTATTAACTATTAACGTACCTGTCTCTTCCGAAACGAATGAGTACTGCGTCTCACTCTCGCCTACCATCGAATCACGAAAGTCT
+
CBBC@CA@@BDCCCBCCCCCCCCCC>CCC@CCCCBB@B@CBCCCCC@AA=B?AABBBDDD1D?DBBBCCDCCCC>B@@?AAA0AB?C<AAA9ACEAFBCCCCBA@>A@CC@CBC>AABBBA@ACCCCCCCBC@CCCC?BBCCCCAA>A@CA@?ACCDBAAC?BAACCC?BB>AAA<>=@??8@??:==;>>1?D@C988BCDBB=B>A<AA6868@C?@>@B@@ACC@B@CDD<BBB?BBBCBBBBBBB@@@BBBABBBBB?BAB@ABBBC?CB@ABDD>C@99
@ATNG8:03993:04724
GATGTTAGCTCACGTACGTCACACGTACTCATTCGTTTGGAAGAGACAGGTACGTTAATAGTTAATAGCGTACTTCTTTTTCTTGCTTTCGTGGTATTCTTGCTAGTTACACTAGCCATCCTTACCGCGCTTCGATTGTGTGCGTACTGCTGCAATATTGTTAACGTGAGTCTTGTAAAACCTTCTTTTTACGTTTACTCTCGTGTTAAAAATCTGAATTCTTCTAGAGTTCCTGATCTTCTGGATAGCGACGCGATATACTACCATCGAATCACGAAAGTCT
+
BBCCC?AABDDBBBDGCCBBACCCCDCCCCBB?BCCC=C>A=BBCBCBC@DBBBB?C@CCA@?A@BBA?AAACC?@AB@@1?A9>?@@<@ABB@CAB?BC<879??C?BABBDC==9=@C9>9<A;>>>>>9>>AA;<;<?>>>;;=@@??=AA<@?D;@=;A;A@@=?=AAA;AAACC5>9==ACA>>.@@A@A7>>><AA;;;=06666(//<;@7=9=A=AB??>7608:=889:;6;==<;;;>>>CAA>===A???AAA;<<<<<=B@><>@A:@@?@
@ATNG8:03994:04710
GATGGTAGACGACGTGTGCTCTCTCGTACTCATTCGTTTCGGAAGAGACAGGTACGTTAATAGTTAATAGCGTATTTCTTTTTCTTGCTTTCGTGGTATTCTTGCTAGTTACACTAGCCATCCTTACTGCGCTTCGATTGTGTGCGTACTGCTGCAATATTGTTAACGTGAGTCTTGTAAAACCTTCTTTTTACGTTTCTCTCGTTGTTAAAAATCTTGTAATTCTTCTAGAGTTCCTGTATCTTCTGGAGATACACATGATACTCTACCATCGAATCACGAAAGTCT
+
;@CC@@@@@0//77////;>>>@B>C@966=@@=CBCC>BC@B?BA;;;::8:439:-3-333828288;;>@;<C<BADDD3BA=@788,5>>?:>>>9?A377;88:6@885>>@A=ABD=D;>>@=:;8818:AA;==<<9;867799=999959:@9<=5;5;>>;;;@@@188888(66><@ADDD/@885:3?;889//-/<6>>>>*89;5////5/5;49;;;;>95967/--3--(/8977:;>9:78///8889;;@>=9;<;>>7@>:::8A79989
@ATNG8:03997:04700
GATGGTAGCTCTGCTCTGACTCTCGTACTCATTCGTTTCGGAAGAGACAGGTACGTTAATAGTTAATAGCGTACTTCTTTTTCTTGCTTTCGTGGTATTCTTGCTAGTTACACTAGCCACCCTTACTGCGCTTCGATTGTGTGCGTACTGCTGCAATATTGTTAACGTGAGTCTTGTAAAACCTTCTTTTTACGTTTTACTCTCGTGTTAAAATTCTGAATTCTTCTAGAGTTTCCTGATCTTCTGGCGCGTATGTATGTCGCCTACCATCGAATCACGAAAGTCT
+
ABBC@BBBBA==CCBBBACAABBBDDDCC:;;>A?AD>AB@B?BACCCAA?ABBBB?B?AC@A>BBGFCCBBB;;:9FDDE5BA<@@@A;A@AA?ADD@CC<;;ACCCABBBBCMCC@CBB>B@BBCBB<<;?@A@@=AC@@>E00/9<87888828:=9;B>B9BBC>>>???065;9=+>8B<@?DDD1A@9999*:?=>:==B;;<?DD8A<??;929;>?=?=<;;788*8<=>>@0000@@;AB9:9B@@@@999>>B?AAB?B:99A9?>BBBBD=B@@;
@ATNG8:04008:04681
GATGGTAGTGCGTGAGAGAGAGACCCAGAAGACTCAGGAACTCTAGAAGAATTCAGATTTTTAACACGAGAGTAAACGTAAAAAGAAGGTTTTACAAGACTCACGTTAACAAGTATTGCAGCAGTACGCACACAATCGAAGCGCAGTAAGGATGGCTAGTGTAACTAGCAAGAATACCACGAAAGCAAGAAAAAGAAGTACGCTATTAACTACTAACGTACCTGTCTCTTCCGAAACGAATGATTACTGTATCTATGTGTGCGCTACCATCGAATCACGAAAGTCT
+
56>A<ACBBBBC=>?BCCCAAA;:9)577270/////)/588:543:533-3233333333$36<34488==;;;13344444$4;7;6::9+9//)/99779;4/)/3//)//77178:<<>=<<<???BBBB?CB@?<?@=88..-)-0667288888=;;6666//.3884/55175525'222+22222$26052225998=:>188>>@@<>=@;;6;@@AACD?B?BBA;B:938??A=AABCFDCB?:::BBBCBBBBAB=@AAAC?A@@990:5<000
@ATNG8:04009:04686
GATGGTGTATCTGGCACACTCTGTCCAGAAGATCAGGAACTCTAGAAGAATTCAGATTTTTAACATCAGAGAGTAAACGATTAAAAAAGAAGGTTTTTACAGACTCACGTTTAACAATATTGCAGCAGTACGCACACAATCGAAGCGCAGTAAGGATGGCTAGTGTAACTAGCAAGAATACCACGAAAGCAAGAAAAAGAAGTACGCTATTAACTATTAACGTACTGTCTCTTCCGAAACGAATGAGTACTGTATCTATGTGTGCGCTACCATCGAATCACGAAAGTCT
+
55;;3455/////)/;:><?>===B?@BF;>BB;;55:39;<445403;69244333899'8066///////769916//-(-8888$--(-(.999)82229...7.222'.268.3..(.333;B@@AAA@?AA>>8<<=@:;=>>9;==.5,2<A498>9525<8<=?>=>:=:)///)/////*/;>9>=A;;)55/2222555661612225,2+.9;///://588?B?BBB=?@@=AABBBBBBBBBBB????BA@AB?@:AA;A>=<@<ABAACDH>B;;:
@ATNG8:04009:04713
GATGGTAGACACGTGTGCTCTCTCGTACTCATTCTTTTCGGAAGAGACAGGTACGTTAATAGTTAATAGCGTACTTCTTTTTCTTGCTTTCGTTGGTATTTCTTGCTAGTTACACTAGCCATCCTTACTGCGCTTCGATTGTGTGCGTACTGCTGCAATATTGTTTAACTTGAGTCTTGTAAAACCTTCTTTTTACGTTTACTCTCGTGTCAAAAATCTGAATTCTTCTAGAGTTCCTGATCTTCTGGTATGACTAGTGTACTACTACCATCGAATCACGAAAGTCT
+
?A@@<@:=A?:95595559;555<<99;<<::79;;;0:B>B;AA>=A55.555996;7<9955:::<@<8:933-3:::;+9<:@800(/--(-(----(/9)33877;,339333==>;<:6:6;8;//...377674./.98777799985333(...0...).2882889=<<7<<;;;+9.529@@@@1@AAA@=@GEFDCBBBA@@@@@0@AAAF@C?ABABCBB@@@=@=@BBCAA;>>C?BB@>>CBCBBDCDCCCCCBC?C@@@C@BBC???C>C@@@
@ATNG8:04010:04700
GATGGTAGTGTCATATGAGAGTGTGTACTCATTCGTTTCGGAAGAGACAGGTACGTTAATAGTTAATAGCGTACTTCTTTTTCTTGCTTTCGTGGTATTCTTGCTAGTTACACTAGCCATCCTTACTGCGCTTCGATTGTGTGCGTACTGCTGCAATATTGTTAACGTGAGTCTTGTAAAACCTTCTTTTTACGTTTACTCTCGTGTTAAAAATCTGAATTCTTCTAGAGTTCCTGATCTTCTGGTCTACTACACTGTGACTCTACCATCGAATCACGAAAGTCT
+
//7749<>>;<<@<;;>;;;=@A@@A@A?>44.4499)44.5.556<6667::<55.46445;5;9?666<<666:<<>>>+<:.4444)44494;<=6661699<996;;666><<=9592945=;?;>AB?999B756>>@@ACB??>99995.5555;;:C<B>>BA<?99299999&48C295999$9<;;<6;695==<66649999$66<<=8>?AA=ABBB?9:293==8=9924450-,,,6,,,-/-/////////=8<<;:;5:<:454909444
@ATNG8:04013:04707
GATGGTAGCGAGCGAGTGTGTATACCAGAAGATCAGGAAACTCTAGAAGAATTCAGATTTTTAACACGAGAGTAAACGTAAAAAGAAGGTTTTACAAGACTCACGTTAACAATATTGCAGCAGTACGCACACAATCGAAGCGCAGTAAGGATGGCTAGTGTATCTAGCAAGAATACCACGAAAGCAAAAAAGAAAGTACGCTATTAACTATTAACGTACCTGTCTCTTCCGAAACGAATGAGTAACTGCGTCTCACCTCGCCTACCATCGAATCACGAAAGTCT
+
66>>:@C@@@CDCCCCDCDBBBCBB8A>B::9B@@;.44(44889:;6=82;0335<<<<=+<6;;>BBB><<;@4>544999(;>9=8===2>C?ACCBA@BB?>;:9@?<@AD9<BAAACDBBBBBBBBCC>BBBB<@@AAAB@@=@?C;;9:BA@BB@@@ABBCBB@BC?AAE?BB??=5<989999%7>>8@AAACA>>??A?BBCD?B?BBBBC@AAAB@AA?B???D7;??;?==>00,/8879<===>><A@>>;>>>:==A??>?BAAACH=B???
@ATNG8:04015:04708
GATGGTAGACATATCGTACTCTCTGTACTCATTCGTTTCGGAAGAGACAGGTACGTTAATAGTTAATAGCGTACTTCTTTTTCTTGCTTTCGTTGGTATTTCTTGCTAGTTACACTAGCCATCCTTACTGCGCTTCGATTGTGTGCGTACTGCTGCAATATTGTTAACGTGAGTCTTGTAAAACCTTCTTTTTACGTTTACTCTCGTGTTAAAAATCTGAATTCTTCTAGAGTTCCTGATCTTCTGGTGTCTGATCTGTATCACTACCATCGAATCACGAAAGTCT
+
8===?BCDCCBBB=@@>>>CCBDCDCBBB@@@5?AAB<BB?B@CBAAABB=?A?89.34;938.84:7=>??=8<48;===+=A>?888,8993</8333(33,3;88993>??<;;BB=B??<?;<=<88898:>===;>@??>>?======;;;A5;9=;?>;?<==>??@@AG;>:=@>-:,/,/;@@@,@999:0:;>>?;;;>=4:;::*;===?<?=AB<A???@>>;>>>>>A>><>@@;:;;;@@A=;9///9@@CAAA7;;>??====>;;;3;AA@
@ATNG8:04018:04724
GATGGTAGACACGTGTGCTCTCTCGTACTCATTCGTTTCGGAAGAGACAGGTACGTTAATAGTTAATAGCGTACTTCTTTTCTTAGCTTTCGTGGTATTCTTGCTAGTTACACTAGCCATCCTTACTGCGCTTCGATTGTGTGCGTACTGCTGCAATATTGTTAACGTGAGTCTTGTAAAACCTTCTTTTTACGTTTACTCTCGTGTTAAAAATCTGAATTCTCTAGGGTTCCTGATCTTTCTGGTAGAGCGTGCATATGATCTACCATCGAATCACGAAAGTCT
+
56>>8=B@@A@:95=655>=556=>B696CBB=BAAB<BA=A?;;9??::095<<B9=9BAAA=A=@BAAA?:333////&/6(/////(/733.3:949=47733::4?<B>>>>C;;<9=D<BBA>>=>>;>DAA:=>A@@@@A@@@@B??@B7;:?<AA<@<@AA@??AAA;??AAA5B>D8;7777)67799)//7679:==<36666)6//-84;4///;8991;060:;:87//(///(/88899<<>;899/./7555A7==;;94;@>@>@B:>>>=
@ATNG8:04027:04693
GATGGTAGCGCGACGAGCGTAGACCCAGAAGATCAGGAATCGTCTAGAAGAATTCAGATTTTTAACACGAGAGTAAACGTAAAAAGAAGGTTTTACAAGACTCACGTTAACAATATTGCAGCAGTACGCACACAATCGAAGCGCAGTAAGGATGGCTAGTGTAACTAGCAAGAATACCACGAAGCAAGAAAAAGAAGTACGCTACTTAATATTAACGTACCTGTCTCTTCCTAAACGATGAGTACTGCGTCTCACTCTCCCTACCTTCGAATCACGAAAGTCT
+
89:<7<=>5559955555:::<9;;4;;;5</--,606*,,--8--/4.44.3-3;::;=<<+<488::8883//;1////:::)99893;:9+9//)/7769;;45236;;.3/8(/-----57:8444;:8728777377333333,367//(/66///6606;:::<7::03360...3.366222222$2835556655...(.3735/5067555.4;;9:;;9<2//:3::///:::=<<<;:;555<<:98::(55:9=7=5504444333(3339
@ATNG8:04027:04698
GATGGTAGGACGAGCGTCTGAGAGGTACTCATTCGTTCGGAAGAGACAGGTACGTTAATAGTTAATAGCGTACTTCTTTTTCTTGCTTTCGTGGTATTCTTGCTAGTTACACTAGCCATCCTTACTGCGCTTCGATTGTGTGCGTACTGCTGCAATATTGTTAACGTGAGTCTTGTAAAACCTTCTTTTTACGTTTACTCTCGTGTTAAAAATCTGAATTCTTCTAGAGTTCCTGATCTTCTGGTATACACACTCGCTCGCTACCATCGAATCACGAAAGTCT
+
:<CD:C??=@@A@@@ADBBBBCCC?CCCCCAA<@@@<AC@C?BCCCDDD?CCCCC?C@DDBA?BADCCCCCCBB?BBDDD1BB?BBCC=CBAA?ACD?CC?@@ACFF@BBCCDD@@>@DD@D?DBBB@?@C?BBCB?CCBBBCDBBBBBDBBBB>BBB?BC?B@BBCAABCCD@B::::6:=B=BBCCC1CCCCC<BBDDDDCCBA<@@??,?@@@C@CABB?BBBDCBB?A?BCCCBB@BBC@DCCCCBBBBBBBBBACCCBB=AAAAA>BBBCBBB>B@?@
@ATNG8:04027:04725
GATGGTAGGCGTGTGAGAGTCTGCCCAGAAGATCAGGAACTCTAGAAGAATTCAGATTTTTAACACGAGAGTAAACGTAAAAAGAAGGTTTTACAAGACTCACGTTAACAATATTGCAGCAGTACGCACACAATCGAAGCGCAGTAAGGATGGCTGTGTAACTAGCAAGAATACCACGAAAGCAAGAAAAAGAAGTACGCTATTAACTATTAACGTACCTGTCTCTTCCGAAACGAATGAGTACGATGAGAGAGCTCTCTCTACCATCGAATCACGAAAGTCT
+
BBBB@BEE?BBBBCCCCCCBCCCCB>BBB?BBEBBB@BACCCBCBB@BB>A>@A?:8888)9;>@AABBCAAAC>CCCCCCC398399==?5?@A?A???>;@==:>=AA<@@A;?==@@A>>>;=>AAAAA=AA>>8><BA@?8829:=?B@CB@@@@@;@AAAA=;>A=>==;?AAAD7>=?:::888)66/7??>?=<;=5:3:>>>;>899///59:<=?>><A<ACC:@@B:>=??;;;;;;@@A???AA>>>@A????<@==>A<@@@;<;B:@>>>
@ATNG8:04028:04707
GATGGTAGTCTCAGATAGTCTATAGTACTCATTCGTTTCGGAAGAGACAGGTACGTTAATAGTTATTAGCGTACTTCTTTTTCTTGCTTTCGTGGTATTCTTGCTAGTTACACTAGCCATCCTTACTGCGCTTCGATTGTGTGCGTACTGCTGCAATATTGTTAACGTGAGTCTTGTAAAACCTTCTTTTACGTTTACTCTCGTGTTAAAAATCTGAATTCTTCTAGAGTTCCTGATCTTCTGGACAGAGTGTGCAGATACTACCATCGAATCACGAAAGTCT
+
45559=<<BCBCCCCCCFAA@BB?@@CCCDCD@ABBF>CC@CACCBBCCC@@@DBC@B?CBBE@CC@CCC===>>8:==>=,;A4::CC=BCAB?ADF@DD<;;BBDC@BBBBCBBB@DCC?B?DDC@@@BB@CBCB@DCCBBBCBBAAABBAAD?:::>AD?B?AAAAACBCDADCAAA7@>B=;;;;.<CABF>CCEFEDCDBB5;;;;*;BBAB?B?DB>BAAAA;:7:?AA?@@D?AAB@BBCC@@AA@@@BBBBAAA@A@CCCBC?BBCCCCD?CBBB
@ATNG8:03989:04770
GATGGTAGGCGACATACATACGCGCCAGAAGATCAGGAACTCTAGAAGAATTCAGATTTTTAACACGAGAGTAAACGTAAAAAGAAGGTTTTACAAGACTCACGTTAACAATATTGCAGCAGTACGCACACAATCGAAGCGCAGTAAGGATGGCTAGTGTAACTAGCAAGAATACCACGAAAGCAAGAAAAAGAAGTACGCTATTAACTATTAACGTACCTGTCTCTTCCGAAACGAATGAGTACAGAGAGTACGATATGTCTACCATCGAATCACGAAAGTCT
+
ABCC@CCD?CCCCCCBCCDDBBBBA=ABB?BCBB@@<@<@BCBBBD@BB=?=?BBCCCCC5C@CCCCDCCCBCB7@B99999*;C>B5<;<*9BB?BBBCBBDCC@D@A@?ADC<??BBDDDCDBBBBCCCC?BDCC@AA@@AC@?<AADCC?BCCCCCBA>AA?AAA?BB>?@@=@BBBC<BAA=@@@@B3AB?B>>>BB>;=282:>?@:>:>?BBB@CCBBBBB>?>?BD>CAA>AABCBCAAABBCBBBBBA??@?ABBBB=AA===>BA?@::90:<=;
@ATNG8:03990:04779
GATGGTAGGACGAGCGTCTGAGAGGTACTCATTCGTTTCGGAAGAGACAGGTACGTTAATAGTTAATAGCGTACTTCTTTTTCTTGCTTTCGTGGTATTCTTGCTAGTTACACTAGCCATCCTTACTGCGCTTCGATTGTGTGCGTACTGCTCAATATTGTTAACGTGAGTCTTGTAAAACCTTCTTTTTACGTTTACTCTCGTGTTAAAAATCTGAATTCTTCTAGAGTTCCTGATCTTCTGGGTCGTCTATCATGTACTACCATCGAATCACGAAAGTCT
+
55==8=BC@BAA555<:::==<<<<B;99BCB@CCCC<BB@D@CCCCCBB?BCCCC@C@CCBB?C@CCCCBBBBB999999*;@5<;CC>BCAC?BCE?CD?AAABBCABDDCCCCC@CBB?B?BBCCBBBB?ABCC@BBBBCCCCDABBBB@@>ABB?BB?B?BBCBBCBACADABBB7@9?9:9:9:*:CCCC>AACBBCDCBB>BAAA2ABAAB=@<@B?BCBCCBB?C?BADCCC?BBCC=ABCCCBBBDDDCCCCCCC?BBCCC?A@BABGD>C@@@
@ATNG8:03991:04761
GATGGTAGAGTATCATGTGTATCTCCAGAAGATCAGGAACTCTAGAAGAATTCAGATTTTTAACACGAGAGTAAACGTAAAAAGAAGGTTTACAAGACTCACGTTAACAATATTGCAGCAGTACGCACACAATCGAAGCGCAGTAAGGATGGCTAGTGTAACTAGCAAGAATACCACGAAAGCAAGAAAAAAGAAGTACGCTATTAACTATTAACGTACCTGTCTCTTCCGAAGAATGAGTACTGTATCTAATGTGTGCGCTACCATCGTATCACGAAAGTCT
+
44;;5::<::45555<====;5554.4547:=449:49;<<=>C@@=@C8;5:?>:9959$97==6966A>BCC:=@:;<<<(<B>B5;9.599399:44:@@?9????=A??<?ABBBCFCBAACBABAB?@A@@=@@B@A?;;6;=BBB@CCBCCC:;9;?===@;??;??@6888=C;BB?889::::%:@;@?@?AAAB@5958;<>*/+//>==;BB?@?C=8=:5525<7<;AABCC??:99978/7=???@@CB?::>CBCC??>998AAA8@;;;
@ATNG8:03993:04731
GATGGTAGCATCATGCATATCTCACCAGAAGATCAGGAACTCTAGAAGAATTCAGATTTTTAACACGAGAGTAAACGTAAAAAGAAGGTTTTACAAGACTCACGTTAACAATATTGCAGCAGTACGCACACAATCGAAGCGCAGTAAGGATGGCTAGTGTAACTAGCAAGAATACCACGAAAGCAAGAAAAAGAAGTACGCTATTAACTATTAACGTACCTGTCTCTTCCGAAACGAATGAGTACGATGAGAGAGCTCTCTCTACCATCGAATCACGAAAGTCT
+
BBEE?BCA;>@>@966<@@BCCCDB@DDC;@??BB?<@=??::B==9BB?A>@A??8999)828:8>=F?>?CC9>>;;;;;':>::4999&5:>;<;6;CBDDC@B?BB>BAB?AAACCBCCCCCCCCCCC>ABCA>ADD;:;A?<@@C;;:<CBAABBC?BBCBBB?BC?BAA?BBBBB>BBB?CBBBB3??;?AA;;;>>>1838>@@6;6;@BAB?AAAABCB?C@BBA=A::89CCCBBBCB???ABAAB?=;7786///69//58479A?BBB;A997
@ATNG8:03996:04740
GATGGTAGCATCATGCATATCTCACCAGAAGATCAGGAACTCTAGAAGAATTCAGATTTTTAACACGAGAGTAAACGTAAAAAGAAGGTTTTACAAGACTCACGTTAACAATATTGCAGCAGTACGCACACAATCGAAGCGCAGTAAGGATGGCTAGTGTAACTAGCAAGAATACCACGAAAGCGAGAAAAAGAAGTACGCTATTAACTATTAACGTACCTGTCTCTTCCGAAACGAATGAGTACAGAGAGTACGATATGTCTACCATCGAATCACGAAAGTCT
+
56>>:?BBCCCCBCFCCBBBCBBBD@BBC?B@A@@@=@=AAA@?@B@EC@B?@@?9:999$9.87BCBBBBCDD;A@<;;;<';>;>499909AB@CCADCCB;;:;?BC@CBB@BCBACCDBBCCCCCCCE?BB@@=@BBBBA::8;?C@A>AELCDCAA>ABBCDD?AA=BCCABBAAA8??AAAAEEF2??<?@<=?;A@D?B?BBBB=@<@ABBB?ABABA?@@D=AAB<BBB?BBBBCBAAACCCCCCC>>=?@@>>>??<A???@<AA??;::0:<<:
@ATNG8:03997:04766
GATGGTAGAGTATCATGTGTATCTCCACGAAGATCAGGAACTCTAGAAGAATTCAGATTTTAACACGAGAGTAAACGTAAAAAGTAGGTTTTACAAGACTCACGTTAACAATATTGCAGCAGTACGCACACAATCGAAGCGCAGTAAGGATGGCTAGTGCAACTAGCAAGAATACCACGAAAGCAAGAAAAAGAAGTACGCTATTAACTATTAACGTACCTGTCTCTTCCGAAACGAATGAGTACGTGTGACGTACGTGAGCTACCATCGAATCACGAAAGTCT
+
////)/9:ABCA@66665<6559;>+---53--/8783;8=BDDBBB@CC<A;=@?::::.:<?A?>CCCCCCC=B@:9999*;BBC5;;;&9<<8>AAABCAAA=@=AB?BBC@BB?@@BBDBCBBCCBCC@EE@@>@BCCBB??<@?AA@=AB@@@C:95:A@@@A>BB?CBB?BABBD>B>><?BHEE3AB?BBBBA@><<+0+0=>@=A=???BA;??@@999=@?BCC?C@?=?CBBBBBBAA???AABBBA>=>>=>::4:=@8819><9///)////
@ATNG8:04000:04777
GATGGTAGCACGAGTCACTCATATCCAGAAGATCAGGAACTCTATAAGAATTCAGATTTTTAACATCGAGAGTAAACGTAAAAGAAGGTTTACAAGACTCACGTTAACAATATTGCAGCAGTACGCACACAATCGAAGCGCAGTAAGGATGGCTAGTGTAACTAGCAAGAATACCACGAAAGCAAGAAAAAGAAGTACGCTATTAACTATTAACGTACCTGTCTCTTCCGAAACGAATGAGTACCTCTCAGACGCTCGTCCTACCATCGAATCACGAAAGTCT
+
?@@><4449945=@<<;666555==7=;;2559955.5.59999:<5:;05.4<:33333$34933444;;<443(333333&396;-33(399,3388786//*/38857756;=;;?@@C?CB@>@=9924;9:7::9;;;43.45:7:47::///::5:;=BBC>BB59947;;;<;588848::::.7949787>>@@A<A:>>??9@<@AAA@=@@C@@@A;?9?@>8><<198?>>>D@BBA==>>>A@A@??@<@>=:=AAAD=??BAABE>C@@?
@ATNG8:04001:04761
GATGGTAGCTATACGTATATCTATGTACTCATTCGTTTCGGAAGAGACAGGTACGTTAATAGTTAATAGCGTACTTCTTTTTCTTGCTTTCGTGGTATTCTTGCTGGTTACACTAGCCATCCTTACTGCGCTTCGATTGTGTGCGTACTGCTGCAATATTGTTAACGTGAGTCTTGTAAAACCTTCTTTTTACGTTTACTCTCGTGTTAAAAATCTGAATTCTTCTAGAGTTCCTGATCTTCTGGACAGAGTGTGCAGATACTACCATCGAATCACGAAAGTCT
+
:=BA>BCCCC?CGAA<CCCCDEL;:;@?AIBA?ACBB=CA?B?A@ACCCC@CCC@@=@=A@?B>B@BBBBB@::B;98989$9918>@=5AA?C7:7A>AC@BABB<>9?BD@AA::5:?>8=:=>>B>>?B=@@>=:=@888A??=>=AA>==><;<;<BB=A=AAC?@?AAA=A>>>>3>9>999797.9=>?>78:??@@@A@@;??>>/?767A<A>AA<AAAA???<@=???AAD8><=:>DCCA>9<<AAAAAA>@@AA<@@@@A<@>>AACC7===A
@ATNG8:04002:04760
GATGGTAGAGTACAGTGTAGTAGACCAGAAGATCAGGAACTCTAGAAGAATTCAGATTTTTAACACGAGAGTAAACGTAAAAAGAAGGTTTTACAAGACTCACGTTAACAATATTGCAGCAGTACGCACACTATCGAAGCGCAGTAAGGATGGCTAGTGTAACTAGCAAGAATACCACGAAAGCAAGAAAAAGAAGTACGCTATTAACTATTAACGTACCTGTCTCTTCCGAAACGAATGAGTACACATCGTCGTGTCGTGCTACCATCGAATCACGAAAGTCT
+
8===?B@@@A@@<==>>??CBBC@@9?CC@;;:AA@;@<>A@995B9BB?B?>?<99:::(98=<8=::?<337)8;;;::9$9?<<9>>?0?BB>ABABBBBBC@B@CC@CBB?BDBBBCCCDDCCCCCCBBBCCB?BBBBBBAB?C@BCC@CBBAAAAC>@AAA??;?E@ABB?BBCCC=A?@999:::(9A?=;;;DDEDD;>;>>@@=A=AB@@@=@AAABAC@G@BAB>CCH>@?BBFCBBABBBBCGCB@??C?>>??@:@>>>@=@@@BA@A<ABBB
@ATNG8:04004:04738
GATGGTAGAGTATCATGTGTATCTCCAGAAGATCAGGAACTCTAGAAGAATTCAGATTTTTAACACGAGAGTAAACGTAAAAAGAAGGTTTTACAAGACTCACGTTAACAATATTGCAGCAGTACGCACACAATCGAAGCGCAGTAAGGATGGCTAGTGTAACTAGCAAGAATACCACGAAAGCAAGAAAAAAGAAGTACGCTATTAATATTAACGTACCTGTCTCTTCCGAAACGAATGAGTACACATCGTCGTGTCGTGCTACCATCGAATCACGAAAGTCT
+
<==?@CBBCCBBB@@;;669;;;?D@BAB?A;:9555>5:>>??;B@;;:9=??=95555$94;;>A<AA00/;177/////$/<7<.555&599.45554;;::6:>BC@BBB?BBBBBCCCDCCCDCCCC@BCAA<AAA@A;;;>B?C;;;;CCAAA;;6;??@@@9@A9?>C577BBC;BBA>@@@@@@&>>9794B>>AAA3535<A=E=@@CBB?BB@@@@@?B?BBD=BBD@CBCCBBAAABBBBABCBBAAA?>>ABB<??@BB???>BA@@;A@@@
@ATNG8:04005:04745
GATGGTAGTGTCAGTGCGCGTCGTCCAGAAGATCAGGAACTCTAGAAGAATTCAGATTTTTAACACGAGAGTAAACGTAAAAAGAAGGTTTTACAAGACTCACGTTAACGATATTGCAGCAGTACGCACACAATCGAAGCGCAGTAAGGATGGCTAGTGTAACTAGCAAGAATACCACGAAAGCAAGAAGAAGAAGTACGCTATTAACTATTAACGTACCTGTCTCTTCCGAAACGAATGAGTACGTGTGACGTACGTGAGCTACCATCGAATCACGAAAGTCT
+
;=BB@DBDCCCCCBBBDGEECBBBE@CCCABB@@@C7;6<AA@@?A=@@=@?@@@9::::):<BCCCCCCBBBB;?=;;;;;*;A>B>BBB<BCCACCBBDCCBA=A@DCA@@A>BBB???ABBCAAAAA@A<BCBB<@@B>BB==8?=@<<:=BBBAAA@<@@AAA?<=>9>AA<AA=<<5==<6:94:>:>@<@AA@@@CCC@D?BB@@=@=@@BAA?ABAAAAA@B?BCC>BBB?BBBBBCCBBBBBBBBCCCCBBBBBBBE@B@@AB?BBBBBBB<B@@A
@ATNG8:04006:04731
GATGGTAGGCGAGAGTGAGACGCAGTACTCATTCGTTTCGGAAGAGACAGGTACGTTAATAGTTAATAGCGTACTTCTTTTTCTTGCTTTCGTGGTATTCTTGCTAGTTACACTAGCCATCCTTACTGCGCTTCGATTGTGTGCGTACTGCTGCAATATTGTTAACGTGAGTCTTGTAAAACCTTCTTTTTACGTTTACTCTCGTGTTAAAAATCTGAATTCTTCTAGAGTTCCTGATCTTCTGGGTCTACGCTCGTCGCGCTACCATCGAATCACGAAAGTCT
+
@@DE@BBB@CDCBBCCEDDB;6;AAC@ACC99;:CCD>BB?B?CCCCCCC?BBBBB?B>BBBA?A?AABAABBBA=;;;;;.<A<A?BB<@BBB>BBB>?@<==>BBB>@@CB@@==9>AA:<8=<<>>;;;;??AA=A=>;;;A>>>A??>>>?;==<;>>:>:>A?>>@>??:AAAAA5A;A7<<AAC.<<9990955///;88=<BBAB/A>>>@;@<::6:>?>:::=A;<:AAAD4<;AA9@??A>;;===>=>>A?>===AAA==8=CC@A@A9?>88
@ATNG8:04007:04756
GATGGTAGGACGAGCGTCTGAGAGGTACTCATTCGTTTCGGAAGAGACAGGTACTTTAATAGTTAATAGCGTACTTCTTTTTCTTGCTTTCGTGGTATTCTTGCTAGTTACACTAGCCATCCTTACTGCGCTTCGATTGTGTGCGTACTGCTGCAATATTGTTAACGTGAGTCTTGTAAAACCTTCTTTTTACGTTTACTCTCGTGTTAAAAATCTGAATTCTTCTAGAGTTCCTGATCTTCTGGGTGCGCTACAGTCTCTCTACATCGAATCACGAAAGTCT
+
EB@B@CDC@CDFCAB?@?;CBBBE@GCBBBCC@CCCC;AB?C?DBBBCCD@DCAAA>A?BCCD>A>AECBBBBCD@CCDDD2AA?BCCC>BCCC@CBB?BC>@@AECC@CCCCBBBB?BBB>B<@@BBA@?B?CCBB<A@?@@@====>=>>A>>:>>B=AA<?<?@@@@@@??<?@@AA5A<?:><AA>.79566.6/////=:9=<@BCC/A;;<>;>;>>;??>>><<8<3::?@?@<AAAA:>>>AA@;;;===A@@@@@@A=:::;??????D:@>;:
@ATNG8:04009:04763
GATGGTAGCACGACACGACGATGTGTACTCATTCGTTTCGGAAGAGACAGGTACGTTAATAGTTAATAGCGTACTTCTTTTTCTTGCTTCGTGGTATTCTTGCTAGTTACACTAGCCATCCTTACTGCGCTTCGATTGTGTGCGTACTGCTGCAATATTGTTAACGTGAGTCTTGTAAAACCTTCTTTTTACGTTTACTCTCGTGTTAAAAATCTGAATTCTTCTAGAGTTCCTGATCTTCTGGTATGACTAGTGTACTACTACCATCGAATCACGAAAGTCT
+
56>>:@CCCDAA;>==@A>>AACCCCCCBCAA<@A@A;@>=@=BB??@AC@CBBBB?C@CA@A=A:>?CCCBB>@;77337$39489938333-3396;B>BBBBBB?BCDCB???<ABC=?<><<==;;;=B@@A<???@@?>>>@@@@AA@@=>>><@@<A:>>AA@@@AA;>>??>/>5;5;;AAA/A@@@@588==@???AA<@@@@/@778A=B=AA:>>??>>==A<AAA>??<A=><>@@@:;:;;AAAAA???AAA:>>@@@<@@@@AAA:A?==
@ATNG8:04010:04764
GATGGTAGCGCACACATAGATACAGTACTCATTCGTTTCGGAAGAGACAGGTACGTTAATAGTTAATAGCGTACTTCTTTTCTTGCTTTCGTGGTATTCTTGCTAGTTACACTAGCCATCCTTACTGCGCTTCGATGTGTGCGTACTGCTGCAATATTGTTAACGTGAGTCTTGTAAAACCTTCTTTTTACGTTTACTCTCGTGTTAAAAATCTGAATTCTTCTAGAGTTCCTGATCTTCTGGGATGTGTGCGCAGTGCCTACCATCGAATCACGAAAGTCT
+
@CCB?BBCBCBBBCDCCBBBCBCBBB@@@B;;6;ABD=CBAC>;99CCCCABB@@A>A@CCGE<@>@CBCDBBAC=;;;;.9:443490<<B=?BCE@CCACBCEDDACCCBBBCD@DCC?B?CCCCCC@@>@CBBBAAACCBBBCCCCBCDE@A@@=@@=@=BABBAAC;:6;AA?@7@9@;;:;:;*;@A@@8@@@ABBAAAB?BLGJ5CBABC<A<AA>@@@;;;A?B>BAABBB?BABF>BBCBBBBBBABBBBB?@@@<@AA@A?BBCCBBB>CCCB
@ATNG8:04018:04777
GATTAGTGTGTCTCTGAGAGTAGTACTCATTCGTTTCGGAAGAGACAGGTACGTTAATAGTTAATAGCGTACTTCTTTTTCTTGCTTTCGTGGTATTCTTGCTAGTTACACTAGCCATCCTTACTGCGCTTCGATTGTGTGCGTACTGCTGCAATATTGTTAACGTGAGTCTTGTAAAACCTTCTTTTTACGTTTACTCTCGTGTTAAAAATCTGAATTCTTCTAGAGTTCCTGATCTTCTGGACGACGCGCACTGACACTACCATCGAATCACGAAAGTCT
+
>>C9BCCBBBBBBCCAAAAACCDC;;;BBA?@ACD>@@<@<@@ABBAA=BDBCA>A?;;;B?C@CCCCAAA@A>;@@@@+;?866AC<CBCCFCCB@DB@@@@BBB@CCCECA@@@CEG>A?BBCAABBB?BB@@=ACBBCCBBBCCCCBCBC?A@A=@@@C@BCBBBBGBB?BBBCC:C@C=<;;;;*;@BBC<CCCCCB;;;D@DDEE5B;;;C@D@CH@@@@;;;C@C@CBCC;;9;AB?CF;;;;;;AB;;:B@@@@@C@A@ABB?A@B@A@C=C@@A
@ATNG8:04020:04738
GATGGTAGGACGAGCGTCTGAGAGGTACTCATTCGTTTCGGAAGAGACAGGTACGTTAATAGTTAATAGCGTACTTCTTTTTCTTGCTTTCGTGGTATTCTTGCTAGTTACACTAGCCATCCTTACTGCGCTTCGATTGTGTGCGTACTGCTGCAATATTGTTAACGTGAGTCTTGTAAAACCTTCTTTTTACGTTTACTCTCGTGTTAAAAATCTGAATTCTTCTAGAGTTCCTGATCTTCTGGTGTCTGATCTGTATCACTACCATCGAATCACGAAAGTCT
+
??@B@CDD?C<>966;;>===CBB@BDCCBAA=@@@A<AC@C@CCDCCCC@CCCBB@B?BCCD@C?CBCCCDCDC@BBBBB2BB?CCBC>CDCC?ABHDCC?AABBCDACBBBBCCC@CBC@B@CBCCCCBC?BBAA?BEBBCBBBBBBBBCCBA?B@@=@C?C@CCGCCBCCB@B;;;;.;=A>;;;;<*;BBBC>ICCCGHHLAA?CLIE5EAAAC@C?DD@BBABB;;8;@CCCCBA?A@B>CGCBBCCAAAAAACCBBBDD@C@@ACAC;;:AAA9??AA
@ATNG8:04020:04766
GATGTAGAGAGACTGTAGCGCACCCAGAAGATCAGGAACTCTAGAAGAATTCAGATTTTTAACACGAGAGTAAACGTATAAAGAAGGTTTTACAAGACTCACGTTAACAATATTGCAGCAGTACGCACACAATCGAAGCGCAGTAAGGATGGCTAGTGTAACTAGCAAGAATACCACGAAAGCAAGAAAAAGAAGTACGCTATTAACTATTAACGTACCTGTCTCTTCCGAAACGAATGAGTACGATGAGAGAGCTCTCTCTACCATCGAATCACGAAAGTCT
+
BBCCCCECBBBBBCGCGHCBBBGG?CCC@BBCC@?=@?BABBC??=@C@C?BBBCCCCC2A>ACBBBBAB???8??AABAC>CB=A5;;;.;CC@CBBBCCCDD?C?CC@CCD@DBBBCCCCECCCBBBCB@AABC?BBAABB@@<A?CAA?ABBBBBBBACBBBBB?BB?BBB@BBCBC>B??=;BBBC/??<>:;;A>>>?5;5;??A:=:=ACBB?BC@@A@A@C?CBC>AAA@BBBBBBBBBBBBBBBBBBA@=?888;;7;=>>>=BBBABBE>B@@A
@ATNG8:04020:04771
GATGGTAGGTGCACATGAGTGTATCCAGAAGATCAGGAACTCTAGAAGAATTCAGATTTTTAACACGAGAGTAAACGTAAAAGAAGGTTTTACAAGACTCACGTTAACAATATTGCAGCAGTACGCACACAATCGAAGCGCAGTAAGGATGGCTAGTGTAACTAGCAAGAATACCACGAAAGCAAGAAAAAGAAGTACGCTATTAACTATTAACGTACCTGTCTCTTCCGAAACGAATGAGTACCTCTCAGACGCTCGTCCTACCATCGAATCACTAAAGTCT
+
CCCD@CCC?BBCBCCBDCCCDCBBB@???@CCCC::9:?BBDCCCC@CC>B>@BB9999:*;>CBCCCBCC9;;.;><;;;.5@7@.999&4;;8>>CCCCD@?=??AB>@@C@BBA@BBBCCCCCCCDBB?CC@@>AAA@CDAA>B>@@B@BBBBBCDC?CACBBB@8859@@<@B@@>9???<?DECC/CD@C998A>=;;6::=>?A:=:>@BBB@BBBBBAA=@=?AA9@AA=AACBBBB?BBBBBBBCAAAAA=A:==><;;;;;7;>BB???6@?::
@ATNG8:04021:04750
GATGGTAGCGCATATCAGCGCAGCCCAGAAGTTCAGGAACTCTAGAAGAATTCAGATTTTTAACACGAGAGTAAACGTAAAAAGAAGGTTTTACAAGACTCACGTTAACAATATTGCAGCAGTACGCACACAATCGAAGCGCAGTAAGGATGGCTAGTGTAACTAGCAAGAATACCACGAAAGCAAGAAAAAGAAGTACGCTATTAACTATTAAACGTACCTGTCTCTTCCGAAACGAATGAGTACAGAGAGTACGATATGTCTACCATCGAATCACGAAAGTCT
+
44<>8<<<>@;@>=<<666<==<<<6;;=9<<8<<=5;7;;====A?C>:>9<;;87333$35:99543;;333(3<45555$55.54999+955.6@<@=@=BB<@<?A?AA?<?@88:ECCCBBAAAA@@<??9:577738833355::<:>=<<@AAA>@ABBCC@B@:=@>*--888(--;133888)5926555776AC6:68775+22'28:33038888887;8===;===>B==>BBBBBA@?;??A===>;;:?===;>888<7;9777;;-65:9
@ATNG8:04022:04749
GATGGTAGCTCTGCTCTGACTCTCGTACTCATTCGTTTCGGAAGAGACAGGTACGTTAATAGTTAATAGCGTACTTCTTTTTCTTGCTTTCGTGGTATTCTTGCTAGTTACACTAGCCATCCTTACTGCGCTTCGATTGTGTGCGTACTGCTGCAATATTGTTAACGTGAGTCTTGTAAAACCTTCTTTTTACGTTTACTCTCGTGTTAAAAATCTGAATTCTTCTAGAGTTCCTGATCTTCTGGGTCTACGCTCGTCGCGCTACCATCGAATCACGAAAGTCT
+
9:55.4=<:@;<AAACCCCHHBAABB@@;CBB?<;9D=BB>BADDCCCCCBCDCCC@C@CBBC?A=A@@@=EBBC@CBBBB5BB@BBDG=BAAA=ABB=AB8;;@DCEACCDCB@@A@CAA?A=@@BBA@A@?BB;;:;CBCCBBCBACCCDDCC?ABB@CC@C@CBBAAACCB?CBIIH9C@B8;;AAA0AACCJ?DCGBBB@@@B?BBBB5CAA@C?B@BE@CCC@@??;?=ADDBDC>AACG>BBBCBBBCC@@@ABAAAAA?B999B?@@BABBB<BAAA
@ATNG8:04026:04732
GATGGTAGAGTATCATGTGTATCTCCAGAAGATCAGGAACTCTAGAAGAATTCAGATTTTTAACACGAGAGTAAACGTAAAAAGAAGGTTTTACAAGACTCACGTTAACAATATTGCAGCAGTACGCACACAATCGAAGCGCAGTAAGGATGGCTAGTGTAACTAGCAAGAATACCACGAAAAGCAAGAAAAAAGAAGTACGCTATTAACTATTAACGTACCTGTCTCTTCCGAAACGAATGAGTACTACTCTCAGAGACACACTACCATCGGAAATCACGAAAAGTCT
+
//::499;===B:6:999>=@0//7279:5595::<5>7;;@BB;;;;C@IABCBCKEDG1=:9CCBCC>>CBC<>=:9999$5<7<9>??2==@;=BBB@@@@?9?=@A>BBB@BBBBAA@ABDBBCCAAA@BBBB?BBCCBA;;6;?A@@<@BBAAA;:6;8997<87313883893777*8>?:99:::9%:937979BB@@=1616==<+/+/7B<A>@C@@ABB@B?ABD>@@B@CDBD@@@?9::AABCB:9:@A?>>BA@58.--(-6.---/5555&5;;<
@ATNG8:04033:04751
GATGGTAGCTCTGCTCTGACTCTCGTACTTATTCGTTTCGGAAGAGACAGGTACGTTAATAGTTAATAGCGTACTTCTTTTTCTTGCTTTCGTGGTATTCTTGCTAGTTACACTAGCCATCCTTACTGCGCTTCGATTGTGTGCGTACTGCTGCAATATTGTTAACGTGAGTCTTGTAAAACCTTCTTTTTACGTTTACTCTCGTGTTAAAAATCTGAATTCTTCTAGAGTTCCTGATCTTCTGGATATGAGTGACTCGTGCTACCATCGAATCACGAAAGTCT
+
56>?9=BBBBCBBCBBCCIICBBCCCCBB@BC@CBBB=BCAD@CBBBCCB?BCBBB?B?BBBA?A?AAACCBBBC????>?)<94;???7;BBB?BDD@BB<?>AAA@=AB==>>AA=???<A;@@AA?:::<AAAA<=>>>>>>>AA><=<<<=;788=AA;>;>>>>>>A::5;;;=>2>=B=@@BBB/>>:::1::9///<;;A9====.=?@??<?=>>;><=9:;?<B<??@A@@8;;A<ABABA??>AAA>>@@>>>?@<@A@??;?@=>8=@6=;66
@ATNG8:03985:04809
GATGGTAGGACGAGCGTTGAGAGGTACTCATTCGTTTCGGAAGAGACAGGTACGTTAATAGTTAATTAGACGTACTTCTTTTTCTTAGCTTTCGTGGTATTCTTGCTAGTTACACTAGCCATCCTTACTGCGCTTCGATTGTGTGCGTACTGCTGCAATTATTGTTAACGTGAGTCTTGTAAAACCTTCTTTTACGTTTACTCTCGTGTTAAAAATCTGAATTCTTCTAGAGTTCCTGATCTTCTGGCGCGTATGTATGTCGCCTACCATCGAATCACGAAAGTCT
+
55==7:::7:555<<<=844555.5777///)/:;;255.5.544:4447455557;6:::9)/)/)////:887;637777$33,33333(/6//)/694:=4888::@@CCCBB>>><;;;=B<@@B:95559=ABB:>====B:;;;;;@///3(-(--(-7(/(/<7799977/55888+84902555'22555-58888:::9926669)9899A<@:>=;@==>>>>=B=BC???@;>>B====@AA;;;D>>>@BB:99:6:///69@=@@AAB9@@=;
@ATNG8:03987:04786
GATGGTAGACATATCGTACTCTCTGTACTCATTCGTTTCGGAAGAGACTGGTACGTTAATAGTTAATAGCGTACTTCTTTTTCTTGCTTTCGTGGTATTCTTGCTAGTTACACTAGCCATCCTTACTGCGCTTCGATTGTGTGCGTACTGCTGCAATATTGTTAACGTGAGTCTTGTAAAACCTTCTTTTTACGTTTACTCTCGTGTTAAAAATCTGAATTCTTCTAGAGTTCCTGATCTTCTGGGTCTACGCTCGTCGCGCTACCATCGAATCACGAAAGTCT
+
BCCC?BDCCCCBBBFDCCCECCCCBBBBBCBB@BDDD=CC898;BCCBCC?CCCBC>B>BA@D?C?AACBABBBB=AACCC3BA;;7773:ABB?ACC@BB;==>A@@<@AAAAA>>:>@A7;7;A??>>>=;???A9<<<?>>==AAAA>;;=A;A>>9>>9>9>@@@A>>>>;@@?AA5A<A9=<>>>+87666),,,,,,7<7;7;FCC/A????<@<?@<?AAA?::6::?????A6::DD:@@@>>>?A>@@@;<<?>>><@@@>>;>AAA??>9@AAA
@ATNG8:03991:04783
GATGGTAGGCGAGAGTGAGACGCAGTACTCATTCGTTTCGGAAGAGACAGGTACGTTAATAGTTAATAGCGTACTTCTTTTTCTTGCTTCGTGGTATTCTTGCTAGTTACACTAGCCATCCTTACTGCGCTTCGATTGTGTGCGTACTGCTGCAATATTGTTAACGTGAGTCTTGTAAAACCTTCTTTTTACGTTTACTCTCGTGTTAAAAATCTGAATTCTTCTAGAGTTCCTGATCTTCTGGGCTGCGCTGATATGCGCTACCATCGAATCACGAAAGTCT
+
44:<5;?C@B@;;;@@B;;9;<<<<ACCGDBB?BAAA<BB>B>BBACCCC@CCBCCAC?ABBB?B?BBCBCCCBB?BBDDD3BB?BBB@BBBC?BBB@BB>BBABA@>ABCCAAAA;A<>:=<=<=><:;;>FDAA8==AA@@==>???@@@AA;@@A:>>;A<AAAAAAAAA:??AAA6A;>677777(8<<==8?>>=>>E@@@<ABAB/B>>>>;>=BD=A>>>???=A=AAAA??888<>4<///999;@AA=?=@@B>=<>@>996=95337;.6---
@ATNG8:03994:04788
GATTAGTCTCAGATAGTCTATAGTACTCATTCGTTTCGGAAGAGACAGGTACGTTAATAGTTAATAGCGTACTTCTTTTTCTTGCTTTCGTGGTATTCTTGCTAGTTACACTAGCCATCCTTACTGCGCTTCGATTGTGTGCGTACTGCTGCAATATTGTTAACGTGAGTCTTGTAAAACCTTCTTTTACGTTTACTCTCGTGTTAAAAATCTGAATTCTTCTAGAGTTCCTGATCTTCTGGGATGTGTGCGCAGTGCCTACCATCGAATCACGAAAGTCT
+
EED@BBBCCBCECFCCCCBCCCCCBCBB@@=@ABB=BB?B?BBBBHEJACCBCC@C@CBCC?C?CCCCBCCCB<;;;;;*;B=ABDD?CBCH@CCC@BC?@@@BCC@CDBBBBBC?CCC?C@CCBBBBBC?CCCC=@@BAA@BAB@@ABCBBB@CCB?BB@B@DCC@@ACBA=A;;;;.<>E>;<;;.;CBBB?BCCCCCCDDD@CDCC5CBBBDAC@CB?BBBBBDD@D@CAAAAD@CBCC>C9::BBBABBBAA@C@BBB@CAAAB?BBDCCCC?C@@@
@ATNG8:03994:04814
GATTAGGACGAGCGTCTGAGAGGTACTCATTCGTTTCGGAAGAGACAGGTACGTTAATAGTTAATAGCGTACTTCTTTTTCTTGCTTTCGTGGTATTCTTGCTAGTTACACTAGCCATCCTTACTGCGCTTCGATTGTGTGCGTACTGCTGCAACATTGTTAACGTGAGTCTTGTAAAACCTTCTTTTTACGTTTACTCTCGTGTTAAATATCTGAATTCTTCTAGAGTTCCTGATCTTCTGGGTCTACGCTCGTCGCGCTACCATCGAATCACGAAAGTCT
+
CCC?==5:9;:5955=<;<BBC@DCBBBCD@DCCC>BC@C@CCBBCBB>BBC;;:;?DCCBFGACCCCDBA@A=;;;;;*<@<?@BA;AB9:4:BB?BB<;;BCDI@DBBCCCBB@BBC?B?BCCCCCCC@BBBB?CCCDBBAAABBBBBBBA=ABB?BC@C@CBB::;B@@<ABBBB9@>@;;;;;;*;AAAA=BCCCLDDA@@>AA;AB:::AG@D@CC?BBAAB9979?BBBCBB?BBDD?@@@AAA@@@@:::???@BB@BBCCC?BBBB;;;6:??@
@ATNG8:03996:04790
GATGGTAGCGCGACGAGCGTAGACCCAGAAGATCAGAACTCTAGAAGAATTCAGATTTTTAACACGAGAGTAAACGTAAAAAGAAGGTTTTACAAGACTCACGTTAACAATATTGCAGCAGTACGCACACAATCGAAGCGCAGTAAGGATGGCTAGTGTAACTAGCAAGAATACCACGAAAGCAAGAAAAAGAAGTACGCTATTAACTATTAACGTACCTGTCTCTTCCGAAACGAATGAGTACCTCTCAGACGCTCGTCCTACCATCGAATCACGAAAGTCT
+
:::=7;;>?<<;?@>>>>>=>@555)4;;.5/::///2778///83//)/)//333333$36<;<:::=9=?>8>:9:999$99452955&5<<:>>@B@@<9<5<=<;5;??:@@?AABBGABBCCB@@@<@@@@=@?@@AA::8;@BAA@BCA@AAAB@CBBBAA=??;=><>AA;;=3;771;;<==.9?9=?@???A;;5;;>==>1818?@@@?BCABBBB?A=@AB:ABB?BBBBBBB@??@CBAAABA?888@<==;;@@>>C<BBB@>??8?@@@
@ATNG8:04008:04789
GATGGTAGTGCGTGAGAGAGAGACCCAGAAGATCAGGAACTCTAGAAGAATTCAGATTTTAACACGAGAGTAAACGTAAAAGAAGGTTTTACAAGACTCACGTTAACAATATTGCAGCAGTACGCACACAATCGAAGCGCAGTAAGGATGGCTAGTGTAACTAGCAAGAATACCACGAAAGCAAGAAAAAAGAAGTACGCTATTAACTATTAACGTACCTGTCTCTTCCGAAACGAATGAGTACTACTCTCAGAGACACACTACCATCTAATCACGAAAGTACT
+
AABC@B@;;<<<666@>><<<995505==9>@BBBC?B866>>=B=8BB>B=?>;7333&31779:::?@?>91774444&44.5.555&5<<9>??A<@?@A=A>AA=AAA?AAABBBBCGGDDGCCCC?BCCB@C@??=9993;4:::29@@@AA<C@BBBBBB?BB?BCC;??>>>8?=@;>===<<&<=9:;8:<8<>A16357=A5A:==;;;6;BABAAA?A=777.3;78?<<8?:A@A?@=;00/>88------48288:5505778///(/////
@ATNG8:04011:04805
GATGGTAGTATAGAGCTCTACATAGTACTCATTCGTTTCGGAAGAGACAGGTACGTTAATAGTTAATAGCGTACCTCTTTTTCTTGCTTTTCGTGGTATTCTTGCTAGTTACACTAGCCTATCCTTACTGCGCTTCGATTGTGTGCGTACTGCTGCAATATTGTTAACGTGAGTCTTGTAAAACCTTCTTTTACGTTTAACTCTTCGTGTTTAAAATCTGAATTCTTACTAGAGTTCCTCGATCTTCTGGTGAGATATGCATGATGCTACCATCGAATCACGAAAGTCT
+
4;==:==:<;<00/::///;<<566===<A??:?:;:.9?9<2544<<<<9<=BA@>@1879:595:>?:::;;6>99988(:</22222&2779288<6;A>??>:<=8=757799;,//897;5855.....288664...66985552226555/555166162778555677272867'5.7.5...&.799<-/*.7884889566(79:-8;===9<776*/.366766375888::9925*,(*(((*,-8999555999==>7=///=9<:::333----,
@ATNG8:04011:04829
GATGTAGCTATACGTATATCTTTGTACTCATTCGTTTCGGAAGAGACAGGTACGTTAATAGTTAATAGCGTACTTCTTTTTCTTGCTTTCGTGGTATTCTTGCTAGTTACACTAGCCATCCTTACTGCGCTTCGATTGTGTGCGTACTGCTGCAATATTGTTAACGTGAGTCTTGTAAAACCTTCTTTTTACGTTTACTCTCGTGTTAAAAATCTGAATTCTTCTAGAGTTCCTGATCTTCTGGACGACGCGCACTTGACACTACCATCGAATCACGAAAGTCT
+
D;;6=>=BBAABBBDBCDEDCD=;;9AAABB>BCCJ?EB@C?;;:B:;9<@;>BB?C?CB@@=@7;;AA>>:<?688;8;'37,33993788;+//:6:>:7773;;18;>?@@BB@BCB<A<A@A;;;>>=AAAD<??>>>??>>>>>?;;:<175@=AA<A;?????<=<>999<;;-<4<7:;;;;.;@AAA6;;?:;:;;:<3::;;.;===A<A<>><>A?????>E=@?>>>A<A@@;<=<AAAAAA:;:5:>==>;;;69///:9<6;;;;;3;<<7
@ATNG8:04013:04782
GATGGTAGACATATCGTACTCTCTGTACTCATTCGTTTCGGAAGAGACAGGTACGTTAATAGTTAATAGCGTACTTCTTTTTCTTGCTTTCGTGGTATTCTTGCTAGTTACACTAGCCATCCTTACTGCGCTTCGATTGTGTGCGTACTGCTGCAATATTGTTAACGTGAGTCTTGTAAAACCTTCTTTTTACGCTTACTCTCGTGTTAAAAATCTGAATTCTTCTAGAGTTCCTGATCTTCTGGGCTGCGCTGATATGCGCTACCATCGAATCACGAAAGTCT
+
:=<<8=<CDCCCCAAA@BB@B@A@BBCBBBDD@CCDD=BB?B?BBBB???;?B@??<?;?BDB<@>ACBBBAA:A9;>==>'7945265'23337>=A><?799A>=>;>AAAAA@?;?AA;A=A=<=>;;;5;???;>>????BBAA?>>?@@B;>>A;==:=8=A:;;?@AA:>>BDD5?;?=?A@AA/@@=;;58///;76:>=18888(8<<:;4;8=A=BB???@@<B<@@@>>>8::@D7=>>>>??ACCB;;;CCBBB:;;;;;=@@BBBBB9A@A@
@ATNG8:04014:04780
GATGGTAGCGCACACATAGATACAGTACTCATTCGTTTCGGAAGAGACAGGTACGTTAATAGTTAATGGCGTACTTCTTTTTCTTGCTTTCGTGGTATTCTTGCTAGTTACACTAGCCAGCCTTACTGCGCTTCGATTGTGTGCGTACTGCTGCAATATTGTTAACGTGAGTCTTGTAAAACCTTCTTTTTACGTTTACTCTCGTGTTAAAAATCTGAATTCTTCTAGAGTTCCTGATCTTCTGGACGACGCGCACTGACACTACCATCGAATCACGAAAGTCT
+
ACCC@BBBBBCDCCBCBCCCCCCBBBDCCCBB@CBBB>CD@C@CCCCCCB@BBBDF@C>A@BA?BADE>BB<;9>89=;;;(5676>@D>CCCC@BCC@CD?BAAACGFCCDDCCBB@BCC@C@BBBABB;;6;B@@>BCDMFDBBBCCCCCCCC?BBA?BC@C@CBDAAACCC@BCCIE:C?B>;<<<<*;ABBC>FCCBBACCBA=ABAB3B@@AC?B>BB>;;;;<;B@D?BBABBA>AAB>CCFCCECCCECBCCBABB@A>@DBAB@DCDCCCC?CCBB
@ATNG8:04014:04809
GATGGTAGCGCATATCAGCGCAGCCCAGAAGATCAGGAAACTCTAGAAGAATTCAGATTTTTAACACGAGAGTAAACGTAAAAAGAAGGTTTTACAAGACTCACGTTAACAATATTGCAGCAGTACGCACACAATCGAAGCGCAGTAAGTATGGCTAGTGTAACTAGCAAGAATACCACGAAAGCAAGAAAAAGAAGTACGCTATTAACTATTAACGTACCTGTCTCTTCCGAAACGAATGAGTACGATGAGAGAGCTCTCTCTACCATCGAATCACGAAAGTCT
+
B@@?:B>A@@AA<<@BBCCBCEDDD>FBB>AB@?B?299)49:::8838828533445:::$5.5;;7:<<///:1:/0/===+<@<?7;;;0;><:AA;;:AB@@>A@BB@CCE?BA?@ABBBCCBBBCCBCADDCC>BABCCDDC?CCCCC@C@@@BCBB@BCDCCB?BC>AAC?AABKG=AAA=@@@@@.@A?B???BC9::@E@????5:5:=BBB>BBBAA@HDE?BBC>CCD?AACBBBCBCAAAB>>>AAAA>>>@<A==@???@5:;??DCC?C;::
@ATNG8:04015:04805
GATGGTAGAGAGAGCTCTCTCATCGTACTTATTCGTTTCGGAAGAGACAGGTACGTTAATAGTTAATAGCGTACTTCTTTTTCTTGCTTTCGTGGTATTCTTGCTAGTTACACTAGCCATCCTTACTGCGCTTCGATTGTGTGCGTACTGCTGCAATATTGTTAACGTGAGTCTTGTAAAACCTTCTTTTTACGTTTACTCTCGTGTTAAAAATCTGAATTCTTCTAGAGTTCCTGATCTTCTGGGCTGCGCTGATATGCGCTACCATCGAATCACGAAAGTCT
+
CCCC@B<CCDCBCBB;66>>>>CBBBAAA7<?;@@@@>BC@C@CBBCCCC@BCBCGAC@CCDEADAC;;;BBBAB?BCCCC3CC@A@AE?CDBA<@<;59B5995:<=8=BBBBB@A?=?>=A?AABBAAAB@B>===@A@>>=;;;???B>==<8;9:8=>;?=>>>BAA@?@=???CB;B:=:=BCCB/>>AAA:A@>>>==<;;5;>?>/@>>>A=B<AA<B@@@>>>:>:>A@@@A<;;;=4=///=;9;ACA;;:A??:;7;AAAA<>>>>@?A6><<<
@ATNG8:04021:04822
GATGGTAGCGCACACATAGATAGTACTCATTCGTTTCGGTAAGAGACAGGTACGTTAATAGTTAATAGTCTGTACTTCTTTTTCTTGTCTTTCTGTGGTATTCTTGCTAGTTACACTAGCCATCCTTACTGCGCTTCGATTGTGTGCGTACTGCTGCAATATTGTTAACGTGAGTCTTGTAAAACCTTCTTTTACGTTTACTCTCGTGTTAAAAATCTGAATTCTTCTAGAGTTCCTGATCTTCTGGACAGAGTGTGCAGATACTACCATCGAATCACGAAAGTCT
+
566<8==566;;<>@?<<<;/-----7:/646889188(--(-----55.5<<;<9<:=>CB:A;..------57:69;:::'44.47558/----5055949:488>@AB:>@>:944929@=4>:?@@@????<@:9:=@A@ABB;;:::=====:.45:8<=:>:<955:555;7;5555&5.5.5555&5;:::,//:<;<<555.5555$5;4556;9=@;>>BB?;?:B=??>@@@6::B;@>000>0//<999<=D=00/477754.44;<=:;6;<<B
@ATNG8:04025:04821
GATGGTATACATATCGTACTCTCTGTACTCATTCGTTTCGGAAGAGACAGGTACGTTAATAGTTAATAGCGTACTTCTTTTTCTTGCTTTCGTGGTATTCTTGCTAGTTACACTAGCCATCCTTACTGCGCTTCGATTGTGTGCGTACTGCTGCAATATTGTTAACGTGAGTCTTGTAAAACCTTCTTTTTACGTTTACTCTCGTGTTAAAAATCTGAATTCTTCTAGAGTTCCTGATCTTCTGGATATGAGTGACTCGTGCTACCATCGAATCACGAAAGTCT
+
CCBB?DBBBCCDECCCCCCCCBB@CCDEDB@@<@DEE=AA?B?BBBBBBB>BBBBB>B>AAA@>A>A>@@AB@A@?BCCCC3B=9<656(8==?>BBB@BB>A@?A::8;AACA???<AAA9>9>@AA=>;;:>>AA6:8>>>>>A@@>>>>>>?<???<AA<@9>?>>>>?@@<@?@CC5A:?:>;>>>,;9222(,,,,,,9<7;5;===+<@A@@<@:>>=?@@@:;;<A:>=@@@A8<<A=AAAAA==>A@@>==A@@@AD<@@:;:5:;<<=??8??=<
@ATNG8:04029:04806
GATGGTAGAGTATCATGTGTATCTCCAGAAGATCAGGAACTCTAGAAGAATTCAGATTTTTAACACGAGAGTAAACGTAAAAAGAAGGTTTTACAAGACTCACGTTAACAATATTGCAGCAGTACGCACACAATCGAAGCGCAGTAAGGATGCTAGTGTAACTAGCAAGAATACCACGAAAGCAAGAAAAGAAGTACGCTATTAACTATTAACGTACCTGTCTCTTCCGAAACGAATGAGTACTACTCTCAGAGACACACTACCATCGAATCACGAAAGTCT
+
56BC7;;@AB==<A<666>C?>>BB?BBB@BAAAA?<@=@A?A?9:65=4==B;;<=??>*<86:65<999555)5;55555$5<7<9??=0555.4:9998:88)/)//)/99599:====AAA<=<:@99259445::<<:5957<59///::::;::5:4445A<BB>BBB=A?888)897/7777(3;399:4447::9>88698/6///000+09499:<:>:>>>6;5525;;;<<888::8888;;;:///8888;5<9:8835577555)4449
@ATNG8:03987:04841
GATGGTAGGAGACACGTCGCACACGTACTCATTCGTTTTCGGAAGAGACAGGTACGTTAATAGTTAATAGCGTACTTCTTTTTCTTGCTTTTCGTGGTATTCTTGCTAGTTACACTAGCCTATCCTTACTGCGCTTCGATTGTGTGCGTACTGCTGCAATATTGTTAACTTGAGTCTTGTAAAACCTTCTTTTTACGTTTACTCTCGTGTTAAAAATCTTGAATTCTTCTAGAGTTCCTGATCTTCTGGTGTCTGATCTGTATCACTACCATCGAATCACGAAAGTCT
+
:666:?>C?AA;555545==<?=B==<A=;;=6@9:99&5<49.559<::;7;>;;;;>9:>:;;?88;9883338477888)<A;@9988&3;;;.44=6:@=>00///(/88;:555-..69.3.39955599287550...33377@7:797777/6256=>:>;<<8885@<>6;;B@@4@4949@@@@0A@;:;.::>@>>>A??;<><<'000)/94945828=?A?7807177>?@@>ABB@B?>?@DDBBBCCCBCCB@@@?BA@??=@@?@??>5?A99
@ATNG8:03991:04844
GATGGTAGAGAGACTGTAGCGCACCCAGAAGACTCAGGAACTCGTAAGAAGAATTCAGATTTTTAACACGAGAGTAAACGTAAAAAGAAGGTTTTACAAGACTCACGTTAACAATATTGCAGCAGTACGCACACAATCGAAGCGCAGTAAGGATGGCTAGTGTAACTAGCAAGAATACCACGAAAGCAAGAAAAAGAAGTACGCTATTAACTATTAACGTACCTGTCTCTTCCGAAACGAATGAGTACTATGTAGAGCTCTATACTACCATCGAATCACGAAAGTCT
+
:;>C?CCBBCAAABBBBCCCCEA@@;@=B<>0/////6<8:93333-39499798/0///888'606663339:8=<7>?@<@@@+6996<D@E9EBB?AAABABD;;9:<AA?BCF@BBBBCDFCCCBBCCBBB@CCCC?BBBBCBBB?C@C@@>ACCCCBCE????BCC@CC?BBB?BBBBB>BAB?BBBCB3@B;888>>>AAA=D<B@@@;>;>AA@@=@AABBBD@C?AAA<AAB?BBCBAADAAAAADDA@@AAAA>>>B?>;>A>>>:=?>>AAA;A999
@ATNG8:03993:04871
GATGGTAGCGCGACGAGCGTAGACCCAGAAGATCAGGAACTCTAGAAGAATTCAGATTTTTAACATCGAGAGTAAACGTAAAAAGAAGGTTTTACAAGACTCACGTTAACAATATTGCAGCAGTACGCACACAATCGAAGCGCAGTAAGGATGGCTAGTGTAACTAGCAAGAATACCACGAAAGCAAGAAAAAGAAGTACGCTATTAACTATTAACGTACCTGTCTCTTCCGAAACGAATGAGTACTGCGTCTCACTCTCGCCTACCATCGAATCACGAAAGTCT
+
55;;5;;DBBBBCCDDCAA<BBAAC>BBB@C>;;;<8<:::?894849<:>7=;//////$/6>0//9//3988818:88888'//(/0666*69=5::3332266+2+25377705556<;;;@@@ABCBBA@CCBA>ABC@@???9@>B@@<????AAA@?@A999F@BB?BBB?BBBCD:A;=6:::::*:<7<;;;==@=>5;6;=>>1818;@@@:@?998;<18378A8?BB@BBBBBBBBBAA;;;CAA@AAAAA>ABB?B?>>B@DAAAACC>CCCB
@ATNG8:03996:04879
GATGGTAGTAGTACACTAGTCATACCAGAAGATCAGGAACTCTAGAAGAATTCAGATTTTTAACACGAGAGTAAACGTAAAAAGAAGGTTTTACAAGACTCACGTTAACAATATTGCAGCAGTACGCACACAATCGAAGCGCAGTAAGGATGGCTAGTGTAACTAGCAAGAATACCACGAAAGCAAGAAAAAGAAGTACGCTATTAACTATTAAGTACCTGTCTCTTCCGAAACGAATGAGTACGTGTGACGTACGTGAGCTACCATCGAATCACGAAAGTCT
+
59=>:>@A@CDDBCCEGC99:B@AB@DCC@DCCCBB@C?BBGECCC@CC?B?BBD;;;;;)9?BBBBCAAA:99/9>@@@@<+<@=@=BBB9BDD@CBBBBBCCG@D?BB@CCE?BB>?@CCCCCCBBBCAA?ADDE=??ABCFCC?B?CCC?BBB:::BD?BBBBBB?BD?CBC;>?BBB>BBB?@ADDD/AA=A;;:AABBD;@<@>>>0808:::8=A=>=BB<@<@@@9??@<>>>???>AACA??>??AA>>>>>>@AA<@????=A>;;;?>188>>
@ATNG8:04000:04840
GATGGTAGTACATGATAGACGACACCAGAAGATCAGGAACTCTAGAAGAATTCAGATTTTTAACACGAGAGTAAACGTAAAAAGAAGGTTTTACAAGACTCACGTTAACAATATTGCAGCAGTACGCACACAATCGAAGCGCAGTAAGGATGGCTAGTGTAACTAGCAAGAATACCACGAAAGCAAGAAAAAGAAGTACGCTATTAACTATTAACGTACCTGTCTCTTCCGAAACGAATGAGTACTGCGTCTCACTCTCGCCTACCATCGAATCACGAAAGTCT
+
BBCC@CCCCBBBBBBBBCCCBCDCD@CCD@BBBA@@6;79CC=BBC@BB?A?BAABCCDD5B@BCCCCCDFCCC=@@:::::*;C>C<BAA8ABC=BAABCDFBB?B@BB?ABB?BBBADAABCCCCCCCBC@CFBB?BBCCBCAA>B?CA@?@CCCCBBB@DCA@AB?BB>ACD?BBBBB=A@>988887(7?<A788DFDCC?B?A=>>06/7=BAA=AA@@@CC@C?CCD>DCC?AACCCDD>??A??@A@@?AABCD?BBD@BBBAB?CCBCBBB<@@@@
@ATNG8:04002:04856
GATGGTAGCACACGAGATCTCATCGTACTCATTCGTTTCGGAAGAGACAGGTACGTTAATAGTTAATAGCGTACTTCTTTTTCTTGCTTTCGTGGTATTCTTGCTAGTTACACTAGCCATCCTTACTGCGCTTCGATTGTGTGCGTACTGCTGCAATATTGTTAACGTGAGTCTTGTAAAACCTTCTTTTTACGTTTACTCTCGTGTTAAAAATCTGAATTCTTCTAGAGTTCCTGATCTTCTGGTATACACACTCGCTCGCTACCATCGAATCACGAAAGTCT
+
ABBB?BDCDCCC:;9BBECCCB<<CB==>=BB@CCCC>CC@C<666>=<<9<><@A?B<@@;<7<7;@@@A@?9A<98777(:7/3333,3<<A6?;B>BC?A>??993:AAAAA>><@AA<?<?>>>;;;>=AB??;???AA@@?@@BA@?===5;:;7==9==AA@@@BBAA<AACCB;B;>:=>CBC/@@@@C578??@?@?AA56777+7///:7=9AC<B=====>=A=AAAA??<?@@=@@@AA@@@@??ABAA???@@;??BAA<???>>>A8??AA
@ATNG8:04010:04835
GATGGTAGAGAGACTGTAGCGCACCAGAAGATCAGGAACTCTAGAAGAATTCAGATTTTTAACACGAGAGTAAACGTAAAAAGAAGGTTTTACAAGACTCACGTTAACAATATTGCAGCAGTACGCACACAATCGAAGCGCAGTAAGGATGGCTAGTGTAACTAGCAAGAATACCACGAAAGCAAGAAAAAGAAGTACGCTATTAACTATTAACGTACCTGTCTCTTCCGAAACGAATGAGTACGTGTGCGACGTGTCTCCTACCATCGAATCACGAAAGTCT
+
@@<;.4944455;;;;?;///;//)/;;57>=:49.46//////869:6;688733777'78=;=00/=99>>3;;:5555$59495@@@8BCC@CDCDDCDCB?B@AA?ADD=AAAABBCGHFBBBDBCB?CBCB?AABBBBBB@C?B::6:AAAABBD?BBBBBB?BB?BBB>AA><>7>@@>BAABB/AA=886??>>>A<@;>>@@8=8=<AAA=ACAAABB@C>BBA<@@@;@AA???AAABA==<<<;<<<7669=;969855;188BBBBC>CCB>
@ATNG8:04014:04856
GATGTAGAGAGACTGTAGCGCACCAGAAGATCAGGAACTCTAGAAGAATTCAGATTTTTAACACGAGAGTAAACGTAAAAAGAAGGTTTTACAAGACTCACGTTAACAATATTGCAGCAGTACGCACACAATCGAAGCGCAGTAAGGATGGCTAGTGTAACTAGCAAGAATACCACGAAAGCAAGAAAAAGAAGTACGCTATTAACTATTAACGTACCTGTCTCTTCCGAAACGAATGAGTACTGCGTCTCACTCTCGCCTACCATCGAATCACGAAAGTCT
+
CCBBBCABBCCCCBEBCCDDDDD?CBB?CCCCCC?C?BBBBBAB>BB?E<>=<89999(9>BBCCCDCC988)7>9:;;;*;A>B5;;;*:CC?CDBCCCHFB@B@BB?BAA>@BBBCBCCCCCCBBBBB@CCCC>ABBBBBBB?CACA@>ACCCCCAB?BBBBBB?CC@AAA?AD???:?@@?BCCCC2AA<B>=<AAAAD;@:>=@@:>:=@AAA?CCAAA??=?@EFC;BBB?CCCCCBBAAABCCCBAAACBBCC?BBD@CBBAA?BBBB@@@9@@@A
@ATNG8:04015:04831
GATGGTAGAGAGACTGTAGCGCACCCAGAAGATCAGGAACTCTAGAAGAATTCAGATTTTTAACACGAGAGTAAACGTAAAAAGAAGGTTTTACAAGTCTCACGTTAACAATATTGCAGCAGTACGCACACAATCGAAGCGCAGTAAGGATGGCTAGTGTAACTAGCAAGAATACCACGAAAGCAAGAAAAAGAAGTACGCTATTAACTATTAACGTACCTGTCTCTTCGAAACGAATGAGTACCTCTCAGACGCTCGTCCTACCATCGAATCACGAAAGTCT
+
<AAB>955=@;9;B@>>CCDCCBA<6<==:;@@@?E@C?>><===>4557:79:///::9'85777::;;8889/8894444$598>5;;;0;<<.56665;;45468=>9==>9<@??@B@B@BBABDCBB@CDBB?AACCCCBC?B?@;:29=?>=5557;<;?:>5>96>>949;888188828@AAA2=>:565==88=?;A:<;?A;A<AACAA=@@??:::=AABB>AA@;777>=9?;<>>A:;:@@A::8AA8<8868===?=>=@?<<>:<@AB
@ATNG8:04016:04849
GATGGTAGTATCTGCACACTCTGTCCAGAAGATCAGGAACTCTAGAAGAATTCAGATTTTTAACACGAGAGTAAACGTAAAAAGAAGGTTTTACAAGACTCACGTTAACAATATTGCAGCAGTACGCACACAATCGAAGCGCAGTAAGGATGGCTAGTGTAACTAGTAAGAATACCACGAAAGCAAGAAAAAGAAGTACGCTATTAACTATTAACGTACCTTCTCTTCCGAAACGAATGAGTACTGTATCTATGTGTGCGCTACCATTGAATCACGAAAGTCT
+
BA@C?CCCD?@@DDDCABBCCCCBB?BDD@CDCCAA<A<@@CCCDC?CC?C?ABBBBBBB3B?ACDB>?>B???8?@>@AAA0@C?C@BBB:BFGABBCCCGCBB@B?BB?BCC@CCCACCCCAAACCCC?@<@C;::<CCBBBBB?B>AAC?CAAA@000?CEFCEE?@?=>@>;>;;??8=;;<=>???.?>9>>@?@?>==8=7:;>@1838?CCC?B;::BB=A?AAC=BBB?BBBB99:BB???A???AAB???DC?@??CC@CC?CCCB99929@??
@ATNG8:04018:04848
GATGGTAGGACGAGCGTCTGAGAGGTACTCATTCGTTTCGGAAGAGACAGGTACGTTAATAGTTAATAGCGTACTTCTTTTTCTTGCGTTTCGTGGTATTCTTGCTAGTTACACTAGCCATCCTTACTGCGCTTCGATTGTGTGCGTACTGCTGCAATATTGTTAACGTGAGTCTTGTAAAACCTTCTTTTTACGTTTACTCTCGTGTTAAAAATCTGAATTCTTCTAGAGTTCCTGATCTTCTGGCGCGTATGTATGTCGCCTACCATCGAATCACGAAAGTCT
+
56==8=BB?A@@@AAAABB@@@BE@BBBCCDD@CCCC:?@=@;@C@@A@A<@BBCA?A?BAAA7<7<DABBCCBB@;;;;;*;C>B@@@B;@;>>:C;>;9959<=?>A=ABBCCCED?BA@=@<AAC@@@@@4:9?@;@A@@AAAAC@A@@ABBD@BBBABD@D@DDC@ACACC@FCDEC;C5;5;;;;;*;@CCE=BABBBBBBBA4;;;;*;AABC@C<A@>BBBBBBM?B@BCCBBB@CCC@CCBAAABBBBBBCA@@@BCC@CCBCC>AABAAAC>CBBA
@ATNG8:04022:04855
GATGGTAGCTCGCTGATGATATCTCCAGAAGATCAGGAACTCTAGAAGAATTCAGATTTTTAACACGAGAGTAAACGTAAAAAGAAGGTTTTACAAGACTCACGTTAACAATATTGCAGCAGTACGCACACAATCGAAGCGCAGTAAGGATGGCTAGTGTAACTAGCAAGAATACCACGAAAGCAAGAAAAAGAAGTACGCTATTAACTATTAACGTACCTGTCTCTTCCGAAACGAATGAGTACTACTCTCAGAGACACACTACCATCGAATCACGAAAGTCT
+
AA@@=@AB??===<<;>?@>@@@=@7???:>@@A@?<@?C?@@@AB8BB>A;>?783:99':6;;;6698///;/66/////$55.54999+;<=9>=>=<666@:?<>>:>==9=>>B=BBAAAABAAABA=A;:;5:97?@=@A=A>C;:69??>@?@A=?????@:@B>@@@599BAC:9879>?ABB3=<9;8::A>>>@<@;>=56166=>@@@>AC???BB?A?BBB>BBB@?>>BA@@C@@:99==?<<::8777<<<=B?=>==666=<::3000;
@ATNG8:04023:04850
GATGGTAGATATATGCACGCTCTACCAGAAGATCAGGAACTCTAGAAGAATTCAGATTTTTAACACGAGAGTAAACGTAAAAAGAAGGTTTTACAAGACTCACGTTAACAATATTGCAGCAGTACGCACACAATCGAAGCGCAGTAAGGATGGCTAGTGTAACTAGCAAGAATACCACGAAAGCAAGAAAAAGAAGTACGCTATTAACTATTAACGTACCTGTCTCTTCCGAAACGAATGAGTACGTGTGACGTACGTGAGCTACCATCGAATCACGAAAGTCT
+
ACCC@CCCCCCBBAABCCCCCCCBA>BCB?BCC@@@@B@CBBAAAD?CB>B?@??88888.8?CDCABBCE===7;?=>>>?0@A;A=AAA:BCDBCBCBCDDCD?D?BB?CCD?BB??ACCCCCBCCDCBB?BCBB?AA@BCCBA>B@DBB?BCBCACCA?AAAAAA>BB>@@A?BBBBB>AAA?BCDDC2BB?B:88<>AAA9=8>>AA:;7;>BAA@BBBBBBB?B?CCF>C>><>BBBBCCAAADBBBBBBBBBBCCCCCC?BBBAA=ABB?BBB=BAAA
@ATNG8:04025:04876
GATGGTAGGCGAGAGTGAGACGCAGTACTCATTCGTTTCGGAAGAGACAGGTACGTTAATAGTTAATAGCGTACTTCTTTTTCTTGCTTTCGTGGTATTCTTGCTAGTTACACTAGCCATCCTTACTGCGCTTCGATTGTGTGCGTACTGCTGCAATATTGTTAACGTGAGTCTTGTAAAACCTTCTTTTTACGTTTACTCTCGTGTTAAAAATCTGAATTCTTCTAGAGTTCCTGATCTTCTGGGCTGCGCTGATATGCGCTACCATCGAATCACGAAAGTCT
+
59B>:BBB?BCBBBCCEDCC;69CCCDCCCBB@BCCC>CC@C@BBCCDDD?BBBBB>B>BBBB@B?BBB@BBBBB=;;=;<,>A58:BD>FCBB=@?B@BC=AABB@?<@AABA@@@<A>@9>;?AAA@<<<=BBBC5;;??@???@@@@@@@>A<>>><>>8;<AACCAA=>><===BA5A<A:==A@@/@B>@>6<9999:A;>><AAAA/A>>>A<A;?@>D@@>;;::>;>@AAAA987==4=///;;==AA@@@A@@?=<:;;;@B=A=;;;==06686
@ATNG8:04030:04840
GATGGTAGGACGAGCGTCTGAGAGGTACTCATTCGTTTCGGAAGAGACAGGTACGTTAATAGTTAATAGCGTACTTCTTTTTCTTTGCTTTCGTGGTATTCTTGCTAGTTACACTAGCCATCCTTACTGCGCTTCGATTGTGTGCGTACTGCTGCAATATTGTTAACGTGAGTCTTGTAATACCTTCTTTTTACGTTTACTCTCGTGTTAAAATCTGAATTCTTCTAGAGTTCCTGATCTTCTGGGTCTACGCTCGTCGCGCTACCATCGAATCACGAAAGTCT
+
<=;:05:<6;5555<<=>@?@>=<8<<556<<:>=B>8>C9?7;AB?@@D@AAABC6:4:@;:8>296<<<<;;;899999(444)445;2:455.5;:555.59444@;@@99;@9:299:5<5;;@A999C>A@;;*0000==/96<@><::5905883<:.929:9599==@:=9<.55549.55959$9555<0;;>666=554.444&499::)/)/7)//8555=:>;>=====9>=<<5</0/::<;;;?????????588===9??@@?@@4999;
@ATNG8:04033:04844
GATGGTAGCACGAGTCACTCATATCCAGAAGGATCAGGAACTCTAGAAGAATTCAGATTTTTAACACGAGAGTAAACGTAAAAAGAAGGTTTTACAAGACTCACGTTAACAATATTGCTGCAGTACGCACACAATCGAAGCGCAGTAAGGATGGCTAGTGTAACTAGCAAGAATACCACGAAAGCAAGAAAAAGAAGTACGACTATTAACTATTAACGTACCTGTCCCTTCCGAAACGAATGAGTACAGAGAGTACGATATGTCTACCATCGAATCACGAAAGTCT
+
//<;7<??ABA@;CCBBCCGCBBBC:BBB=@;=A@99167;<@///<:<<:;659554@=?.@499<;:9>:788*7;=:=>>+>>:>:???0CDDACBBBCDC;;;;@DD@CCC?ACLDCCCBBBBBBBAAA?BBBB>A?BAAABB@CACAC?CC>>?BBB?BBBCAA>AB@BBC???@@@7</-)-6666'--(.77699:=<;8=7;;;;9>9?>?==9===<<6<,/,/<<6855.37622266222667=@@??B@@@@>==:=888C=@@ABBAB8>>@=
@ATNG8:03987:04911
GATGGTAGCTCTGCTCTGACTCTCGTACTCATTCGTTTCGGAAGAGACAGGTACGTTAATAGTTAATAGCGTACTTCTTTTTCTTGCTTTCGTGGTATTCTTGCTAGTTACACTAGCCATCCTTACTGCGCTTCGATTGTGTGCGTACTGCTGCAATATTTGTTAACGTGAGTCTTGTAAAACCTTCTTTTTACGTTTACTCTCGTGTTAAAAATCTGAATTCTTCTAGAGTTCCTGATCTTCTGGGCAGACTCTCACACGCCTACCATCGAATCACGAAAGTCT
+
<5668<=>>>>>BAAC996<@<<BBAAABBB<9A@CD>CC@C@BBCDC;;9;A@@B?B?BDBB>B::5;;;<<55.44449$4;39:@@8??@@=@AA?BB7;;BBBB@BCD;;;BB?BCC@C@GCBA@@@@?ABBC=ABB;;;CCCBCCBAAAA>@;;;.;B=B=CABBBACBC@BCCCC;B6;5;<;;;*<DACC8;<DCDCCDDD=AAA@,@;;;;4;6;A?BBBBAAA?B?;::A@@>A?AA;ABBAABA@@;;;?@@;@AA=A@@;;6:@B;<;A6AA@;
@ATNG8:03988:04882
GATGGTAGCGCACAATAGATACAGTACTCATTCGTTTCGGAAGAGACAGGTACGTTAATAGTTAATAGCGTACTTCTTTTTCTTGCTTTCGTGGTATTCTTGCTAGTTACACTAGCCATCCTTACTGCGCTTCGATTGTGTGCGTACTGCTGCAATATTGTTAACGTGAGTCTTGTAAAACCTTCTTTTTTTACGTTTACTCTCGTGTTAAAAATCTGAATTCTTCTAGAGTTCCTGATCTTCTGGATAGCGACGCGATATACTACCATCGAATCACGAAAGTCT
+
56>>:>CB;;6B=<:=A696<<;;?;=<@00*0<<>8?B@C@CCDCCBB?BCCCC@C@CCBB?C@CDDBCCCCD?BB@@@0>>;?@BD>CC::8:A@9@C7;:@CBB@BCBCCDCC?CCC@C=CCDDBBBB@BBCC?CBBBCBBBCBBACCCCC?BAC???<??@ABCCCCCC@CDDDD;A;@4;::::;:#;BCCC>BAEGCCBBA@?ABCC5CBBBE?@?@C@CBBBC@@=@?BCBCCD@CAB@BCCBBBBCBBBBBBCBACCC@BBBBB>BBBBCCB=B999
@ATNG8:03992:04886
GATGGTAGTGTCATATGAGAGTGTGTACTCATTCGTTTCGGAAGAGACAGGTACGTTAATAGTTAATAGCGTACTTCTTTTTCTTGTCTTTCTGTGGTATTCTTGCTAGTTACACTAGCCATCCTTACTGCGCTTCGATTGTGTGCGTACTGCTGCAATATTGTTAACGTGAGTCTTGTAAAACCTTCTTTTTACGTTTACTCTCGTGTTAAAAATCTGAATTCTTCTAGAGTTCCTGATCTTCTGGGATGTGTGCGCAGTGCCTACCATCGAATCACGAAAGTCT
+
//:;4678///:99;;>=<655;9:9:9::<<9<@@A7>>;?<====B@@?BB=BD>B>BD@A<A?C@@;BB=?C>;;>>='<A5955;>45544<255;7<A>===<?A?BBAAABAA=ABB?B@DCCDCFCCACBBA@BBBB@@ABBCCCBBBBD@DDD?CC@D@BBB::;AAA=@????3?<?<;;;;;*;C<;;0;<;;@?ABBB?BCCC1AAABD@E@CC@BBBB@@@?B?BBBCBC=A@@@8@;;;A@AAA@@ABAA<ABB>BCAAA?B@@@BCC=DAAA
@ATNG8:03992:04923
GATGGTAGCACACGAGATCTCATCGTACTCATTCGTTTCGGAAGAGACAGGTACGTTAATAGTTAATAGCGTACTTCTTTTTTCTTGCTTTCGTGGTATTCTTGCTAGTTACACTAGCCATCCTTTACTGCGCTTCGATTGTGTGCGTACTGCTGCAATATTGTTAACGTGAGTCTTGTAAAACCTTCTTTTTTACGTTTACTCGCGTGTTAAAAATCTGAATTCTCTAGAGTTCCTGATCTTTCTGGATACACTCATGTGCACCTACCATCGAATCACGAAAGTCT
+
BBBB@CBBCDCCBBBCCCECCCCCCCBBBCAA>ADGH>CC?B@CCCCCCC?DDC@@<@@CCCC?C?BBAAAACBA;737377%7923@@C<DBBB>B@B?BC<@@@BBC?BCBCB@?;;AAA68858==>@>>>;@@@A;=>>>>>>>>@@@@>>>?9>>A;AA:>:>???@@@??:>>>>>2<6:6555555$7:///(/78/./8566/5555(57/--282--/=<<=>?:>;?AB@===///99===AB=>=@@@AABBB;<<=7:///<9;;:66;;1;666
@ATNG8:03999:04887
GATTAGACACGTGTGCTCTCTCGTACTCATTCGTTTCGGAAGAGACAGGTACGTTAATAGTTAATAGCGTACTTCTTTTTCTTGCTTTCGTGGTATTCTTGCTAGTTACACTAGCCATCCTTACTGCGCTTCGATTGTGTGCGTACTGCTGCAATATTGTTAACGTGAGTCTTGTAAAACCTTCTTTTTACGTTTACTCTCGTGTTAAAAATCTGAATTCTTCTAGAGTTCCTGATCTTCTGGACGACGCGCACTGACACTACCATCGAATCACGAAAGTCT
+
;>C?B;;;;99@?966=DCDCCCBCCCCCB=B999.;A>A?BBCBBCC@CCC?@<??BBBC?C?BBBBCAABB?CCCCC3CC<?>BE>BBAB?BBB>@@:>>AABB?BBCB>>=<888:<@=>==AAAAA;AA>>:<<:999::;@@@@===>;>>@=@@<@:==>>@@???;===??2>;>9:::::):>99919/////:98:3:999.5??@A4949919=>>;;;=B=AA>>==7;;D=C@>>>>>?AA>=>BA@>96617///:9<;>>;;;1;>=>
@ATNG8:04006:04926
GATGGTAGTGCGTGAGAGAGAGACCCAGAAGATCAGGAACTCTAGAAGAATTCAGATTTTTAACACGAGAGTAAACGTAAAAAGAAGGTTTTACAAGACTCACGTTAACAATATTGCAGCAGTACGCACACAATCGAAGCGCAGTAAGGATGGCTAGTGTAACTAGCAAGAATACCACGAAAGCAAGAAAAAGAAGTACGCTATTAACTATTAACGTACCTGTCTCTTCCGAAACGAATGAGTACGAGAGAGCACACGTGTCTACCATCGAATCACGAAAGTCT
+
<=BB@CCCDDBBAAACCICBBCCCD=CCC@CCBCBB?BABBBCADB?CC?B?BAAABDDE1?<@BCCCCCCBBB;AABCCCC5@A<@4;;;*;@B>ABBBBBCCC@D@CC@BCC?CCDDDCBCCCBBBBB@?<@BAA>CA@?@@994;?BBB?BBCBDCBB?DAACCC?BB=>>><?@@@@8?>=9::999(9@;A>=>BCABA<A;?@@@<?<??BA@>?C@A????B@DDD<AAB?@??DDBBABBDAAABB>>>ADB>>>??<?888?;>??@@BD=B999
@ATNG8:04009:04880
GATGGTAGCATCATGCATATCTCCACCAGGAAGATCAGGAACTCTAGAAGAATTCAGATTTTTAACATCGAGAGTAAACGTAAAAAGAAGGTTTTACAAGACTCACGTTAACAATATTGCAGCAGTACGCACACAATCGAAGCGCAGTAAGGATGGCTAGTGTAACTAGCAAGAATACCACGAAAGCAAGAAAAAAGAAGTACGCTATTAACTATTAACGTACCTGTCTCTTCCGAAACGAATGAGTACGAGAGTCAGAGCAGAGCTACCATCGAATCACGAAAGTCT
+
//:;7<==@C@@;;<>?<<=<//)//)/:2749BCBBC?B?BBBBBAC?CB?B>??;;;<<<,>;@0//;::8<BB<18833333$33,3,333&333,3:87566..(.(.5055626555>>>CBBBEDCCCC?CCBA?A>==??993;>A@A@BBCCCCBB?BBCBBB?A@<@AA<?@9:929==;<?????':>:?888BAAAC:=:>@CB7;7:AA@@=@BACBBB@F@BBA:C9979AABABAAAA999CBA@A999@?@=>=>AA;;;<??>?@@@9@A@?
@ATNG8:04013:04901
GATGGTAGCTATACGTATATCTATGTACTCATTCGTTTCGGAAGAGACAGGTACGTTAATAGTTAATAGCGTACTTCTTTTTTCTTGCTTTCGTGGTATTCTTGCTAGTTACACTAGCCATCCTTACTGCGCTTCGATTGTGTGCGTACTGCTGCAATATTGTTAACGTGAGTCTTGTAAAACCTTCTTTTTACGTTTACTCTCGTGTTAAAAATCTGAATTCTTCTAGAGTTCCTGATCTTCTGGAGATACACATGATACTCTACCATCGAATCACGAAAGTCT
+
:;@@;?BBB>>AB;;6>>>=;@@:55445<@@=BBCB<BB=A?BBACCBD@CD@@@?B?BACB=A?AABBB993;4373333#3739>::3:<?A>BBB?DC=??@@9949@CAAA;;69<=:A:>>=>?<::7:ACB;?>AABBA???@@@;;;=:=?C=>>;><>>>@@???C;@@ABB1838;?@AAA.>=@@A5===9::@>>?:??==/>888>5;5981/9<///95:5:>=;;;5;;=8=;;;<<777::>>?>::://+/=::==>>>=>BD9?;;;
@ATNG8:04017:04898
GATGGTAGCTCGCTGATGATATCTCCAGAAGATCAGGAACTCTAGAAGAATTCAGATTTTAACATCGAGAGTAAACGTAAAAAGAAGGTTTTACAAGACTCACGTTAACAATATTGCAGCTGTACGCACACAATCGAAGCGCATTAAGGATGGCTAGTGTAACTAGCAAGAATACCACGAAGCAAGAAAAAGAAGTACGCTATTAACTATTAACGTACCTGTCTCTTCCGAAACGAATGAGTACGAGAGAGCACACGTGTCTACCATCGAATCACGAAAGTCT
+
<@9:5:999955555595;;<@>>>:==A:<<<A??;@055<:::=9<<8=03377333&348333:<883337.777;;;;)8817,333+3772888:::5555:/66./..25...<//6<<<<=696@?A@@@<?A@AAB?B?B?CBB?BBBBBB@A?;<;A??:<C;??>7??9854<?<8988;,88137::?@::6;D@@C::79:??ABA>??:99<<5;68<<6<99.5:=9::9?@BBBBBBBBCCCCCCBBAC?:::?@=@A997==6<987
@ATNG8:04029:04892
GATGGTAGTCTCAGATAGTCTATAGTACTCATTCGTTTCGGAAGAGACAGGTACGTTAATAGTTAATAGCTGTACTTCTTTTTCTTGCTTTCGTGGTATTCTTGCTAGTTACACTAGCCATCCTTACTGCGCTTCGATTGTGTGCGTACTGCTGCAATAATTGTTAATCGTTGAGTCTTGTAAAAACCTTCTTTTACGTTTACTCTCGTGTTAAAAATCTGAATTCTTCTAGAGTTCCTGATCTTCTGGATAGCGACGCGATAATACTACCATCGAATCACGAAAGTCT
+
////7;;9A@BA>B;;;<6669;/////777:8;;;A>CD:C@CGCBB==8<<===9=?AA;0+/)--8---7888//5?=>+==555>>39955.38616:)///9/3-33:3338828?A7B?BBCAAA;;5:>??;@@@@@A@000<9///::5//+/6::59-////)/678::6555555$5.555555&55;;;2<<=6666==<7==<<*;///96:3:<8<<=A@?B?B;??AA@@;<994;@???@?:99594424:@@;;<;;==68<;00/99.>999
@ATNG8:04032:04917
GATGGTAGACACGAGATCTCATCGTATATTCGTTTCGAAGAGACAGGTACGTTAATAGTTAATAGCGTACTTCTTTTTCTTGCTTTCGTGGTATTCTTGCTAGTTACACTAGCCATCCTTACTGCGCTTCGATTGTGTGCGTACTGCTGCAATATTGTTAACGTGAGTCTTGTAAAACCTTTCTTTTTACGTTTACTCTCGTGTTAAAAATCTGAATTCTTCTAGAGTTCCTGATCTTCTGGATACACTCATGTGCACCTACCATCGAATCACGAAAAGTCT
+
<@<<8::99;9:56556=666A>=A===>:BDCC<A;;8<=>>==<;?;<<@8=9>>>@:?:>>B;99===<==<<<)88.4733(3;>:,0/95//)4444887;:::<<=B>BBB?A>AC:99A@A:@9868<=@@>>999555922262222422,245558899::1558==+6,25,5<AAB/<;ABB9=8:8::==??8>>>>/>@@@@<<9<=///====A7;7;>??>?:>;;4;=:::>>=>:::::AA=BAA:>@ABA689<=7///(/66/
@ATNG8:03990:04946
GATGGTAGCACGACACGACGATGTGTACTCATTCGTTTCGGAAGAGACAGGTACGTTAATAGTTAATAGCGTACTTCTTTTTTCTTGCTTCGTGGTATTCTTGCTAGTTACACTAGCCATCCTTACTGCGCTTCGATTGTGTGCGTACTGCTGCAATATTGTTAACGTGAGTCTTTAAAACCTTCTTTTTACGTTTACTCTCGTGTTAAAAATCTGAATTCTTCTATAGTTCCTGATCTTCTGGGTGCGCTACCAGTCTCTCTACCATCGAATCACGAAAAGTCT
+
7768689A00//@A<<?CD;:;6:@CBCACEB>C:::.;A;>=@>>@=9979A?@@=A?ABBG@DABBBABB@?>9999898#3937:937==B?BBC@DB7::?B@A?DABACB::5;==8=<;;;C>>>@;??8816=====<<<<;9998:A;;::8=<;?<@@A;;:<988*7==/:596;====+;;999)////;;5:8:06756$26655/5/55/56668995;9>>><66*--994--/::<;;6;?>>>>@B;;;==;:;A<?===;777-767/
@ATNG8:03991:04941
GATGGTAGCACACGAGATCTCATCGTACTCATTCGTTTCGGAAGAGACAGGTACGTTAATAGTTAATAGCGTACTTCTTTTTCTTGCTTTCGTGGTATCCTTGCTAGTTACACTAGCCATCCTTACTGCGCTTCGATTGTGTGCGTACTGCTGCAATATTGTTAACGTGAGTCTTGTAAAACCTTCTTTTTACGTTTTACTCTCGTGTTAAAATCTGAATTCTTCTAGAGTTCCTGATCTTCTGGTAATACACACTCGCTCGCTACCATCGAATCACGAAAGTCT
+
59=>9<@B@@@>;;<66:CCBBBFCBBBCCCD=A<;;89>9B<CBBBCCA@A@>00+/)/8889<;7?BCDAABC?@@?@?.??>ABBB<BBCB=?@9859>AABCCB?BBCBB@:;7:>A<A;AAAA@@>><>>>A7::@@@@@A@@@AA;;;@<@@E<@?;?=C@@??===A<;;;;:/:7<7<:::9*9;----)--7---26-/(///'.677:6:5883897779;6;:<>?B>>::<70--+--,7-//:<<9>>@AA;<166687-3/--66;,--<<
@ATNG8:03994:04954
GATGGTAGGACGAGCGTCTGAGAGGTACTCATTCGTTTCGGAAGAGACAGGTACGTTAATAGTTAATAGCGTACTTCTTTTTCTTGCTTTCGTGGTATTCTTGCTAGTTACACTAGCCATCCTTACTGCGCTTCGATTGTGTGCGTACTGCTGCAATATTGTTAACGTGAGTCTTGTAAAACCTTCTTTTTACGTTTACTCTCGTGTTAAAAATCTGAATTCTTCTAGAGTTCCTGATCTTCTGGCGCTCTGTCACGTCTGCTACCATCGAATCACGAAAGTCT
+
555<8::;7;:9;<444;;=4;;@<?BBBCCCACCDC<AB>A><;;AABB>BAC<;:9?DC;;5<5;AA<@@@<=.59===,==259DD9=<00*0::87>49:==9@465@:@D::89BB;A=AB;::;>?;?;>@469@@@<696==;;<<<=9=<>9;;7??@ABCCFCCCEDCBBB7A5;5<<;<<*;;CDD>BAACA@>==9.9999$9449@@F9@??;??BBCC?C<@?>>@A<999=A@9;;BABCCCBBAB@@@@@=@A@@@<@>=>@@@:AEBB
@ATNG8:03994:04976
GATGGTAGGAGACACGTCGCACACGTACTCATTCGTTTCGGAATGAGACAGGTACGTTAATAGTTAATAGCGTACTTCTTTTTCTTGCTTTTCGTGGTATTCTTGCTAGTTACACTAGCCATCCTTACTGCGCTTCGATTGTGTGCGTACTGCTGCAATATTGTTAACGTGAGTCTTGTAAAACCTTCTTTTTACGTTTATTCTCGTGTTAAAAATCTGAATTCTTCTAGAGTTCCTGATCTTCTGTGTCTGATCTGTATCACTACCATCGAATCACGAAAGTCT
+
?BBC?BBB<@@;99>>===>=<@@5955999<7666@7>=9=05544:;=<9<<<=:8;6::/0+/398<333777179373$37173333&3;37,733,3=8=?>8;?27333998865;;;A=>>>@><8:57;;<8<<8;;;;;;@A=<:::938754<B<B==<=<;99?=176555'51849::::):9<<A9:;7:A>=<<<08888(6;;=<:==<=9=@?=;:;8<6=<<=>>;>?>>>@B@@>>>>=@@>>>=8885;>>>><@@>>>BB:CAAB
@ATNG8:03998:04976
GATGGTAGGTGCACATGAGTGTATCCAGAAGATCAGGAACTCTAGAAGAATTCAGATTTTTAACACGAGAGTAAACGTAAAAAGAAGGTTTTACAAGACTCACGTTAACAATATTGCAGCAGTACGCACACAATCGAAGCGCAGTAAGGATGGCTAGTGTAACTAGCAAGAATACCACGAAAGCAAGAAAAAGAAGTACGCTATTAACTATTAACGTACCTGTCCCTTCCGAAACGAATGAGTAACTATGTAGAGCTCTATACTAATCGAATCACGAAAGTCT
+
BABC?CBB?BCBCCCCBEBBBCDCC?BBC?CBBA9969?AAEDDCB?BC?CAA@@99999*:>DCFCCCCDCCG=CE99999*;A>B5;:;7;CC?CBCBBBCAA>A?BB?BBB?BBBBCBBB@C@ECCCCD@CCCC<??CCBBBB>@=B??<?CCCBACB@B@@AAB?BC@BBB<=>BBB>A@@<=====1=A?BA@@CAA<=282:=<=5829<B@A=@A@@@<@@G@BBD=CBB@B@@ABD@BBBC@@@BBBBBBBB@@@CB?A=@B>BB>;;;=3;888
@ATNG8:04003:04932
GATGGTAGCTCGCTGATGATATCTCCAGAAGATCAGGAACTCTAGAAGAATTCAGATTTTTAACACGAGAGTAAACGTAAAAAGAAGGTTTTACAAGACTCACGTTAACAATATTGCAGCAGTACGCACACAATCGAAGCGCAGTAAGGATGGCTAGTGTAACTAGCAAGAATACCACGAAAGCAAGAAAAAGAATTACGCTATTAACCATTAACGTACCTGTCTCTTCCGAAACGAATGAGTACGTGTGACGTACGTGAGCTACCATCGAATCACGAAAGTCT
+
//;;6<AAAADIECCCCBBBFCCBD?AAC?BBC;;:=@<@EB@?>C>AA@C??@999AAA2A>AC???DBD???8?<?@@@A,@@<@?BBC<CGG@CBBCCCDCC?C@BB?BCC?AA??@CCCCCBBBBBBD@GB@@>AAABBBBC@C@C@@>ABBCCBCA?CCCCCA?AB?BBB=@@:99,9<>;=>===,::9=188C?<<@-/,/6;;+/,/ABCC@CCBCBBA=@=???5???:?BBBCBCCCBB=AABBBFBBAAABBCC@B999@<AADABBB=B===
@ATNG8:04007:04969
GATGGTAGTGCGTGAGAGAGAGACCCAGAAGATCAGGAACTCTAGAAGAATTCAGATTTTTAACACGAGAGTAAACGTAAAAAGAAGGTTTTACAAGACTCACGTTAACAATATTGCAGCAGTACGCACACAATGAAGCGCAGTAAGGATGGCTAGTGTAACTAGCAAGAATACCACGAAAAGCAAGAAAAAAGAAGTACGCTATTAAACTATTAAACGTACCTGTCTCTTCCGAAACGAATGAGTACTACTCTCAGAGACACACTACCATCGAATCACGAAAGTCT
+
56<<8<CCBC@@;<;CCCCB@B;;905;@:@CC@?;<@<>@?@@::55;8=8=BBA@>??+?8CCAB::7>>B<3;;44444$4:7;2959&5;;6<B@@@B9:;=@@DF@BBB@A@@BBBBAABCFCDCCCGC;;:;@@BBCCC@D@DBF@BBCBBCCC?CCCCCC???9>9939<8777(7;;5778787$73,222255552+22'2699177-7ABBB@BB>??>?5948AA9A??;?AAB?A@@AAABBB?>=@B>@>?>>@@;=>===8<==<:;;07777
@ATNG8:04011:04938
GATGGTAGGCGAGAGTGAGACGCAGTACTCATTCGTTTCGGAAGAGACAGTTACGTTAATAGTTAATAGCGTACTTCTTTTTCTTGCTTTCGTGGTATTCTTGCTAGTTACACTAGCCATCCTTACTGCGCTTCGATTGTGTGCGTACTGCTGCAATATTGTTAACGTGAGTCTTGTAAAACCTTCTTTTTACGTTAACTCTCGTGTTAAAAATCTGAATTCTTCTAGAGTTCCTGATCTTCTGGATATGAGTGACTCGTGCTACCATCGAATCACGAAGTCT
+
55:;8==C@CBCCCDCECBC??>>@CBBBCCB@BGDD>BCAF?AC@CDCCC@C@@??B?BBBB?B?CBBBBBA@@;@A@?A1?=<@@@@;@;?B?BBC?CC?989BCC?BBBC@@@@<@DD<B=@@<888;;<A>>><@@BBA@==>A===<776*//76;<6@:;;<@A?;;;7;;>AA1;6;8==AAA/ABAA;>;?===>>=>@18888(8:::A<@<@A=AA>>>@A>D;?>?AAB7;;B=AA@@A=>>@>>>?@>>>A>>:>====:72,,,,),779
@ATNG8:04013:04948
GATGGTAGACACGTGTGCTCTCTCGTACTCATTCGTTTCGGAAGAGACAGGTACGTTAATAGTTAATAGCGTACTTCTTTTTCTTGCTTTCGTGGTATTCTTGCTAGTTACACTAGCCATCCTTACTGCGCTTCGATTGTGTGCGTACTGCTGCAATATTGTTAACGTGAGTCTTGTAAAAACCTTCTTTTTACGTTTACTCTCGTGTTAAAAATCTGAATTCTTCTAGAGTTCCTGATCTTCTGGGATGTGTGCGCAGTGCCTACCATCGAATCACGAAAGTCT
+
56>>;@CCBBB;;6CAAACCBBBCBB;;<CBB@BCCC>CC@B@BBA@C::7;BB@@>A?BBBB?B?CCBBB@@AB>BBDDD3AA>BBBC;:<@B>BCC?AA;:99ABC?BAA>=@AA=@@@<A<@??A<>>?<?@CA<@@@@???@?AAAEE=;;7;==<AA:=:>BB;;;B?=:=88888(88=487878(69665.578///9::>::@@@,=///;7<7==8=?>>;;;=B>BB==>C6;;==6====>>>>AA@>>>A<??@<?;;;;<???B@??9?;;:
@ATNG8:04013:04951
GATGGTAGCGAGCGAGTGTGTATACCAGAAGATCAGGAACTCTAGAAGAATTCAGATTTTTTAACACGAGAGTAAACGTAAAAAGAAGGTTTTTACAAGACTCACGTTAACAATATTGCAGCAGTACGCACACAATCGAAGCGCAGTAAGGATGGCTAGTGTAACTAGCAAGAATACCACGAAAGCAAGAAAAAAGAAGTACTCTATTAACTATTAACGTACCTGTCTCTTCCGAAACGAATGAGTACGATGAGAGAACTCTCTCTACCATCGAATCACGAAAGTCT
+
?@@=9=BBBCBCBBBBCDCCCCC;9:;CC@DCDDAA>@=??BCCBB>BC?C?B?A;;;;:;%;;BBCCBBDDCCD=A@>??>?,@A=B?BDGD5CDDACABACCCBA?B@CC?CCC>A@AABBBCCBBCCDCAC>AD@@<@ABA@BAA<B@BAA?ACDCCBCE?BBBBBB>BB=BBB<@@99929@@<::9:99%9@;@99:BBBBB@>=ECA=:><>=>><5:9777>>;?<>>=6>;:6:AA>>=?AAAA>@>AA:?=???@>>;;7;>>>>;>>>>99709:<<
@ATNG8:04020:04930
GATGGTAGGACGAGCGTCTGAGAGGTACTCATTCGTTTCGGAAGAGACAGGTACGTTAATAGTTAATAGCGTACTTCTTTTTCTTGCTTTCGTGGTATTCTTGCTAGTTACACTAGCCATCCTTACTGCGCTTCGATTGTGTGCGTACTGCTGCAATATTGTTAACGTGAGTCTTGTAAAAACCTTCTTTTTTACGTTTACTCTCGTGTTAAAAAATCTGAATTCTTCTAGAGTTCCTGATCTTCTGGGTCTACGCTCGTCGCGCTACCATCGAATCACGAAAGTCT
+
////)/:B;BB@A;;;@ABBBCCC?@A@@AAC>C@@@<@D?C>@ABBCBB@CECCC@C@DDCC?B>BBBBB@A@@=AAAAA0AC5;;;;7;DCC@CCB>BD9;;ACBB@BCCDDCCD@CBB?C?BCCC:::B=AA@@=AA@@DCBBDBBBBCBBB?B@@=@C?C?BBCCBCCFD>B;;;;;*;5<5<;;;;;%:=:9:,59<;<<=<<;.55555#4;;<?>@>@C?@AA;;;;6:?CBACCC@BBCF?CAAADBBBBBBBACBBBBB?CCAAB?BCBA;;;6;@AA
@ATNG8:04026:04936
GATGGTAGACATATCGTACTCTCTTTACTCATTCGTTTCGGAAGAGACAGGTACGTTAATAGTTAATAGCGTACTTCTTTTTCTTGCTTTCGTGGTATTCTCGCTAGTTACACTAGCCATCCTTACTGCGCTTCGATTGTTGCGTACTGCTGCAATATTGTTAACGTGAGTCTTGTAAAACCTTCTTTTTACGTTTACTCTCGTGTTAAAAATCTGAATTCTTCTAGAGTTCCTGATCTTCTGGATACACTCATGTGCACCTACCATCGAATCACGAAAGTCT
+
9;CC:CCCCCCBBBCCECCCCCCCB=BEDCCC?BBBB>CDAD@BBACCCD@CCBA@>B?BBBB>B?BBDCA?ABF?A@???.?@=?>?C@BBBC=AAB@B@>>@BBBC?AAAAAA@B>@=@>B>@>>>>>>@=AA@@;>>:==>>A@@@@>>>>;A>>:==9=;??A>>>@AA;>>>@A2>9>;?AAAA.>>;;;09::79:<<<<<@BBA/@?>;=6=6//-/;99>>>=D9<=@@=<6::B=AAA@@=<>><>>DB@@899=6;///9699;<999.:;<:
@ATNG8:04028:04977
GATGGTAGGCGACATACATACGCGCCAGAAGATCAGGAACTCTAGAAGAATTCAGATTTTTAACACGAGAGTAAACGTAAAAAGAAGGTTTTACAAGACTCACGTTAACAATATTGCAGCAGTACGCACACAATCGAAGCGTAGTAAGGATGGCTAGTGTAACTAGCAAGAATACCACGAAAGCAAGAAAAAGAAGTACGCTATTAACTATTAACGTACCTGTCTCTTCCGAAACGAATGAGTACGTGTGCGACGTGTCTCCTACCATCGAATCACGAAAGTCT
+
56<<:?BB@B;;:=BB>CCBB=@00-//A;<<<<::.5.4@@>>?@9<<8=8<?@@@@@@0@;BBCCAADBBCK>@@@AAA@1AC?C7<<;.;AA5;9=>>>=9:24.4<7A@><:<??@@:;;CBBBB;;;@BBDE;;;@BB@@@=@=AAC>BAAABCCF?B???AA:???BBB?BBABC<C886:ABAB/;;66///7877:;C7;888271799994999?>@A?A?BBB>BBB>???BBBBBBBAAABBBAA@@@;;5;A@<=>;;;;?=;:;AA9A:::
@ATNG8:04030:04935
GATGGTAGCGCGACGAGCGTAGACCCAGAAGATCAGGAACTCTAGAAGAATTCAGATTTTTAACACGAGAGTAAACGTAAAAAGAAGGTTTTACAAGACTCACGTTAACAATATTGCAGCAGTACGCACACAATCGAAGCGCAGTAAGGATGGCTAGTGTAACTAGCAAGAATACCACGAAAGCAAGAAAAAAGAAGTACGCTATTAACTATTAACGTACCTGTCTCTTCCGAAACGAATGAGTACTATAGACTATCTGAGACTACCATCGACCTCTAGAAGTCT
+
BBCC@CCCABABBBBBCCCCDDDDD>A@B?CDBC??>??BBCABCA?AA?A?BB?77777.8?CBBACDDBAA@8=?9:;;;*;A@B5;<;6<CCADCCCDGBCA>A@BC@DBB>AABBCBBBCCCCDCDBB@BA@?<@@AABBBB?C@BAA?ACBBACCD?CAAABB@BB>>>?:??=?=5<>=;889989%9>:>888BBA@A:=8==>=1818=A@A?@@@CBAA=@<?==5<993989?ABBBBBAA===@@CCDCCBBACD?C>>?>><?CB??@<>:;;
@ATNG8:04030:04957
GATGGTAGAGAGAGCTCTCTCATCGTACTCATTCGTTTCGGAAGAGACAGGTACGTTAATAGTTAATAGCGTACTTCTTTTTCTTGCTTTCGTGGTATTCTTGCTAGTTACACTAGCCATCCTTACTGCGCTTCGATTGTGTGCGTACTGCTGCAATATTGTTAACGTGAGTCTTGTAAAACCTTCTTTTTACGTTTACTCTCGTGTTAAAAATCTGAATTCTTCTAGAGTTCCTGATCTTCTGGCGCTCTGTCACGTCTGCTACCATCGAATCACGAAAGTCT
+
55<<8<BBAB@>AA@0//<<=<ACBC>BBCAA=BBDD?CB@C@A@ABCDE@EHC@@=?585:=8=9=BDCCBBBB?BBDDE1?@<??AB=???B;??@<@A48983:?7ABCBAAAA=>==;@=BBCA;;;><@AAA<@@@;;;A@@@A@?;;8717>?<AA=A=A@@@AAAAA=>>>@>2>9=8=@@@@/@A:::2:?>::;:9:?;????/>>?>B<@=??;>=9////6:6;=?===/--94--/:9:9AA@>>>@@@?A;;6;;???<@@A@BBB<BBBB
@ATNG8:04033:04978
GATGGTAGCTCACGTACGTCACACGTACTCATTCGTTTCGGAAGAGACAGGTACGTTAATAGTTAATAGCGTACTTCTTTTTCTTGCTTTCGTGGTATTCTTGCTAGTTACACTAGCCATCCTTACTGCGCTTCGATTGTGTGCGTACTGCTGCAATATTGTTAACGTGAGTCTTGTAAAACCTTCTTTTTACGTTTACTCTCGTGTTAAAAATCTGAATTCTTCTAGAGTTCCTGATCTTCTGGAGATACACATGATACTCTACCATCGAATCACGAAAGTCT
+
BBBC@DCCBBCB=;6>@@CBBCCCCEDDC;;;ACCCG?CC@CACCCBCCD@CCCCC?B?AACC@C?BBAAABA@?;99899(:>9<=><8;A@@=AAA<@A=@@ACAA?BBBBCB??;?@@<@=A@@@>>>?=BBBB;??A@??????C>>888>:988<AD<@<>>>@?>>@B=@@?AA6A7;7:?DDD/@@=<<7====BA@???<@@@@/@;;;A<A<?>=???==>B=C<AA@@>><===:9::??@BA>==@@@A@@@;;7;@@BB=:::AB>=6=;//
@ATNG8:03984:04983
GATGGTAGTAATGATAGACGACACCAGAAGATCAGGAACTCTAGAAGAATTCAGATTTTTAACACGAGAGTAAACGTAAAAAGAATGTTTTACAAGACTCACGTTAACAATATTGCAGCAGTACGCACACAATCGAAGCGCAGTAAGGATGGCTAGTGTAACTAGCAAGAATACCACGAAAGCAAGAAAAAGAAGTACGCTATTAACTATTAACGTACCTGTCTCTTCCGAAACGAATGAGTACTCGTCTCACTCTCGCCTACCATCGAATCACGAAAGTCT
+
8:==5;;B=C@B==>>BCB;655<5:<B=@@AAAA?B?ABD@@?F@CC?B>?@993777'8<A@=>=AA@?BA8?799999$9<7;5555&599*/000/<<==:=:B>?BBB?BCCBCCCBCBCIBBBBB?BBAB?BCBBBBBB=@=A<<7<B@@@@?A?BBBBAA=AB9;;<,33337)7;=9>FDDD3871488878877498<<>>:>:::@@@=@A;::@A>A?BCC<AA@=@AAABBBBBB???A@?????AC?CCC<?989B?AA??@A@9@A@A
@ATNG8:03985:05002
GATGGTAGCAGACGTGACAGAGCGCCAGAAGATCAGGAACTCTAGAAGAATTCAGATTTTTAACACGAGAGTAAACGTAAAAAGAAGGTTTTACAAGACTCACGTTAACAATATTGCATCAGTACGCACACAATCGAAGCGCAGTAAGGATGGCTAGTGTAACTAGCAAGAATACCACGAAAGCAAGAAAAAGAAGTACGCTATTAACTATTAACGTACCTGTCTCTTCCGAAACGAATGAGTACAGAGAGTACGATATGTCTACCATCGAATCACGAAAGTCT
+
:?>>7>=@A:;5;=9966665;:::7<;:3:@@9957;:=??784949=6=4=>>?@BBB1B=B>88=>=A@@>3;;:;;;;*;;55.955&5;<6696@<@<AB<B>CD@CCD@@@?AABGCBAACBBBAA=@BAA?B@??FF@@<B?BAA?BBBBBBBB=@@AA?@;;;7;CA9;<655,255155678+7>;A>>>BBAAA5858AAB:>:>A@@@@BBAA;::AD????9>==8??@ABBCBCBBBBCCCC???BA>>>@@7:;>>>;>>;;;<;1;:;;
@ATNG8:03986:04993
GATGGTAGTGATACAGATCAGACACCAGAAGATCAGGAACTCTAGAAGAATTCAGATTTTTAACACGAGAGTAAACGTAAAAAGAAGGTTTTACAAGACTCACGTTAACAATATTGCAGCAGTACGCACACAATCGAAGCGCAGTAAGGATGGCTAGTGTAACTAGCAAGAATACCACGAAAGCAAGATAAAGAAGTACGCTATTAACTATTAACGTACCTGTCTCTTCCGAAACGAATGAGTACGATGAGATCTCGTGTGCTACCATCGAATCACGAAAGTCT
+
:<<@??;CCBCBB=<<??@?@@DAA=@AD<>AA>>98<3888334;7;;8;638333333$31733388;<==A9<344444$44.4.555&5;;6<6696==5526:==:=DE@CC;;;CCBBBCCCDBBB@B@@@=@@@A@@@@:@>B;;7:BBABBBB?BBBBBC?BC?BBB?AA???299=9=A???<?B@E???>=BBB@B@BABA=@<?BB;;6;B@@@CC@C?BBD=BBD@C??@BBBBBBBAAA>>><?D@888@;;5;A===;>>==BAA<ABBC
@ATNG8:03989:04999
GATGGTAGCAGACGTGACAGAGCGCCAGAAGATCAGGAACTCTAGAAGAATTCAGATTTTTAACACGAGAGTAAACGTAAAAAGAAGGTTTTACAAGACTCACGTTAACAATATTGCAGCAGTACGCACACAATCGAAGCGCAGTAAGGATGGCTAGTGTAACTAGCAAGAATACCACGAAAGCAAGAAAAAGAAGTACGCTATTAACTATTAACGTACCTGTCTCTTCCGAAACGAATGAGTACGTGTGCGACGTGTCTCCTACCATCGAATCACGAAAGTCT
+
56>>:>CBC;;9<<?CA@ACCFDCC@BBC@CCCCBB?B@CDB885B9BC9B7:<<77999'89@ABA@?AA=>=5=>;;;;;$9;6;4;;;0;>>9@DCCBBD@@>CADCACBB@CCBBBBDCCCBBBCBBB@BBBB>AABCCDCC@B?B@@=@CBBBCCD>@ABCCC@CC?>>??BBCEE=A994:@@@A2=A;?=>>>>B@@<@<@@@@<>;>@A@@=@AAAACCAC?CDD;BBC?BBBCCCBBBB>?>@@AA???BAB;>>A=A?==><@@BBBAB=B??>
@ATNG8:03989:05008
GATGGTAGATACTCGCTGATACACCCAGAAGATCAGGAACTCTAGAAGAATTCAGATTTTTAACACGAGAGTAAACGTAAAAAGAAGGTTTTACAAGACTCACGTTAACAATATTGCAGCAGTACGCACACAATCGAAGCGCAGTAAGGATGGCTAGTGTAACTAGCAAGAATACCACGAAAGCAAGAAAAAGAAGTACGCTATTAACTATTAACGTACCTGTCTCTTCCGAAACGAATGAGTACGAGAGAGCACACGTGTCTACCATCGAATCACGAAAGTCT
+
?@BB;CCDC@@ADCCCCCCCDCCCC=BBB?BBCCAA?A?CBCCCCC?AA=B?CA=;?><<,>:??BBBBBBBBC9@@;;;;;*;;594:9:&9@@=BCCCCCDBB?B@BC@CCD?CAABBCCDCBBBDCCBC?CD??=@AA@AAAB>C@CBB?BCCCCCCC=BBCBBB?AA<@BB>AAAAA;@@?;::999(:B>B;;;BAAAB:>;>?AA3818>A:;7:A@@@AA?B@BCB=B:99:BBBBBBBAAADBBBBB@BBCC???@A;>>>>==C@BBBAA9A:::
@ATNG8:04002:04995
GATGGTAGCGCATATCAGCGCAGCCCAGAAGATCAGGAACTCTAGAAGAATCAGATTTTTAACACGAGAGTAACGTAAAAGAAGGTTTACAAGACTCACGTTAACAATATTGCAGCAGTACGCACACAATCGAAGCGCAGTAAGGATGGCTAGTGTATCTAGCAAGAATACCACGAAAGCAAGAAAAAGAAGTACGCTATTAACTATTAACGTACCTGTCTTTTTCCGAAACGAATGAGTACCTCTCAGACGCTCGTCCTACCATCGAATCACGAAAGTCT
+
44<<7<@BA@@;;;;=BBB@@@BCC7BBC@BBEDDD8;765=@A=<8:7)//9/44444$55::=<888---(---555)5:)5.55)559.55;@@?=;:49=?@=A;:69CBACCABBC;;;CDCC@B;;;=:;:>AB@B?B?AAA>@@BBBAAABBCA@A@@BA?A9:59@>>@:?@A>BBBBB3BC?B:99CCCCC@D@A==949495:;9=@B@:;;;:'98>==8>>?=?:9;;4425;::?B<:=88?>?A=??@<<525A;?<<<557.5899
@ATNG8:04013:05006
GATGGTAGCTATACGTATATCTATGTACTCATTCGTTTCGGAAGAGACAGGTACGTTAATAGTTAATAGCGTACTTCTTTTTCTTGCTTTCGTGGTATTCTTGCTAGTTACACTAGCCATCCTTACTGCGCTTCGATTGTGTGCGTACTGCTGCAATATTGTTAACGTGAGTCTTGTAAAACCTTCTTTTTACGTTTACTCTCGTGTTAAAAATCTGAATTCTTCTAGAGTTCCTGATCTTCTGGACGACGCGCACTGACACTACCATCGAATCACGAAAGTCT
+
@ABB?CBBBDCCCBBCBBCBDDFBBBBBBCCC@BCCG>DC@C@A@ACCDC@CDDCA?B?BBCC@C>AABDAAACC@BBBBB2@A=AABC>BBBB>AAC@CC>A@BBBB?@ABBAAAA9>>A;A;===>>>??:?CAA;@@A??@@A?@?@@=>=A<===<AA=C=>>>AAA@@@<@??AA5A=C<AAAAA.A;;9;3<99:>>@?AD=AAAA/A==>@<@<A?<??>>@@@<><>@@>>=7==@;@>><<>@AAA:8:@>>=??=9<8999;@==<AAA:A@@:
@ATNG8:04015:05016
GATGGTAGGCGAGAGTGAGACGCAGTACTCATTCGTTTCGGAAAGAGACAGGTACGTTAATAGTTAATAGCGTACTTCTTTTTCTTGCTTTCGTGGTATTCTTGCTAGTTACACTAGCCATCCTTACTGCGCTTCGATTGTGTGCGTACTGCTGCAATATTGTTAACGTGAGTCTTGTAAAACCTTCTTTTTACGTTTACTCTCGTGTTAAAAATCTGAATTCTTCTAGAGTTCCTGATCTTCTGGTATACACACTCGCTCGCTACCATCGAATCACGAAAGTCT
+
56<=:@AA>ACCBBCCCCCC;9;CCCCCDEBB=@CCD=CC?CC=BBBBCCC?BAAA?=?=????=??ACB@@@BBB???>?=.=A=A@BB>BB@@=?AC>BB:==BBBB<ACAC>>AA:@@@;A:????=;;;;A?>=9>>A>?=@@@AAAA??@A<>=>;=>:==AAA@@@>==7?AACA5A<A:89777)7:555.6/////===A=AAAA/A???A<A=??<?>==;=;:>688@>>A5;;A=?=?==?@A==>A;;>@@AAA<@@<<<;>>C?AA@:>>@>
@ATNG8:04028:04995
GATGGTAGACATATCGTACTCTCTGTACTCATTCGTTTCGGAAGAGACAGGTACGTTAATAGTTAATAGCGTACTTCTTTTTCTTGCTTCGTGGTATTCTTGCTAGTTACACTAGCCATCCTTACTGCGCTTCGATTGTGTGCGTACTGCTGCAATATTGTTAACGTGAGTCTTGTAAAACCTTCTTTTTACGTTTACTCTCGTGTTAAAAATCTGAATTCTTCTAGAGTTCCTGATCTTCTGGGCAGACTCTCACACGCCTACCATCGATGAACGAAAGTCT
+
<=A=9@@BB@@@B@;;<;;;<;;;==999444.444808:7;5:9:::;<8<A8894848===8@8=CCC@==33.38===+7659/-)--,-(---*/:599>;68/5>>??AAD;>=@;@=@@>88:?A=AAAA<A?????>>=A@@A>>>@<>>>;>=:>=B???AB@@?8<;AAB6B=B8;;@@@/@@@BB:?>>>>??:::7<<<<.<A???=A<AA<AAB>===<A=A@>>>A36633-3-----=7=?@@>>97=;;472,,,,*,,2555,5223
@ATNG8:04029:04980
GATGGTAGAGTACAGTGTAGTAGACCAGAAGATCAGGAACTCTAGAAGAATTCAGATTTTTAACACGAGAGTAAACGTAAAAAGAAGGTTTTACAAGACTCACGTTAACAATATTGCAGCAGTACGCACACAATCGAAGCGCAGTAAGGATGGCTAGTGTAACTAGCAAGAATACCACGAAAGCAAGAAAAAAGAAGTACGCTATTAACTATTAACGTACCTGTCTCTTCCGAAACGAATGAGTACACACTCTCATATGACACTACCATCGAATCACGAAAGTCT
+
ABGL@BBBBDCCDBBBCCCCBCBA@<@BA?ABBC@@<@>AAA895C:CC?C@887@ADDE1?;>?9373;:>?B<BBBCBBB1@A?AAFGF;ECCACCHAA@C@@?A@DC@CAA=AB??ACEDCGBAABBCD@FCAA>ACCACB??=@@C@@?@CCCCDBB?BBBBBB?>>;?@@:@?===7;;>8899:::%9<7:;;;??>AB7;7;<@A1838@BAB?AA???BB?C?CCD=BBB?@>?BBDCCBBBCBD<;;??BBBBBBBB?BBBBB?BBBBBCD?C;:;
@ATNG8:03990:05073
GATGGTAGCACGAGTCACTCATATCCAGAAGATCAGGAACTCTAGAAGAATTCAGATTTTTTAACACGAGAGTAAACGTAAAAAGAAGGTTTTTACAAGACTCACGTTAACAATATTTGCAGCAGTACGCACACAATCGAAGCGCAGTAAGGATGGCTAGTGTAACTAGCAAGAATACCACGAAAGCAAGAAAAAAGAAGTACGCTATTAACTATTTAACGTACCTGTCTCTTCCGAAACGAATGAGTACTATGTAGAGCTCTATACTACCATCGAATCACGAAAGTCT
+
//;;7<?@@C@@;BEBABCCCCCCE@BBB>BBFGAA?A?BBCAABD@CC?C@BBAAACGDD)B>AABBCCAAACD>AA@AAAA,@A=A5;;;;*;AB@CBBACCB;;:;?BB=A;;;-;?@@BCCCHCCCCCC@?;>C996:A@>@@994;?A@@>@BCBDCBB?CBBBBB@BB?AAA?AB::9,8==:@BBBCB)@@<=///==A?@6;4::988*818=B;;8;ABAAAB@B@CCC>B?@<?DCDBBB?>>DCBBBAA>>>@@A>>>>=BB>>=9<=9:?::3:000
@ATNG8:03997:05072
GATGGTAGTATAGAGCTCTACATAGTACTCATTCGTTTCGGAAGAGACAGGTACGTTAATAGTTAATAGCGTACTTCTTTTTCTTGCTTTCGTGGTATTCTTGCTAGTTACACTAGCCATCCTTACTGCGCTTCGATTGTGTGCGTACTGCTGCAATATTGTTAACGTGAGTCTTGTAAAACCTTCTTTTTACGTTTACCCTCGTGTTAAAAAATCTGAATTCTTCTAGAGTTCCTGATCTTCTGGTATACACACTCGCTCGCTACCATCGAATCACGAAAGTCT
+
;?BF@CCCCCD@@@=@>CCCCCFCCCBBCCCB?B@@@<AD?C?BABBCCC?BCCBB?B?CCBB?B?BDDBBBBBB?BBBAB/??:;=@A7>B:99:?C@CE=??BB??<??AAAAAD;@@@=@9==?@@@@@<@@AA=???@@@>>>AA@A@@>>:===;??<?<@@@B@AAAA;=<<DD5E7;7;>BBB/A@>>>9>@@8=><;:9-66666%6=>?@>@7==7;///;<>9=9@??>>><>=><@B@@>==>>>@@===?>>>><>AAAB=B@?<:;:1:>><
@ATNG8:03998:05059
GATGGTAGGCGTGTGAGAGTCTGCCCAGAAGATCAGGAACTCTAGAAGAATTCAGATTTTTAACACGAGAGTAAACGTAAAAAGAGGGTTTTTTACAAGACTCACGTTAACAATATTGCAGCAGTACGCACACAATCGAAGCGCAGTAAGGATGGCTAGTGTAACTAGCAAGAATACCACGAAAGCAAGAAAAAGAAGTACGACTATTAACTATTAACGTACCTGTCTCTTCCGAAACGAATGAGTAACGATGAGATCTCGTGTGCTACCATCGAATCACGAAAGTCT
+
BCDD?BBC@CBABCCGCCC@@@::;)5>><?AAA@B>A>BA@@@AA=@@=@=AB@;9999)9;@==>858<==C6B=BBBBA.<<;=,9::::$88=:=:B<AA=AA;?:@E>@:85:>==>@@???AAAAAA@<@@??8<<>>@@6507<@>A?B>:>>>@@<A>>>BB?BB@BBB?AA>970866/8:::9+:=:?;;<AAB???:=9>@@@9<6<9668;?>>>=>=;>=???9???<?@@@00,0///9>@A>>>>=>@>==A;;6;;;:=>B=>==BB:??K=
@ATNG8:03999:05063
GATTAGTATAGAGCTCTACATAGTACTCATTCGTTTCGGAAGAGACAGTTACGTTAATAGTTAATAGCGTACTTCTTTTTCTTGCTTTTCGTGGTATTCTTGCTAGTTACACTAGCCATCCTTACTGCGCTTCGATTGTGTGCGTACTGCTGCAATATTGTTAACGTGAGTCTTGTAAAACCTTCTTTTTACGTTTACTCTCGTGTTAAAAATCTGAATTCTTCTAGAGTTCCTGATCTTCTGGATACACTCATGTGCACCTACCATCGAATCACGAAAGTCT
+
BED@CCCCDBBBCB@BACCFIEDBBCBB@@?ACCE>DD@C>AABBCBBB?BA@A@B?BBBB?B>BCBBBBBBB>BBBBB3A?;?:978)6@@A<@@B?BA99:>CBB@B@@@@>AA;?;==D;A===?<<=:>><=:<>>>;;=@@A@@@>><>8;=>=AB=B<>>;==>@AA<???@@6@<?;<9<9<*89666.3-----976:3:<=>.;;<;<5<788.8===;;;:>7;;AA??7;<E>>=9<;///66;=>===9:::77///79>:>==BB:@@=<
@ATNG8:04002:05068
GATGGTAGTGCGTGAGAGAGAGACCCAGAAGATCAGGAACTCTAGAAGAATTCAGATTTTTAACACGAGAGTAAACGTAAAAAGAAGGTTTTACAAGACTCACGTTAACAATATTGCAGCAGTACGCACACAATCGAAGCGCAGTAAGGATGGCTAGTGTAACTAGCAAGAATACCACGAAAGCAAGAAAAAGAAGTACGCTATTAACTATTAACGTACCTGTCTCTTCCGAAACGAATGAGTACTGTATCTATGTGTGCGCTACCATCGAATCACGAAAGTCT
+
:<==?CCCBCCCBCCABAAABC;;;4:CC:CBBCCCAC?BB>655<8B@9A?@@=:7333$74=;8BBDA@999,97;9444$4;6;.555&5;;6<B>BBCC@@=@@BB?BBB?AACBCBBBCCBBBBBBB@CBBB=AACCBBAB>C?C?@=@@@ACCBB?BBBDBB?BB?999;?@888*:>=;>>>@@2?A=B688@?;;;=B=BABB6838AB@@>@ADCBBC@D@CCC;CBD?AAACBBBCBABCCB==<?A>>>@===>=AAAA@7;;==BBC>D:::
@ATNG8:04006:05047
GATTAGCGAGCGAGTGTGTATACCAGAAGATCAGGAACTCTAGAAGAATTCAGATTTTTAACACGAGAGTAAACGTAAAAAGAAGGTTTTACAAGACTCACGTTAACAATATTGCAGCAGTACGCACACAATCGAAGCGCAGTAAGGATGGCTAGTGTAACTAGCAAGAATACCACGAAAGCAAGAAAAAGAAGTACGCTATTAACTATTAACGTACCTGTCTCTTCCGAAACGAATGAGTACGATGAGATCTCGTGTGCTACCATCGAATCACGAAAGTCT
+
@AB@B?@:555<===>@CBBAA@<BA@<AA???<8@7<5589:=4::9=878699A@A.989BBA@DAA9;;,:>:;999'5549.555&555.59999;;59455:>;@?>=@<?=:99:B;;;BBBBB@CAA@>;;;;;A;;49;BA@?B:;9BBCC@CBCBBB=??;<??9??ABA9A::39<>>>,;</77>>@@>>;;@:=@==*/*/6<<=;@@99;AB?C?AAA;?=B=989@AABBBBAAA@;;0000009@A??=AA===;AABBCCC=B@@@
@ATNG8:04009:05078
GATGGTAGAGTACAGTGTAGTAGACCAGAAGATCAGGAACTCTAGAAGAATTCAGATTTTAACACGAGAGTAAACGTAAAAAGAAGGTTTACAAGACTCACGTTAACAATATTGCAGCAGTACGCACACAATCGAAGCGCAGTAAGGATGGCTAGTGTAACTAGCAAGAATACCACGAAAGCAAGAAAAAAGAAGTACGCTATTAACTATTAACGTACCTGTCTCTTCCGAAACGAATGAGTACGTGTGACGTACGTGAGCTACATCGAATCACGAAAGTCT
+
><<=?BCCDCBAB@@;69<<<AB@@:>=9055:<995:5::<;===8<=8=9;>99899*757;9:@@AA?>?897;=9=9$556;.55)555.5>595=9:;7;8=>8<;9)/-----599:<==666?;CBBD?@@CDCBBB<>8>00+0@<:<:?B=ABB=<=;00,/<:49:333(3883333333$351595//.98858766;;,6-62444.4433888276998/8//*/:::888;73735;;;:888::::;;======8===9B@B7==BB
@ATNG8:04010:05030
GATGGTAGTATAGAGCTCTACATAGTACTCATTCGTTTCGGAAGAGACAGGTACGTTAATAGTTAATAGCGTACTTCTTTTTCTTGCTTTCGTGGTATTCTTGCTAGTTACACTAGCCATCCTTACTGCGCTTCGATTGTGTGCGTACTGCTGCAATATTGTTAACGTGAGTCTTGTAAAACCTTCTTTTTACGTTTACTCTCGTGTTAAAAATCTGAATTCTTCTAGAGTTCCTGATCTTCTGGTATACACACTCGCTCGCTACCATCGAATCACGAAAGTCT
+
BAA@;;;@@BCBAAJCAAAB===BBD@A@BBB=BBCC=BB?B@BBADC@?<@@@:9371;99;4:48<A@BA@<B@BA@B@1A@8?;::1;A?><?CD@DC?>>?AB?:>>FBB===<@@@;@;?>ADCDDA;DAAB688=<77----669--/>:858;;94;7;;<9@@???=;;:AC6A5:488888(7====8>>>=>===;;4:<<<.<=>=B=D=AA;?;;;A@@<@:==;;//-/::6:AAD????:::>>>>AAA@?;?@@@D:==AAAAB:A???
@ATNG8:04011:05069
GATGGTAGTGGTCAGTATGAGAGTGTGTACTCATTCGTTTCGGAAGAGACAGGTACGTTAATAGTTAATAGCTGTACTTCTTTTTTCTTGTCTTTCGTGGTATTCTTGCTAGTTACACTTAGCCATCCTTACTGCGCTTCGATTGTGTGCGTACTGCTGCAATATTTGTTAACGTGAGTCTTGTAAAACCTTCTTTTTTTACGTTTTAACTCTACGTGTTTAAAAATCTGAATTCTTCTAGAGTTTCCTGATCTTCTGGCTCTCGTAGACAGATACTACCATCGAATCACGAAAGTCT
+
----3677//)/////777<;;995554444444.4444)49398>>=B=>?9<A=<B=A4;5555:5:5555544448>>A?A?%555555:;2;///699:568-33333:5;:5557;;=9===9<8=666669@@CC>?:@D6966;;<>>;;;;:<.5555)59495::34/////)//<;;+<0505===>@>#;:4444&4./77////////)/;;;*<<<;<8<1667;5555555)54545>>=:;;;;;;;?@?>?=;<<000A>>9?8=@===7;;=;;;@6>;69
@ATNG8:04012:05054
GATGGTAGGACGGAGCGTCTGAGAGGTACTCATTCGTTTCGGAAGAGACAGGTACGTTATAGTTAATAGCGTACTTCTTTTTTCTTGCTTTCGTTGGTATTCTTGCTAGTTACACTAGCCATCCTTACTGCGCTTCGATTGTGTGCGTACTGCTGCAATATTGTTAACGTGAGTCTTGTAAAACTCTTTTCTTACGTTTTAACTCTCGTGTTTAAAAATCTGAATTCTTCTAGAGTTTCCTGGATCTTCTGGATACACTTCATGTGCACCTACCATCGAAATCACGAAAGTCT
+
89::;??A<=<<0554499555<<<8<<=;99<7644;245058=9:;>:948----(---6;3<7;;;;55555.544444#44.44;;2;45.5.555.55.5;:5667<<55544459::7<:>=>@666?:=6665;;=655<<5565>;;::69//+/:6:48:<<55655.5<888,----99&--1-,-;;;&/)//5595555:4:>>>+==<<<5;49:2////-622/20--(----(-9>9666=;//)///77//4:554/4://///(//4456A6<<@?
@ATNG8:04015:05059
GATGGTAGCGCATATCAGCGCAGCCCAGAAGATCAGGAACTCTAGAAGAATTCAGATTTTTTAACACGAAAGTAAACGTAAAAAGAAGGTTTTTACAAGACTCACGTTAACAATATTGCAGCAGTACGCACACAATCGAAGCGCAGTAAGGATGGCTAGTGTAACTAGCAAGAATACCACGAAAGCAATAAAAAAGAAGTACGCTATTAACTATTTAACGTACCTGTCTCTTCCGAAACGAATGAGTACTGCGTCTCACTCTCGCCTACCATCGAATCACGAAAGTCT
+
ACBA>B<;;BDFBB@DBBBBBBDDD>BCC>CDDCCC?@?@BCBBAA?A@<@>BBCCCCCCC)B?BBC:::8;DCC>CC@B@@@1@D>B5<;;;*;CB@CBBBBBCAA?A@DD@DBB?BBBBCCCBBBBDCBBAA?BBBB>AABB???@<@?ABB@BBABBBBC?ABCCBB>AA;989299999+9==:898888%/<7:///=>A>;,/)/8///)/)/:=@A:@?===00+05:=>7?;;:>BCDCCC>BABAAAAAAACCBDC@DBB?BBA@A?BA<<999.::::
@ATNG8:04018:05065
GATGGTAGTGCGTGAGAGAGAGACCCAGAAGATCAGGAACTCTAAGAAGAATTCAGATTTTTAACACGAGAGTAAACGTAAAAAGAAGGTTTTACAAGACTCTCGTTAACAATATTGCAGCAGTACGCACACAATCGAAGCGCAGTAAGGATGGCTAGTGTAACTAGCAAGAATACCACGAAAGCAAGAAAAAGAAGTACGCTATTAAACTATTAAACGTACCTGTCTCTTCCGAAACGAATGAGTACTACTCTCAGAGACACACTACCATCGAATACGAAAGTCT
+
44<<7<;@?DDAA@BBDCCABA;;;)59@9BBCBBA>B8<<=/0+/;39:47133333333$3399;433:;;;;33344444$4;6;.555&555.55555;;;=8=8;:5:<:.4445545<=<<<;655:49444698888844-/:>00)/799:/559<=;;<=8:88=73.39777.788366666'6;6///;;=978(//(////(//'/.9>:<@C@AAA;<;4333(3885;433;==774===8<8:8833369:2.)....5)..:;;;4;993
@ATNG8:04021:05061
GATGGTAGTGATACAATCAGACACCGAAGATCAGGAACTCTAGAAGAATTCAGATTTTAACATCGAGAGTAAACGATAAAAAGAAGGTTTTTTACAAGACTCACTTTAACAATATGCAGCAGTACGCACACAATCGAAGCGCTGTAAGGATGGCTAGTGTAACTAGCAAGAATACCACGAAAAGCAAGAAAAAGAAGTACGACTATTAATTATTAACGTACCTGTCTCTTCCGAAACGAAATGAGTAACTGCGTCTCACTCTCGCCTACCATCGAATCACGAAAAGTCT
+
//<<:=@DCB?;;;;7;;=BDCCC@BC?BBBCCB=B=@@@>>>A<AC?C?@@?:9::-7;?98499:7:;;;26////666'//(3.3<=>>%>==7444;<:;9919277).---666687=9>>?@@@AA<@>BB=><@A>@@A=B7:;>;>===@@@@<A<<=BF>;;8;==:==8888(8::468888'76+5==@===B@@9;05///(/7>/898;@=>>@AA1615;:3:676(5755785955585555992223662...05533527:::8899.9...
@ATNG8:04027:05076
GATGGTAGCTCTGCTCTGACTCTCGTACTCATTCGTTTCGGAAGAGACAGGTACGTTAATAGTTAATAGCGTACTTCTTTTTCTTGCTTTCGTGGTATTCTTGCTAGTTACACTAGCCATCCTTACTGCGCTTCGATTGTGTGCGTACTGCTGCAATATTGTTAACGTGAGTCTTGTAAAACCTTCTTTTTACGTTTACTCTCGTGTTAAAAATCTGAATTCTTCTAGAGTTCCTGATCTTCTGGTGTCTGATCTGTATCACTACCATCGAATCACGAAAGTCT
+
:;ACACCCCCBBBBABBBBAAACDHCDCCC<;8;DD>=CC:;8;BCBBBEACCB@A=@?ACBC@C@DDCCCBBBC>@AAA@,AC8;;DE=BB;;6;@A=>B9:;BBCDADCCBBCED?BBB8;8;BBBBCBB?BBBB>BBBBBBCBCBBBBBBCE@BCB@CB@B?CCCDBBCCC@BAAA@3A>B=ACCCC0BBAAA<AACCBBB@>>;@@AA0AAABB=@=BA>ABB;;;;6;<@BACCC?AAB?AAABBBGDBDBEDCDGCB;;:;BBAC@B@@@:99/:???
@ATNG8:04029:05032
GATGGTAGTGTCATATGAGAGTGTGTACTCATTCGTTCGGAAGAGACAGGTACGTTAATAGTTAATAGCGTACTTCTTTTTCTTGCTTTCGTGGTATTCTTGCTAGTTACACTAGCCATCCTTACTGCGCTTCGATTGTGTGCGTACTGCTTCAATATTGTTGACGTGAGTCTTGTAAAACCTTCTTTTTACGTTTACTCTCGTGTTAAAAATCTGAATTCTTCTAGAGTTCCTGATCTTCTGGGTCTCTCTCTCACGCACTACCATCGAATCACGAAAGTCT
+
5;@B8<BB;;6>CD>C>DBBBCCDCBCDCCBB@ADD<@@=@?BCBBB;::;CCBB@C?BB??>AAECCBCBCBB<AAAAA0AB?AABB<AA@@?ACB?CC?BABBBB?BBLCCCCC@CCC@C@EBBBBC@A>BBBB?CCCCCCBBCCBBCC@BB@BCB?BB?BBCA????ABBAD????6@?A<@@BBB3BCBCC=@@CBCACB@@?ACCC5BBBAB=A>BB@CCCCCCCBDADCCCBB?BDEE=C@@@BBBBBBBB@@@BBCCACCCCCACCCCCBC>CCCA
@ATNG8:04029:05041
GATGGTATTATCTGCACACTCTGTCCAGAAGATCAGGAACTCTAGAAGAATTCAGATTTTTAACACGAGAGTAAACGTAAAAAGAAGGTTTACAAGACTCACGTTAACAATATTGCAGCAGTACGCACACAATCGAAGCGCATTAAGGATGGCTAGTGTAACTAGCAAGAATACCACGAAAGCAAGAAAAAGAAGTACGCTATTAACTATTAACGTACCTGTCTCTTCCGAAACGAATGAGTACATAGATATACGTATAGCTACCATCGAATCACGAAAGTCT
+
<:99:@00)/7;79;<<>><<<<>>499A2559999098@@B::9D?BA?B=:9999999'9/733333933382336=>>>)45.5.55)5:;5<;665<;::5;:==9=>>259986@>@?@;;;;=BD=@@492443333-37;7<<<9<<<<855A:@@>>>>=?>=A9:49===@488><33377'7849:<C?>8972:387>?>C599?=;6;7;8333,3,388/344.4888///:999=BCBBBBBBBAAA@??;?=AAC?A@??;;;3;??>
@ATNG8:03987:05092
GATGGTAGAGTATCATAGTGTATCTCCACGAAGAATCAGGAACTCTAGAAGAATTCAGATTTTTTAACACGAGAGTAAACGTAAAAAGAAGGTTTTTTACAAGACTCACGTTTAACAATATTGCAGCAGTACGCACACAATCGAAGCGCAGAAGGATGGCTAGTGTAACTAGCAAGAATACCACGAAAGCAAGAAAAAGAAGTTCGCTATTAACTATTTAACGTACCTGTCTCTCGAAACGAATGAGTACTGTATCTATGTGTGCGCTACCATCGAATCACGAAAGTCT
+
449:5;@00////-////;99:55//)///72//)448=.9.5@000/0*/:4:3777555555#549=955==666>4=84:999'9<8<5==>>;%;A?8BB:>:><787)717;5;7703;;;C:9:CCBBBBB::8:9A?=?@83388/7/77328<@B>=?D@BA>??=59:488@9>?A99/9=>999:99$7748916857574=;AB;;:0;:====>589/6///..8808==7==@@@ACB?:;;A===@@@BBCABBDC=@A97328778333/4:::
@ATNG8:03988:05099
GATGGTAGCACACGAGATCTCATCGTACTCATTCGTTTCGGAAGAGACAGGTACGTTAATAGTTAATAGCGTACTTCTTTTTCTTGCTTTCGTGGTATTCTTGCTAGTTACACTAGCCATCCTTACTGCGCTTCGATTGTGTGCGTACTGCTGCAATATTGTTAACGTGAGTCTTGTAAAACCTTCTTTTTTACGTTTACTCTCGTGTTTAAAAATCTTGAATTCTTCTAGAGTTCCTGATCTTCTGGGTCTACGCTCGTCGCGCTACCATCGAATCACGAAAGTCTT
+
44::8<>@CC?D;;<==@ED:;6>===996=@9BAAB8@A=@=999B@A@@CBAAA=@;@?@@<@?ACCBCCABB?BBBBB3BD;?>?:29;;=6>:?8?>79;:9/0)/;==@AB?<>=<=A:877?<<=>8=A;:58<;??>:>77799///5488;5>A8=:=>>><;<<=155?;<,<3:39:;:<<':;:7:.9><565;8855(/666)5//(/5(/(26069653./).39988;9----9*--337;333---687966;5;666=976//-9;4;=---
@ATNG8:03993:05107
GATGGTAGCTATACGTATATCTATGTACTCATTCGTTTCGGAAGAGACAGGTACGTTAATAGTTAATAGCGTACTTCTTTTTCTTGCTTTCGTGGTATTCTTGCTAGTTTACACTAGCCATCCTTACTGCGCTTCGATTGTGTGCGTACTGCTGCAATATTGTTAACGTGAGTCTTGTAAAACCTTCTTTTTACGTTTACTCTCGTGTTAAAAATCTGAATTCTCTAGAGTTCCTGATCTTCTGGGTGTATCAGCGAGTATCTACCATCGAATCACGAAAAGTCT
+
BBBB@CABACDDCCCCDEDDDDDDDCACBCAA>@BBD>CC?C@CCCCCBA?BCDCB?A?BBCC?B?BBA???BCC>??>==,?;:>?AC>BBBB>@AB?BC598?A:9959CBBBAAA;A@@9>;>>>>>>>>:>A>>9>>>>=<<??A@@AAA=?9??>=AA<>9>???@???A<AAAAA5A<A<>9898,9=333(------96-/,/;;;+8;:;;484///99;;;;7;>CCF===///;@6677=A=;;:BBBBAAAA@@<?<<<>:==A=8888-8///
@ATNG8:03998:05116
GTGGTAGGTGCAGCATGAGTGTTATCCAGAAGATCAGGAACTCTAGAAGAATTCAGATTTTTAACACGAGAGTAAACGTAAAAGAAGGTTTACAAGACTCACGTTAACAATATTGCAGCATGTACGCACACAATCGAAGCGCAGTAAGGACGCTAGTGTAACTAGCAAGAATACCACGAAAGCAAGAAAAAGAAGTACGCTATTAACTATTAAACGTACCTGTCTCTTCCGAAACGATGAGTACGTGTGCGACGTGTCTCCTACCATCGAATCACGAAAGTCT
+
444.444.40////777777//)///)544.44::43-4.4844444.4;.5.555:=<>>+505:::56/;777.////99+7725(//)///)/9999;4/0680--(---(-688:////:9:5//9//)////)55=>>5669>:?:99???@???=A888??4899<?>899///(///068888)6618:::?=857.6-6:88188(/:@00+000/<<<8;7:88/7-----56683////////68999::6;::686666(..774//(////
@ATNG8:04005:05118
GATGGTAGCTCTGCTCTGACTCTCGTACTCATTCGTTTCGGAAGAGACAGGTACGTTAATAGTTAATAGCGTACTTCTTTTTCTTTGCTTTTCGTGGTATTCTTGCTAGTTACACTAGCCATCCTTACTGCGCTTCGATTGTGTGCGTACTGCTGCAATATTGTTAACGTGAGTCTTGTAAAACCTTCTTTTTACGTTTACTCTCGTGTTAAAAATCTGAATTCTTCTAGAGTTCCTGATCTTCTGGGCAGACTCTCACACGCCTACCATCGAATCACGAAAGTCT
+
ABBC;CDBBB??CCDCCCCCCCCCCBBBBDBB?CCCC<AA?C?CBBBCDD@CCBBB@C@DDCC?B?BDDDDCCCD@CCAA?,;::/;?@@@7BABB?BAC@CC@CBBCBB@BBCCBBCC@DBB?B@CCCDCCCC?BBCC?CCCCCBAABBBCCCBDD?BBB?@@<@?@@BBCBCCC?@AAA@7@=A;@A?A?,?B@AA>ADBBBFCAAA@DDDD3CCBCC@B@BD@BABBBCC>C?AAACCC>AACB?BDBCCBBCEBBBCBB?B@@<@AAAB@CBBBAAA:ABBA
@ATNG8:04018:05081
GATGGTAGTAGTACACTAGTCATACCAGAAGATCAGGAACTCTAGAAGAATTCAGATTTTTAACACGAGAGTAAACGTAAAAAGAAGGTTTTACAAGACTCACGTTAACAATATTGCAGCAGTACGCACACAATCGAGTAGCAGCATATAGGATGGCTAGTGTAACTAGCAAGAATACCACGAAAGCAAGAAAAAGAAGTACGCTATTTAACTATTAACGTACCTGTCTCTTCCGAAACGAATGAGTACTGTATCTATGTGTGCGCTACCATCGAATCACGAAAGTCT
+
<>AB?BDBBCBBDDCCCICCCB;;;=AAA=ABAABB7;7;BBCCCB@CC@J?A??9;;;;);=@ABBBDCCCCC=AACCCDC5CD>C5;::.;CC@CCBBCCD;:;;@CF@DCC=@@BBCCECCCCCBBBCC?<<<,,,)(((((((((*5/8:;6<<=BBBAC?BA@BCC@AA>ABA=AB>>>:?A>:88888(8>9><==A>>888*81877:08.8=BB@99:AA@CB?C@BBA;A;;5;ACCDCCCCBAAAAAABABAAABBBCC?CCBAA>A?AABBB<BBAA
@ATNG8:04018:05103
GATGGTAGCGCATATCAGCGCAGCCCAGAAGATCAGGAACTCTAGAAGAATTCAGATTTTTTTAACACGAGAGTAAACGTAAAAAGAAGGTTTTTTACAAGACTCACGTTAACAATATTGCAGCAGTACGCACACAATCGAAGCGCAGTAAGGATGGCTAGTGTAACTAGCAAGAATACCACGAAAAGCAAGAAAAAGAAGTACGCTATTAACTATTAACGTACCTGTCTCTTCCGAAACGAATGAGTACTGCGTCTCACTCTCGCCTACCATCGAATCACGAAAGTCT
+
8:5505=<<<CBCCEHHECCAA;;;,:A@>@BAD@A>@ADCCBCBC@AA>@<::;DDDDDGD#C?CCACBCEA@AI?D;;9CCC1CC?@>AEFFE+DGG@BBBABCC;;:;?BC>BBA8;;AAACCCBBCCBCBAB;@B@@=@BBABBBB@CFCCCA;=;DCBBB?;;;B@@9?@;???<A@99:9+99929ABAB3BC?@=>>??=0.,.688--)-(/9>0929==9=995:5>AA696?@AABBBAB9:9AB@@@:::@@AAB=;;969CCDC@A@::;@@8;;;;
@ATNG8:04018:05119
GATGGTAGGCGAGAGTGAGACGCAGTAATCATTCGTTTCGGAAGAGACAGGTACGTTAATAGTTAATAGCGTACTTCTTTTTCTTGCTTTCGTGGTATTCTTGCTAGTTACACTAGCCATCCTTACTGCGCTTCGATTGTGTGCGTACTGCTGCAATATTGTTAACGTGAGTCTTGTAAAACCCTCTTTTTACGTTTAACTCTCGTGTTTAAAAATCTGAATTCTCTAGAGTTCCTGATCTTCTGGGTGCGCTACAGTCTCTCTACCATCGAATCACGAAAGTCT
+
@@:<8<??;@:45555;>;@<;;=?>C=A@:;0959><AA?C?BB@@ADD@CCBCC@C>@?BB?A?DCAAA???B?A@@@@.>?;?BBB<B==C>AAC?BB?@?@DBA>BBAAAABD=DAB;@<??>?:::;;@@@@<>>>BB>>>>>B===>?>8;:;<@@<@<@@?886=<=17779:-:A:@@====,66666)/)/9:;<=@@AD:AABA/A;;;@5;5;;;===:9:8<5;;<@>>5::=<5:9:<==>>====>>>@=@@9:///@6:;==>CD;BB?=
@ATNG8:04019:05102
GATGGTAGCAGACGTGACAGAGCGCCAGAAGATCAGGAACTCTAGAAGAATTCAGATTTTTAACACGAGAGTAAACGTAAAAAGAAGGTTTTACAAGACTCACGTTAACAATATTGCAGCAGTACGCACACAATCGAAGCGCAGTAAGGATGGCTAGTGTAACTAGCAAGAATACCACGAAAGCAAGAAAAAGAAGTACGCTATTAACTATTAACGTACCTGTCTCTTCCGAAACGAATGAGTACTGCGTCTCACTCTCGCTACCATCGAATCACGAAAGTCT
+
566=:@BBBC?>>??666>>><<<<85557;?@CGD:;::CDAAAB?AA?A=ABABBBBB2B?BCCBBBBCAAB=AAADDDD3BA=@4:;;&9@@=@CC@?>A:;9;?BC@DBC?BBBBBCBCDGCCBBBCC@CCA@=AA@@@A:95;@CBB@CCCBCC@@=@CCCA@<::49??:@@>>?8=;<8=@@@@2@A>?888A==:716179<<+/,/=><<@CA;::AA?A<A@=5=00*0;;>@AAB:99BBBBCBBBBBCBBBA>@977<=><>=>??6>?=?
@ATNG8:04020:05087
GATGGTAGTATAGAGCTCTACATAGTACTCATTCGTTTCGGAAGAGACAGGTACGTTAATAGTTAATAGCGTACTTCTTTTTCTTGCTTTCGTGGTATTCTTGCTAGTTACACTAGCCATCCTTACTGCGCTTCGATTGTGTGCGTACTGCTGCAATATTGTTAACGTGAGTCTTGTAAAACCTTCTTTTTACGTTTACTCTCGTGTTAAAAATCTGAATTCTTCTAGAGTTCCTGATCTTCTGGGTCTACGCTCGTCGCGCTACCATCGAATCACGAAAGTCT
+
45>?@CABBEC@@ABBCCBA<BEEDCCCCC997:?>?:AA?A?AAABCCC?CCDBB?B?BBCC?A>ABCCB@AAA<@@@@@.@@;<888-8@@@>ACF?BB<?>ABBD<?????>DD==<<:A;??<<688@;?@@@7;;@A@@@@@BBBB=>>E=;;;=AA=A=AAAA@@@AD:>>=DD6D7:6:>DED/A==>A9A>>>@@@>@A<AA?A/A8::C:=:>?<?@@@@?D<A<@@?>@D:>===9<>>=>>>;;;>@@AA>>>A<?>><<6<=?<<<?8@===
@ATNG8:04024:05085
GATGGTAGCGCACACATAGATACAGTACTCATTCGTTTCGGAAGAGACAGGTACGTTAATAGTTAATAGCGTACTTCTTTTTCTTGCTTTGTGGTATTCTTGCTAGTTACTCTAGCCATCCTTACTGCGCTTCGATTGTGTGCGTACTGCTGCAATATTGTTAACGTGAGTCTTGTAAAACCTTCTTTTTACGATTACTCTCGTGTTAAAAATCTGAATTCTTCTAGAGTTCCTGATCTTCTGCTCTCGTAGACAGATACTACCATCGAATCTCGAAAGTCT
+
B>BB?BAA@BBBBBBBBBDDDDBBBCDDDCCC@CCCC>CC@B?BCBECCC@@@ABC@C@D@@@@D?CBBBCCECC@BBBBB3CE?AABE<@@B@CCB@BC=??BCCC>@@CCCBBB@BAC<>;=B??>>=A5<<AA7ABBBC@@?BBCCCBCCC@CBB?@@=@?ABBCBCCCDADCCCC;C?B=@@@@@1@BDCC@BCCCCFCCB@=BEDD1@BBCC?B?BD?CBBCBBB>A?@BBBCC?BABCDDB@@CCCDBBBCCCCCBB@BBBBC@CBAACCD=B@@@
@ATNG8:04025:05085
GATGGTAGAGAGAGCTCTCTCATCGTACTCATTCGTTTCGGAAGAGACAGGTACGTTAATAGTTAATAGCGTACTTCTTTTTCTTGCTTTCGTGGTATTCTTGCTAGTTACACTAGCCATCCTTACTGCGCTTCGATTGTGTGCGTACTGCTGCAATATTGTTAACGTGAGTCTTGTAAAACCTTCTTTTTTACGTTTACTCTCGTGTTATAAATCTGAATTCTTCTAGAGTTCCTGATCTTCTGGATATGAGTGACTCGTGCATCGAATCACGAAAGTCT
+
>>BC@BBBCCCCCCC996>CCCCCCB@@AE<;9=DDD>@A@A@BBBBBBB?BBBAB?B=A@CB?C?BBBBBBCBB?BBBBC3==7=88818@@B?BBA=@@000/88=8?@@?DAAB;AAA=?<?===;;;B=BA@@7;;==>;;:===:;;=::186:17:5;;?@?A?>@?=47////'/59(/-6666&67333,-.....655537:=>188866/503;5;-----84;4=A>;63-339+---666AA;;;>><<99-----(-38899A6:988
@ATNG8:04027:05114
GATGGTAGTGTGTCTCTGAGAGTAGTACTCATTCGTTTCGGAAGAGACAGGTACGTTAATAGTTAATAGCGTACTTCTTTTTCTTGCTTTCGTGGTATTCTTGCTAGTTACACTAGCCATCCTTACTGCGCTTCGATTGTGTGCGTACTGCTGCAATATTGTTAACGTGAGTCTTGTAAAACCTTCTTTTTACGTTTACTCTCGTGTTAAAAATCTGAATTCTTCTAGTTCCTGATCTTCTGGCTCTCGTAGACAGATACTACCATCGAATCACGAAAGTCT
+
////+/;@BBBAB==9<9ABA@@DBB;99@9:6:BDD<AA?C@CCC@ACB?BA@@@4919@CF@D@DHCCCCCBB?BDEDF5BC?@@BB8A@@@;@@B=ABACBCC@A?AAABCCCC@BBE@H@CCBBBCCD@BBCC?BCBGCCCCC@@@B@@@A>BBB@CC@C9;;B;;;@@C@A@@FL;C?A?BCDDD5AB;;;6:@CAAAA<9;?CCCC5BBBBC@D@BB@;;;AA=@<@@:;9>;=@>=>@:;:@??BCBBA@@AABBB>BBBBF?BAAA@@@9@A@@
@ATNG8:04029:05095
GATTAGTATAGAGCTCTACATAGTACTCATTCGTTTCGGAAGATGACAGGTACGTTAATAGTTAATAGCGTACTTCTTTTTCTTGCTTTCGTGGTATTCTTGCTAGTTACACTAGCCATCCTTACTGCGCTTCGATTGTGTGCGTACTGCTGCAATATTGTTAACGTGAGTCTTGTAAAACCTTCTTTTTACGTTTACTCTCGTGTTAAAATCTGAATTCTTCTAGAGTTCCTGATTCTCTGGGTGCGCTACAGTCTCTCTACATTCGAATCACCGGAAAGT
+
::<+//:://5@@596<;;AA665;955595::<>2:=6;6:0//:;:;6:9559?C?C;97.317889888888=====+49@CB?@:>BAA<???;>?=@>==7922227778:45556@:799<778=:<:9;9>886::77/9998/--9---.5996=6?;876./.3.36666+7262/////'...33,3335677769+522&2988805/572799:5556;55:993966688)/.565,,,,,222367::8662555.2266,2,25,55
@ATNG8:04030:05094
GATGGTAGCTCTGCTCTGACTCTCGTACTCATTCGTTTCGGAAGAGACAGGTACGTTAATAGTTAATAGCGTACTTCTTTTTCTTGCTTTCGTGGTATTCTTGCTAGTTACACTAGCCATCCTTACTGCGCTTCGATTGTGTGCGTACTGCTGCAATATTGTTAACGTGAGTCTTGTAAAACCTTCTTTTTACGTTTACTCTCGTGTTAAAAATCTGAATTCTTCTAGAGTTCCTGATCTTCTGGGTCTACGCTCGTCGCGCTACCATCGAATCACGAAAGTCT
+
56BB<@DAABCCBBCCCCCCBCBBCBBBDCDA=?;;;6:C?E@GGDDEDE@CCCBB@C@BBBD?B?BBBBBBBCC@CCCCC0@?<;:;D>BBDCACBC?BC::;BBBC@CBCBBCCDACCC@D@FDAABCCD@BBCB@GCDBBBBBBCBCCCCCC?BBB@::::?BADBBBEBB7;;BBA7B7<7;BBBC2BCCIC>CEFDFHCBBC5;;;;*;BABB>@<@B?@@@@@@@=@@BBCCCC?B@BB<B@@@CCCDDCBBB:;:BBD?BB?>??BBBBCCC?B@AA
@ATNG8:04032:05087
GATGGTAGGTGACATGAGTGTATCCAGAAGATCAGGAACTCTAGAAGAATTCAGATTTTTAACACGAGAGTAAACGTAAAAAGAAGGTTTTACAAGACTCACGTTAAACAATATTGCAGCAGTACGCACACAATCGAAGCGCAGTAAGGATGGCTAGTGTAACTAGCAAGAATACCACGAAAGCAAGAAAAAGAAGTACGCTATTAACTATTAACGTACCTGTCTCTTCCGAAACGAATGAGTACTGCGTCTCACTCTCGCCTACCATCGAATCACGAAAGTCT
+
45==:>CB?CBBBBEDDCCCECCC@CCEACBAA::9;>A@?@:;:9<?9=8==998888'7;AABCBBB@BBF=B@?????,=@;>2888)85;8<?>==>>==5;;3;A:>;;7;???@===???@AAABA=AAAA<889<999<6;9><<9====BB@@;@@??BB??>;=<;6:;678)88818AAAA/>=:=AFK@?>>>;>:?778;@;>:::>;>A@@???<A;A=@6=000/;<<7;;???@;;;>>>?@A>;;6;>>:>>>>@<@<=<:::1;?A?
@ATNG8:04033:05103
GATTAGCGCATATCAGCGCAGCCCAGAAGATCAGGAACTCTAGAAGAATTCAGATTTTTAACACGAGAGTAAACGTAAAAAGAAGGTTTTACAAGACTCACGTTAACAATATTGCAGCAGTACGCACACAATCGAAGCGCAGTAAGGATGGCTAGTGTAACTAGCAAGAATACCACGAAAGCAAGAAAAAGAAGTACGCTATTAACTATTAACGTACCTGTCTCTTCCGAAACGAATGAGTACTGCGTCTCATTCTCGCCTACCATCGAATCACGAAAGTCT
+
D>>?BBCDEDDDFC;;:BCCCDC=CCC@CCCDCC@C@BBBBBBC?BB?B@BBBBBBBB2B@CCCBBBBCCDC?CCBBBBB5@B=B4:;;.<EE@LBBCCBC<:6;?;;9;BB>ABABBBBB@AACCCCCC?@@@@<@@BBBBDD@C@BBA>AC;;;BBC?CCCBAA?AA=AAA=@AAAA8??>9====?.?A?C@??CCC?><;<>>AB;>;>AAAA?BCBBBCC@E@BBA<@@@=AABBBBBBB?>:::BEE@CCAAA?AAC@CBBBC?BBCCBCB>BBBC
@ATNG8:04037:04493
GATGGTAGACACGTGTGCTCTCTCGTACTCATTCGTTTCGGAAGAGACAGGTACGTTAATAGTTAATAGCGTACTTCTTTTTCTTGCTTTCGTGGTATTCTTGCTAGTTACACTAGCCATCCTTACTGCGCTTCGATTGTGTGCGTACTGCTGCAATATTGTTAACGTGAGTCTTGTAAAACCTTCTTTTTACGCTTACTCTCGTGTTAAAAATCTGAATTCTTCTAGAGTTCCTGATCTTCTGGGATGTGTTGCGCAGTGCCATCGAATCACGAAAGTCT
+
?@?;7:===<;555569<==6555665579//)/::;39;7;899:A@?>655<<A9B>BBCD@C?BBBB:97=D7AABAB.><6?ABC>CDBB?BBB>AA49983884988555;<5<7615:=:<<<<<>;:88>=>><>>@????BBA<==;7<;C:>A<@<;;<B@@>>>7::ADE5D5;4:9:::):9:9979////-6-/-06666(-/89;3?6585888?=>=9>;;::;@A<=:::07/--,,),--3/5/:9/5../727:::::<2;<<5
@ATNG8:04037:04510
GATGGTAGCACACGAGATCTCATCGTACTCATTCGTTTCGGAAGAGACAGGTACGTTAATAGTTAATAGCGTACTTCTTTTTCTTGCTTTTCTGTTGGTATTCTTGCTAGTTACACAAGCCATCCTTACTGCGCTTCGATTGTGTGCGTACTGCTGCAATATTGTTAAACGTGAAGTCTTGTAAACCTTCTTTTTACGATTTACTCTCGTTAAGTTAAAATCTGATTTCTTCTAGTAGTTTCCTTGATCTTCTGGGTCTTACGTCGTCGGCGCTAGCCATCGAATCACGAAAGTCT
+
59<=8:;???<<5566<<<A;;;;<<==@;;;7?599,5;6;49955554.449::9<7::55457<<:::<::88=<=>=)33,33///&/8//(/6>//+5>6<98622+25622+22+255.542..83//..55;?9:88859>>675988://(/56/68-65'.97//)//.805966/627222555'525575.575533..).27;4;;;+66;;777/6725--,,,566),),0,-.5523356.653.37..-42,-(---66560558993873...3,3322
@ATNG8:04038:04522
GATGGTAGGCGAGGAGTGAGACGCAGTACTCATTCGTTTCGGAAGAGACAGGTACGTTAATAGTTAATAGCGTACTTCTTTTTCTTGCTTTTCGTGGTATTCTTGCTAGTTACACTAGCCATCCTTACTGCGCTTCGATTGTGTGCGTACTGCTGCAATATTGTTAACGTGAGTCTTGTAAAACCTTCTTTTACGTTTACTCTTCGTGTTTAAAAATCTGAATTCTTACTAGAGTTCCTCGATCTTCTGGTGAGTATATGCATGATGCTACCATCGAATCACGAAAGTCT
+
5=<<<AC@:@B00)///::<<666;;<<@BB@A=@DBA=AC<@;995<=;;9;>B@A:>4=;8:4=4::<;9:99<3<====,;7173333&3;33.3:;6;A>@:98?@9?8996588;:??;?8::<//.5547:550555::;7;;;;@=997505664885;3799==::9>9<7777.76:98///(/888>-/.5;96;9>55505CCD/>788A=A=>><>@><=>=<8==:88<A<;45,,(((((((*,6555...876689=BB???;==<:888-8A>?
@ATNG8:04042:04522
GATGGTAGTCTCAGATAGTCTATAGTACTCATTCGTTTCGGAAGAGACAGGTACGTTAATAGTTAATAGCGTACTCCTTTTTCTTGCTTTCGTGGTATTCTTGCTAGTTACACTAGCCATCCTTACTGCGCTTCGATTGTGTGCGTACTGCTTGCAATATTGTTAACGTGAAGTCTTGTAAAACCTTCTTTTTACGTTTACTCTCGTGTTAAAAATCTGAATTCTTCTAGAGTTCCTGATCTTCTGGTCTACTACACTGTACTCTACCATCGAATCACGAAAGTCT
+
A:;6:>><BCB;;D696>666==666=<=@A@?<<<@7<<<>;@666>=?8=666=9>8>:=@59.44<:444444.4444$43-39::143596;;<7:<1554;<<7<@BBABBB?BAC?B>B@CCCCBA>AB==@CCBB?@;///////+/:;755558:5:5:4///)/;;;7;;;;;095;555555$55<<=4=;;666=<;;.5555$444595;6<<5;;:<::<0505:;<::;:;@5@599=;>>99:BB@@@DDAA=@;99=;==<799@8=<>?
@ATNG8:04045:04526
GATGGTAGCGAGCGAGTGTGTATACCAGAAGATCAGGAACTCATAGAAGAATTACATGATTTTTTAACACGAGAGAAACGTAAAAAAGAAGGTTTTTACAAGACTCACGTTAACAATATTGCAGCAGTACGCACACAATCGAAGCGCAGTAAGGATGGCTAGTGTAACTAGCAAGAATACCACGAAAGCAAGAAAAAGAAGTACGCTATTAACTATTAACGTACCTGTCTCTTCCGAAACGAATGAGTACGTGTGCGACGTGTCTCCTACCATCGAATCACGAAAGTCT
+
55;=:=<C<>?>>BBBBAA@A??::.555.4::44/)/)/:///6//)/3-3,3333/888888#/(/8///3::<=5:2337777$7917,3333$/883///66:;22,205=4>8;79<<:@@BBBBBBBBBAA>BBBB=BBBB@A?A=@?BBB?BBCCCCAB>BBBBBB@>A9888589>??9?@@;?CCDD/@@=>666>>=AB7;5:<<=5:5:?BBB?BBBBBDC@C?CBD>CBB?BCCDBBA@ABBBBBBCCBBBBBB@BBD?CBB?B:=>CDCDC=CCBC
@ATNG8:04046:04503
GATGGTAGCTATACGTATATCTATGTACTCATTCGTTTCGGAAGAGACAGGTACGTTAATAGTTAATAGCGTACTTCTTTTTCTTGCTTTCTTGGTATTCTTGCTAGTTACACTAGCCATCCTTACTGCGCTTCGATTGTGTGCGTACTGCTGCAATATTGTTAACGTGAGTCTTGTAAAACCTTCTTTTTACGTTTACTCTCGTGTTAAAAATCTGAATTCTTCTAGAGTTCCTGATCTTCTGGAGATACACATGATACTCTACCATCGAATCACGAAAGTCT
+
56>>:>BBBBBCCBCCDFCCCDBBBC@@ACAA=ACBB>BC@C?BBBDCBA<BCCDD?C?CBDD?B>ABBBCCBBB@BBBBB1BB?BBBB9BB@B>BBB>@>9>:;:5508@@BBA@@:@AA9>9>@@A@@>>:>;;=9=;AA@>>>>>;;<AAAA7==@=AA;><@?<>>AAAA=???AA5A<B=??@@@/@AABD9A6559?=<<<18888(5=>@C<A<??<@????>><?<????>>7=>@=A;::?AAAAA=;=AA:::AA;>;;>@<@=;=;>=7>;>>
@ATNG8:04049:04513
GATGGTAGCGCGACGAGCGTAGACCCAGAAGATCAGGAACTCTAGAAGAATTCAGATTTTTAACACGAGATTAAAACGTAAAAAGAAGGTTTTACAAGACTCACGTTAACAATATTGCAGCAGTACGCACACAATCGAAGCGCAGTAAGGATGGCTAGTGTAACTAGCAAGAATACCACGAAAGCAAGAAAAAGAAGTACGCTATTAACTATTAACGTACCTGTCTCTTCCGAAACGAATGAGTACTGCGTCTCACTCTCGGCCTACCATCGAATCACGAAAGTCT
+
:@:;.455<BCBBBCBBBBB@;:99)4558=>====9=:=>DBBBD?BC@C?????>>>?.=9?@????@9,777(7?@>=>>*;<8<<>@>2??C:CBCA@@?AA;@<?@;:;9<ABBBBBBCBCCB@@@;;7;AAB>BAAAABAA=A=A;;6:BB??>8949=;=?B498?ABB?===BC9A7849<===/>>:<==;;:>><5:59;;;*/*/;?>><AA???BB?B<>>A=A>>9>?>?AB@CBB>@@A???;;;00*/49:747::;<7=<<:>>>6<444
@ATNG8:04052:04517
GATGGTAGTATATCGCGTCGCTATCCAGAAGATCAGGAACTCTAGAAGAATTCAGATTTTTAACACGAGAGTAAACGTAAAAAGAAGGTTTTACAAGACTCACGTTAACAATATTGCAGCAGTACGCACACAATCGAAGCGCAGTAAGGATGGCTAGTGTAACTAGCAAGAATACCACGAAAGCAAGAAAAAGAAGTACGCTATTAACTATTAACGTACCTGTCTCTTCCGAAACGAATGAGTACACATCGTCGTGTCGTGCATCGAATCACGAAAGTCT
+
@BCC@DCCCC@@BCCDCAABCBFCC?BCD@CDDCBB?B>BBCCDDC@BC@B?BAA;;;;;);=@A?;:9BC???6;>:9::;';@;=;@@@8@BB>CCBCCDCBB@D@DD@AAA@CCCABBCCCBBBDDCCC@CC@@=@BCBAAAB?B?BBB@BCBBBBCC?BCAABB?BB?BBC@C@@?B;BBB?BBBCB3@@<@==>ABB<<1708>>>1818>AAA?????@>>;?<>AC=D??=?BAABCBBBAABABCCBBBBBAABCCBBB@BAAABAA=@???
@ATNG8:04054:04516
GATGTAGAGAGACTGTACGCACCCAGAAGATCAGGAACTCTAGAAGAATTCAGTTTTTTAACACGAGAGTAAACGTAAAAAGAAGGTTTTACAAGACTCACGTTAACAATATTGCAGCAGTACGCACACAATCGAAGCGCAGTAAGGATGGCTAGTGTAACTAGCAAGAATACCACGAAAGCAAGAAAAAGAAGTACGCTATTAACTATTAACGTACCTGTCTCTTCCGAAACGAATGAGTACGAGAGTCAGAGCAGAGCTACCATCGAATCACGAAAGTCT
+
@BBCDCC??ACCCDCEHCBBAAA<ACBACDCBCB?B@BA@B9::=@C=A?BAABBBBB)A=AAAAAADBBBD>D??????.?@<@9>>=0=00*/<<<>B>::5:8==;@@A<@@@A>>>B@>>=AAA@?;@BBB7;;B;;;;;8<:???;?===?@::6;???BC?BB?BBB?A@>;;7?@@;:9999.8C=AA===???>:<9=>>@=C<A@@>>9<>>@566=A=:;:7;BB@BBBBBAA======?==<=?AA>>>@?@=DA>8;<:::<:::3:=<=
@ATNG8:04067:04483
GATGGTAGCGCGACGAGCGTAGACCCAGAAGATCAGGAACTCTAGAAGAATTCAGATTTTTAACACGAGAGTAAACGTAAAAAGAAGGTTTTACAAGACTCACTTAACAATATTGCAGCAGTACGCACACGATCGAAGCGCAGTAAGGATGGCTAGTGTAACTAGCAAGAATACCACGAAAGCAAGAAAAGAAGTACGCTATTAACTATTAACGTACCTGTCTCTTCCGAAACGAATGAGTACGATGAGATCTCGTGTGCTACCATCGAATCACGAAAGTCT
+
69B=;@CBBBCCCCCCCCCCB>@@@;@BB@CCCCBB@B@BBDBBBB?BB@B>AA<9:999(9?CDCBCFEE@?>7=AAABBB5AD@C?BBA9ACC@IABACCCC@D@CC@BBC?CCBBBBBBBA@CCCB@BBBBBB?BBB?>@BB?B?BBB?BBAAABBC@CC@@BB?BC?DCC<<>>@>8<8818989)7807<AAA@<;;;>;===A<?<?@::;<>>>=<===D=@??9@CC@BB??::::::ABAA@???@@BBBBBBC?C>>>B@CCAAABB>BBBA
@ATNG8:04070:04510
GATGGTAGCTCTGCTCTGACTCTCGTACTCATTCGTTTCGGAAGAGACAGGTACGTTAATAGTTAATAGCGTACTTCTTTTTCTTGCTTTCGTGGTATTCTTGCTAGTTACACTAGCCATCCTTACTGCGCTTCGATTGTGTGCGTACTGCTGCAATATTGTTAAACGTGAGTCTTGTAAAACCTTCTTTTTACGTTTACTCTCGTGTTAAAAATCTGAATTCTTCTAGAGTTCCTGATCTTCTGGATATGAGTGACTCGTGCTACCATCGAATCACGAAAGTCT
+
55<<7;<CCC@?CDDBBCCDCCBBCGEBBB<;5;BBB>CC@C@BBBCCCC@CCBBB@F@DBBB@CAFDJCDCBBB@DCGGD5BB@CBCC=CBCC@CCC@CD@;;:DCC@CBEDDCCC@CCE@C?CBECBBBG@CBCB@CBBBCCCBBCCABBCCC?BBC@AA4::0;AABCDECGIDBCBB9A>A><<;;<*;BABC?CCCBABAA@@5;;;;*;;;;C@B@BC@DDDBCBB?C@BBCBCC?CBGACCCCBCBBDBBCBCCCCCCDAAA???<?AAACDD?CBBC
@ATNG8:04075:04497
GATGGTAGTGCGTGAGAGAGAGACCCAGAAGATCAGGAACTCTAGAAGAATTCAGATTTTTAACACGAGAGTAAACGTAAAAAGAAGGTTTTACAAGACTCACGTTAACAATATTGCAGCAGTACGCACACAATCGAAGCGCAGTAAGGATGGCTAGTGTAACTAGCAAGAATACCACGAAAGCAAGAAAAAGAAGTACGCTATTAACTATTAACGTACCTGTCTCTTCCGAAACGAATGAGTACTACTCTCAGAGACACACTACCATCGAATCACGAAAGTCT
+
59=?<@BBBCCDCCBBCCGCDCBBB>BCC@CCDB@A=@?@@>=B<B>BB?B@BBA?????.?=ABBAABCBBBE>A?A>===0=?<?4::;4:DDABBBCCDCCD@C?CD@CBC?BBBBCBCCDCBCCCCCB@CCBB?AABB@@@B9@;@?@<@CBBBBDC?CCCBBA?BB>BBC?BBCDE=BAB?AAAAA2BB?BBB?DAA@@:>:==BB7:69?A@@>@CAAACC@C?CCC=BBB?BCCABACCAAAABCDC>>>BA==>@@@=@@@@@=???@CBB<B@@@
@ATNG8:04078:04524
GATGGTAGGAGACACGTCGCACACGTACTCATTCGTTTCGGAATGAGACAGGTACGTTAATAGTTAATAGCGTACTTCTTTTTCTTGCTTTCGTGGTATTCTTGCTAGTTACACTAGCCATCCTTACTGCGCTTCGATTGTGTGCGTACTGCTGCAATATTGTTAACGTGAGTCTTGTAAAACCTTCTTTTACGTTTAACTCTCGTGTTAAAATCTGAATTCTACTAGAGTTCCTTGATCTTCTGGCGCTCTGTCACGTCTGCTACCATCGAATCACGAAAGTCT
+
<=>?;@=B:B@<;;<666=>@>?>>666<<@@9><@E<?>8<*//////:<9<<5556:69::97=8:;::=<::?2=7777$33399::8:=??594=8BB>BBB=BA>A>332229399949676997///59;9<37;=:::9655999;;=>7;876;:/5.255<9;9@@592222&238+2...&.5777'.(.33789<=<9>CC2==BAD<@<;;;7755222(-(-(-22362...266685539...33997;<<<8;<<995<>>>CCC<B999
@ATNG8:04040:04548
GATGGTAGCTCACGTACGTCACACGTACTCATTCGTTTCGGAAGAGACAGGTACGTTTAATAGTTAATAGCGTACTTCTTTTCTTGCTTTCGTGGTATTCTTGCTAGTTACACTAGCCATCCTTACTGCGCTTCGATTGTGTGCGTACTGCTGCAATATTGTTAACGTGAGTCTTGTAAAACCTTCTTTTTACGTTTACTCTCGTGTTAAAATTCTGAATTCTTCTAGAGTTCCTGATCTTCTGGTATGACTAGTGTACTACTACCATCGAATCACGAAAGTCT
+
455504=A9:;;<<<CCCCCBB;;9B@<<<@A<AB@D6==25.55499<;8;;4444(488=:;7;7<:=??0//73----&-/(////(/99=7;:848=137<?>?=@@BCBB>A=@>?5;5;==>>==<8===>7;;:;A???>>??@;::A;>=><@A8=8<>>;;::BD787AAA2A<A<@@@@@/>=>>?6;;==A???>>;>?>1;6;==B=B<BB=?;;;>>?=A=A???@A=A??<????AAA>=>?@A>>>@@??:;<=:;4;>?==>B:BB>>
@ATNG8:04042:04579
GATGTAGAGAGACTGTAGCGCACCCAGAAGATCAGGAACTCTAGAAGAATTCAGATTTTTAACACGAGAGTAAACGTAAAAAGAAGGTTTACAAGACTCACGTTAACAATATTGCAGCAGTACGCACACAATCGAAGCGCAGTAAGGATGGCTAGTGTAACTAGCAAGAATACCACGAAAAGCAAGAAAAAAGAAGTACGCTATTAACTATTAACGTACCTGTCTCTTCCGAAACGAATGAGTACGATGAGATCTCGTGTGCTACCATCGAATCACGAAAGTCT
+
?ECBABBBCCBCBBCCCCCCBBBB>BCC@CCCCAA?@?BBBAABC?BB?B?A??99889(:<DBBBACCBBCA8@>;;;;;':C25299,5;;7<C=BBCC@@?@@CC@CCC?CCCCD@B@ECCCDBBAA=BCDD<?>BCBBA@>B?BBB?BCBBBCBB?BDBBB@>?@:??>9==::::+:>?;:99999%8=::857BAAAB7;69:>>5;5;AAAA@BBABBCC?C???>8???;?BBBBBCAAACDA==A===>@AAAABB=B@;;;<?>=>9:95:@@A
@ATNG8:04043:04553
GATGGTAGATAGTCATGTGTATCTCCAGAAGATCAGGAACTCTAGAAGAATTCAGATTTTTAACACGAGAGTAAACGTAAAAAGAAGGTTTTACAAGACTCACGTTAACAATATTGCAGCAGTACGCACACAATCGAAGCGCAGTAAGGATGGCTAGTGTTAACCTAGCAAGAATACCACGAAAGCAAGAAAAAGAAGTACGCTATTAACTATTAACGTACCTGTCTCTTCCGAAACGAATGAGTACACATCGTCGTGTCGTGCTACCATCGAATCACGAAAGTCT
+
7777)//-55-/////99<<;;;44.444.4<::;<.4.5999;49259.57;::99999$94=0//9//////)/<<=E<<+>>:?:CC=0=9:.4449:<=>=:>::94833-3877444;=666=<5555;9::9:::;949;15.544.4444;44.4.4.3333:-33033;377333(39<373773$37179::;=>>>;>;<@<96;3:::;;?CCBBABB?>8<@@6=9:4933098//////////:7785433:33-3333349977333(3:;:
@ATNG8:04044:04571
GATGGTGTAGTACACTAGTCATACCAGAAGATCAGGAACTCTAGAAGAATTCAGATTTTTAACACGAGAGTAAACGTAAAAAAGAAGGTTTTACAAGACTCACGTTAACAATATTGCAGCAGTACGCACACAATCGAAGCGCAGTAAGGATGGCTAGTGTAACTAGCAAGAATACCACGAAAAGCAAGAAAAAAGAAGTACGCTATTAACTATTAACGTACCTGTCTCTTCCGAAACGAATGAGTACGTGTGACGTACGTGAGCTACCATCGAATCACGAAAGTCT
+
B=BB<;@BBBBA>??ABBABBCBB@BDC@BB99:B>B<@@AAA@@=@A?D@C@@:9999'8:??BBBBBBCCC9<895999:#95252555'5<<:@C?C?=@@@<@?BB?CDD>AAAABCHDBCCBCBCAA=A@??<?A@@AB:97<@CBB?BBDCCCBB?BBBCCC?BB?:9:>@@::::+9=:4888888%8=:=878A@<=</512999.6.6<<895:A???AA<@;>?B=BBB?BBBBABACC>>>BAA@BB??@BB@@@@8998::8<<=<?:;/:<;8
@ATNG8:04050:04547
GATGGTAGCATCATGCATATCTCACCAGAAGATCAGGAACTCTAGAAGAATTCAGATTTTTAACACGAGAGTAAACGTAAAAAGAAGGTTTTACAAGACTCACGTTAACAATATTGCAGCAGTACGCACACAATCGAAGCGCAGTAAGGATGGCTAGTGTAACTAGCAAGAATACCACGAAAGCAAGAAAAAGAAGTACGCTATTAACTATTAACGTACCTGTCTCTTCCGAAACGAATGAGTACTATGTAGAGCTCTATACTACCATCGAATCACGAAAGTCT
+
56??<>ACCCCDCCCBCC>@BBBCD@CCC@BBB;;97?;?BB895=9=<@B????@=999):6ABCBBBBB???8=?@@@@@1@B>B5;;;*;BC?AAADDDJED?B?BB@CCC>@?BBBCCCDECCBCBBB?CCBB?BBBBBBBB?B@C9:;;CBBCBBD?A@ABBB@BB@>>><>?BBB=BAA=@BBBB3BB?B997CBA=>:>9<<>@5949?BBB@BCAAABB?B?BDD>BAA?BBBCBBBBBBBCCBB>??AA>>>@@@@=AA;;;:>@@BCDE>B:::
@ATNG8:04066:04546
GATGGTAGCACGGAGTCACTCATATCCAGAAGATCAGGAACTCTAGAAGAATTCAGATTTTTAACACGAGAGTAAACGTAAAAAGAAGGTTTTACAAGACTCACGTTAACAATATTGCAGCAGTACGCACACAATCGAAGCGCAGTAAGGATGGCTAGTGTAACTAGCAAGAATACCACGAAAGCAAGAAAAAGAAGTACGCTATTAACTATTAACGTACCTGTCTCTTCCGAAACGAATGAGTACGATGAGAGAGCTCTCTCTACCATCGAATCACGAAAGTCT
+
<<;;6::7////27///55665:<;<5955.556666:@:>;;;6669>B:>9;?;;<?>>+C:>8444;;::::13349999(9:5:.555&555.6>>>=>66999@DE?BCC@BBAACCCDFDGBBB;;;?@;;;?A@??A@@@<@=@;:49AAA@?:B>@@=B>=888399<9<66882///5:::::+962558;;7???;A588??=C=>=???=9988737-7-777*38;68<:::<;@?744>?>;5522277;;;C9>>>>>9;7:==>?7:///
@ATNG8:04068:04531
GTTGGTAGTATCTGCACACTCTGTCCAGAAGATCAGGAACTCTAGAAGAATTCAGATTTTTAACACGAGAGTAAACGTAAAAAGAAGGTTTTACAAGACTCACGTTAACAATATTGCAGCAGTACGCACACAATCGAAGCGCAGTAAGGATGGCTAGTGTAACTAGCAAGAATACCACGAAAGCAAGAAAAAGAAGTACGCTATTAACTATTAACGTACCTGTCTCTTCCGAAACGAATGAGTACGAGAGAGCACACGTGTCTACCATCGAATCACGAAAGTCT
+
AD@B?CCAAAB=@@@CDD@C@CCCD@CCC=AABBCC@C@BBBAA@@=?B=A>AFAAACCC2A=A@A???A@BBB>BBBBCCC19;79;ABB;BCC@CCDCCCBCCAC@CC@BCC?BABBBBDCCCCCCCCCD@BBBB?AAAAAAAA>B?BA@?@DDCCAAA@CCC????BB?AAB?BBECD=????BECCC3DC?@;;;AB@@@<@7;;>A5;5:@@@@?CBAACAA<?9?@@;@BB?CBBBBBCEBB>?>AABBBCCBB@B;;;=>>=>>=AABAAFF>D9:9
@ATNG8:04075:04541
GATGGTAGCTATACGTATATCTATGTATCATTCGTTTCGGAAGAGACAGGTACGTTAATAGTTAATAGCGTACTTCTTTTTCTTGCTTTCGTGGTATTCTTGCTAGTTACACTAGCCATCCTTACCGCGCTTCGATTGTGTGCGTACTGCTGCAATATTGTTAACGTGAGTCTTGTAAAACCTTCTTTTTACGTTTACTCTCGTGTTAAAAATCTGAATTCTTCTAGAGTTCCTGATCTTCTGGATAGCGACGCGATATACTACCATCGAATCACGAAAGTCT
+
ACED@DCCAB>BDBBBEEJDCCCDBA>><00)0000*9B>C@DBBABAC@CCCBB?B?BCCC?C?CCABCBA><;77778(:>9<373(3???=ABB?AA<><>BBB?ACCCCCAA>BAA2728727>??@;@?<<6<>=<=@@>>>@@BAA>>7;??9>>;@:=??BABB??;@BBBA3@;>956555)5=@@B9A<=<AA;:;A<??>?/????A;?<?@<@D@@??><>=A8::>>:>>A=>>>@>?>==????@??>A@@;>>;<<:@>>>=>>7>=>=
@ATNG8:04077:04570
GATGGTAGAGTACAGTGTAGTAGACCAGAAGATCAGGAACTCTAGAAGAATTCAGATTTTTAACACGAGAGTAAACGTAAAAAGAAGGTTTTACAAGACTCACGTTAACAATATTGCAGCAGTACGCACACAATCGAAGCGCAGTAAGGATGGCTAGTGTAACTAGCAAGAATACCACGAAAGCAAGAAAAAAGAAGTACGCTATTAACTATTAACGTACCTGTCTCTTCCGAAACGAATGAGTACACATCGTCGTGTCGTGCTACCATCGAATCACGAAAGTCT
+
:>==:=@>@?===>@=??@>>>=;;5:@@=BBBB@@;@<>@?@??A?CB>A<?>@@@BBB3A=A@?:>=9=<<8.7899::9'5B;A2;::&5<<7===<;;99>4:69D?BBC??@?CDBAAABBA@@A@@?ACCC@C;::@@::3;<@;;4:?ABABAB=ACCCDC=BAAK@<7;=333(3384:=>=CA'>>=>768@=>;;5;5:<===B=>>B@@=@A@@@@@=@:@@@8??B?BBBBDAAABBBB??A@@?@@??==>77/877;;;<>>:88927???
@ATNG8:04035:04589
GATGGTAGCACACGAGATCTCATCGTACTCATTCGTTTCGGAAGAGACAGGTACGTTAATAGTTAATAGCGTACTTCTTTTTCTTGCTTTTCGTGGTATTCTTGCTAGTTACACTAGCCATCCTTACTGCGCTTCGATTGTGTGCGTACTGCTGCAATATTGTTAACGTGAGTCTTGTAAAACCTTCTTTTTACGTTTACTCTCGTGTTAAAAATCTGAATTCTTCTAGAGTTCCTGATCTTCTGGGCAGACTCTGCACACGCCTACCATCGAATCACGAAAGTCT
+
@BAA?BCCBCBB;;6<<BB<99;;<A:99BBB@BAAC>CB?B:<;;>>CC?BEBBA:;8:AA>@C?ABD@;@;9?;99989$9;3:BBDD:FB??=??@:@A?@9:79:39>9<==9715>>:?<===@<:;B=@@@@<???>>>@@>>>@@;7795///49:9=7878AAAAAC=@==<<-;3;5:>??@/@AACB7>>D>>?@>>>;=<;;,;///<9@9==:=AA>;;;:=>BBA?@?5;:<<4=;;;==>;;;EB>>>;5::=9:///;7999>>>A:@???
@ATNG8:04037:04612
GATGGTAGCATCATGCATATCTCACAGAAGATCAGGAACTCTAGAAGAATTCAGATTTTTAACACGAGAGTAAACGTAAAAAGAAGGTTTTTACAAGACTCACGTTAACAATATTGCAGCAGTACGCACACAATCGAAGCGCAGTAAGGATGGCTAGTGTAACTAGCAAGAATACCTCGAAAGCAAGAAAAAGAAGTACGCTATTTAACTATTAACGTACCTGTCTCTTCCGAAACGAATGAGTACTGCGTCTCACTCTCGCCTACCATCGAATCACGAAAGTCT
+
56@@9=BBBCDCCACCCCCDCCCBCGDC?BBCA@A=@=@CA???B?BB?C@999??=;;.>;ABBAAABABCC>BBBCCBB3@@<@<@@@@0@AB>BCFCEEMCC@B@DC@BCC?BABBCDDDDECCCCCBA>AC@@>@@CA@@??9@=@;;8;CCCCCCC?ACCCBB>BB=BBB@BBBBB>AAB>ACDDC/CC?B988A=;666(669::>1818=AAA>AACBBCC?C?BBD=BBB?BBCDBBB@@>B@@@@???BBBBC?CBB?AAABB@CC??;::0;;;:
@ATNG8:04038:04591
GTTGGTAGTACATGATAGACGACAGCCAGAAGATCAGGAAACTCTAGAAGAATTCAGATTTTTACACGAGAGTAAACGTAAAAAGAAGGTTTTACAAGACTCACGTTAACAATATTGCAGCAGTACGCACACAATCGAAGCGCAGTAAGGATGGCTAGTGTAACTAGCAAGAATACCACGAAAGCAAGAAAAAAGAAGTACGCTATTAACTATTAACGTACCTGTCTCTTCCGAAACGAATGAGTACGAGAGTCAGAGCAAGCTACCATCGAATCACGAAAGTCT
+
8=;B)//////599444449//////25573-//::;*95)5599;99355.4683444444$55<=><?BABBC;;;99999$9=99.555&59949<<@@BA;?<?:BA8@?;7::;=?:99??@>966=>>BBBB@BBCDAA@@7<7;CC@BAACDDBB?B:;9AA=AB?BAC=A?A>>.78?<8;;?;;%550----68::;7=7::88+2+2595929@@>ABB?C9??C<A@@:7333339:::88:;;;444=7;<==;6;///838/5447;)////
@ATNG8:04038:04622
GATGGTAGATACTCGCTGATACACCCAGAAGATCAGGAACTCTAGAAGAATTCAGATTTTAACACGAGAGTAAACGTAAAAAGAAGGTTTTTACAAGACTCACGTTAACAATATTGCAGCAGTACGCACACAATCGAAGCGCAGTAAGGATGGCTAGTGTAACTAGCAAGAATACCACGAAAGCAAGAAAAAAGAAGTACGCTATTAACTATTAACGTACCTGTCTCTTCCGAAACGAATGAGTACTATAGACTATCTGAGACTACCATCGAATCACGAAAGTCT
+
;==?@CBBCBBBBBBBFCGCDDBBB=BBBACCCCA@>@?BBBBBBC@BB?B?BBBBCCC:C@ABABBBBA@A@8=<;9444$4<.5.5555$5999<B<A?@@?@?@@CC@CCC?@@BBCCCCFFCCBCAAAAJCCD?@ACCBABB?A>AAB>AAAACCCC@BBBBAA>AE?????A@@AA;>;<8899999%0;:7///77A<;:=<>=AA6;7;AA;:6;A@AB?@>?@CBF>BBB@BBBBCCABACCCBA?@ABBBBBBAA>?;?@AAB@BAAA@@@9@B??
@ATNG8:04039:04612
GATGGTAGTGCGTGGAGAGAGAGACCCAGAAGATCAGGAACTCTAGAAGAATTCAGATTTTTAACACGAGAGTAAACGTAAAAAGAAGGTTTTACAAGACTCACGTTAACAATATTGCAGCAGTACGCACACAATCGAAGCGCAGTAAGGATGGCTAGTGTAACTAGCAAGAATACCACGAAAGCAAGAAAAAGAAGTACGCTATTAACTATTAACGTACCTGTCTCTTCCGAAACGAATGAGTACTAGAGAGCACACGTGTCTACCATCGAATCACGAAAGTCT
+
<==C@BB==<;;55.59;;;=@D;;;7;;6:?FE;;;?C@DCBBBBB@CC@C?A@@>=>=>.>6AA<BBBDBBBB<@@B=>>>)59245::<2@BC@@AAB@B@;;:;?BD@CCD?AACBBBCCCCDCCCCDD?A@AB<@@@?B@@@4;5;;<7<BDCGBBB?CDBB?><>B?CBB>@@9::,8==:?AAAB2@A?B898>>AAB<A:>=@@:=9=@BBA?ABAAAAA?B@DDC>B??9???AABBBBBAAAA@@@@AAAB@?>>A<@888A=BBABA@@8;000
@ATNG8:04040:04622
ATGGTAGGTGTGAGAGTCTGCCAGAAGATCAGGAACTCTAGAAGAATTCAGATTTTAACACTGAGAGTAAACGTAAAAAGAAAGGTTTTTACAAGACTCACGTTAACAATATTGCAGCAGTACGCACACAATCGAAGCGCAGTAAGGATGGCTAGTGTAACTAGCAAGAATACCACGAAAGCAAGAAAAAGAAGTACGCTATTAACTATTAAACGTACCTGTCTCTTCCGAAACGAATGAGTAACTGCGTCTCACTCTCGCCTACCATCGAATCACGAAAGTCT
+
///)///)/;/05<<=56647-3391;??@;;4::>>AA<;;;9:2:.9?=9:9:*0:@=0//=;;9@@>6>944444$444(35::<<+55=7;:;99888828699498=078877?<<>?>>@???A=B@@@<@<<<:;:;5;7==@<AAAABBFC?CBBBBB@BC?A??:???AA8<<<878888'7;5;<:BB><77497:967/66(5552;6@222555491655,.//)/668/3,3333:888:888<55898<=>7??DAB:=>@;;:E9???>
@ATNG8:04041:04598
GATGGTAGTGATACAGATCAGACACCAGAAGATCAGGAACTCTAGAAGAATTCAGATTTTTAACATCGAGAGTAAACGTAAAAAGAAGGTTTTTACAAGACTCACGTTAACAATATTGCAGCAGTACGCACACAATCGAAGCGCAGTAAGGATGGCTAGTGTAACTAGCAAGAATACCACGAAAGCAAGAAAAAGAAGTACGCTATTTAACTATTAACGTACCTGTCTCTTCCGAAACGAATGAGTACCTCTCAGACGCTCGTCCTACCATCGAATCACGAAAGTCT
+
CCBB?CCCCDCBB=CBBBCCCCB@<7;;;9=BEAA@@D@DCCBCAB?BA?B?>>=99999$34;333333::<;=33333333$33,3,3333$33938::9763..(.(.6453505558=?>?BBBEBBBCC@CCCC@B@A@999?9@<@@@=@BBBCCBC?CBCCBB?BB?>>>=?A99929<<;9::::.9?;@;;;BAA888)84:<<>5;5;?@@@?;;;@@BB@A>@A@8@00-0@@@?@?@CBBAAACCBB???@A<@;;7;@A8818=@@@@@9A:99
@ATNG8:04051:04601
GATGGGTAGTGATACAGATCAGACACCAGAAGATCAGGAACTCTAGAAGAATTCAGATTTTTAACACGAGAGTAAACGTAAAAAGAAGGTTTTACAAGACTCACGTTAACAATATTGCAGCAGTACGCACACAATCGAAGCGCAGTAAGGATGGCTAGTGTAACTAGCAAGAATACCACGAAAGCAAGAAAAAGAAGTACGCTATTAACTATTAACGTACCTGTCTCTTCCGAAACGAATGAGTACTATGTAGAGCTCTATACTACCATCGAATCACGAAAAGTCT
+
<>CCC=CBBBBCCCCEGECCGECDCB@CCD:;;BBAB@B?CBBBBAA>AC?B@BCCAABAA1A>AAABBBCCAAA<>AAAAAA0?A<?5;;;&:@@=BBCCCBBBA>B?BB@CBB@BCCCCBCDCCCCCCE@@=@A@?<@@BA;;:B=A>B@@=@BBBCCBB@BBBCBB>@@<@@@<@AAA@;@??=?@@@@2AB?B?>:@=<::493::=@1818>@@@>AABBBCD?C?CCD>BBB@BBAAAAB??>CBBCBB====>>>>:::4667//)/776<<<<2<>88
@ATNG8:04054:04597
GATGGTAGAGTATCATGTGTATCTCCAGAAGATCAGGAACTCTAGAAGAATTCAGATTTTTTAACACGAGAGTAAACGTAAAAAGAAGGTTTACAAGACTCACGTTAACAATATTGCAGCAGTACGCGCACAATCGAAGCGCAGTAAGGATGGCTAGTGTAACTAGCAAGAATACCACGAAAGCAAGAAAAAGAAGTACGCTATTTAACTATTTAACGTACCTGTCTCTTCCGAAAGAATGAGTACACACTCTCATATGACACTACCATCGAATCACGAAAGTCT
+
55<=8=DCBBDDDCCCCBCBB@@@B>BBC?BBBC;;::@CCCCCBB@CC@C?B@@>=>>@@(@?CCCCCCCCBBB<AC<;;;;*;B>A4;;0:CD=CBBBCCCA@>A?BF@CAC=AAAABCCB@@ACCCCCB@DDBB?BBBBBBAB?C@BBB?BBBBCCCA?AAB???>BC??@@<>=;;;3<88188888(8@:?889A?9777)/)/7///)/)/=BBBACCCBCCB?B@@@@;@B>AAFDBBACC@A@AAAAACCCBAABABB@DBAAB?CBBBCCC=CCBB
@ATNG8:04059:04589
GATGGTAGCTCGCTGATGATATCTCCAGAAGATCAGGAACTCTAGAAGAATTCAGATTTTTAACACGAGAGTAAACGTAAAAAGAAGGTTTTACAAGACTCACGTTAACAATATTGCAGCAGTACGCACACAATCGAAGCGCAGTAAGGATGGCTAGTGTAACTAGCAAGAATACCACGAAAGCAAGAAAAAGAAGTACGCTATTAACTATTAACGTACCTGTCTCTTCCGAAACGAATGAGTACGATGAGAGAGCTCGTCCTACCATCGCAATTGCCTAGTCT
+
AA@D?CA?;:5555:5BCCFFGEED?AAC@CBDD;;:<>BABCA??;?A==9=@==;<;;'86;B=BBBBBBBB9=<;;;;;*;;592555&5;;;<B@A@BCBC@B@BB?B@@=@AAACAAABBBBBCBAA=A<;;5;A>?@@9:5;=A@?=@A@?@A::8:CCCCB@BC?999?A==;>3;@>9<<>>>.;@8:9::===7/*/(.8./(/(/5;<<8???885A<;8;>C;B7718=><?=<<;878<785595////(///(--//.7270440399333
@ATNG8:04063:04615
ATGGTAGCATCATGCATATCTCACCAGAAGATCAGGAACTCTAGAAGAATTCAGATTTTTAACACGAGAGTAAACGTAAAAAGAAGGTTTTACAAGACTCACGTTAACAATATTGCAGCAGTACGCACACAATCGAAGCGCAGTAAGGATGGCTAGTGTAACTAGCAAGAATACCACGTAAGCAAGAAAAAGAAGTACGCTATTAACTATTAAACGTACCTGTCTCTTCCGAAACGAATGAGTACGAGAGTCAGAGCAGAGCTACCATCGAATCACGAAAGTCT
+
56=:>DEBCB=====GEGCCBBC@8;950549<@;8<99433;;?;A@9?2;=333333$3389;==::::>:63349:::'44.4.555&5<<9>CBCBBAELHE@@@>ACFACCCCCCDCABBCCBCBE@CCBB@BCCBAA::7;@CA@>@BBBBBBC?BBCCBB999>BAC?BB???=@@@;??AAA,00+0000;65=>*/*.666(./(/9>>>;?A::;AA?C?BBC>BBB?AB@A??@BBBCBAB???AABAAAA9888==888:>;;;@BB<B@@?
@ATNG8:04067:04589
GATGGTAGACATATCGTACTCTCTGTACTCATTCGTTTCGGAAGAGACAGGTACGTTAATAGTTAATAGCTTACTTCTTTTTCTTGCTTTCGTGGTATTCTTGCTAGTTACACTAGCCATCCTTACTGCGCTTCGATTGTGTGCGTACTGCTGCAATATTGTTAACGTGAGTCTTGTAAAACCTTTCTTTTTACGTTTACTCTCGTGTTAAAAATCTGAATTCTTCTAGAGTTCCTGATCTTCTGGATATGAGTGACTCGTGCTACCATCGAATCACGAAAGTCT
+
56=C;@BCBCMAAABHBBCIECCBDCCCCCCCA;;;C<AB?B@CBCBBBB?BBBBB?C@BBCC?C@CCABB@BBB?BBCBC3??::=AA:>;;9195<9<@=@BB@AC@CCBDCBBB?A@A=A=????@ABC@CCCC<??A???BB:8:CA999A:8888<<1818===<>>??=B==<</<188)8>DDH/CA???5<888;;><<>19888(2877:5>;?D:A???8887<7>766>D:>>@<A<;;;==;;;@BAAAAA=:96:///<7==>:;==6<---
@ATNG8:04071:04627
GATGGTAGCATCATCATATCTCACCAGAAGATCAGGAACTCTAGAAGAATTCAGATTTTTAACACGAGAGTAAACGTAAAAAGAAGGTTTTACAAGACTCACGTTAACAATATTGCAGCAGTACGCACACAATCGAAGCGCAGTAAGGATGGCTAGTGTAACTAGCAAGAATAACCACGAAAGCAAGAAAAAGAAGTACGCTATTAACTATTAACGTACCTGTCTCTTCCGAAACGAATGAGTACTATGTAGAGCTCTATACTACCATCGAATCACGAAAGTCT
+
44::8==;56665?AABBB>665<6;99.444444.43776///:4776;633333333$313/////55557/-/-9999)--(/)///&/:;7;;666<<==8;6;;7;<;0/0;:<@===>>>A=B>B?D;:;4::99<:<<10*000)/9///:::4><;;;?+//;00*0:=;=>>3<77,73333$374888==::995969777274/.///+0<??>@@?E558A9>8837=<=888ABABBBBCB>==?@>>>???=B@?;;5;;;=AAA=BBB?
@ATNG8:04074:04599
GATGGTAGTGGCGTGAGAGAGAGACCCAGAAGACTCAGGAACTCTAGAAGAATTCAGATTTTTAACACGAGAGTAAACGTAAAAAGAAGGTTTTACAAGACTCACGTTAACAATATTGCAGCAGTACGCACACAATCGAAGCGCAGTAAGGATGGCTAGTGTAACTAGCTAGAATACCACGAAAGCAAGAAAAAGAAGTACGCTATTAACTATTAACTTGCCTGTCTCTTCCGAAACGAATGAGTACTATAGACTATCTGAGACTGAGACTACCATCGAATCACGAAAGTCT
+
==CE@=;;00)////;;;?BABBBB@45//6://////7<7;;;///;+//6:644333888'7133333339888/33/////$//)/3999.:/616655577//)/)//)/783:;<<=<;?ABB@A@@AA>CC:;::CB?@@??;@?;;;=<555===?9==BB;<:=A7<=?<@ABBB;==B>BBBBB3AC799A====<<191669;/6/5<.55179999::282:::266949999952577;<<>?A888:;;?======?@>=,////85889:777)7::5
@ATNG8:04080:04623
GATGGTAGCTATACGTATATCTATGTACTCATTCGTTTCGGAAGAGACAGGTACGTTAATAGTTAATAGCGTACTTCTTTTTCTTGCTTTCGTGGTATTCTTGCTAGTTACACTAGCCATCCTTACTGCGCTTCGATTGTGTGCGTACTGCTGACAATTATGTTTAACGTGAGTCTTGTAAAACCTTCTTTTTACGTTTACTCTCGTGTTAAAAATCTGAATTCTCTAGAGTTCCTGATCTTCTGGGATGTGCAGTGCCTACATCGATCACCGAAAGTCT
+
<=BB<?:5544559;;=696;;;;BCBC?C;;9;CCD?@@?@=@@A?;;B465<<@7>094<@7;244;;9=8::477887)89/43==3355=8AA@;>>179@>>@>BBAABB9818>>1838?;::89?;?<==:>===>>A>::=:::///-,2,-..--',,,---24755057:==.:59,22555'56666-365/-----537888(6..-2,2,...555555/5/7799;=*----(----69666;;7=///6////7//(/::.6///
@ATNG8:04083:04590
GATGGTAGCACGACACGACGATGTGTACTCATTCGTTTCGGAAGAGACGGGTACGTTAATAGTTAATAGCGTACTTCTTTTTCTTGCTTTCGTGGTATTCTTGCTAGTTACACTAGCCATCCTTACTGCGCTTCGATTGTGTTCGTACTGCTGCAATATTGTTAACGTGAGTCTTGTAAAACCTTCTTTTTACGTTTACTCTCGTGTTAAAAAATCTGAATTCTTCTAGAGTTCCTGATCTTCTGGGTCTCTCTCTCACGCACTACCATCGAATCACGAAAGTCT
+
//;;:=@BBED:66CBBBB;69>@BBCCCDAA?ABBB=BF@B@CDBBBBB=BCBCB@E@CCBB@CAGCCCBBBBA=;:;;;$::39@AC<CC;99;BA?BC@BAABBB>AABABCBA>BBB>B@BBBBBBBB@BBBB<AA?A=CBA=>ABBBBBC@BAA>>>8>=>?>BBBBBB?BBBBB9@=@<@AAAA2AB@@A;??>??<>;//)/5656$66::A=B=AA<???@;;;;?:==A@::7;AAA:AAA@>>>>>A@@@AA>>>D9=<::;<>=>?888-8;;;
@ATNG8:04035:04663
GATGGTAGACACGTGTGCTCTCTCGTACTCATTCGTTTCGGAAGAGACAGGTACGTTAATAGTTAATAGCGTACTTCTTTTTCTTGCTTTCGTGGTATTCTTGCTAGTTACACTAGCCATCCTTACTGCGCTTCGATTGTGTGCGTACTGCTGCAATATTGTTAACGTGAGTCTTGTAAAACCTTCTTTTTACGTTTACTCTCGTGTTAAAAATCTGAATTCTTCTAGAGTTCCTGATCTTCTGGGTCTCTCTCTCACGCACTACCATCGAATCACGAAAGTCT
+
<ABDACCCCDDBBBCBBBBCGDCCCDEEHCAA?ABBD>CC@C?CCCCBCB@BBBAA>A?BBBB?C@BBACBBB=C8CCBCB3CC>AAAC<CCBB?BAA;@A;???A@C99:CBBAAA<?>>:>;>AAA???@<@C>><>>?>?>==ACBAA:;:@<>>>=>>:><A??>@@@??<@@@BB5B=A<;;:::):=///*//9///=::>=CDDD/A>???=A;??=DD@<=>><A:>=@@::7;@BB:@@@@@@BAC?=?AAA>??A<:8:AA:>>>>?AA9@>>:
@ATNG8:04038:04641
GATGGTAGCTCACGTACGTCACACGTACTCATTCGTTTCGGAAGAGACAGGTACGTTAATAGTTAATAGCGTACTTCTTTTTCTTAGCTTTCTGTGGTATTCTTGCTAGTTTACACTAGCCATCCTTACTGCGCTTCGATTGTGTGCGTACTGCTGCAATATTGTTAACGTGAGTCTTGTAAAACCTTTCTTTTTACGTTTAACTCTCGTGTTAAAATCTTGAATTCTTACTAGAGTTCCTGATACTTCTGGAGTTACACATATACTCTACCATCGAACTCACGAAAGTCT
+
@?@>59;>=;555559;;;>BDCCBBBBBBCD>CBBB=>=9=+0//777749<:976:+//7:)/+/989<;:88799998'//(//6692:;<??4<8:8:A87;7>;==8=@A888>>;>CE=A;??A;:;;;5;;=>:=>DB??>::8=AA;=53(---(--).38:;9999::/53335)5(/.'./666'56333,2,...5556693799+6..-.94;488158>><=<>=A=A55---6)--607550...77667777C;;747---5(,,2--.3707;85
@ATNG8:04043:04657
GATGGTAGACATATCGTACTCTCTGTACTCATTCGTTTCGGAAGAGACAGGTACGTTAATAGTTAATAGCGTACTTTCTTTTTTCTTGCTTTCGTTGGTATTTCTTGCTAGTTACACTAGCCATCCTTACTGCGCTTCGATTGTGTGCGTACTGCTGCAATATTGTTAACGTGAGTCTTGTAAAACCTTCTTTTTACGTTTACTCTCGTGTTAAAAATCTGAATTCTTCTAGAGTTCCTGATCTTCTGGATACACTCATGTGCACCTACCATCGAATCACGAAAGTCT
+
BBAB@CCCCCCBBCCEDFGGCCBBD?CDBB=<7>4:9,48383988:;5425<BBB?B?BBAB>@8BABAA@@797(333333#3:3<@AC680A9>,0/;;2==<:955//)/8757:=?<@==:>=???;;;>>=@@@A<===AAA???AA>>:;;B=====;:7:=DDA===?AA;@??@>2=6;69:::9+9=66718>ABAA=<//)/767)6:?>A=B<A?;ABAA?>>=B:=>AA:86:@@=BBB@<<;@@DAA???A<?AA=@;==@;?><<<<;1;=><
@ATNG8:04044:04632
GATGGTAGCTCACGTACGTCACACGTACTCATTCGTTTCGGAAGAGACAGGTACGTTAATGTTAATAGCGTACTTCTTTTTCTTAGCTTTCTGTGGTATTCTTGCTAGTTACACTAGCCATCCTTACTGCGCTTCGATTGTGTGCGTACTGCTGCAATATTGTTAACGTGAGTCTTGTAAAACCTTCTTTTTACGTTTACTCTCGTGTAAAATCTGAATTCTTCTAGAGTTCCTGATCTTCTGGGTCTCTCTCTCACGCACTACCATTCGAATCACGAAAGTCT
+
//;;8;AA@@<>566==>=@AA:;6BBBBBBB<B;;;/;;4;=BA?@@:949?><>;A00/:6:6;?BB@@=;=;00000$//(/////(/:<<=7<8718=4782922-......5505;?8=79999:=>@<??AA<>>>@>?>>EA@@>:;<<+//66995==BB;;;999>575788-8)/*/6;;;,99995,,,,,,,6332222&255895:6::48535///38499;9--+--77.7=:>=BA>>>>==??@<<>66616:=6:9;;;991///6
@ATNG8:04047:04631
GATGGTAGGACGAGCGTCTGAGAGGTACTCATTCGTTTCGGAAGAGACAGGTACGTTAATAGTTAATAGCGTACTTCTTTTTCTTGCTTTCGTGGTATTCTTGCTAGTTACACTAGCCATCCTTACTGCGCTTCGATTGTGTGCGTACTGCTGCAATATTGTTAACGTGAGTCTTGTAAAACCTTCTTTTTTTACGTTTACTCTCGTGTTAAAAATCTGAATTCTTCTAGAGTTCCTGATCTTCTGGATATGAGTGACTCGTGCTACCATCGAATCACGAAAGTCT
+
55=>:=<A;CB;66@AA;66>===<==<<>BB>A@@C>CD@C@CBCCGCC?CBB<;6;@CBDEAJICAACC;;:D>BBDDE5CC?BAAC=CCCC@DCA=AB899BBBC@BCBBBBBB?CCB?B?CCDDCCCC?DBCB?ABABDDDCDB>><<<00-0>@:??;?<@BBCCBCCC?@BBBB7B>B>BBECCCC#;;;A@8@BBBBBB;:;?BCDC2??@AA@D?BB?BBB@@@B?A?BB:;:C69:C@CBBBBC;;;AA;;;@?@?@@9><899;?A@@@@@;@AAB
@ATNG8:04049:04672
GATGGTAGTATAGTCGCGTCGCTATCCAGAAGATCAGGAACTCTAAGAAGAATTCAGATTTTTAACACGAGAGTAAACGTAAAAAGAAGGTTTTACAAGACTCACGTTAACAATATTCAGCAGTACGCACACAATCGAAGCGCAGTAAGGATGGCTAGTGTAACTAGCAAGAATACCACGAAAGCAAGAAAAAGAAGTACGCTATTAACTATTAACGTACCTGTCTCTTCCGAAACGAATGAGTACACATCGTCGTGTCGTGCTACCATCGAATCACGAAAGTCT
+
:<==9>>>==</////::<<<<;<<<0554.4555566;67<://)/7278050////////$/169;<;;==9991439===>+==<=<DD?0CCDAHCCCCDCCC@C>AA@CCC?BBBCCCCCCD@@ABBA>BBBA@BBAA:::A=B@B;;5:@@@CB@A?ABBBBB<??=?:707?<<?332205:AAA.>>:@;>==<BBB=B<??>=:><AABCC@CCBCBBE>?<?CD>ECC??@?AAABBA>AAA@BB???AAA@???@<@00/<7<:::BBA<A@AA
@ATNG8:04053:04667
GATGGTAGTATCTGCACACTCTGTCCAGAAGATCAGGAACTCTAGAAGAATTCAGATTTTTAACATCGAGAGTAAAACGTAAAAAGAAGGTTTTACAAGACTCACGTTAACAATATTGCAGCAGTACGCACACAATCGAAGCGCAATAGGATGGCTAGTGTAACTAGCAAAGAATACCACGAAAGCAAGAAAAAGAAGTACGCTATTAACTATTAACGTACCTGTCTCTTCCGAAACGAATGAGTACACATCGTCGTGTCGTGCTACCATCGAATCACGAAAGTCT
+
:>=B?BBB@<?@:5566<<?>>>;;7;><75/00//)/399;::;=9<=@=498833333$3,3389988993333&3338888'33,3,333&333,38777875516268278805555;???====ABBBC?B;9:<A000:600/4::;8::==B@BA17387373(334;;=7;337=6;77033==>+=B?==><>?=;=+0,/;;?:A=@???A:==BCBBB?B?BBB<;@BABAA9:9@@979@@@@@???999CCCCB@??@BB=??BBBBB=BBBA
@ATNG8:04058:04647
GATGGTAGCGCATATCAGCGCAGCCCAGAAGATCAGGAACTCTAGAAGAATTCAGATTTTTAACACGAGAGTAAACGTAAAAAGAAGGTTTTACAAGACTCACGTTAACAATATTGCAGCAGTACGCACACAATCGAAGCGCAGTAAGGATGGCTAGTGTAACTAGCAAGAATACCACGAAAGCAAGAAAAAAGAAGTACGCTATTAACTATTAACGTACCTGTCTCTTCCGAAACGAATGAGTACGATGAGAGAGCTCTTTCTACCATCGAATCACGAAAGTCT
+
>==C?BFCCCCCCCCC@AACCCCDD?DA<7;;7>=:)/)/9:9:<<7::4:637499:::*9;@@@AAAC@@@F>C:;;AAA1AB=A<@@A7@CB>BAA@@@@00-0;@><@BC>@@BBCBBBCC@AACCCC@GDCC>BBCBCBCB?B?B:::;DBBBBBB@CCCBBB@BB?BBB>AA999+9@@=AEDDDD)CC@A9:9GCB@B<;7;>@?6:5;=@@@=@CBBBBB@C@BBD>BCC@BAAABBCCBBBAAABBDCBA=A6>>CC@B999B?@?BBBCC>BBBB
@ATNG8:04060:04657
GATGGTAGCTCGCTGATTATATCTCCAGAAGATCAGGAACTCTAGAAGAATTCAGATTTTTAACACGAGAGTAAACGTAAAAAGAAGGTTTTACAAGACTCACGTTAACAATATTGCAGCAGTACGCACACAATCGAAGCGCAGTAAGGATGGCTAGTGTAACTAGCAAGAATACCACGAAAGCAAGAAAAAGAAGTACGCTATTAACTATTAACGTACCTGTCTCTTCCGAAACGAATGAGTACGAGAGAGCACACGTGTCTACCATCGAATCACGAAAGTCT
+
5;BE;CBBCCBB;;9>>;>CDCBAABBCB@;//>//)/4///666>:>>:;7;@=>>@@@.@<>=:00/?;;;>48845555$59495<<@4@@A46:BB@BC??<?9@@=AAA?AAA?AABBBBBAA@;;9;=:49233338833.47:5545=<<BBBC??>>9788@B?CD>5=8=<;3;=;6<====.=?;@@@@@@AAA7;7::>=2727;=9838>>?@BB>B>BBB<BBB>AABABBA??;==>=AAB>;;;B>==?>6;;>>>:>?=>A@A7;000
@ATNG8:04062:04655
GATGCCGCATATCAGCGCAGCCCAGAAGATCAGGAACTCTAGAAGAATTCAGATTTTTAACACGAGAGTAAACGTAAAAAGAAGGTTTTACAAGACTCACGTTAACAATATTGCAGCAGTACGCGCACAATCGAAGCGCAGTAAGGATGGCTAGTGTAACTAGCAAGAATACCACGAAAGCAAGAAAAAGAAGTACGCTATTAACTATTAACGTACCTGTCTCTTCCGAAACGAATGAGTACAGAGAGTACGATATGTCTACCATCGAATCACGAAAGTCT
+
>@;00)/9:<>ABCJBAAA:9;.;A@=ABACCE@B?BCCDBAA>AA?B=A@BBBDDD3B?AAA???B???A;A???@>?,::39;@?@5>=B<@A@@@@???<A;@@=B>><>@@?A?>>>@@@??>AA<@@>C;==>@AAAA;@;@AA;AAA???@@;@@AABB?BB?BAA<???A@5:::4:::::*:;5;BEBAAAAA<A<>><>9>;>>88:;BB?>==>;?=@??8??><:A===>;;;AA@@@B>>>??AAAA999=AAAAC=>?@B?>>367::
@ATNG8:04065:04676
GATGGTAGGAGACACGTCGCACACGTACTCATTCGTTTCGGAAGAGACAGGTACGTTAATAGTTAATAGCGTACTTCTTTTTCTTGCTTTCGTGGTATTCTTGCTAGTTACACTAGCCATCCTTACTGCGCTTCGGATTGTGTGCGTACTGCTGCAATATTGTTAACGTGAGTCTTGTAAAACCTTCTTTTTACGTTTACTCTCGTGTTAAAAATCTGAATTCTTCTAGAGTTCCTGATCTTCTGGGCTGCGCTGATATGCGCTACCATGAATCACGAAAGTCT
+
?ABB@BCCADDCBBBBA::;@@@<<@BAACCA=@;;;0;D@B7;;BCCCC@CCCDC@D>@ABB@C?BCCBCBBBB?BBBBB2A@<@??>8?A@B@BBB?BC@A@A@8859DBBB???=A>@:>;?@>><=;;<@A<AA9<<AAAA???AA>@><<=:>>><>><A=BAA??AAAB;@@AAA5A<A;<<9<9+;;<<>5>:::;;CABB<????/?===@<@<AA=A?>?AAA;A<AAAA=>:88=@4=///====BBB?=>>AB>>:=??B=@@;;;=<1:66/
@ATNG8:04074:04669
GATGGTAGCGAGCGAGTGTGTATACCAGAAGATCAGGAACTCTAGAAGAATTCAGATTTTTAACACGAGAGTAAACGTAAAAAGAAGGTTTTACAAGACTCACGTTAACAATATTGCAGCAGTACGCACACAATCGAAGCGCAGTAAGGATGGCTAGTGTAACTAGCAAGAATACCACGAAAGCAAGAAAAAGAAGTACGCTATTAACTATTAACGTACCTGTCTCTTCCGAAACGAATGAGTACGTGTGCGACGTGTCTCCTACCATCGAATCACGAAAGTCT
+
56==8=CB??@;;;@@BBCABACBC?BCB=;;=>:?=@?BBDCBBC?A@>A?BBCCCDFE5E@BAACBBCCBCC<BAAAABA2AC@C@FDD;CCCACCAA@BB;;8;=AA?@@@=AABAAACCBCCCCCCCC@C@@@:@>@>AB;:8<ADAA@AFBBBCBB@BCCBBB@BB>BBD?BBBBB>BAA==;;<<1?A?@BBBBBBBB;84:<==5:4:>BAA>AB@@@AA?B?AAA<AAB>BAFCBCCAAAABBCCCBBBBAA?=ADD@=====:>>CDCBB?C@??
@ATNG8:04075:04656
GATTAGTATAGAGCTCTACATAGTACTCATTCGTTTCGGAAGAGACAGGTACGTTAATAGTTAATAGCGTACTTCTTTTTCTTGCTTTCGTGGTATTCTTGCTAGTTACACTAGCCATCCTTACTGCGCTTCGATTGTGTGCGTACTGCTGCAATATTGTTAACGTGAGTCTTGTAAAACCTTCTTTTTTACGTTTTCTCTCGTGCTAAAAATCTGAATTCTTCTAGAGTTCCTGATCTTCTGGTGAGATATGCATGATGCTACCATCGAATCACGAAAGTCT
+
:44.44;:<<==C>@?????A@>====@>??BABC;@?<?;?@?>>A@;@@@AA?A?BCCC=?=?A<B==>==6::==<)88/33;;37:@B?B??<?@599ABCC8B;;;>?==:>=B<A7:::999<<6<=??5;888>===;;;;;888;59//+/858//56775578055;;;.:593555555$56....&.....37.222222$2666;05058385555556;6;888:94853.2-------56667785556616666716555699/9777
@ATNG8:04035:04698
GATGGTAGCTATACGTATATCTATGTACCATTCGTTTCGGAAGAGACAGGTACGTTAATAGTTAATAGCGTACTTCTTTTTCTTGCTTTCGTGGTATTCTTGCTAGTTACACTAGCCATCCTTACTGCGCTTCGATTGTGTGCGTACTGCTGCAATATTGTTAACGTGAGTCTTGTAAAACCTTCTTTTTACGTTTACTCTCGTGTTAAAAATCTGAATTCTTCTAGAGTTCCTGATCTTCTGGTAGAGCGTGCATATATCTACCATCGAATCACGAAAGTCT
+
66??;?BBBC=BHBBBDCBBBCDBBBCC???>?ACD>DC@C?BBBBCCCACCCBB?BACCCC?B?BCCCCC@@?9;:;;;):<6<?AC>ABBC?ABC?@@7:9?A::99BBFCCBC@DCC?C?BB=@876949A@@687CA@>>>@@@@B;;;>:???;>><@<?>>>????@=@@?BB;C<?7;;AAA/??>>>7>?====A@??5;;;;+;===?:>:>@=C??>888:>8=>889@<???=BAB??????CD;;;?>>>??=B@@@@<>;;:888-8=AA
@ATNG8:04040:04680
GATGGTAGTCTCAGATAGTCTATAGTACTCATTCGTTTCGGAAGAGACAGGTACGTTAATAGTTAATAGCGTACTTCTTTTTCTTGCTTTCGTGGTATTCTTGCTAGTTACACTAGCCATCCTTACTGCGCTTCGTTGTGTGCGTACTGCTGCAATATTGTTAACGTGAGTCTTGTAAAACCTTCTTTTTACGTTTACTCTCGTGTTAAAAATCTGAATTCTTCTAGAGTTCCTGATCTTCTGGGTCTCTCTCTCACGCACTACCATCGAATCACGAAAGTCT
+
@9<6:>>>CBBCBKBBCIABBCCBCBBBBBBB@BCCF>CC?C@CDDCCCC?@@C@@=A>A?;;6;7<;BC<@<@B869DDD3BB9::CD=@?;:8:@B?BC:;;AA;;7;BCBCCBCACBE@C?BCECCDCC?BBB>BBAACCB:::??:98??>9:9<@A=A:>999;;@>B=>@???*929;::;;;*;:??A:AACBBBCCCC;@@??,?;;;@=A=BC@BBBCBBB?B?BBBBBB@DBFF>CBBCCCBCBE@@@@A;;;B?BAAAB?:::BBBA=B@@@
@ATNG8:04044:04702
GATGGTAGTACATGATAGACGTCACCAGAAGATCAGGAACTCTAGAAGAATTCAGATTTTTAACACGAGAGTAAACGTAAAAAGAAGGTTTTACAAGACTCACGTTAACAATATTGCAGCAGTACGCACACAATCGAAGCGCAGTAAGGATGGCTAGTGTAACTAGCAAGAATACCACGAAAGCAAGAAAAAGAAGTACGCTATTAACTATTAACGTACCTGTCTCTTCCGAAACGAATAAGTACATAGAGTACGATATGTCTACCATCGAATCACGAAAGTCT
+
56>@<@CCDCCCCBBBCCDC9:;DC@CBA?CCA@@A8;7;BBBCCC@BB?A=@ACAAAAA2B?BECCCBBCCCC<AB:9999*;B>B5;;;6;CG@A@@CDDCBB?B?BB?CCC>ABBBCB@CCDCCCDCB@;@?:95;?@?@AAA=A?B;;8;BCBAAADACCDCBB?BB?BBB=@@@@?8===;99999.:A<A;:;A??::79;?>@@:=8<<@@@;@BAAACC@C@BBB=BBB@BB?BBCBBBCB@@@BCBBBBBBA@@==:<BA@B?B>>@AAA:A@@=
@ATNG8:04049:04721
GATGGTAGCTCGCTGATGATATCTCCAGAAGATCAGGAATTCTAGAAGAATTCAGATTTTTAACACGAGAGTAAACGTAAAAAGAAGGTTTTACAAGACTCACGTTAACAATATTGCAGCAGTACGCACACAATCGAAGCGCAGTAAAGGATGGCTAGTGTAACTAGCAAGAATACCACGAAAGCAAGAAAAAGAAGTACGACTATTAACTATTAACGTACCTGTCTCTTCCGAAACGAATGAGTACACATCGTCGTGTCGTGCTACCATCGAATCACGAAAGTCT
+
449:599>;;/0//05ACCBBCCCC@@A@<><>>00)/)/5888-0)/74:6;=<;;?=?.=<?><773<8:==6=<;;@>?.8:37/733&3793:33589525+51684=5959588988=>@@@@@AAA;AAAA<=><=>;676,79:575;98::A@@<@@A???9>A;372169855,25839>ACA/AA==8/------3,6/59;94;:99///6===:>>A8;69::09>?>@@0//..337899:8888;=;322222+2;898=A77888>3::;;
@ATNG8:04051:04724
GATGGTAGCGCACACATAGATACAGTACTCATTCGTTTCGGAAGAGACAGGTACGTTAATAGTTAATAGCGTACTTCTTTTTCTTGCTTTCGTGGTATTCTTGCTAGTTACACTAGCCATCCTTACTGCGCTTCGATTGTGTGCGTACTGCTGCAATATTGTTAACGTGAGTCTTGTAAAACCTTCTTTTTACGTTTACTCTCGTGTTAAAAATCTGAATTCTTCTAGAGTTCCTGATCTTCTGGGATGTGTGCGCAGTGCCTACCATCGAATCACGAAAGTCT
+
?@@B8<=BBBBBBBBBCCBBBBBBCCABBC;;9;BCC=CB<A?BCCFGCC@CCBBA?A@BBAA>B>BCCDCBBBB=::9:9):?9??@C=CBEI?DCCAFG?A@@BBC@CCCCCCDC@DCC?C?CCCCCCBB?CCCC?BBCCDCDBCBBBDDA??=@DD?B@?C?BBCDDDCCC@CBBBB9B@D;99999(9@@BC=AACCCCCCDC?DDDD2BBBBCAC@BB@DCCBBAD?C?@@?DDD@BACC>CAAACDDCAABCDCB?B??;?B@??@CBCCEDD>B?@@
@ATNG8:04054:04691
GATGGTAGCTCTGCTCTGACTCTCGTACTCATTCGTTTCGGAAGAGACAGGTACGTTAATAGTTAATAGCGTACTTCTTTTTCTTGCTTTCGTGGTATTCTTGCTAGTTACACTAGCCATCCTTACTGCGCTTCGATTGTGTGCGTACTGCTGCAATATTGTTAACGTGAGTCTTGTAAAACCTTCTTTTTACGTTTACTCTCGTGTTAAAAATCTGAATTCTTCTAGAGTTCCTGATCTTCTGGCGCGTATGTATGTCGCCTACCATCGAATCACGAAAGTCT
+
BCCD?BBBBCCEDBBBCBCDAAACCBBBA@@@<@ABB=BE?B@BCBBKCCACCCCC@D?A?=<;DBBBBC;;<??;?>>>>0>D@CBAB<BABC@BBB?DD?;;99B>9>BA@ACCC@BBC?C@CDBBBCCC@CCCD?CCBBBEBCCAAACCCBF@BAA>AC?C?BABBCCDDDADC??C2@7@99:::;*;CBAB>BBBCCCFDDB4;;;;*;;:;B@D@CC?BA@@@00-0<==@A@@=AAC?BBBBBBCC@@@A@BBC?@@@??@?AA?ABCCBBB>BCBB
@ATNG8:04055:04712
GATGGTAGTGCGTGAGAGAGAGACCCAGAAGATCAGGAACTCTAGAAGAATTCAGATTTTTAACACGAGAGTAAACGTAAAAAGAAGGTTTTACAAGACTCACGTTAACAATATTGCAGCAGTACGCACACAATCGAAGCGCAGTAAGGATGGCTAGTGTAACTAGCAAGAATACCACGAAAGCAAGAAAAAGAAGTACGCTATTAACTATTAACGTACCTGTCTCTTCCGAAACGAATGAGTACACATCGTCGTGTCGTGCTACCATCGAATCACGAAAGTCT
+
=;@@>A=<CCC;:6>>?ECDAA@A@0=@<;@CB9958<7<AC@??A?BB9C@BBBCCCDC1?<?BBBCABBCCC<B@B==@@19;494==>7AADABAAADCCCG?B>BB?BBC@CCAABCCCCCCCCAACCADCCC?BBBBBABB=A=A;;6;CCABBAB?BBBC@A@DG?ABC?C???F>BBA?BCCCC2CC=AA>??@AAA=A;>>@B<>;>A@@@?AAAAAAA?B=??D>BAA>???BCCCBBBBB@@BEBBB??>B@CCC?ABABB?CAA>BBC?BABA
@ATNG8:04056:04701
GATGGTAGGCGTGTGAGAGTCTGCCCAGAAGATCAGGAACTCTAGAAGAATTCAGATTTTTAACACGAGAGTAAACGTAAAAAGAAGGTTTTACAAGACTCACGTTAACAATATTGCAGCAGTACGCACACAATCGAAGCGCAGTAAGGATGGCTAGTGTAACTAGCAAGAATACCACGAAAGCAAGAAAAAGAAGTTCGCTATTAACTATTAACGTACCTGTCTCTTCCGAAACGAATGAGTACAGAGAGTACGATATGTCTACATCGAATCACGAAAGTCT
+
BBCC?CCCACC@@@CBBCCBBBCBD>CCD?CCCCAA>B@CCCBBCC@BB?B?BBCBBBBB3B@AA@BBBBBBBC;AA78777(7>9>8>=>5??A>CAAAAA?AA=A<AA=;?=9>>>>>===>>AAAA;;;;A@@@;<<<AA=>=;A;A;@<@@AAAAAA;A@@>A@>BA>@@@>ABBBB<777665555(6<7=>=@@?AAA=C=ABAA9>9>@???;>>>>>>>:>;?AA7>;;:>B@?>?AAAA???@@AAAAAA??>===@>>>>;?<<<>>>7><<<
@ATNG8:04064:04723
GATGGTAGAGAGAGCTCTCTCATCGTACTCATTCGTTTCGGAAGAGACAGGTACGTTAATAGTTAATAGCGTACTTCTTTTTCTTGCTTTCGTGGTATTCTTGCTAGTTACACTAGCCATCCTTACTGCGCTTCGATTGTGTGCGTACTGCTGCAATATTGTTAACGTGAGTCTTGTAAAACCTTCTTTTTACGTTTACTCTCGTGTTAAAAATCTGAATTCTTCTAGAGTTCCTGATCTTCTGGGTGCGCTACAGTCTCTCTACCATCGAATCACGAAAGTCT
+
45:<8=BCCDCDDCCBBCCAA=>DEEBBBCCEAECCE?CCAC<;;CCCCD@DCBBB>A=ABBB>B@BBCCCBA>@899898$7939ADC<=?CC<???:?A59:>@BB@CBBA>778<@@B<@<@BAA=>>><?@@A;??=<><==@??@B@@??;>;;478187;<=>@@?==:;??>@2?:?:?????/?AACD:?888;;====<@BBB/B===A;A=BE<>>>:;;;8<7<<>@::86==>6///::=@>?>@?>>>?@@@=>;<<@<@@@>>>F;?===
@ATNG8:04067:04705
GATGGTAGTATAGAGCTCTACATAGTACTCATTCGTTTCGGAAGAGACAGGTACGTTAATAGTTAATAGCGTACTTCTTTTTCTTGCTTTCGTGGTATTCTTGCTAGTTACACTAGCCATCCTTACTGCGCTTCGATTGTGTGCGTACTGCTGCAATATTGTTAACGTGAGTCTTGTAAAACCTTCTTTTTACGTTTACTCTCGTGTTAAAAATCTGAATTCTTCTAGAGTTCCTGATCTTCTGGGCAGACTCTCACACGCCTACCATCGAATCACGAAAGTCT
+
>?@@7;>BBBBBB<=<?;666>=@BB@AACBB>B;;;6;@=B?:98>=BB?CCCCD@B@BBBC?C>??@A;?8887BBCDC1??87755,5>9;,0/:;>@=B997=?8==A;;;AA;@@B=B7;;?:;7<?;???D<===AAA>?=<<<9777629:965868;99>98889;7;7777*7.74;<<<</>???B6;:<<><<=;:5:>>>/@;;;@<@<@D<BABA?>>=@=@BAA@?;;88819///7699=A???@@<??@=A====9=?>AAAA9??@@
@ATNG8:04071:04696
GATGGTAGCTCGCTGATGATATCTCCAGAAGATCAGGAACTCTAGAAGAATTCAGATTTTTAACACGAGAGTAAACGTAAAAAGAAGGTTTTACAAGACTCACGTTAACAATATTGCAGCAGTACGCACACAATCGAAGCGCAGTAAGGATGGCTAGTGTAACTAGCAAGAATACCACGAAAGCAAGAAAAAGAAGTACGCTATTAACTATTAACGTACCTGTCTCTTCCGAAACGAATGAGTACGAGAGAGCACACGTGTCTACCATCGAATCACGAAAGTCT
+
<?A?;C>CCCBB=AA@CCCDCCCCD@CCC@BABB@@=@?BAECCCC@AA>A@CBBCCCCB3C@BBBABBB@@AD>CBBCDCC2BB?B>BBB9CAA?BCCCCBB@@<A=@@=@AB?BCBBCCDCBDDBBBDBB?AB@@=?A@@AB??=@@CAA?BDAAACBB?BBBBBB?BB>AAB9::BBD>B@@;:8888(8>:>>@@@@@@@:=:=>>=5;6;>BAA?AA???@?>B?BCC>B??<?BBBBBDBBBAA889ABB?@AB=>>>=:=?;;;=@AB>C@@8@000
@ATNG8:04074:04691
GATGGTAGGCGACATACATACGCGCCAGAAGATCAGGAACTCTAGAAGAATTCAGATTTTTAACACGAGAGTAAACGTAAAAAGAAGGTTTTACAAGACTCACGTTAACAATATTGCAGCAGTACGCACACAATCGAAGCGCAGTAAGGATGGCTAGTGTAACTAGCAAGAATACCACGAAAGCAAGTAAAAGAAGTACGCTATTAACTATTAACGTACCTGTCTCTTCCGAAACGAATGAGTACGTGTGCGACGTGTCTCCTACCATCGAATCACGAAAGTCT
+
4444.4996495<=@>??BB;9;BA=ACC?AA@B@@;@:>9=9:59279284:<>CBDDD2CAGCC<;;A@@@@8?B;;;;;';B=B5<;;'9@<7=CBBAA@;;7;?AA>ACB?BBBBBCCBCBBCDCJAA=@BBA@B;;:;;;A>A=A@@<@CCBB??@;@A@@@A=AA>???:?@>@@:@A@?B@A@@6@A?BBAABB???3936::=0818=BAA>BAA@@A@<@=@BB=A??<:::ABBBAAABBBABA>>>AABB?@BB@;;8688::@=?==6?:::
@ATNG8:04077:04712
GATGGTAGGCGAGAGTGAGACGCAGTACTCATTCGTTTCGGAAGTGACAGGTACGTTAATAGTTAATAGCGTACTTCTTTTTCTTGCTTTCGTGGTATTCTTGCTAGTTACACTAGCCATCCTTACTGCGCTTCGATTGTGTGCGTACTGCTGCAATATTGTTAACGTGAGTCTTGTAAAACCTTCTTTTTACGTTTACTCTCGTGTTAAAAATCTGAATTCTTCTAGAGTTCCGATCTTCTGGGCAGACTCTCACACGCCTACCATCGAATCACGAAAGTCT
+
@ABC?CAB?BBEECBCCBCC;69BCCABBCBB>A@@@;@C?C@BCBCD;;;<DCBB@C?ABCC@C@BBBABBABA>ACCCD2BB<?>CD>AAAC?BBB<>>8979@??<?BEAA=BB<A@B;><>AA>>==>=C@@@<???=====@BA>>>>>>;:::9//*/9=:>=AABBA;?>@AA6A=A;>>>>=/==6660666///::;@;>>>>/>AB@@<@<@@;>===>>>=A=@@@<<6:;?D;;;;;;;@;;;@@@AA=C>>;>A>>><B=<8///*////
@ATNG8:04079:04724
GATGGTAGGAGACACGTCGCACACGTACTCATTCGTTTCGGAAGAGACAGGTACGTTAATAGTTAATAGCGTACTTCTTTTTCTTGCTTTCGTGGTATTCTTGCTAGTTACACTAGCCATCCTTACTGCGCTTCGATTGTGTGCGTACTGCTGCAATATTGTTAACGTGAGTCTTGTAAAACCTTCTTTTTACGTTTACTCTCGTGTTAAAAATCTGAATTCTTCTAGATTTCCTGATCTTCTGGGACAGACTCTCACACGCCTATCATCGAATCACGAAAGTCT
+
ADBB@BCC?CCCBCBCBEBBBDCCBCCCDHBB?CBCC>BB?B>@A@BCBB?BBA@A@D>@?CB?C?BBBBCB?=>;::99:$396;88858<<=98887@B<=??C>?<?CEAA=@@:==B1617<<=>>>>;>>>>:>>B@@@>>>AA======388?=@@;@=AAB>?>AAB7;;BDB5B:>5:::::+:==AC3;886:9>A@@<;===,=///=5;0666<///99@2<6:===;;56::;06///9;99>@@@@@::7:>>?>>>=>:=??@@AA9>>>>
@ATNG8:04036:04732
GATGGTAGCACACGAGATCTCATCGTACTCATTCGTTTCGGAAGAGACAGGTACGTTAATAGTTAATAGACGTACTTCTTTTTCTTAGCTTTCTGTGGTATTCTTGCTAGTTACACTAGCCATCCTTACTGCGCTTCGATTGTGTGCGTACTGCTGCAATATTGCTAACGTGAGTCTTGTAAAACCTTCTTTTTACGTTTACTCTCGTGTTAAAAATCTGAATTCTTCTAGAGTTCCTGATCTTCTGGTGAGATATGCATGATGCTACCATCGAATCACGAAAGTCT
+
59=>8<BBB;555569;;B@@A;<==;;;=>>:CCBC?BC@C@995=<>>7?A9==<@-0/7;)-,-;///;76684/7999$39,37===5433871733,288>=>=8818<==>?;;7:AA=E=>;;:::::;>@?@<>>>A>>=A@@@@@;;;A5887=???C=CECCBCCCF@CCCCC<B?B>A@@AA,@CCCC>C;;;;:@?>>=@@>@0@@?AF@C@BB??@@:;9A<A<@@CCBB?CCJ@CCCFDCCBBBCCCCCBBCDD@C@@@D@BBBBBBB<BBBB
@ATNG8:04038:04767
GATGGTAGTGTCATATGAGAGTGTGTACTCATTCGTTTCGGAAGAGACAGGTACGTTAATAGTTAATAGCGTACTTCTTTTTCTTGCTTTCGTGGTATTCTTGCTAGTTACACTAGCCATCCTTACTGCGCTTCGATTGTGTGCGTACTGCTGCAATATTGTTAACGTGAGTCTTGTAAAACCTTCTTTTTACGTTTACTCTCGTGTTAAAAATCTGAATTCTTCTAGAGTTCCTGATCTTCTGGGTCTCTCTCTCACGCACTACCATCGAATCACGAAAGTCT
+
5<<>5:9<54455<<<A<<<==DCCBBAB@AA?C@@@5>@;@<A==<@@@9;9<550579999.5.5;45555=<466>??+657:::=4::>B?CAA>AF@C@@@@A<??@B@@><75557<8;;;<<>;;7;>==5;669@@BBB@@;:9>>>:@@@;?;<@@CBBCBCCAA>A;;;;.;5;5:::::(9=>;@,0079555555.5555$5;<<=:=8<<8555:=;;8<055<::<8656@6=>?666>==666><55444.4444<8<888999)4444
@ATNG8:04042:04735
GATGGTAGCACACGAGATCTCATCGTACTCATTCGTTTCGGAATGAGACAGGTACGTTAATAGTTAATAGCGTACTTCTTTTTCTTGCTTTCGTGGTATTCTTGCTAGTTTACACTAGCCATCCTTACTGCGCTTCGATTGTGTGCGTACTGCTGCAATATTGTTAACGTGAGTCTTGTAAAACCTTTCTTTTTACGTTTACTCTCGTGTTAAAAATCTGAATTCTTACTAGAGTTCCTGATCTTCTGGGCAGACTCTGCACACGCCTACCATCGAATCACGAAAGTCT
+
:==>>A?BBBBB@AAAA;>><>====<<<==A8A<A=<<A>@-//99<<DD@CDCCD=@=?CAA7A::::>=?333498898)3317333(3866)//83885;773798(777;=;<<:>AB=C=@@798;;B;@???8<=9<99>==<B><<<9949799:;5;:>>A>>>@>><>AAAA/>088)8<==>/>>;;;-85:75;;975/7798):786;5;378/..866-..0505597763588908677353...77567=7;<D===<<=::::>>@C9?;;<
@ATNG8:04043:04776
GATGGTAGCAGACGTGACAGAGCGCCAGAAGATCAGGAACTCTAGAAGAATTCAGATTTTTAACACGAGAGTAAACGTAAAAGAAGGTTTTACAAGACTCACGTTAACAATATTGCAGCAGTACGCACACAATCGAAGCGCAGTAAGGATGGCTAGTGTAACTAGCAAGAATACCACGAAAGCAAGAAAAAGAAGTACGCTATTAACTATTAACGTACCTGTCTCTTCCGAAACGGGATGAGTACAGAGAGTACGATATGTCTACCATCGAATCACGAAAGTCT
+
@@@=?>BD>>B=666;;;=>=;;>>79:524>>/0/+/)/;:335:49:8=;<<;;8===.>8@AABBA@@799+9?;;::*5949.555&5<<7<;;@?@BCC@B@CC?CCC@CCBBBCBCCCCCBBBBC?BC@@<?CCBBB??=@?A@@?@ABCC@@??BBCBBB?BB>CBF?BBBBC>AAA==AKDD/?@<@>>>A;;:@,/*/699)/+/<@>><@@???>@;?<@CC>CCC>CABCBBBABAA===BBBBB??@@==>>>;?@@==8<=<===>7>==;
@ATNG8:04048:04742
GATGGTAGGCGAGAGTGAGACGCAGTACTCATTCGTTTCGGAATGGAAGACAGGTACGTTAATAGTTAATAGACGTACTTCTTTTTCTTGCTTTTCGTGGTATTCTTGCTAGTTACACTAGCCATCCTTACTGCGCTTCGATTGTGTGCGTACTGCTGCAATATTGTTAACGTGAGTCTTGTAAAACCTTCTTTTTACGTTTAACTCTCGTGTTAAAATCTGAATTCTTACTAGAGTTCCTCGATCTTCTGGTGAGATATGCATGATGCTACCATCGAATCACGAAAGTCT
+
:;@;@B=:<@@/////997999999;<<<<;=4==;=39<5:)//)/)/8::<:=>;=96;+///6)-(-7///7779@6>@@@>(73393333&3;9:488>7BB@BBBA9939??<=?=>99AA3:29;:77555388994585=99888885555551666377376>99777999055;;;.:38155555$597==0616;///998>:>CC2A:;;@<?=::5:;<??@;=6;6/..6;?;5622(,****,-977777788::::69999;;<>>AAAE:?>;;
@ATNG8:04049:04731
GATTAGTCTCAGATAGTCTATAGTACTCATTCGTTTCGGAAGAGACAGGTACGTTAATAGTTAATAGCGTACTTCTTTTTCTTGCTTTCGTGGTATTCTTGCTAGTTACACTAGCCATCCTTACTGCGCTTCGATTGTGTGCGTACTGCTGCAATATTGTTAACGTGAGTCTTGTAAAACCTTCTTTTTACGTTTACTCTCGTGTTAAAAATCTGAATTCTTCTAGAGTTCCTGATCTTCTGGACGACGCGCACTGACACTACCATCGAATCACGAAAGTCT
+
DCC=BBCCDBBCBBBCBCCDCBB@BBBCCC?@???;@C?C?BCDDFCC?ABDCC@C@CCCC?C?BBCCCCCEM?BAA@?0?A<??BE>CCCB@CBC?CD;;;@BBBACCCCCCCD?BBC?C?CBBBCCBA?BABA?DCCCCCCABBBBCCBBB?BBBABB@B?BCCAABCBB>B;;;;.;>C=;;;;;*;CCCC?CDFFGCDCCC=AAAA0ABBBD@B@BD@DBCCCCC?C=@ACDBB?ABCAECABABBCCCCCCCBBBBDD?CC@A@@BABACCC>CBBA
@ATNG8:04054:04747
GATTGCACATGAGTGTATCCAGAAGATCAGGAACTCTAGAAGAATTCAGATTTTTAACACGAGAGTAAACGTAAAAAGAAGGTTTTACAAGACTCACGTTAACAATATTGCAGCAGTACGCACACAATCGAAGCGCAGTAAGGATGGCTAGTGTAACTAGCAAGAATACCACGAAAGCAAGAAAAAGAAGTACGACTATTAACTATTAACGTACCTGTCTCTTCCGAAACGAATGAGTAACTGCGTCTCACTCTCGCCTACCATCGAATCACGAAAGTCT
+
ABB@BBBBCBCCCC@CCBA:>>=:=>===C7;7;=CDBBC@@?=@>@<@;;;;;';<BCC@A@EC???6=<9;;;;':=9<9===0:::600/<7:7>?9=8<B@BCB>AACBCBBBBBBBB>=?A=C????99:99:AB?B<??C?BBBC897B??>@@BB?BB?BCC>@=999/9==:99999(8?8=;==777=>>7=:=BBD>B=A=877?AA>>;:;05.57A4=BB?A???7717?==>>>?@A887?888;=>>=@>@AC=?888=<<,55;=
@ATNG8:04057:04767
GATGGTAGAGAGAGCTCTCTCATCGTACTCATTCGTTTCGGAAGAGACAGGTACGTTAATAGTTAATAGCGTACTTCTTTTTCTTGCTTTCGTGGTATTCTTGCTAGTTACACTAGCCATCCTTACTGCGCTTCGATTGTGTGCGTACTGCTGCAATATTGTTAACGTGAGTCTTGTAAAACCTTCTTTTTACGTTTACTCTCGTGTTAAAAATCTGAATTCTTCTAGAGTTCCTGATCTTCTGGGCTGCGCTGATATGCGCTACCATCGAATCACGAAAGTCT
+
@A;;66;ACCCBBAA;96CCCCCBCBBBBDCB>BBBB=BB@B@BBBBCCC@CCCCB?B?AAAA>B=??EEBBBBB?CBBBB3BB?BBCD>BBBB<>>A>@@;A???BF@BABBA@@@;@@C<A<???::;>A<@@??<@>>>@@>==??=>888=8=?><A@=D=??@A@@@@@<===BB5B7;7:??>?/=>>>>9>@>>>@@?@A<AAAA/A;;;@<@=AD=D@@>;;;<A<AA>>>?:9;==6=///=<<<AAA;;;@@?==:===@@;@>AAAAA9@:::
@ATNG8:04058:04738
GATGGTAGGCGTGTGAGAGTCTGCCCAGAAGATCAGGCTCTAGAAGAATTCAGATTTTTAACACTGAGAGTAAACGTAAAAGAAAGGTTTTAACAAGATCTCACGTTAACAATATTGACAGCAGTACGCACACAATCGAAGCGCAGTAAAGGATGGCTAGTGTAACTAGCAAGAATACCACGAAAGCAAGAAAAAGAAGTACGCTATTAACTATTAACGTACCTGTCTCTTCCGAAACAATGAGTACGATGAGATCTCGTGTGCTACCATCGAATCACGAAAGTCT
+
<=BB@BBB?C@;;6=@ABB;;;@>;4;DE@CC99;B=AA@>@@@=@B=A;99999999$95=9/////:::9;3794444&444(4.444&3499-338898<8;;6;68605--(---5555/3388:999AB<>>===??@===888,6<>@B?BBBCBC>><@>>>BD@B>;>??=AA;;;1:8816>>>@/AA=@>==@>8881818???=A;:9///9<=67;;;=B=BBB;@@<@A==<;;888A>>====;;;?A@@>=>=>>BBB?BA@><==4====
@ATNG8:04062:04738
GATGGTAGTACATGATAGACGACACCAGAAGATCAGGAACTCTAGAAGAATTCAGATTTTTAACACGAGAGTAAACGTAAAAAGAAGGTTTTACAAGACTCACGTTAACAATATTGCAGCAGTACGCACACAATCGAAGCGCAGTAAGGATGGCTAGTGTAACTAGCAAGAATACCACGAAAGCAAGAAAAAGAAGTACGCTATTAACTATTAACGTACCTGTCTCTTCCGAAACGAATGAGTACGATGAGATCTCGTGTGCTACCATCGAATCACGAAAGTCT
+
<>CC?BBCCCCCAAACBCBD999CC@CCC@CCCCCC?B?BBCCBBB@AA=A@BBC@?>>>0>>BCCEDCDCCBD>D?99999*;A>B5;;;4;CB?CCCCCCCBB?B?BC@DCC<@@AABDCCAABCCCCCC>CDCC?BAA@@B??>ABHCC@BCCCCBBB?BDDCBA@BA;@@@9>===;7?@@?BBCCC3CB?B999BBA?@;>:>===1616ACBB@BBBBBBB?B?BCC>BBB?AAABBBCAA@BBBBBB@@@BBBBA?AA=AA>>><?@BBBEF>C@@?
@ATNG8:04065:04759
GATGGTAGAGAGACTGTAGCGCACCCAGAAGATCAGGAACTCTAGAAGAATTCAGATTTTTAACACGAGAGTAAACGTAAAAAGAAGGTTTTACAAGACTCACGTTAACAATATTGCAGCAGTACGCACACAATCGAAGCGCAGTAAGGATGGCTAGTGTAACTAGCAAGAATACCACGAAAGCAAGAAAAAGAAGTACGCTATTAACTATTAACGTACCTGTCTCTTCCGAAACGAATGAGTACGATGAGATCTCGTGTGCTACCATCGAATCACGAAAGTCT
+
CCCD@CC@@AGDCDCCCCGCBBBBC>BBB@CBCA@A@B?BCC??@C?BB?B@>>?@AAAB2A@DAA@BCCCB@@8>>99999*:A>B;AAA7BBB?BCCCCBCCC@C@CC@CCC=AABBCCBBCBBCCCCDC?CCBB?BCBBBBBA?B?CAA?ACBBCCCC?AAAACA?CD?AAA>@@@AA<BBC@BCCCC2BA;A==>AAB??7;7<>AA7:69?B??<?@???BB?B?BCC>DBB?BBBBBBBBBAAABBAA=>>AA????AA<A????=AA>>BBB>B?@@
@ATNG8:04065:04761
GATGGTAGAGTATCATGTGTATCTCCAGAAGATCAGGAACTCTAGAAGAATTCAGATTTTTAACACGAGAGTAAACGTAAAAGAAGGTTTTACAAGACTCACGTTAACAATATTGCAGCAGTACGCACACAATCGAAGCGCAGTAAGGATGGCTAGTGTAACTAGCAAGAATACCACGAAAGCAAGAAAAAGAAGTACGCTATTAACTATTAACGTACCTGTCTCTTCCGAAACGAATGAGTACACACTCTCATATGACACTACCATCGAATCACGAAAGTCT
+
55:;6<ABBDJD@AB;;;EBBBCCC>@??9995<<A>B@CBBCCCC@CC?B?A@B:99::*;<CCHICBBBBBA9AA;;;;.9A;A2;;;*:==:?DCBCAAEC?B>BB@CAA=ABBBB@AACBBCCCCBB@BC????BBBECA@?B@DBC?BBBBBBCC?CAAACC?BA>B@@<@@@@@:AAA?BEECC3BB?BA@@BBCAE6607@>>9=:>?CBB@BBAAAAB>B>ABG?CCB?CBDBBBD>==>=AB?>?BBCCAADCDC?BBBBB@FAABBCB=DCBC
@ATNG8:04065:04778
GATGGTAGCGCACACATAGATACAGTACTCATTCGTTTCGGAAGAGACAGGTACGTTAATAGTTAATAGCGTACTTCTTTTTCTTGCTTTCGTGGTATTCTTGCTAGTTACACTAGCCATCCTTACTGCGCTTCGATTGTGTGCGTACTGCTGCAATATTGTTAACGTGAGTCTTGTAAAACCTTCTTTTACGTTTACTCTCGTGTTAAAAATCTGAATTCTTCTAGAGTTCCTGATCTTCTGGTCTCTCTCTCACGCACTACCATCGAATCACGAAAGTCT
+
56==9=CCB@AADDCCCCCEDB@@@BBBBBBA>@@@@;@B>B@BCFCFCC@CDAAB@C?CBCC@B@?@@DCCFCC=:9999)9@=?@AB>AADFACICACCA@@@DDDB@B@CCDDD?BBB?A@DCCCCCAA<AAAA@CCBBDCCCCCBBBBBCC=B??>?C@C@BBCBBBC??9=9999-99?;:999*;BBBC>CCFCCBBBDC=@@@@0@ABCC@C@CD@CBB99:B@CACAABDD<@@CBCAABCCCDDDB@BBBBBBC@BBBBB?BCCCCCC=C@@@
@ATNG8:04066:04743
GATGGTAGTGTCATATGAGAGTGTGTACTACATTCGTTTCGGGAAGAGACAGGTACGTTAATAGTTAATAGCGTACTCTTTTTCTTGCTTTCGTGGTATTCTTGCTAGTTACACTAGCCATCCTTACTGCGCTTCGATTGTGTGCGTACTGCTGCAATATTGTTAACGTGAGTCTTGTAAAACCTTCTTTTACGTTTACTCTCGTGTTAAAATCTGATTCTTCTAGAGTTCCTGATCTTCTGGGATGTGTGCGCAGTGCCTACCATCGAATCACGAAAGTCT
+
:;99.44777/////556>=;;;;==<<54444.4444)444)58==>>>@@9?9555.4.4449.5.5<95-55-------$-7(-444)4455.66=9>>:==?@@@466B@@@@A=@@@;@:?B99:CCC?BC?@<@000000@@>@ABAAAA=@>?:>>;>=?===0//<<8;0000&0*0)00//&/799?8==>=;;5555.555&5::///,/<6:?@@?>?7?5><<=44.4///)////<</56<:995505;:9><;;A;;:;<555)5995
@ATNG8:04066:04745
GATGGTAGCATCATGCATATCTCACCAGAAGATCAGGAACTCTAGAAGAATTCAGATTTTTAACACGAGAGTAAACGTAAAAAGAAGGTTTTACAAGACTCACGTTAACAATATTGCAGCAGTACGCACACAATCGAAGCGCAGTAAGGATGGCTAGTGTAACTAGCAAGAATACCACGAAAGCAAGAAAAAGAAGTACGCTATTAACTATTAACGTACCTGTCTCTTCCGAAACGAATGAGTACCTCTCAGACGCTCGTCCTACCATCGAATCACGAAAGTCT
+
BBCC@CBBBDDCCBBCCBCCCCCCC?BBC?CCCC?@>@@CCCA@AA@DD>A>@?A99999'96AACBBBAB@@A9>@:;;;;*;@=>5;::&5<<=;BACCCCDB?C@DC@BAC?BBAABCBCCBBCDCCCC?BBDD?B@??BBBB>C?BBB@BFAAACBB?BCDBBB?BA=A??;??AAA8>=?9==???1?A=A@@@@@;;;1818>==5;5;>B@@<@A@@@AA?B?BFC>ABA?CBBB???AABAA=>?@@@AACAA=AAA<A=>=@<@?@A???8?@AB
@ATNG8:04067:04756
GATGGTAGCAGACGTGACAGAGCGCCAGAAGATCAGGAACTCTAGAAGAATTCAGATTTTAACACGAGAGTAAACGTAAAAGAAGGTTTTACAAGACTCACGTTAACAATATTGCAGCAGTACGCACACAATCGAAGCGCAGTAAGGATGGCTAGTGTAACTAGCAAGAATACCACGAAAGCAAGAAAAAGAAGTACGCTATTAACTATTAACGTACCTGTCTCTTCCGAAACGAATGAGTACGATGAGAGAGCTCTCTCTAATCGAATCACGAAAGTCT
+
BA@@:B=BCCDCDCBBCBBBAIHCC9;;C?BACD;:;;@CBDBBCB>AA>@:?>>8888*:;AACCBBBBBBC9??;;;;.9@;@.:::*;CC@BBBECBBDC@C@CC@CCC?CC?ABCCCCCBCCCBBB@CBBB?BAA@@@@B?C@C?@>ABBBBCBC?BBBBBB?BB?BBC<?@DBC>BAA======.=B=B>>>?@AAD<@<@>>>6;5:ACBC?BBBBBCB@C?CCD>BBB?BBAACB>>?BB?@AAAAA@678;;;C=BA@A=BB;;;;;3;?>?
@ATNG8:04068:04775
GATGGTAGGTGCGAGCATGAGTGTATCCACGAAGAATCAGGAACTCTAGAAGAATTCAGATTTTTAACACGAGAGTAAACGTAAAAGAAGGTTTTACAAGACTCACGTTAACAATATTGCAGCAGTACGCACACAATCGAAGCGCAGTAAGGATGGCTAGTGTAACTAGCAAGAATACCACGAAAGCAAGAAAAAGAAGTACGCTATTAACTATTAACGTACCTGTCTCTTCCGAACGAATGAGTACGAGAGTCAGAGCAGAGCTACCATCGAATCACGAAAGTCT
+
4444.5;=7=B:66;=>><<<;99954.4444344.488@;A?BABACCC?BC?B???@:::9:';<CDCCCCCCCCC;BB;;;;.5A8D.;9:&9BD?BBBCBBCBB?B>AB@CAB?BB@BBBBBBCCCCCCCC?CCCD?AA@?BBAA>B@CBB?ADDDBAAA?AAAAAA?BB?@@@577@A@8@??:?=??@2@D@B>>:AA@79492:;==1616<@@@?AAABBCB?C?AA=AAA>ABBBBBBBBBBABBBCABBCBBBABBB@DB>>>:>>B>CDD>BAAA
@ATNG8:04071:04746
GATGGTAGATACTCGCTGATACACCCAGAAGATCAGGAACTCTAGAAGAATTCAGATTTTTAACACGAGAGTAAACGTAAAAAGAAGGTTTTACAAGACTCACGTTAACAATATTGCAGCAGTACGCACACAATCGAAGCGCAGTAAGGATGGCTAGTGTAACTAGCAAGAATACCACGAAAGCAAGAAAAAGAAGTACGCTATTAACTATTAACGTACCTGTCTCTTCCGAAACTAATGAGTACGAGAGAGCACACGTGTCTACCATCGAATCACGAAAGTCT
+
//;;:=??CCDDCBBBCCCCBBACC:BAB@BBBCAA>A@BBCCCBB@BB?B=??>78888(9<@BBBBBBBAA?8=?::;;;';@<@5:::&5>A9?B=BCDCDG@G?CB?BBB?BB@?@DDEDDCCCCCCC@DCCC>B@A@@?@@<@=A?A>AAACCBBB?BBBBBB@BB@>>>>AABBF>AAA?BCAAA/AA<A<<<ABB>?9<6;<==06/7=@@@=???AABB?B@BEF>BBB?ABCCDCC@ABBA>>BB@@<AAAAAA@@<@>==@=ACBABA@9@000
@ATNG8:04073:04775
GATGGTAGCGCACACATAGATACAGTACTCATTCGTTTCGGAAGAGACAGGTACGTTAATAGTTAATAGCGTACTTCTTTTCTTGTCTTTCTGTGGTATTCTTGCTAGTTACACTAGCCATCCTTACTGCGCTTCGATTGTGTGCGTACTGCTGCAATATTGTTAACGTGAGTCTTGTAAAACCTTCTTTTTACGTTTACTCTCGTGTTAAAAATCTGAATTCTTCTAGAGTTCCTGATCTTCTGGCTCTCGTAGACAGATACTACCATCGAATCACGAAAGTCT
+
CBBB?BBEDDC<<<>C@;:;BBABCABAB?@>:<994)5;994;;;;@AB>B@9;:?B?BBAD>B=AB@;;;:<<7<;<<.:?;<=<==6::9>@;@?@=@A?>>=AACACGECCCCC@CCC@C?CCCCCFCD@CCBB@CBBBDAAACCCCCBBBB@CCC@@@???CBBBBBCBB?ABA@A6?<?899999*:@AAC>CCCCCBBBBC5<<<<*;AABD@B@DC@BCDCCBB@C@CCCBBB?CAB?BBBACCCBBBCCCCCCBC@@>@DCBB?BDDDCCC>CBB@
@ATNG8:04083:04779
GATGGTAGCTATACGTATATCTATGTACTCATTCGTTTCGGAAGAGACAGGTACGTTAATAGTTAATAGCGTACTTCTTTTTCTTGCTTTCGTGGTATTCTTGCTAGTTACACTAGCCATCCTTACTGCGCTTCGATTGTGTGCGTACTGCTGCAATATTGTTAACGTGAGTCTTGTAAAACCTTCTTTTTACGTTTACTCTCGTGTTAAAAATCTGAATTCTTCTAGAGTTCCTGATCTTCTGGGTGTATCAGCGAGTATCTACCATCGAATCACGAAAGTCT
+
ABBB@==A=;;;;;<=??@CCCCCCBCCGGAA?ACBB=BB>A=AA;;:AB>BBBCE?B?BCCC?B?CCCCBBBBB6??;;;.?>7<?BB>ABBB>@@B>@@=98:@@@=AAAAAA@@7;;?:>;==>>>BBD<A>?@<>=:::==???>>>@@@@=<;;<??<?<???@@@A?>:>8888)87<7=;;:;,:<777+--9---;66;7;DEC/A>:=<;?;;;4;;;;;;=<A7;;??::7;>AD9@>>;;:>>>AAA=>87733-33339-377766706///
@ATNG8:04035:04811
GATGGTAGAGTACAGTGTAGTAGACCAGAAGATCAGGAACTCTAGAAGAATTCAGATTTTTAACACGAGAGTAAACGTAAAAAGAAGGTTTTACAAGACTCACGTTAACAATATTGCAGCAGTACGCACACAATCGAAGCGCAGTAAGGATGGCTAGTGTAACTAGCAAGAATACCACGAAAGCAAGAAAAAGAAGTACGCTATTAACTATTAACGTACCTGTCTCTTCCGAAACGAATGAGTACTGTATCTATGTGTGCGCTACCATCGAATCACGAAAGTCT
+
ABCC@CCCCCDABBECCICDDCCBC@CCB@CCECAB>C@CCC99;B?BC?B@BBAAAAAA2B=AACBBCCC???:?BAAAAA2AB=B@BBB<CGDBCCCCCBCBB?B@CC@CAB?CBBBBDDDCBBCCCCBB?BCBB@A@ABBBBB?C@DBB?BCCCBBBB?AAABCC?BB?>>>>AACCC>ABA?CCCAC2AA<@777DDAAA<A:@@AD:=:=ACAA>ABA@????B@BBB=BBB?BBAAACCCCBBBBAAABBB;::@@;;;=B?@?A<@@:;?CD<A:::
@ATNG8:04037:04816
GATGGTAGCTCGCTGATGATATCTCCAGAAGATCAGGAACTCTAGAAGAATTCAGATTTTTAACATCGAGAGTAAACGATAAAAAAGAAAGGGTTTTTACAAAGACTCACGTTTAACAATATTGCAGCAGTACGCACACAATCGAAGCGCAGTAAGGATGGCTAGTGTAACTAGCAAGAATACCACGAAAGCAAGAAAAAGAAGTACGCTATTAACTATTAACGTACCTGTCTCTTCCGAAACGAATGAGTACACACTCTCATATGACACTACCATCGAATCACGAAAGTCT
+
;<BC:CBDC@;;;666?;;;>>><<9=;;5;<<4555;5:<<555=9<?9<889773;;;);5:99993333===3;33337777$333(33(3;;;'3226'222225...3'.(..26..).678@DDDCBBCCCCBB?BCBB?BAAABBBB?B?A@@=@BBDCCBA?BBBBBB?AB>>>><>>??=8@?:5:?@@@/@B=B::;AAA<<9;:=?AF;>;>AC@@<@@@@?AA@DACCC>CCC?BBBBBBBBBBCBBBAA=??B???ACBB@BBBBB?BBBBCDC?DA@@
@ATNG8:04040:04790
GATAGATGTAGCGCACCCAGAAGATCAGGAACTCTAGAAGAATTCAGATTTTAACACGAGAGTAAACGTAAAAAGAAGGTTTTACAAGACTCACGTTAACAATAATTAGCAGCAGTACGCACACAATCGAAGCGCAGTAAGGATGGCTAGTGTAACTATCAAGAATACCACGAAAGCAAAGAAAAGAAGTACGACTATTAACTATTAACGTACCTGTCTACTTCCGAAACGAATGAGTAACGATGAGATCTCGTGTGCTACCATCGTAATCACGAAAGTCT
+
5<:::BBBBBCCCCCGE>CCC@996==A.5.5999944.4838.4455555&4.5444999454:19989999(9<39.444&444.433333339261661//(/(//9888::344::;:4444:;55.44433333-3-333,377783336::<888,3348;7688/..'....'.3;;.::592.....865-3../.8483995522:2522228160222)2:98=<8:44.4889:;::8;;;8333333//399;///6;99//3=13333
@ATNG8:04042:04806
GATGGTAGCGCATATCAGCGCAGCCCAGAAGATCAGGAACTCTAGAAGAATTCAGATTTTTAACACGAGAGTAAACGTAAAAAGAAGGTTTTACAAGACTCACGTTAACAATATTGCAGCAGTACGCACACAATCGAAGCGCAGTAAGGATGGCTAGTGTAACTAGCAAGAATACCACGAAAGCAAGAAAAAAGAAGTACGCTATTAACTATTAACGTACCTGTCTCTTCCGAAACGAATGAGTACGATGAGAGAGCTCTCTCTACCATCGAATCACGAAAGTCT
+
<:::5994455;<=>>==CC@<<==6=>A9AA<@@@6:69>C?>?A=9949<A?BCCCCC5D@CCGGBBB@;;;0;C;;;;;.;A?A<@>=0>00)/=:><@;;?:??@@>A@@6;;@@AAABBABABBCCC@BBBB?CBBBBBBB@CAC;;9;BA@A@@?=A@?@::8:C?BBC?@;;:=*/0/)/;;;<<&<=6:888<;;?;031258>3@999@::6:A@@@AB>A@CAB<@;;6:???AA@AA9::?AAABBBAAAA>;?;=A@AKH>;8:9???9?;99
@ATNG8:04044:04821
GATGGTAGCGCACACATAGATACAGTACTCATTCGTTTCGGTAAGGAAGACAGGTACGGTTAATAGTTTAATAGTACGTACTTCTTTTCTTGTCTTTCTGTGGTATTCTTGCTAGTTACACTAGCCATCCTTACTGCGCTTCGATTGTGTGCGTACTGCTGCAATATTGTTAACGTGAGTCTTGTAAAACCTTCTTTTTACGTTTACTCTCGTGTTAAAAATCTGAATTCTTCTAGAGTTCCTGATCTTCTGGAGATATCATCAGCGAGCTACCATCGAATCACGAAAGTCT
+
55::5:49;455;;<66699955459555===9;<;;3775//)/)/)/////)5954.46;3970//(/)/7////:::78)//99+//)//99:08333827996;@6444:@A@CCBBBDDD@CCD@D@DBBCCCBB?B@@@@CBBBBBBBBCCBBBBBE@BBB@CC@C@BBBBBBBBB?BBBBC;B@D=::;;;*;DBBC>CBBB>@0...*....*..7:;)616;69999;::5:7::;=5405:<6<====?AEDCCBBDABDJGF@C;;;B?BBBBCCC>BBBB
@ATNG8:04047:04797
GATGGTAGTGTGGTCTCTGAGAGTAGTACTCATTCGTTTCGGAAGAGACAGGTACGTTAATAGTTAATAGCGTACTTCTTTTTCTTGCTTTCGTGGTATTCTTGCTAGTTACACTAGCCATCCTTACTGCGCTTCGATTGTGTGCGTACTGCTGCAATATTGTTAACGTGAGTCTTGTAAAACCTTCTTTTTACGTTTACTCTCGTGTTAAAAATCTGAATTCTTCTAGAGTTCCTGATCTTCTGGGATGTGTGCGCAGTGCCTACCATCGAATCACGAAAGTCT
+
4;4406977;//)/7///9:555555;444::;7<<=>8=A?B?BDEEFAA?ABCCD@C@CCCC?C@CCCCCCCCD?BAAA@1AC>BBBD>BBBB@BBC@CF?BBBCCCACCCCCCCD?DBB?B?ECCCCCBB?BBCD?CCCCCCBBBBDBCCBBA?CBB>AA@C@BBCBBBCCD@CBBBB9@=@<:9999*:B@@@=BBCDCCGDCC5;;;;*;AACC@C@BC@BBCCCCC?B?BCCCCC@CBBB<B:99BCCCBBBBBBB?BBB>BBAAA?BBCCCCJ>CA@@
@ATNG8:04050:04780
GATGGTAGATATATGCACGCTCTACCAGAAGATCAGGAACTCTAGAAGAATTCAGATTTTTAACACGAGAGTAAACGTAAAAAGAAGGTTTTACAAGACTCACGTTAACAATATTGCAGCAGTACGCACACAATCGAAGCGCAGTAAGGATGGCTAGTGTAACTAGCAAGAATACCACGAAAGCAAGAAAAAGAAGTACGCTATTAACTATTAAACGTACCTGTCTCTTCCGAACGAATGAGTACACATCGTCGTGTCGTGCTACCATCGAATCACGAAAGTCT
+
<>==<C>BCBC@@666BCDCIFFCB<A9;69@<<00*0)///399:5978<880///888$/(/66::;==BBC>CB;;;;;*;;5:5;::49@@=@;9;@CCDC?CACC?BBC@BBBBBCCCBBBDCCBBB@CCAA>ADDCCCBB?B?A@@<@BBAACDC=AADDAA?BB?999?BAAAA<AAB@BCCCC3CC@A:98CDCBG6818:8:088)88;;;?ACABAAA@B@BB?BBB?BACDBBA@ABBBCBBBBBBBBBBBBBB?BABBB?BBBA??>8?@@B
@ATNG8:04050:04807
GATGGTAGCACGAGTCACTCATATCCAGAAGATCAGGAACTCTAGAAGAATTCAGATTTTTAACACGAGAGTAAACGTAAAAAGAAGGTTTTACAAGACTCACGTTAACAATATTGCAGCAGTACGCACACAATCGAAGCGCAGTAAGGATGGCTAGTGTAACTAGCAAGAATACCACGAAAGCAAGAAAAAGAAGTACGCTATTAACTATTAACGTACCTGTCTCTTCCGAAACGAATGAGTACTGCGTCTCACTCTCGCCTACCATCGAATCACGAAAGTCT
+
56A<;ACCCCDCDCDCBBBBBBBBB:BCB@AAADAB@BADDFCCCB@CF@B@BCAAADDD3C?BB99:CBAACC>CABCDCC3@A?@<FGF;CCD?;;;CCCCCC@C@CC@CBC?BBBBCBBCDCBBBDCCB@CCCC>@?CC???D@C?BAA?ACAAABAB@BBBDBB?BC?AAB?BBECC>BBA=?<<<<,9<9;:::;C;;;=B:==CB7;7;>BBB>AA@??BA?B@BCC>EBE?BBBBBBC???BBA@??AABBBBC@:::?BB999?BBABAAA;@AA?
@ATNG8:04054:04819
GATGGTAGCGAGCGAGTGTGTATACCAGAAGATCAGGAACTCTAGAAGAATTCAGATTTTTAACACGAGAGTAAACGTAAAAAGAAGGTTTTACAAGACTCACGTTAACAATATTGCTGCAGTACGCACACAATCGAAGCGCAGTAAGGATGGCTAGTGTAACTAGCAAGAATACCACGAAAGCAAGAAAAGAGTACGCTATTAACTATTAACGTACCTGTCTACTTCCGAAACGAATGAGTACCTCTCAGACGCTCGTCCTAATCGAATCACGAAAGTCT
+
CCCC@BBBCCCBBBBBBBCFECGCB?B@@<@BAA@@=@?BBBBBAB@CD?B@BECABBBC2B?CCABBBBBCDC?EBBBBBB5BG@E@EDD;FCCACCABACCBD@C@CC@CCC?AAAAAAABCBBCBBA??<?BCC<@?BBABBB?B?BEC@B998????9796?=?:;;57>?;;;;DD7@?;77666-///338::2524;4667:3:8>AAAA=@::6////7;577709@?8;;;7;77,7>=>@@B@>A@A?;;6;A9=>?>:>?==>@A:@>>>
@ATNG8:04060:04802
GATGGTAGGAGACACGTCGCACACGTACTCATTCGTTTCGGAAGGGACAGGTACGTTAATAGTTAATAGCGTACTTCTTTTTCTTGCTTTCGTGGTATTCTTGCTAGTTACACTAGCCATCCTTACTGCGCTTCGATTGTGTGCGTACTGCTGCAATATTGTTAACGTGAGTCTTGTAAAACCTTCTTTTTACGTTTACTCTCGTGTTAAAAATCTGAATTCTTCTAGAGTTCCTGATCTTCTGGTGTCTGATCTGTATCACTACCATCGAATCACGAAAGTCT
+
ABBB?CCCACCDBBBBCCCCBCCCCBBBDFCC@BBBC?CC>B>BE>BDCD@BBBBB?B@BBBB?B>AABCCCHCC@B@B@A0@@=AABB=BDBB?CFEACC?@@BCBB@CCAACBBC?CBC>A;@BBBBABB>BBBB?A@?A@@AAAABBB?<;?;@@@;AA:>:?>?AAAA@@;@@@DD5A<A<>>@@?/<;///(//6///<9:=<ADGD/A>>>>:=8;;3;;;;;=<<B7:;;==A7::B=DA===@@D???A>>>@@@AA:==>=>=><<@>=<5<;<<
@ATNG8:04060:04806
GATGGTAGGAGACAGCGTCGCACACGTAGCTCATTCGTTTTCGGAAGAGACAGGTACGTTAATAGTTAATAGCGTACTTCTTTTTCTTAGCTTTCGTGGTATTCTTGCTAGTTACACTAGCCATCCTTACTGCGCTTCGATTGTGTGCGTACTGCTGCAATATTGTTAACGTGAGTCTTGTAAAACCTTCTTTTTACGTTTACTCTCGTGTAAAATCTGAATTCTTCTAGAGTTTCCTGATCTCTGGTGTCTGATCTGTATCACTACCATCGAATCACGAAAGCTCT
+
99//+/9;490///////779<<9//////::9:5:4444&4838.443::::8;<<<=4<03388,3.399;;88894/0///$/6(/....'.7772889389:??><?B8>>A>>=;=7>>>=E:>>@>=<<<6<<;<8>@====886;:::==:9/7555@@;@;5589>=><<82..;>+505///<=<,///9916796557976566(5=889*-(-3,---65/66'2.599:>9766)---299;;;>A??898::::369://,/<<9<==6===AA
@ATNG8:04065:04787
GATGGTAGCACGGAGTCACTCATATCCAGAAGATCAGGAACTCTAGAAGAATTCAGATTTTTAACACGAGAGTAAACGTAAAAAGAAGGTTTTACAAGACTCACGTTAACAATATTGCAGCAGTACGCACACAATCGAAGCGCAGTAAGGATGGCTAGTGTAACTAGCAAGAATACCACGAAAGCAAGAAAAAGAAGTACGCTATTAACTATTAACGTACCTGTCTCTTCCGAAACGAATGAGTACTATGTAGAGCTCTATACTAATCGAATCACGAAAGTCT
+
ABBCAAA@@@00)/9;<A<CCCB>?C6;9D>=BCCDC9;9;CCBBAB??>;?=@@@@>A??1>9::000/>8///(3799999(99495;;;0;>>269A@><=00-/7;;8;;@?B??>999HCDCBA@A;<7;BBB6;;?AAABC?C>B@A=@A@;;:AB?:::??A<>>8;;<,37;7;.77;578888(7:77588=5759/5.5888.5.5?C@A?A9949=>-404;:8;:>8773=>?<==BAABB>859==555:::6:9>=9==@@BBB<B==<
@ATNG8:04069:04813
ATGGTAGAGTATCATGTGTATCTCCACGAAGAATCAGGAACTCTAGAAGAATTCAGATTTTTAACACGAGAGTAAACGTAAAAAGAAGGTTTTACAAGACTCACGTTAACAATATTGCAGCAGTACGCACACAATCGAAGCGCAGTAAGGATGGCTAGTGTAACTAGCAAGAATACCACGAAAGCAAGAAAAAGAAATACGCTATTAACTATTAACGTACCTGTCTCTTCCGAAACGAATGAGTACGTGTGACGTACGTGAGCTACCATCGAATCACGAAAGTCT
+
4::5::=AB>>;;;666=>>550>8///72//+4:;;0985BBCCA@=BA=A?CBBA@@@@0@@BCGLCCCCCBC=BBBCDCD2CB?CACCC;CBB@B@A@ABFBB?C?CC?ABC?BBBBCBCCCCCCCCCCD@CCBB@BBCBAABA=B>BBB@CCBBCD@@=?BBBBB=@A@DCC788=>A9?8829<<<<,9:9+:@<?;BBB8;7;CBD7;7;@BBB@BCAA@AA60-0==5=00-0@@@BCBBBCAAAA@CCCCCBBBAAAC@C==>B?B???887*9>=?
@ATNG8:04069:04826
GATGGTAGCACACGAGATCTCATCGTACTCATTCGTTTCGGAAGAGACAGGTACGTTAATAGTTAATAGCGTACTTCTTTTTCTTGCTTTCGTGGTATTCTTGCTAGTTACACTAGCCATCCTTACTGCGCTTCGATTGTGTGCGTACTGCTGCAATATTGTTAACGTGAGTCTTGTAAAACCTTCTTTTTACGTTTACTCTCGTGTTAAAATCTGAATTCTTCTAGAGTTCCTGATCTTCTGGTGTCTGATCTGTATCACTACCATCGAATCACGAAAGTCT
+
@ACC?CCCDDDEA@ABCCCICCCBCCCCBC@@?ACCC>CD@E?BBCCCCC?CCCCC?B?BBBBAD@BBABCCCA?;99::9$3717=?=3=B@@>A@@<@?;=<>@AA????FCDB>;?AA<>;>>=??@@@<>AAA<AAA?@@>>>@@@A@???<???<AA;A=@?@@@A@@@=AAAAA5A<A=AAAAA.>>9;>)//8///<67:1888)5;:==383//*/;86;;;8=5;;==<=7;;D>@@>>=AAA??>A>>@AAAAA<A><<=;???@???587<<
@ATNG8:04078:04820
GATGGTAGCGCGACGAGCGTAGACCCAGAAGATCAGGAACTCTAGAAGAATTCAGATTTTTAACACGAGAGTAAACGTAAAAAGAAGGTTTTACAAGACTCACGTTAACAATATTGCAGCAGTACGCACACAATCGATGCGCAGTAAGGATGGCTAGTGTAACTAGCAAGAATACCACGAAAGCAAGAAAAAGAAGTACGCTATTAACTATTAACGTACCTGTCTCTTCCGAAACGAATGAGTACTATGTAGAGCTCTATACTACCATCGAATCACGAAAGTCT
+
A@@@@CBB@@;BBBCCBB<=<<55505958>CCB@@>@@BBC9:8C?CC?C@99773:9>.@8>>:888==99923349999*9<7<.555&5994;CBA?@@?@=B?@@=@CB?ABAABCHDCBBCBAA;0-0@000??;9;://(/398<69;;9>A<=:=CBCCC?BB?BDD@AA??>7=8819>?>>/>A8;888A===?1818<>>9=:=@@A@?@@@AAAA?A<999/88939???@999@A>??BBCCB@???7759927?888599::@??8??==
@ATNG8:04036:04876
GATGGTAGTGTCATATGAGAGTGTGTACTCATTCGTTTCGGAAGAGACAGGTACGTTAATAGTTAATAGCGTACTTCTTTTTCTTGCTTTCGTGGTATTCTTGCTAGTTACACTAGCCATCCTTACTGCGCTTCGATTGTGTGCGTACTGCTGCAATATTGTTAACGTGAGTCTTGTAAAACCTTCTTTTTACGTTTACTCTCGTGTTAAAAATCTGAATTCTTCTAGAGTTCCTGATCTTCTGGTCTACTACACTGTACTCTACCATCGAATCACGAAATTCT
+
ABBB?BBDA@;@@==?@CCCCCDCBCB<;9BB?BBBG>CB?C@BBCCCCBACCCCD@D@BB@?7@=BBBCCCBCC@BBBBB2BCABBBD>@?AB?B@A<?B8;;BCCCACCHGGFGH@CBB@C?BCEDBDDGAFFBA?ABBCCCBBABBBBBCCC@CBB?BC@E@C@@ACCCBB>@;;;;.;>C<;;;;;*;AABC=CBB;;;;;9@29999$9@@>A?A@CC@BBBBB@@?A?BCCB@@<@@A=B;;;BBBBBBACCCAACCAB=B;;;@=@BBBCCC;@=@@
@ATNG8:04039:04856
GATGGTAGGCTTGTGAGAGTCTGCCCAGAAGATCAGGAACTCTAGAAGAATTCAGATTTTTAACACGAGAGTAAACGTAAAAGAAGGTTTTACAAGACTCACGTTAACAATATTGCAGCAGTACGCACACAATCGAAGCGCAGTAAGGATGGCTAGTGTAACTAGCAAGAATACCACGAAAGCAAGAAAAAGAAGTACGCTATTAACTATTAACGTACCTGTCTCTTCCGAAACGAATGAGTACTATGTAGAGCTCTATACTAATCGAATCACGAAAGTCT
+
CCBB?BCC@CC:=BDCCBDDCCBBC=BBB@BCCDAA>A?BCBCCBC@CC?C?@B@99999);=@BBCBBBC???9?@<==>5??;?3999+:>@?CABBBBB@?;?9>C=A?A9;;;;;A88:?>>>?>>A<AABA7;8:8>?>A7;:;AB@B@AADCA=:=@@@BB?BC?BBB;>>BCC:@?>997777(7818=????AAA=?=@>>>=A<@@@>?:>>>>>>?:@<@BB:>@@<@?@A889>>>BBCCCBAABBBCCBBB>AABC?CA>>>@A9A::;
@ATNG8:04039:04869
GATGGTAGTGATACAGATCAGACACCAGAAGATCAGGAACTCTAGAAGAATTCAGATTTTTAACACGAGAGTAAACGTAAAAAGAAGGTTTTACAAGACTCACGTTAACAATATTGCAGCAGTACGCACACAATCGAAGCGCAGTAAGGATGGCTAGTGTAACTAGCAAGAATACCACGAAAGCAAGAAAAAGAAGTACGCTATTAACTATTAACGTACCTGTCTCTTCCGAAACGAATGAGTACGATGAGATCTCGTGTGCTACCATCGAATCACGAAAGTCT
+
::>B?CCCBCBDJEDDCCBGDCBBBABCE>BBCA@@=A?ABAAABC<???B?BB??=CCC+C>BCBBBAAA>><5<=>@AAA0AA=?4;;;6;ID@CCDCBBBBB>B@BD@CCC@CCABBCCCDAABCCCCC@CBBB?AABB@A@B>C@DBB>BBBBBBCC?CCBAAA?BB@AAA?BBBBB:??@9<<<<=.<A?A>@;>>>AB7:5;===5;5;AAAA?BCBBACD@D?ADC>CAA>BBBBBBBAAACBBBB>>>>@@>>=A@@<@B@@@;>>A@CBB=B@??
@ATNG8:04042:04871
GATGGTAGCATCATGCATATCTCACCAGAAGATCAGGAACTCTAGAAGAATTCAGATTTTTAACACGAGAGTAAACGTAAAAAGAAGGTTTACAAGACTCACGTTAACAATATTGCAGCAGTACGCACACAATCGAAGCGCAGTAAGGATGGCTAGTGTAACTAGCAAGTAATACCACGAAAGCAAGAAAAAGAAGTACGCTATTAACTATTAAACGTACCTGTCTCTTCCGAAACGATGAGTACAGAGAGTACGATATGTCTACCATGAATCACGAAAGATCT
+
5:::6:<566;@@CC>>=<;;55558=>>466;99405.5::8889433-3,/////:;:+;5///9993339913344444$44.5.55)6<;8<>666;<<<5:5::59;:3::555:<<;<<;;;;<;3;0//)/9:98;:<7:27//)/::788::8994//60///3666*/3;==188=7::;;;+:=7<<:@@<<66/565226+22'2644438<94334047:8:16/////8888:=////89888====:8556078..(.32-..;./..66
@ATNG8:04046:04874
GATGGTAGATATATGCACGCTCTACCAGAAGATCAGGAACTCTAGAAGAATTCAGATTTTTAACACGAGAGTAAACGTAAAAAGAAGGTTTTACAAGACTCACGTTAACAATATTGCAGCAGTACGCACACAATCGAAGCGCAGTAAGGATGGCTAGTGTAACTAGCAAGAATACCACGAAAGCAAGAAAAAGAAGTACGCTATTAACTATTAACGTACCTGTCTCTTCCGAAACAATGAGTACACACTCTCATATGACACTACCATCGAATCACGAAAGTCT
+
<>DD:DCCCCCCCBDCCCCCCDCBB?BBB>@ACBBB?C@AAA:::C@CB?B?9:9BBDCC3C>ABBBBBCB???8?AABBBB5BB?C?CCC;CDFFBCDFCBBDD?B?BC@CBC@CBAABCBCCCCCCCBCC?CCCC<@@BBAAAB>@?B9:7;CAAACCC@BBADCC@CC?CCC<??BEF=BBB?BBBBB3BB@BBB?ABBBB7:8:?@@5:5:=?@@<@B@@@CC@B@BCB=CF@BBBBBBBBBBBBBBB@ACBD???BBCB?CCBBB?CFDBA@@9@@@A
@ATNG8:04049:04859
GATGGTAGTACATGATAGACGACACCAGAAGATCAGGAACTCTAGAAGAATTCAGATTTTTAACACGAGAGTAAACGTAAAAAGAAGGTTTTACAAGACTCACGTTAACAATATTGCAGCAGTACGCACACAATCGAAGCGCAGTAAGGATGGCTAGTGTAACTAGCAAGAATACCACGAAAAGCAAGAAAAAAGAAGTACGCTATTAACTATTAAACGTACCTGTCTCTTCCGAAACGAATGAGTACTGCGTCTCACTCTCGCCTACCATCGAATCACGAAAGTCT
+
??A?<??DCBBCBCACCBBJBBBBB@BBB>BA@<<<+0+/:>;?BC???<?<>?:999::*5;;BCBDBFBAAC>DBBBBBB5BD@EACCC<CCF@CBBBBBA;;8<?DC@EDD?DBBBCA@ACCCCCCCCC@CC@@?@BECCCBB@CADAA=@B@@@C;;8;CBBA@=::8:BA>B?9:::+:@@<BBCCCC(9:49988??>00+0*/877(//(/:@@@?BABABAA;?=;;;0:@A=BBBCG;;000;>@AAA?A@FCDC@CBB>AC@???B@@A@A@;@ABC
@ATNG8:04055:04857
GATGGTAGTGTGTCTCTGAGAGTAGTACTCATTCGTTTCGGAAGAGACAGGTACGTTAATAGTTAATAGCGTACTTCTTTTTCTTGCTTTCGTGGTATTCTTGCTAGTTACACTAGCCATCCTTACTGCGCTTCGATTGTGTGCGTACTGCTGCAATATTGTTAACGTGAGTCTTGTAAAACCTTCTTTTTACGTTTACTCTCGTGTTAAAAATCTGAATTCTTCTAGAGTTCCTGATCTTCTGGTATGACTAGTGTACTACTACCATCGAATCACGAAAGTCT
+
;<==8=<:::/0/7///56;;;>=>=BA>@00*0;<>40:4924:>=@A@?9:6@B=@?BA;;<E@CCBAA00-70-----$--(/799/<<==9>?@<ED?BBCBBCACBBBCCCC@C@@<A7<;<CCBA@=@ABB6<<;;B@AAB@AACCCCB@;<;6;B=B>AAC@@@C:;69>>>>*92999:9:9(:9999,:>>??A<@;;:=??@+CAAAA=B>BC@@@@;;;B?B?BBB@@@6::B>CCAABCCCCCDCBBB;;;;;5;<<<@=@@B;<;<6;AAA
@ATNG8:04056:04865
GATGGTAGTCTCTAGATAGTCTATAGTACTCATTCGTTTCGGAAGAGACAGGTACGTTAATAGTTTAATTAGCGTACTTCTTTTTCTTGCTTTCGTGGTATTCTTGCTAGTTTACACTAGCCATCCTTACTGCGCTTCGATTGTGTGCGTACTGCTGCAATATTGTTAATCGTGAGTCTTGTAAAACCTTCTTTTACGTTTACTCTCGTGTTAAAATCTGAATTCTTCTAGAGTTCCTGATCTTCTGGGTGTATCAGCGAAGTATCTACCATCGAATCACGAAAGTCT
+
:4:4.44;::>0//;---////;<9;;=<4444.455>)566;49995555.54444.4.444//(/)/)/:8-////)/::::)/405=>>5<<6615994995999:455)5>;==@;;7;<<7@<<<=<666=;===?266<555;/////---683-,,06606(-///334<9:49////&/)/499;;+/5555)5;<566=<99.555&494555:.54.44:<=>A;>;<656>=24595)5<<<;;:@@0000>>>099@;@>??<?@@@==;;3;0//
@ATNG8:04057:04841
GATGGTAGTGTCATATGAGAGTGTGTACTCATTCGTTTCGGAAGAGACAGGTACGTTAATAGTTAATAGCGTACTTCTTTTTTCTTGCTTTTCGTGGGTATTCTTGCTAGTTTACACTAGCCATCCCTTACTGCGCTTCGATTGTGTGCGTACTGCTGCAAATATTTGTTTAAACGTGAGTCTTTGTAAAAACCTTTCTTTTTTACGTTTTACTCTCGTGTTAAAAAATCTGAATTCTTCTAGAGTTCCTGATCTTCTGGTATGACTATGTGTACTACCTACCATCGAATCACGAAAGTCT
+
45::5:>BAA<@@>>@CCCBA@@@@@@9;55506===4=@7<7;;<>>>=?BBBBBAB@DD:98;?CCCB=A@9=8444444#4:545=<<0=4455)555.55.55<<555)5;<:;:00+////)/)/<<</0..*-:.-*-79>BCDA@@CD??@?>?8A:::,:;:,99)9@@@A>B?>>5;<<<<<*0+0/)/00000$/>;;::*;:;9==AA/0*/////#/::@;:;;@B?BDCB;;;7;>CAAB;;7;;;5;CBBBBB<;;AA@A?A;;4;;;4:944;39444444)5;:9
@ATNG8:04059:04856
GATGGTAGCGCACACATAGATACAGTACTCATTCGTTTCGGAAGAGACAGGTACGTTAATAGTTAATAGCGTAACTTCTTTTTCTTGCTTTCGTGGTATTCTTGCTAGTTACACTAGCCATCCTTACTGCGCTTCGATTGTGTGCGTACTGCTGCAATATTGTTAACGTGAGTCTTGTAAAACCTTCTTTTTACTTTTACTCTCGTGTTAAAAATCTGAATTCTTCTAGAGTTCCTGATCTTCTGGAGATACACATGATACTCTACCATCGAATCACGAAAGTCT
+
:;CC@DBBBBBBBCCBBBAAABBBBBBBCB@@<>;;;6;B>C@CBDBDDCAA@@DC@E@CCBB9B>BCC@@00*.:685555'--(/88;3;;CD?BCCABB?BABAFLACCCCBBBD@BBC@C@CBBBBBBB>BBBB@FCCCCCCBBBCCCCBBB?@?@@CC>A=@BC;;;EBB>A;;;;.;>B9;;IMI1;;FFJ;;;DBBA;;9929===,>?@@C?C@CC>AABBA??<?<@99;@@?BBBABBCBBCFCCCCBBAAABAAA?A>??A?BBBBCBB=BBBB
@ATNG8:04065:04838
GATGGTAGCGAGCGAGTGTGTATACCAGAAGATCAGGAACTCTAGAAGAATTCAGATTTTTAACACGAGAGTAAACGTAAAAAGAAGGTTTTACAAGACTCACGTTAACAATATTGCAGCAGTACGCACACAATCGAAGCGCAGTAAGGATGGCTAGTGTAACTAGCAAGAATACCACGAAAGCAAGAAAAAGAAGTACGCTATTAACTATTAACGTACCTGTCTCTTCCGAAACGAATGAGTACTGCGTCTCACTCTCGCCTACCATCGAATCACGAAAGTCT
+
56?>8<BBBBB;:;A@@DGCBCCCB@CCC@CCBCBC?B?BBBBBBB@BA>A@BBCBBBBB2@?CBEAAAAACDC=CA;;;;;';B=@=A@@4ABB=@BBBA@BCC?C@AB@AEE?@@DBCBBBCCBCBCBCC@BBCC=@@BABBBA=BAEAA?ADCCBBCBABBBBA@=??<?AB>BBBBB>BBA?BDDCC2@@?ABBACDCCD7949<>=1918=CCC@CDBBBBB>A@DKH?BBA>BBBCCCB@??BCBCCBBBBCCFD@CCE@CCAAA?CCCCBBB=@@@B
@ATNG8:04066:04872
GATGGTAGTGCGTGAGAGAGAGACCCAGAAGATCAGGAACTCTAGAAGAATTCAGATTTTAACACGAGAGTAAACGTAAAAAGAAGGTTTTACAAGACTCACGTTAACAATATTGCAGCAGTACGCACACAATCGAAGCGCAGTAAGGATGGCTAGTGTAACTAGCAAGAATACCACGAAAGCAAGAAAAAGAAGTACGCTATTAACTATTAACGTACCTGTCTCTTCCGAAACGAATGAGTACACATCGTCGTGTCGTGCTACCATCGAATCACGAAAGTCT
+
<=BC@CB>>=A@;>=;;<><==555)5558<<<594.4.444544<8:96:7::9////&/(//888;489B<.7744444$4<7;.555&5<<9><<<>==;@:@>@@<@AB?B@@@;;:@AACCCCBBB>???E@CBBBCBAA=A<@??;;;;;B>>C=A?BA@A?CD@AA?7=<999+7;;5;;<<<(99=A==?867;606/5://*/.5;009:>=<<=:>9:8<<<4<?;7::::?477@=?0//==0897@?>=?=>7;000A=A@@@BCC>==<<
@ATNG8:04069:04840
GATGGTAGGAGACACGTCGCACACGTACTCATTCGTTTCGGAAGAGACAGGTACGTTAATAGTTAATAGCGTACTTCTTTTTCTTGCTTTCGTGGTATTCTTGCTAGTTACACTAGCCATCCTTACTGCGCTTCGATTGTGTGCGTACTGCTGCAATATTGTTAACGTGAGTCTTGTAAAACCTTCTTTTTACGTTTACTCTCGTGTTAAAAATCTGAATTCTTCTAGAGTTCCTGATCTTCTGGGTCTACGCTCGTCGCGCTACCATCGAATCACGAAAGTCT
+
CBBB@CBB?BCCBBBCBCCCCCCCDCCCCCCC@BBCC?CC@C@;;;DECC@CCCCB?B@CBBB@B>AAAAEBBB@<77777(9?9<?CE>BBBB@A@>8<<9><CCCC?ABBBCAAA<A??<?;?===><<=9<AAA:<=@@@@>>>>?BBA::;<======:><@?@?AABAA;>>>=</=1718@CBB/AA@@@:@;;;AAC???<A???/A8:;A<@<??=A>>>>>><?<?>AAAA<A>??7?<>>AA>>>??>;;>===>:=@@<<6<<<<=>?:?A?@
@ATNG8:04070:04832
GATGGTAGGTGCACATGAGTGTATCCAGAAGATCAGGAACTCTAGAAGAATTCAGATTTTTAACACGAGAGTAAACGTAAAAAGAAGGTTTTGCAAGACTCACGTTAACAATATTGCAGCAGTACGCACACAATCGAAGCGCAGTAAGGATGGCTAGTGTAACTAGCAAGAATACCACGAAAGCAAGAAAAAGAAGTACGCTATTAACTATTAACGTACCTGTCTCTTCCGAAACGAATGAGTACGATGAGATCTCGTGTGCTACCATCGAATCACGAAAGTCT
+
;=DD@CCC@@AABBBCDBBBCEDCC?BBB@CCCCCB?B?BBCCAAA?CC?C?A@@99999'9>CCCCCCCCCCC=A@99999*:@;@9@@@9@ABAFCCCCCBBC?C?BB>BBB>BBAADCCCBBBCCCCCD?CCBB@BBBBBABC?C@C@?>?C???BBB?BBBABA@BB>BBB>ABA@@:A@@=ABCCC2BB>D>=8>????587:>>>16.6=@@A>BBBBBCC@B@BDG?CCD?BBBBBBDABACCCCBAAA@BB=>:>@C=B>>=?=DCD@BBB=BABC
@ATNG8:04034:04925
GATGGTAGAGTACAGTGTAGTAGACCAGAAGATCAGGAACTCTAGAAGAATTCAGATTTTTAACACGAGAGTAAACGTAAAAAGAAGGTTTTACGAGACTCACGTTAACAATATTGCAGCAGTACGCACACAATCGAAGCGCAGTAAGGATGGCTAGTGTAACTAGCAAGAATACCACGAAAGCAAGAAAAAGAAGTACGCTATTAACTATTAACGTACCTGTCTCTTCCGAAACGAATGAGTACTGTATCTATGTGTGCGCTACCATCGAATCACGAAAGTCT
+
8<@B>CEDDD@@BCCCCCECCCC@@?@CC@CCEBBB>B>ACCAAAB?BB@C?BA@@@@@@2A>BBBCCCCCCCC>AAA@@@@,;;5;=BBB<DGIHCBBCCCC::;;ACCDCBB?BCCCCGDCAAACCBBBB?BCBB>AABB@?@B=A?BBB?BCBCCAAA?BDBBBA?BC@AAA488==;7?=<9:::::.;?;A889A@@?A:>7;;BB6;6:=C@A=@AAAACB@E?CBC=C::9:DCCCBCCAAA@@B@@@BBBBBBCB>><@B===;>==>BAA;A::9
@ATNG8:04035:04910
GATGGTAGAGTATCATGTGTTTCTCCAGAAGATCAGGAACTCTAGAAGAATTCAGATTTTTAACACGAGAGTAAACGTAAAAAGAAGGTTTTACAAGACTCACGTTACAATATTGCAGCAGTACGCACACAATCGAAGCGCAGTAAGGATGGCTAGTGTAACTAGCAAGAATACCACGAAAGCAAGAAAAAAGAAGTACGCTATTAACTATTAACGTACCTGTCTCTTCCGAAACGAATGAGTACAACACTCTCATATGACAACTCATCGAACTCACGAAACGTCT
+
BBED@CCCCCCDBBBBBBBBB>BCC@CBB@BAACBB@B@BBCBBBB?BB@C?BBBBCCCC3C?CAAACCBA:::,:@;:;;;*;B>C;@@@4ACC@FCCCEDCCB?BBB?BCC>ABBBCBCCDDDCBAABD@CCCC>@ABBBB@A>B@CCC@CCCCABDC?CCCCBA?BB@???799@@@9A@>;::9:9:%8=:=878<;==;9=5:::91:19:A@A?B@@@===8=5:99,33;;;;B=8=8=><@@A?9:99AA;;<;6;;876988*//9883//(/////
@ATNG8:04044:04899
GATGGTAGGCGACATACATCGCGCCAGAAGATCAGGAACTCTAGAAGAAATTCAGATTTTTTTAACACGAGAGTTAAACGTAAAAAGAAGGTTTTTTTACAAGACTCACGTTTAACAATATTGCAGCAGTACGCACACAATCGAAGCGCAGTAAGGATGGCTAGTGTAACTAGCAAGAATACCACGAAAAGCAAGAAAAAAGAATTACGCTATTAACTATTAACGTACCCTGTCTCTTTCCCGAAACGAATGAGTACGTGTGCGACGTGTCTCCCTACCCATCGAATCACGAAAGTCT
+
:?94.444.4>@ABAAACBBCCCC@BBC:666=>=5:054====;6333(3388<======9#:6<<<@??@7939D8@AA>999(9949.55999:#<CC?CCCBBA@;;;0<=@B@BA?::8439@<@ACB@C@BCG@BBBC>@?AA??>?9?<@AA>ACCAAAAA>@??BBB?BB?9981999999*9<=9?>>>??'>A.2-2766<;;/6/5<:94;5:=CCBB;@:97<;<=8?@8@@A=B9858C@AAAACCBAA???@888@>>>@8>>AB:CA>==;;;999@@7;000
@ATNG8:04048:04917
GATGGTAGACATATCGTACTCTCTGTACTCATTCGTTTCGGAAGAGACAGGTACGTTAATAGTTAATAGCGTACTTCTTTTTCTTGCTTTCGTGGTATTCTTGCTAGTTACACTAGCCATCCTTACTGCGCTTCGATTGTGTGCGTACTGCTGCAATATTGTTAACGTGAGTCTTGTAAAACCTTCTTTTTACGTTTACTCTCGTGTTAAAAATCTGAATTCTTCTAGAGTTCCTGATCTTCTGGTATACACACTCGCTCGCTAATCGAATCACGAAAGTCT
+
ACCD?CCBDBBBCCCCDDEECBBBBBDDCCAA?ACCC>CD?A?ACBCCAA?BCB??<?@BBBC?D?BBBABCCCC>>?>>=.=B8><=>7>CCB?CBB?@@4:9;CBB=AAA?>>>>8<<<;>=@AA@@>>@;>>>;7<>>>;;=AA?>?CAAAA;???<>><>=???@@@BAA<@;;;;2;:@:88888(8@///)//////;:9=/7665)2<>@@;@<AA=AA@@>>><B;>>@@::5;=<8=AAAAA@@>>>@??AA???<A@@>=A???AAA:A??:
@ATNG8:04054:04889
GATGGTAGCGCGACGAGCGTAGACCCAGAAGATCAGGAACTCTAGAAGAATTCAGATTTTTAACACGAGAGTAAACGTAAAAAGAAGGTTTTACAAGACTCACGTTAACAATATTGCAGCAGTACGCACACAATCGAAGCGCAGTAAGGATGGCTAGTGTAACTAGCAAGAATACCACGAAAGCAAGAAAAAGAAGTACGCTATTAACTATTAACGTACCTGTCTCTTCCGAAACGAATGAGTACGATGAATCTCGTGTGCTACCATCGAATCACGAAAGTCT
+
//;98=CAAC:9;CBCAAABDA@@B<BCC@CC@@AB?B@CBC:::C@BA?AA??@?>CCD3B?CBABBCEEBBB<??BBBAA0:;594=??7ACDAHAAABGDCC@D@CC@DBB>A@BBBDFCCBBBC9::C@CFDD@BAA???AB?C@DCD?CCCCCDBC@BAAABB?BD?AAB9::AAA9?>>988888+9?:@889BBB?@<>;>?@@;>;?>ACC=CA???BB@B?BCF>A??<???ABBBCFCB>;>BB@@===BB=>><@?>>=<@@:;?AA=BB??
@ATNG8:04054:04914
GATGGTAGGGAGAGTGAGACGCAGTACTCATTCGTTTCGGAAGAGACAGGTACTGTTAATAGTTAATAGCGTACTTCTTTTTCTTGCTTTCGTGGTATTCTTTGCTAGTTACACTAGCCATCCTTACTGCGCTTCGATTGTGTGCGTACTGCTGCAATATTGTTTAACGTGAGTCTTGTAAAACCTTCTTTTTACGTTTACTCTCGTGTTTAAAAATCTGAATTCTCTAGAGTTTCCTGATCTTTCTGGGTCTACGCTCGTCGCGCTACCATCGAATCACGAAAGTCT
+
CCDD?CCCC=CCBD@@@BB;9:<<<BBBCBB?BAAA<AG@D@ECCCCAA0000//7272///4.4.488:;?>=>9;??>@.@@:@@A@<@BBC?BBC@BAA<@>@C>>;?BBABBBC>A?A<@=@@@>@<;;:@@AA7>>?@>>>>@@@AA<>=@=::9<AAD:A<678=>>>??;>>>?>2>9=:=@BBB/A@;;:1;;;:=>EAA?>)7778(8<>??<@=<;;AAA@@@@9A;===A888-877>6;///:::@@@>>>>>???C<BBAAA;@@AA>=;5<<<<
@ATNG8:04054:04922
GATGGTAGGCACTGCGCACACATCCCAGAAGATCAGGAACTCTAGAAGAATTCAGATTTTTAACACGAGAGTAAACGTAAAAAGAAGGTTTTACAAGACTCACGTTAACAATATTGCAGCAGTACGCACACAATCGAAGCGCAGTAAGGATGGCTAGTGTAACTAGCAAGAATACCACGAAAGCAAGAAAAAAGAAGTACGCTATTAACTATTAACGTACCTGTCTCTTCCGAAACGAATGAGTACACATCGTCGTGTCGTGCTACCATCGAATCACGAAAGTCT
+
A@@=:;;;:===;;;<<<<666<<<4<<>45566==9>:>><999@<@A?B?@A000000)0900/<8<;8333(77@>===*55.5.555&555.59=99==;?<;9BB?AAA=@??@ABBACCCBBCCBB@C@@@:::BB?@@B>B@B;;6;B@@ABBC@CBABBA=AC?BAA=A==<>38<<699<<;;';@;>>>@AAA>>;><@@AA7;5:=@@?<?CABBBC?C>ABB:@77477BABBBEBBB@@@BBBCABA:9:BBB????AC@BC?DCCD=A???
@ATNG8:04055:04905
GATGGTAGCACGACACGACGATGTGTACTCATTCGTTTCGGAAGAGACAGGTACGTTAATAGTTAATAGCGTACTTCTTTTTCTTGCTTTCGTTGGTATTTCTTGCTAGTTACACTAGCCATCCTTACTGCGCTTCGATTGTGTGCGTACTGCTGCAATATTGTTAACGTGAGTCTTGTAAAACCTTCTTTTTACGTTTACTCTCGTGTTAAAAATCTGAATTCTTCTAGAGTTCCTGATCTTCTGGTCTACTACACTGTACTCTACCATCGAATCACGAAAGTCT
+
;=AB@BABCEBB==;;;=;665<;;@CCCCCC?CBBC=BB=@=@4555558=565;7:8<<=<9A?BB@@>==/0(/////$/;4?@AA8?7:4;*0/55,550////;;5::8=B===;???9=8==>885::<:::A<==>@??<>=@@BB>>>?6;;;9;;5;=@@@ACBAAA<???BB5B7:7;?@@@/?>:::189B???BA;;7;BAA/A888?<@;>>=AAAA:;;=B=A>>>==:=>B=A@@@@??;;;>>>AAAA@@@<>:;:@=@>=9==@6<666
@ATNG8:04058:04883
GATGGTCGCTCTGCTCTGACTCTCGTACTCATTCGTTCGGAAGAGACAGGTACGTTATAGTTAATAGCGTACTTCTTTTTCTTGCTTTCGTTGGTATTCTTGCTAGTTACTACTAGCCATCCTTACTGCGCTTCGATTGTGTGCGTACTGCTGCAATTATTGTTAACGTGAGTCTTGTAAAACCTTCTTTTTACGTTTACTCTCGTGTTAAAAATCTGAATTCTTCTAGAGTTCCTGATCTTCTGGCGCGTATGTATGTCGCCTACCATCGAATCACGAAGTCT
+
A:99.4444<<@A>;;665555B;59444:4/)/00)/;4:6<<==?BA=8B8..(----/6=7:;<<:>:::5:;<<<+:;283//(///)/)///4/405:;;98(------88;67::8;8=;::5544049980659://////////444.5.557;<7<7:53444/77)/-777+7(-(/7:::'77444)4449444955.5555$5;<55058<:9>66555:.515==<;;.55939444;5555<<;;;;A8<<>6;5544.4:44/72///7
@ATNG8:04058:04893
GATGGTAGCACGAGTCACTCATATCCAGAAGATCAGAACTCTAGAAGAATTCAGATTTTTAACACGAGAGTAAACGTAAAAAGAAGGTTTTACAAGACTCACGTTAACAATATTGCAGCAGTACGCACACAATCGAAGCGCAGTAAGGATGGCTAGTGTAACTAGCAAGAATACCACGAAAGCAAGAAAAAGAAGTACGCTATTAACTATTAACGTACCTGTCTCTTCCGAAACGAATGAGTACTGCGTCTCACTCTCGCCTACCATCGAATCACGAAAGTCT
+
?@BEACBBCGBB<<<CDABCF;66?<>>D@CHBCCCC@CDBBBBD?BB@D?BBBBCDDD2A?DCCDBCCC:::/9>;;;;;*5>9=5@@@9BBCACCCFBBBCF@C@CC@BBB=@?CBBBBBEDDECBBBB@BBBB?CBBCA@AB>A?A@@>@DFCCAAB@BBBBBA?CD@BBB999>?>8?>>;=>=>?.:><A;;;AAAA@;@;??AA7:5:<?@@=?BCBBBB@B?A@@<@AA>BBBBBBDAAABAAABBBBBBBCC@BBB?AA????AABBDDE?CA@@
@ATNG8:04064:04929
GATGGTAGTGTCATATGAGAGTGTGTACTCATTCGTTTCGGAAGAGACAGGTACGTTAATAGTTAATAGCGTACTTCTTTTTCTTGCTTTCGTGGTATTCTTGCTAGTTACACTAGCCATCCTTACTGCGCTTCGATTGTGTGCGTACTGCTGCAATATTGTTAACGTGAGTCTTGTAAAACCTTCTTTTTACGTTTACTCTCGTGTTAAAAATCTGAATTCTTCTAGAGTTCCTGATCTTCTGGTCTACTACACTGTACTCTACCATCGAATCACGAAAGTCT
+
?@?@9ACC996CCCCCCCCCCCBCCBCCCBBB@@AAE>DC@C@DBBBCBA?BCCCC@C?CBBB?C@CCCCCDCCC@CCCCB5CD;;:DE=BC@@=@B@=AC8<;BCBG?BDCCBBAA>@BC?C@CBBBAAAA?ACCE@CBBCCBBBCCDCCBBBC@BBB@BB@B?CBCCBBBDC@C@@@@7@=@<;;;;;*;CCCC=AACBBBFGCC@CCCC5CB@BC?C?AA=@BBBC@@>A@BBCC@@=@@B>BABBFCCDFBBCCBBBBBBB@@@@@B?BBB@;;;7<AAA
@ATNG8:04068:04899
GATGGTAGTGTCATATGAGAGTGTGTACTCATTCGTTTCGGAAGAGACAGGTACGTTAATAGTTAATAGCGTACTTCTTTTTCTTGCTTTCGTGGTATTCTTGCTAGTTACACTAGCCATCCTTACTGCGCTTCGATTGTGTGCGTACTGCTGCAATATTGTTAACGTGAGTCTTGTAAAACCTTCTTTTTACGTTTACTCTCGTGTTAAAAATCTGAATTCTTCTAGAGTTCCTGATCTTCTGGGATGTGTGCGCAGTGCCTACCATCGAATCACGAAAGTCT
+
8::>46666>===>666<<>;;;<<@:;;@BB?BBGE:;;=?5;;;666<7<<;;;:>:==C>;C<CBC@?@@@@399999'883::<?:@<==9==?8=C;9:BCCCACCCBBBBB>@@@>B>BCCCAAAC?B@A@@BBCBCDCFCBCBBBBBC?BBA=AA>A?BBBBBBCCDABCBDB7@<A<;;;;;*;CAAC=B;;;ABCCCD@CCCC2B;;;C@C?CC@AACCDDB@D@CDCDCB?BCCD<B;<;;;;;BA@;;;B=;;;<@@@AB@BCDCCCC?CAAA
@ATNG8:04069:04881
GATGGTAGGCGACATACATACGCGCCAGAAGATCAGGAACTCTAGAAGAATTCAGATTTTTAACACGAGAGTAAACGTAAAAAGAAGGTTTTACAAGACTCACGTTAACAATATTGCAGCAGTACGCACACAATCGAAGCGCAGTAAGGATGGCTAGTGTAACTAGCAAGAATACCACGAAAGCAAGAAAAAAGAAGTACGCTATTAACTATTAACGTACCTGTCTCTTCCGAAACGAATGAGTACTATGTAGAGCTCTATACTAATCGAATCACGAAAGTCT
+
>CBB>BBD=A;99DBCDCBCCCCCC?CBB?BDCCBB@B@CDDCCCC@AA?A?BBCCGDCC3C=;<9BAABBBBB=DBCBBBB0:;7;=CCC:BBB?BCA@@AA<<5;9>?<@@?49999:@@@BCCCCCDCC@C@@@=@ABA;;;@<A>B;;8;CBBBCCE@;;;AA@;?@<?BA4:9??>5<893::::::%:@;9:89BDBBA:=:=>?@0818<A;;5;A@@@AA?B<???8<982777?A@AABBBBBBAAA999BA>>>><>???=?=@?:::5:AAA
@ATNG8:04070:04925
GATGGTAGTATCTGCACACTCTGTCCAGAAGATCAGGAACTCTAGAAGAATTCAGATTTTTAACATCGAGAGTAAACGTAAAAAGAAGGTTTTACAAGACTCACGTTAACAATATTGCAGCAGTACGCACACAATCGAAGCGCAGTAAGGATGGCTAGTGTAACTAGCAAGAATACCACGAAAGCAAGAAAAAGAAGTACGCTATTAACTATTAACGTACCTGTCTCTTCCGAAACGAATGAGTACTGTATCTATGTGTGCGCTACCATCGAATCACGAAAGTCT
+
---938A@ACC@BA@AAAGD::9CB?BCB?AB@AAB=@=@CCABCB=??>A=AA=;:@@?0A<@00/<><=@<@;77733333$33,3,333&377178888<;99+2+22+26832229>@EA>==BB;;<D@CABA?BCBB???A>B@CBB?BBAB:::A=@ABA??<?@;<??299==>8>==;77877(5949799><889*/(/977/505>BBB@BC?>>>=9<:77834;;6747CFHHD??@CCCCBBBB>>>AA@??:=>AAA;?>88;BB9=9::
@ATNG8:04073:04900
GATGGTAGTACATGATAGACGACACCAGAAGATCAGGAACTCTAGAAGAATTCAGATTTTTAACACGAGAGTAAACGTAAAAAGAAGGTTTTACTAGACTCACGTTAACAATATTGCAGCAGTACGCACACAATCGAAGCGCAGTAAGGATGGCTAGTGTAACTAGCAAGAATACCACTAAAGCAAGAAAAAGAAGTACGCTATTAACTATTAACGTACCTGTCTCTTCCGAAACGAATGAGTACGATGAGAGAGCTCTCTCTACCATCGAATCACGAAAGCT
+
:=:?=@>BBBCC==;BCCDCCCBBB@CCCACCCA@@<A=ACD<AAC?AB=A=ABBCCDED2E?CCFDCCBCCDG?CCBBBBB5AC>C4;;;*;B?ABBBACCCBB?B?@@=@CC@CBBBBABBDDCCBBBBB@BEBC?BBBB@@998;?BAA@BCBCCCCC?CCCABB>BB@BBC<>>BBA:A>><>BDED2DD?C:9:A@>8818:====1818@FBA?AAAB@CC<@<@@?8@@@<@CCCBCCBB::9CDCCCC??>A@@@AB?AAA>>;>@>@;;;6<CC
@ATNG8:04073:04909
GATGGTAGAGTACAGTGTAGTAGACCAGAAGATCAGGAACTCTAGAAGAATTCAGATTTTTAACACGAGAGTAAACGTAAAAAGAAGGTTTTACAAGACTCACGTTAACAATATTGCAGCAGTACGCACACAATCGAAGCGCAGTAAGGATGGCTAGTGTAACTAGCAAGAATACCACGAAAAGCAAGAAAAAGAAGTACGCTATTATCTATTAACGTACCTGTCTCTTCCGAAACGAATGAGTACTGTATCTATGTGTGCGCTACCATCGAATCACGAAAGTCT
+
:;BA<BBCCBCCCAAACCKCCDBBB?BCC@BBCCCC>A?@BFBBBD=@@@B?BA>>?=>>,=>BABBBBABBCD=BBCCCCC5AA?A@FIE<CCA=ABAABCCDC@D@BB?ACD:;:BCCGDEBBBDCCCBC?BBA@>ABBBAABB>B?BCC?CBBBAB??=?BA@@@=9:49@?8?>7787*8<<898989(5817;==A>==E:>;@:;:<>:?@888=@A>>>AA=A====4=8818;;>A@>==AAA>>>>@??::;>A@??=AA@??<?A>>BFD=A:99
@ATNG8:04075:04919
GATGGTAGCTCTGCTCTGACTCTCGTACTCATTCGTTTCGGAAGAGACAGGTACGTTAATAGTTAATAGCGTACTTCTTTTTCTTGCTTTCGTGGTATTCTTGCTAGTTACACTAGCCATCCTTACTGCGCTTCGATTGTGTGCGTACTGCTGCAATATTGTTAACGTGAGTCTTGTAAAACCTTCTTTTTACGTTTACTCTCGTGTTAAAAATCTGAATTCTTCTAGAGTTCCTGATCTTCTGGTATACACACTCGCTCGCTACCATCGAATCACGAAAGTCT
+
66>A;?CBCCC>666BCBBECCCCCCCCCC@@=@AAB=BB=B?BBBBCDD?CCCCC@C@CCBB@BACCCCDCCCCABCCCC1BB?BABA<A@AA@BBD@CC;;;ABBC@CCB;;;BB>BCCAC@DCCCBBBA=??BB?CCCCCCAAAFBBBAAAA?B@@=@D@C@CABBCCCCIACCCCC<EAI@CBCCC0BB;;;8;CCBBBBB@@=@A@A0A;;;D@D@BB?BCCBB;;8;@B=9;;;5;@C?B==;CCCCAA@@@@AAABCE@CCBBB?BBCDBBB=BA@@
@ATNG8:04076:04914
GATGGTAGATACTCGCTGATACACCTAGAAGATCAGGAACTCTAGAAGAATTCAGATTTTTAACACGAGAGTAAACGTAAAAAGAAGGTTTTACAAGACTCACGTTAACAATATTGCAGCAGTACGCACACAATCGAAGCGCAGTAAGGATGGCTAGTGTAACTAGCAAGAATACCACGAAAGCAAGAAAAAGAAGTACGCTATTTAACTATTTAACGTACCTGTCTCTTCCGAAACGAATGAGTACATAGATATACGTATAGCTACCATCGAATCACGAAAGTCT
+
==BD@DCCCCCCDCCCCCCCCBCC?CDBB?BBCCCCAC?BBBBCCC?BA?B@B=?99999*;>ABCCDCCCCHGGCCAACCB5BA;@4:::.;AA?BCCCDCCCB?B@CD@CCC=A@ABCCCCBBBCCBBBC@BDBB?BCCB@@9:6;=B@@=ACBCBCCC@BBBBBB?BB>BBB=??>><7?@@;99999.9A>B???BBA:99,939::::.:4:=AA@<@@@@@BB@B@CDC>BAA?@CFDCCCCCBBAAAADCAAAABB@A?A<A>88:9@?BCA??:@999
@ATNG8:04082:04921
GATGGTAGTGATACAGATCAGACACCAGAAGATCAGGAACTCTAGAAGAATTCAGATTTTTAACACGAGAGTAAACGTAAAAAGAAGGTTTTACAAGACTCACGTTAACAATATTGCAGCAGTACGCACACAATCGAAGCGCAGTAAGGATGGCTAGTGTAACTTGCAAGAATACCACGAAAGCAAGAAAAAGAAGTACGCTATTAACTATTAACGTACCTGTCTCTTCCGAAACGAATGAGTACCTCTCAGACGCTCGTCCTACCATCGAATCACGAAAGTCT
+
CCBB?BABACCCDDBBBCCCCDDDC>CBC?BBB@A@@B@BCCBBBC>BB@C?899?;99:+:7BDBAABCCBBB=AAABBBA,;;59.999&5<<;>?BBCBBCC@C@CC@CBB?BCCCCCCCCCCCCDCCC?CBAA>ABA?@@997;?BBB@BCBBCCCC?BB?BCC@BB?BCC?BBAAA;ABB?AACCC3AA>ACDECCCAA=A=@@AA4949@@@@?BA?@?CB<?=?AA;@::79CCCDBB?BBBBAA>>>>A@@@@:@AB>@?:::=AABC99929@??
@ATNG8:04082:04922
GATGGTAGTACATGATAGAGACACCGAAGATCAGGAACTCTAGAAGAATTCAGATTTTTAACACGAGAGTAAACGTAAAAAGAAGGTTTTACAAGACTCACGTTAACAATATTGCAGCAGTACGCACACAATCGAAGCGCAGTAAGGATGGCTAGTTTAACTAGCAAGAATACCACGAAAAGCAAGAAAAAGAAGTACGCTATTAACTATTAACGTACCTGTCTCTTCCGAAACGAATGAGTTCCTCTCAGACGCTCGTCCTACCATCGAATCACGAAAGTCT
+
5666:>?BCCCD;;9C<<<BCBBB@CC@CDDBBB@C?@ADDCCC@DC?C@BBA88888)9?ADBABDBBAA@<@ACCCCC2;;594???0ABA=ACFCBBB;;7<@@@=@AA>ABBBCCCCCC;:;DCCC?BBCC@CBBBBBBC?B?A@@>ABBBBD=B?BD@@?C?BA>ACA<@B::99+9=<8?BDDE3=><>@?A777==1404??A?C>B@@;<6888>=77/36333,3?>;?EAA@>B>BBBBBBDBBBBBB@@9>>@:@@>>?<@@A???D>DB?@
@ATNG8:04083:04883
GATGGTAGCTCTGCTCTTACTCTCGTACTCATTCGTTTCGGAAGAGACAGGTACGTTAATAGTTAATAGCGTACTTCTTTTTCTTGCTTTCGTGGTATTCTTGCTAGTTACACTAGCCATCCTTACTGCGCTTCGATTGTGTGCGTACTGCTGCAATATTGTTAACGTGAGTCTTGTAAAACCTTCTTTTTACGTTTACTCTCGTGTTAAAATCTGAATTCTTCTAGAGTTCCTGATCTTCTGGCGCGTATGTATGTCGCCTACCATCGAATCACGAAAGTCT
+
<>>>;@>>?;;;<<A?>:>>B>==<66566594999905505:?<<;;CE?BCBA@=@;????<?;?B?????8;7BBDFD1BB>973;,739:4<8B>BB>>>>?>A487====AA<?>>;><===;:;>:6:<<<,//7<=;:;@<<==:///9//8;>@;@=>>>??=::8;=?>??2A=A888888(8:<<<1::=<<>=<:<0866'279:A;A;<>:=B@=<;>;>:>A@A@@<???<AAAA@@;;;;>;;;;;6;AA=B@@@A<>;;;B=@2;:=6
@ATNG8:04083:04906
GATGGTAGCTCTGCTCTGACTCTCGTACTCATTCGTTTCGGAAGAGACAGGTACGTTAATAGTTAATAGCGTACTTCTTTTTCTTGCTTTCGTGGTATTCTTGCTAGTTACACTAGCCATCCTTACTGCGCTTCGATTGTGTGCGTACTGCTGCAATATTGTTAACGTGAGTCTTGTAAAACCTTCTTTTTTACGTTTTACTCTCGTGTTAAAAAATCTGAATTCTTCTAGAGTTCCTGATCTTCTGGGCAGACTCTCACACGCCTACCATCGAATCACGAAAAGTCT
+
BBBC@CCCBC96655@BCCBFDDDBBBCCBCC@CBCD>CC?C@BCBBAABACCCDD@E@CCBB@B@CCCDDDCCC@BBBBB2BC?BACE>CB;;:;BC@BL?@@BCCBACDBBBCCC?CCC?B?@@@BCBBB?ACCC=A@CCCCBBBA@@CCC@?<@@@<@C@C@BBBBBBA;;5;;<;;.99>;999999$9@@@@@7@BCBB@AA9944:>:>%>99>>.929>=?=@@@00,0+0;;@0;5;9;;0:CBBBDEBCBAB@00,0>>:>0;;:6:=@A;;;;.;BA@
@ATNG8:04037:04949
GATGGTAGTGTCATATGAGAGTGTGTACTCATTCGTTTCGGAAGAGACAGGTACGTTAATAGTTAATAGCGTACTTCTTTTTCTTGCTTTCGTGGTATTCTTGCTAGTTACACTAGCCATCCTTACTGCGCTTCGATTTGTGTGCGTACTGCTGCAATATTGTTAACGTGAGTCTTGTAAAACCTTCTTTTTTTACGTTTACTCTCGTGTTAAAAATCTGAATTCTTCTAGAGTTCCTGATCTTCTGGAGATACACATGATACTCTACCATCGAATCACGAAAGTCT
+
//8;7<@@?CDCCAABGDDDBCBCC@@ABCCC@CBCD>DC@C@CDDCCCE@ECCCB@C@CDBB>B@DDCBBCCCC;@??@?,@B8;;BD=BC@@=A;;5;C6;:ADEF?CCCCDDCB?CCC@C?BCCCDAA@=@@:99/:AABBCCBCDDBCCBAB?AAA?AA?A@CCDECCC;;4<A@AA9@=A=;;;;;;;#;BBBC=BCDCCCCCHC@CDDE3CBBBD@CACC?CCCCCAA?B@CCCBCE@B?A?@CCDDDDCBBBCBCCCBCBB@AAABB>==?BCBB=CABA
@ATNG8:04042:04957
GATGGTAGCTCACGTACGTCACACGTACTCATTCGTTTCGGAAGAGACAGGTACGTTAATAGTTAATAGCGTACTTCTTTTTCTTGCTTTTCGTGGTATTCTTGCTAGTTACACTAGCCATCCTTACTGCGCTTCGATTGTGTGCGTACTGCTGCAATATTGTTAACGTGAGTCTTGTAAAACCTTCTTTTTACGTTTACTCTCGTGTTAAAAATCTGAATTCTTTCTAGAGTTCCTGATCTTCTGGAGATACACATGATACTCTACCATCGAATCACGAAAGTCT
+
:4569;;;BB==666;666BBDBBBDECDCAA=ABBB=BJ@GA;;9CBBB@BBBBB?B@BCCE>?=@AAAABBBB@BBFCF1??:=999927>?B>BBB?BF>AAABBA?BBBBBB@@<@AC=?<??@?>>>?<@AAA8::A:;;A@@@ACA788;6;?@<@A<@<A@@@@@@BE<?====2=;@=@AAAA/A?566,7;<;;;?>?>=ACBC/@?@@C=C=AAC9888>9:959-//<<?B:::=7///;===A>>>A@@@@>==>;==>?B;A@AA77718==?
@ATNG8:04050:04942
GATGTAGGCGTGTGAGAGTCTGCCCAGAAGATCAGGAACTCTAGAAGAATTCAGATTTTTAACACGAGAGTAAACGTAAAAAGAAGGTTTTACAAGACTCACGTTAACAATATTGCAGCAGTACGCACACAATCGAAGCGCAGTAAGGATGGCTAGTGTAACTAGCAAGAATACCACGAAAAGCAAGAAAAAGAAGTACGCTATTAACTATTAACGTACCTGTCTCTTCCGAAACGATGAGTACTGCGTCTCACTCTCGCCTACCATCGAATCACGAAAGTCT
+
//::?A@@CBCCDECBBCC@A99905@<=@AABBC?B>BBCCA@E@BB@B@BBBBCCBC2A>ABCBBBB???B;@@::999(9@?A?BBC:BCE@BBABB?>==5;5;>:=>>=B@@===:9::;<==;;;:>=BB=<;;>>>>==A=BAC@B?A>>>@B<??@@BC?BB>@AB?BA::::/:==9=>EFD/<<68/./77<@?;@;AAAA:?;ABD@@;????A;:5;8=9:1;000@@>>AB>>>>>>?>??????@?;?::5:686A<AA@@>>>9>@@@
@ATNG8:04050:04944
GATGGTAGCGCGACGAGCGTAGACCCAGAAGATCAGGAACTCTAGAAGAATTCAGATTTTTAACACGAGAGTAAACGTAAAAAGAAGGTTTTACAAGACTCACGTTAACAATATTGCAGCAGTACGCACACAATCGAAGCGCAGTAAGGATGGCTAGTGTAACTAGCAAGAATACCACGAAAGCAAGAAAAAGAAGTACGCTATTAACTATTAACGTACCTGTCTCTTCCGAAACGAATGAGTACGATGAGAGAGCTCTCTCTACCATCGAATCACGAAAGTCT
+
<=BB@CCBBB@@ACECCCCDB@CAC>CCE@DCBCBC>B@CCCBBBB?BB?C?CFD????>.?<@ABBBBBCABB=BBCCDCD5BB>B?CCC<CCC@BBBCDCCBB@B@BC@DBB?BBCCCCCCBBCCCBBBC@BBBA?C??>??994;?BAA@CCCBBBCCACCDBBB@BB?BBA>??A@@9@??;:8888(8<7=:;;AAA@@3838===1756BCCB@DCBBAAA?A>ACC=AAC?CCBAADCCCAAAAAACBA;<:======<@>==A<AB??BAA;@999
@ATNG8:04058:04955
GATGTAGCACGAGTCACTCATATCCAGAAGATCAGGAACTCTAGAAGAATTCAGATTTTTAACACGAGAGTAAACGTAAAAAGAAGGTTTTACAAGACTCACGTTAACAATATTGCAGCAGTACGCACACAATCGAAGCGCAGTAAGGATGGCTAGTGTAACTAGCAAGAATACCACGAAAGCAAGAAAAAGAAGTACGCTATTTAACTATTAACGTACCTGTCTCTTCCGAAACGAATGAGTACGTGTGCGACGTGTCTCCTACCATCGAATCACGAAAGTCT
+
CCBBBCDDCCCCDCCBABABBBBC@BCC>BBCA;<:;@CCC@@@A>@F@D@CBA;9:::)9:AABECBBA99:/7794<<<*55.549990;<@>BCCCBBBA@=@?BB@CDD?CBDBBBDCCCCCBCBBA?AA::6;A@@AB::8<?A@@=@CCBCCCD?DDCDBB?>>;>AA>AC@??8=77/8<=??1;C;??>>=>>888)87::;?9=8==A;;68?989BB@E?BBC>B9999BCCBBABBACBB?>>@@@@=>==B;;7;CAA@;AACC9::,9899
@ATNG8:04059:04953
GATGGTAGACACGTGTGCTCTCTCGTACTCATTCGTTTCGGAAGAGACAGGTACGTTAATAGTTAATAGCGTACTTCTTTTTCTTAGCTTTCGTGGTATTCTTGCTAGTTACACTAGCCATCCTCACTGCGCTTCGATTGTGTGCGTACTGCTGCAATATTGTTAACGTGAGTCTTGTAAAACCTTCTTTTTACGTTTACTCTCGTGTTAAAATCTGAATTCTTCTAGAGTTCCTGATCTTCTGGGTCTCTCTCTCACGCACTACCATCGAATCACGAAAGTCT
+
>?@?7;BCBBBDCBBDCC@;?;;<<B?@>@?C:BCBC>AA<@?BBBCC@@=@AA@?<?<??BC?B@ACCCCBBBC>::666'6;*/////(/;;?=BBA<A@579=>==8@BB>AA@@=@@@:>===>>EF>><>@??398>>::;?;::==///>799=:;;5;<@?=9:<<77+//666-669-68DDD/D8//6.557//.3535+222&2666838055165552223949?995515;;>4;;<;<???B===///==;>:>==;716///733-366-
@ATNG8:04059:04955
GATGGTAGCTCACGTACGTCACACGTACTCATTCGTTTCGGAAGAGACAGGTACGTTAATAGTTAATAGCGTACTTCTTTTTCTTGCTCTCGTGGTATTCTTGCTAGTTACACTAGCCATCCTTACTGCGCTTCGATTGTGTGCGTACTGCTGCAATATTGTTAACGTGAGTCTTGTAAAACCTTCTTTTTACGTTTACTCTCGTGTTAAAAATCTGAATTCTTCTAGAGTTCCTGATCTTCTGGAGATATCATCAGCGAGCTACCATCGAATCACGAAAAGTCT
+
56;;7;DCCCBCBBACBABFBBBBBCCBBBCC?CCCC=BB>B>BBBBCCB@CCBBB?B@BADD@D?BBBBBBBBB?CCCCD3A?;>>A???BBB?BBC@>><>=>A@@<>@A===AA:@@A;A;=>=;;<A@=DC>>;@A?>>=>>@@CA??>>>;<<<9=@;@<AA@??@ABA8>>@DD;B=A;::9:9+:A;::06/////=9:=:>?>>/>;;;A<@;==:=?>?>==:><@AAA=>8;;A>>>=??AAAAA??@A;9//-603333616<@=A@CD;@@??
@ATNG8:04060:04943
GATGGTAGTATAGAGCTCTACATAGTACTCATTCGTTTCGGAAGAGACAGGTACGTTAATAGTTAATAGCGTACTTCTTTTTCTTGCTTTCGTGGTATTCTTGCTAGTTACACTAGCCATCCTTACTGCGCTTCGATTGTGTGCGTACTGCTGCAATATTGTTAACGTGAGTCTTGTAAAACCTTCTTTTTACGTTTACTCTCGTGTTAAAAATCTGAATTCTTCTGAGTTCCTGATCTTCTGGGCTGCGCTGATATGCGCTACCATCGAATCACGAAAGTCT
+
BBBC@CCCCDCABBCDCCCCECCBBDCBCC@@=@BBB=BD@C>A@ABDBB?AAAA@<B>BBBB>A?ABCCCBBBC@BBBBB2@@8===<4<B@A>ABC>BB<><?B;:6;?@@A@@@;?@@;@=A@@??>>>=@@@A;AAAAAAAAAA@>>>@@@==>>=><8<;AB==?AA@@7==ADD6A49388787)9=9::0;==;;;A<==<@@@@/@@??B=B===:=?@@<>:><AA;;///-9;;4;-//=<<<AAAA???@A>=:>@???<@@@A@@@:?>>>
@ATNG8:04061:04973
GATGGTAGCTCTGCTCTGACTCTCGTACTCATTCGTTTCGGAAGAGACAGGTACGTTAATAGTTAATAGCGTACTTCTTTTTCTTGCTTTCGTGGTATTCTTGCTAGTTACACTAGCCATCCTTACTGCGCTTCGATTGTGTGCGTACCGCTGCAATATTGTTAACGTGAGTCTTGTAAAACCTTCTTTTTACGTTTACTCTCGTGTTAAAAATCTGAATTCTTCTAGAGTTCCTGATCTTCTGGTGAGATATGCATGATGCTACCATCGAATCACGAAAGTCT
+
66>>;>CCCABBBBHBBBCGCCCCCBCCCBCC@CBBB<BA=A>BCCCEAA?BHHCGACACCDC?C@BBBDDBCCD@@@@@@1@B@CCCC=BACD?BBKGDF@BBBBDDABABBBBCB?BCC@C>CCCDABBC?CCBE@BBBBBABAAA>AAAAA@?B@@>AD@D@@@ADCFFBB?ACCDD;EBJ@BBBBB0BBAAA>ACCCCCBB;;5;@A@,ABBCCACACE@BBAAA;;8;@CCECBB?BAB?BCBCCBBBBDCCCCCCBBBC@B@??B?BBCBCBD=BA@@
@ATNG8:04063:04935
GATGTAGGTGCACATGAGTGTATCCAGAAGATCAGGAACTCTAGAAGAATTCAGATTTTTTTAACACGAGAGTAAACGTAAAAAGAAGGTTTTTACAAGACTCACGTTAACAATATTGCAGCAGTACGCACACAATCGAAGCGCAGTAAGGATGGCTAGTGTAACTAGCAAGAATACCACGAAAGCAAGAAAAAAGAAGTACGCTATTAACTATTAACGTACCCTGTCTCTTCCCGAAACGAATGAGTACGATGAGAGAGCTCTCTCTACCCATCGAATCACGAAAGTCT
+
BDBBC@@=@BABBBDFFCCCABBC@CAB>BCCC@@=@?BBCCCBB@CC?A;>BB99:9::;#;<CCCCCCDBBEC?CCCCCCC2BB>A>BCCC5CCC@B@AADFDBA=?;?>:=00+0@@@CCCCCCCBCCCCC@CCAA?A@?>@@>>9@;@@A=ACCCCBBB@BCCCBB>>>8>@@8<<988*9<<;9999:9%0>;@000@<A>?7;59;891807=ABAB=AABAA@B5;;0:;;.9:928?ACBBBBBBBBBBBA???@??<99766-8888A=BCAA;00+0000
@ATNG8:04067:04934
GATGGTAGCTCGCTGATGATATCTCCAGAAGATCAGGAACTCTAGAAGAATTCAGATTTTTTAACACGAGAGTAAACGTAAAAAAGAAGGTTTTACAAGACTCACGTTAACAATATTGCAGCAGTACGCACACAGTCGAAGCGCAGTAAGGATGGCTAGTGTAACTAGCAAGAATACCACGAAAAGCAAGAAAAAAGAAGTACGCTATTTAACTATTTAACGTACCTGTCTCTTCCGAAACGAATGAGTACTGTATCTATGTGTGCGCTACCATCGAATCACGAAAGTCT
+
56<<7<>BB=;;;;CCBBBCCBABC@CJG@BCH;;;?B>@>>00/:6:;:=:773337777$71;<9<88@:=CA8>9;44444#55.5.555&5<<9<<<A@A@;;:;@CDADAA>ACCELCCBBBCCCCBBBCDD:98;AAABBBB>B?C?@>@C@ACBCB?CBBBCC?AA>ABB;>>9999+9>>;:99999%9<8=>>>A>>888)84:;888*84:<@;;6;A?>?AB?A@BBB?BBB?BBACCCCBBBBBC>>>>AA977<<:;;5;>===<?@;;@DA<A000
@ATNG8:04074:04931
GATGGTAGGCACTGCGCACACATCCCAGAAGATCAGGAACTCTAGAAGAATTCAGATTTTTAACACGAGAGTAAACGTAAAAAGAAGGTTTTACAAGACTCACGTTAACAATATTGCAGCAGTACGCACACAATCGAAGCGCAGTAAGGATGGCTAGTGTAACTAGCAAGAATACCACGAAAGCAAGAAAAAGAAGTACGCTATTAACTATTAACGTACCTGTCTCTTCCGAAACGATGAGTACACATCGTCGTGTCGTGCTACCATCGAATCACGAAAGTCT
+
56>>;?CC?ABB;;5<<<>CCBBBE>CBB@BBBC;<4:4>@BAA@B>BB?B@CBAA@@@@.@4:9BBACA@@@@;@?@BBBB0@A=A4;;;*:?A=AA@@@CCCD?D@BC@CCB?BBBBCCGFCCBCBCCBB?BBBC?AAA@@AAB?B@BBC@AAABBBCB?BAABBE@??<<?>077>>?)335655677(5=8=688>>D;;6;5:9<=9>=A>BBB?CBBBBBB?A<?AA297?@A@BBBCBB@;;;ABBAAABBBBBBBB?C:9:??>=<=:99,9AAA
@ATNG8:04076:04967
GATGGTAGCTCTGCTCTGACTCTCGTACTCATTCGTTTCGGAAGAGACAGGTACGTTAATAGTTAATAGCGTACTTCTTTTTCTTGCTTTCGTGGTATTCTTGCTAGTTACACTAGCCATCCTTACTGCGCTTCGATTGTGTGCGTACTGCTGCAATATTGTTAACGTGAGTCTTGTAAAACCTTCTTTTTACGTTTACTCTCGTGTTAAAAATCTGAATTCTTCTAGAGTTCCTGATCTTCTGGTATACACACTCGCTCGCTACCATCGAATCACGAAAGTCT
+
@@AC;>BBCB@;@BBCBBDFDDCCBCCCCBBB?BCCC<@@@C@CCCCCBB?BCDED@B?BCCC:;;;CCCFDDAA=;::9:*:B=ABCC<ABAA?ACC@ED;;;@CDC@CCCCBC@@?@CCAD@CCCBCCCC?@@CC@DDCCB@@@A@@DCABAB@CCC@CC?C@BCCBBBCFFACBBBB9B>C;;;:;:*;CABB>BCCCDCBB@@<@@@@,AA@ADAD@BB@DBBBBAA@D@CCCBBB@CBD@CCDCC@@@DBBBA@ACCCBD?BB?BA>B=?@DDD>DBBB
@ATNG8:04078:04960
GATGGTAGACACGTGGTGCTCTCTCGTACTCATTCGTTTCGGAAGAGACAGGTACGTTAATAGTTAATAGCGTACTTCTTTTTCTTGCTTTCGTGGTATTTCTTTGCTAGTTACACTAGCCATCCTTACTGCGCTTCTATTGTGTGCGTACTGCTGCAATATTGTTAACGTGAGTCTTGTAAAACCTTCTTTTTACGTTTACTCTCGTGTTAAAAATCTGAATTCTTCTAGAGTTCCTGATCTTCTGGTCTACTACACTTGTACTCTACCATCGAATCACGAAAGTCT
+
B@A?5:59/<</0//)/7:99656;9;;;;;?A=B@AA;@C?B@BAADDCC;;:A@A=A@BCCC?B?B?>?D??8>478999(376<?AA<:??B;A@88/...)------(-9;:555;7///49599=8827;6555<8::785;9??AAA>>>?D<====AE;><>>>=>=>::3777::.:6<59799:.:AAAF9>>=;=?A887/////(////9595>@:==B>>;@<A<@@@@@@7;;><==>>>@?>9661//-69-//<9=999?<AAA6337.6333
@ATNG8:04034:04988
GATGGTAGGCGACATACATACGCGCCAGAAGATCAGGAACTCTAGAAGAATTCATGATTTTTAACACGAGAGTAAACGTAAAAAGAGGTTTTACAAGACTCACGTTAACAATATTGCAGCAGTACGCACACAATCGAAGCGCAGTAAGGATGGCTAGTGTAACTAGCAAGAATACCACGAAAGCAAGAAAAAGAAGTACGCTATTAACTATTAACGTACCTGTCTCTTCCGAAACGAATGAGTACGATGAGAGAGCTCTCTCTACCATCGAATCACGAAAGTCT
+
=:4505=>8==@==<<<>>>6666<8<<>:>=@:;98A<ABA@A00*/6)-(----/////$/4999<:<;<876169/////'///4;;;/88>8<;<==<88836777-57728999DCCBBBFECCCCB?BDBB?BBAAB@:;8;@CCC?CCGECBBC@BB@@?C>AA?BBB????@@;@?=9=>===,=>9?@@ABCAAA<A;??BB=C<>?CDD?BBCCCCC@C?AAB<B?@=@BC???B???BBECCBBBAA:89>===:<:///3///;>8?6=788
@ATNG8:04034:05028
GATGGTAGTGTCATATGAGAGTGTGTACTCATTCGTTTCGGAAGAGACAGGTACGTTAATAGTTAATAGCGTACTTCTTTTTCTTGTCCTTCGTGGTATTCTTGCTAGTTACACTAGCCATCCTTACTGCGCTTCGATTGTGTGCGTACTGCTGCAATATTGTTAACGTGAGTCTTGTAAAACCTTCTTTTTACGTTTACTCTCGTGTTAAAATCTGAATTCTTCTAGAGTTCCTGATCTTCTGGGTGTATCAGCGAGTATCTACCATCGAATCACGAAAGTCT
+
////7;9<>?><;<;>><6655////////:<066=>399.5.55999;=6;A@A;?D?ABCJ@B@B@@@@@?B>644444$44.4446<7::;>7::<8;=9;@;AAD@AAACLEDC@CCB@B@BGDDCCCE>AABB>ABBBCCCCCCCBBCCCC@CCC@CC@D@BBABBDCCC?BBCCC8@<?=;;;;;*<ABAC=BBBBBCB@@A5;;;.::;:A>B?CCACECDDCC@B@BCCCDCACBCC?CCCCCDCCCBCCCBBCCEFAC:;;B?A@ACCCC>BBBB
@ATNG8:04036:04997
GATGGTAGTGCGTGAGAGAGAGACCCAGAAGATCAGGAACTCTAGAAGAATTCAAGATTTTTAACACGAGAGTAAACGTAAAAAGAAAGGTTTTACAAGACTCACGTTAACAATATTGCAGCAGTACGCACACAATCGAAGCGCAGTAAGGATGGCTAGTGTAACTAGCAAGAATACCACGAAAGCAAGAAAAAGAAGTACGCTATTAACTATTAACGTACCTGTCTCTTCCGAAACGAATGAGTACTACTCTCAGAGACACACTACCATCGAATCACGAAAGTCT
+
7:<<0//BA@>;?;;BCBCDC@;99)555.5599@>:>;><<:98:-3/)/)//)///:::$/(/3;333:9888/3344444$49909.555&55559;;>>><=<9>8::54446::88999656<=;;6668=;?@=@@@??>@?:?<@::29=99:CCC<A<;B=B@BB?@=;5<;737(7=>6>=BBB1??<=/0/:589:1705566/51759;92994<8882829;;3;;;7::::::?@B@BBCAA>>>@A998==8818=::=8;555;<>4:879
@ATNG8:04043:04996
GATGTAGGTGCACATGAGTGTATCCAGAAGATCAGGAACTCTAGAAGAATTCAGATTTTTAACACGAGAGTAAATGTAAAAAGAAGGTTTTACAAGACTCACGTTAACAATATTCAGCAGTACGCACACAATCGAAGCGCAGTAAGGATGGCTAGTGTAACTAGCAAGAATACCACGAAAGCAAGAAAAAGAAGTACGCTATTAACTATTAACGTACCTGTCTCTTCCGAAACGAATGAGTACGATGAGATCTCGTGTGCTACCATCGAATCACGAAAGTCT
+
DCABBBB=B@@ABCCCCCCCCCCC@CBBACCCC@@=@=@@BBABA=AA8;6;BB;;;;;*;>CCBBCCA@BBB=BCBBCCB2AA;=8==?4??D@DCCBBBCDD@B@BC?BBC@AA@CCCCCAAAAAAAB<A@@@>BBBCBB7759?CBB?BBDBA@?A>AAAABC>;;7=:939=::93;===ADDDD/>><?898AEDD@1617>:9*/,/<AAFACCAA@A@<@<@BA<CBB>BCCBCCABBBBBBBBBA@>??>99:BB@CC988=A@BBCBC=B;;;
@ATNG8:04045:05021
GATGGTAGCACGACACGACGATGAGTACTCATTCGTTTCGGAAGAGACAGGTACGTTAATAGTTAATAGCGTACTTCTTTTTCTTGCTTTCGTGGTATTCTTGCTAGTTACACTAGCCATCCTTACTGCGCTTCGATTGTGTGCGTACTGCTGCAATATTGTTAACGTGAGTCTTGTAAAACCTTCTTTTTACGTTTACTCTCGTGTTAAAAATCTGAATTCTTCTAGAGTTCCTGATCTTCTGGACAGAGTGTGCAGATACTACCATCGAATCACGAAAGTCT
+
56;;7;>>====<<<666;;;;;;9@=?==9:19@CD>BB@C@BCDCCAA>@@@@@=@?ABCCAC@BBBBBB?8>?CCCCC2==/3778)38884=8833927<<;7807>?ABA>>:=>A<>:>@@>>=@B<A???<>>?>>=@@@@@@ACAAA5:;;5;?;@=@BAAAA@>>;>@BBB6A;>7;;AAA/==88818?>?A>:7//)/898*87;:>8=89:7:AA??>>;>:>A??;;5;==:?@@@BA???@?A;;;DBBBB<A;;;=:=@@@>>>9>AAA
@ATNG8:04047:04981
GATGGTAGTAGTACACTAGTCATACCAGAAGATCAGGAACTCTAGAAGAATTCAGATTTTTAACACGAGAGTAAACGTAAAAAGAAGGTTTTACAAGACTCACGTTAACAATATTGCAGCAGTACGCACACAATCGAAGCGCAGTAAGGATGGCTAGTGTAACTAGCAAGAATACCACGAAAGCAAGAAAAAGAAGTACGCTATTAACTATTAACGTACCTGTCTCTTCCGAAACGAATGAGTACTGTATCTATGTGTGCGCTACCATCGAATCACGAAAGTCT
+
AC>;>@EFCC@@@CDDCBECECCA@>A;;6;CCB;<9<>BBB@@@B=BA>B>BCAACEEE1@=?BCBBBCB:9:79ABCFCC3CD@C?CDE<CCFACCCCCDCA?292994:?@>ABCCDDFECCCCCCCBA=@A??;?BBBBBBC<?;?996:CCCDCBB?BBBABB>AA>>>?;???><5<8839AAAA/BB>A888AAA;<7;=ADA@;A=??C@?=?BAABCC?B?A@@<@BB?BCCCCCCCCDBBBAAA@C?===@A=>><?B>>><>>;:?>>9>:::
@ATNG8:04047:04983
GATGGTAGCACACGAGATCTCATCGTACTCATTCGTTTCGGAAGAGACAGGTACGTTAATAGTTAATAGCGTACTTCTTTTTCTTGCTTTCTGTGGTATTCTTGCTAGTTACACTAGCCATCCTTACTGCGCTTCGATTGTGTGCGTACTGCTGCAATATTGTTAACGTGAGTCTTGTAAAACCTTTCTTTTTACGTTTACTCTCGTGTTAAAAATCTTGAATTCTTCTAGAGTTCCTGATCTTCTGGGCAGACTCTCACACGCTCCATCGAATCACCGAAAAGTCT
+
DA@@7;;==@CC::6;;BCCBA;;<<556;;;@BCBI>CB@C?==BB@CC;;;BBA;?<><<7)/*/:9=?B:98677999$98,3733(333;;2;37,5/(......(.73358::725226196:>=:9;:=@@B=@@?>>?=====>>=;<;-///3785@=??D>=;;;;38;<::,:166./////(----6.6---44789=6;;;;*5584886=49>;AAA<::;9=9>>=<::,//9;6;666A@?>>>:;=///;473-//7=;<<9<???/996-
@ATNG8:04048:04999
GATGGTAGCGAGCGAGTGTGTATACCAGAAGATCAGGAACTCTAGAAGAATTCAGATTTTTAACACGAGAGTAAACGTAAAAAGAAGGTTTTACAAGACTCACGTTAACAATATTGCAGCAGTACGCACACAATCGAAGCGCAGTAAGGATGGCTAGTGTAACTAGCAAGAATACCACGAAAGCAAGAAAAAGAAGTACGCTATTAACTATTAACGTGCCTGTCTCTTCCGAAACGAATGAGTACGTGTCGACGTGTCTCCTACCATCGAATCACGAAAGTCT
+
CCAA@BCCBBC;<<BCCBBEECCBB@DDC@CDCC@@>@>ABDBBAC?BB>B>BBCBBAAA2B@CDDFDDCCCBB=CCCCCCC5CC@C@CDF;EBB?BCDDCCC??>@?BC@CCC@CCCCC?@@CDDDDDBBC>ACBB?BBB@@B??<A@CBB@BCCCBBBC@CBAAAA?BC@ABB>A@??=8@??9?AABB3BC?B999EFFCC=?<?CAA7;7;@CGF@CDBCBBA>A>ACA<B@@>@BBBCFB>>?BBBC@AABBAAA>BBC?BB@==<AACDBBB<B:::
@ATNG8:04053:05017
GATGGTAGCGCACACATAGATACAGTACTCATTCGTTTCGGAAGAGACAGGTACGTTTAATAGTTAATAGTCTGTACTTCTTTTTCTTGTCTTTCGTGGTATTCTTGCTAGTTACACTAGCATCCTTACTGCGCTTCGATTGTGTGCGTACTGCTGCAATATTGTTAACGTGAGTCTTGTAAAACCTTCTTTTACGTTTACTCTCGTGTTAAAATCTGAATTCTTCTAGAGTTCCTGATCTTCTGGTCTACTACACTGTACTCTACCATCGAATCACGAAATCT
+
@956:>?>CCC@AACCJCC=::;;;:::0///)////)/<7<9@959555.55:544)4899590/5/////////4:588888'33-38688////94668-33,336://)///---////9)/*/>=<<=65.5959.5559;5555554:4444.599.55.549;344558;7<////&/)/)/799+77899)44:;;444556;=>0=<>55.5.5<49;;;9;<.5.5<<9994954.449>=<<=G@@BB@@>AA9929999=:>A999@@9999
@ATNG8:04054:05012
GATGGTAGTGCGTGTAGAGAGAGACCCAGAAGACTCAAGGAACTCTAAGAAGAATTCAGATTTTTAACATCGAGAGTAAACGATAAAAAGAAAGGGTTTTTACAAAGACTCACGTTTACAATATTGCAGCAGTACGCACACAATCGAAGCGCAGTAAGGATGGCTAGTGTAACTAGCAAGAATACCACGAAGCAAGAAATGAAGTACGCTATTAACTATTAACGTACCTGTCTCTTCCGAAACGAATGAGTACGAGAGAGCACACGTGTCTACCATCGAATCACGAAAGTCT
+
////)//-:.------6<<=CBB;;;)477)///---(-(-(/96/7-3:4996;633333===+=588::88888877.78333333$337(22'2666$2228'2222275555,22232222555:>BBC@@ACB@@@B=AAAA:?899999A9?<@;;6;BBABBBB?AAA?=>877/7?=8::00*000)///(57;87@?>>>BBC?B=@@BB?B@BBB@@=@@?@@AA?B?CCC>DCD>A9:9BCAAAFCBBAAA@ABAABCC;;;19888>:>>AA;00+0000
@ATNG8:04062:05003
GATGGTAGCACACGAGATCTCATCGTACTCATTCGTTTCGGAAGAGACAGGTACGTTAATAGTTAATAGCGTACTTCTTTTTCTTGCTTTCGTGGTATTCTTGCTAGTTACACTAGCCATCCTTACTGCGCTTCGATTGTGTGCGTACTGCTGCAATATTGTTAACGTGAGTCTTGTAAAACCTTCTTTTTACGTTTACTCTCGTGTTAAAAATCTGAATTCTTCTAGAGTTCCTGATCTTCTGGTATACACACTCGCTCGCTACCATCGAATCACGAAAGTCT
+
ABCC@CCCCBBBBBBDCDCBCCCCDCCCEBBB@BCBC>CCBC@CCCDBBB?BCBCC?A?ACCDAD@BCCCCBBBB>AACCD3A@>@@BC>BCBB@AA@?AB599@@??<?AAACCDD::9;=B=@@:;;A>>;>AAE:?===AAA??>=>>>>>B<>==;>A<@<>>=====;;7:>BBB6C7;6;>>>=/==676.777///;:9=<AAAA/@;;;@<A<>><>B>=>>>=A=998?>>8=<=8<?A:;;??>>>@@>>>>@??<?AAAA=A>>>>>>7>>?@
@ATNG8:04062:05014
GATGGTAGCATCATGCATATCTCACCAGAAGATCAGGAACTCTAGAAGAATTCAGATTTTTAACACGAGAGTAAACGTAAAAAGAAGGTTTTACAAGACTCACGTTAACAATATTGCAGCAGTACGCACACAATCGAAGCGCAGTAAGGATGGCTAGTGTAACTAGCAAGAATACCACGAAAGCAAGAAAAAGAAGTACGCTATTAACTATTAACGTACCTGTCTCTTCCGAAACGAATGAGTACGGGGAGTCAGAGCAGAGCTACCATCGAATCACGAAAAGTCT
+
56>?;ABAABDCCABBCCCCCCCCC?CBC@CCCAAB@C@CCCBBBB>BB?B@@@@@AA@A2A?BBBA@ABBBBB9@>9;;;;*;?;@5;;;4;CD?AAACCCCCB@B@CD@BBA?BBDABBCCCECCBBBBB?BCCC?BBBB????9@=@AA>BEBBBCAA>ABBBBB@BB?BBB<??BAA;AA@<<>===1?A>AACAA@@>>595:;@A5;7;?BBAACCC@ABC=A@AAA=::9>BBAA@B:999+:>=?BBCBBBBAA@C9948>>>B@AA>>;;;;.;@A@
@ATNG8:04065:04999
GATGGTAGCATCATGCATATCTCACCAGAAGATCAGGAACTCTAGAAGAATTCAGATTTTTAACACGAGAGTAAACGTAAAAAGAAGGTTTACAAGACTCACGTTAACAATATTGCAGCAGTACGCACACAATCGAAGCGCAGTAAGGATGGCTAGTGTAACTAGCAAGAATACCACGAAAGCAAGAAAAAGAAGTACGCTATTAAACTATTAAACGTACCTGTCTCTTCCGAAAACGAATGAGTACTATGTAGACTCTATACTAATCGAATCACGAAAGTCT
+
?;<<8<<;;;B@AACAB=G?BBA@@5:;?5;>AABA7;6:44;><A?BB>A?A??=;999+:7=>>888==;::19344444$44.4.55)5;;7<6666559=8>;>>:69529A@@@BBBCD:;;@BB@:@@00+07:/0437157?@=265;;??<@?A@ABBG@BC?BA?8=7733(7771;;7;;,77,777552228+22'2255+22'26998.////-66(/)/999.77859333::988899::33268876666055585;97777=3855.
@ATNG8:04069:04983
GATGGTAGGAGACACGTCGCACACGTACTCATTCGTTTCGGAAGAGACAGGTACGTTAATAGTTAATAGCGTACTTCTTTTTCTTGCTTTTCGTGGTATTCTTGCTAGTTTACACTAGCCATCCTTACTGCGCTTCGATTGTGTGCGTACTGCTGCAATATTGTTAACGTGAGTCTTGTAAAACCTTCTTTTTACGTTTACTCTCGTGTTTAAAAATCTGAATTCTTACTAGAGTTCCTGATCTTCTGGTGTCTGATCTGTATCACTACCATCGAATCACGAAAGTCT
+
;<BB?B994;AAAB===>@@@A@BCCEFCCDC?BBAD>CC?B8;:9@=AC@CCB;::;@AABB?B?CBBBAA@AB?=;;;;(:8/33387&3;;?>BBB?>>9?<<=9::)9@>@A@@K=B>>5=<AAB;;;??=BBAA7;;A@A@?=<>AAA:::>;<<<<@?<?<@AAD=>>AA<>:<==.<+/+/6999,99999+--3---68/55(6999)7685:37355)..55559;7;59678//-/==5=>>>A>>>@D@@????>::;;??A@@<??@@@@@:@@AA
@ATNG8:04072:04982
GATGGTAGTGTCAGTGCGCGTCGTCCAGAAGATCAGGAACTCTAGAAGAATTCAGATTTTTAACACGAGAGTAACGTAAAAGAAGGTTTACAGACTCACGTTACAATATTGCAGCAGTACGCACACAATCGAAGCGCAGTAAGGATGGCTAGTGTAACTAGCAAGAATACCACGAAAGCAAGAAAAAGAAGTACGCTATTAACTATTAACGTACCTGTCTCTTCCGAAACGAATGAGTACTATAGACTATCTGAGACTGCCAAGGACAGCACAGGGGATAG
+
-85556:>=;66==;;@==96655;9<<<>@B@@@A6;4;@@AAA@<??;?8<<<78999'7,33;:8866//(/87779.9;6:)//)///////;=;77)///)/;;6;>==?=<<<;<<=665>=90/06>000:::;9=:>994494:784808?@>>:><:5669(/////(//;8?ABBB3>>;?555:7725.59<77517177?>:7:;:<==B??9777)7;;5;>;;;=;;7777552883333333338273:.//86///99::.9933
@ATNG8:04072:05017
GATGGTAGCATCATGCATATCTCACCAGAAGATCAGGAACTCTAGAAGAATTCAGATTTTTAACACGAGAGTAAACGTAAAAAGAAGGTTTTACAAGACTCACGTTAACAATATTGCAGCAGTACGCACACAATCGAAGCGCAGTAAGTATGGCTAGTGTAACTAGCAAGAATACCACGAAAGCAAGAAAAAGAAGTACGCTATTAACTATTAACGTACCTGTCTCTTCCGAAACGAATGAGTACTGCGTCTCACTCTCGCCTACCATCGAATCACGAAAGTCT
+
DBCC?BBCBBBCCCCCCCCCCCCCC@DBB?BCCBBB?A=AAA@AAB?BC?C?BAA@A@@@2A;>>CBBBB@BBD>AABAAAA0;;7;=AAA8BBC@CCCIFCFCB?B@DD@AAA?BCCDDCCCBBBCCCDCB@BCCC@BBCA@A??<@CEBB?BBBBCDCD?BBAAAD@BB?@@@599@@?:AAA<@AAAB3BB@CAAAB@?>>5:5;>CF:>:=?C@@=@B@@@AA@C?BCD>BAA>ABCCCAAA@@@@@@@:::BBBCC@CCC?CDAAB@F???@@@;@;;;
@ATNG8:04077:04985
GATGGTAGCACGAGTCACTCATATCCAGAAGATCAGGAACTTTAGAAGAATTCAGATTTTTAACACGAGAGTAAACGTAAAAAGAAGGTTTTACAAGACTCACGTTAACAATATTGCAGCAGTACGCACACAATCGAAGCGCAGTAAGGATGGCTAGTGTAACTAGCAAGAATACCACGAAAGCAAGAAAAGAAGTACGCTATTAACTATTAACGTACCTGTCTCTTCCGAAACGAATGAGTACTATGTAGAGCTCTATACTACCATCGAATCACGAAAGTCT
+
66=A;@BBBD;:6BBCCCCCCBBCB@CEC@CCCCBA>@?BBB=BHDACC@C@CBB@@@@@0@?CBBEBCBDBBB:??88777)9A;@1:99&3;><@@BBCCCDC@B@@@<;>A<>?AAA??>AAAAAAA><:<>@A:>>>A>@6508=AAB?C>>?ACCC?BBCCAA=AD@CCC>@@899,9>>;@@AA6;;7;===C?;;;5;:>@@@<@<A=9:;5:>?@>>>8=:;::3:AA>ABAA99:99:BBDBAAABBBD@@@CCC?CA>>=;AAA9666-8<;<
@ATNG8:04081:04996
GATGGTAGAGTATCATGTGTATCTCCAGAAGATCAGGAACTCTAGAAGAATTCAGATTTTTAACACGAGAGTAAACGTAAAAAGAAGGTTTTACAAGACTCACGTTAACAATATTGCAGCAGTACGCACACAATCGAAGCGCAGTAAGATGGCTAGTGTAACTAGCAAGAATACCACGAAAGCAAGAAAAAGAAGTACGCTATTAACTATTAACGTACCTGTCTCTTCCGAAACGAATGAGTACGTGTGACGTACGTGAGCTACCATCGAATCACGAAAGTCT
+
56<=8=BDCDCD666;;;>955557)///)///8<<?B?BBBBCDD@BB?B@CDA::::;*;?BCCCCHFBBBB8A;;;;;;(;B=B>BA@7AAA>BBBAAAA::6:?DC@BBC@CCAAAABCCCCCCCCBC@CCCC?AABAAB996;B@@=@CBCBCCC?BBCBBB?BB?BBD@CDA@?8@:949BBBB3BC?B@@@CB@@A7:8;?AA=?<?@BAB>BC@@@@@@C@CBC>CCC@BBBBBCBBBAABCCCBCBBBBAAACCC?BBBBB?BCCBBBB<BBBB
@ATNG8:04083:05020
GATGGTAGTGTGTCTCTGAGAGTAGTACTCATTCGTTTCGGAAGAGACAGGTACGTTAATAGTTAATAGCGTACTTCTTTTTCTTGCTTTCGTGGTATTCTTGCTAGTTACACTAGCCATCCTTACTGCGCTTCGATTGTGTGCGTACTGCTGCAATATTGTTAACGTGAGTCTTGTAAAACCTTCTTTTTACGTTTACTCTCGTGTTAAAAATCTGAATTCTTCTAAAGTTCCTGATCTTCTGGCTCTCGTAGACAGATACTACCATCGAATCACGAAAGTCT
+
56<<8<?BDDBCBBDEHBABCBA@ACCCGEBA?ABBF=BA?C?CBCDCCC?CCCDFADADDBC@B@CFCCCCCCC@BBDDF1CC<@@@@6=@AB?ABCACC?BABBCGACCCCCCCB?BBB@B?CCCBAA@B=AACC@CBCCCCBBCBBCDBBBB?CCC?CC@C=@@CBCCBBBADCCDD;C@C?AAAA@0@BBBB=A@CCCDCCBB@BCBC5A@@BB@B@DC@BBDC>CC@C@BBCCCB@DBB>BBAA@CBBCCBBBCCCBBBB?B???C@BBBBBBB=B@@@
@ATNG8:04083:05021
GATGGTAGTGTCAGTGCGCGTCGTCCAGAAGATCAGGAACTCTAGAAGAATTCAGATTTTTAACTCGAGAGTAAACGTAAAAAGAAGGTTTTACAAGACTCACGTTTAACAATATTGCAGCAGTACGCACACAATCGAAGCGCAGTAAGGATGGCTAGTGTAACTAGCAAGAATACCACGAAAGCAAGAAAAAAGAAGTTACGCTATTAACTATTAACGATACCTGTCTCTTCCGAAAGAATGAGTACGGAGAGAGCACACGTGTCTACCCATCGAATCACGAAAGTCT
+
@??C?BBB@@?CCAA@@>B?;65<:5:A@<>AAB;;5;;;;::9@@?BB9B?@@@????<.<;::9:98@???A99895999'9925.559*5:;5<<///::444)47;:7;:838:445>=;;;595<?<?;>>>@;945?==>?7@:>5505<>>>>974//////5;=8===7<;<<<5:::4777777$58377169;9<<<6<:<;;>9?;=<<<9>77::?99:58/5571..(------,,(,--555335972225522..'....3.24../66.6343
@ATNG8:04034:05053
GATGGTAGCACGAGTCACTCATATCCAGAAGATCAGGAACTCTAGAAGAATTCAGATTTTTAACACGAGAGTAAACGTAAAAAGAAGGTTTTTACAAGACTCACGTTAACAATATTGCAGCAGTACGCACACAATCGAAGCGCAGTAAGGATGGCTAGTGTAACTAGCAAGAATACCACGAAAAGCAAGAAAAAAGAAGTACGCTATTTAACTATTTAACGTACCTGTCTCTTCCGAAACGAATGAGTACTATGTAGAGCTCTATACTACCATCGAATCACGAAAGTCT
+
55<<8<=BBBAB=?CCCCCCBCDCD@CBC>BBFBAA?A>BBDBBBG@CC@B?@@@@????1?DCCCADCACCCB<AABDEED5CB>B<@@@@0ABBBCCDCCCC;;;<@BB@C@A>AFCBBBBBFCCCCDC??:>@::4;BB===00+09@@A?ACCCCBBC?CDBBBB>AA=ABA<@?99:9+:==9999999%9><=@@@CB=/--)-)-6679+-)-<000=@AABCBB?C?BBB=@9959BBECCCA@@BBBBB?@??????@@;;5;=;;;5;>:;::939???
@ATNG8:04035:05041
GATGGTAGGCGAGGAGTGAGGACGCAGTACTCATTCGTTTCGGAAGAGACAGGTACGTTAATAGTTAATAGACGTACTTCTTTTTCTTGCTTTTCGTGGTATTCTTGCTAGTTATCACTAGCCATCCTTACTGCGCTTCGATTGTGTGCGTACTGCTGCAATATTGTTAACGTGAGTCTTGTAAAACCTTCTTTTACGTTTAACTCTTCGTGTTTAAAATCTGAATTCTTAACTAGAGTTCCTCGATCTTCTGGTGAGATATGCATGATGCTACCATCGAATCCACGAAAGTCT
+
4<;;5;=:59<//)///999295665:=<9;;59.9=@>:?D>A<995<<;:7;<<<?:>9985=8;6::///6666;5?BBBA2?A473:<;.;;7:+//:39=5>733;<89739=777>6655.3....3666659666277799>==99988///7//.2488370...875755/57::;-81815555&26689-5/56682788222'555&29<<=:=98806.5222979050...67994622(,****,-5999888999<6606---3---(.6689.9...
@ATNG8:04037:05074
GATGGTAGGCGTGTGAGAGTCTGCCCAGAAGATCAGGAACTCTAGAAGAATTCAGATTTTTAACACGAGAGTAAACGTAAAAAGAAGGTTTTACAAGACTCACGTTAACAATATTGCAGCAGTACGCACACAATCGAAGCGCAGTAAGGATGGCTAGTGTAACTAGCAAGAATACCACGAAAGCAAGAAAAAGAAGTACGCTATTAACTATTAACGTACCTGTCTCTTCCGAAACGAATGAGTACTATGTAGAGCTCTATACTAATCGAATCACGAAAGTCT
+
CEED?ABB@DCCDBBBCDCCCCCCD>DCC@CCCCBB@B@CCCCCCC@CC@C@CBBBABBB3B?BCABBBBABAD>A?99777'9<8<9<<<5??A?BBABBCA99.6/8=:=;:7:???E??=>A>>>AA>>7<CCC7=======A;A;?8=;=B=B<AAA;A@@>BB?@@<@BB;>>755(8<<7=BBBC/;;7;BBE???@@:=:>@@@<A<AA<<=:>>>>;;;9=:==;5=>>:>@ACCDD@==??DCAAABBBB>>@@C;A===:@@AA<==6<<<=
@ATNG8:04039:05045
GATGGTAGCTCACGTACGTCACACGTACTCATTCGTTTCGGAAGAGACAGGTACGTTAATAGTTAATAGCGTACTTCTTTTTCTTGCTTTCGTGGTATTCTTGCTAGTTACACTAGCCATCCTTACTGCGCTTCGATTGTGTGCGTACTGCTGCAATATTGTTAACGTGAGTCTTGTAAAACCTTCTTTTTACGTTTACTCTCGTGTTAAAAATCTGAATTCTTCTAGAGTTCCTGATCTTCTGGTAGAGCGTGCATATATCTACCATCGAATCACGAAAGTCT
+
>=BB@CCCBCCC@A@CBBBFCDCBBBECCBAA<BBBB=CC@C@CCCCDBB?CBB?@<@?BAAB>?=@BFCC@@AC>BBBCC1BB?BCBA;AABB>B?<7<?<>?ABBB?ACBABA=?7<<>;A;@A?@?===;????7;;?;==AA@@@@@:::><AAA=AA<A<AAAAAAA@@9@?ABB5A<@<=><<:*:<555.665///;89:08888+8=>>A=A=??;??=<===;@7;;=99=///>9:9>>>>>>>AAAA@@AAAAB=?===A<AAA?9990:8::
@ATNG8:04043:05052
GATGGTAGATATATGCACGCTCTACCAGAAGATCAGGAACTCTAGAAGAATTCAGATTTTTAACACGAGAGTAAACGTAAAAAGAAGGTTTTACAAGACTCACGTTAACAATATCGCAGCAGTACGCACACAATCGAAGCGCAGTAAGGATGGCTAGTGTAACTAGCAAGAATACCACGAAAGCAAGAAAAAAGAAGTACGCTATTAACTATTAACGTACCTGTCTCTTCCGAAACGAATGAGTACGAGAGAGCACACGTGTGCTACCATCGAATCACGAAAGTCT
+
>?CB?BCDBBAABBBCDBBBBBBCC=ABC@DDBB@@>@=@CCBBBB@BB?B@BBBCCCCC3C?@AACCBBBBBB=@@;;;::)<A=A?BBC;BDC@CCCCDGD@@?A@CE@CCCCAAACCAAAAAAAAAABB>B?@@?BBBBBBB?:B>B==<>BBBBCCA>BAA>@>;=<5>>>5::=<<5;::7887767%/96>///==@@A:>:=???3838?BBB?BB@@@BB?C@BFG>G??=?BBBCBBBBBBBABBCC@??BBBB@ABA<@><<<<ABAAABB9A>>>
@ATNG8:04043:05055
GATGGTAGACACGTGTGCTCTCTCGTACTCATTCGTTTCGGAAGAGACAGGTACGTTAATAGTTAATAGCGTACTTCTTTTTCTTGCTTTCGTGGTATTCTTGCTAGTTACACTAGCCATCCTTACTGCGCTTCGATTGTGTGCGTACTGCTGCAATATTGTTAACGTGAGTCTTGTAAAACCTTCTTTTTACGTTTACTCTCGTTTTAAAAAATCTGAATTCTTCTAGAGTTCCTGATCTTCTGGAGATACACATGATACTCTAACCATCGAATCACGAAAAGTCT
+
56==9?EEBCA@A@@;9;CCBBBABB;;;C;;4;@A?:AB?B@BCCBDDC?@@DBA?B@BBBB@B?BBBBBBBBB?BBCBC2CB?BBBA:?@?>9?@?;99379779=6@BB8::AE=@??<?;??@=>>?A=BBBD=???>>>@@?@A>>>>>B=AAA<AA=C<>>>B=>>AA<>>??>/=07087999,::9@@///99;;;@@@2?>?>>'>;;:=8=8;;5;>>=<7717+//=66;5;==:??;;;@@@>>>;;7==<//+/6::>?@7;;>>8888)8==>
@ATNG8:04049:05036
GATGGTAGTAGTACACTAGTCATACCAGAAGATCAGGAACTCTAGAAGAATTCAGATTTTTAACACGAGAGTAAACGTAAAAAGAAGGTTTTACAAGACTCACGTTAACAATATTGCTGCAGTACGCACACAATCGAAGCGCAGTAAGGAGGCTAGTGTAACTAGCAAGAATACCACGAAAGCAAGAAAAAGAGTACGCTATTAACTATTAACGTACCTGTCTCTTCCGAAACGAATGAGTACGAGAGAGCACACGTGTCTACCATCGAATCACGAAAGTCT
+
=@@@<?<BBCCCDCC==>H@?B@@@<@BC?DBBB@@=A?CBCBBBC@CCACADCC@@@>=,=49:??A?B?=>>798;AA??09;596A@B9BBDGCBBBCDCBB?B@BB?B@@=@BDCCCBBBCCBBBBBB@BBDD?BBGBBBB@<A<9949?@@ABBB?BAAAAA>AD?CBB@A>>?@;=;716@@@@,///98=BA?>?:=8=>>@<@<ABA<>:>A@A==><@<===7=CC@CCCC;;;;;;CDGDDDAAACBCBCCAA=A@@?A?BBBCBBB>B999
@ATNG8:04065:05067
GATGGTAGACATATCGTACTCTCTGTACTCATTCGTTTCGGAAGTAGAACAGGTACGTTAATAGTTAATAGCGTACTTCTTTTTTCTTGCTTTCGTGGTATTCTTGCTAGTTACACTAGCCATCCTTACTGCGCTTCGATTGTGTGCGTACTGCTGCAATATTGTTTAACGTGAGTCTTGTAAAACCTTTCTTTTTACGTTTAACTCTCGTGTTTAAAAATCTGAATTCTACTAGAGTTCCTGATCTTCTGGTGTCTGATCTGTATCACTACCATCGAATCACGAAAGTCT
+
?@A@?BB@@ACB>>?@=CCIHCCBBCDDDBBC?BAA@<@>8<3.----(-564::?BA@A574386:6;B==:888;1399797%9>9<;;:1969:*0/:5:;<9=??::4:AA==>??<@AA=A;?>>886=>=@??A=???AAA@?>>>AA=;;:<>>>;<=>7>=ABAAA@@@@=B>>>>2>8=<4<::::,7;;;;,-,---===@@@@)8988'5:;=A;A;A=<;?;@8999@///;;@@<@@A=@@@@@@A>>?@@>>>>>>@@<@AAA?;??>??AA:AA99
@ATNG8:04067:05046
GATGGTAGCGAGCGAGTGTGTATACCAGAAGATCAGGAACTCTAGAAGAATTCAGATTTTTTAACACGAGAGTAAACGTAAAAAGAAGGTTTTACAAGACTCACGTTAACAATATTGCAGCAGTACGCACACAATCGAAGCGCAGTAAGGATGGCTAGTGTAACTAGCAAGAATACCACGAAAGCAAGAAAAAGAAGTACGCTATTAACTATTAACGTACCTGTCTCTTCCGAAACGAATGAGTACTGCGTCTCACTCTCGCCTACCATCGAATCACGAAAGTCT
+
//9:6<@E@BCBBBBCDDCDCCAAA?ACBABBEDCC?C>@ACBBAB?CC?A?==?:::999%;7C@>C@>CCCBD>BA:::::.;C@D5;;;6<CC?AABCCBB;;7<@BB?BDD@CCBBDBBBABBDBCCBC@CCBA>BCCBBB??;@?BA@>BC@A@DCC@CCBBBB@BA=ABB<>>>=;3?=<8<<<<>.?A?B???CCCCC9979A=>1858BCCC@BB@A@BC?B?ACD>CBB>CCCCAAABAA@@AABABABBCCC@CCC@CCCBB?B?@@AA@:@@@@
@ATNG8:04079:05062
GATGGTAGCTCGCTGATGATATCTCCAGAAGATCAGGAACTCTAGAAGAATTCAGATTTTTAACACGAGAGTAAACGTAAAAAGAAGGTTTTACAAGACTCACGTTAACAATATTGCAGCAGTACGCACACAATCGAAGCGCAGTAAGGATGGCTAGTGTAACTAGCAAGAATACCACGAAAGCAAGAAAAAAGAAGTACGCTATTAACTATTAACGTACCTGTCTCTTCCGAAACGAATGAGTACACATCGTCGTGTCGTCACCATCGAATCACGAAAGTCT
+
BCCC?@BBCDCCBBBADFCCBBBCD@DAA=BCDC??<??AACCCCB?BB>B>B?=77878(9;@BCBBABBBCC>CCCCCDC5BA=B6;;;.;;<7;CCDBAA;;9;?BC@CCD?BBBBBCCCCCBCBBBAA?@BBB?BBBBBDBA<?<?@@=ABBBCCDD?AAAABB@BC@AAA?AA???8???;::9999%9@=?887@@AAA8<7;@>>1808=A@@?AAAA?@??B?BCC>B@?=@BBBBCA@@CCBBBBBAAABACBBC?BBBBA?BB?????9?A??
@ATNG8:04080:05038
GATGGTAGCACGAGTCACTCATATCCAGAAGATCAGGAACTCTAGAAGAATTCAGATTTTTAACACAGAGAGTAAACGTAAAAAGAAGGTTTTACAAGACTCACGTTAACAATATTGCAGCAGTACGCACACAATCGAAGCGCAGTAAGGATGGCTAGTGTAACTAGCAAGAATACCACGAAAGCAAGAAAAAGAAGTACGCTATTAACTATTAAACGTACCTGTCTCTTCCGAAACGAATGAGTACAGAGAGTACGATATGTCTACCATCGAATCACGAAAGTCT
+
99550449=<555;><566;::9==8<<<2555555.5./:;---83--(-08/459;;;):166///689888=5335:<::)44047;;;188=6<<<;886//(/(/:6;;>8=955<@@CCCDECCBBB@BB;;6:@@=>>00-0;@@A?BCBBBABB?CBBBBB???<?CA:@?>;;3<;@>BADDC/AB=????AA@@@6938=<;088)8<@AA?@@@BBBB>B<@AC=A9948=@@BBBCBBBABBBBBBA?@?@==7818;;;@=@A?>889-8>>:
@ATNG8:04037:05116
GATGGTAGCACGAGTCACTCATATCCAGAAGATCAGGAACTCTAGAAGAATTCAGATTTTTAACACGAGAGTAAACGTAAAAAGAAGGTTTTACAAGACTCACGTTAACAATATTGCAGCAGTACGCACACAATCGAAGCGCAGTAAGGATGGCTAGTGTAACTAGCAAGAATACCACGAAAGCAAGAAAAAGAAGTACGCTATTAACTATTAACGTACCTGTCTCTTCCGAAACGAATGAGTACGATGAGAGAGCTCTCTCTACCATCGAATCACGAAAGTCT
+
59BB9=CCCCCCCCFCCCCCBBDCC?BBB@FFDCCC@C@CCDCBBB?BB@C?A@?:9888):<ACCAAACDDCA;AAACDEG5@@<@=@@@7@BC?CCCCEDEBB?B@CD@CCC=@@CBCCCCCBBDCBBBD@BBA@<@AA??@997;@CCC?CCCCCAAA?BBCBBB>BB>@@@;>?AAA;A@?;99999(:@?>877AAA::598<=>D7:7;@BAA=AA@??BB?B@BBA<A??<?CCBCBBBBBBBBBBBAA@;;;@@>>><@?>>>=A>@=::9.9999
@ATNG8:04042:05096
GATGGTAGCACGAGTCACTCATATCCAGAAGATCAGGAACTCTAGAAGAATTCAGATTTTTTAACACGAGAGTAAACGTAAAAAGAAGGTTTTTTACAAGACTCACGTTAACAATATTGCAGCAGTACGCACACAATCGAAGCGCAGTAAGGATGGCTAGTGTAACTAGCAAGAATACCACGAAAAGCAAGAAAAAAGAAGTACGCTATTAACTATTTAACGTACCTGTCTCTTCCGAAACGAATGAGTACGATGAGATCTCGTGTGCTACCATCGAATCACGAAAGTCT
+
56@A<@CCC@AA<FDCCCDCBBBCDAECC>BBFCAA?B?CDDCBBD@DE@C?;;;;:999:%9<?@@9:8??ABB9??:9999'4A>A2;;;;;%;BC?CIBBACB;;::@DD@CCC>@@CCDCCCCCBBBFCBB@CCCB=@?BCA@??<@?B;;;;HFFCCCC?AAAABB?BB?BBA3:9:999+9<=9?BBBBB)BC;;;::?;A>?7;5:=889*818=@@@=@B@@@9:58:;<;7;;;7<B@@BCCCBBBBBA==;;:@A==>>>A=A@??@:==<<;99/9:99
@ATNG8:04045:05085
GATGGTAGGAGACACGTCGCACACGTACTCATTCGTTCGGAAGAGACAGGTACGTTAATAGTTAATAGCGTACTTCTTTTTCTTGCTTTCGTGGTATTCTTGCTAGTTACACTAGCCATCCTTACTGCGCTTCGATTGTGTGCGTACTGCTGCAATATTGTTAACGTGAGTCTTGTAAAACCTTCTTTTTACGTTTACTCTCGTGTAAAAATCTGAATTCTTCTAGAGTTCCTGATCTTCTGGCGCTCTGTCACGTCTGCTTCCATCGAATCACGAAAGTCT
+
BDBB?BBB@BCBDDCBBBBCCCCDCBB@BC90,000+00)/)/9:==;;<?BBAA?A>A@::5:>ACDCDCCA>:77979$93,3983(3;;?>B@?8@A8>>?BBB@BABBB>;;6;771739<<=<=<<6<?>?<?>@B>>>>>>@>>>?=>8:<<656169>>>?>>>>?8=9988(/)/)/899:,:=666.677//.93-/.787)779<85;37929>==>;;5;8==>988,//:6;6;;A@@>>>?A=:::==8<8<<=9:7:@@@???9?===
@ATNG8:04048:05114
GATGGTAGATACTCGCTGATACACCCAGAAGATCAGGAACTCTAGAAGAATTCAGATTTTTAACATCGAGAGTAAACGTAAAAAGAAGGTTTTACAAGACTCACGTTAACAATATTGCAGCAGTACGCACACAATCGAAGCGCAGTAAGGATGGCTAGTGTAACTAGCAAGAATACCACGAAAGCAAGAAAAAAGAAGTACGCTATTAACTATTAACGTACCTGTCTCTTCCGAAACGAATGAGTACTACTCTCAGAGACACACTACCATCGAATCACGAAAGTCT
+
<<<A@DCA@ABBB@<AA<BBBABBB<A@@8;>:@??;?=@CD@@@C?BB?A>??997BBB1B?B833933//8991///////$//(3,333&37839;:9666..(.(.34..225555>@EA@BACDCCCC?CBCB=>>ABAAAA<A?AAA?CCBBBCBB?BCCCAB>@@;@@@;@@::9,9<<;989988%8=:>;:;?@@@A:>:=>?>7:59=A@@=@A@@?BB=A?AAA9@??;?CFCCCCC@@@ABBBCBBBCA>>?@@@=AA888<AA>?@@@;@AAB
@ATNG8:04051:05117
GATGGTAGGACGAGCGTCTGAGAGGTACTCATTCGTTTCGGAAGAGACAGGTACGTTAATAGTTAATAGCGTACTTCTTTTTCTTGCTTTCGTGGTATTCTTGCTAGTTACACTAGCCATCCTTACTGCGCTTCGATTGTGTGCGTACTGCTGCAATATTGTTAACGTGAGTCTTGTAAAACCTTCTTTTTACGTTTACTCTCGTGTTAAAAATCTGAATTCTTCTAGAGTTCCTGATCTTCTGGGCTGCGCTGATATGCGCTACCATCGAATCACGAAAGTCT
+
:<=>@CCE?CBABBBBCCBCBBBB?BCDFFBC@BBBB<BC@D=AACCDBB?BDDCC?C@CCBA=B?CCCCBBCDC=99999'9=:?@CD>CCBB@BCC@CC?@@@CCC@CCCCCCBB?BBC@C@CCCCBBBC?BCCD?BBBBCBBBCCCCCBB??=?BC?@@>@?BBDBBCECD@CCCCC;CAC?CBDDD5CCCCC=CCDFDCCCBD@CCCC3BBBBF?@>@C?BBBBBAA<@>@BBCBA:>89949?@ACCCBCCFCCCBBDCC@B@@@B@CECCBCC>CBAA
@ATNG8:04057:05098
GATGGTAGATATATGCACGCTCTACCAGAAGATCAGGAACTCTAGAAGAATTCAGATTTTTAACACGAGAGTAAACGTAAAAAGAAGGTTTTACAAGACTCACGTTAACAATATTGCAGCAGTACGCACACAATCGAAGCGCAGTAAGGATGCTAGTGTAACTAGCAGAATACCACGAAGCAAGAAAAAAGAAGTTACCGCTATTTAACTATTAACGTACCTGTCTCTTCCGAAACGATGAGTAAATCGTCGTGTCGTGCTACCATCGAATCACGAAAGTCT
+
<<<<?BBAB<<<<666@B666=<::7:;;8<<<=55045433448848<47287778:::+:7;;;:8889998.77:9999$4;7;.555&59949><<<<://)/800*0<<*//<:>95559559;@99.494929949=<840/7;///;;;;;;;6//////994933,/6/-(-66(,,6888$793--(//(/99557-72:55527499@?@<>>??@>???35595;<7//9///:2999;=;;33386688=>67779943...333,3.22
@ATNG8:04060:05113
GATGGTAGGAGACACGTCGCACACGTACTCATTCGTTTCGGAAGAGACAGGTACGTTAATAGTTAATAGCGTACTTCTTTTTCTTGCTTTCGTGATATTCTTGCTAGTTACACTAGCCATCCTTACTGCGCTTCGATTGTGTGCGTACTGCTGCAATATTGTTAACGTGAGTCTTGTAAAACCTTCTTTTTACTTTTACTCTCGTGTTAAAAATCTGAATTCTTCTAGAGTTCCTGATCTTCTGGTATACACACTCGCTCGCATCGAATCACGAAAGTCT
+
CBBC@DBA?ABBBBBGBBBCABBBBBBCBCDC@CCCC>CC@C?BBBBCBC?AA:;:6;=@ABC?B?CCBBC==>B>CDDDE3B@9?999,7ABDBB@@=??000@@@B?BBCBBBBC@BBB6899B@@@?@A<@===<@@A@???=>@DCAAAAA;BBB@CCAC@CCBCCBDDC@C@@@@9@?D?@@@AA,>;;;;.;ABBBBCBA@=@BCC3BCCBB?B?@@>@BCBAAA?B?AAABBA>BCB?BBBB@AAACCD@@?ABAABBBC@CBCCDDD>DBBB
@ATNG8:04065:05096
GATGGTAGAGTATCATGTGTATCTCCAGAAGATCAGGAACTCTAGAAGAATTCAGATTTTTAACACGAGAGTAAACGTAAAAAGAAGGTTTTACAAGACTCACGTTAACAATATTGCAGCAGTACGCACACAATCGAAGCGCAGTAAGGATGCTAGTGTAACTAGCAAGAATACCACGAAAGCAAGAAAAAGAAGTACGCTATTAACTATTAACGTACCTGTCTCTTCCGAAACGAATGAGTACTGTATCTATGTGTGCGCTACCATCGAATCACGAAAGTCT
+
//:;8=;;@==<<;==CC>@BB@@A=@=93494::A=A<@@BBBBE@CIAEACCBA@@@@,@>;;9@<@@>BBB<BD<;:::*;B@B?CCC;;9C:BBB;::DDC9B>8825??6;;<<?A@DCCCCBBBA@<A;;;799;<=:99255>9;9??<<@@@@;99AAA=AA?BAA499999,:::29?AAC1B=8::@=B;;99/81676=:>6<<999=@@AB??>:>:9:9.4888958=??978???B@??BCC?@?BBDBB=@@@97057><BDD=::;;
@ATNG8:04066:05090
GATGGTAGCATCATGCATATCTCACCAGAAGATCAGGAACTCTAGAAGAATTCAGATTTTTAACACGAGAGTAAACGTAAAAAGAAGGTTTTACAAGACTCACGTTAACAATATTGCAGCAGTACGCACACAATCGAAGCGCAGTAAGGATGGCTAGTGTAACTAGCAAGAATACCACGAAAAGCAAGAAAAAAGAAGTACGCTATTAACTATTAACGTACCTGTCTCTTCCGAAACGAATGAGTACGATGAGAGAGCTCTCTCTACCATCGAATCACGAAAAGTCT
+
56?C;@BC@A@CCBBBECCCCBBBB@CDC@CAAA:;7;=AABBBBA?BC@C@AAABBBBB1B=BDCCAA?AACA9@@ADDDE5CB;@5;;;.;CD?BDCCCBCCA<@<@A?BBB@BCCBCBBBBBCCCCCCC@BABA>?@CBCABA=A?A@B>BCCCDCCCACAACCC@BB?9992999999+99939>>>@@'@?;?875A:9;9*-*-499*-+-<>><?BCBBABB?@=:::/89949CCCAAA???AA@@@@====;;;>>>><@;;;@<?>9::000+0000
@ATNG8:04073:05098
GATGGTAGCACACGAGATCTCATCGTACTCATTCGTTTCGGAAGAGACAGGTACGTTAATAGTTAATAGCGTACTTCTTTTTCTTGCTTTCGTGGTATTCTTGCTAGTTACACTAGCCATCCTTACTCGCGCTTCGATTGTGTGCGTACTGCTGCAATATTGTTAACGTGAGTCTTGTAAAACCTTCTTTTTACGTTTAACTCTCGTGTTTAAAAATCTTGAATTCTTCTAGAGTTCCTGATCTTTCTGCGTCGTATGGTACGTAGTCGCCTACCAATTCGAACT
+
:=@>?CCDBBBB@@<C@DCBBBB;::<555=B8999?466:>1555;9;<8977//)/)/8886;69;=<<<==B?CA?A?.332888<18937-3376;=588=;:>=@733=B@;77>96;3:9////.25.25;;16555666677;7:8:8=,2252875?;55598888;-25555&57:755555'5787A3;5:>===::855(/:::+8/-(,6(,(--(-47799=;A;<5.----'-,-6---9978622222,,,,,560...05260559.23
@ATNG8:04074:05089
GATGGTAGCTCTGCTCTGACTCTCGTACTCATTCGTTTCGGAAGAGACAGGTACGTTTAATAGTTAATAGCGTAACTTCTTTTTCTTTGCTTTCGTGGTATTCTTGCTAGTTACACTAGCCATCCTTACTGCGCTTCGATTGTGTGCGTACTGCTGCAATATTGTTAACGTGAGTCTTGTAAAAACCTTCTTTTTACGTTTACTCTCGTGTTAAAAATCTGAATTCTTCTAGAGTTCCTGATCTTCTGGATATGAGTGACTCGTGCTACCATCGAATCACGAAAGTCT
+
56@<7<ABBA<=;;;BB@BBB<00////::8:7;;9;3:9472/////<<8<<;=99)52554;.646>9<=6515<.54444$499)4:;<24456.5<;)//,//:;<?<?CCBCECC@BBC@B?CC;;;@@C@BBBB?BBCBDBBBBCCACDFBB?CAA>@@?B6;;C;;;9AA<@999::(:;B;B@@@@.99DDD>E996<<69558<===+=?;;=9=?BB=ABB;<;C?A?AA@@@@9;:IAECCBBBBBC;;;DC;<;CBD@E@@@B?AAAABBD>CCCC
@ATNG8:04080:05084
GATGTAGCATCATGCATATCTCACCAGAAGATCAGGAACTCTAGAAGAATTTCAGATTTTTAACACGAGAGTAAACGTAAAAAGAAGGTTTTACAAGACTCACGTTAACAATATTGCAGCAGTACTTACACAATCGAAGCGCAGTAAGGATGGCTAGTTGTAACTAGCAAGAATAACCACGAAAGCAAGAAAAAGAAGTACGCTATTAACTATTAACGTACCTGTCTCTTCCGAACGAATGAGTACCTCTCAGACGCTCGTCCTACCATCGAATCACGAAAGTCT
+
:=;66====CCBBBBA666==<::;;;4.4<<;@?9=9=<=BABC=>>198(3999@=B=+=7==4//99///:1///9999'::89.999&9@A>CAAABCCAA?@@CB?CBB?CDAA@CDCCCCABBB;;;;DBB>AABABB?@=A?BBA<>>:5526CC@BAABB@<=:+00)0)00@@@8=??;99999(3<4;<BBBAACB<B;@???:=:=@BAA@BBAAA??3:39=;?AB>BBB???A>??????@A;;;@@@@;A:95:877A<@@BB@@A<@ABA
@ATNG8:04080:05102
GATGGTAGAGAGAGCTCTCTCATCGTACTCATTCGTTTCGGAAGAGACAGGTACGTTAATAGTTAATAGCGTACTTCTTTTTCTTGCTTTTCGTGGTATTCTTGCTAGTTACACTAGCCATCCTTACTGCGCTTCGATTGTGTGCGTACTGCTGCAATATTGTTAACGTGAGTCTTGTAAAACCTTCTTTTTACGTTTACTCTCGTGTTAAAAATCTGAATTCTTCTAGAGTTCCTGATCTTCTGGTGTCTGATCTGTATCACTACCATCGAATCACGAAAGTCT
+
:<4526:99;55555<:A@BBAACCBBBAFED@CCCC=BD@D?CABAB@?<@@ABB?B?BB?>=?>ABDCCBBA@<==<=<,77178878&333839;;28A38997:?6?BB@A=>B==>=:=:=BB==;;;<@@CC<???AAA@@@???BB??=186<8<A<A=A@@>>>AAB:>>CDD5A6858:@@@,<<<<<-//;:===>>>;?>>>/=:;;A=B;8838>>?>>==B=D?AAAA;??@<@??>>>???@>==@<<<>>><??BAA<@@>??AD:A???
@ATNG8:04085:04523
GATGGTAGACACGTGTGCTCTCTCGTACTCATTCGTTTCGGAAGAGACAGGTACGTTAATAGTTAATAGCGTACTTCTTTTTCTTGCTTTCGTGGTATTCTTGCTAGTTACACTAGCCATCCTTACTGCGCTTCGATTGTGTGTGTACTGCTGCAATATTGTTAACGTGAGTCTTGTAAAACCTTCTTTTTACGTTTACTCTCGTGTTAAAAATCTGAATTCTTCTAGAGTTCCTGATCTTCTGGAGATATCATCAGCGAGCTACCATCGAATCACGAAAGTCT
+
5;AA9=@AADDAA<CCCCCCCCCDGGCBBCA@=@@BC=CC?D@BB;;<BC?BBC::7:?@??C@C?BAAABCBBB?AACCC3DB>AABA:@ABA>A>;7;;5;00/9959?=>>A>>:===:><@A???AAA<@@@@<@A;;;>>B@AAA@>>>A<A>>;>A=B=>;;;=>A>>9>====2=:@:;;;;;*:<<<=4=;;;;;A???<>@@@,@///=7=9@@<@@@;;<><?<?BB==<///:6::<@BBA??AAA@>>>=><@=:::=?:>>>><==5;;;>
@ATNG8:04086:04482
GATGGTAGTGTGTCTCTGAGAGTAGTACTCATTCGTTTCGGAAGAGACAGGTACGTTAATAGTTAATAGCGTACTTCTTTTTCTTGCTTTCGTGGTATTCTTGCTAGTTACACTAGCCATCCTTACTGCGCTTCGATTGTGTGCGTACTGCTGCAATATTGTTAACGTGAGTCTTGTAAAACCTTCTTTTTACGTTTACTCTCGTGTTAAAAATCTGAATTCTTCTAGAGTTCCTGATCTTCTGGCTCTCGTAGACAGATACTACCATCGAATCACGAAAGTCT
+
;;>C;CBBBCCDCBBBDCCCCCBBBDCCBB@A>ABBB<AA?C?CABBCBB?CBBBC@CADBBB?D?CECCBBBDD=AADDE1BB?@?AF=CCBB@CCCACC@BCCBBD@CCCCCCCC?CBB?B?CCDCC@@@?BBBD@GCCBCCCCBCCBCCBAA>ABB?BB@D=AACCCB@AB@D??@@7>=@;=????0>BCDD>BBCCDFFCCC?DDEF5D@@AC@C@CC@CCCCCCC?C@BBBDAA>@BB?BCBBBCCCCBBCCCCCBBBB?CD@AA@DBBABCC>C@??
@ATNG8:04087:04495
GATGGTAGCGCGACGAGCGTAGACCCAGAAGATCAGGAACTCTAGAAGAATTCAGATTTTTAACACGAGAGTAAACGTAAAAAGAAGGTTTTACAAGACTCACGTTAACAATATTGCAGCAGTACGCACACAATCGAAGCGCAGTAAGGATGGCTAGTGTAACTAGCAAGAATACCACGAAAGCAAGAAAAAGAAGTACGCTATTAACTATTAACGTACCTGTCTCTTCCGAAACGAATGAGTACTATGTAGAGCTCTATACTAATCGAATCACGAAAGTCT
+
?>94.49::@;;BBCBBB>>BBBDD?BCB@BCCC;;;<?AACAABC?BC?C@BBA?????.??CCCBBBBABBD;A9;5555$5<7<.555&5AA9><6;6B>?C@C@CC@BBB?BBBABBCCCBBCBCCCD@CCCC=@?BBBBAA>@?C::;;BBBABBB?BBCDDC?BB@BBA>ABBBC>BA@=9::99(8>9>>A@@AA88185;=AB<?;>BCCB@CC@@?DF?B<ABD=BBB@AAABCCCC@@@CAA?A?@@>>?@===:==?@:==AAAAB>A???
@ATNG8:04093:04488
GATGGTAGCTCATATCACGCTGCCCAGAAGATCAGGAACTCTAGAAGAATTCAGATTTTTAACACGAGAGTAAACGTAAAAAGAAGGTTTTACAAGACTCACGTTAACAATATTGCAGCAGTACGCACACAATCGAAGCGCAGTAAGGATGGCTAGTGTAACTAGCAAGAATACCACGAAAGCAAGAAAAAGAAGTACGCTATTAACTATTAACGTACCTGTCTCTTCCGAAACGAATGAGTACGATGAGAGAGCTCTCTCTACCATCGAATCACGAAAGTCT
+
CBCC?CCCCCBCCCCBBBCCCCCC>C@@>@BBABC?B@BBBBABA?AB>B>BBB@BCCC1@=BBBBBBCCBBB=??88777(8?:A;AAA9A?B=B:<:?<<<A:=:=A=AAA<A<>>>><<;@@@AAA??:>>>A:??@@?>>>;C:>>>9>>>>>>??;>>??BB?@>7=AC;>>;99/;991:<<<;+:;6;@BBAAAAA<@:@;;;;A;A@;;;:=>>>=<<:A=CCC9AAB?=<>?<<<:::::A????>:::>>AAAA;@?>>><AAAAAAA:A:::
@ATNG8:04101:04522
GATTAGTATAGAGCTCTACATAGTACTCATTCGTTTCGGAAGAGACAGGTACGTTAATAGTTAATAGCGTACTTCTTTTTCTTGCTTTCGTGGTATTCTTGCTAGTTACACTAGCCATCCTTACTGCGCTTCGATTGTGTGCGTACTGCTGCAATATTGTTAACGTGAGTCTTGTAAAACCTTCTTTTTACGTTTACTCTCGTGTTAAAAATCTGAATTCTTCTAGAGTTCCTGATCTTCTGGATACACTCATGTGCACCTACCATGAATCACGAAGTCT
+
ABB@BBCBCCC;;9969<>>=BBBBBCCCB?BBBB=CC@C@CBBBCBA9???==3:5:?AA?D?BABBBBBCB?@AAAA2@C?DB@@9@CBB?ACC@CC????AAA=A>??@@@A:==>9=8=:;;:====@@?@7;:A===>>@@@@AA:::8<<=<>>;>=BC=::;;//)/899:-:6>:;;;;;+:=9:919::///=;:<5;:::):888:3:6=<5>@@===@-/-/9=AAB<CAA=B>;;;;A>=>>;;;?B<?>>:>::>733---202333
@ATNG8:04110:04523
GATGGTAGCACACGAGATCTCATCGTACTCATTCGTTTCGGAAGAGACAGGTACGTTAATAGTTAATAGCGTACTTCTTTTTCTTGCTTTCGTGGTATTCTTGCTAGTTACACTAGCCATCCTTACTGCGCTTCGATTGTGTGCGTACTGCTGCAATATTGTTAACGTGAGTCTTGTAAAACCTTCTTTTTACGTTTACTCTCGTGTTAAAAATCTGAATTCTTCTAGAGTTCCTGATCTTCTGGTGTCTATCTGTATCACTACCATCGAATCACGAAAGTCT
+
ABBB@DBBBCCD999AABCDCCCBDDBBBBBC@CCCC=CB@B?@@BGEBB?BEBBB@C@BBBC@C@BBBCCBBBA>77777(9@:>?BB>DCAA=??A>AB?BBBBBB>BBCBBBBB?@>A:<:<>=@@@@@<A@A@<>>>>??@@@@@AA???@<>>>=@@<@;@@@A@@@AA;AAAAA5A<@8<<???.?@>>>7>88888A9;98;=:=/=::;@<@<@@<@???<==:><?AA?>>9>AA;=;;A<<<AAA>>>>>>>>>5;;<<>;?<<<?A@:>>>>
@ATNG8:04111:04516
GATGGTAGAGTACAGTGTAGTAGACCAGAAGATCAGGAACTCTAGAAGAATTCAGATTTTTAACACGAGAGTAAACGTAAAAAGAAGGTTTTACAAGACTCGTTAACAATATTGCAGCAGTACGCACACAATCGAAGCGCAGTAAGGATGGCTAGTGTAACTAGCAAGAATACCACGAAAGCAAGAAAAGAAGTACGCTATTAACTATTAACGTACCTGTCTCTTCCGAAACGAATGAGTAACTGTATCTTTGTGTGCGCTACCATCGAATCACGAAAGTCT
+
;;9505;>;55;9<;?;A;==BC@B<@@@=@BC;<:<A?ABB??>B<>><A=?><77788'75;>??@@BB@@A=99:@;;;*5929.99949@@>9:96<>=9?86909>A:@@CBC@?@A;::@@???;?@AA5995::5<=?>:??@?@@???CCC@AAAAA@=@@9:998<;<<<6<;713733&3839;=BB;::;.7.3=??8<6?>>>;;>BB@?>>5:497A:>BC@BB@@;;5:?=<=<888*8<><=<<><<C@CCBCB@BBBCBBA<BBAB
@ATNG8:04112:04512
GATGGTAGTCTCAGATAGTCTATAGTACTCATTCGTTTCGGAAGAGACAGGTACGTTAATAGTTAATAGCGTACTTCTTTTTCTTGCTTTCGTGGTATTCTTGCTAGTTACACTAGCCATCCTTACTGCGCTTCGATTGTGTGCGTACTGCTGCAATATTGTTAACGTGAGTCTTGTAAAACCTTCTTTTTACGTTTACTCTCGTGTTAAAAATCTGAATTCTTCTAGAGTTCCTGATCTTCTGGACAGAGTGTGCAAATACTACCATCGAATCACGAAAGTCT
+
@@@;8==@BCBBBCDCCCBA@CCCECCCBBBB>ABBE>CC:::;CCCDDCABBBBB@B@AAAA?BADECDBBAC@9;;;;;);=:;;>=8><>>:@==?@C:;;@BBC@CCCCCCCC@BBB?B@DCCCCBBB?BBBA@CCCCCCB:;;BBBBCBC?CCC@BB?C?BBCAABDCDABBBCC<C@D=<;;;;*;@CCI>CCECDCCBBB<@@@@0ACCCD@C@CCABBB@@@A=A=ACBCBB?CAC@CCCCCCCCCCBBB=B@@?CC@CCBA@>@DDDCCC?BA@@
@ATNG8:04116:04526
GATGGTAGGACGAGCGTCTGAGAGGTACTCATTCGTTTCGGAAGAGACAGGTACGTTAATAGTTAATAGCGTACTTCTTTTTCTTGCTTTCGTGGTATTCTTGCTAGTTACACTAGCCATCCTTACTGCGCTTCGATTGTGTGCGTACTGCTGCAATATTGTTAACGTGAGTCTTGTAAAACCTTCTTTTTACGTTTACTCTCGTGTTAAAAATCTGAATTCTTCTAGAGTTCCTGATCTTCTGGTGTCTGATCTGTATCACTACCATCGAATCACGAAAGTCT
+
B>@B>?:>7A555556>===>BBB>B@@@CCC?C@@@9@A>B@BEDDDCF@BBCHFAD@BB@A>ABCCCCDBABD@CCDDD5BB?ABFF>BBBCAIHC@BB?A@BC<;8;BBBBBBB?BCB?A>BB;;;AAB?C@@@?BBB;=;BCC@@ABCCBB>@@A?AC@E?<;;CCCCFFGECCCC9A>A>;;<;<*;BA@A;C;;:B99955.5599$4:::<8=8;;7;??@@@B;?;?@?B@B=@::8;@ABB@A@AAABBBBBBBBA>BBBCC@CCBBADD>DBBA
@ATNG8:04124:04514
GATGGTAGCTCTGCTCTGACTCTCGTACTCATTCGTTTCGGAAGAGACAGGTACGTTTAATAGTTAATAGCGTAACTTCTTTTTCTTTGCTTTCGTGGTATTCTTGCTAGTTACACTAGCCATCCTTACTGCGCTTCGATTGTGTGCGTACGGCTGCAATATTGTTAACGTGAGTCTTGTAAAACCTTCTTTTTACGTTTACTCTCGTGTTAAAATCTGAATTCTTCTAGAGTTCCTGATCTTCTGGTGTCGTCTATCATGTACTACCATCGAATCACGAAAGTCT
+
A@;::6<B?A;;;;;@B@CEAA@BBBB@><6545>>>8<<<??99555;;7;<<555)525::<8>@A@<><9526=9==@@@+;;;4555@6=<><7<6515;49:;;>><==@@BBAA<@@A>B@ECCBA@AA=ABCD@FFD;;;@@;;9@9:9??;999:@<9=9<<>696=<<695599*56;655555$55<@@9C996<<655<599:.9999;5;7<=750000/;6;6;;=B=A=@>A=ACCBBCBBBCCBCCBCBB;;5<<;;;<??C@AAC=CCAA
@ATNG8:04131:04523
GATGGTAGCACACGAGATCTCATCGTACTCATTCGTTTCGGAAGAGACAGGTACGTTAATAGTTAATAGCGTACTTCTTTTCTTGCTTTCGTGGTATTCTTGCTAGTTACACTAGCCATCCTTACTGCGCTTCGTATTGTGTGCGTACTGCTGCAATATTGTTAACGTGAGTCTTGTAAAACCTTCTTTTTACGTTTACTCTCGTGTAAAAATCTGAATTCTTCTAGAGTTCCTGATCTTCTGGGTCTACGCTCGTCGCGCTACCATCGAATCACGAAAGTCT
+
69CD@DCCBBBBCCCCCCECCCCCCBBCCCCC@CCCE=BB@C@DBBBCCC?BCCDC?C?CCBB?B?BBBBBABCA<7788*393<79929ABA?BA?;>?7<=ABBB?AAACAAAA;A@@6868>>>>88855///;7<=>>;;;C@;;;??@@@<>>>:=<8=<??@@AA@??<@????6?=B=AACCC/>>;;;1766///96-//;=;+;588A;@18:5=>=;;;==D:=>=>>@;>>AA:ABAA??A?AD===@@@@@@;@AAAA9>>CCAAA:A>>>
@ATNG8:04088:04562
GATGGTAGTATATCGCGTCGCTATCCAGAAGATCAGGAACTCTAGAAGAATTCAGATTTTAACACGAGAGTAAACGTAAAAAAGAAGGTTTTACAAGACTCACGTTAACAATATTGCAGCAGTACGCACACAATCGAAGCGCAGTAAGGATGGCTAGTGTAACTAGCAAGAATACCACGAAAGCAAGAAAAAGAAGTACGCTATTAACTATTAACGTACCTGTCTCTTCCGAAACGAATGAGTACTGTATCTATGTGTGCGCTACCATCGAATCACGAAAGTCT
+
<;A?9=>DGCDCCCCFCCBAACBAB=@@@;5555961616<<995<5:>:>:9:494<:.<8??;<<==<=CC9:8;;;;;;%;;59>BBB2CBA><AADEEECC?C?BB@CDD?ABBBCBCCCCCCCCCBB?BCCC?BAAAABBB?B?B@@=@CCCBABB?BCCCBB?BB@>>?;????=5==<9=>???1?C;@<;;??D;:7;:==BB<><>@BAA>ABBBAAA?C@CCD>BAA>ABBBBCCCBBBBBAA@A@A977::>>><@B@@@<?;;;?A?9A999
@ATNG8:04091:04556
GATGGTAGTAGTACACTAGTCATACCAGAAGATCAGGAACTCTAGAAGAATTCAGATTTTTAACACGAGAGTAAACGTAAAAAGAAGGTTTTACAAGACTCACGTTAACAATATTGCAGCAGTACGCACACAATCGAAGCGCAGTAAGGATGGCTAGTGTAACTAGCTAGAATACCACGAAAGCAAGAAAAAGAAGTACGCTATTAACTATTAACGTACCTGTCTCTTCCGAAACGAATGAGTACTACTCTCAGAGACACACTAATCGAATCACGAAAGTCT
+
BCB@866???CDEDCCCCCCCB@@A@EBC@BCCCBB?B?BCCCCCF@BB?C@BBCBBCCC3B????@?@@BBBB=A@;;;;;*;@<@5;;;.;CC=BBABBA@AB?BAED@CCC?CBAABBCGCCDCC;;;B?AAAA>ABBBAABB?B@CED?B@@?BBBB?CEFCBBBBB?999>AA@?@<@?A?CDCCC2===A???@===A:>:>===9<988;@@?@AABBCC>A=@AA;A@@>A@??@78777???774::98882225/5558355:<<=A9<B43
@ATNG8:04092:04551
GATGGTAGCACACGAGATCTCATCGTACTCATTCGTTTCGGAAGAGACAGGTACGTTAATAGTTAATAGCGTACTTCTTTTTCTTGCTTTCGTGGTATTCTTGCTAGTTACACTAGCCATCCTTACTCGCGCTTCGATTGTGTGCGTACTGCTGCAATATTGTTAACGTGAGTCTTGTAAAACCTTCTTTTTACGTTTACTCTCGTGTTAAAAATCTGAATTCTTCTAGAGTTCCTGATCTTCTGGATATGATTGACTCGTGCTACCATCGAATCACGAAAGTCT
+
5;B=7:;BA;66??>CEECDC;665<@@A@AA@DBBB>@;:?9;9CCCCCACCCCB?B@CABB;D465?ABAA:=689999':A;<?881899:7>9=9=?:>?=<<B>BCBBB??@?@?<7;5;=/////9805589*..5799:?>>>:88@@A6:9>;<=:>=?@@AB@>===AAADD5B=A<?????.?@;==0669///667:47666)6///;5;3==5<>;;:9?:=:>>>?>?<>==<>==>:::9==///=:;;@;;5;;;;?;??@@@@@:@;;<
@ATNG8:04094:04538
GATGGTAGTCTCAGATAGTCTATAGTACTCATTCGTTTCGGAAGAGACAGGTACGTTAATAGTTAATAGCGTACTTCTTTTTCTTGCTTTCGTGGTATTCTTGCTAGTTACACTAGCCATCCTTACTGCGCTTCGATTGTGTGCGTACTGCTGCAATATTGTTAACGTGAGTCTTGTAAAACCTTCTTTTTACGTTTACTCTCGTGTTAAAAATCTGAATTCTTCTAGAGTTCCTGATCTTCTGGGTGTATCACGATTATCTACCATCGAATCACGAAAGTCT
+
B@@?:BACDCCBBBBCEGDDDBBBDCCCBB@@<@ABB;BB=A?AEDEDBB@BBBBC;:;:CCC@C>ABCECBBAA?@AAAA2AC>AACE>BCBB?CCC?CC>;;;DDDFBBBCCBBD@DCC?C?CCCCBBBC@BBBB?CCCDDDCCCBBB@@@BB?BCB@CC@D>AACCDCCCC>B;;;;.;=@=;<<;;*;AAAC>GCCCDCBBAA=AAAA2AABBCBD@BB@BAABBBB@CADDBCCC?B?AA>ACCDEECB;;:?BCCCCC?BBBBC?ABACCCC=CA@@
@ATNG8:04094:04541
GATGGTAGAGTATCATGTGTATCTCCAGAAGATCAGGAACTCTAGAAGAATTCAGATTTTTAACACGAGAGTAAACGTAAAAGAAGGTTTTACAAGACTCACGTTAACAATATTGCAGCAGTACGCACACAATCGAAGCGCAGTAAGGATGGCTAGTGTAACTAGCAAGAATACCACGAAAGCAAGAAAAAGAAGTACGCTATTAACTTTTAACGTACCTGTCTCTTCCGAAACGAATGAGTACTACTCTCAGAGACACACTACCATCGAATCACGAAAGTCT
+
56>>:>>BCEBB====??CBCA@AD?BBC@BBBCBC@B?CBBBCCC@CB>@<@BA?@AAA2B?CDCCCCCDCCD=??:999*<C>C5;;;.;BB?BBBCCBCBB?A?CC?ABB?BBBBDABBCCCCCBBBC@DCCC@BA??C@998:?ABB@CDBCB@AD@CAAAAB=???BBB>@A?@@:@BB?BADDD3DD?B888A?:9<06/8<<>/=8=;;;;<A>;;;;;5;8=>>9@>>:=>>>=>=;;;AAAAAAAA@@>===???;?????9><;;8993:888
@ATNG8:04106:04564
GATGGTAGTACATGATAGACGACACCAGAAGATCAGGAACTCTAGAAGAATTCAGATTTTTTTAACACGAGAGTAAACGTAAAAAGAAGGTTTTACAAGACTCACGTTAACAATATTGCAGCAGTACGCACACAATCGAAGCGCAGTAAGGATGGCTAGTGTAACTAGCAAGAATACCACGAAAGCAAGAAGAAGAAGTACGCTATTAACTATTAACGTACCTGTCTCTTCCGAAACGAATGAGTACAGAGAGTACGATATGTCTACCATCGAATCACGAAAGTCT
+
45<<8=BCBBDBDBBCBBCB@@@CD?@AA=<<:555.504>>=<<<9540458895555555"9.5<<B??CCCCF@@?@>>==0=B>B=BBB<BCIACCBBCDBBA>A@CD@A@A?CCCBB@AACCCCCCCAA>ADBA?CBA@@@998;@CCC@CCBBBC@?>@BBB::5::69@@8==:::,7;;5;@:?B?@B>ABBCBBCCCAC@BBDD>A>@?ABB?BBA@@CC@G@CCC>C@@=@BBABBBB@BBBCCB==>B@A@@A@BB?BBBBB?>>>=><A:A<=;
@ATNG8:04111:04571
GATGGTAGACATATCGTACTCTCTGTACTCATTCGTTTCGGAAGAGACAGGTACGTTAATAGTTAATAGCGTACTTCTTTTTCTTGCTTTCGTGGTATTCTTGCTAGTTACACTAGCCATCCTTACTGCGCTTCGATTGTGTGCGTACTGCTGCAATATTGTTAACGTGAGTCTTGTAAAACCTTCTTTTTACGTTTACTCTCGTGTTAAAAATCTGAATTCTTCTAGAGTTCCTGATCTTCTGGGCTGCGCTGATATGCGCTACCATCGAATCACGAAAAGGTCT
+
:;BB?DBBCCCCDCCBBCCCDBBBBBCDCC@@<@DDE=CB?B@BBBBBAA>ADCDC@C<@?CB>B?BBABBBDBB;???==,><89678,8>>?@CDF?CC599>AAA=??????@@:>>A9=9=>>A=;=>;AAAA688<;;;>@BAAAA==>A;?A?;AA;>9>>>>@@@>>8>AADD5A<A<<<<99*::///(//6///;76:08887+5<>@A<@<A@<?<==>>><@:=>>>>@8<;@A:?=<966677<<===<<<661777==9<<<77767)/(/87
@ATNG8:04113:04561
GATGGTAGGCACTGCGCACACATCCCAGAAGATCAGGAACTCTAGAAGAATTCAGATTTTTAACACGAGAGTAAACGTAAAAAGAAGGTTTTACAAGACTCACGTTAACAATATTGCAGCAGTACGCACACAATCGAAGCGCAGTAAGGATGGCTAGTGTAACTAGCAAGAATACCACGAAAGCAAGAAAAAAGAAGTACGCTATTAACTATTAACGTACCTGTCTCTTCCGAAACGAATGAGTACGAGAGAGCACACGTGTCTACCATCGAATCACGAAAGTCT
+
--55058:5;445599>5555===>6=AA=@965>>9>:>??C?@@@;<6;=BBB@@@@@0=<BCBCBB@A@@@90/0@<<<+==8=499;0;>?@CCAA@BA@@>A?AC@CCC?BBBBCCAAAC@@@CBBB?C@@@?AAAA@@::5<@B;;5;B99:?AA>BBBCBC?BA;999=A???C=@??:<::::;'6=7;///89===9<89:=>4;5;?B@@>@BBBCCC@B@BBB<BBA?BBBBBCBBBAA>@@BBBB@AAA@?@A=99///<7<9@;><=6==?=
@ATNG8:04113:04570
GATGGTAGACATATCGTACTCTCTTTACTCATTCGTTTCGGAAGAGACAGGTACGTTAATAGTTAATAGCGTACTTCTTTTTCTTGCTTTCGTGGTATTCTTGCTAGTTACACTAGCCATCCTTACTGCGCTTCGATTGTGTGCGTACTGCTGCAATATTGTTAACGTGAGTCTTGTAAAACCTTCTTTTTACGTTTACTCTCGTGTTAAAAATCTGAATTCTTCTAGAGTTCCTGATCTTCTGGGTCTACGCTCGTCGCGCTACCATCGAATCACGAAAAGTCT
+
AAAA>@DCCBBBCCCCCCCCCBBBB=BBBCBB@BCCC=DC@B@BBABBBB?BCCCA=A?AABA>A?ABAAAABDD@?@@??.=@=ABBF=CAAA>BBB>BB;><?BAA?BBCB?=>>;?<<8<;????>>>>9>?<<8<::9?>>>ACBBB=>>><>@A=@@9>9>>;;;AA@@;?AAAB6@<>:=?@@@/@@998.966///<76;:=AAA/@@@AA<A=;;5;<::;<<:?667?@<<7;:AA9@@@>>>?@@@@@>>>=<=?<???@@<@??>:9991:>>>
@ATNG8:04114:04557
GATTAGTATAGAGCTCTACATAGTACTCATTCGTTTCGGAAGAGACAGGTACGTTAATAGTTAATAGCGTACTTCTTTTTCTTGCTTTCGTGGTATTCTTGCTAGTTACACTAGCCATCCTTACTGCGCTTCGATTGTGTGCGTACTGCTGCAATATTGTTAACGTGAGTCTTGTAAAACCTTCTTTTTACGTTTACTCTCGTGTTAAAAATCTGAATTCTTCTAGAGTTCCTGATCTTCTGGTATACACACTCGCTCGCTACCATCGAATCACGAAAGTCT
+
A9;89@@BBDCCCBBBBCCCCBCBBBBCAA?ACEE>BB?B@BBCCBCB>CC@@@?B?AAAC?B@BBBBBBBBD?AABA@2@@9<989'2>>A>BBB?BA;99:BBB?B>>BAA::7:=@;?<>BAAA88::>@??7>;A;=;>;;:AAA@???::;;<AB<A<??@?>:::;7<::::/;4;:>>??>/>>777.666///865:6=<<<.8<8<<9=4=<3:A;;;;;<A7;;?==>7<<F=>>>==?=;;6@6666===AD<AAA@<7<666<<@6==@@
@ATNG8:04116:04536
GATGGTAGAGAGAGCTCTCTCTCGTATCATTCGTTTCGGAAGAGACAGGTACGTTAATAGTTAATAGCGTACTTCTTTTTCTTGCTTTCGTGGTATTCTTGCTAGTTACACTAGCCATCCTTACTGCGCTTCGATTGTGTGCGTACTGCTGCAATATTGTTAACGTGAGTCTTGTAAAACCTTCTTTTTACGTTTACTCTCGTGTTAAAAATCTTGAATTCTTCTAGAGTTCCTGATCTTCTGGGCTGCGCTGATATGCGCTACCCATCGAATCACGAAAGTCT
+
ABAB=?;@ABBCFCC@;;C966<>>>CBBB@CCCD<BB@M?BB@@>@@;@@@>@<@6::>A>@>CCBBBBBBB?A@AAA1???A>><7;;<<9==?7<:58><?00,/>>=B>>@;<>?:=8=<<=;888=A===<?@ECA??>=9676:///3//5;:;5=9===>>9>?@5:9999,99@7;6@@@,:::::+//989//7=A==@@@,:////=6=1;;<@>=>;;;<@=>>>AAA:;66606///@===AA>==>=:9///)///==4==///8818;87
@ATNG8:04118:04557
GATGGTAGGAGACACGTCGCACACGTACTCATTCGTTTCGGAAGAGACAGGTACGTTAATAGTTAATAGCGTACTTCTTTTTCTTGCTTTCTGTGGTATTCTTGCTAGTTACACTAGCCATCCTTACTGCGCTTCGATTGTGTGCGTACTGCTGCAATATTGTTAACGTGAGTCTTGTAAAACCTTCTTTTTACGTTACTCTCGTGTTAAAAATCTGAATTCTTCTAGAGTTCCTGATCTTCTGGCGCTCTGTCACGTCTGCTACCATCGAATCACGAAAGTCT
+
9;C>;@BB?CCCBBBCCCDBCCCFFBCCCC;;9<DCC=@@<=4945<<=A9<@@BB?B>AAAB?C>ABBBCBA=>999989$7939=B=6488BB8@58.8>7===?;:5;>>>>>@@<A@@8=8:::;====<@@@@<???B@@>>>@@@@@@@@:>>>=AB=@<@B@===>>B;>;;::1:=A8::DDD.<=@@:>888;;?>>>8==<<.=:;;?;?:==8=>=>>>>=A<AAFA==:==D<>>=>A@@@??>>=<<?@@@@=AAA?A;@@>?BBD>DCBB
@ATNG8:04121:04552
GATGGTAGGCGTGTGAGAGTCTGCCCAGAAGATCAGGAACTCTAGAAGAATTCAGATTTTTAACACGAGAGTAAACGTAAAAAGAAGGTTTTACAAGACTCACGTTAACAATATTGCAGCAGTACGCACACAATCGAAGCGCAGTAAGGATGGCTAGTGTAACTAGCAAGAATACCACGAAAGCAAGAAAAGAAGTACGCTATTAACTATTAACGTACCTGTCTCTTCCGAAACGAATGAGTACGATGAGAGAGCTCTCTCTACCATCGAATCACGAAAGTCT
+
<;;A?>>>;>=BC@B?BCBBBB@@@4@BB@CCBBA@=@=@@?FCBC@BB@B?BB@;::::)917::345<888;18837777$3757/777+79;6B==>BB=>=;?<==8=?=:>>????AAAA@@>><;;9<=<>8::;====?=@=AAB@BA8:8==?=>>=?BB?CC??@??A=999,8::48888)7=3;:@@@<::94:5:?AE=D=B;;9818>=====7:8:CA:A??9?;:;///6559>>@>@@@===@A???@;>>>==8===>?>@9@@@>
@ATNG8:04122:04560
GATGGTAGACATATCGTACTCTCTGTCTCATTCGTTTCGGAAGAGACAGGTACGTTAATAGTTAATAGCGTACTTACTTTTTCTTAGCTTTCGTGGTATTCTTGCTAGTTACACTAGCCATCCTTACTGCGCTTCGATTGTGTGCGTACTGCTGCAATATTGTTAACGTGAGTCTTGTTAAACCTTCTTTTTACGTTTACTCTCGTGTTAAAAATCTGAATTCTTCTAGAGTTCCTGATCTTCTGGGTCTACGCTCGTCGCGCTACCATCGAATCACGAAAGTCT
+
<>>>@CCCDDC===@@<;<BAA@ACHDCCDDAB@@@9;;6;?BBBBBCD>AA???<A19333.348?A@@7738,//6666'68(..333,3;73,3771771777725,29;:;;@@<>>><@;>?>;9;=>:>@DD:>>>@===@@@A@B=>==598<<AA=A=AAA;<:>?>59:3::1:9=8==?@?.::699-3-----7:8<6<@@@/@>>>D=B=??;>:;;=>=;?:>>@@@@7;;AD;AAAA>>>AAB>;;;A???@<>>>AD=AAA@@@>7>??A
@ATNG8:04126:04530
GATGGTAGTATAGAGCTCTACATAGTACTCATTCGTTTCGGAAGAGACAGGTACGTTAATAGTTAATAGCGTACTTCTTTTTCTTAGCTTTCGTGGTATTCTTGCTAGTTACACTAGCCATCCTTACTGCGCTTCGATTGTGTGCGTACTGCTGCAATATTGTTAACGTGAGTCTTGTAAAACCTTCTTTTTACGTTTAACTCTCGTGTTAAAATCTTGAATTCTTACTAGAGTTCCTCGATCTTCTGGGTCTACGCTCGTCGCGCTACCATCGAATCACGAAAGTCT
+
EBA<<=<>CCC9:6>>666><<<=?;;;==B@<A:;;00<:<+00/99::6:<::@8@6=8:;7=8=BBDFB<8;473333$3;,329::/7:8858=>8?>???<B7815:8:>>@A<@??9=8=>>885557<@9;7;>>>>>>AA???@>;;>57887;?;?;>@9666;//(.2646*628)//<<<*878<>495=:888::??<===2<//,/<7<9AA;;::?=<99494///8875.5---',,,,,-7988::::::977379999<?@;;;@B:B?@;
@ATNG8:04126:04554
GATGGTAGTGTCATATGAGAGTCGTGTACTCATTCGTTTCGGAAGAGACAGGTACGTTAATAGTTAATAGCGTAACTTCTTTTTCTTGCTTTCGTGGTATTCTTGCTAGTTACACTAGCCATCCTTACTGCGCTTCGATTGTGTGCGTACTGCTGCAATATTGTTAACGTGAGTCTTGTAAAACCTTCTTTTTACGTTTACTCTCGTGTTAAAAATCTGAATTCTTCTAGAGTTCCTGATCTTCTGGCTCTCGTAGACAGATACTACCATCGAATCACGAAAGTCT
+
9:BA8@B@@;<=====A?;<<55599944498:5:<::3:9363-.---52,5580/)/16667,7-38899:98;;488;;;'33.3--9(---505<;4<<,//:<<==@@?BA9555:55.54999999//)/7//)////9599>??>BBBBB?CBB?BC=A>@<;;@@BAB>BBBBB;D>D@;;;;;*;:BBB=BBBBCCB@@@29999(9@@@B>A=AE??@@;;;C@C@CCCA@@9;<@>ABAABCBFCFHCBBBBCCDCACCCBA>AA@@;;;8;CA;
@ATNG8:04132:04554
GATGTATCATGTGTATCTCCAGAAGATCAGGAACTCTAGAAGAATTCAGATTTTTAACACGAGAGTAAACGTAAAAAGAAGGTTTTACAAGACTCACGTTAACAATATTGCAGCAGTACGCACACAATCGAAGCGCAGTAAGGATGGCTAGTGTAACTAGCAAGAATACCACGAAAGCAAGAAAAAGAAGTACGACTATTAACTATTAACGTACCTGTCTCTTCCGAAACGAATGAGTAACTACTCTCAGAGACACACTACCATCGAATCACGAAAGTCT
+
ECBBCBBCBCCCDCBCBBD?BBC?CBBB?@=?>BBCBBBF?BB9989>>88989(9;@BBBBACCDCE>A>99999(9:389===/=9:5:===A?>>>=A<;;8;AA=@>A@@@???@?@>>=<><@>@A=@=>?;<<@;A=@==:=>>>A@AA;A=AAAA=@@>??9;@@@AA5977166666(6<:>@@@788><<8=:=>??;>:=?:::;?>>::;:*/)/77.7AA>AA>C8838;;;BAAADCCCAABBBDAA=<@@<<=<???AAAA5==AA
@ATNG8:04087:04585
GATGTAGCACACGAGATCTCATCGTACTCATTCGTTTCGGAAGAGACAGGTACGTTAATAGTTAATAGCGTACTTCTTTTTCTTGCTTTCGTGGTATTCTTGCTAGTTACACTAGCCATCCTTACTGCGCTTCGATTGTGTGCGTACTGCTGCAATATTGTTAACGTGAGTCTTGTAAAACCTTCTTTTTACGTTTTACTCTCGTGTTAAAAATCTGAATTCTTCTAGAGTTCCTGATCTTCTGGGCTGCGCTGATATGCGCTACCATCGAATCACGAAAGTCT
+
BA@ACCBACBCBB;;9ABCCCHGCBBBCCBB>BBBB>CC@C@BBBDDCC?BCCCC@B>AACC?B?BBC???BBB?ACDEE2BA;????8>BBB?BBB?AA;?>@@??<?ACCCBB@<@@@<@=AAA??===>E>>>7:8@>>>@>@@AAB@???;687;AA<>;>BBAA;;:><;;<CD5C5;488888(/<////)////9969//(////'.899;2929>9>@@>>?A:=:>E@@??766:=6<///<<66;A@@AAAAAAA=????@<@A@@@@@9??A>
@ATNG8:04088:04581
GATGGTAGGCGACATACATACGCGCCAGAAGATCAGGAACTCTAGAAGAATTCAGATTTTTTAACACGAGAGTAAACGTAAAAAGAAGGTTTTACAAGACTCACGTTAACAATATTGCAGCAGTACGCACACAATCGAAGCGCAGTAAGGATGGCTAGTGTAACTAGCAAGAATACCACGAAAGCAAGAAAAAGAAGTACGCTATTAACTATTAACGTACCTGTCTCTTCCGAAACGAATGAGTACCTCTCAGACGCTCGTCCTACCATCGAATCACGAAAGTCT
+
//997<<?<@@AAAFECCCCBCBBB@CCC@CA@BBA8:9;CBBCBB?BDAD@BAA;;;;;;%;>CCECAAABCCC=BCAB@@@0@@9=2999'5<<7><;<>BBAB>A@BC@CCC>BBBBCCBBBBCDDCCCCABBBB@BBCB@@::5;?BBB@BCBBABBA>AAAAAB=@?<::98=?::9,9<<8<<<<<,;><@>??A@=0/)/16888*/,5@CBB?BDA@ACC@C?BBC=@::6:==@ABB?BCBBBBECCBBBB?C:>881/7///7<;@B:9:/9999
@ATNG8:04096:04603
GATGTATATCGCGTCGCTATCCAGAAGATCAGGAACTCTAGAAGAATTCAGATTTTTAACACGAGAGTAAACGTAAAAAGAAGGTTTTACAAGACTCACTGTTAACAATATTTGCAGCAGTACGCACACAATCGAAGCGCAGTAAGGATGGCTAGTGTAACTAGCAAGAATACCACGAATCAAGAAAAAAGAGTACGCTATTAACTATTAACGTACCTGTCTCTTCCGAAACGAATGAGTACTGTATCTATGTGTGCGCTACCATCGAATCACGAAAGTCT
+
<<@@;=B@ABC;69B@B966<699;.55696<:CA@??CCCC?@@<>8<9444444$35989:;:::98929///<<<*99496<<<0<<9)/////9//44.45::5:333(3;::<?<;;;554>5557543:048?;>9:85<<;??7=?;;98988<=???@;<<89999><7707;93225555$522225557776>5:999595<5944-3898=:?8948;;3;87/73>9>;:=88BB=BBB==78555866635777827;<;?=>5=877
@ATNG8:04097:04609
GATGGTAGTGTCAGTGCTCGTCGTCCAGAAGATCAGGAACTCTAAGAAGAATTCAGATTTTTTAACAACGAAGAGTAAACGTTAAAAAAGAAGGTTTTACAAGACTCACGTTTAACAATATTGCAGCAGTACGCACACAATCGAAGCGCAGTAAGGATGGCTAGTGTAACTAGCAAGAATACCACGAGAGCCAAGTAAAAGAAGTACGCTATTAACTATTTAACGTACCTGATCTCTTCCGAAACGATGAGTACTATAGACTATCTGAGACTACCATCGAATCACGAAAGTCT
+
8944.444445=<<<<<>66665559=@>:>:..,2(,(,,--/)/969868)//---8888$70,-(---0898666.735.5;;;;#555:.555&554.5<<<<<<<;;5:699)//9)///3555::////////)3::;7;99333334;.344-39::::;=64448885:@=?@?7886977--(-0,,*22),,(,--96989947699///(/(/8:996////0//06:3=?;2;///98/33=765855...36338;73333,33333,333797919///
@ATNG8:04098:04592
GATGGTAGTGTGTCTCTGAGAGTAGTACTCATTCGTTTCGGAAGAGACAGGTACGTTAATAGTTAATAGCGTACTTCTTTTTCTTGCTTTCGTGGTATTCTTGCTAGTTACACTAGCCATCCTTACTGCGCTTCGATTGTGTGCGTACTGCTGCAATATTGTTAACGTGAGTCTTGTAAAACCTTCTTTTTACGTTTACTCTCGTGTTAAAAAATCTGAATTCTTCTAGAGTTCCTGATCTTCTGGGTCTCTCTCTCACGCACTACCATCGAATCACGAAAGACT
+
56==:?BBBBCBBBBCDCCAAABAABBBBBBB@CBAA<CA?A?BCCC@@@@CCEAA?C@CCCC@D@CCHCCBBBH@BCDED5BC=AABB<AC@A?BFC?BB;;;BCDC?BBCBBCBB>BBB?B?CB@A:;;;7;BCB@CGECCC;;;@@@ABBBA=A@B>@@?B=AA@@@BCCC>B;;;;.:>C49:;:;*9B:::.9=@AADBA9929:>:>%956@?:?>@@@BBCCBBB?B?ABBBBB?BABB=AB<;;BBBBCBAA@BBAAA<@AAAB?BBA@;;;0;???
@ATNG8:04098:04597
GATGGTAGTATATTCGCGTCGCTATCCAGAAGATCAGGAACTCTAGAATAATTCAGATTTTTAACAACGAGAGTAAACGTAAAAAGAAGGTTTTATCAAGACTCACGTTTAACAATATTTGCAGCAGTACGCACACAATCGAAGCGCAGTAAGGATGGCTAGTGTAACTAGCTAGAATACCACGAAAGCAAGAAAAAGAAGTACGCTATTAACTATTAACGTACCTGTCTCTTCCGAAACGAATGAGTACACATCGTCGTGTCGTGCTACCATCGAATCACGAAAGTCT
+
7799)//444555.5559:;55559954455566>?>8?9;;97///)//)/3/4/88;;;$/)//)/:9:88333(334::::(97276:;<.///<7///<::4444)439834444(4:;;>@>>@>>999B@B<@?>>49733<<==>@;:45054:;;333-3339888:946//(/6666.7776;;;;;)35,525:>=>AB3805655-..3.///39::;988)/)/6919//(/73339:::<B??9=>883;>>;=>8;/777778??BBBCC:?==>
@ATNG8:04099:04603
GATGGTAGTGGTCATATGAGAGTGTGTACTCATTCGTTTCGGAAGAGACAGGTACGTTAATAGTTAATAGCGTACTTCTTTTTCTTGCTTTCGTGGTATTCTTGCTAGTTACACTAGCCATCCTTACTGCGCTTCGATTGTGTGCGTACTGCTGCAATATTGTTAACGTGAGTCTTGTAAAACCTTCTTTTTACGTTTACTCTCGTGTTAAAAAATCTGAATTCTTCTAGAGTTCCTGATCTTCTGGTATGACTAGTGTACTACTACCATCGAATCACGAAAGTCT
+
55==8<@@;;.4:555565;;;<<<A965;<<=9<<AA8==9>:>?@CCCC@CCCCB@B=B@;:658;999ABBCE@@@CCC0@@=@AAD=BACB?B;;:;F>CACDCC@CAACBBA@=ACCAC@CBCC;<<<@BBBC@CBBCBBBBCBBBCCBDC>@AB>AC<@=<<<AAA@@A@CBACD3?4;5::;:;*;?ACC>CCBBBB:::?499999$9:<@C@A7@?;?@@ADCB?B?BD>CC>@=AA<B@@BBAAABBBBBBCAAACC?BB;;:@CCCCCBB;A;;;
@ATNG8:04100:04598
GATGGTAGTATAGAGCTCTACATAGTACTCATTCGTTTTCGGAAGAGACAGGTACGTTAATAGTTAATAGCGTACTTCTTTTTCTTGCTTTCGTGGTATTCTTGCTAGTTACACTAGCCATCCTTACTGCGCTTCGATTGTGTGCGTACTGCTGCAATATTGTTAACGTGAGTCTTGTAAAACTTCTTTTTACGTTTTACCTCTCGTGTTAAAAATCTGAATTCTTCTAGGAGTTCCTGATCTTCTGGGTCTACGCTCGTCGCGCTACCATCGGAATCACGAAAGTCT
+
<=>B766@@?BBCB>666669555;555<<<@8>:;;;*9:7@9BBBBB@@>AA?>>3:38773,3.3;;;343:9688888)89(....'.-//(//:38816688//)/5579<;;59<D6;7;@?>??>=9=;;;7;:::68///77556977079:6<=:;69///7<9660---99)--*-8999+653366)57/75::;;;=699:9*///984=;9=053--)---26-5578//*/98818;?@@@@??>>>??>=633067--)--27,,-66.6---
@ATNG8:04100:04615
GATGGTAGCTATACGTATATCTATGTACTCATTCGTTTCGGAAGAGACAGGTACGTTAATAGTTAATAGCGTACTTCTTTTTCTTGCTTTCGTGGTATTCTTGCTAGTTACACTAGCCATCCTTACTGCGCTTCGATTGTGTGCGTACTGCTGCAATATTGTTAACGTGAGTCTTGTAAAACCTTCTTTTTACGTTTACTCTCGTGTTAAAAATCTGAATTCTTCTAGAGTTCCTGATCTTCTGGTATGACTAGTGTACTACTACCATCGAATCACGAAAGTCT
+
>?CC?BBBBCCDDBBBCGCCCCCBBBCBCCAA=AB@B<BC@C@BBBBBDC?BBDCC?B?CBCC?B@BBBAACB=C7BBBBB3CB?BBBB:AABB?AAB>>><?BBCBB?AABBCB@@9>;;7==AA@?????;@@FC065::<<>>>AAAA?@??<??@<@A=A<A@?AAAAAA<AABBB5?=?=@@@@@/?>9990666///667;=ADBA/A?>?D=B<??<?>?A;;;;?:==????:==B=???>>>@@A@@@AA>>>AAB<>>>?A=>>>>>>=7=;;=
@ATNG8:04101:04581
GATGGTAGTCTCAGACTAGTCTCATAGTACTCGATTCGTTTCGGAAGACGACGAGGTACGTTAAGTAGTTGAATAGCGTACTTCTTTTTCTTGCTTTCGTGGTATTCTTGCTAGTTACACTAGCCATCCTTACTGCGCTTCGATTGTGTGCTTACTGCTGCAATATTGTTAACGTGAGTCTTGTAAAACCTTCTTTTTACGTTTACTCTCGTGTTAAAAATCTGAATTCTTCTAGAGTTCCTGATCTTCTGGACAGAGTGTGCAGATACTACCATCGAATCACGAAAGTCT
+
//775;/4;55555555;;;99;9955///////;88@<D8@;9<)////////;4///55.45:99:<0557;::;;::>A88<>8<'<?148?A:ABCB@CB@:@@-000==@;?@@:00<>-00=6:6==?@BBCC?CBCD?ABBBBCC=BAACABAA@;@;;5:?4;29>?>@@@9969::?@4@:>:>@@@@,@@;;;0:?AABBCCCC@CGDD5C;;;F?A=AC?BBCCCCC@C@B@@@BA>BBC?BCCDCBBBBBBBCCDC;;;B>@A@BB?BABBAA@8@;;;
@ATNG8:04102:04602
GATGGTAGGCGACATACATACGCGCCAGAAGATCAGGAACTCTAGAAGAATTCAGATTTTTAACACGAGAGTAAACGTAAAAAGAAGGTTTTACAAGACTCACGTTAACAATATTGCAGCAGTACGCACACAATCGAAGCGCAGTAAGGATGGCTAGTGTAACTGCAAGAATACCACGAAAGCAAGAAAAAGAAGTACGCTATTAACTATTAACGTACCTGTCTCTTCCGAAACGAATGAGTACAGAGAGTACGATATGTCTACCATCGAATCACGAAAGTCT
+
56@C:CBC@C@@@BBCCCCB?@?;:6;CE?BBDB@@?A@CBBBABC@BB?B?BBCCCDCD3B@ECCCDDCCBBB=@?99999*9B=C6;;;7;CCADCBBCCBBA?A@CC@AAB?BBB@AABDBCBCCCCCC@BCBB<A@A@>???<AACCC@CDCCCBBA@DCCCC@CB?BCC>ABBBA<BAA=;;:;:);@;ABCCCBBBC>A>A@BB;?;?A@@@=A@@@BBB@C@BDH@CCC>@@BCDBAAACBBBBBBBBBBBBBBBBB?A:;;?<?AA@==<6===<
@ATNG8:04102:04617
GATGGTAGGCGTGTGAGAGTCTGCCCAGAAGATCAGGAACTCTAGAAGAATTCAGATTTTTAACACTGAGAGTAAACGTAAAAAGAAAGGTTTTAACAAGATCTCACGTTAACAATATTTGACAGCAGTACGCACACAATCGAAGCGCAGTAAGGATGGCTAGTGTAACTAGCAAGAATACCACGAAAGCAAGAAAAGAAGTACGACTATTAACTATTAACGTACCTGTCTCTTCCGAAACGAATGAGTAACGTGTGCGACGTGTCTCCTACCATCGAATCACGAAAGTCT
+
///939=>9>B@@;CCCCCABA:;;05DC?@C:;;C@D@BCCCBAA=;;6;>AB@;9999'84<>=@885??<?B<B?AA@>>,:99)7/788&7,37,337333<8895=455.....'...-55--..3338;;AA;?>>A=AAAA>>5507<@>@<@::;>A@@<?AACBA8<<9?@>=@@???5;8818777(2727766...<<=7@<@@@@=@<;;///59:::===:=<>EE:@@@<@@>=8918>>>?>?A@@@B>>>@A<>===?;;;>:=<>?<;<5<:;;
@ATNG8:04104:04587
GATGGTAGTCTCAGATAGTCTATAGTACTCATTCGTTTCGGAAGAGACAGGTACGTTAATAGTTAATAGCGTACTTCTTTTCTTGCTTTCGTGGTATTCTTGCTAGTTACACTAGCCATCCTTTACTGCGCTTTCGATTGTGTGCGTACTGCTGCAATATTGTTAACGTGAGTCTTGTAAAACCTTCTTTTTTTACGTTTACTCTCGTGTTAAAAATCTGAATTCTTCTAGAGTTCCTGATCTTCTGGATAGCGACGCGATATACTACCATCGAATCACGAAAGTCT
+
ABBA?CCCBDBCCCCCBCBCCCCDECCCCCBA?ACBG>CB=B?ECBBCCD@DDBBB?C>ABCC@C?BBCBBBC@@:0000)00+/67>8C=C?@BCC@CH@CBCCCC@CBCCBBBC@CCC7997:B??@>:::/:?@A=CCCCBBCBBBBCC@A@@;>00,0=<@<@CCCDCCCIACBBBB9B>B><::::::#:BA?B<ABCCAA@A00,0===0>>>BA=@=@C@JCAA@0000=@>@A0;;;BG@CJDCCCCCCCCCBCCCBB;:89AAAB?CBBACHF>B;;;
@ATNG8:04111:04623
GATGGTAGTCTCAGATAGTCTATAGTACTCATTCGTTTCGGAAGAGACAGGTACGTTAATAGTTAATAGCGTACTTCTTTTCTTGTCTTTCTGTGGTATTCTTGCTAGTTACACTAGCCATCCTTACTGCGCTTCGATTGTGTGCGTACTGCTGCAATATTGTTAACGTGAGTCTTGTTAAACCTTCTTTTTACGTTTACTCTCGTGTTAAAAATCTGAATTCTTCTAGGGTTCCTGATCTTCTGGGATGTGTGCGCAGTGCCTACCATCGAATCACGAAAGTCT
+
@?@>7<<=CB@@;;;;AAA;;@==BBBA@:;@:?<BD>DE9626;;=>BB?@B;;;6;=?<?@?B?BBB;::;9884999*4;-3//>?8000@@=??B?>@;>;;?@B?BCCBBBCD@CCC@C?DCCCAAAB?BCDD?CCDCCCCCCBBBBBBBB@CAA>AC?B?BBCCCDDCC@BB=@@=@>B>;;;;:*;A;;;6;BBBBCCCAA5;;;;*;ABBCAFACB@CCDCD=A>B:;;CHBBAAAAC=C;;;BDCBB@@@A;;6;BA?BCBAA>@>A@;;;0;A@@
@ATNG8:04112:04596
GATGGTATATCTGTCTACGAGAGCCAGAAGATCAGGTACTCTAGAAGAATTCAGATTTTTTAACACGAGAGTAAACGTAAAAAGAAGGTTTACTAGACTCACGTTAACAATATTTGCAGCAGTACGCACACAATCGAAGCGCAGTAAGGATGGCTAGTGTAACTAGCAAGAATACCACGAAAGCAAGAAAAAGAAGTACGCTATTTAACTATTAACGTACCTGTCTCTTCCGAAACGATGAGTACTACTCTCAGAGACACACTACCATCGAATCACGAAAGTCT
+
56BB:>CCCBBBCCCCCCBBBDBB?BBD?CCCCCC?@A?BBBB@B?BB>B@BBBBBBBBB)B@CCCCCCCCCCD>BB@@AA@0AC>B4;;7;CCCDBBBCCCCC?C?B@<?9990;CCCDCCCCCCCDCCCD?BBBB?BABBCDA@>B?CCB?BDBAAAA?=???ABB?BB>@@?8==;;;3<<=9?CCCC2CC@C998@>>888)818::>5;5;@GCC@DCBBBCB@C@CEG=CBBBBCCAAAAAAAABBBB@@ABBBBCCCC?BBA=>=AAABA@>:@@@@
@ATNG8:04117:04585
GATGGTAGCATCATGCATATCTCACCAGAAGATCAGGAACTCTAGAAGAATTCAGATTTTTAACACGAGAGTAAACGTAAAGAAGGTTTACAAGACTCACGTTAACAATATTGCAGCAGTACGCACACAATCGAAGCGCAGTAAGGATGGCTAGTGTAACTAGCAAGAATACCACGAAAGCAGAAAAAGAAGTACGCTATTAACTATTAACGTACCTGTCTCTTCCGAAAACGATGAGTACTGCGTCTCACTCTCGTCTACCCATCGAATCACGAAAAGTCT
+
>=BA<@;@@@@CC@AADCCCCCBBB?@BC@CBBBBB@D?BACCCBB>BB?C?A@873777'86@@<BEAABCCC=@@;;;0:A=?299,5@@;AABABBB@@?@>BB@BCB@CDCDDDECCCDCCBBAB>BBBB@AAA@@@@@;@<?;;5<AAACCCC?CABBBD=??;??A=?;==>7>000@@@@000,9976=:://(//66//)/5=<@@@=@A@A<;;17-3337&777;>?@?@B@<<<A9:9BB?>===4433//(////8388:;::::.::::
@ATNG8:04118:04615
GATGGAGGAGACACGTCGACAGTACTCATTCGTTTCGGAAGAGACAGGTTCGTTAATAGTTAATAGCGTACTTCTTTTTCTTGCTTTTCGTGGTATTCTTGCTAGTTACACTAGCCATCCTTACTGCGCTTCGATTGTGTGCGTACTGCTGCAATATTGTTAACGTGAGTCTTGTAAAACCTTCTTTTTACGTTTACTCTCGTGTTAAAAATCTGAATTCTTCTAGAGTTCCTGATCTTCTGGATATGAGTGACTCGTGCTACCATCGAATCACGAAAGTCT
+
BBEI?BB>BCCCCCCC@@@BCCCCBCIBB?BCCF>BB?B?CCCCBBB?CAC@@>A?BBDD?B?BBBBBBBBB?BCCCC3CD?AAACC:CCBB<=>C>BB587@B@@>ACCBB@@?<??@<?<AAAAA>>=;?BCA:>>@@>>>@@@BAA????<@AB<@@<@<@@@@@@@@A<A;;;;3;;@:98888(/9333-3-----9<:>08676'2999=7;7;=7=>;==::6:5;;@@AD6;;D=@@==6///===:>>AAAAAB=A?@>>;::63377.7333
@ATNG8:04121:04594
GATGGTAGTACATGATAGACGACACCAGAAGATCAGGAATCTCATAGAAGAAGTTCATAGATTTTTTAACACGAGAGAAACGTAAAAAAGAAGGTTTTTACAAGTACTCACGTTTAACAATATTGCAGCAGTACGCACACAATCGAAGCGCAGTAAGGATGGCTAGTGTAACTAGCAAGAATACCACGAAAGCAAGAAAAAAGAAGTACGCTATTAACTATTAACGTACCTGTCTCTTCCGAAACGAATGAGTACTGCGTCTCACTCTCGCCTACCATCGAATCCACGAAAGTCT
+
:<?@;;6:6@????>?CBBB;;;>9499<6;5////5;)//77779::38;3446:;33400////#/5////////==18454<;<;%;<6716666'68;9////6887373(239:5;;;:;AA=BBAA;;:><?::947A?@=AB;??>9917:<97,3<<<????=A??????B=9776-//;<>077<7888886#583555568;96250555505058CBB?BC@?@AA?B?BGE;@;;6;@??@?CB;:;FJCCBBBB;<;F@FCC@CB@=>900,00@@@>C;;;
@ATNG8:04121:04622
GATGGTAGGCGTGTGAGAGTCTGCCCAGAAGATCAGGAACTCTAGAAGAATTCAGATTTTTAACACGAGAGTAAACGTAAAAAGAAGGTTTTACAAGACTCACGTTAACATATTGCAGCAGTACGCACACAATCGAAGCGCAGTAAGGATGGCTAGTGTAACTAGCAAGAATACCACGAAAGCAAGAAAATAGAAGTACGCTATTAACTGTTAACGTACCTGTCTCTTCCGAAACGAATGAGTACGATGAGATCTCTGTGCTACCATCGAATCACGAAGTCT
+
<;:@<;;B?BHEBBBBBBB@AA@?;3;CC@BBBB@@<@>AAAB@@@>;;4;:>>?:99:9)9:989A??@A>??7?;><CCB1BD@C>AAA9ABD>BABBBB@9<6;4//.9958<;>@;8;???B??8885;>771///8665917379<:;;8<<866/55:<@B=@@>BBC<;;888(58712555&223806///66-//3838>;72828::<=8BBBBBBB?B?BBA9A9949;=;00/::>=@>@9@>>=A=;;:::3:==9000=;;//,/==:
@ATNG8:04123:04587
GATGGTAGACATATCGTACTCTCTGTACTCATTCGTTTCGGAAGAGACAGGTACGTTAATAGTTAATAGCGTACTTCTTTTTCTTGCTTTCGTTGGTATTTCTTGCTAGTTACACTAGCCATCCTTACTGCGCTTCGATTGTGTGCGTACTGCTGCAATATTGTTTAACGTGAGTCTTGTAAAACCTTCTTTTTACGTTTACTCTTCGTGTTAAAAATCTGAATTCTTCTAGAGTTCCTGATCTTCTGGTATACACACTCGCTCGCTACCATCGAATCACGAAAGTCT
+
AACC@CBCBBBCCCCCCCCCDBBBCICCBBCB@CCCC;@@=@>@;;;;<<9<=CBB?B>ABCD@D@BBBCBBB<>48:;;;+;<5:897'237,7;?;AB9@A=??:???<?B@@?>>@;B@@<@<?>>>>>>>=A??C=AAAAAA=<>AAAA@@@@;:::<BDD8@;?@@@@AAAC=A????3@=D9>>CCC/AA9994977//,/;9;@=ACCC/AA>>?<A>?>;@BAA>>><A;??==//-/9;59??A???@@@@????A@??><AAAAA:@@@@<=<6<@@A
@ATNG8:04123:04623
GATGGTAGCACGACACGACGATGTGTACTCATTCGTTTCGGAAGAGACAGGTACGTTAATAGTTAATAGCGTACTTCTTTTTCTTGCTTTCGTGGTATTCTTGCTAGTTACACTAGCCATCCTTACTGCGCTTCGATTGTGTGCGTACTGCTGCAATATTGTTAACGTGAGTCTTGTAAAACCTTCTTTTTACGTTTACTCTCGTGTTAAAAATCTGAATTCTTCTAGAGTTCCTGATCTTTCTGGGTCTCTCTCTCACGCACTACCATTCGAATCACGAAAGTCT
+
44<=;>CCBD@@;<=<A;;;<;>CCCBCBCDGAGCBC>CC@B@BCCCBBB?A@@@A=@699?=9>4:BBCBB===688888)7949333(3::>;ACC>BC99:BBBC?BBBABB@@=B>@;@=@@????@?<@BBB7;;@?===<=>=>??===:===;@A;><>???BB???<;;;DE6B:=888889(7=///(/55/..9/.26====*9555:5:58807::<///9=-//=>888-876;1:///;888A@@@A@@@===9//*/9906---627-,,,,
@ATNG8:04127:04605
GATGGTAGGCGACATACATACGCGCCAGAAGATCAGGAACTCTATAAGAATTCAGATTTTTAACACGAGAGTAAACGTAAAAAGAAGGTTTTACAAGACTCACGTTAACAATATTGCAGCAGTACGCACACAATCGAAGCGCAGTAAGGATGGCTAGTGTAACTAGCAAGAATACCACGAAAGCAAGAAAAAAGAAGTACGCTATTAACTATTAACGTACCTGTCTCTTCCGAAACGAATGAGTACGATGAGATCTCGTGTGCTACCATCGAATCACGAAAGTCT
+
<=>C@CCCACBBBDCBBBBB;;;>><>@B:@@@@9:29999@=>9:89C?C>BBCCCCCC5C@DFCDCCBCBBB=@@AAEFD5BC@C@CCC:CBB?BC@@@CCBC@C?BC@CCC?AABCBEDDDBBBBCEDD@DBBB@CB@?@BCC?B?B@@?@BBBBBBD?AAC@??=AA>AA@9=>999,887<889899%9>;?989BBCBA7:79=??8=:>?CEHHAA@BBAA6;6;BB;B??<????BBAAAC???A???A@@ABA@;::5::;;=:>=>>CCH?BBBA
@ATNG8:04128:04606
GATGGTAGTGCGTGAGAGAGAGACCCATAAGATCAGGAACTCTAGAAGAATTCAGATTTTTAACACGAGAGTAAACGTAAAAAGAAGGTTTTACAAGACTCACGTTAACAATATTGCAGCAGTACGCACACAATCGAAGCGCAGTAAGGATGGCTAGTGTAACTAGCAAGAATACCACGAAAGCAAGAAAAAGAAGTACGCTATTAACTATTAACGTACCTGACTCTTCCGAAACGAATGAGTACTGTATCTATGTGTGCGCTACCATCGAATCACGAAAGTCT
+
45>>:>CCCBC@@@@CCCCCDCDCC=A@B=BBBDDB@A?ACB??@B?BD?B?BB??@CCC2B?BCDBBAA?ABE?ABBBAAA0;;5:=BAB9BEEACDBBCDCAA>B>AA?ACC?AABBFBBBCCDCDBBBC?BBCC>@@BBBBBB>B@BAA>ACCCBCCC?CAAABB@@@=ACF?BB:9:28<<9<==>?.??;A=>>@@@?A:>:>?BB:>:=AB?@=@::9@BB?B?BBB=BCC?AAABBCCCBBAAABBBBCC888C??::7;A===<>>>>BCC>B@??
@ATNG8:04128:04621
GATGGTAGCACACGAGATCTCATCGTACTCATTCGTTTGGAAGAGACATGTACGTTAATAGTTAATAGCGTACTTCTTTTTCTTGCTTTCGTGGTATTCTTGCTAGTTACACTAGCCATCCTTACTGCGCTTCGATTGTGTGCGTACTGCTGCAATATTGTTAACGTGAGTCTTGTAAAACCTTCTTTTTTACGTTTACTCTCGTGTTAAAAATCTGAATTCTTCTAGAGTTCCTGATCTTCTGTGTCTGATCTGTATCACTACCATCGAATCACGAAAGTCT
+
ABCC@DCBBCCCAAABBCEBBCA;;A???BBB@CCCE?H@B?BBBCBBA@@BBCC@C>AABB?B@CCDCC?@@B=:::::*:A4;;@@8@B@@=@BE?CB:;;CECD@CCCCCCCC@CCC@C@CDCCBCBC?CCCC@CAAACCDCCCBCCCCCC?DCC@?@>@@BBDAABCCD@CBBBB8A=A9;;GFFG*BBBBB=BDCCCCCCCC@CDDD5CBBBC=A=AA;?BBBBBA?B@DDDDDD=AABCCBABCCCBBBCCDCCCCCC?BCAAA@DDBBBBA<A@@@
@ATNG8:04086:04679
GATGGTAGCTATACGTATATCTATGTACTCATTCGTTTCGGAAGAGACAGGTACGTTAATAGTTAATAGCGTACTTCTTTTTCTTGCTTTCGTGGTATTCTTGCTAGTTACACTAGCCATCCTTACTGCGCTTCGATTGTGTGCGTACTGCTGCAATATTGTTAACGTGAGTCTTGTAAAACCTTCTTTTTACGTTTACTCTCGTGTTAAAAATCTGAATTCTTCTAGAGTTCCTGATCTTCTGGTCTACTACACTGTACTCTACCATCGAATACACGAAAGTC
+
>>BC@CCBBBCCCBBBCCCCCFDBBBDCCGCC@B:997;B?C@CBBCCCC@BBABC@E@BABC@C@CA@@CCCCC<77778'3@3@<>>:?BAB@CCC?BB;>;?A9949BBBBB>A=@@@<@<@AAAA??>;???A9>>>;;999=9;<@;;;A<>=><==:==A??;;;><<:;=>AA2B=B988888(8@:;:2:9:///766@5;;;;+9<<<?<@;@@;??>===>8=9=>>>;;388B<=>=C@AA?@???AA???:::67333;4---99==;.744
@ATNG8:04088:04673
GATGGTAGTGTGTCTCTGAGAGTAGTACTCATTCGTTTCGGAAGAGACAGGTACGTTAATAGTTAATAGCGTACTTCTTTTTCTTGCTTTCGTGGTATTCTTGCTAGTTACACTAGCCATCCTTACTGCGTTTCGATTGTGTGCGTACTGCTGCAATATTGTTAACGTGAGTCTTGTAAACCTTCTTTTACGTTTACTCTCGTGTTAAAAATCTGAATTCTTCTAGAGTTCCTGATCTTCTGGTAGAGCGTGCATATATCTACATCGAATCACGAAAGTCT
+
<>BB?CECBDBDBABCCCCCCCAAACCCBCAA9=9:;0;A>AACCCCCCC@CCCCD@B?BCCC?C@BBBBDEFFD?9:999*:B;@@CC=BBCCACGH@CC>;;;FCF@CCDCCBBB@CBB?B@ECCBBBBF=@@CC@CBCCBABCCCBABCBBA>BBC?CC?A?CBCCCCCCB;B;;;0;>C>;;;;.:CABB>AAEFEDGCCD5<<;;);?@AB?B?BC@CBBBBBC@B@BBECCB?BBB@BBBBCCCBABBDBBBAA?ABBBBBB@B788@@@<BEEE
@ATNG8:04090:04668
GATGGTAGTGCGTGAGAGAGAGACCCAGAAGATCAGGAACTCTAGAAGAATTCAGATTTTTAACACGAGAGTAAACGTAAAAGAAGGTTTTACAAGACTCACGTTAACAATATTGCAGCAGTACGCACACAATCGAAGCGCAGTAAGGATGGCTAGTGTAACTAGCAAGAATACCACGAAAGCAAGAAAAAGAAGTACGCTATTAACTATTAACGTACTGTCTCTTCCGAAACGAATGAGTACGAGAGAGCACACGTGTCTACCATCGAAATCACGAAAGTCT
+
566=:>=BB@@?965555999=9:;)5>>8=@;;;;7>=CA;98AC5558B8A<;::999)96@:??@@@@?@=6774444&44.4.5==0<<<76666??@@@;?::934;:24444:;=5//////99:6<>>?9;;==>>BB?C@A@@<@995<::98:::;;;:<=7<@@:>8:::2989(/////'/8(//35588994828888483778///988:8=30+/>>4:0/)////37779333399888:=8663...3553222'2689<<<6;:;<
@ATNG8:04092:04638
GATGGTAGTGTCAGTGCGCGTCGTCCAGAAGATCAGGAACTCTAGAAGAATTCAGATTTTTAACACGAGAGTAAACGTAAAAAGAAGGTTTTTACAAGACTCACGTTAACAATATTGCAGCAGTACGCACACAATCGAAGCGCAGTAAGGATGGCTAGTGTAACTAGCAAGAATACCACGAAAAGCAAGAAAAAAGAAGTACGCTATTAACTATTAACGTACCTGTCTCTTCCGAAACGAATGAGTACACATCGTCGTTCGTGTAATCGAATCACGAAAGTCT
+
CCAA>ACCCCDDCBBBBCCABBBBB@CEC@BCBCBB?B@CCCCCCC?AA?A?BCE@@AAA2B@EEBBBBBCCCE?BB@@@@@1@B>B5;;;;*;CEACBBBCDC;<;;AED@CCC=AACCCCCGDDDDBBBBB?BDDD?AABBBBBB?C@CBA?ABBCCCAA>ABBBBB?BB=9998<<9999*9<<8989999%0<7<///==AAA6765;AA2;7:;BBCAECBBBBB?B?BCD>B??<?AABCCBBAAACC@BCC?CCCCCD?CBBB?BB@C99949AAA
@ATNG8:04092:04640
GATGGTAGCATCATGCATATCTCACCAGAAGATCAGGAACTCTAGAAGAATTCAGATTTTTAACACGAGAGTAAACGTAAAAAGAAGGTTTTACAAGACTCACGTTAACAATATTGCAGCAGTACGCACACAATCGAAGCGCAGTAAGGATGGCTAGTGTAACTAGCAAGAATACCACGAAAGCAAGAAAAAGAAGTACGCTATTAACTATTAACGTACCTGTCTCTTCCGAAACGAATGAGTACGATGAGAGAGCTCTCTCTACCATCGAATCACGAAAGTCT
+
;@CC@BBB@@;<=>@BBBB=@DECB>AC@9=BB@A?@E@CEDBBBB9::7A>B@??8:::):8:88;9?889;=68394444$4<.4.555&55585955::995059==5;@@<>>@@AA@BC;;;@C@@@<@C;;7;@ABBB::8;?BBB@BBBABBBC@BBBBBC?@@4:9:;@?999,988/8<<<=.=:6:::7?::9=27156793;5;ACBC?@@AA:99=?;=@?8=9948@??@A@@A:9:AAAAA>>B>>;;88/16///<6::BA@?A9A>87
@ATNG8:04092:04653
GATGGTAGCACGACACGACGATGTGTATCATTCGTTTCGGAAGAGACAGGTACGTTAATAGTTAATAGCGTACTTCTTTTTCTTGCTTTCGTGGTATTCTTGCTAGTTACACTAGCCATCCTTACTGCGCTTCGATTGTGTGCGTACTGCTGCAATATTGTTAACGTGAGTCTTGTAAAACCTTCTTTTTACGTTTACTCTCGTGTTAAAAATCTGAATTCTTCTAGAGTTCCTGATCTTCTGGGATGTGTGCGCAGTGCCTACCATCGAATCACGAAAGTCT
+
;;DC@CCBBEBC==BBCCBCABBBCCCCCBB?BBBC=BB?B?DBBBCCC@CCACC@B?BCAA?A?BBBEBBB??9??==?.==8>?>=3=::8<AAA=@A=@AACCD?BAAABB@@:AAA:;7;>>AAA;94;AAA9==??>>;;=DAAA<==@=@??=??<@<@>>>C>>>A<??=DD5D:><>@=>=.??>==5=99::;A>?>3:;:;+;?@@C=A<@@=@@@@@=<:=:==@@@@;99==6=///=98=>>AA@@@<@@@=A;;:>:?@=9;;=4;666
@ATNG8:04092:04657
GATGGTAGCATCATGCATATCTCACCAGAAGATCAGGAACTCTAGAAGAATTCAGATTTTTAACACGAGAGTAAACGTAAAAAGAAGGTTTTACAAGACTCACGTTAACAATATTGCAGCAGTACGCACACAATCGAAGCGCAGTAAGGATGGCTAGTGTAACTAGCAAGAATACCACGAAAGCAAGAAAAAGAAGTACGCTATTAACTATTAACGTACCTGTCTCTTCCGAAACGAATGAGTACCTCTCAGACGCTCGTCCTACCATCGAATCACGAAAGTCT
+
CB@@@CDCBCBBBDDDCBBCCCCCC@CCC?CCBB?A>@?BBCBCCC?AC?C?BBCBBBBB3B@CBB@@BBCBBB=BC@BBBB5@C>C6;;;7;CE@CBCCDDC@@?A@CE@BBC@BBBBBBCCCBBBCCCCC?CCBB<??????@A=B@CAB?ACCCCAAC?BBBABB@BB?A@A<??BBC=???;?@CCC3CB=B888@@><<9<:=>?A6:6;>AAA?AA???BB?B?BCC?BBB?BBBCBBB?AAAA@@A>>>A???A=AAB=B;;;=;?=@@@@@:@>>>
@ATNG8:04093:04652
GATGGTAGTCTCAGATAGTCTATAGTACTCATTCGTTTCGGAAGAGACAGGTACGTTAATAGTTAATAGCGTACTTCTTTTTCTTGGCTTTCGTGGTATTCTTGTTAGTTACACTAGCCATCCTTACTGCGCTTCGATTGTGTGCGTACTGCTGCAATATTGTTAACGTGAGTCTTGTAAAACCTTCTTTTTACGTTTACTCTCGTGTTAAAAATCTGAATTCTTCTAGAGTTCCTGATCTTCTGGACGACGCGCACTGACACTACCATCGAATCACGAAAGTCT
+
A@@@8ACCBBBCCCDBCCCCBCCCCC@@@A;;6;BBE?CF@EACCBCBBB@BBB;;997@@@B?B?BAAAA000?:<<988'//)349:<5;BCC?CCF@CC?BB@CCB?CABBBABB?BBC@B@BBBAA@@A=>>?B?BAAABBABCBBBCBCBB?@@A@CD@D?BBC;;<CFDADCBCA7C>C>A@@@@,AACCC>AAICCCCCCD?BBBB3B@@@B?B?BC?CCC@@?B?B?BCCBBB>AADABBBBBCAABBA@@BDBBCCC@CBBBB?BBBBBCL?CAAA
@ATNG8:04094:04668
GATGGTAGCTCACGTACGTCACACGTACTCATTCGTTTCGGAAGAGACAGGTACGTTAATAGTTAATAGCGTACTTCTTTTTCTTGCTTTCGTGGTATTCTTGCTAGTTACACTAGCCATCCTTACTGCGCTTCGATTGTGTGCGTACTGCTGCAATATTGTTAACGTGAGTCTTGTAAAACCTTCTTTTTACGTTTACTCTCGTGTAAAAATCTGAATTCTTCTAGAGTTCTGATCTTCTGGGATGTGTGCGCAGTGCCTACCATCGAATCACGAAAGTCT
+
>@BC@DCCCABBBA?A966@ABCDCFCCBBAA=ACCC=CB>B<@@AABBB@BCBBA8:8;CBA?C?CCBCBBBBB?BBBBB3BB;@?A@<@BBB@CBA<??;><?DBB?ACCBBB?A;>>>8<8<>>@@@@@:==>A;AA@><<<@@??>AA>>>4;=@=??:?:??AABBA??;???DD;D;?:>>CDD/AA<;;0679///;7-//<<<)77:?C;A9;>7<@?@>>?<??>>>;;76==@6<///;66:;<:;;AA;>>@;===>>;>??====6=677
@ATNG8:04099:04663
GATGGTAGAGAGAGCTCTCTCATCGTACTCATTCGTTTTCGGAAGAGACAGGTACGTTAATAGTTAATAGCGTACTTCTTTTTTCTTGCTTTCGTGGTATTCTTGCTAGTTACACTAGCCATCCTTACTGCGCTTCGATTTGTGTGCGTACTGCTTGCAATATTGTTTAACGTGAGTCTTGTAAAACCTTCTTTTTACGTTTTACTCTCGTGTTAAAAATCTGAATTCTTCTAGAGTTCCTGATCTTCTGGTGAGATATGCATGATGCTACCAATGAATC
+
:<<@?CCBCB@@@@=<;;;>@@?@@=666<99495955&5<7;8==;;9;;7//0/;6:17743-353348888==488<<;;&==7<;>>6?===44488;;57///7717;==BAAD=8:89@9???=<<;;49:888)8=875>>98886//)/8:5;681588(84:=>@@>??A<@><<;.:5:5::===/=>8999)8<==>?>=<<18888(5665717179.55>9;;A;?;>@?::;;>>@;>;==///==@:=>=:99-,,),),22,2,
@ATNG8:04100:04673
GATGGTAGGCACTGCGCACACATCCCAGAAGATCAGGAACTCTAGAAGAATTCAGATTTTTAACACGAGAGTAAACGTAAAAAGAAGGTTTACAAGACTCACGTTAACAATATTGCAGCAGTACGCACACAATCGAAGCGCAGTAAGGATGGCTAGTGTAACTAGCAAGAATACCACGAAGCAAGAAAAGAAGTACGCTATTAACTATTAACGTACCTGTCTCTTCCGAAACGAATGAGTACACATCGTCGTGTCGTGCTACCATCGAATCACGAAAGTCT
+
BB@?7;=<;==:566==>><<<C@E<ABI@CBBBCCGF?A@@@@>@=AA>?:::44:;;<+<:BA;A<A@AACD;979;<;;(>@99.55)5::6<=<<<===C?A?BA=@AA789BBCCCBBCCB@@@@@<@;99?CB@@@?894;?B@?=?AABCBCB?997<?A8><:>>><:8--)--70----&.94:9>;;;9994;7;;@@>E>88:::6:A@@ABB@B@BAA;@9949?AA@@A:99:::5333777777888828857768877::=474=:
@ATNG8:04101:04667
GATGGTAGGCACTGCGCACACATCCAGAAGATCAGGAACTCTAGAAGAATTCAGATTTTTAACACGAGAGTAAACGTAAAAAGAAGGTTTTACAAGACTCACGTTAACAATATTGCAGCAGTACGCACACAATCGAAGCGCAGTAAGGATGGCTAGTGTAACTAGCAAGAATACCACGAAAGCAAGAAAAAGAAGTACGCTATTAACTATTAACGTACCTGTCTCTTCCGAAACGAATGAGTACTGTATCTATGTGTGCGCTACCATCGAATCACGAAAGTCT
+
66<A;=BC???:;<<;;<>CCBCB@B@@?BCCC;<4:;A@B;;5A<@>@C@AA@BCDFD3C=@@AAABCCBCD>?=@BAAA09;49.555&55;5;665<<=<A=B>AC?CCC@CDBBBBBB;;;EBBB;<5;A;;57889>?984::?>?;?@?>BBBB@BBBBAA???:>@>6<<@?A7;;;5<9::;+9>9A9888>>9:4;4978=6=9==BAB=@888?AA=?<788*77707<;@BBBBBBBDEAABBB>=>>@>>>?;AA@8949>88900,0000
@ATNG8:04103:04645
GATGGTAGGCGACAACATACGCGCCAGAAGATCAGGAACTCTAGAAGAATTCAGATTTTTTAACACGAGAGTAAACGTAAAAAGAAGGTTTTACAAGACTCACGTTAACAATATTGCAGCAGTACGCACACAATCGAAGCGCAGTAAGGATGGCTAGTGTAACTAGCAAGAATACCACGAAAAGCAAGAAAAAGAAGTACGCTATTTAACTATTAACGTACCTGTCTCTTCCGAAACGTGAGTACGATGAGAGAGCTCTCTCTACCATCGAATCACGAAAGTCT
+
CCBC@BAB?BA@@B@BCCCCDDCC@CDD@CDBCCC@C?AAAAAAA=AA?C@CA@99999:%9<<;<>==CBBBB<B<@@@@@.?=9:4;::1:=>;>>>A@@@>>;>=AA<A7738?>>B>>>>AAAAA@AA=AAAA7=>>>>>=;7==>>>:>@@?@@;:8;AAACC?@<9=AA9==6666)88818>>>>/8818;;;A;;;AA9?<>==@8=8<<<<=;???A:::>D=@@@9@BBC@D;;;;;;=>AAABAA=<<AAAA::6:??A@;AA??8870999:
@ATNG8:04106:04646
GATGGTAGCATCATGCATATCTCACCAGAAGATCAGGAACTTCTAGAAGAATTCAGATTTTTTAACACGAAGAGTAAACGTAAAAAGAATGGTTTTACAAGACTCACGTTAACAATATTGCAGCAGTACGCACACAATCGAAGGCAGTAAGGATGGCTAGTGTAACTAGCAAGAATACCACGAAAGCAAGAAAAAAGAAGTTACGCTATTAACTATTAACGATACCTGTCTCTTCCGAAAACGAATGAGTACGATGAGAGAGCTCTCTCTACCATCGAATCACGAAAGTCT
+
:=<<=@955:;<CAAACDCCCCDCB=BBB<;>@B00+0300)////:8BB?B@A==887773#3,37733.3;888>6<877888'--(--3778-88<866665:://)-06935-/)/::/46:=<<996=<CB@BBBC8;65A@B@;>8>00)/:::@GDD>@@@@AA9??=::98<<<;;.333488===:%9=7:;=?@@?@A@?A>>=;717599///6/6577;98352....&..3.2--......5555667755....3..--2...8266225<=4:733
@ATNG8:04107:04663
GATGGTAGGACGAGCGTCTGAGAGGTACTCATTCGTTTCGGAAGAGACAGGTACGTTTAATAGTTAAATAGACGTAACTTCTTTTTCTTTGCTTTCGTGGTATTCTTGCTAGTTACACTAGCCATCCTTACTGCGCTTCGATTGTGTGGCGTACTGCTGCAATATTGTTAACGTGAGTCTTGTTAAAACCTTCTTTTTACGTTTACTCTCGTGTTAAAAATCTGAATTCTTCTAGAGTTCCTGATCTTCTGGCGCGTATGTATGTCGCCTACCATCGAATCACGAAAGTCT
+
54==8=AA?A;;5<=@ABBBA@AC>;;:=@?@9@>>?9>>:=<:;9:5<:8==00/:)0)/://)95)55555977276(--777$---(-///)/455.5995;>7<666=>9;665@@@@=@::6:<@@99:>>=8=<==?@:://)////7=<<=<<<:;<;:>>:>7;??@@@BBB?@B4:::-:;B;@ACCC.99===,99=9??@>==7<<<<*:;9==;>;>A<@@B;;:D::8:CBBCB@BBGAGECCDD;=;CCCDDDD@@AC@CBABB=?AGFGEE>CBAB
@ATNG8:04109:04647
GATGGTAGCTCTGCTCTGACTCTCGTACTCATTCGTTTCGGAAGAGACAGGTACGTTAATAGTTAATAGCGTACTTCTTTTTCTTGCTTTCTTGGTATTCTTGCTAGTTACACTAGCCATCCTTACTGCGCTTCGATTGTGTGCGTACTGCTGCAATATTGTTAACGTGAGTCTTGTAAAACCTTCTTTTTTTACGTTTACTCTCGTGTTAAAAATCTGAATTCTTCTAGAGTTCCTGATCTTCTGGGCTGCGCTGATATGCGCTACCATCGAATCACGAAAGTCT
+
:;<=?BCBCDC@CCCCCABABBA@@BAAAA9:0:<<<6==?B<ABCBBBCACCCDC@C@BBBC@DACBBC?B><@:::@?A0AA>ACBB;AB7;7:?@9=@<??AA@B?BCBBBB??<?AB>B?BCAA=??@<A???;BBBBBBBBCA?@CBAAB?@@A>BB?B?BBBBABBIEEGCDCD7C5<5;AAABBB#CFFHE>CCJEDDDCDC?BBBA0A@@@B?B@CC@DA@@BAA<@=?AA@@@=?:;<0;BBABCCBCCBAACCCBBB?BBACCABBCJCCC?CCBB
@ATNG8:04111:04648
GATGGTAGATACTCGCTGATACACCCAGAAGATCAGGAACTCTAGAAGAATTCAGATTTTTAACACGAGAGTAAACGTAAAAAGAAGGTTTTACAAGACTCACGTTAACAATATTGCAGCAGTACGCACACAATCGAAGCGCAGTAAGGATGGCTAGTGTAACTAGCAAGAATACCACGAAAGCAAGAAAAAAGAAGTACGCTATTAACTATTAACGTACCTGTCTCTTCCGAAACGAATGAGTACACATCGTCGTGTCGTGCTACCATCGAATCACGAAAGTCT
+
@BCC@CBBBDCCCBBBCCCCEBBBB=B@@?@CCCBB?B?CAAAACC??@=@>BCBBBBBB2B?BCDB@BCCA?>6<<:;;;;*;@=A=@@@9ACC@CCCCCBDDC?B?BC?BCC?BBBBDCCCCCBBBCCBB@BB@@>AA@@@@??=@@CBB@BCBBBBBC?AAAAAC?CC@>>?499999,9>>;><<<<='9958///;;A>>6;79:AA6;7:?AAA>ACBCCDA>A?CCC>B999:BACBBBBBBB??>BACCEBBBBCFCB?B???B@A===999+:@@@
@ATNG8:04111:04656
GATGGTAGCATCATGCATATCTCACCAGAAGATCAGGAACTCTAGAAGAATTCAGATTTTTAACACGAGAGTAAACGTAAAAAGAAGGTTTTACAAGACTCACGTTAACAATATTGCAGCAGTACGCACACAATCGAAAGCGCAGTAAGGATGGCTAGTGTAACTAGCAAGAATACCACGAAAGCAAGAAAAAGAAGTACGCTATTAACTATTAACGTACCTGTCTCTTCCGAAACGAATGAGTACCTCTCAGACGCTCGTCCTACCATCGAATCAACGAAAAGTCT
+
////4777/459<9;666<5595547:::5544=:;7;9<C@;;;9600,/5888=8<<<)3.3;;9:<===BC933:=>>>,9;49.999&5BB9@A:69@=>@<A<??>BBF<;<EDBCBBBAAA@ACBB?BBAAA<AB???B@@=B=@@A=AA:::AAB?BBBBBB???;?@?;@?>>?3733137777'383;8==>>=@A28578::/6/5:<9929938<88588<??83335::888BB=@??@>687@@AAA@@<>@725/..759/7/73777(3773
@ATNG8:04114:04634
GATGGTAGCGCACACATAGATACAGTACTCATTCGTTTCGGTAAGAGACAGGTACGTTAATAGTTAATAGCGTACTTCTTTTTCTTGTCTTTCGTGGTATTCTTGCTAGTTACACTAGCCATCCTTACTGCGCTTCGATTGTGTGCGTACTGCTGCAATATTGTTAACGTGAGTCTTGTAAAACCTTCTTTTTACGTTTACTCTCGTGTTAAAAATCTGAATTCTTCTAGAGTTCCTGATCTTCTGGACAGAGTGTGCAGATACTACCATCGAATCACGAAAGTCT
+
////2///9:;<<<<666>>=;;:;;555=>>79//;199)//)/:99955.5555:.4.4;44.5.449444<<<266>>>'550544==7==>>455;7;;8<;;:@B>ACCAA@AA?@BC?B?B<;;BBCB@BBAA=@BC;;;BBBCCB@@AAB<;;;5;929.45::;=>>=7:9444&439.49999$9CCDE<?@AABBB;;:=BBBB1BAAAC@C>BB9;;BCB@B=@=@A?@;;4:AA=ABCA;;:@B?ABBA:;:@@@;B@@@C>A@CCBCE>DAAB
@ATNG8:04116:04645
GATGGTAGTATCTGCACACTCTGTCCAGAAGATCAGGAACTCTAGAAGAATTCAGATTTTTAACACGAGAGTAAACGTAAAAAGAAGGTTTTACAAGACTCACGTTAACAATATTGCAGCAGTACGCACACAATCGAAGCGCAGTAAGGATGGCTAGTGTAACTAGCAAGAATACCACGAAAGCAAGAAAAAAGAAGTACGCTATTAACTATTAACGTACCTGTCTCTTCCGAAACGATGAGTACTGTATCTATGTGTGCGCTACCATCGAATCACTAAAGTCT
+
<=@=@=@BCCCCBDCCCA??ADABB?@AB@BAAB@@=@:;;CCCBC@BB?B@AAABBAAB3A?AA???A@AA@B=BBBBBBB5BB@CAFDD:BBJ@CCCCBAA;;8<?BC7;:@;?@B@BCDBABCBBACBB?BDCC@CCBAAABD?D?A::8:ACBCCBE?;;9CB@=>>=000:==099+79<9877776$6:79756<;786<@;;===6=888;@?;>A:::???@=@A@,0000<;<?BB@BB>??CBBBBD@@@B>;<;899>//)/777/88)7777
@ATNG8:04119:04633
GATGGTAGTGTCATATGAGACGTGTAGTACTCATTCGTTTCGGAAGAGACAGGTACGTTAATAGTTAATAGACGTAACTTCATTTTTGCTTTGCTTTCGTGGTATTCTTGCTAGTTACACTAGCCATCCTTACTGCGCTTCGATTGTGTGCGTACTGCTGCAATATTGTTAACGTGAGTCTTGTAAAAACCTTCTTTTTACGTTTACTCTCGTGTTAAAAATCTGAATTCTTCTAGAAGTTCCTGATCTTCTGGGATGTGTGCGATCGAATCACGAAAGTCT
+
CDBB?B<;5::<:===6666/:77////::/4;4.49993;@<=899565;949=90/)/39:9>.;459944<==8=@<66/===+//;;./--6(--77275/)/9)////<@:666;:;55.555.43999999::4;;<<5:<<555===<>=<;<<<7/0/8::7<,55>544=<<8<>>>>>+>:=8<<<<<)54=;;)55:49=595;8<<==+666;;5;:>B990///)/:2749;<@@D999BD<??@@CCCCCCCE;=;;DEA;;;0;ABC
@ATNG8:04119:04636
GATGGTAGGCGACATACATACGCGCCAGAAGATCAGGAACTCTAGAAGAATTCAGATTTTTTAACACGAGAGTAAACGTAAAAAGAAGGTTTTTACAAGACTCACGTTAACAATATTTGCAGCAGTACGCACACAATCGAAGCGCAGTAAGGATGGCTAGTGTAACTAGCAAGAATACCACGAAAGCAAGAAAAAGAAGTACGCTATTAACTATTAACGTACCTGTCTCTTTCCGAAACGAATGAGTACGATGAGAGAGCTCTCTCTACCCATCGAATCACGAAAGTCT
+
CBBC?BDE?CBBCCDCCCCCCCCDC?CCCADDDE@@>@?BBCBBAC?AA?C?CDD?>>>>@'@?CCCCDCBBBCD>DBABDDE1BB@CADEEE1DCC@CBBBBBB@@<@?@B=B988.9?AABBEDDDCCCCCBB?BDCC?BBBBCC@A>B@GCB?BCDCCCCC@BBBBBB@BB>@@?8<<877)9==;99999(9A@D???BBC?:7;:=>AB3938=BAB=@@BBACCC=B?BBA<A??=@CCCBBBBBBAABBCB>>>>:<777566-7:::==AABBA>>8=000
@ATNG8:04121:04648
GATGGTAGTATATCGCGTCGCTATCCAGAAGATCAGGAACTCTAGAAGAATTCAGATTTTTAACACGAGAGTAAACGTAAAAAGAAGGTTTTACAAGACTCACGTTAACAATATTGCAGCAGTACGCACACAATCGAAGCGCAGTAAGGATGGCTAGTGTAACTAGCAAGAATACCACGAAAAGCAAGAAAAAAGAAGTACGCTATTAACTATTAACGTACCTGTCTCTTCCGAAACGAATGAGTACATAGATATACGTATAGCTACCATCTAATCACGAAAGTCT
+
CBBB?BB?;;;;==9>??:556;;@9=BB>@@@@@A=A>B?@=>BB<??==9AB995><@)?94449:<<8373*73;5?@@+@@:>7;;;0;><296;;5;<45268<:7<9:55:@@BC>@=@999@9:9:@A@B<??BAAB:97;@@AA?A???A@BB?BABBA@;@B>>><<<;7777&386069;;;=&9<:9525==@?@<A6:8>>;>=C?D@A=@BDAABB?B?BFC>BBC>BBBCCCCCC@@@AAAA>=<;;A?>>;:69=<<?<>=<;678-7<<<
@ATNG8:04121:04653
GATGGTAGCAGACGTGACAGAGCGCCAGAAGATCAGGAACTCTAGAAGAATTCAGATTTTTAACACGAGAGTAAACGTAAAAAGAAGGTTTTACAAGACTCACGTTAACAATATTGCAGCAGTACGCACACAATCGAAGCGCAGTAAGGATGGCTAGTGTAACTAGCAAGAATACCACGAAAGCAAGAAAAAGAAGTACGCTATTAACTATTAACGTACCTGTCTCTTCCGAAACGAATGAGTACAGAGAGTACGATATGTCTACCATCGAATCACGAAAGTCT
+
//9;6;;>>===?@@<<<@<<<=CC@CBDAC@@ABB@C@EDDBBBB?BB?B?BB@@AAAA.A=AAAABAA@899+98:?===,=?<@2:;:&9AE=?A@??@>@@<@<@B?BCC?BDABCCCCCCCGDBBBA=A@;;6;BABCC@@=@@CCB?AAAAAB?@>@BCCBB?BB?BBB@AAABB<AA@=====?.==:?;<;@@@>B7:5;;>>8=8=@B;;6;B;::CBAD?BCE>A??;?>>@BBBBBBBBBBB???AACC@??@A<@=>>B>AA??9990;===
@ATNG8:04123:04634
GATGGTAGCTATACGTATATCTATGTACTCATTCGTTTCGGAAGAGACAGGTACGTTAATAGTTAATAGCGTACTTCTTTTTTCTTGCTTTCGTGGTATTCTTGCTAGTTACACTAGCCATCCTTACTGCGCTTCGATTGTGTGCGTACTGCTGCAATATTGTTAACGTGAGTCTTGTAAAACCTTCTTTTTACGTTTACTCTCGTGTTTAAAAATCTGAATTCTCTAGAGTTCCTGATCTTTCTGGCTCTCGTAGACAGATACTACCATCGAATCACGAAAGTCT
+
ABCC@C@@@BCDDCBBEECCCCCCCCBBBC;;:;BAD>BB@B@BBBCCCC@DDBBB?B@BBBB@B?BBCCAABB?<887777#9949?BB>BBBC<>?A@DC=@@ACBB?BBBBBA>>;D<<8=<>?>>@@>A4<<DD<A?>>>>>>?A@==:::A<???<??9=:>AAAA@@@A:@==<<2<8=8<><;:*:=779.::99=>><><>)7778(8=>>G<B=::;AAA>>><@8;;BA:::3::97>=///6===<<@D>>>AA??<?@>>><??<;777.9<<<
@ATNG8:04123:04642
GATGGTAGTATCTGTCTACGAGAGCCAGAAGATCAGGAACTCTAGAAGAATTCAGATTTTTAACACGAGAGTAAACGTAAAAAGAAGGTTTTACAAGACTCACGTTAACAATATTGCAGCAGTACGCACACAATCGAAGCGCAGTAAGGATGGCTAGTGTAACTAGCAAGAATACCACGAAAAGCAAGAAAAATAAGTACGCTATTAACTATTAACGTACCTGTCTCTTCCGAAACGAATGAGTACACATCGTCGTGTCGTGCTACATCGAATCACGAAAGTCT
+
CBBB@DBBACBBBDCCCEDBBBBCB?A994<AA;;:;>7>?@998><;;;?=A@333333$36?:@CB783/00*////;;;+;:69)555&5999;<@@?@?BB@C@CD@DBC@CCBBCBBDBBDBCCBCC@DC;;;;CCBDC@?=@@B@@?ABDDCDBB>AA>?<D?9998836;;3333&377175778)7<7=>@AA;>>@7;6:>>>6;7;?BBB@CB???AB@D?CCF>F::::FEECBCCCB@??@BC??????BBDDBBAAAA?BBAABBB<A???
@ATNG8:04123:04650
GATGGTAGGACGAGCGTCTGAGAGGTACTCACGTTTCGGAAGAGACAGGTACGTTAATAGTTAATAGCGTACTTCTTTTTCTTGCTTTCGTGGTATTCTTTGCTAGTTACACTAGCCATCCTTACTGCGCTTCGATTGTGTGCGTACTGCTGCAATATTGTTAACGTGAGTCTTGTAAAACCTTCTTTTTACGTTTACTCTCGTGTTAAAAATCTGAATTCTTTCTAGAGTTCCTGATCTTTCTGGGCTGCGCTGATATGCGCTACCATCGAATCACGAAAGTCT
+
CCCC?CCB?CBBCECCBB@@@B@@<@BBBCCC:;:9;D@C@BCCCFCB?CDDBA?A?BBBB@B>AABBBBBBA;?????.?A>B?>><>CBC>@AC?BBC<?>AAAA?BBBBCA>?=0//4:6:<????@A<ABAA8:9::::?@A@BA@;;;@<;;;=AA<@<@???@@@>>;===@@5>:=788887(8<<=>9>@???A;:881////(////73739:9.9::9;;;;A688><888-/:9<6:///<::9?????BBB@;;6;;;==;>>??CED6;;;;
@ATNG8:04127:04636
GATGGTGGAGACACGTCGCACACTACTCATTCGTTTCGGAAGAGACAGGTACGTTAATAGTTAATAGCGTACTTCTTTTTCTTGCTTTTCGTGGTATTCTTGCTAGTTACACTAGCCATCCTTACTGCGCTTCGATTGTGTGCGTACTGCTGCAATATTGTTAACGTGAGTCTTGTAAAACCTTCTTTTTACGTTTACTCTCGTGTTTAAAAATCTGAATTCTACTAGAGTTCCTTGATCTTCTGGGTCTACGCTCGTCGCGCTACCATCGAATCACGAAAGTCT
+
DCCC?CC?CCCDCCCC9=;BBCCBBABB::8;BBE>DD@D@BCCCCCD?BBDDC?B?A@AA?A?BBCCBBBBD????==,=@;>@@?@1@ABB=B??;?B?BBBAAA<?>@ABB@@=A>>;>=???>>;;;=@@@@=@@@@A@AA>>>>>=<<=8:;;;?A=B<===BCAA@@;AAADD5B:=9=9;;;,;=888,//;777>A888*8888(5=>;<6;7///5;;;===:>5;5;>>771///=6===@>>>AAAAA??????A:@AAAA:??===>>7>>==
@ATNG8:04128:04649
GATGGTAGGCGTGTGAGAGTCTGCCCCAGAAGATCAGGAACTCTAGAAGAATTCAGATTTTTTAACACGAGAGTAAACGTAAAAAGAAGGTTTTTACAAGACTCACGTTAACAATATTTGCAGCAGTACGCACACAATCGAAGCGCAGTAAGGATGGCTAGTGTAACTAGCAAGAATACCACGAAAGCAAGAAAAAGAAGTACGACTATTAACTATTAACGTTAACCTGTCTCTTTCCCCGAAACGAATGAGTAACGAATTGAGATCTCGTGTGCTACCCATCGAATCACGAAAGTCT
+
CCCC?CBB?BA?@@GBBBC:;;;;9945AA@BC::;C?B=ABBBBBA>BB?B?BB?;99999%96<=?>;:B=>CC<B=A>>>>,;;5;5;;:;(0/90:<:?BB>@A=A=BD6;555*8><==A>>?@@B@@@AA<AAAA7==?A?@5507>DAB?B667@@@B=A===>>:>@000@:==:::,777/5>CAD.:;7;;;;?>A===6;6;?>>5:4666)/)/57779::::/:<<.<@@7A8857??>00)///(/(/:=A<=>887??==>879-8=888<A@=;;;=5=BB>
@ATNG8:04091:04723
GATGGTAGAGAGAGCTCTCTCATCGTACTCATTCGTTTCGGAAGAGACAGGTACGTTAATAGTTAATAGCGTACTTCTTTTTCTTGCTTTCGTGGTATTCTTGCTAGTTACACTAGCCATCCTTACTGCGCTTCGATTGTGTGCGTACTGCTGCAATATTGTTAACTGAGTCTTGTAAAACCTTCTTTTTACGTTTACTCTCGTGTTAAAAATCTGAATTCTTCTAGAGTTCCTGATCTTCTGGCGCTCTGTCACGTCTGCTACCATCGAATCACGAAAGTCT
+
::==:=BBBBCCCBBBA>>>CCCCCC?CBGCB?B@@@;BB?CACBDBB@@>@BBCC?B?BBBB>C@BBDBBBBBA<99999$7739<=?5:B@@<A9949A49:??@A>BDEA=>??=@@@:=:=AA>=>?A=>>>B=B@????@AA@A@A@@??5;8807:5:=CBBAACCCACCCCC3B7;7;@DCE5CD@@@;@AAABBCCCC?CDHG3C::;B?B@BC?BBBB???@B@BBBBBB=?>A??;;????AD??;;ABCBDDC@CCCCC?CACCCCC?CCBB
@ATNG8:04092:04680
GATGGTACAGACGTGACAGAGCGCCAGAAGATCAGGAACTCTAGAAGATTCAGATTTTTAACACGAGAGTAAACGTAAAAAGAAGGTTTTACAAGACTCACGTTAACATATTGCAGCAGTACGCACACAATCGAAGCGCAGTAAGGATGGCTAGTGTAACTAGCAAGAATACCACGAAAGCAAAGAAAAAGAAGTACGCTATTAACTATTAACGTACCTGTCTCTTCCGAAACGAATGAGTACCTCTCAGACGCTCGTCCTACCATCGAATCACGAAAGTCT
+
::<@595:55;;<<=>?>CCCBCC@BCB@BBABAA=A=?@@@;;;600/)//633333$33899:888=9:8/7732222$29.51566+69;49<9=8889849///.9838<<:<822265333...4;88829>==>88::>9>8807>><<;>>:>9979838:48//)/8877.2222'22222$2=5;::::6...(.(.3532=3888>>8<>A;>;@;?5;;:/:::5878=::::==<??;;;>>>???C;@@C=;;;?@=??==>=>7>866
@ATNG8:04092:04691
GATGGTAGCACACGAGATCTCATCGTACTCATTCGTTTCGGAAGAGACAGGTACGTTAATAGTTAATAGCGTACTTCTTTTTCTTGCTTTCGTGGTATTCTTGCTAGTTACACTAGCCATCCTTACTGCGCTTCGATTGTGTGCGTACTGCTGCAATATTGTTAACGTGAGTCTTGTAAAACCTTCTTTTTACGTTTACTCTCGTGTTAAAAATCTGAATTCTTCTAGATTCCTGATCTTCTGGTGTCTGATCTGTATCACTACCATCGAATCACGAAAGTCT
+
@BDC@CDCCCCBA@AAABECCCBCDDBBBCBB@BCCH>CC@CABBBBCCC@CCCCC?B=?@BB?B@CCBBBBBAA>?==>?.???=B>=5=BAC>BBB?BD=?>?BA@>ABBBBB>:7;AA;?;>A>@?::;<@BAA;>@@@@??<<<AAA>>>?7:;><??<A<@@@>>?@BD:>>AAA5A=B;>>=<</999991;///9:=AEF<<<<;,<///9596>A=C>>>>>;><?;;;8838;H=C@>?@AA>>>??@AAAD@@@<>=;;>9>?>@@@@8@:99
@ATNG8:04095:04693
GATGGTAGAGTACAGTGTAGTAGACCAGAAGATCAGGAACTCTAGAAGAATTCAGATTTTTAACACGAGAGTAAACGTAAAAAGAAGGTTTTACAAGACTCGCGTTAACAATATTGCAGCAGTACGCACACAATCGAAGCGCAGTAAGGATGGCTAGTGTAACTAGCAAGAATACCACGAAAGCAAGAAAAAGAAGTACGCTATTAACTATTAACGTACCTGTCTCTTCCGAAACGAATGAGTACTGTATCTATGTGTGCGCTACCATCGAATCACGAAAGTCT
+
;<>E?CBCBCCCCABACCCBCCCCC?@AD@CCDAAA@B>ABB@?@B@BA=?<?@???AAA2A?ABBBBBBABBB;?=AA@A@0@B>B5;;;6<EEIBAACBDB;;8;?AA>ACC@CBBBFBCCCCCCBBBDD@DC998;BBAAB??<@?A@@>@CCCECCC?CCCCBA?BB?AAA?CBBBC>????BCBBB3AA<A>>>ABAAA3638>=>6;7;BAAA@@@?@?BA?B?AAA=AHE@CCCBBBBBBAAABAAABBBA=;;;??C7;;@>>:>>>>BCC>B@@?
@ATNG8:04097:04699
GATGGTAGTGTCAGTGCGCGTCGTCCAGAAGATCCAGGAACTCTAGAAGAATTCAGATTTTTAACACGAGAGTAAACGTAAAAAGAAGGTTTTACAAGACTCACGTTAACAATATTGCAGCAGTACGCACACAATCGAAGCGCAGTAAGGATGGCTAGTGTAACTAGCAAGAATACCACGAAAGCAAGAAAAAGAAGTACGCTATTAACTATTAACGTACCTGTCTCTTCCGAAACGAATGAGTACTGTATCTATGTGTGCGCTACCATCGAATCACGAAAGTCT
+
455:5:<<44495556==<<ACDBA>ABA;;955.5;.4.4::8///1//)/177::?>>>+<7888=BA??888*7<99444$557@2999&59>:>@@CBBBCC@G@CC?C;;8;CCABAAAAAABE@@@A=@@;;5;?@>??@C?C@ECB?BCCAAABB@CBBBCA=AA<000*0;=@A8::94::AAA/?:59<==;<<9:5::>>==7;6;@CBB@BC:;;DHAE?AAA<A@@>999CAA?999@@=999@@?@997<555;?A?@A68899>==5;778
@ATNG8:04097:04723
GATGGTAGCGCACACATAGATACAGTACTCATTCGTTTCGGAAGAGACAGGTACGTTAATAGTTAATAGCGTACTTCTTTTTCTTGCTTTCTTGGTATTCTTGCTAGTTACACTAGCCATCCTTACTGCGCTTCGATTGTGTGCGTACTGCTGCAATATTGTTAACGTGAGTCTTGTAAAACCTTCTTTTTACGTTTACTCTCGTGTTAAAAATCTGAATTCTTCTAGAGTTCCTGATCTTCTGGTATGACTAGTGTACTACTACCATCGAATCACGAAAGTCT
+
:<BB:>?A?BCFFCBBBBBBDCCABBBBBDCB?BBCC=CC@C@BBCCCCD=BBCCC?C@DDAA?B@CCBBCCCCC?BACCC1BB>@ABB=BC?B@BA@<??9???A@A?BCCCCBBB?AAA?C?C@@@?=>>7;;?><CCCCCBBBBBBBCCBBB?CCC@CC?C?BCCDBBBBC@DCCCD;D?B=?@?@>,=@>>?<ACDCCCCCCB@BCCC5C@@BC@C@BB@BBAAA@@=@?CCCCBB@CCB@CHCCBBBCCDDCCCCBBCAA>ABCCB@DD@AAAA:@???
@ATNG8:04099:04691
GATGGTAGCGCACACATAGATACAGTACTCATTCGTTTCGGAAGAGACAGGTACGTTAATAGTTAATAGCGTACTTCTTTTTCTTGCTTTCGTGGTATTCTTGCTAGTTACACTAGCCATCCTTACTGCGCTTCGATTGTGTGCGTACTGCTGCAATATTGTTAACGTGAGTCTTGTAAAACCTTCTTTTACGTTTACTCTCGTGTTAAAAATCTGAATTCTTCTAGAGTTCCTGATCTTCTGGTAGAGCGTGCATATATCTACCATCGAATCACGAAAGTCT
+
//;;7<>>@@@CBBCFDCCCCCCCDCAA@CAA=@;;;0;;25.599<;AA=@@@BA@A?BABA?B@BCBBAAA@E=;;:::$48888<:1;<6666@D@CI<;;CCDDAECECCCBB@BCE?B?BCCCCCBC@DBDD?BAAADBBBCDDBBBCCB@CBB?CD?C=BBBBBBBCC?BBBDD9@=@9::::-;AEDF=CCCCCCCBBB5;;;;*;CCBC@CACCACCBBA@@=@?BCCBBB<@@A?ABCCCCCCCBBCCDCAAABCAC:;:B?CABBBBB=B@@@
@ATNG8:04099:04702
GATGGTAGGACGAGCGTCTGAGAGGTACTCATTCGTTTCGGAAGAGACAGGTACGTTAATAGTTAATAGCGTACTTCTTTTTCTTGCTTTCGTGGTATTCTTGCTAGTTACACTAGCCATCCTTACTGCGCTTCGATTGTGTGCGTACTGCTGCAATATTGTTAACGTGAGTCTTGTAAAACCTTCTTTTACGTTTACTCTCGTGTTAAAAATCTGAATTCTTCTAGAGTTCCTGATCTTCTGGGCTGCGCTGATATGCGCTACCATCGAATCACGAAAGTCT
+
54;<8=BB?BBBBBBBBBCCCBCB?ABABBBB?B@@@;@C?B@CCCCCCC@CCCCD@C@CCBC@BACCCDBBBBB?BCCCC5BB@BBBE>CBBB?B;;9;B=@@CECD?BBCDDBBB@CBB@BADCBB@@?A?@AAC>BBCCCCBBBCBAAAA@?=@CC?CC@D@BBCBBBBBB=BABBC9A?AACCCD;CCCCD>CCCDHCCC@@?@FDD5BBCCE@C@BB@BAAA@::6:AAABEAA>@9;;0;C@@@CBBBDCCCCCBBBB@BBBBB?@@ABBCC>CCCC
@ATNG8:04100:04720
GATGGTAGGTGCAGCATGAGTGTATCCAGAAGATCAGGAACTCTAGAAGAATTCAGATTTTTAACACGAGAGTAAACGTAAAAAGAAGGTTTTACAAGACTCACGTTAACAATATTGCAGCAGTACGCACACAATCGAAGCGCAGTAAGGATGGCTAGTGTAACTAGCAAGAATACCACGAAAGCAAGAAAAAGAAGTACGCTATTAACTATTAACGTACCTGTCTCTTCCGAAACGAATGAGTACGATGAGAGAGCTCTCTCTACCATCGAATCACGAAAGTCT
+
<=DB@CEC?BCB@AAFDCCFBBBCCC?C@@>ACCBA@<@@DDDABBB?BD?@??DC@BBBB1B?CCCBCDECCCC=@@???AA1@B@E?BBB;BCB?BDCCCCC9879@DD@CBB?BBCA@@CCCCCCCAABD@CCBB?BBBBBBBB?B@CDD<@@AACCBC?CAA??@>BB@BBB>BAA??9@>>998888(:@;A???CBAAA;?;@@BD9<9<ACCD@CCBBBDC>@>@CC>CCC?BAAACCCBB??@BBBBBBBBBB@@B@B>B;>=>;A@BABDG>BAAA
@ATNG8:04102:04718
GATGGTAGCGAGCGAGTGTGTATACCAGAAGATCAGGAACTCTAGAAGAATTCAGATTTTTAACACGAGAGTAAACGTAAAAAGAAGGTTTTACAAGACTCACGTTAACAATATTGCAGCAGTACGCACACAATCGAAGCGCAGTAAGGATGGCTAGTGTAACTAGCAAGAATACCACGAAAGCAAGAAAAAGAAGTACGCTATTAACTATTAACGTACCTGTCTCTTCCGAAACGAATGAGTACCTCTCAGACGCTCGTCCTACCATCGAATCACGAAAGTCT
+
44995:;::>>><A=C?==BCBB@A79:B=AA@@@@=@?BAA????<?B>?;@?<<=>=@1B:::9996=?>@@7B@?@AAA0@B>C>BBB7B@@?AB@?@BABB@E@CC?BBD@BAABBDDDDDDCCBCCGACC;;:;AAACGCC@D@DBB@B@@@BBAA?CC@@AC@BB@AAA?A:::B8>=?9<?@@A2AB?=>>ABBCCC<?;?<=<1818>AAA?BB;;;BB?B@CGL?BBB>AAAADBA=A@AAA@AAAAABAAA?BBA=;6///5;;@BBBD=B989
@ATNG8:04105:04728
GATGGTAGCTCACGTACGTCACACGTACTCATTCGTTTCGGAAGAGACAGGTACGTTAATAGTTAATAGCGTACTTCTTTTTCTTGCTTTCGTGGTATTCTTGCTAGTTACACTAGCCATCCTTACTGCGCTTCGATTGTGTGCGTACTGCTGCAATATTGTTAACGTGAGTCTTGTAAAACCTTCTTTTTACGTTTACTCTCGTGTTAAAAATCTGAATTCTTCTAGAGTTCCTGATCTTCTGGAGATACACATGATACTCTACCATCGAATCACGAAAGTCT
+
CBCC?BBBBAAC@A@CCCCCCDBBCCCGCCCB=@:994;B=B@BCBDCBB@BCBBC?C?CCAA?A?BBBAAABBB>BBBBB1BB?BBBB<ABBB=A@?:=;298?AAA?BBBBCCAA9=AA;A:>>>?8:8@;A@@@7=>C<<<>=A?>>@;=>A;>>B=>=9<=AAAAAAA>><>?@BA5A=A;66666(8=666.666///>9:=8====.=BBCB=B;?@<??===>><A:><?@?B8::@<>>>@AAAACCCA????@AAA;?<<>B=@>>>99919>>>
@ATNG8:04106:04724
GATGGTAGGACGAGCGTCTGAGAGGTACTCATTCGTTTCGGAAGAGACAGGTACGTTAATAGTTAATAGCGTACTTCTTTTTCTTGCTTTCGTGGTATTCTTGCTAGTTACACTAGCCATCCTTACTGCGCTTCGATTGTGTGCGTACTGCTGCAATATTTTAACGTGAGTCTTGTAAAACCTTCTTTTTACGTTTACTCTCGTGTTAAAAATCTGAATTCTTCTAGAGTTCCTGATCTTCTGGTATACACACTTCGCTCGCTACCATCGAATCACGAAAGTCT
+
966=:===965655:::==?;?BB?CCBBA?B2:9??5>C;@<B969?BB=CCBBB>A=>>>@5;4;?=99@<@=:=BEDD1BB899@D;?995.555.557555<<<6;;@@==><5:;>?C@DBBB@@@A8::@C49:>@;:9A@??@A555>466<>>/;9;<<<====>266<==/<:>9<<A@@1?=>@@/88<;;::0//(/666'6/33<7=7==8<==43336;598:<=C8;:6//////53955-57769>?8889<855517777:;9,22::
@ATNG8:04107:04680
GATGGTATTGTCATATGAGAGTGTGTACTCATTCGTTTCGGAAGAGACAGGTACGTTAATAGTTAATAGCGTACTTCTTTTTCTTGCTTTCGTGGTATTCTTGCTAGTTACACTAGCCATCCTTACTGCGCTTCGATTGTGTGCGTACTGCTGCAATATTGTTAACGTGAGTCTTGTAAAACCTTCTTTTTACGTTTACTCTCGTGTTAAAAATCTGAATTCTTCTAGAGTTCCTGATCTTCTGGTAGAGCGTGCATATATCTACCATCGAATCACGAAAGTCT
+
BBCC@BCB@BCCCCCDFCEBCBCBCBCBBBBB?BDCD>CC@C=BBCCFEFACCCBB?A@CBBA>B>BBCCCBCDC@B@@@?1AD@CBBB<BCCC@CAA<AC?A@ACCC@CCCDDCBB?BDC?B@EEDDBBBBABBAA>ABCCCCBBBBBCCBBBB?BBB@BC@C@BABBBBBCC@CCCBB;B=@;::::9*:B>@@=BCCCHFFBBB@CFLE5@@@CC@GACC?@@AA>:96:<?CCBBB>@@B@CCDEDDBABCCCCBCBBBBB?A@???=><>?;::.;;;;
@ATNG8:04107:04697
GATGGTAGTGCGTGAGAGAGAGACCCAGAAGATCAGGAACTCTAGAAGAATTCAGATTTTTAACACGAGAGTAAACGTAAAAAGAAGGTTTTACAAGACTCACGTTAACAATATTGCAGCAGTACGCACACAATCGAAGCGCAGTAAGGATGGCTAGTGTAACTAGCAAGAATACCACGAAAGCAAGAAAAAAGAAGTACGCTATTAACTATTAACGTACCTGTCTCTTCCGAAACGAATGAGTACTACTCTCAGAGACACACTAATCGAATCACGAAAGTCT
+
:<:;>@DBABBBBBBCCCB@?A:;;)5<>9?CDB9::;?BBDDBAA<ADAD@B??99999$34=;<CBBBBBBF@AABBBBB2A@=A5;;;-;BB@AABCCCCBC@B@CC@CCD?BBBCCCCCCCCDCCCCC@CABA?BCCBCCBB>A=@;;8<DCCCCAD?DDBCBB?9959CC<A@@@>5<99299::9:%:?<>?>;ABBAA7;79<>?:=8=>@@@<;;;AAAA?B=AAA=@@@>ABBBCCBBBBAABCDDA@@@987=@B=A?==:=?BABBC=BBBB
@ATNG8:04109:04710
GATGGTAGACACGTGTGCTCTCTCGTACTCATTCGTTTCGGAAGAGACAGGTACGTTAATGGTTAATAGCGTACTTCTTTTTCTTGCTCTCGTGGTATTCTTGCTAGTTACACTAGCCATCCTTACTGCGCTTCGATTGTGTGCGTACTGCTGCAATATTGTTAACGTGAGTCTTGTAAAACCTTCTTTTTACGTTTACTCTCGTGTTAAAAATCTGAATCTTCTAGAGTTCCTGATCTTCTGGCGCTCTGTCACGTCTGCTACCATCGAATCACGAATGTCT
+
56DD?BBCC@@@B@69666?@@EEC;;;CCCC@CBBB>CG@D@BBCCCCD?BBB995:39A=B>B?BBBBB@BBB?BCCCC3CB?BBBBBACCA:==>9@><:8:?==:>BBA>>>A:==B:>:>>>=????<@A>>9==><====>@@CB;;;@:;;;=BB=A=A>>>>>>;;6;;;==/=5:4:::::*:>///)/89/-----6/6565(3:88>-/.93893556949/55///;3558<@;:;@=>>??>>><;;BA;;6;;;==:==>A;;7;AAA@
@ATNG8:04109:04725
GATGGTAGCTATACGTATATCTATGTACTCATTCGTTTCGGAAGAGACAGGTACGTTAATAGTTAATAGCGTACTTCTTTTTCTTGCTTTCGTGGTATTCTTGCTAGTTACACTAGCCATCCTTACTGCTCTTCGATTGTGTGCGTACTGCTGCAATATTGTTAACGTGAGTCTTGTAAAACCTTCTTTTTACGTTTACTCTCGTGTTAAAAATCTGAATTCTTCTAGAGTTCCTGATCTTCTGGAGATACACATGATACTCTACCATCGAATCACGAAAGTCT
+
AAA@>@BBCDDDCBBECCDCCBCBCBBBCECC?B@??:?B<B@CCDCCCC@DDCBB?B?BACA?A<AAABBBBCC?98898(8@;@;>?8?CAB@BBC@BB=BBBBBB?@BCCCA<<:@@A9>:>@>><=AA;>>:858898>????AAA@8::@;BBA;<>8>=A@@@AA@@?;AAADD5A;A<AAAA?.?=999.999566?AAA=CC>A/A>>>A;C==A=AA><<>>;C5;;??>>9>>A;8::@AAAAAA?A?A@@>>>@;>>>?C;<;<@???7?<<=
@ATNG8:04110:04690
GATGGTAGACATATCGTACTCTCTCGTACTACATTCGTTTCGGAAGAGACAGGTACGTTAATTAGTTAATAGCGTACTTACTTTTTCTTAGCTTTCGTGGTATTCTTGCTAGTTACACTAGCCATCCTTACTGCGCTTCGATTGTGTGCGTACTGCTGCAATATTGTTAACGTGAGTCTTGTAAAACCTTCTTTTTACGTTTTAACTCTCGTGTAAAATCTGAATTCTTCTAGAGTTCCTGATCTTCTAGGGCTGCGCTGATATGCTGCTACACGATCACGAAAGTCTAC
+
444504==?A@@966<;;<>>CC;//<99///553///:/7716)/3899;<7;:@>@*0*/(0/60606:>8888//(/-4444'47(-....'.677487847615/..--(----..6927892828;<888?<9;=63*----.778676555:55057:5:;150357//.58:/57777*96=7>9;9;+76----'-(---672552222&25877050--(----44506-..8688+//55;4866///57866---,,66,,-3353326655'((((((
@ATNG8:04110:04691
GATGGTAGGCGACATACATACGCGCCAGAAGATCAGGAACTCTAGAAGAATTCAGATTTTTAACACGAGAGTAAACGTAAAAAGAAGGTTTTACAAGACTCACGTTAACAATATTGCAGCAGTACGCACACAATCGAAGCGCAGTAAGGATGGCTAGTGTAACTAGCAAGAATACCACGAAAGCAAGAAAAAGAAGTACGCTATTAACTATTAACGTACCTGTCTCTTCCGAAACGAATGAGTACTGCGTCTCACTCTCGCCTACCATCGAATCACGAAAGTCT
+
//996:A@9>;66;=??CCBBCBBB?BBB@AAAD;;8;=AAC;;;@=?C?C?CABBBBBB0B?CAABBBBCCCB;B?;;;;;';A<A5;;:49AA?CBBBDDCGC?C?BB?AAD@BAABDGBBBCEDCCCCC@CCDG@BBA:;;;;5;?BCC?DDBBBEED@BBBBBB>AB;999599BDA=A::4:@@@@2>@<@000@@>==7;6;>?>8=8;;A@@<@B@@@@@=;<@@>8@00-0>>@BBBCCBB@@@@@@@??@BC?CBB@BAAAC@CB??;;;6;@@@
@ATNG8:04116:04700
GATGGTAGAGTATCATGTGTATCTCCAGTAGATCAGGAACTCTAGAAGAATTCAGATTTTTAACACGAGAGTAAACGTAAAAAGAAGGTTTTACAAGACTCACGTTAACAATATTGCAGCAGTACGCACACAATCGAATCGCAGTAAGGATGGCTAGTGTAACTAGCAAGAATACCACGAAAGCAAGAAAAAAGAAGTACGCTATTAACTATTAACGTACCTGTCTCTTCCGAAACGAATGAGTACATAGATATACGTATACTACCATCGAATCACGAAAGTCT
+
///:5;A@AAB@;<<665://///7279:9<::;;?;C@DEE;;;B@;;7;>B>995999$5.5@<@@BB;;;B<BA;;;;;*;B>A5;;;-;A@<;;:@?@@9958<?A?BCD@BB??@DCCGJCCBECCC?CCCC?CCCCBBBC?F@CAA>@BBBCBBB?BACCBB?BB?BAA?ACCCC<@993999999%9@;>999B@A@B<?;:<>?8=8=@A;<7<@AA@AA?B>BBC>CCB@CBDCCBDDCCBBBAAAAAABBBBBBB@BABAC?AA?>;;;/;?;;
@ATNG8:04118:04699
GATGGTAGGCGACATACATACGCGCCAGAAGATCAGGAACTCTAGAAGAATTCAGATTTTTAACACGAGAGTAAACGTAAAAAGAAGGTTTTACAAGACTCACGTTAACAATATTGCAGCATTACGCACACAATCGAAGCGCAGTAAGGATGGCTAGTGTAACTAGCAAGAATACCACGAAAGCAAGAAAAAGAAGTACGCTATTAACTATTAACGTACCTGTCTCTTTCCGAAACGAATGAGTACCTCTCAGACGCTCGTCCTACCATCGAATCACGAAAGTCT
+
56<<8<BC?BBA=BBECGCBBBCBB@CCG@CCBB::7;@AABBBAE@BC?B?A@>9::;;*<>CCCGC;;;CDC>CCCCDED5CC>C5;;<-;AC@CBBBBBBBC@C@CC?CCB>AACBCCB?C@@@CCCCC@BBCG@DBBBBAAA<@<@AB?ABFEBCBC?BBBBAA>AA=AAA>ABAA@;??@;?AAAA/??9>??AAA???<@;?@@@<@;??@AA=@AAA@AAB=A@BBB>BBB?CCBBA?@=@AABBBBBBBBBB9979AA=A>>>><AA899CF>BBBB
@ATNG8:04119:04696
GATGGTAGTGTGTCTCTGAGAGAAGTACTCATTCGTTTCGGAAGAGACAGGTACGTTAATAGTTAATAGCGTACTTCTTTTTCTTGCTTTCGTGGTATTCTTGCTAGTTACACTAGCCATCCTTACTGCGCTTCGATTGTGTGCGTACTGCTGCAATATTGTTAACGTGAGTCTTGTAAAACCTTCTTTTTTTACGTTTACTCTCGTGTTAAAAATCTGAATTCTTCTAGAGTTCCTGATCTTCTGGAGATATCATCAGCGAGCTACCATCGAATCACGAAAGTCT
+
449:5;=@CA@B95655;:996?;@C;99:5505<>>8>>9>:>BDCCCC@BBBCC@C@CCCC@CACCBEDCGGHGB@@@>0A@=??@@6@AA@5;;A<AC>BBCBEE@BBCDDJ@@?@BB@B?BDECBBBC?BB@A<BA@@CBBBBBA@CAA@A=A;;6;B@C@CDEAAACAA=ACCCC:C>B=<;;;;;;#;BCCCFHIICAABBB@5;;;;*;?@@C@B>BB?BAAAAAA=A?BAAADB?C?B?ABBBCDDBBBDCCCBBBJ@@=@;;;D@DCCEBBB<B;;;
@ATNG8:04120:04729
GATGGTAGTGATACAGATCAGACACCAGAAGATCAGGAACTCTAGAAGAATTCAGATTTTTAACACGAGAGTAAACGTAAAAAGAAGGTTTTACAAGACTCACGTTAACAATATTGCAGCAGTACGCACACAATCGAAGCGCAGTAAGGATGGCTAGTGTAACTAGCAAGAATACCACGAAAGCAAGAAAAAAGAAGTACGCTATTAACTATTAACGTACCTGTCTCTTCCGAAACGAATGAGTACAGAGAGTACGATATGTCTACCATCGAATCACGTAAGTCT
+
;<CD?CCCCCCDBBBJHHCCCC=BC@BBC?BBBBBC@C@BBBBBBB@CC@B?CBBBBCCC2C?CBBBBBBBBBC=A@;;;;;*;E=A5;;;&9@@<BCC;:;D:;8;?CC?BBB@BBBBDBBBIIBBBCDBB@BBDD?A@BACB??<@?B;;7;AA@@?BB=?@B???ABB?BBB?BBBBD>B==9999:::%9?96855@:<==////8::)/,/8???=@@?A???@D?BAB>BBB<?>BAAAC999BCAEBBBB@A>:;;;DE<??@@@=AA???AA<@>>>
@ATNG8:04123:04694
GATGGTAGACACGTGTGCTCTCTCGTACTCATTCGTTTCGGAAGAGACAGGTACGTTAATAGTTAATAGCGTACTTCTTTTTCTTGCTTTTCGTGGTATTTCTTGCTAGTTACACTAGCCATCCTTACTGCGCTTCGATTGTGTGCGTACCGCTGCAATATTGTTAACGTGAGTCTTGTAAAACCTTCTTTTTACGTTTACTCTCGTGTTAAAAATCTGAATTCTTCTAGAGTTTCCTGATCTTCTGGTCTACTACACTGTACTCTACCATGAATCACGAAAGTCT
+
56DDADBBCCB@@?C;9;<DBBBCCBBBBBBB@BCEE>BB>B?ABCCCBB=@@BCF@B?BBBB?B@CBBBB@ABB@BCCCC3BB@CBBCC8ABBB>AACC<@A;98999909BB=>=DC;>=>=C;A??>;====BBAA:>>AA???@BB<>>=;;;;?@?<BB<A;A@@??===A;>>=C>5D=C7;;<></>A>?>29::;==?>AA5::::+;889F=C==>:=@@=>=>B;B<>==@<<8=>?;?AAAA>>>B>>>AAB=<=AA:>=>A<?>>>>9919896
@ATNG8:04125:04718
GATGGTAGAGAGAGCTCTCTCATCGTACTCATTCGTTTCGGAAGAGACAGGTACGTTAATAGTTAATAGCGTACTTCTTTTTTCTTTGCTTTCGTGGTATTCTTGCTAGTTACACTAGCCATCCTTACTGCGCTTCGATTGTGTGCGTACTGCTGCAATATTGTTTAACGTGAGTCTTGTAAAACCTTCTTTTTACGTTTACTCTCGTGTTTAAAAAATCTGAATTCTCTAGAGTTCCTGATCTTCTGGCGCTCTGTCACGTCTGCTACCATCGAATCACGAAAGTCT
+
BBCC?CCCCCBCCCDAA<??>>DFEECIGI;:;;CCC>CD@D?BBBBCCC@BBC9:9:?BABB>A>ACBBBB@?@;999999#9;;3CB@B<BCBB<>?A=@A=?999AB=BBBB>>AA=>===A:@@AA;==><ABAA8<<A?????BBAAA===?:==A=A@B;A<AAA@@AAAB<??@@@5@5:5:??>?/>><<<5<;;;AA@@@AD*98888%8::;>:>:;;;?@=6667@///=@BB7;;?;===>@@@BA@@@>>>@@@@@<@>>>@<?667;;;/;AAA
@ATNG8:04128:04680
GATGGTAGAGAGACTGTAGCGCACCCAGAAGATCAGGAACTCTAGAAGAATTCAGATTTTTAACACGAGAGTAAACGTAAAAAGAAGGTTTACAAGACTCACGTTAACAATATTGCAGCAGTACGCACACAATCGAAGCGCAGTAAGGATGGCTAGTGTAACTAGCAAGAATACCACGAAAGCAAGAAAAAGAAGTACGCTATTAACTATTAACGTACCTGTCTCTTCCGAAACGAATGAGTACCTCTCAGACGCTCGTCCTCCATCGAATCACGAAAGTCT
+
BCGC@CCBBBBCCCCCBCCCCCCCC>CDD?BBBBCC?A?AABABBB?BB?B?A?>88888(:;AAAB??>BBCC>BA;;;;;*;C>C5;;09BA<BC;;:AACC@C@BB@CDD?CCABCCCCBBBCCFGBB@BBAC@CCBBBB??>@ADCC?DCABBBABACCCCCC?BB?BBB599?==59:99?BDED2CB<A;;;BBB@@<@<@?==4949=A@?=@A999CC?C@DDE?B::9:BCBBBB?BBBBA>>@A@@@A==8::5:A???=@@BB>>>8????
@ATNG8:04132:04715
GATGGTAGTCTCAGATAGTCTATAGTACTCATTCGTTTCGGAAGAGACAGGTACGTTAATAGTTAATAGCGTACTTCTTTTTCTTTGCTTTCGTGGTATTCTTGCTAGTTACACTAGCCATCCTTACTGCGCTTCGATTTGTGTGCGTACTGCTGCAATATTGTTAACGTGAGTCTTGTAAAACCTTCTTTTTTTACGTTTACTCTCGTGTTAAAAATCTGAATTCTTCTAGAGTTCCTGATCTTCTGGTCTACTACACTGTACTCTACCATCGAATCACGAAAGTCT
+
A@@;;DDCBBBBCCBCCCCCBDCCBBBCBBBB@CCBD>DE@C@CBBCDCC@BBCBB@B?BCCC?C?BBCCC@@@B:;:9:9):99*9<A@9A=CB9BBA>@D>AAACDE@BBBBACCD@DBB@B?BCEDCBBB;??:::6;BBAEDCA@ABBAA@CC@A@@@@@>?>AABAABGBB=B;;;;.<=@>;;;;;;;#<@@AA<BCBA@>@@@?>?EDE1C?ABD@B?BD?@@@@@@A>A?ABBBBB>??B@BBBCC;;;BDDDCCCCCDCB?C:;:C?ADA@A@?9?:99
@ATNG8:04132:04727
GATGGTAGCTATACGTATATCTATGTACTCATTCGTTTCGGAAGAGACAGGTACGTTAATAGTTAATAGCGTACTTCTTTTTCTTGCTTTCGTGGTATTCTTGCTAGTTACACTAGCCATCCTTACTGCGCTTCGATTGTGTGCGTACTGCTGCAATATTGTTAACGTGAGTCTTGTAAAACCTTCTTTTTACGTTTACTCTCGTGTTAAAAATCTGAATTCGTCTAGAGTTCCTGATCTTCTGGCTCTCGTAGACAGATACTACCATCGAATCACGAAAGTCT
+
;@@@<@=AAA>BB@@<=>@@@CCCCBCCEHBA<ABBB>BL@C@AA@BDCD?CCCDD?B?BBCC?C@BBBBBBBBB@98888(9>88?CE>BBAA8:9A8>?=?:83<>8;8:888@@;9<<:A<ABA;;;;@;>A?>6;;=>>??;;7<<<:///4;9>;>=:=<>>=A???AA;=;;;;/;9?7<=<<<+<=AAA:@?>>=>=?>>4::9:+9:;6839=BB@??@??@E;>;>?@?@A8;;;;===<<///===@>?;;;==><??@@?6;;;;CCC>DCBB
@ATNG8:04133:04691
GATGGTAGCGCACACATAGATACAGTACTCATTCGTTTCGGAAGAGACAGGTACGTTAATAGTTAATAGCGTACTTCTTTTTCTTGCTTTCGTGGTATTCTTGCTAGTTACACTAGCCATCCTTACTGCGCTTCGATTGTGTGCGTACTGCTGCAATATTGTTAACGTGAGTCTTGTAAAACCTTCTTTTTACGTTTACTCTCGTGTTAAAAATCTGAATTCTTCTAGAGTTCCTGATCTTCTGGTCTACTACACTGTACTCTACCATCGAATCACGAAAGTCT
+
449:5:=BACBBBBCCCCCCBA:;;ECBBCCDAD@A@:;;4;=B@BBC9915<<9986;CB>B>B@BABA@00/<*/////$/8)/3><14455.59;.55.555;;;49;<655<?256?9=8>><@A@@B@???D99;B@B99955999:::<745589938)//5-//9//)6<>>>0<49455555$55:<>4?6666;<555.5555$55:;=9<7//,////0/:6?59/////*//727;@??@;=<<;A@ABBCCA@90000>:>>><>??8?;::
@ATNG8:04084:04751
GATGGTAGCTCTGCTCTGACTCTCGTACTCATTCGTTTCGGAAGAGACAGGTACGTTAATAGTTAATAGCGTACTTCTTTTTCTTGCTTTCGTGGTATTCTTGCTAGTTACACTAGCCATCCTTACTGCGCTTCGATTGTGTGCGTACTGCTGCAGTATTGTTAACGTGAGTCTTGTAAAACCTTCTTTTTACGTTTACTCTCGTGTTAAAAATCTGAATTCTTCTAGAGTTCCTGATCTTCTGGGTCTACGCTCGTCGCGCTACCATCGAATCACGAAAGTCT
+
@ABB?BBBCCCBCCCBBBBDDDDBBBCCCDBA?AABA<CD@C@CCCBCCCACCDAA?A@BBBC@BACCCCFDA@@=;;;;;*;B=A;;;.:@:;4:@D=@B;;;CC@@?@CCCCDBB?CBC?A?BCBBBB@?:????=BBBCDCAABAAACCCBCBAAA>BB?B?BBBAABCCCACAAAA9A>E=;;;;:*:AAAB>DECCCCFCCC>BBBB2BBBBJ@D@CC@B@??@::6;?BBBCCC@BBCI?BBBBCCCBBBBBCCBBBDF?BBBBB@CBBBCCC>B@AA
@ATNG8:04094:04737
GATGGTAGGTGCACATGAGTGTATCCAGAAGATCAGGAACTCTAGAAGAATTCAGATTTTTAACACGAGAGTAAACGTAAAAGAAGGTTTTACAGACTCACGTTAACAATATTGCAGCAGTACGCACACAATCGAAGCGCAGTAAGGATGGCTAGTGTAACTAGCAAGAATACCACGAAAGCAAGAAAAAGAAGTACGCTATTAACTATTAACGTACCTGTCTCTTCCGAAACGAATGAGTACGATGAGAGAGCTCTCTCTACCATCGAATCACGAAAGTCT
+
CCCC@CCC@A@ABCFCCCCCCC@@@@CCC@BBBD@@>@?BBCCCCC?BB@C?AA@:::::*;>CDBCCAA@CCB9@>;;;;.5@;@.999&4<<:<<??@CBC@B@BB>AAC?CCACDAAACCCCCCCBB?BC@@>@@@@??>>:@@BBB@CCBBBBDD@CBBAAA?BB@CBB?A>>?@9???<@@@@@.@@<@AB@AA===,/,/;;;+/,/=AAA<@@;;<AA=@=?CD=BBB?@@@CCBBBBBBBBBBB@@@@777<<<=<>>???<AAA@ACC>A99:
@ATNG8:04094:04740
GATGGTAGCTCACGTACGTCACACGTACTCATTCGTTTCGGAAGAGACAGGTACGTTAATAGTTAATAGCGTACTTCTTTTTCTTGCTTTCGTGGTATTCTTGCTAGTTACACTAGCCATCCTTACTGCGCTTCGATTGTGTTCGTACTGCTGCAATATTGTTAACGTGAGTCTTGTAAAACCTTCTTTTACGTTTACTCTCGTGTTAAAAATCTGAATTCTTCTAGAGTTCCTGATCTTCTGGTCTACTACACTGTACTCTACCATCGAATCACGAAAGTCT
+
9;9;.4:@:A<;;;=B666>?C999F:99B;<4;;;B>CCAFAB;:;ABB?A@?::2:=>@AA;?:BAABBCDCC<??@@@.@@=@CCD>CBBB=??@<@A498?;;>7<<=<BBAA=A=>:=;>>@@@@@@;@ABB6;:8818<===?>>>;;;79>A=BC=@7<///9999;07////'/(/.////'/9522)257::96666+2555$5777<9>;??:677>>>?=C7<;?<<;+///)/66;<===>>B=>>>BB;;;69///;6;8<<<==5<?A:
@ATNG8:04096:04769
GATGGTAGTGTCAGTATGGAGAGTGTGTACTCATTCGTTTCGGAAGAGACAGGTACGTTAATAGTTAATAGCGTACTTCTTTTTCTTGCTTTCGTGGTATTCTTGCTAGTTACACTAGCCATCCTTACTGCGCTTCGATTGTGTGCGTACTGCTGCAATATTGTTAACGTGAGTCTTGTAAAACCTTCTTTTTACGTTTACTCTCGTGTTAAAAATCTGAATTCTTCTAGAGTTCCTGATCTTCTGGCTCTCGTAGACAGATACTACCATCGAATCACGAAAGTCT
+
5:9505>A@BB=55/7//)///7<<95544444506>>>8==@@7666<<BDABBBBD@B@CBBB=A<@;;5554;=.56=;;'44.44;;4:;;>7<5925?245;;>A<@A9:9>?@7;;@=@?BBAACAAB?BBBB>;;:CCCA@@BBBBCA??;::924;6<;@?A@@@BAA49:;;;.;<A=;;;;;*;@@CF>FBBABAA?A@29999':??AA=A<AB@DF@A@AA<@=@CCBBB7;;;6;B<;;AABBBBAA@CEFCCC?BAA@@<??==;;;/;A@A
@ATNG8:04098:04745
GATGGTAGGCGAGAGTGAGACGCAGTACTCATTCGTTTCGGAAGAGACAGGTACGTTAATTAGTTAATAGCGTACTTCTTTTTCTTAGCTTTCTGTGGTATTCTTGCTAGTTACACTAGCCATCCTTACTGCGCTTCGATTGTGTGCGTACTGCTGCAATATTGTTAACGTGAGTCTTGTAAAACCTTCTTTTTACGTTTACTCTCGTGTTAAAAATCTAGAATTCTTCTAGAGTTCCTGATACTTCTGGTGTCTGATCTGTATCACTACCATCGAATCACGAAAGTCT
+
:::<?AAA@B@;;656;;>>>>=666<<<<;@:@A?A8@@;?=@A@>?99.9<:99.3-3-333-34::==?8838633333$3939>;;813333;4666.530./.9./(----..9;48:?7;45789555;1559949><<<8=>>>?>==><;3:775:;7=9>9866///7/33666*7/6(/////'-7575,2,,,,,575635999+7-,,,5(,)-85799///8386>BB8789163949--.5535555777999;;;15599=377<:::=5=;;;
@ATNG8:04098:04757
GATGGTAGCATCATGCATATCTCACCAGAAGATCAGGAACTCTAGAAGAATTCAGATTTTTAACACGAGAGTAAACGTAAAAAGAAGGTTTTACAAGACTCACGTTAACAATATTGCAGCAGTACGCACACAATCGAAGCGCAGTAAGGATGGCTAGTGTAACTAGCAAGAATACCACGAAAGCAAGAAAAAGAAGTACGCTATTAACTATTAACGTACCTGTCTCTTCCGAAACGAATGAGTACTATGTAGAGCTCTATACTAATCGAATCACGAAAGTCT
+
CEDC?CBAACDCEABBIDCBCCCBB@DDC@CBBBAA>@@BABBCBC?BC?C?AA@@ADDD+=7???BBDBAAAA9>>;;;;;.;B?B<@@@7>BB=@C<;;BCBB>B@BB?BCC>@@AABDCCCBBBB@@?B@BBBB?BBBCCCDC?C@E@@>@@@@ACED?CBBBBB?BB@999@CDCCC=ACC?BBCCC2DB<@787DDD:;8;====D<>:>@AAA>ABBBBBB?B?AAD=BBB?AAACCCC>>>BCAAAABB?@?:;;;;5;>8818=>>999+9@99
@ATNG8:04101:04759
GATGGTAGCGCATATCAGCGCAGCCCAGAAGATCAGGAACTCTAGAAGAATTCAGATTTTTAACACGAGAGTAAACGTAAAAGAATGGTTTTACAAGACTCACGTTTAACAATATTGCAGCAGTACGCACACAATCGAAGCGCAGTAAGGATGGCTAGTGTAACTAGCAAGAATACCACGAAAGCAAGAAAAAAAGAAGTTACGCTATTAACTATTAACGTACCTGTCTCTTCCGAAACGAATGAGTACAGAGAGTACGATATGTCTACCATCGAATCACGAAAAGTCT
+
//7:7;AD0;6CGJCCBCDDCA@AB<BBC?AA@BAB=@=@@@<==>:??6?6:<::;=<<*@:>>;665;<99=0<70///&/:)//2777+9974;>655;<444)45::5;:<8<=739<89::55566>>:>CCC<@;<@???@;A9>9925==<<<<<5555:>>:>76===+0/:9;)//3,7;<;;;;#66(//(//6689:7<6;95505355;6549@@>@?@<<.444,444.38:889;33389778:99988<;;;>?:=<;76/59::2555,5699
@ATNG8:04108:04748
GATGGTAGGCGAGAGTGAGACGCAGTACTCATTCGTTTCGGAAGAGACAGGTACGTTAATAGTTAATAGACGTACTTTCTTTTTCTTGCTTTCGTGGTATTCTTGCTAGTTACACTAGCCGTCCTTACTGCGCTTCGATTGTGTGCGTACTGCTGCAATATTGTTAACGTGAGTCTTGTAAAACCTTCTTTTTAACGTTTACTCTCGTGTTAAAAAATCTGAATTCTCTAGAGTTTCCTGATCTTCATGGTGTCTGATCTGTATCACTACCATCGAATCACGAAAGTCT
+
:://)///)/::<<<<<=666<>B@@;:>=9;6;AA?9A@8@8@?;;=BA8BB;8;<@<00/;6;6:?898<33333(38889)9A<>??@9A???>ABC?CC?DBBBBA?BBCBAA??6;;>:>388A?====9==@D=C;:878898A>>>@???:>;;57;;?<@A@@@@?A?9>>?BB6A<@<@@EFE.<78?<;3<:99=<66//(.3333#/.777273.52=;65222'23953333/...72663335/..9579@8588DF;?>?@A=?887;;;1;==A
@ATNG8:04112:04733
GATGGTAGCTCTGCTCTGACTCTCGTACTCATTCGTTTCGGAAGAGACAGGTACGTTAATAGTTAATAGCGTACTTCTTTTTCTTGCTTTCGTGGTATTCTTGCTAGTTACACTAGCCATCCTTACTGCGCTTCGATTGTGTGCGTACTGCTGCAATATTGTTAACGTGAGTCTTGTAAACCTTCTTTTTACGTTTACTCTCGTGTTAAAAATCTGAATTCTTCTAGAGTTCCTGATCTTCTGGTGTCGTCTATCATGTACTACCATCGAATCACGAAAGTCT
+
;<=B;969@A<@BAAABAAACCBBBBA@@B>@<@ABB=BA>@5:;==;;<8><@@B>B>A?DG7;9;@@A@@;=?:@>>CD1=B;@;:;/9:95.9;;7==<599<9925<<<ABBB?AAB<A=BAAAB9:9=??:;6;ABA@A?@@A@@@998?;@@@@:;;:@CCCBABBA@=A;;</9;@29999:(9>;:@5<>=;;;9544.4444$4;::<2509@<@BBBA??<??BBBADC@BABABCC@@@@AAAB<<;CCCCCC>A@000;@@A@DJJ?CAAA
@ATNG8:04112:04759
GATGGTAGTCTCAGATAGTCTATAGTACTCATTCGTTTCGGAAGAGACAGGTACGTTAATAGTTAATAGCGTACTTCTTTTTCTTGCTTTCGTGGTATTCTTGCTAGTTACACTAGCCATCCTTACTGCGCTTCGATTGTGTGCGTACTGCTGCAATATTGTTAACGTGAGTCTTGTAAAACCTTCTTTTTACGTTTACTCTCGTGTTAAAAATCTGAATTCTTCTAGAGTTCCTGATCTTCTGGGTCTCTCTCTCACGCACTACCATCGAATCACGAAAGTCT
+
;;@@;CBCCDCCCCBCBCCBBDDBBBCDDCCC@CBBC>CD?B?ABBBEBD@BCCBB>@<@CCC?C@AA@CCCCCB>;8887'7A499CC=BB<;:;CD?CC?@@BCAB@BCBCBCCB?BED@C=BBCDCCBB?BB@@<ABAACCBBBB@@@@@BA?BBB@CE@C?BABAAACDD?AAACB7B@B5;;;;;*<CCAB=BBBBBBBBBB?BDEE5D<<;C?B?BC@DBBBBBB?BAAAABDD?BBDD?BBBB@A@BCC@@@BB@@@C@CDBBB@BB99;BD>CB::
@ATNG8:04113:04741
GATGGTAGCTATACGTATATCTATGTACTCATTCGTTTCGGAAGAGACAGGTACGTTAATAGTTAATAGCGTACTTCTTTTTCTTGCTTTCGTGGTATTCTTGCTAGTTACACTAGCCATCCTTACTGCGCTTCGATTGTGTGCGTACTGCTGCAATATTGTTAACGTGAGTCTTGTAAAACCTTCTTTTTACGTTTACTCTCGTGTTAAAAATCTGAATTCTTCTAGAGTTCCTATCTTCTGGGTCTCTCTCTCACGCACTACCATCGAATCACGAAAGTCT
+
ABFC@CBBBE>CCBBCDEEDCCBBBCCCCH99;:BBA<BB?C?CCAADCC?BCBAA?C<A@DB?B>AABABBBBB???AAA2AC;@===<?DEE?CBB???:<<>CBB?BCCCCAA>;CAC5<8<>>>>>@A;@@==:>>==<==>=AACA???A<???;AA;A:@@@>>@>?@<@>>>>2>;@9=>@@@/@A888)//6///=::?<@@@@/@>>>=8=8==8><<<===8=:::///7=///,/AA@;;:D?@@AA???AAA=@?::;<@@@??@D:A:::
@ATNG8:04113:04767
GATGGTAGCATCATGCATATCTCACCAGAAGATCAGGAACTCTAGAAGAATTCAGATTTTTAACACGAGAGTAAACGTAAAAAGAAGGTTTTACAAGACTCACGTTAACAATATTGCAGCAGTACGCACACAATCGAAGCGCAGTAAGGATGGCTAGTGTAACTAGCAAGAAACCACGAAAGCAAGAAAAAGAAGTACGCTATTAACTATTAACGTACCTGTCTCTTCCGAAACGAATGAGTACTGCGTCTCACTCTCGCCTACCATCGAATCACGAAAGTCT
+
:;CC866BCDDCBCCCCBD>BCDDG?BCC?CBFCBB?A>AAAAAA?=AA>A?AA893777'84@@=BDCBBA@?6=>:;;;<);@;>5;;;*:BB@CDCCCCCCC@D@CC?BBC?CBBBBBBCAAACCCCDC@CCBA?BCBB@@::6;?BAA@BBCCCDDD=ABDCBA=???8;8???@C<>=>?AA@AA2AA>ABBBCC?AA493:=@@:;5;=@>?;???>988:>:889-8::5;???@@@@>>>ABAA>>:::DDD<A@@<====?:>A?<<=?5=:::
@ATNG8:04114:04745
GATGGTAGCGCGACGAGCGTAGACCCAGAAGATCAGGAACTCTAGAAGAATTCAGATTTTTAACACGAGAGTAAACGTAAAAAGAAGGTTTTACAAGACTCACGTTAACAATATTGCAGCAGTACGCACACAATCGAAGCGCAGTAAGGATGGCTAGTGTAACTAGCAAGAATACCACGAAAGCAAGAAAAAGAAGTACGCTATTAACTATTAACGTACCTGTCTCTTCCGAAACGAATGAGTACGATGAGAGAGCTCTCTCTACCATCGAATCACGAAAGTCT
+
BBFD?CBBBBCCCCBBACCDDCCCD>CAA>BCDECC?B?BBC@@?B?CC?B?BBBBBCCC3C?BBBB@??CA@?6=>9;;;;*;B>B5<;;*9@@?CCBCBBBCC@D@CC=BBC>@BABCBBBDCCCCCCBA?ACBC?BAAABBBC?C?CCC?CCACCCCB?BCCBBB?AA=???=AABAA;A8618???@/@C=@;;;AA>=>7:7;>CC7;7;BAAA>A???@AA497:BB=CCC?BBCCBBBCCA@?>>>AA@>>>??B@@@<@;;;@=AA>>BBC>A999
@ATNG8:04114:04753
GATGGTAGAGTATCATGTGTATCTCCAGAAGATCAGGAACTCTAGAAGAATTCAGATTTTTAACACGAGAGTAAACGTAAAAAGAAGGTTTTACAAGACTCACGTTAACAATATTGCAGCAGTACGCACACAATCGAAGCGCAGTAAGGATGGCTAGTGTAACTAGCAAGAATACCACGAAAGCAAGAAAAAGAAGTACGCTATTAACTATTAACGTACCTGTCTCTTCCGAAACGAATGAGTACACACTCTCATATGACACTACCATCGAATCACGAAAGTCT
+
44993:BCCCCCECCAAADBBBBBB=B@A>@CCCBA>A@CCCCCBB?BD@C@BBCCCCCC5B@CGBBBCCCBBD>DA99999.9B=C4:::6;AB?CBBBCDD9989?BB@CCC?CCBBBBBBCDDEE@BBD?BCBC@BBBBBBAB<A=AAA>ACBBBCCC?AABBBB>B@?===;==@@?9A>><>CCDC3BB?C>>>CABAA;?;@?AA<=8<@CCC?BBBBCBB>A=ACC>CCC>AAACCBA@ACBBBBBBBBBCBBABBBB?BAAAB?CCBBBBB=BBBB
@ATNG8:04121:04752
GATGGTAGTGTCATATGAGAGTGTGTACTCATTCGTTTCGGAAGAGACAGGTACGTTAATAGTTAATAGACGTACTTCTTTTCTTGTCTTTCTGTGGTATTCTTGCTAGTTACACTAGCCATCCTTACTGCGCTTCGATTGTGTGCGCACTGCTGCAATATTGTTAACGTGAGTCTTGTAAAACCTTCTTTTTACGTTTACTCTCGTGTTAAAAATCTGAATTCTTCTAGAGTTCCTGATCTTCTGGATACGACCGATATACTACCATCGAATCACGAAAGTCT
+
44<<7<BBA@?;===>>;;<655<;444999:5445<5<=<B=;96<=AB<@95594:5;;?C:D@;;;5445499.4444&4:34448803337;-334-3=6344=CCABCCCJDCB@BBB?C@CCBBBCCCACCBB?B@@@BBBBDBBCCCCBBABBC?B@=@=AC@000AAA;C@@@?5?=B;;;;;;*;:BAA=DCBABBBAAA4;;;;(:@@=>:?:?B=CCDAA?D<@:@A@@@AACCC@BBCGDDC@CCFCHCBBBC@CCCCC?CCCCCCD=A>>>
@ATNG8:04125:04747
GATGGTAGCGCACACATAGATACAGTACTCATTCGTTTCGGAAGAGACAGGTACGTTAATAGTTAATAGCGTACTTCTTTTTCTTGCTTTCGTGGTATTCTTGCTAGTTACACTAGCCATCCTTACTGCGCTTCGATTGTGTGCGTACTGCTGCAATATTGTTAACGTGAGTCTTGTAAAACCTTCTTTTTACGTTTACTCTCGTGTTAAAAATCTGAATTCTTCTAGAGTTCCTGATCTTCTGGAGATACACATGATACTCTACCATCGAATCACGAAAGTCT
+
@A::5:<<=B@BBBBCCCCCCD@AACBBAB:;05<@<6=DAC@BCIFDDC9@<<54057:::>7;7;A@>?;;;@665<<:'45054==4;;<=5<5925@=@@BCCCACMCCC;;;?ABB@D@CGCCABBB?B;;;?CBCBCCAAACCBCBBBC?CDD@CC@C@CCBB@AACC?A@@AA7@<@?BBCCC5BCCCD?BAAABBBBAB?B@BB0@9:9@=A?BB?C;;;::?;?;@ACCAA>@CD=AAAB@AABBBCFBB@@@A@A?B@@@F@BABABCC;BBCC
@ATNG8:04126:04767
GATGGTAGTGTCATATGAGAGTGTGTACTCATTCGTTTCGGAAGAGACAGGTACGTTAATAGTTAATAGCGTACTTCTTTTTCTTGCTTTCGTGGTATTCTTGCTAGTTACACTAGCCATCCTTACTGCGCTTCGATTGTGTGCGTACTGCTGCAATATTGTTAACGTGAGTCTTGTAAAACCTTCTTTTTACGTTTACTCTCGTGTTAAAAATCTGAATTCTTCTAGAGTTCCTGATCTTCTGACAGAGTGTGCAGATACTACCATCGAATCACGAAAGTCT
+
//77)//9@@955<<;;;<>?;;==5444;44.5:?>9AB=;7@<B@BCB@BB@@@AD@CB??<@@BAA@:;;@?599994$4:.4445)4;<<?B>B=AC?C@BBAB?CCCCDBBBACDD@C@BCCBAAAFACBBC@CBBBDCCCCCCCCBB??<@CC=BA>A=:9;CCCCBB@CDCDC;B?B>@@@AA0@DBCC;;:CAAACBBB?BBBB5BCCCCACACC@CB@@@AA=A?AABBBB?BABBBBBBCAA@ECBBBBBBBDD@CCACBACABB@@@:ABBB
@ATNG8:04128:04753
GATGGTAGCTCACGTACGTACACGTACTCATTCGTTTCGGAAGAGACAGTTACGTTAATAGTTAATAGCGTACTTCTTTTTCTTGCTTTCGTGGTATTCTTGCTAGTTACACTAGCCATCCTTCTGCGCTTCGATTGTGTGCGTACTGCTGCAATATTGTTAACGTGAGTCTTGTAAAACCTTCTTTTTACGTTTACTCTCGTGTTAAAAATCTGAATTCTTCTAGAGTTCCTGATCTTCTGGTCTACTACACTGTACTCTACCATCGAATCACGAAAAGTCT
+
<566:==:@>>@00/<<<<BBDCBBBBCCBB@BCCF>DD>@>@BBABB==9>@00,0?@@AA?A?;@@BBBBBB@BBBCC2CB?BBBB=ABBB@BBC?CC?BCBBAA>ABCBCC>><>AA6:5:=AABBB@A@?@;@@?;<<9::????=>=A>B>>;::59<@@>>>AAAA;??@DD5@:=988888(8=677.667///><<?;>>>>.9=@@B=B<@@<>::@///0606;<<<@8=<<8=?@@@AAAAAAAAA???>>>>A;;;?=<;;=7777)8:79
@ATNG8:04133:04763
GATGGTAGCACACGAGATCTCATCGTACTCATTCGTTTCGGAAGAGACAGGTACGTTAATAGTTAATAGCGTACTTCTTTTTCTTGCTTTCGTGGTATTCTTGCTAGTTACACTAGCCATCCTTACTGCGCTTCGATTGTGTGCGTACTGCTGCAATATTGTTAACGTGAGTCTTGTAAAACCTTCTTTTTACGTTTACTCTCGTGTTAAAAATCTGAATTCTTCTAGAGTTCCTGATCTTCTGGGTCTACGCTCGTCGCGCTACCATCGAATCACGAAAGTCT
+
9;CC;CCCBDBDBBBCDCGBCCDCBBCBABBB=BBBC;@A8:69BBBCBB?BBBCC@C?CBBB=A>@?>BBAABB?BBBBB3BB?BBCC;??@B?CCC?BB=???A??;?BBBB@BA<ACC;?;>==;888><@@?A<BAAB?>>>@@@@@A>=>5;;>;>@<@=AAA==>>>A<@@@AA5@=@:==FFD.99777.6-----7;:>;:===,=///9494==8=?@@>>><@<@@B==@///=@6=<<=>>??>>>?====<=@<>=>@@;>>>99;;1;666
@ATNG8:04084:04788
GATGGTAGATATATGCACGCCTACCAGAAGATCAGGAACTCTAGAAGAATTCAGATTTTTAACATCGAGAGTAAACGATAAAAAGAAAGGGTTTTTACAAAGACTCACGTTTAACAATATTGCAGCAGTACGCACACAATCGAAGCGCAGTAAGGATGGCTAGTGTAACTAGCAAGAATACCACGAAAGCAAGAAAAGAAGTACGCTATTAACTATTAACGTACCTGTCTCTTCCGAAACGAATGAGTACTACTCTCAGAGACACACTACCATCGAATCACGAAAGTCT
+
:>CC@CCBBCBBBCBCBB@@<BBB?A9945::955259<=B555B9C?<?<///66888'85899:88888999/87333333$333(33(2888'2222'2722256222'2+2537885::::@CBBCBCCBA@@?=>?==9==><?@@A7?;@>>9?C@A@BAA?ABBA@@;@?8;<=188888+66606777)7=6>=>>A@@@@<>;>?@@7;7;A@@@=@CBBBBB?B?BCC=A@@?CCBABCCCBAAAABBDBBB?>>>>>@@>A@@??;?B@?BDD>A???
@ATNG8:04089:04818
GATGGTAGTAGTACACTAGTCATACCAGAGATCAGGAACTCTAGAAGAATTCAGATTTTTAACATTCAGAGAGTAAACGATTAAAAAAAGAAGGGTTTTTACAAGACTCACGTTAACAATATTGCAGCAGTACGCACACAATCGAAGCGCAGTAAGGATGGCTAGTGTAACTAGCAAGAATACCACGAAAGCAAGAAAAAGAAGTACGCTATTAACTATTAACGTACCTGTCTCTTCCGAAACGAATGAGTACACACTCTCATATGACACTACCATCGAATCACGAAAGTCT
+
4444.4<<AAAB;;666<;<<455549;955955:5<.55<555:7<97:7-----888)81-//36833333388/8833,333333"39,33(3;;;'33317889755681748:4:88/59<<BBBBBBCBBAAA@=BBBB@B>>?<<<>:AACCC?CCCC<<<A=AA?>>=7=?6655.56?@A:@@@<@BBBB/==79///==BBE7;7;??A7;7;BCBA?BBAAABB?C?BBD>CBB?BBCCCCBBB@A@BB>8:>>BAAABCBB?BBBBC?CCCCBBB=CBAA
@ATNG8:04097:04804
GATGGTAGCTCACGTACGTCACACGTACTCATTCGTTTTGGAAGAGACAGGTACGTTAATAGTTAATAGCGTACTTCTTTTTCTTAGCTTTCTGTGGTATTCTTGCTAGTTACACTAGCCATCCTTACTGCGCTTCGATTGTGTGCGTACTGCTGCAATATTGTTAACGTGAGTCTTGTAAAACCTTCTTTTTACGTTTAACTCTCGTGTTAAAAATCTGAATTCTTCTAGAGTTCCTGATCTTCTGGATAGCGACGCGATATACTACCATCGAATCACGAAAGTCT
+
BBBC>B<BA?<@555<<<<>===BAFEBABBB>BB@@@0@8<8;;:<;::5;A=><;;+///839699<<?AA==833333$37,33;;=5888<8488939=6577<881/::///;;6=B=6:66///77;;;?AAA=>>>>>>==>@@=>=??>7855:<94;9=AA>>>>@@688AAA5A=A8;;AAA.;;>?D7?5;;;;;??@@<===<,:///6060696<///===9A;ABB@@@:>>A;@@ADCAAAAAAAA@@@BA@@<@=>>A=<<<=<<<6=???
@ATNG8:04099:04780
GATTAGTCTCAGTAGTCTATAGTCTCATTCGTTTCGGAAGAGACAGGTACGTTAATAGTTAATAGCGTACTTCTTTTTCTTGCTTTCGTGGTATTCTTCTAGTTACACTAGCCATCCTTACTGCGCTTCGATTGTGTGCGTACTGCTGCAATATTGTTAACGTGAGTCTTGTAAAACCTTCTTTTTACGTTTTACTCTCGTGTTAAAAATCTGAATTCTTCTAGAGTTCCTGATCTTCTGGACGACGCGCACTGACACTACCATCGAATCACGAAAGTCT
+
BDD@@@@CCCDDBBBEEDCCCCCCCAAB@FAAB=AB<?<@@@CDBB?BBBAB=B?BBBB?C?BABBABCBB>BBBBB1@?8=78829@@D@CBB?BB>BBBBA=@BB@@AAA7<>>:>;<<<>A@@@:@>>>:>>C;;;>>?>>>@@>>>;>@?<??:>9>@?AA>>>A<A<<=<5;8=866666(/<----)------69-/(.878(7577=6A9?>:>@>@@@@=D:>?AA>><>??<@A@@@@>@AA;::>>A=9660666696:==>;;;3;???
@ATNG8:04104:04793
GATGGTAGCGCAATCAGCGCAGCCCAGAAGATCAGGAACTCTAGAAGAATTCAGATTTTTAACACGAGAGTAAACGTAAAAAGAAGGTTTTACAAGACTCACGTTAACAATATTGCAGCAGTACGCACACAATCGAAGCGCAGTAAGGATGGCTAGTGTAACTAGCAAGAATACCACGAAAGCAAGAAAAAAGAAGTACGCTATTAACTATTAACGTACCTGTCTCTTCCGAAACGAATGAGTACGATGAGATCTCGTGTGCTACCATCGAATCACGAAAGTCT
+
<@BB?B@B;;;@9>666@>?@CDE=CBD@@@@A;;7;?AABBBBC@@?>>?BBBAA@@@.@<@ABBA@@@999,9@99555$5B<@:@AA7ABB?CBAA@BB;;9:?AB?C@@=@BCCEGICCCAAACB;;6;A995:@@@BCCE?C@CCCABBAECCCC?BBBBCC<>>9999;A@???8<9:4788888%/:76///;9>=A:=355==6=8=;@??;?????@A?B?AAA<ABB?CB:::CBB@ABE@@;;;;=>>??@@@@;>>>>>388==?@@9?AAB
@ATNG8:04107:04785
GATGTAGCTCTGCTCTGACTCTCGTACTCATTCGTTTCGGAAGAGACAGGTACGTTAATAGTTAATAGCGTACTTCTTTTTCTTGCTTTCGTGGTATTCTTGCTAGTTACACTAGCCATCCTTACTGCGCTTCGATTGTGTGCGTACTGCTGCAATATTGTTAACGTGAGTCTTGTAAAACCTTCTTTTTACGTTTACTCTCGTGTTAAAAATCTGAATTCTTCTAGAGTTCCTGATCTTCTGGCGCGTATGTATGTCGCCTACCATCGAATCACGAAAGTCT
+
BCCBCCECABBBCCCCCCCCCBBBBBDCCCC?B9997:B?B@BCCCCDD?EECCC@C=BCCC@D?CCCDBBCDD@BBAAA2@@=@???:?ABB>BAA=AC?@@ADCD@CCCBBBCC@CCC@B?BCECBBBB@DDCC?CCCBBBCCBCCCBBBBC?CBB?BB?A?CCDDBBBBBACAAAA7@>B;???>?0>BCCC=CCCCCCDCBB=@@@@0@AABB?B?BC@CCCCDAA?B?BCBBBB?BBC@CBBBDDCCCCBBB@AA?ABB@BAAAB>BBCBDEF>C@@@
@ATNG8:04108:04812
GATGGTAGCTCACGTACGTCACACGTACTCATTCGTTTCGGAAGAGACAGGTACGTTAATAGTTAATAGCGTACTTCTTTTTCTTGCTTTCGTGGTATTCTTGCTAGTTACACTAGCCATCCTTACTGCGCTTCGATTGTGTGCGTACTGCTGCAATATTGTTAACGTGAGTCTTGTAAAACCTTCTTTTTACGTTTACTCTCGTGTTAAAAATCTGAATTCTTCTAGAGTTCCTGATCTTCTGGTATGACTAGTGTACTACTACCATCGAATCACGAAAGTCT
+
@ACC@JBBCBBCBCCGCCCFCBCBBBBCCDBC@CDCC=CD?C?CBCCCBA@BCGA@<AADCBA?A?BBBBBBBBA;;;;;;.;?:@@BB=BBBA>B=<;=B:>>CBBB?BBBBBB>A;?=<:=:>=>??:8:<@@?A:==>>>>><>BAA>>>?D;=?=:>>9>9>=<<>>>@A;AAAAA5A=A7::???.A>888*//6///997:4:=<=+<>>>A<A<;;7;;;:;;:;@;>>AAAE7:;@<@@@B???A>@@AAA>>>>@@;@A><=:=@?>>>F7>888
@ATNG8:04111:04787
GATGGTAGCTATACGTATATCTATGTACTCATTCGTTTCGGAAGAGACAGGTACGTTAATAGTTAATAGCGTACTTCTTTTTCTTGCTTTCGTGGTATTCTTGCTAGTTACACTAGCCATCCTTACTGCGCTTCGATTGTGTGCGTACTGCTGCAATATTGTTAACGTGAGTCTTGTAAAACCTTCTTTTTACGTTTACTCTCGTGTTAAAAATCTGAATTCTTCTAGAGTTCCTGATCTTCTGGATGCGCTACAGTCTCTCTACCATGATCTTGGTAAGTCT
+
CCCC?AABDDCDCCCCCCCDDCCBBBBBCCAA?@EGF>CD?B?BCCDCDC?CCCCC?C?CAAA?A?AAAAAABBA>AABCB3BB=A<<>:>CCC@AA@?@@588BFEC?AAABBB>>9=AA;A;>>>@;;;=;?<9;297<<:=>@@>>>@>>>@<AAA<AA<A:@@A;;=>>A;@>>>>3<9<999998)9;888.666///<:9<5;;;:)5>?>>9>;AA;A??>>??=@<?>AA??7;;?:>;;<CAA@?@@@@A>>>A@?<??>?;;;6;5;D<====
@ATNG8:04119:04805
GATGGTAGCGCACACATAGATCAGTACTCATTCGTTTCGGAAGAGACAGGTACGTTAATAGTTAATAGCGTACTTCTTTTTCTTGCTTTCGTGGTATTCTTGCTAGTTACACTAGCCATCCTTACTGCGCTTCGATTGTGTGCGTACTGCTGCAATATTGTTAACGTGAGTCTTGTAAAACCTTCTTTTTACGTTTACTCTCGTGTTAAAAATCTGAATTCTTCTAGAGTTCCTGATCTTCTGGTCTACTACACTGTACTCTACCATCGAATCACGAAAGTCT
+
69CC;AAABCCDDCCBDBBBDCBBBCCCCAA>A@@C>CC@C@CCBBCCC?CCCCC?D@BA?>:?=ABBBCCCCC?AA???1?B<@ACC=BBCCACCD@DD=BBBCAB@BCCFDCCC?CBB@B@FDCC@@@@?ABBB@CCEBBBBBDDDCDBA@A<@BB?BB?B?BBCEBCCA@9>:999-:9?9::9:9*;BBBG?JDDEFCCCDC=@@@@0ABBBC@B@CC@BCCCB??=@ACCCCCC>@?B@CCCDCBBBCCCDCCCBBBCC?C@AAB?BAB>??B<B@A@
@ATNG8:04122:04798
GATGGTAGCTCTGCTCTGACTCTCGTACTCATTCGTTTCGGAAGAGACAGGTACGTTAATAGTTAATAGCGTACTTCTTTTTCTTGCTTTCGTGGTATTCTTGCTAGTTACACTAGCCATCCTTACTGCGCTTCGATTGTGTGCGTACTGCTGCAATATTGTTAACGTGAGTCTTGTAAAACCTTCTTTTTACGTTTACTCTCGTGTTAAAAATCTGAATTCTTCTAGAGTTCCTGATCTTCTGGTGTCGTCTTTCATGTACTACCATCGAATCACGAAAGTCT
+
ABCC@CCCBB=CBDCCCBBBCCBCCBBBCCBB?BCBB>BC@C?BBCCCBC@CECBB=B?CCDC?E?CCBBBBBBC?CCCCC5CC?BABB:@BAA=ACC=BB9;:@BDL@CBABCCCC@CDD?B?CCCCCBCC?CCBB?BBCBBBAACCCBAAAAD?CBA?CD?C?AABCCCCCC@CDDDD;C?B=BA@A@0@@AAA=CCCCCCCCBB>BGHE5CBBBB@B@DD@BBBBB@@=@@DDCCCC?BBC@CCCCDCCCC=BCBBBBBCBB@ECBAA?ADDCDED>DAA@
@ATNG8:04129:04796
GATGGTAGCTCTGCTCTGACTCTCGTACTCATTCGTTTCGGAATAGACAGGTACGTTAATAGTTAATAGCGTACTTCTTTTTCTTGCTTTCGTGGTATTCTTGCTAGTTACACTAGCCATCCTTACTGCGCTTCGATTGTGTGCGTACTGCTGCAATATTGTTAACGTGAGTCTTGTAAAACCTTCTTTTTACGTTTACTCTCGTGTTAAGAATCTGAATTCTTCTAGAGTTCCTGATCTTCTGGTGAGATATGAGTGCTACCATCGAATCACGAAAGTCT
+
56=>9=?A@BCCCBBCDCCAABBCDCCCDCBB@BBBC>CC@D@CBBBCAA=ACDBC>B@DCBB@B?BCCDCCBBB?BBCCC1BB=??BC=CCCB?BBC?CB@BBCFCC@BBBCCCBB?BCC@C?CCBCABAC?BBCB?CCBCCAAACBBCCCB??=@CB?BC@C@ABBCCHCCC@CCCCC;C?B?BBB@@0@B@@@<@BBBBECCBB?B@CC@BAAAC@C@CD=??AAA@A>A?BBBBCC?A8;7;@@@BCCCD999CCCCC?BB>>>?BAAABDD>C@??
@ATNG8:04132:04790
GATGGTAGTATAGAGCTCTACATAGTACTCATTCGTTTCGGAAGAGACAGGTACGTTAATAGTTAATAGCGTACTTCTTTTTCTTGCTTTCGTGGTATTCTTGCTAGTTACACTAGCCATCCTTACTGCGCTTCGATTGTGTGCGTACTGCTGCAATATTGTTAACGTGAGTCTTGTAAAACCTTCTTTTTACGTTTACTCTCGTGTTAAAAATCTGAATTCTTCTAGAGTTCCTGATCTTCTGGATATGAGTGACTCGTGCTACCATCGAATCACGAAGTCT
+
::=>:DCBBBB;:6>><BDB=BBBBCDBBBDD@A:::7;B?C@CCCCBCB?BBBBB?F?B@>>4949ABBBABBB=AABBA/AA5588:3:CBB<???=@A>ABB?;:6:;>>@CCB<?@?<A9<<<99;:=;>=>?188=;;;;;;==CB888@=>>><AA=C=>>>>=>>AA<>=<=<2<:?;@@@??/>><<<6=?AAAAAA??:?CAC/=?A@@;@<AA<???><<<=D=DA??AA<@>@=@@==;<=A??@??@???B=>:=@A<<9<996--,----
@ATNG8:04085:04856
GATGGTAGGCGACATACATACGCGCCAGAAGATCAGGAACTCTAGAAGAATTCAGATTTTTAACACGAGAGTTAAACGTAAAAAGAAGGTTTTACAAGACTCACGTTAACAATATTGCAGCAGTACGCACACAATCGAAGCGCAGTAAGGATGGCTAGTGTAACTAGCAAGAATACCACGAAGGCAAGAAAAAGAAGTACGCTATTAACTATTAACGTACCTGTCTCTTCCGAAACGAATGAGTACAGAGAGTACGATATGTCTACCATCGAATCACGAAAGTCT
+
@BCCAD??>@CD?CCCCCCBCBCBB?BBB@CC@@@@,0+/9:::>>:98286795:9AAB1A?ACBA=@>00*0@4<>A@@@@0AD?D4999*9@@=@@@@>@B;;7:=??=ABB=??CCCCBBCCBBCDCCC@CCCC>BACCCCCC?D@DBB@BBBBBBBB<@ADDA@>AB?AAA?BD@A<?<?D?@AAAA2AD?B??>DCBAA<?7<;>><@=@BB@@>@ABBBCC@CACCC>CBC>AABBBBABBBCBBBCBBBBBBBBBB@@<9??9929=<<=?A9A;<;
@ATNG8:04086:04876
GTTGGTAGGACGAGCGTCTGAGAGGTACTCATTCGTTTCGGAAGAGACAGGTACGTTTAAATAGTTAATAGTACGTAACTTCTTTTTCTTTGCTTTCGTGGTATTCTTGCTAGTTACACTAGCCATCCTTACTGCGCTTCGATTGTGTGCGTACTGCTGCAATATTGTTAACATGAGTCTTGTAAAACCTTCTTTTTACGTTTACTCTCGTGTTAAAATCTGAATTCTTCTAGAGTTCCTGATCTTCTGGCGCTCTGTCACGTCTGCTACCATCGAATCACGAAAGTCT
+
@;7:8<4;2;55455<565<;;:;5:884444.549:188)-(-----593///99A)55)555>.5.55555599949:455555$444)4777.////)/::)//)///:9;7<<=;;;<>8<<<8<65559955;49444.5<<;;;;:=<<<<:::;5554.44.4.4388555:<495555&56:2/////$//99;3>666;;<999.555&4445<.5.5:7445444:.4.4:::45.44<.55;9;55566=<<<;655;<055;<<4454;<<=4;;;6
@ATNG8:04092:04846
GATGGTAGATACTCGCTGATACACCCAGAAGATCAGGAACTCTAGAAGAATTCAGATTTTAACACGAGAGTAAACGTAAAAAGAAGGTTTTACAAGACTCACGTTAACAATATTGCAGCAGTACGCACACAATCGAAGCGCAGTAAGGATGGCTAGTGTAACTAGCAAGAATACCACGAAAGCAAGAAAAAGAAGTACGCTATTAACTATTAACGTACCTGTCTCTTCCGAAACGAATGAGTACGAGAGAGCACACGTGTCTACCATCGAATCACGAAAGTCT
+
<>>>:@?GCB@?@;69C@9;6AAAC<B;;<:===9:493;;;8833-3948,338///0(/5/////39333:3:;?<:::(/0*/)///&/;<8>666===<@8965><?@@8::@@ABCCCAAABBBCC@BAAA=>=>;000>986=00)/9778:<<9=BBBBC@BB?AAA?BA@?>6>>><ABCCC39838===CA>>@:>8<::;.6068999:>??>??B><8:::49<<6888==BBB@@ABA@@@A??::8>A886:;99=@<>>BBAC@9?:::
@ATNG8:04094:04845
GATGGTAGACATATCGTACTCTCTGTACTCATTCGTTTCGGAAGAGACAGGTACGTTAATAGTTAATAGCGTACTTCTTTTTCTTGCTTTCGTGGTATTCTTGCTAGTTACACTAGCCATCCTTACTGCGCTTCGATTGTGTGCGTACTGCTGCAATATTGTTAACGTGAGTCTTGTAAAACCTTCTTTTTACGTTTACTCTCGTGTTAAAAATCTGAATTCTTCTAGAGTTCCTGATCTTCTGGGCAGACTCTCACACGCCTACCATCGTATCACGAAAAGTCT
+
BCDC@AAACCCCCCBBBDCECBBBDCCCCCA@<@??@<AB=B?C@A@CBC?AA??@>C?BA@@?@>CBAAAABCB??????.=@;>788.8AAC>BAB?BC7998AAA<??@@A@>>9>>>:>;@>>>A===:@AAA588>A<<;:AAAAAA?;;7=@@<AA<A<AA>>>>>=<8====<2=9=9====<+66999-3-----899<:?AAA*9>9<<8<7<<:@>>>>>>;@:=>?==@-//66.6763779::?DAA@>9===99///76;@@@;::9-9==:
@ATNG8:04095:04842
GATGGTAGTGCGTGAGAGAGAGACCCAGAAGATCAGGAACTCTAGAAGAATTCAGATTTTTAACACGAGAGTAAACGTAAAAAGAAGGTTTTACAAGACTCACGTTAACAATATTGCAGCAGTACGCACACAATCGAAGCGCAGTAAGGATGGCTAGTGTAACTAGCAAGAATACCACGAAAGCAAGAAAAAGAATTACGCTATTAACTATTAACGTACCTGTCTCTTCCGAAACGAATGAGTACACATCGTCGTGTCGTGCTACCATCGAATCACGAAAGTCT
+
ABCC@CBBBCCBBBCCCCCBBBBBB=BCC@CCCAAA?B?BAC@@?B?AAAD@BA?89::9(9>CCCCDD??<>?5<@;;;;;*;A>B<BBA9ADC@BAACDCCCD@B?BC@CCC@CCCCCBBBCCCCCCCBC@CC??>@BBBCBBB?B@D@@>ABBBCCCB?CCCC@@>AC@BBA?BBBBB<A::99EDDC/CC?A6=<AAAAA7:5;===5:7:BDBB?BBAAABB?C?BBB?BBB?ABCBBBCCAABCCABBBBBBBAAACCF?BBBBB@CBBBAA@<ABAB
@ATNG8:04096:04840
GATGGTAGGAGACACGTCGCACACGTACTCATTCGTTTCGGAAGAGACAGGTACGTTAATAGTTAATAGCGTACTTCTTTTTCTTGCTTTCGTGGTATTCTTGCTAGTTACACTAGCCATCCTTACTGCGCTTCGATTGTGTGCGTACTGCTGCAATATTGTTAACGTGAGTCTTGTAAAACCTTCTTTTTACGTTTACTCTCGTGTTAAAAATCTGAATTCTTCTAGAGTTCCTGATCTTCTGGTGTCTGATCTGTATCACTACCATCGAATCACGAAAGTCT
+
ABBC@BAD@CCE@B<@B@?>CDDGDBA<>>6616<@<:=C=B999?BCBC?CDDDD?B=??BB@C?CCBBA===C?>???<,><5;??>6<?;<5<;;5=@8@BABBB?BABBCB??;?@@:>:===>>887:?AA@;@@DBA@?898A==<99:7///7<<7=7???A???DD6;;DDD5?;@:>>@@@/=;:;D6;<>?DBBBAA<ABBB/A===A=A=@@<A>>>>>A<A<??AAA@;>>?:>>;::AA>>>??@@A>>>??<??A>>:=@@=::<2=///
@ATNG8:04099:04836
GATGGTAGTGTCATATGAGAGTGTGTACTCATTCGTTTCGGAAGAGACAGGTACGTTAATAGTTAATAGCGTACTTCTTTTTCTTGCTTTCGTGGTATTCTTGCTAGTTACACTAGCCATCCTTACTGCGCTTCGATTGTGTGCGTACTGCTGCAATATTGTTAACGTGAGTCTTGTAAAACCTTCTTTTTACGTTTACTCTCGTGTTAAAAATCTGAATTCTTCTAGAGTTCCTGATCTTCTGGAGATATCATCAGCGAGCTACCATCGAATCACGAAAGTCT
+
@AA=@B=BC@?@?>B=AB;@@=@BBCB@AB;;8;CCE>DD@C@@@@@<<>7<<=??<C@CBBB<A<@BA<<::99.44444$4:.44:;2984505==9>@><A=CDD@DFCCBBBC@CCC@B@BCCCCCCC@CDCC@CBCCCCBBBBBBCCCCC@BBC@BB?B>@@@BBBBCEABBBCC;C@C>BBBBB,@A;;;6;BBBBB;<;B4;;;;*;@@BCAC@CF@CCCA@AC@C@CCCCDE@DBB?BBBBBBCBBDDCCBCCCB@@=@:;;B?BBBBCCC=BBCC
@ATNG8:04099:04843
GATGGTAGGCGACATACATACGCGCCAGAAGATCAGGAAACTCATAGAAGAATTCAGAATTTTTTAACACGAGAGTAAACGTAAAAAGAAGGTTTTACAAGACTCACGTTAACAATATTGCAGCAGTACGCACACAATCGAAGCGCAGTAAGGATGGCTAGTGTAACTAGCAAGAATACCACGAAAGCAAGAAAAAGAAGTACGCTATTAACTATTAACGTACCTGTCTCTTCCGAAACGAATGAGTACAGAGAGTACGATATGTCTACCATCGAATCACGAAAGTCT
+
?BAA===B9==>==<;;9555:555499969999::)//)/7///5550-/)/16///)/8888#/)/////383333(3744444$4838-333&33949::;<=9:90707;5;??8>?<<@@@BABA@@?A@@=@@??3::=99899389=?A:>>@A>>>B@BBBBBA???;;;;:>>=>=6=<@988888(56-525;>AA??16.577:1717=@@@>ABBBBAA?B@BAB<A::5:@@ACCBBBBBBBBBBBCBBBCA@@>>9==>>><>BABAAA9A;;;
@ATNG8:04100:04843
GATGGTAGACATATCGTACTCTCTGTACTCATTCGTTTCGGAAGAGACAGGTACGTTAATAGTTAATAGCGTACTTCTTTTTCTTGCTTCGTGGTATTCTTGCTAGTTACACTAGCCATCCTTACTGCGCTTCGATTGTGTGCGTACTGCTGCAATATTGTTAACGTGAGTCTTGTAAAACCTTCTTTTTACGTTTACTCTCGTGTTAAAAATCTGAATTCTTCTAGAGTTCCTGATCTTCTGGCGCGTATGTATGTCGCCTACCATCGAATCACGAAAGTCT
+
ABBC@DCCCCCBBCCBBCCCCBBBCBCCCCAA?ABBA:??;?<@CAABAA>BDBBB>B?BBB@?@>ABA?AAABB>BBBBB3A?=;55/8???>BBB>BC599>@AA<AAAA><>A;A??;?;>>>>?<<;;AAAA:>>>;;;>>AB@@A@@>?;====??;>:>>???>>>=7<9997-86;666555'7;6660676///><<=18888(5=<=>;?<>>:>??>>===A7;:AA@?7;:?<?@A@@@>>>@A>@@>><9997;66697@@???@@9@>==
@ATNG8:04102:04831
GATGGTAGCACGAGTCACTCATATCCAGAAGATCAGGAACTCTAGAAGAATTCAGATTTTTAACACGAGAGTAAACGTAAAAAGAAGGTTTTACAAGACTCACGTTAACAATATTGCAGCAGTACGCACACAATCGAAGCGCAGTAAGGATGGCTAGTGTAACTAGCAAGAATACCACGAAAGCAAGAAAAAGAAGTACGCTATTAACTATTAACGTACCTGTCTCTTCCGAAACGAATGAGTACTGCGTCTCACTCTCGCATCGAATCACGAAAGTCTATCACCGAATCACGAAAGTCT
+
CBBB?CCBBBBBCCCCCCCCBBBCC?CCD?DDCC9999?BBCCCCC@BB=B?CBA>>>>>1>?BCCBCBBABBB<A?9;;;;*;C@B5;;;.;BC=BCCBDCHBB?B@DD@CBB?BBBBDBCCCBCCBBCCC?CCCC<A@A?>>>@<A@EBB?BCCBBCCB?BCCABB@BB>>>?<??BBB>BBB???>>>.;C;@;::AAA?@;>:=<BB7;8;BBBB@BBAAABA?A?BBB=BBB?BBBCCCBBBBCBBBBABBBBBBBBBCBB?BDCCCCC>DAAAABBAB?BB?BBCCBBC=BBBB
@ATNG8:04106:04862
GATGGTAGCGCACACATAGATACAGTACTCATTCGTTTCGGAAGAGACAGGTACGTTAATAGTTAATAGCGTACTTCTTTTTCTTGCTTTCGTGGTATTCTTGCTAGTTACACTAGCCATCCTTACTGCGCTTCGATTGTGTGCGTACTGCTGCAATATTGTTAACGTGAGTCTTGTAAAACCTTCTTTTTACGTTTACTCTCGTGTTAAAAATCTGAATTCTTCTAGAGTTCCTGATCTTCTGGGTCTCCTCTCACGCACTACCATCGAATCACGAAAGTCT
+
56==8=;;;@;AABDCCCBCCGCCBBCB@<A?7?;B?6=@8<7@;;>>BBABDBBB@B?AA@A=@=A;;6<<>>>5::88<'<=;>:<>8D=;;7;<<=<D=ABBCBHIGDCCCBBB@CBB?B@CCCCCCCC?BBCB@CCCCCBBBBBCCCCBAB>BBB?BB?B@CCBBBBBBC@BBDDD;C=@;;;:::*:BBCF;;;CCBCCCBB=AAA@,@CBCC@B@CEADCCBBBB@C@BBCCBC@BBCC>CABB@CCCCCCBBBCCCC?BCBBB@BCCBCCC>CCBB
@ATNG8:04111:04872
GATGGTAGAGTACAGTGTAGTGACCAGAAGATCAGGAACTCTAGAAGAATTCAGATTTTTAACTCGAGAGTAAACGTAAAAAGAAGGTTTTACAAGACTCACGTTAACAATATTGCAGCAGTACGCACACAATCGAAGCGCAGTAAGGATGGCTAGTGTAACTAGCAAGAATACCACGAAAGCAAGAAAAAGAAGTACGCTATTAACTATTAACGTACCTGTCTCTTCCGAAACGAATGAGTACACATCGTCGTGTCGTGCTACCATCGAATCACGAAAGTCT
+
/777499;=@@==<;;;;;;;@5905<=8=?>;;;19.6555<=@;>>:>055544:<<+<6::===;;;=>=5975<=;;*55.5.555&5998>==;;;::=39:9505>>7<<B@BBB?=>>=999@B=?@@@;>???>??@;@<@@@4::ABCCBC=??BBBB@BB?BBB?BBB<?.333,27779.9>:8988>255;37.559<:A7::AA@;@?8733317188:8:BB>A@B@@@B877A555?::????B<<<<<6??:?@9?;7573?18;><
@ATNG8:04111:04875
GATGGTAGCACGACACGACGATGTGTACTCATTCGTTTCGGAAGAGACAGGTACGTTAATAGTTAATAGCGTACTTCTTTTTCTTGCTTTCGTTGGTATTCTTGCTAGTTACACTAGCCATCCTTACTGCGCTTCGATTGTGTGCGTACTGCTGCAATATTGTTAACGTGAGTCTTGTAAAACCTTCTTTTTACGTTTACTCTCGTGTTAAAAATCTGAATTCTTCTAGAGTTCCTGATCTTCTGGTCTACTACTCTGTACTCTACCATCGAATCACGAAAGTCT
+
EDDD@CCDC>====>>>;;;<;;996<<@BDF@CBCC>AA@B?@?996=>:=;;::7:7<;<<9=9=B@@=:6//(/9:;;+;A=C:99,880)0:=000/>6=::7;;6:BBBA>=A<ABB<A:==@==;;;=A====>===@@==>>>A@>>>@<???<@@=A=@AAA@@@AA9==ADD;D;>7;;BBB/BA???:@@@>>=??AA<@@@@/?::;>;>=??<?@@=;;<=B=A@@@>><;:;=@??AA?@@@@>??AAC@9;978666839=AAAAA:A@::
@ATNG8:04115:04830
GATGGTAGCACACGAGATCTCATCGTACTCATTCGTTTCGGAAGAGACAGGTACGTTAATAGTTAATAGCGTACTTCTTTTTCTTGCTTTCGTGGTATTCTTGCTAGTTACACTAGCCATCCTTACTGCGCTTCGATTGTGTGCGTACTGCTGCAATATTGTTAACGTGAGTCTTGTAAAACCTTCTTTTTACGTTTACTCTCGTGTTAAAAATCTGAATTCTTCTAGAGTTCCTGATCTTCTGGGTCTACGCTCGTCGCGCTACCATCGAATCACGAAAGTCT
+
?AC>;??>>>?==>?@@@@?=CBACCCCCBCC?@BAB:BC?C@BCCCCDC@CCCAB=B?BAAC?C?CAAABBBAA;@ACCC1BB<?>AB=BCBB>B@?8?B:<=>BBB@BBBBBBB>9=??;?;A<<;>===;>>>A5<<C>===>@????;;;=:;==;AA;?<A@=>AAD>><>>>AA5A<A;99997)8:556.6/////;::=5;;;;+:==>A>E=>=:=?>=::;<@:><CAAB6::AA:A?AAA?>>=A;<<@@>>>?9>AA@@;@B>>>>>7>888
@ATNG8:04118:04855
GATGTAGAGAGAGCTCTCTCATCGTACTCATTCGTTTCGGAAGAGACAGGTACGTTAATAGTTAATAGCGTACTTCTTTTTCTTGCTTTCGTGGTATTCTTGCTAGTTACACTAGCCATCCTTACTGCGCTTCGATTGTGTGCGTACTGCTGCAATATTGTTAACGTGAGTCTTGTAAAACCTTCTTTTTACGTTTACTCTCGTGTTAAAAATCTGAATTCTTCTAGAGTTCCTGATCTTCTGGTGAGATATGCATGATGCTACCATCGAATCACGAAAAGTCT
+
EFDCCCCCBBBCCC@AACCCCCBBDCCCCAA<@@AA<BC?CACCCBCBC@CBBBB@B?BBBB?B?BBB@@@@AA??????.?A<?983/3??B>ABB?CC9:9?BA@=BBBB?@AA<AAA<>:====>;;>=@@@A;===@@?>???ADBA:::9<<?:>><>;?A@::;>>=:>8888)89=4;:<<<(//777.6-----69-/(-666'6-//5/539949=<====;@8>>?999-//=7===@???B@@@AA@?@?@?@;?==::79===6///(/63-
@ATNG8:04122:04847
GATGGTAGCGCATATCAGCGCAGCCCAGAAGATCAGGAACTCTAGAAGAATTCAGATTTTTAACACGAGAGTAAACGTAAAAAGAAGGTTTTACAAGACTCACGTTAACAATATTGCAGCAGTACGCACACAATCGAAGCGCAGTAAGGATGGCTAGTGTAACTAGCAAGAATACCACGAAAGCAAGAAAAAGAAGTACGCTATTAACTATTAACGTACCTGTCTCTTCCGAAACGAATGAGTACTGCGTCTCACTCTCGCCTACCATCGAATCACGAAAGTCT
+
>@ME@BA==CDCDDABABBBCCCCF=C;946;;;;;8<:=>>BCBA;=?3917><45599'5259<;;<@>CCC999BBBBB3AB>B@FCG<CBC?CABABBBA@=@?BA>ABF?BBCDEDBBDCCCBBBCC?CBBB?BBBBBBBC?B?B;;:;CCCBBBB?BB;;:A;::8:@?9@AABF>EAA=?????.?B?BBBBCBBBB9999>>>1838@CCCACCA@ABC@C@CCB=BAA?ABBCBAA9::9;;;:?>?AB??;:>?>::5445;;::<999)5449
@ATNG8:04123:04847
GATGGTAGCTCTGCTCTGACTCTCGTACTCATTCGTTTCGGAAGAGACAGGTACGTTAATAGTTAATAGCGTACTTCTTTTTCTTGCTTTCGTGGTATTCTTGCTAGTTACACTAGCCATCCTTACTGCGCTTCGATTGTGTGCGTACTGCTGCAATATTGTTAACGTGAGTCTTGTAAAACCTTCTTTTTACGTTTACTCTCGTGTTAAAAATCTGAATTCTTCTAGAGTTCCTGATCTTCTGGTGAGATATTCATGATGCTACCATCGAATCACGAAAGTCT
+
56>?;=BBE?;;==>@BAAABA@;BDCBCC;:49<=>7>>9B:>CCCCCCACBBAB=@@DBAB>B?BBBCG=;9A;=>>>>,99.5::@6BBC@:?6945A?>@AABGBCCDDCCCB?B@@=@?BBBBBBBC?BBBB?CBBBB@@@BBBCBBDDC?BBC@CC@C?BBCAABCCC>BAAAA7@>B=<<;<;*;AEEJ?CBCAAAA@@A;@@@@0@AABB>B@BC@BBCA@@C?A?BBBBCC?CBC@CDBBCBCC?CCCDDDBBBCBACBCBB?BBBBCBC>CCCC
@ATNG8:04123:04854
GATTAGCTCTGCTCTGACTCTCGTACTCATTCGTTTCGGAAGAGACAGGTACGTTAATAATTTAATAGCGTACTTCTTTTTCTTGCTTTCGTGGTATCCTTGCTAGTTACACTAGCCATCCTTACTGCGCTTCGATTGTGTGCGTACTGCTGCAATATTGTTAACGTGAGTCTTGTAAAACCTTCTTTTTACGTTTACTCTCGTGTTAAAAATCTGAATTCTTCTAGAGTTCCTGATCTTCTGGTATACACACTCGCTCGCTACCATCGAATCACGAAAGTCT
+
ABB?CDCCAAABBBBBCCDCCCCBDDDDAA=@CCD=CC<A>ACCBBBDADCCCC@D@CC?BB=B?BBCBBBBBB?BBBBB1BB9A@??9?BBBADBCC@D=A?@DDD@AAACBBAB?ABA?@>CBBAAAAA>BBBC>@@;;;;<=@A@@AA>=?;;<;=@@<@<>>??AAAAA=???AA6A;>:>AABB/A<555(//////:65749::8)8998828422,2==>9:::?5:;>@??699<4798=>>@BBBB@>>>?>>>B<@@?@A>A?????@8==@?
@ATNG8:04123:04868
GATGGTAGCTCACGTACGTCACACGTACTCATTCGTTTCGGAAGTGACAGGTACGTTAATAGTTAATAGCGTACTTCTTTTTCTTGCTTTCGTGGTATTCTGCTAGTTACACTAGCCATCCTTACTGCGCTTCGATTGTGTGCGTACTGCTGCTATATTGTTAACGTGAGTCTTGTAAAACCTTCTTTTTACGTTTACTCTCGTGTTAAAAATCTGAATTCTTCTAGAGTTCCTGATCTTCTGGACGACGCGCACTGACACTACCATCGAATCACGAAAGTCT
+
;;@E@GCCCB==666>>>BBB@@@@@@A@@BB?CBBB=BC@C?ABBABCC@CDBAA<?=@@?B<@>?BBBCBBBB>@@AAA2@@499??8>A?A<?>@<@CC?????<?BBBBB>><>AA<?<??>>>>>>:==>@<@@BB>>>@@@@BB???AB>=>=>>:><=66///==@7=;;;;1;:@5;;;;;+;>???8=;:;?A@@@A<====,=///@9=9AA=A@@>>>==B<BBBB??;>>>:<=><=>=AAA;:<@>><;;A<>;;;@=@??BAAA:@>>>
@ATNG8:04127:04841
GATGGTAGTGTGTCTCTGAGAGTAGTACTCATTCGTTTCGGAAGAGACAGGTACGTTAATAGTTAATAGCGTACTTCTTTTTCTTGCTTTCGTGGTATTCTTGCTAGTTACACTAGCCATCCTTACTGCGCTTCGATTGTGTGCGTACTGCTGCAATATTGTTAACGTGAGTCTTGTAAAACCTTCTTTTTACGTTTACTCTCGTGTTAAAAATCTGAATTCTTCTAGAGTTCCTGATCTTCTGGCTCTCGTAGACAGATACTACCATCGAATCACGAAAGTCT
+
55<<:<555<555;<<<<=655<<;::<=<::7;;<>5??5839944455.566<<:?<@666<@;>??666@@@959::;*54.449909:998<6616>166??>?666==>=>=26668<8<<<<////7<</666@?=>B?996<<<==;<465=:<<9<:>>@@==599299@@@4@=A=;;?;=(=@=>>:;;<<>>>6668==@@.96AB=9=<?C??CCDAAB?C?CCC;99>AAF>ABBC:::9@@999>>:=@?<5:::::8454:;==4:<</
@ATNG8:04127:04850
GATGGAGAGTATCATGTGTATCTCCAGAAGATCAGGAACTCTAGAAGAATTCAGATTTTTATCACGAGAGTAAACGTAAAAAGAAGGTTTTACAAGACTCACGTTAACAATATTGCAGCAGTACGCACACAATCGAAGCGCAGTAAGGATGGCTAGTGTAACTAGCAAGAATACCACGAAAGCAAGAAAAAGAAGTACGCTATTAACTATTAACGTACCTGTCTCTTCCGAAACGAATGAGTACTGTATCTATGTGTGCGCTACCATCGAATCACGAAAGTCT
+
:<>;7?CBBCCB==<<;CCC@A@B>BBC@CCFDA@>A?BBCBCDCACD?B>BBB99999*:CCBCCCBBBDDC=BA;;;<;*;B>C5;;;6;AC@CBBBCCCBB?A?AA<BBA<BBAADCBB@@BBDDBBB@AAAB?CBBBBBAA=@<@??<@CBBBCCC?AAAACC>AA>BBC?AA>?>:?AA??;:::+;=:>>>>AAA@@:>:<===1617A@@@@BBABCBC@BACCD>A@@>?BCBAAABBBBBB>>>ACCBBBBBBBB?BFA>>:>>>>@AA;A;;;
@ATNG8:04129:04854
GATGGTAGGTGCACATGAGTGTATCCAGAAGATCAGGAACTCTAGAAGAATTCAGATTTTTAACACGAGAGTAAACGTAAAAAGAAGGTTTTACAAGACTCACGTTAACAATATTGCAGCAGTACGCACACAATCGAAGCGCAGTAAGGATGGCTAGTGTAACTAGCAAGAATACCACGAAAGCAAGAAAAAGAAGTACGCTATTAACTATTAACGTACCTTTCTCTTCCGAAACGAATGAGTACGTGTGCGACGTGTCTCCTTCCATCGAATCACGAAAGTCT
+
BBBB@CGC@B@@@DDDDGEDDB@@B@DCC?BBCC??<??BBCCDBB?BD<@:=@@99999*;>CCCCECCCCDD>DDAAB@A0@@;@?BCB;BCC@CCCAAADCC?A=AC?CBC?BBBBCBCCCCBECCCCD?CCCB?BA@@CC?><@?BAB?ACCCBACC@A?ABCC<=>:>@?:??>>=8???9?BBBB3BB@B?>>B@A?>1718>==1808>B@@<@@;@DDG@C@CBB<B;;8;CCD??@BBBBBBBBBCCCBBBB?B@C@AAACB@BAA@:::-8889
@ATNG8:04129:04867
GATGGTAGCAGACGTGACAGAGCGCCAGAAGATCAGGAACTCTAGAAGAATTCAGATTTTTAACATCGAGAGTAAACGTAAAAAGAAGGTTTTACAAGACTCACGTTAACAATATTGCAGCAGTACGCACACAATCGAAGCGCAGTAAGGATGGCTAGTGTAACTAGCAAGAATACCACGAAAGCAAGAAAAAGAAGTACGCTATTAACTATTAACGTACCTGTCTCTTCCGAAACGAATGAGTACGATGAGATCTCGTGTGCTACCATCGAATCACGAAAGTCT
+
//;;:=>>@CCDCC?CCCCCCCCDE@B;;89CB9:54545AB885=9=B?C@???@@AAA/B?A:73;;7788881887;;;;)//(/(///&/696;=<:78755154::3888=@@@@CBBBBAA@?>?::4:@??<??@@::9A8@;@::5:A@@@ABB?BBCCCB>BB?777578BBA=A=9165666(7>9?888BDC@=//-/<;;+/*/<>>@<BBBBBDF?B?BCC>CBB?BCBCBBAAAACCBBB?>>=>AA@@@>><>B778;;;;>ADD>BAAA
@ATNG8:04088:04898
GATGGTAGTATAGAGCTCTACATAGTACTCATTCGTTTCGGAAGAGACAGGTACGTTAATAGTTAATAGCGTACTTCTTTTTCTTGCTTTCGTGGTATTCTTGCTAGTTACACTAGCCATCCTTACTGCGCTTCGATTGTGTGCGTACTGCTGCAATATTGTTAACGTGAGTCTTGTAAAACCTTCTTTTTACGTTTACTCTCGTGTTAAAAATCTGAATTCTTCTAGAGTTCCTGATCTTTCTGGGTCTACGCTCGTCGCGCTACCATCGAATCACGAAAGTCT
+
ABBB@CCCCBBBBBBBBACA<>>>AAAABCBB>BABB;@@<@=@ABCBBB?CB@@?=?0/0=?<?:==BDBBBBB?BBFED1?@?>@BB:@B99599A?AB????=>>8=>??A@@@<AAA;A=BAA>>>>==C@@@7;;@@AA@@@@@@@:;:=:888:;;5;8===D?@;;;=@@@@@2?5;5;?>=>/=<9::3:=>>A<<9981::::*;;=>E<@<?A<BBAD>?>=@=ABAA87838;:>6@///9==@@?BBB@@///=9=999=5///>===6<@@@
@ATNG8:04093:04880
GATGGTAGACATATCGTACTCTCTGTACTCATTCGTTTCGGAAGTAGACAGGTACGTTAATAGTTAATAGCGTACTTCTTTTTCTTGCTTTCGTGGTATTCTTGCTAGTTACACTAGCCATCCTTACTGCGCTTCGATTGTGTGCGTACTGCTGCAATATTGTTAACGTGAGTCTTGTAAAACCTTCTTTTTACGTTTACTCTCGTGTTAAAAATCTGAATTCTTACTAGAGTTCCTGATCTTCTGGTGTCTGATCTGTATCACTACCATCGAATCACGAAAGTCT
+
:=>C?CB@@@BBBBCBBABCCCCCCCCCBBAB@CBAC:9:49:0/////9;6::ABA?C:>=8=7=8BB====88B8;<777'87.7775.5///*//;6??<<>>???:>>@@@A@A=AAA<@<>>>;;::;=ABBA=?>>AAB@?>>>?>>===<>>?=>><><>B???AA>><>@ABA5A;>:>9>>>,;;666*//;<<<9<//)/898*7<?@?;?;==:==@AA>==<@<BB=@////@@7:=>@>>>?>?;;;B=<<@=>:=BE>>9=C@@@?A:AB==
@ATNG8:04099:04927
GATGGTAGCGCACACATAGATACAGTACTCATTCGTTTCGGAAGAGACAGGTACGTTAATAGTTAATAGCGTACTTTCTTTTTTCTTGCTTTCGTGGTATTCTTTGCTAGTTACACTAGCCATCCTTACTGCGCTTCGATTGTGTGCGTACTGCTGCAATATTGTTAACGTGAGTCTTGTAAAACCTTCTTTTTTTACGTTTTACTCTCGTGTTAAAAAATCTGAATTCTTCTAGAGTTCCTGATCTTCTGGAGATACACATGATACTCTACCATCGAATCACGAAAAGTCT
+
BBCGACABBBBCCCDEBBBDDCCCCCCBAC994;@@@:BB?B@CCGGCCC=BBCCC@C?CAAA?C?CCCC@?>9990;?@@@@&@B;??@@6?AAB>BBE><;;0;;@CDH@CDGECCCC@CDC@C@GDCCCAAA?BBDD?CCCCCBBADCCCCAAAB?AAA=::6:>AACCCCCBB>A;;;;.;=@=;;;;;;;#9B;;;;-;BCCCFCCBC@BCCCC*BBBCC@D@BBABCAAA<;5<<@BBCBB?A@A?ACCCCCD@AABBCCCCEDAA>@999?<?<=<::::.;A@A
@ATNG8:04111:04894
GATGGTAGCTCTGCTCTGACTCTCGTACTCATTCGTTGGAAGAGACAGGTACGTTAATAGTTAATAGCGTACTTCTTTTTCTTGCTTTCGTGGTATTTCTTGCTAGTTACACTAGCCATCCTTACTGCGCTTCGATTGTGTGCGTACTGCTGCAATATTGTTAACGTGAGTCTTGTAAAAACCTTCTTTTTTTACGTTTACTCTCGTGTTAAAAATCTGAATTCTTCTAGAGTTCCTGATCTTCTGGTGTCTGATCTGTATCACTACCATCGAATCGACGAAAGTCT
+
77:;=AAAA;66<<===CCE;;6<<<<<<<4/)///)/394:<;;;BB@CICCB@C@GCCDAC@BBCCC;;9B<99:9:$94.4::;0::<<7<<<:1:B69;@@CC@CBFDCCCC>@@B>A>BCBBBBBB>A@CB@DCBBCBBABBCCBBEDD?@@@@@@=??CBEBBCIBB>B;;;;;*<>B?BCCCCCC#ACACC>ABBBBC@@@A?CCCC5A@@@@<?<;;5;@A;;;B?B????BBB>AAC@BBBA@@;:;B@9999994996;<<771/0//////(/3//
@ATNG8:04120:04893
GATGGTAGAGAGACTGTAGCGCACCCAGAAGATCAGGAACTCTAGAAGAATTCAGATTTTTAACACGAGAGTAAACGTAAAAAGAAGGTTTTACAAGACTCACGTTAACAATATTGCAGCAGTACGCACACAATCGAAGCGCAGTAAGGATGGCTAGTTTAACTAGCAAGAATACCACGAAAAGCAAGAAAAAGAAGTACGCTATTAACTATTAACGTACCTGTCTCTTCCGAAACGAATGAGTACTGTATCTATGTGTGCGCTACCATCGAATCACGAAAGTCT
+
DDCC?DCCCCCCCCBBBCCCCCDCD>CCC?CCCBBB@C@BBCBBCC?CB?C>?>?<<<<>.?>CCAAABBB:9949@@BBBB5AA=A5;;;.<CC?CAAABAC@@>AACC@CBB@BBBCCCCDCCCCCBAAB?BCBB?BBBBBBA@>A@BAA?ACBBBD<B?BFAAAA=AA>ABA<A@9:::+:==9=BBBB+==7====<;@<C<?6:AAA<>;?A@@A?BBBB>???C?CCE>C;;;;CCC@??CBBBBBBBBCCCCCCCCBBB?CA@A@@CCBBBBB>B???
@ATNG8:04122:04911
GATGGTAGTATATCGCGTCGCTATCCAGAAGATCAGGAACTCTAGAAGAATTCAGATTTTTTTAACACGAGAGTAAACGTAAAAAGAAGGTTTTTTACAAGACTCACGTTAACAATATTGCAGCAGTACGCACACAATCGAAGCACAGTAAGGATGGCTAGTGTAACTAGCAAGAATACCACGAAAAGCAAGAAAAAAGAAGTACGCTATTAACTATTAACGTACCTGTCTCTTCCGAAACGAATGAGTACTGTATCTATGTGTGCGCTACCATCGAATCACGAAAGTCA
+
:;=B?BDCBCCBAACCABCCCDCDD@@BB=:559=97@7<@@@@@@=@B@B?BA;;9:::::"85?;=B;;A<=BF>BB@==<<,00+/)00000#/:<;;<A>BBBBB>B@BB?BCC?CCBACCCGCCCBCCCCC?FFBB=@?A;:;AA=@>@@@=?BAABCBB@BCBCBC?@A=:9:;@@::99+9::4888888%8=9<857A>A88385:9=?5;5;=@@@?CAABBBB?B>AAB=B::99DBC?@?BBAAAA???BBBB>>;;;:;7;B>>>:====AAA9A000
@ATNG8:04125:04921
GATGGTAGCTCTGCTCTGACTCTCGTACTCATTCGTTTCGGAAGAGACAGGTACGTTAATAGTTAATAGCGTACTTCTTTTTTCTTGCTTTCGTGGTATTTCTTGCTAGTTACACTAGCCATCCTTACTGCGCTTCGATTGTGTGCGTACTGCTGCAATATTGTTAACGTGAGTCTTTGTAAAACCTTCTTTTTTTACGTTTACTCTCGTGTTTAAAAATCTGAATTCTTCTAGAGTTCCTGATCTTCTGGATATGAGTGCTCGTGCTAATCGAATCACGAAAGTCT
+
BEDD?CCABBCDBBCBCCHDDCCBBBBBDDCC;@9;;6;A=B@CBBCCCC>ACCCC@C?A@BB?C@BBBBBBBBEACBBBAA)@@;@;;;09?A>9@9::.:@;:;;BBC?CCCCBBCA<@@@-0-0@@@DCCC?BCCB@CCCA@@BA@ABCBAA@A?@??<@@:@>AACCBBB;;</;;:;:6:>C;:;<;;;<#;@@@C>CCDDEA@@;95)9GDG5BCBBB?C=A@=@BCCECC?C@DCCCCB@AABACCCCCCCCCBBBDCBBBC@CCCC@CBCCBBB=B@@@
@ATNG8:04132:04902
GATGGTAGTGTGTCTCTGAGAGTAGTACTCATTCGTTTTTCGGAAGAGACAGGTACGTTAATAGTTAATAGCGTACTTCTTTTTTTTCTTTTGCTTTTTCGTGGTATTTCTTTTGCTAGTTTACACTAGCCATCCTTTACTGCGCTTCGATTTGTGTGCGTACTGCTGCAATATTGTTTAACGTGAGTCTTTGTAAAACCTTCTTTTTTTTACGTTTTACTCTCGTGTTTAAAAATCTGAATTTCTTTCTAGAGTTCCTGATCTTTCTGGAGATACACATGATACTCTACCATCGAATCACGAAAGTCT
+
45>>;@CCCC@@ABBCCCBCBB@@@CBABB@?9@9;;;;';@2969CCD@@@<@ABCGADACCBA6:8<CDC>?>00+//0/0///"////&/9999;*;;@@;@><@25555&5=>C;;;7;BBBCD@@=@AA=AC=BCCABB@@<@BAAA;BBAAAA@AEDCCAAAAC>A@@<;;;0;?BBCCCCD;;;9;BCDD<C=@=;;;;;;<;";AABAB<CCCCHCCBBA@09::;':ACBC@CC=;;;8;CCBBBC?B?AABB;;:6;AB@CFDCCCDCCCCBB@@@ADCC?C??>B@BBBBCCB=CAA@
@ATNG8:04132:04915
GATGGTAGGACGAGCGTCTGAGAGGTACTCATTCGTTTCGGAAGAGACAGGTACGTTAATAGTTAATAGCGTACTTCTTTTTTCTTGCTTTCGTGGTATTTCTTGCTAGTTACACTAGCCATCCTTACTGCGCTTTCGATTGTGTGCGTACTGCTGCAATATTGTTAACGTGAGTCTTGTAAAACCTTCTTTTTTACGTTTTACTCTCGTGTTAAAAATCTGAATTCTTCTAGAGTTTCCTGATCTTCTGGGTCTACGCTCGTCGCGCTACCATCGAATCACGAAAGTCT
+
56>>:=BB?CCCCCDCCB@@ABBB?CCBCCCC@CBBB=BB?C?CABBCCC@CDECC@C@CCCC@C@BCBC999B@;::::;;%9;24444)9B:9499:9,9;4;;BBBB@BGEDCCCC@CCC?B?C@@?@@>@>:>@@@?CBBCCBBBCBBBCBBBB@CCC?BB@C?BBBC@@>00+0=BCD<D>C=;<;<;<%9C@@@A9BCGCCBJDAA=@A@@,@AA@@8<800+0@@>@AAD=D?BBBAAA@B:;;9;BBBCCCBBBBCCCBACBB?BCBBB?AABCCCD>CBBA
@ATNG8:04087:04940
GATGGTAGTGATACAGATCAGACACCAGAAGATCAGGAACTCTAGAAGAATTCAGATTTTTAACATCGAGAGTAAACGTAAAAAGAAGGTTTTTACAAGACTCACGTTAACAATATTGCAGCAGTACGCACACAATCGAAGCGCAGTAAGGATGGCTAGTGTAACTAGCAAGAATACCACGAAAAGCAAGAAAAAGAAGTACGCTATTTAACTATTAACGTACCTGTCTCTTCCGAAACGAAATGAGTACGTGTGCGACGTGTCTCCTACCATCGAATCACGAAAGTCT
+
56B>:>BBBBBCCDCCCCBCDFDBA@CBC>AAB@@@?B?CCC??@DACC?CA??;00000$04>0//9:78:;;;39833333$33,3,3333$37838:98553..(.(.62733.3666=?>@CBBDECC@?>?BBB>AAA?AC987;@BAB?BBBCCCCC?BBBB?>8>>8?AA;>?::9:+:??;=<<<?.:?;@;<;A>>888)818<<@1818=A@@=@A@@?::69>?==6=:::-9@?ABBBBBBBBCCBBB??=<::3:6818@===<A@CBCBB;A:99
@ATNG8:04087:04943
ATGGTAGTGTCAGTATGAGAGTGTGTACTCATTCGTTTCGGTAAGAGACAGGTACGTTAATAGTTAATAGTACGTACTTCTTTTTCTTGTCTTTCTGTGGTATTCTTGCTAGTTACACTAGCCATCCTTACTGCGCTTCGATTGTGTGCGTACTTCTGCAATATTGTTAACGTGAGTCTTGTAAAACCTTCTTTTTACGTTTACTCTCGTGTTAAAAATCTGAATTCTTCTAGAGTTCCTGATCTTCTGGATAGCGACGCGATATACTACCATCGAATCACGAAAGTCT
+
444.44<<;;45555555;<55559999:999433/9/88)//1///77;;6==666;?9=>;;792<7////977;;)/////$//)//777.7///8+//:6;;+5559;=:=BBBBCCE?BBB?B>AC;;:BBD@CCCC@BBCBDBCCHFGAAAACC@BBC@CCAE@CBA;;;BBB>A@@@@5@5;5<BAAA0@C@@@;@A@;;;;;:B=B@B@2B:;9C=@:@E>9:9AA::99?BABCAA@ADC@AAACCCCBCCCAAA;;;CCB@CBCBE@BBBBBBB=B@;;
@ATNG8:04087:04951
GATGGTAGTCTCAGATAGTCTATAGTACTCATTCGTTTCGGAAGAGACAGGTACGTTAATAGTTAATAGCGTACTTCTTTTTCTTGCTTTTCGTGGTATTCTTGCTAGTTACACTAGCCATCCTTACTGCGCTTCGATTGTGTGCGTACTGCTGCAATATTGTTAACGTGAGTCTTGTAAAACCTTCTTTTTACGTTTACTCTCGTGTTAAAAATCTGAATTCTTCTAGAGTTCCTGATCTTCTGGACAGAGTGTGCAGATACTACCATCGAATCACGAAAGTCT
+
55:::><@BD;:;BBCBBAAAB@BC;;9==@A>AABC?CF@C@CBAACBB?DCDCB@B@CCCC>A=@?@94444<5::<><+<=258@@@2@><;6:@B?CC<;;FDDBABCCCDCBB?BDD@D?CBCB9::B?BBBB@DDCBBBA@@@@@AAABB>@@@@CC@D@BBCABACCC@CCCCD9@=A=<;;;;*;;@@A<BBBCCCCBCC@CCCC5CCBCD@B@BC?CAAABBB?BACCCCBB@BBCBCFDCCCCCA@@BCB@@@ACC?CBBBB?CBBBCCC=C:::
@ATNG8:04091:04968
GATGGTAGTGTCATATGAGAGTGTGTACTCATTCGTTTCGGAAGAGACAGGTACGTTAATAGTTAATAGCGTACTTCTTTTTCTTGCTTTCGTGGTATTCTTGCTAGTTACACTAGCCATCCTTACTGCGCTTCGATTGTGTGCGTACTGCTGCAATATTGTTAACGTGAGTCTTGTAAAACCTTCTTTTTACGTTTACTCTCGTGTTAAAAATCTGAATTCTTCTAGAGTTCCTGATCTTCTGGACGACGCGCACTTACACTACCATCGAATCACGAAAGTCT
+
56==8=CCBBBCDCEDCCCBBBBBCCBBDDBC@BBBF>BB?B@BBBBDBB?BCC@@?@?BBAB?B@CCCCBBCDC:????>,>B7;;CG?BCBC@BBC@MH;<;CCCC@BBCCFDCC@CCD@C?CDDCCCCC>AACC@BCCBBCCCCCBBCEECB?BCC@CC@D@AABCBBCBB?BAAAA8?=A=@@@B@0@A@@@=@CCCCGCBBB=BBBB0AABBB?C@CCBCCBBBBB?B?BCCBBB@BBC@CCBCDCCEECB@>@CBCCCB?BABAA?BBCECCC>CAAA
@ATNG8:04094:04977
GATTAGTGCGTGAGAGAGAGACCCAGAAGATCAGGAACTCTAGAAGAATTCAGATTTTTAACACGAGAGTAAACGTAAAAAGAAGGTTTTACAAGACTCACGTTAACAATATTGCAGCAGTACGCACACAATCGAAGCGCAGTAAGGATGGCTAGTGTAACTAGCAAGAATACCACGAAAGCAAGAAAAAGAAGTACGCTATTAACTATTAACGTACCTGTCTCTTCCGAAACGAATGAGTACGTGTGACGTACGTGAGCTACCATCGAATCACGAAAGTCT
+
C@D;CCBDCAAACDCCCCCBDDD?CHC?AACB@@=@?BABABCC@CC@C@AAA????@.?<>=>@@?@BA@@8>;@>=>?0@B@C@DDG;CBB?ACBCBBB;;69;?C<?:924:=495;=??BBBB@@@@BBBG?A@BCCBBB=B>A@@<ABBAB@@?>???>?@;@?>BA?8??788)887/89999(3;5;7;==79:@=B<@>AA=B=;;ABB=@@AAA?@<??@@@;@:959@>>?AA@BBA9:9@?99897>;;?=?:@??>@<>@BABBD>B?>?
@ATNG8:04095:04967
GATGGTAGTGTGTCTCTGAGAGTAGTACTCATTCGTTTCGGAAGAGACAGGTACGTTAATAGTTAATAGCGTACTTCTTTTTCTTGCTTTCGTGGTATTCTTGCTAGTTACACTAGCCATCCTTACTGCGCTTCGATTGTGTGCGTACTGCTGCAATATTGTTAACGTGAGTCTTGTAAAACCTTCTTTTTACGTTTACTCTCGTGTTAAAATCTGAATTCTTCTAGAGTTCCTGATCTTCTGGGTCTCTCTCTCACGCACTACCATCGAATCACGAAAGTCT
+
9:?;7;>BCCCCCCBECECBCBBDCCCCBBBA?ABCC=CB?C?BCBBBBC@CCDCC@BACCCB@D@FCBBCCCCC?BBDEF5BC>BBBC<CAAB?BCC@CI;;;@CBCACFCBBB;;:;BB?B@CCCCECCD@ABAC@CFDDCBBBCBB@BBBAC?B::;;CAD@CCCCBBBAA?@CCDC<C?C>;;;;;*;ABBB=BBCDCBB@A@4;;;.;BA;;8;>AC@CDCCCBB@C@CCCBBB?AACC><;;CCBBDDBBBBA;;;BB@C@A@@=@@;:;CC?BBA@
@ATNG8:04097:04940
GATGGTAGCGCACACATAGATACAGTACTCATTCGTTTCGGAAGAGACAGGTACGTTAATAGTTAATAGCTTACTTCTTTTTCTTGCTTTCGTGGTATTCTTGCTAGTTACACTAGCCATCCTTACTGCGCTTCGATTGTGTGCGTACTGCTGCAATATTGTTAACGTGAGTCTTGTAAAACCTTCTTTTTACGTTTACTCTCGTGTTAAAAATCTGAATTCTTCTAGAGTTCCTGATCTTCTGGCTCTCGGTAGACAGATACTACCATCGAATCACGAAAGTCT
+
/7887<;A@A@@<;@ACGCCBCCDBB@@>:::3:@AA<BJ@C?CBIGGBB@BBCCC?A9@BBB>B>BC;;;?B9;::@AAA1?<6==99.7///277728838:99;<<ABB???BB?BDC>A<@A@?@?@@>>99>178>>>?>>=><=88/7:/---,--(-,3356999:A667979,5.67>@???)77666(55:777575815555'3//.5076@A;??>@>=?:>:=99:680766399///548:777:777888==;7:888:779999818///
@ATNG8:04099:04934
GATGGTAGCACACGAGATCTCATCGTACTCATTCGTTTTGGAAGAGACAGGTACGTTAATAGTTAATAGCGTACTTCTTTTTCTTGCTTTCGTGGTATTCTTGCTAGTTACACTAGCCATCCTTACTGCGCTTCGATTGTGTGCGTACTGCTGCAATATTGTTAACGTGAGTCTTGTAAAACCTTCTTTTTACGTTTAACTCTCGTGTTAAAAATCTGAATTCTTCTAGAGTTCCTGATCTTCTGGCGCGTATGTATGTCGCCTACCATCGAATCACGAAAGTCT
+
:9>=:?9;<?CCAA<<<;;;<;;;::<<<=@B>ACAAA.;554;;BC@DE@CCB@@=@?BACC;C?AABBBB?;>6@@@@@.@@479@>6@@?@=@??9?B=AABBBB>>?CBCBB@>@??<?<@AA>><==:>>>@;;;79999755888/--2---.27859599999998:-25555&27:46////'/:99:*/(/9799589<68877*7///<6<6<><>?@@@A@=A<A@@@@@;>>C<@@@@;;:@=<///:::5=>A=>>=>@7<///733-3666
@ATNG8:04099:04968
GATGGTAGACACGTGTGCTCTCTCGTACTCATTCGTTTTCGGAAGAGACAGGTACGTAATAGTTAATAGCGTACTTCTTTTTCTTGCTTTTCGTGGTGTTCTTGCTAGTTACACTAGCCATCCTTACTGCGCTTCGATTGTGTGCGTACTGCTGCAATATTGTTAACGTGGGTCTTGTAAAACCTTCTTTTTACGTTTACTCTCGTGTTAAAAATCTTGAATTCTTCTAGAAGTTCCTGATCTTCTGGACGACGCGCACTGACACTACCATCGAATCACGAAAGTCT
+
45=>9>CCCCBA@@GAABCCBBBDCBCBCCCC?B:999.;C<@=ABBCCCC?BBCCBB=BCBC?B>ACBCCAA@A>BBCFD3>?5=BB=B1ABBC?CBB>@@9997;==8?BB=>>@B==>>;>;>@@@AAAA:>>@?:>>??>>>>@AAABAA>>;>>@<@@=D=B@@@B9?>>9<8888)84:496666)6;///)//55555669+2222$288233.3../(-99-/*.32705;<9?D7:;=<@@@;:9977<9:;===;;;@<;;;>A=@@>>///)/966
@ATNG8:04100:04962
GATGGTAGCATCATGCATATCTCACCAGAAGATCAGGAACTCTAGAAGAATTCAGATTTTTAACACGAGAGTAAACGTAAAAAGAAGGTTTTACAAGACTCGACGTTAACAATATTGCAGCAGTACGCACACAATCGAAGCGCAGTAAGGATGGCTAGTGTAACTAGCAAGAATACCACGAAAGCAAGAAAAAAGAAGTACGCTATTAAACTATTAACGTACCTGTCTCTTCCGAAACGAATGAGTACAGAGAGTACGATATGTATCGAATCACGAAAGTCT
+
;5:939:54565===>C@@??@@?A=A@@=>@@=00)/1766>>@B???=?5=><88333$369:8888:;88818;=>>@>+@@:?7;;9+95515999///://)579955545:::::556??AA;9:CC@CCCC@BAA==>00,0+00:29994:::98<:::<@<?@<879388888*733,7>A?A=&::68887577::/57(789=06-/8000*097788828288:13457888<88<?@@>??@>;=<>?>@::82><8965..7:.9///
@ATNG8:04101:04966
GATTGTAGGCACTGCGCACACATCCCAGAAGATCAGGAACTCTAGAAGAATTCAGATTTTTAACACGAGAGTAAACGTAAAAAGAAGGTTTTACAAGACTCACGTTAACAATATTGCAGCAGTACGCACACAATCGAAGCGCAGTAAGGATGGCTAGTGTAACTAGCAAGAATACCACGAAAGCAAGAAAAAGAAGTACGCTATTAACTATTAACGTACCTGTCTCTTCCGAAACGAATGAGTACTATAGACTATCTGAGACTACCATCGAATCACGAAAGTCT
+
:9A7;?CD@C?@ABBBBCBBCCBDD=BAD?CCEE9999@CBDCCCC@BC?C@AAABBCCC3A?CAAAABCBBBB<B@BBBBB5CB=B8;::6:AA>BCCCDCJBB@B@CC@BAB?BBBABCCCDDDCCCCAA?@BBB?ABA@@@?>:@?A@@?ACBBACCC?CCCCCB@@A<>>?4999:9,9=>;98898(6=8>9;;@?@@@7;7;>=C1818<@?@?BB???CB?B?BA@;@994:9:@BBBBBDDA@@@??BBCBBBBBBB?B???B?BBBB;::5:@@@
@ATNG8:04105:04933
GATGGTAGCAGACGTGACAGAGCGCCAGAAGATCAGGAACTCTAGAAGAATTCAGATTTTTAACACGTGAGTAAACGTAAAAAGAAGGTTTTACAAGACTCACGTTTAACAATATTGCAGCAGTACGCACACAATCGAAGCGCAGTAAGGATGGCTAGTGTAACTAGCAAGAATACCACGAAAGCAAGAAAAAGAAGTACGCTATTAACTATTAACGTACCTGTCTCTTCCGAAACGAATGAGTACTATGTAGAGCTCTATACTATCGAATCACGAAAGTCT
+
5:::7<=>>=BCB:;;@DBBBCC@A?@DD?BBBBBC@C?ABBBBAA>AB<?;?BA@?A@A1B=ABB?>???A@C;>;@><@@0@@5:.599&9A<<?A?>=>;999,::?=:?@?9BCAABBBDCCECCBBBC@BCCC:;;CACFCC?C@C@@>@BAAABBC@CCBBBC@BB??>??CC:9:27<<8;8999)7>8<<=<=<889)/)/776(/)/9?CC@CAA@?>>=?9;==7;>>?BBBBBBABAA::7<==<=<@:<53...3772224====64448
@ATNG8:04106:04953
GATGGTAGCGCATATCAGCGCAGCCCAGAAGATCAGGAACTCTAGAAGAATTCAGATTTTTTAACACGAGAGTAAACGTAAAAAGAAGGTTTTTACAAGACTCACGTTAACAATATTGCAGCAGTACGCACACAATCGAAGCGCAGTAAGGATGGCTAGTGTAACTAGCAAGAATACCACGGAAGCAAGAAAAAAGAAGTACGCTATTTAACTATTAACGTACCTGTCTCTTCCGAAACGAATGAGTACCTCTCAGACGCTCGTCCTACCATCGAATCACGAAAGTCT
+
<>BB?C;:;@DCBCCCCCDBBBCCD>ECC?CCCCCC>@<@@CAACB?BB?B?BAB@>>>>@'@=BCCCCCCBCDD>CCCCCCC1@@<@?CCCC5CCC@CBBCBBC99;;@BB?BCC@CCBBCCCCBBBBBCCCC@CCBB>@?A@@A@@;A@CA@?ACCCCCBA?BCCAAA=@@;?>>488A:@8?=>;999999%9@;A:9:BAB900+0*/66<*/*/=AAB?BC@@@;;6;>ABB=B@?>@CBBABB?AAABBBCCCCC>>>=8=9:5:777@=@ACBAAA<A???
@ATNG8:04107:04947
GATGGTTGTATCTGCACACTCTGTCCAGAAGATCAGGAACTCTAGAAGAATTCAGATTTTTAACACGAGAGTAAACGTAAAAAGAAGGTTTTACAAGACTCACGTCAACAATATTGCAGCAGTACGCACACAATCGAAGCGCAGTAAGGATGGCTAGTGTAACTAGCAAGAATACCACGAAAAGCAAGAAAAAAGAAGTACGCTATTAACTATTTAAACGTACCTGTCTCTTCCGAAACGAATGAGTACTATAGACTATCTGAGACTACCATCGAATCACGAAAAGTCT
+
894405:?A=B>>@@C><AA<9955.5;<7<C;;::.4.44;;:::9<>8B>>?993<==+@<@A@BBAAB99929@@AA@B,00,0)///&/;;5/665999::;>:>@9>CD???@BC;;;BBBBBBA;;4;;:@?BABBC?@=3;5;@>8>DA=A==B<??==;=*0/6///0773333&3333:=====&=:5:6...;6881505998;-55.6500/3///?::97:7337*333,3998888<A@@AAB;;;@@B?AA=4746?>9:9577339444&4889
@ATNG8:04108:04973
GATGGTAGCAGACGTGACAGAGCGCCAGAAGATCAGGAACTCTAGAAGAATTCAGATTTTTAACACGAGAGTAAACGTAAAAAGAAGGTTTTACAAGACTCACGTTAACAATATTGCAGCAGTACGCACACAATCGAAGCGCAGTAAGGATGGCTAGTGTAACTAGCAAGAATACCACGAAAAGCAAGAAAAAAGAAGTACGCTATTAACTATTAACGTACCTGTCTCTTCCGAAACGAATGAGTACGATGAGAGAGCTCTCTCTACCATCGAATCACGAAAGTCT
+
DBBB@DBBCBBA=;;;;;?ECAABB@BBF?BBBB;;7;>AAC@@@E?CB?B@BAA99777(89<=>:98@>9<<6=8;9444$55.5.55949;B9>?BB@B?;?<??AB?@@@=@@:;;CCCHCCDECCBB?A;;:;@;::>==>:<8<00,0>==??=B?BBBBBD?CB?BBA9=<9999+9>?;=>===?'?B@A<;;@@?>;,/,/7:9*/+/<000;@A@ABBB<?;877-77717;;??ABBDBABCBAA=?====>?==>:?;;;?=BCA=@@?9>:::
@ATNG8:04113:04962
GATGGTAGAGTATCATGTGTATCTCCAGAAGATCAGGAAACTCTAGAAGAATTCAGATTTTTTAACACGAGAGTAAACGTAAAAAAGAAGGTTTTACAAGACTCACGTAACAATATTGCAGCAGTACGCACACAATCGAAGCGCAGTAAGGATGGCTAGTGTAACTAGCAAGAATACCACGAAAGCAAGAAAAAGAAGTACGCTATTAACTATTAACGTACCTGTCTCGTTCCGAAACGAATGAGTACACATCGTCGTGTCGTGCTACCATCGAATCACGAAAGTCT
+
44448=<<==@?=<<///99555995:<<5<;;994.44(44/////)/7)/)/7/459999#5.5555557////)////<<<<&<:69)555&5996;454988//-6880656)///:>>?@<;=A>00/727744.4;;8<899297@@@?B?BBBCBB?BBBA??9>?;/00)0/00:396;177C?=+47/3;3379222+2+2555/53699967<5//////5:7:;;588:7:555444@@?=<<@??>@B???;;7336888:;4333333858333
@ATNG8:04115:04968
GATGGTAGGCGTGTGAGAGTCTGCCCAGAAGATCTGGAACTCTAGAAGAATTCAGATTTTTAACACGAGAGTAAACGTAAAAAGAAGGTTTTACAAGACTCACGTTAACAATATTGCAGCAGTACGCACACAATCGAAGCGCAGTAAGGATGGCTAGTGTAACTAGCAAGAATACCACGAAAGCAAGAAAAAGAAGTACGCTATTAACTATTAACGTACCTGTCTCTTCCGAAACGAATGAGTACAGAGAGTACGATATGTCTATCGAATCACGAAAGTCT
+
CBBA@CBB?CCCCBCBCCCBCC@@@6;CC@CCCGCC>B>BBBBFCC@CD=?=@B==@@@@2A?BBCBAABBBBD>CC88777(7>9?1999+9AB:?@B@@@AAA=A=@@<>>@<?>>>@@@AA??AAAA?>:??A@;@@===AAA;A;>>B>?:::AA:97:@>>BB?BB?BBB?A@=990;:=:>???@/==9====?????<A<A?AD;A<@<6578<>?A;<;<>;>BB;A995::9A???>?BAA@@=>>A@??????>>>>=;>>><=;:6=677
@ATNG8:04118:04950
GATGGTAGGTGCACATGAGTGTATCTAGAAGATCAGGAACTCTAGAAGAATTCAGATTTTTAACACGAGAGTAAACGTAAAAAGAAGGTTTTACAAGACTCACGTTTAACAATATTGCAGCAGTACGCACACAATCGATGCGCAGTAAGGATGGCTAGTGTAACTAGCAATAATACCACGAAAGCAAGAAAAAAGAAGTACGCTATTAACTATTAACGTACCTGTCTCTTCCGAAACGAATGAGTACTGCGTCTCACTCTCGCCTACCATCGAATCACGAAAGTCT
+
55558:::?A@;;=>>@@CCCBBBBBCBB@BAAB@@>@?AABBBCB?BB=@<?@@:;<;<$:5@=>ABCBCEED>A00/<<<*/0*0*955&5<<=ACA@>A@;:9*9;???CBB>BBBBCBBBBCCICBBBC@CCCCAAACBBCBB=B=@@@=@??@?>?B?AAACCG@:959@A;@9:7>6<77,752525#/:23/..78://)/(.635)/)/8@>?<?ACBBAB?C?CCD>BBC;;<ACCDCBBCBCBBBBCBBBCCH@CCIAC@@@@7;;AB;;;8;BBB
@ATNG8:04119:04934
GATGGTAGGACGAGCGTCTGAGAGGTACTCATTCGTTTCGGAAGAGACAGGTACGTTAATAGTTAATAGCGTACTTCTTTTTCTTGCTTTCGTGGTATTCTTGCTAGTTACACTAGCCATCCTTACTGCGCTTCGATTGTGTGCGTACTGCTGCAATATTGTTAACGTGAGTCTTGTAAAACCTTCTTTTTACGTTTACTCTCGTGTTAAAAATCTGAATTCTTCTAGAGTTCCTGATCTTCTGGTATACACACTCGCTCGCTACCATCGAATCACGAAGTCT
+
///95;>@;A;955::;<=<GCDC@CBBCCCB@CAAB<@@@C@DBBBBBB@CCCFC@C@BCCC@I?BBCBBBBBB>;;;;;*;A=A<;;/:9@@;@<@=<@8@@A@@B?BBCBGC;;:;@C@B@CCCD@@AEACBBA6<;AA@@CBBCCCDBBBB@CCC@BB=@<@@@ABBBBB599959&5.9299999(9>?AG<BBAAA>==>>24444$44:;;8=?=B=AAAAA@@<@?AAABAA8:9A=@@@CBA@@BBB@;;;?>?><8<<<=>9=<AABC@AA@B
@ATNG8:04121:04949
GATGGTAGCACGACACGACGATGTGTACTCATTCGTTTCGGAAGAGACAGGTACGTTAATAGTTAATAGCGTACTTCTTTTTCTTGCTTTCGTGGTATTCTTGCTAGTTACACTAGCCATCCTTACTGCGCTTCGATTGTGTGCGTACTGCTGCAATATTGTTAACGTGAGTCTTGTAAAACCTTCTTTTTACGTTTACTCTCGTGTTAAAAATCTGAATTCTTCTAGAGTTCCTGATCTTCTGGTAGAGCGTGCATATATCTACCATGAATCACGAAAGTCT
+
:=>C@CBB@@?;;@A?;@>;@ABBBAECCB<<7;BBB=BC=@=@ABBBCB@BB@@@=A=ADBC>B>ACBDC@?8B6::>>?+88173//(/00/6;995:A:88AAAA?BBBBBAAA=>>>=B=A@===;:;<@=<<187======>>?@B;;<@<>>A=@@<@=A>=>A@@>>7;;>DD5B7;7;@@@@/@A>>>9>>>>@@:9;;4:;:;+;;;;@=B=;;7;A=::;;4:4;>>::=///@9==@888?>==B>>=A>;;;B7;;AA<>>==888-8=<=
@ATNG8:04130:04940
GATGGTAGAGTATCATGTGTATCTCCAGAAGATCAGGAACTCTAGAAGAATTCAGATTTTAACACGAGAGTAAACGTAAAAAGAAGGTTTTACAAGACTCGCGTTAACAATATTGCAGCAGTACGCACACAATCGAAGCGCAGTAAGGATGGCTAGTGTAACTATCAAGAATACCACTAAAGCAGAAAAAAGAAGTACGCTATTAACTATTAACGTACCTGTCTCTTCCGAAACGAATGAGTACTGTATCTATGTGTGCGCTACCATCGAATCACGAAAGTCT
+
:;>?@DBBBBBD;666><@99959?;?::5:@<;:><@?BBFBCBC@@@>A<>B@;:;:.;>BBCCFCBCBBB<AA@AAAA,AA5;7;AB7BBB@BBBBBCC;;;:ACB@BBB@BFBBCCBBBCBBBBB@@=@C;;7;@B@AA;:6;>B;;:;CCCCBBD@CAABB@<@@:000)0.8::59////////#/607788855@C7=:<<=>1818?;;;?;;9?>?@;?::;;69@@?ABCBABBBCBAAFB>?>@A9::AA@AB>@A@>>;A;77:BA;B@@@
@ATNG8:04130:04949
GATGGTAGCGCACACATAGATACAGTACTCATTCGTTTCGGAAGAGACAGGTACGTTAATAGTTAATAGCGTACTTCTTTTTCTTGCTTTTCGTTGTATTCTTGCTAGTTACACTAGCCATCCTTACTGCGCTTCGATTGTGTGCGTACTGCTGCAATATTGTTAACGTGAGTCTTGTAAAACCTTCTTTTTACGTTTACTCTCGTGTTAAAAATCTGAATTCTTCTAGAGTTCCTGATCTTCTGGGTGTATCAGCGAGTATCTACCATCGAATCACGAAAGTCT
+
56;=8<;;;;;B@CBBCAFA0//===<===:=38444)5;5<7;;;;;;;:>>=>?9;7;><;0:49=>::;=<<8<=>>C1BB5;9:::-:49.6>><=;@165>9>?>BBCCBBCB?A@@<?;@A;;<:0=+000/6<<ADD@@@C?B==<<9944==<??9?9;:9==9<<<;;;CCC9C=A<99999(9==9=3;996@><666:?@?A+@699D<@<@B:>?@@?AA=C@@@@???=;;99,9996@@BB@?@?999??>@=@>??B<@::<==?.:9>?
@ATNG8:04131:04946
GATGGTAGTGCGTGAGAGAGGAGACCCAGAAGATCAGGAACTCTAGAAGAATTCAGATTTTTAACACGAGAGTAAACGTAAAAAGAAGGTTTTACAAGACTCACGTTAACAATATTGCAGCAGTACGCACACAATCGAAAGCGCAGTAAGGATGGCTAGTGTAACTAGCAAGAATACCACGAAAGCAAGAAAAAGAAGTACGCTATTAACTATTAACGTACCTGGCTCTTCCGAAACGAAATGAGTACGAGAGAGCACACGTGTCTACCATCGAATCACGAAAGTCT
+
<<@<;>>>;;6<=A>=A>00)/:///,/:=8<@@44439398:545=7;:7;:88377778)86@AC??744:9=3889::::(//)/2779/9<>9666;<=?@@:><>@;699?@AABBBBCCE@BAAB?=9>::;;,:?:00;0/)/399:7<:::;655:>==<?=:=@><>8487333(389,33;;;+::67:>=>=<;=08058=:194:8;;?9?@?AAAC@C@A?>6:377(7;;7773=<B@@BC999BC>>>;;><<8=?>=@?A@@??;=2:==8
@ATNG8:04132:04936
GATGGTAGCGCACACATAGATACAGTACTCATTCGTTTCGGTAAGAGACAGGTACGTTAATAGTTAATAGTCGTACTTCTTTTCTTGTCTTTCTGTGGTATTCTTGCTAGTTACACTAGCCATCCTTACTGCGCTTCGATTGTGTGCGTACTGCTGCAATATTGTTAACGTGAGTCTTGTAAAACCTTCTTTTTACGTTTACTCTCGTGTTAAAAATCTGAATTCTTCTAGAGTTCCTGATCTTCTGGTAGAGCGTGCATATATCTACCATCGAATCACGAAAGTCT
+
5444.4:::966;;;><;;666=>?>666;::.444:099.55.5//////)///776:8;9//)/)/779/544::.4444&44.4:999(34//95///59;5:<:==><>>><:99>;?CC@D@DCCCA<AD@CB@@=@BACCCC;;;BBBAA;;5;;;59>:>499?>><<>>;>@@=A/@7?<===>>0>@ADD=@@CCBBCBAB2:::;*:AACC9<9<B?BBB;;;@<@;@?AB??299929@@@@<<?;;655<944544394448588:@999,9955
@ATNG8:04087:05000
GATGGTAGTCTCAGATAGTCTATAGTACTCATTCGTTTCGGAAGAGACAGGTACGTTAATAGTTAATAGCTGTACTTCTTTTTCTTGCTTTCGTGGTATTCTTGCTAGTTACACTAGCCATCCTTACTGCGCTTCGATTGTGTGCGTACTGCTGCAATATTGTTAACGTGAGTCTTGTAAAACCTTCTTTTTACGTTTACTCTCGTGTTAAAAATCTGAATTCTTCTAGAGTTCCTGATCTTCTGGCTCTCGTAGACAGATACTACCATCGAATCACGAAAGTCT
+
5956:>>CCBB>?>@BBC<96;;;?665<<5929=B?>CC?CACCC<99B:BBBBD>B?ABBA@B?@>?0///77748<<>>+<<8;:>>5959?<??@<?B>::9A9:39@@::9?@<@AD?D?CCCB;;;@=ABBC@CECCCCDCB@@@AAABB?@@@<@C:@<@:;:@@AACABBB@B7@;@;9:;;;*;:BCC=CCCDCBCCAA?AFFE5C;;;B?B?BC>@ACBBBB?B@CCCCCC@BBC@CC;;;CBBDCBBBCBBBBCD@BBABB@:::CBBA=AA@@
@ATNG8:04087:05008
GATGGTAGCTCACGTACGTCACACGTACTCATTCGTTTCGGAAGAGACAGGTACGTTAATAGTTAATAGCGTACTTCTTTTTCTTGCTTTCGTGGTATTCTTGCTAGTTACACTAGCCATCCTTACTGCGCTTCTATTGTGTGCGTACTGCTGCAATATTGTTAACGTGAGTCTTGTAAAACCTTCTTTTTACGTTTACTCTCGTGTTAAAAATCTGAATTCTTCTAGAGTTCCTGATCTTCTGGAGATACACATGATACTCTACCATCGAATCACGAAAGTCT
+
<>BB@DBBCA<B996>;;ACCCDCBBBGCCBB?B@@A<AB@CACC@@ACC?CCCBB?C?BBBC@B?BBBBBBBBB?BCCCB3CC<>>BB=BBAA>AA@;@?7>;?A??;?AABCBAB=DAA<A<BA@==>>><>>>@<@A@@@@@AA>>>@<=<@:>>@=@A<@<AAAAA>@@D;@@@AA5A8<466565'6;8::3:A????@>>>:>?>?/?>==B=B<@A<AA>:;;>=C=@@@@??=??B<>>=??@A@;;;?AABAAAAB<@@@==8<:::@BA:A===
@ATNG8:04088:05006
GATGGTAGGCGTGTGAGAGTCTGCCAGAAGATCAGGAACTCTAGAAGAATTCAGATTTTAACACTGAGAGTAAACGTAAAAAGAAGGTTTTAACAAGATCTCACGTTAACAATATTTGACAGCATGCACGCACACAATCGAAGCGCAGTAAGGATGGCTAGTGTAACTAGCAAGAATACCACGAAAGCAAGAAAAAGAAGTACGCTATTAACTATTAACGTACCTGTCTCTTCCGAAACGAATGAGTACGTGTGCGACGTGTCTCCTACCATCGAATCACGAAAGTCT
+
56>>;>BB?;:666CCB=><<<0/)/;;88>000?<?==?>@99:49904<?B:;887*3-338889:;:;;<07778999$73,3,333&3177,33733377552838955338-2-,,22,,,,-223:><9;155AA;AAAA>>==9=:>>><??@@@=>><A===AD<@@<@@@;==:::3;>A::9988)8<4;9???A@@@<@<A?>?:>:>@88858>==>@@;?;@AD9?>>::666///9<::9:@???B??===:===;?;;;?<?AAA@@@9@AAA
@ATNG8:04088:05023
GATGTAGAGAGACTGTAGCGCACCCAGAAGATCAGGAACTCTAGAAGAATTCAGATTTTTAACACGAGAGTAAACGTAAAAAGAAGGTTTTACAAGACTCACGTTAACAATATTGCAGCAGTACGCACACAATCGAAGCGCAGTAAGGATGGCTAGTGTAACTAGCAAGAATACCACGAAAGCAAGAAAAAGAAGTACGCTATTAACTATTAACGTACCTGTCTCTTCCGAAACGAATGAGTACAGAGAGTACGATATGTCTACCATCGAATCACGAAAGTCT
+
CBBBCBBCCBBCDCCCCCCBBBBB=BCC@CCBBBC?B?AACCCCC?AA=A?AABCCCCC3C@CBAAABBBBBD>CA;;;;;*:@;@?BBB<BCGACCCCCCFBC?B?BCACBB?BBBBBCBCFDCBBBDBC?BBAA>A??>??>><@?CBC?BCCCCAAA?CAAAAA@BB>???<@@??=8???;?DEDC2CC?A888ABAAA:=8=?>>;>:=BAAA?BB@??CC@C?BBC?CBB?BBCCCBBCCCBABBCBBBBBBB<<<<<8<=;===AD><<=E:@=>>
@ATNG8:04089:05005
GATGGTAGTGTCATATGAGAGTGTGTACTCATCGTTTCGGAAGAGACAGGTACGTTAATAGTTAATAGCGTACTTCTTTTTCTTGTCTTTCTGTGGTATTCTTGCTAGTTACACTAGCCATCCTTACTGCGCTTCGATTGTGTGCGTACTGCTGCAATATTGTTAACGTGAGTCTTGTAAAACCTTCTTTTTACGTTTACTCTCGTGTTAAAAATCTGAATTCTTCTAGAGTTCCTGATCTTCTGGGTGTATCAGCGAGTATCTACCATCGAATCACGAAAGTCT
+
55<<8<>CBABB<666><<@A@@BA;56====<?A@6?=25.555;=CB@AB00/7;5::0;5929??<=B@@?:99999$9=599<<>5888;;6;8;27833338;;=BCCCCBCCACBC@B@FECCCBBB>BBDD@CBBCDBBCCCCCCBBBB?CED@AA>A@CCBBBECBB?A99995:=B=:::::*;@@@B>CBEDDCCBBB@CCCC5CCBBB@BGCC@CCCCA@@?@ACCBCCE?C???<@BBBCCCBBBBC@CDDCCC@CCCBB?BDCCCCB=B???
@ATNG8:04093:05008
GATGGTAGCGCACACATAGATACAGTACTCATTCGTTTCGGAAGAGACAGGTACGTTAATAGTTAATAGCGTACTTCTTTTTCTTTGCTTTCGTGGTATTCTTGCTAGTTACACTAGCCATCCTTACTGCGCTTCGATTGTGTGCTTACTGCTGCAATATTGTTAACGTGAGTCTTGTAAAACCTTCTTTTTACGTTTACTCTCGTGTTAAAAATCTGAATTCTTCTAGAGTTCCTGATCTTCTGGCTCTCGTAGACAGATACTACCATCGAATCACGAAAGTCT
+
////5:99<<=@BBBAAAC<===<<=;;;;<<7;;;@5<<7;5;<<;;;>155<;:5;8<<>>=@=@A@;;<<<<7;;<;;'444(4:<</55===?@A@BB=;;9@?<7<ABCCBBB?BBB?B@CCCCC;;:;@@@B?BCCCBDC@AAAA>@>>@<@@A<AA;@?AAAAA;99@;?@EDD9C15.55999(9<99946<@;;;=6667:::<*;9;::29.5?2999:@@C;C@C>>6698@9979@@@>??A666;;;444444.9888<7;:;;<<=4<:::
@ATNG8:04093:05026
GATGGTAGCGCATATCAGCGCAGCCCAGAAGATCAGGAACTCTAGAAGAATTCAGATTTTTAACACGAGAGTAAACGTAAAAAGAAGGTTTTACAAGACTCACGTTAACAATATTGCAGCAGTACGCACACAATCGAAGCGCAGTAAGGATGGCTAGTGTAACTAGCAAGAATACCACGAAAGCAAGAAAAAGAAGTACGCTATTAACTATTAACGTACCTGTCTCTTCCGAAACGAATGAGTACGATGAGATCTCGTGTGCTACCATCGAATCACGAAAGTCT
+
/8:;6:09:@?@AA9649<596=@B6AAA@BA??@A<@<@A@?>@@2773908?=C@@@@+@=BBCDCCC999F969==@@@+==<=<=@@2>CCAC=<;BBCCD@D@CC@DBB@CAAABBBBCCCBCCCCCACCBL@AAAA;;;@<A<ABB?BCCCCDDC@BBCCCC@CC8:9<177777)33318:==>+==7======BA?2827;7;6=:>=CCCA@@;:;AA<@=@EC?AAC@BBBCBBBBB???>?00000@;;?A?=<7<A<<=:=<ABBBB<@A@@
@ATNG8:04100:05018
GATGGTAGATATATGCACGCTCTACCAGAAGATCAGGAACTCTAGAAGAATTCAGATTTTTAACACGAGAGTAAACGTAAAAAGAAGGTTTTACAAGACTCACGTTAACAATATTGCAGCAGTACGCACACAATCGAAGCGCAGTAAGGATGGCTAGTGTAACTAGCAAGAATACCACGAAAGCAAGAAAAAGAAGTACGCTATTAACTATTAACGTACCTGTCTCTTCCGAAACGAATGAGTACTGTATCTATGTGTGCGCTACCATCGAATCACGAAAGTCT
+
CBBD@CCCCCCABBBJEDDDC?@AC@AA@?CBCBBB@C@CCCABBB@AA?A?AAAABBCB3B@DDBBBBBBBBB9AAABCCC5BB?G4:::.;CCAF;;<FCCA@?@ACCABBB?BADCCCCCAAADCCAAB@CC;::;AAAABBB@C@BBC@CDBBCAAA?BBBBBB@BB@BB@9==999,9<<8?AAAB3@A>A998AAAAB7;7:=AA<@;==A<;6;;AAAABAG?ABC=DBB?BBBEBBBBBBBBB>>>BBBAAAB@@@A=AA;;;5;<<>;;;6;:::
@ATNG8:04108:05020
GATGGTAGCGCACACATAGATACAGTACTCATTCGTTTCGGAAGAGACAGGTACGTTAATAGTTAATAGCGTACTTCTTTTTTCTTGCTTTCGTGGTATTCTTGCTAGTTACACTAGCCATCCTTACTGCGCTTCGATTGTGTGCGTACTGCTGCAATATTGTTAACGTGAGTCTTGTAAAACCTTCTTTTTACGTTTACTCTCGTGTTAAAAATCTGAATTCTTCTAGAGTTCCTGATCTTCTGGGATGTGTGCGCAGTGCCTACCATCGAATCACGAAAGTCT
+
8:::;@?@@BBBCCCBBBA;:;B>;;@A@<<@8??@C=@@7;8<;<<@@>:@@696:=8;;@=29249;==B==B99:;;;;%;<98<?>8@555.55949:=996BBC@CBBBDDCC?BBBAGACBCBCCCC@CCCB?CCCCAAACCBCCECCBA>A;;7<;@B=AABA@@@@A=>;;:;*;;@9??AAA,@@@@A;AB@AABBCCC@BDHE5CAABB?B@CB@BBBBCCC@CACDCDBB?A000,0000<A@;;;BAA@B?B@@=@;;;B=AACCCGJ?CB;;
@ATNG8:04113:05021
GATGGTAGAGTACAGTGTAGTAGACCAGAAGATCAGGAACTCTAGAAGAATTCAGATTTTTAACACGAGAGTAAACGTAAAAAGAAGGTTTTACAAGACTCACGTTAACAATATTGCAGCAGTACGCACACAATCGAAGCGCAGTAAGGATGGCTAGTGTAACTAGCAAGAATACCACGAAAGCAAGAAAAAAGAAGTACGCTATTAACTATTAACGTACCTGTCTCTTCCGAAACGATGAGTACTATAGACTATCTGAGACTACCATCGAATCACGAAAGTCT
+
B>BBAC@@;<;;;666=C?CCEDDC?BBB:>=:;:;4:5??BBBBC>AA@A@===:99::(9:@?@BBBBBDBB=9::5<;<*<<5:.999*:>>;??@@@A?;;7:=AA?CBE@CBABBBCDCDCCBC@AA?BBCC@CB@?@@::6;>B;;9;BBABBBB@A@?>>?8?@<888;?=;;;3733,777777$5949656@@@HG=A;:8:85<;D7;:@;?>889>?<:<?;;4.-----68<A@AAB>=<<8;@;B@@??7736AB@@@?CC>>@CF?@@@D
@ATNG8:04114:05028
GATGGTAGTGTCATATGAGAGTGTGTACTCATTCGTTTTCGGAAGAGACAGGTACGTTAATAGTTAATAGCGTACTTCTTTTTCTTGCTTTCGTGGTATTCTTGCTAGTTACACTAGCCATCCTTTACTGCGCTTCGATTGTGTGCGTACTGCTGCAATATTGTTAACGTGAGTCTTGTAAAACCTTCTTTTTTTACGTTTACTCTCGTGCTAAAAATCTGAATTCTTCTAGAGTTCCTGATCTTCTGGTCCTACACTGTACTCTACCATCGAATCACGAAAGTCT
+
//<<7=@??BBCBBCECCCCCCCBB@@ABBA@;@;<;<&4;7=:>>>DEED?DFCCC?C?BCBB<@>@CBCCBBB@<:::::*;;549A?8AC00,000+/>*/0CCCC@CCCCHCDD@CBD9999:BBCABBC@BBCB?CDDDGCCCDBBBCCCCB?B@B>998:?AABCCCCBB?CCCCC9@<@=@@>@>@>#>@@@@;@CCCCCCBBBCCFDE2DCCCC@C@CC@CBBBB@?<@?BCDCCC>@?D@CC@CDCBBBCCDDCCCBB?@:::A=@BCCCCD=C;;:
@ATNG8:04117:05024
GATGGTAGCAGACGTGACAGAGCGCCAGAAGATCAGGAACTCTAGAAGAATTCAGATTTTTTAACACGAGAGTAAACGTAAAAAGAAGGTTTTTTACAAGACTCACGTTAACAATATTGCAGCAGTACGCACACAATCGAAGCGCAGTAAGGATGGCTAGTTTAACTAGCAAGAATACCACGAAAGCAAGAAAGAGAAGTACGCTATTAACTATTAACGTACCTGTCTCTTCCGAAACGAATGAGTACTATGTAGAGCTCTATACTACCATCGAATCACGAAAGTCT
+
56>?:?CBB>>C>C;@;=@<@B@BC>@ADAEBBBBB>A>@CBBBBB?BB@C?A@@?>>=?=';?BBBBCCBBBBC:??@@DDD5BB=A5;;;;;$;@@>BAB@BBA;;8;<@B?ACA?BBCCBCCJECCCCCCBA?AD@@=A@??AA??=@@DBC?ABB@@@;??BBBBBB?BB?BAB@CCBBB=BAA?BAA<BBAA@BBBBBB>AA<@=@?AA=A=??BCB;??9999939;<==8???;?BBBABB999B??BCCCBCCBBCB>>>9?@@@B?CBBB>>>:????
@ATNG8:04119:04992
GATGGTAGGCGAGAGTGAGACGCAGTACTCATTGTTTGGAAGAGACAGGTACGTTTAATAGTTAATAGCGTACTTCTTTTTCTTGCTTTCGTGGTATTCTTGCTAGTTACACTAGCCATCCTTACTGCGCTTCGATTGTGTGCGTACTGCTGCAATATTGTTAACGTGAGTCTTGTAAAACCTTCTTTTTACGTTTACTCTCGTGTTAAAAATCTGAATTCTTCTAGAGTTCCTGATCTTCTGGTCTACTACACTGTACTCTACCATGATTCCGGATAGTCT
+
ADAA>=?D9@@;;;;=7==A0//<<:BBCBBB=BAA<A?C<ABA@ACC?CCA;::0;5;ACD=B?BBBBB:9<C?BBCDC3AA>@BCC=BCCC@CDC?CC::;BBBC?CCCCCCBB@BBB<@<@AB@B776=CCAA688??778ABBBBA>>==:=>B=BB;@<@@@;;;?>=9;;;;;/;:@988888(7:666.5////.8779-5552$2777839/55/566677?;=3779755-..943338=A??>;;;AA???@?@<;;;BB:>:=:=AA@>>>
@ATNG8:04122:05015
GATGGTAGAGAGACTGTAGCGCACCCAGAAGATCAAGGAACTCTAGAAGAATTCAAGATTTTTTAACATCGAGAGTAAACGTTAAAAAAGAAAGGGTTTTTACAAAGACTCACGTTTAACAATATTGCAGCAGTACGCACACAATCGAAGCGCAGTAAGGATGGCTAGTGTAACTAGCAAGAATACCACGAAAGCAAGAAAAAGAAGTACGCTATTAACTATTAACGTACCTGTCTCTTCCGAAACGAATGAGTACTATGTAGAGCTCTATACTACCATCGAATCACGAAAGTCT
+
::<=7<9<<;00/7777;>;<<==@8@@;8;>///)/3938::48/;666)/)//)//39999%:6888;93338666.6//(/::::$///(//(3999$3333(337777...5'.(.5233323557=<<<@BBBD@@@A=>?;:59999999A3<5;;?9>A@@AABC>AA???B=AA?:99499ACC<B9979>>=?/<:68///88=;;5;=>:;;;?:>?B@@=@B;;:AA=@=?>=6=9937A??@AABBBBBBCBAA????@B@?@A<??@;;6;@@@BCF<A:::
@ATNG8:04123:05014
GATGGTAGAGTACAGTGTAGTAGACCAGAAGATCAGGAACTCTAGAAGAATTCAGATTTTTAACACGTGAGTAAACGTAAAAAGAAGGTTTTACAAGACTCACGTTAACAATATTGCAGCAGTACGCACACAATCGAAGCGCAGTAAGGATGGCTAGTGTAACTAGCAAGAATACCACGAAAGCAAGAAAAAAGAAGTACGCTATTAACTATTAACGTACCTGTCTCTTCCGAAACGAATGAGTACTGTATCTATGTGTGCGCTACCATCGAATCACGAAAGTCT
+
A@@>7:<<A955;666<<<::@>99.5<<7<BC@@@@C?C@@?BA@=??49399997777$71;<;?BCD>>>E>A@;;:;;*5@;@8ADE;FGF@FCCCCDC::;<@DC@CCC?BBCCCCCBBBCCCCC@@=@B@@<@AA@@@::5;=A@@=@BDCBBDF?CBBBCC@BB>AAA399??>8<<>:99::::%:=:=878A???B1816:==/838@BBB@ECABABB?A>@A@8@0000@@@CBBBBBBBCAAABDDB;;;A;;;<@A=>=:>>>>BCC:?:::
@ATNG8:04125:05011
GATGGTAGTAGTACACTAGTCATACCAGAAGATCAGGAACTCTAGAAGAATTCAGATTTTTAACATCGAGAGTAAACGATAAAAAGAAGGTTTTACAAGACTCACGTTAACAATATTGCAGCAGTACGCACACAATCGAAGCGCAGTAAGGATGGCTAGTGTAACTAGCAAGAATACCACGAAAAGCAAGAAAAAAGAAGTACGCTATTAACTATTAACGTACCTGTCTCTTCCGAAACGAATGAGTACGAGAGAGCACACGTGTCTACCATCGAATCACGAAAGTCT
+
::8>9=:=<<6;5::;566<<<::;8555755///;)/)//:/54:6:95:866566>>>+=45498<344:9::(33337777'79,3,333&333,3933399//*..39499949555<ACBBBCBBA@@@<@@@@=@???AA::8;<@@B@BBBBBBCB?BAA@@@<::49?=4=33373(7<=;<=FEDD)8716656<;;<>5:57789.715>BAA=@@@?989<;::?@8?000/>==@A@BBBBBBAA@????@@=;;;;9>::;:>A=@@;99/9999
@ATNG8:04128:05020
GATGGTAGTGTCATATGAGAGTGTGTACTCATTCGTTTCGGAAGAGACAGGTACGTTAATAGTTAATAGCGTACTTCTTTTTCTTGCTTTCGTGGTATTCTTGCTAGTTACACTAGCCATCCTTACTGCGCTTCGATTGTGTGCGTACTGCTGCAATATTGTTAACGTGAGTCTTGTAAAACCTTCTTTTTTTGCGTTTACTCTCGTGTTAAAAATCTGAATTCTTCTAGAGTTCCTGATCTTCTGGCTCTCGTAGACAGATACTACCATCGAATCACGAAAGTCT
+
55>>8==CBBACCCBB<<9CCBCBCB@A@B@@<@;<;04;7=:?@@GIBB>A>>BA?B8?>:@7@;?AABB@@?C?AAAAA1=B;@@@@;@A@@;@@@=@B?AAABBDACCCFDHCD;;;B?B>BCCCCCCF@CCBA>B;;;CCCBBBBBBBBBC?AAC?;;7<?AAABBBBDC@C;;;;.;;@>;;;;;;;#;==@B=BBBBBBCBAB<BCEE5BBACA=@?A@=@BBBBBB?B@@@@B@@<@BA?AB:;;CCCGDDCBBC;;;BC@CCBBB?AAA@A@C=C@@@
@ATNG8:04130:05018
GATGGTAGTGCGACGAGCGTAGACCCAGAAGATCAGGAACTCTAGAAGAATTCAGATTTTTAACACGAGAGTAAACGTAAAAAGAAGGTTTTACAAGACTCACGTTAACAATATTGCAGCAGTACGCACACAATCGAAGCGCAGTAAGGATGGCTAGTGTAACTAGCAAGAATACCACGAAAGCAAGAAAAAGAAGTACGCTATTAACTATTAACGTACCTGTCTCTTTCCGAAACGAATTAGTACGATGAGATCTCGTGTGCTACCATCGAATCACGAAAGTCT
+
;@BB@CCCCCBCBBAACCCCCB;;;6;DB@CBAA::6;<@@CCBBA?CC?B?A@>=???>.>=@ABBBBBB???8=;?@@@>,=@=@=ABB<CCHAGCCCCCC@?>A?BC?CBC?BBCCCCECCBBBBCBBB@EC@?=@?@?????<@?A:;9;BBABBBC@CCCBBB?BB?AAA<?????5=::3::999(8=9>:;;@@??@3838=>A5;6;=A@@6:9::9999*06>>>7>00,06@;=@A@AAB????;;???@???AAB=@?>>A<AABCCCC=BAAA
@ATNG8:04133:05000
GATGGTAGTATAGAGCTCTACATAGTACTCATTCGTTTCGGAAGAGACAGGTACGTTAATAGTTAATAGCGTACTTCTTTTTCTTGCTTTTCGTGGTATTCTTGCTAGTTACACTAGCCATCCTTACTGCGCTTCGATTGTGTGCGTACTGCTGCAATATTGTTTAACGTGAGTCTTGTAAAACCTTCTTTTTTACGTTTACTCTCTTGTTAAAAATCTTTAATTCTTCTAGAGTTCCTATGATCTTCTGGTGTGCTAGATCTGTATCACTACCGATCGAATCACGAAAGTCTT
+
45::8=>CDCC;;6<<;;AB=BBBBCBBBB@@>@BBC>CC@C><:9BBBB>BBBBB@C?BBBB@D?BBBBAA?:?5@AAAA1?;8;8988'8><=8?;?<AA?BAA?;;;>>@@@B==:>>@=A<???;;:>><>>??589=DCA;<;=@AA:::@86556578(7498:;<888?5:;>98+8287:=>>@@'9:767)//5655;6;=6:::9(////)/6D;DD=>:966//(/36556<?B@7<89*--22,**,*2**,--876666625...6626555559086570
@ATNG8:04084:05056
GATGGTAGCATCTGCATATTCACCAGAATCAGGAACTCTAGAAGAATTCAGATTTTTAACACGAGAGTAAACGTAAAAAGAAGGTTTTACAAGACTCACTGTTAACAATATTGCAGCAGTACGCACACAATCGAAGCGCAGTAAGGATGGCTAGTGTAACTAGCAAGAATACCACGAAAGCAAGAAAAAGAAGTACGACTATTAACTATTAACGTACCTGTCTCTTCCGAAACGATGAGTACCTCTCAGACGCTCGTCCTACCATCGAATCACGAAAAGTCT
+
BB@@=AABACCBABBBBBB<@@CACBB=@>>:5:7:;@DA@A@AA=A;><944999':8<<;;;88////(/9:<<><+;A=A5;;;*8<=;89873:73395:49;63447;CABC=>>@:::??=<<:;>==9998773:?;@77746855<797<99>@?AA>;;5;@?;>>><<5;78177777'7<8<;;;777=7707;>>>@8<8<<<=@<@@@<=56-56555(54333393332787789;99::333:7;:B>A?A?><>??@9999(7=<;
@ATNG8:04086:05034
GATGGTAGTAGTACACTAGTCATACCAGAAGATCAGGAACTCTAGAAGAATTCAGATTTTTAACACGAGAGTAAACTTAAAAAGAAGGTTTTACAAGACTCACGTTAACAATATTGCAGCAGTACGCACACAATCGAAGCGCAGTAAGGATGGCTAGTGTAACTAGCAAGAATACCACGAAAGCAAAGAAAAAGAAGTACGCTAATTAACTATTAACGTAACCTGTCTCTTCCGAAACGAATGAGTACTGTATCTATGTGTGCGCTACCATCGAATCACGAAAGTCT
+
ABBB?BCCBBCBCCBBCCCAA@A;;49BB@DECCBB?B?AABBCBB@BC@C?AA;;::;;'96<>?BBCAAADC>DA6:999)99399>=@.93B><@:BCBB@A>@<>>18736=A=8599>5629A<<553697=988./.599295>>=8==BBBBBB@B?@@@@<>>:>>?8<>;A>99252'29666)691925263./(.05299550549///(.355589993939>=398803866//.7778:999>B?A???98A@@;@>:::<=885::>3:888
@ATNG8:04088:05069
GATGGTAGTAGTACACTAGTCATACCAGAAGATCAGGAACTCTAGAAGAATTCAGATTTTTTAACATCGAGAGTAAACGATAAAAAAGAAGGTTTTTTTACAAGACTTCACGTTTAACAATATTGCAGCAGTACGCACACAATCGAAGCGCAGTTAAGGATGGCTAGTGTTTACTAGCAAGAATACCACGAAAGCAAGAAAAAAGAAGTTACGCTATTTAACTATTTAACGATTACCCCTGGTTCTCTTTTCCGAAAACGAATTGAGTTACGGTGTGACGTACGTGAGCTACCCATCGAATCACGAAAGTCT
+
899:9>>CCBBBB@;;;;;<;9945.5;;.59@@==49.559555<7<=7<7555::=@<<%<.373359977;;>30//0/////#/607,333333"333,3733,38;7781537>=>==:AAA>CBCBBCBBBBBBB?BCBB>A>=>=00+06<;<;94995====><BB??@BB@BB?BCB399989*39;6??@@@@'896//)/7<>??EE8=8==888)61887/)/666&--(-(-889;9.939:==-77:6;585..(.-2(--.3;>>;::///98/3377.7777;6;=>>>AA;<?>?
@ATNG8:04089:05061
GATGGTAGCGCGACGAGCGTAGACCCAGAAGATCAGGAACTCTAGAAGAATTCAGATTTTTTAACACGAGAGTAAACTGTTAAAAAAGATGGTTTTACAAGACTTCACGTTAACAATATTGCAGCAGTACGCACACAATCGAAGCGCAGTAAGGATGGCTAGTGTAACTAGCAAGAATACCACGAAAAGCAAGAAAAAAGAAGTACGCTATTAACTATTAACGTACCTGTCTCTTCCGAAACGAATGAGTACGTTTGCGACGTGTCTCCTACCATCGAATCACGAAAGTCT
+
56=>8:666;;<=?=BBB=@@@<==6<<A=@995::5;:><<AA>?9>?:?79<8333333#337788;;;866;39//-(-7777%8---6;;;.8--(////(///33,316923333....;::;@@?>CCCDCADBCB@DBAA@;:;59;@@<8=?540>00+0/7:::8::6:;;3833333&37=8;;;;;;$78499::888=;=A==:98694<>@@@=@@::;9:=?;@BB<@@@?>>?B@A>;;:*//;==>A<744<8?=869...72//22222'2888
@ATNG8:04091:05060
GATGGTAGCGCATATCAGCGCAGCCCAGAAGATCAGGAACTCTAGAAGAATTCAGATTTTTTAACACGAGAGTAAACGTAAAAAGAAGGTTTACAAGACTCACGTTAACAATATTGCAGCAGTACGCACACAATCGAAGCGCAGTAAGGATGGCTAGTGTAACTAGCAAGAATACCACGAAAGCAAGAAAAAAGAAGTACGCTATTTAACTATTTAACGTACCTGTCTCTTCCGAAACGAATGAGTACTGCGTCTCACTCTCGCCTACCATCGAATCACGAAAGTCT
+
@CBC?C?A@CBBABACCCCCDCCCE?CCC?CBBBBB8;79@BBB@@<9948;=>?;;;;;;%;=BBB>CCD00/=8====;;;+=D9<.55)5<<<BCBA@DA;;;;@CD@CDC?BBCBCABBCCBBBBBCC?CCBB@BCCDCCBB?B=B:96:BACBDCC?BCCCBB?BB?BAB@BA???8???;9999:9%9?;<:79A>?889*9;=<9:;1;5;ABBB@BBCBBDC@C@CCB<B;;8:CDABAA???BA@@CCDBCACCC@CCC?BCBBB>AADCBBB<B@;;
@ATNG8:04095:05054
GATGGTAGCTATACGTATATCTATGTACTCATTCGTTTCGGAAGAGACAGGTACGTTAATAGTTAATAGCGTACTTCTTTTTCTTGCTTTCGTGGTATTCTTGCTAGTTACACTAGCCATCCTTACTGCGCTTCGATTGTGTGCGTACTGCTGCAATATTGTTAACGTGAGTCTTGTAAAACCTTCTTTTTACGTTTACTCTCGTGTTAAAAATCTGAATTCTTTCTAGAGTTCCTGATCTTCTGGGATGTGTGCGCAGTGCCTACCATCGAATCACGAAAGTCT
+
BBBC@DDDACBCCBABCDEDDCDBBBBBBCCC?BBBB=BB?B?CBBBDCC@CBBBC?B?BBBB?B>BBBBBBBBA?@>>>=.=A8@?BB=ABAA=??B?AB=>>?BBB@BAAACB@@7=;A5;4;<<??A?>:?A@A=?>@@?????AAAAA>>>;>>?=BB;?<@AA>==AAA>???@@6@=@<@@@@@/?<=<?5<=?:::@@@@;?AAA/A:::@<@=@@@:@>>>::;7=///;;>=:9<;=6=///<66;:9>>???:>>A=>;;;?<?>==BBD;A>==
@ATNG8:04099:05066
GATGGTAGAGTACAGTGTAGTAGACCAGAAGATCAGGAACTCTAGAAGAATTCAGATTTTTAACATCGAGAGTAAACGTAAAAAGAAGGTTTTACAAGACTCACGTTAACAATATTGCAGCAGTACGCACACAATCGAAGCGCAGTAAGGATGGCTAGTGTAACTAGCAAGAATACCACGAAAGCAAGAAAAAGAAGTACGCTATTAACTATTAACGTACCTGTCTCTTCCGAAACGAATGAGTACACACTCTCATATGACACTACCATCGAATCACGAAAGTCT
+
//:;8=A066<<<;;666=<<AC@@;?<>8==@669@B?BDDAAACACC?C?A@AAABBB2A>B997A>>>?B@?9>>33333$33,3,333&333,3;;9975--(-(-526-.).667==?>CCCBCCCCC?@AAD?BBBA@@AA?B@BCC@CBBBBBBA?AAAA??<?B@CBC?BA99927<<87:;;;.:A;?>==@@BBB6868AAA:=:>CCBB@BBAAAAA@C?BCC>CAA>ABBDCBBBBAA@BBB???;@@AA@BBB=B888;277:3444/5<<=
@ATNG8:04103:05071
GATGGTAGTATCTGCACACTCTGTCCAGAAGATCAGGAACTCTAGAAGAATTCAGATTTTTAACACGAGAGTAAACGTAAAAAGAAGGTTTACAAGACTCACGTTAACAATATTGCAGCAGTACGCACACAATCGAAGCGCAGTAAGGATGGCTAGTGTAACTAGCAAGAATACCACGAAAGCAAGAAAAAGAAGTACGCTATTAACTATTAACGTACCTGTCTCTTCCGAAACGAATGAGTACTGTATCTATGTGTGCGCTACCATCGAATCACGAAAGTCT
+
89:<8<=B@A@CCAA=<><>666<<7<><8<@BB@@?@@BCACCBC:::=@<>?=:9999$33878888;;;;=233/////$//)/)//)/;<4;;666=<<<7<8>?;?AC?CCBBCABBCCDFDCBBB@DBBB<@@====:9309=00*/>:7<:<A;BBB888<A@@BCB>A@@BC<B@@>=????1?A>??>>??<:9596;7985<6<>:;:=@@?ABAA?C>BBC>987?BBBCBBBAABCGH:::CCCAA=AA@A@;@A=;><?A?>BBC<A:::
@ATNG8:04103:05073
GATGGTAGCTCTGCTCTGACTCTCGTACTCATTCGTTTCGGAAGAGACAGGTACGTTAATAGTTAATAGCGTACTTCTTTTTCTTGCTTTCGTGGTATTCTTGCTAGTTACACTAGCCATCCTTACTGCGCTTCGATTGTGTGCGTACTGCTGCAATATTGTTACGTGAGTCTTGATAAAACCTTCTTTTTACGTTTACTCGTCGTGTTAAAAAATCTGAATTCTTCTAGAGTTCCTGATCTTCTGGTGTCGTCGTATCATGTACTACCATCTAATCACGAAAGTCT
+
:?:905<<=CB=@;;<<<;<<;;;;@>;>@00)/899/9:<A<@@>@?@@8@969=:A=A>5;056555<<;;9<544444$9@=>??>6>;;;7;><=<A89:A@@D@CABBA@>9.444.4.5;;4555:5:==>7;;<<599=99999A>5839::658(.,,,-----/)///555&5.5.59999(9555;25///-------(/;;;;&<//6=8=9;;7;==<;::7:5;;455;7;=E:@?>=<;0008....-///<=<7<C9999A?@@AAC=CCCA
@ATNG8:04105:05039
GATGGTAGATATATGCACGCTCTACCAGAAGATCAGGAACTCTAGAAGAATTCAGATTTTTTAACACGAGAGTAAACGTAAAAAGAAGGTTTTACAAGACTCACGTTAACAATATTGCAGCAGTACGCACACAATCGAAGCGCAGTAAGGATGGCTAGTGTAACTAGCAAGAATACCACGAAAGCAAGAAAAAAGAAGTACGCTATTAACTATTAACGTACCTGTCTCTTCCGAAACGAATGAGTACTATAGACTATCTGAGACTACCATCGAATCACGAAAGTCT
+
;;;<@AAACCCCCCCCCCCCBCBBC@CCD@BCCCBB@B?BBB;;:E@CD?C@@>:99::::%99@@:BB<A<8>>8??ABBBB5AB>A<B@@9BCD@BDCCCCC;;:;@DD@CCC@CABBBBFCCCCCECBBB?BC@A?A?@=@@>=9@<@AB?BCCCCCCC?CCCBBB>BC?>>>;>????8=>>;:99999%0>;>00/==>=?3836:AA4;7;?A@A?BBCCBBB@B?A@@9@:93:@@ABBBBBBCBBBB?>BBCABBBCBB?AABBC?BBBBBBB<B@@?
@ATNG8:04111:05066
GATGGTAGCGAGCGAGTGTGTATACCAGAAGATCAGGAACTCTAGAAGAATTCAGATTCTTAACACGAGAGTAAACGTAAAAAGAAGGTTTTACAAGACTCACGTTAACAATATTGCAGCAGTACGCACACAATCGAAGCGCAGTAAGGATGGCTAGTGTAACTAGCAAGAATACCACGAAAGCAAGAAAAAAGAAGTACGCTATTAACTATTAACGTACCTGTCTCTTCCGAAACGAATGAGTACGATGAGAGAGCTCTCTCTACCATCGAATCACGAAAGTCT
+
ACCG@CBBCCCBAABBEDCCBCAAA@CCC?CBCCED?A>AACBBBB?CC<?<@CECD@BC@B@CCCCCCEB999,9@>>@AB5BC?B6;;;6;AB@CCBBBBBBB?B?AB@BCCAAA@CCCCCCCBBBBBBC@DDDD?BBBBBBB@=B@C??<@DBCA@AA?BBBBCB?BB?BBB?BB@@@:@@?;:99989&6<79///>9?@A8;8;BCC8:6:CBBB@CFCCBBB@B@BCE>DCC?BAACDCC@@@B?>>BBBBBB@@@@BBB@CCBBB?BABBBBA<A@@@
@ATNG8:04113:05050
GATGGTAGCACACGAGATCTCATCGTACTCATTCGTTTCGGAAGAGACAGGTACGTTAATAGTTAATAGCGTACTTCTTTTTCTTGCTTTCGTGGTATTCTTGCTAGTTACACTAGCCATCCTTACTGCGCTTCGATTGTGTGCGTACTGCTGCAATATTGTTAACGTGAGTCTTGTAAAACCTTCTTTTTACGTTTACTCTCGTGTTAAAAATCTGAATTCTTCTAGAGTTCCTGATCTTCTGGTATACACACTCGCTCGCTACCATCGAATCACGAAAGTCT
+
69C?;CCDCCBBCCCBBCCCCCGCCCCDCBBB@CCCI=CC@D@CAABBBB?BDBBB?B?BBCC?C?BCBBAABCC==;==<,<A399BD?CCCB>ABC?@B:=<>BBB@BBBBA??9;A@A:=:?@>>>?>>:>??A7;;==>>==>ACCA<=;A;;<<=AD=A:??@@AB>>><>>>>>5><A;>>>=<.:=555.666///>96;7;BBB/AAAAA=F;@@=A@@=::;<A<@@@@<<:==@;@@@@@A?>?>AA><>???AA;@@>AA;AAA>>?>8>@@@
@ATNG8:04114:05037
GATGGTAGCGAGCGAGTGTGTATACCAGAAGATCAGGAACTCTAGAAGAATTCAGATTTTTTAACACGAGAGTAAACGTAAAAAGAAGGTTTTTACAAGACTCACGTTAACAATATTGCAGCAGTACGCATACAATCTAAGCGCAGTAAGGATGGCTAGTGTAACTAGCAAGAATACCACGAAAAGCAAGAAAAAAGAAGTACGCTATTAACTATTAACGTACCTGTCTCTTCCGAAACGAATGAGTACGTGTGCGACGTGTCTCCTACCATCGAATCACGAAAGTCT
+
56>?:?BBBCCBBA@@CCCCGCCCCADBB@BCB@AA7;69>A??@BAAA>A?A@ABBBBBB(;9:JCCEGFFCBB=BCCDDCC2CC@C>AB@A0ABB=ABBCCCC;:;;@CC@CCC@CCCABBAACCCCCCCBC@CCCB?BA@???994;=ACC@CBBBCCCB?BCCECB?>?:?A@8<<9988*8<<8888999%9?;>979CAA@?4937=<@5:5:=BAB>BB@@AFC?@=000+000,0@@@BBBBBBECCCBBBAAABAA>A?@=@AA>><?>BB;;;6;;;9
@ATNG8:04117:05044
GATGGTAGCGCACACATAGATACAGTACTCATTCGTTTCGGAAGAGACAGGTACGTTAATAGTTAATAGCGTACTTCTTTTTCTTGCTTTCGTGGTATTCTTGCTAGTTACACTAGCCATCCTTACTGCGCTTCGATTGTGTGCGTACTGCTGCAATATTGTTAACGTGAGTCTTGTAAAACCTTCTTTTTACGTTTACTCTCGTGTTAAAAATCTGAATTCTTCTAGGTTCCTGATCTTCTGGACAGAGTGCAGATACTACCATCGAATCACGAAAGTCT
+
56>>8<=A9666===;;AAA??;;>>=<<<;;7;=??7?@9<8<655966.5<9995:79::?5@;A;9554999.44888'44.489;2555579;;7<<6666>>>8>A996=>>;@@E@C@GHCB<<=C@CCBC@BCCCCBAAAAAABBBBB<@?@<?D?C?C@@??@@AD=?9999*99=29999:(:=:99,9;<<<=<<55.5555$55:<<9=<>>:>6698@8@0958;99155?:666??;;;>?;655<:985:558?=889999C=CBA<
@ATNG8:04121:05064
GATGGTAGGACGAGCGTCTGAGAGGTACTCATTCGTTTCGGAAGAGACAGGTACGTTAATAGTTAATAGCGTACTTCTTTTTCTTTGCTTTCGTGGTATTTCTTGCTAGTTACACTAGCCATCCTTACTGCGCTTCGATTGTGTGCGTACTGCTGCAATATTGTTAACGTGAGTCTTGTAAAACCTTCTTTTTACGTTTACTCTCGTGTTAAAAATCTGAATTCTTCTAGAGTTCCTGATCTTCTGGCGCTCTGTCACGTCTGCTACCATCGAATCACGAAAGTCT
+
56;;7;>C89555544:>==;??C>BBBBBBC>;;:A<@@>@@CCDCDCC@AAACB?A@FBBB?H@BBAA000//4:7888'555,///;1::=<49555)55.555?@A=B996<@@;5>9949<?==>@>>A495:>499@=@99;>>@?<@<BB<999?@@?B?ABB999C@@;@;:;;.99=259<<<$95<@@8@?=9<>965;7;@@@+;656=5;5;>950000/91718:;<<;055=165;;=555<<;99::000??;?C:989=>=>>BC=AAAC
@ATNG8:04123:05035
GATGGTAGCGCACACATAGATACAGTACTCATTCGTTTTCGGAAGAGACAGGTACGTTAATAGTTAATAGTCGTACTTCTTTTCTTGTCTTTCTGTGGTATTCTTGCTAGTTTACACTAGCCATCCTTACTGCGCTTCGATTGTGTGCGTACTGCTGCAATATTGTTAACGTGAGTCTTGTAAAACCTTCTTTTTTACGTTTACTCTCGTGTTAAAAATCTGAATTCTTCTAGAGTTCCTGATCTTCTGGCTCTCGTAGACAGATACTACCATCGAATCACGAAAGTCT
+
:>CC@CBBBCB>===??A;@CB??;<;;;>9=3:4949&5:.5.55599;;45;6:9@C?AAAA60+0=0//897<<54444&4;.44;::1884?A;@?B?BC?988?9;<.:CCCCCBBABCD@C?CCCCCCCC?BBCB@DABACCBBADDCCCBBB@BBA?9:;:@CCBABBBBB@BCCCC9C@C?CBCCCC)CCCCB<BCDCCCCBBA@ADDD1C@@AH@C@CB?CCCDC@?>?@BBBCCB?B@A<BCBBBFECCBCCCCCCCCBB?BCCCC=BBDCBAB<ABBB
@ATNG8:04125:05068
GATTAGATACTCGCTGATACACCCAGAAGATCAGGAATCTAGAAGAATTCAGATTTTTAACACGAGAGTAAACGTAAAAAGAAGGTTTTACAAGACTCACGTTAACAATATTGCAGCAGTACGCACACAATCGAAGCGCAGTAAGGATGGCTAGTGTAACTAGCAAGAATACCACGAAAGCAAGAAAAAGAAGTACGCTATTAACTATTAACGTACCTGTCTCTTCCGAAACGAATGAGTACTACTCTCAGAGACACACTACCATCGAATCACGAAAGTCT
+
CCC?BBCDBBCAAACCCDDCCCC=ABA?CBBBBA?B?CCCCCC?CC>C@BBBBBBBB3B@CBBAABCCBBB<BC??@@@2>C?A<A@@9ABB>BA>A>>>@><>;?@9>>>;@@AAAA>>>>@@@AA@@:????8<<???A<<:=;A>>9=A?>>=A@:@@@@AA>AA>A??;>>;99/978188887(6:5;?A?@>>=@8=:<>>>:;5;?;;;;AAA><<<:A=@@@9@CB>BBBA667>>>@AAAAAAAAAAAAAAAA;A<<<A;AAAA@@@7@AA?
@ATNG8:04130:05038
GATGGTAGCGCATATCAGCGCAGCCCAGAAGATCAGGAAACTCTAGAAGAATTCAGATTTTTTAACACGAGAGTAAACGTAAAAAGAAGGTTTTTTACAAGACTCACGTTAACAATATTGCAGCAGTACGCACACAATCGAAGCGCAGTAAGGATGGCTAGTGTAACTTAGCAAGAATACCACGAAAGCAAGAAAAAAGAAGTTACGCTATTTTAACTATTTAACGATTACCCCTGTCTTCTTTTCCGAAAACGAATGAGTACGATGAGAGAGCTCTCTCTACCCCATGAATCACGAAAGTCT
+
?696;>;;@B@?;>AAABDCCCCDC>C<;7:;9>>=294)4;::;<>:<<9<9=<<?@FFFF)B@BBBAAACAABC=B;;:===,==<@4:9:::$:EA??C;;:?;490/7::5://)/8//4;;??B?@@CBBBABBBB=@A@;;9AA=A;00/8<899=0.-3--(-/766<=9===498777)33707CCCCC)CC?BB<??@?@9:::+:;>;==@19586-,*,766&,,--.).===+615555)522+..3...222...533.2.88...352222)2...(..55:8:3:///
@ATNG8:04084:05093
GATAGTGTCATATGAGAGTGTGTACTCATTCGTTTCGGAAGAGACAGGTACGTTTAATAGTTAATAGCGTACTTCTTTTTCTTGCTTTCGTGGTATTCTTGCTAGTTACACTAGCCATCCTTACTGCGCTTCGATTGTGTGCGTACTGCTGCAATATTGTTAACGTGAGTCTTGTAAAACCTTCTTTTTACGTTTACTCTCGTGTTAAAAATCTGATTCTTCTAGAAGTTCCTGATCTTCTGGGTCTCTCTCTCACGCACTACCATCGAACACGAAAGTCT
+
:877<<5556===>>A@@=955544<;994:9:>2<<2505::<<@@;=;;::;)54999;.5.5999=6559.55999(99.55<>2:<55.5<;277)////794999555657<<?;?;<<;<<:55.5555.5999A@BBBA@A@BBBC=A:;79A@C>BABA@>@@B;>>@A@0=9=955555$9B;<=6===69665558<;<=+;::///7<<496///)//4:6;;<<<<7<89=0955555=?<:;;665;544.444<<8565;<>3<<<5
@ATNG8:04086:05088
GATGGTAGTGTGTCTCTGAGAGTAGTACTCATTCGTTTCGGAAGAGACAGGTACGTTAATAGTTAATAGCGTACTTCTTTTTCTTGCTTTCGTGGTATTCTTGCTAGTTACACTAGCCATCCTTACTGCGCTTCGATTGTGTGCGTACTGCTGCAATATTGTTAACGTGAGTCTTGTAAAACCTTCTTTTTACGTTTACTCTCGTGTTAAAAATCTGAATTCTTCTAGAGTTCCTGATCTTCTGGTATGACTAGTGTACTACTACCATCGAATCACGAAAGTCT
+
::==:>BBB@;;6;;9AD@999965==?=>9509:<<4<<7<7=BBBBBBACCBCCAG?BBBB>B<AAAA666>>:?@@@@+@C<?@@@8@9:5.56;6;>:666>@A:@D999;9949AC=A@CCCCBBBC@HBBB?CBDBBBBBBBCBDBBCD?BBC@BC@C@CBBBCCCCC@CCCFK<B@B@@@AAA,@BBCC?CCCCCBA@AA5;;;;*;@@ACADACC@DCCBA;;8;@CAAAAA?AAC@CDFDFCCBCCCBCCCFBBBC@BCBBC?BCBBBBA=BAA@
@ATNG8:04095:05098
GATGGTAGTGATACAGATCAGACACCAGAAGATCAGGAACTCTAGAAGAATTCAGATTTTTAACACGAGAGTAAACGTAAAAAGAAGGTTTTACAAGACTCACGTTAACAATATTGCAGCAGTACGCACACAATCGAAGCGCAGTAAGGATGGCTAGTGTAACTAGCAAGAATACCACGAAAGCAAGAAAAAGAAGTACGCTATTAACTATTAACGTACCTGTCTCTTCCGAAACGAATGAGTACCTCTCAGACGCTCGTCCTACCATCGAATCACGAAAGTCT
+
<>CE@CAAABCCCCCDCCCCCGCDD?DAA?BAB@@@?A@CDBAAAC>AB@C?88::9777$76ACBB@BBCCCC>AA:;;;;*;B<@5;;;*;BB@CBBCCEIA@>A@CC@CCD?BB?@ABBCCBCCCCCCC@CCBB@ABA@>>>>9@=AAA?BCCCCCCC?CABBBC?@B=AA@=@@>>=7??B;99999(9B>BAAACAA87188=<>A1838=AAA>AA@@@AB?B?BAB:@::79BBCBBB??>>BBBCCAA=@@@A;AAB=@>>>>;>ACC???:?BBB
@ATNG8:04099:05100
GATGGTAGCAGACGTGACAGAGCGCCAGAAGATCAGGAACTCTAGAAGAATTCAGATTTTAACACGAAAGTAAACGTAAAAGAAGGTTTACAAGACTCACGTTAACAATATTGCAGCAGTACGCACACAATCGAAGCGCAGTAAGGATGGCTAGTGTAACTAGCAAGAATACCACGAAAGCAAAGAAAAGAAGTACGCTATTAACTATTAACGTACCTGTCTCTTCCGAAACGAAATGAGTACGATGAGAGAGTTCTCTCTACCATCGAATCACGAAAGTCT
+
:9::8==::5455599@BBBBBBCCBA@@AECCBCD?A?A@???>?:=<6;1777;77;.869888><69377)7;;899.8<5;59:*//53879955578/8857-756+27;7:;885>A>>;=>?;?A??;===>===A:>9=98066:7978;152223<68848:;7=??<>4///.'....&29355555885505,22671616:2226;65-336(,(,,,',-//(/677=:842299777799-//::77771/////)/8:9665(5:<<
@ATNG8:04101:05118
GATGGTAGCATCTGCATATCTCACCAGAAGATCAGGAACTCTAGAAGAATTCAGATTTTTAACACGAGAGTAAACGTTAGAAAAGAATGGTTTACAAGACTCACGTTAACAATATTGCAGCAGTACGCACACAATCGAAGCGCAGTAAGGATGGCTAGTGTAACTAGCAAGAATACCACGAAAGCAAGAAAAAGAAGTACGCTATTAACTATTAACGTACCTGTCTCTTCCGAAACGAATGAGTACCTCTCAGACGCTCGTCCTAACCATCGAATCACGAAAGTCT
+
:<=>;=CBBB>>;<;<><55555549995;666?@:=:=@@666=8==9<7<<:8999=';299:444:998:1334.49999+55.55.55)55/)/////;744055:;.555499999::<=@>@AAC@B?B;;;?BA@AABCC?A>@00+0@>>A=AD@DDCBAA>AA?A@@;?;@==5;00)00000'/83788:===A;;A=@>==:==88;CB@CCAA@<>8=469>:===?A@AA@?A>???@?;;888=;:88(//(/055-//05./4:==4===;
@ATNG8:04102:05103
GATGGTAGCACGACACGACGATGTGTACTCATTCGTTTCGGAAGAGACAGGTACGTTAATAGTTAATAGCGTACTTCTTTTTCTTGCTTTCGTGGTATTCTTGCTAGTTACACTAGCCATCCTTACTGCGCTTCGATTGTGTGCGTACTGCTGCAATATTGTTAACGTGAGTCTTGTAAAACCTTCTTTTTACGTTTACTCTCGTGTTAAAAATCTGAATTCTTCTAGAGTTCCTGATCTTCTGGGATGTGTGCGCAGTGCCTACCATCGAATCACGAAAGTCT
+
;<DD@DCCCABCDCECCBB<9:?ACCCCCCCC?CBBB>BE@C@BBCCCBB@CBBBC?B?CBCB>A>BBABBCCBB?AA@>?1?<8>989(7;<=?CBA>@A499?ABB?BCDBBB>>9>>>7;7;AAC>>>>:>A>>8<=>>>>>???@@@><==;>>>:>>;?;@??>A?>=>;AA=>>5A9A7;=CCC.88779-3-----9<6:18888(8@=>>;>;==8=:9:;;;5;;>>AAAA566>@6@///=66:>@AA@@?<?>>:>>>>?<??AA>>>9>>=>
@ATNG8:04108:05089
GATGGTAGTAGTACACTAGTCATACCAGAAGATCAGGAACTCTAGAAGAATTCAGATTTTTAACATCAGAGAGTAAACGATTAAAAAAGAAGGGTTTTTACAAGACTCACGTTAACAATATTGCAGCAGTACGCACACAATCGAAGCGCAGTAAGGATGGCTAGTGTAACTAGCAAGAATACCACGAAAGCAAGAAAAAGAAGTACGCTATTAACTATTAACGTACCTGTCTCTTCCGAAACGAATGAGTACGAGAGAGCACACGTGTCTACCATCGAATCACGAAAGTCT
+
49995:<ACC@@AC<<<>>=@@:45.549.5>;;9@.9.55:555<8<=8<6//---888'838---////33/9919///(/8888$89(//(3333$33338888<86781648:1:::17;=>BCCBABBBC>>=B?BBBC?BA@=>88:7??BBC?BBBB??:A=BBA@@;4974---)--7;@6<<?<@@@??/9837///77<AB7;7:;<=3:3:9@AA?BBCCCCC@B?BCC?BCC?BBBACCC@?@@CBAA@BBBB@CBBBBA<A=====BBC@ABD>B::9
@ATNG8:04116:05113
GATGGTAGACATATCGTACTCTCTGTACTCATTCGTTTCGGAAGAGACAGGTACGTTAATAGTTAATAGCGTACTTCTTTTTCTTGCTTTCGTGGTATTTCTTGCTAGTTACACTAGCCATCCTTACTGCGCTTCGATTGTGTGCGTACTGCTGCAATATTGTTAACGTGAGTCTTGTAAAACCTTCTTTTTACGTTTACTCTCGTGTTAAAAATCTGAATTCTTCTAGAGTTCCTGATCTTCTGGGTGCGCTACAGTCTCTCTACCATCGAATCACGAAAGTCT
+
>>BC@CC@ABDCCCCCCGFCCBBBBBBDCCBB?BCBC=BA;?<:::AABB@BDBBB@B?BBBB@C?CCCBBBA>?6;8888)8>3<8//'/00/49///(3=488>@@B=A??@@>@@:AA>;A;A>>>;;8:6:ACB=@@@@>>>>@AAAA?@@A<:::<AA;?<AAA==??AA<>>>@?5?<@9>>???.>>===3:7799:A=>=;>>>>/AA>AA<A:===A??>::87;7==@@@A:>;>>9:::AAA@@@;:;A@???AA=@;;<><A>>>??@8???=
@ATNG8:04119:05108
GATGGTAGCTATACGTATATCTATGTACTCATTCGTTTCGTAAGAGACAGGTACGTTAATAGTTAATAGCGTACTTCTTTTTCTTGCTTTCGTGGTATTCTTGCTAGTTACACTAGCCATCCTTACTGCGCTTCGATTGTGTGCGTACTGCTGCAATATTGTTAACGTGAGTCTTGTAAAACCTTCTTTTTACGTTTACTCTCGTGTTAAAAATCTGAATTCTTCTAGAGTTCCTGATCTTCTGGACGACGCGCACTGACACTACCATCGAATCACGAAAGTCT
+
@ADD@DCCCBBBDCCCBCCCCHDCCA;9;B@@=ABBC>CCCC@CBCABAC@CCCCB@C?AACC?C??AACDBBBB?BBCCC3BB>AAAD@DCBB?BBC@BC>A@ACAA>BBBAA=AA<@@@<@<@@@@@@@A=??6618=>>?B@????@B>>=>8:;;9=@<@=B>>>>>BBB=AAAAA5@=@<??@@@/@@><;3<<99:;BAAA=AAAB/@:::?;?;@@;?>::;:;=B;>>@@?>6::=9=>>@@@AAA>>=>A?>>99959///=9:6;;===5=@@>
@ATNG8:04121:05112
GATGGTAGCTCGGCTGATGATATCTCCAGAAGATCAGGAACTCTAGAAGAATTCAGATTTTTAACACGAGAGTAAACGTAAAAAGAAGGTTTTACAAGACTCACGTTAACAATATTGCAGCAGTACGCACGCAATCGAAGCGCAGTAAGGATGGCTAGTGTAACTAGCAAGAATACCACGAAAGCAAGAAAAAAGAAGTACGCTATTAACTATTAAACGTACCTGTCTCTTCCGAAAACGAATGAGTACACACTCTCATATGACACTACCATCGAATCACGAAAGTCT
+
=?EE@CBC@955.5559;=666<;9915659==>===7<794444//5:8(-(---56666'6(/3733378///(////;;;(99493::<0<=>:>?CA@ACCC@B?BD@BBB?A;;9@@AA@A@==?A>@6;9??;@A<<A??>:@=@>>:>@@?@<@@8@>>?AD?BA?CCB<=>===59884377777$796373885;99/5)..57286.3595;8;4554882823333&3:;5::9788333;;;966//..965/////(/886727788444)4:8:
@ATNG8:04132:05086
GATGGTAGTGATACAGATCAGACACCAGAAGATCAGAATTCTAGAAGAATTCAGATTTTTAACACGAGAGTAAACGTAAAAAGAAGGTTTTACAAGACTCACGTTAACAATATTGCAGCAGTACGCACACAATCGAAGCGCAGTAAGGATGGTTAGTGTAACTAGCAAGAATACCACGAAAGCAAGAAAAAGAAGTACGCTATTAACTATTAACGTACCTGTCTCTTCCGAAACGAATGAGTAACTGCGTCTCACTCTCGCCTACCATCGAATCACGAAAGTCT
+
<>DB?BBCBCDCBBCCCCCFGEBBB?B@@<@@@>00/6969@@<@>?C@C@BBBBBBBB3D@DBB@AABBB??7?@?@==;,00*/3888.833.5<<>AA?:95;8=>:>=<5=@>>>>>>B>>>>@>@>9@A>@988;;9:////9=<@<?578;C;;7;@@>>>9?D=BBA:>??GE9>=:458888(7:9AAAAA=>@@;@<>>>B<?;?;;;=:=>>>>==5;5:DE;AAA7;:==8758???@>;=>@???>>>B:>>C=A<;;@<@@@??@@7==@@
@ATNG8:04133:05082
GATGGTAGTAGTACACTAGTCATACCAGAAGATCAGGAACTCTAGAAGAATTCAGATTTTTAACACGAGAGTAAACGTAAAAAGAAGGTTTTACAAGACTCACGTTAACAATATTGCAGCAGTACGCACACAATCGAAGCGCAGTAAGGATGGCTAGTGTAACTAGCAAGAATACCACGAAAGCAAGAAAAAGAAGTACGCTATTAACTATTACGTACCTGTCTCTTCCGAAACGAATGAGTACGTGTGACGTACGTGAGCTACCATCGAATCACGAAAGTCT
+
45=>:?BCBCCCDC;66>B>BBBBC:;;E799:;5:.5.6<<<>==<=>;>;?BBBBBBB0A59:4499<<<<<48844444$5:;<8>==0<6616B:;9BBBB@C?@A<@@A<@@BABBDGCBBBBA;;:=AAAB?ABEBBBBC>B>@AC@CCCCCC?@=?AA@BC@CF?999:><777)777/7>>@?2??9==>888==A9=6<<;;187<@994:@>===?9>68AA;B=858=>?@@AA@@@>@@000AAAA98777?8>;<<=8<<99>BB=B@@;
@ATNG8:04136:04519
GATGGTAGTACATGATAGACGACACCAGAAGATCAGGAACTCTAGAAGAATTCAGATTTTTAACACGAGAGTAAACGTAAAAAGAAGGTTTTACAAGACTCACGTTAACAATATTGCAGCAGTACGCACACAATCGAAGCGCAGTAAGGATGGCTAGTGTAACTAGCAAGAATACCACGAAAGCAAGAAAAAGAAGTACGCTATTAACTATTAACGTACCTGTCTCTTCCGAAACGAATGAGTACGATGAGATCTCGTGTGCTACCATCGAATCACGAAAGTCT
+
EBBB@DDDCAABCDCCBBBCCCCCC@CCCACECBBA<@=@BCBCCD@BB?B?AABAAAAA2B@CEECCCBBCDE=A@:::::*;C?CBCED;CCCACCCCECD?@?@@BC@CCC@CCBBBBBBBCCCDDBBBADDBB?BCCCCBAA?CBCBB?BBBBBCAA?AFCCCB?BB@BBB@BBBBB=BBB@BBBBB3BD?AA@BCCBCB?B?A===9=:=ACCD>@@@@@BB>A?ACC>CCC?AABBBB>>>BAA?@AAAB@BCBB>?@@<@C===:=>BBBDD>BBBB
@ATNG8:04147:04485
GATGGTAGCTATACGTATATCTATGTACTCATTCGTTTCGGAAGAGACAGGTACGTTAATAGTTAATAGCGTACTTCTTTTTCTTGCTTTCGTGGTATTCTTGCTAGTTACACTAGCCATCCTTACTGCGCTTCGATTGTGTGCGTACTGCTGCAATATTGTTAACGTGAGTCTTGTAAAACCTTCTTTACGTTTACTCTCGTGTTAAAAATCTGATTTCTTCTAGAGTTCCTGATACTTCTGGCTCTCGTAGACAGATACTACCATCGATCACGAAAGTCT
+
CGEE@A<?;:<==566>>===>?>>;::5555.55::)55.5.4999=?>:>><??;@<@?@A<@?BBCBBB@9>988777$373978818<;;7?>>/376793=88:8447BCAA<>>><A5::<;:7773:955,27673.....7...335155538=0505;22222283866;;.;49-..8077777-233...556:5:===*?565::>4;;79??>6578=8<98///=6866067//.3333378986633..*.695559>88:@:@@@@
@ATNG8:04147:04513
GATGGTAGTGATACAGATCAGACACCAGAAGATCAGGAACTCTAGAAGAATTCAGATTTTTAACACGAGAGTAAACGTAAAAAGAAGGTTTTACAAGACTCACGTTAACAATATTGCAGCAGTACGCACACAATCGAAGCGCAGTAAGGATGGCTAGTGTAACTAGCAAGAATACCACGAAAGCAAGAAAAAGAAGTACGCTATTAACTATTAACGTACCTGTCTCTTCCGAAACGAATGAGTACAGAGAGTACGATATGTCTACCATCGAATCACTAAAGTCT
+
CDDD=BBBBCCCCBBCCCCDCCCBB@CCC?CBEDAA>A@DBBAACC?CA?C?CCCBAAAA+?;ABAAAACBBBF>A?:;;;;*;C=A>BBB9BIH@BCCCCCC@@>@@CC@CCD@CCBABBCCCCBBBCCCC@ABBB@B@@@AAAB@C?CCD@CCCCCCBB?BBBBBB@BB?BBB>AACCD<AAA>ACCCC2CD?AAA>B????<A<??@D<@;>ACEE@BABBBBB@C?BBB=BCF@BAAABBBBAAACCCCCBBBBBBBB?>=;A@@?@<>>>>?A@9<>>=
@ATNG8:04163:04520
GATGGTAGCGCGACGAGCGTAGACCCAGAAGATCAGGAACTCTAGAAGAATTCAGATTTTTAACACGAGAGTAAACGTAAAAAGAAGGTTTTACAAGACTCACGTTAACAATATTGCAGCAGTACGCACACAATCGAAGCGCAGTAAGGATGGCTAGTGTAACTAGCAAGAATACCACGAAAGCAAGAAAAAGAAGTACGCTATTAACTATTAACGTACCTGTCTCTTCCGAAACGAATGAGTACGTGTGCGACGTGTCTCCTACCATCGAATCACGAAAGTCT
+
89AC<AABBBCCCCABBC><==555)455.5;:9:;7;37:900/9688696333777;;,;17;888:<====53355555$55255:<=2>?=<CCCCBBA@@5;5;@;ABD@CDBBCCDCBBEHDCD@@?@CCC>ABAAAA??;@>A;;8;BBAAAAA?BC@AAB>AA@EBB@BB?>?8:9:6=9<<=+;>8886>765:</6/5::8693559AA;@BB????48/7<<5;7708;>A@@@AAA:88755599<???;?>=8<@>;;7;@BBBBC777<@
@ATNG8:04165:04521
GATGGTAGTCTCAGATAGTCTATAGTACTCATTCGTTTCGGAAGAGACAGGTACGTTAATAGTTAATAGCGTACTTCTTTTTCTTTGCTTTCGTGGTATTCTTGCTAGTTACACTAGCCATCCTTACTGCGCTTCGATTGTGTGCGTACTGCTTGCAATAATTGTTAACGTGAAGTCTTGTAAAAACCTTCTTTTTACTGTTTACTCTCGTGTTAAAATCTGAATTCTTCTAGAGTTCCTGATCTTCTGGTCTACTACACTGTACTCTACCATCGAATCACGAAAGTCT
+
C9;6;?>=BBCC?><<<@<;;>@666<<=<<<:=@@@6>>:@<@C:96<<056>==8=255;;7=7?;>>;;;<>255<<<'433(33:;4:5669>;949;,///:/515;==;;;=8=<@>@;??;;;BAB@E999?CCCB?>:///////+/:<845.4.4:5:384555.599;7955555$5472/----$----55,7555995559.555&4999<9=9>=055554457<7<<;<=<7;;:499===999>CBCDCB>>=;;5;:::=;?A@@@AC=BBCB
@ATNG8:04166:04497
GATTAGCACACGAGATCTCATCGTACTCATTCGTTTCGGAAGAGACAGGTACGTTAATAGTTAATAGCGTACTTCTTTTTCTTGCTTTCGTGGTATTCTTGCTAGTTACACTAGCCATCCTTACTGCGCTTCGATTGTGTGCGTACTGCTGCAATATTGTTAACGTGAGTCTTGTAAAACCTTCTTTTTACGTTTAACTCTCGTGTTAAAAATCTGAATTCTTCTAGAGTTCCTGATCTTCTGGCGCTCTGTCACGTCTGCTACCATCGAATCACGAAAGTCT
+
AB@9=BBBCCCDDCCFCCBA>><<<<<<5526==?8@>;>4666=>==<?C;@A;D<::6<8;9=CB=<<;:?699999):>878::29<:=9?>A;CB?999@:94:AB@BABBAB??;>8=>>675976;==><>?@AAA?::;AA@888;486647839;??AABAA:;8;?BBC6>:=7;;A@A/@B@@@16067///99-/*-777+3-//9).*2;5899>988288<=ADDD=<==7///==<=@@?;;;;;=@???=B@>::5:988:::,9@AA
@ATNG8:04167:04514
GATGGTAGTGTCAGTGCGCGTCGTCCAGAAGATCAGGAACTCTAGAAGAATTCAGATTTTTAACACGAGAGTAAACGTAAAAAGAAGGTTTTACAAGACTCACGTTAACTATATTGCAGCAGTACGCACACAATCGAAGCGCAGTAAGGATGGCTAGTGTAACTAGCAAGAATACCACGAAAGCAAGAAAAAGAAGTACGCTATTAACTATTAACGTACCTGTCTCTTCCGAAACGAATGAGTACGAGAGAGCACACGTGTCTACCATCGAATCACGAAAGTCT
+
66>A:@BB:;9A@<;;;=>>>@?>><@@C>A@>B?@<@=ABB@@@C=??=??BC@@?BBB2A>ABBBAAAEBCB=BCEDCCC5CB?B@DFF:CCB@CBBBC@@AB?B?BDCCBBACD?@?BBBDCBBABBBC@BAAA?B999BB@A=C?A8949@@>@A@=8====AA;>><@A?:;;877.555.77777.7A7@:;;???@B6;7:<?>5;5;=;;;>AB@@?AA<@;::9/9<=8>@@@@@BAAAAAA@A???DC?@??;;:=878>=<@@CBBCE>BBBB
@ATNG8:04172:04489
GATGGTAGAGTACTAGTGTAGTAGACCATGAAGGATCAGGGAACTCTAGAAGAATTCAGATTTTTAACACGAGAGTAAACGTAAAAAGAAGGTTTTACAAGACTCACGTTAACAATATTGCAGCAGTACGCACACAATCGAAGCGCAGTAAGGATGGCTAGTGTAACTAGCAAGAATACCACGAAAGCAAGAAAAAGAAGTACGCTATTAACTATTAACGTACCTGTCTCTTCCGAAACGAATGAGTACTGTATCTATGTGTGCGCTACCATCGAATCACGAAAGTCT
+
CBBB@CBBAA@A0////<<=C966>=5///9)/)/:9;<>8>7;0/////0//(/493337777'76888:888;887.7749555$597@9CCC7B:;9;BBBBAAAA5;5;;5;BB=ABCABBDCC;;;:@==>0995;7;<@<A:99?B>BBA=@@CCFBAA?CBAAAA>AA?@@@;???>A9?<<:<?A?A1<95766A>>=>=8>:::8?<A<A>@@@=@@?ABBB?B?AA@=@??;?A@ABBBBC@?@BBAABABC?;;?:;;6;;A??;>=<<:9:.:==?
@ATNG8:04173:04526
GATGGTAGCGCACACATAGATACAGTACTCATTCGTTTCGGAAGAGACAGGTACGTTAATAGTTAATAGCGTACTTCTTTTTCTTGCTTTCGTGGTATTCTTGCTAGTTACACTAGCCATCCTTACTGCGCTTCGATTGTGTGCGTACTGCTGCAATATTGTTAACGTGAGTCTTGTAAAACCTTCTTTTTACGTTTACTCTCGTGTTAAAAATCTGAATTCTTCTAGAGTTCCTGATCTTCTGGTCTACTACACTGTACTCTACCATCGAATCACGAAAGTCT
+
:<CC:@BBBCCCCDDDDDDDDDABBBCCDE@?=@AAA<BB?B@BBBCHDE?BBBBC@B@CCDD?B?BBCDDCBBC<;::::);B5;9AA<AABE@CCJGCC;;;ADCIBDCCCCCCC@CBB?C@CCCBB@@?=AABB?BCCCCCBBBBBBDCCCC?@???AA?A@CCCBCCCCC?BCCDD9F@B=99999(9>ABC?CBBCCCICBB>BBBB2AABCCAEACD@CBC@@AB@B@BBBBBB?BBB@CCCCCBBCCCCAADDCBBBDADB@??>?CCCCCC=CBBB
@ATNG8:04174:04526
GATGGTAGGCGAGAGTGAGACGCAGTACTCATTCGTTTCGGAAGAGACAGGTACGTTAATAGTTAATAGCGTACTTCTTTTTCTTGCTTTCGTGGTATTCTTGCTAGTTACACTAGCCATCCTTACTGCGCTTCGATTGTGTGCGTACTGCTGCAATATTGTTAACGTGAGTCTTGTAAAACCTTCTTTTTACGTTTACTCTCGTGTTAAAAATCTGAATTCTTCTAGAGTTCCTGATCTTCTGGTATACACACTCGCTCGCTACCATCGAATCACGAAAGTCT
+
59CC?CCC?CCCBBADDDDDAABCCDECCCBB@BCCC=BC@D@BBBCCBB?BCBBB?B>AABB?B>BBABBCCCA<77777(8A9=?BA;ACAA>ABB?BC>>=>CCB?BCCCA><<:>AA4;7;77:?::;<@ABB<AAAAA@???@C@@>>>A=::9=AA=C=?><<<@@@B<A@@@@3@=A;><AAA.<>ADC68;>=>AA@@@;:::9,:///;9@6>><@??>>>@=B<??@@@@;A>>9>>>>>>@A>>>>>>@@@@AA9>>AAA:>>>A>>>7>>AA
@ATNG8:04175:04495
GATGGTAGCTCTGCTCTGACTCTCGTACTCATTCGTTTCGGAAGAGACAGGTACGTTAATAGTAATAGCGTACTTCTTTTTCTTGCTTTCGTGGTATTTCTTGCTAGTTACACTAGCCATCCTTACTGCGCTTCGATTGTGTGCGTACTGCTGCAATATTGTTAACGTGAGTCTTGTAAAAACCTTCTTTTTACGTTTACTCTCGTGTTAAAATCTGATTCTTCTAGAGTTCCTGATCTTCTGGTATACACACTCGCTCGCTACCATCGAATCACGAAAGTCT
+
ECCC7;;<:;;=;:;@AAACIDDBABCCC@6545<<>5;;7;8<<@@=;98>@>0/)-058-//277755555?:@@@@?+54.4444)945549555)55.599:=>:=>=>:::93:::5::==<<<<AB?ABBB;:;CBCBA@>000><=>?;?@B<>>;>8<<>955<994955555$549455555$5:9993;;<<==:555.444&477///5::)//<555;8>7:;:;::3:9<7<<;;;?@<59999@<<<>9834<5447;85566@8@@@=
@ATNG8:04176:04518
GATGGTAGATACTCGCTGATACACCCAGAAGATCAGGAACTCTAGAAGAATTCAGATTTTTAACACGAGAGTAAACGTAAAAAGAAGGTTTTACAAGACTCACGTTAACAATATTGCAGCAGTACGCACACAATCGAAGCGCAGTAAGGATGGCTAGTGTAACTAGCAAGAATACCACGAAAGCAAGAAAAAAGAAGTACGCTATTAACTATTAACGTACCTGTCTCTTCCGAAACGAATGAGTACTGTATCTATGTGTGCGCTACCATCGAATCACGAAAGTCT
+
566>9>>BBB@@=///<<<ABBBBC>CCE@BBABA@=??B??AA@A<AB?A?AA897A>>1B747=====<===688?<@>=+65054;990???=ACDCDCFDD?C?BB@BBC>AA??@CCCBBCBBB@@@>BBAA?CBCBBBBB@C@A;;7;B@@@BBB?CCCBBB@BB????;??AA@;>99299:999%9<86;9@;9??>;>9<<>>9@=CCCBC@ABA@?@@=>=@AA<ACC@BAA???CBBBA?????B??>@?99=<><>==??<>>>ACCD>AAA?
@ATNG8:04181:04520
GATGGTAGTGATACAGATCAGACACCAGAAGATCAGGAACTCTAGAAGAATTCAGATTTTTAACACGAGAGTAAACGTAAAAAGAAGGTTTTACAAGACTCACGTTAACAATATTGCAGCAGTACGCACACAATCGAAGCGCAGTAAGGATGGCTAGTGTAACTAGCAAGAATACCACGAAAGCAAGAAAAAAGAAGTACGCTATTAACTATTAACGTACCTGTCTCTTCCGAAACGAATGAGTACTGCGTCTCACTCTCGCCTACCATCGAATCACGAAAGTCT
+
>>D??BBDBBCCC?CCBAA<CBBBC79:67;@CBBB?C@CDC995<9>>9B?A@993;;;+A48<>@>?AA>??899;>@@;0:?7;:BCC9CCC@CCDCBBB;;8;?BB?CBB?BABBCAABHGCBBC@A@?CBAB>AAA@AAAA>B@DBB>BC;;;C@@=@CCCCDACC?AAB?BBBCC>A>>:99::99%:>9897@@<>>B<?788>@;A<??BBB@CCCABAB?AABBC<ABB999C@A@B::9@AABAAAABBBCB?BCC?AAABB?B?@?DCD>CCCB
@ATNG8:04183:04504
GATGGTAGCTATACGTTATCTATGTACTCATTCGTTTCGGAAGAGACAGGTACGTTAATAGTTAATAGCGTACTTCTTTTTCTTGCTTTCGTGGTATTCTTGCTAGTTACACTAGCCATCCTTACTGCGCTTCGATTGTGTGCGTACTGCTGCAATATTGTTAACGTGAGTCTTGTAAAACCTTCTTTTTACGTTTACTCTCGTGTTAAAAATCTGAATTCTTCTAGAGTTCCTGATCTTCTAGAGATACACATGATACTCTACCATCGAATCACGAAAGTCT
+
::>?@ECCBB=BDCB=:=C@>>?C@====<<7<<<<6<<7<,/////:<8<><55.50495=<@?BAA<@884<:77777'775333:19<88008;:00+0=>>0009?@@@BBB?B?:5;8=;;99555;@A?@;?A@@@@@;;;C>>;;;>:>>>;>?<@=B???@@@AA9>8988)89>:>????/>=;;:-88::>===@?<@@@@/@;;;@<A=AA=A@@???C=A<>>>AAA=@??AAAA???@@?@@D????<<<<9=A???=?@@B???9?@@@
@ATNG8:04135:04545
GATGGTAGACACGTGTGCTCTCTCGTACTCATTCGTTTCGGAAGAGACAGGTACGTTAATAGTCAATAGCGTACTTCTTTTTCTTAGCTTTCGTGGTATTCTTGCCTAGTTTACACTAGCCATCCTTACTGCGCTTCGATTGTGTGCGTACTGCTGCAATATTGTTACGTGAGTCTTGTAAAACCTTTCTTTTTACGTTTACTCTCGTGTTTAAAAATCTTGAATTTCTTCTAGAGTTCCTGATCTTCTGGAGATACACATGATACTCTACCATCGAATCACGAAAGTCT
+
@@@;9;;?@A;;;>;666><:55;>5556>995;AAB:@@8>:?;99>9:.955;?<B>BBAAAD>@@BBBAA:;69:::9)9>*///99178886;30*/:5//(/----(-//...58488827;9:;;;::6598//*/8;;<>>;;;>?;;6;:6///48=,/599999979388999&.(.3,33888)7778;)....7789222,2:::)5575:=,22'25.596866949198=7764--,+,,,--699<<<<9;;888<A=;;;@A;?;;;::?6:669
@ATNG8:04135:04568
GATGGTAGCATCATGCATATCTCACCAGAAGATCAGGAACTCTAGAAGAATTCAGATTTTTAACATCGAGAGTAAACGTAAAAAGAAGGTTTTTACAAGACTCACGTTAACAATATTGCAGCAGTACGCACACAATCGAAGCGCAGTAAGGATGGCTAGTGTAACTAGCAAGAATACCACGAAAGCATGAAAAAGAAGTACGCTATTAACTATTTAACGTACCTGTCTCTTCCGAAACGAATGAGTACCTCTCAGACGCTCGTCCTACCATCGAATCACGAAAGTCT
+
ABBB@DCBABCCCCCCCCBBBCCCC@CCB@BCB:9;=A=@BBBBAC?CC?E>@@=98777$34>334C998??@>8<?33333$33,3,3333$333,3788655..(..3625575::::@BCCDBBCCBCCC@DDBB?BBBBCBAA=B?CCC?BBBCCCCC?CACCCC?BB?AA@499==;3????@@@@A.=>:>888A@?;;5;4:=888(7/6=BAA=@@??ABB@F@AA@9?9947?@CBBB@BBBAABBBBB@???@<AAB<AA@@@<@ABB???9??99
@ATNG8:04141:04548
GATGGTAGATACTCGCTGATACACCCGAAGATCAGGAACTCTAGAAGAATTCAGATTTTTAACACGAGAGTAAACGTAAAAAGAAGGTTTTACAAGACTCACGTTAACAATATTGCAGCAGTACGCACACAATCGAAGCGCAGTAAGGATGGCTAGTGTAACTAGCAAGAATACCACGAAAGCAGAAAAAAGAAGTACGCTATTAACTATTAACGTACCTGTCTCTTCCGAAACGTAATGAGTACACATCGTCGTGTCGTGCTACCATCGAATCACGAAAGTCT
+
BBBA=A9;6BBBCAA@A@AA=>@@@:@B?B@@@@@=@=???BBBB?BB=A<@@@:9999(9388BBBABA@?@8?=?>>>>,>D=<:=>>0>A?7;<695<<:>5:8;;7>:>8:>>9;:A?@@:;9?A@A?;;;A>@??A::9CAE?@@@>@@CCBBBC?BBBA@@>AA499@=?:?:;16//------#-42./.66779946466996=885:?B=ABB9:8@;?<@?@6>000)/;;@>8=B===<=9<<====<3//9..(.887946999@>@9>@A?
@ATNG8:04142:04567
GATGGTAGACATATCGTACTCTCTGTACTCATTCGTTTCGGAAGAGACAGGTACGTTAATAGTTAATAGCGTACTTCTTTTTTCTTGCTTTCGTTGGTATTTCTTGCTAGTTACACTAGCCATCCTTACTGCGCTTCGATTGTGTGCGTACTGCTGCAATATTGTTAACGTGAGTCTTGTAAAACCTTCTTTTTACGTTTACTCTCGTGTTAAAAATCTGAATTCTTCTAGAGTTCCTGATCTTCTGGTATACACACTCGCTCGCTACCATCGAATCAACGAAGTCAT
+
:;CB@BBCCCCCCCFCCCDFDBBBF@CBAA<<8?@@E?BD?B?;88:;;;8<=BBD?B;?@==4=8=A@@00///(/88889%88482..'.//(/4;///(3<389?8;;6;A>>>>>><@@A<B=BB@@;;:=:>?@@=>>>===;:;A@?>==;;5;;;;@B<?=?@@>===BB=>>>AA;B=A;:::::+:==>>9>ABBBB:9;;4:<<<*<>;;::=:>A=AAAA==>=B;@@:;//-/==9=B?@@@@@;89666===@AB=98963-3--)-<;7<=>==
@ATNG8:04152:04537
GATGGTAGCAGACGTGACAGAGCGCCAGAAGATCAGGAACTCTAGAAGAATTCAGATTTTTAACATCGAGAGTAAACGTAAAAAGAAGGTTTTACAAGACTCACGTTAACAATATTGCAGCAGTACGCACACAATCGAAGCGCAGTAAGGATGGCTAGTGTAACTAGCAAGAATACCACGAAAGCAAGAAAAAGAAGTACGCTATTAACTATTAACGTACCTGTCTCTTCCGAAACGAATGATACATGAGATCTCGTGTGCTACCATCGAATCACGAAAGTCT
+
59>>8=BBCCCC>@@@B=???BBBB<@??::A??@?:@;<>=00/;6:?8?9<<773==>,<5;833:998;887.7733333$33,3,333&33338:<;;8522+2158377747779>@DBBBCBBBBBB?BBCD?AAABBBBB>B?C@A?ABBBBCBB?BCCCCB?CD>A@B?BFCBB=??=;88887(8>:>>>>>>@?A<A=B@>=:>;??CCC?BBAAABB?B@BBB=CBD?CCABADC>@@BABA@?>?AACB:99@CBBAB?CDCBBBC=BBAD
@ATNG8:04155:04533
GATGGTAGGACGAGCGTCTGAGAGGTACTCATTCGTTTCGGAAGAGACAGGTACGTTAATAGTTAATAGCGTACTTCTTTTTCTTGCTTTCGTGGTATTCTTGCTAGTTACACTAGCCATCCTTACTGCGCTTCGATTGTGTGCGTACTGCTGCAATATTGTTAACGTGAGTCTTGTAAAACCTTCTTTTTACGTTTACTCTCGTGTTAAAAATCTGAATTCTTCTAGAGTTCCTGATCTTCTGGCGCGTATGTATGTCGCCTACCATCGAATCACGAAAGTCT
+
595404;:.:555B=@@BBBB<;;AECCCCGIACBBA<;:5<@CBGCCCCACFHCC@B@BBBB@FABBBH;<9CC@BCCCB0;;5;@@@8@>?>496<=<A4999A@@=BB;;:BDC?BBB?C@CCBBBBAB:;;BD@CBAADCCCC@@ACBBCC?BBC?BE@C?AACBBBFCC@CDECC<HFD?BBDDC5BBCCG?C;:;CCA;;;5;;;;*;AABBAB@BB@BCCCCBB@C@CCCDAB@CCC@CBB::;@@@CBCCCBB@CBB?A@???=?CCCCCC>CDCC
@ATNG8:04161:04544
GATGGTAGAGTATCATGTGTATCTCCAGAAGATCAGGAACTCTAGAAGAATTCAGATTTTTAACACGAGAGTAAAGTAAAAAGAAGGTTTTACAAGACTCACGTTAACAATATTGCAGCAGTACGCACACAATCGAAGCGCAGTAAGGATGGCTAGTGTAACTAGCAAGAATACCACGAAAGCAAGAAAAAAGAAGTACGCTATTAACTATTAACGTACCTTTCTCTTCCGAAACGAATGAGTACTTATCTATGTGTGCGCTACCATCGAATCACGAAAGTCT
+
<==B@CBBBDDC>>>>A>CCBBCCC?BBA>BBCCDC@C?ABDCCCB?BEBCACAB;;;;;*;>CICDCCCCCEF=BDCGGG2BA@C@DDD:BBD@CCCAAAA??=@?BC?C>><?BAABCCICCBBBCBBB@BAAC?BAAB@????C?B@@=@CCAGDBB?BBBBB@=@@:0007;;@@A<AAD>@@@@@@'=>;???????BB7;7:>=?9@:==BBB>BB=BACC@C@DEC<CCF@@@?AAAAB@BBBBBBAAAAA@ABABA>AA9::;?AAA@AA<BBBB
@ATNG8:04168:04547
GATGCATATCAGCGCAGCCCAGAAGATCAGTAACTCTAGAAGAATTCAGATTTTTAACACGAGAGTAAACGTAAAAAGAAGGTTTTACAAGAACTCAGCTGTTAACAATATTGCAGCAGTACGCACACAATCGAAGCGCAGTAAGGATGGCTAGTGTAACTAGCAAGAATACCACGAAGCAAGAAAAAGAAGTACGCTATTAACTATTAACGTACCTGTCTCTTCCGAAACGAATGAGTAACGATGAGAGAGCTCTCTCTACCATCGAATCACGAAAGTCT
+
CCCBB@@@@AA@@@ACCCD@CCC@BA@DC;669@@BBAA@=?@?B?==@;;;;;$4799:<@@@998=;A;:;;;;):>888<<8+830*-83------557(/(33,39=83338888/0.335;555:>=;@900088:::)0*0::4:<>@::9;5:<=;@A?DC=AA@<?@@A699?<89999)8><;878A;;;8.3/39=>3<8?778757336633(.(.22,2//)/////318333<;:444==::<===9;;49;;<;8<::8>?D7==@:
@ATNG8:04168:04579
GATGGTAGAGTATCATGTGTATCTCCAGAAGATCAGGAACTCTAGAAGAATTCAGATTTTTAACACGAGAGTAAACGTTAAAAGAATGGTTTTACAAGACTCACGTTTAACAATATTGCAGCAGTACGCACACAATCGAAGCGCAGTAAGGATGGCTAGTGTAACTAGCAAGAATACCACGAAAGCAAGAAAAAAGAAGTACGCTATTAACTATTAACGTACCTGTCTCTTCCGAAACGAATGAGTACGTGTGACGTACGTGAGCTACCATCGAATCACGAAAGTCT
+
449;7<669@<;;;<;999955554.444.4444445:5:?@@<@A=@A<@;@@@::995$5;?A??BB;9;5=4>:>;<<<+9>*//)///&/77077/0/8788808433-333-339344;;;996;99;??A=:;;;:8:;5557;.55509;<<959@;?>@BAA>??;788;><8??6=<;6333333#3=8;;<@?778=8<8<=>>=@187;;;4:??@@??@D<??B9@95.38883439=:?@BD?@@BAA?BB??>:9@000A=AA?>A@A9@?>=
@ATNG8:04169:04551
GATGGTAGCACGACACGACGATGTGTACTCATTCGTTTCGGAAGAGACAGGTACGTTAATAGTTAATAGCGTACTTCTTTTTCTTGCTTCGTGGTATTCTTGCTAGTTACACTAGCCATCCTTACTGCGCTTCGATTGTGTGCGTACTGCTGCAATATTGTTAACGTGAGTCTTGTAAAACCTTCTTTTTACGTTTACTCTCGTGTTAAAAATCTTGAATTTCTTCTAGAGTTCCTGATCTTCTGGGTCTCTCTCTCACGCACTACCATGAATCCACGAAAGTCTATACCGACTGCCCATAGA
+
59@>39B?94455555;@@DBA@@@BBDFHDDAA;;;8;A?C?BBCBBBB@BECBB?A?ABCC?B@@@?BCCAAA;:9::9'0>;>00,/:::7A8<78?8=?@AAB?BCC???BC=@@A=A<@>==A=:;7;>>B=A>>>@==<<<>=::;<917//+/;7@7@C>>??A@>8:5556'56<4>=DCD/@@@@?075337../785>>>>.=;949:-55(56-6879;<<8=8<<777958777.///67==B>??ABBE?;;;8=<==9<<7<:;6:1:99676==9==>=885)22226
@ATNG8:04172:04571
GATGGTAGGCGTGTGAGAGTCTGCCCAGAAGATCAGGAACTCTAGAAGAATTCAGATTTTTAACACGAGAGTAAACGTAAAAAGAAGGTTTTACAAGACTCACGTTAACAATATTGCAGCAGTACGCACACAATCGAAGCGCAGTAAGGATGGCTAGTGTAACTAGCAAGAATACCACGAAGCAAGAAAAAGAGTACGCTATTAACTATTAACGTACCTGTCTCTTCCGAAACGAATGAGTACGATGAGAGAGCTCTCTCTACCATCGAATCACGAAAGTCT
+
9BBB?BB>9<<9;655@=A===555)5<<5966;@C@C@CBA>><<800)/)/8/44444$3289:555B==CA7=777999'9<8<2777&3771799987577+5-56/6//(.773338;;99552;55055785////79695:6<<A?B?:=9=7606>:9?A?9979AA=?>?@><=<7/////(///:88886AA=B7:;AB=B>?>>>?;>?==8666:4555(5<<5;//////6759::777;;777;97;=><>>>?>:>;;;;>>7??@;
@ATNG8:04178:04545
GATGGTAGCGCATATCAGCGCAGCCCAGAAGATCAGGAACTCTAGAAGAATTCAGATTTTTAACACGAGAGTAAACGTAAAAAGAAGGTTTTACAAGACTCACGTTTAACAATATTGCAGCAGTACGCACACAATCGAAGCGCAGTAAGGATGGCTAGTGTAACTAGCAAGAATACCACGAAAGCAAGAAAAAATAAGTACGCTATTAACTATTAACGTACCTGTCTCTTCCGAAACGAATGAGTACGATGAGAGAGCTCTCTCTACCATCGAATCACGAAAGTCT
+
;666:>>>A<?BCCCCBD@@A@@@@;ACC=C@A@?@<?;?@A?>9:43;2;688445;==*=9===BCB966BB<BAABAAA0@A=B=BBC;CDJ?<;9:=>>944)4344.444.4:<;:::;?@ABBBCBCBEHCDA;;;@A@@@?B=AAB>BB;:;@@D?BBDECB=AB@BAB>ABBAA=@::3::9:99%:>:777=<8;<?8>497876:67=BBB@;:;BAAA?B>AAC?BAA9::BBA@@BB999?BAAABBBBB;;;??;>>AAA<@>AABCC<AA?>
@ATNG8:04178:04564
GATGGTAGCGCGACGAGCGTAGACCCAGTAGATCAGGAACTCTAAGAAGAATTCAGATTTTTAACACGAGAGTAAACGTAAAAAGAAGGTTTTACAAGACTCACGTTTAACAATATTGCAGCAGTACGCACACAATCGAAGCGCAGTAAGGATGGCTAGTGTAACTAGCAAGAATACCACGAAAGCAAGAAAAAAGAAGTACGCTATTAACTATTAACGTACCTGTCTCTTCCGAAACGAATGAGTACGTGTGCGACGTGTCTCCTACCATCGAATCACGAAAGTCT
+
::>C?BA996:;5B:96CCCBBBBM=BBB;5////0)/57:7//)/:::7676<=>??A@@.@499?<;;=>=>:388>;@@?,<@4646@@9CCB>AA@@>>?;;;.;>BB?C@@;>@97:@?AABB;;;BBC@GCCC@BCBFCDBB>B?AAA?@@@A@@::6::9?>?:9927;;/77<<<7==B?ACDDAA)CB<866<>>>==:><AA>><>;<<A::4;@:9:9A5:48BA:@@B><B88=?A??@A@A<<<<::;;;;:>>A<AA@@@<@@BBBBC;@>>9
@ATNG8:04179:04557
GATTAGTGTCAGTGCGCGTCGTCCAGAAGATCAGGAACTCTAGAAGAATTCAGATTTTTAACACGAGATAAACGTAAAAAGAAGGTTTTACAAGACTCACGTTTAACAATATTGCAGCAGTACGCACACAATCGAAGCGCAGTAAGGATGGCTAGTGTAACTAGCAAGAATACCACGAAAGCAAGAAAAAAGAAGTTACGCTATTAACTATTAACGTACCTGTCTCTTCCGAAACGAATGAGTACACATCGTCGTGTCGTGCTACCATCGAATCACGAAAGTCT
+
@AB<@AACDCCBBBACCCBBBCC@CCC@CBB@::8;?AAA;;;B?AB?B?BBD@@AAA.@=AAB@AABBCC:@9;9==>,@C?@=CCC9AAC@CCBBA@@9:;,:=AA>A@?=?BB@BBA@@@;;:B@@@@CBDB?ABAGCCCC?B>A;;8;ABBBBBE?ABABBB?CC?CCC>AABFE>A??9888888%8>:8818;;>>>>;?<;;;;5;:?;@?A=ACA::9A>A;??B=BCC?BBDBAAAAAFCAA=AAB>>>B977???;@C@BB?BA>?AAA=ACAA
@ATNG8:04180:04531
GATGGTAGCACGAGTCACTCATATCCAGAAGATCAGGAACTCTAGAAGAATTCAGATTTTTAACACGAGAGTAAACGTAAAAAGAAGGTTTTACAAGACTCACGTTAACAATATTGCACGCTGTACGCACACAATCGAAGCGCAGTAAGGATGGCTAGTATAACTAGCAAGAATACCACGAAGCAAAGAAAAAGAAGTACGCTAATTAACTATTAACGTACCTGTTACTCTTCCGAAACGAATGAGAACTATGTAGAGCTCTATACTAATCGAATCACGAAAGTCT
+
?A@=@BA;;9445:556665:9955.59949566;>:>:=<<////)/727277---999)9+---//33448;13344444$4:6;4;99+955.5<>=;;===:=:==8?<@6<<.--8---///;888@@==?>@900//:::;8=8:7;5<>/0/..7.3333394776635(....(.222'22888(55058555./.(//5/3...2727988:58//(//7..)/.5==0;37.3333;1333222.///89;7889937,3337,3;;=>?@8::>:
@ATNG8:04134:04614
GATGGTAGAGTACAGTGTAGTAGACCAGAAGATCAGGAACTCTAGAAGAATTCATTTTTAACATCGAGAGTAAACGTAAAAAGAAGGTTTTTAACAAGACTCACGTTAACAATATTGCAGCAGTACGCACACAATCGAAGCGCAGTAAGGATGGCTAGTGTAACTAGCAAGAATACCACGAAAGCAAGAAAAAGAAGTACGACTATTAACTATTAACGTACCTGTCTCTTCCGAAACGAATGAGTAACACACTCTCATATGACACTACCATCGAATCACGAAAGTCT
+
//9:6:A>@ACCBAABCCCCBBBBB>BBB?CBB@@@>B>AAA:::C@BB@B?::7@>>.>;<?;?=======<59<3////$/=6=*0000'/(.6(..66558??=D<AA<@==7;;@A@@@@@BAAA:::A=BAAA8;:@@?@==:><??D>@;::;;AA=AAAA??<?B?BBB=>=<=<4<8818AA@A/;;5;;;;======5;5;;;;>D=B8888<@@@@>?>5;5;>=4=??<?AB>:;8:::>AAA=>>==;A=<>>>>A=B?BBB?CBBB???8?AA@
@ATNG8:04145:04582
GATGGTAGTACATGATAACGACACCAGAAGATCAGGAACTCTAGAAGAATTCAGATTTTAACACGAGAGTAAGCGTAAAAGAAGGTTTACAAGACTCACGTTAACAATATTGCAGCAGTACGCACACAATCGAAGCGCAGTAAGGATGGCTAGTGTAACTAGCAAGAATACCACGAAAGCAAGATAAAGAAGTACGCTATTAACTATTAACGTACCTGTCTCTTCCGAAACGAATGAGTACTGCGTCTCACTCTCGCCTACCATCGAATCACGAAAGTCT
+
45==:=BBBBBA@A@@A=A:;=CKGICB?CCCCCC?B@DCCCC@?=@A?A?AAA?<??2=9=@ABBCCFBB?@?B::9:*;B=A5::5:AA<AAAAAA???:?9>?:?@A>ACCCCCBBBBBBCCCDC@CABB@BBBBEDCC896:::6;CECCBCC?BCBAAB>BB@A@@?BB??=6=??:?AABC?CC?CBBBB?CCCAD@CCCGAHA;:;CB?@A@CCCC@C@BCB>B@@>?BBBCCBBBBBBBBCBBBCBBBB@BCC@CBBBB@CABA9::/;A@A
@ATNG8:04156:04606
GATGGTAGGCGTGTGAGAGTCTGCCCAGAAGATCAGGAACTCTAGAAGAATTCAGATTTTTAACACGAGAGTAAACGTAAAAAGAAGGTTTTACAAGACTCACGTTAACAATATTGCAGCAGTACGCACACAATCGAAGCGCAGTAAGGATGGCTAGTGTAACTAGCAAGAATACCACGAAAGCAAGAAAAAGAAGTACGCTAATTAACTATTAACGTACCTGTCTCTTCCGAAACGAATGAGTAACGAATGAGATCTCGTGTGCTACCATCGAATCACGAAAGTCT
+
;<@=@BCC@DCCBBBCBB@@AABA@4<BB?BDCCBB@B@BBCCCCD:::7;2;B;;9999'8=AAB@@;@@<<;.;=98777$73,39><>.73>.378;;<578-7/2:6>=><>>>?@@@@@AAA@@>>>=CE==9=?ADAA>>;>=A@B?BA;?;???<@AAA??=@C@BBB?AAAAC=>7838AA@A/;;6;888<<//*/1716887<@;?A888;>=;;;;;:>;@@A7>9949:8:..)-.-(-9<8=>@>555>>A@@AH=??668<AA9778:1:=>=
@ATNG8:04157:04606
GATGGTAGCATCATGCATTTCTCACCAGAAGATCAGGAACTCTAGAAGAATTCAGATTTTTAACACGAGAGTAAACGTAAAAAGAAGGTTTTACAAGACTCACGTTAACAATATTGCAGCAGTACGCACACAATCGAAGCGCAGTAAGGATGGCTAGTGTAACTAGCAAGAATACCACGAAAGCAAGAAAAAAGAAGTACGCTATTAACTATTAACGTACCTGTCTCTTCCGAAACGAATGAGTACTGCGTCTCACTCTCGCCTACCATCGAATCACGAAAGTCT
+
@BAA?@5559:;:=@A@@<6====?9;@<:>>>=>?6;7;<<><<<8>:49.4=?97777$36<?@BA???@@A;AABABBB1<B>B=BBB9CBB=ABBABBBA@>??CC?@C@?BABBBBDBBBCCBECCC?BBCC?ABCCCCAB?B@BAA?ACBBBBBB?:99ABB?DC@??=>BBBBC;>;<8888888%8>:>;;;@@@??<?688@C;?;<<@00+0===@A@=A<899+9>>399?A@@@BBA@>>00////8;;:7933,3333948877378.7777
@ATNG8:04160:04594
GATGGTAGATACTCGCTGATACACCCAGAAGATCAGGAACTCTAGAAGAATTCAGATTTTTAACATCGATAGTAAACGTAAAAAAGAGGTTTTTTACAAGACTCACGTTTAACAATATTGCAGCAGTACGCACACAATCGAAGCGCAGTAAGGATGGCTAGTGTAACTAGCAAGAATACCACGAAAGCAAGAAAAAGAAGTACGCTATTAACTATTAACGTACCTGTCTCTTTTTCGAAACGAATGAGTACACATCGTCGTGTCGTGCTACCATCGAATCACGAAAGTCT
+
ACBB@DDDDBBCCCCCCCDCBBCCD>DBB>BBBBBC?B?BBCBBBB?BC?C@BB?;=<==,<=A9:9A:7777><9;:333333#333,33333#377188==886222'2+26355538889@>>>?FECBACCD@DBBB?BBBBAABB?B@CBB?BBBBBBBC?BBDBBB?BB?@A@399998*:@@;98888(8@:A888CBB>?7:7;>??9=9=:@?@6;;A@@ACCCC3BBDF>G??=@CFFCCBCCCCABBBBBBBBBBBBBBB@B>>>B?CBAB89929@@@
@ATNG8:04162:04607
GATGGTAGTATATCGCGTCGCTATCCAGAAGATCAGGAACTCTAGAAGAATTCAGATTTTTAACACGAGAGTAAACGTAAAAAGAAGGTTTTACAAGACTCACGTTAACAATATTGCAGCAGTACGCACACAATCGAAGCGCAGTAAGGATGGCTAGTGTAACTAGCAAGAATACCACGAAAAGCAAGAAAAAAGAAGTACGCTATTAACTATTAACGTACCTGTCTCTTCCGAAACGAATGAGTACTGTATCTATGTGTGCGCTACCATCGAATCACGAAAGTCT
+
///:7=AACC@@@BBA<;9CEDCDE@BBC?CBBBBB?A=ACCBABB?BA>A=@@;;:;::'95??<B==B=BAA=@>??>>>,9@;=.::94:BC@CBCBCCC;;6;>@@=@ED@BBCCCCCCCBBBCCBBBADB??<@A???A997;@CCC@CBBAAACC?AAACBB=993:A>9>=8898*9<<9?BBBBB)@A=A888@A???<@7;;CC<?<?@C@@>?AAABBB?@=@@@8@0000@@@ABBA????AA???A;>>=>A?@>:>A??8).../0;>3>?00
@ATNG8:04163:04610
GATGGTAGTGTGTCTCTGAGAGAGTACTCATTCGTTTCGGAAGAGACAGTTACGTTAATAGTTAATAGCGTACTTCTTTTTCTTGCTTTCGTGGTATTCTTGCTAGTTACACTAGCCATCCTTACTGCGCTTCGATTGTGTGCGTACTGCTGCAATATTGTTAACGTGAGTCTTGTAAAACCTTCTTTTTACGTTTACTCTCGTTGTTAAAAATCTGAATTCTTCTAGAGTTCCTGATCTTCTGGCTCTCGTAGACAGATACTACCATTGAATCACGAAAGTCT
+
=?>C;><<;666=>;<<@CCCBCCBBBBBDB@B;;;0;B5;6;;CCDCCC@CCCGAF@CDCE8<::@@BAA>;=;99999'9?;@ABA:A?;;6;9:>@B=@ABBCC@CCA@@BBB?BAB=@7;;@>@:9:;>>@A?C@A@@:9:=9:9@@CCCAC@@<@A>A>ABBCB;;;D?@@@@A3?4;699EEE1::@AA6?::99555.55.5555$4445=8=75626<;<=550554436657;?><>969>>:5999@@@@BA=??69:?AB=A:99;;;0;A?;
@ATNG8:04169:04597
GATGGTAGTGATACAGATCAGACACCAGAAGATCAGGAACTCTAGAAGAATTCAGATTTTTTAACACGAGAGTAAACGTAAAAAGAAGGTTTTTTACAAGACTCACGTTAACAATATTGCAGCAGTACGCACACAATCGAAGCGCAGTAAGGATGGCTATTGTAACTAGCAAGAATACCACGAAAAGCAAGAAAAAAGAAGTACGCTATTAACTATTTAACGTACCTGTCTCTTCCGAAACGAATGAGTACGTGTGCGAGTGTCTCCTACCATCGAATCACGAAAGTCT
+
449:5;>CAABCCBBBCCAAAB@BC?ABB@BABBAA>@>>::554<7;;9;;>>8333333#3,338899<A???8?<@???@1<=8=.999:;$:??=AC;::@@00-/5;:6==<7;:599>;@@BBB;;;@B>BCBB>BBB@@@::6;>ABB@BLCB@BCB?@??:::?:949A?<?<7777(7<<5<=@@@@(AC?AAACB?:::,/+/9666)/)/>@@@=@@<<;00+0;?>>8?00,8AAACBBAAAAABABBABA?>>;@AE>A@>>>:==@A:99.9999
@ATNG8:04170:04625
GATGGTAGTGTCATATGAGAGTGTGTACTCATTCGTTTCGGAAGAGACAGGTACGTTAATAGTTAATAGCGTACTTCTTTTTCTTGCTTTCGTGGTATTCTTGCTAGTTACACTAGCCATCCTTACTGCGCTTCGATTGTGTGCGTACTGCTGCAATATTGTTAACGTGAGTCTTGTAAAACCTTCTTTTTTTACGTTTACTCTCGTGTTAAAAATCTGAATTCTTCTAGAGTTCCTGATCTTCTGGAGATATCATCAGCGAGCTACCATCGAATCACGAAAGTCT
+
AA?<9===>A>><666;;;>>??@@B@@;;;;4;>@?<AB?C:BBB;99B;?>;<<8<8<@?A;A<@BA>>==9=244444$44.444<4<<=>:===;;?699@@=A;?AB@CCCC@BBB@B@CC<<;CAE?AAHD?ABCGGBBBCAAADCCCC?;;;?BC=A?ACBBBCCCA>@;;;;.;<@=;;;;;;;#;A;;;0;@@@@@A:99;@@@@0@=>9969;AB?@@@;:9>8=:@ABABC@DBC?CDEGCCBCDHCBBBACABBB?A;;;B?BBCCBBB=BABC
@ATNG8:04171:04591
GATGGTAGAGTACAGTGTAGTAGACCAGAAGATCAGGAACTCTAGAAGAATTCAGATTTTTAACATCGAGAGTAAACTGATGAAAAAGAAGGTTTTTTACAAGACTTCACGTTAACAATATTGCAGCAGTACGCACACAATCGAAGCGCAGTAAGGATGGCTAGTGTAACTAGCAAGAATACCACGAAAAGCAAGAAAAAGAAGTTACGCTATTTAACATTTAACGTACCTGTCTCTTCCGAAACGAATGAGTACACACTCTCATATGACACTACATCGAATCACGAAAGTCT
+
56>?:?BB@@<A===>A;;<;;55905<A:BBCBBB?C?BBBBBAB<>??B??A997??=,>898387733388=13333333777'7939,33333#39949;33,368//)/1//(/883334;:;;BBB9:8BBBC>A==;58877795508/329155::558A;A??>>>8=?:8887<:6555&266022222$.5433(..6-..59.62698908267@;;<<AA@BBB?B=BBC=CBB>;;;BCCCEDBBABACBCCCCBBBCCFCAACBB?B@A@;;;0<BCC
@ATNG8:04173:04592
GATGGTAGCGCACACATAGATACAGTACTCATTCGTTTCGGAAGAGACAGGTACGTTAATAGTTAATAGCGTACTTCTTTTTCTTGCTTTCGTGGTATTCTTGCTAGTTACACTAGCCATCCTTACTGCGCTTCGATTGTGTGCGTACTGCTGCAATATTGTTAACGTGAGTCTTGTAAAACCTTCTTTTTACGTTTACTCTCGTGTTAAAAATCTGAATTCTTCTAGAGTTCCTGATCTTCTGGTCTCTCTCTCACGCACTACCATCGAATCACGAAAGTCT
+
@ACC?CCB@@@BABCABCCDCBCECCCCCACE@ACBE>BB?B?BABCCCF@DCCCB?C>@@;;4:25;==>@;;C@BCCCD3DD>;:;D=A?CC9:6C?BC;:;@BAB?CCBBFDBA?ACCAC?CFDDFBBB@BBEC@CCCCCBBBC@@@CCCAA>BA@>AF@C?AACDDCCCC@B@@@@7@;A;;;;;;*;B;;;7<BCCCCCCBC5;;;;*;@@CC@D@FL@CB;;;AB?B?BBBBCC@BBB?BBBBCDDDCCCCBBCBBBB?BCCCC@CA@?@AA;A@@@
@ATNG8:04177:04582
GATGGTAGCATCATGCATATCTCACCAGAAGATCAGGAACTCTAGAAGAATTCAGATTTTTAACACGAGAGTAAACGTAAAAAAGAAGGTTTTTTACAAGACTCACGTTTAACAATATTGCAGCAGTACGCACACAATCGAAGCGCAGTAAGGATGGCTAGTGTAACTAGCAAGAATACCACGAAAGCAAGAAAAAAGAAGTTACGCTATTAACTATTAACGATACCTGTCTCTTTCCGAAAACGAATGAGTACGGTGTGCGACGTGTCTCCTACCATCGAATCACGAAAGTCT
+
//:<6<?ACCC@?<AA>AA?A@@AA?BBC?BA??@::?><<:00/;8;;8?;90/69999$/(/66///:;8883;>;;;;<<$;9995<<<<<&;;<;>@@>@@<;;;,;>BB?CA@<@@A@@ADDBC=;;BCDC?@@AB<@@@BCCCB@C@B@@?AGCCCCDC>AAAADC@CC@>>?4::9::,7;<8?DEFDA)CC?9839;;;=?A8=:;;;>:?:><<;::6755::676(527777*577.522253--(,,,,,,-.335;5552555155555.55:9:991:///
@ATNG8:04179:04585
GATGGTAGTGTCAGTGCGCGTCGTCCAGAAGATCAGGAACTCTAGAAGAATTCAGATTTTTAACACGAGAGTAAACGTAAAAAGAAGGTTTTACAAGACTCACGTTAACAATATTGCAGCAGTACGCACACAATCGAAGCGCAGTAAGGATGGCTTGTGTAACTAGCAAGAATACCACGAAAGCAAGAAAAAAGAAGTACGCTATTAACTATTAACGTACCTGTCTCTTCCGAAACGAATGAGTACACACTCTCATATGACACTACATCGAATCACGAAAGTCT
+
<=BB@CCCCDCCDCBBCCCCCCCCC@BCC@:;;C@@=@@BBCBEEC@BB?C?BA@@@@@@.@?AABBBBBBBBB=BACCBBB0BB=@?AFJ<CCD@CDBBCCB:::<@BB?BAD?DBCCCCCIDDBBBBB@@<@B;:7;BA@??:97;?BBB?BB>AAAAA?BAAABB?BB?999399999,:=@;:99:9:%:@;?888C@>;;5;5:<::4;4;=AAA?@@?@@BBAF?BBB>BAB?BBBAAABCBBAABG>>>?@BA?>?BAABB999@BA@AAAA<AAAB
@ATNG8:04182:04620
GATGGTAGGACGTAGCGTCTGAGAGGTACTCATTCGTTTCGGAAGAGACAGGTACGTTAATAGTTAATGCGTCTTCTTTTTCTTGCTTTCGTGGTATTTCTTGCTAGTTACACTAGCCATCCTTACTTCGCTTCGATTGTGTGCGTACTGCTGCAATATTGTTAACGTGAGTCTTGTAAAACCTTCTTTTTACGTTTTCACTCTCGTGTTAAAAATTCTGAATTCTTATAGAGTTCCTGATCTTCTGGATATGAGTGACTCGTGCTACCATCGAATCACGAAAGTCT
+
//887;?<6?<55555<:;;==AA@:>?;<<>>9=::8049245<<<<<=>266=;;4;6;<<B@GGCAAAB??955555$5<755590956/6:966(--(--8;;?<==?>>>==:<;;48+//:8===@?>>?>;=<<<55555;895559;6<5505;5:8;////;99;8<;;99+9.5.5::::(9:////&//799<55/99:<;;;)/)/95507399+/////8:4:455<<<<9<;=<======><<?995:::<A@?<@??AA<?=><999,4444
@ATNG8:04183:04610
GATGGTAGCTCACGTACGTCACACGTACTCATTCGTTTCGGAAGAGACAGGTACGTTAATAGTTAATAGCGTACTTCTTTTTTCTTGCTTTCGTGGTATTCTTGCTAGTTACACTAGCCATCCTTTACTGCGCTTCGATTGTGTGCGTACTGCTGCAATATTGTTAACGTGAGTCTTGTAAAACCTTCTTTTTACGTTTACTCTCGTGTTAAAAATCTGAATTCTTCTAGAGTTCCTGATCTTCTGGTCTACTACACTGTACTCTACCATCGAATCACGAAAGTCT
+
@?CC@CBBBCCCAA@DEECBBDCBBBDCCCAA<ABBC>CD@D=BBCCDBB?BCCCB=A@CCCC=B?BBAA@ABA?<;;=;<;&8929@AD>CCBB>AAB?BD>AAABCC?BAACAAAA;D;;/66)8<<=@???;@BBA:>;C>>>??>@BAA>>>?=???<@?<@<?>>AA>>>A<A@@@@5?8;6::997+7<9981988///>=<>:>>>>/>>A@C=B<@@<??>>>>>;>8;:@A>>7;;B=A@??AAAAA>>>AAAAAA@@:>::99=;=<=777.733-
@ATNG8:04183:04624
GATGGTAGCATCATGCATATCTCACCAGAAGATCAGGAACTCTAGAAGAATTCAGATTTTTAACACGAGAGTAAACGTAAAAAGAAGGTTTTACAAGACTCACGTTAACAATATTGCAGCAGTACGCACACAATCGAAGCGCAGTAAGGATGGCTAGTGTAACTAGCAAGAATACCACGAAAGCAAGAAAAAAGAAGTACGCTATTAACTATTAACGTACCTGTCTCTTCCGAAACGAATGAGTACGTGTGCGACGTGTCTCCTACCATCGAATCACGAAAGTCT
+
//9<7<AA=BBBB;;;?CFDCCCBB>AA@=@@9;9<=?:>AA::8B>BC?C?989A@===+=7BBB98:CB@@@8@@ABCCC5CD@C@EDD;DCC@CCCCFGD@@<@=A@>AAA=AAA;;;CBBCCCCDCCC@BCBC@C@@>BABA@F@C::;;CDFDCDC?BBBBBB@BB?BBB<?????8?<<;99::::%:>;>:98;>@@@<@<@@??:=:>@DCCACCBBBBA>A=AAC=BAA=???BBBAAADBCBBBB@@@@;;;=;;;=B<<;B=CBBB:::5:::?
@ATNG8:04141:04642
GATGGTAGCGAGCGAGTGTGTATACCAGAAGATCAGGAACTCTAGAAGAATTCAGATTTTTAACACGAGAGTAAACGTAAAAAGAAGGTTTACAAGACTCACGTTAACAATATTGCAGCAGTACGCACACAATCGAAGCGCAGTAAGGATGGCTAGTGTAACTAGCAAGAATACCACGAAAGCAAGAAAAAAGAAGTACGCTATTAACTATTAACGTACCTGTCTCTTCCGAAACGAATGAGTACTATGTAGAGCTCTATACTAATCGAATCACGAAAGTCT
+
A@AB665==@AB@;;6=@<9:;CCC?BBCACBCCCB=B?AABBBBB?BB?B?BBCCEDDD+D@CCCCCAA@CCA;??;;;;;$9;6;255)5<<7=CA@@CCCDAC@BB?BCC>AABBCCCCCBBBBBC::4;A;;6;;;<AA<;9<>BCC@BBBEBBBCABABBBA>AA=@@@4999@@8>881899887#7;6<744;;?;8:546:=A3818>AAA?B;;;BCC?C?CDE>BBB?99:CCE??@BBB??@BBBBB?===;;5;>>>:>>@@9::/9==?
@ATNG8:04146:04657
ATGGTAGCAGACGTGACAGAGCGCCAGAAGATCAGGAACTCTAGAAGAATTCAGATTTTTAACACGAGAGTAAACGTAAAAAGAAGGTTTTACAAGACTCACGTTAACAATATTGCGCAGTACGCACACAATCGAAGCGCAGTAAGGATGCTAGTGTAACTAGCAAGAATACCACGAAAGCAAGAAAAAAGAAGTACGCTATTAACTATTAACGTACCTGTCTCTTCCGAAACGAATGAGTACGATGAGATCTCGTGTGCTACCATCGAATCACGAAAGTCT
+
:;;5;;;;>==9;5555:;9555915557:455597<5::9488><?@;>;00//////$/(/77;:::888;6334::::(55.5.555&5<<9>666>=@CC@C@BA>A;;8;BAAA99;ECBBBBCF=AAAC>BBBBAA9:49:>>??;;???9947???;@7;=8>CC>@:=891//.(......#..(2===99999.718::<081888<=:=>>>==:7<7///(./6666;9///77;;BBB??@??>CABABC>;>>AAB?BBB@@@D@CBAA
@ATNG8:04153:04643
GATGGTAGGTGCACATGAGTGTATCCAGAAGATCAGGAACTCTAGAAGAATTTCAGATTTTTAACACGAGAGTAAACGTAAAAAAGAAGGTTTTACAAGACTCACGTTAACAATATTGCAGCAGTACGCACACAATCGAAGCGCAGTAAGGATGGCTAGTGTAACTAGCAAGAATACCACGAAAAGCAAGAAAAAGAAGTACGCTATTAACTATTAACGTACCTGTCTCTTCCGAAACGAATGAGTACGATGAGATCTCGTGTGCTACCATCGAATCACGAAAGTCT
+
89:;;@CE@BB;?666=<??>@@::04<<6595559;@459:994929?299)9?@==>>:)>=@@A@B;:9?@D6:9995555#5<.516@@2?>?:@>>A@@CAA>B?AA?B::8:BBBCDCDCCCCCCCCD?CEBB@BBA@@@:97;?BAA?BBBBBC@@>@?@?DD?DA?CCF;?=9:99+9993:===>.??<@BBCCB>>>:=9<@AB7;6;ABBB>AB;;;CC@D@DED=C@E@BBAACCBBBBBBAAABBBBDBBBB@?>9=<;8868?BBCCB==655
@ATNG8:04158:04658
GATGGTAGTGTCATATGAGAGTGTGTACTCATTCGTTTCGGAAGAGACAGGTACGTTAATAGTTAATAGCGTACTTCTTTTTCTTGCTTTCGTGGTATTCTTGCTAGTTACACTAGCCATCCTTACTGCGCTTCGATTGTGTGTGTACTGCTGCAATATTGTTAACGTGTGTCTTGTAAACCTTCTTTTTACGTTTACTCTCGTGTTAAAAATCTGAATTCTTCTAGAGTTCCTGATCTTCTGGGTCTCTCTCTCACACACTACCATCGAATCACGAAAGTCT
+
//775;///5499;;;;=>B::69<AC?CA@AA@@@B;@?<@<@9;66CC=B@@@:4=.9444.55;<=@>B===7;;>>>+>D?CCGE?DC;;5;;;5:;99:5B9979AAACCCCAABAAC?BBGEEABA>BBBB>BBC;;<C@A;;:@@?@?:?=B=BA7;7;BBBAABA@.4944)58=8?>@@C+A?999,5599AA@@@@29999(9@?AA2929925/00/00*/5999<<=265>>7;<;>>>666<ABABBC999448=><8AB=CC@@<?00/
@ATNG8:04161:04635
GATGGTAGGACGAGCGTCTGAGAGGTACTCATTCGTTTCGGAAGAGACAGGTACGTTAATAGTTAATAGCGTACTTCTTTTTCTTGCTTTCGTGGTATTCTTGCTAGTTACACTAGCCATCCTTACTGCGCTTCGATTGTGTGCGTACTGCTGCAATATTGTTAACGTGAGTCTTGTAAAACCTTCTTTTTTACGTTTACTCTCGTGTTAAAAATCTGAATTCTTCTAGAGTTCCTGATCTTCTGGATATGAGTGACTCGTGCTACCATCGAATCACGAAAGTCT
+
66>>:>;A>@ABB=<<<>@@@@@@=ABBBB;<6;>?@<BE@C@ABBBCCD@BBCCC?C=BABB?FBCBBCBBBCEABCCCB5BC?A@@C=B;;::B9966@;>?@BBB@CC@@@ABB>BDC8<:;BCCBCCE@C@AA@CCCCCCCBBBBBA@AAA=@;;5;@<@@CCCCDCBBCA?CBCC7@<A?CCCFIIFCCCCC9<:BBBB::9?2::;;*;AC;;:;@BB@BCBDB@@?A@CCDGAA?AAB?BCAAACCCCBBBBCCBAACB?@??A@=@AAA@@@9@A@@
@ATNG8:04161:04652
GATGGTAGGACGAGCGTCTGAGAGGTACTCATTCGTTTCGGAAGAGACAGGTACGTTAATAGTTAATAGCGTACTTCTTTTTCTTGCTTTCGTGGTATTCTTGCTAGTTACACTAGCCATCCTTACTGCGCTTCGATTGTGTGCGTACTGCTGCAATATTGTTAACGTGAGTCTTGTAAAACCTTCTTTTTACGTTTACTCTCGTGTTAAAAATCTGAATTTCTTCTAGAGTTCCTGATCTTCTGGTGTCGTCTATCATGTACTACCATCGAATCACGAAAGTCT
+
//7:6:B@<?9945499:<=====8<<==BCB>CAAA<AB@B@CCDBCBB@DCDCC@D@CCAA>BBEBBBBBCCC?????>,@D<@@@F>CCCC?BCA<AB9;;@DBC@BDEDDCCC@CCC@C@DBAABBAC?CBCC?CCCCBBBBCBBADDDBB?CBB?BB@C>AADBBBCCC@BCCEC:C?B?BBBBB2BCCCC>CCCCCDCCCC=@@@@1@AAAC7;;0;@=AABAAAA?B?BCBCCC?BBC@BCCCCBCCBCCCBBBBCCBC?BBAAA@CC@@:::.;:;;
@ATNG8:04165:04673
GATGGTAGCTCGCTGATGATATCTCCAGAAGATCAGGAACTCTAGAAGAATTCAGATTTTTAACACGAGAGTAAACGTAAAAAGAAGGTTTACAAGACTCACGTTAACAATATTGCAGCAGTACGCACACAATCGAAGCGCAGTAAGGATGGCTAGTGTAACTAGCAAGAATACCACGAAAGCAAGAAAAAAGAAGTACGCTATTTAACTATTAACGTACCTGTCTCTTCCGAAACGAATGAGTACTATAGACTATCTGAGACTACCATCGAATCACGAAAGTCT
+
ABBB@CCABBCCCABAEBBBCCCBC@CDCABBC@@@?B@BBBCCBC?BB?B@BBAA@?@@2?=ACCCDBBBBBB<BBBBCCC5BA>@5;;.<FF?BCDCEDDBB@B@BB@CBB?BBAABCBBCCCDDCDCC@CC??<@@@>>??><@?BBB@BCCCDCBB?BCCB@@=993:A@9?????8<<=;99::::%0=:;///<<>888*81889<1:29AABB>BABBBBB@C@BBC>BAA?BBBCBBBCCCCCAA?AABBBBA@@A8939>>>C?CCAA:::0;;9:
@ATNG8:04166:04640
GATGGTAGGCGAGAGTGAGACGCAGTACTCATTCGTTTCGGAAGAGACAGGTACGTTAATAGTTAATAGCGTACTTCTTTTTCTTAGCTTTCTGTGGTATTCTTGCTAGTTACACTAGCCATCCTTACTGCGCTTCGATTGTGTGCGTACTGCTGCAATATTGTTAACGTGAGTCTTGTAAAACCTTCTTTTTACGTTTAACTCTCGTGTTAAAAATCTTGAATTTCTTCTAGAGTTCCTGATACTTCTGGATCTACTCAATGTGCACCTACCATGAATCACGAAAGTCTT
+
56@>5;BB>BCBBBBBBCEB;666<;;;:=::.9@A@<BEHEAAA@AAAA=AA@?A?B?DBAB=@599?=;@>8?4;??A@2@A333373(399<:45583696====:;5;>>886@@<@@H:@99:;886:::>=>><>>>??A????C==:333)---,33-56A>@>>;<<;37788:-659)/-777(-----(-(-32568:8868CDD/A==8=<4::1:=:>===A==8=8=9:6666058:56663----9-3366...266;497894,,,-,,5,5222-
@ATNG8:04166:04648
GATGGTAGGCGAGAGTGAGACGCAGTACTCATTCGTTTCGGAAGAGACAGGTACGCTAATAGTTAATAGCGTACTTCTTTTTCTTGCTTTCGTGGTATTCTTGCTAGTTACACTAGCCATCCTTACTGCGCTTCGATTGTGTGCGTACTGCTGCAATATTGTTAACGTGAGTCTTGTAAAACCTTCTTTTTACGTTTACTCTCGTGTTTAAAAATCTGAATTCTCTAGAGTTCCTGATCTTTCTGGATACACTCATGTGCTCCTACCATCGAATCACGAAAGTCT
+
:;BB@=CC@BC;;9C?AAAB0//<:<BBCC@@<@@>>:@D?C::<BCCCC?BDBBBBB>BBBB?B@BBBBBBCAA;99:::(7B:AABB=BBBC<>>D?>>;>@@CBB?BCBB?>>A;AAA;A;<>>A====;@@>>8<<@A==>;;;>>>8:8><@@@<??<?=@@@@A@@?>9=8787)84:4:;;;:):>888-8;:;;;?>:::/::::+;;;;H<B<A?A@>>8886;6:;@@@@@3::=;?AB@>>>>@>>>AACC;@@@7=///:7=9:::@F9>>?>
@ATNG8:04167:04634
GATGGTAGATACTCGCTGATACACCCAGAAGATCAGGAACTCTAGAAGAATTCAGATTTTTAACACGAGAGTAAACGTAAAAAGAAGGTTTTACAAGACTCACGTTAACAATATTGCAGCAGTACGCACACAATCGAAGCGCAGTAAGGATGGCTAGTGTAACTAGCAAGAATACCACGAAAGCAAGAAAAAAGAAGTACGCTATTAACTATTAACGTACCTGTCTCTTCCGAAACGAATGAGTACATAGATATACGTATAGCTACCATCGAATCACGAAAGTCT
+
:;>?@CBBBBCCCABBFCCCBBCCC=BBA@BCBDBA?A@CBBBBBB@BB@B?BC88:BBB3A?AAAAABDCCCC?BBBBDCB5CC?A5;;;.;BCACCCBCCC;98;@CD@CCF@CDCCDBBBBBCCCCCCC@CCBB>A@BBBBBB?B@CBC?BBBCCCBB?BCA@@C?CC?>>?:=>:::28;;<899999%9?;=868?BBBE:=:=?A>1818?AAA>@@DCBBBACABBB>BBB?BBBACCDBBABBB@@@@@>==AAAA:;5;=8888==>@;;;3;>;;
@ATNG8:04168:04645
GATGGTAGTGTCAGTGCGCGTCGTCCAGAAGATCAGGAACTCTAGAAGAATTCAGATTTTTAACACGAGAGTAAACGTAAAAAGAAGGTTTTACAAGACTCACGTTAACAATATTGCAGCAGTACGCACACTATCGAAGCGCAGTAAGGATGGCTAGTGTAACTAGCAAGAATACCACGAAAGCAAGAAAAAGAAGTACGCTATTAACTATTAACGTACCTGTCTCTTCCGAAACGAATGAGTACGTGTGACGTACGTGAGCTACCATCGAATCACGAAAGTCT
+
45<<8=BCCBBCDCCCCAAAA<<=D?D;;4:59999.9.5@@@ABC?BB?C?A@::9=<?.=?CCB@BBAA>>?5=>;;;;;*9A<B?CGI<CCG@BACCBBBCB@B@BB?BDD>AAB9:;BCDCCDBBBBCAAACC@@??BBABB>C@BBB@CBBBBBCC@CBAAAB>@@=999<@@???8???>BCCCC198:>;;;AA>>?3858AAA6;5;;@@A?AA?==??3:3999/8<<8?@BBBCC???AADCBBCABABAAACEA=@000@=A>99BBA;AA?;
@ATNG8:04169:04642
GATGGTAGCAGACGTGACAGAGCGCCAGAAGATCAGGAACTCTAGAAGAATTCAGATTTTTAACATCGAGAGTAAACGTAAAAAAGAAGGTTTTTACAAGACTCACGTTAACAATATTGCAGCAGTACGCACACAATCGAAGCGCAGTAAGGATGGCTAGTGTAACTAGCAAGAATACCACGAAAGCAAGAAAAAGAAGTACGCTATTAACTATTAACGTACCTGTCTCTTCCGAAACGAATGAGTACGATGAGATCTCGTGTGCTACCATCGAATCACGAAAGTCT
+
//9<6:;@AA@A>>///;979;665155<7::?9:69B=<<:00/:6:?;>;78344===+B>@>88833/6666.//-55555$--(/06666)66=488::98755.5155-57745559@??>?CDCBBBBC@CCBB>AABACBAA=A?BBB?BBBBBBBB@BCCCBB?BC@AAA<@@999,9<<988988+7@=BAAAAAB>>;>;?>??:=:=>AAA?B@AA?FF?C?ACC>C??=@CBCBDBCBBBBCC===???@>>>>AB;>>@==:==??;;;6:@@@
@ATNG8:04169:04663
GATAGAGCCAGAAGATCAGGAACTCTAGAAGAATTCAGATTTTTAACACGAGAGTAAAACGTTAAAAAAGAAGGTTTTACAAGACTCAACGTTTAACAATTATTGCAGCAGTACGCATCACAATCGAAGCGCAGTAAGGATGGCTAGTGTTACTAGCAAGAATACCACGAAAGCAAGAAAAAAGAAGTACGCTATTAACTATTAACGTAACCTGTCTACTTCCGAAACGAATGAGTAACTACTACTCTTCATATGACACTACCAATCGAATCACGAAAGTCT
+
>CBBBBCCAAAA?CAAACCBC@DC9=:A@;>@=@?B@=00000)/1///999337888&333,33333#33-36:::&///)///99939339(7578,3.7=39?A899@97369533888258883.----.55494;8;.68855>=7985:=??5;;<@@A<=>=@B8=<<:888765#26068::992521639555:@8=://*/7<:6669:>491555(269.555622,------6699-//8578833....(.(.888285::<=<5<=>>
@ATNG8:04183:04635
GATGGTAGCTCGCTGATGATATCTCCAGAAGATCAGGAACTCTAGAAGAATTCAGATTTTTAACACGAGAGTAAACGTAAAAAGAAGGTTTTACAAGACTCACGTTAACAATATTGCAGCAGTACGCACTCAATCGAAGCGCAGTAAGGATGGCTAGTGTAACTAGCAAGAATACCACGAAGCAAGAAAAAAGAAGTACGCTATTAACTATTAACGTACCTGTCTCTTCCGAAACGAATGAGTACACATCGTCGTGTCGTGCTACCATCGAATCACGAAAGTCT
+
56==:?BBBCAAACBBDCCCCAAAB?BBCADDCBAA=A=@CBBBBB@BB?B@BBBBBBBB3B@BBCBBBBC>>>7;>9:;;;*;@<@;@@A9AFJ@;=;A@@@00-0;>>;@@C?BCCBCAAACCAAABCBB@CBAA?AABBBBBB?C@BBB?BCBBBBBB?BAAAAA>@A>????BCCF>AAB>A@@@AA(@A=8889A?>?A<?=??AA7;6;?B;;;;CAABBB?B@BBB=BBB@ABACCBBAACCCCABBBBBBBBBBBBB?CBAAA?AAAAAAA=A???
@ATNG8:04138:04690
TATGGTAGACACGTGTGCTCTCTCGTACTCATTCGTTTCGGAAGAGACAGGTACGTTAATAGTTAATAGCGTACTTCCTTTTCTTGCTTTCGTGGTATTCTTGCTAGTTACACTAGCCATCCTTACTGCGCTTCGATTGTGTGCGTACTGCTGCAATATTGTTAACGTGAGTCTTGTAAAACCTTCTTTTTACGTTTACTCTCGTGTTAAAAATCTGAATTCTTCTAGAGTTCCTGATCTTTCTGGTATGACTAGTGTACTACTACCATCGAATCACGAAAGTCT
+
ACB@?ABBBBEAAACCCCBDDCDBBBBBCCCC>BBBD=CC?B?BBBBBB?=?@@00-/6>=:A?C?BBBBB?>?B@E?BBA6@@49:?A;@ABA>ABB?BD9::BBBD?AACBBABB>??B=@=CCCCCCCB?@@CC@CCCBCB@@DCCBCCCAA>ACC@CD?C@@@ABBBCDFACBBBB:B?B>@@@AA0@CCCC>CBBBBBAA@B?BBBB0ACCBBABACCABBBAA@@>A@CECBBBB<AAB>BBEBBBGCCCCCFGCCDCBB@BBBAB?B@@@AAA<BBBC
@ATNG8:04141:04721
GATGGTAGAGTATCATGTGTATCTCCAGAAGATCAGGAACTCTAGAAGAATTCAGATTTTTAACACGAGAGTAAACGTAAAAAGAAGGTTTTACAAGACTCACGTTAACAATATTGCAGCAGTACACACACAATCGAAGCGCAGTAAGGATGTCTAGTGTAACTAGCAAGAATACCACGAAAGCAAGAAAAAGAAGTACGCTATTAACTATTAACGTACCTGTCTCTTCCGAAACGAATGAGTACTACTCTCAGAGACACACTACCATCGAATCACGAAAGTCT
+
??;>8<<BAB<?CC;:6>>>===BB?@?C<995;<;7<:BDBCD;:8;B?B6;;@;;;:;';;BBABACHCCCC=BA<;;;;*;A>B5;;;4;DC?DCBA@AB;:48?==<ABA=AA@ACBBCCBCCCBBCC?BA;;7;BAAAA@?<A@CCCAAACDDCDC@BABC??=@C?ABA>@????8??=;=====.=@<@@ACIBAAC@B?BCBB=@=@CDBB?BB;;;AB@DACCC>AAB?BCCBBCBBBA@@CCCBBBBB=>>BBCC?BB::;8==AACBB=B;;;
@ATNG8:04150:04725
GATGGTAGCTCTGCTCTGACTCTCGTACTCATTGTTTCGGAAGAGACAGGTACGTTAATAGTTAATATCGTACTTCTTTTTCTTGCTTTCGTGGTATTCTTGCTAGTTACACTAGCCATCCTTACTGCGCTTCGATTGTGTGCGTACTGCTGCAATATTGTTAACGTGAGTCTTTGTGAAACCTTCTTTTTACGTTTACTCTCGTGTTAAAAATCTGAATTCTTCTAGAGTTCCTGATTTCTGGTGAGATATGCATATGCTACCATCGAATCACGAAGAGTCT
+
//:;7;@A@056666=?<<<C>?@?DDCBB=B8>>:/557==;:9::?C466<=B9=>BBBB8B0437333337333333$3;,338818<;B8AAA=A=,//8//.4558;=@BB?BB>1818=<<=?>?;>;5539888779?=:=;85599355559:2627555822222)299==1807355522$295:7-57777<=9:938899*55558383/.(.558855054...88.68:4888:777::>9>AA5....).667726.....(.35522
@ATNG8:04155:04684
GATGGTAGTGTCATATGAGAGTGTGTACTCATTCGTTTTCGGAAGAGACAGGTACGTTTAATAGTTAATAGCGTACTTCTTTTTCTTGCTTTCGTGGTATTCTTGCTAGTTACACTAGCCATCCTTTACTGCGCTTCGATTGTGTGCGTACTGCTGCAATATTGTTAACGTGAGTCTTGTAAAAACCTTCTTTTTTTACGTTTACTCTCGTGTTAAAAATCTGAATTCTTCTAGAGTTCCTGATCTTCTGGGTCTCTCTCTCACGCACTACCATCGAATCACGAAAGTCT
+
:<CC?CBBCBBBCCCBAAAAABBBABBBBB<;4;;<;<&4<8>8<;<BBCC?CCC;;;)4.4<;B?BACCCAA00-8(-----$--(///;3>>==<=>A=;?7:;@@AC?;<;BBBCC@BDB5;;.;A?ABC;;:;BCC@CBBCBCBCCBBCCBDDI@;;;@BB?B>@@BA@@CCC?C;;;;;*;;A;;:;;;::#;@@@A=B;;9B@996<8<<<<+@>>A@?B?BB?;00000A<@<@CBBBA=A@@@;@CBAAABBCBCBBBA@@CB?B@@@B=@@@?;;;0;AAA
@ATNG8:04156:04714
GATGGTAGCAGACGTGACAGAGCGCCAGAAGATCAGGAACTCTAGAAGAATTCAGATTTTTAACACGAGAGTAAACGTAAAAAGAAGGTTTTACAAGACTCACGTTAACAATATTGCAGCAGTACGCACACAATCGAAGCGCAGTAAGGATGGCTAGTGTAACTAGCAAGAATACCACGAAAGCAAGAAAAAAGAAGTACGCTATTAACTATTAACGTACCTGTCTCTTCCGAAACGAATGAGTACGATGAGAGAGCTCTCTCTACCATCGAATCACGAAAGTCT
+
>=<<8<;;;==<ABBC;69@@ABBB>ACB;?@@@@B?B?BBC??>C@BB@B?B9778==>'81377788;;:99/<7;4444$5949.555&9<<=<<BB@@;>C<A?;;7;AA:@<@00/<<<<=<==;;89=>00*/8:6:9:=6=:?9505<<<ABAB=AAA?;?28897775;;737)3994>??>??%=559>>@<;=><5:579<>;?:==;;;<@@=??<<8=7:::48;<7BBBBBBBBB999??B===::;@===>>7;;???;?:?:??@9?898
@ATNG8:04160:04713
GATGGTAGCACACGAGATCTCATCGTACTCATTCGTTTCGGAAGAGACAGGTACGTTAATAGTTAATAGCGTACTTCTTTTTCTTGCTTTCGTGGTATTCTTGCTAGTTACACTACCATCCTTACTTCGCTTCGATTGTGTGCGTACTGCTGCAATATTGTTAACGTGAGTCTTGTAAAACCTTCTTTTTTACGTTTTACTCTCGTGTTAAAAAATCTGAATTCTTCTAGAGTTCCTGATCTTCTGGCGCGTATGTATGTCGCCATCCATCGAATCACGAAAGTCT
+
<;;;:@==<<<<;;566BACAABDCDCBBBAA7ABB@8<=6>6;>=;>?B8>:>::5:5::<<8<7;554;;833-37777'7;2;@BA=<?AA=@AA;@@278<;77,33369//)//6060665.566646937137778;8<;88847255,22738828389=8355//(..333)3262555555$565555)55555533--*-9999%2---2,3233.2225555/51622257/588289;;;7>=>=>;;:>>578D>DAA;:599999<91653-
@ATNG8:04162:04691
GATGGTAGGCGAGAGTGAGACGCAGTACTCATTCGTTTTCGGAAGAGACAGGTACGTTAATAGTTAATAGCGTACTTCTTTTTCTTGCTTTCGTGGTATTCTTGCTAGTTACACTAGCCATCCTTACTGCGCTTCGATTGTGTGTGTACTGCTGCGATATTGTTAACGTGAGTCTTGTAAAACCTTCTTTTTACGTTTACTCTCGTGTTAAAAAATCTGAATTCTTCTAGAGTTCCTGATCTTCTGGATATGAGTGACTCGTGCTACCATCGAATCACGAAAGTCT
+
9;DD<?BB?<;6;;CBDCFCBABBBIDDCDB@=?::::-;C:>8AACDDCC@BBC??=?@CBBB?C?BBBB@?@AD@BBBCB1;;8<79929@BA>AAB?BB><<>@><;>@BBCAAA9???<@;>@>>=>>A<AAAA6::@@DD=A=ACAA??=A<<>@9@@;A=B??:;;A??<?AABB5A<>;>????/>@888-8>==>@>>>?:>>?>>(?:;;@<A;==:==>?;;;=@<AAAB==7;;?;?B@A@;;;@BBAA?ACBB::7:@<==;??<<<DD;A8::
@ATNG8:04162:04702
GATGGTAGCACACGAGATCTCATCGTACTCATTCGTTTCGGAAGAGACAGGTACGTTAATAGTTAATAGCGTACTTCTTTTTCTTGCTTTCGTGGTATTCTTGCTAGTTACACTAGCCATCCTTACTGCGCCTCGATTGTGTGCGTACTGCTGCAATATTGTTAACGTGAGTCTTGTAAAACCTTCTTTTTACGTTTACTCTCGTGTTAAAAATCTGAATTCTTCTAGAGTTCCTGATCTTCTGGATATGAGTGACTCGTGCTACCATCGAATCACGAAAGTCT
+
//<<7=AAADBBBBBDECCCECDCBCCCCDBB>BBAA<AC>B@BDBCD@@??CC@A>@@DCCC@C?BABBBBCCB?BCDCC3>>;>@@A<ACCB>@AB?BB<=<>B@@>ABBBCCA?<==A=C:?><@>?>9=@AAA;??A=?>@@@ABAA=>>?<>>><@@<@=@@@AAAA?A=AAACC5?;>:>>CCC/AA:97.9;;678=;<<18888(5=>=@7@7////::=;;;<@<@@BB??<??B<@@AAA=<<>??>AA>@@AAA<@>>>@<AA988<>4<///
@ATNG8:04162:04728
GATGGTAGGCACTGCGCACACATCCCAGAAGATCAGGAACTCTAGAAGAATTCAGATTTTTAACACGAGAGTAAACGTAAAAAGAAGGTTTTACAAGACTCACGTTAACAATATTGCAGCAGTACGCACACAATCGAAGCGCAGTAAGGATGGCTAGTGTAACTAGCAAGAATACCACGAAAGCAAGAAAAAAGAAGTACGCTATTAACTATTAACGTACCTGTCTCTTCCGAAACGAATGAGTACTGTATCTATGTGTGCGCTACCATCGAATCACGAAAGTCT
+
56==8=CC@CBC@@@C@BABBCBBB<BAC@BAAACC@E@CBC;;:E?CC?B?BF:;9DDF3B=??@BAA>?999.9<A>:<<*<=8=7;;;0;@@AABAA@??;;79=@=7@::7:DDDCFCCAB@CCCBBB@CCDC>@@EFDFAA>B@CCC@BBBAAABA=??BBBB?BD?????A@@@@:=<=9868888%/:7<///<<?ED=D8;:==8=;>AC@@=???BABB@B?BBC=A??>?AACBBCBBAAAC>>>BCA>>>?@>>>=BBB>><>A;:?A@8@000
@ATNG8:04163:04684
GATGTAGCACACGAGATCTCATCGTACTCATTCGTTTCGGAAGAGACAGGTACGTTAATAGTTAATAGCGTACTTCTTTTTCTTGCTTTCGTGGTATTCTTGCTAGTTACACTAGCCATCCTTACTGCGCTTCGATTGTGTGCGTACTGCTGCAATATTGTTAACGTGAGTCTTGTAAAACCTTCTTTCTACGTTTACTCTCGTGTTAAAAATCTGAATTCTTCTAGAGTTCCTGATCTTCTGGTATACACACTCGCTCGCTACCATCGAATCACGAAAGTCT
+
ABBBECCCCBBBCBBBDCCCFCCBBCBDCBB@BCCC=BB@C@CCBBAAD?BBBBBAC@CCCB?C@CCBBBBC=B8@?>>=.?B578C=6CCCB?CA@=?>499AA@@=???A@@BB@???=A<@@AAA@>>;=A9;4:9<999:>>>BAA=>>C=;;;=BB;><>>>AAA@@@;<==DD5A;@<A=@6=///=@@6=///@??>==:>EDD.>@AAA<>;>@:==@@??A=B<@@;;;=:;;;=>>?>>@@@A@@@??@@=>>=>C@@@@<@>BB@A@<@C@@
@ATNG8:04170:04694
GATGGTAGTATAGAGCTCTACATAGTACTCATTCGTTTCGGAAGAGACAGGTACGTTAATAGTTAATAGCGTACTTCTTTTTCTTGCTTTCGTGGTATTCTTGCTAGTTACACTAGCCATCCTTACTGCGCTTCGATTGTGTGCGTACTGCTGCAATATTGTTAACGTGAGTCTTGTAAAACCTTCTTTTTACGTTTACTCTCGTGTTAAAAAATCTGAATTCTTCTAGAGTTTCCTGATCTTCTGGGTCTACGCTCGTCGCGCTACCATCGAATCACGAAAGTCT
+
:?BB@CCCCCC@@AGFCCCDCCCCCCCBBBAA>AA@A<AC?A=@@BABBB?BBBBB@B>BBBB@B<AABDBBBCC?BBCCC3A@9?:;;/:?<;289B?BB?BAAB>95:=AAAAAA<@??<B=BB>>>;::;@=>=<AAA@@@>==>D@@????::;;:>=:>:>??>>>C@@9==AFF5@7:5:<;;;+;>:::6;@@@AA@>88189888%8;=?A=A=>><>B@?>>>>8>;>>?A??;??@@:@AA??>@@@A>>>>>:::A<@A>>>;??AAAAA9A=<=
@ATNG8:04172:04721
GATGGTAGTATCTGCACACTCTGTCCAGAAGATCAGGAACTCTAGAAGAATTCAGATTTTTAACACGAGAGTAAACGTAAAAAGAAGGTTTTACAAGACTCACGTTAACAATATTGCAGCATTACGCACACAATCGAAGCGCAGTAAGGATGGCTAGTGTAACTAGCAAGAATACCACGAAAGCAAGAAAAAGAAGTACGCTATTAACTATTAACGTACCTGTCTCTTCCGAAACGAATGAGTACTGTATCTATGTGTGCGCTACCATCGAATCACGAAAGTCT
+
45::7;<BBCABBCCC=>>>A@>>D<CCB:=BBBBB?B>BBA@@@B>@@;@<???ABDCE2B>AABBBC>=@BC=>>@<<::*59469CCC:CEHBABABB@A@C?B@EE@BAA@CDDBDBB?CDDDCBBCC@CCCC?BBBB@@@C?B?AAA=?ADABBBB?BBB==B>@@5333377333(3336>?>==+;@?==>CBB>??>A899@A?A?BD:9:@B::9999?B@BCC=?BC?@@@BBAAAA???9:9BCCCDCCCCCBB=@@::;?@C@???C;C???
@ATNG8:04173:04694
GATGGTAGAGAGACTGTAGCGCACCCAGAAGATCAGGAACTCTAGAAGAATTCAGATTTTTTTAACACGAGAGTAAACGTAAAAAGAAGGTTTTTTACAAGACTCACGTTAACAATATTGCAGCAGTACGCACACAATCGAAGCGCAGTAAGGATGGCTAGTGTAACTAGCAAGAATACCACGGAAGCAAGAAGAAGAAGTACGCTATTAACTATTAACGTACCTGTCTCTTCCGAAACGAATGAGTACGTGTGCGACGTGTCTCCTACCATCGAATCACGAAAGTCT
+
55=>;>CBCDBBBCCBCDGBBBA@@8@BB@CBBBBB@C@BCC@?@B?BC?B?99::9:9:99#84@9;@<<A;>DC=:9;;;;;*5C=C2;;;;;$;@@?BBCBDDDFC?C@CC?BCC@CCAABBBCCCCCCCDBB>BDCC?BBBA?=994;<@AA?ACCCCBCB?BCCBBB?AA>ACC?BBC?A;???8=?;A?<?A<@@A>>;A@D@B>AA@?=??AAA;;6;@@??BBAF=@A@8@00,0==@DCCBBBBBB@>;;<AA@@@;>:;7;A;;;=AAAB???9?:::
@ATNG8:04179:04681
GATGGTAGCACGACACGACGATGTGTACTCATTCGTTTCGGAAGAGACAGGTACGTTAATAGTTAATAGCGTACTTCTTTTTCTTGCTTTCGTTGGTATTCTTGCTAGTTACACTAGCCATCCTTACTGCGCTTCGATTGTGTGCGTACTGCTGCAATATTGTTAACGTGAGTCTTGTAAAACCTTCTTTTTTACGTTTACTCTCGTGTTAAAAAATCTGAGTTCTTCTAGAGTTCCTGATCTTCTGGTCTACTACACTGTACTCTACCATCGGAATCAC
+
BCCD?CCCBBBB=C>BCBB966=A@AABBBCC?CCBC<AA?B@AAAAA@@<<;?@C?C@CCCC@C?CCBBBBB??977778)8C?C@A@9@99-9;@8949<8<???AB=AABBBB??<ADD<@<==<?;;:;=A@@@;???DA@???AB@@8::?89:9877/7;>>?@@???A<ACBDD6@;=5::::::&:=666067>///;6-/*/;;;;'98;><9:17:17697///4522-.-66*..9056-//889:<<>>>>::--,-22,,*,-3396
@ATNG8:04136:04767
GATGTCTCAGATAGTCTATAGTACTCATTCGTTTCGGAAGAGACAGGTACGTTAATAGTTAATAGCGTACTTCTTTTTCTTGCTTTCGTGGTATTCTTGCTAGTTACACTAGCCATCCTTACTGCGCTTCGATTGTGTGCGTACTGCTGCAATATTGTTAACGTGAGTCTTGTAAAACCTTCTTTTTACGTTTACTCTCGTGTTAAAAATCTGAATTCTTCTAGAGTTCCTGATCTTCTGGGTGTATCAGCGAGTATCTACCATCGAATCACGAAAGTCT
+
CC@@@CCCDCBBBBCCCCBBBCBCCC@@??CDE>DD<?<?CCCCCB>BBBBB>B@BBBB>A?CBAAABBBA>BDCCC3BB@BA=>8=BBB?BCC@CC;>>ACBB??AABAA<<8<??;?;AA>=>>>>;@@@A9>>>><<=>@A??A??=A:??@<AA=A<AACAAAAAA>B????5?8<877666(8=///)/77///<98<8=<=;.8>>>?=?<@@<@BAB?>>=D;>>BA@@:>=@@:???A??>>>BB@?@CAA=<9<<9<<:<>>988818666
@ATNG8:04137:04744
GATAGCAGACGTGACAGAGCGCCAGAAGATCAGGAACTCTAGAAGAATTCAGATTTTTAACACGAGAGTAAACGTAAAAAGAAGGTTTTACAAGACTCACGTTAACAATATTGCAGCAGTACGCACACAATCGAAGCGCAGTAAGGATGGCTAGTGTAACTAGCAAGAATACCACGAAAGCAAGAAAAAAGAAGTACGCTATTAACTATTAACGTACCTGTCTCTTCCGAAACGAATGAGTACGTGTGCGACGTGTCTCCTACCATCGAATCACGAAAGTCT
+
DCBCBC:9;CCCCCDHCCBBBB?BCC=@@BBAA?A?BBBBBCB?BC@B?BBBABHDD2C?BBBBBBBBBBB:@@@A@@@0@B>B@CCC<CCDACBCBBBBBC?B?BC@CBB@BBB>AACBBBFBCBBBB?BBBB@BBBB???C>C@BBB?BBBBBABB@B>>>AB?AA=???:==999,7556668888%8=9;::;@@@AC<?<>=>>0818=A@@=AB@@@??;?>ABB<B??<?CABACBB>>>CAA;888;;;@@<>>>=AA>>>:==DBECE>B:::
@ATNG8:04144:04740
GATGGTAGCTCACGTACGTCACACGTACTCATTCGTTTCGGAAGAGACAGGTACGTTAATAGTTAATAGCGTACTTCTTTTTCTTGCTTTCGTGGTATTCTTGCTAGTTACACTAGCCATCCTTACTGCGCTTCGATTGTGTGCGTACTGCTGCAATATTGTTAACGTGAGTCTTGTAAAACCTTCTTTTTACGTTTACTCTCGTGTTAAAAATCTGAATTCTTCTAGAGTTCCTGATCTTCTGGTATGACTAGTGTACTACTACCATCGAATCACGAAAGTCT
+
ABBB@CECBAAA<@<CDBCCCCCCBBCCCCAA?ABBD>CC@C?CCCCBCB@CBBBB?B?BBBC@C>BAAABBBBA<77777(8?;@AAA<ACAA>ABB>BB;<<?@?>;?BCBBBAA<@@@=A<AA==<><C;???A5;;?A888==<=?@::8B<===:>>=A;@>DAAA;;;;?????5?<@:;:::9):<<<=1;;;;;;=<=@5;;;;+9===A=B=?@=?===>??=A;??CF;;7;@E=>::777====@AAAA>>>??<?AAAA<@@>==AA:A<<>
@ATNG8:04144:04754
GATGGTAGTGATACAGATAGACACCAGAAGATCAGGAACTCTAGAAGAATTCAGATTTTTAACACGAGAGTAAACGTAAAAAGAAGGTTTTACAAGACTCACGTTAACAATATTGCAGCAGTACGCACACAATCGAAGCGCAGTAAGGATGGCTAGTGTAACTAGCAAGAATACCACGAAAGCAAGAAAAAGAAGTACGCTATTAACTATTAACGTACCTGTCTCTTCCGAAACGAATGAGTACGATGAGAGAGCTCTCTCTACCATCGAATCACGAAAGTCT
+
>@BB@DCCAABCCCCCEEFBBCCC@BBB?BCCBBB@B@CCCBBBA?AB?B?>>?BBBBB3B?CBBABBBB@@?8=>9999:.:A>A<@@@9@CC@BBBCCCCDD>A?AC@CCC=CCDCBBBCCCCCC@AAC@CCCC?@@AA?AAA>CACCC?BCCCCCAA=ABBAA@?CC?BAA;??@@@9@>>9====?.?A?B@?:CAA>>:=:=B@A<><>?BBC@BBAAACB=?=?FF>CCB?BBBBBBBCD@@@BBDCC@>>>????AA<A?==>=AA@@AGD>@988
@ATNG8:04149:04734
GATGGTAGCATCATGCATATCTCACCAGAAGATCAGGAACTCTAGAAGAATTCAGATTTTTAACACGAGAGTAAACGTAAAAAGAAGGTTTTACAAGACTCACGTTAACAATATTGCAGCAGTACGCACACAATCTAAGCGCAGTAAGGATGGCTAGTGTAACTAGCAAGAATACCACGAAAGCAAGAAAAAAGAAGTACGCTATTAACTATTAACGTACCTGTCTCTTCCGAAACGAATGAGTACTATGTAGAGCTCTATACTACCATCGAATCACGAAATCT
+
56>?;@CCCDA@;@<<;:@>=9;<<8<@D@DBBBCC?A=AAA885=2547:6;<00/;:;+;58778<=B;BBE=A@@A<??0>@=@;@@@8BBC@CCFBBBB;;:;?BB@A@A?BBBBCBAACCABACCCC@CCCC?CBBBBAAB@D@BBB@CCBBCBCB?CCCCBB>:949>;5;=<<>8773/788999%9:49=7;AAB@@6:165;@9@;??BBB?CC::;@@AF?CBD>@A@?BCCDBBBBBBBBAA@@@;;;==A@@@A<A>9995:8==789+7;;
@ATNG8:04155:04730
GATGGTAGGAGACACGTCGACACGTACTCATTCGTTTCGGAAGAGACAGGTGCGTTAATAGTTAATAGCGTACTTCTTTTTCTTGCTTTCGTGGTATTCTTGCTAGTTACACTAGCCATCCTTACTGCGCTTCGATTGTGTGCGTACTGCTGCAATATTGTTAACGTGAGTCTTGTAAAACCTTCTTTTTACGTTTACTCTCGTGTTAAAAATCTGAATTCTTCTAGAGTTCCTGATCTTCTGGGTCTACGCTCGTCGCGCTACCATCGAATCACGAAAGTCT
+
??CD@BBB@BBCCBDB@@;:;CCCBCCECBB@CCDD>CC@C@CCBBBBBAGDGBB?B@CDCC?B>AA@??CCCC@BAAA@/@@2999:,7AAC999C@CC@99:BAA>BCCCCA??;?AA<A=A?8::667<AA>>;>@??@??AAA>>><==B===;;?@<?;@?>>@A>??<??@CC5@;A=>>>></<=9:90:::688AAAA;>>>>/>AABA;A=CC<@@?@>>><A<@@@@>><>?AA:AABA?A@A@@:::=@?>?A;???AA:?=?AABD7==??
@ATNG8:04157:04771
GATGGTAGCACGAGTCACTCATATCCAGAAGATCAGGAACTCTAGAAGAATTCAGATTTTTAACACGAGAGTAAACGTAAAAAGAAGGTTTTACAAGACTCACGTTTAACAATATTGCAGCAGTACGCACACAATCGAAGCGCAGTAAGGATGGCTAGTGTAACTAGCAAGAATACCACGAAAGCAAGAAAAAGAAGTACGCTATTAACTATTAACGTACCTGTCTCTTCCGAAACGAATGAGTACGATGAGATCTCGTGTGCTACCATCGAATCACGAAAGTCT
+
4449345:ABB>@C:99=>A=666=9=??>;;>>><8>9<<A;;6@7<=<:5::443888'97;;=?==<BABA<A@AA?C>1;?;;8<=>2BBCBAAAB;;9;:9)95>::<;;7;;;;ABACHIMBBCBBA>BCCC@CCB???BC?C@CCC@CACCCBAB?BC??>@=@A?AAA>AAAA@;@99399:::.9A=?:;;@;;;B:=9=?<<8<8<=ABB?BB???BC@B>AEE>@??<999BBEEBBBBBBB?B>==@@889BBB7;;>==8=??@DCD>CC@@
@ATNG8:04159:04767
GATGGTAGATACTCGCTGATACACCCAGAAGATCTGGAACTCTAGAAGAATTCAGATTTTTAACACGAGAGTAAACGTAAAAAGAAGGTTTTACAAGACTCACGTTAACAATATTGCAGCAGTACGCACACAATCGAAGCGCAGTAAGGATGGCTAGTGTAACTAGCAAGAATACCACGAAAGCAAGAAAAAGAAGTACGCTATTAACTATTAACGTACCTGTCTCTTCCGAAACGAATGAGTACGAGAGAGCACACGTGTCTACCATCGAATCACGAAAGTCT
+
9;A=9<AEDDCCCAAAA@C@@ABAB>ACD@A@@BCD?C668?B@??=99372;A>>=BBB1C577=;;;====<5;9:;;;;*;@=@;@@A7BDCACAAACBAAA5;5<@<AAB@BBBBBBBBCBCDBBBBB?BB@A=@@BBDCBA=B@CCC?CCCCCCCB?@?@CCD>@@?DCC>BABBD>C?>:<=>=?.?A?A=>>>>>AA<?;>>BB<><>BCAA?ACCCBBB@C?CCB;A@@49:AAAACCBABCAAABBBBCCC???AA=A888?=AABCCCD>C:::
@ATNG8:04162:04745
GATGGTAGTCTCAGATAGTCTATAGTACTCATTCGTTTCGGAAGAGACAGGTACGTTAATAGTTTAATAGCGTACTTCTTTTTCTTGCTTTCGTGGTATTCTTGCTAGTTACACTAGCCATCCTTACTGCGCTTCGATTGTGTGCGTACTGCTTGCAATATTGTTAACGTGAGTCTTGTAAAACCTTCTTTTACGTTTATTCTCGTGTTAAAAATCTGAATTCTTCTAGAGTTCCTGATCTTCTGGAGATACACATGATACTCTACCATCGAATCACGAAAGTCT
+
B<;69=><@BBA@B?A;BB@@@<695===5957855505<8<:@@999==//-=8938(///--(/)//::/45;:7;;>>>+=B<??AC<;89;6;;=9>B999?>9945=??>?@B<@AE@C@CECDBABB@@AAB@CBCBB@@00000..(-8:6-.-077171845556>==9565::+94955555&5599A066:>>=999C29994$499:;7<855043:;=:>>B8???A@<<<AB@BBBBA@@@A@?????BCCEG>BABAA@BA::;DD=A@AA
@ATNG8:04162:04773
GATGGTAGTCTCAGATAGTCTATAGTACTCATTCGTTTCGGAAGAGACAGGTACGTTAATAGTTAATAGCGTACTTCTTTTTCTTGCTTTCGTGGTATTCTTGCTAGTTACACTAGCCATCCTTACTGCGCTTCGATTGTGTGCGTACTGCTGCAATATTGTTAACGTGAGTCTTGTAAAACCTTCTTTTTACGTTTACTCTCTTGTTAAAAATCTGAATTCTTCTAGAGTTCCTGATCTTCTGGATAGCGACGCGATATACTACCATCGAATCACGAAAGTCT
+
@;;6;?@CBBBBCDCBBCABBDDDDCBCBBBA?@BBD>DD>B?BCCCCCC?CCCCC?D@CC@@;@@BBECBCDCC?A@??>0?B<AACD>CCCC@BFG@CC@BBBBBB?BBBBCBBC?BDD?C?CDDDBAAA@CBBA?BBBBBBCCBBBBBBBBB@??@?CD@C@CABBCCCCC@CCCFE<B>A;;;;;;*;AA@A>ACCDCCB?DC@DCCC5BAAAA?A?CB@DCDCCBB?A@CDDBBB?BBDBDDDDDBCCBBBBBBBCCCCD@CD>??>BBDCCCC=C:::
@ATNG8:04167:04745
GATGGTAGCGCATATCAGCGCAGCCCAGAAGATCAGGAACTCTAGAAGAATTCAGATTTTTAACACGAGAGTAAACGTAAAAAGAAGGTTTTACAAGACTCACGTTAACAATATTGCAGCAGTACGCACACAATCGAAGCGCAGTAAGGATGGCTAGTGTAACTAGCAAGAATACCACGAAAGCAAGAAAAAGAAGTACGCTATTAACTATTAACGTACCTGTCTCTTCCGAAACGAATGAGTACTGCGTCTCACTCTCGCCTACCATCGAATCACGAAAGTCT
+
<>BB=A<:;BCCCCCCB@AACDCCC?CCCABCCCBB@B?BBBFCCC@CC?C?CCBBCCCD3D@BBBDECBBBB@;@A???@@0@B>B?BBB<CGGFJEECCBCCC?C@CB?BBB?BBBBBCCCCCDCBBBCC@CC@?<@AAAAABB>B@ICC@BBCCCBBE@FCBCBC?AA?BAA>ABBAB=?>><?EHHD2CC?BCAA@A@@>,000><>+/,/<A@@?B@@@@@@=A>ABB=BBC?BBBFECCBCBCCBBBCCCCCCCC?CCC@CBAAA=??BCBCC=C@A@
@ATNG8:04180:04733
GATGGTAGTGTGTCTCTGAGAGTAGTACTCATTCGTTTCGGAAGAGATAGGTACGTTAATAGTTAATAGCGTACTTCTTTTTCTTGCTTTCGTGGTATTCTTGCTAGTTACACTAGCCATCCTTACTGCGCTTCGATTGTGTGCGTACTGCTGCAATATTGTTAACGTGAGTCTTGTAAAACCTTCTTTTTACGTTTACTCTCGTGTTAAAAATCTGAATTCTTCTAGAGTTCCTGATCTTCTGGGATGTGTGCACAGTGCCACCATCGAATCACGAAAGTCT
+
<>DE?B@@AC@AACBBBEABACA@@BBA@@@A>BBFL?DB?C@DBA@HDEGCCDBB@DAJCCC@C@CGGDCCCCGACBBBB0@@<A@AE>CCCD@BCC@IC?BBBDBB?BBBBBBBB@CBB@B@CCCBBBBB?AAAA>BCCCFD@@ACDBBBCCC?AAD@DE?A?ABB;;;CAA?AJDLE;B?A=;;;;;*;CCBB>AADBCFHCCC@BBBB5BBCCC@GAGD?BBA@@@A?B@@@@BBA=ABBB<B;<;;CCCCCDCCBB@BC@BDBBB@CDCCBBB=BBBB
@ATNG8:04180:04739
GATGGTAGGCGTGTGAGAGTCTGCCCAGAAGATCAGGAACTCTAGAAGAATTCAGATTTTTAACACTGAGAGTAAACGTAAAAAGAAAGGTTTTAACAAGATCTTACGTTTAACAAATAATTGCGCAGTACGCACACAATCGAAGCGCAGTAAGGATGGCTAGTGTAACTAGCAAGAATACCACGAAAGCAAGAAAAAGAAGTACGCTATTAACTATTAACGTACCTGTCTCTTCCGAAACGAATGAGTACCAGAGTCAGAGCAGAGCTACCATCGAATCACGAAAGTCT
+
55>C9:A@?00////4:;;BCC@A@7;CA>;;<<:B=C=BA@@@@@<@@=@@CCBBABBB1@;?@:99:8??=??<?A@????0=@=7=<=>>+0*0=*0//39476>=<(/(.33,33(2+222..5.....53533375..).3668<<?:>6:8C@DBCCCD@@=@CAABE@BB@CBC=AA@AA;@???DDBEB3AA>ACBBACBBB<><>ACC=A>AAAAA?@@@@>?>==:>??9?DC@CBCCBAA?BAAAA??@AACCCCCCCBA=@@AAA?A@@AA@@;AABB
@ATNG8:04180:04757
GATGGTAGCACGAGTCACTCATATCCAGAAGATCAGGAACTCTAGAAGAATTCAGATTTTTAACACGAGAGTAAACGTAAAAAGAAGGTTTTACAAGACTCACGTTAACAATATTGCAGCAGTACGCACACAATCGAAGCGCAGTAAGGATGGCTAGTGTAACTAGCAAGAATACCACGAAAGCAAGAAAAAGAAGTACGCTATTAACTATTAACGTACCTGTCTCTTCCGAAACGAATGAGTACGTGTGCGACGTGTCTCCTACCATCGAATCTCGAAAGTCT
+
ABCC@CCCBCBCCBBCCBCCDCCCC@BBB@CCCDBA?B?CCCCCBC@DD=@?BCC?????2@?BGBBBBCB???6<?9;;;;*;B>D=BBB<BJIIJCCCBFE:98;@BB?BCC?BBB?AADCCCCCCBBBB@BDBB?ABBBCBAA<B=ABC@BCCCBBBB?BBBBBB?CC@AAA<>>>>>8?>>;::999(9@:>888BBBBA<A<A@@@<A<A@BAB?BCBBBCD>A>ACC>BBB?BBBBBBBBBDBBB888AA@BAAA;?@A=A;;;C=>=>>@@@9>:::
@ATNG8:04183:04775
GATGGTAGTGTCAGTGCGCGTCGTCCAGAAGATCAGGAACTCTAGAAGAATTCAGATTTTTAACACGAGAGTAAACGTAAAAAGAAGGCTTTACAAGACTCACGTTAACAATATTGCAGCAGTACGCACACAATCGAAGCGCAGTAAGGATGGCTAGTGTAACTAGCAAGAATACCACGAAAGCAAGAAAAAAGAAGTACGCTATTAACTATTAACGTACCTGTCTCTTCCGAAACGAATGAGTACGAGAGAGCACACGTGTTTACCATCGAATCACGAAAGTCT
+
CCBD?BBABCDCDBBCCCCCBCCGD@BCD@CCBC@@=?=@@DDBAB?>?=?@BBBAAAAA2A?ACBBBBBCBBB?BBBBAAA0AA=B?BBC>CCCBCCBBBCCCB?B@DD@CAA?BCCCCCCCCCCCCBBBC@BB@?=@BDCBB??=@?BBB?BCCCCBAC?BBCBCC@>><?BB<@@:::,9<<;9:::99%0=:@///::=?D3856;>>.818=A:;6;;;;???=A?BBE>CBB?BBBBBBBBBBBBBCDBBBBCB?:;6?D?BBB>><@?BA@??9?:::
@ATNG8:04183:04776
GATGGTAGGCGACATACATACGCGAGAAGACAGGAACTCTAGAAGAATTCAGATTTTTAACACGAGAGTAAACGTAAAAAGAAGGTTTTACAAGACTCACGTTAACAATATTGCAGCAGTACGCACACAATCGAAGCGCAGTAAGGATGGCTAGTGTAACTAGCAAGAATACCACGAAAGCAAGAAAAAAGAAGTACGCTATTAACTATTAACGTACCTGTCTCTTCCGAAACGAATGAGTACGATGAGAGAGCTCTCTCTACCATCGAATCACGAAAGTCT
+
ACAD?B@@=@A@@BGFCCBB;9;CCCCAFBBBC@D@DBBBBBC?CB@C@BBBAAAAA2A=ABC@@@BA???8?ACDFDF5BA=@5;<;.;AB>BBIHDCCAA>@?BA?B@?=?BBACIGBAACBBBCCC@@@@C=??BBAAAB?B?@@@>ABCCBCCC?CBBCBA?BD=999399>@@:?B>7;<DDDD';;7=///==AAD9=8=AAA6:69>>>?>A@CC@@A<?<?BD=BCB?BDBAAABBA??>>>AAAA>>>@@A@>>6;888@=B@>>BAB=A9::
@ATNG8:04143:04792
GATGGTAGCGCACACATAGATACAGTACTCATTCGTTTCGGAAGAGACAGGTACGTTAATAGTTAATAGCGTACTTCTTTTTCTTGCTTTCGTGGTATTCTTGCTAGTTACACTAGCCATCCTTACTGCGCTTCGATTGTGTGCGTACTGCTGCAATATTGTTAACGTGAGTCTTGTAAAACCTTCTTTTTACGTTTACTCTCGTGTTAAAAATCTGAATTCTTCTAGAGTTCCTGATCTTCTGGACAGAGTGTGCAGATACTACCATCGAATCACGAAAGTCT
+
//9:7;000BCBECCDDDCDBBCABB>>:>6625>??8>>:=7<6559994;@=BE@G@CB@@;@;@@>565<;;.44888'8<454@@9?;;<9>;;:;@:>>AAAC@CDDCCCGDACCC@B@CCCCBBBCACCBB@CAAADBBBBBBBBBBCC@CBB@BCAD@CCB@@ABBB?CCDFD<D@I?AAIKH5AACBB>CBBBBBBA@@=@DCC3C;;;@6;5;A@AA@;<;@=@?BBCCCC?C@B?CDCBBCBBBCCBCCDBBBBB@CAAAC?BBBCCCC?CBCB
@ATNG8:04143:04820
GATGGTAGGCGTGTGAGAGTCTGCCAGAAGATCAGGAACTCTAGAAGAATTCAGATTTTTAACACGAGAGTAAACGTAAAAAGAAGGTTTTACAAAGACTCACGTTAACAATATTGCAGCAGTACGCACACAATCGAAGCGCAGTAAGGATGGCTAGTGTAACTAGCAAGAATACCACGAAAGCAAGAAAAGAAGTACGCTATTAACTATTAACGTACCTGTCTCTTCCTAAACGAATGAGTACTATGTAGAGCTCTATACTAATCGAATCACGAAAGTCT
+
=>>>;===<=<<===@CBCABCCB8=CB?AABABB=@=@BB@@AB5;;4;.:@>ADAAA1834=474=>=;<;3;=38999(9;9>9<>>(7773(393733359)/).<688?<>>???>>>BA@A?888@<@AAA<??=>=>>A<A:>7849@=<<?8718>==BC?CC?BAA>A??;A;8884::::/:=7<<=>A@@?E3818===;?;?A888;>>>?>>?<?=@<<6<00,0>;:;AAAA???CBBBBBBBB@>@8818>>>;?;;;BCD9>>>?
@ATNG8:04146:04790
GATGGTAGCTCGCTGATGATATCTCCAGAAGATCAGGAACTCTAGAAGAATTCAGATTTTTAACACGAGAGTAAACGTAAAAAGAAGGTTTTACAAGACTCACGTTATCAATATTGCAGCAGTACGCACACAATCGAAGCGCAGTAAGGATGGCTAGTGTAACTAGCAAGAATACCACGAAAGCAAGAAAAAGAAGTACGCTATTAACTATTAACGTACCTGTCTCTTCCGAAACGAATGAGTACACATCGTCGTGTCGTGCTACCATCGAATCACGAAAGTCT
+
56>>;?=CBB;:55<9ACCCDAAAD@CCDAAA@CCC@C?BCCBAAD@CC<?9=@@:9:::(9<@?ABBCCBCCD>AA;;;;;*;A>C<AA@7ABC@BBAACCDBB>BBBC?BDDABA@@EECDBCBCCBBBB?BB@@=@BBABC::8;@CCC@BAABBCBB@BBBACB?BB?BCD?BBBAB=A??;?@@@A2AB?B;::@@@BE7;8;=BA:=:=A@@@?ABAAABB@DACCC>CBA>ABBBBC?>>BCCCBBBBCBBBBBBBCB@BBAAA@DA@A::92:AAB
@ATNG8:04147:04781
GATGGTAGCGCGACGAGCGTAGACCCAGAAGATCAGGAACTCTAGAAGAATTCAGATTTTTAACACGAGAGTAAACGTAAAAAGAAGGTTTTACAAGACTCACGTTAACAATATTGCAGCAGTACGCACACAATCGAAGCGCAGTAAGGATGGCTAGTGTAACTAGCAAGAATACCACGAAAGCAAGAAAAAGAAGTACGCTATTAACTATTAACGTACCTGTCTCTTCCGAAACGAATGAGTACTATGTAGAGCTCTATACTAATCGAATCACGAAAGTCT
+
CCBB?CCBBBBBBBCC@C@DDBBAD9DDD>CCCCAA>A?BBCAABA?AA?A<ABCBBBBB3B?BCCACAAABBB<BA99:99.:B>C<BBA9CIIACCCCDCCBB?B@CB?BDD>@?BBCCCCBBBCDBAAB@DC@@>AA??ABBB>C@C@@>@CCCCCC?=??AAA??CD?778<>>?@@<BBB?BCCCC2BD=B876AAA<=7;;>>?A7:6:?A?@>ABA@@BB>A>ACD@BBB?BBBBBBBBBCCCAAAACAAAA?@???<?>>>=@ABBA@?<@>>>
@ATNG8:04148:04790
GATGGTAGCTCGCTGATGATATCTCCAGAAGATCAGGAACTCTAGAAGAATTCAGATTTTTAACACGAGAGTAAACGTAAAAAGAAGGTTTTACAAGACTCACGTTAACAATATTGCAGCAGTACGCACACAATCGAAGCGCAGTAAGGATGGCTAGTGTAACTAGCAAGAATACCACGAAAGCAAGAAAAAGAAGTACGCTATTAACTATTAACGTACCTGTCTCTTCCGAAACGAATGAGTACGAGAGAGCACACGTGTCTACCATCGAATCACGAAAGTCT
+
CCBA?CCCBB<==BBEB<ABDBB65159;4;<<@@A>A=@AC@??A>AA>A?CDCBBBBB3D?CBBBBDAAABB9@A;;;;;*;;594:9:&9@<>?CAB@@@:;59<99.5;;5;;;;==>BCBBBCCBBB?BA;;6;AAABBBB@C@BBB@BBBB@?>B@AAADCC?::99B?8>=777)37717<<=?2?B?AAAAA>=>?1918;::1818<AAB@DBBAABB?A=?@>9=9937;??ABBBCBCBBA?>>>=??=<;::79:55526;A@B@?@:@@@@
@ATNG8:04148:04819
GATGGTAGCACACGAGATCTCATCGTACTCATTCGTTTCGGAAGTGACAGGTACGTTAATAGTTAATAGCGTACTTCTTTTTCTTGCTTTCGTGGTATTCTTGCTAGTTACACTAGCCATCCTTACTGCGCTTCGATTGTGTGCGTACTGCTGCAATATTGTTAACGTGAGTCTTGTAAAACCTTCTTTTTACGTTTACTCTCGTGTTAAAAATCTGAATTCTTCTAGAGTTCCTGATCTTCTGGGTGCGCTACAGTCTCTCTACCATCGAATCACGAAAGTCT
+
CCCD@CBBCBBBBBBCCCDC<;6>BDBBBBCEGHDCC=BB?C=BBCBBBB@DCBBB@C=:;5<9>7<AB;;9833-33333$3<18=A@9@EAA=AAA>AA>AAAECB?ACCCBAAC?A>?;>;A====<<<8<@@@:=>C>>>AAAA@@@===B<@@@<@A<A<AAA>>?>@E<A;;;;1;:>:>>>>>/>@@@A:A998::?===<@@@@/@886@<@;??=B?>888;5;:@@B>>>8<;@@:>==AABDAA>>=AAAA=;=58///=6;8==AAA:@@@>
@ATNG8:04151:04810
GATGGTAGTGTGTCTCTGAGAGTAGTACTCATTCGTTTCGGAAGAGACAGGCACGTTAATAGTTAATAGCGTACTTCTTTTTCTTGCTTTCGTGGTATTCTTGCTAGTTACACTAGCCATCCTTACTGCGCTTCGATTGTGTGCGTACTGCTGCAATATTGTTAACGTGAGTCTTGTAAAACCTTCTTTTTACGTTTACTCTCGTGTTAAAAATCTGAATTCTTCTAGAGTTCCTGATCTTCTTGAGATATCATCAGCGAGCTACCATCGAATCACGAAAGTCT
+
;@BC@CDCDC@@@D<<<CBCBCBBBBBA@?9:29ACD>CC@C?BBBCCDF@BBB;;6:;BBBCAD?CCBCB:;;A>AAA?A,>?9>@@@:BDBB@BBC?AB9;;CCDD@CCCCDDCC@CCC=A?ACCFDECB>BBAA?ADDCDBBBBCCCCBCBE@@@@@CC@C@BBBBBBBEE@DBBAA8A=A<;;;;;*;@CCC>BBABBBBAAB@CCGC5GDGCC@DAHIBCCBA@@A>A>ABB@@@=@@=@BBCCCCCCDDBBBBBBBC@A=@::;C@BABA@??9?@@@
@ATNG8:04152:04794
GATGGTAGCGCGACGAGCGTAGACCCAGAAGATCAGGAACTCTAGAAGAATTCAGATTTTTAACACGAGAGTAAACGTAAAAAGAAGGTTTTACAAGACTCACGTTAACAATATTGCAGCAGTACGCACACAATCGAAGCGCAGTAAGGATGGCTAGTGTAACTAGCAAGAATACCACGAAAGCAAGAAAAAGAAGTACGCTATTAACTATTAACGTACCTGTCTCTTCCGAAACGAATGAGTACTGCGTCTCACTCTCGCCTACCATCGAATCACGAAAGTCT
+
4494.49;;AABBBAAACBCCCCCD<BBC>ABCCBB@B?A@A::8B>A@@C?>?783===,?6774??>A@?@@8=;=9999(5925.555&5<<769655;;5526:==9>?@>@A@?BBABBBBBCCCBC@CDBB=@?BBBBBB>A>B@@=@C@@?AAA>BBBBBC@CF?999?BCCCE>BBB?BBBBB3?@6;;;;???AA=A:>==>:=9=CA;;;:BACBABAE?AAA;AA@;??BBBBC@???;;;AA@@AA?>949997:88:<588<;<<=6<<<<
@ATNG8:04155:04790
GATGGTAGTATAGAGCTCTACATAGTACTCATTCGTTTCGGAAGAGACAGGTACGTTAATAGTTAATAGCGTACTTCTTTTTCTTGCTTTTCGTGGTATTCTTGCTAGTTATCACTAGCCATCCTTACTGCGCTTCGATTGTGTGCGTACTGCTGCAATATTGTTAACGTGAGTCTTGTAAAACCTTCTTTTTACGTTTACTCTCGTGTTAAAAATCTGAATTCTTACTAGAGTTCCTGATCTTCTGGGCAGACTCTCACACGCCTACCATCGAATACGAAAGTCT
+
>@>;7;=CDDF:96=<666;;<>CCCBCCBA@;A<;<09=<;5555;;::7;<<<A?B=@@??<?=@@@;88888437879'3<385555*5=;9.733,3=9<9//695...7555>@=896.3....3355:6:;::5:;;:9>@@>=><;7769055658;3<2877789:57175888(74<196666)6:666+--9---6;-/*/777*78=<84838:-//99;9<>;A9?=@@AB<::::1:///89;;??A>>>:6:::16///@99:=@BE:@=>>
@ATNG8:04155:04802
GATGGTAGACACGTGTGCTCTCTCGTACTCATTCGTTTCGGAAGAGACAGGTACGTTAATAGTTAATAGCGTACTTCTTTTTCTTGCTTTCGTGGTATTCTTGCTAGTTACACTAGCCATCCTTACTGCGCTTCGATTGTGTGCGTACTGCTGCAATATTGTTAACGTGAGTCTTGTAAAACCTTCTTTTTACGTTTACTCTCGTGTTAAAAATCTGAATTCTTCTAGAGTTCCTGATCTTCTGGACGACGCGCACTGACACTACCATCGAATCACGAAAGTTCT
+
99CE9=BBB==656;;;;;B><<=>=AADBBB@CCBC=BB>B?BBBBBCB@BBBBC@C?BA::8:?BBBBAA@=B;@A>?>1@C?BCBE<AABA>ACC?ED59:?@=>:@@@<>???7;;A=C<@@@>===@<??@@<>>=???;:;;==>===>:8888==:?<????;;;AA:>=AAA5B=C:>>???/=3329-9,,,,,,79<9;;;;,9///8482==5<>>==<A:?9==>==><A==8====>=CBB;77:///:77:6:///@177===<<6//-/:
@ATNG8:04155:04805
GATGGTAGGTGCACATGAGTGTTTCCAGAAGATCAGGAACTCTAGAAGAATTCAGATTTTTAACACGAGAGTAAACGTAAAAGAAGGTTTTACAAGACTCACGTTAACAATATTGCAGCAGTACGCACACAATCGAAGCGCAGTAAGGATGGCTAGTGTAACTAGCAAGAATACCACGAAAGCAAGAAAAAGAAGTACGCTATTAACTATTAACGTACCTGTCTCTTCCGAAACGAATGAGTACCTCTCAGACGCTCGTCCTAACCATACGAATCACGAAAGTAT
+
@::;7;>C9BB<<;??>CAAABC=C>==@<>BB@99.9::43499:8<?8A<?@@@@AAA2@799@ABCB@??<587:999*4?9>2::;*:>>8>>00//744.58<>:>>>9;:??@@BBBB@A@>@AA;?@@?<@@989@BB?C?CCC@BCCCCAAC7::?AAA>??<?A@<@>>==3<==<99999(8<87669:777606599<<,/*/88886554:=;;7;4433(377,33<;<==598////533525-22,**(*(****464;8<====/3333
@ATNG8:04156:04793
GATGGTAGTACATGATAGACGACACCAGAAGATCAGGAACTCTAGAAGAATTCAGATTTTTAACACGAGAGTAAACGTAAAAAGAAGGTTTTACAAGACTCACGTTAACAATATTGCAGCAGTACGCACACAATCGAAGCGCAGTAAGGATGGCTAGTGTAACTAGCAAGAATACCACGAAAGCAAGAAAAAGAAGTACGCTATTAACTATTAACGTACCTGTCTCTTCCGAAACGAATGAGTACTGCGTCTCACTCTCGTCTACCATCGAATCACGAAAGTCT
+
CCDE>BBECCBAA@CCEFFDBBCCC@BBCACC@>@>-0-/>>>?CC?AA=?;>@@9:9;;';=DCCCCCDJB@@;@B;;;;;*;A=A5;:;&9<@9>CBBACBBB@B@BC@CCC?BCCBBBDBBBBBBCCCEACCBB?BCCCCCCD?CBDBA>BBCCCEDD?BBCA@@?>><?CC=?@9882:@?;???>=,9:4:BBCBCCCC?B?AA=>5;5:=BBB=@@;;;BB@C?AAF>BAA@@??BCCCCBBBBCBBBBBBAA@DCCCC@CB;::?AACBDCC>CBA@
@ATNG8:04160:04784
GATGGTAGGACGAGCGTCTGAGAGGTACTCATTCGTTTCGGAAGAGACAGGTACGTTAATAGTTAATAGCGTACTTCTTTTTCTTGCTTTCGTGGTATTCTTGCTAGTTACACTAGCCATCCTTACTGCGCTTCGATTGTGTGCGTATGCTGCAATATTGTTAACGTGATTCTTGTAAAACCTTCTTTTTACGTTTACTCTCGTGTTAAAAATCTGAATTCTTCTAGAGTTCCTGATCTTCTGGGCAGACTCTCACACGCCTACCATCGAATCACGAAAGTCT
+
59BC<@CC@C@@ACCBEBBBCCCC?BCCDDCC@CBBA<AC?B?ADDCDCC@CCCCC@C@DCBC?E@BBBBBBCDD?99999'9@:?@AA:ACBCACCC@CC@BBBDCC@BDDCCCCC?CCC?C?CDDDCBBB?CCBB>CBDCCB@@DCCCBACC@CCC=BB?C?AABCCC@A@=>9999-9<@;::999*:CCDF>BBCCCCDCCB5;;;;*;AAAE@D@CC@BBBBB??=@@CCBBBC?BACC<BCCBBCCBBBBBCCD?CCC?CAAAC@ABBCCGD>C999
@ATNG8:04160:04793
GATGGTAGAGAGACTGTAGCGCACCCAGAAGACTCAGGAACTCTAGAAGAATTCAGATTTTTAACATCGAGAGTAAACGATAAAAAGAAGGGTTTTTACAAAGACTCACGTTTAACAATATTGCAGCAGTACGCACACAATCGAAGCGCAGTAAGGATGGCTAGTGTAACTAGCAAGAATACCACGAAAGCAAGAAAAAGAAGTACGCTATTAACTATTAACGTACCTGTCTCTTCCGAAACGAATGAGTACTATGTAGAGCTCTATACTACCATCGAATCACGAAAGTCT
+
56=B8=BD@@@BB<;<<@CCFC@@@=@BB?B:;;9955:5:@;444;7;:7;833488B==+=5===<:887::>>4>///////$//(33(3777'2222'2522255222'2+25055528888=FFCBCBDC???C@DDBB?BAAAAAAC?D@D??=@BCCCCCC?BAAACB?BB?9999>?999+9>><=>???/?E=B988BBCCA:=:>@@A<@:?@@@@=@A@@?BB@BACCC>BBB?BBBCDCCAAABCCBBB>@@?@@@B@??<?B=;:7:><=A@@:@999
@ATNG8:04165:04795
GATGGTAGCGCGACGAGCGTAGACCCAGAAGATCAGGAACTCTAGAAGAATTCAGATTTTTAACACGAGAGTAAACGTAAAAAGAAGGTTTTACAAGACTCACGTTAACAATATTGCAGCAGTACGCACACAATCGAAGCGCAGTAAGGATGGCTAGTGTAACTAGCAAGAATACCACGAAAGCAAGAAAAAGAAGTACGCTATTAACTATTAACGTACCTGTCTCTTCCGAAACGAATGAGTACGATGAGAGAGCTCTCTCTACCATCGAATCACGAAAGTCT
+
CCBB?BDDDBBBCDCCCCCDCECBB=CBC?DCCC@?>??BBDAAA?=??=?=AAABBBBB1B>BBBBBBBBAAB;BCBBBCC3>@9@5;;;6<CD@HBBCEFEBB?B@BD@CBB?BABBCCCECCCCCAAAC@DCBB?BBBA@@@@<A?BBB?ADBCBCCB>AAABBB>BB?@@@499>?>8?@@<@@@@A2=D=A;::BAA=>:<:<;>A1617AA@A?BBA@@AA=@?@AA;AAA>AFBBBCCAA@AABAACA@>>>@=;=CD;?<<<?=AA??BA@:A999
@ATNG8:04168:04817
GATGGTAGACATATCGTACTCTCTGTACTCATTCGTTTCGGAAGAGACAGGTACGTTAATAGTTAATAGCGTACTTCTTTTTCTTGCTTCGTGGTATTCTTGCTAGTTACACTAGCCATCCTTACTGCGCTTCGATTGTGTGCGTACTGCTGCAATATTGTTAACGTGAGTCCTGTAAAACCTTCTTTTTACGTTTAACTCTCGTGTTAAAAATCTGAATTCTTCTAGAGTTCCTGATACTTCTGGATATGAGTGACTCGTGCTACCATCGAATCACGAAAGTCTT
+
45=>:?=BA?@BBAA<DCCCC@@@BDBBBCDC?BAAA8@>9=8@@>>>CC@BCCBB7B6?:8>4?=A@A@@:>:?833333$3745552588;7;:9488.39==67/59<9<=@A=A@@=A=@@@:8:::;??BB=???@@>>>>=??CC=;;5:;=8=A=B;>>>;;;@@<::;===2:7<5::<<<+//:::195676;<??=>99>>>,;/--3(-(/96<88;AAB<><>@@:9;>896627---,6,..863336933..).6633.39@>9:@6;:33-
@ATNG8:04170:04803
GATGGTAGTGTCATATGAGAGTGTGTACTCATTCGTTTCGGAAGAGACAGGTACGTTAATAGTTAATAGCGTACTTCTTTTTCTTGCTTTCGTGGTATTCTTGCTAGTTACACTAGCCATCCTTACTGCGCTTCGATTGTGTGCGTACTGCTGCAATATTGTTAACGTGAGTCTTGTAAAACCTTCTTTTTACGTTTACTCTCGTGTTAAAAATCTGAATTCTTCTAGAGTTCCTGATCTTCTGGAGATATCATCAGCGAGCTACCATCGAATCACGAAAGTCT
+
445=8<<>>>C;66==<@BAABAAA@@@@??A<@@@@:<;8<0556==CCACBBBB@B:BBAB@B@BCCBCBAAB=:::9:$:=::::=2<:6605>?7<>:666;?B?BABADDCF@DCD@C@CBDDCCBB?A@CB@CLDICCAAACDBDCCDD?BBC?BC@C@BBBBABBBB=B;;;;.;>A<@A@@@,?AABB=BB@@ACDB;;5;BAA0BBBBB>B?AB?BCCBCCB@B@CDBCCB@BBC@BCBECBBBBBCCDDABACCC@C;;<FADBBBBBB<A@@@
@ATNG8:04170:04815
GATGGTAGTCTCTGATAGTCTATAGTACTCATTCGTTTCGGAAGAGACAGGTACGTTAATAGTTAATAGCGTACTTCTTTTTCTTGCTTTCGTGGTATTCTTGCTAGTTACACTAGCCATCCTTACTGCGCTTCGATTGTGTGCGTACTGCTGCAATATTGTTAACGTGAGTCTTGTAAAACCTTCTTTTTACGTTTACTCTCGTGTTAAAAATCTGAATTCTTCTAGAGTTCCTGATCTTCTGGCTCTCGTAGACAGATACTACCATCGAATCACGAAAGTCT
+
56B>:=BDDDBBAB@BBCCBBCCCCCCCHDCC@BBBD>CDFJEDDCBBBA@BCBAB?B?CCCC?C?BBBBBCCCB?BBEEE2BB>>?@B<BBAB>ACB>CC>@@BCBB@BCBCBCCC@CCC@C@CCCBBCBC@CBBB@DCAABCCBBA@@ACBCB@CCC?BB@CADBCBBBDDC@CBBBB8A=C9:::::*:ACCF?CCCCCFCCCD@DCDC5DCCCC@C@CE@CAABCCC@C?BBBAAA?BBC@CBBBCBBBBBBBCCCCAAAA?CBBBB?BAAABBB=B@@@
@ATNG8:04174:04785
GATGGTAGCGAGCGAGTGTGTATACCAGAAGATCAGGAACTCTAGAAGAATTCAGATTTTTAACACGAGAGTAAACGTAAAAAGAAGGTTTTACAAGACTCACGTTAACAATATTGCAGCAGTACGCACACAATCGAAGCGCAGTAAGGATGGCTAGTGTAACTAGCAAGAATACCACGAAAGCAAGAAAAAGAAGTACGCTATTAACTATTAACGTACCTGTCTCTTTCGAAACGAATGAGTACGTGTGCGACGTGTCTCCTACCATCGAATCACGAAAGTCT
+
//::6:AA=A@CBBBCCCCCGICBB@BGEACCCC??<@<??C?BBB@BC?B?CBBBBBBB2B@CDCCCCCCCDF>A?99999*:C>C;AAA9ACHAGCBCCCEBB?A?CD?CCC@DCAABBBCBBBBBCCBC>BC@@<@BAA@B@?;A?BCC@BCDDCBBB@ABBABB@AA>BBB<>=?>=6@@@>ADDCC/BB?B>==BBBBC?A<@?AA1616>BBA?BBBAAAA@<AA@@9@:;7:CCABBBBBBBBBBBBBBBBBBB@BBB?BC?>>;@@CCCCC>B???
@ATNG8:04175:04790
GATGGTAGCGCACACATAGATACAGTACTCATTCGTTTCGGAAGAGACAGGTACGTTAATAGTTAATAGCGTACTTCTTTTTCTTGCTTTCGTGGTATTCTTGCTAGTTACACTAGCCATCCTTACTGCGCTTCGATTGTGTGCGTACTGCTGCAATATTGTTAACGTGAGTCTTGTAAAACCTTCTTTTACGTTTACTCTCGTGTTAAAATCTGAATTCTTCTAGAGTTCCTGATCTTCTGGGTGTATCAGCGAGTATCTACCATCGAATCACGAAAGTCT
+
6:BC:@@A@CCCBBBCCCCCBCCCCCBBCDDD@?AAD>CC@C@BBCFDCD@BBBCB@B?AA>>;@=ADBB;;;CC;;;;;;);B5;:DG>@@@E?BBDAGD?ABBCCCACCCCCCCC?BAB@D?CECCCBBB?BBCC@BCCBBBBBCBCCCCAAA?CBB???>?@BDDCCCC?>9>9999.;;@=;;;;.;BCCD>CEGCCDCDCC5;;;.;@@AB>B>BB?CCCCCCC@B@BCCC@@<?:;;0;BBBCCCCCCCCBCDDEBB>A@@@@<@BBBBBB=BBBB
@ATNG8:04176:04797
GATGGTAGTGTCAGTGCGCGTCGTCCAGAAGATCAGGAACTCTAGAAGAATTCAGATTTTTAACACGAGAGTAAACGTAAAAAGAAGGTTTTACAAGACTCACGTTAACAATATTGCAGCAGTACGCACACAATCGAAGCGCAGTAAGGATGGCTAGTGTAACTAGCAAGAATACCACGAAAGCAAGAAAAAGAAGTACGCTATTAACTATTAACGTACCTGTCTCTTCCGATACGAATGAGTACTGTATCTATGTGTGCGCTACCATCGAATCACGAAAGTCT
+
56BB:CCCCCCCCBBCBAACCBBBCACCB?AA;:;B?B>BBBAAAC?@@>?>@?@@@@@@.@=AABCBBCBBCA;@?;;;;;*;@<@=BBB<BCCDCCCCCCEBB?B@BC@CCC>@@BBCDDDDBBBBCCCC@CCBB=?>BB??@A>A@BBC?CCCBBBBC?AAA???>BB@@@A>AACCD=B??;>@???2<><@;::BBB@@;?:?@BA:?;?AA@A@BBBCBBB?C?CCBBBAA>ABBCCCCCBBBBBBBB@@@@@@@@@@A<AA=>>=A@@@@@@9@:::
@ATNG8:04177:04791
GATGGTAGCTCTGCTCTGACTCTCGTACTCATTCGTTTCGGAAGAGACAGGTACGTTAATAGTTAATAGCGTACTTCTTTTTCTTGCTTTCGTGGTATTCTTGCTAGTTACACTAGCCATCCTTACTGCGCTTCGATTGTGTGCGTACTGCTGCAATATTGTTAACGTGAGTCTTGTAAAACCTTCTTTTACTTTTACTCTCGTGTTAAAAATCTGAATTCTTCTAGAGTTCCTGATCTTCTGGGTGCGCTACAGTCTCTCTACCATCGAATCACGAAAGTCT
+
@ABC@CCDC@;995@:;:CCCCCCCCCBABAA=A<<<6BD@D?BCCCBBB?BCBCE@B=@@;;49:>A@C=BB>@<9;;;;*4=8=@?D<B6969<<@=<@=?A??9;6:A@@@@CB@BCD@D@DCBABA@C@ECCC@CBBBBBBBBBAA@@@@@>A;;6;B>A?@@@CAAA@A@A;<;;.;>B>;;;;.;;;;;.;BB@A@B===29:::'9B@@B?B?AA<>?BBABB?B@BCBCCC?BBCB=AA@<;;;;BCBBA@@AAA@>@BCCC@DCBCBED=BBBB
@ATNG8:04177:04792
GATGGTAGCGCGACGAGCGTAGACCCAGAAGATCAGGAACTCTAGAAGAATTCAGATTTTTAACACGAGAGTAAACGTAAAAAGAAGGTTTTACAAGACTCACGTTTAACAATATTGCAGCAGTACGCACACAATCGAAGCGCAGTAAGGATGGCTAGTGTAACTAGCAAGAATACCACGAAAGCAAGAAAAAGAAGTACGCTATTAACTATTAACGTACCTGTCTCTTCCGAAACGAATGAGTACGTGTGCGACGTGTCTCCTACCATCGAATCACGAAAGTCT
+
55::8==;65555555<655;<55505:<8556===8=8<;;?@@@;@=<A>@AA@@A@@2@8?>@?>>@?=?@70//////$//)5.5<>0>?>?>BA@:;;9::,;=BB=C@@;?@??ABHHDBBAB@A@@<@?:;4:;<773845>:?9905<:::<;C>B?>?@@<@?8==;8?>@BB<B?A<>????.7=8<;=@BA???=C;??@@;>:?>;;:>AA:::?A<>8789+7;;5;?C@@BCAA@>9:<767=>==9838AA;ABC::7:<?==?>8=<<8
@ATNG8:04177:04814
GATGGTATCTATACGTATATCTATGTACTCATTCGTTTCGGAAGAGACAGGTACGTTAATAGTTAATAGCGTACTTCTTTTTCTTGCTTTCGTGGTATTCTTGCTAGTTACACTAGCCATCCTTACTGCGCTTCGATTGTGTGCGTACTGCTGCAATATTGTTAACGTGAGTCTTGTAAAACCTTCTTTTTACGTTTACTCTCGTGTTAAAAATCTGAATTCTTCTAGAGTTCCTGATCTTCTGGACAGAGTGTGCAGATACTACCATCGAATCACGAAAGTCT
+
ABBC@BCDDCCCCCA@@EBBBCCCBCCCB@BD?BCCC>CC@CBBCBCCBC@BBBDD@C@CBCC@CACCCBBBCCD?@@@@>0>A:??BD=AB@A=@AA>AA@@@ACBDACCCCBCCB?A@@=A=ABCCB@@A=@@AA>BBDDCBBAB@@@AABBB@CBB?BB?B@CCCBBCDCB?BAAAA7A>B>;;;;:*:BABB>ACCCBBCDCC@CFHE5C<<;C@D@DC?CBBCDCC@D@BAAAAA@BBCAGCCCBBBCBBBC@?@BCCCC@CAAAB>BBBBCCC=B@@@
@ATNG8:04180:04810
GATGGTAGTACATGATAGACGACACCAGAAGATCAGGAACTCTAGATGAATTCAGATTTTTAACACGAGAGTAAACGTAAAAAGAAGGTTTTACAAGACTCACGTTAACAATATTGCAGCAGTACTCACACAATCGAAGCGCAGTAAGGATGGCTAGTGTAACTAGCAAGAATACCACGAAAGCAAGAAAAAGAAGTACGCTATTAACTATTAACGTACCTGTCTCTTCCGAAACGAATGAGTACGATGAGATCTCGTGTCTACCATCGAATCACGAAAGTCT
+
ECCC@CBBAACCCGCCBBBC@A@:94;BB>BBB:;92:49:99<?>;:;?C@CAA;;;;;*;=DA;A<@@@>B@6@955555$5<5:.555&5<<9>>>?>BCBB?B@CC@EBB?CBA>?@BBCBCDCCCCC?BD999;BAAABAA=A=BBB?BCCCCCCC@CCCCBB?BB?A@@799@CC>????@@@AA2@B?BAAAABC>@<>?CCCC9939>;;;?@@@@@AA>B?CCC>CCB?BBBCBBBBBBBCBB???AABBBB?BB=BAA??:>=BBAAA<AAAA
@ATNG8:04137:04835
GATGGTAGATACTCGCTGATACACCCAGAAGATCAGGAACTCTAGAAGAATTCAGATTTTTAACACGAGAGTAAACGTAAAAAGAAGGTTTTACAAGACTCACGTTAACAATATTGCAGCAGTACGCACACAATCGAAGCGCAGTAAGGATGGCTAGTGTAACTAGCAAGAATACCACGAAAGCAAGAAAAAGAAGTACGCTATTAACTATTAACGTACCTGTCTCTTCCGAAACGAATGAGTACATAGATATACGTATAGCTACCATCGAATCACGAAAGTCT
+
BBDC@BBABFCCCABBGEDDBBCCB=A@@<@ABCBC>@?ACCBBBB@AA>A?A??===>>1?@DBBBBAAABB>8=>:;;;;*;>;=9===0?@B>?CBCCCIDD?B?BB@BBD@@@ABBCCCDBBBCCCBB@BCBB>AACCAB??<@?BBC@BCBCCBCC?CCCCBB?@@<@@@=AAABD>B??<?AAAA3?;6;;;;??>==,/,/;<<+/-/<@A@@CCA@ACC?B?BCC>CBB?BCBBDBBBBBBBBA>=AB===A???@@=AA==><@?==888)8:88
@ATNG8:04137:04839
GATGGTAGCGCATATCAGCGCAGCCCAGAAGATCAGGAACTCTAGAAGAATTCAGATTTTTAACACGAGAGTAAACGTAAAAAGAAGGTTTTACAAGACTCACGTTAACAATATTGCAGCAGTACGCACACAATCGAAGCGCAGTAAGGATGGCTAGTGTAACTAGCAAGAATACCACGAAAGCAAGAAAAAGAAGTACGCTATTAACTATTAACGTACCTGTCTCTTCCGAAACGAATGAGTACTGCGTCTCACTCTCGCCTACCATCGAATCACGAAAGTCT
+
@ABB?C;;;@@CCCCCBBBBCBBBF>CGFABAABBD8;::BCAABB?::9:?BAC@@@@@0B?CBCECBBB;;;0;C;;;;;*;;59;@@A2CCC<@CCBBA@AC@B?BD?BAB@CCBBBBBBCCCCBBBCCADGA@?ACCAAA;;6;?F@A?ACCDCBBB@CCCAAA>::398717;==?8?AA<>>CCC3>><>@BBBA@@<,.)-777)-+-7>@@?CA;;:>?4:29=?8=AA;?????AA9::BAA@BBBABABBC?BBB=@:98@?A?@@BCC>BA@A
@ATNG8:04144:04875
GATGGTAGCACACGAGATCTCATCGTACTCATTCGTTTCGGAAGAGACAGGTACGTTAATAGTTAATAGCGTACTTCTTTTTCTTGCTTTCGTGGTATTCTTGCTAGTTACACTAGCCATCCTTACTGCGCTTCGATTGTGTGCGTACTGCTGCAATATTGTTAACGTGAGTCTTGTAAAACCTTCTTTTTACGTTTACTCTCGTGTTAAAAATCTGAATTCTTCTAGAGTTCCTGATCTTCTGTCTACGCTCGTCGCGCTACCATCGAATCACGAAAGTCT
+
CADD@CCCCCBBAABBBBCAABBCBBBBBCBB@BCIC>CC@D?BBCCDDD@BCCCC?C?BBCD@C@CCBBBBBAA<99999':<58?BB>BBBB@BBA>AB<?>BBBB?AACCA@@@;DAA7;7;<<>@@@A<AAAA;A>>>???@@@AAA@@@A:>>>=AA<A7@>@A@?@>?;@@@@@5@=B:>>>>>.<;777.866///<;<?<ADDD/D;;;C=E==>:=??==>><A<@@@AAA;AAAA@AA@>>@>>?<<<<A>>>;A>>>?9@@?AA?A7@@>>
@ATNG8:04145:04879
GATGGTAGCGCACACATAGATACAGTACTCATTCGTTTCGGAAGAGACAGGTACGTTAATAGTTAATAGCGTACTTCTTTTTCTTGTCTTTCGTGGTATTCTTGCTAGTTACACTAGCCATCCTTACTGCGCTTCGATTGTGTGCGTACTGCTGCAATATTGTTAACGTGAGTCTTGTAAAACCTTCTTTTTACGTTTACTCTCGTGTTAAAAATCTGAATTCTTCTAGAGTTCCTGATCTTCTGGTATGACTAGTGTACTACTACCATCGAATCACGAAAGTCT
+
56>>9>BBBA<B<CCCDBBBBBAAAEDDCCBA>ABBD>BB?D:B=AEDDE@BCCBB?C@BDKE?B@BCABBCCCC>A<<<<,00+000==1;:::7:;;6:A>?@A>@BBDGECCCDE@BBB?@=ACCBCCCF@BBBB?BCCCCCCCDAAACCCCB@DDD@BB?B?CBBBCCCCC?CCCCC9@;?::::::*:??BB?CBBCCBBBBE5<;;<*;ABBB@D@EFAFCCCB;;7;=@ABBBB?AADAJCCBBBBCCCIAAACCCDCCABBBCC@BBAA@FC>BBCB
@ATNG8:04146:04853
GATGGTAGTGTGTCTCTGAGAGTAGTACTCATTCGTTTCGGAAGAGACAGGTACGTTAATAGTTAATAGCGTACTTCTTTTTCTTGCTTTCGTGGTATTCTTGCTAGTTACACTAGCCATCCTTACTGCGCTTCGATTGTGTGCGTACTGCTGCAATATTGTTAACGTGAGTCTTGTAAAAACCTTCTTTTTACGTTTACTCTTCGTGTTAAAAATCTGGATTCTTCTAGAGTTCCTGATCTTCTGGTCTACTACACTGTACTCTAATCGAATCACGAAAGTCT
+
666>:>>=<AADCC?9966<<<;;>695<<;;7;;<<4559C?BBBABBB?BBBBB>@?BB;;49=?>?9@9559455555$54.4999094554955.59.559:9;7<>959?>?=@@@<@;@ABCCCCB6;99:6;CBB;::@ABB@@@BAA:@@@;>A;A499@>??=?>9=55555$57<.55;;;$55555)/////)////525@@@+666;8;;.543977///838)//::::7;;<9><;;;555::>?@@BBBCD;;9AC?CCBADDE>C@@:
@ATNG8:04151:04845
GATGGTAGCACACGAGATCTCATCGTACTCATTCGTTTCGGAAGAGACAGGTACGCTAATAGTTAATAGCGTACTTCTTTTTCTTGCTTTCGTGGTATTCTTGCTAGTTACACTAGCCATCCTTACTGCGCTTCGATTGTGTGCGTACTGCTGCAATATTGTTAACGTGAGTCTTGTAAAACCTTCTTTTTACGTTTACTCTCGTGTTAAAAATCTGAATTCTTCTAGAGTTCCTGATCTTCTGGGCAGACTCTCACACGCCTACCATCGAATCACGAAAGTCT
+
;==>@CBBBBCCA@ACDCCBBBBBCCBBBDAA?ACCC>CD@D@CBCCCAA?@CCCCED?CCBD@C?CDDCCCBB@=>?=?=)=?8>@AB=?A@D@CAA>AD799BC??<?BBBBB??;?@?=A=A>AAA@A@=AAAA7;;A>>>??@BA>==?>B=>>>=>>;>::<;///:76*/6>=>-<6=9=====.=@==@2::7///776>8>>>>/>;;;>;B:>><>??>>=?=B=CA=>=B8;;AA8??@;;;??@CCAA>856334;----0667=<DD:A@A?
@ATNG8:04152:04856
GATGGTAGCATCATGCATATCTCACCAGAAGATCAGGAACTCTAGAAGAATTCAGATTTTTAACACGAGAGTAAACGTAAAAAGAAGGTTTTACAAGACTCACGTTAACAATATTGCAGCAGTACGCACACAATCGAAGCGCAGTAAGGATGGCTAGTGTAACTAGCAAGAATACCACGAAAGCAAGAAAAAGAAGTACGCTATTAACTATTAACGTACCTGTCTCTTCCGAAACGAATGAGTACTATGTAGAGCTCTATACTATCGAATCACGAAAGTCT
+
AABB7;;A9;9>BABCCAA@BFDCC@BBB=@ABA>@=@?CAAADCC?::.83<?773:::):6;;=BBBAADCD9?<;;;;;$9:392555&59949<<@AB<BB>@?@B@B<;6;BA@ABBAAB@B@@@>@<@@?@?BBC?@@AA=B<A;;6;@:::CCC>AACCCC?BB?BBB?BBBAA9@9939@ADB3BB?B@@B>=<;<8=:=<=>7;5;@<<;9?9948:9496333(3874::=>><<@@C>?>BBBC===?>==A>>>89599>;9;;23338
@ATNG8:04154:04869
GATGGTAGGCGACATACATACGCGCCAGAAGATCAGGAACTCTAGAAGAATTCAGATTTTTAACACGAGAGTAAACGTAAAAAGAAGGTTTTACAAGACTCACGTTAACAATATTGCAGCAGTACGCACACAATCGAAGCGCAGTAAGGATGGCTAGTGTAACTAGCAAGAATACCACGAAAGCAAGAAAAAGAAGTACGCTATTAACTATTAACGTACCTGTCTCTTCCGAAACGAATGAGTACTGCGTCTCACTCTCGCCTACCATCGAATCACGAAAGTCT
+
56>>;=BB@CBBBCCCEFCBBBCCC@DDIA<;0@@@+0-0:;::<@;==9=99<<@@BBB5BBCCCEDBBBBCC=BA>@@@@,@B?C@HCH<CLE@CBCCCEEBB?A?@A>ACB>BBAABBBCCC@@ACCCC@CCCD>@@BBCCCC?EAD@@?@BCBBBBE@CCCBBB?BC@CCD798BAA<AA@<??>>>1?B?B@??CCCBA<=9ABAB:>:>?CBB?BBBAACC@C?AAC:AAA?AAACCAC@@BCBABCAAAACABC@CDD@C???C@AAAA@@?0;;AA
@ATNG8:04163:04835
GATGGTAGGCGACATACATACGCGCCAGAAGATCAGGAACTCTAGAAGAATTCAGATTTTTAACACGAGAGTAAACGTAAAATGAAGGTTTTACAAGACTCACGTTAACAATATTGCAGCAGTACGCACACAATCGAAGCGCAGTAAGGATGGCTAGTGTAACTAGCAAGAATACCACGAAAGCAAGAAAAAGAAGTACGCTATTAACTATTAACGTACCTGTCTCTTCCGAAACGAATGAGTACTACTCTCAGAGACACACTACCATCGACCTCTAGAAGTCT
+
BBBC?CCC@C@A@CDCCCCCBBBBA>ACC@CCCCBB?B@CCBBBCC=BA?B>BBCBBBBB5BACCCCCBBB@?>5=>99::.;=@=@5;;;-;BC@ECCCBCCCC@B@?@>?CC>BADCBBBBDCCCDBBBC?CCBB?BBAA??>>9?=BBB@BBBCBBAA?CCC????BB?B@@<??>>>8?@@=ACDDD2BB@B896@??DD9=8=BBB7;7:=CBC@CBBBBCC?A>@EE>E@@=@CBBBAAD@@@BBBBCBCBBBBBB===?CB>=<=:=A==>@<@666
@ATNG8:04165:04870
GATGGTAGCTCGCTGATGATATCTCCAGAAGATCAGGAACTCTAGAAGAATTCAGATTTTTAACACGAGAGTAAACGTAAAAAGAAGGTTTTACAAGACTCACGTTAACAATATTGCAGCAGTACGCACACAATCGAAGCGCAGTAAGGATGGCTAGTGTAACTAGCAAGAATACCACGAAAGCAAGAAAAAGAAGTACTCTATTAACTATTAACGTACCTGTCTCTTCCGAAACGAAAGTACGTGTGACGTACGTGAGCTACCATCGAATCACGAAAGTCT
+
56<=:@CCCCBCBBCCCCCCC<::E@BBB?CECBBB?B@CBBA@?C?BB?B?AB::9DCC3C>AABBBBCBAAA9>>;;;;;*;A=B=BCC:BBB?CCBAAJF@A?A@BB@BCC@CBAABCCCCAABBBCBC@DDBB>AABAAB??<@@CCC?ACACACCA?AAACDB@BB>AAA?BCCCC>B@>;:9999(8@:?;;;>>888=B=@@==:=;>>???=AA>>>?@=@<?HD:A;::6;=<=;?;>>AA@@?A<<<ADAAAA9@@AA@:>>>?:9919999
@ATNG8:04168:04859
GATGGTAGCGCACACATAGATACAGTACTCATTCGTTTCGGAAGAGACAGGTACGTTAATAGTTAATAGCGTACTTCTTTTCTTGCTTTCGTGGTATTCTTGCTAGTTACACTAGCCATCCTTACTGCGCTTCGTTTGTGTGCGTACTGCTGCAATATTGTTAACGTGAGTCTTGTAAAACCTTCTTTTTACGTTTACTCTCGTGTTAAAAATCTGAATTCTTCTAGAGTTCCTGATCTTCTGGTAGAGCGTGCATATATCTACCATCGAATCACGAAAGTCT
+
//995;000@;BBBCCDCCCCCCCCBCCCDCC?BBCB;@@45.556=>CC?BC@@;>B<@BBA>B@BB@::>>=>9::::-4?:>;>>7<<==:=@C@CF?A@BB;;:;CCCDDDD@CBB?C?CCCB@A@@>AADC=CABABCCCCCBCCBAAA?BCB@CD?B?BCCCAABDDACCBBB;@=A=:9999*:@@AB>CCCDHGBBBBADDCC5CCCCC?A?@FAECCCBBA>A?@@@BBC@A@E@CDC:::BBBBCBBBCCCABB@EAAAA>ABBBCDD=BBCB
@ATNG8:04172:04831
GATGGTTGATATATGCACGCTCTACCAGAAGATCAGGAACTCTAGAAGAATTCAGATTTTTAACACGAGAGTAAACGTAAAAAGAAGGTTTTACAAGACTCACGTTAACAATATTGCAGCAGTACGCACACAATCGAAGCGCAGTAAGGATGGCTAGTGTAACTAGCAAGAATACCACGAAAGCAATAAAAAGAAGTACGCTATTAACTATTAACGTACCTGTCTCTTCCGAAACGAATGAGTACACATCGTCGTGTCGTGCTACCATCGAATCACGAAAGTCT
+
>@CD?B?CDDCBACCEDCCDCBBBB@CCC@DABAAA?@=@??AAAF@BB?B?BBBBBCCC2A>AAAABBBBBAD>BBBCCCC5CC@D?BBB:BCCACGFFCBBCD?CGED@BBC@CCCCBBCDDGCCBCBBC?CBBC?BBBA@A??<@?AAA?BBACBCAB>BCDDCB@BB>AAB7::A@B9A?=9=====,=@<@:;;@?>>@:=7;;BB<>;>BCBC?CAAAAAA?B?BBD=A?@=?BCDDB:::ABCB@BCBBBBBAAAAAC?B@@?B@CAAA???8????
@ATNG8:04172:04857
GATGGTAGTGATACAGATCAGACACCAGAAGATCAGGAACTCTAGAAGAATTCAGATTTTTAACACGAGAGTAAACGTAAAAAGAAGGTTTTACAAGACTCACGTTAACAATATTGCAGCAGTACGCACACAATCGAAGCGCAGTAAGGATGGCTAGTGTAACTAGCAAGAATACCACGAAAGCAAGAAAAAGAAGTACGCTATTAACTATTAACGTACCTGTCTCTTCCGAAACGAATGAGTACGATGAGAGAGCTCTCTCTATCGAATCACGAAAGTCT
+
BBCC?CBBBCCCCCCCCCBBBBBBD@CCC?CCBBAA>A?CBBBBAB?BC=@?BBAAABBB1B?CCCCACCCBBA9>>9;;;;);@;?5:9:&9<<=>BABEFFCC?C?CC?BBD?AA@@ABCCDECCCBCCC?CCBB?BBBB@@AA>B?CBA>BCCCCCCC?AACCCA?BB>==><@@@@?:@??:?@@@A2AC@C;::A@A@@;><?@AE;?:?ABBB>AABBBCB=?=?CC>GAA=ABBCBBBBBAAABBBCCA@@>??@@??===<CC@@<<95;=::
@ATNG8:04177:04851
GATGGTAGAGAGAGCTCTCTCATCGTACCATTCGTTTCGGAAGAGACAGGTACGTTAATAGTTAATAGCGTACTTCTTTTTCTTGCTTTCGTGGTATTCTTGCTAGTTACACTAGCCATCCTTACTGCGCTTCGATTGTGTGCGTACTGCTGCAATATTGTTAACGTGAGTCTTGTAAAACCTTCTTTTTACGTTTACTCTCGTGTTAAAAATCTGAATTCTTCTAGAGTTCCTGATCTTCTGGATACACTCATGTGCACCTACCATCGAATCACGAAAGTCT
+
BCBB?B:;9A9:595;;ACCD@@?<:994/0)/;;;3;<@B@BCEECCC@CCCCCACACBBB@D@CBCBCCBBB=@@@@@0@B>ADBA;AA@@=@@A>AB?@@?@@@;????BBBB?CCC?B@BAA>??AB@C@@A==>=BB@?>>>ABA;;;=8888;>?;?<@ABB>>>CD<??@@@6A=A:=>AAA/=>AAD7:;>A@ABB@?57766+6///=9=9AA<AACD???;@<@BAAAA;@>@:>>A<<>@@@=>>>>AA<>>A<A???A<@>==>BB:BAA=
@ATNG8:04178:04837
GATGGTAGGCGACATACATACGCGCCAGAAGATCAGGAACTCTAGAAGAATTCAGATTTTTAACACGAGAGTAAACGTAAAAAGAAGGTTTTACAAGACTCACGTTAACAATATTGCAGCAGTACGCACACAATCGAAGCGCAGTAAGGATGGCTAGTGTAACTAGCAAGAATACCACGAAAGCAAGAAAAAAGAAGTACGCTATTAACTATTAACGTACCTGTCTCTTCCGAAACGAATGAGTACAGAGAGTACGATATGTCTACCATCGAATCACGAAAGTCT
+
8:=>;CBC@CCCBCC>@CCCBBCCI@CCC@DEA@@@-0-0>>@@CC=?><>=?@?@A@@A0A@CFFHGDB;;;@8@?@@@@@,>@<<.96905<<9<@;>>>>00-0<>><?AB>@AAAACCCCCBBCCCCC?BBDD>@@BFCCBC?CACCD?BBCCCBBB?AACBBD?BB?ABB@CAABB<A@?;:99999%9?;7:78BCDBA=A<A;==5>6=?C@@=@BBBBCC?D?BBA=AAA?BBBACCCA@ABBBBABBBBBBBBBBAA>;@@@@<@@>>>>=5=;;;
@ATNG8:04182:04847
GATGGTAGCACGAGTCACTCATATCCAGAAGATCAGGAACTCTAGAAGAATTCAGATTTTTAACACGAGAGTAAACGTAAAAAGAAGGTTTTACAAGACTCACGTTAACAATATTGCAGCAGTACGCACACAATCGAAGCGCAGTAAGGATGGCTAGTGTAACTAGCAAGAATACCACGAAAGCAAGAAAAAGAAGTACGCTATTAACTATTAACGTACCTGTCTCTTCCGAAACGAATGAGTACCTCTCAGACGCTCTCCTACCATCGAATCACGAAAGTCT
+
56==9=BBC@@?;<<<BBCCBBCCC?CCB<>@ABAA?A@DDC996E:BC@D??@=:9:::)::>??AA@BA>?=6>>;:994$5;7;4;;;1;AAACBBBBBA;;::?CC?BCC?A@??ABCBCCBBBBCCB?CCCD=@?BCBBBB?B?BCB?BCCCCBBB?AABBCC?CC??@A?CCBCB=A?<99:9:9(8>:;;;=AAA@@<@<>===6;6;ABBB?A@ABBCC?C?CCD>BAB=AABAABB?BBBCA@A???AAAA=AAB?AAAAA?BBBBBBB>B:::
@ATNG8:04139:04904
GATGGTAGCGCATATCAGCGCAGCCCAGAAGATCAGGAACTCTAGAAGAATTCAGATTTTTAACACGAGAGTAAACGTAAAAAGAAGGTTTTACAAGACTCACGTTAACAATATTGCAGCAGTACGCACACAATCGAAGCGCAGTAAGGATGGCTAGTGTAACTAGCAAGAATACCACGAAAGCAAGAAAAAAGAAGTACGCTATTAACTATTAACGTACCTGTCTCTTCCGAAACGAATGAGTACGATGAGTTCTCGTGTGCTACCATCGAATCACGAAAGTCT
+
<==B>@999>@@BBCCCCCCCCCCC>CCEAECCCID@D?BBCAABD@CC9:6:@B;;;;;*;>BBDIIFCCBCB>BCBCCCC1CD=@4:9:.;AA=BCCBBDE;;7;@A@=CDD?BAADDECCCCBBCCCCC@CB;;8;AABBDBA?DBEBB7;;;BCBCC?BCCCCC?CB;?==177;<<3999;>=====&;;9=0//?:@@C<>;88;=2:5:AAA@@CCCCBBB6;6;AA;ACE@BBBCBBBBBBCBBB?BBBBBBBB@BBF?BB?;;<@@BBBCC>CAAA
@ATNG8:04144:04923
GATGGTAGAGAGAGCTCTCTCATCGTACTCATTCGTTTTCGGAAGAGACAGGTACGTTAATAGTTAATAGCGTACTTCTTTTTTTCTTGCTTTTCGTGGTATTCTTGCTAGTTACACTAGCCATCCTTACTGCGCTTTCGATTTGTGTGCTTACTGCTGCAATATTGTTTAACGTGAGTCATGTAAAGCCTTCTTTTTTTACGTTTACTCTCGTGTTAAAAATCTGAATCTTCTAGAGTTCCTGATTCTTCTGGATATGAGTGACTCGTGCTACCATCGAATCACGAAAGTCT
+
A@CC@CBBBBBBBCCBBAGCCCCDDABCBCA?9A:::;*:B?D@CBBBCBB?BBBAA>B?BBBB>B=BBDCBABA=:0/0/0/0"0/(/>@>@/@ABB>B@@;>=7:::=00,/@@@AAAA;A@A9>9@AA<::666*8@888-988@A?>;>@BD@?>?><CA=9665)77<=?@BBC@>>>>>>9>@;@<?@@@A@@#=@9891:76///<=@@<@@@@/?><77+//616=E@@?D;@<@A<;7;@77779///=::>@@@@@@>>>C@AA=A>>>@<A?::9:96:??@
@ATNG8:04147:04927
GATGGTAGGCGACATACATACGCGCCAGAAGATCAGGAACTCTAGAAGAATTCAGATTTTTAACACGAGAGTAAACGTAAAAAGAAGGTTTTACAAGACTCACGTTAACAATATTGCAGCAGTACGCACACAATCGAAGCGCAGTAAGGATGGCTAGTGTAACTAGCAAGAATACCACGAAAGCAAGAAAAAAGAAGTACGCTATTAACTATTAACGTACCTGTCTCTTCCGAAACGAATGAGTACAGAGAGTACGATATGTCTACCATCGAATCACGAAAGTCT
+
89//+/:=066?@@665<9954555499<7<==669=B;AAA?>?>8;:-3-38:99999$5.5999<<<<555)5459555$5A;@4ABB4@BB9<000//99:5;7<<7<<;044=9::6559;;<AA;D;??BA=;?@@@@:969?BBB?A:;9@9999@<:837138-33;.33:==6<=?8779898%7>9?@@AAA@=>1818869-5-2699929444944.4.344(333289898833388::444==A?@@87779186565-5286668/7222
@ATNG8:04150:04883
GATGGTAGCTATACGTATATCTATGTACTCATTCTTTCGGAAGAGACAGGTACGTTAATAGTTAATAGCGTACTTCTTTTTCTTGCTTTCGTGGTATTCTTGCTAGTTACACTAGCCATCCTTACTGCGCTTCGATTGTGTGCGTACTGCTGCAATATTGTTAACGTGAGTCTTGTAAAACCTCTTTTTTACGTTTACTCTCGTGTTAAAAATCTGGAATTCTTCTAGAGTTCCTGATCTTCTGGGATGTGTGCGCAGTGCCTACCATGAATCACGAAAGTCT
+
:5458>==CB?><====>>@>@955;::659@9:99)5:.5.5;;5555.555557<155<=9=:>==ABBA@@:=<A=A+88:>>>F<<=BD@CCC@CC:::?><@?BCBBBBBB<??D?C@BBB??>::;;;;@=??>;;;>==<=88855:475727=7;7966666555.53333)3(..33333$33335.688555:888+2222$2555/54:45505733...27389777:1336908...7555=>::6697;;;///7;6889::::0:;<9
@ATNG8:04150:04923
GATGGTAGTGCGTGAGAGAGAACCCAGAAGATCAGGAACTCTAGAAGAATTCAGATTTTTAACACGAGAGTAAACGTAAAAAGAAGGTTTTACAAGACTCACGTTTAACAATATTGCAGCAGTACGCACACAATCGAAGCGCAGTAAGGATGGCTAGTGTAACTAGCAAGAATACCACGAAAAGCAAGAAAAAAGAAGTACGCTATTAAACTATTAACGTACCTGCCTCTTCCGAAACGAATGAGTACGTGTGACGTACGTGAGCTACCATCGAATCACGAAAGTCT
+
8:59.5<<<??@;@=><<<=>155)5996;>>>9946:@@BBBAA<@<6;600/77;;;)96/33:8888///(///7999*994;9>==0<551555;;;;999)47:=<=BB9<<::@CCCCCCCCCBBB?BB@@>?BBB::::4;<@@@=@@AAAC??<><==BB>@B>8988=<9999+9=@9988888%86/252275577(./'/.99(/(-68..,0>>:77:497988/8//(/8//38<>AC???><>>=>?>767;:819666858852277.7799
@ATNG8:04153:04926
GATGGTAGCATCATGCATATCTCACCAGAAGATCAGGAACTCTAGAAGAATTCAGATTTTTAACACGAGAGTAAACGTAAAAAGAAGGTTTTACAAGACTCACGTTAACAATATTGCAGCAGTACGCACACAATCGAAGCGCAGTAAGGATGGCTAGTGTAACTAGCAAGAATACCACGAAAGCAAGAAAAAAGAAGTACGCTATTAACTATTAACGTACCTGTCTCTTCCGAAACGAATGAGTACGAGAGTCAGAGCAGAGCTACATCGTATCACGAAAGTCT
+
;66>:?BA@;:;5:666AA@CDDCC<@;:.4?;;;B9<8>BAAAAC;994848:==BDDC+A<@:C@@????=8/<7;4999':<7<.555&5:>9>>CCBBBBA5;5<@=;;:?AAACCB@@<C@@=::;;4:ABB<@@CCBBBD8;8;BD?BCBBCBCB?BBBBBB?BC?:::9>;789+9=<8899999%9<8<856=?@>><>:<:8818;>>BBA;@:::AAB?B@BBB>BAA>ABB@@@@::0>>000A@A@BBBB>>A???@C>==>@;@@F>CBAA
@ATNG8:04154:04928
GATGGTAGAGAGAGCTCTCTCATCGTACTCATTCGTTTCGGAAGAGACAGGTACGTTAATAGTTAATAGCGTACTTCTTTTTTCTTGCTTTTCGTGGTTATTCTTGCTAGTTACACTAGCCATCCTTACTGCGCTTCGATTGTGTGCGTACTGCTGCAATATTGTTAACGTGAGTCTTGTAAAACCTTCTTTTTTACGTTTAACTCTCGTGTTTTAAAAAATCTGAATTTCTCTAGAGTTCCTTGATCTTCTGGCGCGTATGTATGTCGCCTACCATCGAATCACGGAAAGTCT
+
BC@?=@BABBBBBCCBBBFDEECCCAAAAB;;5;;;;,594::>BBBBDD?CBBCB@B@CBCB9B8BBBBA@::;6777777$77177778.7;>A20*/>600,/<8::?5<<=B>>>>=8:87;9<@@>>>@?;@@;;7;A@>@@=:::@>>>>=?8888:==8=9888;;;>CC18/:99-9)/)//////%/////(5-57;;8;95555'/:;;;'3///<6<=4A;;;@A;;;6:,/,/=9760///9;<=???@?AAAAABAA8;:?:>:;:>7=6337077.3337
@ATNG8:04158:04896
GATGGTAGCGAGCGAGTGTGTATACCAGAAGATCAGGAACTCTAGAAGAATTCAGATTTTTAACACGAGAGTAAACGTAAAAAGAAGGTTTTACAAGACTCACGTTTAACAATATTGCAGCAGTACGCACACAATCGAAGCGCAGTAAGGATGGCTAGTGTAACTAGCAAGAATACCACGAAAGCAAGAAAAAAGAAGTACGCTATTAACTATTAACGTACCAGTCTCTTCCGAAACGAATGAGTACGATGAGATCTCGTGTGCTACCATCGAATCACGAAAGTCT
+
//7729;A>@;;<;BBAABCACABB=@CC@@CBBBB@B?BDBBBAA=@@9?8?AACCCCC1;9;AAACBBBBBD?C@@ABAB0AA>B=AAA7B<;8;CBB@AC;;;,:<><8<9905<<=DDCC@A@DDBBBCACCBC>@@@BABAA<A=ABB?BDJCCCCC@BBCBBB@BB@BBB=>>???8@==9=>>?@@'@A??:::AACCC?B?@A>><><@=B@@<@@@@BCC@C?CCC>BAC?BBBBCBAAABBBBBBAA@@@ABB>>DD=A@==><@?A>BFC>DBBB
@ATNG8:04161:04899
GATGGTAGCGCATATCAGCGCAGCCCAGAAGATCAGGAACTCTAGAAGAATTCAGATTTTTAACACGGAGAGTAAACGTAAAAAGAAGGTTTTACAAGACTCACGTTAACAATATTGCAGCAGTACGCACACAATCGAAGCGCTGTAAGGATGGCTAGTGTAACTAGCAAGAATACCACGGAAAGCAAGAAAAAAGAAGTACGCTATTAACTATTAACGTACCTGTCTCTTCCGAAATGAATGAGTACCTCTCAGACGCTCGTCCTACCATCGAATCACGAAAGTCT
+
8:5505>CBCCCABBBC;;:;::99)5>B?>>?B==<@;>@B???<8;<8@7=>?;9999$/499/0)/9;;/55)5;44444$59499??@2<<;8<;;;;>>>?:?<@@=BCA?BCA@@BCCBBABB:::A?AA9626@@?A;:9@E?A@@=@@@595?@<@@@@A=;??+0-905--(/6.6884677777#3317788333;:(/*...7(.(.7<<<:@@;<<>>::6777./--0.--9:<;055;;;=<<<;;:::<7@;=<>/--:6000??@@8?==0
@ATNG8:04163:04905
GATGGTAGTATAGAGCTCTACATAGTACTCATTCGTTTCGGAAGAGACAGGTACGTTAATAGTTAATAGCGTACTTCTTTTTCTTGCTTTCGTGGTATTCTTGCTAGTTACACTAGCCATCCTTACTGCGCTTCGATTGTGTGCGTACTGCTGCAATATTGTTAACGTGAGTCTTGTAAAACCTTCTTTTTACGTTTTACTCTCGTGTTAAAAATCTGAATTCTTCTAGAGTTCCTGATCTTCTGGCGCATATGTATGTCGCCTACCATGAATCACACGGATTC
+
>>AA>ABB@AB:;6@;?AAA696=CECCCCDC@BBBA;@@?B?BBBCCC@:=::00*059;=?5?<?BBABBA:@:?==>=(3315599.----(-6839=78=>A??;?>>=A?@?<???<A<@??@@@AB<?>>C=AAA=>>@@@@@A>>>??589?<?B=A=>>>BAAA??;===>>/<5;5;;=>=/=>////)/<6///93-/(/666'59>>>;A;>;7;>;;///38066AAAA<<960----;777=AAAADAA;?>A<AA@@<?;76----2202
@ATNG8:04163:04927
GATGGTAGATACTCGCTGATACACCCAGAAGATCAGGAACTCTAGAAGAATTCAGATTTTTAACACGAGAGTAAACGTAAAAAGAAGGTTTTTTACAAGACTCACGTTAACAATATTGCAGCAGTACGCACACAATCGAAGCGCAGTAAGGATGGCTAGTGTAACTAGCAAGAATACCACGAAAGCAAGAAAAAAGAAGTTACGCTATTAACTATTAACGTACCTGTCTCTTCCGAAACGAATGAGTACGAGAGAGCACACGTGTCTACCATCGAATCACGAAAGTCT
+
6;E?;>ACBCCCCA<AAABBAB@@@<@BC@BAAB;;5;8<<=@@=A=995:<@@@<<<<<(92:AC?>@BEBAA;@@>@???,;;5;=CCCCC*CDE@CCCCCCC;;;;@DD?CCB?@@CABBCCBBAAACBBB@CBAC=@@BBBBBB?B?B;;:;CCCCDDC?BBBBCB@BB?>>?==?:::,7=<:=@@@@@(@>7//)//9>===9=9<<>>6;6;>BAA>ABAAA::8:?DBC>BAA=???A@AABAAAE?;?BBBBACAAA@@A:>;;;?;??BAABC=B:::
@ATNG8:04164:04911
GATGGTAGTGCGTGAGAGAGAGACCCAGAAGATCAGGAACTCTAGAAGAATTCAGATTTTTTAACACGAGAGTAAACGTAAAAAGAAGGTTTTTTACAAGACTCACGTTAACAATATTTGCAGCAGTACGCACACAATCGAAGCGCAGTAAGGATGGCTAGTGTAACTAGCAAGATTTACCACGAAAAGCAAGAAAAAAGAAGTACGCTATTAACTATTTAACGTACCTGTCTCTTCCGAAACGAATGAGTACACATCGTCGTGTCGTGCTACCATCGAATCACGAAAGTCT
+
;=>>@CDDEE@@@BCCDCCCCCBCD>CCD@BBBBCG@C?DBAACCD@CC>A=@@?999997#36<=B=B>?=CCC;A?@@@@@,@A>B5;;;;;#9<<==?C>BB>@@=A=@@=@;;;(9@@?CCBBCCDCCCBCC?ABCC?AAA?@@??<@@C@A?ABBCCBBB@BCA@=<9=:99)9;/888888*9??;:99999%0;6;/./>8==A38157552'2.5:A@@;????>>??B@BCB>>?>>@BABCBBBBBBBAAAAAAA???AAAAA=A???C?AA@@999,9==?
@ATNG8:04165:04918
GATGTAGAGAGACTGTAGCGCACCAGAAGATCAGGAACTCTAGAAGAATTCAGATTTTTAACACGAGAGTAAACGTAAAAAGAAGGTTTTACAAGACTCACGTTAACAATATTGCAGCAGTACGCACACAATCGAAGCGCAGTAAGGATGGCTAGTGTAACTAGCAAGAATACCACGAAAGCAAGAAAAAGAAGTACGCTATTAACTATTAACGTACCTGTCTCTTTCCGAAACGAATGAGTACGAGAGTCAGAGCAGAGCTACCATCGAATCACGAAAGTCT
+
CCACBBDDBBBDDCCCCCCCCBC>BAC?CCCC??>?@CDDBCBA?BB?B?BAB?????.?=AABBBABBBBB>BBCEDDD2CC?C7;;;6;BH@GCCCECE@?<@?AA?BCC?BACACCDEDDDBBBBBC?BBBC?BBBBBBBA>A@C@A>ACDDCAAA=AAAAAA@CC@888<>>BBA;@==899999(7@9>788AAA=>:=;??AA6;6;>AAA?BA@@@::9/:9=@A=BDE?BBBBCBBBCCBABCDCCBA?>@@@AAA<A?;::<?><>???9?AAA
@ATNG8:04169:04907
GATGGTAGCGCGACGAGCGTAGACCCAGAAGATCAGAACTCTAGAAGAATTCAGATTTTTAACACGAGAGTAACGTAAAAAGAAGGTTTTACAAGACTCACGTTAACAATATTGCAGCAGTACGCACACAATCGAAGCGCAGTAAGGATGGCTAGTGTAACTAGCAAGAATACCACGAAAGCAAGAAAAAAGAAGTACGCTATTAACTATTAACGTACCTGTCTCTTCCGAAACAATGAGTACGATGAGAGAGCTCTCTCTACCATCGAATCACGAAAGTCT
+
:=<B?@>@@99:<555<555;555=6=<<;>00000/5::;<<BB?FC?A?BAB>????.=8??==;;;9//)///////$59.5.6>>2@@CACBFCBC@;;5;<;:2:@@<@?A9;:BCBD;;;BB@@=@@AA=@AAAAABC?C?B;;6;AA@BBCC@@A?AAA>BB????;??BCC>BAA>?;;;:;':A;8856>>?=>:=:===>:=>CBD@@=?CBABAB>B<??A9::49A@???BBAABA==>=@AA:;;>>?==8=;898:?>>>???8>989
@ATNG8:04172:04906
GATGGTAGCTATACGTATATCTATGTACTCATTCGTTTTCGGAAGAGACAGGTACGTTAATAGTTAATAGCGTACTTCTTTTCTTGCTTTTCGTGGTATTCTTGCTAGTTACACTAGCCATCCTTACTGCGCTTTCGATTGTGTGCGTACTGCTGCAATATTGTTAACGTGAGTCTTGTAAAACCTTCTTTTTTTACGTTTACTCGCGTGTTAAAAATCTGAATTCTTTCTAGAGTTCCTGATCTTCTGGTATGACTAGTGTACTACTACCATCGAATCACGAAAGTCT
+
ACEE@CABBCCCCCDCCCBBCDCCCBCCCC@?9A;;:;*:@7=;BCCCCCC?CCAAB@D?BBAA?A@CBBBBDA9823333&383<7798+9@@@<A993:A9?>ACDC?AA?CAAAA;AAA:?:?@@=;:555)8>=>;;;;A:;;AAAAA???@@=A??:7717:?>=>>;<//*/8888-8)635>EFDCD#A=665.555/..9355+2222$27...383...)277888948-./77////;=69>:;:ACBA@@AAAA@@@>?;?A<<<=AA=>88707777
@ATNG8:04172:04910
GATTAGTATATCGCGTCGCTATCCAGAAGATCAGGAACTCTAGAAGAATTCAGATTTTAACACGAGAGTAAACGTAAAAGAAGGTTTTACAAGACTCACGTTAACAATATTGCAGCAGTACGCACACAATCGAAGCGCAGTAAGGATGGCTAGTGTAACTAGCAAGAATACCACGAAAAGCAAGAAAAAAGAAGTACGCTATTAACTATTAACGTACCTGTCTCTTCCGAAACGAATGAGTACGAAAGAGCACACGTGTCTACCATCGAATCACGAAAGTCT
+
@:<7<<><=====CAA@CCCGCD@>=@;A=CBBB>B@<;9CB@@;::44.9@B;;::*98=>BCCDA?878*99;4@@1;;8=49;;&55<4;;96579//*/5996;;>7;?D=CA@A;;;:9>@@A?CBCD>A@B@C@??;A=@<;6;BBCDCBB?BBB@AA=99498;,377333&3383333333#.626...33389).(.633.3235>?A?>>:AA88578==C=AAA?BBBCDB>>?B=AB?AA:98@@B?@@BB@BBA?>9>>>=>@B9B===
@ATNG8:04180:04919
GATGGTAGTGCGTGAGAGAGAGACCCAGAAGATCAGGAACTCTAGAAGAATTCAGATTTTTTAACATCGAGAGTAACGTAAAAAGAAGGTTTTTACAAGACTCACGTTAACAATATTGCAGCAGTACGCACACAATCGAAGCGCAGTAAGGATGGCTAGTGTAACTAGCAAGAATACCACGAAAAGCAAGAAAAAAGAAGTACGCTATTAACTATTAAACGTACCTGTCTCTTTCCGAAACGAATGAGTACTGTATCTATGTGTGCGCTACCATCGAATCACGAAAGTCT
+
;@DE?BBDCCB@?B@B@BACCCBBB=BBB@ECC@@;?B>ABB:88B?BB?D?=<=000000$03=///>8599//(/:89999+//(/(////$/8839;:9853..(.0..(.3535558=>@CCCCCCCCCD@CBBB?BABBABAB>A?B@@>ACBBBBBA>BBBBAB=8919>?3::::::+::9;@@@@>>&57/569:==>9;18/6:99056'5;;;9>@@ABB9::.9;>@@<@AA?BBBCBBBBCAAAAA@@@AAAABB@=>>=@@@@@<AA>>B@@<@000
@ATNG8:04136:04962
GATGGTAGTGTCATATGAGAGTGTGTACTTTCGTTTCGGAAGAGACAGGTACGTTAATAGTTAATAGCGTACTTCTTTTTTCTTGCTTTTCGTGGTATTTCTTGCTAGTTACACTAGCCATCCTTACTGCGCTTCGATTGTGTGCGTACTGCTGCAATATTGTTAACGTGAGTCTTGTAAAACCTTCTTTTTACGTTTACTCTCGTGTTTAAAAATCTGAATTCTTCTAGAGTTTCCTGATCTTCTGGTCTCTCTCTCACGCACTACCATCGAATCACGAAAGTCT
+
@ABB9CGBBBDCCCCCECCCBBBCDDCBBB=BBBC=AA?A>@@CBDAA>ABB>?<??BBCA?C?DAABBCCAA;998989%97,78888&2>>@;@9::+:939?ACBB????A@>>=7=;A;A:<=>AAA>>;>A@@<@@@==>@@@@BAA???A<A??;?A=A:?>@@@??@A=@@@AA5A=B<;::::)6<---)------9;/86(6555$267;;3:3//(.935557>4>///8;99288=7=A>?>@@AA@@>>>A>>>@=>>?:94:<:::66.6996
@ATNG8:04136:04975
GATGGTAGAGTATCATGTGTATCTCCAGAAGATCAGGAACTCTAGAAGAATTCAGATTTTTAACACGAGAGTATACGTAAAAAGAAGGTTTTACAAGACTCACGTTTAACAATATTGCAGCAGTACGCACACAATCGAAGCGCAGTAAGGATGGCTAGTGTAACTAGCAAGAATACCACGAAAAGCAAGAAAAAGAAGTACGCTATTAACTATTAACGTACCTGTCTCTTCCGAAACTAATGAGTACTACTCTCAGAGACACACTACCATCGAATCACGAAAGTCT
+
;<<>:=CDBBBB=665555555==>=;9:45:;9@B4;599=?@?=?BC@C@CD??;A@@,@:@B@@ACA@?>00/:999::(99)405<</<>D?<?:8;97444)45:<6833-33735=<<BBBBBBFCC<@9:93::90>?0000;@@B?BCBBB@@@9??A@@A?;71666)//////)//818;>>@.AB:==???@?AC6;7;8881818:;;<?BCBBBBB?A<@??8>@@=@BABCAAABCBBABBBBBAAAC?@@BC@BAAAA>AAAACCC>CBBB
@ATNG8:04137:04934
GATGGTAGTGTCGTATATGAGAGTGTGTACTCACTTCGTTTCGGAAGAGACAGGTACGTTAATAGTTTAATAGCGTACTTCTTTTTTCTTGCTTTCGTGGTATTCTTGCTAGTTACACTAGCCATCCTTACTGCGCTTCGATTGTGTGCGTACTGCTGCAATATTTGTTAACGTGAGTCTTTGTAAAACCTTCTTTTTTTACGTTTACTCTCGTGTTAAAAATCTGAATTCTTCTAGAGTTCCTGATCTTCTGGACAGAGTGTGCAGATACTACCATCGAATCACGAAAGTCT
+
////)/76286----555555995//9//-----/478::37639-3389933.3<7784828;:::5:7<@A@BBBCC=899999%9@:>>AK>CC;;8;;;5;A5;;BBCC@DCGCCBBBACCC?A?ACCCABBC@CBBB?CBB;;;DCDBBBBB;;;5;;;;0;?=A;@@A@@?C;;;.;AAAB;B>C>;;;;;;;#;?AAC>BEDFEBCCCC?CDIF5CCBCC8;8;;8;BAAB@@<@>@@ADDB@A@@ADDGCCCDDCBABEHCCCCDEGA<;;A<@@CC@AA;AB;<
@ATNG8:04142:04943
GATGGTAGGACGAGCGTCTGAGAGGTACTCATTCGTTTTCGGAAGAGACAGGTACGTTTAATAGTTAATAGCGTACTTCTTTTTTCTTTTCTTTTTCGTGGTATTCTTGCTAGTTACACTAGCCATCCTTACTGCGCTTCGATTGTGTGCGTACTGCTGCAATATTGTTTAACGTGAGTCTTGTAAAAACCTTCTTTTTTTTACGTTTACTCTCGTTGTTAAAAATCTGAATTCTTCTAGAGTTCCTGATTTTTCTGGGTCTACGCTCGTCGCGCTACCATCGAATCACGAAAGTCT
+
//::7<>>;@AA@BB@@ACDCDCC@BBACCAA=A;;;;.;B<@<@@@@@BB@BBBAAA/;5:@;;5:=A@@<@00/72//////#/777*44444$488<7;:?8=?9??@AAC@CCCCCCCC?@??8>9>@@@AC9939???<??;=====>>@@@EB??<BBB>BCC=C@EBCAAAA;;5;:;;;;*;=B;;;:::999"5=@?<:<694:://)/-(-888'6--/:3:58:4988----(-376/////$/33;5;:?B==CCC@@@BBBAA>?;?@@AA?AA@@;;;0;;;:
@ATNG8:04143:04977
GATGTAGGAGACTGTAGCGCACCCAGAAGATCAGGAACTCTAGAAGAATTCAGATTTTTAACACGAGAGTAAACGTAAAAAGAAGGTTTTACATGACTCACGTTAACAATATTGCAGCAGTACGCACACAATCGAAGCGCAGTAAGGATGGCTAGTGTAACTAGCAAGAATACCACGAAAGCAAGAAAAAGAAGTACGCTATTAACTATTAACGTACCTGTCTCTTCCGAAACGATGAGTACGATGAGATCTCGTGTGCTACCATCGAATCACGAAAGTCT
+
<;<AB=B?BBCB;;9BCCCCBBB>BCC?BBAA@C;>9<?CBBBF=@@>A;@?>99987$34::::::BBBB=<=888FFD2??:=9=>>297?=@@>=>=AA@:?6;;5;==:>;;;@@@@@???@??=<6<>995;>AAAB>?;@=>>><@@===;;;=A@@@ED?EA=@@@;>>888)9:706;;:;,//+/;99@@???<?;?@@?;?:;;;::4:888===<A==::1900/--9-/.388752522589=A><<8990879:78:=>=;==-8779
@ATNG8:04146:04934
GATGTAGATATATGCACGCTCTATCAGAAGATCAGGAACTCTAGAAGAATTCAGATTTTTTTAACACGAGAGTAAACGTAAAAAGAAGGTTTTTTACAAGACTCACGTTAACAATATTTGCAGCAGTACGCACACAATCGAAGCGCAGTAAGGATGGCTAGTGTAACTAGCAAGAATACCACGAAAGCAAGAAAAAAGAAGTACGCTATTAACTATTAACGTACCTGTCTCTTTCCGAAACGAATGAGTACGAGAGAGCACACGTGTCTACCATCGAATCACGAAAGTCT
+
BCCBBBCCCCCCCCBECDDCBBACCCBB?BCBBCC?B?BBEBBBC@BB?B@BBBBBBCCCB#:6:=;;<=B=CCC=CBCCDDD3;;:;=BCEGD+GCC?CCCCCCBCC@B@A@>@:::-;@BACFCDCDCCDDD@B>BDCC?BBA?@?>>9@?ABC@BCCCCABA?CCCBBB@B=7==@*00000*0=?;99:9:9%0><=///>;>;;5;8==>A1838=BAB=@@@@?@@@:A?BBB>CDC@BBABEBCCABBC>>>BCBBBBBA=<AB=B:::=<A>AA;00+0000
@ATNG8:04146:04968
GATGGTAGCACGACACGACGATGTGTACTCATTCGTTTTCGGAAGAGACAGGTACGTTAATAGTTAATAGCGTACTTCTTTTTTTCTTGCTTCGTGGTATTCTTGCTAGTTACGCTAGCCATCCTTACTGCGCTTCGATTGTGTGCGTACTGCTGCAATATTTGTAACGTGAGTCTTGTAAAACCTTCTTTTTACGTTTACTCTCGTGTTAAAAATCTGAATTCTCTAGAGTTCCTGATCTTTCTGGGATGTGTGCGCAGTGCCTACCATCGAATCACGAAAGTCT
+
AABB@BCBLD996CABBCAA@ACBBBCCCCCC=E9:::.;B4;6:CAABBB@BBDBC?BACCCB?B?DDBA>>??A<9999998"73,399379:9=A???9959?@BAC?BBCCCAAA=C>?;?9>>=?@@@@<@>==:=B@@???@A@@@@A?>?:96660///7<<@????A@<A??CC5A=B=?????/>=88;1666///::6:5:AAC.A<<9;5;5///<77;?>;><>>@>>>D9:7;;49----66:======B:>=@=;;;;=<AA@??AA:??@?
@ATNG8:04147:04930
GATGGTAGTGATACAGATCAGACACCAGAAGATCAGGAACTCTAGAAGAATTCAGATTTTTAACACGAGAGTAAACGTAAAAAGAAGGTTTTACAAGACTCACGTTAACAATATTGCAGCAGTACGCACACAATCGAAGCGCAGTAAGGATGGCTAGTGTAACTAGCAAGAATACCACGAAAAGCAAGAAAAAAGAAGTACGCTATTAACTATTAACGTACCTGTCTCTTCCGAAACGAATGAGTACGAGAGTCAGAGCAGAGCTACCATCGAATCAACGAAAGTCT
+
BB?A>@CCCDDBCBCCCDDCCCCBB?BCC@CCBBBD@D?BBBCDCC?CC?C?CCBAA@@@+@7BDDCDBBCAAA<BBBBBBC5BB>C5;;;&9CD@FBBCCCC;96;?BDADCC?CCCBBBCCCCCCDCCBA<@B@@=@A@A?@999;@EED?BBCCCBBB?CCCBBB?A@:000+000000*0:<8>BBBBC)@@:?///=:</-+-067--(-(/:=<?>A?@?A9:29897938??>BBBCDBBBBBBBBCDCBBAAAA@<A:95:@=<<<?<;4;;;;0;:::
@ATNG8:04147:04964
GATGGTAGCGCATATCAGCGAGCCCAGAAGATCAGGAACTCTAGAAGAATTCAGATTTTTTTAACACGAGAGTAAACGTAAAAAGAAGGTTTTTACAAGACTCACGTTAACAATATTGCAGCAGTACGCACACAATCGAAGCTCAGTAAGGATGGCTAGTGTAACTAGCAAGAATACCACGAAAGCAAGAAAAAGAAGTACTCTATTTAACTATTTAACGTACCTGTCTCTTTCCGAAACGAATGAGTACAGAGAGTACGATATGTCTACCCATCGAATCACGAAAGTCT
+
//77299@ABCDCBECCCAA@999.;BB>BBBBBA=@?@BBBBBC@BB?B?@>@:::::;;#;=AABBCBBBBBB<AB@@@@@0@A>B4;;;;*;CC=ICCCECC;98;@CB@C@@>@CBBCBBBCCCBBBCCCADCCC=BCCCB99;<A=@@A>BCCDE;;;AELCCCC@BB????>A@<<;3>>?9?BBBC3BC??9::A@A@A@<A?ABBBB=B?AAA=>:=A997<<;1;8<=<4=;7177=///==;<?ABC@?>>BBAA=<<8870899:>;AA==667-9;;;
@ATNG8:04148:04962
GATGTAGAGAGACTGTAGCGCACCCAGAAGATCAGGAACTCTAGAAGAATTCAGATTTTTAACACGAGAGTAAACGTAAAAAGAAGGTTTTACAAGACTCACGTTTAACAATATTGCAGCAGTACGCACACAATCGAAGCGCAGTAAGGATGGCTAGTGTAACTAGCAAGAATACCACGAAAGCAAGAAAAAGAAGTACGCTATTAACTATTAACGTACCTGTCTCTTCGAAACGAATGAGTACCTCTCAGAGACACACTACCATCGAATCACGAAAGTCT
+
55=<<596<<=CCCCDDGAABCBD=CBB@BABC;;:;@CBBBCCB@BB>B>AAB@ABBB1B@BBBCCDAA777)9>>==@@0>C>=8>>>0@@B>BABCB?;;;;.;8?<;BB>;>C?@BBCBAABCBABBB?BAAA8;9>===00+0+0>?;AAA@BB@A>ABBCC?=@A:0008;;@BA=A::3::::9(5:69555><;:;<?8<;BB<A<>:@::68?A?ABA789AA;@A?;@?;;;;?:@???ABBBB===??AA?:>656F<>>BFAAA=ABAA
@ATNG8:04150:04963
GATTAGTATAGAGCTCTACATAGTACTCATTCGTTTCGGAAGAGACAGGTACGTTAATAGTTAATAGCGTACTTCTTTTTCTTGCTTTCGTGGTATTCTTGCTAGTTACACTAGCCATCCTTACTGCGCTTCGATTGTGTGCGTACTGCTGCAATATTGTTAACGTGAGTCTTGTAAAACCTTCTTTTTACGTTTACTCTCGTGTTAAAAATCTGAATTCTTCTAGAGTTCCTGATCTTCTGGGCAGACTCTCACACGCCTACCATCGAATCACGAAAAGTCT
+
DBB?CCBBBCCCCCCBBCCCIDCBBBBCBB?BA@@<AB?B?BACAAC??CBBAB>B@BBBB?B?BBBBBBBDB?==?<=,=<5=ABB>@BBD?CAA;?@9?>?BAC?BBA;:9AD;@>A;@;A>==D?==;AA??9@@???>=>@AA>>>;;<:<<<:??<?<?@@@@?@@A<AAABB5B<?=?@@@@/<633;47-----9<;>;>CBB/?>>?B=C=>>:=>>>@@@=A=A???>>7;;AA:A>>>>>>>>AAABA=38895///695::BAAADD;?@?>
@ATNG8:04151:04972
GATGGTAGTATAGAGCTCTACATAGTACTCATTCGTTTCGGAAGAGACAGGTACGTTAATAGTTAATAGCGTACTTCTTTTTCTTGCTTTCGTGGTATTCTTGCTAGTTACACTAGCCATCCTTACTGCGCTTCGATTGTGTGCGTACTGCTGCAATATTGTTAACGTGAGTCTTGTAAAACCTTCTTTTTTACGTTTTACTCTCGTGTTAAAAATCTGAATTCTTTTAGAGTTCCTGATCTTCTGGGCAGACTCTCACACGCCTACCATCGAATCACGATAGTCT
+
:;<F>?@EDCB9;996<@CB=CBABBBBAB;;:;CBC?CC@BACB?@A??@CCCCC>B?BBA@=A?BBBBCCBBC@BA@@?2>@6A;;:68DCC=??B@AA>A9:9@=5:877@BAB;??@<A=@?>?;=;C;A>>>8==>>>>???@???A@<=:====AA<A=<;;>B@@@A<A@@@@2=)/)//////%/6////)8<:;97<<//,/===,=9==B=B=ABAA5AAA>>;>9>>BA??6::=@9@@AA????C>??>=<6<?>;@>>>@=CBBC;;;@?>>>
@ATNG8:04159:04979
GATGGTAGACACGTGTGCTCTCTCGTACTCATTCGTTTCGGAAGAGACAGGTACGTTAATAGTTAATAGCGTACTTCTTTTTCTTGCTTTCGTGGTATTCTTGCTAGTTACACTAGCCATCCTTACTGCGCTTCGATTGTGTGCGTACTGCTGCAATATTGTTAACGTGAGTCTTGTAAAACCTTCTTTTTACGTTTACTCTCGTGTTAAAAATCTGAATTCTTCTAGAGTTCCTGATCTTCTGGAGATATCATCAGCGAGCTACCATCGAATCACGAATGTCT
+
56=>:@@@ACGCDBBBAA;>CBBBCEDDAAAB@BBCD>CD?B@BBBBBCC?BBCBB@B>BBBB@C?BABBBCCCC?BBBBB3AB>ABBE>CBBC@BA?8?A0989<?A<AAB>@@AA<@@@<@<@A@???AB;AAAA6<<A@>>>?@>>>@@>>@<:;;<@D<>:>?????@@B<CBBCC6@8;7;BCCB/@><<<4===;;;@??@18888+7===@<?;??<?????AA;A:@@CC==:<<=99::>>AA@@@AAAAAB>>=>8=:::=:=>??=>:>>CAA
@ATNG8:04161:04952
GATGGTAGTGTGTCTCTGAGAGTAGTACTCATTCGTTTCGGAAGAGACAGGTACGTTAATAGTTAATAGCGTACTTCTTTTTTCTTGCTTTTCGTGGTATTCTTGCTAGTTACACTAGCCATCCTTACTGCGCTTCGATTGTGTGCGTACTGCTGCAATATTGTTAACGTGAGTCTTGTAAAACCTTCTTTTTTTACGTTTACTCTCGTGTTAAAAATCTGAATTCTTCTAGAGTTCCTGATCTTCTGGAATGTGTGCGCAGTGCCTACCATCGAATCACGAAAGTCT
+
:=;@<?==?@;9555559;665959A:99544.4344(4;.506=@BBBBACCCCCACAECBB@C?BBCCAA@==99=>=@>'@A=@@BID;B?:9199>:/0+/0<@>B>BBFBBABD:;;D=@>ACBDDF;;9;DCB@ECCBCDCCCBBBCBCCD@99:?::5:=??AABBBAA=@;;;;.;=@@BDIFEEC#;;ABA;ABBBBA;;9:6;DCC2C;;;@=A?BB>BBCAACC@C@CCCBBD?DDCACB::;ABBABBB@A@EABBB@BCCBC?BBCCCCC>CCBC
@ATNG8:04168:04959
GATGGTAGCACGAGTCACTCATATCCAGAAGATCAGGAACTCTAGAAGAATTCAGATTTTTTAACACGAGAGTAAACGTAAAAAGAAGGTTTTTTACAAGACTCACGTTAACAATATTGCAGCAGTACGCACACAATCGAAGCGCAGTAAGGATGGCTAGTGTAACTAGCAAGAATACCACGAAAGCAAGAAAAAAGAAGTACGCTATTTAACTATTAACGTACCTGTCTCTTTCCGAAACGAATGAGTACGATGAGAGAGCTCTCTCTACCATCGAATCACGAAAGTCT
+
56>>;@GCBB@@;>;BBCAABBACC@CCC@BCCBBB?B?BBB;;;E@DE@D@@?@;99999%::=>D?@ABDBAA;@@00000*00,0)////0#0:<=>>A>DA@0000=AD@A@C@BB@@ACKDDBBBCCCCC@BBBC::9BA@AAA9?;?;;5;;:CCCCC?ABBABBABB?BBB;?????8<>?<ABCBBB)@@=A888H@@???9?<;;;D1818>B@@=@A@=?:::5:?=;;8;@A00/???@CBBAAAC>?>A@????@@@@@=AA=:;5;=<>?;;5;000
@ATNG8:04171:04942
GATGGTAGTAGTACACTAGTCATACCAGAAGATCAGGAACTCTAGAAGAATTCAGTTAACACGAGAGTAAACGTAAAAAGAAGGTTTTACAAGACTCACGTTAACAATATTGCAGCAGTACGCACACAATCGAAGCGCTGTAAGGATGGCTAGTGTAACTAGCAAGAATACCACGAAAGCAAGAAAAAGAAGTACGCTATTAACTATTAACGTACCTGTCTCTTCCGAAACGAATGAGTACACATCGTCGTGTCGTGCTACCATCGAATCACGAAAGTCT
+
778>40/6@@@@C;66=B9;5=:49.545.5@;000*0*//;77:<8<=8=8;///)/)/669:<<<=>>4<<;;;;;*;A=B=CCC9CED;;9CCBBCCC?B?BB?CBD@CBBBCCIHBAADDBBCB@CCCC?BBA@99993;>@AA?AAABBCBC?BCCA@@900+0005;;>AA<??=877878(5:7555=>>@:;7;;>?>?=B<==:::;??>@A@A>A?CCD=AA@?@AAAAABBCCAAB?BB???BB:::B?;5;000>9>777:::29ABB
@ATNG8:04174:04947
GATGGTAGCGCACACATAGATACAGTACTCATTCGTTTTCGGAAGAGACAGGTACGTTTAATAGTTAATAGCGTACTTTCTTTTTTCTTTTGCTTTTTCGTGGTTATTTCTTTTGCTAGTTTACACTAGCCATCCTTACTGCGCTTTCGATTTGTGTGCGTACTGCTGCAATATTGTTTAACGTGAGTCTTGTAAAACCTTCTTTTTTTTACGTTTTACTCTCGTGTTTAAAAATCTGAATTTCTTTCTAGAGTTTCCTGATCTTTCTGGGGTGTATCAGCGAGTATCTACCATCGAATCACGAAAGTCT
+
55>?;@CCBBCBBDCCBCCCCBBBBB@>@B<;6;BBCD;CB@BABABGCCC?BC@;;:)93999;5;59==9?>>9;;6;ACDEE(<>;=&989999':=@>+0*0>>50000&9=9>=BA>AAACCCCC@EEF?A?BBBBCCCCC>BBCCE>CBBBCCCCCBBBCBBBB?A==8;;:.;:@@CBCCFAA?ABBIH;FAE?B@@@@AAA"ABBABB<BCCCDC;;;A@<=FAD00000@;@?<=@@;@EBBCBGM>C?BABC@@@8@;;;;.;CEBBBCCCFCBBBCCDBB>BBBBB@BBDCBB@<@:::
@ATNG8:04175:04946
GATGGTAGTATATCTCGTCGCTATCCAGAAGATCAGGAACTCTAGAAGAATTCAGATTTTTAACACGAGAGTAAACGTAAAAAGAAGGTTTTACAAGACTCACGTTAACAATATTGCAGCAGTACGCACACAATCGAAGCGCAGTAAGGATGGCTAGTGTAACTAGCAAGAATACCACGAAAGCAAGAAAAAGAAGTACGCTATTAACTATTAACGTACCTGTCTCTTCCGAAACGAATGAGTACTGATCTATGTTTGCGCTACCATCGAATCACGAAAGTCT
+
;<CD@BBBCCCBBBCBBBCCCCCCB?B?@=BADAAB=B=@BBBAAB>;;6;@@@@ABDDD1C=??BBBBCBBBC=?=?>@@@+65.5.555&5594;=BBBB=BC@C@BD@CEC@B@?@FCCFCBBCDDDCB>B<00+0000;==A=A=A;:6:A@BCBBBABAAABC?9847788?773;1;<<8<<<<<.8:4:=A>==9//)/57766167>=@@@<?>=<<7817/7;<5;;<8>??>AAAAAA@:<@@CBE>@::;;<;-//6667>==;;:A9A<<9
@ATNG8:04178:04978
GATGGTAGCTATACGTATATCTATGTACTCATTCGTTTCGGAAGAGACAGGTACGTTAATAGTTAATAGCGTACTTCTTTTTCTTGCTTTCGTGGTATTCTTGCTAGTTTACACTAGCCATCCTTACTGCGCTTCGATTGTGTGCGTACTGCTGCAATATTGTTTAACGTGAGTCTTGTAAAACCTTCTTTTTTACGTTTTACTCTCGTGTAAAAATCTGAATTCTTCTAGAGTTCCTGATCTTCTGGCTCTCGTAGACAGATACTCCATCGAATCACGAAAGTACT
+
//77279<@@==A>666;==>>B>==545955.5555)55.5.4;<<<=>:@?949.4.49::7;7;;;B??:88/33;;;$33,3333(3::=7?;8>BB<>?@<89:,9=>997;<6;::5:6<<=:;:==7:979377;9997778;;>@776<767;888-86<<A>>>A::477555+7/5(..5555%585553)35522235...888(33655/547737;;:7773949=555<279<5:<<=?@@@@@@BA@><66617777716==:::>2:/..3
@ATNG8:04179:04961
GATGGTAGCGCACACATAGATACAGTACTCATTCGTTCGGTAAGAGACAGGTACGTTAATAGTTAATAGCGTACTTCTTTTCTTGTCTTTCTGTGGTATTCTTGCTAGTTACACTAGCCATCCTTACTGCGCTTCGATTGTGTGCGTACTGCTGCAATATTGTTAACGTGAGTCTTGTAAAACCTTCTTTTACGTTTACTCTCGTGTTTAAAAATCTGAATTCTTTCTAGAGTTCCTGATCTTTCTGGCTCTCGTAGACAGATACTACCATCGAATCACGAAAGTCT
+
<<<B?B>BCCD>?>>>C;:9BAB??;@?;@@@;0..*-5(--(-,-5900)/9///7>8<<A<:C@CCC==<>>>9=<></<A497789*9;<=A7=887=A6787<<A=ACBBCC;;;;BC@J@CCCCDDDD?@@BC?BBBCDCBBBBDCDDCCC?BBBACC@B?BBBBBBCCC>C;;;;.;>B>@@@@3@C;;;7;BBAABBA<;;0;<;<*;BBBB>B?<;;8;CBBC;;;;@DBBC@@A;A@@<@@A;<;DHCDCCCDBCCB@A?ABCEG?BCCCCCC=C:;;
@ATNG8:04181:04950
GATGGTAGCTCGCTGATGATATCTCCAGAAGATCAGGAACTCTAGAAGAATTCAGATTTTTTAACACGAGAGTAAACGTAAAAAGAAGGTTTTTACAAGACTCACGTTAACAATATTGCAGCAGTACGCACACAATCGAAGCGCAGTAAGGATGGCTAGTGTAACTAGCAAGAATACCACGAAAAGCAAGAAAAAAGAAGTACGCTATTAACTATTTAACGTACCTGTCTCTTTCCGAAACGAATGAGTACTATAGACTATCTGAGACTACCATCGAATCACGAAAGTCT
+
CCBB?BCCDDBBCCCDCCBBCCCCB@CDE?BBDB??<??BCCBBBA>AA?C?A?>899999%9;@ABBAAACBBB=BBBCCCF5BA=A5;;;;*;BC?CCBBFEE;98;@CC@CCC@BCBBBCCCDCCCCBAA@<@C??;@@@?AB??=A@CBC?BBCDCCCC=ABCBBB@BB?9999==9999+99:9?BFDDD'DD<A868A?>>B5816:888)84:>BCB?AAABBBBB=B@::978AA=A???DBBBBBB?????@BCCBAAABBB?BBBBB@B???:;:0;==?
@ATNG8:04182:04935
GATGGTAGTATAGAGCTCTACATAGTACTCATTCGTTTCGGAAGAGACAGGTACGTTAATAGTTAATAGCGTACTTCTTTTTCTTGCTTTTCGTGGTATTCTTGCTAGTTACACTAGCCATCCTTACTGCGCTTCGATTGTGTGCGTACTGCTGCAATATTGTTAACGTGAGTCTTGTAAAACCTTCTTTTTACGTTTACTCTCGTGTTAAAAAATCTGAATTCTTCTAGAGTTCCTGATCTTCTGGATACACTCATGTGCACCTACCATCGAATCACGAAAGTCT
+
//<<7<A@=BB@AABBCCCCCBBBBCCBBB;;7;A@A<AC@C@AAACCAA>BCBBB>A>@BBB?B>BBBBBBAAC?AAACC1==<;>?>?2@BBB?BBB?BB@A??B<<8==B>>>AA=DAC<A<@@>>=>>>=BAAA<???@@@@??@>>=:::<8:::;@E<@;??@B@@@AA:>>ABA5A=A;??AAA/AA@AA6<<DDD@==<>4:;:;:';;;;@<@<@?<?@@@>>><A<AAA@>>;>AA<@@A@@>;>@>>>@@@B:99=78///=7=:>>>==6===/
@ATNG8:04182:04962
GATGGTAGCAGACGTGACAGAGCGCCAGAAGATCAGGAACTCTAGAAGAATTCAGATTTTTAACACGAGAGTAAACGTAAAAAGAAGGTTTTACAAGACTCACGTTAACAATATTGCAGCAGTACGCACACAATCGAAGCGCAGTAAGGATGGCTAGTGTAACTAGCAAGAATACCACGAAAGCAAGAAAAAGAAGTACGCTATTAACTATTAACGTACCTGTCTCTTCCGAAACGAATGAGTACCTCTCAGACGCTCGTCCTACCATCGAATCACGAAAGTCT
+
56>>;ABBBHCDCBAACCCICCCCC?CBC?DCBBBB@B@CBBCCBB?BB>A>ADBBBBBB3C@CBDABBDC???8?@ABCCC5CC?C4:::.;BD>CBBBCCDCB@B?CB@CCC?CBABCDCCAA@CCCDCD@BCAA?ABBABBBB>B?BBA?BDFDCCAA?ACCBBA?CC?>>?399??>8?@@<@A@@@2=B=A;;;???>?:>;>>>?7;7;A@@A@CC@@ABB@CABBB=AAB?ABCBBBA?ABABB@A????AABB<A??<?:::;<@>AB99929???
@ATNG8:04134:05029
GATGGTAGTACATGATAGACGACACCAGAAGATCAGGAACTCTAGAAGAATTCAGATTTTTTAACACGAGAGTAAACGTAAAAAGAAGGTTTTTACAAGACTCACTTTAACAATATTGCAGCAGTACGCACACAATCGAAGCGCAGTAAGGATGGCTAGTGTAACTAGCAAGAATACCACGAAAAGCAAGAAAAAGAAGTACGCTATTAACTATTAACGTACCTGTCTCTTCCGAAACGAATGAGTACGTGTGCGACGTGTCTCCTACCATCGAATCACGAAAGTCT
+
;<AB?CBBBBBBAA?;B=BACBDDD>BBF@CBB;;::@<@A@<@BA@BB@B???<CCDFDE)BABCCCCCCCCCC>CC>>>>>0>@>B9@@@@0ACF@GBCBDBBAA=B@CE@BBB@BEB@@ABBDBBBBAB@B?BBCB?BBBBAAA@=@?BAA?ACDCCBB@>@BBCCB@AA<@?>9>?8889&752+28;;;*58,6>>>?@?@@4939<9:5:;?@@??;>:99;=;7>=:;:6;AA?BBBBBAAAAAAABBBBBBB@BAA;?8868>@@C:@???8882:==>
@ATNG8:04138:05001
GATGGTAGCGCACACATAGATACAGTACTCATTCGTTTCGGAAGAGACAGGTACGTTAATAGTTAATAGCGTACTTCTTTTTCTTGCTTTTCTATGGTATTCTTGCTAGTTACACTAGCCATCCTTACTGCGCTTCGATTGTGTGCGTACTGCTGCAATATTGTTAACGTGAGTCTTGTAAAACCTTCTTTTACGTTTACTCTCGTGTTAAAAATCTGAATTCTTCTAGAGTTCCTGATCTTCTGGGTGTATCAGCGAGTATCTACCATGAATCACGAAAGTCT
+
:::;8=<@BBBCCBBB<;;A<<<;;;=>;;;=8:444)59.5.6<A>=:;7:555:.505:=A<B?BCA@@@<:>89888<'<@=@:>:>.0//::8;==6:?+//::>A@AABCBBCC@CCC?B?CBBBBCCC@BBBB?BBBCB;;;CCCCAA@@@5;;A9;;4:;AA@@AABAB@BCEEE:A=@,0000,000@@9BBBAABB;99@CCBC19996A:>:A@=@AA>@@@>@@CDDD@>8=99:,9BBBBCA@AAABC@@ACAA;AB?>:?B@@B@A;A;;;
@ATNG8:04151:05002
GATGGTAGCGAGCGAGTGTGTATACCAGAAGATCAGGAACTCTAGAAGAATTCAGATTTTTAACACGAGAGTAAACGTAAAAAGAAGGTTTTACAAGACTCACGTTAACAATATTGCAGCAGTACGCACACAATCGAAGCGCAGTAAAGGATGGCTAGTGTAACTAGCAAGAATACCACGAAAGCAAGAAAAAAGAAGTACGCTATTAACTATTAACGTACCTGTCTCTTCCGAAACGAATGAGTACGATGAGAGAGCTCTCTCTAATCGAATCACGAAAGTCT
+
CBBD?CBCCBBBA@AABCEECCCCB?BBD@DCCC998:>AADCAAA>BB>B;?>@:;:;;*;=ADBCBCCHBBB<AAAAAAA2AA=C6;;;6;CC@CCBAA@BCC?C@CE@CCC>AAA?@BCBBCBCBBCBB>AB;:6;ACBA@;;;,:=CAC@BBBBBDCC?BCCCBB?BB>BBB?BA???8??@<ABBBBB)AA?B9::BCBB@0000:77+/+/<A@A<AB;;<;;>@@FDD>DBB@?@@CB@??BAB@A@AA@AAA???B?B?>>>==B===;;;1;??>
@ATNG8:04158:05023
GATGGTAGCGCACACATAGATACAGTACTCATTCGTTTCGGAAGAGACAGGTACGTTAATAGTTAATAGCGTACTTCTTTTTTCTTGCTTTCGTGGTATTCTTGCTAGTTACACTAGCCATCCTTACTGCGCTTCGATTGTGTGCGTACTGCTGCAATATTGTTAACGTGAGTCTTGTAAAAACCTTCTTTTTTTACGTTTACTCTCGTGTTAAAAATCTGAATTCTTCTAGAGTTCCTGATCTTCTGGAGATACACATGATACTCTACCATCGAATCACGAAAGTCT
+
5;??5:BBABCBBCBBCDDCCCBBBCCCCC::6;AA@;BC@DFCCDCCCH?AACCC?B?BBA@;@=@AAAA::9B?A@BBBB(AC:;:;;/;AAA>BBB?BB=AA@CBIACCCBCCCD@CCC@B@CBBA@@:96;BBA?CHCCCBBBCCCBBAAA@;<00+0@9=?ABBCBBBDE@C;;;;;*;>C=;<;;;;<#;@ABB=CCCCCCAA?>=B@BB2B@@AD?B>BB?@@@;;;C:;8;CBA@@<@@B>BGCCCCFCBBBBBBBBCB9959999A>A@AABBC>CBBA
@ATNG8:04160:04993
GATGGTAGTGTGTCTCTGAGAGTAGTACTCATTCGTTTCGGAGGAGACAGGTACGTTTAATAGTTAATAGCGTACTTCTTTTTCTTGCTTTCGTGGTATTCTTGCTAGTTACACTAGCCATCCTTACTGCGCTTCGATTGTGTGCGTACTGCTGCAATATTGTTAACGTGAGTCTTTGTAAAACCTTCTTTTTTTACGTTTTACTCTCTTGTTAAAAATCTGAATTCTTCTAGAGTTTCCTGATCTTCTGGTATGACTAGTGTACTACTACTATCGAATCACGAAAGTCT
+
AABB@BBBCDDDCCCCCCCCCCCCCCCCCC??=?BCC=CC@BB?BBCCBB@A@B:::.;>C@BB@B@FGCCCCCBB=;:999';@<@;;;0;C@@=ABC>;;8;AAC;:8;CCCDCBB@CCD?@?ACCCCCCF=@?CC?CCCCCCBBCBBBFCBAA?BDC?998:???AA?AB;::0;AACD;D@F@CCCCCCC#BBCFCG<CBCGCHCACC@CEEG5CCBCC6:6;B>BAABB@@@<@@CECBCCACAB?CEECCBCCCCCCBCCDCCBBBCCCCC?CDCA@@?:?C@?
@ATNG8:04161:04996
GATGGTAGTGTGTCTCTGAGAGTAGTACTCATTCGTTTTCGGAAGAGACAGGTACGTTAATAGTTAATAGCGTACTTCTTTTTTCTTGCTTTTCGTGGTATTCTTGCTAGTTTACACTAGCCATCCTTACTGCGCTTCGATTGTGTGCGTACTGCTTGCAATATTGTTAACGTGAGTCTTGTAAAACCTTCTTTTTTACGTTTACTCTCGTGTTAAAAATCTGAATTCTTCTAGAGTTCCTGATCTTCTGGCTCTCGTAGACAGATACTACCATCGAATCACGAAAGTCT
+
:<<>;CCCBB=>;777////;;<=;;::::9:383444&4:5<7=;97779)//9::4<,66<>9>:>>==695;;.555555#5;.44555&5455.55<5;<265;;455)5555:<BB?CBB:=7A;@A<;;;8<<AA<BBA@@A>00////-(-.:65--(/7173887////:<8>=>@@2@<?1659999#55555)55559;;;;=8====*99455495994455<==C:D?BB696C=A>@4::@@?BAAA@@?@@@::999299:=>=AA??BBB:@@C9
@ATNG8:04164:04988
GATGGTAGCACGAGTCACTCATATCCAGAAGATCAGGAACTCTAGAAGAATTCAGATTTTAACACGAGAGTAAACGTAAAAAGAAGGTTTTTACAAGACTCACGTTTAACAATATTGCAGCAGTACGCACACAATCGAAGCGCAGTAAGGATGGCTAGTGTAACTAGCAAGAATACCACGAAAAGCAAGAAAAAAGAAGTACGCTATTAACTTATTAACGTACCTGTCTCTTCCGAAACGAATGAGTTACTGCGTCTCACTCTCCCCCTACCATCGAATCACGAAAGTCT
+
55>>;?CCBA;;6==BBBCCCCBBE?C@@<@ABBBCACACCC@@AB>AA7;5:@?=;?<2<;895B????>>?9?9;9<==+=>9=.5699.9AC?CBBB@:>444)47;=7;;<9==;>@BBCDCBBBCBCB?A@@C>@?@@@@@A?B?BBB?BCCBBAAA?@::9BC@CCABBA=@>8777(777//;;=>=&;;5//..898..(.2..(.7/6/9<@>>:??=>?@A>B=@??9?98398?80,0@0000099?=<<<77777'3::7<====6:><?88838>99
@ATNG8:04168:04993
GATGGTAGTCTCAGATAGTCTATAGTACTCATTCGTTTCGGAAGAGACAGGTACGTTAATAGTTAATAGCGTACTTCTTTTTCTTGCTTTCGTGGTATTCTTGCTAGTTACACTAGCCATCCTTACTGCGCTTCGATTGTGTGCGTACTGCTGCAATATTGTTAACGTGAGTCTTGTAAAAACCTTCTTTTTACTGTTTACTCTCGTGTTAAAAATCTGAATTCTTCTAGAGTTCCTGATCTTCTGGGTCTCTCTCTCACGCACTACCATCGAATCACGAAAGTCT
+
44447994;595<=666<<;<<;5659995543855505=9><>C@C@>;05/79925(----(/)//:=44544.48888'4404;<A454;;6;<<9=?469<<<:1559=>=::29?@;@>B999:99@;?999;@@@@>>9///77///:;6////556<38455566<<6:55555$5.58>=??>$555555)5995555555.5555$44455.58995;<99944047::8:5505:<<4<>==;;;<<>;:;=<:;::5:555@:?;;;===255@5
@ATNG8:04173:04982
GATGGTAGGCGACATACATACGCGCCAGAAGACAGGAACTCTAGAAGAATTCAGATTTTTAACATCGAGAGTAAACGTAAAAAAGAAGGTTTTACAAGACTCACGTTTAACAATATTGCAGCAGTACGCACACAATCGAAGCGCAGTAAGGATGGCTAGTGTAACTAGCAAGAATACCACGAAAAGCAAGAAAAAGAAGTACGACTATTAACTATTAACGTACCTGTCTCTTCCGAACGAATGAGTACGATGAGATCTCGGTGTGACTACCATCGAATCACGAAAGTCT
+
89AA=A=A>@=@=@;;;>>C>=>?@<>>>:6;9B@=@;?;BBBBD@DC?C?A@:.....).)----55-//666.66333333#3717,333&3;;,34;8777333(34883322.2228=;;;;@?BBDCCC@@@??=?98:9443.47:::9<545<:::8:=8;;=7;;68;;6;88777+78619=A?A/@@<??;;///769)/)///307379:55.57;;25549222+227322222965557=6632-,,(,*,,---//468853.37../88/6///
@ATNG8:04173:05016
GATGGTAGTAGTACACTAGTCATACCAGAAGATCAGGAACTCTAGAAGAATTCATATTTTTAACACGAGAGTAAACGTAAAAAGAAGGTTTTTACAAGACTCACGTTAACAATATTGCAGCAGTACGCACACAATCGAAGCGCAGTAAGGTGGCTAGTGTAACTAGCAAGAATACCACGAAAGCAAGAAAAAGAAGTACGCTATTAACTATTAACGTACCTGTCTCTTCCGAAACGAATGAGTACTACTCTCAGAGACACACTACCATCGAATCACGAAAGTCT
+
4444.4:<@CBCBC>==>C@A>===<=@C:=@@@99.5.559555>:=<8<644494444$4.388;;;>><<<4:?;;;;;*9A<@2;;;;*9BB=BCCCBBD;;:;?BD?BCD?DDBABCCCBBBCDCBBC@BC@@=@??<?<992;=;<5;@BCCCBB?BBBCBB?BB?BCD?CBAAA7999>?CDDF3?@=?BAABCA@@=@<A@>@;?;??CAA>AAAA????B?BBA=A@@>@AAA::::::BCCC?BACCCCCGCDCB@BBCCC?BBBBBBB=BBAA
@ATNG8:04175:05018
GATGGTAGCTCTGCTCTGACTCTCGTACTCATTCGTTTCGGAAGAGACAGGTACGTTTAATAGTTAATAGCGTAACTTCTTTTTCTTTGCTTTCGTGGTATTCTTGCTAGTTACACTAGCCATCCTTACTGCGCTTCGATTGTGTGCGTACTGCTGCAATATTGTTAACGTGAGTCTTGTAAAAACCTTCTTTTTACGTTTACTCTCGTGTTAAAAATCTGAATTCTTCTAGAAGTTCCTGATCTTCTGGGTCTACGCTCGTCGCGCTACCATCGAATCACGAAAGTCT
+
//9:499===<00/<99@CCCCCCCCBA;;00)////(/=7=:===>=BB=A@?:55)57<<56467@>@=00/)/:3::<<<+::<+65<>29:65.5999;;499:949.9994B?:?899@=@;BB;9;CCD?@9;:6;@BBBCDCBBBB::9?A=A@@?AA?B>@A>00/<;;)555555$5.5499999$65<<A266;;>=666;:>=??+;;;;;9=:>>7:9900)/:4:487=<<?5:759,9@@ABBBCCCCBBAA988????;@@,0/000/>8=999
@ATNG8:04181:05002
GATGGTAGAGAGACTGTAGCGCACCCAGAAGATCAGGAACTCTAGAAGAATTCAGATTTTTAACACGAGAGTAAACGTAAAAAGAAGGTTTTACAAGACTCACGTTAACAATATTGCAGCAGTACGCACACAATCGAAGCGCAGTAAGGATGGCTAGTGTAACTAGCAAGAATACCACGAAAGCAAGAAAAAGAAGTACGCTATTAACTATTAACGTACCTGTCTCTTCCGAAACGAATGAGTACCTCTCAGACGCTCGTCCTACCATCGAATCACGAAAGTCT
+
56BB;@BCCBBAB?;;;>==666==6=?F@BA?@00+/3666/0/:6:;6;6:88::@?@1A588ABBDCAAAB=AACCCCC1BB5;4;@A3ACEAHDCBBBD9:7:;@??BCD>AABAB;;:BB@@@9::B?B@@@=@@A>@??>9@?ABB@@@@BA?>?=AAB@>?;9937>=6<====6:::688<<<,;83///7;@>>@=B<@>::5;9>>;;;?BB???BB@B>CBB>>>>>A@BB:@@@BBBBBB??;;;====:///1/////16:=>>>A89733
@ATNG8:04181:05006
GATGCAGACGTGACAGAGCGCCAGAAGATCAGGAACTCTAGAAGAATTCAGATTTTTAACACGAGAGTAAACGTAAAAAGAAGGTTTTACAAGACTCACGTTAACAATATTGCAGTAGTACGCACACAATCGAAGCGCAGTAAGGATGGCTAGTGTAACTAGCAAGAATACCACGAAAGCAAGAAAAAGAAGTACGCTATTAACTATTAACGTACCTGTCTCTTCCGAAACGAATGAGTACCTCTCAGACGCTCGTCCTACCATCGAATCACGAAAGTCT
+
<>B@BBBCCCDDDCCCCCBCC@BCC?BACCCC@C?AAAABBB<BB?B>B@@@BBBB3C?BBBBBBBBBBB>BB@@>==1=?8;/666,8>>;@@???BBBA<=:>@<@AA=?>>=><>>>>===AC=;7;ACC;;;=>A?==:=;@5999BBCCCCC?BCBCCD@CC>CCC=@@999,;?@<@CCCC5AA>@BBBBBA@@>@>@BBB>B>@BA<<:>???@A@>A?A@@9@;;7;CCCAACABBBCDCCBDCCCBCB@CBB?BBBBB@CCBA??>8>@::
@ATNG8:04134:05049
GATGGTAGGCACTGCGCACACATCCCAGAAGATCAGGAACTCTAGAAGAATTCAGATTTTTAACACGAGAGTAAACGTAAAAAGAAGGTTTTACAAGACTCACGTTAACAATATTGCAGCAGTACGCACACAATCGAAGCGCAGTAAGGATGGCTAGTGTAACTAGCAAGAATACCACGAAAGCAAGAAAAAGAAGTACGCTATTAACTATTAACGTACCTGTCTCTTCCGAAACGAATGAGTACGAGAGAGCACACGTGTCTACCATCGAATCACGAAAGTCT
+
89;;69;;.44455455;;;<><<<46555;9:<6616.5595444.4;.4.545<>>>>+=4:44488::;;;13349999(55.58<<<0><<=@@@@;;;<<8<7::7@@C69:AABBCCCCEGBCBBB@C@@@>@??@@??A;@9>00)/>>??;=B??@@@BB>BB@CBB?BBBAC=A?@;98888(8:5;@@@AA=>><@:>=??;>:>>;;;?ACABBBB@C;=>C;==?=???@AACC???A88:A@AA??;;;;A>7=///=166BBBBB=B:99
@ATNG8:04135:05046
GATGGTAGCACACGAGATCTCATCGTACTCATTCGTTTCGGAATGAAGACAGGTACGTTAATTAGTTAATAGACGTACTTCTTTTCTTAGTCTTTCTGTGGTTATCTTGCTATTACACTAGCCATCCTTACTCGCGCTTCGATTGTGTGCGTACTGCTGCAATATTGTTAACGTGAGTCTTGTAAAACCTTCTTTTACGTTACTCTCGTGTTTAAAAATCTGAATTCTCTAGAGTTCCTGATCTTCTGGTGTCGTCTATCATGTACTACCATGAATCTAC
+
=@:505===BB@656::9955555/////::<7>>??8<<7;)///)/////)/944/4:48)//9)/)/9667;8888698>@+3317333;;3;8778,3.37786;99772.....56759970505......55266;;-..78AA===:9:@7669-//72662838555777=9285777+75;)/-33-3322(,,2,,,,-233,5777(87;7:5>:>>><<9556/6(//9955+--62---77899A?:://-32,--)-92206///9
@ATNG8:04136:05043
GATGGTAGTGTGTCTCTGAGAGTAGTACTCATTCGTTTCGGAAGAGACAGGTACGTTAATAGTTAATAGCGTACTTCTTTTTCTTGCTTTCGTGGTATTCTTGCTAGTTACACTAGCCATCCTTACTGCGTTTCGATTGTGTGCGTACTGCTGCAATATTGTTAACGTGAGTCTTGTAAAACCTTCTTTTTACGTTCACTCTCGTGTTAAAAATCTGAATTCTTCTAGAGTTCCTGATCTTCTGGGATGTGTGCGCATTGCCTACCATCGAATCACGAAAGTCT
+
>>::7<<99;///7///9;555;;;=>:555:7?<CC>BB?B@BCBCCCD@BBCEC@C@CCCE@C@CCCBDBBAC?BBBBB0AA<?@A@8@@@A:A@A=@C?AAACCHIHEGDCCCC@DCC@B?CCCDABAC=BBBB?CCCCCCBBB@?@BBBBA?BBB?CC@C>AACCBCCHJ>BAA@A3A4:4;:;:;*;ABD?DCCCFFFCCCB=@@@@,?AABB@B@CE@CBBBB@@>@@CCCCDE@C?AB:@;;;BBBBBBBB>AA=@BC?CBBAA>ACCCCCC=BBAB
@ATNG8:04136:05070
GATGGTAGGACGAGCGTCTGAGAGGTATCATTCGTTTCGGAAGAGACAGGTACGTTAATAGTTAATAGCGTACTTCTTTTCTTGCTTTCGTGGTATTCTTGCTAGTTACACTAGCCATCCTTACTGCGCTTCGATTGTGTGCGTACTGCTGCAATATTGTTAACGTGAGTCTTGTAAAACCTTCTTTTTTACGTTTACTCTCGTGTTAAAAATCTGAATTCTTCTAGAGTTCCTGATCTTCTGGCGCGTATGTATGTCGCCTACCATCGAATCACGAAAGTCT
+
5;?<8=AB?BCCCBAA@@000@AB<CCCCCD@BA@@=@B@D@CCBBCCC@CEECC=C@DDBB?C@CCCCCCBA@;::99*;@=@;;;0;@AA?CCB@BB=@@@BCCAECBBBBCC?BBC@B@BCCCBBBB?ABBA?CCCCCBBBDBBABCBAA?BAA@CC?C?AAB@@ADDDAECBCB;BAC@BBDDDD*CBCCC>CCCCCCDCBB5;;;;*;A@AB>B>BC@CCCBBBC?C?CBBCAA>AAB?BBBBBBCBBCCCB@BC@CCC@CABBB>BACCCFG?E999
@ATNG8:04143:05050
GATGGTAGCTCTGCTCTGACTCTCGTACTCATTCGTTTCGGAAGAGACAGGTACGTTAATAGTTAATGGTCTGTTACTTCTTTTTTCTTGCTTTTCGTTGGTATTTCTTGCCTAGTTACACTTAGCCATCCTTACTGCTGCTTCGATTGTGTGCGTACTGCTGCAATAATTGTTAACGTGAGTCTTGTAAAAACCTTCTTTTTACGTTTACTCTCGTGTTAAAATCTGAATTCTTCTAGAGTTCCTATCTTCTGGTGTCTGATCTGTATCACTACCATCGCAATCACGAAAGTCT
+
?@AA8A<A@?;@CC@A@C@CBBB@::6:=;;:6///;5;:7<7<;;?<<>6?>9974:)///:3;1655;>=;;7:;;7444444#4:5:3444&444.47;444)48.44.3<<=8<<444.48824548<8<<::///<;7;;<<7<<696;<<?=?:///::)0/)/1773838///77955.555555$5.5555555$59555)555555555:.555&4////)/577499==::;7;7<8544498<8<;;;>>@=BBCCCBCBBBBC?>00000:<00/=?A<B@@@
@ATNG8:04143:05057
GATGGTAGGTGCACATGAGTGTATCCAGAAGATCAGGAACTCTAGAAGAATTCAGATTTTTAACACGAGAGTAATCGTAAAAAGAAGGTTTTACAAGACTCACGTTAACAATATTGCAGCAGTACGCACACAATCGAAGCGCAGTAAGGATGGCTAGTGTAACTAGCAAGAATACCACGAAAGCAAGAAAAAGAAGTACGCTATTAACTATTAACGTACCTGTCTCTTCCGAAACGAATGAGTACCTCTCAGACGCTCGTCCTACCATCGAATCTCGAAAGTCA
+
ACBB@BCE@CBBBCCCCCCCBBCCC@BBC?BBBBBC@C@CBBBCBC@BB@C@AA@::::;*;>BAAACCCDCD@BBBBCDEE5@@:>4:::.;>?>BCBAAC:;<<@<@A<@@A>@@A?AABBBCAAA@??A?@@??<?AAA@@994:=@AA?BBBBBCAA>ABB@???BD=D7618;;:=4=8818?CCB/==6=///99AAA<A<A;;:595:=BCCACCCA@BA>A?BBC>CCC@BBBBBCC?CCCCAAABBBBBBBB>AAA?B999B@@@@@@@A:;;;?
@ATNG8:04143:05075
GATGGTAGCACGACACGACGATGTCGTACTACATTCGTTTCGGAAGAGACAGGTACGTTAATTAGTTAATAGACGTACTTACTTTTTCTTAGCTTTCGTGGTATTCTTGCTAGTTACACTAGCCATCCTTACTGCGCTTCGATTGTGTGCGTACTGCTGCAATATTGTTAACGTGAGTCTTGTAAAACCTTCTTTTTACGTTTACTCTCGTGTTAAAAATCTGAATTCTTCTAGAGTTCCTGATCTTCTGGTAGAGCGTGCATATATCTACCATCGAATCACGAAAGTCT
+
:<::;;==<<<<<<;;;665<9//--888--/<;5;;55)55.5599/////39:88838.3-339-3-39////////(/99;;;+/47==:::2:9884833,39,333;::488BBB>99599805299:9:9:;<?BBC7;;AAB;;<>>AAA<;;A;>>>;>A=C=AAA????@B8;;AAB5A=A<??AAA.;;A@B7>;;;?>>>@>5;;;;+;??@A<@<<<9<///:::6?<A>=>AA8;;C=?<:///=;:>BB@?>>@@>>6;;=>==AABB@@@:@;;<
@ATNG8:04144:05030
GATGGTAGCTATACGTATATCTATGTACTCATTCGTTTCGGAAGAGACAGGTACGTTAATAGTTAATAGCGTACTTCTTTTTCTTGCTTTCGTGGTATTCTTGCTAGTTACACTAGCCATCCTTTACTGCGCTTCGATTGTGTGCGTACTGCTGCAATATTTGTTAACGTGAGTCTTGTAAAACCTTCTTTTTTACGTTTACTCTCGTGTTAAAAATCTGAATTCTTCTAGAGTTCCTGATCTTTCTGGGATGTGTGCGCAGTGCCTACCATCGAATCACGAAAGTCT
+
ABBC@CCCBC>BBBBBGCCCCCC@A@@@ABA@=@;;;7;C?C@FCBCCCB?BDDCC?C?BBCC?B>BBCCBAAAC?A???>/==9????8?A@A?@@B=>><>@@ABB>BBB????@<@==088*8<<====><>>>C=AAAB@@;;;@@EEA???=@???99858=CAA?@@A>>8;:BEE6E9<1988889%9<>>>69:;;;<BFDE;@@@@/@>>>A=A<;;7:@@@@@@<A<>=<<@?F7;98808///6;;>>>B?>==;>>A<>;;;=;>>>B>>>9>>=>
@ATNG8:04151:05031
GATGGTAGCGCATATCAGCGCAGCCCAGAAGATCTGGAACTCTAGAAGAATTCAGATTTTTAACACGAGAGTAAACGTAAAAAGAAGGTTTTACAAGACTCACGTTAACAATATTGCAGCAGTACGCACACAATCGAAGCGCAGTAAGGATGGCTAGTGTAACTAGCAAGAATACCACGAAAGCAAGAAAAAAGAAGTACGCTATTAACTATTAACGTACCTGTCTCTTCCGAAACGAATGAGTACCTCTCAGACGCTCGTCCTACCATCGAATCACGAAAGTCT
+
:://0099@CCCCBCCEDCBBBBBB=BAC?ABBABC?B=A@A;;;A?AB?B?BCCBCEEE3F@CBDCICBBBBB;@C;::::*;E=B5;;;*;CE>CCAA@@@00-0;<>;@AA>@CBBBCBCBBBCCCCECBCDCC?@?AA@B;:7;ACAA?ACCC@A@B>@@@CBB?BE?BBB?A@???8=@@;:99999%9D??999CBA@B5:79=??3838=BA@<@AA@@AC=A=;;;0;??<?AAAABB?BBBBAAFAAACBBBC?AB@<>=>>?<>=@>;;;0:>>@
@ATNG8:04151:05037
GATGGTAGTACATGATAGACGACACCAGAAGATCAGGAACTCTAGAAGAATTCAGATTTAACACGAGAGTAAACGTAAAAAGAAGGTTTTTTACAAGACTCACGTTTAACAATATTGCAGCAGTACGCACACAATCGAAGCGCAGTAAGGATGGCTAGTGTAACTAGCAAGAATACCACGAAAGCAAGAAAAAAGAAGTACGCTATTTAACTATTAACGTACCTGTCTCTTCCGAAACGAATGAGTACGTGTGCGACGTGTCTCCTACCATCGAATCACGAAAGTCT
+
<=>>?BCCCCBBBFDDEDCC@@@@@<ABB?BBBCBB@B@BAB<=A>7::>B=?=<555,9=?AAGHBBACDD>CBCDDDD5A@>B4:::::%;BBBAAD@CCD:::0<=@B?DAC>@CA?@ACCBDAAAFBBCACCCC?BBCCB@@@6;4;:;6;BCCDCED@BBBBBB?CA?CCC=?????8==>9::9:9:%:?;<:79>=@99:,:;=9:C7;7;BCBBABCA@ABC@C@CCF=BCB;;:ABACAAAAAA@BBBB???BAA>B@@>AA==D<BACDBCB<B;:9
@ATNG8:04152:05063
GATAGTGTCAGTGCGCGTCGTCCAGAAGATCAGGAACTCTAGAAGAATTCAGATTTTTAACACGAGAGTAAACGTAAAAAGAAGGTTTTACAAGACTCACGTTAACAATATTGCAGCAGTACGCACACAATCGAAGCGCAGTAAGGATGGCTAGTGTAACTAGCAAGAATACCACGAAAGCAAGAAAAAGAAGTACGCTATTAACTATTAACGTACCTGTCTCTTCCGAAACGAATGAGTACATAAATATACGTATAGCTACCATCGAATCACGAAAGTCT
+
CCBB@966===BABACECCDGCADAA?ACBB>?<@7;;CBBBC?@??A>AA@99999):;AABBCBBD???8>8:9@BB0BB?B@CED;CBB?ACCAAADCB?B?CC?CAC@CBBBCCGGEBBBCCCCF@BB@@=@?@B???A?B@CBB?BBBCBBBB@C??@BC?AB>???=AAAAA;ABB?>>BBB/>>;888@@@>??1818<>>1818ABAA@BCBAABB@C?BCC>???@CBBBBAABAAA<A????@>==>A====:=;;;?:>>?888?7@888
@ATNG8:04154:05043
GATGGTAGTGTCATATGAGAGTGTGTACTCATTCGTTTCGGAAGAGACAGGTACGTTTAATAGTTAATAGACGTACTTCTTTTTCTTTGCTTTCGTGGTATTCTTGCTAGTTACACTAGCCATCCTTACTGCGCTTCGATTGTGTGCGTACTGCTGCAATATTGTTAACGTGAGTCTTGTAAAACCTTCTTTTTACGTTTACTCTCGTGTTAAAAATCTGAATTCTTCTAGAGTTCTGATCTTCTAGACGACGCGCACTGACACTACCATCGAATCACGAAAGTCT
+
44<=8<<<494555:9;;<?;;<<=>54/://)/9::5;;8=:=BBC><<7::9555)439;::574:7/--5---72/////$//9(44:>44//:)///)/98>>==@@<AEAAAB<<7;BB=B=AABBBA>>8=00/8<<<<;;;;;655;;===8<<=<BB:B;@9//0/:::4:4444&45:4;;???+66>>?4<6///////:27777'7;;>>:@<>>9;99/--9,---;9796;;=<;<==666=<;855455:5669=666>:>;<<?A@6=AA9
@ATNG8:04154:05048
TATGGTAGATACTCGCTGATACACCCAGAAGATCAGGAACTCTAGAAAGAATTCAGATTTTTTAACACGTAGAGTAAACGTAAAAAGAAGGTTTTACAAGACTCACGTTAACAATATTGCAGCAGTACGCACACAATCGAAGCGCAGTAAGGATGGCTAGTGTAAACTAGCAAGTAATACCACGAAAGCAAGAAAAAAGAAGTACGCTATTAACTATTAACGTACCTGTCTCTTCCGAAACGAATGAGTACGAGAGAGCACACGTGTCTACCATCGAATCACGAAAGTCT
+
>>>C;@CCBBBBCJC>=><5559990944.448::>9=855499333(37174;9;999::;%;455;5556///:;,////<<<*==8;8=>>2>>>765/:/----(-3::)//4.4883458<::55566=>@BCBB<?>=<@00/)-05,-(-66---///(/44::<85558<;;7543:;3>883//////#/84///99;;;:*/*//.6384339<<2/////;=:>7?@@;=>>499<BBBCCBB777;><=>>@@999///38668;69833544)4449
@ATNG8:04162:05036
GATGGTAGGTGCACATGAGTGTATCCAGAAGATCAGGAACTCTAGAAGAATTCAGATTTTTAACACGAGAGTAAACGTAAAAAGAAGGTTTTACAAGACTCACGTTAACAATATTGCAGCAGTACGCACACAATCGAAGCGCAGTAAGGATGGCTAGTGTAACTAGCAAGAATACCACGAAAGCAAGAAAAAAGAAGTACGCTATTAACTATTAACGTACCTGTCTCTTCCGAAACGAATGAGTACTGCGTCTCACTCTCGCCTACCATCGAATCACGAAAGTCT
+
56>>:>BB?BCEDDDAAACBECCBB?BBB?BDCAAB>A?ABDCCBB?BB>B?BCB:;;;;*;>BDFAABCCAAB<@BBCCCC2AA=@=@@B9@CD@BBBBAAC::9:@DD@CCC<??CDCCCDBBBCCGGCC@CCAA?AAA@@@;94;?BAA>BCB@@CBA@CCAAAC?BB?BBB>AAAA@<@@@;999999%9>;>9898C<>>,/+/788)/,/AAB@ABBABA;<7;=AAC>BBC@BBBBDAA9::A@@@@@BBCCECC@BBB?A@@?A?AAAA@AA;@AAA
@ATNG8:04162:05066
GATGTAGTGCGTGAGAGAGAGACCAGAAGATCAGGAACTCTAGAAGAATTCAGATTTTTAACACGAGAGTAAACGTAAAAAGAAGGTTTTACAAGACTCACGTTAACAATATTGCAGCAGTACGCACACAATCGAAGCGCAGTAAGGATGGCTAGTGTAACTAGCAAGAATACCACGAAAGCAAGAAAAAGAAGTACGCTATTAACTATTAACGTACCTGTCTCTTCCGAAACGAATGAGTACTGTATCTATGTGTGCGCTACCATCGAATCACGAAAGTCT
+
LCAA@BB:;<0///:99AABCCD@CBA=BBAAAB=@<@CDCABB?BB@C?BAA99:::(9:@ABBCAAACCE=AB;;<<<';?<C5:::49B@?CECBBAABB@C@CC@CBB?BCBBCCCCCCBBBBECC<A@??;@AB@@@994;@A;<:<BBCCCCC@AABBBB?BB????9::BEG>????BBBBB3??>?======AA;@7;;=?5;5;AAAA>AA@@?BB=A=AAA;AAB?BBBBBAAAAAABAAABBBBBBBB??@@<AA8897;;>?BCC>C:::
@ATNG8:04172:05063
GATGGTAGAGTACAGTGTAGTAGACCAGAAGATCAGGAACTCTAGAAGAATTCAGATTTTTAACACGAGAGTAAACGTAAAAAGAAGGTTTTACAAGACTCACGTTAACAATATTGCAGCAGTACGCACACAATCGAAGCGCAGTAAGGATGGCTAGTGTAACTAGCAAGAATACCACGAAAGCAAGAAAAAGAAGTACGCTATTAACTATTAACGTACCTGTCTCTTCCGAAACGAATGAGTACACATCGTCGTGTCGTGCTACCATCGAATCACGAAAGTCT
+
<<<@:B;???;@=696@@@@>CA@@<C=B@BB=5560505>>455<6:97;733333777'749:::::::9>>6335<<<<+;=99.999&9AA=AAABAABCD@B?BDGDCC?BBABBBCCCBBBBBBBC?BC@@>@AA@AC??<@?A@@>@BDCBBBB?BBBBBBABA?BCC??>>AA;>>=:???>?.?=8=>>>====A6:7;AAA=A=>>ABA?@A?????@D?CCC>CAA>BAAABB?????C@@CDCCBBBBBAA@A>A>>?C@CB@>:992:AAB
@ATNG8:04173:05033
GATGGTAGTACATGATAGACGACACCAGAAGATCAGGAACTCTAGAAGAATTCAGATTTTTAACACGAGAGTAAACGTAAAAAGAAGGTTTTACAAGACTCACGTTAACAATATTGCAGCAGTACGCACACAATCGTAGCGCAGTAAGGATGGCTAGTGTAACTAGCAAGAATACCACGAAAGCAAGAAAAAGAAGTACGCTATTAACTATTAACGTACCTGTCTCTTCCGAAACGAATGAGTACGTGTGCGACGTGTCTCCTACCATCGAATCACGAAAGTCT
+
:=BBAD@BBCB@@;>C66;BBB@@A4;59259<5550505===CCD?AA=A>??;>????+516@5;9;?;@@D>CA@A@@@,=C=B5;;;6;CC@BDBA@<@00,0;>>;CCC@BBBBBDBBCBBBCCCCC@CCCD9:9CC9;;E@C@CCC@CBBBCCDC@ACCBBB>BB?@@>8<<887*:==9=====.<A=A999CB>>>-/-/:;>1616=AAA=ABBC@@@>A<A@=5=00+0>>@BFFDCCBCBBCBBBBBCCC?BBB?>>?AA>>>BCBBB=C@@@
@ATNG8:04178:05046
GATGGTAGAGAGAGCTCTCTCATCGTACTCATTCGTTTCGGAAGAGTCAGGTACGTTAATAGTTAATAGCGTACTTCTTTTTCTTGCTTTCGTGGTATTCTTGCTAGTTACACTAGCCATCCTTACTGCGCTTCGATTGTGTGCGTACTGCTGCAATATTGTTAACGTGAGTCTTGTAAAACCTTCTTTTTACGTTTACTCTCGTGTTAAAAATCTGAATTCTTCTAGAGTTCCTGATCTTCTGGATACACTCATGTGCACCTACCATCGCAATTGCCTAGTCT
+
>:@=?BCCCCBBCCCCCBBDCCCCCCDCCCCB@BCFF=CB@C@ABBBBBC?CBAAA?A?ABA@>A?ABBBB@AAB?@@@@@/@?<=>?A9>>CC@CCD?BC8;;<CCC@DCBBCCCC?AAB=@=AF@@AA@B?BCCD?BCCCCBA@@CCCCBBBB?CCC@CC@B>AAABBBCCD@B;;;;6;=C?BBDDD5CBCBE=A@BCCCCBBB@CCCC5CCBBB@BBCC@CCCBBBA@C@BBCCBB>@@DADDCBBBCCCCBABCBC?BBA=A@:;:D?B?CCADFIBBB
@ATNG8:04179:05079
GATGGTAGCAGACGTGACAGAGCGCCAGAAGATCAGGAACTCTAGAAGAATTCAGATTTTTAACATCGAGAGTAAACGTAAAAAGAAGGTTTTACAAGACTCACGTTAACAATATTGCAGCAGTACGCATCACAATCGAAGCGCAGTAAGGATGGCTAGTGTAACTAGCAAGAATACCACGAAAGCAAGAAAAAGAAGTACGCTATTAACTATTAACGTACCTGTCTCTTCCGAAACGAATGAGTACGATGAGATCTCGTGTGCTACCATCGAATCACGAAAGTCT
+
//;;6:@B@BCCBB<@<ACIDCFHD@BB@>AA@9:68@;@?A585B8B@>=7@@===@@@0>9>0//96688;==6<::>>==+33,3,333&37949;33263..(..37273505999>@@@>>>>00/0995;B??9:=<BBBBB?BADCC@BBBCCAAA?BBBBCD?BB?BBB@BBCCF>A>><>AAAA/AA=?>>>A=<<@495;=>>5;5;@@@@@CCAAABA?@?AAA<ACD@A@ACCCBABABBBBB>>>?@??;;;==9=?@>?:=>>>CDD@E@??
@ATNG8:04140:05096
GATGGTAGTGCGTGAGAGAGAGACCCTGAAGATCAGGAAACTCTAGAAGAATTCAGATTTTTAACACGAGAGTAAACGTAAAAAGAAGGTTTTACAAGACTCACGTTAACAATATTGCAGCAGTACGCACACAATCGGAGCGCAGTAAGGATGGCTAGTGTAACTAGCAAGAATACCACGAAAGCAAGAAAAAGAAGTACGCTATTAACTATTAACGTACCTGTCTCTTCCGAAACGAATGAGTACGTGTGACGTACGTGAGCTACCATCGAATCACGAAAGTCT
+
:<=>@BBBBC@@@?;===>CCCCC?6==>8<<;<<;.55)5444;::34313437455===+=9=CBBBAA665=2@;44444$5;7<296609CC=9;;:9>?4424.4938:;7;<::?CCBBDCBBBAAA?CBB@AA@CBBBCB?B@CAA?A@@@DBBC@CCCCBA?AA?CDD>A???A;@>?;?ABBB3BB>:::?BABCD@C@C>>><>;>ACBB?ACBBBBB@C@CDF?DAA?BCCCCCCCACAABCCCCBCBBBBBBBC?B>>>>;>ABBBBB<BBAA
@ATNG8:04151:05085
GATGGTAGTCTCAGATAGTCTATAGTACTCATTCGTTTCGGAAGAGACAGGTACGTTAATAGTTAATAGCGTACTTCTTTTTCTTGCTTTCGTGGTATTCTTGCTAGTTACACTAGCCATCCTTACTGCGCTTCGATTGTGTGCGTACTGCTGCAATATTGTTAACGTGAGTCTTGTAAAACCTTCTTTTTACGTTTACTCTCGTGTTAAAAATCTGAATTCTTCTAGAGTTCCTGATCTTCTGGTCTACTACACTGTACTCTACCATCGAATCACGAAAGTCT
+
BAAB@CECCCCCBCCCCCCCBDCDBBBCCCCC?BBDD>CC@C@CCCCCCD?BCCCC?C?BCCC?B?BCCCCBAAC?@@@A@1@B=ABBC<BBCCABDG@DD>@@@CCD@CCCC@@@C?CDD?B?BBB@@BAA<ABCC@CCCCDDBBCBBACCBBA?BBB?BB=B?BBC@BBCCC@CBBBB;A=C9::999*:BABB?CCCDBBFFCC=A@@@,?@@AA>A>AC?BBBBDCC@C@CBBBBA<@@A>BCBBCBBBCCBDCCCDCBCC@A?@??;?DAA@CE=B???
@ATNG8:04153:05110
GATGGTAGACATATCGTACTCTCTGTACTCATTCGTTTCGGAAGAGACAGGTACGTTTAATAGTTAATAGCGTACTTCTTTTTCTTGCTTCGTGGTATTCTTGCTAGTTACACTAGCCATCCTTACTGCGCTTCGATTGTGTGCGTACTGCTGCAATATTGTTAACGTGAGTCTTGTAAAACCTTCTTTTTACGTTTACTCTCGTGTTAAAAATCTGAATTCTTCTAGAGTTCCTGATCTTCTGGCGCGTATGTATGTCGCCTACCATCGAATCACGAAAGTCT
+
ABCB@CBBBBBBBBCCBBBCC<99@<<?@>;905@=B;;94;5;8399=B8??=:99+::><@B>B@BBB@?9937133333$3=?@AA;;>?B?AAB>AA799>@:<:>>AAA@??<???=?<=>=AB<=;7=><C6:8??=<<<?:::@;;;?7;;@<@@<A<@@@?ADAAA:??ABB5A<@<?>??>.//777-3-----26-/)/888)798<A;A:;;2:=>;;;>=B:>=????8<;A=A@A@>>;<;?@AAA>>:=??<@>>>A<AA?<;99.7333
@ATNG8:04158:05118
GATGGTAGGAGACACGTCGACACGTACTCATTCGTTTCGGAAGAGACAGGTACGTTAATAGTTAATAGCGTACTTCTTTTTCTTGCTTTCGTGGTATTCTTGCTAGTTACACTAGCCATCCTTACTGCGCTTCGATTGTGTGCGTACTGCTGCAATATTGTTAACGTGAGTCTTGTAAAACCTTCTTTTTACGTTTACTCTCGTGTTAAAAATCTGAATTCTTCTAGAGTTCCTGATCTTCTGGATACACTCATGTGCACCTACCATGAATCACGAAAGTCT
+
55==:=A@=@@AA;;;==55666;CCBBCBCAFCCC=BB@B@CCBBBCC@CBACC?C@CBBB>B>BBBBB@@BB?BBBBB3BC<@>>>:?ABB@AAB@CB599ABBB@BBBAA?DD<?>?<A=??@@@;;;=AA@@;@AAA???@@A@@A777>=???=;;7:=AAACDAA>>8>@@@@3>8<689999+9=<==6===::;A<==07767(8::<><><>D=B>>>>??=A<AAABAA8=?A=B@>::9=;9---366=4@@@=;6584---2266.6855
@ATNG8:04159:05081
GATGGTAGGCACTGCGCACACATCCCAGAAGATCAGGAACTCTAGAAGAATTCAGATTTTTAACACGAGAGTAAACGTAAAAAGAAGGTTTTACAAGACTCACGTTAACAATATTGCAGCAGTACGCACACAATCGAAGCGCAGTAAGGATGGCTAGTGTAACTAGCAAGAATACCACGAAAGCAAGAAAAAGAAGTACGCTATTAACTATTAACGTTCCTGTCTCTTCCGAAACGAAATGAGTACCACACTCTCATATGACACTACATCGAATCACGAAAGTCT
+
FAAB@BBB?BCDDEBAABCDCCBDD<BBC@BBBBAB@BACCDCCCC@CC>A?@BA??@??2??BBB@BBBBBA?8?>;;;;;*;A>B=AAA9ACCACCBCDDDBB?BABA?ACC@CBBABBCCCCBBBBBBB?CCCC=>>A?@@A@=B@CBB?BBBBBBBD?AAACCB?BC?>>>>AABBB=BBB@?@A@@/AB<?877AAA9929:;;;>1617AC?B@BCBBBBC>@>@DD>CBBC>BBDCCCC@ABAAACC>>>AACABABBDDCBAAA@BBBBBCD>BBBB
@ATNG8:04159:05082
GATGGTAGCGAGCGAGTGTGTATACCAGAAGATCAGGAACTCTAGAAGAATTCAGATTTTTAACACGAGAGTAAACGTAAAAAGAAGGTTTTACAAGACTCACGTTAACAATATTGCAGCAGTACGCACACAATCGAAGCGCAGTAAGGATGGCTAGTGTAACTAGCAAGAATACCACGAAAGCAAGAAAAAGAAGTACGCTATTAACTATTAACGTACCTGTCTCTTCCGAAACGAATGAGTACGATGAGATCTCGTGTGCTACCATCGAATCACGAAAGTCT
+
69?A;@CCBBBBBBCCCCBCCCCAA=@BB=@@@<<<*0+/8::;=B>BA9?99:455555$9;@CCCCCLBBBB;A@;;;;;';@=B5:9909CC=AAABACDBB>B@DC@BBC?BBBCDABBCCCCCCBCCADDBB>BADBBB@?>A@C@B?BBBBCCCB?BCBACB?BB>BBC?BBBBB>BBB?BBBBB1AB?B>>>CCDCD<><?ABB7:8:ABBB>@@BBBBB@C?BCD@DAA?ADCCCC>>>ABBBBB@BB@AABBB@@@<@A>>>=A@BABCF>BB@@
@ATNG8:04159:05118
GATGGTAGAGTATCATGTGTATCTCCAGAAGATCAGGAACTCTAGAAGAATTCAGATTTTTAACACGAGAGTAAACGTAAAAAGAAGGTTTTACAAGACTCACGTTAACAATATTGCAGCAGTACGCACACAATCGAAGCGCAGTAAGGATGGCTAGTGTAACTAGCAAGAATACCACGAAAGCAAGAAAAAGAAGTACGCTATTAACTATTAACGTACCTGTCTCTTCCGAAACGAATGAGTAACACTCTCATATGACACTACCATCGAATCACGAAAGTCT
+
56?A;@CCCBBBBCCBBCCBBBCDD@BBB@BBB@AA?B@CCCCCBA=AB<A=@DB>@@@@,@?BCCCCCCBBAC>CC<;;;;*<C>C5;;;4;BG?BBBBBFCCC?B?BB?BBB?ABBABBBBCCCCCCCCC@CCCC>A@BBBA@@>A?BBB@BCBBBCBB@AAACCA>AA?AAA;@CDDD:BBB?BBBBB1BC>A>>>BB@@D:=:>@AB7:7:@BBB@BBACBBB@C@BBB=BCC?A@ACCC?CABBBA@@BBBBBB@@@BB@BB>=>;??CCBBB>BAAB
@ATNG8:04171:05106
GATGGTAGACACGTGTGCTCTCTCGTACTCATTCGTTTCGGAAGAGACAGGTACGTTAATAGTTAATAGCGTACTTCTTTTTCTTGCTTTCGTGGTATTCTTGCTAGTTACACTAGCCATCCTTACTGCGCTTCGATTGTGTGCGTACTGCTGCAATATTGTTAACGTGAGTCTTGTAAAACCTTCTTTTTACGTTTACTCTCGTGTTAAAAATCTGAATTCTTACTAGAGTTCCTGATCTTCTGGACGATCGCGGCACTGACACTACCATCGAATCACGAAAGTCT
+
66??;>BBAA<95555555=;<<<;?;;;<<=:@@AE>CB?B<995<<>?9<<@@A;@=AA?A>B>BB<=;<888637777$7817333(39//(//:4885:>;;@A=A@?;<AAA<>@D7:4:>>885553=@>@:=>;>997;;=<;;77752666022-53666888888155757*72948////'/9677+//97978<9717778)9:;9>9><@@<@A???<<<9>9>9::8=:=985985///722-233342,----828333955559:::39885
@ATNG8:04172:05092
GATGGTAGACATATCGTACTCTCTGTACTCATTCGTTTCGGAAGAGACAGGTACGTTAATAGTTAATAGCGTACTTCTTTTTCTTGCTTCGTGGTATTCTTGCTAGTTACACTAGCCATCCTTACTGCGCTTCGATTGTGTGCGTACTGCTGCAATATTGTTAACGTGGGTCTTGTAAAACCTTCTTTTTACGTTTACTCTCGTGTTAAAAATCTGAATTCTTCTAGAGTTCCTGATCTTCTGGGTGCGCTACAGTCTCTCTACCATCGAATCACGAAAGTCT
+
BBBD@CCCBBCABBGCCCCCCCCBCCCDBB??=@@?A9A@6;6;A985BB?BCDCC>C?ABBC@C?CBAAABBBB???=>=,=;1988153731;8;=<B?BBBD<<:>CA=>=>>=BAB<@<???==>@?=BAAA<@@A===BAABBAB>===7;;==>><>=@A???9>>><>@@DD5A<@8;:AAA/@@AAB9@@>>>>>@?@<@@@@/@>>>B<@<@@7:::::==<@<?AAAAB:=>>@:;=>>>AAA@@@A@@>>9;;69666=5;9?>=;;497--
@ATNG8:04172:05103
GATGGTAGTGTGTCTCTGAGAGTAGTACTCATTCGTTTCGGAAGAGACAGGTACGTTAATAGTTAATAGCGTACTTCTTTTTCTTGCTTTCGTGGTATTCTTGCTAGTTACACTAGCCATCCTTACTGCGCTTCGATTGTGTGCGTACTGCTGCAATATTGTTAACGTGAGTCTTGTAAAACCTTCTTTTTACGTTTACTCTCGTGTTAAAAATCTGAATTCTTCTAGAGTTCCTGATCTTCTGGAGATACACATGATACTCTACCATCGAATCACGAAAGTCT
+
?ABC;CDDDCCCCDAABCCDCCDCBBBBBBA@?CDCE>CC@C@CCCCCCC@CCCCC@C@CCCC@C@BCBHDAABB?AFGEE5AA?@ACC=BCCE@CCC@CC:;;@BCGACCDCCCCD@CBB?B@CDCCCBBB?AACC?BBDCCCCCCBBBBBBBB@BAA?CD@C?BCC??@CCDABCCDD;G@D9;::::*:A@AA>BBBBEGCCCDACCEH5CBCBCACACD@CDBBBCB@C@ABABBB=@AD>BCBGGCCCCCCBBCCCDB??<???>A@BBBBEDE?CCBB
@ATNG8:04174:05100
GATGGTAGGCGAGAGTGAGACGCAGTACTCATTCGTTTCGGAAGAGACAGGTACGTTAATAGTTAATAGCGTACTTCTTTTTCTTGCTTTCGTGGTATTCTTGCTAGTTACACTAGCCATCCTTACTGCGCTTCGATTGTGTGCGTACTGCTGCAATATTGTTAACGTGATTCTTGTAAAACCTTCTTTTTACGTTTACTCTCGTGTTAAAAAATCTGAATTCTTCTAGAGTTCCTGATCTTCTGGTGTCTGATCTGTATCACTACCATCGAATCACGAAAGTCT
+
>>CC?CB?;>=BB;;;>>CC??AA@BCBAB::5;?>?:AA>B>AACDBBB?CBCCB?B@CBBB>B>BBBBBBBA@<???><.?A=AABH=BB?><?AB>AD=?>?ABA?BBBBAAAA=A>>7:5:<=::;;;=AAAA:==?;;;:???AAA>>>@::;;<@@<A=AB>>>><@@;??BCB5B=C;====<.=><;<6;99///=89<088888%8<<=D=@=@@<???>;;;:>;>>?@>><>@A<AAA@@?A@@=AAAA;;=??@=@@AAA<>??AAAC;??AA
@ATNG8:04187:04511
GATTTCGTGATTCGATGGTAGTAGTACACTAGTCATATCCAGAAGACCAGGAACTCTAGAAGAATTCAGATTTTTAACACGTAGAGTAAACGTAAAAAGAAGGTTTTACAAGACTCACGTTAACAATATTTGCAGCAGTACGCACACAATCGAGGCGCAGTAAGGATGGCTAGTGTTACTAGCAAGAATCACCACGAAAGCAAGAAAAAGAAGTACGCTATTAACTATTAACGTACCTGTCTCTTCCGAAAACGAATGAGTACGTGTGACGTCACGTGAGCTACCATCGAATCACGAAAGTCT
+
8:9939>77--(---5727/66<<<<==5//:///////39;;6>;;7::594::<<<<=8<=17.38>7////$/48;;/////899;33339888)96152777)..32...55545505-.--2244)..33...28:9333888;<:9887773@;88353//.05./5AAA9>>><?5615;7////(...6;,2./)/////$/;5;=<444:883854449393555995;>>@CDD?C;;;:;&555.4444;:87//09:=<//////5999;;;5;;;;>:==9999@4@===
@ATNG8:04189:04492
GATGGTAGTGTCAGTGCGCGTCGTCCAGAAGATCAGGAACTCTAGAAGAATTCAGATTTTTAACATCGAGAGTAAACGTAAAAAGAAGGTTTTTACAAGACTCACGTTTAACAATATTGCAGCAGTACGCACACAATCGAAGCGCAGTAAGGATGGCTAGTGTAACTAGCAAGAATACCACGAAAGCAAGAAAAAGAAGTACGCTATTAACTATTAACGTACCTGTCTCTTCCGAAACGAATGAGTACGTGTGACGTACGTGAGCTACCATCGAATCACGAAAGTCT
+
:;CB;CCBBCCCDCCBCBCFA<@BB?BDC>BC;;;A5;5:?@995>9<;9;79=88399:'868;7;;7333;;;18833333$33,3,3333$3994:;::997333(2+28366725587BBCCDDCCCCBBC@CBBB>A@BBBBBB>B@DBB?ABBAABBA?ABBBBB@AA=ACC?BAABF>BAA<;:999+:>;@@A@@>>>C<@<@@AA<>:>ACCC?BBAAABA=@=???9?CC?BABBCCA@ABCDBAABBBBBABBCC??<?B9::?AA>@AAA<ACCB
@ATNG8:04193:04482
GATGGTAGGCGAGAGTGAGACGCAGTACTCATTCGTTTCGGAAGAGACAGGTACGTTAATAGTTAATAGCGTACTTCTTTTTCTTGCTTTCGTGGTATTCTTGCTAGTTACACTAGCCATCCTTACTGCGCTTCGATTGTGTGCGTACTGCTGCAATATTGTTAACGTGAGTCTTGTAAAACCTTCTTTTTACGTTTACTCTCGTGTTAAAAATCTTAATTCTTCTAGATTCCTGATCTTCTGGTGTCTGATCTGTATCACTACCATCGAATCACGAAAGTCT
+
><AA?CEE@BC@@ACBFEGCCCBAADDBCC@@>@CCC>BCAG@BBBBCBB?BECCA?B<>?AC?B?ABCCCBBBB?BBBBB1BB?BBBB>BGBD=AACABB??>@CAA>@DCCA@AA:A@@:>:>==?>::;<AAAA:??BA@@???@??????@:>>A=>>:><AAA?>?@@@=A@@@@6>;?599999.;?ACC5<;<>@AA<==:=A??/?994::><==6=///;=7=38=AAAA;AAA=:::AAAAAAAA>>>>@@A=;7=<<=C;A=;=???9A@@@
@ATNG8:04197:04527
GATGGTAGGCGTGTGAGAGTCTGCCCAGAAGATCAGGAACTCTAGAAGAATTCAGATTTTTAACACGAGAGTAAACGTAAAAAGAAGGTTTTACAAGACTCACGTTAACAATATTGCAGCAGTACGCACACAATCGAAGCGCAGTAAGGATGGCTAGTGTAACTAGCAAGAATACCACGAAAGCAAGAAAAAGAAGTACGCTATTAACTATTAACGTACCTGTCTCTTCCGAAACGAATGAGTACTATGTAGAGCTCTATACTAATCGAATCACGAAAGTCT
+
CCCC@CCC@DBABCECCCDBBBBB=<BBC@CCCBBB?B@BCDBBBB?BB=@<@?@?@@@@2A?CCBCCCCBAAC>CC@@??=.=?:@:@@@9ACD@C@AABB>>>;A;=<8<<949;<<>@@@AA???>:8:=AA8:699:=9::;8;>E?B?BB>A>@AA<AAAAAA?CD?@@@>B==>C>>>>;<9;9;.<=:>B@A@@@9<6<6<<9<<@9>A;>><@@@@=><1718>=5=A@?899B99:A==A@?BBBBBBBBB>>AA<@@AA;@>AA>>>7@??>
@ATNG8:04198:04499
GATGTAGTACATGATAGACGAACCAGAAGATCAGGAACTCTAGAAGAATTCAGATTTTTAACACGAGAGTAAACGTAAAAAGAAGGTTTTACAAGACTCACGTTAACAATATTGCAGCAGTACGCACACAATCGAAGCGCAGTAAGGATGGCTAGTGTAACTAGCAAGAATATCACGAAAGCAAGAAAAAGAAGTACGCTATTACTATTAACGTACCTGTCTCTTCCGAAACGAATGAGTACTATGTAGAGCTCTATACTACCATCGAATCACGAAAGTCT
+
@@?A<B=;;;@;96>>>@B@@=@@BBB=@ABACA?C?CCC@@@C@CC@C?AA;;9@>@.@=AABBBAAA???6<=A>===,=>:>8BCC9CCDBCCDCCDCBB@B@BB@B@@=@CCCCCCFCCBBBCBBB@CCCC>AABB???C>B?C::7:A@AABBB@BBBBAA>AA?BBBBBBBFE>B@?;?=@@@1??@HFBBBC<<:@CA@@?>A>ACCCC@CCAAAAB=@=AA@;@AA>BCBBCCCBBBB@@?>>>AAA@;;;@@@=AA@;;7;A>>BCD?A:9:
@ATNG8:04200:04500
GATGTAGCTCGCTGATGATATCTCCAGAAGATCAGGAACTCTAGAAGAATTCAGATTTTTAACACGAGAGTAAACGTAAAAAGAAGGTTTTACAAGACTCACGTTAACAATATTGCAGCAGTACGCACACAATCGAAGCGCAGTAAGGATGGCTAGTGTAACTAGCAAGAATACCACGAAAGCAAGAAAAATAAGTACGCTATTAACTATTAACGTACCTGTCTCTTCCGAAACGAATGAGTACGTGTGACGTACGTGAGCTACCATCGAATCACGAAAGTCT
+
?ABBCBCBBBCCCCCCDBBBBBBD@DCC=BBDCDB?B?BBD@@AC@CD=B>BCAABCCC3C>CABCBBBABBB;@AACDDE5BB@C@BDC<CCC@CCCBBBCCB?B@DD@@?@@BB@ABBBBHDCCCCCCC@BBAA?BCAA?@@@<B@BCC@CCBBBB>?<?CCC?>;??9???9=>::9,9>><@ABBB3B?=@AA@@???B7:7;=AA8=:><@@@?BB???FD?B?BBA<A??;?BBBBBCBBBCC@AABBAABA@ABBBB?B>>>A?BBB>BBD>CBAA
@ATNG8:04200:04502
GATTAGGACGAGCGTCTGAGAGGTACTCATTCGTTTCGGAAGAGACAGGTACGTTAATAGTTAATAGCGTACTTCTTTTTCTTGCTTTCGTGGTATTCTTGCTAGTTACACTAGCCATCCTTACTGCGCTTCGATTGTGTGCGTACTGCTGCAATATTGTTAACGTGAGTCTTGTAAAACCTTCTTTTTACGTTTACTCTCGTGTTAAAAATCTGAATTCTTCTAGAGTTCCTGATCTTCTGGCGCGTATGTATGTCGCCTACCATCGAATCACGAAAGTCT
+
ABC@CC?CBBA99;BBBBCBBA?CCCCE9999BBB<BC@B?BCCCCCC@CBECC?C=BBBB?C@CCCCC@@@C@CCDED5:96;???:@BEEEEDE@CC<;;CEDD@CDCBBCCC@BBB@B@CCCCCCCB?AABB@CBBBCA@@CDDCCABBB>BBB?CC?B>BBCBBCCHD@CAA@@7A?B<AACCB0AAAAA:ACCBBBFBBB@BCBB5BBBBD@D@CC?BBC@@@A?B?ABCBAA>A?B@CBBBBBABBBAAABAA>ACC@BBCBB?BBDCBBB=BB@@
@ATNG8:04205:04490
GATGGTAGCGCGACGAGCGTAGACCCAGAAGATCAGGAACTCTAGAAGAATTCAGATTTTTAACACGAGAGTAAACGTAAAAAGAAGGTTTTACAAGACTCACGTTAACAATATTGCAGCAGTACGCACACAATCGAAGCGCAGTAAGGATGGCTAGTGTAACTAGCAAGAATACCACGAAAGCAAGAAAAAGAAGTACTCTATTAACTATTAACGTACCTGTCTCTTCCGAAACGAATAAGTACTGCGTCTCACTCTCGCCTACCATCGAATCACGAAAGTCT
+
59CC<CCCCBBBDDCCCCCDGCBBB>BBC?CCCCCD?C?AACAAAA?AA?A>BBB>?===.><BBBACBCDA@@9BBCCCCC2CD@D@BBB9EDD@BBCCCCCBB?B@BC@CED>@@?CDDDCCCCCCBBBB?BBBB>A@BCBBBB>C@BBB?CCBBBB??<?CCCBB?BB?AAA?ABBBA=BAA?A>=>>/>A<@@@>>>>>@<A<@===<@=BA999<AACA@@@;@<BBA:A==7//,////<==>>>?@;;<@@BAA=>>>;>?>>>;>ACC@@@7=>>>
@ATNG8:04205:04527
GATGGTAGAGAGATGTAGCGCACCCAGAAGATCAGGAACTCTAGAAGAATTCAGATTTTTAACATCGAGAGTAAACGTAAAAAGAAGGTTTTACAAGACTCACGTTAACAATATTGCAGCAGTACGCACACAATCGAAGCGCAGTAAGGATGGCTAGTGTAACTAGCAAGAATACCACGAAAGCAAGAAAAAAGAAGTACGCTATTAACTATTAACGTACCTGTCTCTTCCGGAAACGAATGAGTACTGCGTCTCACTCTCGCCTACCATCGAATCACGAAAGTCT
+
:?==9=>CDCCCC;:<CCCGC@@@=@CCABBCCCE@B?BBBBBCE?BB@D?AA;;;>>>,=5;0//<8788===53339888'33,3,333&37749:88795--(-(-724451588:>>@CEE;;;CAA@?BBAB?AAADAA:95<>ABB?CAACCDCB?CBCB?><?C???@@BBEDD=BAA<888888%8=:9;8>>>@@@;?;::;C;?<==ACD@DDCAAAA>A@F@DC>BAA>???BDBB?999@@@CBBBABBBB?BCC?C:99B@CCCCCCC=CCBB
@ATNG8:04206:04495
GATGGTAGCATCATGCATATCTCACCAGAAGATCAGGAACTCTAGAAGAATTCAGATTTTTAACACGAGAGTAAACGTAAAAAGAAGGTTTTACAAGACTCACGTTAACAATATTGCAGCAGTACGCACACAATCGAAGCGCAGTATGGATGGCTAGTGTAACTAGCAAGAATACCACGAAAGCAAGAAAAAGAAGTACGCTATTAACTATTAACGTACCTGTCTCTTCCGAAACGAATGAGTACGTGGCGACGTGTCTCCTACCATCGAATCACGAAAGTCT
+
@@BA:BBBBBDBB;66>CBCCCCCC?BCC?A=@<;;;>9BABBBBC?BB@B?BA????>?)@<AACBBBC???@9>;>>:9:)>B?B@CDD;CCDABCBAACC;;8;?CC@CCB?BBBCCCCCCCABBDCCC?CCCC<@@CB::8BCA=B?>;?@???BCC@BBAAAC@CC??::088===4>=<7:::::*9>9<788>>>??<?>B???<@=AACCC?AABBBBB?B?AAA<????CCBBBBBBBB@BCBBCA@@@?><>@@=@@@@@<AA===@B:A>>>
@ATNG8:04209:04516
GATGTAGGTGCCATGAGTGTATCCAGAAGATCAGGAACTCTAGAAGAATTCAGATTTTTAACACGAGAGTAAACGTAAAAAGAAGGTTTTACAATACTCACGTTAACAATATTGCAGCAGTACGCACACAATCGAAGCGCAGTAAGGATGGCTAGTGTAACTAGCAAGAATACCACGAAAAGCAAGAAAAAGAAGTACGCTATTAACTATTAACGTACCTGTCTCTTCCGAAACGAATGAGTACCTCTCAGACGCTCGTCCTACCATCGAATCACGAAAGTCT
+
CG?A@BDABBB?BBCCCCBBBBD?CCC?BBCB@@<@?BBDCCBB?AB>B@BBCBBBBB3B?BBBCCB@B@@?:?A@A@@@3@@:@8>??2::A=ABABBAA=>:=:<>:>;;7;889>>???@??B@>>?;?>==:<???C<<<8<=AAA7==>AA@@@;A>>?BC?AA?A<;7::5555)8::4:>>??/;;6;;;;B@@>><><A?@?;>:>@>=>;@;;;===5<9<@@9>BB@BB??@@A=>=>@@@>=>AAAAAA=>>><==><?;AAA?;;929=8:
@ATNG8:04211:04522
GATGGTAGCTCACGTACGTCACACGTACTCATTCGTTTCGGAAGAGACAGGTACGTTAATAGTTAATAGCGTACTTCTTTTTCTTAGCTTTCTGTGGTATTCTTGCTAGTTACACTAGCCATCCTTACTGCGCTTCGATTGTGTGCGTACTGCTTCAATATTGTTAACGTGAGTCTTGTAAAACCTTCTTTTTACGTTTACTCTCGTGTTTAAAAATCTGAATTCTCTAGGTTCCTGATCTTCTGGATATCATCAGCGAGCTACCATCGAATCACGAAAGTCT
+
56>>9=C;;6;@;;=<666<<<@@ABB?;;AA>ACCD;A@<@=:;:@>:949?=;<;@,008:6;:;;C=CAAAB@=====0=@0//;>>7//4?;6977155+586<=@;?>?888>=:=AB5;6;;;;?@?@=A===7;;>?>>>=>=A===;;;198>=BA<A=???988===7<:;;;/77;7/////(--222-2,,,--89577.7:;:*:7:795<:?=B>>97=9=9<:///71669+//9:=A>>>@;;;<;?AC=B887A=BABA;::2:>??
@ATNG8:04215:04501
GATGGTAGAGAGACTGTAGCGCACCCAGAAGATCAGGAACTCTAGAAGAATTCAGATTTTTAACACGAGAGTAAACGTAAAAAGAAGGTTTTACAAGACTCACGTTAACAATATTGCAGCAGTACGCACACAATCGAAGCGCAGTAAGGATGGCTAGTGTAACTAGCAAGAATACCACGAAAGCAAGAAAAAGAAGTACGCTATTAACTATTAACGTACCTGTCTCTTCCGAAACGAATGAGTACGATGAGATCTCGTGTGCTACCATCGAATCACGAAAGTCT
+
<ACE@DCCCCBBBCDCCCCCCCCBB=BDC?BBCBBB@B@CBBBBBC?BB?C?CCB>>==>1>?BCCCCCCC>>=;=BCDEDD3CB=B5;;:.;AA>CCCB@ADCC?B@CC@CBC?BBBBBBBBBAABCCDCD@DDBB>AA@?BA?><@=A@@=@BBCCADC?CCCCCB?BB=AAA=@@@@@;@@@?BBCCD3CA<@:::BDD==:=9<=>A7:6:AAAA?BB?@?BF@C@BAA<BBC?BBCCBBB@AACBBA>?:::@@>>>C;;7;>>>@<AA??A@@9@:::
@ATNG8:04215:04512
GATGGTAGCGCATATCAGCGCAGCCCAGAAGATCAGGAATCTCATAGAAGAATTCAGATTTTTAACACGAGAGTAAACGTAAAAAGAATGGTTTTACAAGTACTCACGTTAACAATATTGCAGCAGTACGCACACAATCGAAGCGCAGTAAGGATGGCTAGTGTAACTAGCAAGAATACCACGAAAGCAAGAAAAAGAAGTTACGCTATTAACTATTGAACGTACCTGTCTCTTCCGAAACGAATGAGTACCTCTCAGACGCTCGTCCTACCATCGAATCACGAAAGTCT
+
8899@A<>@::<999<9995>==9;3?9<<?996<=9=055=444<::5:?=;69;;44444$45334;555=BAB<B@A@ABB0@@<>:7=:9./00*0//9999?77136<;4:33.3<;;@B?@@@9:9<<<<9=@@@?=>>?@:>?;?;@??=?AAABB@A8;773994=?<?@@0//=;=4;:=888887'2749:055622295:39555655.6<B@B>AA;695A8=7;?B:@AA=>>:597=<@=><===><<<?@@>;?7707@>9;=@?B@@??6?;;;
@ATNG8:04218:04502
GATGGTAGAGAGACTGTAGCGCACCCAGAAGATCAGGAACTCTAGAAGAATTCAGATTTTTAACATCGAGAGTAAACGTAAAAAGAAGGTTTTACAAGACTCACGTTAACAATATTGCAGCAGTACGCACACAATCGAAGCGCAGTAAGGATGGCTAGTGTAACTAGCAAGAATACCACGAAAGCAAGAAAAAGAAGTACGCTATTAACTATTAACGTACCTGTCTCTTCCGAAACGAATGAGTACGATGAGAGAGCTCTCTCTACCATCGAATCACGAAAGTCT
+
///<7;A?AAB@@?A@ACFFCCCCD>BBA@CCC@A??B=>@@/0/?6;?6?;87///===)9;>0//86/33888/7733333$33,3,333&333,38:::7755/51599;9935559>>CCCCDDDCCBB@BBAA>A@BA?BAA<A?B@@?@BBBCBAA>ABBBCC?BB=BBA=@@???8?@@=A@@@@/@A=A;:;BAA<<694:>>?5:49?A@@?CAA@@AA=@=AAA<BBE?BBBBBCC999BB>>>B?A=>=????@@=A888A=ADBBAA@9>999
@ATNG8:04219:04516
GATGGTAGATACTCGCTGATACACCCAGAAGATCAGGAACTCTAGAAGAATTCAGATTTTTAACATCGAGAGTAAACGTAAAAAGAAGGTTTACAAGACTCACGTTAACAATATTGCAGCAGTACGCACACAATCGAAGCGCAGTAAGGATGGCTAGTGTAACTAGCAAGAATACCACGAAAGCAAGAAAAAGAAGTACGCTATTAACTATTAACGTACCTGTCTCTTCCGAAACGAATGAGTACTGTATCTATGTGTGCGCTACCATCGAATCACGAAAGTCT
+
56>=8=@:;5<;;966<<=BBBBCE=CCC<@<<@95057<:;ABBC=?=@A<@=00////$/59///=888;887.7766666'/-(-(--(--6(//::77722+2055.775/5999>>CCBBBCBCCED@CB;;8:BDCAAAC4;6;;;6;CC@@??B?BBCCCB@BB@BBB=@@:9:,7=;<@?@A@/@B=AAA>>=9?;0616899*/*/8>::6>9988;?=??>??6;7717==>>>>>@??BA@A???BBBB@@>>>6::<6616>==BDC>A::9
@ATNG8:04221:04528
GATGGTAGTATAGAGCTCTACATAGTACTCATTCGTTTCGGAAGAGACAGGTACGTTAATAGTTAATAGCGTACTTCTTTTTCTTGCTTTTCGTGGTATTCTTGCTAGTTACACTAGCCATCCTTACTGCGCTTCGATTGTGTGCGTACTGCTGCAATATTGTTAACGTGAGTCTTGTAAAACCTTCTTTTTACGTTTACTCTCGTGTTTAAAAACTGAATTCTTCTAGAGTTTCCTGATCTTCTGGGCAGACTCTCACACGCCTACCATCGAATCACGAAAGTCT
+
???;<?>CDCCBB=?<<<@@<==;;@BABC@@;@;<;0:B;@5554<<9:6:<;>@:>9=;8;4>5:><;8888:7=EDDD2AA:>2222&2;33.38;6::6:977;>:;6655555.2;;6>7;>?252885888>6552::;8889==85556/555355170589:888::382222&2.5178868)89999*--6---67555-7;;</:;68377//).883559;173;A555A6<787(7;<;;;??A>>>A>>:>>>8>@?==:===B>?>9>A>>
@ATNG8:04227:04516
GATGGTAGCACGAGTCACTCATATCCAGAAGATCAGGAACTCTAGAAGAATTCAGATTTTTAACACGAGAGTAAACGTAAAAAGAAGGTTTTACAAGACTCACGTTAACAATATTGCAGCAGTACGCACACAATCGAAGCGCAGTAAGGATGGCTAGTGTAACTAGCAAGAATACCACGAAAGCAAGAAAAAGAAGTACGCTATTAACTATTAACGTACCTGTCTCTTCCGAAACGAATGAGTACTAATGTAGAGCTCTATACTAATCGAATCACGAAAGTCT
+
<@CCABBB@@AGDCCCCCCCBBCBC@CBB?CECDAA?A@CBB@CCC@CG=B=ADBCCBCC3B>AAABA@?A98959??ABBC5BC@D@CCC<CDC?BBBBBBBCD@D@CC@CCC?CCCBBBCCCCCEDBBBC?BBCF>AABB>>?B>B@CDD@DCAAABBB?AA@BBD@BB?8888>?@AA;??<:99999(8>7=788@ACCB:>:====5;6;CCCC@CBBAABB>A?@@@:@??>???CBCCBB?BBDDA?>?@@@@@@==>=B@>>;;;?CBAA>BBAB
@ATNG8:04230:04516
GATGGTAGCTCTGCTCTGACTCTCGTACTCATTCGTTTCGGAAGAGACAGGTACGTTAATAGTTAATAGCGTACTTCTTTTTCTTGCTTTCGTGGTATTCTTGCTAGTTACACTAGCCATCCTTACTGCGCTTCGATTGTGTGCGTACTGCTGCAATATTGTTAACGTGAGTCTTGTAAAACCTTCTTTTACGTTTACTCTCGTGTTAAAATCTGAATTCTTCTAGAGTTCCTGATCTTCTGGTGTCGTCTATCATGTACTACCATCGAATCACGAAAGTCT
+
?@>9<=B;5565@ACDCC;<;66==@>==@;;2:<<>4<<6;65@@@@@B=AC:;;25;@@;;:@AB??A;955;.44::>,<=7;:==4=:;;165>99=0549:<<9=GBBAA@@;??A=A?BCCBADCDADCCB@CDEDFJ@@BBBBEDHDE@BC@@BB=@=@B;;;99>B<<5559*9.9<>??A7@@BBD>CA@@@@9955.444&4<<550549D?CCBBC@@<?=???BAA<??B=;;;;9:::9=@A??::999@299::;7::;=;;;09995
@ATNG8:04185:04558
GATGGTAGCGCATATCAGCGCAGCCCAGAAGATCAGGAACTCTAGAAGAATTCAGATTTTTAACACGAGAGTAAACGTAAAAAGAAGGTTTTACAAGACTCACGTTAACAATATTGCAGCAGTACGCACACAATCGAAGCGCAGTAAGGATGGCTAGTGTAACTAGCAAGAATACCACGAAAGCAAGAAAAAAGAAGTACGCTATTAACTATTAACGTACCTGTCTCTTCCGAAACGAATGAGTACGATGAGATCTCGTGTGCTACCATCGAATCACGAAAGTCT
+
:;;<055:595<<<>?==BB@996<5<>>:66/977)/)/7999;;599282334::<<=+=;?@>996<<;DE=A@BCCCC5BB@B@CCC<CCE?CBBBC@@00,06;>;??C?BBFBCAAABBBBBBBCGACCCB?A@BBDDBC?CAC;;7;A@AAA@B>@??BBC@CC@CCC?CBCBB>@??<9:9999%:>8;=8?=9=@989:855?4>:>>BCC>AA@@@@A=B=;;;0:=<;?AAABAAAB:::@@@@A@@AA:98:?@;AA>>>587AA@A@;@AAA
@ATNG8:04195:04549
GATGTAGCTCTGCTCTGACTCTCGTACTCATTCGTTTCGGAAGAGACAGGTACGTTAATAGTTAATAGCGTACTTCTTTTTCTTTGCTTTCGTGGTATTCTTGCTAGTTACACTAGCCATCCTTACTGCGCTTCGATTGTGTGCGTACTGCTGCAATATTGTTAACGTGAGTCTTGTAAAACCTTCTTTTTACGTTTACTCTCGTGTTAAAAATCTGAATTCTTCTAGAGTTCCTGATCTTCTGGTATACACACTCGCTCGCTACCATCGAATCACGAAAGTCT
+
AA@>;@B956@C@@ACAAAAAABBBAAA@9:4:BB><CB@B@BDCDDCC@BBA9;79<AA>>7A?BBBB<655<6:<:::(444)494;09999.55/)/:)//:;;=:=BBBBBBE?BBC?B@CEBBBCBB>AA;;:;CCBBCA@ABA@ABCBC@AAA?CC@C@CCBBBBCCJACGDGG9B=A=<;;;;*;BCCD?F;;;B@?:992:9::'9==9999?CC?BA?;;9:2:=AABBBB?BBGACCBC@@;;;@@@@@CAACAB>ACAAA@BB@@;;;/;@AA
@ATNG8:04198:04565
GATGGTAGTACATGATAGACGACACCAGAAGATCAGGAACTCTAGAAGAATTCAGATTTTTAACACGAGAGTAAACGTAAAAAGAAGGTTTTACAAGACTCACGTTAACAATATTGCAGCAGTACGCACACAATCGAAGCGCAGTAAGGATGGCTAGTGTAACTAGCAAGAATACCACGAAAGCAAGAAAAAGAAGTACGCTATTAACTATTAACGTACCTGTCTCTTCCGAAACGATTGAGTACTGCGTCTCACTCTCGCCTACCATCGAATCACGAAAGTCT
+
:;BB:ABD;;6A@??@BBABBCD@A=ABB?BBB@@@=@<>ABBCBC@CC>B=?@=DEDDC2D@CCCCCCCBBEG?DDCDDDD5@@=@?BCC<BBCACBBABCC;;:;@CC@BBC?BBCCCAACCBCBCBBBCACC@@>@AAA@@??;A?B@A?ACABBBBB@BCBBBC@BB?BBB>AABBB:@@?:99899(9A;A:99ABBBB?B>AAAA7;7;@BBA?BAAA?;;5;5;;;0:BBB?CBB@@?AAAAB@@@BB@@@ABB@BBB?AAAAA=ABBBBBB<A;;;
@ATNG8:04200:04565
GATGGTAGCGAGCGAGTGTGTATACCAGAAGATCAGGAACTCTAGAAGAATTCAGATTTTTAACACGAGAGTAAACGTAAAAAGAAGGTTTTACAAGACTCACGTTAACAATATTGCAGCAGTACGCACACAATCGAAGCGCAGTAAGGATGGCTAGTGTAACTAGCAAGAATACCACGAAAAGCAAGAAAAAAGAAGTACGCTATTAACTATTAACGTACCTGTCTCTTCCGAAACGAATGAGTACGATGAGATCTCGTGTGCTACCATCGAATCACGAAAGTCT
+
55<<8<BB;:6<<<>CB966=>?9:15<?7594944.57;<<<<@A?CC4923749;;;;$5.5><A@BB<BBB=;;;CEEE3BC@B=BBA9ACE?CBAB@@<00,/7;;8??C666C@BB@@@@B@@?AAA>BBBC?@@BBBBBC?D=AAA>@BBAABA@<A@@<@@?00-0@=:>>7888*9989<<<<<>'>A?BCCCCB@@@;?;??>>1818<@;;5;BA@AEEAD?CBB<B;;69@?AABB>??AA:::::AA???A<::96<:99<8;;??AAB<AA@;
@ATNG8:04201:04556
GATGGTATGACGAGCGTCTGAGAGGTACTCATTCGTTTCGGAAGAGACAGGTACGTTAATAGTTAATAGCGTACTTCTTTTCTTGCTTTCGTGGTATTCTTGCTAGTTACACTAGCCATCCTTACTGCGCTTCGATTGTGTGCGTACTGCTGCAATATTGTTAACGTGAGTCTTGTATAACCTTCTTTTACGTTTACTCTCGTGTTAAAAATCTGAATTCTTCTAGAGTTCCTGATCTTCTGGTGTCGTCTATCATGTACTACCATCGGAATCACGAAAGTCT
+
BBB>?BCCEDB@A@B<BCB;;;BA>ABBBCCC@BCCE?@A?A?AADGDDC@CCCCC@C@BBBB?D@DCCCFAA>B;;:99*49.495?6B@BC?9969=@49:=@@A89:CCBABD:;;@@C@DCABABBB?BBCG@FCCDCDCCCCCBCCBBB?;;::;;@D?A:;;@ACBB@B;;;A?B>B>;;;;.;@ACD>AAGCDD@@=>2:999'9B@BC?C?CC<?>>;;::495@?<BCC?ABIAIBBBCCBBB;;:@BACCDDD?@@00+0:=000???9@@AB
@ATNG8:04204:04547
GATGGTAGACATATCGTACTCTCTGTACTCATTCGTTTCGGAAGAGACAGGTACGTTAATAGTTAATAGCGTACTTCTTTTTCTTGCTTTCGTTGGTATTTCTTGCTAGTTACACTAGCCATCCTTACTGCGCTTCGATTGTGTGCGTACTGCTGCAATATTGTTAACGTGAGTCTTGTAAAACCTTCTTTTTACGTTTACTCTCGTGTTAAAAATCTGAATTCTTCTAGAGTTCCTGATACTTCTGGGCTGCGCTGATATGCGCTACCATCGAATCACGAAAGTCT
+
59?;7;B@BCCBBA>>=>@CCCECCCCAAAAA;@@BB<BD=@=@??>:?>?@@@AA49/7BB=?A?CCDBBAA<?889999)7<1:8//'.//(/38///(393333;55/5<;78;::9=65659=;D888;;;=>==8986<::55/8885/..3.3354:>;?;@AD::8@AC<?>>CD;D=A388BBB/AA@@@3:888;::====ABBA/B????<?<>><@@>>>??<A<A97///:9====.9322,,,,7773558855525559949:>>>@@:@>>>
@ATNG8:04211:04531
GATGGTAGGCGAGAGTGAGACGCAGTACTCATTCGTTTTGGAAGAGACAGGTACGTTAGTAGTTAATAGCGTACTTCTTTTTCTTGCTTTCGTGGTATTCTTGCTAGTTACACTAGCCATCCTTACTGCGCTTCGATTGTGTGCGTACTGCTGCAATATTGTTAACGTGAGTCTTGTAAAACCTTCTTTTTACGTTTACTCTCGTGTTAAAAAATCTGAATTCTTCTAGAGTTCCTGATCTTTCTGGATATGAGTGACTCGTGCTACCATCGAATCACGAAAGTCT
+
?@CD@EFC?@@;95556<?>CDB:;66?>CCC?CCCCC;B?D=@@@AD;;8;CA@A8:;AAAA?C?BCBABBBAA>?@@@@,==9=:;;/9:49.95=8=B@BCBA@A=AA@BBBCB?BCC@C@CBBBBCCB@CCCC@CCCCBB;;;CCCCCCBB?B;;8<@?D@EBCBBBCCC>C;;;;.;=A5;;BBB0@@@@>8?@BCCCC@@@295959#99<;;1616<8=<<<A;?7?@C==A99;):=<7?>AAA@@BABBBBCCCCA@@;@>:99>:89>;;;0;??@
@ATNG8:04213:04547
GATGGTAGGAGACACGTCGCACACGTACTCATTCGTTTCGGAAGAGACAGGTACGTTAATAGTTAATAGCGTACTTCTTTTTCTTGCTTTCGTGGTATTCTTGCTAGTTACACTAGCCATCCTTACTGCGCTTCGATTGTGTGCGTACTGCTGCAATATTGTTAACGTGAGTCTTGTAAAACCTTCTTTTTACGTTTACTCTCGTGTTAAAAATCTGAATTCTTCTAGAGTTCCTGATCTTCTGGGTGCGCTACAGTCTCTCTACCATCGAATCTACGAAAAGTC
+
//<;7<?A=CCCBBBCDBBBCBB;9;A@<@@B>BCCD?DDAC@CBCCCCB?DB;;;=A<@>BB?C?CDCBCBBBB?CCCED3@@:??>;7<@AC=A??;?A9>>BBBB?ABCBCA?>;>>><>=AA@?@>==<@;;;:>>>>@A@?@?;<<??AA7;;@<AA<A;@@@>?AAAA;=99:9-:*/-/=>@>,==9::2===;;;?>>>:>>=>/>==<C5:1876<=;<///7=9==>>>@:>=A@9?>;;;???@??>>>?@@::5:///=9=::>>8///)/7/
@ATNG8:04215:04536
GATGGTAGTATATCGCGTCGCTATCCAGAAGATCAGGAACTCTAGAAGAATTCAGATTTTTCAACACGAGAGTAAACGTAAAAAGAAGGTTTTACAAGACTCACGTTATCAATATTGCAGCAGTACGCACACAATCGAAGCGCAGTAAGGATGGCTAGTGTAACTAGCAAGAATAACCACGAAAAGCAAGAAAAAGAAGTACGCTATTAACTATTAACGTACCTGTCTCTTCCGAAACGAATGAGTACTGTATCTATGTGTGCGCTACCATCGAATCACGAAAGTCT
+
<9958::9:=775------86779;4444.55<555157779///;,//7:455555<<<'540599;;556::<24434444$4<5:7<AA2@@>95559599;;7;>?>=B;;59===?ACBBCBBBBCDF@BB;;6;AAAAA9:59;@9;79@@=@?;;:>>BCCE9;;<00,09==0999+9?>9>=>>>)661///:688;;7@<;;>>;A:>@@;;6;C@@@AA@C>?@D;??A>@?BBBBBBAABBBBBCBCB???AAB9918>98:<@B>=BCF?BA@@
@ATNG8:04220:04535
GATGGTAGGTGCACATGAGTGTATCCAGAAGATCAGGAACTCTAGAAGAATTCAGATTTTTAACACGAGAGTAAACGTAAAAAGAAGGTTTTACAAGACTCACGTTAACAATATTGCAGCAGTACGCACACAATCGAAGCGCAGTAAGGATGGCTAGTGTAACTAGCAAGAATACCACGAAAGCAAGAAAAAGAAGTACGCTATTAACTATTAACGTACCTGTCTCTTCCGAAACGAATGAGTACGATGAGAGAGCTCTCTCTACCATCGAATCACGAAAGTCT
+
<>BB@BCC?BBBCBCCEFCCCDCCC?CBB@BCCCBB@B@BBBCCDD@CC?@>?B@A@BBB5B@DBBBCCCHCCC>@B99999.9B<B:>@@7@@C?CCCBBBBCB?C@BD?BAB?BBCCCCCCBBBCCCCCB?BBBD@DBBA@ABB?B@CCC?CCCBCCCC@B???BB@AA>ACC289899+9>>;9::::(9=9?@BBCBBBD:=:>?AA3738?B@@<??@@@BB=A>@@@;@CHGDBBBBCC@@?BBBBBBBBAA>>>99?<8;:::<9==AB;;;0;;::
@ATNG8:04221:04548
GATGGTAGACATATCGTACTCTCTGTACTCATTCGTTTCGGAAGAGTCAGGTACGTTAACAGTTAATAGCGTACTTCTTTTTCTTGCTTTCGTGGTATTCTTGCTAGTTACACTAGCCATCCTTACTGCGCTTCGATTGTGTGCGTACTGCTGCAATATTGTTAACGTGAGTCTTGTAAAACCTTCTTTTACGTTTACTCTCGTGTTAAAAATCTGAATTCTTCTAGAGTTCCTGATCTTCTGGCGCGTATGTATGTCGCCTACCATCGAATCACGAAAGTCT
+
@ABC@DCCCCCCBBCCCCCCCBBCCCCCDD99:9BBA=CC>@>@BBCCAB?BB@@@>B>BA<<;><>ABDDABBA<===>=.<>9>:::,9@@@=A;;5;A7;;BDBC@ECCCCCBC?DCC?C?CBCCBCBC?BBCC?BBCCCCCCCBBBBBCBB?BCCAAA?A@CCCBBBDDD@CAAA@7>;@;:999-:@@BC>BBCCDDDCCB?BBBB2BBABC?A?AC?ABBAAAB@BADCCCCC?BBC?CCCBBBCCCDDCCCCC@CBA?AABCB?BBCCCCC>C999
@ATNG8:04222:04546
GATGGTAGCGCGACGAGCGTAGACCCAGAAGATCAGGAACTCTAGAAGAATTCAGATTTTAACACGAAGAGTAAACGTAAAAAGAAGGTTTTACAAGACTCACGTTAACAATATTGCAGCAGTACGCACACAATCGAAGCGCAGTAAGGATGGCTAGTGTAACTAGCAAGAATACCACGAAAAGCAAGAAAAAGAAGTACGCTATTAACTATTAACGTACCTGTCTCTTCCGAAACGAATGAGTACGATGAGATCTCGTGTGCTACCATCGAATCACGAAAGTCT
+
;<<<:=@B@;?;;666<<=<<:5;:)4:>.55;;44.4388:445=9==>B?=>;799:+9278;33,399899/3395555$55.5.555&555.6===?@;<;9>55505<<3::4359;666=>>><??<A:9:=@=;=<977103<0/)/778779<885599>8>>>@@>;=<9888(8<<8=@@@@.9=322259889959488;=3:27555559>455;:6:033:378863339;88;;;8=<778<89=>:2229>6=7755.55<9=?A<?@CB
@ATNG8:04222:04554
GATGGTAGACATATCGTACTCTCTGTACTCATTCGTTTCGGAAGATACAGGTACGTTAATAATTAATAGCGTACTTCTTTTTCTTGCTTTCGTGGTATTCTTGCTAGTTACACTAGCCATCCTTACTGCGCTTCGATTGTGTGCGTACTGCTGCAATATTGTTAACGTGAGTCTTGTAAAACCTTCTTTTTACGTTTACTCTCTTGTTAAAAAATCTGAATTCTTCTAGAGTTCCTGATCTTCTGGGCTGCGCTGATATGCGCTACCATCGAATCACGAAAGTCT
+
56>?;A@@@CCDDDDEDDDCCBBBCCCCCCBC@C???<AA=A@AABBBCF@BBBAA=@?BB?B?B?BCCC>>?>A<<==9=.9=:=9;;1;;;<>CBC@@@?@BBCCC?BBCBFCBB?BBD?B@AAABBAAB?BBCC>A@BBBBB>>>CCB<<;@<>?>=>><>=AAAA?AADD:>>AAA5A7:7;?BBB/AA:::6;@BCAAA=AA5;;:::&;===A<@;@C=B>>888@=B<@@;;;=;<;;;1;///@=67;??@C?????A<@>@@@:=>?@>>@9@?@A
@ATNG8:04222:04556
GATGGTAGCATCATGCATATCTCACCAGAAGATCAGGAACTCTAGAAGAATTCAGATTTTTAACACGAGAGTAAACGTAAAAAGATGGTTTTACAAGACTCACGTTAACAATATTGCATCAGTACGCACACAATCGAAGCGCAGTAAGGATGGCTAGTGTAACTAGCAAGAATACCACGAAAGCAAGAAAAAAGAAGTACGCTATTAACTATTAACGTACCTGTCTCTTTCCGAAACGAATGAGTACTATGTAGAGCTCTATACTACCATCGAATCACGAAAGTCT
+
:;=B;@BBBDDCCCCCCBBBCCBBC@CDD?BBB@@?>C?A@>994:4:>8B6??@98333$3,33:;<=:>999,:>@ACCC1CA@@5;;;&9@@9=@@<<BBBB@BABB@BCC@BBBABBCCCBBBCBAAA>CCBB=BBBBABBB<@<@BB?BBAAABBB>BBB@?>;??;?@@<@@;;:1:<<7888878%/<7=///==ACB:=:>AAA7;7;?CBB?BBAA?;;:6;@ABC>BEE?CCBBBBBAAABCBBBBCAA=@>>>A>>;>@A;<7;CAACCC<@999
@ATNG8:04228:04571
GATGGTAGCGCATATCAGCGCAGCCCAGAAGATCAGGAACTCTAGAAGAATTCAGATTTTTTAACACGAGAGTAAACGTAAAAAGAAGGTTTTACAAGACTCACGTTAACAATATTGCAGCAGTACGCACACTATCGAAGCGCAGTAAGGATGGCTAGTGTAACTAGCAAGAATACCACGAAAGCAAGAAAAAGAAGTACGCTATTAACTATTAACGTACCTGTCTCTTCCGAACGAATGAGTACGATGAGAGAGCTCTCTCTACCATCGAATCACGAAAGTCT
+
:>6<:;<<<;@@@999@A@:;596>4B>@<@<<;>A4:6:995>CC?AB>B??<949:;;;%;;@;;;?BA@900+0>>>@;@*00-/7<<</=9;7;B@@ABBBB@B?BC?BBB>A@CACAABB@@@C;;;;;BBCC@BBCCCBBB?CACCC@AAACCBAB@BBCDCEABB?BAA<?;@==5=00*0====,>@098AAAAAA@,0,00//48466>@>:>??;B>C?C???>?>@<?99:@@@????@ABBCBB<<==>>897<99779177;8>??5<979
@ATNG8:04229:04560
GATGGTAGGACGAGGCGTCTGAGAGGTACTCATTCGTTTCGGAAGAGACAGGTACGTTAATAGTTAATAGCGTACTTCTTTTTCTTGCTTTCGTGGTATTCTTGCTAGTTACACTAGCCATCCTTACTGCGCTTCGATTGTGTGCGTACTGCTGCAATATTGTTAACGTGAGTCTTGTAAAACCTTCTTTTTACGTTTACTCTCGTGTTAAAAATCTGAATTCTTCTAGAGTTCCTGATCTTCTGGCGCGTATGTATGTCGCCTACCATCGAATCACGAAAGTCT
+
//9;4788300///)/7799;:<<<7<<<=<<;7:444(44.439<566>>;>@@>?7;6;99:8?:?;>;<@A@@=@ADDD1CB<@>>>.;;A@;??@;@@6;;A@@ABCCCDB;;;?BBB?D?BA@AA@@C>AABB?BDCB@;;;@;;;@B@@@@BBB@BB?B@CCCCCCCCC?BBBAA.;5;=;;;;;*;::BB8AAC996<;<=8===;+9///;7<8=@:=:;9???;?<AAABBB?BBCACBB@;;;ACBB@@@BB?ADC?BB????CCCDBBA;::99
@ATNG8:04230:04575
GATGGTAGCGCATATCAGCGCAGCCCAGAAGATCAGGAACTCTAGAAGAATTCAGATTTTTAACACGAGAGTAAACGTAAAAAGAAGGTTTTACAAGACTCACGTTAACAATATTGCAGCAGTACGCACACAATCGAAGCGCAGTAAGGATGGCTAGTGTAACTAGCAAGAATACCACGAAAGCAAGAAAAAGAAGTACGCTATTAACTATTAACGTACCTGTCTCTTCCGAAACGAATGAGTACGATGAGAGAGCTCTCTCTACCATCGAATCACGAAAGTCT
+
:<@A@A0<;DCABBBBADEABAEHF>CBCADBBA;;4;<@BCCEBB@BC?C?BB?BBBCB5CAIIFEICCBAA=6=?::;:;*;?=B5:99&5994;B=BCCBB@:>;:94:=?<@AAABBBBBBBDCCCBB?DDDD=BBBBAAAC?B=C9999CBBBBBB?BDABBA?BB>AAA<>=@@?9@@?;@BBBB3BB?B>>>CDC?@<?=?<=A1636ABBB@CCA@@CC>@>@DD>DBA>BCCCBBB>>>AAAABAAAABAAA>=@><????E>??BBAAB<B;::
@ATNG8:04231:04543
GATGGTAGGAGACACGTCGCACACGTACTCATTCGTTTCGGAAGAGACAGGTACGTTAATTGTTAATAGCGTACTTCTTTTTCTTGCTTTTCGTGGTATTCTTGCTAGTTACACTAGCCATCCTTACTGCGCTTCGATTGTGTGCGTACTGCTGCAATATTGTTAACGTGAGTCTTGTAAAACCTTCTTTTTACGTTTACTCTCGTGTTAAAAATCTGAATTCTTCTAGAGTTCCTGATCTTCTGGTGTCTGATCTGTATCACTACCATCGAATCACGAAAGTCT
+
BCCB@BBC@CCCBBBEE@A@BHDECCCCCDFCACBBC>CC@C:666====:=>@BC?B5;577147<B===888A>A@?@?.>?273333&3;9:7<<B>BB@B@BBBB?BBBAA===9<??;?;>>>::8;;;ADBA<??@@??????@AA??>=9===;??=?=AB@@@AA@A;>>??>2=9=4:::::+:AAAA9>>A@???@>>:>@??/@;;;F;>;>=:=?B>>>>;?;?FEC;:5;::4:??>>>AA?????@@??===:>>AAA:==AAADC7A???
@ATNG8:04233:04566
GATGGTAGGCGAGAGTGAGACGCAGTACTCATTCGTTTCGGAAGAGACAGGTACGTTAATAGTTAATAGCGTACTTCTTTTTCTTGCTTTCGTGGTATTCTTGCTAGTTACACTAGCCATTCTTACTGCGCTTCGATTGTGTGCGTACTGCTGCAATATTGTTAACGTGAGTCTTGTAAAACCTTCTTTTTACGTTTACTCTCGTGTTAAAAATCTGAATTCTTCTAGAGTTCCTGATCTTCTGGATACACTCATGTGCACCTACCATCGAATCACGAAAGTCT
+
59>>:>@?>AC??ACCCDCCAABBBDEECCA@?@CCC>DC@C?ABCADDC@BCCCC>A>BEEG@B?BAAABBBBB@CBBBB3BB=A@BB>BBCB<@AB>BB<A@BBBB?BBBBBAAA;>>:>A<A><>@>>>=AAAA<AAA>>>@@>??AA<==A=>>><>A<A=AAAAAAA>=7=AADD5A<@;79797+9>?>?9?AA?@?@==<<@@@@/@===><A<@@<@@AA=<<=D<AA==;?:?AA9==A=>>>>?=<>>>AA;;;;69566;788=>@==4;88/
@ATNG8:04188:04618
GATGGTAGCACACGAGATCTCATCGTACTCATTCGTTTCGGAAGAGACAGGTACGTTAATAGTTAGTAGCGTACTTCTTTTTCTTGCTTTCGTGGTATTCTTGCTAGTTACACTAGCCATCCTTACTGCGCTTCGATTGTGTGCGTACTGCTGCAATATTGTTAACGTGAGTCTTGTAAAACCTTCTTTTTACGTTTACTCTCGTGTTAAAATCTGAATTCTTCTAGAGTTCCTGATCTTCTGGCGCTCTGTCACGTCTGCTACCATCGTATCACGAAAGTCT
+
BCCC?DCCBCBBBBBBCCCCCCCCCCEDDD99:;CCC?CC@D@B@A@CCD@CCBBB?B?BBBC>@ABCBBBBBCB?A????/@A>BBCD=ABAD?B@?8==2:9?ACC?BBBBBAAA9A>>;=9A@@@>>>A;AA=<688@>;;=;BB?>@@@==:>@@=AA9=9>>>>>>>=@<@@?DD5A<@<>>><<.9<666,3-----7889-655'288662645505:::=<<8<3;>@@@@8;;@=??@@?@>==@@A?;:;==>:7=///:@@@@?CCD>D@@@
@ATNG8:04191:04611
GATGGTAGGTGCACATGAGTGTATCCAGAAGATCAGGAACTCTAGAAGAATTCAGATTTTTAACACGAGAGTAAACGTAAAAAGAAGGTTTTACAAGACTCACGTTAACAATATTGCAGCAGTACGCACACAACCGAAGCGCAGTAAGGATGGCTAGTGTAACTAGCAAGAATACCACGAAAGCAAGAAAAAGAAGTACGCTATTAACTATTAAGTACCTGTCTCTTCCGAAACGAATGAGTAACGATGAGATCTCGTGTGCTACCTTCGAATCACGAAAGTCT
+
:;?C>ABA=;9:>==@@A;AABBBC@DDC@CA@@@B=@;@@AAAAB>@@=@>;;;?????,@=@AAFBCCDBCB=BCBBBBB2BB?B?AAA7AAC7;;BA@=@00+0;;;:??A9==?>@@?BBECCCBCBD@B@BC>AAB@DBBA?A?;;;;;;:B;::B?A??A:867<8<>>8<<799+7<<988C>C+@>=;000=>>==+0,0:;?;B>BBBB?@A?=789?C<@@C>B@A<;99600)/5588655222222=5225597>,22545555557,5222
@ATNG8:04196:04608
GATGGTAGACATATCGTACTCTCTGTACTCATTCGTTTCGGAAGAGACAGGTACGTTAATAGTTAATAGCGTACTTCTTTTTTCTTGCTTTCGTGGTATTCTTGCTAGTTACACTAGCCATCCTTACTGCGCTTCGATTGTGTGCGTACTGCTGCTATATTGTTAACGTGAGTCTTTGTAAAACCTTCTTTTTTACGTTTACTCTCGTGTTAAAAATCTGAATTCTTCTAGAGTTCCTGATCTTCTGGCCGTATGTATGTCGCCTCATCGAATCACGAAAGTCT
+
;<9A8<@;@<CBBBCCCCCIECCG====@?::0999<<==:C:BBBBB@A>???AA=;58;?=/714=BAAB<883333333#3948;770.00/1::7<==0//=87838<<<?>>>:;;;;?;?A:;;@@?188==4;888>>=;;;==>??>>=A??<?E;>;>======888)8;;AA5A:=6;;=>=='<<///)/66/..5887+5555$266662637737@AA;>><@;??=:::,//<6;6;;D@@=;;;===?=@?<<://+/77;===5=>;;
@ATNG8:04197:04589
GATGGTAGCACGAGTCACTCATATCCAGAAGATCAGGAACTCTAGAAGAATTCAGATTTTTAACACGAGAGTAAACGTAAAAAGAAGGTTTTACAAGACTCACGTTAACAATATTGCAGCAGTACGCACACAATCGAAGCGCAGTAAGGATGGCTAGTGTAACTAGCAAGAATACCACGAAAGCAAGAAAAAAGAAGTACGCTATTAACTATTAACGTACCTGTCTCTTCCGAAACGAATGAGTACTATGTAGAGCTCTATACTAATCGAATCACGAAAGTCT
+
@A@B?BBBCCCCCBBCCCECCCDDE@E?@>ACCCCB?CAFECCF@@??B?B?AAACCBBB3C@B???BBBBCDC=A@@?>>>0@B?B@CCC<CCIAECDCCCB;;7<>AA?BBC@CBBCECCCCECCDBBBC@CC??;@@====00+0<@@C@BBBBDBAA>@@@CBB???:?@>2:9999279=<899999%9A@C>=>BB???7;5;===5;5;@BAA?ACBBBCC?C@BBB=ABA>???BBCCDCCAAABA@@@AAABB;;;=@@@B<BABCBAA<ABCC
@ATNG8:04198:04618
ATGGTAGGTGGCACATGAGTGTATCCAGAAGATCAGGAACTCTAGAAGAATTCAGATTTTTAACACGAGAGTAAACGTAAAAAGAAGGTTTTACAAGACTCACGTTAACAATATTGCAGCAGTACGCACACAATCGAAGCGCAGTAAGGATTGCTAAGTGTAACTAGCAAGAATACCACGAAAGCAAGAAAAAAAGAAGTTACGCTATTAACTATTAACGTACCTGTCTCTTCCGAAACGAATGAGTACTGCGTCTCACTCTCGCCTACCATCGAATCACGAAAGTCT
+
;>>;<;:3//)/77:9;;>><<<>>469=9@=<<5:4::??>@?;?;::29999::<<<<*:7<@996=;;;;>4556====+;949.555&4<<5<666:>>;?6=30/)/:;389735:<;999;<66559<:;;8///7///6153::)//--(-8-//6:;;<;;8;:6:;;588>@@:>??;0000000#096//(/999525.5,2669,202:?CC>@@AA???;==000+0<<+0//66:;;::9;9<///8///<=7;:97:////)///5>@G7?@=;
@ATNG8:04203:04611
GATGGTAGGTGCACATGAGTGTATCCAGAAGATCAGGAACTCTAGAAGAATTCAGATTTTTAACACGAGAGTAAACGTAAAAAGAAGGTTTTACAAGACTCACGTTAACAATATTGCAGCAGTACGCACACAATCGAAGCGCAGTAAGGATGGCTAGTGTAACTAGCAAGAATACCACGAAAGCAAGAAAAAAGAAGTACGCTATTAACTATTAACGTACCTGTCTCTTCCGAAACGAATGAGTACCTCTCAGACGCTCGTCCTACCATCGAATCACGAAAGTCT
+
//::49>8485;9;;;=>>665@=A;;;:=@B@@;;:;?BACCB@@<;;8;=@@@;;;;;*;<AAABBBBAABC=B@A@??=,=@9=:>@<0<==;>?555;;<<8B=8838?@;=?@9;;9@=@AAAAA=A>?;;;5;?>?B@?>9=;?9949AA@@AAB>@?@@??=?A=A??9==988*799/737377#7;8>>=@D@>>>=@;><;;4;7<>;;;=@B@@@BB?A?BCC9;;C;:;CCCEB????FFCBABBBBBBB?BA@</////)/<@@;;;6:@?@
@ATNG8:04206:04615
GATGGTAGGCGAGAGTGAACGCAGTACTCATTCGTTCGGAAGAGACAGGTACGTTAATAGTTAATAGCGTACTTCTTTTTCTTGCTTTCGTGGTATTCTTGCTAGTTACACTAGCCATCCTTACTGCGCTTCGATTGTGTGCGTACTGCTGCAATATTGTTAACGTGAGTCTTGTAAAACCTTCTTTTTACGTTTACTCTCGTGTTAAAAATCTGAATTCTTCTAGAGTTCCTGATCTTTCTGGGTGCGCTACAGTCTCTCTACCATTCGGAATTCCAACAAGGATT
+
<;@@@F@@=@;;:@;CDDAHCCBBB>=B@?=:?;;499.939=99:;9+//00/)/)//::47479988333718;;;;+98,3733(388;6<3/(/0)//686617::==B:=178;0808>=>>?==:=>>>198=87679777775555:@BA=AA=A:=::6659773559==,7/7455525'.8666.5-----8779-////$....926255/58555//(/38868877'57::.2..3.--22--.3336999055175.5.5/515587)-)-50
@ATNG8:04208:04599
GATGGTAGCTATACGTATATCTATGTACTCATTCGTTTCGGAAGAGACAGGTACGTTAATAGTTAATAGCGTACTTCTTTTTCTTGCTTTCGTGGGTATTCTTGCTAGTTACACTAGCCATCCTTACTGCGCTTCGATTGTGTGCGTACTGCTGCAATATTGTTAACGTGAGTCTTGTAAAACCTTCTTTTTACGTTTACTCTCGTGTTAAAAATCTGAATTCTTCTAGAGTTCCTGATCTCTGGGTCTCTTCTCACGCACTACCATCGAATCACGAAAGTCT
+
ABEEAC@AACBCBCCBBCCCDGCCCDCBBBAA?ABBD=@@?@?BBCBBBE@ECBBB?B?BBCC?B@CCCBBBBCB?A@BBA1@A:@;=?8?@@AA=AA@=@A;>;@A@@>ACBDCAB?=A??<?=888AAA@@;?AAA=?AAA>:::>=@@@?::::=AA=AA<A<???AA?@?D:?>@AA5A<A<?>>>=.99<<<3;::888<<<<08888(6==<>;><@A<??>>;;<=B7<;A@@;;;@>276///1669<>>;;;;779==///7<<<7999-72,,
@ATNG8:04214:04601
GATGGTAGTAGTACACTAGTCATACCAGAAGATCAGGAACTCTAGAAGAATTCAGATTTTTAACACGAGAGTAAACGTAAAAAGAAGGTTTTACAAGACTCACGTTAACAATATTGCAGCAGTACGCAACAATCGAAGCGCAGTAAGGATGGCTAGTGTAACTAGCAAGAATACCACGAAAGCAAGAAAAAGAAGTACGCTATTAACTATTAACGTACCTGTCTCTTCCGAAACGAATGAGTACTGTATCTATGTGTGCGCTACCATCGAATCACGAAAGTCT
+
49:;?DBCBCCBCC><<666;559<8>?@@CCCCBB?C?AACBBBD@EH@B?AB@;;;;;);>AB=ABBBBBAA:>>@BAAA16:96:CBC9BAA?ACCBBBBCC?B@BB@BCD@CBAACCCCCDDCB?BC?CC::6;AA@A???=??BBB?B@@?AAAA@BBBBBC?BB?BCC@CC>>>8<>>899::9(9=9?AACB???B4948?@@3948?CCC?BBBCA?:7::=?A:><<:;BBB@@@CCA?@AA:9<BBBB@@@@@@?BBBCEABBAB:::5::9:
@ATNG8:04214:04608
GATGGTAGCGCACACATAGATACAGTATCATTCGTTTCGGAAGAGACAGGTACGTTAATAGTTAATAGCGTACTTCTTTTTCTTGCTTTCGTGGTATTCTTGCTAGTTACACTAGCCATCCTTACTGCGCTTCGATTGTGTGCGTACTGCTGCAATATTGTTAACGTGAGTCTTGTAAAACCTTCTTTTTACGTTTACTCTCGTGTTAAAAATCTGAATTCTTCTAGAGTTCCTGATCTTCTGGACGACGCGCACTGACACTACCATCGAATCACGAAAGTCT
+
??CC@DCCCCCBCBBCDCCCDCCBBBBBAAC@BBBF=CB@C?CBCCGCC@CCBBB@C?BBBB>B>BCBBBBCBG;;;;;;);B5;9CB<BB@@<@CB?CF<;=BCDF@CCDCBBBC@CCC?C?CBCCCCAA>BBBC@CAAACCBBDBBBBBCCC@A@@?CC?C?CCCBBBDCC@ABBDD9C?A9:9999*9BBBB>BBCBCCHCCC@BBBB2AAAAA?A@CC@BBBBACB@B@DCCBBB?ABEADDEECBBBCCCCCCCCDCCC?CCBBB?BCCBBBA<AA@@
@ATNG8:04215:04591
GATGGTTGTATCTGCACACTCTGTCCAGAAGATCAGGAACTCTAGAAGAATTCAGATTTTTAACACGAGAGTAAACGTAAAAAGAAGGTTTTACAAGACTCACGTTAACAATATTGCAGCAGTACGCACACAATCGAAGCGCAGTAAGGATGGCTAGTGTAACTAGCAAGAATACCACGAAAGCAAGAAAAAGAAGTACGCTATTAACTATTAACGTACCTGTCTCTTCCGAAACGAATGAGTACACATCGTCGTGTCGTGCTACCATCGAATCACGAAAGTCT
+
>C@@?A8AAABBCCBCCCGCDDCCC@AABGFDC@BB@C??@CAAAB@BB@B@AAAAABAB2A?BBBBBBBBDCC=BBAA@@>,00+0;@@A7AACAABABBBABB@B@CE@CCC?CCBBBBBCABBCCBBDD@CC@@<@@@??@::7;?CBD?BDECDD;:9;BBCCC@BB?CBB=A???A;A==9:9999(:@<A>>>ABBBB6758>>?5;7;?BAA?@@;::@??B?BCC=B@?=?CCBBBCCAAABBBCCCCCAAABBBAA?A???A<@@ABAAK>BBC?
@ATNG8:04215:04610
GATGGTAGCATCATGCATATCTCACCAGAAGATCAGGAACTCTAGAAGAATTCAGATTTTTAACACGAGAGTAAACGTAAAAAGAAGGTTTTACAAGACTCACGTTAACAATATTGCAGCAGTACGCACACAATCGAAGCGCAGTAAGGATGGCTAGTGTAACTAGCAAGAATACCACGAAAGCAAGAAAAAGAAGTACGCTATTAACTATTAACGTACCTGTCTCTTCCGAAACGAATGAGTACCTCTCAGACGCTCGTCCTACCATCGAATCACGAAAGTCT
+
DBBB?CCBBBCBBBC@ECCCBBBBB?BDD?CCCCAA>@@BAA@BBB?AB?B?BBC@@?@@2A?BCCBCBBBBA@8>?=>>=?0?@=A5;;;&9BB=@BCCCBCCF@C?BB@BDD?CAACCCDB@@@CDDD@@>BCCC?AAA?AA>><@?BBB@BCCCCBBB?BCCCDA?AA>BBB<??@@@9AAA=ABBBB3BC?C>>:DDA=>3618=>>5:5:>B?@=@A@@?CB@C?BCD<A?><?CBCBAA?BABBBBB=::@AAA?:?DD=A>==>=@ABBBBB=@@?>
@ATNG8:04221:04583
GATGGTAGATATATGCACGCTCTACCAGAAGATCAGGAACTCTAGAAGAATTCAGATTTTTAACACGAGAGTAAACGTAAAAAGAAGGTTTTACAAGACTCACGTTAACAATATTGCAGCAGTACGCACACAATCGAAGCGCAGTAAGGATGGCTAGTGTAACTAGCAAGAATACCACGAAAGCAAGAAAAAGAAGTACGCTATTAACTATTAACGTACCTGTCTCTTCCGAAACGAATGAGTACGAGAGAGCACACGTGTCTACCATCGAATCACGAAAGTCT
+
59>=:?C<;9>@DCCDCBBBCCB;<76;@9<A@AAB@C?BCCC995:==7?6??<=8>>>+><@@;;=333887.7944444$44.45::<0<<=:>;;;?>5:57?;@@?BBA@CC;;:@BBDIDCCDDDC@;;;;59?::9A@?;C?AA@<@@@?AA>><?>@A?A<??;>@A177??>38<?=BCCDC3CC?BBBAA=ABB7:4;;;:5:166=00,0<00:AA?B@BBB<A?B?778>A?@?99:9ABABBBCB@A??;;=<>888@:=;@?<<=6;787
@ATNG8:04226:04619
GATGGTAGATATATGCACGCTCTACCAGAAGATCAGGAACTCTAGAAGAATTCAGATTTTTAACACGAGAGTAAACGTAAAAAGAAGGTTTTACAAGACTCACGTTAACAATATTGCAGCAGTACGCACACAATCGAAGCGCAGTAAGGATGGCTAGTGTAACTAGCAAGAATACCACGAAAGCAAGAAAAAGAAGTACGCTATTAACTATTAACGTACCTGTCTCTTCCGAAACGAATGAGTACTGTATCTATGTGTGCGCTACCATCGAATCACGAAAGTCT
+
ADBC:BBBCCDCCCCCCBBBCDDBB?CBB>ACBBBB@B@CDBAAAB@BB?B?BBBBBBBB3B599?AABBBBCC;><<;;;;);B=@5;;;.;BB>BCCCABCBC?C@BC@CCC?CBBBCCCDCCBCCCCCC@CC;;7;ABABCAA>CACBD@ECBCBBAA>AAADAA?AA>ACC@DCA@@:?;=;?BDBB3CB?BBBABBAAA:=:==??:=:=ABCB@BBCCAAA?A?ABB<ACC?BBBBBCBBBBBBBAA@AAB???BA@@@<@@A<=:>@?@CCD=A:9:
@ATNG8:04185:04630
GATGGTAGCATCATGCATATCTCACCAGAAGATCAGGAACTCTAGAAGAATTCAGATTTTTTAACACGAGAGTAAACGTAAAAAGAAGGTTTTTACAAGACTCACGTTAACAATATTGCAGCAGTACGCACACAATCGAAGCGCAGTAAGGATGGCTAGTGTAACTAGCAAGAATACCACGAAAAGCAAGAAAAAAGAAGTACGCTATTAACTATTTAACGTACCTGTCTCTTCCGAAACGAATGAGTACAGAGATACGATATGTCTACCATCGAATCACGAAAGTCT
+
56?A<@CCBCC@AACCCFEDCCBBB>BBB<?@C@?A=@<?ACCBAA?AB=B>BCA@@@@@@'>>?BCCBBBA@BB<CBBBBB@0@@:@<@AAA0BBC?CCCCCCCBB@B@CC@CBB?BBBBCBBBCCBCDBB@?<?@AA>A@A@=>994;<?@A>BCCCBBCC?AAABBC>@A<>>?;>>:999+9@@;::9999%9=9=:88BA>?<//,/8999+/)/;B000;A@@?A@=@<@@@;@@?<?AACBBBBBBBBCBBA??@BA>>>@@<@>;;;;>>===>>7>>>>
@ATNG8:04186:04657
GATGTTAGGCACTGCGCACACATCCCAGAAGATCAGGAACTCTAGAAGAATTCAGATTTTTAACACGAGAGTAAACGTAAAAAGAAGGTTTTACAAGACTCACGTTAACAATATTGCAGCAGTACGCACACAATCGAAGCGCAGTAAGGATGGCTAGTGTAACTAGCAAGAATACCACGAAAGCAAGAAAAAGAAGTACGCTATTAACTATTAACGTACCTGTCTCTTCCGAAAACGAATGAGTACTGACTCTCAGAGACACACTACCATCGAATCACGAAGTCT
+
:<>>@:;;29444<555<5559555)59;7=@<<AF@B999A@@??;?@.905==<<<<8'8288<555====>>549>CCC1CD=D2:;:&555.5559545<=8=:<=9ABB@DBBBCCBBC;::BBB=@<@?>?=?88899494:8:::>A@AABDBF????@@B::937>;6333::/34=899AAA/>@:><9///>=A:=9865/(/)--.--)-89:<<;3833333&377678876/////6///882225555558697<=>;;4776/00+///3
@ATNG8:04192:04633
GATGGTAGCTATACGTATATCTATGTACTCATTCGTTTCGGAAGAGACAGGTACGTTAATAGTTAATAGCGTACTTCTTTTTCTTGCTTTCGTGGTATTCTTGCTAGTTACACTAGCCATCCTTACTGCGCTTCGATTGTGTGCGTACTGCTGCAATATTGTTAACGTGAGTCTTGTAAAACCTTCTTTTTACGTTTACTCTCGTGTTAAAAATCTGAATTCTTCTAGAGTTCCTGATCTTCTGGGGTATCAGCGAGTATCTACCATCGAATCACGAAAGTCT
+
44;;8<966=@?CC@>C?<<<?C@;;==C@@A=A@@E=CB?CACC;;;@@=@BBBB?B@@@@B6;68?A@@@A>@4@@@A@.=A<AAA@:?@AA=?@A=AA59:?=>A?D===BBBB566@<@<AA@888==8====9///<<6:;><=<:866>297?;771777788969>>9>>???294:8<;===.=AAAK;;;;;;;:==<8=>==.<987>;B=@@:=99>///6:6:<>>==7;;@DF5:;:=9///96;:<=::;;@A?9959//-379.6--/
@ATNG8:04192:04675
GATGGTAGATACTCGCTGATACACCCAGAAGATCAGGAACTCTAGAAGAATTCAGATTTTTAACACGAGAGTAAACGTAAAAAAGAAGGTTTTACAAGACTCACGTTAACAATATTGCAGCAGTACGCACACAATCGAAGCGCAGTAAGGATGGCTAGTGTAACTAGCAAGAATACCACGAAAGCAAGAAAAAAGAAGTTCGCTATTAACTATTAACGTACCTTTCTCTTCCGAAACGAATGAGTAACTGTATCTATGTGTGCGCTACCATCGAATCACGAAAGTCT
+
56<<8<::>?=;9566<<<<?<@;@7?CC?CAAB;;6:8<<=::6;30/)/666344===+>48883338///6.////////#//)58@@@0?@@<<A<A=====:B;CD@?@@6:;B:;:@BCBBCCCCBB@BBAA=@@??@?AB=A?B;;6:AA?@?BA?BBBAAA<???BBB;==B=B6B;=8878999%9@;;<:<<==>;<A=;//.05598///388178795:677;6;?A:>988//(/7555;9<99@BB@@@?<?@C?BBBBC@AA@=988*77<<
@ATNG8:04193:04645
GATGGTAGATACTCGCTGATACACCCAGAAGATCAGGAACTCTAGAAGAATTCAGATTTTTAACACGAGAGTAAACGTAAAAAGAAGGTTTTTTACAAGACTCACGTTAACAATATTGCAGCAGTACGCACACAATCGAAGCGCAGTAAGGATGGCTAGTGTAACTAGCAAGAATACCACGAAAGCAAGAAAAAAGAAGTACGCTATTAACTATTAACGTACCTGTCTCTTCCGAAACGAATGAGTACTATAGACTATCTGAGACTACCATCGAATCACGAAAGTCT
+
<<<<:CCDCCCGCBBBDBFCDBBBB=BBB?BCCBBA<@<@?A?@?C@DB?B?AAA>>=<=.=8??A??@CCCCD>BBBBBAA0@A=@.:;;;;%;@@?@?CCCCC;;:;@AA>A;;6:;@?@CCCGHCCBBBCB=AA::6;ABABC;;9;?BBC@BCCECCEC?BBBBBB?@A=>>?<>@:9:27>>;ABBBBB(AA>785=@AAA=16058//)/)/:;<<;BA@>=00+0:;;;8=//*3;>>ACBBBBBBBB@@ACBBBBAAA??:?A???ACCBACBD>AA::
@ATNG8:04195:04660
GATGGTAGCTATACGTATATCTATGTACTCATTCGTTTCGGAAGAGACAGGTACGTTAATAGTTAATAGCGTACTTCTTTTTCTTAGCTTTCGTGGTATTCTTGCTAGTTACACTAGCCATCCTTACTGCGCTTCGATTGTGTGCGTACTGCTGCAATATTGTTAACGTGAGTCTTGTAAAACCTTCTTTTTACGGTTTACTCTCGTGTTAAAAATCTGAATTCTTCTAGAGTTCCTGATCTTCTGGAGATACACATGATACTCTACCATCGAATCACGAAAGTCT
+
56>>:>CCF@<<???>@<<A@@===?;55@;;.:9;C<@@8=900/:9==6;A<<B@C?BBBB<@<??=9:;:8;3/////$/8(/////(/:33-398366*//::;;8;BABABB>;>@@;?;?>>==5654669938855577555<<<667<69798<@7=8999///=;;379ACC2<5;477777',,,(,5',,2242322216666.6855A;A<AA<B988;;;<A<@@>>=B7;;@=B@??@AB@;;;??@@AAA::5:788<9::::>>>9?@@@
@ATNG8:04199:04637
GATGTAGCAGACGTGACAGAGCGCCAGAAGATCAGGAACTCTAGAAGAATTCAGATTTTTAACACGAGAGTAAACGTAAAAAGAAGGTTTTACAAGACTCACGTTAACAATATTGCAGCAGTACGCACACAATCGAAGCGCAGTAAGGATGGCTAGTGTAACTAGCAAGAATACCACGAAAGCAAGAAAAAAGAAGTACGCTATTAACTATTAACGTACCTGTCTCTTCCGAAACGAATGAGTACTGCGTCTCACTCTCGCCTACCATCGAATCACGAAAGTCT
+
?ABBB=?@;=@==;;<=C?CCFCC@BBC@BBBBBB?A>ABAAAAB?BC?C@BBBBBCCC3CABBAAAAABABB>??@BBBA2@@<@4;;;.;BC?CCCCGCDAB?B>BB@BBB@CCBBCCFCBBBBBCBCC?BBBC>AAA@AA??;A@B<;:;DCCBBBC?CCCBA@=AB=ABB399???8987:99::::%:<7:988?A>;;7;<?@@A:=:=>BAA7;;?=>@?:?<@@@=@BB?B?@?CBAAAA?@@ABDABBBBBB?CCCAD???B?B???@@@9@@@A
@ATNG8:04205:04678
GATGGTAGCGCAGCACATAGATACAGTACTCATTCGTTTCGGAAGAGACAGGTACGTTAATAGTTAATAGCGTACTTCTTTTTCTTGCTTTCGTGGTATTCTTGCTAGTTACACTAGCCATCCTTACTGCGCTTCGATTGTGTGCGTACTGCTGCAATATTGTTAACGTGAGTCTTGTGAAACCTTCTTTTTACGTTTACTCTCGTGTTAAAAATCTGAATTCTTTCTAGAGTTCCTGATCTTCTGGGTGTATCAGCGAGTATCTACCATCGTAATCACGAAAGTCT
+
//7767@04//////75////9////===DCCD@CCCC>CD@CACCBCCBB?CBBBB@C@CC@?7;:;BCCECCCC?CBAA?/@?<??CC=BBBB=AA@=@B7;;ACEGBCCCCCCBB@CEE@B?BCCCCBBB?BCCC@CCCCCCCBCBBCDBC??;>>>:@@=A?BAABBBBAB=B;;;@;A>A<ABBBB,AD;;;9;CCDFCCHDEACFDG5D;;;C?B?CDC=CB@@A::7;?BCCCBB?BAAA;:;;@A@;<;BAAB999?9999=95547;;44444)488:
@ATNG8:04206:04631
GATGGTAGTCTCAGATAGTCTATAGTACTCATTCGTTTCGGAAGAGACAGGTACGTTAATAGTTAATAGCGTACTTCTTTTTCTTGCTTTCGTGGTATTCTTGCTAGTTACACTAGCCATCCTTACTGCGCTTCGATTGTGTGCGTACTGCTGCAATATTGTTAACGTGAGTCTTGTAAAACCTTCTTTTTACGTTTACTCTCGTGTTAAAAATCTGAATTCTTCTAGAGTTCCTGATCTTCTGGGTCTCTCTCTCACGCACTACCATCGAATCACGAAAGTCT
+
B;;6:===BCCDDDBCCGCCBCCDFFBCACAB?BCCC>CD@D@CCCCCCC?BBCBB?B@BB@@=A?@@EBBBBAC?ACDDD3@?7::BA<AA;;:;BC?FL<;;DC;;;;DCCCDCB@BCC@C@CCCCCCCC@BCCC@CBBBBBC::;BAAABDCABAA>AD@C@CBBAABGCC@CCCCC:B=A;;;:::*;BCCC?CCGCCCBBAA=AAAA0@@@@B8;8;C@BCBCBCC?C?BBBCCD?A@CD>CCCBABBCCCBB@AABBBA?ADCCC?BBBBBBB=BA@@
@ATNG8:04206:04655
GATGGTAGCGCATATCAGCGCAGCCCAGAAGATCAGGAACTCTAGAAGAATTCAGATTTTTAACACGAGAGTAAACGTAAAAAGAAGGTTTTACAAGACTCACGTTAACAATATTGCAGCAGTACGCACACAATCGAAGCGCAGTAAGGATGGCTAGTGTAACTAGCAAGAATACCACGAAAGCAAGAAAAAAGAAGTTACGCTATTAACTATTAACGTACCTGTCTCTTCCGAAACGAATGAGTACCTCTCAGACGCTCGTCCTACCATCGAATCACGAAAGTCT
+
<=AA8;666>BBCBAAA000>>===5@B>?AA>B@@<@?B@@ABAB?:958=989>=>>@,@;@BCCCCCAAAD=C;;:@@@0@@=B:AAA8ACCBDCBBA@A;;8;?CC>ABB?AADBBABBBBBBCBCCC>CA::6;ABACBBC?BACAA?@CAA;;;B?CBDCBB?::8:A@<A?999,7;7599::::%:99/0*0=??ACB>A8=777-5-2;ACB@BB@@ABB?B?BBC=BCB8::B:;:C@CBBBBCCBCCCCBBB?>B?==888@;?@CCCCH@BBB?
@ATNG8:04215:04669
GATGGTAGCACACGAGATCTCATCGTACTCATTCGTTTCGGAAGAGACAGGTACGTTAATAGTTAATAGCGTACTTCTTTTTCTTGCTTTCGTGGTATTCTTGCTAGTTACACTAGCCATCCTTACTGCGCTTCGATTGTGTGCGTACTGCTGCAATATTGTTAACGTGAGTCTTGTAAAACCTTCTTTTTACGTTTACTCTCGTGTTAAAAATCTGAATTCTTCTAGAGTTCCTGATCTTCTGGGTCTACGCTCGTCGCGCTACCATCGAATCACGAAAGTCT
+
@ACF@CBBBFBB@A@BBCCBBCDCBBBCCCBB@BCHF>CC@CABBBBBBC@DCBBB?B@CCCD?C?CBBBBBBCB?@@@@@2@A;?>BD>BBBD@BBB?A@>@?@@@@=ABBBDAAA?AAA:<8>@@??@>>:>=??6:899?@>>>BBB???>><>@@<A@:>:@>>@@@AAA:>==@@5@8<699988)9=;;;1=::788????;?BBB/C===?=B<@@<=<<<==<;@<@AAB??:==DD;?>>?AAAA@>>>>??<<<A=AAA??;AA@@@AA9@==>
@ATNG8:04219:04660
GATGGTAGGCACTGCGCACACATCCCAGAAGATCAGGAACTCTAGAAGAATTCAGATTTTTAACACGAGAGTAAACGTAAAAAGAAGGTTTTACAAGACTCACGTTAACAATATTGCAGCAGTACGCACACAATCGAAGCGCAGTAAGGATGGCTAGTGTAACTAGCAAGAATACCACGAAAGCAAGAAAAAAGAAGTACGCTATTAACTATTAAACGTACCTGTCTCTTCCGAAACGAATGAGTACGAGAGAGCACACGTGTCTACCATCGAATCACGAAAGTCT
+
56<>:>BB<@@5554====CCCC@@8BCC@C999BB=B=@=D;;:D?BA?B?;;<C@DED3D>AABBBBCDAAA<??@A@@@09:89:BDF9AAA@9;9B@@@;;79>@@@D;;;;BBDGEIDCBBCCCBBB?BBCC>??BBA???;@?@@@@CBBBAA@B=??AAA@=AA?BAA@CB@A@8=<=8688888%8<7;=A?<88771515589+55(59=?B>BCC=???>B=@?C>CCC=??BBB@@???:=??AAAABBB@;;;>>:>888?:899>B@@9@000
@ATNG8:04223:04669
GATGGTAGCACGACACGACGATGTGTACTCATTCGTTTCGGAATAGACAGGTACGTTAATAGTTAATAGCGTACTTCTTTTTCTTGCTTTCGTGGTATTCTTGCTAGTTACACTAGCCATCCTTACTGCGCTTCGATTGTGTGCGTACTGCTGCAATATTGTTAACGTGAGTCTCGTAAAACCTTCTTTTTACGTTTACTCTCGTGTTAAAAATCTGAATTCTTCTAGAGTTCCTGATCTTCTGGAGATATCATCAGCGAGCTACATCGAATCACGAAAGTCT
+
BBBC?BCCCCCCBCCCCDCCCCBCBBBCBC99::CCC>CBAC?CBBBDCB?CCCCC?C?ABAD?B?BAABAABCC>BBBBB1BA<?77849AAC@CBB?A@<=<>CBB?ACCCDAAA<>AC:>:>>>>>>AA9>>??8<<<<==<ACD???A>?>;AAA;>>9>:>>>>>>>>A9<9999,94;6;;:::+//6==19///<=/88947<;?*=>>88189@>5;>B;;;?<?;?AA>==<@;;7;@@@@?@@@@@BBBBBBCCCCCCCC?BBC?AAD?CCBB
@ATNG8:04224:04648
GATGGTAGCAACACGACGATGTGTACTCATTCGTTTCGGAAGAGACAGGTACGTTAATAGTTAATAGCGTACTTCTTTTTCTTGCTTTCGTGGTATTCTTGCTAGTTACACTAGCCATCCTTACTGCGCTTCGATTGTGTGCGTACTGCTGCAATATTGTTAACGTGAGTCTTGTAAAACCTTCTTTTTACGTTTACTCTCGTGTTAAAAATCTGAATTCTTCTAGAGTTCCTGATCTTCTGGCTCTCGTAGACAGATACTACCATCGATTTCACGAAAGTCT
+
<BBC@CBBBB?BBA@A<<<BBBDCDCGM;;=;JHK?HEAH@DBBBCBE@CCBBC?C@DBBB>B@BBCCCCCBB?ABBAB3BC@CCAC>CCBB>BBC@BB??>>D@A>ABBBCBBB?CCA<A=:::;;;=A>???@<??@A?>?>>?HED>>>A;>==;>?;?=CBBAABAAA<A@?@?6?<A9<=???/????@9?<<=>?=<<<39:9:+:::;@=B<??<@>>>;;;=@=AA@@?@;??@=B@@>>>B@A::8>>@>@99638896///)/>999;.;///
@ATNG8:04230:04661
GATGGTAGCGCACACATAGATACAGTACTCATTCGTTTCGGAAGAGACAGGTACGTTAATAGTTAATAGCGTACTTCTTTTTCTTGCTTTCGTGGTATTCTTGCTAGTTACACTAGCCATCCTTACTGCGCTTCGATTGTGTGCGTACTGCTGCAATATTGTTAACGTGAGTCTTGTAAAACCTTCTTTTTACGTTTACTCTCGTGTTAAAAATCTGAATTCTTCTAGAGTTCCTGATCTTCTGGGATGTGTGCGCAGTGCCTACCATCGAATCACGAAAGTCT
+
CBCC><<BBA<<==;;<=?=<655;;555<99.9<<=6@@AD?;99A<@B;=B=B=;>9<<>C6;:;@@<:;;::798888'44.43993::;@166;6;;8<=?CCD@BCFCCBBB@DCD@D?CCCCCBA@ABBBC@CCCBBAA@BBCBBBA@@=A@@=@B?B@CCCAAABBCBCCDFE;B?A5;;;;<*;;DDD=CA@AB@:96<7@@@@1@??@B>B=BA?BCBCBCC=@=@AA@@@?@@AC>CB;<;BBDAAA;;;@?AAC@CBBBC;;:CCCCC=CBB;
@ATNG8:04231:04632
GATGGTAGTACATGATAGACGACACCAGAAGATCAGGAACTCTAGAAGAATTCAGATTTTTAACACGAGAGTAAACGTAAAAAGAAGGTTTTACAAGACTCACGTTAACAATATTGCAGCAGTACGCACACAATCGAAGCGCAGTAAGGATGGCTAGTGTAACTAGCAAGAATACCACGAAAGCAAGAAAAGAAGTACGCTATTAACTATTAACGTACCTGTCTCTTCCGAAACGAATGAGTACTGCGTCTCACTCTCGCCTACCATCGAATCACGAAAGTCT
+
BBCCABBBBBBDA@;=CCCCA@ACCACCB>AA@;;94976BA=DBB?BA6:47<;:::<<*;:;BBCCCCCA@@:@C;;;;;*;;5;<A?@7@BC@ADBCBBBBB@B@BG@CCC?BCCBB@AABBBBBBCFJIBBBB@BBCBDE;;9;AC@A@ACBCDDBA>AC@@@A?AB?BDG@BBA@@:@??:?@@@6AB?BCCCCCDAA4829>881818@BBB?@@BBAAB>A>ACC>CCC@BBBBAAAAAAABBBBBBBBBBBC@CCC@C:<:B?BCBBBBB;@;;;
@ATNG8:04232:04630
GATGGTAGCTCGCTGATGATATCTCCAGAAGATCAGGAACTCTAGAAGAATTCAGATTTTTAACACGAGAGTAAACGTAAAAAGAAGGTTTTACAAGACTCACGTTAACAATATTGCAGCAGTACGCACACAATCGAAGCGCAGTAAGGATGGCTAGTGTAACTAGCAAGAATACCACGAAAAGCAAGAAAAAACGAAGTTACGTCTATTAACTATTAACGATACCTGTCTCTTCCGAAAACGAATGTGTACGTGTGACGTACTGTGAGGTACCATCGAATTCACGAAGTC
+
<B@?7;::======;;;=;;;666;6;==8=<9;0/)/)///9;;;:<<9<>BBAAACEE3B?A@@>?<@BBBA9;994449$4;5:7=@@2@@>:>>666=><:5<344.4:=::5535::56665/;>00,0<9>;AAABBA?@;<8;00*0:::<:8837>>==<7<?=@B:6;;3333&/660666666#/-4055(,----35606.5522+2.22277625.....50648888+665.3...7656652./6------88///4<=7<9965(-(,,,,,(-//
@ATNG8:04232:04637
GATGGTAGCAGACGTGACAGAGCGCCAGAAGATCAGGAACTCTAGAAGAATTCAGATTTTTAACACGAGAGTAAACGTAAAAAGAAGGTTTTACAAGACTCACGTTAACAATATTGCAGCAGTACGCACACAATCGAAGCGCAGTAAGGATGGCTAGTGTAACTAGCAAGAATACCACGAAAGCAAGAAAAAGAAGTACGCTATTAACTATTAACGTACCTGTCTCTTCCGAAACGAATGAGTACGATGAGAGTACGATATGTCTACCATCGAATCACGAAAGTCT
+
DEBB?BBCDDCC;;9A@CCGCCCCB@BCC@BBBBBB@BACBB@?@C>BA@B?BABBBAAA2A=AABBBCCCDCC:A@;;;;;*;A=A5;;;.;EEACBBBCCFBB?B@CF?BBC@CCBBBBCCCCECBBBBB@BABB?BBBBA@AB@C?BAA?ACCBBBAA>ABCDDC?BB?>>>?BBBBB=CA@<??>>>.?=;@>==BBCAA:>:=>AD7;7;AA@@=???@@BB>?=?DF>D??>?BCABCCBBBBAA>ACA?>>=A::;=>AA=?@???;?FA@>>>7>888
@ATNG8:04232:04660
GATGGTAGGACGAGCGTCTGAGAGGTACTCATTCGTTTCGGAAGAGACAGGTACGTTAATAGTTAATAGCGTACTTCTTTTTCTTGCTTTCGTGGTATTCTTGCTAGTTACACTAGCCATCCTTACTGCGCTTCGATTGTGTGCGTACTGCTGCAATATTGTTAACGTGAGTCTTGTAAAACCTTCTTTTTACGTTTACTCTCGTGTTAAAAATCTGAATTCTTCTAGAGTTCCTGATCTTCTGGATATGAGTGACTCGTGCTACCATTCGAATCACGAAAGTCT
+
55::8<<<8<<:555<:::::::;7>==;655.5444(44.439:<;;;<6977//)/27::@<E@BBBAABC;;8:ABAB2@A??C@D9B555.555.5;.555:994;;<<<<==:=;;9;;@>A@@@9:2:?=?=ABBBBB?@?CC????@@;9;9=AA@D:B@AA@@@@@=<<<@B7<9=;?BAAA*;;BBC=CBBCBA?959299:9'9:;=9:;=??;;CC999B?B9BC896>:>>E:CC;;;C9:999=>>=44///)//)/8948//3;;=/56;<
@ATNG8:04184:04707
GATGGTAGCACACGAGATCTCATCGTACTCATTCGTTTCGGAAGAGACAGGTACGTTAATAGTTAATAGCGTACTTCTTTTCTTGCTTTCGTGGTATTCTTGCTAGTTACACTAGCCATCCTTACTGCGCTTCGATTTGTCGTGGTACTGCTGCAATATTGTTAACGTGAGTCTTTGTAAAACCTTCTTTTTACGTTTACTCTCGTGTTAAAATCTGTAATTCTCTAGAGTTCCTGATCTTTCGGTGTCGCTATCATGTACTACCATGTAACTCACGAAGTC
+
;::;8=CB@BBB:;5<;;666>>655<77///4//6>6>?:C?B@CBCCB?B@:5:5<3<8<<3:7;@?@@??99-3333&3739788.69//)/65056(///88957889////(..2/5495555222355222'255599488.//////95;55/7;,5,2553558///(///66*5(-(.4444(--999---44663222+299+722.33263...33678=4826665222'.62-------5546...55.222772220553.---(---
@ATNG8:04186:04705
GATGGTAGCACACGAGATCTCATGTACTCATTCGTTTCGGAAGAGACAGGTACGTTAATAGTTAATAGCGTACTTCTTTTTCTTGCTTTCGTGGTATTCTTGCTAGTTACACTAGCCATCCTTACTGCGCTTCGATTGTGTGCGTACTGCTGCAATATTGTTAACGTGAGTCTTGTAAAACCTTCTTTTTACGTTTACTCTCGTGTTAAAAATCTGAATTCTTCTAGAGTTCCTGATCTTCTGGGCAGACTCTGCACACGCCTACCATCGAATCACGAAAGTCT
+
;::;;@@>B>CCBB>>>@A????=?>>>@9:.:9;9.5<6;7666=>>>;===6926:>>>@;>9;;;<<::;=8BBBBB2@@87333(3:88499;7;<447@:CD>BBBBBAAB>@B@<A<;;<A;7;A;AB;;7:;<<:<<:89>><5556.5299>>9@;>>@@>>@AB<>88;<-:)/)/6666)6;99;-667//.35/2+....'.//.50529A;A@@888<=A=AA@>==5679:1://-666--/;<;?A=46666;///60699=AAE7<=>@
@ATNG8:04192:04721
GATGGTAGCAGACGTGACAGAGCGCCAGAAGATCAGGAACTCTAGAAGAATTCAGATTTTTAACACGAGAGTAAACGTAAAAAGAAGGTTTTACAAGACTCACGTTAACAATATTGCAGCAGTACGCACACAATCGAAGCGCAGTAAGGATGGCTAGTGTAACTAGCAAGAATACCACGAAAGCAAGAAAAAGAAGTACGCTATTAACTATTAACGTACCTGTCTCTTCCGAAACGAATGAGTACCTCTCAGACGCTCGTCCATCGAATCACGAAAGTCT
+
>ABC?BBB@@DCCC@A;<ACGEDDD@CCC?DCBB@@=@?AABCCCD?CC@C?AABBBDFD3D<??@@CCBBBCF@B9;;BBB2BB@B@CMK<CDD@BAACB@@00-06=@;E@C=@@BBBBCCCCCCCBBBCAED??=@BBCBBDC?D@B@@<@@AAADCC?BAAABB?BB?A@A?@A9:929>>;====?.??<==>>@@?@@5:5;<==8=8=>BAA>AA???AA?B@BCC>CBB?BB???BC@ECCAA?AA@@@???@<??>>==@?<;;BB:A>>>
@ATNG8:04193:04691
GATGGTAGGACGAGCGTCTGAGAGGTACTCATTGTTTCGGAAGAGACAGGTACGTTAATAGTTAATAGCGTACTTTCTTTTTCTTGCTTTCGTGGTATTCTTGCTAGTTACACTAGCCATCCTTTACTGCGCTTCGATTGTGTGCGTACTGCTGCAATATTGTTAACGTGAGTCTTGTAAAACCTTCTTTTTACGTTTACTCTCGTGTTAAAAAATCTGAATTCTTCTAGAGTTTCCTGATCTTCTGGTGTCGTCTATCATGTACTACCATCGAATCACGAAAGTCT
+
//9927=>6@@@556====BBBBC@FBBCFCC>;;;0;C>C=AAABBCB@CCBBB@C@BBBC>A>ABCBA@@:9:.99999)9<8<998+8?>@8:9A?::89AAABB@BBBBAAAB@CCC189-9::;;;;@=BBBC=???@@@???AB>>;;;?:;;;=@A<A<>>>AAAAAA:>>CCD;D:=9<====/<C<<;7=@@AAAA===077666%7<<;B<C=AA<A@A@>;:;1;:>=?><;77;;5///==666AAA@?>?A?AAA;>>>@A<AAA@@AC5;888
@ATNG8:04196:04705
GATGGTAGCGCACACATAGATACAGTACTCATTCGTTTCGGAAGAGACAGGTACGTTAATAGTTAATAGCGTACTTCTTTTTCTTGCTTTCGTGGTATTCTTGCTAGTTACACTAGCCATCCTTACTGCGCTTCGATTGTGTGCGTACTGCTGCAATATTGTTAACGTGAGTCTTGTAAAACCTTCTTTTTACGTTTACTCTCGTGTTAAAAATCTGAATTCTTCTAGAGTTCCTGATCTTCTGGTTCTCTCTCTCACGCACTACCATCGAATCACGAAAGTCT
+
//:;7<@??CCCBBBCCCDDDDB@@ADBBBBB@A@@G?CF?A?ABBCBBC@BBBCB?B@A@AB?B?BBBBBBCBB=@@BBA2BC>@ACC;@@CC9;9C?BB?AAAAAHACFFCCCBC@BBF?B@CCDCCCCB?BCCC8::CCCCCBCBBBDCCCC?BBC@BB@B?BBCCBBBBB?A@@@@.;5;;;;;;;*;B@@A;ABCCCCCCBB@BCCC5CBBBCAD@CB@CEDDB;;:;@BBABBC@CCD@D@AAABBBDCCBB;;;CCCD@CCCBB?CCDA@@@:@@@@
@ATNG8:04199:04719
GATGGTAGCTCACGTACGTCACACGTACTCATTCGTTTCGGAAGAGACAGGTACGTTAATAGTTAATAGCGTACTTCTTTTTCTTGCTTTTCGTGGTATTCTTGCTAGTTACACTAGCCATCCTTACTGCGCTTCGATTGTGTGCGTACTGCTGCAATATTGTTAACGTGAGTCTTGTAAAACCTTCTTTTTACGTTTACTCTCGTGTTAAAAAATCTGAATTCTTCTAGAGTTCCTGATCTTCTGGATAGCGACGCGATATACTACCATCGAATCACGAAAGTCT
+
?@EE?BBCDCC@:96=666CBBBBBBBCDCCC?B;;;0:D9@:@B@@ABB?BBA;;6:=@AAC?B?BAAAAAAAA?BBDDF2BA499???5?AAA>A??9<=9>=?ABB@CBBBBB>>:>@A<@<@@@B===?=DB??;@@@@@AA>=>A@A;;;@=;;;=AA<@<AA@@??>CC;@>>CD;E7949;;;;+:=9991:;>>A@?=<<188898%9::;B=B<AA=A@?>>>?<@<@E@A==:>@A<A?AABB@===>>>@AAA=9838///@7<<>>>?D:A=<=
@ATNG8:04200:04697
GATGGTAGTCTCAGATAGTCTATAGTACTCATTCGTTTCGGAAGAGACAGGTACGTTAATAGTTAATAGCGTACTTCTTTTTCTTGCTTTCGTGGTATTCTTGCTAGTTACACTAGCCATCCTTACTGCGCTTCGATTGTGTGCGTACTGCTGCAATATTGTTGACGTGAGTCTTGTAAAACCTTCTTTTTACGTTTACTCTCGTGTTAAAAATCTGAATTCTTCTAGAGTTCCTGATCTTCTGGCTCTCGTAGACAGATACTACCATCGAATCACGAAAGTCT
+
55::8==A@@@BBBBGDFBAADBBBBB<<<59.9>@>:@C@DACCGCCBC@BBBCE?C?BAAA@B?@A@@?@CCC?AACCD3CB>AACC<B@AA=ABB?CC;;;CCGD@EBBBAB@@<@AB@C@BBCCCBBD@CCCB>BBCCCCBBBBCCDCCAA?CCC>@@8:9DCAA@BDCC=@?CDE;C=@<@A@A@2ABBCE<@@BBBBBAAB?AAAA2ABBAB?B@BC@BBBBCBB>B>BBCCCC?BBA=A@A@BCDBBBCDCCCCCCBA>B;;;C@CCCA;;;6;ABB
@ATNG8:04214:04707
GATGGTAGGCGTGTGAGAGTCTGCCAGAAGATCAGGAACTCTAGAAGAATTCAGATTTTTAACACGTGAGTAAACGTAAAAAGAAGGTTTTACAAGACTCACGTTAACAATATTGCTGCAGTACGCACACAATCGAAGCGCAGTAAGGATGGCTAGTGTAACTAGCAAGAATACCACGAAAGCAAGAAAGAGAAGTACGCTATTAACTATTAACGTACCTGTCTCTTCCGAAACGAATGAGTACTATTTAGAGCTCTATACTAATCGAATCACGAAAGTCT
+
CCED@CCC@BCBBBCCDCBABBCC@CCC@DECD@@?@@BBCBCCC?AA=A=?@B:9:::):<@@BCBCCA:9:+:@99999(:@;?3998.77?<BBBBBA>=<5:5;A<@@B:>>>ABBBBBBA@@@AA@:@ACC@CCCBBBCD@C@CCC?BDCCDAAA?CCCCCCABB?BCC@C?@@B=A@@=A@@:AA@A>A?@@BDBBC?B?BDDD=A?ABBBBACCCCCBB@B@CEE=BBBACCCCBBAC@@@<ACCCCBBBBBBAAA>CBBA>CBBB===7=B@@
@ATNG8:04226:04706
GATGGTAGACATATCGTACTCCTGTACTCATTCGTTTCGGAAGAGACAGGTACGTTAATAGTTAATAGCGTACTTCTTTTTCTTGCTTTCGTGGTATTCTTGCTAGTTACACTAGCCATCCTTACTGCGCTTCGATTGTGTGCGTACTGCTGCAATATTGTTAACGTGAGTCTTGTAAAACCTTCTTTTTACGTTTACTCTCGTGTTAAAAATCTGAATTCTTCTAGAGTTCCTGATCTTCTTGGTGCGCTACAGTCTCTCTAATCGAATCACGAAAGTCT
+
>===9<<<@>>B==?B?@;AA7@GCCDCCBB?BBCG>BB@C?CCCCCBB?BBBCC@B=@@9:7:@BBCCBBBBA<=>><<,=>9?997(3;?C@@AC?BB<?>BBDD?BBBBB@@@<@::5:189;@@;;;5;>==:=@AHE@@????@??@@@<====AC;><>=<<<=:::8=@?AA3>:>7;;AAA/77366.3-----;===07878(7:997173;;3=<=::8>;A.669755)//495;8;=>AAA?>>>==9=//-/===4<//////)//9=
@ATNG8:04226:04709
GATGGTAGCACACGAGATCTCATCGTACTCATTCGTTTCGGAAGAGACAGGTACGTTAATAGTTAATAGCGTACTTCTTTTTCTTGCTTTCGTGGTATTCTTGCTAGTTACACTAGCCATCCTTACTGCGCTTCGATTGTGTGCGTACTGCTGCAATATTGTTAACGTGAGTCTTGTAAAACCTTCTTTTTACGTTTACTCTCGTGTTAAAAATCTGAATTCTTCTAGAGTTCCTGATCTTCTGGATACACTCATGTGCACCTACCATCGAATCACGAAAGTCT
+
DBBB?BCCBBBCABBDECCCBBBDEDDDCCBB@BCCC=BC@B@CBBBBBC?BBBAB?C=AACC?C?CCCBBBCCB@AABAA2@B>???B<BBBBACBB?BC>A@@B>><?CCCCB@@==AC;A;A@@><88:=@>@>7>;A>>>?????@@@???:>?@;@@<A:??AAAAA?@<?@@@@5>9=66////'/8333)------9:8<1:998(7:9<9;A4::2:;:;>>>;?;>>?>>B:=>?=B>==B;66///@==:>::::97///<9==??>@E7?;;;
@ATNG8:04229:04701
GATGGTAGTGTCATATGAGAGTGTGTACTCATTCGTTTCGGAAGAGACAGGTACGTTAATAGTTAATAGCGTACTTCTTTTTCTTGCTTTCGTGGTATTCTTGCTAGTTACACTAGCCATCCTTACTGCGCTTCGATTGTGTGCGTACTGCTGCAATATTGTTAACGTGAGTCTTGTAAAACCTTCTTTTTACGTTTACTCTCGTGTTAAAAATCTGAATTCTTCTAGAGTTCCTGATCTTCTGGAGATATCATCAGCGAGCTACCATCGAATCACGAAAGTCT
+
@BBC@CBBBABBBCCCFEDDBBBBCB@@@B@@=AA@D>CD@C>BBBCCCD@CCBAAAD@CBCC?B?BCCCBBBBC=;;;;;);?594;>7>>@@?BCC@CD?BABCCF@BBDECCCD=BBC?C?CBBCCCCC?BBBB@CBBBCCCCCCCBDCCCC@BBB<BB@C=AAC@BBCCC?AABDD9B<?999999*:BBAB=@@FCBBCDCC5;;;;*;AABCACACDACCB@@AC@B?BCCCBB?BBL@CCBBBCCCCCCCBBBCBCCB@BBBBC?CBBA999,:::@
@ATNG8:04231:04693
GATGGTAGCTATACGTATATCTATGTACTCATTCGTTTCGGAAGAGACAGGTACGTTAATAGTTAATAGCGTACTTCTTTTTCTTGCTTTCGTGGTATTCTTGCTAGTTACACTAGCCATCCTTACTGCGCTTCGATTGTGTGCGTACTGCTGCAATATTGTTAACGTGAGTCTTGTAAAACCTTCTTTTTACGTTTACTCTCGTGTTAAAAATCTGAATTCTTCTAGAGTTCCTGATCTTCTGGGATGTGTGCGCAGTGCCTACCATCGAATCACGAAAGTCT
+
BBBB@CCCCCCCCBBCCECCCDDBCCBBBDAA?@DDD=BB?C@BBACCBB?BCCCB=A@CACA=?=AABAAABBB>BAABC1BB;>=BB>BCBB>BCC>BB>@@@CBB@BBBBBAAA:>=@;A:<;<@===?:??>@:@A???===?@@@A>>@@;>@@<@@;>9>AAAA>>?A;><<<;.:6:478787(9;<<<3=878;;BAAA<AAAA/ABA?A<A=?>:?>>A>>>9>7;;AA@@499AA9@888A;;;==A@>>A:AAA<?::::;==>?>=<6=<<<
@ATNG8:04232:04700
GATGGTAGTGCGTGAGAGAGAGACCCAGAAGATCAGGAACTCTAGAAGAATTCAGATTTTTAACATCGAGAGTAAACGTAAAAGAAGGTTTTACAAGACTCACGTTAACAATATTGCAGCAGTACGCACACAATCGAAGCGCAGTAAGGATGGCTAGTGTAACTAGCAAGAATACCACGAAAGCAGAAAAGAAGTACCGCTATTAACTATTAACGTACCTGTCTCTTCCGAAACGAATGAGTACGTGTGACGTACGTGAGCTACCATCGAATCACGAAAGTCT
+
>=>>?C@@@BB@565;;;<@;@;9:05::5<955::5:59::433969848744343===)3.3333933/////(//////&//(33888&337188::::866263//(///269;599BBBBBBAAB;;5;A;;5;@@@???@=A=A<;5;AAABDAA?A???9:4:B=AAA49999:,:::99:9+7:6;>;;8;?===,/,/7::+/-/ACBC@CCCAAAC=A>ACC>CCF@CBAAAAA???BBBAAAABCBA?==00/5=::<<<?<<=>:A97738
@ATNG8:04187:04751
GATGGTAGTACATGATAGACGACACCAGAAGATCAGGAACTCTAGAAGAATTCAGATTTTTAACACGAGAGTAAACGTAAAAAGAAGGTTTTACAAGACTCACGTTAACAATATTGCAGCAGTACGCACACAATCGAAGCGCAGTAAGGATGGCTAGTGTAACTAGCAAGAATACCACGAAAGCAAGAAAAAGAAGTACGCTATTAACTATTAACGTACCTGTCTCTTCCGAAACGAATGAGTACTGCGTCTCACTCTCGCCTACCATCGAATCACGAAAGTCT
+
ABBB?DCCBBAA9:;A;9:CCFCBC;CD@:>;;;;;7;8==>BBCC@CA>B?B8;;DDDD5B@CCIIBCBECCB;A?;;;;;';?=C=A?A7ABB@CBBBAA@;:69<@C?CAA?ACCCCBBCCCCCBB:;<=@B;;7;BCCCC<;:;@ECC?CCCCBCAA>ABCCBB@??>?EC=@@999,8<;578888(7>:@@BBCA@@B595:?@>1838@CEC?BB;;;BB<@=@BB<AAA>ABCCCCBBBAABBBDBBBCBBBC@BBB@BCBBB@DAA@BBB;@@AB
@ATNG8:04190:04756
GATGGTAGCACGACACGACGATGTGTACTCATTCGTTTCGGAAGAGACAGGTACGTTAATAGTTAATAGCGTACTTCTTTTTCTTGCTTCGTGGTATTCTTGCTAGTTACACTAGCCATCCTTACTGCGCTTCGATTGTGTGCGTACTGCTGCAATATTGTTAACGTGAGTCTTGTAAAACCTTCTTTTTACGTTTAACTCTCGTGTTAAAAATCTTGAATTCTTCTAGAGTTCCTGATCTTCTGGAGATATCATCAGCGATCTACCATCGAATCACGAAAGTCT
+
BBCDAECC@@655=;:9;;666=9:9@?;;?A9ABBB=BC>B?BCBBBBB>BB@@@=B?BAAA=A?BAABBA@@A6::===+9958//(///32877178,37==7947?@BBB?D=AAA7;5:>=<<888;@>>>=AAAFDCA>?>BA;;;;:086;6;A:?:=>A==<<<<///>@@2@9@5;7766)36299),),,,,,268:/5555$577157/517:379=<<=>;>:>BA==>766;9///99====A@@@A??7337-3---9477>;;<B:??>>
@ATNG8:04197:04779
GATGGTAGCGCATATCAGCGCAGCCCAGAAGATCAGGAACTCTAGAAGAATTCAGATTTTTAACACGAGAGTAAACGTAAAAAGAAGGTTTTACAAGACTCACGTTAACAATATTGCAGCAGTACGCACACAATCGAAGCGCAGTAAGGATGGCTAGTGTAACTAGCAAGAATACCACGAAAGCAAGAAAAAGAAGTACGCTATTAACTATTAACGTACCTGTCTCTTCCGAAACGAATGAGTACGATGAGAGAGCTCTCTCTACCATCGAATCACGAAAGTCT
+
<<BB?B?@@@CC@ABCCCCCCBBBB>BCCACCGCAA@B?BBCBBBC@CC?B?BCCBBCCC5CBCCCCCCCCBB@8@?99:::*;B=A5;;;*:AA@EBBBFEDDC?A?BC@CCC?BBBBAABBDCBBBBBCCACCCC?BBCBBCBB?B@CCC@BCCCCCCC?BACAAA?AB=BAA=A@AAA=@@@=@BBBB3CF?B??>BBBBB?B?BB@@;?;?DCCC@CB@@@BB=@=@CC>CCC?BBBBCCACCAAA@@CCCBC@@@@@=BB@>><<<;AACCBBA<A:99
@ATNG8:04209:04747
GATGGTAGTGTCATATGAGAGTGTGACTCATTCGTTTCGGAAGAGACAGGTACGTTAATAGTTAATAGCGTACTTCTTTTTCTTGTCTTTCTGTGGTATTCTTTGCTAGTTACACTAGCCATCCTTACTGCGCTTCGATTGTGTGCGTACTGCTGCAATATTTGTTAACGTGAGTCTTGTAAAACCTTCTTTTTTACGTTTACTCTCGTGTTAAAAATCTGAATTCTTCTAGAGTTTCCTGATCTTCTGACAGAGTGTGCAGATACTACCATCGAATCACGAAAGTCT
+
////)-67.0////56<;;;;;;<=:::<<:5:49:/4;7;066;==BB=?;6558=:=BBB?B@BBDBBBBA@999999$9?49:@@?6988AA=?;<8787(3886/0*/<;;<=<B?AJEBC@CCCCBBBEAAAAA@BABBCCBBBCCCCCCBD=B:::0;A=@>BBABBBDJG@CCCCC:B>A=;;::::%;B::;6;BBBCCD@@?5:;:;*<CBBB?C@CH@CFDCB;;;0;5;CBBCB?CCCCCCDCDCCCDBBBDDDDB9999B@@A?BBDCCBC<A@@@
@ATNG8:04209:04754
GATGTAGTGTGTCTCTGAGAGTAGTACCATTCGTTTCGGAAGAGACAGGTACGTTAATAGTTAATAGCGTACTTCTTTTCTTCTTTCGTGGTATTCTTGCTAGTTACACTAGCCATCCTTACTGCGCTTCGATTGTGTGCGTACTGCTGCAATATTGTTAACGTGAGTCTTGTAAAACCTTCTTTTTACGTTTACTCTCGTGTTAAAAAATCTGAATTCTTCTAGTAGTTCCTGATCTTCTGGTATGACTAGTGTACTACTACCATCGAATCACGAAAGTCT
+
BCCCCCDAA;>>CCECBAAA@;99B;:09A;AABB455<@;ABBC@AA@CBBBB@D?BA@@<@5:9AA??====@@@@/;?8?@@6<>;7/75639:4;86577/58698;<<6///5;6;<>=;;;?=?BBB<@@@@A>?>DAA@AA>==8=>>577493<;6698///).55></94<557555'57555-5733----99,::;;:%59>8:2;755-2/------(,,2,-.78*..A;;665CA;;:?>==;///;=A<AA>>>9:;:<888)5555
@ATNG8:04209:04776
GATGGTAGTCTCAGATAGTCTATAGTACTCATTCGTTTTCGGAAGAGACAGGTACGTTAATAGTTAATAGCGTACTTCTTTTTCTTGCTTTTCGTGGTATTCTTGCTAGTTACACTAGCCATCCTTACTGCGCTTCGATTGTGTGCGTACTGCTGCAATATTGTTAACGTGAGTCTTGTAAAACCTTCTTTTTACGTTTACTCTCGTGTTAAAAATCTGAATTCTTCTAGAGTTCCTGATCTTCTGGAGATATCATCAGCGAGCTACCATCGAATCACGAAAGTCT
+
;;A?;CDCBCCE;;;B@@966==>@;;9A@?B>=:999*;B7@:>>?DDCD@DDDCC@B@CDCC?C@CBBBCCCBB=@AAAA2AB<@9:99-:@;;8;CB?CC:;;ACBB@BCDHGCCC?BBB?B@DCCCCC@?<@@A@?BBBBCDDBABAA@@@BC@A@@@CC@C?BCCCCDCCCABBCDF<B>A=<;;;;*;BACB>CCCCBBB@@@<A@@@0@@@@D@D@BB@BBBBAAA>A@AABCCC?BBC@CCCCCBBBCCCCCA@@CC@@<?9::B@CBCDBCB=B:::
@ATNG8:04210:04731
GATGGTAGCGCACACATAGATACAGGTACTCATTCGTTTCGGAAGAGACAGGTACGTTAATAGTTAATAGCGTACTTCTTTTTCTTGCTTTCGTGGTATTCTTGCTAGTTACACTAGCCATCCTTACTGCGCTTCGATTGTGTGCGTACTGCTGCAATATTGTTAACGTGAGTCTTGTAAAAACCTTCTTTTTACGTTTACTCTCGTGTTAAAAATCTGAATTCTTCTAGAGTTCCTGATCTTCTGGTATGACTAGTGTACTACTACCATCGAATCACGAAAGTCT
+
898949;>:::=666;;>B>;>>00)0999<AA7?::@/55058;;;A;<<8<?<<=;>8=@@<9A:==AAB;;5@898:::'44.49::)4456.66>7;@?B@@@CC@;:;@@@;;6;@?>B6;999@@@@<?;<?;;??699@@@<C?@?AAB?BBB@DD>@=@AB;;;KCC>B;;;;;*;;@4;:999(99===09595;<655949999(95559.5.554599994=5>5:><<<:.445.5999;;666>=996BBCCCC?DBBBB@BC:;;BB=B;;;
@ATNG8:04213:04736
GATGGTAGTATATCGCGTCGCTATCCAGAAGATCAGGAACTCTAGAAGAATTCAGATTTTTAACACGAGAGTAAACGTAAAAAGAAGGTTTTACAAGACTCACGTTAACAATATTGCAGCAGTACGCACACAATCGAAGCGCAGTAAGGATGGCTAGTGTATCTAGCAAGAATACCACGAAAGCAAGAAAAAGAAGTACGCTATTAACTATTAACGTACCTGTCTCTTCCGAAACGAATGAGTACACACTCTCATATGACACTACATCGAGGTTGTAAAGTCT
+
BCBB?BCCCBBBCDCCABBCCCCBB?CCD?BBBC@A?BACCECCCC@CD@B@BBDDDCCC3D@BBBABBCAAAA=@9;;::;*;B>C=AAA8ABGACDCCCECBB;@<@@<@AC?ABBBBBCJCCCCCCDDC@CCBB?CBB@BB?><@?BBB?BBBBBBBBBBBBBAA@DE?999398<<<3?@?;@ABBB/@@=A888>BC??;>;===>5;6;?AAD?BBAA@AB8:7:BB=BDC?:9:BBCFEBAABCCCCBA?ABAABBBDBBBBCC?C>AABB:B??@
@ATNG8:04214:04776
GATGGTAGCTCGCTGATGATATCTCCAGAAGATCAGGAACTCGTAAGAAGAATTCAGATTTTTTAACACGAGAGTAAACTGTTAAAAAAGATGGTTTTTTACAAGTACTCACGTTTAACAATATTGCAGCAGTACGCACACAATCGAAGCGCAGTAAGGATGGCTAGTGTTAACTAGCAAGAATACCACGAAAGCAAGAAAAAAGAAGTTACGCTATTTAACTATTAACTGATACCTGTCTCTTCCGAAAACGAATGTGTACTACTCTCAGAGACACACTACCATCGAATCACGAAAGTCT
+
77786?;BBB=@C?>CBCBBB;595.59;7;;?>@A4;4994444.33-3:7;588///6666#/(/----///66:(/333,38888%7778,33333#3771333:::;<==>6;3..)...27666>=<====?CAAA>9=@00-0@=99;;?;@=@@A6::>9@45.58<555BC?AB>54448333828771333333#3717717777;373(246547272-----76023...380605555&22.(....378555999;976586///::9839:99959///000)5=;;
@ATNG8:04226:04739
GATGGTAGTGCGTGAGAGAGAGACCAGAAGATCAGGAACTCTAGAAGAATTCAGATTTTTAACACGAGAGTAAACGTAAAAAGAAGGTTTTACAAGACTCACGTTAACAATATTGCAGCAGTACGCACACAATCGAAAGCGCAGTAAGGATGCTAGTGTAACTAGCAAGAATACCACGAAGCAAGAAAAAAGAAGTACGCTATTAACTATTAACGTACCTGTCTCTTCCGAAACGAATGAGTACGAGAGGGCACACGTGTCTACCATCGAATCACGAAAGTCT
+
<::;;C>BB=?===?C:69977//)/9949094::5:;@??@@@B?C@=@;:94:>;;;);.338333;=BAB:;??==>=,99.43999+955.5;555;5558=8993999249>8:@<;666>>;;;:6;4499,99=;<>00*/59/45:88:;;;7:99/0/0//)/;;6;<::49771333373$7><?BA>>>A::.2-25661949;::9:>@>>>::5:-333*33318::@BB<=<<897)7;;;;<<;=<>@>>@B===>B@@A;;=5;?<<
@ATNG8:04227:04761
GATGGTAGAGTATCATGTGTATCTCCACGAAGATCAGGAACTCTAGAAGAATTCAGATTTTTAACACGAGAGTAAACGTAAAAAGAAGGTTTTACAAGACTCACGTTAACAATATTGCAGCAGTACGCACACAATCGAAGCGCAGTAAGGATGGCTAGTGTAACTAGTAAGAATACCACGAAAGCAAGAAAAAGAAGTACGCTATTAACTATTAACGTACCTGTCTCTTCCGAAACGAATGAGTACGTGTGACGTACGTGAGCTACCATCGAATCACGAAAGTCT
+
59::8<ABAA;==?C999<@>5500)---50--/::<9@;>CCCDDD@CC@C@AA@;;;;;*;=BBBDCCDBBBB=BBCCCCC5DE@C?BBB;BDJ@CBBCBBB998:?AA=BBB=ABBBDCBBCCCCCBCCD?CBCC?CACBDC@@=B>ABB?BADA@0//6:::===9<<6:==399???8?>?>BFCCC3BB?C99:C>@@@;>:>===5;5;>BBB?B@@@ABA>B@CDD>CCC?BBBCBBCAABBBBBBBCCCBBBBBFBB?B889A?AA??=;;3=>>@
@ATNG8:04229:04738
GATGGTAGGCGAGAGTGAGACGCAGTACTCATTCGTTTCGGAAGAGACAGGTACGTTAATAGTTAATAGCGTACTTCTTTTTTCTTGCTTTCGTGGTATTCTTGCTAGTTACACTAGCCATCCTTACTTCGCTTCGATTGTGTGCGTACTGCTGCAATATTTGTTAACGTGAGTCTTGTTAAACCTTCTTTTTTTACGTTTACTCTCGTGTTTAAAAAATCTGAATTCTTCTAGAGTTCCTGATCTTCTGGGCTGCGCTGATATGCGCTACCATCGAATCACGAAAGTCT
+
BBEE?CBB?BCBABBBCCCCABBGCCCCCDBB?BCCD=CC?B?BBBCCBB?BBACC?A=?AA?=A=ABCBBBB984399889$7<9<99:(3??A?BBA=9709?@CBC?BAAAB><>;@??:>:>;;7;AAA;AA<<<<?A;;;?>@?>>AAAAA=A::869<<@<<>>>ACA??:>>5:;3;;@=@@@@@@>#==///)////99556>>4====;%..99;4945737??@@>>:>8>:9:=A;?>>>4;;:;>@@@@@B:::>>AAD<AA><><AAAA>>>7>>88
@ATNG8:04230:04730
GATGGTAGTATAGAGCTCTACATAGTACTCATTCGTTTCGGAAGGGACAGGTACGTTAATAGTTAATAGCGTACTTCTTTTTCTTGCTTTCGTGGTATTCTTGCTAGTTTACACTAGCCATCCTTACTGCGCTTCGATTGTGTGCGTACTGCTGCAATATTGTTAACGTGAGTCTTGTAAAACCTTCTTTTTACGTTTACTCGCGTGTTAAAAATCTGAATTCTTCTAGAGTTCCTGATCTTCTGGCGCTCTGTCACGTCTGCTACCATCGAATCACGAAAGTCT
+
55::5;<@ADD;:6>><BCB<==BCCBAA@;;4;BBA<AA=@<@A8@??@=@EBBC@D@GBBB;:8;CCBCBACA:;;DDD2;;2;;;;,9BBB:<:C?;;8;;@A@AA;@BCCCCCC?ABB@C689BBBBBB?BBBC?CBAACCCCAABBB>>:A=9999::1818==>A@@@B;AAABB5B1918==>>/>BBBC:::;;:><=6606898+9?@AA;A;AF=?>;;998=A<@?><66,//=977;@?=======;;;=?@@@=BBAAA6;;<8;;A;@@@@
@ATNG8:04230:04743
GATGGTAGCTCTGCTCTGACTCTCGTACTCATTCGTTTCGGAAGAGACAGGTACGTTAATAGTTAATAGCGTACTTCTTTTTCTTGCTTTTCGTGGTATTCTTGCTAGTTACACTAGCCATCCTTACTGCGCTTCGATTGTGTGCGTACTGCTGCAATATTGTTAACGTGAGTCTTGTAAAACCTTCTTTTTTTACGTTTACTCTCGTGTTAAAAATCTGAATTCTTCTAGAGTTCCTGATCTTCTGGTGAGATATGCATGATGCTACCATCGAATCACGAAAGTCT
+
56>>9>BBBCCCBBBBBAABBBBBBBCADA;;8;ABB=BG@C@BCCCCBB=BCEDD@C?CCCC?C@BCCCDCCCC?:99:9*:?;?9999.:@BC@CCC@BB=@@BCCE?BBCCCDCC@BCB?C?CCCBBAAA?BCCC?CCDBBCCBBBBBCCBBB?CCC?AA?B?BBBCCCCCCACEEED<C@C>;;:;:::#;BA@B<ACCCECCAA@?BBBB2BBBBB@B@BC@CBCAA@?>A>ABBCCC>A@B?BCCCCCDBBBBBCCDDBBBB?BA@@A>CBCDBBB9:;BB
@ATNG8:04233:04767
GATGGTAGTGCGTGAGAGAGAGACCCAGAAGATCGAACTCTAGAAGAATTCAGATTTTTTAACACGAGAGTAAACGTAAAAAGAAGGTTTTTACAAGACTCACGTTAACAATATTGCAGCAGTACGCACACAATCGAAGCGCAGTAAGGATGGCTAGTGTAACTAGCAAGAATACCACGAAAGCAAGAAAAAAGAAGTACGCTATTAACTATTAACGTACCTGTCTCTTCCGAAACGAATGAGTACACATCGTCGTGTCGTGCTACCATCGAATCACGAAAGTCT
+
DCCC?BCCDCAAACBBCCCCBB?@@=ACD@DCB@AA@CCCCCCC@AA>A?AAA999999%9@@ABBBBBBBBB=AA?@@@?,?A;@5;;;;*;BCADABBCCC@@>A@DC@CCD?BCBABBCCECBBBCBBB@CBBB@BBCBCB?@9>:>>?<@CBCCCDC?CCAAAA?BC@>>>?AA99929@?;::::9:%:?;@998AAD@@;><>>@A7:6:>A@@>@ABBBBB?B@BBB=BBD?CABBBBBBAAACCCCD????>?ABBBC@CBBBB?CBBA9992:A@A
@ATNG8:04188:04817
GATGGTAGTGTCAGTGCGCGTCGTCCAGAAGATCAGGAACTCTAGAAGAATTCAGATTTTAATATCGAGAGTAAACGTAAAAAGAAGGTTTTACAAGACTCACGTTAACAATATTGCAGCAGTACGCACACAATCGAATCGCAGTAAGGATGGCTAGTGTAACTAGCAAGAATACCACGAAAAGCAAGAAAAAGAAGTACGCTATTAACTATTAACGTACCTGTCTCTTCCGAAACGAATGAGTACGTGTGACGTACGTGAGCTACCATCGAATCACGAAAGTCT
+
ACBB@C;9;DCD9:9CCCDCBBBCD@DGHACB;;;A>A=@@BBB;;49@5:4:BCCCCD594::99AA??????7;;77777'33,3,333&33349;88788/.(.(.505584777;CCCDCCBBBCDDC?BBBC9:9CACBAA?B?BBB?BCCCCEBA?A:::>A<>A=7746;;::::1::;7;=CCC1>=;<>@>:97<=1716A?A9@6::AAA?B@@@999?B>BBB=BAA?B@??CEEEDBABACCBCBBBBAAABBC@DB::9?BBBBBBD<A@AA
@ATNG8:04191:04786
GATGGTAGCACGACACGACGATGTGTACTCATTCGTTTCGGAAGAGACAGGTACGTTAATAGTTAATAGCGTACTTCTTTTTCTTGCTTTCGTTGGTATTCTTGCTAGTTACACTAGCCTATCCTTACTGCGCTTCGATGTGTGCGTACTGCTGCAATATTGTTAACGTGAGTCTTGTAAAACCTTCTTTTTACGTTTACTCTCGTGTTAAAATCTGAATTCTTCTAGAGTTCCTGATCTTCTGGTCTACTACACTGTACTCTACCATCGAATCACGAAAGTCT
+
BBBB@HDCB==;;;==>>>;;;:;566;;=<@8@@@@:@A=@=<;;;;>>8==<@A@C?BBBB@B=?>C=99933.3;<<=+8>7?@=</;33-3-733,33,377778238;=;<99,//9=7=4:33...32277.....786555688:225517555:?4;4;=?88:>?@;@<=<;-;/8069;;=,==<<=-//<;<<=?;:7:@@5@888=8=<A@=@BB===A<A<@@>>?>;>>>;>>>=>B????@@AA???@@@=@;;;A>@::::66.6<9-
@ATNG8:04191:04790
GATGGTAGTGTCATATGAGAGTGTGTACTCATTCGTTTCGGAAGAGACAGGTACGTTAATAGTTAATAGCGTACTTCTTTTTCTTGCTTTCGTGGTATTCTTGCTAGTTACACTAGCCATCCTTACTGCGCTTCGATTGTGTGCGTACTGCTGCAATATTGTTAACGTGAGTCTTGTAAAACCTTCTTTTTACGTTTACTCTCGTGTTAAAAATCTGAATTCTTCTAGAGTTCCTGTTCTTCTGGTCTACTACACTGTACTCTACCATCGAATCACGAAAGTCT
+
//::6;???BABCCCCBCCBBCCCDCBBBBBB?BBDD=CC?C=BBBCDBB@BDDCC?C:ABBB?B@CCDCCCCCD?CCCCC1DD=@@BC>CBBC@BBCACD?BBBGCC@CCCCCCCC@CCC?C?CCDECCCB@CECD?BCCBCCBBDCCCCBBBC?CDD?CC?B?BBFCCCBBC?BCDDD;B?@=:9999'9@9999:DDDCCDDCC@CCCC5BBBCC@CADD@CBBBB@@=@?BBB@BE<@?C@BBBCDCCBBBCCCCCCCCAA=@?A@C@CCBBBCC>C@AA
@ATNG8:04191:04802
GATGGTAGCTCTGCTCTGACTCTCGTACTCATTCGTTTCGGAAGAGACAGGTACGTTAATAGTTAATAGCGTACTTCTTTTTCTTGCTTTCGTGGTATTCTTGCTAGTTACACTAGCCATCCTTACTGCGCTTCGATTGTGTGCGTACTGCTGCAATATTGTTAACGTGAGTCTTGTAAAACCTTCTTTTTACGTTTACTCTCTTGTTAAAAATCTGAATTCTTCTAGAGTTCCTGATCTTCTGGCGCTCTGTCACGTCTGCTACCATCGAATCACGAAAGTCT
+
;@@@=@ABAA;>A<>=>@?ABBBBCBCBBBCC@BBBC>CB?D?BCCCDHHBICBA@:@>A==@:C@@@@C666=?8<<<<?)<?;@@@A:A;:66;;=8=>??@<B>G?BBCBB@AB@BCC@C?DCDCB@@A;<<DE@AAADDCBBBBCABBCCC?CEC<<;@D?A?@;;<BBIACCFDF<K@C?<;;;;*;@;<<7;CAABBB?BB@CCCC1C@@AB>B>BC@CBBBB@@=@?@@@BBB>;;;AAAABD@@@BB;;;BBCCCDEACBA@@@CBBECCD=BBBC
@ATNG8:04193:04827
GATGGTAGTGTCATATGAGAGTGTGTACTCATTCGTTTCGGAAGAGACAGGTACGTTAATAGTTAATAGCGTACTTCTTTTTCTTGCTTTCGTGGTATTCTTGCTAGTTACACTAGCCATCCTTACTGCGCTTCGATTGTGTGCGTACTGCTGCAATATTGTTAACGTGAGTCTTGTAAAACCTTCTTTTTACGTTTACTCTCGTGTTAAAAATCTGAATTCTTCTAGAGTTCCTGATCTTCTGGCTCTCGTAGACAGATACTACCATCGAATCACGAAAGTCT
+
56==9=A@@BAABBCBCCCCCCJDBBBBBDDD@BCEE?BB@C?CBBBCCC:BBB<A<A?BBAC@CBCCBBBBBBB@CBDDD5CC?BBBE?C;;;=BBA>@B79:ACCC@CCCECCCC@CCB@C?BCCDDCBB@CCBB@BBBCCCBCCCCBBBCDC@CBB@@@>@?BB@AADDCC@CCCCC;B>@5;;;;;*;BBCL?DEBCCCCCCC;@@A@0@BBCCAC@BB@BCD;;;DAH@BA@@@@=@BC@CAAAACBBBCBBBDBCCCCD@C@A@B>A@@@BBF?E;;;
@ATNG8:04194:04813
GATGGTAGCTCTGCTCTGATTCTCGTACTCATTCGTTTCGGAAGAGACAGGTACGTTAATAGTTAATAGCGTACTTCTTTTTCTTGCTTTCGTGGTATTCTTGCTAGTTACACTAGCCATCCTTACTGCGCTTCGATTGTGTGCGTACTGCTGCAATATTGTTAACGTGAGTCTTGTAAAACCTTCTTTTTACGTTTACTCTCGTGTTAAAAATCTGAATTCTTCTAGAGTTCCTGATCTTCTGGATATGATTGACTCGTGCTACCATCGAATCACGAAAGTCT
+
;@@<;=BBGC=BBBBBAB;<1::66;;;;@@A=BBBB>CC@D?B@ABABC@CCCCC?B?BBBB?B@BBB=;;:884/////$//38///02;;C=BBB?BB?BBABAA>AB?@B;;;=>>><@;?>@==;;>:??::7:?>?@@??@A@@@@A;;5;>>9>?;>;?@@?A@A@@:>;;;;/::@188888(8<:::0;=<<=@@@@@;AAAA/AAAAA=A===:>BB@??@<A<AAC??><AAA<??>?@@>;8::=>>@A=;;=7=666<7999=>=?8>;;;
@ATNG8:04195:04780
GATGGTAGGTGCGAGCATGAGTGTATCCACGAAGATCAGGAACTCTAGAAGAATTCAGATTTTTAACACGAGAGTAAACGTAAAAAGAAGGTTTTACAAGACTCACGTTAACAATATTGCAGCAGTACGCACACAATCAAGCGCAGTAAGGATGGCTAGTGTAACTAGCAAGAATACCACGAAAGCAAGAAAAAGAAGTACGCTATTAACTATTAACGTACCTGTCTCTTCCGAAACGAATGAGTACGAGAGTCAGAGCAGAGCTACCATCGAATCACGAAAGTCT
+
444;8<@>6=@0////::>=C>@:9//)---8(--//785<9=CCBBBB>@@=@?BCB<<;<;$97?==BBCEGIDF?DC;;;;;*;@;><@>=+<00*0@<<:?>::89?DC?BBB@=BBBDCA@CCCCBBB;;5;;;5;@@BA@;:8;>AAB>BBBCCCCC@CBA:::???;?BB>BCBBB=B??<?AAAB3BC?A999B@A?@7;7;>>>1818=BBB>BB@@@AA<@<;;;6;BB>???;::BBBBFCB??:9:BBBABBAAA>;;000;<7;0;;;0;AAB
@ATNG8:04197:04789
GATGGTAGAGAGAGCTCTCTCATCGTACTCATCGTTTCGGAAGAGACAGGTACGTTAATAGTTAATAGCGTACTTCTTTTTCTTGCTTTCGTGGTATTTCTTGCCTTAGTTACACTAGCCATCCTTACTGCGCTTCGATTGTGTGCGTACTGCTGCAATATTTGTTAACGTGAGTCTTGTAAAACCTTCTTTTTACGTTTACTCTCGTGTTAAAAATCTGAATTCTTCTAGAGTTCCTGATCTTCTGGTATACACACTTCGCTCGCTACCATCGAATCACGAAGTCATATCTACC
+
;<@C=;:;<A;00@=///<<<<;==<<<<>>ABBCG=@;:>:BAAB;:06<;:/0*/1///;6;6:>?<==8==6::998'33,33993355@;@?<<300)//(/(/995788:<9::;6859@99::?>:;;=AAAA<;////////8;<<5529.5222'25.517:<;>=>@@<>><CC2?9>:<DDDD/>>>@D;CBA?>;;;;:46:99*9///96>6=>9;;9//.548489777828AA:=>9:9<9::?8==@;;:==:95///886;AA=;;6;;@666,,,22,
@ATNG8:04203:04814
GATGGTAGCTATACGTATATCTATGTACTCATTCGTTTCGGAAGAGACAGGTACGTTAATAGTTAATAGCGTACTTCTTTTTCTTGCTTTCGTGGTATTCTTGCTAGTTACACTAGCCATCCTTACTGCGCTTCGATTGTGTGCGTACTGCTGCAATATTGTTAACGTGAGTCTTGTAAAACCTTCTTTTTACGTTTACTCTCGTGTTAAAAATCTGAATTCTTCTAGAGTTCCTGATTCTTCTGGTAGAGCGTGCATATATCTACCATCGAATCACGAAAGTCT
+
9;BB;CCBBB=BBDDCCBBBCCDBBBBABC;;7;BBB=CCAEABBBBBBB?CCCAC@D@CBBB>?=ABBBBBBBA=77777'9A<BBBB>BAAB>BBB@CB;==@BA@=ACCCBB::8;AE=A<@>@A>>>@:@@@>9>>@@@ADCAA?>@@@@@:::;<>><A<AA===B@@@;>>>DD;D;A:>>AAA/;<;;;47-----9:;=18888(6<<;A<@<@@<AAA???A;<73,,,),,097;1;;;>?@>==E@@>>>>BCEH6:///@9==AA=<<6=<=<
@ATNG8:04204:04789
GATGGTAGATATATGCACGCTCTACCAGAAGATCAGGAACTCTAGAAGAATTCAGATTTTTAACACGAGAGTAAACGTAAAAAGAAGGTTTTACAAAGACTCACGTTAACAATATTGCAGCAGTACGCACACAATCGAAGCGCAGTAAGGATGGCTAGTGTAACTAGCAAGAATACCACGAAAGCAAGAAAAAGAAGTACGCTATTAACTATTAACGTACCTGTCTCTTCCGAAACGAATGAGTACGAGAGAGCACACGTGTCTACCATCGAATCACGAAAGTCT
+
::;?9===BBCCCB=CCB=====?>:>6626==;;<;?;>BBA???<=>=A=??>87788$3499>AB==;::?37344444$4;6;.555&5555)5<<<;<=55.469?<@AB7::A?@ABAAA;@@@B>@699=>9<:=<<973-5.4::5<955>>;;+////8968=8===.33333(378333333$/90///.65555,2,2:9:5:9><@@@;@@@BAAA=?;>>>9=?>8?A=ABB@887A@=>??773889;9575(/...3.36:35/;2:///
@ATNG8:04209:04821
GATGGTAGGCGTGTGAGAGTCTGCCCAGAAGATCAGGAACTCTAGAAGAATTCAGATTTTTAACACGAGAGTTAACGTAAAAAGAAGGTTTTACAAGACTCACGTTAACAATATTGCAGCAGTACGCACACAATCGAAGCGCAGTAAGGATGGCTAGTGTAACTAGCAAGAATACCACGAAAGCAAGAAAAAGAAGTACGCTATTAACTATTAACGTACCTGTCTCTTCCGAAACGAATGAGTACGATGAGAGAGCTCTCTCTACCATCGAATCACGAAAGTCT
+
DCCC=ABD?CCBBBBBCCCABA@@@<ACCBDDCBBB>A?BBBBCCBABB?B?@@?97777)8<ABBAAABCD@D?BB???==,==9=29992:AB@EABAA>=AA;A;AC;A=>7;;<<=;;;A>>>>>>@A9AAAA7==>???;;7;;??B>B?=>AA@>9>AA?AB>BB>ABB>B?;;A0956/8===?/@@<@A???@888<@<@>>>;=8=@888<@AEA====C=>=>8>CD?BBBC99:888???@@@AA???AA>>>><@@@@@<A>=>>>>6>:::
@ATNG8:04217:04828
GATGGTAGGAGACACGTCGCACACGTACTCATTCGTTTCGGAAGAGACAGGTACGTTAATAGTTAATAGCGTGCTTCTTTTTCTTGCTTTTCGTGGTATTCTTGCTAGTTACACTAGCCATCCTTACTGCGCTTCGATTGTGTGCGTACTGCTGCAATATTGTTAACGTGAGTCTTGTAAAACCTTCTTTTTACGTTTACTCTCGTGTTAAAAATCTGAATTCTTCTAGAGTTCCTGATCTTCTGGTGTCTGATCTGTATCACTACCATCGAATCACGAAAGTCT
+
ACCC@B>B:C@@<@<>>>==BA==CBBBCCAA?ABBB=CC?B?B???A@?<?=AAD<?9>:<<4>6::==888BC?DBDAB2??;>9:9:&33337<;:6?B???>@79/788<==BB=A>>8<.62522:?B;A?>@<??@?>==:667=<///<166<<??<?<?@@>>>B?>::8888)84;5;>DFD/>??BB7;;AA@???<=8=>>>/=>>;:7;=AB=CDAA;;;=A<@@AA@@;@?A<:::@;;;>==;;;=====;;5;;;==:===A===5=;;;
@ATNG8:04218:04803
GATGGTAGTACATGGATAGACGACACCAGAAGATCAGGAAACTCTAGAAGAATTCAGATTTTTAACACGAGAGTAAACGTAAAAAGAAGGTTTTACAAGACTCACGTTAACAATATTGCAGCAGTACGCACACAATCGAAGCGCAGTAAGGATGGCTAGTGTAACTAGCAAGAATACCACGAAAGCAAGAAAAAGAAGTACGCTATTAACTATTAACGTACCTGTCTCTTCCGAAACGAATGAGTACGATGAGAGAGCTCTCTCTACCATCGAATCACGAAAGTCT
+
;89>2779444;5616===?>==;55.599499;999.44)4<<;<;;798-3-38955555$5.5>9;=CBBBED=CA;;;;;*;D?B?CCC<GIFACCCCBCC@@??@BB@DCC?BBACD@ABCCBABBCDFBCCBB?BBA??@@@<A?CAA?ACCCCCCC@BC@?@B?AA=A??6::??A=BAA=@AAAB3BB@CAA@ABBAC4829<::1808@BA@>@CBBBHE>@>@AA<ABB?CBBBFBBAA>??BBBBDCAA@@@==@>:>;;;A<?>??@??8;;9:
@ATNG8:04220:04805
GATTACGTATATCTATGTACTCATTCGTTTCGGAAGAGACAGGTACGTTAATAGTTAATAGCGTACTTCTTTTTCTTGCTTTCGTAGGTATTCTTGCTAGTTACACTAGCCATCCTTACTGCGCTTCGATTGTGTGCGTACTGCTGCAATATTGTTAACGTGAGTCTTGTAAAACCTTCTTTTTACGTTTACTCTCGTGTTAAAAAATCTGAATTCTTCTAGTAGTTCCTTATCTTCTGGACGACGCGCAACTGACACTACCATCGAATCACGAAAGTCT
+
BBB>AAAA@CDBBBBACCCBBC;;.9>?=0>B=@;?AA@??B?AAABB=A>AAAA<@9??>@A9;:@;>>@<?)9928688/88///399967;077;;<?=??B???AB?BBB@C?BBDCBBBB?BBBC=???798>?=>>;<AA79597802:-6.2;;77576649>@><.;1:155555$59222'2222666889+22222#2223:6:0558<??77733,31739:::5:<<=@@BB;88833,37788:::<B=;79::29@@AAAA6====
@ATNG8:04220:04813
GATGGTAGGCACTGCGCACACATCCCAGAAGATCAGGAACTCTAGAAGAATTCAGATTTTTAACACGAGAGTAAAGTAAAAAGAAGGTTTTACAAGACTCACGTTAACAATATTGCAGCAGTACGCACACAATCGAATCGCAGTAAGGATGGCTAGTGTAACTAGCAAGAATACCACGAAAGCAAAGAAAAAGAAGTACGACTATTAACTATTAACGTAACCTGTCTACTTCCGAAACGAATGAGTAACGAAGAGAGCACACGTGTCTACCATCGAATCACGAAAGTCT
+
55=>:=BB@CCBBCCCBCBBBCCBD?DCC?BBBCBB@B@BBE@@@D@CC@C@A@@@BBBB3C@DCC@@@BBBCE=B??><<,<<8=9=>>2=;A?>?>B@BBCC>B?BB?AAB@BA>>@@@>>>>>A@@@D<@@:93:=>89888185;9><?886@@AB=B@@@==:=D=>>>=A@?;;1:667*88888(88/6<<<:89///*/,/===7B<;;77.5397A>>>=><@<AA?6=9949?=99959//)/..568777:85336./.48../<:??><>AD:A655
@ATNG8:04222:04788
GATGGTAGACACGTGTGCTCTCTTGTACTCATTCGTTTCGGAAGAGACAGGTACGTTAATAGTTAATAGCGTACTTCTTTTTCTTGCTTTCGTGGTATTCTTGCTAGTTACACTAGCCATCCTTACTGCGCTTCGATTGTGTGCGTACTGCTGCAATATTGTTAACGTGAGTCTTGTAAAACCTTCTTTTTACGTTTACTCTCGTGTTAAAAATCTGAATTCTTCTAGAGTTCCTGATCTTCTAGGTCTCTCTCTCACGCACTACCAATCGAATCACGAAAGTCT
+
@@BB?BCCDCBCBCBCAA<@@<@ACDBCCCCC@BCCF>@@>@@BB@@@A@>ACBCE?B?BBBD>A?ACGDCC79:<>;<=<(371;733(3????CBA<??=A@AB9999AAB988B<>>>=A7;<@>==@@6;;==5;;=888==?>BC>===>8=<=8::5;:>==;;:??B;:6699-9)/)/////(/9777.989///977917797)7778>9;456.///688<9>5;;:;9:5:<<9;?@;;://-7336=;:6667+-+-336-33:7777.;777
@ATNG8:04222:04812
GATTGTAGTATCTGTCTACGAGAGCCAGAAGATCAGGAACTCTAGAAGAATTCAGATTTTTAACACGAGAGTAAACGTAAAAAGAAGGTTTTACAAGACTCACGTTAACAATATTGCAGCAGTACGCACACAATCGAAGCGCAGTAAGGATGGCTAGTGTAACTAGCAAGAATACCACGAAAGCAAGAAAAAGAAGTACGCTATTAACTATTAACGTACCTGTCTCTTCCGAAACGAATGAGTACTACTCTCAGAGACACACTACCATCGAATCACGAAAGTCT
+
CBC@BDCCBCBBCCCCCBBBDBBBB@CCB?BBCBBA?A@BBABAAB>BB>B>BBBBBBBB3B?BAAABBBBAAG>BA;;;;;*;A>B5;;;*:DE?CCECICCCC@B@BA>ACC@CDAABBBBCCBBBDCCC@CB@?;@BCBBBBB?C?CAA>@BC@@@BB@BCCCFCA??<?CC>AA>=?8;;;<ABBCC3CB<A>>>?;;;@8<8=>==8=8<?C@@=@CAA@@@>A>AEK?CAA>ADBBBBBBCBAAABBB?@?@@@AAAAA<CCAAA====ACCE>AAAB
@ATNG8:04222:04826
GATGGTAGGTGCACATGAGTGTATCCAGAAGATCAGGAACTCTAGAAGAATTCAGATTTTTAACACGAGAGTAAACGTAAAAAGAAGGTTTTACAAGACTCACGTTAACAATATTGCAGCAGTACGCACACAATCGAAGCGCAGTAAGGATGGCTAGTGTAACTAGCAAGAATACCACGAAAGCAAGAAAAAGAAGTACGCTATTAACTATTAACGTACCTGTCTCTTCCGAAACGAATGAGTACGATGAGATCTCGTGTGCTACCATCGAATCACGAAAGTCT
+
:=AA@BBC@CBBBCCCCCCCCCBDB?BBB@DCCBBB@B?BBBDBCC@CC>A=??@99999*:>BCCCCCECBCF;DA99999*;A>B?CCC:CCEDEDBAA@AAD@C?BB?BBB?BCCBBBBCBBCCCCDBB?BC??<@ABC@AAB?B?BBB>BBCBBBBB@BAB@@@=?@:@@@9??@@@;BAA>ACDDC2CC?B??>B???A9=:<<=>1617>C@@>@BBBBEE?A?ACC>CCC@BBAAABAAABBBBBA?>889>>@=@AA=CB;;;:>>CADMH?B;<;
@ATNG8:04184:04843
GATGGTAGCTCTGCTCTGACTCTCGTACTCATTCGTTTCGGAAGAGACAGGTACGTTAACAGTTAATAGCGTACTTCTTTTTCTTGCTTTCGTGGTATTCTTGCTAGTTACACTAGCCATCCTTACTGCGCTTCGATTGTGTGCGTACTGCTGCAATATTGTTAACGTGAGTCTTGTAAAACCTTCTTTTTACGTTTACTCTCGTGTTAAAAATCTGAATTCTTCTAGAGTTCCTGATCTTCTGGGTCTACGCTCGTCGCGCTACCATCGAATCACGAAAGTCT
+
59AB9=BCCBCCCDCBBCCDCCBBBBDCCCBA?ACCC=BB?B?BDEFBBB?ABBDD?D@CCBB?C@DCCCCCBBB?BBCCC1BB>@@CD>CBCC@DCB?BH;;;AGEH@CBBBCCCD?CCB>A>BDDBB@@@?AABB?BBCCCCCCCBACCCDBB?BBB?BD@C>AACCCCCDDACCCCC<C@D;:::99(9BEEE>BBCBCCB@@@>AAAA2ABBBC@B@BB@CEDDBCB?B@BAAC@@<??AA<BBBBCCCCDBBBBBBBFFC?BBB@@<@ABBBBD?CAAA
@ATNG8:04187:04873
GATGTAGATACTCGCTGATACACCCAGAAGATCAGGAACTCTAGAAGAATTCAGATTTTAACACGAGAGTAAACGTAAAAAGAAGGTTTTACAAGACTCACGTTAACAATATTGCAGCAGTACGCACACAATCGAAGCGCAGTAAGGATGGCTAGTGTAACTAGCAAGAATACCACGAAAGCAAGAAAAAGAATTACGCTATTAACTATTAACGTACCTGTCTCTTCCGAAACGAATGAGTACACATCGTCGTGTCGTGCTAATCGAATCACGAAAGTCT
+
CCGCCCCCCCCCBBCBBCCDCBCC=CBB?AA@@::8:@CCBDCBB@BB?B?A??9888*9;>AAAABBBBBC8??;;;;;*;@;?4999&5994;C<B@C@9;8;?BB@BCD@CC@@BBCICDCCDCBBB@AAAB@CAAABBAC=@=A;;7;BBCAABC@BBCCBB?BB?BBB>ABCBE>BBB=A@@@@2AC=C=AAAB;;;:=:=A??6;6;?BBB?BDBBBBB?B>AAA<ABB?BBBDDBBBBBBBA>BCCDDBBCBC??<?EBB?BBBBBBE>D;::
@ATNG8:04191:04860
GATGGTAGACATATCGTACTCTCTGTACTCATTCGTTTCGGAAGAGACAGGTACGTTAATAGTTAATAGCGTACTTCTTTTTACTTGCTTTCGTTGGTATTTCTTGCTAGTTACACTAGCCATCCTTACTGCGCTTCGATTGTGTGCGTACTGCTGCAATATTGTTAACGTGAGTCTTGTAAAACCTTTCTTTTTACGTTTACTCTCGTGTTAAAAATCTGAATTCTTCTAGAGTTCCTGATCTTCTGGGCTGCGCTGTTATGCGCTACCATCGAATCACGAAGTCT
+
DDB>?DCCBA656;<666@@>>??>>==?<<;:>>>C;DD@D9;:::<<?99<=88,3177782;287>873333,37999)338152..'.//(/(////(33,3869::3;78;:@@A<>>>=B=BBA>;88=7=<;><AAA@;;8:9><<;=88519772;<:>;>@@;998;9*//666-6(//)8===?.96===,-----3369;7;DDD/A887A=A=AC;@@BB===<A=BAA=99*--33-3--/<<76;>EA@?>>>DD:>>A>95999933-3---
@ATNG8:04193:04878
GATGGTAGAGAGAGCTCTCTCATCGTACTCATTCGTTTCGGAAGAGACAGGTACGTTAATAGTTAATAGCGTACTTCTTTTTCTTGCTTTCGTGGTATTCTTGCTAGTTACACTAGCCATCCTTACTGCGCTTCGATTGTGTGCTTACTGCTGCAATATTGTTAACGTGAGTCTTGTAAAACCTTCTTTTTACGTTTACTCTCGTGTTAAAAATCTGAATTCTTCTAGAGTTCCTGATCTTCTGGATATGAGTGACTCGTGCTACCATCGAATCACGAAAGTCT
+
@BCC;CDCBBBCCBB:;;FIFECCCCCCCDAA>ACDF=BB=B?CCCCCCB?BBBBB?B@BBBB?B=BBBBB??AC@BBBB@1@B@BBCB;@@@C=BBC>BA<>=>BCC?AABBA>>>9>??:>9>AA>>===;AAAA9AAAA><<:<????<<>@;?==8=>9>;?>>>>>>@@:@@AAA5A=A:?=>>>.>A>>>7><<889>=;;7;A@@/A:::C<A<>=:<<=<:::<@<@AAAA@5:8?=AAAAA>>>>@A>>>>@@A<<8<A>>>689999;<5<<<=
@ATNG8:04198:04876
GATGGTAGCACGAGTCACTCATATCCAGAAGATCAGGAACTCTAGAAGAATTCAGATTTTTAACACGAGAGTAAACGTAAAAAGAAGGTTTTACAAGACTCACGTTAACAATATTGCAGCAGTACGCACACAATCGAAGCGCAGTAAGGATGGCTAGTGTAACTAGCAAGAATACCACGAAAGCAAGAAAAAGAAGTACGCTATTAACTATTAAACGTACCTGTCTCTTCCGAAACGAATGAGTACTGCGTCTCACTCTCGCCTACCATCGAATCACGAAAGTCT
+
66C>;@DBBCC>>CBBB??CEC>??<>CC>ABCCCGBI?CCCCDBB@BC@C?BA?:9999)9:==???<A;8;;58794444$4>8>5;;;0;>>=@A9;:BA9:96:C>:@@C@CCACCCDDCBBBCCAAA@CBBD>AACBBBBB?B?B;;8;@@@BBBB?CBDCCB?BC<?@@?BBBBB=A89199999(5;6978:AA@AB:>9;=87066(6=@AB?AA@@@??5918??+8789AAC???C997>@::9B@BBBBB=6?;=9===<@?===8?:>68<//
@ATNG8:04203:04862
GATGGTAGGCGTGTGAGAGTCTGCCCAGAAGATCAGGAACTCTAGAAGAATTCAGATTTTAACACGAGAGTAAACGTAAAAAGAAGGTTTTACAAGACTCACGTTAACAATATTGCAGCAGTACGCACACAATCGAAGCGCAGTAAGGATGGCTAGTGTAACTAGCAAGAATACCACGAAAGCAAGAAAAAGAAGTACGCTATTAACTATTAACGTACCTGTCTACTTCCGAAACGATGAGTACTATGTAGAGCTCTATACTAATCGAATCACGAAAGTCT
+
CCB@?BBB@CBFDCCCCCBBBB;;905BB?CCCD::8;?AAABBBB>BD=@<>?>:999-9<@ABBBA@@??<5<@99999(:@;@3:99(9>??B?>?BA>=><?;>B=@@@7::@>>>@@A@@=<=CAD:=>=@<?:;:>>>>:><AAD?CA::;A>><>>>DBB?BD?889<??AA@9?>>:98898(98-5=;<<<==<6<;>>>>=A<;;;;;5:=88///67;7=;;-6000--7-//8557;247=@<<=?877@?8==8918=>=?AB8==;;
@ATNG8:04210:04878
GATGGTAGGAGACACGTCGCACACGTACTCATTCGTTTCGGAAGAGACAGGTACGTTAATAGTTAATAGCGTACTTCTTTTTCTTGCTTTCGTGGTATTCTTGCTAGTTACACTAGCCATCCTTACTGCGCTTCGATTGTGTGCGTACTGCTGCAATATTGTTAACGTGAGTCTTGTAAAACCTTCTTTTTACGTTTACTCTCGTGTTAAAAATCTGAATTCTTCTAGAGTTCCTGATCTTCTGGTGTCGTCTATCATGTACTACCTTCGAATCACGAAAGTCT
+
C@@@@C=B@BCCCBBBBBABBBBBBBBCBH<;7<BBB=BC?B@@@@CC@A@ACEAA?A=::8B?C@BABBCCC=B588===+884:88818=<A574@<@B=A@AABA>BEAAB>@@6;;;<A;@;;;?===;>>?@;?;;:@@9::@//////96>@@=BC<?<?@===@>>><@=@@@-6*/+/:@@@,@@:::2?==;;;?=>><@CBD/A===B;@:;;4:>>>??A<B<CCB@>>:==A=:::::///;<<??@A@@@::5:5;:A<@A;;;@B8?===
@ATNG8:04218:04831
GATGGTAGCGCGACGAGCGTAGACCCAGAAGATCAGGAACTCTAGAAGAATTCAGATTTTTAACACGAGAGTAAACGTAAAAAGAAGGTTTTACAAGACTCACGTTAACAATATTGCAGCAGTACGCACACAATCGAAGCTCAGTAAGGATGGCTAGTGTAACTAGCAAGAATACCACGAAAGCAAGAAAAAGAAGTACGCTATTAACTATTAACGTACCTGTCTCTTCCGAAACGAATGAGTACGTGTGCGACGTGTCTCCTACCATCGAATCACGAAAGTCT
+
//<<7=AAAEABB;;;CCCDCCBBD?BCC@CCBBBC?C@CBB::9E@BB?B???>>=DDC1C?BBBBCBBBBBC>BBCCCCC5CD@C@CDD;DDD@CCCCCBBBB@B@BDAB@A>ABBBBBCCCCCCCCCBB@BDBB>@@BBBC??<@?BAB@BBBCBBBB?BCCCCC?>>9999<@@???8999?BCEDD/@@=@>===>AAC:=9====1717=@??=@A@@AAA@C?BCB<A>>;>@@AABBBBBCBA@;;<A@@@AA<@;;7;@@@@<@@AABDD@A999
@ATNG8:04220:04852
GATGGTAGTGTCATATGAGAGTGTGTACTCATTCGTTTCGGAAGAGACAGGTACGTTAATAGTTAATAGCGTACTTCTTTTTCTTGCTTTCGTGGTATTCTTGCTAGTTACACTAGCCATCCTTACTGCGCTTCGATTGTGTGCGTACTGCTGCAATATTGTTAACGTGAGTCTTGTAAAACCTTCTTTTTACGTTTACTCTCGTGTTAAAAATCTGAATTCTTCTAGATTCCTGATCTTCTGGGATGTGTGCGCAGTGCCTACCATCGAATCACGAAAGTCT
+
ACCC@DCCCCCBBBCCGGCCCCBBBBCCCBBB?@@@B<CA>B<@@BBCCFACCBBD@E@BBAC?C?BCCCBCCCG;;;;;;*;@9@@BD=CBBC@BCF@CC?BAACCC@CDECCCDD@DCC?B?BCCCCGBB?BCCC@DBBBBBBDDCCCCCCBB?CCC?BC?C?BBCBBBBBC@DCCBC9@<?;99999*9BBCF=BBBCCCFCBC4;;;;*;AABF?A?AC@CCDCCC?A?ACCCCD?BAA@:@9:9CDEDCCBBBBD@DCC?CBA@A@CCCCCCC>C999
@ATNG8:04223:04861
GATGGTAGCTCTGCTCTGACTCTCGTACTCATTCGTTTCGGAAGAGACGGGTACGTTGATAGTTAATAGCGTACTTCTTTTTCTTGCTTTCGTGGTATTCTTGCTAGTTACACTAGCCATCCTTACTGCGCTTCGATTGTGTGCGTACTGCTGCAATATTGTTAACGTGAGTCTTGTAAAACCTTCTTTTTACGTTTACTCTCGTGTAAAAATCTGAATTCTTCTAGAGTTCCTGATCTTCTGGGTCTACGCTCGTCGCGCTACCATCGAATCACGAAAGTCT
+
@ABB7?<BBCC<<@=DCGHEEDCCC;;;DBCC?CCDD<BC@B@CBBCCCC>BBBAA>ACBBBB?B?CCCCCBB:;444444$4<54::4(4<=>:BBD@BB::<A@AC;BB988BBB?BCD?B?BBBBBBBB@DAAA?BA==>?;;;===;;;??:?==:=A<@<@??????@@>;;;??3><A:=====.=?<<>+//7//.55.22555'586776;6884555>99=4;,//8799,//==6666///68;;>>>AB>;;;<=;::?;?>>>@@@9@??;
@ATNG8:04228:04858
GATGGTAGACACGTGTGCTCTCTCGTACTCATTCGTTTCGGAAGAGACAGGTACGTTAATAGTTAATAGCGTACTTCTTTTTCTTGCTTTCGTGGTATTCTTGCTAGTTACACTAGCCATCCTTACTGCGCTTCGATTGTGTGCGTACTGCTGCAATATTGTTAACGTGAGTCTTGTAAAACCTTCTTTTTACGTTTACTCTCGTGTTAAAAATCTGAATTCTCTAGAGTTCCTGATCTTCTGGGTCTCTCTCTCACGCACTACCATCGAATCACGAAAGTCT
+
@BCC@CDABBCECCCBBBBGDECBCBBBCFBB?ACDD>CC>A>ACCCCCC<AACBB?B?BBCD?B=ABBBBBBBB>ABCDC3BB?A8782:BAB?BCE?BB598ABBB?BBBA?A>>9>?A:=:=>>?????:>>8859;?9;;>>ABAAA==;=7=?>8?A3506>>??@?==:>?>ED;D:>;?ABBB.:;;;:0666///999:19989)7::99494///===;;;:><??AABB8;;??7?>>??AAAA98:AAB==8;66666606;;;?@?8><=:
@ATNG8:04185:04895
ATGGTAGCGAGCGAGTGTGTATACCAGAAGATCAGGAACTCTAGAAGAATTCAGATTTTTAACACGAGAGTAAACGTAAAAAGAAGGTTTACAAGACTCACGTTAACAATATTGCAGCAGTACGCACACAATCGAAGCGCAGTAAGGATGGCTAGTGTAACTAGCAAGAATACCACGAAAGCAAGAAAAAAGAAGTACGCTATTAACTATTAACGTACCTGTCTCTTCCGAAACGAATGAGTACTGCGTCTCACTCTCGCCTACCATCGAATCACGAAAGTCT
+
:==:=CCCDDDC<<9C>CCCBB;;.599.5<<>>>6:69B<;<BB?@@=@<:99CCCCD1A=ACB;;9B=<AB=BBBFEEE5?@<@5;;09@@;@@995BA;;::@CC@CCD?BCBBB@AABBBCCBBBC?ACCC?@A@;:499.94956:>;@;CCCC@CBBB@?9?A?ABA?A@:99+7;<98999:9%0;9;0/0==A<;;>9<;881818>AA@?@BCBCDF@B?;;;6;BB?BBAABBB???A;;;@A@BBAAA@>ABC?CAAAB@BAAA;;;0;@AA
@ATNG8:04187:04886
GATGGTAGTGCGTGAGAGAGAGACCCAGAAGATCAGGAACTCTAGAAGAATTCAGATTTTTAACACGAGAGTAAACGTAAAAAGAAGGTTTTACAAGACTCACGTTAACAATATTGCAGCAGTACGCACACAATCGAAGCGCAGTAAGGATGGCTAGTGTAACTAGCAAGAATACCACGAAAGCAAGAAAAAAGAAGTACGCTATTAACTATTAACGTACCTGTCTCTTCCGAAACGAATGAGTACTACTCTCAGAGACACACTACCATCGAATCACGAAACGTTCT
+
::4504:9445455:;;;;>>666>666?9;;;6559>466<>>??=?A=>5;;//////$/(/58///::9::1/344444$44.5:@@@2@==866699;;;:5:8::5;;:5:>@>:9696@@@=999=3=@9945888:999497<9505::<@?>>=?A@AAA?AA<9999>><>?8>@A?BBBBBB)AA=:52588;<A.5/2225.7.539//)/::9;:949-33919;=7;<;<??=;<<9999?<?;<85599555/557780559;877.:00)/0
@ATNG8:04187:04891
GATGGTAGCGCATATCAGCGCAGCCCAGAAGATCAGGAACTCTAGAAGAATTCAGATTTTTTAACACGAGAGTAAACGTAAAAAGAAGGTTTTTACAAGACTCACGTTAACAATATTGCAGCAGTACGCACACAATCGAAGCGCAGTAAGGATGGCTAGTGTAACTAGCAAGAATACCACGAAAGCAAGAAAAAGAAGTACGCTATTTAACTATTTAACGTACCTGTCTCTTCCGAAACGAATGAGTACGATGAGATCTCGTGTGCTACCATCGAATCACGAAAGTCT
+
ABBB?D;9;BBBBBCCCCBBCBBBB=@@B>BCBCCD?@?@BCCCCC@BB?B@BAB@@>>>>(@@DDCCECCCCCC>CCCCCCC1CC@B?BBBB1CCI@CABBCCCBB@B@BB?ACC?CDBCC@AABBBCDDCAA<AC@?<@BAA@A@@;A?B@A?@CBBCCCC?CDDDBA=@@;@@?;=>9982:==<::9:9(9@<A???A@@999+99898::)818>DDC?AABCCBB?B@AAB>BCB@BBCBBBBABBCCBBBAAA?CB@>:;AA=AC@;:7:=@=;;;6;;;;
@ATNG8:04192:04880
GATGGTAGAGAGACTGTAGCGCACCCAGAAGATCAGGAACTCTAGAAGAATTCAGATTTTTAACACGAGAGTAAACGTAAAAAGAAGGTTTTACAAGACTCACGTTTAACAATATTGCAGCAGTACGCACACAATCGAAGCGCAGTAAGGATGGCTAGTGTAACTAGCAAGAATACCACGAAAGCAAGAAAAAAGAAGTACGCTATTAACTATTAACGTACCTGTCTCTTCCGAAACGAATGAGTACTATGTAGAGCTCTATACTAATCGAATCACGAAAGTCT
+
CCCC@CCCBBDBBB@AADDEDCBBB>CCF@CCBBBC?C?CCB@@AC>BB?B?>>?BBDED3A?BBBBBBABCCD;@9;:===,>>9=9>@@7ACC?ABACBCA;;;8<@BB?CBC?AAACCCCCCCBBACCDD@DABB?BBBBBC?>9@<?:;6;AABCBCD@CCCBBB?BB??>?=@@???8?@@=AFEECC)@@;;;;;@??@C<>;>?==8=8;;@@@>???BCCEAD>ABC=BA@=A@A???BBBBAA>?;::@@C>>>A@>8<<67078>>79928AAA
@ATNG8:04196:04893
GATGGTAGGTGCACATGAGTGTATCCAGAAGATCAGGAACTCTAGAAGAATTCAGATTTTTAACACGAGAGTAAACGTAAAAAGAAGGTTTTACAAGACTCACGTTAACAATATTGCAGCAGTACGCACACAATCGAAGCGCAGTAAGGATGGCTAGTGTAACTAGCAAGAATACCACGAAAGCAAGAAAAAAGAAGTACGCTATTAACTATTAACGTACCTGTCTCTTCCGAAACGAATGAGTACGATGAGATCTCGTGTGCTACCATCGAATCACGAAAGTCT
+
5>>>ACDD@B@@BEFFDECCBBBCC?CCC?CBBB??=?@BBDCCCC@AA?B@CCBCCCCC1C?CCBBBCBCDDF>CCA@@@@1>@<@2999.;BC@DDCBBAA:879?BC@CCA=ABCCCAAADCCCCCCCC@CCBB?AAA@@@?>:@?BBC?BCCCAABC?BAABCB>=>:>BA:?@8882:>?;:99999%9@;A99:B@@>?7;7:>AA3758BFBB?@@@@@BB?B?BBB=BBB@BBBCCBBBBBAB@@>>>A@BBBB>@>>:=:::=8==@<@@?6?;;;
@ATNG8:04211:04908
GATTAGGCGTGTGAGAGTCTGCCCAGAAGATCAGGAACTCTAGAAGAATTCAGATTTTTAACACGAGAGTAAACGTAAAAAGAAGGTTTTACAAGACTCACGTTAACAATATTGCAGCAGTACGCACACAATCGAAGCGCAGTAAGGATGGCTAGTGTAACTAGCAAGAATACCACGAAAGCAAGAAAAAGAAGTACGCTATTAACTATTAACGTACCTGTCTCTTCCGAAACGAATGAGTACAGAGAGTACGATATGTCTACCATCGAATCACGAAAGTCT
+
@CFABB?BCBCCCCCCCC@A@CE=CCB?BCCCCC@C?AAABBBB?CE@B?ACCCCCCC1@=?BBBBABBBCC@DC99888.8A=A;@@@8@@B?BBBBBCA??:>;>?:?>>6:8A@@@AA??AAAAAAA;>>?A;;;<;<<<?<@=CCC<?????CAA;AA>>??<?C>CBB>@BBBC;:8A:99999+9A<A@@AAAAAA<B<@@@@3616=;;<6<<<=<>>=@<@AA:ACC?AACC@@ABAAA?>AAA@@@AAA<<<<=;A>>=>:>>A@??=8?676
@ATNG8:04211:04925
GATGGTAGTGATACAGATCAGACACCAGAAGATCAGGAACTCTAGAAGAATTCAGATTTTTAACACGAGAGTAAACGTAAAAAGAAGGTTTTACAAGACTCACGTTAACAATATTGCAGCAGTACGCACACAATCGAAGCGCAGTAAGGATGGCTAGTGTAACTAGCAAGAATACCACGAAAGCAAGAAAAAGAAGTACGCTATTAACTATTAACGTACCTGTCTCTTCCGAAACGAATGAGTACGTGTGCGACGTGTCTCCTACCATCGAATCACGAAAGTCT
+
56AA;@AACDCC9;9CCICCCCCCC?BBB=@AB;;97@:9==00/969:59:9:4::===+858>>???ABAAA8:9<9444$493939;;0?BBACBBBBCCDD@C@BB@BDD>A@@@@BDCCCCCCCCCDAGB??<@@@?BBBC?B?C;;;<CBDEEBB@BCCCCB?BB?BBC@DCAAA;@@@<@AAAB2BE@D><<ABDDD8=:>CAA;><>ABBB>AAAA@BC=A=@CC=D@?<?AABABBBBB9:9AAAB?@@AA@<@@?<?;;:@<@@BBBFD>B???
@ATNG8:04214:04924
GATGGTAGCTCACGTACGTCACACGTACTCATTCGTTTCGGAAGAGACAGGTACGTTAATAGTTAATAGCGTACTTCTTTTTCTTGCTTTCGTGGTATTCTTGCTAGTTACACTAGCCATCCTTACTGCGCTTCGATTGTGTGCGTACTGCTGCAATATTGTTAACGTGAGTCTTGTAAAACCTTCTTTTTACGTTTACTCTCGTGTTAAAAATCTGAATTCTTCTAGAGTTCCTGATCTTCTGGAGATACACATGATACTCTACCATCGAATCACGAAAGTCT
+
--661==ACBAA;;6;>>CCCBBBECCBBBCD@FAAA<@A=B?BBCCCCB@CCCCC?C@CCBB@B>BBBBBBBBB?BBDDD3AA>BBBB>AAAB@BBB>AB<>>>AAA?BAAABBAA=AA>9A;AA<?>??>=AB@@;>>@=>=>>?@BBB???A<>>>;>>5:5:>?@>>>?A<???BB5?:=89:9:9):=///)//6///<;<>5;;;;)8===?<?<?@=?9:9///7=7<<?@@A:==?<?A>>>B@@@@@>>>>>?>>>=?@???<?>>>?AA9?=AA
@ATNG8:04215:04890
GATGGTAGCTCTGCTCTGACTCTCGTACTCATTCGTTTCGGAAGATACAGGTACGTTAATAGTTAATAGCGTACTTCTTTTTCTTGCTTTCGTGGTATTCTTGCTAGTTACACTAGCCATCCTTACTGCGCTTCGATTGTGTGCGTACTGCTGCAATATTGTTAACGTGAGTCTTGTAAAACCTTCTTTTTACGTTTACTCTCGTGTTAAAAATCTGAATTCTTCTAGAGTTCCTGATCTTCTGGGCAGACTCTCACACGCCTACCATCGAATCACGAAAGTCT
+
CCCC@BBBCCCCBBBCCBBBCCDDBBBCCCBA?ACCD=CC?C?CCCCCCC@BCCCD?D?BBBC?C?CDDDDDDBB?BCCCC1CC<??BB<@DBC@BBC@CE?AABCBB@BCCCDCBB?BBB@B?CCCBBBBD?CBAA?CCCCDBAAABBBEBBAA>ABB@CB?A=BBCCCCCCCADAAAA9@>C;::999(9BBCD>CCCCCCCBBB@CDED3BBBDC@C@CC@BBAA@BB?A@CBCCCD<?>CI>CBBBBBBBAAA@CCG@CBA?AAABD?@B@ACGF@C999
@ATNG8:04220:04910
ATGGTAGTGTCATATGAGAGTGTGTACTCATTTCGTTTTCGGAAGAGACAGGTACGTTAATAGTTAATAGCTGTACTTCTTTTTCTTGTCTTTCGTGGTATTCTTGCTAGTTACACTAGGCCATCCTTACTGCGCTTCGATTGTGTGCGTACTGCTGCAATATTGTTAACGTGAGTCTTGTAAAACCTTCTTTTTACGTTTACTCTCGTGTTAAAAATCTGAATTCTTCTAGAGTTCCTGATCTTCTGGAGATACACATGATACTCTACCATCGAATCACGAAAGTCT
+
55:377;///7:=ACB<:;;5555::44////(/////&/85;)5444445.599:;4949955.5.//////97798;>@@@+??:6;;CD7;5;9394/)/:)///;/426=;;:55.46:44.43999<96667<::<8556;@@;<96555;:==9;;;6;;7;8==<55444:.44444&4.4.44>><'8////(///9444455.5@@@+<<<<<8;5;;6;;555;;495;///:7(-,,(,---9;669///<<===<<;+///7:4334;:::)4449
@ATNG8:04220:04921
GATTAGCACGACACGACGATGTGTACTCATTCGTTTCGGAAGAGACAGGTACGTTAATAGTTAATAGCGTACTTCTTTTTCTTAGCTTTCGTGGTATTCTTGCTAGTTACACTAGCCATCCTTACTGCGCTTCGATTGTGTGCGTACTGCTGCAATATTGTTAACGTGAGTCTTGTAAAACCTTCTTTTTACGTTTACTCTCGTGTTAAAAATCTGAATTCTTCTAGAGTTCCTGATCTTCTGGTCTACTACACTGTACTCTACCATGAATCACGAAAGTCT
+
CCC?CBDCC@AACCBBB:66@@@@00//0/)555;,9A2949ABBAA@ABBBBB@C?CBDD=@9::@?=AB=C=>>===,9;(/////(/9=98B=;;=@0//8;995=BAAAA?><:@C<@;@AB>@>;;59;::299<<9:;>B::;@;;;@<??A<??<?;@@===?A??:>>BBB5B;?;>BBBB.=>===17/////:857-5555$2855516322,297755537)//=;=@///=5=8:>@@??@>>=@B?:;;>><@>>>;?;;<;=@6=<</
@ATNG8:04223:04880
GATGGTAGGACGAGCCGTCTTGAGAGGTACTCATTCGTTTTCGGAAGAGACAGGTACGTTAATAGTTAATAGCGTACTTCTTTTTCTTGCTTTCGTGGTATTCTTGCTAGTTACACTAGCCATCCTTACTGCGCTTCGATTGTGTGCGTACTGCTGCAATATTGTTAACGTGAGTCTTGTAAAACCTTCTTTTTACGTTTACTCTCGTGTTAAAAATCTGAATCTTCTAGAGTTCCTGATCTTCTGGGTCTACGCTCGTCGCGATCGATCACGAAAGTCT
+
5@AA666>:=;;;/-(----(//===:==<<<999=9::9&4939.44;=<;;7<>>>><?;>B?@;A;@BBA599==954949$4:.4455)499;:>>>755.5549;=9====?===055:5:7=<:00///5;8896<655;<===>>>>;;;<7559;::6<7:///::;997;5555&5.5.55555$5;<<>7<<;<<=;5568====+<::<<,//97<:<=;;;:<7;;<==>9>56606;;>@A?AA@999>:97;7738>>:@A577=>
@ATNG8:04224:04917
GATGGTAGCACGACACGACGATGTGTACTCATTCGTTTCGGAAGAGACAGGTACGTTAATAGTTAATAGCGTACTTCTTTTTCTTGCTTCGTTGGTATTCTTGCTAGTTACACTAGCCATCCTTACTGCGCTTCGATTGTGTGCGTACTGCTGCAATATTGTTAACGTGAGTCTTGTAAAACCTTCTTTTTACGTTTACTCTCGTGTTAAAAATCTGTATTCTTCTAGAGTTCCTGATCTTCTGGAGATATCATCAGCGAGCTACCATCGAATCACGAAAGTCT
+
//;;7=A?@D@@;>=@BA666;@AAACCBCCJBJCCC>AA>B=A@996==:>>>BB@B?BBBB?B>AABBAB@8<48:===+8>9>00+///)3-333,39487;837/3???BB@@=@@A<@=@??;;;>?<AABB:?>@BA@?@DCB@@>>>@=988==>:><AABAACAAA:>=ADD;D7:7:@DED/@@@@>.57;;:?ABAA<AABB/B<;;==?;>>;>A==>===B=A@???B8==D=:;;AB??>@AAA?>?@@@@A<A>>>A;===???C7>;9;
@ATNG8:04226:04884
GATGGTAGTGTCATATGAGAGTGTGTCTCATTCGTTTCGGAAGAGACAGGTACGTTAATAGTTAATAGCGTACTTCTTTTTCTTGCTTTCGTGGTATTCTTGCTAGTTACACTAGCCATCCTTACTGCGCTTCGATTGTGTGCGTACTGCTGCAATATTGTTAACGTGAGTCTTGTAAAACCTTCTTTTTACGTTTACTCTCGTGTTAAAAATCTGAATTCTTCTAGAGTTCCTGATCTTCTGGAGATACACATGATACTCTACCATCGAATCACGAAAGTCT
+
DCCC?CCCEECAB<=CCCCCDCCCBAACBBC@CBBB<BA?C@A@ACCCCACDCCC@B=BA@?;@?BCCCBBBEE@BBBBB2AB=@@DD>FDBB@BBE@CI?BABBBB?CCCCCCCB@BCC@C@CCCCBBAA@BBBB>BBCDCDCBAACBBBA@@?BBB@BD@C@CBBBCCCBB@CCDDD;C@C@BBCCC2BB:::8;DABBBBDGDACCDC5CCCCCAC@CC>BBAAB@@<@@BBBCCE?BBD?BCCDDDBBBCBBBCCBABB@?BA??>?BBBCCDD>DCCB
@ATNG8:04230:04882
GATGGTAGAGATAGCTCTCTCATCGTACTCATTCGTTTCGGAAGAGACAGGTACGTTAATAGTTAATAGCGTACTTCTTTTTCTTGCTTTCGTGGTATTCTTGCTAGTTACACTAGCCATCCTTACTGCGCTTCGATTGTGTGCGTACTGCTGCAATATTGTTAACGTGAGTCTTGTAAAACCTTCTTTTTACGTTTACTCTCGTGTTAAAAATCTGAATTCTTCTAGAGTTCCTGATCTTCTGGTGAGATATGCATGATGCTACCATCGAATCACGAAAGTCT
+
9;CD@CBBBCDCCCCAABCEECCCCBDCCICC@C@@@;@A=B>BBBEDBB?BCBDD?D;@ABB?B>BBBBCBBA?;99999(7@:A???:?BCC?B@?;?C<???A>?;?DDB@?AA<???<@:>>>;;>>@=BAAA8>>C??>>>??A??===C<>>>=>>:=<ABAAA@@@A;@@AAA6B;<299<<</<>==<09::;=?A==<19888(8:::=6;5;?<A@>?>>><A=DC?>?B5;;A<>>>???ABAAA??@@?>99949///;7;9>>???8==<>
@ATNG8:04230:04890
GATGGTGTGTCATATGAGAGTGTGTACTCATTCGTTTCGGAAGAGACAGGTACGTTAATAGTTAATAGCGTACTTCTTTTTCTTGCTTTCGTGGTATTCTTGCTAGTTACACTAGCCATCCTTACTGCGCTTCGATTGTGTGCGTACTGCTGCAATATTGTTAACGTGAGTCTTGTAAAACCTTCTTTTTACGTTTACTCTCGTGTTAAAAATCTGAATTTCTAGAGTTCCTGATCTTCTGGTCTACTACACTGTACTCTACCATCGATCACGAAAGTCT
+
<=CA?AB;;555<<;>?BBA@ADCB@<=>00,0;<;3998;8=BBCCBB?BB@>>;>5>?9:4949?>;<555<5::><<)5505/8:1////)/9<5;A1695<@@8ABCCBBBD@C@@>@@BBAAA;;;>BBCC@CCICCBB;;:AA@@@A?=;;:29?5>5??A:=9<99.99999*92929BBBB0@@@>@.99B@AAAA@@=@BB@1@>=9<299,5:455994984447//)///4779<<::;<=;<<=<<<=4/)------9--/8;5;555
@ATNG8:04231:04889
GATGGTAGTATAGAGCTCTACATAGTACTCATTCGTTTCGGAAGAGACAGGTACGTTAATAGTTAATAGACGTACTTCTTTTTCTTGCTTTCGTGGTATTCTTGCTAGTTACACTAGCCATCCTTACTGCGCTTCGATTGTGTGCGTACTGCTCAATATTGTTAACGTGAGTCTTGTAAAACCTTCTTTTTACGTTTACTCTCGTGTTTAAAAATCTGAATTCTTACTAGAGTTCCTGATCTTCTGGGCAGATCTCTCACACGCCTACCATCGAATCACGAAAGTCT
+
>9993999??@@;96=<>666>;;;?C====>84495(4;6<79433333-38:98494::9:48165------883-////$3<,2266/6=?A5:70;?>:>00/5647-..8668376926,22;9958@:<<8915557559:7;;>:9661555/59395777;555;;263333)3(/)/6666)69<;;-768>>;<:766,7>>A/@==77177//)/5644../59278999>;==<>4=77777<:;996--,9-227),,2,,(,,-6677.8577
@ATNG8:04232:04897
GATGGTAGATATATGCACGCTCTACCAGAAGATCAGGAACTCTAGAAGAATTCAGATTTTTAACACGAGAGTAAACGTAAAAAGAAGGTTTTACAAGACTCACGTTAACAATATTCAGCAGTACGCACACAATCGAAGCGCAGTAAGGATGGCTAGTGTAACTAGCAAGAATACCACGAAAGCAAGAAAGAGAAGTACGCTATTAACTATTAACGTACCTGTCTCTTCCGAAACGAATGAGTACTATAGACTATCTGAGACTACCATCGAATCACGAAAGTCT
+
:;==;=ACCCB<=;;;BBCBBBC<<89@@::??9:9:?:>??>??@=9938?>??A@CCC3C?BB==@@@CBBB>><@BBAB2AA>A5;;;*:@@=BBBBEFCCB?B?BD@BAB@CCBBBCCCCCCBCBCC@C@@@?B@@?CB??=@@CBB?BCAAAD:99:BBCCC?@A>ACC>AABBA=A??9???8?B@@=CAAA@@BCB?B?BBBC?B@BBCCC?BBABACB@C@BBB=BCD>>????>BBBBCCBB>>?CCCCBBCBBB@CBBBC>AAAAAAA<A@@@
@ATNG8:04232:04925
GATGGTAGATATATGCACGCTTACCAGAAGATCAGGAACTCTAGAAGAATTCAGATTTTTAACACGAGAGTAAACGTAAAAAGAAGGTTTTACAAGACTCACGTTTAACAATATTGCAGCAGTACGCACACAATCGAAGCGCAGTAAGGATGGCTAGTGTAACTGCAAGAATACCTCGAAAGCAAGAAAAAAGAAGTACGCTATTAACTATTAACGTACCTGTCTCTTCCGAAACGAATGAGTACACATCGTCGTGTCGTGCTACCATCGAATCACGAAAGTCT
+
:;AA?BDBBDCBBBCCCCHAA?@E@CCB@BBBCBB?BACBBBBBC@BB<?;>@@@?AAA2A>?@?BBBBBABA;><;;;;;*;A=>=BBB9BBC@BBBB@??;;;0;>A@<A::48?@?CFCCCCBBA@@BA>ACAB?BBBABB::5;=@BC?BBBBBBAA=AABDC@DK?AAA>?>>?=6<;<8778999%8;<8>8::;;<;986889=4=677?9939?@@@AA?D=AAB>BBC>AABCBBBA??@@>>ABBA@@@?>>=BD@BA@=A<@@AACCD=BBBB
@ATNG8:04233:04905
GATGGTAGCTCACGTACGTCACACGTACTCATTCGTTTCGGAAGAGACAGGTACGTTAATAGTTAATAGCGTACTTCTTTTTCTTGCTTTCGTGGTATTCTTGCTAGTTACACTAGCCATCCTTACTGCGCTTCGATTGTGTGCGTACTGCTGCAATATTGTTAACGTGAGTCTTGTAAAACCTTCTTTTTACGTTTACTCTCGTGTTAAAAATCTGAATTCTTCTAGAGTTCCTGATCTTCTGGAGATACACATGATACTCTACCATCGAATCACGAAAGTCT
+
CCBB?CCBA6555665566;;;>?>@B=BDBCACCDE?CDACA@AABBBE@BBBBB@C<<:CC@C@DCCCCB>??=?==?=,=>=?@AA<????>A@@<AC<??BB?><@EBBBB??<?@@=@<>>=><888:>AAA=@@@@?>>==A?>>>@@@<>>>=@@=@=BDB;;;AAA<>:=@@2@9@///<<<,7777;.7///:9=?@@;?DDD/B;;;B=A<?@=ABB====<@<@???@A8;:B<BBBBA;;;==>A@A@@@@@@<>>??C=;;;@>>>9>@@@
@ATNG8:04196:04953
GATGGTAGCGCGACGAGCGTAGACCCAGAAGATCAGGAACTCTAGAAGAATTCAGATTTTTAACACGAGAGTAAACGTAAAAAGAAGGTTTACAAGACTCACGTTAACAATATTGCAGCAGTACGCACACAATCGAAGCGCAGTAAGGATGGCTAGTGTAACTAGCAAGAATACCACGAAAAGCAAGAAAAAGAAGTACGCTATTAACTATTAACGTACCTGTCTCTTCCGAAACGAATGAGTACGATGAGATCTCGTTTGCTACCATCGAATCACGAAAGTCT
+
--66388?@@@@B@@CA?;<<556=6==><@@<<<<3937///6//)4:696:9888;;;)95333;3338333(3755555$5>8>.55)5<<7<<;9547//)/)/718:;6;B::<@;BCCBAB;;<B@;;;B=A>>>998919<B@@;@B:99>:97<@737>,73/3794993333&333178888*550588:87653.305757(/(.5800*7733<?=:<8377)3;;4:<@B8=<?>>88/9=//.9;;0>>2525=2222+223389838888
@ATNG8:04199:04939
GATGGTAGATATATGCACGCTCTACCAGAAGATCAGGAACTCTAGAAGAATTCAGATTTTTAACACGAGAGTAAACGTAAAAAGAAGGTTTTACAAGACCCACGTTAACAATATTGCAGCAGTACGCACACAATCGAAGCGCAGTAAGGATGGCTAGTGTAACTAGCAAGAATACCACGAAAAGCAAGAAAAAGAAGTACTCTATTAACTATTAACGTACCTGTCTCTTCCGAAACGAATGAGTACGTGTGACGTACGTGAGCTACCATCGAATCACGAAATTCT
+
:<;A?AACCCCBBAAAA@ABCCCBB?BBC@CBB??@?C?BCCCCBB?BB?A>AAA===?=.?=ACDBBA@?>==389:???@0AB@DADDD;DCC@CBB@8@A:;6:@CD@JDE@CCCBBBCBBCBBBBBBB?BBCC>BA@@@@@@;@=@?@>@CDCBAAA>BBBCCC?AA>AAA?A@9999&7<<39B;;;+77.3<??BBECC?B?AA==9>9>AA@?<>?@AA88189:::1;;=8===>???A@@@>>>LCBBBCDDBABBB@C9::C@BAAA???:?>AA
@ATNG8:04199:04944
GATGGTAGCATCATGCATATCTCACCAGAAGATCAGGAACTCTAGAAGAATTCAGATTTTTTTAACACGAGAGTAAACGTAAAAAGAAGGTTTTTTACAAGACTCACGTTAACAATATTGCAGCAGTACGCACACAATCTAAGCGCAGTAAGGATGGCTAGTGTAACTAGCAAGAATACCACGAAAAGCAAGAAAAAAGAAGTACGCTATTAACTTATTAACGTACCTGTCTCTTTCCGAAACGAATGAGTACGATGAGATCTCGTGTTTCTACCATCGAATCACGAAAGTCT
+
4444.4:::=@BB666=A@<B@9;9:>>E@@A<??;?B=?BB895<7;:7943333333333"33777<>;AA9:9+:9<@===):?;;<BFFDD+CCCA=;<BBCB;;8:?AA>BCC;;;CCC@ABCCEBBBBCC@BBDE>@@AABABC<@<@;;7;CBBCABA?B@@ACC?BB@AA>8>=7373&7;;5;?AAAB'AA=8627A9;=;6;65507=5;5:=@9959==?A?@A<@9?BC=AAC@BB>>?A???=@>=00/87/52::3567<3>?>>?<?>><899/9977
@ATNG8:04201:04943
GATGGTAGTGATACAGATCAGACACCAGATGATCAGGAACTCTAGAAGAATTCAGATTTTTTAACACGAGAGTAAACGTAAAAAGAAGGTTTTTACAAGACTCACGTTAACAATATTGCAGCAGTACGCACACAATCGAAGCGCAGTAAGGATGGCTAGTGTAACTAGCAAGAATACCACGAAAGCAAGAAAAAGAAGTACGCTATTAACTATTTAACGTACCTGTCTCTTCCGAAACGAATGAGTACTGCGTCTCACTCTCGCCTACCATCGAATCACGAAAAGTCT
+
56BB?CBCCCCBCCCCCCCGDCCBB>BEEDCBBB;;097;ABDBA@?BB?B?B?@??@@@@'A?BCBABBBB@@@8?@@BBBB3BB?B?CCBC5CDD@CCCCCCFBA<@@AA=D0000>@@BCCCCGHCCBBBD@CCBB?BBBB????9>:>9:6:BBBCBBC?ABACBB?BA>BBB?BBA@@:AA@=AABBB3BB?BBBADAA76166;=666)618=?@@<@AACBBC?B?BFF@BBB>AABAAABA???@@@@@A???BBC@CCB?BABBE>A@@>;;;;.;;;;
@ATNG8:04203:04943
GATGGTAGCAGACGTGACAGAGCGCCAGAAGTTCAGGAACTCTAGAAGAATTCAGATTTTAACACGAGAGTAAACGTAAAAAGAAGGTTTTACAAGACTCACGTTAACAATATTGCAGCAGTACGCACACAATCGAAGCGCAGTAAGGATGGCTAGTGTAACTAGCAAGAATACCACGAAAGCAAGAAAAAGAAGTACGCTATTAACTATTAACTTACCTGTCTCTTCCGAAACGAATGAGTACAGAGAGTACGATATGTCTACCATCGAATCACGAAAGTCT
+
44;<8=BCBBBB<=CCAAA<AB;;;9:AD?@;7@?A=A@;:8=?@@<98044<>99888-7:=>?897BBB@>4>0000/0$//(/0666.7:;5955:>>>>B;?:==8=;;5;?@>>>>>BBBA???AA<A???;:89<<>7718<AAB<A==>@@>>;>AA@AA?CC<>>>=<>=AA7==>8=====/==9=@@@BB888<@<@@@@7;6;=6;;=A@@@E>>:><@AB:B::9:>>>;;;>>>B@@@B>>>>??A>=>>?=B;;;=<?888888*8==:
@ATNG8:04206:04961
GATGTAGAGAGAGCTCTCTCATCGTACTCATTCGTTTCGGAAGAGACAGGTACGTTAATAGTTAATAGCGTACTTCTTTTTCTTGCTTTCGTGGTATTTCTTGCTAGTTACACTAGCCATCCTTACTGCGCTTCGATTGTGTGCGTACTGCTGCAATATTGTTTAACGTGAGTCTTGTAAAACCTTCTTTTTACGTTTACTCTCGTGTTAAAAATCTGAATTCTTCTAGAGTTTCCTGATCTCTGGTATACACACTCGCTCGCTACCATCGAATCACGAAAGTCT
+
CECCBBCBBCCCCDBBBCCCCCCCCDEEDA@=@@@@;AC<@>ABBBCCC?CFD??<@@BBCA???AAAABBB@@=@BCCC3A>:=779.9@@A?A999,9<2999A@B>AABBCA??:>>>:>:>??A>;;;;@AAA:?>>>;;;>>>@??>;;>:@@>=@@>9@<AA@@@???@;?====5==D;>>>>=/::666.6-----9<9<1:999)7;9<<8=7:;4:::;;99929-//99----=4977;AAAAA@@>>>>>>>BA<A???A=@@>>:992:>??
@ATNG8:04207:04973
GATGGTAGAGAGACTGTAGCGCACCCAGAAGATCAGGAACTCTAGAAGAATTCAGAATTTTTAACACGAGAGTAAACGTAAAAAGAAGGTTTTACAAGACTCACGTTAACAATATTGCAGCAGTACGCACACAATCGAAGCGCAGTAAGGATGGCTAGTGTAACTAGCTAGAATACCACGAAAGCAAGAAAAAAGAAGTACGCTATTAACTATTAACGTACCTGTCTCTTCCGAAACGAATGAGTACTGCGTCTCACTCTCGCCTACCATCGAATCACGAAAGTCT
+
//8849<<<<<5555559999655>6==?8=::9?@=A=>::3333-3303698//+/;;:'71///8<:?:=<;.7;;9999'5949.555&5;<6<;;999944.45:=7>>>7;:>9;;;;A?=>B996>>C:9:598::<;:=6;:;00*/::::?AA>ABCCCBBBB?BAA?ABBBA<@??;99::::%8=9<;8;A:>87*/*.66:)/)/;::969@?BBBB>A48;;3;8718?ABBAAABBE@@@AAAABBBBC?BA?;?877>;><<<9::.9@>=
@ATNG8:04208:04933
GATGGTAGGCGACATACATACGCGCCAGAAGATCAGGAACTCTAGAAGAATTCAGATTTTTAACACGAGAGTAAACGTAAAAAGAAGGTTTTACAAGACTCACGTTAACAATATTGCAGCAGTACGCACACAATCGAAGCGCAGTAAGGATGGCTAGTGTAACTAGCAAGAATACCACGAAAGCAAGAAAAAAGAAGTACGCTATTAACTATTAACGTACCTGTCTCTTCCGAAACGAATGAGTACAGAGAGTACGATATGTCTACCATCGAATCACGAAAGTCT
+
ACBB>BEIAC==<A<=<CCC;;;@@;?AC?CCBABA@B@DBBBA@@<?@;@=?A=<<<<<1@=ABFHCBB@?@@;@BCBCCC2BB?B@CIC<CCEAD@A@ABA@@>@@CD?BAB?BBCAABBB:::BBIJCC?BB@@>@CBABB@@<@<@AA>BCBAACA@>@CCAAB???<?BA>AA9:9,9>>;==>>=?'?A@C99:DBB>F:>:>>@B8;8;DBBB?BB@A@AA@C@BBB>BBB>??DCDD?>>AAABC@@AB>>?A???BB@?A???=A@>888B:@=>>
@ATNG8:04215:04965
GATGGTAGGACGAGCGTCTGAGAGGTACTCATTCGTTTCGGAAGAGACAGGTACGTTAATAGTTAATAGCGTACTTCTTTTTCTTGCTTTCGTGGTATTCTTGCTAGTTACACTAGCCATCCTTACTGCGCTTCGATTGTGTGCGTACTGCTGCAATATTGTTAACATGAGTCTTGTAAAACCTTCTTTTTACGTTTACTCTCGTGTTAAAAATCTGAATTCTTCTAGAGTTCCTATCTTCTGGCGCGTATGTATGTCGCCTACCATCGAATCACGAAAGTCT
+
59>>8<BB@A;;:@;?CCCBCCCC?BBCCCBA>ADDD>AB?C?CCCBBBB?BCCCC@C@CBBB?C@CCDDCBBBC@DCCCC5CB?BBBB=ABCC?ACC@FC@AACDCC@CCCCCBBB@CCC@C?CCCCBBBB<AABB?CCBBD@??BBB@AACCC@BCC@DD?C?CBCCBBCCCBDCCCC8B;@;:::::*:BBBC>CCDCCGCCBC>AAAA0AA@AC?@?ADACCCCCCC@C@CBBBB?BBC@CBBABBBBBCCCBAAA@BCB?@>???;@ABBBCC=C@@@
@ATNG8:04217:04931
GATGGTAGTGGTCAGTGCGCGTCGTCCAGAAGATCAGGAACTCTAGAATGAATTCAGATTTTTAACACAGAGAGTAAACGTAAAAAGAAGGTTTTACAAGACTCACGTTAACATATTGCAGCAGTACGCACACAATCGAAGCGCAGTAAGGATGGCTAGTGTAACTAGCAAGAATACCACGAAAGCAAGAAAAAGAAGTACGCTATTAACTATTAAACGTACCTGTCTCTTCCGAAACGAATGAGTACTATAGACTATCTGAGACTACCATCGAATCACGAAAGTCT
+
55=>644444.4555999556656=@:=@@466555>.4.444///7)///5:589///:99)6*///33333977718333==='33,7,388&3334933333322.5.22255.5577<666;;;9:<=00)/---0:000::07/93<49.4889?<;?4=333884::6337.3/977/---(--555'562..288922205/5555+22'22444.444:;;;593///(///(////3389;;333;222:::<<<<<8828887717833444(4433
@ATNG8:04221:04958
GATGGTAGTATCTGCACACTCTGTCCAGAAGATCAGGAACTCTAGAAGAATTCAGATTTTTAACATCGAGAGTAAACTGATAAAAAGAAGGTTTTACAAGACTCACGTTAACAATATTGCAGCAGTACGCACACAATCGAAGCGCAGTAAGGATGGCTAGTGTAACTAGCAAGAATACCACGAAAGCAAGAAAAAGAAGTACGCTATTAACTATTAACGTACCTGTCTCTTCCGAAACGAATGAGTACTGTATCTATGTGTGCGCTACCATCGAATCACGAAAGTCT
+
56CB9==BCBBA;<;>>CCDCB>BB?CCC?B@@@@B;@;><<555=7;;9<8:>883;;>'=67737;3334:::1///---999'-,(,0777&--6069//33332,2477,22206222=======BB???C@BBBC?B@>=>A;;7??BBC>AAC>878?<?@?B@@<@@8887;???AA:A@@:@AAAA*5533...787885935555/5.56=<=8<BBB@@@@C@CBB>BDD?AACCCCBBBABBBC@@?=>>>>?CBCB?BBBBA<??BBCCC>CCBB
@ATNG8:04222:04936
GATGGTAGTGCGTGAGAGAGAGACCCAGAAGATCAGGAACTCTAGAAGAATTCAGATTTTTAACACGAGAGTAAACGTAAAAAGAAGGTTTTACAAGACTCACGTTAACAATATTGCAGCAGTACGCACACAACGAAGCGCAGTAAGGATGGCTAGTGTAACTAGCAAGAATACCACGAAAGCAAGAAAAAGAAGTACGCTATTAACTATTAACGTACCTGTCTCTTCCGAAACGAATGAGTACATAGATATACGTATAGCTAATCGAATCACGAAAGTCT
+
CCCC?CCDECC:9;9CBBBCCBBBF?CCB?BBBFFE?B@BBBBBBB?AC?B?BBBBBBBB3B?BBBABBBBBCA8?<<::;:$9;6;4;;;0;AB=ABCBB@@00+0;=@<AAC@CBBBBCBBBECCCCCCB?BCC?BBCBBBBB?A?BAC?ABBBBBBA?BCCB994:?:?BB@DBBBD>CBB@BBBBB3BB?BBBDAAAAA>A?BBCC@C<>>BCC?AB>?>???C?BBB=BAA>ADAAABDBABAAAA@AABBCBBBABC@D>>>>B@?=BBB:A=>=
@ATNG8:04223:04966
GATGGTAGAGTACAGTGTAGTAGACCAGAAGATCAGGAACTCTAGAAGAATTCAGATTTTTAACACGAGAGTAAACGTAAAAAGAAGGTTTTACAAGACTCACGTTAACAATATCGCAGCAGTACGCACACAATCGAAGCGCAGTAAGGATGGCTAGTGTAACTAGCAAGAATACCACGAAAGCAAGAAAAAAGAAGTACGCTATTAACTATTAACGTACCTGTCTCTTCCGAAACGAATTAGTACGAGAGAGCACACGTGTCTACCATCGAATCACGAAAGTCT
+
56>>:=BB::6?;;;=>@>>>CB;;99AA:?CC:;949?AC@555<8<=49444388=<=+<6:@;;=<<<:>:2<8>@<@<+@A?BACCC;CCC@CBABBAB;<:;@BB@CBCBCBBBAABFCB>>?BBCC?AAAC?CDCBAA>@<B?BAA>ABBBCCB@<>>>>@@;@@:::;8<<878)5771566666%/:5////88?BA;@<@@??3818A@@@?@@@BCBBAD>???<?CC?B?BBCBBBCBBBBBBFBBAAAB???BB>>?;;;:??ABDCC>BBBB
@ATNG8:04229:04977
GATCGAGATCTCATCGTACTCATTCGTTTCGGAAGAGACAGGTACGTTAATAGTTAATAGCGTACTTCTTTTTCTTGCTTTCGTGGTATTCTTGCTAGTTACACTAGCCATCCTTACTGCGCTTCGATTGTGTGCGTACTGCTGCAATATTGTTAACGTGAGTCTTGTAAAACCTTCTTTTACGTTTACTCTCGTGTAAAATCTGAATTCTTCTAAGAGTTCCTGATCTTCTGGGCAGACTCTCACACGCCTACCATGAATCACGAAAGTCTATACTCACCCAGAC
+
<665@@A:9:BBCC;;=C@AA@@<?AAA:AA?B@CDCCBBB@ABACA?B@CBCC@C@DCCC@AA@A@BBBBB0;:39=<;08?=?;?B>:>>+/0/98869<<:>?>=<?994939@@@@00/7556;7;;;@===?=<9;:==;:5:<949A382777555=98385555*5.7.5///'.58::*//66663://...&.785505/3735--(----27.3332--(--99.886.2577:>?AA@@====;==<@78:>A<<=6:666,,,22,,*5)*,66
@ATNG8:04231:04938
GATGGTAGCACGACACGACGATGTGTACTCATTCGTTTCGGAAGAGACAGGTACGTTAATAGTTAATAGCGTACTTCTTTTTCTTCTTTCGTGGTATTCTTGCTGTTACACTAGCCATCCTTACTGCGCTTCGATTGTGTGCGTACTGCTGCAATATTGTTAACGTGAGTCTTTGTAAAAACCTTCTTTTTACGTTTACTCTCGTGTTAAAAAATCTGAATTCTTCTAGAGTTCCTGATCTTCTGGAGATACACAATGATACTCTATCGAATCACGAAAGTCT
+
>>>C?CBCBBBC@C==????>?CDCDGBBB;<5;@AA8@C?B@CCBCLDC@CB@@@=@>@BCC>B=??@ABBBBC?BBCDC2?@1333(333313336;9,258=@8>>@@=>=B====<B=BA>?>==A8>=??;???>>>@@B@@@<<6//,.9948=9A8;;A??>>872'222222$2.5399;;;*55787.5...573559+55552#2286;4=9<=:??@885915(/...66.33828==;:;///)/77<=>A===@@@@7;988;;;1;>>>
@ATNG8:04231:04942
GATGGTAGTGTGTCTCTGAGAGTAGTACTCATTCGTTTCGGAAGAGACAGGTACGTTAATAGTTAATAGCGTACTTCTTTTTCTTGCTTTCGTGGTATTCTTGCTAGTTACACTAGCCATCCTTACTGCGCTTCGATTGTGTGCGTACTGCTGCAATATTGTTAACGTGAGTCTTGTAAAACCTTCTTTTTACGTTTACTCTCGTGTTAAAAATCTGAATTCTTCTAGAGTTCCTGATCTCTGGATAGCGACCGATATACTACCATCGAATCACGAAAGTCT
+
77//)//:;;A;95555555559555554;::055>D>CC?A>@@@@BBC>BBBBB7;6;BBC@CACGCBAAEBA>;;;;;*5?6@?@B9A;;9296?>CCABBBBBB?BCCAB@;;6;BA?B@CCABBAAC@BB@@:<;BBBBBBCBBBBBBAB?BBB@AC@D?BBCCBBBBC@CBBBB7@<A<;;;;:*;BCCF<;;D;<;CABBAFDDD3CBBED@E?@A@CCDBBBB?B?BDDCCCCAB?BCCBCCCC@CBBBFBBBCB=@@@@A=ACCCCCD=BCBB
@ATNG8:04231:04968
GATGGTAGTGTCATATGAGAGTGTGTACTCATTCGTTTCGGAAGAGACAGGTACGTTAATAGTTAATAGCGTACTTCTTTTTCTTGCTTTCGTGGTATTCTTGCTAGTTACACTAGCCATCCTTACTGCGCTTCGATTGCGTGCGTACTGCTGCAATATTGTTAACGTGAGTCTTGTAAAACCTTCTTTTTACGTTTACTCTCGTGTTAAAAATCTGAATTCTTCTAGAGTTCCTGATCTTCTGGGTCTCTCTCTCACGCACTACCATCGAATCACGAAAGTCT
+
66BB<?DCABBCDDDCCCCCCCCBBBBCBB??>?DDD=BB?C?CCCCCBB@CEDBB?B@CDBB@B@CEDCCBBCC?@@@@?0?@:@?BB:AC@@>ADC@CF9:9BDDD@CECCCCBB?BCE@C?CCCCCCCC@CCCB?BB@@ABBBBBBCCCBBB@BBE?BB@C?BBCBBBCCC@CBBBB6@=A=>>>>>0>D@BB>CCECCCDCCC@CCCC5CBBCC@B@BC@DCBAAAA@D?BABBCC?BAAA<@@BCABBCCCCCCCCBBAA<@@BAA?BCCCCCC?C@@@
@ATNG8:04188:05009
GATGGTAGCGCACACATAGATACAGTACTCATTCGTTTCGGAAGAGACAGGTACGTTAATAGTTTAATAGCGTACTTCTTTTTTCTTGCTTTCTGTGGTATTCTTGCTAGTTACACTAGCCATCCTTACTGCGCTTCGATTGTGTGCGTACTGCTGCAATATTGTTAACGTGAGTCTTTGTAAAACCTTCTTTTTTTACGTTTACTCTCGTGTTAAAAATCTGAATTCTTCTAGAGTTCCTGATCTTCTGGTAGAGCGTGCATATATCTACCATCGAATCACGAAAGTCT
+
44:;8:@;ACBABB;;;JCC?><@;@=====@=>9==599497666>>>?8<;;;;7:8<>995/:9=@>?;<==;7444444#44.4///(///:94777399)///98;7?>>>>>>?>BBB?A>;<<AC;;;@CCBC@@AAABC@@@A@@BBCBB@BAA?;;6;?CCDCDBB@@@;@BCEE5;7;<@@FLFED#A@CCC>CCCBAB;;9:7;DGG5BCBBB5:5;;5;;;;;;;<@:@B@?>>8=:9499A@@<>C=669@699??=>5>?::A?C9969@@6@;;;
@ATNG8:04190:05028
GATGGTAGCTCTGCTCTGACTCTCGTACTCATTCGTTTCGGAAGAGACAGGTACGTTTAATAGTTAATAGACGTAACTTCTTTTTCTTGCTTTCGTGGTATTCTTGCTAGTTACACTAGCCATCCTTACTGCGACTTCGATTGTGTGCGTACTGCTGCAATATTGTTAACGTGAGTCTTGTAAAAACCTTCTTTTACGTTTACTCTCGTGTTAAAAATCTGAATTCTTCTAGAAGTTCCTGATCTTCTGGGCAGACTCTCACACGCCTACCATCGAATCACGAAAGTCT
+
449959:;<A=BBB@@AA;::=995599==;:7:<==4<<7:544555<<99;9555)5.5;44.55@>955455./:)//777'//)//9;1:;//)///)//279;;>>8<666====:=CC@C@BBD>>00/=;:===;@@@995:99:::;<;<B>999<>>:>5<<>995;:;5:55555$5.549;AA166=<>4>666;;656<:=>>>+;665<7<7<<744444.4;5:5<<465:7<;>B=999999999>>==94.4493988:>;?596>C>7>AA@
@ATNG8:04193:04997
GATGGTAGCGAGCGAGTGTGTATACCAGAAGATCAGGAACTCTAGAAGAATTCAGATTTTTAACACGAGAGTAAACGTAAAAAGAAGGTTTTACAAGACTCACGTTAACAATATTGCAGCAGTACGCACACAATCGAAGCGCAGTAAGGATGGCTAGTGTAACTAGCAAGAATACCACGAAAGCAAGGAAAAAAGAAGTACGCTATTAACTATTAACGTACCTGTCTCTTCCGAAACGAATGAGTACTATGTAGAACTCTATACTAATCGAATCACGAAAGTCT
+
:99:.444444:;;=9;5;>A>CB=9=<A;<<<///)/17773333-33-3,37999;;;(;16/7:9//////)/99:<==+>>:==BBA7BAB<AABBBB@@>:@;?@<@CC<@?BBBCCBCCBCCCBAA@CA@AAC@@@@@@A=B=BAA=AEDB@ABB?BAAABD=::69<85733//(///(/(/;;;;%;;8;/47@?9==,0,////6=6<?BCEACB;;;AA695:??6<::49??A>?>><<>>>AC<A>>>><>:6:;>/.//657575:75522
@ATNG8:04202:05015
GATGGTAGTGTGGTCTCTGAGAGTAGTACTCATTCGTTCGGAAGAGACAGGTACGTTAATAGTTAATAGCGTACTTCTTTTTCTTGCTTTCGTGGTATTCTTGCTAGTTACACTAGCCATCCTTACTGCGCTTCGAATTGTGTGCGTACTGCTGCAATATTGTTAACGTGAGTCTTGTAAAACCTTCTTTTTACGTTTTACTCTCGTGTTAAAAATCTAGAATTCTTCTAGAGTTCCTGATCTTCTGGTCTACTAACACTGTACTCTACCATCGAATCACGAAAGTCT
+
?@@A::9777//)/:99/66>==5666==?>@A:<?>:99.4.49=9=>>8=B69:>A<@@BB?C?CBAACCB@@455==;*==055;;89>::.55525949555<<8<@<;;;AAABAB@E@BCBCBB>@;>00,0:A>009B999ACCCBBBD@::9@CC7:5:@;9;@@:0*/////&/5;5/5555$555555&55<99666<?:==<<*7////:393//)/:8<;;;8;<>:9<98-339.5/77///)/997;;;;;==<<8<555<5555;<<>5<588
@ATNG8:04202:05022
GATTGTAGCTCTGCTCTGACTCTCGTACTCATTCGTTTCGGAAGAGACAGGTACGTTAATAGTTAATAGCGTACTTCTTTTTCTTGCTTTCGTGGTATTCTTGCTAGTTACACTAGCCATCCTTACTGCGCTTCGATTGTGTTCGTACTGCTGCAATATTGTTAACGTGAGTCTTGTAAAACCTTCTTTTTACGTTTACTCTCGTGTTAAAAATCTGAATTCTTCTAGAGTTCCTGATCTTCTGGTATACACACTCGCTCGCTACCATCGAATCACGAAAGTCT
+
DCC?ABBCBB>><@@CCCCIBC;::@@?>;>A7;:BB=BB@B@CBBBB>>:996==<@9;;==9A8;556555<<644444$9;24999)4C9929>@;:>49:6=@D@BBBACCCB@BCB?C@CBBB@@AD?DDBB?BAAB?CBCBBBD;;:AA=AAB?@A@D@C;;:96=<B=>?@?@4>;@;99999':9@@D=B??>??=944.9999$97700)0)0:6:@?AAAB<?<?=:;;?-00>;=A@A;;;@?A@???AC@@A@=@@8788;;<8900*////
@ATNG8:04206:04985
GATGGTAGAGAGAGCTCTCTCATCGTACTCATTCGTTTCGGAAGAGACAGGTACGTTAATAGTTAATAGCGTACTTCTTTTTCTTGCTTTCGTGGTATTCTTGCTAGTTACACTAGCCATCCTTACTGCGCTTCGATTGTGTGCGTACTGCTGCAATATTGTTAACGTGAGTCTTGTAAAACCTTCTTTTTACGTTTACTCTCGTGTTAAAAATCTGAATTCTTCTAGAGTTCCTGATCTTCTGGTATACACACTCGCTCGCTACCATCGAATCACGAAAGTCT
+
@@?;:==@BBBBBBBAAA;>BBBBBCBCBCCEADAAA<BC=@>ABCBCCC>@@C@@;??BA=C9:95@ABBA@@@999:9:(9?:?ABB=AB?@=@@@:@@499?AAB?CCDBB?==9::;<A<A@@@@>>><@@@A<A@@@=>>AAAAA@A???:>>@=AA=A<A@@???@@?:=;;::/:4:08/;;:*66///)//65855997159:9,9///>7=9>><>===;;;<@<@AA?==7;;B=>>>D@@>>>@@???AA;;;?6;;==>=@@BAAAC:B??>
@ATNG8:04211:05012
GATGGTAGTGTGTCTCTGAGAGTAGTACTCATTCGTTTCGGAAGAGACAGGTACGTTAATAGTTAATAGCGTACTTCTTTTTCTTGCTTTCGTGGTATTCTTGCTAGTTACACTAGCCATCCTTACTGCGCTTCGATTGTGTGCGTACTGCTGCAATATTGTTAACGTGAGTCTTGTAAAACCTTCTTTTACGTTTACTCTCGTGTTAAAAATCTGAATTCTTCTAGAGTTCCTGATCTTCTGGTATGACTAGTGTACTACTACCATCGAATCACGAAAGTCT
+
::;;8====@:;996665===;;;@B?>9444.5<<>8<>9>9>ABCCCC@BBCCC?C@BBCC@D@BCCECCB@B;9;;;;*;C?ABCC=B@@A<AACBEE@DBBCDHAJCCCCCBB@BCC@C?CEECCCBB?BBCC@C@BBDCDBBBBBCAABC@CCC@A@>@?ABC@@@CCC@CCCDD;@9?9::::-;BCCC?CEDCCCCCCB@BBBB2ABBBF@C@CD@CCCAA998:@CBBBDD>A@C@CCCCCCCCCCCCDDCCBBBC?CCBBB?BBB@ABC=BA@A
@ATNG8:04216:05012
GATTAGTGTGTCTCTGAGAGTAGTACTCATTCGTTTCGGAAGAGACAGGTACGTTAATAGTTAATAGCGTACTTCTTTTTCTTGCTTTCGTGGTATTCTTGCTAGTTACACTAGCCATCCTTACTGCGCTTCGATTGTGTGCGTACTGCTGCAATATTGTTAACGTGAGTCTTGTAAAACCTTCTTTTTACGTTTACTCTCGTGTTAAAAATCTGAATTCTTCTAGAGTTCCTGATCTTCTGGACGACGCGCACTGACACTACCATCGAATCACGAAAGTCT
+
@>B@BBACBBBC@<<CHCBBBBBBBBBABA?BABC<;;8<@BCCCBAA=@BB@A?A@CCEC@B?BBB<;;BBC=@@@@A,@A=A@CB<A@AA=C<;5;B8;;BCBCADDBBCBBEAFBB@B@BCDCDJ;;:;CBA:;;FCCCBBBCCCCBCBB@CBD?@@>@?AAB@@@CBB=C;;;;.<=@=<;;;<*;BBBD>CCCCCCBCBD<@@@A1@ABCCBC@CB@B;;;;;;>A@AAAB@@>@AEADC<;<BBDECBCCGCCCCCHGABABDACCBBCJJ>CAAA
@ATNG8:04217:05020
GATGGTACGTACAGTGATAGACGACACCAGAAGATCAAGGAACGTCATAGAAGTAATTACAATCGATTTTTTAACACGAGAGTAAACGTAAAAAGAAGGTTTTTACAAGACTCACGTTAACAATATTGCAGCAGTACGCACACAATCGAAGCGCAGTAAGGATGGCTAGTGTAACTAGCAAGAATACCACGAAAGCAGAAAAAGAAGTACGCTATTAACTATTAACGTACCTGTCTCTTCCGAAACGAATGAGTACCTCTCAGACGCTCGTCCTACCATCGAATCACGAAAGTCT
+
:///7://-666-//7//4=;;:<5554999./////)/)/)///;>>B?>://-(-(---(---78;;;;%5044334497;;;3<444===):9,3,3333$377179=873756,5;<<:>??=@@BBGB@@ABBAAABA@=@A:949===@AAA>B?ABB????@??;<7>AAAAB9759>??;<77>>48//.3888(...522255558284999>29289BBC<@;9:>=>>C<??A<?;<?B@@AAA@=AA::9???AC@@997<@??<;?@<<:<<A@?@@9?@><
@ATNG8:04218:04995
GATGGTAGGCGAGAGTGAGACGCAGTACTCATTCGTTTCGGAAGAGACAGGTACGTTAATAGTTAATAGCGTACTTCTTTTTCTTGCTTTCGTGGTATTCTTGCTAGTTACACTAGCCATCCTTACTGCGCTTCGATTGTGTGCGTACTGCTGCAATATTGTTAACGTGAGTCTTGTAAAACCTTCTTTTTACGTTTACTCTCGTGTTAAAAATCTGAATTCTTCTAGAGTTCCTGATCTTCTGGGTCTACGCTCGTCGCGCTACATCGAATCACGAAAGTCT
+
@<BB@CCE@CCCCBAAABBB<9;BCDCDCC@@>@CDD=BB>B?BBACBBB@BCCCC?B>BBAA>A?BBBBABBBB?AAEEE3A@9?89:29BAA?CAA<?A:<=ABBB?CCBBB>>>:>>>;A;>>>?>>>A;A?>>9888>?@A@@@AA@????<CBB=>>;>:>@=>>@@@@;=:9::-:9=988777(8=///)//7///<66:1:9:9(5::994<9<<4<<::///9=177????7;;;A:ABBAAAA;;;;;:???@@A@@@??<?BAA:::3;>=>
@ATNG8:04221:05006
GATGGTAGTGATACAGATCAGACACCAGAAGATCAGGAACTCTAGAAGAATTCAGATTTTTAACACGAGAGTAAACGTAAAAAGAAGGTTTTACAAGACTCACGTTAACAATATTGCAGCAGTACGCACACAATCGAAGCGCAGTAAGGATGGCTAGTGTAACTAGCAAGAATACCACGAAAGCAAGAAAAAGAAGTACGCTATTAACTATTAACGTACCTGTCTCTTCCGAAACGAATGAGTACGTGTGCGACGTGTCTCCTACCATCGAATCACGAAAGTCT
+
//:;7=AABCCC>B@@<A;;;<BBB>BBB?@ABB;<:;=@A@885<7:94=879333333$31788773;=:::2446>>>>+==:=:>@@2CCD@EBAA@@>9975:@==BCC9;;;;;BCDDFJICBBBC@BA@@=@AAA@@::5;@C;<;;GCBBDBB?BECBBB@BC>AAB>AABCD>BBC?AAAAA2AB?BBBBB@@@@17,//76)/)/:000<@??@@BB>B9BBE>AAB>A@BBBBCCAA>??BBCCCBCC??<?>>:>>==><@@BBCBB>BAAB
@ATNG8:04226:04986
GATGGTAGTGTCATATGAGAGTGTGTACTCATTCGTTTCGGAAGAGACAGGTACGTTAATAGTTAATAGCGTACTTCTTTTTCTTGCTTTCGTGGTATTCTTGCTAGTTACACTAGCCATCCTTACTGCGCTTCGATTGTGTGCGTACTGCTGCAATATTGTTAACGTGAGTCTTGTAAAACCTTCTTTTTACGTTTACTCTCGTGTTAAAAATCTGAATTCTTCTAGAGTTCCTGATCTTCTGGTCTACTACACTGTACTCTACCATCGAATCACGAAAGTCT
+
56==:=BCDCBCBFBCDECDCCGCCCCBBBCC@CCCC>CC@C@CCCBCCCACCCCC@D@BBCC@C@CCCBBBCCC@CBBBB1@@6:;BB=B;;;<@@A?@C?AABDCHACCCCBBCC@DCC@B?CCDDBBBD=BADD?BBCCCBBBBCCCCBBCC?DCC?BA@B?BBBBBBBCF@CCCCB:A=A<@@>>>,>@ABC>CCCBBBCCBB@BCBB0B@ABCACAHCACCBBBCC@B@BBBCBB?BAB@BBCCCCBBBCBBCDDCBB@@=@;;;B>BCCCBBD?DCBB
@ATNG8:04228:05025
GATGGTAGACATATCGTACTCTCTGTACTCATTCGTTTCGGAAGAGACAGGTACGTTAATAGTTAATAGCGTTCTTCTTTTTCTTGCTTTCGTGGTATTCTTGCTAGTTACACTAGCCATCCTTACTGCGCTTCGATTGTGTGCGTACTGCTGCAATATTGTTAACGTGAGTCTTGTAAAACCTTCTTTTTACGTTTTACTCTCGTGTTAAAAAATCTGAATTCTTCTAGAGTTCCTGATCTTCTGGATATGAGTGACTCGTGCTACCATCGAATCACGAAAGTCT
+
??CC@ECBDCCABCCCCCCCDBBBCDDCCABB@BDDE=@A?B?BEBCBAB>ABAAB?B@BBBB?B?CBBB@@<9:37;=9>+BB>BAAA9@BBB?BBB?BB?BBBBA?<>?AAA>>>;A??;?;>>>>==>@<@A@>7>;>>@???AAAAA@??A<@<=9=?<?=?????@@??9==<=;/;9;488887(8=8888)8;<;;<A>::7:@@@A)@>>>B<@=@A<???BB@@:?<ADBB??8<=D>AA;9;///8==;D?@@==>@=@A<<<5::==>>?5?==>
@ATNG8:04232:05028
GATGGTAGCTCTGCTCTGACTCTCGTACTCATCGTTTCGGAAGATACAGGTACGTTAATAGTTAATAGCGTACTTCTTTTTCTTGCTTTCGTGGTATTCTTGCTAGTTACACTAGCCATCCTTACTGCGCTTCGATTGTGTGCGTACTGCTGCAATATTGTTAACGTGAGTCTTGTAAAACCTTCTTTTTACGTTTACTCTCGTGTTAAAAATCTGAATTCTTCTAGAGTTCCTGATCTTCTGGTGTCGTCTATCATGTACTACCATCGAATCACGAAAGTCT
+
?BDB?=>BBC@DCCBCDCCDBCCCCCCCCBBAAADE>BB@B@BCBDBBBADFEBB?B?BBCB@B@CCBBBDDCC?;;;;;*;C;@@CD@ECAA?ADC=CB9;;BCDH@CCCDCBBC>AAB>A?BCBBBBCC@CCCC@CBBBBBCCBBCCCCBBA>ABB?BC?B@BBCCBBCAA?ACCCC<C@C=<;;;;*;AABB<BCDCA@@A@@4;;;;*;@?BB@B@DC@CEEEBAA?A@BBDBBA>ACE?AA@@AA;;;BBB@AABCBBD@BBCCC@BCCBBCC>BBBA
@ATNG8:04233:04980
GATGGTAGGACGAGCGTCTGAGAGGTACTCATTCGTTTCGGAAGAGACAGGTACGTTAATAGTTAATAGCGTACTTCTTTTTCTTGCTTTCGTGGTATTCTTGCTAGTTACACTAGCCATCCTTACTGCGCTTCGATTGTGTGCGTACTGCTGCAATATTGTTAACGTGAGTCTTGTAAAACCTTCTTTTTACGTTTACTCTCGTGTTAAAAATCTGAATTCTTCTAGAGTTCCTGATCTTCTGGTGTCTGATCTGTATCACTACCATCGAATCACGAAAGTCT
+
7888*--/27//5=::9::5455=9:;;;;>>:=>AA8>>?B?AACCCCF?BADCB?B@BBBB@E?=;;CBCBBB@@@@@A0AC8;;BF=BBAA:;9D?DE;9:BBBB@BDBBBDCC<@@@<@=BBCBCAA@:;;AB=AACCBB@@@B@AABAAA@A@@?AA>A<@@@A@CBBB@D999909<A=@BBBC2BCBBC>CCCCHCCBBB?BBBB2BBBCB?C@BB?BA@@@00-0:@@?A@B@AAB>@@@@@@=<00/>;<=>=>>@499@@@;??BAABB<:?A@
@ATNG8:04186:05078
GATGTAGGTGCACATGAGTGTATCCAGAAGATCAGGAACTCTAGAAGAATTCAGATTTTTAACACGAGAGTAAACGTAAAAAGAAGGTTTTACAAGACTCACGTTAACAATATTGCAGCAGTACGCACACAATCGAAGCGCAGTAAGGATGGCTAGTGTAACTAGCAAGAATACCACGAAAGCAAGAAAAAGAAGTACGCTATTAACTATTAACGTACCTGTCTCTTCCGAAACGAATGAGTACGATGAGAGAGCTCTCTCTACCATCGAATCACGAAAGTCT
+
ACCCCCC@BA@AFDCCBCCCDBCB?BBB@CCCBAA?A?CDCBBBC?CC9:9:AA@BCCB5B@CBBBCCCDCCB9@@99999*;B>B5;;;-;BB?CBBBCCCCB>B?AA?BBC>BBBBCBBBCCCCCBBBDAED??>?A@@BB??<@AFCC>BCDDAABA>?AAAAA>BB>@?@;==BAC9@>><>EDDD2BB?B888CAA@@<@<@?AA686:@BBB@CBBCBCC9:9:BB=BCC@BBBBBAAAC=>>BBBBCCBBABB>?BA<A==;=9>@?@AA@:@988
@ATNG8:04191:05066
ATGGTAGGTGCGACATGAGTGTATCCAGAAGATCAGGAACTCTAGAAGAATTCAGATTTTTAACACGAGAGTAAACGTAAAAAGAGGGTTTTACAAGACTCACGTTAACAATATTGCAGCAGTACGCACACAATCGAAGCGCAGTAAGGATGGCTAGTGTAACTAGCAAGAATACCACGAAAGCAAGAAAAAAGAAGTACGCTATTAACTATTAACGTACCTGTCTCTTCCGAAACGAATGAGTACGTGTGCGACGTGTCTCCTACCATCGGAATCACGAAAAGTCT
+
566:>>@;=>///779<>CCDBBBB?::;8565<<<8>9<<<ACCE@BC@C?AA@;;;;;*;=ABCDGGGECBB>BBCBBEC5BBBC=CCC;CCC@BBB@@@DED?A>AB?BCC?CCBBBCCBAABBBAFCC?BBA@>@B@B@@::5;>AAA?BBABAAAA>A@@@AC<???BBB>AAABB<A>@<999989%9A<A>??CB@@A<?<??BB7:7;?BBB:;;;;;<<@C@CCF>CBC@BEBDCCBB;;000;;>>>BBC?@<?>;6----(-(-./44444&4433
@ATNG8:04197:05041
GATGGTAGGACGAGCGTCTGAGAGGTACTCATTCGTTTCGGAAGAGACAGGTACGTTAATAGTTAATAGCGTACTTCTTTTTCTTGCTTCGTGGTATTCTTCTAGTTACACTAGCCATCCTTACTGCGCTTCGATTGTGTGCGTACTGCTGCAATATTGTTAACGTGAGTCTTGTAAAACCTTCTTTTTTACGTTTACTCTCGTGTTAAAAAATCTGAATTCTTCTAGAGTTCCTGATCTTCTGGGTGCGCTACAGTCTCTCTACCATCGAATCACGAAAAGTCT
+
CBBB?CCD@CCBB@@ABBBCCCCB?BBBCDCCBCBCB>BC@C@CBBBBCD@CCBBB@D@CC@??AADDCCCCB:94:9999*;@:@00+/:/5169945;6:BBAB>BBCBCBBA=???5:6:AAABBAA>ACBB<@@B@@?CBCBBBAAAAA?BED@CC@C?BBCBBCCCD?A;;;;.;>C><;;;;;%;A;;;0::@@@:B995.44444#4:;:<7<3//)/9<9@=<9B=@??;::<@?BB<99;:::::>=;;@<::955.5;99:9<<<=5555&5999
@ATNG8:04203:05059
GATGGTAGCGCACACATAGATACAGTACTCATTCAGTTTCGGAAGAGACAGGTACGTTTAATAGTTAATAGCGTAACTTCTTTTTCTTTGCTTTCGTGGTATTCTTGCTAGTTACACTATCCATCCTTACTGCGCTTCGATTGTGTGCGTACTGCTGCAATATTGTTAACGTGAGTCTTGTAAAACCTTCTTTTACGTTTACTCTCGTGTTAAAATCTGAATTCTTCTAGAGTTCCTGATCTTCTGGAGATACACATGATACTCTACCATCGAATCACGAAAGTCT
+
<BCC@CBBBBBCBBBCCCBBB@;995559<//)///88(//394:??A@==798>999(717;39.9:@<??A:919?177;;;$333(37;;(3355.599.55.59:9:;7;;9695:A;@?A4:.5;::9444.48894;>=B@@9:9BBA@A@@@<ABB?@@;@=AAA594:99495555&57<5;<@@0;;;;;3;;>@@@@:99=@@@4@>>;@2929@<>@@;:9@;?;@ABCCCAEBC@BBCCCCCBBBCCCCDCD@@??C9::A?BABBAAB=ACCE
@ATNG8:04204:05060
GATGGTAGCACGAGTCACTCATATCCAGAAGATCAGGAACTCTAGAAGAATTCAGATTTTTAACACGAGAGTAAACGTAAAAAGAAGGTTTACAAGACTCACGTTAACAATATTGCAGCAGTACGCACACAATCGAAGCGCAGTAAGGATGGCTAGTGTAACTAGCAAGAATACCACGAAAGCAAGAAAAAGAAGTACGCTATTAACTATTAACGTACCTGTCTCTTCCGAAACGAATGAGTACTATGTAGAGCTCTATACTACATCGAATCACGAAAGTCT
+
45:=7:>A:9555;<C;66<;AA>=49;;45A@BBB>B@BBBC???@9:89=@A;;9???,<:;;8<87744:918>:::;:$4:5:.55)59949=665<<<<9=:>>=?@@<?@@?C@AABBBBCBCBC?BBBA>@?ABBAAA?C>BA@=@AA@?<893788>;?;??67773788<=6==C=ABDDC2@<8665;=:@??;?7;<CB:>988:::4:B????A?B:8<?3;73,337788<@BBC@@<55557?@=:85>9/....).355344/3=88
@ATNG8:04206:05030
GATGGTAGTGTGTCTCTGAGAGTAGTACTCATTCGTTTCGGAAGAGACAGGTACGTTAATAGTTAATAGCGTACTTCTTTTTCTTGCTTTCGTGGTATTCTTGCTAGTTACACTAGCCATCCTTACTGCGCTTCGATTGTGTGCGTACTGCTGCAATATTGTTAACGTGAGTCTTGTAAAACCTTCTTTTTACGTTTACTCTCGTGTTAAAAATCTGAATTCTTCTAGAGTTCCTGATCTTCTGGGTCTCTCTCTCACGCACTACCATCGAATCACGAAAAGT
+
5;=>:@@======;666<<<<<@@@@@@B:;:@CCCC=BC=@=@@@ABDD@BBCAA=@<@;9:4920A>0//777*/5555$5;.44;;.5955.5;<69;1655<=>:<<@<B>>?8>>9.9.959==555495458<666=555<<<<;::::8999244.57@@@@@<969;?9555&5.5.59555$555;>0;;;666;6655999;*9;=;;6;8;;5;555@>>:>7955@@<7;?9<25995;99===<=<655=:95;;:::7<8884///&--
@ATNG8:04210:05039
GATGGTAGCGCACACATAGATACAGTACTCATTCGTTTCGGAAGAGACAGGTACGTTAATAGTTAATAGCGTACTTCTTTTTCTTGTCTTTCGTGGTATTCTTGCTAGTTACACTAGCCATCCTTACTGCGCTTCGATTGTGTGCGTACTGCTGCAATATTGTTAACGTGAGTCTTGTAAAACCTTCTTTTTACGTTTACTCTCGTGTTAAAAATCTGAATTCTTCTAGAGTTCCTGATCTTCTGGTAGAGCGTGCATATATCTACCATCGAATCACGAAAGTCT
+
//:<7:=>>A;BCBEDCCBBBABBBBBBBDED@@@@G>BC@B>B@BBAAC>BBBBA@C?DA@@6:8;BA@@@?>>:90000$/0*///;;299<<7<<=9=B>@@@BBGACCCFDCBB?CDD?B?CCDCABBB?BBEG@CCCCCCBBCBBCCCCBB?BAB@DD@D?BBBBBBCCC@CCCCC9C?C8:9999*:@BAC?CCCCCCCCCC?BBBB2BCCCC@C@CF@BBBAAAB?B?BBCCCC?A@B@CCCCCCCCCCCCCCBBBBBB@CCCAA?BBCACBD>EC99
@ATNG8:04213:05076
GATGGTGAGAGAGCTCTCTCATCGTATCATTCGTTTCGGAAGAGACAGGTACGTTAATAGTTAATAGCGTACTTCTTTTTCTTGCTTTCGTGGTATTCTTGCTAGTTACACTAGCCATCCTTACTGCGCTTCGATTGTGTGCGTACTGCTTCAATATTGTTAACGTGAGTCTTGTAAAACCTTCTTTTTACGTTTACTCTCGTGTTAAAAATCTGAATTCTTCTAGAGTTCCCTGATCTTCTGGGCTGCGCTGATATGCGCTACCATCGAATCACGAAAGTCT
+
BBAB>ACDCDCCBBBBBCCCCCCCEDCC997:@@@:AB=B@BCBEEBB?CBBBB?CACBBB>B>@@BCAABBC???===.;=:?ABB>BBBC@B@B=BB<A@BDDD=@@AAB?AC;AAA7=9>???=<<>:>ACC5;;A=??@A@@@A==9<?8=9:6:@<>;?@@@????A9>>=>>/>=A:A@@@@.>>7770888///989?<?@??/?@??A=A=;;7:?>>:::8=A:@@AAAA655990;///;;88>A@@@:;;AA@<@@?@?<AA@;;=>4=666
@ATNG8:04215:05059
GATGGTAGGACGAGCGTCTGAGAGGTACTCATTCGTTTCGGAAGAGACAGGTACGTTAATAGTTAATAGCGTACTTCTTTTTCTTGCTTTCGTGGTATTCTTGCTAGTTACACTAGCCATCCTTACTGCGCTTCGATTGTGTGCGTACTGCTGCAATATTGTTAACGTGAGTCTTGTAAAACCTTCTTTTTACGTTTACTCTCGTGTTAAAATCTGAATTCTTCTAGAGTTCCTGATCTTCTGGTATACACACTCGCTCGCTACCATCGAATCACGAAAGTCT
+
56==9>DD@CCCBB<<<699CCCCADCCBBBDBCBAA::96:=@BBBBBC@CCCCC@C@CBBB?C@CFBCBBBBC>A@BAA0@@6;;BB<CBAB?BGDAED;=;CDCD@CBBBBCCC@CCC@C@CBBBCCBB@CDCC?CCCCCCBCBCBA@@C::5;AA?BB?B@CBBBCCCCC@CCCDD;E=B;;;:;;*;@BBB=CCCCBCCBBB>BBA9BAABC>B>BB?BBCC@A@?AACCBBBA?BAB?BCC@@@CA@@@@@@ABBBCB?BBBBB?BCCCCCC>CBBA
@ATNG8:04219:05036
GATGGTAGCACGACACGACGATGTGTACTCATTCGTTTCGGAAGAGACAGGGTACGTTGAATAGTTAATAGCGTACTTCTTTTTCTTGCTTTCGTTGGTATTCTTGCTAGTTACACTAGCCATCCTTACTGCGCTTCGATTGTGTGCGTACTGCTGCAATATTGTTAACGTGAGTCTTGTAAAACCTTCTTTTTACGTTTACTCTCGTGTTAAAAATCTGAATTCTTCTAGAGTTCCTGATCTTCTGGAGATATCATCAGCGAGCTACCATCGAATCACGAAAGTCT
+
8;BB<@=:::<555;;;665=<9556<<<<=>:?B==266157:;::5444)/////)//3///:6:69;<;:8837.3;<<=+?@=@AAA9A90)0+0//)/8486:78<2<BBBB@@@<ACA=D=A>>>??>>:>A;;7;@?BBC@???@@B;;;;5;;=;@@<@=>>>@@?@@D=@@??@5?=B5::>==/=@@>@6:;;;AABAAA6;;::+:;;;D=D=AA<AAA>>>A<A<@@@AAA:>=A;;=;A@@>??AAAAA???AAD=A:::A=A@>@AAC5>>AA
@ATNG8:04220:05059
GATGGTAGCACGAGTCACTCATATCCAGAAGATCAGGAACTCTAGAAGAATTCAGATTTTTAACACGAGAGTAAACGTAAAAAGAAGGTTTTACAAGACTCACGTTAACAATATTGCAGCAGTACGCACACAATCGAAGCGCAGTAAGGATGGCTAGTGTAACTAGCAAGAATACCACGAAAGCAAGAAAAAGAAGTACGCTATTAACTATTAACGTACCTGTCTCTTCCGAAACGAATGAGTACTATGTAGAGCTCTATACTACCATCGAATCACGAAAGTCT
+
56<<8<>B@@;;;BBCCCCCCCCCE?BBD@BBBC;<9;?BBCCCCB@CCACABAAAAAAA2A@CCCCCCBCCEC@:79>@>?+69968<@@7???<@AA@???@@>?@CC@CDD?BD@?ACCCCBBCCCCCB?B@@@<@??=??::4;>BAA?ACCBBBBB?BCCBBC?BB@BBA>@@???:==<9<?=>=.?=:>AA@@@A>>3838A?>1818>AAA?AB??????A>ABC=@9999@ABCBBBBBBBCAA?===>??>>BAB=A?;;;5;>>>?@?9?:99
@ATNG8:04227:05033
GATGGTAGCACGACACGACGATGTGTACTCATTCGTTTCGGAAGAGACAGGTACGTTAATAGTTAATAGCGTACTTCTTTTTCTTGCTTTCGTTGGTATTCTTGCTAGTTTACACTAGCCATCCTTACTGCGCTTCGATTGTGTGCGTACTGCTGCAATATTGTTAACGTGAGTCTTGTAAAACCTTCTTTTTACGTTTACTCTCGTGTTAAAAATCTGAATTCTTCTAGAGTTCCTGATCTTCTGGAGATATCATCAGCGAGCTACCATCGAATCACGAAAGTCT
+
//997;;AAB====<;<@<<<=<<?=BBBBBB>BBBC<BB>B=@=;;;=>;?A=B=:=:=<==;=9<A??:99//*/8;;;+::5?@@?6@89-76<770396;9<9377(3>>>A@@A=B??;@=@==::;;;=@@@@;@@@BC???AAB@@:::=5:::58818=BBAAAAA@@;??CBB;C<?:>>AAA/AAAAA7>>??@@@?==:=DDD/A<<=B=B=@@<@@@@>>><@<AAAA?@;;;=5///99====AAA???A?==@4;666838=@@>>>7>=<<
@ATNG8:04233:05062
GATGGTAGTATCTGCACACTCTGTCCAGAAGATCAGGAACTCTAGAAGAATTCAGATTTTTAACACGAGAGTAAACGTAAAAAGAAGGTTTTACAAGACTCACGTTAACAATATTGCAGCAGTACGCACACAATCGAAGCGCAGTAAGGATGGCTAGTGTAACTAGCAAGAATACCACGAAAGCAAGAAAAAGAAGTACGCTATTAACTATTAACGTACCTGTCTCTTCCGAAACGAATGAGTACTGTATCTATGTGTGCGCTACCATCGAATCACGAAAGTCT
+
--7838DA=@@?CCCCCCCCCCCCCACCCACED;;;<@<@@?>@?C<>??B???==<==<,<<AA@BBBDABBD>??ABDCC0;;6;;BBA7BBB?BBBCCCCCB?B?CD?BBC=BCCD@ABBBBBCCCD;;6<D;;8;CCAAA::8;@CBB@CBCDCCCC?CBBBBB@BB?ABA;??AAB=CBC@BBBBB3@@=A;;;@@@AA7:7:===1818>@>?;@A@>=@@=?=?AA;B9:79BBBCCDCB???BBA@AAA999@@=>><??@@@=@B??A@@9@:::
@ATNG8:04185:05080
GATGGTAGCGCACACATAGATACAGTACTCATTCGTTTCGGAAGAGACAGGTACGTTAATAGTTAATAGCGTACTTCTTTTCTTGTCTTTCTGTGGTATTCTTGCTAGTTACACTAGCCATCCTTACTGCGCTTCGATTGTGTGCGTACTGCTGCAATATTGTTAACGTGAGTCTTGTAAAACCTTCTTTTTACGTTTACTCTCGTGTTAAAAATCTGAATTCTTCTGGAGTTCCTGATCTTCTGGCTCTCGTAGACAGATACTACCATCGAATCACGAAAGTCT
+
5:==?BBCBCBC?@CBBCCCCB@BAA@@@BB@=?;;;,:@25.599<;AA<=>=A><@<???A;@;@?@::9944.45<:+<B659=?@8999??=AAB?BB?>>=BBCAGJGEDDDD@CCC?D?CDCCCCCC?BBCC?DCCCCBAADCCCCBBBC?BBC@BB?B?AA@BBBCDC@CCCBC9@<@:99999*9@ABC=CCCCDDCCCC@BBBB5BCCBB@CACC@CBB?BDC@C@CCBBCC?CBB?BCAAACDCDCCCCCBCCCCC@AA@@@?CCCCCCC>C@@@
@ATNG8:04196:05103
GATGGTAGCGCATATCAGCGCAGCCCAGAAGATCAGGAACTCTAGAAGAATTCAGATTTTTAACACGAGAGTAAACGTAAAAAGAAGGTTTTACAAGACTCACGTTAACAATATTGCAGCAGTACGCACACAATCGAAGCGCAGTAAGGATGGCTAGTGTAACTAGCAAGAATACCACGAAAGCAAGAAAAAGAAGTACGCTATTAACTATTAACGTACCTGTCTCTTCCGAAACGAATGAGTCGATGAGAGAGCTCTCTCTACCATCGAATCACGAAAGTCT
+
AB@@=@;9;BDCGFCCBBBBCCCCC>CCC@CCCC@@<@>ABBCCDC@AA8:6:@BBCCCC5BABCCCCCCEFFD;B@::;;:*;A>C5;;;*:B@=BCCCCCDCB=A@CC?CCC?BBBBBA@ABBBBBBCCC@CEBB?AABB???C?CACBB@BCCDDBBB?CCCCCC?BB>BAB>AAA@?:@??;>CCCC3BB@BBBBBBBCC>A>ABAA3506ABBB@BBA@@AA6;8;CB<BAA>?@?BBBCCCCCBBBBBBBBBBBBBCC?AABBA=A@@?>><5>>>>
@ATNG8:04198:05097
GATGGTAGACATATCGTACTCTCTGTACTCATTCGTTTCGGAAGAGACAGGTACGTTAATAGTTAATAGCGTACTTCTTTTTCTTGCTTTCGTTGGTATTCTTGCTAGTTACACTAGCCATCCTTACTCGCGCTTCGATTGTGTGCGTACTGCTGCAATATTGTTAACGTGAGTCTTGTAAAACCTTCTTTTTACGTTTAACTCTCGTGTTAAAAATCTGAATTCTTCTAGAGTTCCTGATCTTCTGGGTGCGCTACAGTCTCTCTACCATGAATCACGAAAGTCT
+
:;:;>?>DCCCBB=??>>@DC;96?>=<=<5905;=<455058<9::;<<6::889.3499::6:7;=88-----(-6668+8@<?A=:19..(-)---*/86:9::5706<99;;AA<=>96;5;9-----89-55?C:>==@DC;<699<;///9*//94580717<;==?@@@9>6767-7)/+/:>>@,;:777-717:///99-/)////(/<>?@=A;??=ACB@;;<:=>A???AA<=8881///;<<?===@@ABB@?>>:>9:@7,,,,,,2-2;;6
@ATNG8:04198:05104
GATGGTAGGCGTGTGAGAGTCTGCCCAGAAGATCAGGAACTCTAGAAGAATTCAGATTTTTAACACGAGAGTAAACGTAAAAAGAAGGTTTTACAAGACTCACGTTAACAATATTGCAGCAGTACGCACACAATCGAAGCGCAGTAAGGATGGCTAGTGTAACTAGCAAGAATACCACGAAAGCAAGAAAAGAACGCTATTAAACTATTAACGTACCTGTCTCTTCCGAAACGAATGAGTACGATGAGATCTCGTGTGCTACCATCGAATCACGAAAGTCT
+
5<<=?BBB@CBBBBBBBBBABBBB=6=CC:CCCCCC@CAA@@BBCB@CD@B?ABA:9999)9<@AAAB?A?CBC>BAAAFDD39977>ACC:C>?<>>>>BB=<=5;6:==C==9=;;;=;;;BAAAA?=;;5;?>?:?;;;?>;;5;:==@>B?;?AA@@;@@AA9999B?BCC@CBA=<5=::48888)78/7<<=>@4:;3;A>=::6///;;9@@@??>>:=<??@9?@@<>>>@A??;;;=;;;>>;;;AAA????A;@;B@A?AA@@@@@;AAAA
@ATNG8:04199:05114
GATGGTAGCTATACGTATATCTATGTACTCATTCGTTTCGGAAGAGACAGGTACGTTAATAGTTAATAGCGTACTTCTTTTTCTTGCTTTCGTGGTATTCTTGCTAGTTACACTAGCCATCCTTACTGCGCTTCGATTGTGTGCGTACTGCTGCAATATTGTTAACGTGAGTCTTGTAAAACCTTCTTTTTACGTTTACTCTCGTGTTAAAAATCTGAATTCTTCTAGAGTTCCTGATCTTCTGGACAGAGTGTGCAGATACTACCATCGAATCACGAAAGTCT
+
;@CC@DCCCC>BBBBBDIJDCEDCCDB@BGDBACCCF>BB@C?@@@CCDD@CCBCC@C>@@CE@B?BCCBCCBBB=A@A@A2@A<>?><7<C@A>ABC?CE??=>BA@=AFBBAABB<AAA<>:>>>===??<A@@A<AAAB@??AAABAAA??@:==@;==:==ADDAA@AAB;??@@@5@<@:>8===,88998,//::<<=?==8=?>>/?===A=A<@@=A@@===A;?<?AD@@?:>>A:>?AA@@?????ADAA>@@@@:>>A>>:>ABA>==6>>>>
@ATNG8:04201:05110
GATGGTAGAGAGACTGTAGCGCACCCAGAAGATCAGGAACTCTAGAAGAATTCAGATTTTTAACACGAGAGTAAACGTAAAAAGAAGGTTTTACAAGACTCACGTTAACAATATTGCAGCAGTACGCACACAATCGAAGCGCAGTAAGGATGGCTAGTGTAACTAGCAAGAATACCACGAAAGCAAGAAAAAGAAGTACGCTATTAACTATTAACGTACCTGTCTCTTCCGAAACGAATGAGTACGATGAGATCTCGTGTGCTACCATCGAATCACGAAAGTCT
+
>?CC?BBBCCCCCCBBCCDCCCCBB=BCC@DCCAAA>A?ABFBBAC?CC?C@A@@?@@@@2@>BBBBBBBCAA?8=>9:;;;*;B>B7;;;7<CC@DBCBDCDBB?B@CC@CCC>AABBCCCCBBBBBCCCC?CCA@>ABBABBBA?B?CAB@BBBCBCCC?CAABBB@@A<ABB?BBCCD@@?@?BCCCC2CA<A=<<?BBAD7:8;>>>1717:@@A>AABBABB?B?CCC>CBB?BBBBBBB>?>BBA@:::<<@@=>=??C=B>;;;=@@??BBF>BBAA
@ATNG8:04211:05109
GATGGTAGATATATGCACGCTCTACCAGAAGATCAGGAACTCTAGAAGAATTCAGATTTTTTAACACGAGAGTAAACGTAAAAAGAAGGTTTTACAAGACTCACGTTAACAATATTGCAGCAGTACGCACACAATCGAAGCGCAGTAAGGATGGCTAGTGTAACTAGAAGAATACCACGAAAGCAAGAAAAAGAAGTACGCTATTAAACTATTAACGTACCTGTCTCTTCCGAAACGAATGAGTACGTGTGACGTACGTGAGCTACCATCGAATCACGAAAGTCT
+
<>BC@DBDCBCBBBAACCECDBBCB?CCC@@@BAA@<@<@AACCBC?BA=?:>==:9999:$84?ABBBCBBAAA9@@>>???0?A>C5;;;*;@@=AAAABA@9;7:=@@=BDB?BBA@@CCCBBBDCCBCC@CAA@=@@@@AA??9@>A<<8;BBBBBAA=AAAAB?BD>AAB>AAAAE?BBB?CDFDD3AA=AAAA??:9:3:9+8<>A?C@CCBBB??;;9///171///(/;;;@ABCC===>>BB@>>=AABBAA?>?DC7;::;@=AA?>788-8888
@ATNG8:04213:05102
GATGGTAGACATATCGTACTCTCTGTACTCATTCGTTTCGGAAGAGACAGGTACGTTAATAGTTAATAGCGTACTTCTTTTTCTTGCTTTCGTTGGTATTTCTTGCTAGTTACACTAGCCATCCTTACTGCGCTTCGATTGTGTGCGTACTGCTGCAATATTGTTAACGTGAGTCTTGTAAAACCTTTCTTTTCACGTTTACTCTCGTGTTAAAAATCTGAATTCTTCTAGAGTTCCTGATCTTCTGCGCTCTGTCACGTCTGCTACCATCGAATCACGAAAGTCT
+
ABCC?A@LFCC@ABCICCCGGCBBDDCCCCCB@BCCC<AA<@=@B??>BC@BBBBB?B@BBBB?B?BCAAA>>/0*/////$//(2>><1:0/,0;>000*:@;::9A8939A@@@A?=9?AC5868>>@B>@@:??A?:>>>???>>>?C>=;==D=AA?;@>:>;>>>><=>@>9><<<<1;6<<7=?FD6;9;666.6-----9<<>8====.=@@@A<A<8616=<;9:::>;@??>>A:=<=>>>><<@@>>@@@@>@=>?A=?><<A:@@AACCC=CCCC
@ATNG8:04219:05095
GATGGTAGGCGAGAGTGAGACGCAGTACTCATTGTTTCGGAAGAGACAGGTACGTTAATAGTTTAATAGCGTACTTCTTTTTCTTGCTTTCGTGGTATTCTTGCTAGTTACACTAGCCATCCTTACTGCGCTTCGATTGTGTGCGTACTGCTGCAATATTGTTAACGTGAGTCTTGTAAAACCTTCTTTTTACGTTTACTCTCGTGTTAAAAATCTGAATTCTTCTAGAGTTCCTGATCTTCTGGTGTCTGATCTGTATCACTACCATCGAATCACGAAAGTCT
+
:;:;>@>B?BB;;666>>DA966<<<ABBBBB@;;;4;C>C?A@@FCJH@CCBDCAD?BA;;;.;5;;ABBCBDA?@@?>=,<=3:3;919@:;4:9@;@E?BCBBBB>AAAACBCC?BBB?C?BBBAAAA>=BFBC<;;;??@>==@@B@888>9;;;=AA=A===>AAAB?>;>CCFB5B3838>>??/?@<<<189??BBCB@@<@@@@/@AA>>:>;::7;?>A@==:==AAA??@<@@@<>>>@@?BA@>=;=AA@@@@@<@@@>>;<AA>>=A9@@@A
@ATNG8:04220:05112
GATGGTAGATATATGCACGCTCTACCAGAAGATCAGGAACTCTAGAAGAATTCAGATTTTTAACACGAGAGTAAACGTAAAAAGAAGGTTTTTACAAGACTCACGTTAACAATATTGCAGCAGTACGCACACAATCGAAGCGCAGTAAGGATGGCTAGTGTAACTAGCAAGAATACCACGAAAGCAAGAAAAAGAAGTACGCTATTAACTATTTAACGTACCTGTCTCTTCCGAAACGAATGAGTACACATCGTCGTGTCGTGCTACCATCGAATCACGAAAGTCT
+
CCBB?BCCDDD@@@CCCCCCDDBBB?BCC@DDCCBB>?<?BBBBAA>BB?B>@?>77777(9<ACCAAACCCCC;>>9:::9*;C@A=BBBB5BCEBCCCCCCDBB?B@CC@CCC?BABBCBBBCEEDD@@@C?CCBB?BBCB@@@A=@<B@@>BCBBBCCB?AAABBB@B@=BB@8>>9992:>>;:9999(9B?C??;@??>>6:5:>888*818>ABB>@@BBBBC9;9:CD=C@?>?BBBBBBBBBBBBBBCBBBBBBBBCCC?C@@@D?CBBA>>>8?BAB
@ATNG8:04229:05084
GATGGTAGCTCACGTACGTCACACGTACTCATTCGTTTCGGAAGAGACAGGTACGTTAATAGTTAAATAGCGTACTTCTTTTTCTTGCTTTCGTGGTATTCTTGCTAGTTACACTAGCCATCCTTACTGCGCTTCGATTGTGTGCGTACTGCGCAATATTGTTAACGTGAGTCTTGTAAAACCTTCTTTTTACGTTTAACTCTCGTGTTAAAAATCTGAATTCTTCTAGAGTTCCTGACTTCTGGGTCTCTCTCTCACGCAACTACATCGAATCAACCGAAAGT
+
<<>><?AA:@;;==9?;;665=<<<B@@D;;;80>=A600+0*/;;>@@@;?>:@@@@@?@@@=AA-007:6:;9?7><AAA3;<4:333,3<<<:;;86;@0/0:@?@:@@A???B@;>>D=A<AAAAAA@@;@@BA;??@@@AAAAA;;;?>=3:7968C=D:88=///=8737799:-9/8068:::)65666.60-----253:58898)8----(-,55.5979@?@=>=BBAAA<<==>5;:;=;;;777333--,-7==;6622),,2(,(,22,22
@ATNG8:04229:05103
GATGGTAGCGCACACATAGATACAGTACTCATTCGTTTCGGAAGAGACAGGTACGTTAATAGTTAATAGCGTACTTCTTTTTTCTTGCTTTCGTGGTATTCTTGCTAGTTACACTAGCCATCCTTACTGCGCTTCGATTGTGTGCGTACTGCTGCAATATTGTTAACGTGAGTCTTGTAAAACCTTCTTTTTTTACGTTTACTCTCGTGTTAAAAATCTGAATTCTTCTAGAGTTTCCTGATCTTCTGGAGATACACATGATACTCTACCATCGAATCACGAAAGTCT
+
?AEMACABCBCEBBBCCCCCDCCCCCABBCBA>@9996;A>B@BCCCCCC@BCCCC?C@CBBB>B?ACCA>><00*000000%0>+07;;,:<>?<ADD@;;7;;ACAA@BEHKCCCC@CCC@B@CCCCBBBC=AAAA?CCCCCCCBBBCCCAA@=:<00*00+0<@ACAABCDI@C@@@@7A>A>;;;;;;;#;A@AB=CDCDDCCCAA=@BBB0A@@<<+0+00+0@@??;;;0;=@@@A;;8;AC@CECJEEEDCCCBDBBBDBBB?BBBBC?BBCBCCC>CCAA
@ATNG8:04230:05115
GATGGTAGAGTACAGTGTAGTAGACCAGAAGATCAGGAACTCTAGAAGAATTCAGATTTTTAACACGAGAGTAAACGTAAAAAGAAGGTTTTACAAGACTCACGTTAACAATATTGCAGCAGTACGCACACAATCGAAGCGCAGTAAGGATGGCTAGTGTAACTGGCAAGATTACCACGAAAGCAAGAAAAAAGAAGTACGCTATTAACTATTAACGTACCTGTCTCTTCCGAAACGAATGAGTACTGTATCTATGTGTGCGCTACCATCGAATCACGAAAGTCT
+
DBBB?CBCBABB;@<<>C@CEDDBB?BDDADBC@@@=@>@BCBBDAACD?B?A@>9:::9(9:@CC887DCBBC<A?::9::':A=@5;;;6;@A@CCBBBBA;;5;=A@=ACC?AACCCCBBABBBABBBB?BD;:8;BBBABBA?A?B@@?@BCCBBCC?CCC@BB@BCC>AA?AA9:977>><89:99:%:938@@BBBABA5957;??0939@@;;59>=>@@@=@>AA@;@9999CCDCCBBBCBBBBAA@B@776;;==A<ABC:97:=88:@?9=:::
@ATNG8:04231:05085
GATGGTAGGCACTGCGCACACATCCCAGAAGATCAGGAACTCTAGAAGAATTCATATTTTTAACACGAGAGTAAACGTAAAAAGAAGGTTTTACAAGACTCACGTTAACAATATTGCAGCAGTACGCACACAATCGAAGCGCAGTAAGGATGGCTAGTGTAACTAGCAAGAATACCACGAAAGCAAGAAAAAAGAAGTACGCTATTTAACTATTTAACGTACCTGTCTCTTCCGAAACGAATGAGTACGTGTGACGTACGTGAGCTACCATCGAATCACGAAAGTCT
+
//996:AA;@C@@ABCCCCDCCCCF>CCD@DCDECC999;BDCCCD@BB?B@A?AABCCC2B?BBCBCBBBAAA;AA;;;;<,00+/)///&/9;5<>>===<;;8;@BC@BCC?BBBBCCCC@@@DBBBCC?CCCC<??BB>>?B>B@ECC>AABCDBBA?BBBBAA=@@<???;?<<<<3;998868888%/858///<;=<9;)/)/5///(/(/<=@@=??>?==?9:::>>7>0000?@@BBBBFCB@AAABBCBBCBBABCC@E999@<@>>=998+9;77
@ATNG8:04234:04505
GATGGTAGCTCTGCTCTGACTCTCGTACTCATTCGTTTCGGAAGAGACAGGTACGTTAATAGTTAATAGCGTACTTCTTTTTCTTGCTTTCGTGGTATTCTTGCTAGTTACACTAGCCATCCTTACTGCGCTTCGATTGTGTGCGTACTGCTGCAATATTGTTAACGTGAGTCTTGTAAAACCTTCTTTTTACGTTTACTCTCGTGTTAAAAATCTGAATTCTTCTAGAGTTCCTGATCTTCTGGGTGCGCTACAGTCTCTCTACCATCGAATCACGAAAGTCT
+
BBBC?BBBAB<CBBBBBCCGCCBBJ@@@CB;:6;@?@;AD@D?BBBBGDC@BBCCCAD@CCBC@C@BBBBB@@AB@BBEEE5BB?AABG>ECBA?BCC@A@7;;BBBC@FDCCAAAC@BBB@C@DCCCBBBB?CCBB?CCCCBBBCBBBBBBDDB?BBB?BB?B?BBCABBCCC@CCCCC9B=A;::999*:BDED>AACBBBC;;;>BBBB2BBBBCAB?BB@BBB@@@B@CAAAABBB<@?AA>ACBDCBBBCDDCBBABABB@BCCDD=BACCCDC>CCBB
@ATNG8:04234:04515
GATGGTAGCTCGCTGATGATATTCCAGAAGATCAGGAACTCGTAGAAGAATTCAGATTTTTAACATCGAGAGTAAACGTAAAAAGAAGGTTTTACAAGACTTCACGTTTAACAATATTGCAGCAGTACGCACACAATCGAAGCGCAGTAAGGATGGCTAGTGTAACTAGCAAGAATACCACGAAAGCAAGAAAAAAGAAGTTACGCTATTAACTATTAACGTACCTGTCTCTTCCGAAACGAATGAGTACTGTATCTATGTGTGCGCTACCATCGAATCACGAAAGTCT
+
//772///7/55;;;>;;;=99.5.5454999999./)/;/////<7<<:>8:<494444$3-338=87388333(3333333$33-36<==1==;.3333,3;;333(3433,333,385=DAAAA@::9AA@A@BBBC>BBBBBBCB?B>@@@?ABDCA:::?AAABBC???<???>A@=??8<<<:666676%697//*/6<?BDD=D<>=::5::>=A@@=?999ACB?B>BAA;A?>9>>BBBBBBBBBAA@????>:>@@>>>?;>>??@7;;>>B@@8>000
@ATNG8:04235:04492
GATGGTAGACATATCGTACTCTCTGACTCATTCGTTTCGGAAGAGACAGGTACGTTAATAGTTAATAGCGTACTTCTTTTTCTTGCTTTCGTGGTATTCTTGCTAGTTACACTAGCCATCCTTACTGCGCTTCGATTGTGTGCGTACTGCTGCAATATTGTTAACGTGAGTCTTGTAAAACCTTCTTTTTACGTTTACTCTCGTGTTAAAAATCTGAATTCTTCTAGAGTTCCTGATCTTCTGGGCTGCGCTGATATGCGCTACCATCGAATCACGAAAGTCT
+
69>>;?BBBBBCFCCCBBBBBBDDCCCBBBB?BBBB<??=?@ECB@BBB?BBBBB?B?BBAA>A?CBBBBB@@?:98778'3=8=<9:.;9:8;@BA>AA<??>CBB?AAA<99AA;A=A;A;=>>A====9>A@@:@@>>>?>===AAA>>>>9>??<@A;?;>=>==?BBB6;:=<</<7;8<>==</<;<<<4===;;;AAAA=????/?;;;@<@=>>:=>>>AAA:?<AAAA>>788;=4=///8889>@ACA@@@@==:>???A<??==8=>4=666
@ATNG8:04235:04520
GATGGTAGTGTGTCTCTGAGAGTAGTACTATTCGTTTCGGAAGAGACAGGTACGTTAATAGTTAATAGCGTACTTCTTTTTCTTGCTTTCGTGGTATTCTTGCTAGTTACACTAGCCATCCTTACTGCTTCGATTGTGTGCGTACTGCTGCAATATTGTTAACGTGAGTCTTGTAAAACCTTCTTTTTTACGTTTACTCTCGTGTTAAAAAATCTGAATTCTTCTAGAGTTCCTGATCTTCTGGCTCTCGTAGACAGATACTACCATCGAATCACGAAAGTCT
+
//==49AC??@@;BAAAABBBBCDCCBBBAA>ABBB=BB@C@CBCAA??=?BBAD=?=?BBB?B@DBBAABB?@8@@??@1?A<A:;;3;AAC;>?A=@A;?>?@@@488;;???B=A@@<@;??AA@@<@???<AADA??<<=AAAA??>><>@@<@@<@=@;:;BBB>>:??CDD;D:?:?ABBBC)@>///)////==885528AA?A'?7759/745728===A>>:>;@9::=A=???<A;;;=??>>>=;::=AA?>>;===??<@?BBAAA:A@?6
@ATNG8:04241:04517
GATGGTAGTGTCATATGAGAGTGTGTACTCATTCGTTTCGGAAGAGACAGGTACGTTAATAGTTAATAGCGTACTTCTTTTTCTTGCTTTCGTGGTATTCTTGCTAGTTACACTAGCCATCCTTACTGCGCTTCGATTGTGTGCGTACTGCTGCAATATTGTTAACGTGAGTCTTGTAAAACCTTCTTTTTACGTTTACTCTCGTGTTAAAAAATCTGAATTCTTCTAGAGTTCCTGATCTTCTGGTCTACTACACTGTACTCTACCATCGAATCACGAAAGTCT
+
45>>;?BBBCEDBBCCCBABBBCCC@@@BB;;5<<<;,995>7@BBCHCDAB@@;<9;:>=66268===<::944.44444$4:5456=4<;==:<=<8>>7<<=@@@;>>>@@>>>9<;B:C=@A@A@@BC>BBCC=@AB;;;A@BABABBAAA>;::=AA?C?BAB@@@CCFAEBCBA4?6:6:@BBB,??:;;/9>C@@BCAAA4;:;:;#:55>>8>:=><?>=CC@C:C?BB@AA@=?@C?CCCCB<;;C@@BBBCECCCIGE;;;D@BBBAA@@8@;;;
@ATNG8:04243:04502
GATGGTAGTGCGTGAGAGAGAGACCCAGAAGATCAGGAACTCTAGAAGAATTCAGATTTTTAACACGAGAGTAAACGTAAAAAGAAGGTTTTTACAAGACTCACGTTAACAATATTGCAGCAGTACGCACACAATCGAAGCGCAGTAAGGATGGCTAGTGTAACTAGCAAGAATACCACGAAGCAAGAAAAAGAAGTACGCTATTAACTATTAACGTACCTGTCTCTTCCGAAACGAATTAGTACACATCGTCGTGTCGTGCTACCATCGAATCACGAAAGTCT
+
CCBC?BCCBCCBBBBCCCCCCDCCB>CCC@CBBCBB?B@CCAAAAA?AA?A?BBA<????.??BCCBABBBBBB9BBBBDDD5BA<@5;;;:*;CCACBCBDDCBA?C?CC?CCC?CBCABBCCEECBBBCCC?CDCC?AACC@??A5949??<@DCCCBBA?CCAAAA?BC@>>><>>BB?BBB?BBBBB3BE@B?>:@@???686:===5:5;=A@A=ABAAA@?=??AAF>BBB?D>AACAAACCCAABBBBBBBBB@@>>><AAA?@;@AAA99939@>>
@ATNG8:04248:04511
GATTAGTGTGTCTCTGAGAGTAGTACTCATTCGTTTCGGAAGAGACAGGTACGTTAATAGTTAATAGCGTACTTCTTTTTCTTGCTTTCGTGGTATTCTTGCTAGTTACACTAGCCATCCTTACTGCGCTTCGATTGTGTGCGTACTGCTGCAATATTGTTAACGTGAGTCTTGTAAAACCTTCTTTTTACGTTTACTCTCGTGTTAAAAATCTGAATTCTTCTAGAGTTCCTGATCTTCTGGAGATATCATCAGCGAGCTACCATCGAATCACGAAAGTCT
+
DBB@@@AFECCBCCCCCCCBBBBBCBBCBA?ACCD<@@?C?BBCCBBB?BCDCD?C?BCFD?B=CCCCBBCDD@BBCBB2BB?BBCC>CDAA=AAA>AB6;;@BBI@BBDECCCC@CBB?B@DCCCBBBC?CBBB@CCCCCCCCCAAABDBBB@GA@<@@?A?BBCBBDCCC@DCCCC<B>A=<;;;;*;BCCC>BACBBBBBCD@DEEE5@AACEAD@CC@CEBBBAA>A?BCBCCC?BBC@CCCCBCDCCCCCCCBBBCCB?B???A@CBCBCCC>CABA
@ATNG8:04249:04501
GATGGTAGTACATGATAGACGACACCAGAAGATCAGGAACTCTAGAAGAATTCAGATTTTTAACACGAGAGTAAACGTAAAAAGAAGGTTTTACAAGACTCACGTTAACAATATTGCAGCAGTACGCACACAATCGAAGCGCAGTAAGGATGGCTAGTGTAACTAGCAAGAATACCACGAAAAGCAAGAAAAAAGAAGTACGCTATTAACTATTAACGTGCCTGTCTCTTCCGAAACGAATGAGTACGTTTGCGACGTGTCTCCTACCATCGAATCACGAAAGTCT
+
@@@A=@?A@A@@<<565===669B>8==E969@BBA7@<?AAA@@@=<<7>:??=>@@@@0A6;9FAAAB>CGF=@@B@@@@1@B=B>ACB0A@@=@?9959=993:34505;>7@ACAAACCCDBBCB;;;@BCCC?BCCCCC@@<A@CAA<ACA:;9AC?ABACA@<?A=@AA2999999+9991887777#37498:9<7;73/35775718498@@@;@@?CB@A4:4:??6<9928???BB@@@B499@?>;>778=?:=?=8;;9<?9<=@??=>186:;
@ATNG8:04249:04525
GATGGTAGCTCTGCTCTGACTCTCGTACTCATTCGTTTCGGAAGAGACAGGTACGTTAATAGTTAATAGCGTACTTCTTTTTCTTCTTTCGTGGTATTCTTGCTAGTTACACTAGCCATCCTTACTGCGCTTCGATTGTGTGCGTACTGCTGCAATATTGTTAACGTGAGTCTTGTAAAACCTTCTTTTTACGTTTACTCTCGTGTTAAAAATCTGAATTCTTCTAGAGTTCCTGATCTTCTGGCGCTCTGTCACGTCTGCTACCATCGAATCACGAAAGTCT
+
AA=:7::::;;;<<<?@@BIDBCDDDDBBB@@=@@@@<AC?C?BBBBBBB?BCCGD;;;;CCDAEABBB:99;==7<<<:@,;;59==5<>BC?CBC=???BBBBBB?BCBBBBBB<??B?B?BBBACCCD@CAAA?BCA?>>>??BB>>=AAA<CA@=@B?A<A;<;B@BCC@DBBBB9B>@<9:9::':?DDD;;;DCCBCC;;9;CBC3C??@C?C?CB?BCB:::@=@?CCBAAB=??A@AA;;;CCCEDBCDAA@??BB?B???C@A?@@LDD>CA@A
@ATNG8:04249:04528
GATGGTAGCTCACGTACGTCACACGTACTCATTCGTTTCGGAATGAGACAGGTACGTTAATAGTTAATAGCGTACTTCTTTTTCTTGCTTTTCGTGGTATTCTTGCTAGTTACACTAGCCATCCTTACTGCGCTTCGATTGTGTGCGTACTGCTGCAATATTGTTAACGTGAGTCTTGTAAAACCTTCTTTTTACGTTTACTCTCGTGTTTAAAAATCTGAATTCTTACTAGAGTTCCTGATCTTTCGGCTCCGTAGACAGATACTACCATCGAATCACGAAAGTCT
+
:;??9==BBC?=566;666<<@?@;;9B@BAB>B><<5<=+0*///7;:==;>?=BB?B?BBBB?B=?@BB??;::6?BBBB3AA<?=;;;.;??A597A=@A?B899A@=A@???A8855AA=D;??@===>><?>>>7;;>??A>>>@?@@====786818<7=6979?:;=::495555&53<;BAABB/<:::<6<///<99<888-8>>A/>>>96062--+--777;@@<@=B@>?788-8>9>>@7;;;=;;;??>???>>;>>>>B=BBBB???:>>>A
@ATNG8:04251:04489
GATGGTAGCTCGCTGATGATATCTCAGAAGATCAGGAACTCTAGAAGAATTCAGATTTTTAACACGAGAGTAAACGTAAAAAGAAGGTTTTACAAGACTCACGTTAACAATATTGCAGCAGTACGCACACAATCGAAGCGCAGTAAGGATGGCTAGTGTAACTAGCAAGAATACCACGAAAGCAAGAAAAAAGAAGTACGCTATTTAACTATTTAACGATACCCTGTCTCTTCCGAAAACGATGAGTACACACTCTCATATGACACTACCATCGAATCACGAAAGTCT
+
<===:=>==5559554///-------/<7<<@666=B=::9595<9=A>B>898=?@@A.939@=897>>999+9A;;;:9'4@;<:???2BBCACCCBBBC;;:;@CB?C@@=@AAABBBCBBAAACCCC@CBCD>AABCBCCB?C@CBB@BCCCCBEF???@BDA?AB>>??3:::9:,79<8=?@@@@&=@<//.567:9<=3;4:<===0;5:<8////'///7735/325555)3....8355533------3335:>:9;;33.7;;;;*//66///+5><<
@ATNG8:04252:04491
GATGGTAGTACATGATAGACGACACCAGAAGATCAGGAACTCTAGAAGAATTCAGTTTTAACACGAGAGTAAACGTAAAAAGAAGGCTTTACAAGACTCACGTTAACAATATTGCAGCAGTACGCACACAATCAAGCGCAGTAAGGATGGCTAGTGTAACTAGCAAGAATACCACGAAAGCAAGAAAAAGAAGTACGCTATTAACTATTAACGTACCTGTCTCTTCCGAAACGAATGAGTACGATGAGATCTCGTGTGCTACCATCGAATCACGAAAGTCT
+
@>CC?CBCBCBC;;9CCCBC;;;CC@CCCAICCBBD@FACCBAA@E>@??B?AA;99949>AC>;;?>BB>>8>>===<<+AA9=?===8ACG@BCCCBBBAA?AACGACEF@BBBBCCCDBBBBBBCCCABBC@BBBBBAAA@DAC:::;BBA@@@B@CCCCCC@B@<@@=+00;;;5;@@=AABBE3BB?A9::A@@@>8;7:>;6)/)/;@B@?CCBBBCD?B>;;;0;AA>AACBBBDCCCBBA@>>>@@AA997>>>;???=<8;;?A@@A;A;<<
@ATNG8:04254:04509
GATGGTAGCAGACGTGACAGAGCGCCAGAAGATCAGGAACTCTAGAAGAATTCAGATTTTTAACACGAGAGTAAACGTAAAAAGAAGGTTTTACAAGACTCACGTTAACAATATTGCAGCAGTACGCACACAATCGAAGCGCAGTAAGGATGGCTAGTGTAACTAGCAAGAATACCACGAAAGCAAGAAAAAAGAAGTACGCTATTAACTATTAACGTACCTGTCTCTTCCGAAACGAATGAGTACGATGAGAGAGCTCTCTCTACCATCGAATCACGAAAGTCT
+
>>>B@CDCCCCCBBBBCCFCBBBDD@CCC?BBBCBB?B<??A?CDC??A>A?CCBBCBBC3C?BBAABCCB98959BBEGDE3CB=C5;;;*:CC?BCCBBCBBC@C@BD@CCC?BBCBCCCCCBBCCCDBA=AA;:5;@@@AAAB?B?BAA?AAADBCBB?BCBBCB?AB>:99:==::9,9=>;==>=>=&=:8:868?=AA>-/-/799)/).9<<<;BB?@@B?=>:;=;3;==8?;BCAABBBAAAA>===??;;;=>>;;5;;;;><>>;;?AA7@000
@ATNG8:04255:04488
GATGGTAGCGCATATCAGCGCAGCCCAGAAGATCAGGAACTCTAGAAGAATTCAGATTTTTTTAACACGAGAGTAAACGTAAAAAGAAGGTTTTTACAAGACTCACGTTAACAATATTGCAGCAGTACGCACACAATCGAAGCGCAGTAAGGATGGCTAGTGTAACTAGCAAGAATACCACGAAAGCAAGAAAAAGAAGTACGCTATTAACTATTAACGTACCTGTCTCTTCCGAAACGAATGAGTACGATGAGATCTCGTGTGCTACCATCGAATCACGAAAGTCT
+
ABCCACABABDCDCDDDCABBBCDD>DAA?CBAEBB@B@BDCBCCF@AA>@<>>@;;;;;;;#;5A@=C@@D@CCC=CCCBCCC1DD@C;????1AEEBCBBBDCBBC@C@CC?CCC@CCBBBBBBCCCDCCBBEADDCC=AACBBB@@<@=@>?<@CCCCBCC?CCCBCB@BB>AA@9>===;7?@@;>@@@@2@D@CA@BBBB@@8>9?<>>6:5;CB@@>@B@AA;;6;@AAA=BDB@BCCCBBBABBCBAAABBA?BB=>:>:94:A???6::>>;;;0;;<;
@ATNG8:04258:04484
GATAGAGAGACTGTAGCGCACCCAGAAGATCAGGAACTCTAGAAGAATTCAGATTTTTAACACGAGAGTAAACGTAAAAAGAAGGTTTTACAAGACTCACGTTAACAATATTGCAGCAGTACGCACACAATCGAAGCGCAGTAAGGATGGCTAGTGTAACTAGTAAGAATACCACGAAAGCAAGAAAAAGAAGTACGCTATTAACTATTAACGTACCTGTCTCTTCCGAAACGAATGAGTACGAGAGTCAGAGCAGAGCTACCATCGAATCACGAAAGTCT
+
CBBCCCCCCCCBBCCCCA@@CC>CDD?CDBB998:?BBBCCCC@BB>B@BBBAAAAB2A?BB@@?AA@9992:@BCDEC5BB?B=BBB;BDCAGBBBCCCCC@C@BB?BCC@BBBBBBCCCCCCCBA@B@BAAB?BBB?????;A=@AA=A@>>;000<A@@BAC?CC@AA@578CCC=BAA>A>>??/?A;>;;:>=>87/68==DE<><??BAA=@AAABBB=A>ABC>CBB?AAABDCCBBBB?ABDBBAA>>>???==:=???@<@?>????9?:::
@ATNG8:04258:04489
ATGGTAGCACGAGTCACTCATATCCAGAAGATCAGGAACTCTAGAAGAATTCAAGATTTTTTAACACAGAGAGTAAACGTAAAAAAGAAGGTTTTACAAGACTCACGTTTAACAATATTGCAGCAGTACGCACACAATCGAAGCGCAGTAAGGATGGCTAGTGTAACTAGCAAGAATACCACGAAAGCAAGAAAAAGAAGTACGCTATTAACTATTAACGTACCTGTCTCTTCCGAAACGAATGAGTACTACTCTCAGAGACACACTACCATCGAATCACGAAAGTCT
+
;;?<=BCB===;<;?>=;;6665=9<55059;:56167::@00/;7:76:)00)///0/0/#-38:///777;@?<933333333#33-3-333&39949:=<333333(3,3368886;;99>@@>>CCCCBBBC@BBBB?AA@@@@::6;>BAA?BAAACCBC?DDBCCC@??;?A@9>>::9,8???B@EDE/8838>>>?AAA=////;=>*/+/:=<<;@A@@@@@6:8:CC>DBB?BBCCACCBBAABBDBBBBB?====AAA<???@?<>>;;@@@9@ABB
@ATNG8:04258:04499
GATGGTAGCACGAGTCAACTCATATCCAGAAGATCAGGAACTCTAGAAGAATTCAGATTTTTAACATCGAGAGTAAACGTAAAAAGAAGGTTTTTACAAGACTCACGTTAACAATATTGCAGCAGTACGCACACAATCGAAGCGCAGTAAGGATGGCTAGTGTAACTAGCAAGAATACCACGAAAGCAAGAAAAAGAAGTACGCTATTAACTATTAACGTACCTGTCTCTTCCGAAACGAATGAGTACAGAGAGTACGATATGTCTACCATCGAATCACGAAAGTCT
+
//;;8==@=B;;6??CCFFCB@;<<B9BBBACCCCCC@CAGED;;;D@DE@C@;;000000'0:=0//:768;:=:69@33333$33-3-3333$39939;::9;833.3:>><A@?<?>9=CCCBEDCEDCBBB?ADDD?AABBA?>><??BAB?CCCCCCAA?CCCBBB@BB??>?9>>>>=7>>?;:8888+8@:A;;<A@?==:<8<=::5:6<=@::7;@>>@??=@?BEE=BBC@BBABCCCDCBAABBBD@@@BBBB<<>>:>><<>:>=99777.:::6
@ATNG8:04259:04491
GATGGTAGCTATACGTATATCTATGTACTCATTCGTTTCGGAAGAAGACAGGTACGTTTAATAGTTAATAGCGTACTTACTTTTTCTTGCTTTCGTGGTATTCTTGCTAGTTACACTAGCCATCCTTACTGCGCTTCGATTGTGTGCGTACTGCTGCAATATTGTTAACGTGAGTCTTGTAAAACCTTCTTTTTACGTTTACTCTCGTGTTAAAAATCTGAATTCTTCTAGAGTTCCTGATCTTCTGGGTCTCTCTCTCACGCACTACCATCGAATCACGAAAGTCT
+
8:>>@CEABB<5559999;9;;;===ABCCAA=ABBB;<<+0*00)/::::69::9;:(4.43:;7;8<<A@A00/9(--5666'--(////(/333-39839=/34;@AA@AABBBCAC6;:A3738AAAA>>><@@@B7;;@:;;>>>;;;?>>>>6988<AA:=7=>>>>>=A@355555)53:.55555'58;;9/77<;;;>===;?A@@*5222838/55055775556=6::::=A7==AA7>>;;;==???@@@?>;;//-/<<<706777@==47777
@ATNG8:04266:04488
GATGGTAGTATAGAGCTCTACATAGTACTCATTCGTTTCGGAAGAGACAGGTACGTTAATAGTTAATAGCGTACTTCTTTTTCTTGCTTTCGTGGTATTCTTGCTAGTTACACTAGCCATCCTTACTGCGCTTCGATTGTGTGCGTACTGCTGCAATATTGTTAACGTGAGTCTTGTAAAACCTCCTTTTTACGTTTACTCTCGTGTTAAAAATCTGAATTCTTACTAGAGTTTCCTGATCTCTGGCGCTCTGTCACGTCTGCTACCATCGAATCACGAAAGTCT
+
9:BC;CCCABBBB@@ABCCAAACCCCBBBBBB?;<;C=CD?B::9?ABAA>ABCCC?C?BBBB?B?BBAA??88;389:9:(9?;;975,596:*//95;>:=>=@CB8=:88@?>>;>BC=A<?;:;=<=@=AA>><>>=@AA>>>?>>>?===;;;;<;;8;>CDBAAAAAA<@====2=///9====,:99981<==@@@AC;;5;===+====@<?:>?6;:<;<<9::39;==<=//-660-//899;A@@@@@@@@??=>:=>@@@<?><<@@@:@BBB
@ATNG8:04276:04482
GATGGTAGCTATACGTATATCTATGTACTCATTCGTTTCGGAAGAGACAGGTACGTTAATAGTTAATAGCGTACTTCTTCTTCTTGCTTTCGTGGTATTCTTGCTAGTTACACTAGCCATCCTTACTGCGCTTCGATTGTGTGCGTACTGCTGCAATATTGTTAACGTGAGTCTTGTAAAACCTTCTTTTTACGCTTACTCTCGTGTTAAAAATCTGAATTCTTCTAGAGTTCCTGATCTCTGGAGATACACATGATACTCTACCATCGAATCACGAAAGTCT
+
56@B;>CCCA;<C@A<@?BBDDDBCB@@@C;;7;CBB=CD@C@BCBCCBB?BEBCB?B?BDBB?A?BBBDBABBB?BB?AA?BC<>8995:@@C>AAC?CD?><?CCC?BBBBBAA=:>>?=A=AAA>>?>>=C@@@<AA@?=;==??>@A@===;==>=AA<A<A@@@?A@@@<???AA6A:=9;;;;:.;BAAA<?=>>@@@??A<BCDD/A===@<@<AA:>>@???==D=>>>>?>>>@:@?=?A<<<?;;;;;;>=???;A<==><8:8@A@>9@@??
@ATNG8:04276:04509
GATGGTAGTGTGTCTCTGAGAGTAGTACTCATTCGTTTCGGAAGAGACAGGTACGTTAATAGTTAATAGCGTACTTCTTTTTCTTGCTTTCGTGGTATTCTTGCTAGTTACACTAGCCATCCTTACTGCGCTTCGATTGTGTGCGTACTGCTGCAATATTGTTAACGTGAGTCTTGTAAAACCTTCTTTTTACGTTTACTCTCGTGTTAAAAATCTGAATTCTTCTAGAGTTCCTGATCTTCTGGACGACGCGCACTGACACTACCATCGAATCACGAAAGTCT
+
56>>:?CCBB=@@??<A;9;BCCBCB;:;B@@9@@@@9@C?B@CDBCCCC@EBBBB>B@BBBD?B?BBCCGCDCC?BACCC5CC=A@AB9AA@@=A;<5<D=AAADDHEGBCBCDDCAECD?C@CBBBBBAA<@@BB?CBCCCCBBBBBBCCA@@ADBB@BC?B>@@@CCCBCB?BBBBB9B@B?BAAA@,@B@A@<CACEJCCAAA@CCCC5CCAAA9;8;@?ABBBB<<7;?AA@@A@>AAB>BCCCCECBBCBACBBACCCCACCBBA@CBCC;;:/;AAB
@ATNG8:04279:04515
GATGGTAGTGCGTGGAGAGAGAGACCAGAAGACTCAGGAACTCTAGAAGAATTCAGATTTTTAACACGAGAGTAAACGTAAAAAAGAAGGTTTTACAAGACTCACGTTAACAATATTGCAGCAGTACGCACACAATCGAAGCGCAGTAAGGATGGCTAGTGTAACTAGCAAGAATACCACGAAAGCAAGAAAAAGAAGTACGCTATTAACTATTAACTTACCTGTCTCTTCCGAAACGAATGAGTACTACTCTCAGAGACACACTACCATCGAAATCACGAAAGTCT
+
///73:9<;:00//)/77:<::B00-/8835.//9//)/277:00/769969<BBBBACCC1B?BA@@>@=>;;7.79444444#49393;;;0;<=7<96:B===C:@:@?:>>@?@@A@;:9@@@A@==>54.5:?=:?;?>>>;<8=@CBD@CBCA@@@?;?=??=>9;<:8=>8>==<A.338289@BB1BC?=>=AA8777)/(.55538057.55499:555A9=756815=>:::::;99=;=?889>?9<97669///56:///55'27666<9/9:77
@ATNG8:04279:04526
GATGGTAGCTATACGTATATCTATGTACTCATTCGTTTTCGGAAGAGACAGGTACGTTAATAGTTAATAGCGTACTTCTTTTTCTTGCTTTCGTGGTATTCTTGCTAGTTTACACTAGCCATCCTTACTGCGCTTCGATTGTGTGCGTACTGCTGCAATATTTGTTAACGTGAGTCTTGTAAAACCTTCTTTTTACGTTTACTCTCGTGTTTAAAAAATCTGAATTCTCTAGAGTTCCTGACTTCTGGTAGAGCGTGCATATATCTACCATGAATCACGAAAGTC
+
<=>C@CCCD@;;@CDCCDFCCCBB@@;56<@@;B;9:97:A?D8;;;BBBB@CCCCC@B@BBBC@C@BBBBBBB@@;87879$9=4=99:47<<A798C?AB??=<@98929AA@ACB@<ADD;@;@?>><656=BAAD8=<>>@@@AA>>>@?=<=0//991//+/7==@@???BH;>>AAA6A=B<@@BBB/AA>>>7>===@AA?>==1;;;;<'=;;;?;?;;;;>::6897@///9<<7>;;6;>>>===>;;;B===>>AAA<>:<=7,,,,,22,,,,
@ATNG8:04281:04512
GATGGTAGTCTCAGATAGTCTATAGTACTCATTCGTTTCGGAAGAGACAGGTACGTTAATAGTTAATAGCGTACTTCTTTTTCTTGCTTTCGTGGTATTCTTGCTAGTTACACTAGCCATCCTTACTGCGCTTCGATTGTGTGCGTACTGCTGCAATATTGTTAACGTGAGTCTTGTAAAACCTTCTTTTTACGTTTACTCTCGTGTTAAAAATCTGAATTCTTCTAGAGTTCCTGATCTTCTGGGTGTATCAGCGAGTATCTACCATCGAATCACGAAAGTCT
+
D9:9;===DCC=BCBAAA;96;;;A@BA?>9;0:@BA<BC?B?AABCBBB@BBBDD?B=@@AA>A6;5=6656>>5:;<<<'::4:;AC=A>A;7;;<7@A69;@@?B=AAB;;9BB?ABC@C@EECCBBBC?BCCF@BBBBBBABA<;;;;:AA=A@A>@@;@;@@@@@<==B=@;:::*:9@;@@@@@,A@::;/9>?999BBB@=BB@@,?999=9=<@A<@?AAA;;:;?CBDCCB?BBCM>CBBBCCBCABBA@ACCCAB>A;;;A>@A@@@AA;AA@A
@ATNG8:04281:04529
GATGGTAGCACACGAGATCTCATCGTACTCATTCGTTTCGGAAGATACAGGTACGTTAATAGTTAATAGCGTACTTCTTTTTCTTGCTTTCGTGGTATTCTTGCTAGTTACACTAGCCATCCTTACTGCGCTTCGATTGTGTGCGTACTGCTGCAATATTGTTTAACGTGAGTCTTGTAAAACCTTCTTTTTACGTTTACTCTTCGTGTTTAAAAATCTGAATTCTCTAGAGTTCCTGATCTTTCTGGGTGCGCTACAGTCTCTCTACCATCGAATCACGAAAGTCT
+
ABBB@BABB@BAA@B?AACGFCCCCCBBBDFC>@;:;.9<7=;=BBBEDD@CCBBB@B@AAAA<?<@ABCCAAAA;:8999':=9>BBC<??BB@BBB?@@<?=@@@@=@B@@AA>?=AAA;@;@A@@@@@@<A@@@<>;::>?@@@@===???>:>;;5;?>8>=BA@?@@@@@;?>>>>2>;?<@@BBB/BA>=<,7667607<9;;>/::::*:=>>><A<;;;===///17177==;;;1;==?9;;<A>>>AAABB???????=A;;;A=@@@>=<=6=<==
@ATNG8:04243:04561
GATGGTACGTGTCATATGAGAGTGTGTACTCATTTCGTTTCGGAAGAGAACAGGTACGTTAATAGTTAATAGCGTACTTCTTTTTCTTGCTTTCGTGGTATTCTTGCTAGTTACACTTAGCCATCCTTACTGCGCTTCGATTGTGTGCGTACTGCTGCAATATTGTTAACGTGAGTCTTGTAAAACCTTCTTTTACGTTTACTCTCGTGTTAAAAATCTGAATTCTTCTAGAGTTCCTGATCTTCTGGTATGACTAGTGTACTACTACCATCGAATCACGAAAGTCT
+
////)///////:<<;//////;>655:::4444)49990:;7:)////)/77277/55.46;;44.54554555;99.44444$4:5;;==5<;<@:==>96616;>==?<A<>0.(.68*.-<7<7//6;<<=>:>6668<<<9999:9999===>?;;995==3=3995::::9;055;<<&4.5.5555&4499909:9///////)/777'79:994949:7<=<<<::39399::<:8=5505:@@9999@@990///////277;44.49<89:<1<;<4
@ATNG8:04248:04567
GATGGTAGCGCGACGAGCGTAGACCCAGAAGATCAGGAACTCTAGAAGAATTCAGATTTTTAACACGAGAGTAAACGTAAAAAGAAGGTTTTACAAGACTCACGTTAACAATATTGCAGCAGTACGCACACAATCGAAGCGCAGTAAGGATGGCTAGTGTAACTAGCAAGAATACCACGAAAGCAAGAAAAAGAAGTACGCTATTAACTATTAACGTACCTGTCTCTCCGAAACGAATGAGTACGATGAGAGAGCTCTCTCATCGAATCACGAAAAGTCT
+
;66B8;?@@BBCCCCECCCCCDCFL>DBB?AA;;;B7<7:AA@AAB@CD?B@BCB??>>?.>;AAABBBB@?A@883;;:;;'9=8>2999&5;:5;@;BABAAC?B@BC?BCD?ACAABBCCCCCCCBBAB>A@AA?AABB@@@C?B@BBB@CCCB@A@C?BCBBBA?BB?999:??>@@;?==;:8889(7>:>>>>??@AA:>:>??B<@<@@BAA<??@::9@@=@BA9?992999?A900=0/0<>99@@===A=@=///97:8==6898)8>>A
@ATNG8:04250:04530
GATGGTAGAGTACAGTGTAGTAGACCAGAAGATCAGGAACTCTAGAAGAATTCAGATTTTTAACACGAGAGTAAACGTAAAAAGAAGGTTTTACAAGACTCACGTTAACAATATTGCAGCAGTACGCACACAATCGAAGCGCATTAAGGATGGCTAGTGTAACTAGCAAGAATACCACGAAAGCAAGAAAAAGAAGTACGCTATTAACTATTAACGTACCTGTCTCTTCCGAAACGAATGAGTACTGTATCTATGTCTGCGCTACCATCGAATCACGAAAGTCT
+
CBCEAB?@@CEDCAAAEGBA@@A:;.5@B;@BD@;:698AAD@@@B???=@?A@@:::::(98><>A@?A?>?A;??ABBCB3AB=A5;;;*9BE;@AAA@@=ACAE@BB@CCC9::??@BCCBBBCBBCCB@CBBC@BAAACC>A>A?CBC?BAA@????=@AAA8977><@@A=@?933,3336=====+==8=>?BBBBCB8:8::9A:?;?AABC@CBA???A=A?@AA29;;5:@@@AAACA?>>ADCCGC@@@:;;BBB@C@898?BAAAABB=B?>>
@ATNG8:04253:04537
GATGGTAGGCGACATACATACGCGCCAGAAGATCAGGAACTCTAGAAGAATTCAGATTTTTAACACGAGAGTAAACGTAAAAAGAAGGTTTTACAAGACTCACGTTAACAATATTGCAGCAGTACGCACACAATCGAAGCGCAGTAAGGATGGCTAGTGTAACTAGCAAGAATACCACGAAAGCAAGAAAAAGAAGTACGCTATTAACTATTAACGTACCTGTCTCTTCCGAAACGAATGAGTACGATGAGATCTCGTGTGCTACCATCGAATTACGAAAGTCT
+
@<:;69<<;<@<?@<BBBACCC@AA>ABC@GEHAA@@C=@@BBA@?=;939<??@BBCCC1A=@BCBBBC??CC?@@@CCCC5CC?B5;::*:=@9?;;;;@@?A>A?BB:;;C>@?@BGCBB;;;BBBCCD@CC@B=@@B;<;@@<A@B;;;;CCBCBBB?C@@@@@???<>??177@BC577D@CCCDC3BB?@@AABB@?=:;06666)/)/8===<A@??@>?:=:>>>9<>?:889AA=@AD989?@?>987>872587=5>97773739>?@?8=?=7
@ATNG8:04257:04564
GATGGTAGCGCGACGATCGTAGACCCAGAAGATCAGGAACTCTAGAAGAATTCAGATTTTTAACACGAGAGTAAACGTAAAAAGAAGGTTTTACAAGACTCACGTTAACAATATTGCAGCAGTACGCACACAATCGAAGCGCAGTAAGGATGGCTAGTGTAACTAGCAAGAATACCACGAAAGCAAGAAAAAGAAGTACGCTATTAACTATTAACGTACCTGTCTCTTCCGAAACGAATGAGTACGATGAGAGAGCTCTCTCTACCATCGAATCACGAAAGTCT
+
CCBB?BCC>C@AACECCAAACCFCC?BBB@CCBCBB?B@BBCBBBB?BC?B?BBBBBBBB3A?ABAAACBBAAA:@BCCCCB2@@<@4;;;6;BCICCCBBCBBB?B@EE@BAA?BACCCCCCCBCBBCCCC@DDAA?ABCCAA999;@CCC@BBCBCDCB?BBCDBB@BB>BAA=@A???:>><<99::9(:>:?>>>CA>>>8=6;;@A1838?BAB?AA???@@=A>BBB=B9979ABBABBBBBBBBB@@@A====;;;==;?A=>>=?A@@BBA<B???
@ATNG8:04264:04538
GATGGTAGCAGACGTGACAGAGCGCCAGAAGATCTAGGAACTCTAGAAGAATTCAGATTTTAATCACGAGAGTAACGTAAAAGAAGGTTTACAAGACTCACGTTAACAATATTGCAGCAGTACGCACACAATCGAAGCGCAGTAAGGTTGGCTAGTGTAACTAGCAAGAATACCACGAAAGCAAGAAAAAGAAGTACGCTATTAACTATTAACGTACCTGTCTCTTCCGAAACGAATGATACGATGAGATCTCGTGTTCTACCATCGAATCACGAAAGTCT
+
CCBB9<<@@<<<=556665<;;;;;8<<<5:9=4444.5.54<<;;=453.3;=::0//0)/)/////9988//(/6////&5549.55)59949666<><<<9B?<@8?AB=@@A@BBCCCBBBCBBBD@CAAA?@???AAAC=A>A6;7;@@@AAAA@CDAABC@BB?????BBABA<><<:8999:(:@<AB@B@@8;9<@=?BBB?CACCCCC@AAAA:9:?B>AAA;AAA>ACC::;CCBABBCBBBBBFBB@@@B@=F000;<@@?;@@B9?>>>
@ATNG8:04267:04574
GTGGTAGCGAGCGAGTGTGTATACCAGAAGATCAGGAACTCTAGAAGAATTCAGATTTTTAACACGAGAGTAAACGTAAAAAGAAGGTTTTACAAGACTCACGTTAACAATATTGCAGCAGTACGCACACAATCGAAGCGCAGTAAGGATGGCTAGTGTAACTAGCAAGAATACCACGAAAGCAAGAAAAAGAAGTACGCTATTAACTATTAACGTACCTGTCTCTTCCGAAACGAATGAGTACGTGTGCGACGTGTCTCCTACCATCGAATCACGAAAGTCT
+
CBB?CCBBBBBBBCCBCBCCCCCC?CCC?CCCCBB?A?BADDAAA?AB>A>BBCABBBB5A@DCCBCCDDBBC=BA99999*;C>C4;;;7;JFBCBBCCCEAA?A?CC?BDD?BBA@ABBBBABCCDBBBACCBB@BBBABBAA?A@CCC?BCCCCCBA=ADDCCC?BB>BBB<?=@@?9?@?>@BBCB3CC@B>>=BCB?@<@<@?AA6858AB@A<ABBBACC@B?CBD>C@@>@CCDBAABBBBBBCB@AAA@BBB>??B>BB;<<;@@CCCCC>B???
@ATNG8:04278:04541
GATGGTAGGCGTGTGAGAGTCTGCCCAGAAGATCAGGAACTCTAGAAGAATTCAGATTTTTAACACGAGAGTAAACGTAAAAAGAAGGTTTTACAAGACTCACGTTAACAATATTGCAGCAGTACGCACACAATCGAAGCGCGGTAAGGATGGCTAGTGTAACTAGCAAGAATACCACGAAAAGCAAGAAAAAGAAGTACGCTATTAACTATTAACGTACCTGTCTCTTCCGAAACGAATGAGTACCTCTCAGACGCTCGTCCTATCGAATCACGAAAGTCT
+
><BB?CBC@CCCAABCDDBBBBCDD?DCD?BACC:::;?CCCCBBB@CC?B@BB@99999.8?CBBBBBBBBBB=?@88888(8929;@@@288?8>?@BBBA>?<>=?B=A??<@@A>@@?=>?A@>=;;;9<@@@6::A>>;>B<?;>8:6:@@>>?;:7;@@ACB?@@<888:==////)///)/////(/85>@@@@@A>?595:>AA;?:<>>>>:>===@@?:=9::90:<<3::;;998:>>ABB@>>=@=====8=>>>>@=BBA???A:A;;;
@ATNG8:04278:04563
GATGGTAGCGCACACATAGATACAGTACTCATTCGTTTCGAAGAGACAGGTACGTTAATAGTTAATAGCTGTACTTCTTTTTCTTGTCTTTCGTGGTATTCTTGCTAGTTACACTAGCCATCCTTACTGCGCTTCGATTGTGTGTGTACTGCTGCAATATTGTTAACGTGAGCCTTGTAAAACCTTCTTTTTACGTTTAACTCTCGTGTTAAAAATCTGAATTCTTCTAGAGTTCCTGATCTTCTGGGTGTATCAGCGAGTATCTACCATCGAATCACGAAAGTCT
+
4444.4444=@=<666==<;;956====?=<:54444)59>7:995555.59;<=8=8666;9?:;?>90//97728:>>>+<<9<<<==8::::.33/)/6)///88:5;;4445;=49>@08/::96@<<??@@<>:BBA?AA@@@@@>@==<<+000)/<7<8;655;::0625;=>?2@:>9:::99(94444)4.449;;5555.5555$5<955168<<8><<<<55154=9:>>>699@A8AAAA@@ABAB;:;;;BA@@<@@?AC>BB999??:?BBC
@ATNG8:04283:04533
GATGGTAGAGAGACTGTAGCGCACCCAGAAGATCAGGAACTCTAGAAGAATTCAGATTTTTAACACGAGAGTAAACGTAAATAGAAGGTTTTACAAGACTCACGTTAACTATATTGCAGCAGTACGCACACAATCGAAGCGCAGTAAGGATGGCTAGTGTAACTAGCAAGAATACCACGAAAGCAAGAAAAAGAAGTACGCTATTAACTATTAACGTACCTGTCTCTTCCGAAACGAATGAGTACCTCTCAGACGCTCGTCCTACCATCGAATCACGAAAAGTCT
+
:?<@59<00//:<;:;==66;A>==8>A@?CBBBBB@B?AAC???A?AA?B@BBBBBEDC2B?B=88=====<=333499099;;7<<AG@1<<>8<666=@;<<*0)/779@@=@@@>@:;;B@@ADCCBC?BAA@=@::::A@@:@=@>=8;;//////09;<99?:?@;2556::9:;.7::599966(66277;@@==;;7;8<<<>=@>@CBCB?BA;;;BB>B?BED?BBB@;;;A@@A?BBB???AAAAABBBB?BAA<@@@8818:BB;;;;-:>==
@ATNG8:04283:04568
GATGGTAGGCGTGTGAGAGTCTGCCCAGAAGATCAGGAACTCTATAAGAATTCAGATTTTTAACACGAGAGTAAACGTAAAAAGAAGGTTTTACAAGACTCACGTTAACAATATTGCAGCAGTACGCACACAATCGAAGCGCAGTAAGGATGGCTAGTGTAACTAGCAAGAATACCACGAAAGCAAGAAAAGAAGTACGCTATTAACTATTAACGTACCTGTCTCTTCCGAAACGAATGAGTACGATGAGATCTCGTGTGCTACATCGAATCACGAAAGTCT
+
DBAB@DCB=BBCCCCCCCCBBA;;;06@=@EDDB@@=@?AABBBAA?AA>A?BBCBBBBB3BABBBBBCCBBBD>DBBBBAA/>?;??BCC:B??<@BB@AAAAA<A=A@;???688>@>>@@@A::;?AAA<::;@:??==<?<<3:5:::5:@?>??;:7;@@@BA@BC??>?:==999)6==67877(67-55;;>?@@@<@<@AAA=D=A=<<<:>??>;<=<A=ABB9?BB?A@@@000>>:6;:=>>>887;;<=A>>>B@@@<BA@A>>>6==>>
@ATNG8:04236:04591
GATGGTAGTGTCATATGAAGTGTGTACTCATTCGTTTCGGAAGAGACAGGTACGTTAATAGTTAATAGCGTACTTCTTTTTCTTGCTTTCGTGGTATTCTTGCTAGTTACACTAGCCATCCTTACTGCGCTTCGATTGTGTGCGTACTGCTGCAATATTGTTACGTGAGTCTTGTAAAACCTTCTTTTTACGTTTACTCTCGTGTTAAAAATCTGAATTCTTCTAGAGTTCCTGATCTTCTGGAGATATCATCAGCGAGCTACCATCGAATCACGAAAGTCT
+
<<A<;@@CDBBBC@>CCC?BDB;;:@@?>:;6:?@B>AA?B?BABBBBB@CEG;<::@BBBC@CACICIF;=;C@BBFDD09945:;A>@ABC=BAE>AB=@A@@;;8;BCCCCCC?CCC@C@CDA@ADCC@CBAA?BBB@@@BAABBBBBCDE@BBB@CE@;;;D;;=CCC@B;;;;.:=B4::@@@(:9=??6B999<<<;;949999(9:<==?>@CCACBB@A@D?C?CCBA@@<@@B7<;BAACBCBCDHCCBFDDCC@D<;;@<@BB@@AD=CBBB
@ATNG8:04238:04606
GATGGTAGTGTCGAGTATGAGAGTGTGTACTCATTCGTTTCGGAAGAGACAGGTACGTTAATAGTTAATAGCGTACTTCTTTTTCTTGTCTCTCGTGGTATTCTTGCTAGTTACACTAGCCATCCTTACTGCGCTTCGATTGTGTGCGTACTGCTGCAATATTGTTAACGTGAGTCTTGTAAAACCTTCTTTTACGTTTACTCTCGTGTTAAAATCTGAATTCTTCTAGAGTTCCTGATCTTCTGGGTGTATCAGCGAGTATCTACCATCGAATCACGAAAGTCT
+
45<<5:;::;?95555:559;;655;;:444;44.599;2;;5<.55599>7477/0/6:,/-:>)0+0<779;;=<544444$44.44444:884504::588-34989<:?>===???>AAA>B@CCCIDCCD?AABBGGECCCCBBGCCC@AABD@CCC@BB@B@BBBBBBDBB>A@@@@7A;A=;:::-;BAAB>CCBCICBBAB5;;;.;B@AB?A?AD@CDBCBBB?B?BAABA?=?:::6:BBBCCCBABACDCCCCBB=AABCC@CCBB;;:6;@@@
@ATNG8:04239:04591
GATGGTAGTGTCAGTGCGCGTCGTCCAGAAGATCAGGAACTCTAGAAGAATTCAGATTTTTAACACGAGAGTAAACGTAAAAAGAAGGTTTACAAGACTCACGTTAACAATATTGCAGCAGTACGCACACAATCGAAGCGCAGTAAGGATGGCTAGTGTAACTAGCAAGAATACCACGAAAGCAAGAAAAAGAAGTACGCTATTAACTATTAACGTACCTGTCTCTTCCGAAACGAAATGAGTACGTGTGACGTACGTGAGCTACCATCGAATCACGAAAGTCT
+
56>>9=BCBBABCCCCHFCCB<;;=:;;<@@A@A@>9?49:?>>@B<>>8A<899??@@@2A>ABB@@@BB??=68=49999':?=B?BB=AACABBBAA@CBB?B@DC@CCD@BBAABCFCBBACCBCBB@BC::6;AA==@00-0<@@B?BCCBABAA>ABCCCC=??;?AA:??A@A;AAB?ABBBB3A<8;;:?@?<<9*-+-333)-+-=<<<@AA????=392999.7777(7<>>?BBBBBBB@??ABBAAABBBAA@:@@:::<>==::9:,9999
@ATNG8:04242:04607
GATGGTAGCGCGACGAGCGTAGACCCAGAAGATCAGGAACTCTAGAAGAATTCAGATTTTTAACACGAGAGTAAACGTAAAAGAAGGTTTTACAAGACTCACGTTAACAATATTGCAGCAGTACGCACACAATCGAATCGCAGTAAGGATGGCTAGTGTAACTAGCAAGAATACCACGAAAGCAAGAAAAAGAAGTACGCTATTAACTATTAACGTACCTGTCTCTTCCGAAACGAATGAGTACGATGAGATCTCGTGTGCTACCATCGAATCACGAAAGTCT
+
449:5:ABBCBBBCCCCCIDCC;;;4;BB?CBBBCB?C?BABCCBB?CC@CACD>9:999(:;?@@BBAA@>?=5==;;::*5<7<.555&5<<==<@ADDECB@B@CC?BCC>A@BBCCDCBBCBDDBBB@CCCC?AACCCCA@9>:>9:6;BBBCCBB?ABCCCB?BB?BBB?BCCDF>C?@>?BCCC3BB@B@>>CAA@@<?:==>A:=8<=A;:5:@ABBBB?C?AAA<ABB?BBAAACCBBBCCBBAA>>>AAAD@@>>:>@BAA<@?>>BDE>CAAA
@ATNG8:04243:04584
GATGGTAGTGATACAGATCAGAACCAGAAGATCAGGAACTCTAGAAGAATTCAGATTTTTAACACGAGAGTTAACGTAAAAAGAAGGTTTTACAAGACTCACGTTAACAATATTGCAGCAGTACGCATACAATCGAAGCGCAGTAAGGATGGCTAGTGTAACTAGCAAGAATACCACGAAAGCAAGAAAAAGAAGTACGCTATTAACTATTAACGTACCTGTCTCTTCCGAAACGAATGAGTACGATGAGAGAGCTCTCTCTACCATCGAATCACGAAAGTCT
+
CCBB?CCCBBBCBCCCDDCBBB@D@DBB?CBBB@@?BACCDBBBB@CC@C@BAAAAAAA2B?CCCCCCBAA>A=??;;;;;*;@<@5;;;*:CD@CCCDECDCD?D@CC?BBA=AACACCDDBAADDDDDC@CCBB@B@@?AAAA>B?BBB@BCCCCCCA=AACCCA?BB@==>588BBD:A@@988888(9@??;:;BAA>><>9<<>?7:4:A@@@>@BAAABA?B?BFC>AAA?BBBDCCCBBBBBBB@A>><=<?===>@<?===>>BA<>:99+9999
@ATNG8:04243:04606
GATGGTAGGACGAGCGTCTGAGAGGTACTCATTCGTTTCGGAAGAGACAGGTACGTTAATAGTTAATAGCGTACTTCTTTTTCTTGCTTTCGTGGTATTCTTGCTAGTTACACTAGCCATCCTTACTGCGCTTCGATTGTGTGCGTACTGCTGCAATATTGTTAACGTGAGTCTTGTAAAACCTTCTTTTTACGTTTACTCTCGTGTTAAAAATCTGAATTCTTCTAGAGTTCCTGATCTTCTGGGCAGACTCTCACACGCCTACCATCGAATCACGAAAGTCT
+
44;=266>9@AA@666>>=BBBBC>AAAACIG@CCDGD@A?A?BBFAABC@CGGCC@B?BDCD@F?CCCDCCAA@=;;;;;*;C?BBCC>CBCC@CBE@AA=000@AD@CCCCCBCC@BBB?B@CCCCBBBB<AA@@=BBCCDCBCCBBAAACCC?BBC>AA?B?AABBBBCBCADHCHH<C@B?BBBBB0BC@AA>ACJCDCCB;;9;BCC2CBCBBACACG@DECBA@@=@@CBBBCC?B9;;0;;AABABBB@A@BBC?BBB@BCDBB?BBBCCHF>C;;;
@ATNG8:04245:04612
GATGGTAGTACATGATAGACGACACCAGAAGATCAGGAACTCTAGAAGAATTCAGATTTTTAGCACGAGAGTAAACGTAAAAAGAAGGTTTTACAAGACTCACGTTAACAATATTGCAGCAGTACGCACACAATCGAAGCGCAGTAAGGATGGCTAGTGTAACTAGCAAGAATACCACGAAAGCAAGAAAAAGAAGTACGCTATTAACTATTAACGTACCTGTCTCTTCCGAAACGAATGAGTACTATGTAGAGCTCTATACTAATCGAATCACGAAAGTCT
+
BDDD>BBCBCBC;;;GCCBCCCCCC@CBC?CCCCCC;;;;DDBBBC?BC@C?CCFBBBBA2BCCCCDFFEDBBA:AB??>>>0=B>?5;;;.;A@<???@?BBBB@B@EC@CBB?BBCCCECCCCAAACCA@>ABBB>BCB@AB@A=@=A??=?CCABBAA=ACCCDD>??<@BB<=>B@@8>>=8=???@/>><?>>>CBA@@;<8>ABD:;7=ACAA>ACAAABB@C@CCE>AA@?AACCEBAABCCCAABCCBAAACBBBB@CB>>:>;@@BDB=BBBB
@ATNG8:04253:04622
GATGGTAGCATCATGCATATCTCACCAGAAGATCAGGAACTCTAGAAGAATTCAGATTTTTAACACGAGAGTAAACGTAAAAAGAAGGTTTTACAAGACTCACGTTAACAATATTGCAGCAGTACGCACACAATCGAAGCGCAGTAAGGATGGCTAGTGTAACTAGCAAGAATACCACGAAAGCAAGAAAAAGAAGTACGCTATTAACTATTAACGTACCTGTCTCTTCCGAAACGAATGAGTACTATGTAGAGCTCTATACTAATCGAATCACGAAAGTCT
+
<==>?CCCB;95=666;A<<@BA;;26==9>BCBCC@C>AABCCBB<AA=?<?AA:9999'98=9:974@@BA;3=><;;;;'94.4.555&555.5>>>=B=@C@D?BC@CCC>BABBBBCCCGGCCCCDC>B@::2;;;9A@::30:@00*0=::<???=?BBAAB?BB@CBB?BCBBB:@@@>AAGED2BB?CBB??@A??1818=>>;@;;;@@@=@CBBBBC@B>AAC>BCB@CBAABBBBCCCAABCBCA@@@??>@@<@==><@?BBBBA=BAAA
@ATNG8:04254:04597
GATGGTAGCTCACTTACGTCACACGTACTCATTCGTTTGGAAGAGACAGGTACGTTAATAGTTAATAGCGTACTTCTTTTTCTTGCTTTCGTGGTATTCTTGCTAGTTACACTAGCCATCCTTACTGCGCTTCGATTGTGTGCGTACTGCTGCAATATTGTTAACGTGAGTCTTGTAAAACCTTCTTTTTACGTTTACTCTCGTGTTAAAAATCTGAATTCTTCTAGAGTTCCTGATCTTCTGGAGATACACATGATACTCTACCATCGAATCACGAAAGTCT
+
:<<<?<<A<@59551556>;;6DDBBBAACBB?BAAA<A@D>BBCCCDDACDBCC@D>AACC@C?AACBBBAAA?@@@@@2@B?BBBD>EBBB?BBB?BC?9:8@:?6@?AB?>=@689@;>599:::9::;?@@@<?767?>A888;;??;:;;>>?<?>9=9==>;;;A??7;<ADH5=:>7;;DDD/B@=<=19/////79-/(////$..2571627=699995556;4<==9783///25555955///;9>AA>><8=5///5559>A667@8><<;
@ATNG8:04254:04611
GATGGTATTATTACACTAGTCATACCAGAAGATCAGGAACTCTAGAAGAATTCAGATTTTTAACACGAGAGTAAACGTAAAAAGAAGGTTTTACAAGACTCACGTTAACAATATTGCAGCAGTACGCACACAATCGAAGCGCAGTAAGGATGGCTAGTGTAACTAGCAAGAATACCACGAAAGCAAGAAAAAGAAGTACGCTATTAACTATTAACGTACCTGTCTCTTCCGAAACGAATGAGTACACACTCTCATATGACACTACCATCGAATCACGAAAGTCT
+
;<==;===754.5;999<5559445499:499599>.5.59;;<<<;99068@BCDCCCC1C>BB???@BB@AA<>8;====+?C@C;DDD<DCCABBAEECC@A>A@BB?CCC?BBBBCCCBBBCBBBBBB?CC::7:B:9:@:94;@BAB?CCCCAA??=?AA>??;>A9;=;6;;788*3;<89;<<<+:=9768=>=>AA<?:=<<;0717>BBC@DBB@@993917<<7;AA<>>?BBBBACA>>>==>???BBAAABBB@CCA@@?BBAB>>?5===?
@ATNG8:04256:04612
GATGGTAGCACACGAGATCTCATCGTACTCATTCGTTTCGGAAGAGACAGGTAGTTAATAGTTAATAGCGTACTTCTTTTTCTTGCTTTCGTGGTATTCTTGCTAGTTACACTAGCCATCCTTACTGCGCTTCGATTGTGTGCGTACTGCTGCAATATTGTTAACGTGAGTCTTGTAAAACCTTCTTTTTACGTTTACTCTCGTGTTAAAAATCTGAATTCTTCTAGAGTTCCTGATCTTCTGGGCAGACTCTCACACGCCTACCATCGAATCACGAAAGTCT
+
BBBC@DCBBCCB@@<CCCBBB;66<><<<<AB=BCCC>CB=A7??;?=BB?CCCC?B?CDCC>A<<?BABBA<C@BABBA1??9>=;;3;@@A::9DACD>@??B??<?CFBDBCC?CB?<?;?::;==>@=AAAA<AA???A?>>>>>>>>>><889<??<?<@BAAAADAA;??ABB;B<>9<=>??/?AA@C58:A@@?AA;<7;DEF/D<==C=A=>><>@@@==><A<AABB>>:=>;;1;66///;;=@@A@:616=;7;///96;<:>>AA9??@@
@ATNG8:04259:04610
GATGGTAGGTGCAGCATGAGTGTATCCACGAAGATCAGGAACTCTAGAAGAATTCAGATTTTTAACACGAGAGTAAACGTAAAAAGAAGGTTTTACAAGACTCACGTTAACAATATTGCAGCAGTACGCACACAATCGAAGCGCAGTAAGGATGGCTAGTGTAACTAGCAAGAATACCACGAAAGCAAGAAAAAGAAGTACGCTATTAACTATTAACGTACCTGTCTCTTCCGAAACGAATGAGTACGTGTGCGACGTGTCTCCTACCATCGAATCACGAAAGTCT
+
//8:6:AA<@AA///<<<=>BB@><72---53--//7:5;7<CBBBBB?BB>B@DCB::9:9);:CBBCCCCCCCB9AB;;;;;$:@<A?CCC9CCB?BCCBBCA995:?AA>DAB?ABBBCCCBCCCCCCCCC@CC??<@@A@CCBB>A?A@?=@BBCCFBB@BBBBCC?AA>@@@?DCCCC=B>>9>?@@@2@C>BAAABAABA:?8>>@@<?9<<B?@<@BABBCC@C@DCC?CAA?ABBBBBBBBBBBBBBBBBBBCCC?BBB?BBBDD8==BBBCD?C:::
@ATNG8:04260:04590
```
