## Supplementary material for "Massive Multiplexing Can Deliver a $1 Test for COVID-19": Fastq files for Ion S5 analysis of 24 indexed plates: E-gene_Plate06_Rep1_IonCode_0107.filtered.fastq (part 69 of 127)

```
GATTAGTATAGAGCTCTACATAGTACTCATTCGTTTCGGAAGAGACAGGTACGTTAATAGTTAATAGCGTACTTCTTTTTCTTGCTTTCGTGGTATTCTTGCTAGTTACACTAGCCATCCTTACTGCGCTTCGATTGTGTGCGTTCTGCTGCAATATTGTTAACGTGAGTCTTGTAAAACCTTCTTTTTACGTTTACTCTCGTGTTAAAAATCTGAATTCTTCTAGAGTTCCTGATCTTCTGGGTGCGCTACAGTCTCTCTACCATCGAATCACGAAAGTCT
+
BCC@CGCCCCDCGCCCBBAABBBBCBBCBB<@@AA;@@@C?CBAAADD@BBBBA>@=??DB?B>BABBBB=<A899888$7817965'2?>@>BBB?BC@979BA@=A>??@@A@<>??=A<@@AA@8986;;@@=@A??;;;>:>>@:8:=D;===;>>;>=AB@@@@A@A:>>>DD;D;@;<<<<<+<:66:067=///=<;>5;;;;+:;;:@<@7;;;?A>>>>>;>;?>>>==5::::/;>>==>?;;;=>AABB:::9=677=79663337.3336
@ATNG8:04268:04588
GATGGTAGCGCACACATAGATACAGTACTCATTCGTTTCGGAAGAGACAGGTACGTTAATAGTTAATAGCGTACTTCTTTTTCTTGCTTTCGTGGTATTCTTGCTAGTTACACTAGCCATCCTTACTGCGCTTCGATTGTGTGCGTACTGCTGCAATATTGTTAACGTGAGTCTTGTAAAACCTTCTTTTACGTTTACTCTCGTGTTAAAAATCTGAATTCTTCTAGAGTTCCTGATCTTCTGGTATGACTAGTGTACTACTACCATCGAATCACGAAAGTCT
+
AADCHCBBABBCCCCCEEDDDCCBCCBCBCBB@BCCB=BF@D?BCCFCBA=ACCCC?A?ACCC?C?CCAAAACDC<99999)9?=@@@A;@A@@?AFE@FCABBBCDC@CBCDCCBB?BCC@C?CCICCC@@>@BDD@CAABBBCBBBCCCBBBB@BBA=AB@B?BCCEDEB@>9>9:9:-:=B;;:::-;BABB>CGCCCCCHGE@BBBB2BCCDC@C@CC@CCCCCBB?B@CCCCCC?CAC@CCCCBAACCCCCCCCBBBBB?CDBBC?CC@@ACC=@AA@
@ATNG8:04268:04610
GATGGTAGTATAGAGCTCTACATAGTACTCATTCGTTTCGGAAGAGACAGGTACGTTAATAGTTAATAGCGTACTTCTTTTTCTTGCTTTCGTGGTATTCTTGCTAGTTACACTAGCCATCCTTATTGCGCTTCGATTGTGTGCGTACTGCTGCAATATTGTTAACGTGAGTCTTGTAAAACCTTCTTTTACGTTTACTCTCGTAGTTAAAAATTCTGAATTCTTTCATCGAGTTCCTGAATCTTCTGGATACACTAGATGTGCACCTACCATCGAATCAC
+
56=>:=CBCEDCA@CCCCCCBBBCBBBBBA@@=@BBC>CB?C?;:5@<;;8<=A<B@C584;>7B=@BCB@<<8>39999:$9817222)2<;;174=8BB@B???9708=>=>>??<???;?=;:5:>888=AAAD<A??>;;;???@@@AB;;7;@?8==:=8=A=::7;96/55688+72745566(2888<45---33---696<<<9+948:;:292797.65...78826.333(.-404440-.-2222,----33367066926755726-,,
@ATNG8:04270:04592
GATGGTAGCTCTGCTCTGACTCTCGTACTCATTCGTTTCGGAAGAGACAGGTACGTTAATAGTTAATAGCGTACTTCTTTTTCTTGCTTTCGTGGTATTCTTGCTAGTTACACTAGCCATCCTTACTGCGCTTCGATTGTGTGCGTACTGCTGCAATATTGTTAACGTGAGTCTTGTAAAACCTTCTTTTTACGTTTACTCTCGTGTTAAAAATCTGAATTCTTCTAGAGTTCCTGATCTTCTGGGTCTACGCTCGTCGCGCTACCATCGAATCACGAAAGTCT
+
6<BC:BABCBBBCDDCCABBCCCCCBBBCCBA>ACDD>CC?C?CBBBBBB@DGCCC@C@CCCC?C@CCCCBBCCC?BBBBB1AB=ABBC=BBAA?ABC?CE@AA@CDD@CCCCCCCC@CCC>@>ACBBBBBB?CCBB@CCCCCBBBCCDCCCBBB?BBB@BB?B?BCDBBCDCC=A:;:;.;>C;;:::9*:AABF>DCCCCFCCBC5;;;;*;AAAA=@<@A<@@BBCBB@B@BBBBCC@C?AA>ACCCDCCCCBBBB@AABBB?AACCA>AABACDD>D@@A
@ATNG8:04280:04620
GATGGTAGCGCACACATAGATACAGTACTCATTCGTTTCGGAAGAGACAGGTACGTTAATAGTTAATAGCGTACTTCTTTTTCTTGCTTTCGTGGTATTCTTGCTAGTTACTCTAGCCATCCTTACTGCGCTTCGATTGTGTGCGTACTGCTGCAATATTGTTAACGTGAGTCTTGTAAAACCTTCTTTTTACGTTTACTCTCGTGTTAAAAATCTGAATTCTTCTAGAGTTCCTGATCTTCTGGGTGTATCAGCGAGTATCTACCATCGAATCACGAAAGTCT
+
;@DC866;9:6BBBGCCCBBGDA@ACB@;;>>9ABCC=CC?=:=@A>ABFAB?<<;?B?AA@@<@5?ABC@CCBB=;;;;;);B5:8@C:>;;?9B=EA@C@DCCCAB?BCCCCCCC?@AB@C@FDCCAAAB?DCCC@CCCCDCBBBBBBCBBBB@BBC?BB?B@CCBBBDBBBABAAAA9@>B=;;;;;*;A@@@;BCCCFCDDHCACFDD5CBACCAJACC>BCEBB;;7;?A@ABBB?BBBD?DCCCCCCCCCCCBCCCCCC@CBBBC@BBBCCCC=CBAB
@ATNG8:04243:04643
GATGGTAGATATATGCACGCTCTACCAGAAGATCAGGAACTCTAGAAGAATTCAGATTTTTAACACGAGAGTAAACGTAAAAAGAAGGTTTTACAAGACTCACGTTAACAATATTGCAGCAGTACGCACACAATCGAAGCGCAGTAAGGATGGCTAGTGTAACTAGCAAGAATACCACGAAAGCAAGAAAAAGAAGTACGCTATTAACTATTAACGTACCTGTCTCTTCCGAAACGAATGAGTACTACTCTCAGAGACACACTACCATCGAATCACGAAAGTCT
+
>>CF@CBCBCCBBBCCCCCBCCDDD@CBB=@@A@@A?B@CCC?@?A?BA?A?<=<99:99'95<;=A?=?>89:,9?;;999$4<39.555&5994;A;CBCBAB@B@CCACBD?BCBABBCCDECCCCDBB=BCCD?AAA@ACBB<@>?AA?BBBBBCCB?ABBBBC?BB=@@C>ABBAA;?9949ABCC3CC????AB?A==9<8=>>>;<;;;A::6:B@@ABB@B@CCB>BBB?BBCCCBBB888BBECC???B?;;?@BA=BA>>>:>>AAEED@CBAB
@ATNG8:04245:04670
GATGGTAGTCTCAGATAGTCTATAGTACTCATTCGTTTCGGAAGAGACAGGTACGTTAATAGTTAATAGCGTACTTCTTTTTCTTGCTTTCGTGGTATTCTTGCTAGTTACACTAGCCATCCTTACTGCGCTTCGATTGTGTGCGTACTGCTGCAATATTGTTAACGTGAGTCTTGTAAAACCTTCTTTTTACGTTTACTCTCGTGTTAAAAATCTGAATTCTTCTAGAGTTTCCTGATCTTCTGGGTGTATCAGCGAGTATCTACCATCGAATCACGAAAGTCT
+
:<>C=996====?;;;>96665556;;===@A<?===6=>6;7;<<<<<=9=>;987;4///:6;5;;:954;;:.44444$43-34<>5<<?>9<<<9;94>>995D9D995<@>@:?A@<@<@BBA@??B<AABB@GCCDBAAA;;;:90>00+000*//)/38:5555999495555&549455555$599;=4==6665<55549999(9::::5;5:<9==;::444(4.4:9:5505:=<4666<<==55594455599939///72//08:8>8:555
@ATNG8:04246:04650
GATGGTAGGTGCACATGAGTGTATCCAGAAGATCAGGAACTCTAGAAGAATTCAGATTTTTAACACGAGAGTAAACGTAAAAAGAAGGTTTTACAAGACTCACGTTAACAATATTGCAGCAGTACGCACACAATCGAAGCGCAGTAAGGATGGCTAGTGTAACTAGCAAGAATACCACGAAAGCAAGAAAAAGAAGTACGCTATTAACTATTAACGTACCTGTCTCTTCCGAAACGAATGAGTACGATGAGATCTCGTGTGCTACCATCGAATCACGAAAGTCT
+
:==>@CBB@?@@BBCBCCCCBBBDE@BCB>@ABBBB=@=@A@AA><8<@,0,0;;;7;;;,<8@?>;:9:6<<A8B?A@>>>+@B?@@DFE;CCB?CCBBAAA::8:?BD@CCC?CCCCCCBBAAACAABCD@CCBB>BBAAAB;97;@CCC?CDBBBBBBACCBAAA?BB=BBD@BAAAC?AAA@BBBBB3BB?CCCCAB@@D7:7:===07/8=;:;?BB@@ACC@C?BED?CBB?BBCCBBBBBBBBBBBBB>>?B?9:8>>:>=>=@7;;AABBC=B@@@
@ATNG8:04247:04632
GATGGAGGCGTGTGAGATCTGCCCAGAAGATCAGGAACTCTAGAAGAATTCAGATTTTTAACACGAGAGTAAACGTAAAAAGAAGGTTTTACAAGACTCACGTTAACAATATTGCAGCAGTACGCACACAATCGAAGCGCAGTAAGGATGGCTAGTGTAACTAGCAAGAATACCACGAAAGCAAGAAAAAGAAGTACGCTATTAACTATTAACGTACCTGTCTCTTCCGAAACGAATGAGTACGTGTGCGACGTGTCTCCTACCATCGAATCACGAAAGTCT
+
CCCC@??>@CCCCCBDCBAB;;;)5DD?CCCCDC@C@CCCCBCC@BB@B?BB=9::::);==??BBACCCCD=BBBBCCC3@@9>1888+9@@=ACCBBBBAA7:7;A=BAA8<=AAAA@@@@>@>??>>:>A5505>===?<;7:>@?B@B@>?B@BB;???@BC?BB?BBB?BBBAA9?5/)/6666)//)/;::>>===:>;>>>A=@<@@667<AA=>==>=A<;;:1;9949@AA??@BCCCCBBB>>;;;==@;===;@:::=<?><====7=AAA
@ATNG8:04253:04654
GATGGTAGTGTCAGTGCGCGTCGTCCAGAAGATCAGGAACTCTAGAAGAATTCAGATTTTTAACATCGAGAGTAAACGTAAAAAGAAGGTTTTACAAGACTCACGTTAACAATATTGCAGCAGTACGCACACAATCGAAGCGCAGTAAGGATGGCTAGTGTAACTAGCAAGAATACCACGAAAGCAAGAAAAAGAAGTACGCTATTAACTATTAACGTACCTGTCTCTTCCGAAACGAATGAGTACGTGTGACGTACGTGAGCTACCATCGAATCACGAAAGTCT
+
8:>B?DCB?A;AA>CCAABCCCECC@BBBACE99;B=A6;<C@@@DABB@B=?=000:::,:5:0//:99::;;;5;=<<;;;)33,3,333&399188:999933,2+2738673788ACCCCCCCCCBBBC@CDBB?BBBBCCB@=B@DCC?CA@ABBBE?BBBBBB?BB@BBB?CC???8?@@=>>>>>/>@<A??>>>AAB8:7:A??:=9<?@AA@BCAAABB>A>ACC=BBB?BBFBBBAABBBCBBBBBBBBCAAABBC;????BACCCBBBB>BBBA
@ATNG8:04254:04635
GATGGTACGCTCGCTGGATGATATCTCCAGAAGATCAGGAACTCTAGAAGAATTCAGATTTTTAACACGAGAGTAAACGTAAAAAGAAGGTTTTACAAGACTCACGTTAACAATATTGCAGCAGTACGCACACAATCGAAGCGCAGTAAGGATGGCTAGTGTAACTAGCAAGAATACCACGAAAGCAAGAAAAAGAAGTACGCTATTAACTATTAAACGTACCTGTCTCTTCCGAAAACGAATGAGTACTACTCTCAGAGACACACTACCATCGAATCACGAAAGTCT
+
----36---988:<65.5955599<5516<<8<<<<95055:::::::49:2949:<B=>>=+=8=::888:=B@A9=744444$55.5.555&5999>A@>?>=<?4949>;>?@8<<;;<@@ABBABAB@A@@DBAA@BAAAA@@@=A>BBA>ABCCBCBB<?>A?>?;@@<??<,33333(333,7>>@A3@A7>555588697;369::/65'59==@<@988??<;>;8888*8>>;ABB=<8@?<<<??==<7775777:888577855-2288<;C4>>::
@ATNG8:04255:04664
GATGGTAGTACATGATAGACGACACCAGAAGATCAGGAACTCTAGAAGAATTCAGATTTTTAACACGAGAGTAAACGTAAAAAGAAGGTTTTACAAGACTCACGTTAACAATATTGCAGCAGTACGCACACAATCGAAGCGCAGTAAGGATGGCTAGTGTAACTAGCAAGAATACCACGAAAGCAAGAAAAAGAAGTACGCTATTAACTATTAACGTACCTGTCTCTTCCGAAACGAATGAGTACTATGTAGAGCTCTATACTAATCGAATCACGAAAGTCT
+
AABC@CCBA@ACBBBBBACC@A@BB@BCCACEB@996;@@@@B@@@?BC?B>A?C;;;;;*;;BBCGDBBBBBB9AB;;;;;$9>8>;@@@1@BC@CDCCBACDD@D@CC=AAC@@@ABBCCB@@@CEBBBJ?CBBB>@@@@@A@@<A@CBA?ADDHHDBB@BAACBB?AA>ABB?BABBD>???<?@AAA3AB?BAB>>?ABC?B?BA??5;5:>;;;>BA@@@BA?A?ABB>BCDABBBBBBBA??@A999BCBBBC?@;AA:>=DC:AACCBBB>BBAA
@ATNG8:04257:04668
GATGGTAGAGAGACTGTAGCGCACCCAGAAGATCAGGAACTCTAGAAGAATTCAGATTTTTAACACGAGAGTAAACGTAAAAAGAAGGTTTTACAAGACTCACGTTAACAATATTGCAGCAGTACGCACACAATCGAAGACGCAGTAAGGATGGCTAGTGTAACTAGCAAGAATACCACGAAAGCATGAAAAAGAAGTACGCTAATTAACTATTAACGTACCTGTCTCTTCCGAAACGAATGAGTACTATGTAGAGCTCTATTCTACATCGAATCACGAAAGTCT
+
88;<7=====?B@;;666>>>=;;;4;975:0//8:5:48;::;;;?==9=8<<997733$349;444==<===,3344444$5949.555&5555;555559;<5:544.9945;;<;=@A<?>@?@==;:5:8..)----5558<8<8<;:4999:=;<@<?;3733.3<<???8;;;;=7>:::67888(/<76///93//(//5/588:571254946::555558=7:99+//61///8//38833388:::899550522289@9749955778-3;;7
@ATNG8:04258:04670
GATGGTAGGCGAGGAGGTGAGACGCAGTACTCATTCGTTTTCGGAAGAGACAGGTACGTTAATAGTTAATAGACGTACTTCTTTTTCTTGCTTTTCGTGGTATTCTTGCTAGTTTACACTAGCCATCCTTACTGCGCTTCGATTGTGTGCGTACTGCTGCAATATTGTTAACGTGAGTCTTGTAAAACCTTCTTTTACGTTTAACTCTTCGTGTTAAAATCTGAATTCTTACTAGAGTTCCTCGATCTTCTGGTGAGATATGCATGATGCTAGCCATCGA
+
5>;;=;=;5:8--(--(----77::665;;=6554=9999&9>:>.445;<<<:>>>>=8<-3333-/)/8///8888:4/:989(3<399:<<1;=;:/73>;>A>>=<<999)899;=:>>9>@A=D<=88//.534::8>;552:9:7;;;><<<<<;5<<?;>@;@<@>>>>>>>;6:5656'5.717///(/9899)/(/75505;>=>4:::,::::=8<:?>5;9?=>>>?<A<:58AA7602*,(*(((*,-687797778::555496665
@ATNG8:04259:04658
GATGGTAGAGTATCATGTGTATCTCCAGAAGATCAGGAACTCTAGAAGAATTCAGATTTTTAACACGAGAGTAAACGTAAAAAGAAGGTTTTACAAGACTCACGTTAACAATATTGCAGCAGTACGCACACAATCGAAGCGCAGTAAGGATGGCTAGTGTAACTAGCAAGAATACCACGAAAGCAAGAAAAAGAAGTACGCTATTAACTATTAACGTACCTGTCTCTTCCGAAACGAATGAGTACACATCGTCGTGTCGTGCTACCATCGAATCACGAAAGTCT
+
<=CC<=<<====@?>>@<A@CBCBHADDD@BA?>@@;>;=??A>??;@A8;:6@@@CCDD1C?BBBAAAA<BBF=BB:;<<<(;?9=?CDG;CDB?BCCCBA>9;9:=@D?CBB>BAABB@@@BBBBCEHCC@BAAA;@@AABBBB=A=@@@<@CBBBCAA>ABBBCCACC?AAA?BA@@A8>994:?AAB3BB=A999@B@A@<B;@@AA<?<;;ABC@BCCDDBC>B?@@@9@@@=?AAABBBBDAAABBBBCCAAABBAAAB?@@A::4:???AAA;A???
@ATNG8:04261:04672
GATGGTAGCATCATGCATATCTCACCAGAAGATCAGGAACTCTAGAAGAATTCAGATTTTTAACACGAGAGTAAACGTAAAAAGAAGGTTTTACAAGACTCACGTTAACAATATTGCAGCAGTACGCACACAATCGAAGCGCAGTAAGGATGGCTAGTGTAACTAGCAAGAATACCACGAAAGCAAGATAAAGAAGTACGCTATTAACTATTAACGTACCTGTCTCTTCCGAAACGAATGAGTACGAGAGTCAGAGCAGAGCTACCATCGAATCACGAAAGTCT
+
55>>9=BECCC;;666><<<<<<==;@>C?<AA<<;5>38;;00/;8::6:=??9:3:::):7==8==B??@@F80//::::+??;B@CCC9BBB@BBB<;;BBA>B?CC@CCD@DCBABCCEDFECCBBBE?BCCC@BBA@@@::6;?BBB@CCAAACCC@DBBBBB>AB?BBF@BBBBC=B??9????@;@A???>=>?BDD@E@CBBA?A?A@AA@=@@@@?AB>A>ADA=BCB@BBBBCFBB??>BAA@AAAABCCBB???<??@;;7;@A>@A@;A<;;
@ATNG8:04263:04667
GATGGTTGTCTCAGATAGTCTATAGTACTCATTCGTTTCGGAAGAGACAGGTACGTTAATAGTTAATAGCGTAACTTCTTTTTCTTTGCTTTCGTGGTATTCTTGCTAGTTACACTAGCCATCCTTACTGCGCTTCGATTGTGTGCGTACTGCTGCAATATTGTTAACGTGAGTCTTGTAAAACCTTCTTTTTACGTTTACTCTCGTGTTAAAAATCTGAATTCTTCTAGAAGTTCCTGATCTTCTGGTCTACTACACTGTACTCTACCATCGAATCACGAAAGTCT
+
BCCC@C?B:;;BBABBBBA@@AB?@@@@@?;;49@@>>CB>B>BA@BABB>@BB:5459BBC=9B@BA?99//)/:)//666'///(33:>4556>9=5515;.45;;:=7@@ABBBBB?BBC?B>C@AABBAA<@@BA?CCDAAABAAAA@;;9CF@;;:@CC?D?BDA000A>>8=9:::-5;<255555$55>>>4>666;;554;.4444$4445<7:7982////0)/;6;7;<=<;<454>8;;@?@@@@@@B<AAA@??CD@C;::B?BBAAACC?CCBB
@ATNG8:04264:04647
GATGGTAGCTCACGTACGTCACACGTACTCATTCGTTTCGGAAGAGACAGGTACGTTAATAGTTAATAGCGTACTTCTTTTTCTTAGCTTTCTGTGGTATTCTTGCTAGTTACACTAGCCATCCTTACTGCGCTTCGATTGTGTGCGTACTGCTGCAATATTGTTAACGTGAAGTCTTGTAAAAACCTTCTTTTTACGTTTACTCTCGTGTTAAAAATCTGAATTCTTCTAGAGTTCCTGACTCTTATGGTCTACTACACTGGTACTCTACCATCGGAATCACGAAAGTCT
+
45==?BBBB@;@556;;<<>ABBCCBCBBBCD?CCBB>BCAFA;;;BA@A<@@?>>8>8=>?>;@=??@A@?@=;268888)8:*//666.//3;=788867523658//)/55.55:A;AAA<@<;;;;;;;;=AAAA<>>>?;;;@@@AAA@>::5:797<:283688//*/7892622222$227.22222$.3444.------565626988(75533.30..(.5559;;;A488---65),*6(,,,,,-,677-.*.5579;88288882849;8;9<;66668
@ATNG8:04264:04658
GATGGTAGCACACGAGATCTCATCGTACTCATTCGTTTCGGAAGAGACAGGTACGTTAATAGTTAATAGCGTACTCCTTTTTCTTGCTTTCGTGGTATTCTTGCTAGTTACACTAGCCATCCTTACTGCGCTTCGATTGTGTGCGTACTGCTGCAATATTGTTAACGTGAGTCTTGTAAAACCTTCTTTTTACGTTTACTCTCGTGTTAAAAATCTGAATTCTTCTAGAGTTCCTGATCTTCTGGTATACACACTCGCTCGCTACCATCGAATCACGAAAGTCT
+
;;BC@CBCBBBDBCCBBCDDBBCDCCBBBCBB@ADDG>CC@D@BBCGDCC?CDDBB?B@CCCD?C?CBBBFBBAAA<@A@@.@B=AAAC>BCCB?BBB<??;???AAB?BBBBBBBB>>>>:>;<<<>>?>@:@@@@=A>>>====AADAAA>AC=AAA<AA;A;>>=AAAAAA6:;AAA5A<>;>@@@@/@?777.568///;99>=@@@@/@=>>@=@=AA=A????@@<A8>>@@>>9<<@;::;@@@>>;;=:::?@@@@D=AAAAA;><<==AD;D:::
@ATNG8:04267:04645
GATGGTAGCAGACGTGACAGAGCGCCAGAAGATCAGGAACTCTAGAAGAATTCAGATTTTTAACACGAGAGTAAACGTAAAAAGAAGGTTTTACAAGACTCACGTTAACAATATTGCAGCAGTACGCACACAATCGAAGCGCAGTAAGGATGGCTAGTGTAACTAGCAAGAATACCAGAAAGCAAGAAAAAGAAGTACGCATATTAACTATTAACGATACCTGTCTCTTCCGAAACGAATGAGTACAGAGAGTACGATATGTCTACATCGAATCACGAAAGTCT
+
>@@@?ABA@@>9555;;<<ACC;::@@@;?=:;;;;.9<>>:BBAB>A@=@??????BBB1B>@@;@??>9;;;37744999';:25499909;;;;:69:?549457==9>BB<?9989;9DHDA@A@@?B?@@?C=A??:98892:=@??=@@@@@A@A>???B@A=AC?7477B>??8><;:>==>@0<@><37/////69)/(333949183338=63333333393222'29:/5595555222588<>>77;AA??=565<<5568<<=<966)////
@ATNG8:04277:04661
GATGGTAGTGCGTGAGAGAGAGACCCGAAGATCAGGAACTCTAGAAGAATTCAGATTTTTAACACGATAGTAAACGTAAAAAGAAGGTTTTACAAGACTCACGTTAACAATATTGCAGCAGTACGCACACAATCGAAGCGCAGTAAGGATGGCTAGTGTAACTAGCAAGAATACCACGAAAGCAAGAAAAAGAAGTACGCTATTAACTATTAACGTACCTGTCTCTTCCGAAACGAATGAGTACACATCGTCGTGTCGTGCTACCATCGAATCACGAAAGTCT
+
>CBB?BDCCCBBBBDCCBCCCB9997;C@CEFDA@>@?CBBBBBC?CD>A>@???@@@@2@?BCCCDCBB>>>7=>::;;;*;A?C>BBB<BCCBHCCBDCDCC?B?BC@DBB?BBBBDBCCCCBBBBCCC?CBBB?BBAAAB@@>A@CCC?AABCBBBB?BCCCCB>BB>AAA<@?CFE?BBB>@@@@A2@><B887ABBAA7:7;?A@5:5:=@@@<@@???BB=A?9::59CC?BACCBBBBBBB>>;AAAAAABABEBCC@CAABC?DBBBBBA<AAAA
@ATNG8:04238:04722
GATGGTAGCGCACACATAGATACAGTACTCATTCGTTTTGGTAAGAGACAGGTACGTTAATAGTTAATAGCGTACTTCTTTTTCTTGTCTTTCTGTGGTATTCTTGCTAGTTACACTAGCCATCCTTACTGCGCTTCGATTTGTGTGCGTACTGCTGCAATATTGTTAACGTGAGTCTTGTAAAACCTTCTTTTTTTACGTTTACTCTCGTGTTAAAAATCTGAATTCTTCTAGAGTTCCTGATCTTCTGGCTCTCGTAGACAGATACTACCATCGAATCACGAAAGTCT
+
ABBB?BCABCBBABCCBCCBBCB@@@@@@AA@<@;000+0800*0//;:996<<5;:>@;@>00,0*/::/56<;;744444$4<249?AA9???AA?BBB@BC=998@@B?CIFCHGCC@BBDAE>BBBDBBBE=B::;;0;AABCFECCDBBCCBCC@GCD@;:;:?BBBBBBCBB?BBGGE;@9?4;;;;;;;#;BBCE>BBBCCICBBCAIJJJ5BABAC@C@CC@BBBCBBB>B?CBCBCE@CAB?BABBCCCCCBBBCCCBBBAA=ABBBB?BB@@AA@:@A;;
@ATNG8:04247:04687
GATGGTAGTGTCATATGAGAGTGTGTACTCATTCGTTTCGGAAGAGACAGGTACGTTAATAGTTAATAGCGTACTTCTTTTTCTTGCTTTCGTGGTATTCTTGCTAGTTACACTAGCCATCCTTACTGCGCTTCGATTGTGTGCGTACTGCTGCAATATTGTTAACGTGAGTCTTGTAAAACCTTCTTTTTACGTTTACTCTCGTGTTAAAAATCTGAATTCTTCTAGAGTTCCTGATCTTCTGGAGATACACATGATACTCTACCATCGAATCACGAAAGTCT
+
55<<7<BB@ABA=>>CGGCCBBBCCAA@BBBD@CCBG?DD?B@BCCFDEE>BBBBB@B@CGBB?CACCBBBBBBA=?@@??,@B<@@DD>CCCD?BCCADF=AAACDE@DCCCBBBB@BCC?C@CCCCBCCC?BBCD?BBCCCCBBCCCCCCCBA?BBD@DD@D?@@@CCCBBB?C9999-:=?;:::::*;B@BB>CCDCCCEICGACCCC5CBBBKFGACD@DCBBB??>?@CDDDBB<A@B@CCCBECDDBBBCCCCCCBBB?BBBBB?CABACDC>C@AA
@ATNG8:04257:04709
GATGGTAGCGCACACATAGATACAGTACTCATTCGTTTCGGAAGAGACAGGTACGTTAATAGTTAATAGCGTACTTCTTTTTCTTGCTTTCGTGGTATTCTTGCTAGTTACACTAGCCATCCTTACTGCGCTTCGATTGTGTGCGTACTGCTGCAATATTGTTAACGTGAGTCTTGTAAAACCTTCTTTTTACGTTTACTCTCGTGTTAAAAATCTGAATTCTTCTAGAGTTCCTGATCTTCTGGGATGTGTGCGCAGTGCCTACCATCGAATCACGAAAGTCT
+
@@@@7;@ABBACCCBDICCCDCCCBC@@@A;;7:BBD=BC@C?BBBCCCA>0000/)/39:9A=@=AA@<@>>8<6/0000'00+//9:3<>>=:><A;;D99;DCBBACCCCCCCE@DBB@B?CAA@CCCC@BBCC@CBCCCBBBDBCBBBCBB@BBB@BB@B@BBABCCDBB@CBBCC8@;@4;:::;*;AAAD=AAABECCBBB;@@@@,@ABBB@BAED@CCBBCBC@C@BBBCBA>BCCC=C::9CCCBBBBCCCC@DBB?BBBCD?CCCCCCD?DBAA
@ATNG8:04264:04701
GATGGTAGGACGAGCGTCTGAGAGGTACTCATTCGTTTCGGAAGAGACAGGTACGTTAATAGTTAATAGCGTACTTCTTTTTCTTGCTTTCGTGGTATTCTTGCTAGTTACACTAGCCATCCTTACTGCGCTTCGATTGTGTGCGTACTGCTGCAATATTGTTAACGTGAGTCTTGTAAAACCTTCTTTTTACGTTTACTCTCGTGTTAAAAATCTTAATTCTTCTAGAGTTCCTGATCTTCTGGCGCTCTGTCACGTCTGCTACCATCGAATCACGAAAGTCT
+
//<;7<??;B@@ACABCCDBBBBC@CCCCCBB@BBBC=BB?B?ACCCDDD=BBBBC@D?BBBA?B@CCCCCCCCC@A@A@@1@C>??BD>CCCE@ECCACD>@@BCCC@DDDDAAAB?BCC?B?DCCCAAAA?CCDD?BBCBBBBBCBBBBCCBB?CBB@BB?BAABBBBBBBA?D::::6:>B<;;:::*:CBBC>CCCCCGCCAA5;;;;*;@@=B@B@BC?BBBC@@@@C@BAABCC?AAB?BBBCCCCBCBCBBBACCCBB>BBABA?BBC@AAC=B???
@ATNG8:04269:04700
GATGGTAGGACGAGCGTCTGAGAGGTACTCATTCGTTTCGGAAGAGACAGGTACGTTAATAGTTAATAGCGTACTTCTTTTTCTTGCTTTCGTGGTATTCTTGCTAGTTACACTAGCCATCCTTACTGCGCTTCGATTGTGTGCGTACTGCTGCAATATTGTTAACGTGAGTCTTGTAAAACCTTCTTTTTACGTTTACTCTCGTGTTAAAAATCTGAATTCTTCTAGAGTTCCTGATCTTCTGGATACACTCATGCACCTTCCATCGAATCACGAAAGTCT
+
AAB@?B@>;@A555666;;CCCDE@CB@AA;;7<CDC?DD?B@BDCCCCC@CCDCC@C@DCCB?BACCCCCBBBC?BBCCC1CC@BBCC>CCCC?CCC@CD9::BCCD@BCDDCCDD?DCC@C@C@@@DBDD>BCBC?BBBBCCCBDBBBCCAAA?BBC?BB?C?AACCCCCCC;A::::.:=B=;;:::*;BBBC>AACCBBCDCD@CCCC5CDCCC@C@CC@CBBBBCC@C?CBBBBB?BBG@CCBCCCCCB@@@AA=A?C@BAAAB@BBCCCCD=BBBB
@ATNG8:04271:04721
GATGGTAGGACGAGCGTCTGAGAGGTACTCATTCGTTTCGGAAGAGACAGGTACGTTAATAGTTAATAGCGTACTTCTTTTTCTTGCTTTCGTGGTATTCTTGCTAGTTACACTAGCCATCCTTACTGCGCTTCGATTGTGTGCGTACTGCTGCAATATTGTTAACGTGAGTCTTGTAAAACCTTCTTTTTACGTTTACTCTCGTGTTAAAAATCTGAATTCTTCTAGAGTTCCTGATCTTCTGGGTCTACGCTCGTCGCGCTACCATCGAATCACGAAAGTCT
+
45<:5::>;><AB@?<BBCB;;;C?BBCBBFIACBBA<CA?B@BBCC@A@?CCDFD@DAA@@B?B?CBBBCBB;;5;@AAA0BC@AAAG=BAAA;A?A>@C6::@@@AACCCB@@@@<@AB?B?CCA@ABBB@ECBB?CCCDDBCBBBBBBBBCE?CBA>AA>A6;;DCCCC;<:9BBAB7B=B>@@AAA0ADBBB>CDDCDCC;;;>ABAA0AABCC5;5;A<@A@?@;;6;=A@<@??6:;BC<C;;;CCC@@@BAB;:;:9=<?@000:;/00?>>6@999
@ATNG8:04273:04680
GATGGTAGGCTATACGTATATCTATGTACTCACGTTTCGGAAGAGACAGGTACGTTAATAGTTAATAGCGTACTTCTTTTTCTTCTTTCGTGGTATTCTTCTAGTTACACTAGCCATCCTTACTGCGCTTCGATTGTGTGCGTACTGCTGCAATATTGTTAACGTGAGTCTTGTAAAACCTTCTTTTTACGTTTACTCTCGTGTTAAAAATTCTGAATTCTTTCTAGAGTTCCTGATCTTCTGGACGACGCGCACTTGACACTACCATCGGAATCACGAAAAGTCT
+
<=AB865=05556;;>>><<<>><<<=956@@@599,9>9>;ACB<;;B@CBCCCACABBBG@D@CCDCCBBBB;>??@?,@@<>DF=B<>>9=886;A?:::8=:8=?A@@:9/7<;1848<<=BABB4:9A=7;99>@???;;;=@@@@D;???:??<A=DDA=>;>=<8>:9993;=A=AAAAA/@@@AD7<;>7>><=?>89999'.(.//9(/(/33(399;;<A6;6;777;;28@B8B;;;==B;;:..).777-..4278,-)-0---8////&567:
@ATNG8:04275:04701
GATAGCGAGCGAGTGTGTATACCAGAGATCAGGAACTCTAGAAGAATTCAGATTTTTAACACGAGAGTAAACGTAAAAAGAAGGTTTTACAAGACTCACGTTAACAATATTGCAGCAGTACGCACACAATCGAAGCGCAGTAAGGATGGCTAGTGTAACTAGCAAGAATACCACGAAAGCAAGAAAAAGAAGTACGCTATTAACTATTAACGTACCTGTCTCTTCCGAAACGAATGAGTACGAGAGTCAGAGCAGAGCTACCATCGAATCACGAAAGTCT
+
DDDDBBBC@?@BBBCCCCDCBB=BCCCCCCCB@B>AACBAAA?BB>A>BBC??@@@1AAFCCECCCCCCC9@B99999*;A>C>BBB;BHHBCCBBDDDBB?B@CC?AAC=AACACBBBBBBCCCCCC@CCBB@BBB@BC??>AAEDC?CCCCC@@@?CCCCCC?BB?BBB<@ABBA9@>>;>BBBB3BE@B888CCCCC=A=ABAA3616=B@B?B@@@@BB=B@BDD>DAA>ABBCCCCAAACCAAAAABBBB@@@BBB?BB==89>@@BBAA<AA@@
@ATNG8:04277:04723
GATGGTAGGCGAGAGTGAGACGCAGTACTCATTCGTTTCGGAAGAGACAGGTACGTTAATAGTTAATAGCGTACTTCTTTTTCTTTGCTTTCGTGGTATTCTTTGCTAGTTACACTAGCCATCCTTACTGCGCTTCGATTGTGTGCGTACTGCTGCAATATTGTTAACGTGAGTCTTGTAAAACCTTCTTTTTACGTTTACTCTCGTGTTAAAAATCTGAATTCTTCTAGAGTTCCTGATCTTTCTGGATACACTCATGTGCACCTACCATCGAATCACGAAAGTCT
+
56=>8>??>@C@AACCDAAA0//<:<CBBB:9::CCC=CC@C@BBACCCD@CCBCB?C<@ABB?B?BBBCBBBBA;87777'373(3=<93:BBB789@<999+:=<;>A?BCAA>?@@;ADD;>;>??@@>>>=AAAA<AAA@@@??>>>AA???@:>>?<@@;>=CAAAAAAAA=???AA5A8:455555'6=;<?368@???BAAA<????/???>D:?;?A;>><<>@@<A;?<??AAA7>>>;@A@>>===>>????AA<;;=7;666=7;9????@9@>>>
@ATNG8:04280:04698
GATGGTAGGCGTGTGAGAGTCTGCCCAGAAGATCAGGAACTCTAGAAGAATTCAGATTTTTAACACGAGAGTAAACGTAAAAAGAAGGTTTTACAAGACTCACGTTAACAATATTGCAGCAGTACGCACACAATCGAAGCGCAGTAAAGGATGGCTAGTGTAACTAGCAAGAATACCACGAAAGCAAGAAAAAGAAGTACGCTATTAACTATTAACGTACCTGTCTCTTCCGAAACGAATGAGTACGATGAGATCTCGTGTGCTACCATCGAATCACGAAAGTCT
+
5>>>ACCC@BC@@@CCBBA@@A;;;)5<<?CCAAAC@C>A@@@ABB=AA@C?AA@;:999)93:@A>>?B==CB5>>78888'88179<<<0<37/379;;;8894<.2629==:>>?AAA@??@AAA@@@A<><>>::9:>==776)89<>A?BB@B@A@@=@@@>BB?BB?BBB?AAADC=A7/)/////(//(/<;;?@::86=:=@@A=B7::::;8=B=>888<A=@AA:ABB?BB??::9?;;>?????===@>>>@@AA=A?888=EA=>>>>7>?=<
@ATNG8:04282:04707
GATGGTAGGCGACATACATACGCGCCAGAAGATCAGGAACTCTAGAAGAATTCAGATTTTTGACACGAGAGTAAACGTAAAAAGAAGGTTTTACAAGACTCACGTTAACAATATTGCAGCAGTACGCACACAATCGAAGCGCAGTAAGGATGGCTAGTGTAACTAGCAAGAATACCACGAAAGCAAGAAAAAGAAGTACGCTATTAACTATTAACGTACCTGTCTCTTCCGAAACGAATGAGTAGATGAGAGAGCTCTCTCTACCATCGAATCACGAAAGTCT
+
ABBB@BC?8;;::;;;;;;;=<=5979@B?BDCB@@=@?BBBBCAA?A@;?9=@@;;;;;*;BABBCCCBA9;:/:>;;:;;$9949.555'59949555;;==B=A=??;=>=600/:<@?@???BABBCB@BBDD?BBCCBB;;6;?AAB?@@ABBBBB?BCCFBB?BC@CBB?AA???8====@@AAA2AD?BBBAABBBC;;7;;;;;>7;;;;;>BA;::?@=@889D>=CA?BBBB@@A?>>AAB9:9CAA?????@@:@:9::4:;6668907656
@ATNG8:04282:04714
GATGGTAGCACGAGTCACTCATATCCAGAAGATCAGGAACTCTAGAAGAATTCAGATTTTTAACACGAGAGTAAACGTAAAAAGAAGGTTTTACAAGACTCACGTTAACAATATTGCAGCAGTACGCACACAATCGAGCGCAGTAAGGATGGCTAGTGTAACTAGCAAGAATACCACGAAAGCAAGAAAAAAGGAGTACGCTATTAACTATTAACGTACCTGTCTCTTCCGAAACGAATGAGTACCTCTCAGACGCTCGTCCTACCATCGAATCACGAAAGTCT
+
56=>9=BAB@@?;BBBBCBDCCCCD@HCB@BBBC<<6;=>>@CBBC@BB@B@CCCAACDD3C=??@@@?@@??=6<<:9999$4999.555&5<=>>CCCCCDBC@DGCB@BCC?BBBBBCGCCBBCCCCCC@BBC@@@A@@@999;@CBC@BBCCCCBC?BBBCBC@AA>AAA?AA99927>=<?@@@@@&?=A=868??AAA:>:<=?>5:7:ABBB?BC:::BB@C@BBB<@@@=@ABCBEE@@@?@?BAA@@@@@@C;@@@=B;;;D=B@AAACF?E:::
@ATNG8:04235:04743
GATGGAGCAGACGTGACAGAGCGCCAGAAGATCAGGAACTCTAGAAGAATTCAGATTTTTAACACGAGAGTAAACGTAAAAAGAAGGTTTTACAAGACTCACGTTAACAATATTGCAGCAGTACGCACACAATCGAAGCGCAGTAAGGATGGCTAGTGTAACTAGCAAGAATACCACGAAAGCAAGAAAAAGAAGTACGCTATTAACTATTAACGTACCTGTCTCTTCCGAAACGAATGAGTACGTGTGCGACGTGTCTCCTACATCGAATCACGAAAGTCT
+
:BBB?CBB@@@CBAAACCCBBCCC@CCC?CCBB@A?A?AACCCCC?CC?B?BBBBBBBB3B?BBAABBCBBBB=AABBEEE5DC?B6:::6;EEBBBBCCBDBC@B@BC@CAA?AAABCCCDBBBCCBCCC?B@@@>A???@@??<@?CBC?BBBBCCBB?BBBCBB?>?;?BB<@@???8>?@=ACCDC3??>D??=<>AFD<?<??>?1818@BBB@CCCB@@@393:==5<9939AACCCBCBBCCB@@BBA@@???=BA@?????=BADB???8????
@ATNG8:04235:04748
GATGGTAGCACGACACGACGATGTGTACTCATTCGTTTCGGAAGAGACAGGTACGTTAATAGTTAATAGCGTACTTCTTTTTTCTTGCTTCGTGGTATTCTTGCTAGTTACACTAGCCATCCTTACTGCGCTTCGATTGTGTGCGTACTGCTGCAATATTGTTAACGTGAGTCTTTGTAAAACCTTCTTTTTTTACGTTTACTCTCGTGTTAAAAAATCTGAATTCTTCTTAGAGTTCCTGATCTTCTGGATAGCGATGCGATATACTACCATCGAATCACGTAAGTCT
+
ABID?BBCBBA@;CBBBCBAACCBABCBBB;;;;DID>CC?C?AHDBBBD@CCBBC?C@BCAA?AABBBAABBBB?BBA@@>'=>2??@8?<?A=A@A=:9499ABCF?BDAB@@AA9>>A8=<<>:986//*/=<<9=AAA@>>>@@AABBA::7:=>97718;>>>?>>?888*8>===2>8=8=>>>>>>#88677.666///<<=A<=====&;----*-08846:29<?;;7;<@@BBBC5;;D=BBAABAAA==>AAA??=>>>;??<<<;AA>==>>:>A@>
@ATNG8:04236:04765
GATGGTAGGCGTGTGAGAGTCTGCCCAGAAGATCAGGAACTCTAGAAGAATTCAGATTTTTAACACGAGAGTAAACGTAAAAAGAAGGTTTTACAAGACTCACGTTAACAATATTGCAGCAGTACGCACACAATCGAAGCGCAGTAAGGATGGCTAGTGTAACTAGCAAGAATACCACGAAAGCAAGAAAAAGAAGTACGCTATTAACTATTAACGTACCTGTCTCTTCCGAAACGAATGAGTACGATGAGATCTCGTGTGCTACCATCGAATCACGAAAGTCT
+
5===@BDD?BACCCCCCCF@@AB@?4;C@@BBBCA@=@?BBBBBBB?@@=@<@B@@@AAA0A?BCCBCBCC:99,99:::99(9928;>>@4@==<A??@BB@@A=A;>>=?>=:>><=>AAAAAAAA???D7;;AA<?>>><=::7:<A>A?BB;>;@AA=AAAABB?AA?BDC8>>899+8<=8=BEEE/==:>BBA@A>>>:>:>>>B=B=@>8::;>=>>>7718:>==7>??;?AAB999AA>B@??@>>>;;;=>>AAB<A====:=A>?==>8=BCB
@ATNG8:04241:04747
GATGGTAGTGATACAGATCAGACACCAGAAGATCAGGAACTCTAGAAGAATTCAGATTTTTTAACACGAGAGTAAACGTAAAAAAGAAGGTTTTTACAAGACTCACGTTAACAATATTGCAGCAGTACGCACACAATCGAAGCGCAGTAAGGATGGCTAGTGTAACTAGCAAGAATACCACGAAAAGCAAGAAAAAAGAAGTACGCTATTAACTATTAACGTACCTGTCTCTTCCGAAACGAATGAGTACTGCGTCTCACTCTCGCCTACCATCGAATCACGAAAGTCT
+
8<;;7;ADDCC;95;;;666<=;995:54.5<:;AB=@;@AA::5>?CD?B>999973333#34999??>@?>?>833::@@AA(@?>B5;999$555.5;;;CCC@@=A@A@=@@@=A@CEDBAAAGHCBBB;;7;ABD?BBD;;:>?9@=A;;8;@@@BBBC?BCCBBB?BB?BCB=@@9999+99939:::::%9?<A?=>B;=>>57578=>2;7;>BCC@BBAAAA@=?>:9:5:AA?BBBBABA???AB;;:AA@?@@;;7=8818887B?BBBBBBB<ABB@
@ATNG8:04245:04746
GATTAGCGCACACATAGATACAGTACTCATTCGTTTCGGAAGAGACAGGTACGTTAATAGTTAATAGCGTACTTCTTTTTCTTTGCTTCGTGGTATTCTTGCTAGTTACACTAGCCATCCTTACTGCTCTTCGATTGTGTGCGTACTGCTGCAATATTGTTAACGTGAGTCTTGTAAAACCTTCTTTTTACGTTTACTCTCGTGTTAAAAATCTGAATTCTTTCTAGAGTTCCTGATCTTCTGGTCTACTACACTGTACTCTACCATCGAATCACGAAAGTCT
+
CDF?BBCCCCCCCBCCBBBCDDCCABBCBB@BCCD=AB@D@CCCECCC@CEB@A>@?BCCC?B@BDEEC?@AC@BABCC2@BA<AAB?CCBB@CCC@CC?A@BCCF@CCDCCCCC?BBC?C@CBBBCCBB?CCCC?CCCCBBCCCCCCCCBBB?BBB@@@>@?BBCDCCCBB?BDDDD7C=B;::99:*;CCDG>AACCDCEECD@CDHH5DBBBIGMABBC=BBBABAB@B@CCBBBA>ACC@CCCCCCCBBBBCCDCCCCA@;=9;:>9=B@@BBC=CA@A
@ATNG8:04252:04741
GATGGTAGATATATGCACGCTCTACCAGAAGATCAGGAACTCTAGAAGAATTCAGATTTTTTAACACGAGAGTAAACGTAAAAAGTAGGTTTTTTACAAGACTCACGTTAACAATATTGCAGCAGTACGCACACAATCGAAGCGCAGTAAGGATGGCTAGTGTAACTAGCAAGAATACCACGAAAGCAAGAAAAAGAAGTACGCTATTAACTATTAACGTACCTGTCTCTTCCGAAACGAATGAGTACACATCGTCGTGTCGTGCTACCATCGAATCACGAAAGTCT
+
@BCC@CBBBBCDDCCCBBBCBBCCC>BBC?CCCAAB?B@BABBAAC?AB>B?BBA?@@@@@(@?BDCCBBBBA@@:???AAAA2AAAC4;;;;;$9<<<@>C?CDC;;:;@CC@CCC?BDBDECCCCECCCBBBC?CCA@>?@@???@@>B@CCD@AAACCBCA?ABBABB?BB?BBA:??999+9??;99:::(9@;@>@;@@>//+/5///8496:@C@@>@DCCCCC?B?BFC=BAA>AACCBBBACCBBBAAABBBBBAAACCD@BAAAB@A@??89829???
@ATNG8:04252:04763
GATGGTAGAGTACAGTGTAGTAGACCAGAAGACTCAGGAACTCTAGAAGAATTCAGATTTTTAACACGAGAGTAAACGTAAAAAGAAGGTTTTACAAGACTCACGTTCAACAATATTGCAGCAGTACGCACACAATCGAAGCGCAGTAAGGATGGCTAGTGTAACTAGCAAGAATACCACGAAAGCAAGAAAAAAGAAGTACGCTATTAACTATTAAACGTACCTGTCTCTTCCGAAAACGAATGAGTACTATAGTACTATCTGAGACTACCATCGAATCACGAAAAGTCT
+
:::<=::=6///;/////799::99.455.554444<.4.48:334=499483////////$/48788;;99377.79<<@@@+==;?<@A@2<<<:?<;;>9944.44.44.444.4:8355<<<;<<;559@=;<;>89449;:9:4>7@9945=?:8833-333:::4886;88.33777.8::6:=<<==%3365556552..(.(...3499177;;;;=;::<;:4716555&--66---///3/99:///:///<<<<<=<:33-33333,38884444&3333
@ATNG8:04255:04738
GATGGTAGCGCACACATAGATACAGTACTCATTCGTTTCGGAAGAGACAGGTACGTTAATAGTTAATAGCGTACTTCTTTTTCTTGCTTTCGTGGTATTCTTGCTAGTTACACTAGCCATCCTTACTGCGCTTCGATTGTGTGCGTACTGCTGCAATATTGTTAACGTGAGTCTTGTAAAACCTTCTTTTTACGTTTACTCTCGTGTTAAAAATCTGAATTCTTCTAGAGTTCCTGATCTTCTGGTATGACTAGTGTACTACTACCATCGAATCACGAAAGTCT
+
55<=8=BBBCBBBBBBCBCBDCCBDC?;9:/0)/:::5;B?B@BBCCAA=;==<>@7?7;B??=@?BBCCBBBEE;99CCB1BC:98=@8=;;;6;===<@966BB?A>ACDBBBCBACCC?B?CIFCBBBB>AAAA6;;C;;;BBBBBBBBBBC@DBC?BB@C@CCCCCCBBC@CCBBB6;5;>;<;;;*;C;;;0;B@AAB<;:E@DFDD3CBBCB>B>BB?BBBA@@A7<7;AAABC?AAC@CCCCC<;;CCCAABCCCBA@<;;;;;5:?@?@@@9@A@@
@ATNG8:04260:04736
GATGTAGCTATTCGTATATCTATGTACTCATTCGTTTCGGAAGAGACAGGTACGTTAATAGTTTAATAGCGTACTTCTTTTTCTTGCTTTCGTGGTATTCTTGCTAGTTACACTAGCCATCCTTTACTGCGCTTCGATTGTGTGCGTACTGCTGCAATATTTGTAACGTGAGTCTTGTAAAACCTTCTTTTTACGTTTACTCTCGTGTTTAAAAATCTGAATTCTCTAGAGTTCCTGATCTTTCTGGGTCTCTCTCTCACGCACTACCATCGAATCACGAAAAGTCT
+
?ACCC@@@CCC?@BCDDCCCDB@@BFEDGAA?BCCC=BB?B?BCCBBBB@CCCAA?B?A@::;/98=<=<A==BB?<<;;;.;@<@@@A<ACCC?BBB???598?CBB@BBBBBBB?:;:=.55,6>>@AB@@=>>>@<@@AD>>>@@@@@AA>>>;<<;<6///9=9==A@@@B=?;;;9.97=9>9;;;,9=,,,),,,,,,68687.7::8)8::::5:5>>=>=>;;;7;=AAA>@@@//-77.7--/:=@@???@B@@>>>A;>>>;;5;<;;7///(/89/
@ATNG8:04262:04734
GATGGTAGCGCATATCAGCGCAGCCCAGAAGATCAGGAACTCTAGAAGAATTCAGATTTTTAACACGAGAGTAAACGTAAAAAGAAGGTTTTACAAGACTCACGTTAACAATATTGCAGCAGTACGCACACAATCGAAGCGCAGTAAGGATGGCTAGTGTAACTAGCAAGAATACCACGAAAGCAAGAAAAAAGAAGTACGCTATTAACTATTAACGTACCTGTCTCTTCCGAAACGAATGAGTACCTCTCAGACGCTCGTCCTACCATCGAATCACGAAAGTCT
+
B=BC?BAA@AAA0/0AACB@@@@@A8AAA?BBBB@A@B@CBBBA;;6:@<@?BB@>>>>@,@4;:?AA?B@@@@6@=;;;;;*5B=B=CCB:BCC>CCAA@BCBB?B@BB?BCC>@ABAAADCCCDCBBBBB>BBB@<@@BBBDCC@CBCBB>@@@BBBCC@CABABB=::4:@@;????A;==<;999999%9?<A?>?BBA??<?;@A??1818>BAA=@BCBBBB?@=;;;09==488A@??@;99:BCCBBCBB>>>A>A@@?:867@:==AA@@@;@AAA
@ATNG8:04262:04756
GATGGTAGCATCATGCATATCTCACCAGAAGATCAGGAACTCTAGAAGAATTCAGATTTTTAACACGAGAGTAAACGTAAAAAGAAGGTTTTACAAGACTCACGTTAACAATATTGCAGCAGTACGCACACAATCGAAGCGCAGTAAGGATGGCTAGTGTAACTAGCAAGAATACCACGAAAGCAAGAAAAAGAAGTACGCTATTAACTATTAACGTACCTGTCTCTTCCGAAACGAATGAGTACGATGAGATCTCGTGTGCTACCATCGAATCACGAAAGTCT
+
5==B?@?@BBDCCBBCAA:95<5957<<<25;?@AB<@=AA@???D?CC=?8=?>98337$36>888<;>9773(379;<==+<<7<2:::&5<<7666>>DA9;7;=@?=@@@?AA@CBCCECCCCHCCBB?BCCC@AAAA@@??9@>AAA=@BBABCCC@CCCBCD@AA=???:?????8?=<9===??.=A8>>AAB=A>?9=376AA=A>>>B;;7;A?@?BB?B@CCC=CBB@BB>?@BCBBBBBA@AA888@@@@?@@@=@@;;;:====AAA6:;?@
@ATNG8:04266:04744
GATGGTAGCAGACGTGACAGAGCGCCAGAAGATCAGGAACTCGTAGAAGAATTCAGATTTTTAACACGAGAGTAAACGTAAAAAGAAGGTTTTACAAGACTCACGTTAACAATATTGCAGCAGTACGCACACAATCGAAGCGCAGTAAGGATGGCTAGTGTAACTAGCAAGAATACCACGAAGCAAGAAAAAGAAGTACGCTATTAACTATTAACGTACCTGTCTCTTCCGAAACGAATGAGTACCTCTCAGACGCTCGTCCTACCATCAATCACGAAAGTCT
+
//772//4444:;55559;;<@BBB?A;;2444:<=7:3//0//9883//)3,333::===+4/389//0<::6:5:<>>>>>+==8;.555&555.59::<<<<=39.443888.45546>>>@>CBBBC::86>>>:>>@98990:<+//0+0>??@AAC9===BB?;00,000:;8.0+///(/8;;;+8813...53779594999926155>5509@@AB>><:8<??5=87/7<<777=;@@>>>BB>>>@;;;=7;5/(//..057<<===6<==3
@ATNG8:04270:04779
GATGGTAGTATAGAGCTCTACATAGTACTCATTCGTTTCGGAAGAGACAGGTACGTTAATAGTTAATAGCGTACTTCTTTTTCTTGCTTTCGTGGTATTCTTGCTAGTTACACTAGCCATCCTTACTGCGCTTCGATTGTGTGCGTACTGCTGCAATATTGTTAACGTGAGTCTTGTAAAACCTTCTTTTTACGTTTACTCTCGTGTTAAAAATCTGAATTCTTCTAGAGTTCCTGATCTCTGGCCTATGTATGTCGCCTACCATCGAATCACGAAAGTCT
+
56=>;@CCCBC;;6C?DCGICCCCBCBBAA@>;>:9:,;A=A@BBCBA@@@BBCCC?C=CAAA>A<AABBCCCCC>CCCCC2AA>A=<A:=@AB999C?AA@AA@@@@===@@@@@?=AAA:>;@A?>?>>>;?C??<?AA??@?@@@AAA:::<8<<=;@A<@<>>>>=A@@@<???BB;B=@<>>>>=/==776,8888>>?;;;=BCBD/B>>;<7<9//-/:;====<A<BD???@@@A<@<@A@@>>>AAAAA=A??<?;;<A>??>?ACC;C<<<
@ATNG8:04272:04750
GATGGTAGTGTCAGTGCGCGTCGTCCAGAAGATCAGGAACTCTAGAAGAATTCAGATTTTTAACACGAGAGTAAACGTAAAAAGAAGGTTTTACAAGACTCACGTTAACAATATTGCAGCAGTACGCACACAATCGAAGCGCAGTAAGGATGGCTAGTGTAACTAGCAAGAATACCACGAAAGCAAGAAAAAGAAGTACGCTATTAACTATTAACGTACCTGTCTCTTCCGAAACGAATGAGTACTATAGACTATCTGAGACTACCATCGAATCACGAAAGTCT
+
449::>BCBB=BA966<;A<A===@9;<;9<<;>>@5>:?A@AB??<>?<?????CCCCB3B?ABBBB@@@999+8<?@ABB1BD=C5;;;.<CAAGCGDDDCBB>B?BB?BCD@CBBBCCCCCCCCCBBBC?BCCC?AA@@@@@A=A=A@@>@CFECCCC?BAABBB@BB?BBA5::???8???=ACCCC3B?<?===A==8818:>>>?3938B@@@?BB>??CB?A=>??9=<<8>999ABBBCCCC?>>>@BBCBBBBCAA>AB???ACBA@;;;0;@=?
@ATNG8:04272:04754
GATGGTAGCTCTGCTCTGACTCTCGTACTCATTCGTTTCGGAAGAGACAGGTACGTTAATAGTTAATAGCGTACTTCTTTTTCTTGCTTTCGTGGTATTCTTGCTAGTTACACTAGCCATCCTTACTGCGCTTCGATTGTGTGCGTACTGCTGCAATATTGTTAACGTGAGTCTTGTAAAACCTTCTTTTTACGTTTACTCTCGTGTTAAAAATCTGAATTCTTCTAGAGTTCCTGATCTTCTGGTGTCTGATCTGTATCACTACCATCGAATCACGAAAGTCT
+
:<BA;@DCCCCCB=CCCBBBB@A<AA@?CC;:8;CCC>BC@C@BBBBCBCACECBC:;:;BBB?C:@99:B@>>A;==>>@0?C@CCCC=B@BA<AAA?BD8;;;BBB?CJJ;;;DD@CCDAD?BBDDCCCB@BCCC?CCCCCBBBCBBACBBBB?B@@<@B=A?ABCCBCCBB?@CCCC9B?B=;;<;;*;A;<;7;ADBCCB;:;4;;;;*;@ABD=@=@C=@@CCA@@=@?BA?A@A?B@B?BCBBBCCCFGGAAABAAABE>B@@@B?BA@::::/99=?
@ATNG8:04275:04765
GATTAGTATTGAGCTCTACATAGTACTCATTCGTTTCGGAAGAGACAGGTACGTTAATAGTTAATAGCGTACTTCTTTTTCTTGCTTTCGTGGTTTTCTTGCTAGTTACACTAGCCATCCTTACTGCGCTTCGATTGTGTGCGTACTGCTGCAATATTGTTAACGTGAGTCTTGTAAAACCTTCTTTTTTACGTTTACTCTCGTGTTAAAAATCTGAATTCTTTCTAGAGTTCCTGATCTTCTGGGTGCGCTACAGTCTCTCTACATCGAATCACGAAAGTCT
+
BBB?CCC>>?>CDDBCCCCCB@DDDDDD@@>?DDE=BB@B@BACBBBC@CCBAA>B?BBBC?A?BABAABBBA>ABBBB1??;><>?:;CCC?BBB8@A?879BCC@BABCAABB?CB><>=ACBAAAAA=DB>>8=CA??>==?DAAA@@@@<A@B<@@;@=AA@@@@@>>;>AACA-<4<6;@;::;&::78707...878===1////(////=3;6/55)2==>@@@:>:>888=>:<;;;1:<>?@A==>B@@@@>?@>AAA><<8<@@<;;A:A<><
@ATNG8:04276:04761
GATGGTAGTCGCTGATGATATCTCCAGAAGATCAGGAACTCTAGAAGAATTCAGATTTTTAACATCGAGAGTAAACGTAAAAAGAAGGTTTTTACAAGACTCACGTTAACAATATTGCAGCAATACGCACACAATCGAAGCGCAGTAAGGATGGCTAGTGTAACTAGCAAAAAATACCACGAAAGCAAGAAAAAGAAGTACGCTATTAACTATTAACGTACCTGTCTCTTCCGAAACGAATGAGTACTGTATCTATGTGTGCGCTACCATCGAATCACGAAAGTCT
+
56<>:>BBBCCBBBBBCCCCB@CCAFCC@CBBBBB@B@CCB@@@C@DC?C?BBAAACCC3C@B999C@???CBB9?D33333$33,3,3333$333,3:98899//(.0562..2+2226<>9>@@CCBCGBB?BCCC?CCBBABAB=B?CBD>AACCAABF@B99::99::9$:@@7@<944(4::7<==<<+::6:===BBBCD>B>BBBB?B?AAABB>AABBBBB?A??>=4><;9;IEEDCCCCAAACBBCCGFCABBBCBB?BC?@@@CCCD?>>7>???
@ATNG8:04280:04759
GATGGTAGCACGAGTCTCTCATATCCAGAAGATCAGGAACTCTAGAAGAATTCAGATTTTTTAACACGAGAGTAAACGTAAAAAGAAGGTTTTACAAGACTCACGTTAACAATATTGCAGCAGTACGCACACAATCGAAGCGCAGTAAGGATGGCTAGTGTAACTAGCAAGAATACCACGAAAGCAAGAAAAATAAGTACGCTATTAACTATTAACGTACCTGTCTCTTCCGAAACGAATGAGTACTGTGCGACGTGTCTCCTACCATCGAATCACGAAAGTCT
+
44<?7<A<9::9;;9666>>=<AA@9@?@<?ABB;;9;?BBC;;;C@BB@C?@@>;9::;:#97=;<B><>;379.9799999(;=9?8===2=>B?CCCBA@CBB@BAFGABBC@CDBBBCDBABDGDDCCC@CDCC6:999>>@@=B@FDB@BAA?BB?A>AAAABB??>;>?=8>>878)3373::===+>94>==<A;9<>18169<>5:5:ABAA>AC??>>>:<=AAB<A9979BCBBBBCBBBBCCCCCA@>>>8<;:5:=888<>=<;566,2969
@ATNG8:04280:04777
GATGGTAGCAGACGTGACAGAGCGCCAGAAGATCAGGAACTCTAGAAGAATTCAGATTTTTTAACACGAGAGTAAACGTAAAAAGAAGGTTTTTACAAGACTCACGTTAACAATATTGCAGCAGTACGCACACAATCGAAGCGCAGTAAGGATGGCTAGTGTAACTAGCAAGAATACCACGAAAGCAAGAAAAAGAAGTACGCTATTAACTATTTAACGTACCTGTCTCTTCCGAAACGAATGAGTACGATGAGAGAGCTCTCTCTACCATCGAATCACGAAAGTCT
+
>@BB@CCBBBBBBDBABCCCCCBBB@DDD?BCCCAB?A@BBAABBB=AB?A?BBBBAABBB)BAFBBBBBBBBAA;@@>@@@@0@B?B?BBBB5BCGACBBBBBBBA>B@CC@CCC?BCCBCCCFCCCCC???C@CCBB@B@AABBBB>A<@??>ABBCBCCC?AAAACA?CC@998;>===<3==>9>==??1?>=A888AAC;:7:9<>888)84:>BCC?BBAABCC@B@AAA=ABB?BDBBBBBBBBBBB@>>>A>>>>>>>?A<A@778=BBA@BAA<@???
@ATNG8:04282:04779
ATGGTAGGTGCGACATGAGTGTATCACGAAGAATCAGGAACTCTAGAAGAATTCAGATTTTTTAACACGAGAGTAAACGTAAAAAGAAGGTTTTTTACAAGACTCACGTTAACAATATTGCAGCAGTACGCACACAATCGAAGCGCAGTAAGGATGGCTAGTGTAACTAGCAAGAATACCACGAAAGCAAGAAAAAAGAAGTACGCTTTTTAACTATTAACGTACTGTCCCCCTTCCGAAAGAATGAGTACGTGTGCGACGTGTCTCCTACCATCGAATCACGAAAGTCT
+
8::8=C@=A?///==<>@@>>=<00----0-/)/::<:>9<<CCGBC@BB@C@BAG:9::::%;?CCCCBCDCCFF?CBCBCCC1BC=B29::;;%;@B@A@ACCCC::99@CD?DAC?CCCBBBCCCCCCCBDCD?CCBB>@?A@@@:91;5;;;6;DCCCCBA?BBBBBB@AA<@BA389998*:=<9999999%0>;>000>/8888(6655577;6@>;//.3.....'.2838>>3962577::@>>?A==>>>>@???>>=<>==:<888;6<======5=>==
@ATNG8:04283:04774
GATGGTAGTGTCATATGAGAGTGTGTACTCATTCGTTTCGGAAGAGACAGGTACGTTTAATAGTTAATAGACGTACTTCTTTTTCTTTGCTTTTCGTGGTATTCTTGCTAGTTACACTAGCCATCCTTACTGCGCTTCGATTGTGTGCGTACTGCTGCAATATTGTTAACGTGAGTCTTGTAAAACCTTCTTTTTTACGTTTACTCTCGTGTTAAAAATCTGAATTCTTCTAGAGTTCCTGATCTTCTGGGTGTATCAGCGAGTATCTACCATCGAATCACGAAAGTCT
+
44:>8>BBBBBB=56666<<?;=9=0///:/4066;C<BA<<555599>>9=A=;9:)4399<B50+0@0//9977<344444$444)44444&444<7=5515<.5666@A?BCBCCCCC@BBB?B?CAAACBBB::;BB@CBBBCCBBBBBBCCDCC@A@@@BB?B?BBC@@@DBB=@;;;;.;<A<@ACDDD*CBCEI>B@ABCCABBA=AAA@,ABBBC@D?CC@A@A;;;B@B@CCEDBB?A;;;/;ABBBBCICCCCCDCCCCC?AAABC@DCCCCDB<B@::
@ATNG8:04234:04785
GATGGTAGCTCACGTACGTCACACGTACTCATTCGTTTCGGAATGAGACAGGTACGTTAATAGTTAATAGCGTACTTCTTTTCTTGTCTTTCTGTGGTATTCTTGCTAGTTACACTAGCCTATCCTTACTGCGCTTCGATTGTGTGCGTACTGCTGCAATATTGTTAACGTGAGTCTTGTAAAACCTTCTTTTTACGTTTAACTCTCGTGTTTAAAAATCTTGAATTCTTCTAGAGTTCCTGATCTTCTGGCTCTCGTAGACAGATACTACCATCGAATCACGAAAGTCT
+
45>>7;AA@@@9///:///<;455595:<;9>5@000,-:6:*----77:;:;<<::.40488<8=8;;=;9877713///&/63///88////33/732+58.59756;2:7255522-52<95;67762226636::=0228225=???@;866//(///59<5:3578///96616??BB5B5;5:::::*::<<=1:59>>??>;;;<49:;:+;//,-;060//*/;=<@@A;><>>??;;7;@@=B>>>A????@A@@?>>;;:@;?:::>:>>?AAAB:@@@@
@ATNG8:04239:04818
GATGGTAGTATAGAGCTCTACATAGTCTCATTCGTTTCGGAAGAGACAGGTACGTTAATAGTTAATAGCGTACTTCTTTTTCTTGCTTTCGTGGTATTCTTGCTAGTTACACTAGCCATCCTTACTGCGCTTCGATTGTGTGCGTACTGCTGCAATATTGTTAACGTGAGTCTTGTAAAACCTTCTTTTTACGTTTACTCTCGTGTTAAAAATCTGAATTCTTCTAGAGTTCCTGATCTTCTGGGTGCGCTACAGTCTCTCTACCATGAATCACTAAAGTCT
+
CCCC?CCCDBBABBCCCCCCCCCBBBBDC@@=@AAA<BC@C?BAABCCC?CCCCC>A?BBBC?A>BCCBBBABB@BBBBB3BB<@;;;1:BEB?BCC??>499?A>?<;ABABA7838?@;A=A>>>AA@@<>?::5;>>>888BB?>>>>==A=ABA<@@7:6:A<=====>8=====2==A:=9999*96337.------998;/8776$2699C8<8>A9@@@@AAA5;5;===??5;888-8====766----777?>99499//)-6--.;;17779
@ATNG8:04242:04810
GATGGTAGTGTCATATGAGAGTGTGTACTCATTCGTTTCGGAAGAGACAGGTACGTTAATAGTTAATAGCGTACTTCTTTTCTTGCTTTCGTGGTATTCTTGCTAGTTACACTAGCCATCCTTACTGCGCTTCGATTGTGTGCGTACTGCTGCAATATTGTTAACGTGAGTCTTGTAAAACCTTCTTTTACGTTTACTCTCGTGTTAAAAATCTGAATTCTTCTAGAGTTCCTGATCTTCTGGAGATATCATCAGCGAGCTACCATCGAATCACGAAAGTCT
+
@AEG@CCCCCBBBCCDCBBCCCCCCB@A@DDC?BBDD>AB?B8;;@B<BB?CCBBB@C@DCBB@D@BBBCCCCAA<@?>>0:94::::)9@99259=9=A=A@@C@A?ADCCDC:96;@><@=ACCCCCAA;@B@@=ACCCECCBCBBBCCCCC@BBB?9979<@ABBBCCA@;@:;::.;=A=;;;;.;B@@@=ACCGDCCCEC7;;;;.;BBCJ@C@BF@CBCCCCC?B?ACDCCC?BBC?BBBECCCCDABBCCBCACCC@CCCCC?BCCBBCD=C@?@
@ATNG8:04243:04815
GATGGTAGTATATCGCGTCGCTATCCAGAAAGATCAGGAACTCTAGAAGAAATTCAGATTTTTAACACGAGAGTAAACGTAAAAAGAAGGTTTTACAAGACTCACGTTAACAATATTGCAGCAGTACGCACACAATCGAAGCGCAGTAAGGATGGCTAGTGTAACTAGCAATGAAATACCACGAAAGAACAAAGTAAAAAGAAGTACGCTTATTAACTTAATTAACGTACCTGTCTCTTCCCGAAAACGAATGAGTACATAGATATACGTATAGCATCGAATCACGAAAAGTCT
+
68//*/77@9A@;;99;;655999=39444)5::=AC=B4/0//0-73---(-(//:;<>>>)4-3/6///;;;;;1/344444$5?4=5;B=7BEEBCAB;;;9?@8@;>A=:;9;?@ABBCCCAA?D<00/0*/:860976/////)4.444.4<<445<<48688//(/-,,(---(--577.43-333(388:<<)53/4<;=>>=044.4.44.4./5;6::///+//6:;33,37.6666&//8(-----/::9:::7675659<<;=;;787:475222222&2772
@ATNG8:04245:04805
GATGGTAGCACACGAGATCTCATCGTACTCATTCGTTTCGGAAGAGACAGGTACGTTAATAGTTAATAGCGTACTTCTTTTTCTTGCTTTTCGTGGTATTCTTGCTAGTTACACTAGCCATCCTTACTGCGCTTCGATTGTGTGCGTACTGCTGCAATATTGTTAACGTGAGTCTTGTAAAACCTTCTTTTTACGTTTACTCTCGTGTTAAAAATCTGAATTCTTCTAGAGTTCCTGATCTTCTGGATATGAGTGACTCGTGCTACCATCGAATCACGAAAGTCT
+
?B<=8B;;6@>B996;<<<><<<@@C====<<;A;;;05<7=9===@?CC@DDEBA>@9<@<<2525<;;<=B==7BBDCC2?>9<7798&3;;?>AAC?BB@@;=?9939?>>DAA=<@@H;><>???;;;@=BA@@:==AABB??>>>@AA@AB7;;=>@@<@<A>>>A??>=:=DDGE6A7;7;9@>@,=98:=,//667==@?>=>@@@,=///@9@9@@<@>>=>>>=B=BA?@@B:===8=>>@>>>@@@CAA?@@@B=<:;=<<?;@>>=>AB9A???
@ATNG8:04248:04810
GATGGTAGGTGCACATGAGTGTATCCAGAAGATCAGGAACTCTAGAAGAATTCAGATTTTTAACACGAGAGTAAACGTAAAAAGAAGGTTTTACAAGACTCACGTTAACAATATTGCAGCAGTACGCACACAATCGAAGCGCAGTAAGGATGGCTAGTGTAACTAGCAAGAATACCACGAAAGCAAGAAAAAGAAGTACGCTATTAACTATTAACGTACCTGTCTCTTCCGAAACGAATGAGTACCTCTCCAGACGCTCGTCCTACCATCGAATCACGTAAGTCT
+
////6;;;@ACCBBCCCCCBA@@<@:0/0+/::<;<9@9??@AB@@=@C@C@@AACCEGE2DADCCAABCCBCC>A;;;CCC2A@<@?BBC;BLEABCBBABA??=??BB@BBBACBBBCCDCBC<<<BBBB@BDBB@BCDCA@??9@>BBB?BBBBBCBB@BCCCCC?AA>???<=BCCC;==8;88999(//6;///;897:3955557-5.5;BBD@CB?@>>?:?:?@C<@@C>@>==?9949@@@=AABBBBBBBBB@?@A<@@8885;:@@@;93;;9@
@ATNG8:04255:04791
ATGGTAGCAGACGTGACAGAGCGCCAGAAGATCAGGAACTCTAGAAGAATTCAAGATTTTTTAACACGAGAGTAAACGTAAAAAGAAGGTTTTACAAGACTCACGTTAACAATATTGCAGCAGTACGCACACAATCGAAGCGCAGTAAGGATGGCTAGTGTAACTAGCAAGAAATACCACGAAAAGCAAGAAAAAAGAAGTACGCTATTAACTATTAACGTACCTGTCTCTTCCGAAACGAATGAGTACGATGAGATCTCGTGTGCTACCATCGAATCACGAAAGTCT
+
<<<8=;;;>>><<<<<<;;;;;;>9555.4;;444.4./99///;6;8383//(///9696#/)/66///9888:2/46@@@@+6945.99909@B?BCBBBBDGDAD@@@>@BB?BCCBCBFDCBBCCBB@@;@B;;6;BA?@A??;A?B;<::BBCCCBB?BDBA@@;999+9>84993333&333,333778$8>8;=;=@>AAA;><>@>?1707;@@@?AA??@BB?B???@<?AC@BBCBBBBBBBCAAA??@AAA>:;;>==8=@888;===<@??9?@@A
@ATNG8:04263:04814
GATTAGTATAGAGCTCTACATAGTACTCATTCGTTTTCGGAAGAGACAGGTACGTTAATAGTTAATAGCGTACTTCTTTTTCTTGCTTTCGTGGTATTCTTGCTAGTTACACTAGCCATCCTTACTGCGCTTCGATTGTGTGCGTACTGCTGCAATATTGTTAACGTGAGTCTTGTAAAACCTTCTTTTTACGTTTACTCTCGTGTTAAAAATCTGAATTCTTCTAGAGTTCCTGATCTTCTGGATATGAGTGACTCGTGCTACCATGAATCACGAAAGTCT
+
96B;FDCBBCEDBBB=<<;@?BCCBAAC;;4;;;;;&4:395:<BBBCB>;00@@-0-0;;=,00/@ABBAA@C8BBBBC1BB>AA=;/;;;<7=>@;@@777<@?@=>?>=;;;?:>>A9=:=>;:;@@@;?>;:5;;==;;;=A@BBA===B=A@@<@A;><>>>AAAA8818==<=2>6;7;@??@/??=@@2966///987:5;===*9978>7;7<<4<===A>><>:>>A=9:-//=9=>;6;;;;>>>=======>?;A?=<:==???@@6=332
@ATNG8:04269:04789
GATGGTAGCACACGAGATCTCATCGTACTCATTCGTTTCGGAAGAGACAGGTACGTTAATAGTTAATAGCGTACTTCTTTTTCTTGCTTTCGTGGTATTCTTGCTAGTTACACTAGCCATCCTTACTGCGCTTCGATTGTGTGCGTACTGCTGCAATATTGTTAACGTGAGTCTTGTAAAACCTTCTTTTTACGTTTACTCTCGTGTTTAAAAATCTGAATTCTCTAGAGTTCCTGATCTTCTGGTGTCTGATCTGTATCACTACCATCGAATCACGAAAGTCT
+
?@BJAMA=99=@00///9>CAA<CCDCECCAA?BCCD>CC?C@BBCCDDC@CCD@?<@6;9:<5?>@DBBBAABA?AACCC1??<?AAC>CBBB>BBB?BB??<>CAA=ABCBBBBB?>>><A<???>>;;;=???@<@>>>>>>@A@@@AA>>?=A>>;>@<@=AA>>>;;;A8;;BAB3:5:488888)9;<<C:>78889A>>?@9=@@@,@///@9@7;;;??;888;?6;;@==<-//939;=???@@@@@@AAB??@AA<@@@AA<>>??===7=>>>
@ATNG8:04270:04795
GATGGTAGACACGTGTGCTCTCTCGTACTCATTCGTTTCGGAAGAGACAGGTTACGTTAATAGTTAATAGCGTACTTCTTTTTCTTAGCTTTCGTGGTATTTTCTTGCTTAGTTACACTATGCCATCCTTACTGCGCTTCGATTGTGTGCGTACTGCTGCAATATTGTTAACGTGAGTCTTGTAAAACCTTCTTTTTACGTTTAACTCTTCGTGTTTAAAATCTTGAATTCTACTAGAGTTCCTTCGATCTTCTGGCTCTCGTAGACTAGATACTACCATCGA
+
56==8=BB@@>0//7////<555<<95555595;;=@8=B@B?A@@@???29.44435;7999:4828;<7873334:;??;)33,33333(3999,33333&38133317896;:9:8...53..23729DA=:555/5875/5988;=9>=>>8855/.(...27;/505535555//(/5666)63;-5////'/5578(/)/88948;;::<3===/>:;5;?:>:?>;999//-606-3)-/98860322(,,,,,55222-..788555973654,,
@ATNG8:04273:04801
GATGGTAGCTATACGTATATCTATGTACTCATTCGTTTCGGAAGAGACAGGTACGTTAATAGTTAATAGCGTACTTCTTTTTCTTGCTTTCGTGGTATTCTTGCTAGTTACACTAGCCATCCTTACTGCGCTTCGATTGTGTGCGTACTGCTGCAATATTGTTAACGTGAGTCTTGTAAAACCTTCTTTTTACGTTTACTCTCGTGTTAAAAATCTGAATTCTTCTAGAGTTCCTGATCTTCTGGTAGAGCGTGCATATATCTACCATCGAATCACGAAAGTCT
+
9:@<9=BCCDDDCBBCCFCCBBBDCCCCCCCC?CBBB>CC@C@BBBCBBB?CBBBA?C@CBBB>B>BBBBBBB@B=@BBBB1BC>CBBB;ABBC?BBB=BB<<=>BBB?ACCCCA>>;A>>9>9>??A<;;;;A@@@<?>?>>>>@A???A@>?@<@>><>@9@9>>>>AA>@@;AA?A?5?=>;>>>>>.>>9990665///=//85;??@/@AAAB=B:>=:==<<:;;=B;>=???C7;;A=AA?===>>>BABAAAAAAAA<A?<<<=>>>@>>>7>@>=
@ATNG8:04277:04829
GATGGTAGTAGTACACTAGTCATACCAGAAGATCAGGAACTCTAGAAGAATTCAGATTTTTAACATCGAGAGTAAACGTAAAAAGAAGGTTTTACAAGACTCACGTTAACAATATTGCAGCAGTACGCACACAATCGAAGCGCAGTAAGGATGGCTAGTGTAACTAGCAAGAATACCACGAAAGCAAGAAAAAGAAGTACGCTATTAACTATTAACGTACCTGTCTCTTCCGAAACGAATGAGTACGTGTGACGTACGTGAGCTACCATCGAATCACGAAAGTCT
+
@@@?7;>BDCBBA<==>?>>>B;;;:>@@5<B;;:A9?299=<<<>?@@8?;99995>>>+=9A855><<<=<A?89933333$3;28-333&333,337779333,3,37388=8@@<>CCCGCCCBBBBBA=@C996:@@>AA:97;?CCC@CCBBBBBB?BBBCBB<==8999<@ABBB=??;6;AAAA.;;<?888>?>>A5758ADD3838?@@@>AAAAAAB?A>ACC=C999:BBBBBBBBCBD@??CBBBBAAABBBC?A???A?A:::9:9,:><=
@ATNG8:04248:04863
GATGGTAGAGTACAGTGTAGTAGACCAGAAGATCAGGAACTCTAGAAGAATTCAGATTTTTAACATCGAGGAGTAAACGTATAAAGAAGGTTTTACAAGACTCACGTTAACAATATTGCAGCAGTACGCACACAATCGAAGCGCAGTAAGGATGGCTAGTGTAACTAGCAAGAATACCACGAAAGCAAGAAAAAGAAGTACGCTATTAACTATTAACGTACCTGTCTCTTCCGAAACGAATGAGTACTAGACTATCTGAGACTACCATCGAATCACGAAAGTCT
+
<;9:=@A@@??B>;<<@@@@==<==:==@:?@?<<<9=8<;:9=88433-3266---888)83----///(3888919//////(/649,333&37717866777>>7;7;@=@;;4999>ACBBBCBBBCC;95:?@?>ABBAAAA@=A@BBB@BCBBACA@;??ABAA>AD?BBB>A@<==59757=>??@/>>9=;;8858@@=B<??<=5;5;<@@@>BBBBBBC6;6:@@9@AC?AAABBCEBBB::9CA@@?888===@<AA>===AABDBBC>BABB
@ATNG8:04252:04878
GATGGTAGTACATGATAGACGACACCAGAAGATCAGGAACTCTAGAAGAATTCAGATTTTTAACACGAGAGTAAACGTAAAAAGAAGGTTTTACAAGACTCACGTTAACAATATTGCAGCAGTACGCACACAATCGAAGCGCAGTAAGGATGGCTAGTGTAACTAGCAAGAATACCACGAAAGCAAGAAAAAGAAGTACGCTATTAACTATTAACGTATCTGTCTCTTCCGAACGAATGAGTACTGCGTCTCACTCTCGCCTACCATCGAATCACGAAAGTCT
+
CABB@DEECBBBCB=CBBAA@CCBB?B;;7;A@===4945BB@ABB?@@=@AAAACBBBC2B@CCCCCDDCCBF>BA99999*:C=A4;;;6<EFAGCCCCBCBB?A?CC?CCC?BBBBBBBCCCBBBBBBCADDCC?BAA@BBBA<A=AAA>BCCCBCCC?CCCCBB>@A<@BA=??==<7???9?BBBB3BC?B>>>BBBCC=A=AAAA3506DA@@CCCBBABB=A?@@<@BB?BBBBBBB899BBBBBBBBCCBCC@DBB@BCBBB@BBBBCCC=B:::
@ATNG8:04255:04841
GATGGTAGTATCTGCACACTCTGTCCAGAAGATCAGGAACTCGTAAGAAGAATTCAAGATTTTTAACACGAAGAGTAAACGTAAAAAGAAGGTTTTACAAGACTCACGTTAACAATATTGCAGCAGTACGCACACAATCGAAGCGCAGTAAGGATGGCTAGTGTAACTAGCAAGAATACCACGAAGCAAGAAAAAGAAGTACGCTATTAACTATTAACGTACCTGTCTCTTCCGAAACGAATGAGTACGTGTGACGTACGTGAGCTACCATCGAATCACGAAAGTCT
+
777749:44495559:555;555594955.55555;./)-5----(-6062063//)//6:::)/(//6//(/6666;*/36==;=+;;7;8===0<;;6;?<@@BB==8=9996:?>8==000@@A9:9<>5544059:;7<?>:=;00+.68.0)/:::;;==:;;;;;@7BB@AAA?A?8313==7CBBBA1BB?@;<996653.333338).(.90//6;:::=;;8<6::=7<;<>BBBB=<=B@>>====887>>97779;9599///6;993:8<18==8
@ATNG8:04260:04861
GATGGTAGCACGACACGACGATGTGTACTCATTCGTTTCGGAAGAGACAGGTACGTTAATAGTTAATAGACGTACTTCTTTTTCTTGCTTTCGTTGGTATTCTTGCTAGTTACACTAGCCATCCTTACTGCGCTTCGATTGTGTGCGTACTGCTGCAATATTGTTAACGTGAGTCTTGTAAAACCTTCTTTTTACGTTTACTCTCGTGTTAAAAATCTGAATTCTTCTAGAGTTCCTGATCTTCTGGTCTACTACACTGTACTCTACCATCGAATCACGAAAGTCT
+
ACBC@A<B;;<???;<;<;;;555<<<;;;>>:CBBB:@A=@=@<566=>:?>;;;:>:@<<<9;6:?0--765--(-899:+9@:@:99(36538(---(-738///33.3==;BB??<>@A<A:==?>=<<<9@@@@<;;;AA@>??@A@@;7761///9@@9>9???@@@@??:>8989,87=7<????/?BBBB7;<@@@@AAA@<????/?778@<@=AA<AAA>>?B<>;>A>>>@<@AA<@@@AAA@@@@AAAAAAA99949///=7;;?A@A@9@<==
@ATNG8:04265:04863
GATGGTAGCGCATATCAGCGCAGCCCAGAAGATCAGGAACTCTAGAAGAATTCATAGATTTTTAACACGAGAGTAAACGTAAAAAGAGGTTTTACAAGTCTCACGTTAACAATATTGCAGCAGTACGCACACAATCGAAGCGCAGTAAGGATGGCTAGTGTAACTAGCAAGAATACCACGAAAGCAAGAAAAAGAAGTACGCTATTAACTATTAACGTACCTGTCTCTTCCGAAACGAATGAGTACTATGTAGAGCTCTATACTAATCGAATCACGAAAGTCT
+
BBBE;66@==BB@@@;::9595555)5;<7<:9;5929<@>?>?>=:<9-0*//////////$/)/9//////99;2:776888'333,333&3896::;;///8837388288828655::>;;@@BBBCCCACCDD@CBBA@@@@<A?CA@=@@;99999:@B@A?@=??=@9728><<=8?==889999(8A8<=BCCBB@>19179==:>;?ABBB=@@@A@@@=@?AAC?BBB@CBCBCCDCC???AAA>?@B@@BB=97277./(../4>>>8<BB=
@ATNG8:04269:04843
GATGGTAGAGTATCATGTGTATCTCCAGAAGATCAGGAACTCTAGAAGAATTCAGATTTTTAACACGAGAGTAAACGTAAAAAGAAGGTTTTACAAGACTCACGTTAACAATATTGCAGCAGTACGCACACAATCGAAGCGCAGTAAGGATGGCTAGTGTAACTAGCAAGAATACCACGAAAGCAAGAAAAAGAAGTTCGCTATTAACTATTAACGTACCTGTCTCTTCCTAAACGAATGAGTACACATCGTCGTGTCGTGCTACCATCGAATCACGAAAGTCT
+
59BB<ACBBCCECDCAABHCCBBBB=AAA>ABBB@@>@@BBCBBCC@CC?B?BBACDDDD1B?AAACEDDCBBB8?B99999*;C>B4;;;.;CB@EBBBDDCAB>B>BB>@BB?BB@ACBBBBBBBCBBBC?CCCC?BBBBAA987:@DBB?BBBBCCCC@CAA?AA?BB>B@@;=<AAA8@@?;??BBB3BB@BB?BBBA@@:>;>?>A<A;AA=>>588555>A9=::9:0;>>8>AAAAA>>>>AA@@=A>>>99<AA?A?;?;;;>;@>=;=AC:A99:
@ATNG8:04279:04840
GATGGTAGCAGACGTGACAGAGCGCCAGAAGATCAGGAACTCTAGAAGAATTCAGATTTTTAACACGAGAGTAAACGTAAAAAGAAGGTTTTACAAGACTCACGTTAACAATATTGCAGCAGTACGCACACAATCGAAGCGCAGTAAGGATGGCTAGTGTAACTAGCAAGAATACCACGAAAGCAAGAAAAAGAAGTACGCTATTAACTATTAACGTACCTGTCTCTTCCGAAACGAATGAGTACAGAGAGTACGATATGTCTACCATCGAATCACGAAAGTCT
+
4:=>?CCBDCCCCBBBCCC@CB@BL@CCC?BBBBBB?B?BBBABAC?BBAE@CBBABBBB3B>??BBAAAA9::,:>;;;;;':@=@4:::49CDACAABECDCC@C@BC?CCD<@@BBCCCECCCBBCBBB@BBBB>@@BA????<@@EBB?BCCBBBBB?BAAABC?BB@BBB<??CCC<A??;?BBBB3AB<B===A???B:>:==DD7;8;ACBB@CCAAABB=@=A@@9@AB?BBBBDCCCCBAA=BBBBBBBB@===>=:;AAAA=B?:::@?8?:::
@ATNG8:04279:04866
GATTAGGCGAGAGTGAGACGCAGTACTCATTCGTTTCGGAAGAGACAGGTACGTTAATAATTTAATAGCGTACTTCTTTTTCTTGCTTTCGTGGTATTCTTGCTAGTTACACTAGCCATCCTTACTGCGCTTCGATTGTGTGCGTACTGCTGCAATATTGTTAACGTGAGTCTTGTAAAACCTTCTTTTTACGTTTACTCTCGTGTTAAAAATCTGAATTCTTCTAGAGTTCCTGATCTTCTGGTGTCGTCTATCATGTACTACCATCGATTCACGAAAGTCT
+
BBB@BB?BBDCBB?@??D0/0<=DCCCCA@?@DCB=CC<A>B@A@BBA?BBCCC@C?BA=?A=B>AADA@@ABB>BBBBA2<<;?@AC>BBCC@CBB<@@7:9AEHGICCCDCD@@<@DD@D>@BBBB@@@>BBBA>BCCB@?@BCDCCB=>=B?BBB?BB?>;????=>==C:=>AAA5A;A=A=>>>,;;978*------967;:>>>>/=>???:?;::4:=<=;;;8=8==>>;;5;:=8;;;;@@@@ABBB==>AAAAA:@@AA@@;?<<97709<<<
@ATNG8:04281:04839
GATGGTAGCTCGCTGATGATATCTCCAGAAGATCAGGAACTCTAGAAGAATTCAGATTTTTAACACGAGAGTAAACGTAAAAAGAAGGTTTTACAAGACTCACGTTAACAATATTGCAGCAGTACGCACACAATCGAAGCGCAGTAAGGATGGCTAGTGTAACTAGCAAGAATACCACGAAAGCAAGAAAAAGAAGTACGCTATTAACTATTAACGTACCTGTCTCTTCCGAAACGAATGAGTACGAGAGAGCACACGTGTCTACCATCGAATCACGAAAGTCT
+
@AAB@BABBCDBBCDBBBBAACICC@C;;99@@@>>;?8<?BCBBB?ED?A>AAC@@@@@2A<A@B:97CCCCC=AA99999'9@<@4;:;*;AB>AAACCCCCC?CADLAAAA@CCBABBDCCBBBBBBCB?BB::6;@@?@@::7;?BBC?BCCBBBBB@DBB???@BB=AA@<AAA@C;AAB?ABBBB2A?;::;?A>>>G=?:====5;5;=@@@?A@??AAA5929==6<9938@@@BCBBBAAB?;@DDHBAB@CB>>?<>>=>A=@@ABBAC>B:::
@ATNG8:04281:04863
GATGGTAGTATAGAGCTCTACATAGTACTCATTCGTTTCGGAAGAGACAGGTACTTTAATAGTTAATAGCGTACTTCTTTTTCTTGCTTTCGTGGTATTCTTGCTAGTTACACTAGCCATCCTTACTGCGCTTCGATTGTGTGCGTACTGCTGCAATATTGTTAACGTGAGTCTTGTAAAACCTTCTTTTTACGTTTACTCTCGTGTTAAAAATCTGAATTCTTCTAGAGTTCCTGATCTTCTGGATATGAGTGACTCGTGCTACCATCGAATCACGAAAGTCT
+
;<>>@CCBCBCAC@GCCICCGDCBBBBBBABB?BACC=AC?A@CBBBBA@;=@9993:?AA==8<9>>BBCBBAA>;;;;;';@<<<==6=BBC@CCC?CC9;;;CAA=ABB@@AED@CBD@B@ABBBAAA@?CCCC?ABBCBAABBBBBBB>>?>AAA?BB?@<AA>;;;???<B=>>=2=<@:=<DDD/==@@>6<88888@A;;5;>==/>888?:?:;;7;==>AAA<A<AABAAA7;<@=?>;;6///=:::??@@@???<@CAAA:;;;;;BB;@===
@ATNG8:04234:04915
GATGGTAGCGAGAGTGAGACGCAGTACTCATTCGTTTCGGAAGAGACAGGTACGTTAATAGTTAATAGCGTACTTCTTTTTCTTGCTTTCGTGGTATTCTTGCTAGTTACACTAGCCATCCTTACTGCGCTTCGATTGTGTGCGTACTGCTGCAATATTGTTAACGTGAGTCTTGTAAAACCTTCTTTTTACGTTTACTCTCGTGTTAAAAATCTGAATTCTTCTAGAGTTCCTGATCTTCTGGGTCTACGCTCGTCGCGCTACCATCGAATCACGAAAGTCT
+
:;CE;@BBBBCCCCCCCDD969CCCBCCD@@?@CDD>BB?B?AACCCCC?CCAAA?A=AAAA?A=AAAA??AAB?BBB@?1?@9?<BB>BBBB>AAB?BB:<<ABBB<????====;CCC8<8=>>>><<<;AC@@:@A@=<<=AAA@@@@?>>;>>>=CA;A;A??AAAAAA<AAACC5C;A:?????.>>999.777///;99<:>@@@/@??;>9>9//-/;;;<==;A7;;@>>>588CC:AAAAAA<<<@=>>>?@>;;7=A@@@9>?CCAAA9A<<=
@ATNG8:04236:04919
GATGGTAGTTATCGCGTCGCTATCCAGAAGATCAGGAACTCTAGAAGAATTCAGATTTTTAACACGAGAGTAAACGTAAAAAGAAGGTTTTACAAGACTCACGTTAACAATATTGCAGCAGTACGCACACAATCGAAGCGCAGTAAGGATGGCTAGTGTAACTAGCAAGAATACCACGAAAGCAAGAAAAAGAAGTACGCTATTAACTATTAACGTACCTGTCTCTTCCGAAACGAATGAGTACATAGATATACGTATAGCTACCATCGAATCACGAAAGTCT
+
56<=9>BBA>A@55599;<;?@AC?CBC@BBBBBB9;9;CC@@AD?CD@F@A@@BCDED3C?BBBBCBCB???6==;;;;;*;A>A=AAA;ACC@BBBCDGGBB?B@DD@CCB?BBBBCCCCCCCCCCBBB@BBBC<@@BB@@AB?B@CBA?ACBCCCAB>BBBBBC@CC@878<>>ABB=BB@;>>===/>>;>;;;AAAAD:=7;;@>5:5:>@@A>ABAAAAB>B?BBC>CCC?CCCCBBAAA>>>BAB@<<===AAB>>><>B:;;<@?>@:::3::;;
@ATNG8:04241:04889
GATGGTAGAGAGACTGTAGCGCACCCAGAAGATCAGGAACTCTAGAAGAATTCAGATTTTTAACACGAGAGTAAACGTAAAAAGAAGGTTTTACAAGACTCACGTTAACAATATTGCAGCAGTACGCACACAATCGAAGCGCAGTAAGGATGGCTAGTGTAACTAGCAAGAATACCACGAAAGCAAGAAAAAGAAGTACGCTATTAACTATTAACGTACCTGTCTCTTCCGAAACGAATGAGTACTGCGTCTCACTCTCGCCTACCATCGAATCACGAAAGTCT
+
<CCC=@;65=9;566<>>>==@;;;4:BB@DBBB@@;@;?:7473759949737389989):;AB=@BABBBAA:?=AA@@@0;;8;:@@@9ACC@CCBABDD@@<@@@@?@ED?AACCC@AACCCCBBBCB?BB@A>AA@@@A??<@?B;;8;BBBABAA?AAABBB@BB?BBB?BAA@@9@>?9?@@@A2===AA???AAAC=C=@@??6;5;=@@@>@A@ABBB@B>=BB>B8848AA@BBBBAA@?>>====<?>981877139737/7<8=>@C=???A
@ATNG8:04241:04899
GATGGTAGGCGAGAGTGAGACGCAGTACTCATTCGTTTCGGAAGAGACAGGTACGTTAATAGTTAATAGCGTACTTCTTTTTCTTGCTTTCGTGGTATTCTTGCTAGTTACACTAGCCATCCTTACTGCGCTTCGATTGTGTGCGTACTGCTGCAATATTGTTAACGTGAGTCTTGTAAAACCTTCTTTTTCGTTTACTCTCGTGTTAAAAATCTGAATTCTTCTAGAGTTCCTGATCTTCTGGGCTGCGCTGATATGCGCTACCATCGAATCACGAAAGTCT
+
<>>>@CBC@BBCC@A@BBBIBAACCBABCBBB@CEDH=BB=@=@AACBBB@@?@CB?B=??A@=@<?@AAABBBB?BBCCC3BB>AACC>BACC?C==<=C598?C??<?BCB@@>><>AA<A<@@@>>:;;=A@@@=B@@@778@>;;;AA?8838>A;@@<@=A@?@BAA>>:=@@@@6@=?;??CDD/A9;9)//6///:99@18889(6<;<B=B=A@:>>A@@@@<@<A???<<7;:?D;C@@666///===;@@AA@@<@>>>>;>???>>=3::<=
@ATNG8:04243:04924
GATGGTAGCATCATGCATATCTCACCAGAAGATCAGGAACTCTAGAAGAATTCAGATTTTTAACACGAGAGTAAACGTAAAAAGAAGGTTTTACAAGACTCACGTTAACAATATTGCAGCAGTACGCACACAATCGAAGCGCAGTAAGGATGGCTAGTGTAACTAGCAAGAATACCACGAAAGCAAGAAAAAGAAGTACGCTATTAACTATTAACGTACCTGTCTCTTCCGAAACGAATGAGTACGTGTGCGACGTGTCTCCTACCATCGAATCACGAAAGTCT
+
66A?;@B@ABCCCBBBCBFKCDBBB@CDB@DDCBBB>A=@CC@?@B?CB?B@AAABBCCC1B?AABBCBFC@@A8?>?@@@@0@A=A<@@@9@CC@BBCBCCJBB@B@BB@BDD?BA@@@DDDEBBCCCCBB?BB@@<AB@>@C987:?BBC?CCCCCCAA>ACDFBB@@A>@BB=@A???8?@@=@@@@A2AC?C877@@AAC8;7;?AB7;7:=B@A>@AA@@AB>B?BBC<A??<?AAAABBBBCCBBB>>;@@A??@<A>><>@;;;<?@BBAAA<@999
@ATNG8:04244:04912
GATGCTCGTGCTCTGACTCTCGTACTCATTCGTTTCGGAAGAGACAGGTACGTTAATAGTTAATAGCGTACTTCTTTTTCTTGCTTTCGTGGTATTCTTGCTAGTTACACTAGCCATCCTTACTGCGCTTCGATTGTGTGCGTACTGCTGCAATATTGTTAACGTGAGTCTTGTAAAACCTTCTTTTTACGTTTACTCTCGTGTTAAAAATCTGAATTCTTCTAGAGTTCCTGATCTTCTGGCGCTCTGTCACGTCTGCTACCATCGAATCACGAAAGTCT
+
::99/////9//5==@@C>AAAD9;6=<@7@>>>5<=4646BBBCCC@CCBB=6;595545;69999665/-3====6',,(,,,6/-/55.597)//)//://6<??@<<=>?::;:::;99;B@@@E?CCBB?BCB;;;;;???@?@ACC=@??4997>5<?9956<<;5:5555&56;499999(999990;555::9555.4444$4;;5546:>>9<<>@9555>5><;;;<858B>A@>@@;::ACBBAA@:::=>4::<==;999?@CC=CBCB
@ATNG8:04245:04904
GATGGTAGGCGACATACATACGCGCCAGATGATCAGGAACTCTAGAAGAATTCAGATTTTTAACACGAGAGTAAACGTAAAAAGAAGGTTTTACAAGACTCACGTTAACAATATTGCAGCAGTACGCACACAATCGAAGCGCAGTAAGGATGGCTAGTGTAACTAGCAAGAATACCACGAAAGTAAGAAAAAGAAGTACGCTATTAACTATTAACGTACCTGTCTCTTCCGAAACGAATGAGTACGTGTGCGACGTGTCTCCTACCATCGAATCACGAAAGTCT
+
//996:AA<ABBDGCEHGDC9;;BC?BBBCAAAA;;8;@CDCCCCB?CC@D?BBBBBBBB1B?CCCCCCCCBBC>A@99999*:@=D<CBB;BEE@CBABBBB>><??BC@BBB@CBB@ABBCBBBCCCCDC?CCCC?B??>@@??<A?BAA>BDCACC:99:BCBBB@BB?988=@@BCC=BAB=@BBBB5BD@AAACDBBBB<@<@AAA<@<@@@@@=@B@@@BA@C?CCC=CBB?AAAAACBBBACCBBAAAAAAD@>:>>?:?;8:9:?>@@@BB=B@@@
@ATNG8:04246:04901
GATGGTAGTGCGTGAGAGAGAGACCCAGAAGATCAGGAACTCTAGAAGAATTCAGATTTTTAACACGAGAGTAAACGTAAAAAGAAGGTTTTACAAGACTCACGTTAACAATATTGCAGCAGTACGCACACAATCGAAGCGCAGTAAGGATGGCTAGTGTAACTAGCAAGAATACCACGAAAGCAAGAAAAAAGAAGTACGCTATTAACTATTAACGTACCTGTCTCTTCCGAAACGAATGAGTACACATCGTCGTGTCGTGCTACCATCGAATCACGAAAGTCT
+
<>BB?BCCDEDCAABCCCCCCBBBC=B@@=@A>@;;7;:@<<544;-33042;=B999::(71377334==>>>6:>?????,=A<B:BDD9BBC?BAAABBBBC@@@@@;>@>+//87D@@999669;@@?;<::>2998<??>?<@>A@@<@AA>@BAA=AAAABB?BB=:99499=?=5;7720>>>>=&<:;//.56755558999;:4<6::@@A?AB@@??@=@<??F=AAC?978A999AABBBBBBCBBBB@>88@@B?AA@>>8;<<787?8;;<8
@ATNG8:04249:04890
GATTAGTATAGAGCTCTACATAGTACTCATTCGTTTCGGAAGAGACAGGTACGTTAATAGTTAATAGCGTACTTCTTTTTCTTGCTTTCGTGGTATTCTTGCTAGTTACACTAGCCATCCTTACTGCGCTTCGATTGTGTGCGTACTGCTGCAATATTGTTAACGTGAGTCTTGTAAAACCTTCTTTTTACGTTTACTCTCGTGTTAAAAATCTGAATTCTTCTAGAGTTCCTGATCTTCTGGCGCTCTGTCACGTCTGCTACCATCGAATCACGAAAGTCT
+
CBB@BBBCDCDDCC@BBDCCCBBBCCCCCC?A@@C=CD?B?CCCCCBB>@ABBB>A>BABB>B>AAABBCCBB?BBCCE3BB8@?;909BBF@DCC@CB598:A9:78@A>?@::5;<<6<=>==>>AAA;A?==7<<??>===??DA@;=;@<@@@=AA:?7?>@??AAAA<>==DD5A<>:>9988+78222(,,,,,,798:/7675(28=67375>A;==>=6667;-//868=///>689?@;;;=;;;;;;=>@;;;=B==>@=???=BBB>BCCC
@ATNG8:04250:04886
GATGGTAGCTCACGTACGTCACACGTACTCATTCGTTTCGGAAGAGACAGGTACGTTAATAGTTAATAGCGTACTTCTTTTTCTTGCTTTCGTGGTATTCTTGCTAGTTACACTAGCCATCCTTACTGCGCTTCGATTGTGTGCGTACTGCTGCAATATTGTTAACGTGAGTCTTGTAAAACCTTCTTTTTACGTTTACTCTCGTGTTAAAATCTGAATTCTTCTAGAGTTCCTGATCTTCTGGACGACGCGCACTGACACTACCATCGAATCACGAAAGTCT
+
//<<7<=>>A@BBA<>>>BCDCCBBBAAACCC?CCCC;;;AD@CBDCDCC@CCBCA?B@BBCC?B?CBBBBBBBB@BBBBB3BD599AA=???EACBB?BC4999@?@?BCBBBC>?:>@A;A:@@@A>>8868>>B=D@@@===@@@@@@@@@@:==@<::7:8=>>>==???:=>?BB5A;A=BBBBB.:::<<6<66///;;<>1888)26766/7/7707;;;@AA=A;??A@@@9=>@>A??>>>=::9///:::=99:6:///=9=9==??D:AAB;
@ATNG8:04251:04884
GATGGTAGCACACGAGATCTCATCGTACTCATTCGTTTCGGAAGAGACAGGTACGTTAATAGTTAATAGCGTACTTCTTTTTCTTGCTTTCGTGGTATTCTTGCTAGTTACACTAGCCATCCTTACTGCGCTTCGATTGTGTGCGTACTGCTGCAATATTGTTAACGTGAGTCTTGTAAAACCTTCTTTTTACGTTTACTCTCGTGTTAAAAATCTGAATTCTTCTAGAGTTCCTGATCTTCTGGTGTCTGATCTGTATCACTACCATCGAATCACGAAAGTCT
+
BBBB@CDCBCBBBBCBCDBABBA=EDCECCCCABBAC=AA?A@CCCBBCDACCCA@>@@CCCB?B@CEBBBBCBB<????<,>@179?=2=@@B?BBB?AA;><<=9:48>A?@BB?;?@@;?;??@>>>>><AA>>9<==777?===@?????A<;;;<??=B=?==>@@B??<??@@@5@7;7;@??@/===@@9?===<<<;;;<@BFB/A===D>E>;;7;===>==<A<?===>><@AA<;;;??C??@@@@?>>@@@@B=A>>>=:=?>>>@@8=>@@
@ATNG8:04255:04902
GATGGTAGCACACGAGATCTCATCGTACTCATTCGTTTCGGAAGAGACAGGTACGTTAATAGTTAATAGCGTACTTCTTTTTCTTAGCTTTCGTGGTATTCTTGCTAGTTACACTAGCCATCCTTACTGCGCCTTCGATTGTGTGCGTTACTGCTGCAATATTGTTAACGTGAGTCTTGTAAAACCTTCTTTTTACGTTTAACTCTCGTGTTAAAATCTGAATTCTCTAGAGTTCCTGATACTTCTGGTGTTCTGATCTGTATCACTACCATCGAATCACGAAAGTCT
+
;<<@8<<==@;?>>>;;;<<666;::;;;;<<:?C>E6@@7;8@@<BC@@=@A0006<-0/9969<?:??9;;33,/////$//(/////(/;3425=;588///;:::5::AABA;8588849276989//(//66660778758./(/777889<A375:977.5+/55//.556(.2555)5.5.55555'5535;'.(.....33355:::-5575727....778:::3726963333)..92666+----43555555567960559996;=7;87909775
@ATNG8:04256:04887
GATGGTAGCATCATGCATATCTCACCAGAAGATCAGGAACTCTAGAAGAATTCAGATTTTTAACACGAGAGTAAACGTAAAAAGAAGGTTTTACAAGACTCACGTTAACAATATTGCAGCAGTACGCACACAATCGAAGCGCAATAAGGATGGCTAGTGTAACTAGCAAGAATACCACGAAAGCAAGAAAAAGAAGTACGCTATTAACTATTAACGTACCTGTCTCTTCCGAAACGAATGAGTACGATGAGAGAGCTCTCTCTACCATCGAATCACGAAAGTCT
+
56>>;?ABBBDDDC@@@CCCCCDBB>BBC@CCBAAA<@<@BBBBAA?BB@D?BBBBBCCC3C?BABBBBCABBD>AA::;:;*;B>B4;;;6;CCACABBDDCCB>B?BD@CCD<??@ABDDDBBBCCBBBC?CCBB@B??>B?BB>B>BBC?CCABBBBB>BBBBBB>8859CD?BBAAA<A@A?@ABBA2AA>A@@@A@@?A?B?BBDF?B=@ABBB@CB@A@AA>C?BAC>CCC@AAACA@@A@A@ABBBBBBBBBBDB==8<@;>=>=ABAA::91:888
@ATNG8:04267:04890
ATGGTAGGACGAGCGTCTGAGAGGTACCATTCGTTTCGGAAGAGACAGGTACGTTAATAGTTAATAGCGTACTTCTTTTTCTTGCTTTCGTGGTATTCTTGCTAGTTACACTAGCCATCCTTACTGCGCTTCGATTGTGTGCGTACTGCTGCAATATTGTTAACGTGAGTCTTGTAAAACCTTCTTTTTACGTTTACTCTCGTGTTAAAAATCTGAATTCTTCTAGAGTTCCTGATCTTCTGGCGCTCTGTCACGTCTGCTACCATCGAATCACGAAAGTCT
+
==>;>CIAC@@@A566>BBABAB?A@@<@B9;;CC=BB@C@;;;DBCC@CIBCB@CACCDD@C@BBBCCAA;;;0AC@@0A@000==8?@BB?B@@;?@>==@=::59B?AABAA>ABB?B?BBAAA??;8=?>A:>=>>><<::;@DB@;;<<;;;=@@<A<AA>>>A???<>::<<-;+/+/:>>@,===<<6@??@?A===<08777(5;>>A=B;??;;77<///169;<;;;?6;;A;;;;>;;;EAAA@;<;>@@AA=B??;;6;>=<AAA;ABCB
@ATNG8:04276:04881
GATGGTAGAGAGACTGTAGCGCACCCAGAAGATCAGGAACTCTAGAAGAATTCAGATTTTTAACACGAGAGTAAACGTAAAAAGAAGGTTTTACAAGACTCACGTTAACAATATTGCAGCAGTACGCACACAATCGAAGCGCAGTAAGGATGGCTAGTGTAACTAGCAAGAATACCACGAAAGCAGGAAAAAGAAGTACGCTATTAACTATTAACGTACCTGTCTCTTCCGAAACGAATGAGTACGATGAGATCTCGTGTGCTACCATCGAATCACGAAAGTCT
+
CCCC?CCCCCCCCCBBBCBCCCDCD>AAA?BBCCCC?@>ACCBBBB?BB@D?@@ABCCCC3B?BBCAAABBBCC>AABDDCC5BB?C@BBB<BDD?CBBBBBBBB@B@CC@CBB?BDCABBCCDDBBBCBBB?AC::8;AAAAA::7;?BAA@CCBBBFAA?ACCECC?AA?BCC<?????8?>>?<AAAA/>A5;;>>AA===-/*/9991717>AAA?BB???AA=A=ABB;A??<?BBBBCBBAABBB@??676<==@EA@@<@@==>=BB>=ABB=A9::
@ATNG8:04281:04922
GATGGTAGACATATCGTACTCTCTGTACTCATTCGTTTCGGAAGAGACAGGTACGTTAATAGTTAATAGCGTACTTCTTTTTCTTGCTTTCGTGGTATTCTTGCTAGTTACACTAGCCATCCTTACTGCGCTTCGATTGTGTGCGTACTGCTGCAATATTGTTAACGTGAGTCTTGTAAAACCTTCTTTTTACGTTTACTCTCGTGTTAAAAATCTGAATTCCTCTAGAGTTCCTGATCTTCTGGGCTGCGCTGATATGCGCTACCATCGAATCACGAAAGTCT
+
5:C>;CCCCCDBBCCCCCCCDBBBCDCCCCBA?BBBD=BB>A>ABBABAA>ABBAB>B?CEBB>B>BCBBBBBA@<@@@=>.>?::;<>8?779=@??;?C=AA?C@@;@???>><A;AAA;A;AA>>>>>@:@ACC8<<>>>>>>AAA>>;;;A9><<;<C9>9<>?@AAAAA;??A@@5A<A;?>>>>.89666)------;;<>8====.=?@??<?<?;>>>@@@@@:?9??@@@A477<<4;///8856:@AAAA@@@::5:===?;>><<:::0:<;<
@ATNG8:04236:04971
GATGGTAGACATATCGTACTCTCTGTACTCATTCGTTTCGGAAGAGACAGGTACGTTAATAGTTAATAGCGTACTTCTTTTTCTTGCTTTCGTGGTATTCTTGCTAGTTACACTAGCCATCCTTACTGCGCTTCGATTGTGTGCGTACTGCTGCAATATTGTTAACGTGAGTCTTGTAAAACCTTCTTTTTACGTTTACTCTCGTGTTAAAAATCTGAATTCTTCTAGAGTTCCTGATCTTCTGGTGTCGTCTTATCATGTACTACCATCGAATCACGAAAGTCT
+
?@CC@DC@A@BBBBB?@DBBB<>?=BAC??=B@B<<<5<;7;8?;555==:>===B7=7<<BB?C@BB;;9>;//)/69::+:?9>888'67834;7757B;=>AA9;7;B???AB=6://,/7:::?>>>?<?@?B=A@@@AA<<=ABBB>>>?:>>=8:;5;7==?;;;AAB6:6:9:-:6;)/////(/:::>6=<><<;@>>><=@@@,@///=7=7;;7;===>>>=?>@@?AAB=BAA<?<<;:://-/:<@A>::///@7=<@<?:>=???AA6>667
@ATNG8:04240:04950
ATGGTAGCGCACACATAGATACAGTACTCATTCGTTTCGGAAGAGACAGGTACGTTAATAGTTAATAGCGTACTTCTTTTTCTTGTCTTTCGTGGTATTCTTGCTAGTTACACTAGCCATCCTTACTGCGCTTCGATTGTGTGCGTACTGCTGCAATATTGTTAACGTGAGTCTTGTAAAACCTTCTTTTTACGTTTACTCTCGTGTTAAAAATCTGAATTCTTCTAGAGTTCCTGATCTTCTGGGCTCTCTCTCACGCACTACCATCGAATCACGAAAGTCT
+
:;<8==B@9;9@BBBAA@@656;;==;;;;=:566@8==:=:==>>>@A;@<;@;;@<<;@C?DADCB>9==99294444$4834438=2;;>>;<<<85948>A@AC@BBCCAAFC000A=A=ECCCCC;;8;;AC=ACBCBAA@@BBBCFCCD@BBB>BBAHAE;;<BC@;;;<DDME;C?B=;;;;;*;?:9:4:AAABBCCCC@CCCC5BAABFACACCACC;;;;;9;@BA@@@A>AAAA;AAB@@AA@B;:;AA@?@@799999?C@@@?>>5=??:
@ATNG8:04241:04939
GATGGTAGTATCTGCACACTCTGTCCAGAAGATCAGGAACTCTAGAAGAATTCAGATTTTTATCACGAGAGTAAACGTAAAAAGAAGGTTTTACAAGACTCACGTTAACAATATTGCAGCAGTACGCACACAATCGAAGCGCAGTAAGGATGGCTAGTGTAACTAGCAAGAATACCACGAAAGCAAGAAAAAGAAGTACGCTATTAACTATTAACGTACCTGTCTCTTCCGAAACGAATGAGTACACATCGTCGTGTCGTGCTACCATCGAATCACGAAAGTCT
+
45==9;?ACCBCB==@<<<A@@@=B9BCC?B=BBBC:;8;BB;;9>;=8497??844>>>+===B=BBBBB>>>78;:>=@A09;76:CEF4BBCACCCCDCC::9;?BB@BBD?;;;BBBBDICCBCCBBB?BB@@=@@??BBAA?A>ABB@EBBCCBBB?AABCBB?AA=AAA>BBBAC=?994:@@@A2AA=A@@@@@A@@:=:=???7;8;ACCC@E@A@@CC@B?BBC>CCC?AAADBBBBBBBBBAAABB?@@AAAAAEADAAAB?CDFCAAA:AA@?
@ATNG8:04245:04931
GATGGTAGCTATACGTATACTCTATGTACTCATTCGTTTCGGAAGAGACAGGTACGTTAATAGTTAATAGCGTACTTCTTTTTCTTGCTTTCGTGGTATTCTTGCTAGTTACACTAGCCATCCTTACTGCGCTTCGATTGTGTGCGTACTGCTGCAATATTGTTAACGTGAGTCTTGTAAAACCTTCTTTTTACGTTTACTCTCGTGTTAAAAATCTGAATTCTTCTAGAGTTCCTGATCTTCTGGAGATACACATGATACTCTACCATCGAATCACGAAAGTCT
+
@ABB9=BBDCCCCCCCCB::;55556>BCCCAA?BECD=BC@D@BABABCB@CCBBB@C=??DC@C@CCCBBBBBB?@CCAD1AB@BA@?8@BBB@CBB?AA998?A??;?CBBB@AA<A??9>:<<<=<;;;;@AAA:=>@AA===A?A@AA>==<>>><AA<>;==<99;==>9=====2=:=9;;:::)::666)//////=::>08888(6::881:3:<8=>==>>>=B;??A=;:///=9===<@@AAAAAAAAAAA><=8<>?=>=;;=@@@A8A@@@
@ATNG8:04245:04975
GATGGTATCAGACGTGACAGAGCGCCAGAAGATCAGGAACTCTAGAAGAATTCAGATTTTTAACACGAGAGTAAACGTAAAAAGAAGGTTTTACAAGACTCACGTTAACAATATTGCAGCAGTACGCACACAATCGAAGCGCAGTAAGGATGGCTAGTGTAACTAGCAAGAAATACCACGAAAGCAAGAAAAAAGAAGTACGCTATTAACTATTAACGTACCTGTCTCTTCCGAAACGAATGAGTACGATGAGATCTCGTGTGCTACCATCGAATCACGAAAGTCT
+
:<<B>A?A@@@CBC==BBDCCCCCC?BDC?B;;;AA;A4:9966<=9;;7;:==@99995$56555>>BAA@@A<B?AAEEE3BB@B@DDC;BCC?CBB@?@=:9/99=<87334:<@=CCCCBBBD@@@BA=AA::69?=>0000+0:@?A?B@984?8733::<<<8778)777/7;;;;37872225252#55-2557556>=06157:<2:6;A;;;@B@999495:7;@A:??@=A??@AB@999CB9:9A99:???@@<:9186527177;<@@A;@:::
@ATNG8:04258:04945
GATGGTAGGCGTGTGAGAGTCTGCCCAGAAGATCAGGAACTCTAGAAGAATTCAGATTTTTAACACTGAGAGTAAACGTAAAAAGAAGGTTTTACAAGACTCACGTTAACAATATTGCAGCAGTACGCACACAATCGAAGCGCAGTAAGGATGGCTAGTGTAACTAGCAAGAATACCACGAAAGCAAGAAAAAGAAGTACGACTATTAACTATTAACGTACCTGTCTCTTCCGAAACGAATGAGTAACGATGAGATCTCGTGTGCTACCATCGAATCACGAAAGTCT
+
@BBB>BCC@CCBDCDBDBCBBB?@@6@BC@BBAAAE@C>BBCBBAA?AA>A>???;9999)0:==00000??B??8>;0////'//)/5999&//80778889:696?6:A;?>@:==@@@@@@@@@A>>>AA=AAA?9>>>>>>886:<A@B?B>>>@@BB<AAAAAA>AC?989?B?==<4;78098888(8:1:=<=???>>>3858BBB=A;88///7<::;>>>;>;?AE;DAA?B@@@0/)////:B@@>>>;;;@@@@AAC=B@::;=B@>>>@D9>>F?
@ATNG8:04260:04934
GATGGTAGTATCTGCACACTCTGTCCAGAAGATCAGGAACTCTAGAAGAATTCAGATTTTTAACACGAGAGTAAACGTAAAAAGAAGGTTTTACAAGACTCACGTTAACAATATTGCAGCAGTACGCACACAATCGAAGCGCAGTAAGGATGGCTAGTGTAACTAGCAAGAATACCACGAAAGCAAGAAAAAGAAGTACGCTATTAACTATTAACGTACCTGTCCCTTCCGAAACGAATGAGTACTGTATCTATGTGTGCGCTACCATCGAATCACGAAAGTCT
+
//::6<A?@BCCBBDGCCCCCCCCD@DDB@A@@@@@7;7;BB@@@A>AA?A?BB@?>BBB3B>AACCBBBB>>>8>@AAAAA0@A<@5;;;6;AB@<<;CCCDBB?B@DD@CBC?BBBBBDCDBBBDDFF@@>?BBA?BBBABB::7;@CDC?BCCCDD;:9;BBACD?997:BA?BB99927;;<ABBBB3B?;?>>>@B@?<1617;<;*/,/<@@A<BB:::8:AD@CAA:CCD?DBBB99:ABAABA???ABBBBBCCCCC@EG@??>=A@@???9?:::
@ATNG8:04260:04974
GATGGTAGACACGTGTGCTCTCTCGTACTCATTCGTTTCGGAAGAGACAGGTACGTTAATAGTTAATAGCGTACTTCTTTTTCTTGCTTTCGTGGTATTCTTGCTTAGTTACACTAGCCATCCTTACTGCGCTTCGATTGTGTGCGTACTGCTGCAATATTGTTAACGTGAGTCTTGTAAAACCTTCTTTTTACGTTTACTCTCGTGTTAAAATCTTGAATTCTTACTAGAGTTCCTGATCTTCTGGTAGAGCGTGCATATATCTACCATCGAATCACGAAAGTCAT
+
66>>;@BCCB@:95;555;>;;;=>9556;;<8=BEE=BD@CA@A@BB@@7;9@?A;B=A@BA<?<?AA@BAA:B7:::::+886;9::29:9;,73/(//(///(/6638785:???=8:8;A<ABB;;8:87=>==9=>==998<<=AAD;<:725556795:<>@=>;<>><69<<9;+:/8086666)6:<;=///99;;=>=:0788)78808A:?<??<?>A9;888;A9;77>>@<??@;@AA@>==>??A>>>@@@=@=-//765/9>@>>?A:A?>==
@ATNG8:04268:04964
GATGGTAGAGTACAGTGTAGTAGACCAGAAGATCAGGAACTCTAGAAGAATTCAGATTTTTAACACGAGAGTAAACGTAAAAAGAAGGTCTTACAAGACTCACGTTAACAATATTGCAGCAGTACGCACACAATCGAAGCGCAGGAAGGATGGCTAGTGTAACTAGCAAGAATACCACGAAAGCAAGAAAAAGAAGTACGCTATTAACTATTAACGTACCTGTCTCTTCCGAAACGAATGAGTACACATCGTCGTGTCGTGCTACCATCGAATCACGAAAGTCT
+
<==A@A<=BBDBA<<<>>>CBBBED@@AA@DDCCCC:;7;AA?@?D?BB@B?::9?<A?A1B?AA@======B@9;;49555$5@;@?99569=>9>@@@A@@@@9A=<<5;CC5;;ABBCCBEHCBBBC@@:?B::6:?A?AA<?=?<@?C?B===:8882777777133,38838:89923336:::::)8828<::<?8885858;=<7<7=<8888===<==>6:6:::1>@@<?==;::8<8?A@@;99>>@>AACCBBB?A000=:00/0:::)0/77
@ATNG8:04271:04931
GATGGTAGCGAGCGAGTGTGTATACCAGAAGATCAGGAACTCTAGAAGAATTCAGATTTTTAACACGAGAGTAAACGTAAAAAGAAGGTTTTACAAGACTCACGTTAACAATATTGCAGCAGTACGCACACAATCGAAGCGCAGTAAGGATGGCTAGTGTAACTAGCAAGAATACCACGAAAGCAAGAAAAAGAAGTACGCTATTAACTATTAACGTACCTGTCTCTTCCGAAACGAATGAGTACGATGAGATCTCGTGTGCTACCATCGAATCACGAAAGTCT
+
56=>:>CBBBB;;;@@CDCBBC<=::@?><>@>>=<0505<<:::C?9949=9:;CCCCC1;8;C;;9CCBBCC=BB;;;;;*;;499>=C2CCC@?CBBCCC;<9;?BB?CCC?BBCCDCBCBCCBCCCCC@BBCC@CCBBA@@>8?9A;;7;@@B@@@F@BBBAAA?BB?ACC>AABAA9@??:?@@AA2AC=A9:9BAAAC9999CA>1818=BBA<@@@@:;;<@@AAA=A;;69??@@ABBABABAB???AA???A>>>?8<<===8;;??CCC>C@AA
@ATNG8:04272:04954
GATGGTAGACACGTGTGCTCTCTCGTACTCATTCGTTTCGGAAGAGACAGGTACGTTAATAGTTAATAGCGTACTTCTTTTTCTTGCTTTCGATGGTATTCTTGCTAGTTACACTAGCCATCCTTACTGCGCTTCGATTGTGTGCGTACTGCTGCAATATTGTTAACGTGAGTCTTGTAAAACCTTCTTTTTACGTTTACTCTCGTGTTAAAATCTGAATTCTTCTAGAGTTCCTGATCTTCTGGATAGCGACGCGATATACTACCATCGAATCACGAAAGTCT
+
56>>8=A@A?>00/7///<:97;<<555;555.59=;6<=5:3:>=:;;@;?>?=><@?B???=@;>=?979@:B?BB===+??87733(3333;.3360//*////66(/322888@:565494<===>AA@<@BBB389;;:9<A><>>>8::A:9895//,/6:;;;:=>::8;@BDD2=3818>>=A.68??D7>>><=88///4666+6-//;4>1889977----27498;<793::928=??>@>:97555;<==9:9;<9::?:=<;;788-8;:;
@ATNG8:04279:04977
GATGGTAGAGTATCATGTGTATCTCCAGAAGATCAGGAACTCTAGAAGAATTCAGATTTTTAACACGAGAGTAAACGTAAAAAGTAGGTTTTACAAGACTCACGTTAACAATATTGCATCAGTACGCACACAATCGAAGCGCAGTAAGGATGGCTAGTGTAACTAGCAAGAATACCACGAAAGCAAGAAAAAGAAGTACGCTATTAACTATTAACGTACCTGTCTCTTCCGAAACGAATGAGTACTACTCTCAGAGACACACTACCATCGAATCACGAAAGTCT
+
56=>7;;BDDFEDBBBCCCCC@@@E?BBC@CCDC@@=@>ABCCCBB@BB@B@DAA;;;;;$97==;G@@CECDE=BA;<<<<(;@@@5;:;&9<<8=@@??@A@@=@=AA=??B@GBBAAABBBDAAABCBB?>@@D<>>@=>>///0=@=B=AA>==@=<8===??@=AB<>>>6;;::9/:::4:>>>>/9<0////=9<>A7;7:AAA7;7;ACAA?AB;;;BB@B@BBC<@;;6;B???BBBE@@@CCBC?@?B???BBBC?BBB?;6:=AAABA;AA@@
@ATNG8:04283:04942
GATGGTAGTGTGTCTCTGAGAGTAGTACTCATTCGTTTCGGAAGAGACAGGTACGTTAATAGTTAATAGCGTACTTCTTTTTCTTGCTTTCGTGGTATTCTTGCTAGTTACACTAGCCATCCTTACTGCGCTTCGATTGTGTGCGTACTGCTGCAATATTGTTAACGTGAGTCTTGTAAAACCTTCTTTTTACGTTTTACTCTCGTGTTAAAAATCTGAATTCTTCTAGAGTTTCCTGATCTTCTGGGTCTCTCTCTCACGCACTACCATCGAATCACGAAGTCT
+
,,660688;;;665;;;56655=<566<<<55048<<(54.469:;665=155;;95:49955.58<<<>>>?<@:9===9(9:.4455)5455.5;;6<=?B@@=?@299555555.4:=8=;@@=<<6668====:?CCBBDD;;;@BAA;;:?;;;>@?@D?BABBB@@BC?@@CDD7@49459>>>,=>0000&/0/>>9<6669>>>>+>?@==:=:>>464;;4444(438=>@@?::>@@8999@@@954<::555::4405>><>;>00000*////
@ATNG8:04235:05004
GATGGTAGTGATACAGATCAGACACCAGAAGATCAGGAACTCTAGAAGAATTCAGATTTTTAACACGAGAGTAAACGTAAAAAGAAGGTTTTACAAGACTCACGTTAACAATATTGCAGCAGTACGCACACAATCGAAGCGCAGTTAAGGATGGCTAGTGTAACTAGCAAGAATACCACGAAAGCAAGAAAAAGAAGTACGCTATTAACTATTAACGTACCTGTCTCTTCCGAAACGAATGAGTACTATGTAGAGCTCTATACTAATCGAATCACGAAAGTCT
+
CCCB?CCDBBBBCCCCCCCCCCBBC@BCC@CCCC??<@<@;58BCG@CC?B?BBBBBABA+?6<=;B<BBBBB@8@@;;;;;$9<8<2555&5<<9>>?B@A>>A>A>BB>BBJ@BACCCDCBCCCCCCCCD?CB@?<@C@??;9393;>A;<7;>?@AABB@BBBAAC?CC?CBE?BBA@@:?==8@@@AA2AD@EAA@CA?>?1808;>>:>:;:@;;5;@@@@AA@C?BBC=???=?@BDCCCCBAAABCCEB>>>>>>AAA>?;;::=?ABBBB>BBBB
@ATNG8:04238:05003
GATGGTAGCTATACGTATATCTATGTACTCATTCGTTTCGGAAGAGACAGGTACGTTAATAGTTAATAGCGTACTTCTTTTTCTTGCTTTTGTGGTATTCTTGCTAGTTTACACTAGCCATCCTTACTGCGCTTCGATTGTGTGCGTACTGCTGCAATATTGTTAACGTGAGTCTTGTAAAACCTTCTTTTTACGTTTACTCTCGTGTTAAAAAATCTGAATTCTTCTAGAGTTCCTGATCTTCTGGACAGAGTGTGCAGATACTACCATCGAATCACGAAAGTCT
+
:=B>ACCDCC?@C;;6@??CCCLBBCA@ACCB?BCCF>CC@B>@AACCDD@CECCC?C?BBCD@D?ABBBBCB;B>BBBBB1@@?@::99+7??9>9947A?@<<>555,8==ABA@?;?AA<A;@?>>><=<:====9==??@A@A@>>?=?AAB;???=AA;?:>B;887:=?4=>>A?2A<A<>>@@@.@:>@>3@5229>A>A@1/////#/...6(.(.728;==@@@<@<?>?BDD:>=A=AAA@@A?==>@@A>==@@@A=AAA>>;>@AABBD8??>>
@ATNG8:04240:05019
GATGGTAGTGTCATATGAGAGTGTGTACTCATTCGTTTCGGAAGAGACAGGTACGTTAATAGTTAATAGCGTACTTCTTTTTCTTGCTTTCGTGGTATTCTTGCTAGTTACACTAGCCATCCTTACTGCGCTTCGATTGTGTGCGTACTGCTGCAATATTGTTAACGTGAGTCTTGTAAAACCTTCTTTTTACGTTTACTCTCGTGTTAAAAATCTGAATTCTTCTAGAGTTCCTGATCTTCTGGCTCTCGTAGACAGATACTACCATCGAATCACGAAAGTCT
+
56==:=BBCCBBBEDDEEDD@BBCCBABABBB@BCBC<@@@D@BCCCDCC?CCBBB?C?CCCC=B=BCCDBBCCC?@@@@?0@B<@@BE>BCBB@BCD@DF9;:BBBD@CCEEDCCC@CBB?B?CCCDCCAA<@BBC@CCCCDCBBCCCCDCCCB@CCC?CB?C?BBCCCCCBB=@9999*9;?999999*:C@@A>CBCBBBGDCC5;;;;*;BBDKAHACD@CCBBBBB?B@DDCCBB?BBC@CCBBCCCBCCCCCCCCCCA@>ABA@@@DDDABCC>C@??
@ATNG8:04242:05025
GATGGTAGCGCATATCAGCGCAGCCCAGAAGATCAGGAACTCTAGAAGAATTCAGATTTTTAACACGAGAGTAAACGTAAAAAGAAGGTTTTACAAGACTCACGTTAACAATATTGCAGCAGTACGCACACAATCGAAGCGCAGTAAGGATGGCTAGTGTAACTAGCAAGAATACCACGAAAGCAAGAAAAAGAAGTACGCTATTAACTATTAACGTACCTGTCTCTTCCGAAACGAATGAGTACGATGAGATCTCGTGTGCTACATCGAATCACGAAAGTCT
+
CBCC@C:<<ADCCBDEBBBCCCCCD9BBD?DDDDCC?C?BBCCCCC?AA>B>BBC@@@@@0@=BCCCCCCCCCF>CA99999*9B=B?BBB:BBB>BBBBCCCBB>B@DD@CCC?CCCAC??@CCCCDDCCC>CDCC?BBCCBBBB?@=BAA?BDDDCCCC?BBBBBB?BB?BBB<><<<;7>@@;?AAAB3AC@B>>>CB@@B<>:>A??4859>CBA?BB@@@BA@C?CCE>CAA>ABBDBBBBBBCB@@@???>@@@@>@>>=@:::;>AAABCD>B:::
@ATNG8:04244:04990
GATGGTAGCACGAGTCACTCATATCCAGAAGATCAGGAACTCTAGATGAATTCAGATTTTTAACACGAGAGTAAACGTAAAAAGAAGGTTTTACAAGACTCAGTTAACAATATTGCAGCAGTACGCACACAATCGAAGCGCAGTAAGGATGGCTAGTGTAACTAGCAAGAATACCACGAAAGCAAGAAAAAGAAGTACGCTATTAACTATTAACGTACCTGTCTCTTCCGAAACGAATGAGTACGATGAGATCTCGTGTGCTACCATCGAATCACGAAAGTCT
+
56==:=BBBCAA;CCCBCCICCDCC@CCC?BBCCCC@CACCC@@@BBBC@C@CAA@@@@@2A@DCCACCBD??>5;>99:9:*;B>B<@@@7@AB>BCBBCBBB@B?BB?CCD@CBBBCBBAABBBBBBBA>BBBB?ABBBBBBB?A=ABB>BBBABBBB?@@@AAA?AA=AAB@CB???9<<=9:::::(99/7@AACBAA==A<A;;>=?<88:<=:=?=?:::<A;>>C:@BB?BCFFBBBAAABCCBBBBBBBB@AABBC@C@@@B@DC>>>BB>BBBB
@ATNG8:04245:05013
GATGGTAGTACATGATAGACGACACCAGAAGATCAGGAACTCTAGAAGAATTCAGATTTTTAACACGAGAGTAAACGTAAAAAGAAGGTTTTACAAGACTCACGTTAACAATATTGCAGCAGTACGCACACAATCGAAGCGCAGTAAGGATGGCTAGTGTAACTAGCAAGAATACCACGAAAGCAAGAAAAAGAAGTACGCTATTAACTATTAACGTACCTGTCTCTTCCGAAACGAATGAGTACTGCGTCTCACTCTCGCCTACCATCGAATCACGAAAGTCT
+
AAAB=?;==@BBBB@BBBBBBDBBB8<<B:;;9///)/)/:999<<333-32334::::<)5.6@@AABDCCCD?CCBBDDD5CC>B>BBB7BBB?CAABBCBCC@B?BD@DDC?ACCCD@AACBC@@ABAA=AEBB@BCCBBBBB=B>B::9;BACCBCC@DBBCCF??@=?CC=??BBB=A??:?AAAB2BD@FAAABBA@@;?<?>@A7;7:@BBB@CDA@ABB@C@CCC=AAC@BBBBAAABBBBCCBB;;;BBBBA>ABB?A@@?B@BBAABEF>CCDC
@ATNG8:04246:04982
GATGGTAGCTATACGTATATCTATGTACTCATTCGTTTCGGAAGAGACAGGTACGTTAATAGTTAATAGCGTACTTCTTTTTCTTGCTTTCGTGGTATTCTTGCTAGTTACACTAGCCATCCTTACTGCGCTTCGATTGTGTGCGTACTGCTGCAATATTGTTAACGTGAGTCTTGTAAAACCTTCTTTTTACGTTTACTCTCGTGTTAAAAATCTGAATTCTTCTAGAGTTCCTGATCTTCTGGGTCTCTCTCTCACGCACTACCATCGAATCACGAAAGTCT
+
<BCC@CABBCCCCCCCCCCCCCBCCCCBCCDDADCCC=BB;?;@AAA@A@@CBBBB=A?A@AA?B?BBBCBBBBB?BBBBB3AA8><??7?ABB@BBB>AB5999BBA?BBBBBB>>:?@@<@<@@@@AAAA:>>@A;>>><==>>>??@A>=;=:<==8=>496:@AA@??@@<@@AAA5A<A8<9>>>+;;666(------9<=@;ADDD.=<;>A5;59:3:=:;;;;<A;>>>?@?<@@AB9AAAAA<==AA@@@A@<==B;;<=?;4;666<9;4;;66
@ATNG8:04248:04982
GATGGTAGGCACTGCGCACACATCCCAGAAGATCAGGAACTCTAGAAGAATTCAGATTTTTAACACGAGAGTAAACGTAAAAAGAAGGTTTTACAAGACTCACGTTAACATATTGCAGCAGTACGCACACAATCGAATCGCAGTAAGGATGGCTAGTGTAACTAGCAAGAATACCACGAAAGCAAGAAAAAGAAGTACGCTATTAACTATTAACGTACCTGTCTCTTCCCGAAAACGAATGAGTACGTGTGACGTACGTGAGCTACCATCGAATCACGAAAGTCT
+
5::979:97::555;;5566555;;)5494955:;;.5.559;9::2558=8<<??????0=600/66888333(3955555$5;494999+9<;6;<65555;:6:6/////17:;;>>>A?;@@@AABB@BCCC?BA@@@@>?<?=@@?;??@:?:9939>AABB?BB@BBB:<<>::,33:6:@BBA1<<68;;777;56.6497772719;>?@?BBCCBAA299*8999-9=<9?@>@=;;773////////338778;33,333386;;<888=3998/
@ATNG8:04250:05019
GATGGTAGATACTCGCTGATACACCCAGAAGATCAGGAACTCTAGAAGAATTCAGATTTTTAACACGAGAGTAAACGTAAAAAGAAGGTTTTACAAGACTCACGTTAACAATATTGCAGCAGTACGCACACTATCGAAGCGCAGTAAGGATGGCTAGTGTAACTAGCAAGAATACCACGAAAGCAAGAAAAAGAAGTACGCTATTAACTATTAACGTACCTGTCTCTTCCGAAACGAATGAGTACGAGAGAGCACACGTGTCTACCATCGAATCACGAAAGTCT
+
56>>;@CCBCDCC@<<?BCDCDCCE=CCB?BBBD;;9;?DBD@@?C=A@<?:=A?=>===,=9??ABBBBB@@@:@@AAAAA0AB=A<AAA9ABCACCBCCBCBB?B@DD@BAC?BAAABCBBCDCCBBDCCA@@AA<?AAABBBB?C@CBB?BCCDCDCB?BBBBBC@>><?BB=AAAAA;@??;::999(9D?BA???BAAA7;7;;AC6;7;=A@@=@B@??BB?C?BBD=DDC?AAABBBCBBBBBBBBBBBBBAB;<;==<A8888>BB???BB;C:::
@ATNG8:04251:04989
GATGGTAGCTCTGCTCTGACTCTCGTACTCATTCGTTTCGGAAGAGACAGGTACGTTAATAGTTAATAGCGTACTTCTTTTTCTTGCTTTCGTGGTATTCTTGCTAGTTACACTAGCCATCCTTACTGCGCTTCGATTGTGTGCGTACTGCTGCAATATTGTTAACGTGAGTCTTGTAAAACCTTCTTTTTACGTTTACTCTCGTGTTAAAAATCTGAATTCTTCTAGAGTTCCTGATCTTCTGGTATACACACTCGCTCGCTACCATCGAATCACGAAAGTCT
+
9;BC;=BBBBCBBBDCCCCCCCBBBDCCDCBA?ADFE=BA@D@CBCBCCC@CCCCC@C?BBBB?C@CBBBCCCCC?BBDDD1BB>AADD>CBDB@BBGADD;;;BEDD@CDDBBBBB?B@@>@?BCBCBBBC@CCCC?CBBBCBBBCBBBBCCBB>BCC?CD?C<@?BDBBBCF?CCDDD<CAC>BBBBB0@BBBC=BCCAAABBBB@CIIG3BBBCDAD@CC@BBBCCBB@B@CBABDD@CBC@CCCCCBBBBBBABBAAABBB?BBBAA>ACCDCCC=CBBB
@ATNG8:04255:04983
GATGGTAGTGTGTCTCTGAGAGTAGTACTCATTCGTTTCGGAAGAGACAGGTACGTTAATAGTTAATAGCGTACTTCTTTTTCTTGCTTTCGTGGTATTCTTGCTAGTTACACTAGCCATCCTTACTGCGCTTCGATTGTGTGCGTACTGCTGCAATATTGTTAACGTGAGTCTTGTAAAACCTTCTTTTTACGTTTACTCTCGTGTTAAAAATCTGAATTCTTCTAGAGTTCCTGATCTTCTGGGATGTGTGCGCAGTGCCTACCATCGAATCACGAAAGTCT
+
4;44.5:=<A:9555559999;555=656<<<7A=BB=BD@C@CCDDEBB?BBBEDAC@CCCC@B@CCEDDCCCC?BBBB@0@A8::BD>CBBC?AAC@CC?BACCDJ@EDCCDDBB?BCD@C@CDDDBBBB?BCCC?CCCCEBBBCCCCCBBAA?BBB?BA@C?AACAABCCC@DCCCC;C?A9:9999(9@@@B>BBFBBBDEDD@CCCC5B@AADACACC@BBCBBBC@C@CCADCC@CACD>CAAAACECCCCBBCD?CCC?BB@??@BBCCEDD>CBBB
@ATNG8:04266:05009
GATGGTAGAGAGAGCTCTCTCATCGTACTCATTCGTTTCGGAAGAGACAGGTACGTTAATAGTTAATAGCGTACTTCTTTTTCTTGCTTTCGTGGTATTCTTGCTTAGTTACACTAGCCATCCTTACTGCGCTTCGATTGTGTGCGTACTGCTGCAATATTGTTAACGTGAGTCTTGTAAAACCTTCTTTTTACGTTTACTCTCGTGTTAAAAATCTGAATTCTTCTAGATTTCCTGATCTTCTGGGCAGACTCTCACAGCGCCTACCATCGAATCACGAAAGTCT
+
BCBB>BB@@A;;9;;;;;@@@>@>;;;>;;;B@AB@C>CF@CABABAA@@5;;?@=7;=?AAC?C=??BBBAA<C8BBEBB.??98::C6B@=;,,,*(**(,,,(,66(//88<9>>:8:8:@=AAB@>:::<@@@@<==<=:88<889>=5667297549<:=;AAAA==>>?69<?==/>5;7;@CCB/AB???8====<===:;57:9:+:///>7>7>A=AA>>>?D:A=@=>>@A;?9993:=??;;;???@;;;??:==B=>=:==9=---===-337:
@ATNG8:04267:05026
GATGGTAGTGGTCAGTATGAGAGTGTGTACTCATTCGTTTCGGAAGAGACAGGTACGTTAATAGTTAATAGCGTACTTCTTTTTCTTGCTTTCGTGGTATTCTTGCTAGTTACACTAGCCATCCTTACTGCGCTTCGATTGTGTGCGTACTGCTGCAATATTGTTAACGTGAGTCTTGTAAAACCTTCTTTTACGTTTACTCTCGTGTTAAAAATCTGAATTCTTCTAGAGTTCCTGATCTTCTGGAGATACACATGATACTCTACCATCGAATCACGAAAGTCT
+
444404=@==5:5556=;;;<<;><<<=<:555<8<<<<5;;7;7;;?>=??<@?>;;794:://)-3---/:9::;.44==='=?98444)4:996;<<7:<25954;<8==@?:944.5@@;@>BBCCCCCE@CC@@=@AAACCCCCCC@@A;;;7;9A?@@>A=@@AAAB:;9<@AABB:B>C=;;;;.::;@@;B@A:::@9992:9:9(9@>>?<A@CCACCBB:99<@;?<:?;;8<<D066696A;;;@;;;;:<955<9<====8?794555)599;
@ATNG8:04276:05015
GATGGTAGTGTCATATGAAGTGTGTACTCATTCGTTTCGGAAGAGACAGGTACGTTAATAGTTAATAGCGTACTTCTTTTTCTTGCTTTCGTGGTATTCTTGCTAGTTACACTAGCCATCCTTACTGCGCTTCGATTGTGTGCGTACTGCTGCAATATTGTTAACGTGAGTCTTGTAAAACCTTCTTTTACGTTTACTCTCGTGTTAAAAATCTGAATTCTTCTAGAGTTCCTGATCTTCTGGAGATATCATCAGCAGCTACCATCGAATCACGAAAGTCT
+
@BB@?CDCCBBBBCCCHCACCCCCBA@@D@@=@CCB=BC@C?BDCCC@@<:9;EGAC@CFEE@C@CDABBBCAA?@BDDD1@?89:DD>CBBC?CCFADD?AABBCCACCCCCBBB?@@B@C@CCCBCBBB@CBBB@CBBBCCCCBCCCCCCCC?AAA?BB@C?BABBCCA@?;?;:;:.;@C>;;;<.;AABC?CCCCDCCC9:69@??1BAAA?@D@CC@CCCB@@@?A?ACBCCC@CBD@FCCGECBBCDCGCCCCCCB@BB@@@?BCCBBCF>CAAA
@ATNG8:04281:05009
GATTATTGTGTCTCTGAGAGTAGTACTCATTCGTTTCGGAAGAGACAGGTACGTTAATAGTTAATAGCGTACTTCTTTTTCTTGCTTTCGTGGTATTCTTGCTAGTTACACTAGCCATCCTTACTGCGCTTCGATTGTGTGCGTACTGCTGCAATATTGTTAACGTGAGTCTTGTAAAACCTTCTTTTTACGTTTACTCTCGTGTTAAAAATCTGAATTCTTCTAGAGTTCCTGATCTTCTGGACGACGCGCACTGACACTACCATCGAATCACGAAAGTCT
+
<=B@BB>@A@BBCBCCCCCCCDDCCBBCCD?BBBD=@@?C?BBCCBAA?ABBCC?B@B@@>2:5;DBBBCB=B@BBMID3A@:;;@D?CBCEBCCF?AB@@@@BCCACCCCBCBH@DCC@B@BBAABD;;6;AA?>BAAABBDDCLCCCABAB?BBB?@@>@>AADCBCCBB?A;;;<.<5;@<<<<;*;C@AA>CBDCHCGCBB4;;;;*;:::B@C?CC?BBBCCA@?A?CCHBCC?CAC@CCBABBDCDC@@BBB@BBBB?BCAAAADCBBCBA;A@@A
@ATNG8:04237:05061
GATGGTAGTGATACAGATCAGACACCAGAAGATCAGGAACTCTAGAAGAATTCAGATTTTTAACACGAGAGTAAACGTAAAAAGAAGGTTTTTACAAGACTCACGTTAACAATATTGCAGCAGTACGCACACAATCGAAGCGCAGTAAGGATGGCTAGTGTAACTAGCAAGAATACCACGAAAGCAAGAAAAAGAAGTACGCTATTAACTATTAACGTACCTGTCTCTTCCGAAACGAATGAGTACGATGAGATCTCGTGTGCTACCATCGAATCACGAAAGTCT
+
8<<=@BCCBABCDDDDEBBCCCCBB@CCD@CDDAA@<@=AAABBBB@BB@B?>>>:9888$36;;<ABBCCCBB<@A@BAAA2@@<?<@@@@1@DDBECCCCDCBA<B>BB?BCC?BBCCCBBCABADDCDBD@CBBB>@@A?>?>>9@=@?@<@@@@CDDD?CABBCB<893:::;>>9:929==<99999(8@>A>?;AAAAD7;7;>==1818AAAA>@@AA@AA6:8:@@9@::59CBABBB@?@BCAAA@>===A>>>??B=BA?>>;==;;:::.;@9:
@ATNG8:04241:05048
GATGGTAGGCGTGTGAGAGTCTGCCCAGAAGATCAGGAACTCTAGAAGAATTCAGATTTTTAACACGAGAGTAAACGTAAAAAGAAGGTTTTACAAGACTCACTTTAACAATATTGCAGCAGTACGCACACAATCGAAGCGCAGTAAGGATGGCTAGTGTAACTAGCAAGAATACCACGAAAGCAAGAAAAAGAAGTACGCTATTAACTATTAACGTACCTGTCTCTTCCGAAACGAATGAGTACGATGAGATCTCGTGTGCTACCATCGAATCACGAAAGTCT
+
;;@@;CCD?BA;;555===@BBABA5@CB=BA;<9C?C<@@AA?:;5:=398<A;??DEE1>9:0////8866616:;;;;;+881717<<0;7;8>=;87958>8?888/7;<122=99;8<>@@A??>@A=E@@@;>>B?==><8<=778<??BA>>=A=@A@ACB?BB?BCC>CC;;;099925;@@B1BA>ABBA;;;@=;=:=@@?;?=@B@::6:????AB?B?A@@;=<;5;A@@;;:@ABB@@@;::AAAA:99>?B?BACBB?BC?????9???A
@ATNG8:04248:05032
GATGGTAGCACGACACGACGATGTGTACTCATTCGTTTCGGAAGAGACAGGTACGTTAATAGTTAATAGCGTACTTCTTTTTCTTGCTTTCGTGGTATTCTTGCTAGTTACACAGCCATCCTTACTGCGCTTCGATTGTGTGCGTACTGCTGCAATATTGTTAACGTGAGTCTTGTAAAATCTTCTTTTTACGTTTACTCTCGTGTTAAAAATCTGAATTCTTCTAGAGTTCCTGATCTTCTGGGTCTCTCTCTCACGCACTACCATCGAATCACGAAAGTCT
+
@@@>@CECCCCC>CCDCJHCDBAADBBACD::7;BAA<BB@BACFB@A@C@CCCCC?C?CBBA=A?AABBBABB?>99999$9;1;999,3>@A?CCB@BB?BBBCAA>ABBBBBB>=<96<6<=;;==;;5;A??;>>?>@AABBB@>>=>=A<@@B===9=<AA?>???AA<A@@A@6>>><@AAAA/A???A:@@<=<==>8838AAA//////*/7;<7>>=;:;=:>;>?>A@@<??BB:>::=///<<<9==@@@=//-/::=@<@AA@>>>8>@@>
@ATNG8:04249:05057
GATGGTAGCGCATATCAGCGCAGCCCAGAAGATCAGGAACTCTAGAAGAATTCAGATTTTTTTAACACGAGAGTAAACGTAAAAAGAAGGTTTTTTACAAGACTCACGTTAACAATATTGCAGCAGTACGCACACAATCGAAGCGCAGTAATGGATGGCTAGTGTAACTAGCAAGAATACCACGAAAGCAAGAAAAAAGAAGTACGCTATTAACTATTAACGTACCTGTCTCTTCCGAAACGAATGAGTACGATGAGATCTCGTGTGCTACCATCGAATCACGAAAGTCT
+
BBCB@C@@@D666<<<@ABA;;;BB<BBB@AAA@@@=A5:99=>::7;<0503894555959"57=<>B@@C>>BD=B;;;;;;*;@>B5:9:99#9@<=>DBAAA@;;7;@AA?BBB?AAAAAACBBBCABBBCDACCDD@AAD<00A@+00:00/4=9=:>9?@6/////-(-9(///(/6/33(2550678888%662....56===48487771818CBBB@BB@AABB?B=@@A<AAB@ABCCBCBBBCCAAAAAABBBBBAA?==8=@888<?>A@BBB8;;BA
@ATNG8:04255:05045
GATGGTAGTGTCATATGAGAGTGTGTACTCATTCGTTTCGGTAAGAGACAGGTACGTTAATAGTTAATAGCGTACTTCTTTTTCTTGTCTTTCTGTGGTATTCTTGCTAGTTACACTAGCCATCCTTACTGCGCTTCGATTGTGTGCGTACTTCTGCAATATTGTTAACGTGAGTCTTGTAAAACCTTCTTTTTTTACGTTTACTCTCGTGTTAAAAATCTGAATTCTTCTAGAGTTCCTGATCTTCTGGGTGTATCAGCGAGTATCTACCATCGAATCACGAAAGTCT
+
44::5;>BBBBB=<<<<A;A?;==@955>=<:699=?8=<+//)///::@>>=>00/78055.0+/)/779<<<=C849999$9B:=<<@>5000;;:;:;68>6;88=>@@ECCCDCGC@DCC@C@DDCCAAACADDDD?BBBBCBBBCDD@CCCCBACBB?BB?B@CBCB>>>00*0<?@?7?=@<;;;;;;;#;CBBB>CDCDCBCCCCAFDDE5CCBBB<@=AC@CCDDCBB?B@CCCCCC?B???:?BBBCCCC@@@CCCCDDED@CAAAD@FFCCBBB<B???
@ATNG8:04257:05047
GATGGTAGGCGAGAGTGAGACGCAGTACTCATTCGTTTCGGAAGAGACAGGTACGTTAATAGTTAATAGCGTACTTCTTTTTCTTGCTTTCGTGGTATTCTTGCTAGTTACACTAGCCATCCTTACTGCGCTTCGATTGTGTGCGTACTGCTGCAATATTGTTAACGTGAGTCTTGTAAAACCTTCTTTTTACTTTACTCTCGTGTTAAAAATCTGAATTCTTCTAGAGTTCCTGATCTTCTGGGTCTACGCTCGTCGCGCTACCATCGAATCACGAAAAGTCT
+
56>>;>>B@AAAAACBCBCC;66;;;BCCBBB>BBBC=CC@D@BAAABBC@CEAAA?B?BCCCAD@BAAABBCCC?==<<<,:7,3=>=9@B@??ABB?BB;>=BABA?BBCCABCC=>=?<A9@>;;??>949;;;///::@>?>>BA@@;;;=88989<9)/)-----3366/68::9,98=<@;>>>,::9:)//55887;6635CAC*8888=2828828<=>>==:>;?>A?;;7;??A7;;B@;::?>=:::<=<;<=7=>>;;6;@==>ADD5>>>=
@ATNG8:04264:05030
GATGGTAGTGTGTCTCTGAGTAGTACTCATTCGTTTCGGAAGAGACAGGTACGTTAATAGTTAATAGCGTACTTCTTTTTCTTGCTTTCGTGGTATTCTTGCTAGTTACACTAGCCATCCTTACTGCGCTTCGATTGTGTGCGTACTGCTGCAATATTGTTAACGTGAGTCTTGTAAAACCTTCTTTTTACGTTTACTCTCGCGTTAAAAATCTGAATTCTTCTAGAGTTCCTGATCTTCTGGCTCTCGTAGACAGATACTACCATCGAATCACGAAAGTCT
+
;?;905=@AABC@@>;;666>@@AA?@C:;7:?@@=BB@B@BBBCDCC@CCCCC@CAECBB=A?AAA?;;<<<699999(99.55<@4=<<;7;><;?E000@A?DACBBBBCDD?BBC@B?CBEBCBCD?BBCB?CBB@A:;:@BCCECCCC?BAA@CB?B@CCCBBBC;:6;BBAA7B=C=;;<;<*;DACC>B<<;CBB=99.5555$554;<:>:=>;>>>6555258<<<;;;7;?A<E@BB@@@BA@::9>==8@994:@?AB?BAAACCD<BBC9
@ATNG8:04265:05079
GATGGTAGAGTATCGTGTGTATCTCCAGAAGATCAGGAACTCTAGAAGAATTCAGATTTTTAACACGAGAGTAAACGTAAAAGAAGGTTTACAAGACTCACGTTAACAATATTGCAGCAGTACGCACACAATCGAAGCGCAGTAAGGATGGCTAGTGTAACTAGCAAGAATACCACGAAAGCAAGAAAAAGAAGTACGCTATTAACTATTAACGTACCTGTCTCTTCCGAAACGAATGAGTACTGTATCTATGTGTGCGCTACCATCGAATCACGAAAGTCT
+
4444.44;=ABBB>=AACCCDCCCC@CCD@CCECEB?B?<;;AA@>:>B4929@>9:999$9499;@<:;9559)4:5555&5<.5.55)444./9:0//::=7?78838??498?=?@BBBBB???@::69>@=:???ACCCC?C@C::89AB@A;?><?==@::79A>AAB?900?>)/0/)/::::,:>;>?@=>7757/51779818158000)0:79;>>8<055;/55<9==;@;;:??B?B@@>===0000==>AC>B>967,52325@B;;:9?
@ATNG8:04266:05031
GATGGTAGTGTGTCTCTGAGAGTAGTACTCATTCGTTCGGAAGAGACAGGTACGTTAATAGTTAATAGCGTACTTCTTTTTCTTGCTTTCGTGGTATTCTTGCTAGTTACACTAGCCATCCTTACTGCGCTTCGATTGTGTGCGTACTGCTGCAATATTGTTAACGTGAGTCTTGTAAAACCTTCTTTTTACGTTTACTCTCGTGTTAAAAATCTGAATTCTTCTAGAGTTCCTGATCTTCTGGCTCTCGTAGACAGATATACCATCGAATCACGAAAGTCT
+
:;@?<D@BCCCCABA@AAAABBAAACBAAB;;7;BB@CC>A>AA@DBAA>BBBGCIEIKDA@=A=@?ABC;;9B;9:::;':>9>@CD>ABAA<AAB>@B9;;@BBIIDCCCCCCC@DBB?A@C::::;;;5;@;;5;@?ABBBAB@AAFCBCC@CCCACE@C=AAB;;;DDCACCCHE<D@C<A@A@@,@@ABC=BCCBCBDCBB5;;;;*;AABB@B@BIADDD;;<EAC?BCBBBB>ABB?CC;;;CCBCGGCCCBBBCCABBABADECCBBCC@DCDB
@ATNG8:04270:05072
GATGGTAGCTCGCTGATGATATCTCCAGAAGATCAGGAACTCTAGAAGAATTCAGATTTTTAACACGAGAGTAAACGTAAAAAGAAGGTTTTACAAGACTCACGTTAACAATATTGCAGCAGTACGCACACAATCGAAGCGCAGTAAGGATGGCTAGTGTAACTAGCAAGAATACCACGAAAAGCAAGAAAAAAGAAGTACGCTATTAACTATTAACGTACCTGTCTCTTCCGAAACGAATGAGTACGAGAGAGCACACGTGTCTACCATCGAATCACGAAAGTCT
+
;@A@?@CBBBBBCBBBCCCCCBBBB?BCC?A@@A@@<@?B@@@BBB?DB?A>AA>9::::(9<@BCCCCBBBBB=@@;;;::*;;5:4999&5<<9>>=CCDB@A?@?CC@CCD@BBABCCCCBBBCCBBCC?ABA@6;:??AAA@<A>A<;8;CCCBBBD?BBABAB?993:?=8<>7787(8771999999%0959///;;??@7:78:@B7;8;BCCC@CCBAACB?C?BCE>C??=@CCABCBB?>>BA>BBBBBCCB@=>>B>D888B<AADDBBB=B:::
@ATNG8:04276:05075
GATGGTAGCATCATGCATATCTCACCAGAAGATCAGGAACTCTAGAAGAATTCAGATTTTTAACACGAGAGTTAAACGTAAAAAGAAGGTTTTACAAGACTCACGTTAACAATATTGCAGCAGTACGCACACAATCGAAGCGCAGTAAGGATGGCTAGTGTAACTAGCAAGAATACCACGAAAGCAAGAAAAAGAAGTACGCTATTAACTATTAACGTACCTGTCTCTTCCGAAACGAATGAGTACGATGAGAGAGCTCTCTCTAATCGAATCACGAAAGTCT
+
CBBB@C@@@@@@BABBBAA;@>:?<5;;=8<???BB=A??;:;;5875A8=9=B:::;;;)7.3888;;;/0*/;1660////$4<7;.555&59:555655;;55258<<8<A@?B@@??@<@?B@@>@9;;@BCCC>@@AAABDD@LABBB?B@@@BBBFACBCBBC@BB@BCC>?>@?@2338337779(7?8<875<89:?;?:>588<@=<<A@@<@@@ABAB?D?ABB=BCC>AACCCCBBB??@BBBBA===;;;;;@:==;;5;>@???A9?>>>
@ATNG8:04277:05077
GATGGTAGCGCATATCAGCGCAGCCCAGAAGATCAGGAACTCTAGAAGAATTCAGATTTTTAACACGAGAGTAAACGTAAAAAGAAGGTTTACAAGACTCACTTAACAATATTGCAGCAGTACGCACACAATCGAAGCGCAGTAAGGATGGCTAGTGTAACTAGCAAGAATACCACGAAAAGCAAGAAAAGAAGTACGCTATTAACTATTAACGTACCTGTCTCTTCCGAAACGAATGAGTACCTCTCAGACGCTCGTCCTACCATCGAATCACGAAAGTCT
+
A=;9059:>A@@<CCCBBBBBBBCC>CCDAABACAA5;5;??@@?@?AB9B>BBBBBCCC5D@EFGGCCBB;;;0;B@@@@@0@?=B5;:69C@=@BABCCCD@D@CD?BBB?CBCCF@??BCAAABBBB?BBCC@BBEBB@???C?B@@=@DCCCCCC?BBBCBB?AA>BBB>AA:::9&79722525&2506757=>?AA=A<?===<>:<>:9:7:AA@@??<?<@;>6<00-0;:9:><=@AAB>>>CAAAB@BE?BBB?>:??D>AA>??@A<@BBB
@ATNG8:04281:05042
GATGGTAGCACGAGTCACTATATCCAGAAGATCAGGAACTCTAGAAGAATTCAGATTTTTAACACGAGAGTAAACGTAAAAAGAAGGTTTTACAAGACTCACGTTAACAATATTGCAGCAGTACGCACACAATCGAAGCGCAGTAAAGGATGGCTAGTGTAACTAGCAAGAATACCACGAAAGCAAGAAAAAGAAGTACGCTATTAACTATTAACGTACCTGTCTCTTCCGAAACGAATGAGTACGATGAGAGAGCTCTCTCTACCATCGAATCACGAAAGTCT
+
<=BB?@A;=>C:69C@GCDCCDDD@CBC@CCBB::6;<@?BBAAA?CB?B@CDBBBBBB3B????BAB@@:99*9>=?ACC14817/777&229482227;;@@9@=AA:>=A<@=>>C888B@@@A@???=@B??<>>>>=:877,74<:=;>>?>?@;;7;AAABC?A>=BBB:>=?<<1:77+//>=>,::6=776;99::4:9<:87/65<==::68AAAA<;8:<AAD8>??:;::=665565<;==A>>?><888889;:=:;;?;??===>>9>??>
@ATNG8:04283:05060
GATGGTAGCTCGCTGATGATATCTCCAGAGATCAGGAACTCTAGAAGAATTCAGATTTTTTAACACGAGAGTAAACGTAAAAAGAAGGTTTTTACAAGACTCACGTTAACAATATTGCAGCAGTACGCACACAATCGAAGCGCAGTAAGGATGGCTAGTGTAACTAGCAAGAATACCACGAAAGCAAGAAAAAGAAGTACGCTATTAACTATTAACGTACCTGTCTCTTCCGAAACGAATGAGTACACTCGTCGTGTCGTGCTACCATCGAATCACGAAAGTCT
+
;?BB9;AABCDGCCCDCCBBCBCCCACCCDCCEBC>?>@ACCCCC?CC>B>CBA<;;;;='>>ABCBBBCBBCC>BBCCCCC1@@<@?BBBC5BGHABBBCDDDBA?B@DD@CBB>AADBCCCCECDDDDDBA?BC@@>@BBA???>9@>A@@>ACCCCCCC?BBAABB?BB=>>>9>>ABB=BBB?BBBBB3BC@A866BBA>948388//(/17;@@A=@@BACAA8:89A@9A9948AAAABBACDDCCCBBBB???BBA;:5;>=>>:;;?BBDF>BB@?
@ATNG8:04238:05100
GATGGTAGTGTCATATGAGAGTGTGTACTCATTCGTTTCGGAAGAGACAGGTACGTTAATAGTTAATAGCGTAACTTCTTTTTCTTGCTTTCGTGGTATTCTTGCTAGTTACACTAGCCACCCTTACTGCGCTTCGTTGTGTGCGTACTGCTGCAATATTGTTAACGTGAGTCTTGTAAAACCTTCTTTTTACGTTTACTCTCGTGTTAAAAATCTGAATTCTTCTAGAGTTCCTGATCTTCTGGCTCTCGTAGACAGATACTACCATCGAATCACGAAAGTCT
+
5:==9=@CBCB==666BB>@CA@@BCBBBBBB?@@?=5=>.9.5:5:6;;69;=9906=@><<2515;;>@54.4;399999'44.44:<2:;5549;B=BD7:;B@@A@CIIDCBCC@BBB=A?@@AA9::B>CBB;;;BCC@A@AABBAAABB?CFL@DB?B@BABCBBBBB@CBBHE<E?B=;<;;;*;@BBE>CBBDCGCCDC?BBBB2ABBCE@B@CC@BBBBBCB?C@CCCCB@=@:;9;BBBCCCCCBBCBBBCA@AA>;;;@A>@AA@AAA;AABB
@ATNG8:04243:05114
GATGGTAGCTCGCTGATGATATCTCCAGAAGATCAGGAACTCTAGAAGAATTCAGATTTTTAACACGAGAGTAAACGTAAAAAGAAGGTTTACAAGACTCACGTTAACAATATTGCAGCAGTATGCACACAATCGAAGCGCAGTAAGGATGGCTAGTGTAACTAGCAAGAATACCACGAAAGCAAGAAAAAAGAAGTACGCTATTAACTATTAACGTACCTGTCTCTTCCGAAACGAATGAGTACTACTCTCAGAGACACACTACCATCGAATCACGAAAAGTCT
+
ABDB=AA>@:995<BBEKGBBCCCC@BCB@EEJBBB?@<@CC;;9B=@@=@<<=<<;<<=.=>BCBBBBBABCD>BA@AA@@,;;4;5;;09@@=BBBA@@@;;9;?BB@CCE?AACCCCCCCCCCCCCBB?BDDD8:9?=>>::6;@ECC?BCCCCCDD?DDCBBB@BB?BBB<??AAA<ABB?BCCCCC)AA>A:99CC?=>5:6;:@@1818?A@@=@B:::@@392999.77817BBBCBABBBBBBBAF???@>;:;B==9=@>8838==>;:::-9>@@
@ATNG8:04244:05097
GATGGTAGTATATCGCGTCGCTATCCAGAAGTTCAGGAACTCTAGAAGAATTCAGATTTTTAACACGAGAGTAAACGTAAAAAGAAGGTTTTACAAGACTCACGTTAACAATATTGCAGCAGTACGCACACAATCGAAGCGCAGTAAGGATGGCTAGTGTAACTAGCAAGAATACCACGAAAGCAAGAAAAAGAAGTACGCTATTAACTATTAACGTACCTGTCTCTTCCGAAACGAATGAGTACGAGAGAGCACACGTGTCTAATCGAATCACGAAAGTCT
+
@BBD@CAAABBBCCCBCBA:;;CCC@CCD?BB@BCC@CBICCBBCE@CC?C@DB@@CCCC2C?CCCCCCCBAAB<ABBBBBC3BA?A2889.8=A?@AACBBBBC>?;@B@B@>:>>==D8;:>@@@@@A>>:>@@>;?????;;;=?=CBC?BCBBCCBB?ABBBCD@>><>CC<??799,897/3>>;?+@@7<BBBD@@@@7:4:A>><><AA@??<ACA@<::5:<>>?:@??;????AAAABBBBCB?@?@@@CCB@;:7;AA>=A@A>?AA:>8::
@ATNG8:04245:05094
GATGGTAGTCTCAGATAGTCTATAGTACTCATTCGTTTCAGAAGAGACAGGTACGTTAATAGTTAATAGCGTACTTCTTTTTCTTGCTTTTCGTGGTATTCTTGCTAGTTACACTAGCCATCCTTACTGCGCTTCGATTGTGTGCGTACTGCTGCAATATTGTTAACGTGAGTCTTGTAAAACCTTCTTTTTACGTTTACTCTCGTGTTTAAAAATCTGAATTCTTCTAGAGTTCCTGATCTTCTGGGTCTCTCTCTCACGCACTACCATCGAATCACGAAAGTCT
+
8:?<9=ACCCABBECDCCCBBCDGHDCB==AD?CCDD?CC;;7;@><=BC@CCCCA=?;?B=BAEACCCCCBBBB?BBCBB2CB>AACDD;BB@A=@BB?BF:;=CFEK@CCCCCCCC@ECD?C?CCDEBBBB?BDDEABCCCDCBBBCCCCBBBC?BAB>BB?B@CCBBABBCC@CCCBB:A>@;;;;;:*;@@CD=AACBBBBB<;;0;AAA0BBBCC@C@CC@BBBBBBB>B@DCCBBB<@@@@;@BBBCBBD@@@BAAACCBB@BCCCC?BCBCBBB>BCCB
@ATNG8:04248:05095
GATGGTAGCACACGAGATCTCATCGTACTCATTCGTTTCGGAAGAGACAGGTACGTTAATAGTTAATAGCGTACTTCTTTTTCTTGCTTTCGTGGTATTCTTGCTAGTTACACTAGCCATCCTTACTGCGCTTCGATTGTGTGCGTACTGCTGCAATATTGTTAACGTGAGTCTTGTAAAACCTTCTTTTTACGTTTACTCTCGTGTTAAAAATCTGAATTCTTCTAGAGTTCCTGATCTTCTGGGTGCGCTACAGTCTCTCTACCATCGAATCACGAAAGTCT
+
CCBC@BCCCCCBBBBBBDCCCCCCCB;;;<>@:;99>:@@==8996@?BA<@@=9;457<<>D@D@CBBAA?>9:-7<888)9>78>AA68??C@BCC?B@:;;=;00*/:=>@BBB?@>>9=8<<<;:;:;8<==>:>?AA?>>>?>>>@@;:96<6715?8=9@@???@@@A377>=>2>=D;??BDC/???>>188>>>>?;;:;?@@@/@::9;494<>7<=>7555;A<A@@;;;*//88189>BBB@?@=>=????<<;6:///347377==@6776<
@ATNG8:04248:05108
GATGGTAGCTATACGTATATCTATGTACTCATTCGTTTCGGAAGAGACAGGTACGTTAATAGTTAATAGCGTACTTCTTTTTCTTGCTTTCGTGGTATTCTTGCTAGTTACACTAGCCATCCTTACTGCGCTTCGATTGTGTGCGTACTGCTGCAATATTGTTAACGTGAGTCTTGTAAAACCTTCTTTTTACGTTTACTCTCGTGTTAAAAATCTGAATTCTTCTAGAGTTCCTGATCTTCTGGTAGAGCGTGCATATATCTACCATCGAATCACGAAAGTCT
+
A??A;CCAAAB><00///<<>CBB=>?;ACDD@CB@@;BB?B=;;;BBEF@DBBBC@C:::AB?B<>?CBBBBBC?99:::$971;@@@9@@??=@AC?CC?@@?BBB>BBBAAA@@;===;?;=>=A===>;?C??;888?@@;;<?@?@??@D:==?;@E=A=A?@?>>>??<>:::9/:5:5:AAAA/AA9::3;<=<=>=<;;5;???/@;;;A;@;=>:>@@B???<A<@?=<;:5;>>=????A>==@B=;;;B???C@7:///:6;=??>CC:>?>@
@ATNG8:04254:05094
GATGGTAGCTCACGTACGCACACGTACTCATCGTTTCGGAAGAGACAGGTACGTTAATAGTTATTAGCGTACTTCTTTTTCTTGCTTTCGTGGTATTCTTGCTAGTTACACTAGCCATCCTTACTGCGCTTCGATTGTGTGCGTACTGCTGCAATATTGTTAACGTGAGTCTTGTAAAACCTTCTTTTTATGTTTACTCTCGTGTTTAAAAATCTGAATTCTCTAGAGTTCCTGATCTTCTGGGTGTATCAGCGAGTATCTACATCGAATCACGAAAAGTCT
+
BBCC?DBBCCC@AAAA;;ADDDCCCDDCDCCCCCC>CC@C@CCCCCCC?CCCAA>A@BBCC?CA?ABABBBA@=@BCCC1A@;@<>>:>BCC?BAC@CB:>=ADBB?ABBDCCA=8<AA:>9>>????>>:>?>>9==AA====?@@@@===@;AAA<@>7=;AAAAA;;=A7=6666,89>988777(//-77.7-----999<=.:::;+7?A@@;@<???=<<///6:166A===///@@6777;;::;<>BBBBAAAAAA?<==:=<=;7767(799:
@ATNG8:04268:05114
GATGGTAGGCGTGTGAGAGTCTGCCCAGAAGATCAGGAACTCTAGAAGAATTCAGATTTTTAACACGAGAGTAAACGTAAAAAGAAGGTTTTACAAGACTCACGTTAACAATATTGCAGCAGTACGCACACAATCGAAGCGCAGTAAGGATGGCTAGTGTAACTAGCAAGAATACCACGAAAGCAAGAAAAAGAAGTACGCTATTAACTATTAACGTACCTGTCTCTTCCGAAACGAATGAGTACGATGAGATCTCGTGTGCTACCATCGAATCACGAAAGTCT
+
ACDC?CBB?BCBBBCEDCCCCB@@@4;BA?CCAAAC?B@BCCCBBA>;;5;2;BB;9::9)8:<;=AA@AD@@@8><99:::(9>;>3999(8=?>BBAABBBAA8=8=>:>@@=A>>>@>>>>>BAAA??A;@@??:>A?AA>6507=@@B?C?;??B@?<?>>>AA>999:CC?@A?;:/:;;5:BEDD/AA=?;;;BB@??5:5:>>>=B=?@???69:==>@@<><88818BB?BCAA?@?B@@BB@@===>>?@===@??:><;9:3;:;>>?D:@>==
@ATNG8:04274:05084
GATGGTAGTGTGTCTCTGAGAGTAGTACTCATTCGTTTCGGAAGAGACAGGTACGTTAATAGTTAATAGCGTACTTCTTTTTCTTGCTTTCGTGGTATTCTTGCTAGTTACACTAGCCATCCTTACTGCGCTTCGATTGTGTGCGTACTGCTGCAATATTGTTAACGTGAGTCTTGTAAAACCTTCTTTTTACGTTTACTCTCGTGTTAAAAATCTATTCTTCTAGAGTTCCTGATCTTCTGGGATGTGTGCGCAGTGCCTACCATCGAATCACGAAAGTCT
+
8:5905:;:?;95;555<<;;;956B?;?BBCADBBB<CB@C@BBBCCCC@CCCEC@CBDBCB?C?CFCCCCCCE?BBCBA09:4;;@C;A@@@;@?B?BC?AACCCC@CCCDDDBB>BDD@D?CECCBBBD?CCBC?CCCCCCBBCCCBBBCBB?CCC@BB?B?BBDDCCBBB?ABBBB9B?D<@A@@?,>B>@@<ABCCCCCBBB@DDDD2BBBBA>;;6;:AAABA@DAC99;CB?CBBB>B;;;CCCCFBA@@BC@CBB@B@@@B@AABCCCB>C:::
@ATNG8:04275:05113
GATGGTAGAGAGACTGTAGCGCACCCAGAAGATCAGGAACTCTAGAAGAATTCAGATTTTTAACACGAGAGTAAACGTAAAAAGAAGGTTTACAAGACTCACGTTAACAATATTGCAGCAGTACGCACACAATCGAAGCGCAGTAAGGATGGCTAGTGTAACTAGCAAGAATACCACGAAAGCAAGAAAAAGAATTACGCTATTAACTATTAACGTACCTGTCTCTTCCGAAACGAATGAGTACTGCGTCTCACTCTCGCCTACCATCGAATCACGAAAGTCT
+
56>>;@CDBBBCCCCCCCCCCCCBD>DCB?BBGCAA?A?AABBBBB?BB?C@BBBAA@@A2A?BDDAA@BBCCC>CDCCCBB2:92;5;;09EE=CCCAA@CCB?B@CA?ACC?AAABCDCBCCCCBBBCC?CCBB?BBBAAB?><@?BBB@BBBCDBBC?CCCBBB?BB>A@@;??BAA9@::49@@@A2>B=C7;;A@>>@3718@>>1838@BBB@CCBBBBB?A=???8?AA?BBBBBBBBBBBBBBB???BBCCF@BBB?CBBBC?CBBBAAA<AAAA
@ATNG8:04277:05095
GATGGTAGGCGAGAGTGAGACGCAGTACTCATTCGTTTCGGAAGAGACAGGTACTTTTAATAGTTAATAGCGTACTTCTTTTTTCTTGCTTTCGTGGTATTCTTGCTAGTTACACTAGCCATCCTTACTGCGCTTCGATTGTGTGCGTACTGCTGCAATATTTGTTAACGTGAGTCTTGTAAAACCTTCTTTTTTTACGTTTACTCTCGTGTTTAAAAATCTGAATTCTCTAGAGTTCCTGATCTTCTGGGCAGACTCTCACACGCCTACCATCGAATCACGAAAGTCT
+
56<<7<A@=AGBBBBEDDBBAABCGCBBCB999:CCC=CC@C@BBBBCCC=??::::-;;A@BC@B?BCCCAAACC@BBBBAA);:6;BBC>DCCB?B@@<@B=A@DFFI@CCCCBBBC?CCC?C?AABBBBBB?BABB>B@@@BBBBBB@ABBB@?8>888,9<9?=@?@@A@@AA=B@@@@5@8=8=<<<<==#=A9991966///>889=(5555'2:9>A;A;::8=7;8888<7:;BB@@8;;AA7@=;;;:?=>>@???=6;9969///65999>>==9>???
@ATNG8:04283:05090
ATGGTAGCAGACGTGACAGAGCGCCAGAAGATCAGGAACTCTAGAAGAATTCAGATTTTTAACACAGAGAGTAAACGTAAAAAGAAGGTTTTACAAGACTCACGTTAACAATATTGCAGCAGTACGCACACAATCGAAGCGCAGTAAGGATGGCTAGTGTAACTAGCAAGAATACCACGAAAGCAAGAAAAAAGAAGTACGCTATTAACTATTAACGTACCTGTCTCTTCCGAAACGAATGAGTACGATGAGATCTCGTGTGCTACCATCGAATCACGAAAGTCT
+
>>>9=999555=<<<<<<=>>6669;;=::::544385888333:0448<733333333$3477333888:::<13333333$3;38,333&337178<;976--(-(--044547777>;;;=BAABCCCD@CCCC?@?BBBCDCDIHC@@=@BAAAACC9:9BCBB?BC?BBB?A@999+3=98757687%7=:785:@A==95958:66*/*/;@@A<BAA???C>A?BAA;A??;?AABBB?@@BBBBBBA;;;@@;;;B@A<@A898=A???BCB>BBBB
@ATNG8:04284:04495
GATGGTAGCACGAGTCACTCATATCCAGAAGATCAGGAACTCTAGAAGAATTCAGAATTTTTAACACGAGAGTAAACGTAAAAAGAAGGTTTTACAAGACTCACGTTTAACAATATTGCAGCAGTACGCACACAATCGAAGCGCAGTAAGGATGGCTAGTGTAACTAGCAAGAATACCACGAAGCAAGAAAAAGAAGTACGCTATTAACTATTAACGTACCTGTCTCTTCTGAAACGAATGAGTACAGAGAGTACGATATGTCTACCATCGAATCACGAAAGTAT
+
444939@A9;55::9:///<999;94955.5<<555166;=?;;;<5:7272////)/:::'71684438:;333(3344999(99.506@@0;;;699995559::3;9>>:>==9<<>>?<<>665<<;9:;39444.488:;;;<9>:=65058::=543044433;488288716://(///399;;;+<9-22688822249467;;/7/659942948:::;8;::;=4;:;6:::<88;=<;::6///;9==?<@8<25,575579=;:7755.5///
@ATNG8:04286:04483
GATGGTAGCTCTGCTCTGACTCTCGTACTCATTCGTTTCGGAAGAGACAGGTACGTTAATAGTTAATAGCGTACTTCTTTTTCTTGCTTTCGTGGTATTCTTGCTAGTTACACTAGCCATCCTTACTGCGCTTCGATTGTGTGCGTACTGCTGCAATATTGTTAACGTGAGTCTTGTAAAACCTTCTTTTTACGTTTACTCTCGTGTTAAAAATCTGAATTCTTCTAGAGTTCCTGATCTTCTGGGCAGACTCTCACACGCCTACCATCGAATCACGAAAGTCT
+
>>CC?CCCBA=BDCCBBBDCEGDEIDCGDCA@;@@@@<AMAE@CCCCCBB?CCCCC@DACCBB@BACBCCCCCBB>????@,>A<@@BB=AAA@7;:@;AA=@ACDBB?BCCCCCBC@A@AAD?CBDCBCBC?BCGC@CCCDDCCCBA@@DCC@?=@CA=AA?A?BBDCCCCDG@C;;;;.;;@4;;BBB2BCEEJ?BCCCBC@@@B?BDDD3BBBBC=@=@B?BDCBBAA@C@CDFDDC?A@BB8A@@@DAAAFBBBB@A>AAB?C@@@BDEGBCCFH=CA@@
@ATNG8:04290:04496
GATGGTAGCTCACGTACGTCACACGTACTCATTCGTTTCGGAAGAGACAGGTACGTTAATAGTTAATAGCGTACTTCTTTTTCTTGCTTTCGTGGTATTCTTGCTAGTTACACTAGCCATCCTTACTGCGCTTCGATTGTGTGCGTACTGCTGCAATATTGTTAACGTGAGTCTTGTAAAACCCTCTTTTTACGTTTACTCTCGTGTTAAAAATCTGAATTCTTCTAGAGTTCCTGATCTTCTGGAGATACACATGATACTCTACCATCGAATCACGAAAGTCT
+
:;CB?BB;;;;@556;;;;@B;:;;;9@@CAB?ACKI>CB@DAGBBBB@@=@CDCC?B?BDCC?B?BCBCAABBC@CCCCC3BB?BCCC>>@@C=??A<@@499?;;@:=8=;;;7515=@;@;<<678<=97====,//667777:99<><7873///(/5/53555777:55.258==-77079<>>>/?888?7<;>A===;8:<=;=;,9/--9)-)/95998>;;=<?<???@??:>>>9;;;;;;BBEDA===@>>>=:17///:7<=>>>=@6<6//
@ATNG8:04293:04483
GATGGTAGATACTCGCTGATACACCCAGAAGATCAGGAACTCTAGAAGAATTCAGATTTTTAACACGAGAGTAAACATAAAAAGAAGGTTTATCAAGACTCACGTTAACAATATTGCAGCAGTACGCACACAATCGAAGCGCAGTAAGGATGGCTAGTGTAACTAGCAAGAATACCACGAAAAGCAAGAAAAAAGAAGTACGCTATTAACTATTAACGTACCTGTCTCTTCCGAAACGAATGAGTACATAGATATACGTATAGCTACCATCGAATCACGAAAGTCT
+
;?CC<CCBCB@@BDCCGCCCBCCDD<ABC@BBBCBA>A@CCBBBAA=@@;@<?><9:999(:;ABBAAABBBCC=CCACDDC1A@<@899.---70------.99394993998279<=CIDCCCBBBBBBB?BC>><?BBACC986;@FCC?CCAAACBB?BBBBBC@BB>889;?00000*00/6:9:9:9&87/7958>9<AA59777;;0818>B@@>AB@@@BA=@=@CC=AAB?BBBCBBBBBBBBBBCCCA>>@A???AA<A<==@<AABB@@@:@>::
@ATNG8:04295:04506
GATGGTAGCAGACGTGACAGAGCGCCAGAAGATCAGGAACTCTAGAAGAATTCAGATTTTTAACACGAGAGTAAACGTAAAAAGAAGGTTTTACAAGACTCACGTTAACAATATTGCAGCAGTACGCACACAATCGAAGCGCAGTAAGGATGGCTAGTGTAACTAGCAAGAATACCACGAAAGCAAGAAAAAGAAGTACGCAATTAACTATTAACGTACCTGTCTCTTCCGAAACGAATGAGTACTGCGTCTCACTCTCGCCTACCATCGAATCACGAAAGTCT
+
BCBB?BCCCCCBCCCCBBBGDCAAA@BBB@BDCBBB@B@CBBCCCC?CC?B>BA@?@?@@2B@CCCCCBCB@@@;@BCDDDD2BB=A5;;;.;CCAHCCCDDMBB@B?BC@BBB?BBBACCCCCCCDCCCBB?BCBB?BBBA@@A@<@=@@@=@DBBBAAA?BCAABB@@A<@AA:??99929AA?BBBBB3B@<A;;;B??<?<B;@?8:798=<9:96:9?>@@?<>;@?C7AAA<A???;:;=AAB>>>A<;:>==::5:<?;?><<;>B@>@898-8>==
@ATNG8:04299:04529
GATGGTAGGTGCAGCATGAGTGTATCCAGAAGATCAGGAACTCTAGAAGAATTCAGATTTTTAACACGAGAGTAAACGTAAAAAGAAGGTTTTTACAAGACTCACGTTAACAATATTGCAGCAGTACGCACACAATCGAAGCGCAGTAAGGATGGCTAGTGTAACTAGCAAGAATACCACGAAAGCAAGAAAAAGAAGTACGCTATTAACTATTAACGTACCTGTCTCTTCCGAAACGAATGAGTACGAGAGTCAGAGCAGAGCTACCATCGAATCACGAAAGTCT
+
///72//067:@556<>>>>><655934443::9>>C?C?@@@BCCC@CC?C?BCBBBDDD5C@BCCCCCCCCCC<BA;;;;;*;B>B5;;;;$9?;:=:;9BCDDD?B?BB>BBB>BBBBBABCBCGCCCCCC@CBBB>AACDCCBB?B?B?@>@CBD@A@A>@??AAB?BB?CBB>AACDD=BA@=@@@@@2@B?B??>FB@@A7;7;>BB=A:==A;;9;BBBBBB?B?ABB>BBB@BAACAAAAAAAAAABBAABBEBBB:::@B???B??;?@CHG?CCCB
@ATNG8:04307:04496
GATGGTAGTAGTACACTAGTCATACCAGAAGATCAGGAACTCTAGAAGAATTCAGATTTTTAACATCGAGAGTAAACGATAAAAAAGAAGGTTTTACAAAGACTCACGTTAACAATATTGCAGCAGTACGCACACAATCGAAGCGCAGTAAGGATGGTTAGTGTAACTAGCAAGAATACCACGAAAGCAAGAAAAAGAAGTACGCTATTAACTATTAACGTACCTGTCTCTTCCGAAACGAATGACACACTCTCATATGACACTACCATCGAATCACGAAAGTCT
+
55==8=DCBDCCCCB==BB@A@@@C=BBB>BABB@@<A6:9=996A:B=8@8:>9:4::;)>;???:544449991/////////#//(/(399+8333(39333::8=7<>>>==>==@@>>BABACCDCCBABB?C?@@@B???CC??<@<?>@<@>@BABCCACDCCBB>AA@CDF=@@9::,7><;BBCCC2AD;?>??AB>>>:>:=?AA7949<?=@;@AAACCCAC?CBD>CBB?BCAAACCCA@@AADAAA>>>AAAB;@?@>>:??>>>>>9>???
@ATNG8:04315:04519
GATGGTAGGACGAGCGTCTGAGAGGTACTCATTCGTTTCGGAAGAGACAGGTACGTTAATAGTTAATAGCGTACTTCTTTTTCTTGCTTTCGTGGTATTCTTGCTAGTTACACTAGCCATCCTTACTGCGCTTCGATTGTGTGCGTACTGCTGCAATATTGTTAACGTGAGTCTTGTAAACCTTCTTTTTACGTTTACTCTCGTGTTAAAAATCTGAATTCTTCTAGAGTTTCCTGATCTTCTGGATATGAGTGACTCGTGCTACCATCGAATCACGAAAGTCT
+
55>>7566:==AB@@:@B5;5>??:?;<<<BB9@99945;7=9BA<;;@@1666664;6;;<<9>9>==AAB@?@=BBAAB2AA>BBBE=AADC?BCC@BE@;;;CAB?BBBCCCBB?BBA<@<A@BAB@BA?:::A=@A@@@:9:=999@??=?6999244.4388;;;;=<A25555)549455555$555>>6>CA;;;<;;;<>??@+65:55.5754.5<:::444(48:<:;;>7<:;6;;;9=<<;;@=<@A??@@:80.---50---7<:<3;655
@ATNG8:04318:04520
GATGGTAGCGAGCGAGTGTGTATACCAGAAGATCAGGAACTCTAGAAGAATTTAGATTTTTAACACGAGAGTAAACGTAAAGAGAAGGTTTTACAAGACTCACGTTAACAATATTGCAGCAGTACGCACACAATCGAAGCGCAGTAAGGATGCTAGTGTAACTAGCAAGAATACCACGAAGCAAGAAAAAGAAGTACGCTGATTAACTATTAACGTACCTGTCTCTTCCGAAACGAATGAGTACCTCTCAGACGCTCGTCCTACCATCGAATCACGAAAGTCT
+
66>>:>666;666>>=>B@:;:?99.59949555>>7;9;>>>===555:>C:@=99:97$3178988878333,7ACED>CBBB8<5;BB.;;A=9:6=@<<=C=@=@?9=:925:446;;===?C??@BC=?:00+00/----/(/5//45<<<>===8?=87788??=?97.73334322055888(77.7795///.-7492-/...305566616655555+2+222'255.5597779,2255335...3--..(.77.--...(.7:;<==4;::3
@ATNG8:04320:04488
GATGGTAGCTCTGCTCTGACTCTCGTACTCATTCGTTTCGGAAGAGACAGGTACGTTAATAGTTAATAGCGTACTTCTTTTTCTTGCTTTCGTGGTATTCTTGCTAGTTACACTAGCCATCCTTACTGCGCTTCGATTGTGTTCGTACTGCTGCAATATTGTTAACGTGAGTCTTGTAAAAACCTTCTTTTTACGTTTACTCTCGTGTTAAAAATCTGAATTCTTCTAGAGTTCCTGATCTTCTGGTATACACACTCGCTCGCTACCATCGAATCACGAAAGTCT
+
55==:=BBB@;@A?ABBCBBBBBBBCCCBB@@<@?>;3@A?B?BBBBBBD?BDC;925;>><<9CAEFCC695;;.54444$44.49=>2=565.55525:.595;>?9=BCBCB@@=@BC?B@BCCCCDDD@B@@@@CBBC@BBB@A@BBB@@@=;;;>BCAG@BBBAAACEC@CA@BBB0B>B=@@CCC.;;@@@;@>==?;5449.4444$49899:>;?C;?AA::8C>B=BDB@@?99:C?BBBBBBCBDCBBAABBBCBE@CCAAA?BBCCCCI>BCBB
@ATNG8:04323:04484
GATGGTAGACATATCGTACTCTCTGTACTCATTTCGTTTCGGAAGAGACAGGTACGTTAATAGTTAATAGCGTACTTCTTTTCTTGCTTCGTGGTATTCTTGCTAGTTTACACTAGCCATCCTTACTGCGCTTCGATCGTGTGCGTACTGCTGCAATATTTGTTAACGTGAGTCTTGTAAAACCTTCTTTTTTACGTTTACTCTCGTGTTTAAAAATCTGAATTCTTCTAGAGTTCCTGATCTTTCTGGCGCGTATGTATGTCGCCTACCATCGAATCACGAAAGTCT
+
>BCC@BBCCCCCCAAAC>>CACCCDB@<??499)49=93:D?A?BCAAABA>AB?@?@C@DCAA?A?CBBBCAA>@<9999*/=4;0/(.//3499;6;@:<?@BAAA<>BB@@?AA<@@@<A:>>AA?>>>=@@@BA@@===>===>>?AAA??587=D;@@<@<;;;;;:BBC99<AAB5C=B:>=?>>>(>=>AA7>>>>@A?@::;1;>=>/@;;;?;>;>?=B>>>?>>;>:>>CCAAA7=>@=A@@A>>;:;@?@?AAA<@@A=A;;;;=AAAAACB:@=::
@ATNG8:04323:04504
GATGGTAGACACGTGTGCTCTCTCGTACTCATTCGTTTCGGAAGAGACAGGTACGTTAATAGTTAATAGCGTACTTCTTTTTCTTGCTTTCGTGGTATTTCTTGCTTAGTTACACTAGCCATCCTTACTGCGCTTCGATTGTGTGCGTACTGCTGCAATATTGTTAACGTGAGTCTTGTAAAACCTTCTTTTTACGTTTACTCTCGTGTTAAAAATCTGAATTCTTCTAGAGTTCCTGATCTTCTGGATAGCGACGCGATATACTACCATCGAATCACGAAAGTCT
+
:;AC;CCECBA95565556;;;==>;;;<<<>7@@DD>BC>B>B@@@BBB<@<<<=9=9=>???D@CBAAB>?<A6:?:;:+@B=AAAB>AAA@29366.//(///(/665;:<:;<@B;;;;<@;@B??>;;;=@A=>:;;:AAA<=<>>>>:997477749;07.5>@@>>@@@;>>>?>1>4;5;====+=>??@9>>@@@@B>==;::::*6///>7=6@@=B@@;97D=C=@@=@////==9==???@@??A;;;;:===<>=::::B<::;>>=?9?>>>
@ATNG8:04287:04558
GATGGTAGTACATGAAGACGACACCAGAAGATCAGGAACTCTAGAAGAATTCAGATTTTTAACATCAGAGAGTAAACTGATTAAAAAAGAAGGTTTTACAAGACTCACGTTAACAATAATGCAGCAGTACGCACACAATCGAAGCGCAGTAAGGATGGCTAGTGTAACTAGCAAGAATACCACGAAAGCTAGAAAAAGAAGTACGCTATTAACTATTAACGTACCTGTCTCTTCCGAAACGAATGAGTACAGAGGGTACGATATGTCTACCATCGAATCACGAAAAGTCT
+
CCBB@CCCBBB;;;<8<<?>?CAB?ACC;9;9DA@:@=?:;665=:5545799---888'835---////3389;1;334949;;;;$::-3,333&333,3388766//)/069385.55222<=><;>;<<8===8344:6::<;;=8848499;7<<;;:8887BBB@==387:=>A5;889939:6622222$22+255599>@@:?9<<<@;@<@<AAC@BBBAAAA7;6:AC=CAA=::4==<;<;778)8=>?A997=;<<7709@899??@>=8888)8;<=
@ATNG8:04295:04570
GATGGTAGATATATGCACGCTCTACCAGAAGATCAGGAACTCTAGAAGAATTCAGATTTTTAACACGAGAGTAAACGTAAAAAGAAGGTTTTACAAGACTCACGTTAACAATATTGCAGCAGTACGCACACAATCGAAGCGCAGTAAGGATGGCTAGTGTAACTAGCAAGAATACCACGAAAGCAAGAAAAAGAAGTACGCTATTAACTATTAACGTACCTGTCTCTTCCGAAACGAATGAGTACTGTATCTATGTGTGCGCTACATCGAATCACGAAAGTCT
+
;<=B?B=@??<<AADHCCCDCCDCB>@@C?BBB;;<@C@CC@??BD@BC?B?B@;=;===(0*/;/97>?>?@@8>>00000*00+08=9:.:<B766CB@BBBB@B@CB@BBB?A@@CDCCCCCCBBBDCC?CB<;8;AA===00,0*/>;8@A@@@B?>9:<@>>@=9948AA2<=??>6>??=AADCC3?@<?BC@@=>>A=A7:;BD;?:?BCBB=@@@A=99291888.7=??>>=C@A@@ACCC@A?????AABB>>@A?>?;A<>>;;@BC?BBD?
@ATNG8:04302:04539
GATGGTAGCTCACGTACGTCACACGTACTCATTCGTTTCGGAAGAGACAGGTACGTTAATAGTTAATAGCGTACTTCTTTTTCTTGCTTTCGTGGTATTCTTGCTAGTTACACTAGCCATCCTTACTGCGCTTCGATTGTGTGCGTACTGCTGCAATATTGTTAACGTGAGTCTTGTAAAACCTTCTTTTTACGTTTACTCTCGTGTTAAAAATCTGAATTCTTCTAGAGTTCCTGATCTTCTGGACGACGCGCACTGACACTACCATCGAATCACGAAAAGTCT
+
59968==AA@;BBB<<969CBBBD;;;CCCDHBEAAB>AC@D@BBDCBBB@CCBBA?A>ACCC?B?BBBBBBBBB?@@@@?.@@<@???8?@@@=AA@<@@49:@@@@>BCBDCCB@<@AA;><>??AD???=AAA?:A?A@>>>@A@@@@@?@B7;;A=>=:>=<;;BBAA>>:<<<>>2>:>:>>>>>/=?67707::///<99<18888(6;::B<A<@@;>>BBAAA<A;?><7--,--=477=7;;@?>>>???===>==8====>;>?>=8///)/96/
@ATNG8:04307:04543
GATGGTAGACATATCTTACTCTCTGTACTCATTCGTTTCGGAAGAGACAGGTACGTTAATAGTTAATAGCGTACTTCTTTTTCTTGCTTTCGTGGTATTCTTGCTAGTTACACTAGCCATCCTTACTGCGCTTCGATTGTGTGCGTACTGCTGCAATATTGTTAACGTGAGTCTTGTAAAACCTTCTTTTTACGTTTTACTCTCGTGTAAAATCTGAATTCTTCTAGAGTTCCTGATCTTTCTGGCGCGTATGTATGTCGCCTACCATCGAATCACGAAAGTTCT
+
;ACC@CCABBCCCCCCBDDCCBBBCDBBBCCC@BBCC>CD?A?BBBBBAB?BC@A@?C?BA@C?B?BBBBBBB=B7BBBBB1A@9@898'2=?@?BCC?BB<??AB??<?BA=<<AA;AAA=A=?===AA@@:@>@A.66;6778==?;;;>==E=?>>=??<?:>>@@@BBAA=;;;@@5?8=8:6777)7<----)------9555552&266992725505<::2--(-(--66///'..33733377...899;;//--6747366;07332222,,,),,
@ATNG8:04315:04578
GATGGTAGAGTATCATGTGTATCTCCAGAAGATCAGGAACTCTAGAAGAATTCAGATTTTTAACACGAGAGTAAACGTAAAAAGAAGGTTTTACAAGACTCACGTTAACAATATTGCAGCAGTACGCACACAATCGAAGCGCAGTAAGGATGGCTAGTGTAACTAGCAAGAATACCACGAAAGCAAGAAAAAGAAGTACGCTATTAACTATTAACGTACCTGTCTCTTCCGAAACGAATGAGTACACACTCTCATATGACACTACCATCGAATCACGAAAGTCT
+
69<?;?CCBBBCCCCCCBCA@@@@B=B@A?BBBBBB@C?BBCECCC?CB;A=@AABBCCC5C@BBBCCECBABA9@@;;;;;$:<6;295505A@:?BBBCCB??=?@BB@CBC=BBCBBBBBCBBBCCCCC?CDCC?AABBBB??=@@CCC?BBBBDCBB?BCCBBB?BB?A@?>@@BAA:@>>;>ABBB3BB@C99:CB@??<?<@@BB:=:=AC@A>@BBBCBB@C?CBB>BBB@BBBBBCCCCCCBBB@BBBBBBBBBBBB?AAABC>BBBBBBB=BC@A
@ATNG8:04322:04533
GATGGTAGGACGAGCGTCTGAGAGGTACTCATTCGTTCGGAAGAGACAGGTACGTTAATAGTTAATAGCGTACTTCTTTTTCTTGCTTTCGTGGTATTCTTGCTAGTTACACTAGCCATCCTTACTGCGCTTCGATTGTGTGCGTACTGCTGCAATATTGTTAACGTGAGTCTTGTAAAACCTTCTTTTTACGTTTACTCTCGTGTTAAAAATCTGAATTCTTCTAGAGTTCCTGATCTTCTGGGCTGCGCTGATATGCGCTACCATCGAATCACGAAAGTCT
+
:<4579==6<<:554;555<<=>>:=;;;@;?;AAA?BD@D?BBCDCBB@BGCBCBC@CBCC@C@CBCCCICCB=:::::*;C=A;;;0;@;;4;?@>@B@;;:AAB>BBBBBBBB>ABB>B>BBC@@A@A<@?;;7<ABADBCCC@@@DAA@C?BBB?BC@C@CBB@@@C@@;@;;;;.;>B>@@@@@,@A;<<0:@AAA@A@9:49BBB2@@@?@=>;@@<:::?A;;7:=B@@ABC=@@CC=BAAAABBBBCCCCDGG=;;ABBCDDADDC@@A@;@CCC
@ATNG8:04323:04560
GATGGTAGCTATACGTATATCTATGTACTCATTCGTTTCGGAAGAGACAGGTACGTTAATAGTTAATAGCGTACTTCTTTTTCTTGCTTTCGTGGTATTCTTGCTAGTTACACTAGCCATCCTTACTGCGCTTCGATTGTGTGCGTACTGCTGCAATATTTGTTAACGTGAGTCTTGTAAAACCTTCTTTTTTACGTTTACTCTCGTGTTTAAAAAATCTGAATTCTCTAGAGTTCCTGATCTTTCTGGAGATACACATGATACTCTACCATCGAATCACGAAAGTCT
+
6:?A<?CCBBBBBDCCCCEBCCCCCBBBBHCCABCCC>CC?C@CBBBDBD?BBCCC?C?CCCC?C=AABBCBBBB?BBDCD3CB@BBBB=BDBC?BCB?BB>A@ACBB?ABBBBAAA>@==;A:<==>;:8:<AA>>:>ABB>==@@A@>@>=<=8<99906617<AA@???AAB=B????5?=E<?;;;;;&77,,,),,,,,,6;9<;3:;?=?'=88:=9=9===@@@BAA=A;>>AD878189>9<<///>==???A@@@A>>>A<A@@>><::8A<9809=//
@ATNG8:04326:04536
ATGGTAGGTGCAGCATGAGTGTATCCACGAAGAATCAGGAACTCTAGAAGAATTCAGATTTTTAACACGAGAGTAAACGTAAAAAGAAGGTTTTACAAGACTCACGTTAACAATATTGCAGCAGTACGCACACAATCGAAGCGCAGTAAGGATGGCTAGTGTAACTAGCAAGAATACCACGTAAGCAAGAAAAAGAAGTACGCTATTTAACTACTAACGTACCTGTCTCTTCCGAAACGAATGAGTACGTGTGCGACGTGTCTCCTACCATCGAATCACGAAAGTCT
+
::>9>BB>A@?///:::;<@A@?<<2///9)//)444:2:5?AAAB@@<AB?B>@AA<<;;;';7B@ABBFGHCCC<@A>>???,?A=A4;;;&9BB?@ABBCCC??<?@BB@BBB?BBBBBBCCCCCCCBBBB@CDCC?CCBBBA??:@=@@@=ACCCBBAA@CBCAAA:>>?B@A<>>BCC@BBB?BBBBB3BE@BBBCDAA988)88655>5858@CCDADCBBBCC@D@CCC=C:;;;BBFGCC@@@CCCBBABABBBBB>BBC@BB>>??CBCBBBB=B:::
@ATNG8:04328:04571
GATGGTAGCTCGCTGATGATATCTCCAGAAGATCAGGAACTCTAGAAGAATTCAGATTTTTAACACGAGAGTAAACGTAAAAAGAAGGTTTTACAAGACTCACGTTAACAATATTGCAGCAGTACGCACACAATCGAAGCGCAGTAAGGATGGCTAGTGTAACTAGCAAGAATACCACGAAAGCAAGAAAAAAGAAGTACGCTATTAACTATTAACGTACCTGTCTCTTCCGAAACGAATGAGTACACATCGTCGTGTCGTGCTACCATCGAATCACGAAAAGTCT
+
55=?;?FBBBBBD;;6@;;>CAAAB=B@B=ABB@@@?B=BCCBBAD?ABAC?CCBA@@@@.@<@A@AAAAA@@@9??@ABBB2BC=A5;;;6;BD?ABBCBCCCB?B@DD@CCC?CABBCCCDCCCCCCCCC@CCCC?BCCDCCBB@D@B@@=@@@BBCCC@CBBDCCABB?:::4::@@>8>==99::::9%9=9<847B:AAA=?<>>?@:?9??BAA>AA@@??A=@=AAA=BCC@CBAACCCBBBAACBBBBAA:::AABBB@BB???@BAAB::::+9>??
@ATNG8:04332:04568
GATGGTAGCACACGAGATCTCATCGTACTCATTCGTTTCGGAAGAGACAGGTACGTTAATAGTTAATAGCGTACTTCTTTTTCTTGCTTTCGTGGTATTCTTGCTAGTTACACTAGCCATCCTTACTGCGCTTCGATTGTGTGCGTACTGCTGCAATATTGTTAACGTGAGTCTTGTAAAACCTTCTTTTTACGTTTACTCTCGTGTTAAAAATCTGAATTCTTCTAGAGTTCCTGATCTTCTGGATATGAGTGACTCGTGCTACCATCGAATCACGAAAGTCT
+
66>>;@CBBBCCBBBCCCCCCCCCCBCBCB@A=ABBC?CDBD?CCCCDCC?CCCBB?B@CDCC@C?BBDBBCCFCA?=>>>.?A>ABBC>CCCC>ABB>BB@BBBBBB?BBBBBCBB>B@A<A<AAAA??=?<AAAA:@;<<??>>>A@@@>>=@<=>><AA<A<AAAA@@@AA;@??DD5E:=9<<<<;+;=:::0;====>A<=<18888(6==>E=B;@@=A@@@====D=CB@@==:==A=CAA>>>>>=C@@@CAAAA@@<@@>??<@@:::@@9@8:8
@ATNG8:04284:04594
GATGGTAGCGCACACATAGATACAGTACTCATTCGTTTCGGAAGAGTCAGGTACGTTAATAGTTAAATAGCGTAACTTTCTTTTTCTTGCTTTCGTGGTACTCTTGCTAGTTACACTAGCCATCCTTACTGCGCTTCGATTGTGTGCGTACTGCTGCAATATTGTTAACGTGAGTCTTGTAAAAACCTTCTTTTTACGTTTACTCTCGTGTTAAAAATCTGAATTCTTCTAGAAGTTCCTGATCTTCTGGTATGACTAGTGTACTACTACCATCGAATCACGAAAGTCT
+
9:::7<=?:;;:BB;::CCCC;;:CC=<=D<;.:444)5;7<8=BAAABB8;:>@A6;7<EB@5;;)5//////)///)/9:::*:>266;>09855.597///)//798;9>>CCBBAA5;;@5;5;CBBAA;;5<A00+00/0>9>995=@==@B>86664658<7556<><===6;55555$549.55;;;(<;:::)55///////7)////$/559;7;:@@95////)/7275;:::44.444.4::;=??<666665;?>>CC=B@@9929===:9:.9@9:
@ATNG8:04284:04608
GATGGTAGCTCTGCTCTGACTCTCGTACTCATTCGTTTCGGAAGAGACAGGTACGTTAATAGTTAATAGCGTACTTCTTTTTCTTGCTTTCGTGGTATTCTTGCTAGTTACACTAGCCATCCTTACTGCGCTTCGATTGTGTGCGTACTGCTGCAATATTGTTAACGTGAGTCTTGTAAAACCTTCTTTTACGTTTACTCTCGTGTTAAAATCTGAATTCTTCTAGGTTCCTGATCTTCTGGGTCTACGCTCGTCGCGCTACCATCGAATCACGAAAGTCT
+
B;;:9B==B=>696<=<;969559;;:9;>//+/8;;39;7:7<>>>@CA-00>00*/277/4.59@=@A6555;744444$44.449909:55.59949949:566@;@@BA@<??299>8==@@@@BDBB?BBBB>BBCBC@AA@@@?@@?;;4:@?<?@;@;@@AB@B@@A><=BDD4@4:29::;.9@@AA<B:00>0///:)///&/;;55268==8666=8<7<7888554.4444)4<<<>>>::44499989<=.33:33,3;:=CCG>CCFC
@ATNG8:04292:04609
GATGGTAGTGCGTGAGAGAGAGACCCAGAAGATCAGGAACTCTAGAAGAATTCAGATTTTTAACACGAGAGTAAACTGTAAAAGAAGGTTTACAAGACTCACGTTAACAATATTGCAGCAGTACGCACACAATCGAAGCGCAGTAATGATGGCTAGTGTAACTAGCAAGAATACCACGAAAGCAAGAAAAAAGAAGTACGCTATTAACTATTAACGTACCTGTCTCTTCCGAAACGAATGAGTACGAGAGAGCACACGTGTCTACCATCGAATCACGAAAGTCT
+
CBBA9B<BABA@566<>BBCCCA@@=ACC>B;;;AA>B=A<<;;;B>BB?E?AA873::9)969:433==8::=30//////&//(/(33(399086222655516388266725555>CCFCCCCCBBBD@CCDD:;:BCCCBB?AA@8839A990:/0*/:::;B=<87;;;185><A3;550/;@@@>'994----99:@A586577;<B=>;@@B?AB@@@??@C>AAD=BBD>B???BBBBCBBBAAACAABCBBBBBAA?@@A==:=ABA@@@9@;::
@ATNG8:04297:04585
GATGGTAGCTATACGTATATCTATGTACTCATTCGTTTCGGAAGAGACAGGTACGTTAATAGTTAATAGCGTACTTCTTTTTCTTGCTTTCGTGGTATTCTTGCTAGTTATAGCCATCCTTACTGCGCTTCGATTGTGTGCGTACTGCTGCAATATTGTTAACGTGAGTCTTGTAAAACCTTCTTTTTACGTTTACTCTCGTGTTAAAAATCTGAATTCTTCTAGAGTTCCTGATCTTCTGGAGATACACATGATACTCTACCATCGAATCACGAAAGTCT
+
CBBB@BBBBBCCF;:6>@CCDDDD>>===>;A7ABCC=BB@B@BCBBCCC@BBBBB?C@CABA?A?CCCBBCB;A7<<:::):?:??BF>BCBC?AAA?CC>BBBBBB?AAA??<?BB?B?CCCACCAA<AA??;?@@@A===A@@@@@>@@<@??<@@<@=ABA;;8CAB=B><<;+82;49?DDF.;757707...633559+6552$2669=7<78=58BBBCBC@C>>=BBBB=??B=A????9==??@@;;;=====9=????=ADC@??C>BA>;
@ATNG8:04304:04614
GATGGTAGTGTGTCTCTGAGAGTAGTACTCATTCGTTTCGGAAGAGACAGGTACGTTAATAGTTAATAGCGTACTTCTTTTTCTTGCTTTCGTGGTATTCTTGCTAGTTACACTAGCCATCCTTACTGCGCTTCGATTGTGTGCGTACTGCTGCAATATTGTTAACGTGAGTCTTGTAAAACCTTCTTTTTACGTTTACTCTCGTGTTAAAAATCTGAATTCTTCTAGAGTTCCTGATCTTCTGGAGATATCATCAGCGAGCTACCATCGAATCACGAAAGTCT
+
>@@>=@@AAA;;5555555555955=555<<=9BBBB=BB@E@DDCCC@@>@CBAC?BBDDDC@D?CCDDCAAAG@BBBBA0BB8;;AB=AA;;9<BB?CG=;;BBBC@BCDCCCBC@CCC?C@CCBBBCBC<@@BB?CBBBDCBBBBBBDCCCC?BBC?AA?B?ABCCCBCCCACCCCC;B=B;::999*:CAAB>BCCCCCGCBB5;;;;*;AABC@B@BDACBBCBBB?C@ACCBBB@CCC?BCCBBCCCCDBBBEBBBDDD@D???B?BBBDCCC=BBBB
@ATNG8:04306:04608
GATGGTAGTGTCATATGAGAGTGTGTACTCATTCGTTTCGGAAGAGACAGGTACGTTAATAGTTAATAGCGTACTTCTTTTTCTTGCTTTCGTGGTATTCTTGCTAGTTACACTAGCCATCCTTACTGCGCTTCGATTGTGTGCGTACTGCTGCAATATTGTTAACGTGAGTCTTGTAAAACCTTCTTTTTACGTTTACTCTCGTGTTAAAAATCTGAATTCTTCTAGAGTTCCTGATCTTCTGGTCTACTACACTGTACTCTACCATCGAATCACGAAAGTCT
+
@@CC@CCDDCBCCDCCCCCCCCBBCBCCBDAA?ACCM=BB@D@CCCCDCC@BBC:;8;?BCCC?B?BCCGF:;;D@<;;;;*;;4499A8AABB?B@@=AJ=AABBBCACCCFECCD?CCC?C?CECC@@@@=@ACC@CBCCCCCCCBCCCCCCC?BAA>AB@C?BBDBBBCBB?BCEED;A;@9::9::*;ACCE>CBCAAACDCJ?BBBB1ADDCCAC@CC@A@@@@@B@B@BGDBCB@BBB@CCCCCCCCCCCECCCCDCCC@CBBBC?BBAABBB<B???
@ATNG8:04308:04621
GATGGTAGCTCACGTACGTCACACGTACTCATTCGTTTCGGAAGAGACAGGTACGTTAATAGTTAATAGCGTACTTCTTTTTCTTGCTTTCGTGGTATTCTTGCTAGTTACACTAGCCATCCTTACTGCGCTTCGATTGTGTGCGTACTGCTGCAATATTGTTAACGTGAGTCTTGTAAAACCTTCTTTTTACGTTTACTCTCGTGTTAAAAATCTGAATTCTTCTAGAGTTCCTGATCTTCTGGGTCTCTCTCTCACGCACTACCATCGAATCACGAAAGTCT
+
@@@@=?CBDCA@@CCC;69BBBBBCC@@@B;;5<;;<0;B?B@CCBBBCB@BBACC@C?AACC@E?BAAABBBBB?BBCCC3BB<??BB<B???=??B=AA@???BAA=AAAAACEC;?>>:>=CCCA>>;;7:AAA<>>@@???>>>@@>>>?@<=>>=BE;>;>AA@@@@@@<??@@@5@<@;?ACDD/A>>>=5=@@;;<B?>=4;;;;+;>>>>;>;>>=ABBB;;;=A:>=@E@@;?:::1:>;;:?@AAB@????>::=9///:@7<:=:766.7//-
@ATNG8:04311:04594
GATGGTAGCTCGCTGATGATATCTCCAGAAGATCAGGAACTCTAGAAGAATTCAGATTTTTAACACGAGAGTAAACGTAAAAAGAAGGTTTTACAAGACTCACGTTAACAATATTGCAGCAGTACGCACACAATCGAAGCGCAGTAAGGATGGCTAGTGTAACTAGCAAGAATACCACGAAAGCAAGAAAAAGAAGTACGCTATTAAACTATTAACGTACCTGTCTCTTCCGAAACGAATGAGTACACATCTCATATGACACTACCATCGAATCACGAAAGTCT
+
5;CC;;669<:;5<BA@BBBCCFBC@CA@=BBB;;::?<?@@ABCC=???A>??::9??@2B?AA@@@@BBBBC<739=<;?09:899BFG9DCCABCABBA<CC@C@CD@CBB@BCCBBBABABBBBBBBC?AA::5;?@>>?::6;@BBB@BCBABB??<@@@@??<?A=?A@577=>C>A@@<:::::(9:4;===B@?>?189-8:::1806=B@@=@@<===>9;7373(37728::BBCAABBDBB>>>?AA99:??>A=@@999?A>>>889.8==>
@ATNG8:04311:04626
GATTAGTATAGAGCTCTACATAGTACTCATTCGTTTCGGAAGAGACAGGTACGTTAATAGTTAATAGCGTACTTCTTTTTCTTGCTTTCGTGGTATTCTTGCTAGTTACACTAGCCATCCTTACTGCGCTTCGATTGTGTGCGTACTGCTGCAATATTGTTAACGTGAGTCTTGTAAAACCTTCTTTTTACGTTTACTCTCGTGTTAAAAATCTGAATTCTTCTAGAGTTCCTGATCTTCTGGTGTCTGATCTGTATCACTACCATCGAATCACGAAAGTCT
+
CCC?AABBBBDDCCCCCCCCCCCCCDCCCC@BBBB=@A@D@CCCAAAA?CBB?@>@?BB@@?CACCBABAC=C?BBCAC1CC<??BB>ABCB?BBC?AA;?>?@BB>AA;;;=8818;;5;<@@A>>;;;<??AA;@@A@@@>>>AAA???@A:888;??<B<@?@===@@@<>>CCA2A;A:==???/>>777.766///887<;AAAA.A;;;>;A;::6:CBA@@@<A=@@?>??;====BA>>>AABABAAAAB??;:;:>=??A<@AAB=>>8>BA?
@ATNG8:04314:04621
GATGGTAGGAGACACGTCGCACACGTACTCATTCGTTTCGGAAGAGACAGGTACGTTAATAGTTAATAGCGTACTTCTTTTTCTTGCTTTCGTGGTATTCTTGCTAGTTACACTAGCCATCCTTACTGCGCTTCGATTGTGTGCGTACTGCTGCAATATTGTTAACGTGAGTCTTGTAAAACCTTCTTTTTACGTTTACTCTCGTGTTAAAAATCTGAATTCTTCTAGAGTTCCTGATCTTCTGGATACACTCATGTGCACCTACCATCGAATCACGAAAGTCT
+
9;DD:@CC=BBBCCCCBCCCCCCBBBBBCBBB@CBBF>CB@C@B@GECCB@BA@::5;5;DCC?D?CCCCAAACC@BBBBB2BB?DCCC=CBBC?AAC?CF??>?BBB?BAAABB@@<@BE7;7:>===;;;9>?;;6:;:==>?;;;>BB888B=>>==AA<A<AAAAA??@A<CCBBC5?<?=A@AA@.=====6=::///@89<8<<<=+=====:=<@A>E@@=///9=9;<?@:94:==8=>A???@@@===::;A<??A<A>>>==A@>>>BB:A=>>
@ATNG8:04318:04600
GATGGTAGTGTCATATGAGAGTGTGTACTCATTCGTTTCGGAAGGGACAGGTACGTTAATAGTTAATAGCGTACTTCTTTTTCTTGCTTTCGTGGTATTCTTGCTAGTTACACTAGCCATCCTTACTGCGCTTCGATTGTGTGCGTACTGCTGCAATATTGTTAACGTGAGTCTTGTAAAACCTTCTTTTTACGTTTACTCTCGTGTTAAAAATCTGAATTCTTCTAGAGTTCCTGATCTTCTGGTCTACTACACTGTACTCTACCATCGAATCACGAAAGTCT
+
BBBB@CCCCBBBCBCCCGDDCBAACCBBCEBB@BCCD>BB@D?BB=CCCCADDCFG@B?BCCD@C?BBBBBCCCC@CCCDC3AA?ABAC>BCCB@BCC?BB?AAACCC?BCBBAAAB>CBB>C>@AABAAAB?CCCA9>@@@AA>>>@@BA=>>><>=><AA<A;AAAAAA===<>>>DD5A;?8==DDC/>=;;=6=66///>9:<18888+8AAAD;C=CC<???@@AA;?;?BBAAA7;;@<==>>>>@@@>>>AAAAAAAA<@8::=8<<<=>>>4;56/
@ATNG8:04321:04601
GATGGTAGCTATACGTATATCTATGTACTCATTCGTTTCGGAAGAGACAGGTACGTTAATAGTTAATAGCGTACTTCTTTTTCTTGCTTTCGTGGTATTCTTGCTAGTTACACTAGCCATCCTTACTGCGCTTCGATTGTGTGCGTACTGCTGCAATATTGTTAACGTGAGTCTTGTAAAACCTTCTTTTTACGTTTACTCTCGTGTTAAAAATCTGAATTCTTCTAGAGTTCCTGATCTTCTGGGTGTATCAGCGAGTATCTACCATCGAATCACGAAAGTCT
+
:@BB=;;BAB@EBBBCCCCCCBBBD@A?ACCB@BAAB;@D:>;@BAABBA=A@>=?4:5:ACC@C@CCCAAABBC?BCDAD3CB5888818???=BBC?BC7::>BBB?BEBBB>>>@668<A=??==>>>C7;;??5;;;?>888===>898==:>@@=BB<B<@@@A@A@AA3687;;+:-5-55656'56222'2275533/./(/./.$.3559593>>57558///374897559,//8;4996888///68787=66//,-337;,-/:888@6;?@@
@ATNG8:04329:04592
GATGGTAGTCTCAGATAGTCTATAGTACTCATTCGTTTCGGAAGAGACAGGTACGTTAATATTGTTAATAGCGTAACTTCTTTTTCTTTGCTTTCGTGGTATTTCTTGCTAGTTACACTAGCCATCCTTACTGCGCTTCGATTGTGTGCGTACTGCTGCAATAATTGTTAACGTGAGTCTTGTAAAAACCTTCTTTTTTACGTTTACTCTCGTGTTAAAAATCTGAATTCTTCTAGAAGTTCCTGATCTTCTGGTATGACTAGTGTACTACTACCATCGTAATCACGAAAGTCT
+
:::<9BAG@@ACC?<A=BA;9;9595995544.4555)5=5@=B>BB6668<<<;:5:8999.554949:95565499166<<;(:::)555;)55==8=<:9/9:)////:>8566=;;99.4483859;9:::55.599949::5559999;9///993//)/2777<,544444:::9>@>>?A+=393444444#44<<<4@6////////)////$/5555.56<>855665.5>.5.5:;5555;:<8<;;;====<<@>556><<;A;<0.---05-----8/////
@ATNG8:04329:04609
GATGGTAGGCGTGTGAGAGTCTGCCCAGAAGATCAGGAACTCTAGAAGAATTCAGATTTTTAACACGAGAGTAAACGTAAAAAGAAGGTTTTACAAGACTCACGTTAACAATATTGCAGCAGTACGCACACAATCGAAGCGCAGTAAGGATGGCTAGTGTAACTAGCAAGAATACCACGAAAGCAAGAAAAAGAAGTACGCTATTAACTATTAACGTACCTGTCTCTTCCGAAACGAATGAGTACTGCGTCTCACTCTCGCCTACCATCGAATCACGAAAGTCT
+
//8849AD=DBBBDGCBBBBCCCCC>CCBABCBBAD@C@BBBCBBB?::;;@CBA;;;;;);?BBBBAABBABB=BB@A@@@.==9>39992:AA?BBBBBBBBA787;A<???6<<AA???@@A@@@??:849><<9>?>:>=////9@=C?CABBBBB>;>AAACB=@@>CCC>?>788*99818CCCB/8858??>@@???;=:=@>>;>;<<::;:>AAB<<<<A<@A@9@?><?BAA:::DBB>>?>AA>>>AB=;8<;:5;<<<=8==:;:>A:ABBA
@ATNG8:04329:04622
GATGGTAGCATCTGCATATCTCACCAGAAGATCAGGAACTCTAGAAGAATTCAGATTTTTAACACGAGAGTAAACGTAAAAAAGAAGGTTTTACAAGACTCACGTTAACAATATTGCGGCAGTACGCACACAATCGAAGCGCAGTAAGGATGGCTAGTGTAACTAGCAAGAATACCACGAAAGCAAGAAAAAGAGTACGACTATTAACTATTAACGTACCTGTCTCTTCCGAAACGAATGAGTAACGATGAGATCTCGTGTGCTACCATCGAATCACGAAAGTCT
+
55>>9>CCA@@BBBBBBBCCCCDC@CCC?CCCCEC?B>BBFDDDD?BB@B?@@A:::::.:?CCCAAAACCCC9??:;;;::%;><9>>?C9CCB?BC?CCCC998;@CC@EA@=@@@<@AAC?@?BCBBBC?BBBB<>?A999CF@C@CA@=@:::??AC?BBCDAA>AB?AAA9>?000*//-)-9:9=+,,----7;97885;5;==>:>:=:788<A???;;;;>:=AA9?@@<@=;;/0)/6689;;<8888<=C::9BAB=A@@??=?A???AB<ABAB
@ATNG8:04289:04670
GATGGTAGCACGACACGACGATGTGTACTCATTCGTTTCGGGAGAGACAGGTACGTTAATAGTTAATAGCGTACTTCTTTTTCTTGCTTTCGTTGGTATTCTTGCTAGTTACACTAGCCATCCTTACTGCTGCTTCGATTGTGTGCGTACTGCTGCAATATTGTTAACGTGAGTCTTGTAAAACCTTCTTTTTACGTTTAACTCTCGTGTTTAAAAATCTGAATTCTACTAGAGTTCCTGATCTTCTGGAGATACACATGATACTCTACCATCGAATCACGAAAGTCAT
+
69>?:=BBC=665=5556699==9:6CCBBCD?CBBB;AAB=@@///:98499;;>@B@BBBD?D?BBA=988//*/;;;;+:@<CBAA9?;:3=+0//(/94666837.3???@B@@<>AA=B=A></////-277--(---788;::;:@A==::8;AC<=>:>=??AA???AA<@??>=/=1818:===,=@===,-+-7---;=688(7888'668/7274----4444554<-/.99>>9>>C;=;=??>AA=<<@@@B???BB=;;;AA=A;;;@AB:AB:::
@ATNG8:04295:04640
GATGGTAGAGAGAGCTCTCTCATCGTACTCATTCGTTTCGGAAGAGACAGGTACGTTAATAGTTAATAGCGTACTTCTTTTTCTTGCTTTCGTGGTATTCTTGCTAGTTACACTAGCCATCCTTACTGCGCTTCGATTGTGTGCGTACTGCTGCAATATTGTTAACGTGAGTCTTGTAAAACCTTCTTTTTACGTTTACTCTCGTGTTAAAAATCTGAATTCTTCTAGAGTTCCTGATCTTCTGGTATACACACTCGCTCGCTACCATCGAATCACGAAAGTCT
+
BBCM@B@AACB@@@B969>CBBBCCCCFBCFC@C@@?8@C>A>AA@BDDC@CCE??=A@CCBA?B?BBBBBBBAB?AA@A?2@A<??CC>BBBB<>?B>AA;?999@A?BCCBB@@@=====C<AAA@>>===@@@A<>=>AAA???@AAA>>=A:==><@A<A=AA?A???@>9>ACDD5A:>7<>@@@/@@AA@:@@AABA@::;47766)6///=9=9CD=AAA>;;<<@<?@AA>;7;>A=<;=AA@@@@>@>==@AAAAA=???AC9><A?AAA5@>>A
@ATNG8:04300:04660
GATGGTAGCAGACGTGACAGAGCGCCAGAAGATCAGGAACTCTAGAAGAATTCAGATTTTTAACACGAGAGTAAACGTAAAAAGAAGGTTTTACAAGACTCACGTTAACATATTGCAGCAGTACGCACACAATCGAAGCGCAGTAAGGATGGCTAGTGTAACTAGCAAGAATACCACGAAAGCAAGAAAAAGAAGTACGCTATTAACTATTAACGTACCTGTCTCTTCCGAAACGAATGAGTACCTCTCAGACGCTCGTCCTACCATCGAATCACGAAAGTCT
+
::;;:=====?>>;;;>?666<<<=@@@??ABBBBB?C@BAABBCB@CF>A>BBBBCBBB1C?B=:443;8;8<17744444$59259?>?1;;;7;?;>>>D@@?@@DBABB?AABCFBCCCCCBBDF;;9;B??;?>>>>?BA=D6;9<3445:;=>C:BBAAB?:=@=00/1666::3;==7==BBC3B>7=>??A?@DA=D=AAAA<A>??BBA=@@988==9;<=??8=8717@??BBB?BBA???;;@?>===<8=??8=::;=8=>:99??8?BAA
@ATNG8:04300:04663
GATGGTAGCGCACACATAGATACAGTACTCATTCGTTTCGGAAGAGACAGGTACGTTAATAGTTAATAGCGTACTTCTTTTTCTTGCTTTCGTGGTATTCTTGCTAGTTACACTAGCCATCCTTACTGCGCTTCGATTGTGTGCGTACTGCTGCAATATTGTTAACGTGAGTCTTGTAAAACCTTCTTTTACGTTTACTCTCGTGTTAAGAATCTGAATTCTTCTAGAGTTCCTGATCTTCTGGTATGACTAGTGTACTACTACCATCGAATCACGAAAGTCT
+
////)//4=AABCC;;9BBB@BCEDGDDA;;:5::::3;<;A=@;666<>9<<:54.439;<?7A:BA:69;;A@<@@C>;$49243::1:;994;;;6;>:?ABBBCACFCBBBCCACDB@C?ABACCBBB@BBBC9;<CCBBBB@:;;@@?:9499=3==;>:>>@995669==;@@@0@*/)////&/7555)597777////272794:=>;;9;7;;9=<:5944.438889:<177949:A@ABB@AA@@>;999?>?::9494:==;;<<=6=?=>
@ATNG8:04304:04673
GATTAGAGAGAGCTCTCTCATCGTACTCATTCGTTTCGGAAGAGACAGGTACGTTAATAGTTAATAGCGTACTTCTTTTTCTTGCTTTCGTGGTATTCTTGCTAGTTACACTAGCCATCCTTACTGCGCTTCGATTGTGTGCGTACTGCTGCAATATTGTTAACGTGAGTCTTGTAAAACCTTCTTTTTACGTTTACTCTCGTGTTAAAAATCTGAATTCTTCTAGAGTTCCTGATCTTCTGGTGTCGTCTATCATGTACTACCATCGAATCACGAAAGTCT
+
CBC@BBBCCDDDDBBBCCCCCCBBBBCCAA?ACCD>CC@C>BABBCCC@CCCCD?B?BBCC?C>@BBBBBBCB?????>.=A<@>@A<AABB@BBB?BC598?BBB@BBBBBBA=:<<<8<9>>AA>>>>9>>AA9>>?>;;=?A@>>D<=;A<677<AA:><>AAA@>>>@=??>AA;B=A:99998):;989)//6///::9=8=>>=+8777949:=?7><<;;;;9=5;;?;<=///=9776@BB;;;CBB>>>AA@@@:??BAA<AD@@>>>9>??@
@ATNG8:04311:04676
GATGGTAGTATCTGTCTACGAGAGCCAGAGATCAGGAACTCTAGAAGAATTCAGATTTTTAACACGAGAGTAAACGTAAAAAGAAGGTTTTACAAGACTCACGTTTAAACAATATTGCAGCAGTATGCACACAATCGAAGCGCAGTAAGGATGGCTAGTGTAACTAGCAAGAATACCACGAAAGCAAGAAAAGAAGTACGCTATTAACTATTAACGTACCTGTCTCTTCCGAAACGAATCGAATGAGTACTACTCTCAGAGACACACTACCATCGAATCACGAAAGTCT
+
44;=7<<>>>566=666<;;==BBB8@@?:>:@@@:>8889344=4866:3/////;;;+;5788888=<:::38844444$59495<<<0<<=7<@<:59;99:)44)49388;7;AA=>>>@CCCCCCCCC@CCBB?BBBBCC@@=A?B@@?AAAAHBBC?DDBCCB@??=?AA<A?88947>>9999:+7717>BACCB@=,/*/589(/(/:<000;AAA@@A<@?@??:>=>;>?@@?BBBBBBABBA??@BBCEBBBBBBB@@@>BBBBB?BA<=A@@8@?>>
@ATNG8:04313:04676
GATGGTAGTACATGATAGACGACACCAGAAGATCAGGAACTCTAGAAGAATTCAGATTTTTAACACGAGAGTAAACGTAAAAGAAGGTTTTACAAGACTCACGTTAACAATATTGCAGCAGTACGCACACAATCGAAGCGCAGTAAGGATGGCTAGTGTAACTAGCAAGAATACCACGAAAGCAAGAAAAAGAAGTACGCTATTACTATTAACGTACCTGTCTCTTCCGAAACGAATGAGTACTGCGTCTCACTCTCGCCTACCATCGAATCACGAAAGTCT
+
?BBB?CCCBBBABA@ABBCCCCBCCBGCCACBC;;:7:89=?>CCD>@?=@===:<<<==+B:CGCCCDGFBBA:@?;;;;.:B=A9A@@4@AC?CBAABBCCC@B@CC?BAA?ACCCCAABCCCCCCCCC@CCAA?BBCCBBBB>B@CCC?BCBBCCCC?BBBBBC@BB>ADD?AABBB>A?>8==;;;1;A>C@??BCCCC>@A?9</6.6=A@@@DCCBB@@=@?ABB=CBB@BBBCBBBBBAA@@@AAA@AABA@?ADD@C@@?B@BBAA@@@:@@@@
@ATNG8:04314:04674
GATGGTAGTACATGATAGACGACACCAGAAGATCAGGAACTCTAGAAGAATTCAGATTTTTAACACGAGAGTAAACGTAAAAAGAAGGTTTTACAAGACTCACGTTAACAATATTGCAGCAGTTCGCACACAATCGAAGCGCAGTAAGGATGGCTAGTGTAACTAGCAAGAATACCACGAAAGCAAGAAAAAGAAGTACGCTATTAACTATTAACGTACCTGTCTCTTCCGAAACGAATGAGTACGTGTGCGACGTGTCTCCTACCATCGAATCACGAAAGTCT
+
:>:;@AFCBABBBCBB@@@BA@@@@9AAB;AAA@A@<@<@BB<CCCA@?=?>>=955555$55::<>==C>B@A<ABEDA@@000,0:=::.A<<8<666=@AAB?B?BB?@@A?BBAAAABB?BBBBBCBC@CBCB=AABBCEED@CACBB?BCCCCCBA?ABDDBB>AC>BBB?CB@?@<@??<99999)9@?CBBBCBBAB?B>A@AB>@>ABAAA@BB898AA?C?BBB>BCC?CCCB99:CA???BBBBBBBBBBB??=>9?9::@>>?>@@BC;A==>
@ATNG8:04316:04669
GATGGTAGAGTACAGTGTAGTAGACCAGAAGATCAGGAACTCTAGAAGAATTCAGATTTTTAACATCGAGAGTAAACGTAAAAAGAAGGTTTTACAAGACTCACGTTAACAATATTCAGCAGTACGCACACAATCGAAGCGCAGTAAGGATGGCTAGTGTAACTAGCAAGAATACCACGAAAGCAAGAAAAAGAAGTACGCTATTAACTATTAACGTACCTGTCTCTTCCGAAACGAATGAGTACTGTGACGTACGTGAGCTACCATCGAATCACGAAAGTCT
+
::<@<BDECDCCCBCBCCCECCCLJACCC@BCB;;94:69AB595=9=B>B????==CCC1C?B933;<888=>>6====?==)33,3,333&377179:::;;22+21592::;2;<>CCCCCCCCBCCCC@CCCC?BBAAABAA>AADBB?BCCCCCCC>@@BBBC>BB?A@A<>>BBB=@???BCCCD3BB??776@@@@A;><>?AA<?<??BBB?AA@@?BB?B@BAA<AA@>ABBBBBCBB@@?CBBBB@@BBBBB@@:=::::;AA>==BB:@???
@ATNG8:04318:04644
GATGGTAGGCGACATACATACGCGCCAGAAGATCAGGAACTCTAGAAGAATTCAGATTTTTAACACGAGAGTAAACGTAAAAAGAAGGTTTTACAAGACTCACGTTAACAATATTGCAGCAGTACGCACACAATCGAAGCGCAGTAAGGATGGCTAGTGTAACTAGCAAGAATACCACGAAAGCAAGAAAAAGAAGTACGCTATTAACTATTAACGTACCTGTCTCTTCCGAAACGAATGAGTACCTCTCAGACGCTCGTCCTACCATCGAATCACGAAAGTCT
+
44;;3::>;:>;?A@A;B@@>@@>@;@CC?BCBAAA<A?BAAA@@@<@?<B=??=44449$94><<@@AA<ACC>BBBBBCC2CD@B=BAA7ABB?CCFCCECBB@B@@@=@BA>BBBBBBBABDBBBCECFACB@@=@BBCCBBD@DID::;;CBCBBBB@BAAADDABA?AAB?AB>??8???<?BFED3BD?BBBBCECBB?B?????;>:=>BBB@BB@@@AA?A=AAA=A;;6;@AABCB@ABACCBBBBCCCFBB??>??B;;;A<@>BACDE?CB@@
@ATNG8:04323:04631
GATGGTAGCATCATGCATATCTCACCAGAAGATCAGGAACTCTAGAAGAATTCAGATTTTTAACACGAGAGTAAACGTAAAAAGAAGGTTTTACAAGACTCACGTTAACAATATTGCAGCAGTACGCACACAATCGAAGCGCAGTAAGGATGGCTAGTGTAACTAGCATGAATACCACGAAAGCAAGAAAAAGAAGTACGCTATTAACTATTAACGTACCTGTCTCTTCCGAAACGAATGAGTACTGCGCTCACTCTCGCCTACCATCGAATCACGAAAGTCT
+
55==:=@AAEDCC;66@CCCCCCDD@BBDADCBB@A=@>@?>555;8<<9<8;@773:::):7B@<AFCBBABC:99<BAAA2AA>A<@@@9@CE@BCCCBDC;;;;@CD?C@A>@BBCCBCCCBBCCBBBB?BBBB?B@@@CC@?=AABBB?BBBBCDBB?BBCCCBBBBA=;68@@:::4;<<9=CDDD3BB?C@ABDCB@A=@<ABCC?B?BBBAA=ABAAABB?B?BBB>BBD?CCCCBBBBB>>>B>>?BCBBCB@BBC?C@A@A;@@DDBDD>BCCC
@ATNG8:04326:04657
GATGGTAGCGCGACGAGCGTAGACCCAGAAGATCAGGAACTCTAGAAGAATTCAGATTTTTAACACGAGAGTAAACGTAAAAATAAGGTTTTACAAGACTCACGTTAACAATATTGCAGCAGTACGCACACAATCGAAGCGCAGTAAGGATGGCTAGTGTAACTAGCAAGAATACCACGAAAAGCAAGAAAAAAGAAGTACGCTATTAACTATTAACGTACCTGTCTCTTCCGAAACGAATGAGTACGATGAGATCTCGTGTGCTACCATCGAATCACGAAAGTCT
+
55==8=@BAC;;9BBA@ACCCBBBC=BBC=B@@???:?:?DCBBBB?BB=@<::99:999'78<>?>>=@:A?C87496@<<$591549<=0<;;6;;<<=>>CC?B@BB?ABA?BACCCCBCBCCCCCB@@;??@>9@@==@@??;?=;::;@AACCBBB@CA???@?9957A<4993333&38<88899:9%9?<<><??AA><36159;=1;4:8;;;5;B@??CF?C????9===;<<<CA>9::BAAABA=;;;==AAABAA;?;;;>5;;=;@@C>C???
@ATNG8:04331:04677
GATTAGTATAGAGCTCTACATAGTACTCATTCGTTTCGGAAGAGACAGGTACGTTAATAGTTAATAGCGTACTTCTTTTTCTTGCTTTCGTGGTATTCTTGCTAGTTACACTAGCCATCCTTACTGCGCTTCGATTGTGTGCGTACTGCTGCAATATTGTTAACGTGAGTCTTGTAAAACCTTCTTTTTACGTTTTACTCTCGTGTAAAAATCTGAATTCTTCTAGAGTTCCTGATCTTCTGGTGAGATATGCATGATGCTACCATCGAATCACGAAAAGTCT
+
BAC@CCACCCCBCCBBBBBCCCCCBBBDDC@BBBD=CC>?>@BBBCCC@A@@AB?B>BBBA>B=AAAA@@BBA<88999(383<>>?:?BBD?CDC@BB;><@BAB?BBBA>>=<8<9;4;9=??;;9>>;AA>>9>>>>==<<>>>A>>>>>:>>>;?C;A:??@=<>A993:999:-:9>9::::9)6:----)------98866666'277;><@;@@<@@?;888:?<AAA=>>///=9=<<?AA???@@@@@A@A>994::::<9>@@@A===/899/
@ATNG8:04333:04640
GATGGTAGTGTCATATGAGAGTGTGTACTCATTCGTTCGGAAGAGACAGGTACGTTAATAGTTAATAGCGTACTTCTTTTTCTTGCTTTCGTGGTATTCTTGCTAGTTACACTAGCCATCCTTACTGCGCTTCGATTGTGTGCGTACTGCTGCAATATTGTTAACGTGAGTCTTGTAAAAACCTTCTTTTTTTACGTTTACTCTCGTGTTAAAAATCTGAATTCTTCTAGAGTTCCTGATCTTCTGGAGATATCATCAGCGAGCTACCATCGAATCACGAAAGTCT
+
4844.4999:9995555<;;;@=>>A0//;?C=96<@BD@D>B<;;6?>49999<7<7<=BB9B@BCCB@;:6=7;;???+>>9<<<<2:9=93555499.5566@@<G@?;<<C@<@?C9;6;BCDCDCG@CCCC@CCCCBCAAABAA@DDGG@@A@=AA4929@<=?A99:<B::;:;'::?29555555"449::1<<==9>696;8<AAA+>CBC@:C@AB>ABB@@@@6:40>><00,/9>:=>996?@@@@@@<>?AAA?>=C:9:A<@@@@CCB=CA@A
@ATNG8:04285:04705
GATGGTAGGCGACATACATACGCGCCAGAAGATCAGGAACTCTAGAAGAATTCAGATTTTTAACACGAGAGTAAACGTAAAAAGAAGGTTTTACAAGACTCACGTTAACAATATTGCAGCAGTACGCACACAATCGAAGCGCAGTAAGGATGGCTAGTGTAACTAGCAAGAATACCACGAAAGCAGAAAAGAAGTACGCTATTAACTATTAACGTACCTGTCTCTTCCGAAACGAATGAGTACCTCTCAGACGCTCGTCCTACCATCGAATCACGAAAGTCT
+
BBBC@CBB=@@;;=>>>@@>999//)///)/<:<<=7;<?;ECCCC@BB?B?AABBBCCB5B@HCICCCCDCDC=AB:;;;;*;C>B?FHIFCFFACCDCBCC;;;;@CC?BBC@CBCCCBBBBBBBBCBCD@DCBA>ACCCCC@A>B@CCC@CCBBBBCD@A@@@BC>AB>ABC@BB>=;3<99:999*:A<ABBBBBBBB@@:>=BB7:7:?B@@?AA@@@BC?B?BBC=B??=?AAAA>>8998@@A>??A????;5;=>:?;::;<>8;9>==8?@??
@ATNG8:04290:04684
GATTAGTGATACAGATCAGACACCAGAAGATCAGGAACTCTAGAAGAATTCAGATTTTTAACACGAGAGTAAACGTAAAAAGAAGGTTTTACAAGACTCACGTTAACAATATTGCAGCAGTACGCACACAATCGAAGCGCAGTAAGGATGGCTAGTGTAACTAGCAAGAATACCACGAAAGCAAGAAAAAGAAGTACGCTATTAACTATTAACGTACCTGTCTCTTCCGAAACGAATGAGTACAGAGAGTACGATATGTCTACCATCGAATCACGAAAGTCT
+
BBB@CCCCDBBCBBBCCDDCCCD?CCC?CCCCBB@B?AABCBBC@BC=A>BBBBBCBC3B?BCBBBBCBBBA8>>9;;;;$9;6;2555&5<<9;A<BCCBCC@B@BC@CCC?BBBBBBBCCCBCCCCCC?CBBB?A@AADCAB?C=BBA?BBACCCCA?ABBBBB>BB>BBB?ABBBD<A9959BBBB3BB@B898C@@@A<@:>>>>8<8=@@@@@CCA@?CC@D@AAA<AAA?ABBCBBCBAAAAACCAAAABCB@@;AA;A=>>@;>>;;;>A9A;;;
@ATNG8:04294:04721
GATGGTAGCACGAGTCACTCATATCCAGAAGATCAGGAACTCTAGAAGAATTCAGATTTTTAACACGAGAGTAAACGTAAAAAGAAGGTTTTACAAGACTCACGTTTAACAATATTGCAGCAGTACGCACACAATCGAAGCGCAGTAAGGATGGCTAGTGTAACTAGCAAGAATACCACGAAAGCAAGAAAAAAGAAGTACGCTATTAACTATTAACGTACCTGTCTCTTCCGAAACGAATGAGTACAGAGAGTACGATATGTCTCATCGAATCACGAAAGTCT
+
<=;@=>=B:556;;>AA<>B>==@@154549//0--(-(---///96=><?:>>>A@@@@0>8<?<983;88891:<B=A@@+>C?C<@@A9ADF?BACA@B;9:9,9<@@=AA?055>99=;B::6@CCAAB?BBBB@AAACBAAB?CAB@@=@AAAABBB=A???>>=BC?999;??@??8>??==@@@@@&@94//.758;;=47155;<4<6=:?@@<@CCBA?A?A>AAC;??@4:9?@AAAABCBABABAABBBB@;;<@@@ABB?BBB=<<;1<=88
@ATNG8:04295:04702
GATGGTAGCACGAGTCACTCATATCCAGAAGATCAGGAACTCTAGAAGAATTCAGATTTTTAACACGAGAGTAAACGTAAAAAGAAGGTTTTACAAGACTCACGTTAACAATATTGCAGCAGTACGCACACAATCGAAGCGCAGTAAGGATGGCTAGTGTAACTAGCAAGAATACCACGAAAGCAAGAAAAAGAAGTACGCTATTAACTATTAACGTACCTGTCTCTTCCGAAACGAATGAGTACGTGTGCGACGTGTCTCCTACCATCGAATCACGAAAGTCT
+
66>>;?CCCA;;6=?;;6A?BBCCC:CCC@CCCAAC?A=BCD;;9C@CD@C?;;:?>@@@0?=A@A??>BBBCB=??;;;;;*;A=A=ABB=BHJAGCCBBBCBE@D>BBACAA>ABBABBFDCBBBBDDCC?BBA?<@A@=??997;@DCC@DBCCBBCCAC???BC?>>>@AA@EAAAB=@@@=ACCCC3BA<A>>>@@=>=<A:==@@9<9<=A@?<?@???@A?B?BBB;@:949???BCCCBBBCB?;;;;;:>>?=EAA;@@@@A=>>BBBBB=B999
@ATNG8:04306:04692
GATGGTAGTGTCATATGAGAGTGTGTACTCATTCGTTTCGGAAGAGACAGGTACGTTAATAGTTAATAGCTTACTTCTTTTTCTTGCTTTCGTGGTATTCTTGCTAGTTACACTAGCCATCCTTACTGCGCTTCGATTGTGTGCGTACTGCTGCAATATTGTTAACGTGAGTCTTGTAAAACCTTCTTTTTACGTTTACTCTCGTGTTAAAAATCTGAATTCTTCTAGAGTTCCTGATCTTCTGGAGATACACATGATACTCTACCATCGAATCACGAAAGTCT
+
56<<7<DCBCDCC>>CCCDDBBBCCB@@@BBB@BBBE=CC@C@BBCCCCDACCBBB?C@CC@@<B?AABA@=@@@=@CCCC5CC=@@BG=B@@@?AAC@CB>A@CA??=@CBBCCCB>CAA>B>BBBBAAAB?CAAA<?AAA@@>>>@@AA>>>@<>>><>><><AAACAAAA@;??@AA2A:<8<AAAA.AC;;;6;>=>?A>>==:=BAB.A;=;C<A<A@;>>@>8:8<A:@@AAAA5<<?;<<;>>AAA@==AAAA===@A;A>>>A:>>>>ACC9A===
@ATNG8:04308:04701
GATGGTAGGACGAGCGTCTGAGAGGTACTCATTCGTTTCGGAAGAGACAGGTACGTTAATAGTTAATAGCGTACTTCTTTTTCTTGCTTTCGTGGTATTCTTGCTAGTTACACTAGCCATCCTTACTGCGCTTCGACTGTGTGCGTACTGCTGCAATATTGTTAACGTGAGTCTTGTAAAACCTTCTTTTTACGTTTACTCTCGTGTTAAAAATCTGAATTCTTCTAGAGTTCCTGATCTTCTGGTGTCTGATCTGTATCACTACCATCGAATCACGAAAGTCT
+
;<CB@CBB?CCACCCCBBCBBBCC@CBBBFAA=AAAA=CB?BABBBBCCC@CCCCB?B?BCBB?C@BBDHGDCBB?BAAAA0@?=AABD?CCDD?CCC@CC>BBBDCC@CCCCDCBB?BCD@D?CBBBCCCD@CCC99:CCBABABBBBBBBCCC?BBB?CC?B?BCCBBBBDC@GCCCC:B=A=;;:::*9B>??:ABBBBBBCBA<AA@A,@CC@@<@>BB>BBCAA@@<@?@AABAA=A?A=ADCAAACCCCAAACCBBBBB?BBBBD@DAAA@@?9?@@?
@ATNG8:04310:04711
GATGGTAGCGCATATCAGCGCAGCCCAGAAGATCAGGAACTCTAGAAGTATTCAGATTTTTAACACGAGAGTAAACGTAAAAAGAAGGTTTTACAAGACTCACGTTAACAATATTGCAGCAGTACGCACACAATCGAAGCGCAGTAAGGATGGCTAGTGTAACTAGCAAGAATACCACGAAAGCAAGAAAAAGAAGTACGCTATTAAACTATTAACGTACCTGTCTCTTCCGAAACGAATGAGTACCTCTCAGACGCTCGTCCTACCATCGAATCACGAAAGTCT
+
<=<<8;4444459;;>BA@@@@995)5;@9>9;9FF@CACBBA@@B?ABBB=ABB;;;;;*;4:9<:::;:;<<4<:44444$4<7<9=>>2=B=8=B=CBA?78098;<;;;<>A>?<ABA@@@@@@AAAC?BB;;8;@@?BB:;8:>BBC@CC;;9A>>:696A<A>BB>BBD@B=8<;3833,3;;;;.8:6?<A@@?>=?8<;3;98817/6:BAB=BB@????;=;<::37//)/888:?;7888::;@A=BBBAAA=::368858?:>555444,4939
@ATNG8:04311:04729
GATGGTAGTGTCATATGAGAGTGTGTACTCATTCGTTTCGGAAGAGACAGGTACGTTAATAGTTAATAGCGTACTTCTTTTTCTTGCTTTTCGTGGTATTCTTGCTAGTTACACTAGCCATCCTTACTGCGCTTCGATTGTGTGCGTACTGCTGCAATATTGTTAACGTGAGTCTTGTAAAACCTTCTTTTTACGTTTACTCTCGTGTTAAAAATCTGAATTCTTTTAGAGTTCCTGATCTTCTGGTATGACTAGTGTACTACTACCATCGAATCACGAAAGTCT
+
44:<5;;BBCCC;<<=AAECBBBCCC;;;BBC@DCBB=BE@D@CBBCCCCACCCCC@D@CCBA<@>@BBECA@AA>;<;;;*<@549@CC6BB?@=@BB?CC;;;EDCC@AABBBCBB>BBB@B@CCBCBCBC?ABCC?BBCCCBBBBBBACCB@@;@@@<@B@D?C;;;CCCCC?CCEED:B>B>AADDD5CCBCC=B@@@AABBCC@CCBC2BAABC?B=BBBB9BCCCCACACBBBBA5;;;7;FDBCBACCBB@ABCCCBCB?BBBBC@BDCCBBB=ACBA
@ATNG8:04312:04712
GATGGTAGGACGAGCGTCTGAGAGGTACTCATTCGTTTCGGAAGAGACAGGTACGTTAATAGTTAATAGCGTAACTTCATTTTTCTTTGCTTTCGTGGTATTCTTGCTAGTTACACTAGCCATCCTTACTGCGCTTCGATTGTGTGCGTACTGCTGCAATATTGTTAACGTGAGTCTTGTAAAACCTTCTTTTTACGTTTACTCTCGTGTTAAAAATCTGAATTCTTCTAGAGTTCCTGATCTTCTGGGCTGCGCTGATATGCGCTACCATCGAATCACGAAAGTCT
+
89:;8<<A;@:;5554:;:>;BAB>BCDCCCH@CAAD>BB=@=@AABCBB?ABAA@:>=@:990:7:@@::--(-60--,555',,,(--/7.7755.5;;49;6665=<<7><A@BBCC?BCB?C?CCCCCBBD@CCBB?B;;;DBBB@B@@@BB@@>@AB?;:69=BB>9955569>>@@@1;59.55555$55:>>3;666<<;99<.5555$5545;7;:@@9<<<:944393:::===?>?@@8=@99999555;=<<>@666;=<@??<?>:99<@4?>>?
@ATNG8:04315:04693
GATGGTAGCGCACACATAGATACAGTACTCATTCGTTCGGAAGAGACAGGTACGTTAATAGTTAATAGCGTACTTCTTTTTCTTGCTTTCGTGGTATTCTTGCTAGTTACACTAGCCATCCCTACTGCGCTTCGATTGTGTGCGTACTGCTGCAATATTGTTAACGTGAGATCTTTGTAAAAACCTTCTTTTTTACGTTTTAACTCTACGTGTTTAAAAAAATCTGAATTCTTCTAGAGTTTCCTGATCTTCTGGTAGAGCGTGCATATATCTACCATCGAATCACTAAAGTCT
+
::;B>ABAACBCBABBFCCLECCBBBBBAC90)000)/:394:67>>00)/::=@<B=A?;>7A=@;::>>9<<8<>?@?0;A=@???6?;;99==?9;@799@B994999@@>>>9==>>6>@9:9A<@D?BBCC?AAAAAABBBB;999==@.944.4:5:3:::977/////)//4:::$5.5.555555#4<;;;=05./77//////77)//////"599<>6;6;;495544444)4.444444.5::9?=??@@===@==B=AAABBC@BBBCC@BBCCBAA<B@@@
@ATNG8:04318:04706
GATGGTAGCTCTGCTCTGACTCTCGTACTCATTCGTTTCGGAAGAGACAGGTACGTTAATAGTTAATAGCGTACTTCTTTTCTTGCTTTCGTGGTATTCTTGCTAGTTACACTAGCCATCCTTACTGCGCTTCGATTGTGTGCGTACTGCTGCAATATTGTTAACGTGAGTCTTGTAAAACCTTCTTTTACGTTTACTCTCGTGTTAAAATCTGAATTCTTCTTAGAGTTCCTGATCTTCTGGTGTCGTCTTATCATGTACTACCCATCGAATCACGAAAGTCT
+
88;;05554445<;<<<<<<<;;;97;;////)/444(4<3:5;977900*/;::<8=:=@@<<A<@>>><<>9955555&4974455)5499499<75516=;:?C@CCDDBBCC@BBB?C@ABABBCBA>A;;:2955<????>@=666=::5;<<9<>9=9=>?===@?>9=====0<.5.5555&57::;,///5;555;;.555&55555.67<;75/)/////273///<==5:45.555:<;//)////:::<:5555)4444;8:566=>=3;;66
@ATNG8:04320:04700
GATGGTAGTCTCAGATAGTCTATAGTACTCATTCGTTTCGGAAGAGACAGGTACGTTAATAGTTAATTAGCGTACTTCTTTTTCTTGCTTTCGTGGTATTCTTGCTAGTTACACTAGCCATCCTTACTGCGCTTCGATTGTGTGCGTACTGCTGCAATATTGTTAACGTGAGTCTTGTAAAACCTTCTTTTACGTTTACTCTCGTGTTAAAAATCTGAATTCTTCTAGAGTTCCTGATCTTCTGGGTCTCTCTCTCACGCACTACCATCGAATCACGAAAGTCT
+
;5:68;:9@?>;B@:;9=966>>566===;;;8=<<=7=C:C<AAAA<::,/-8--(-)0//-(/)/)/7779999.44444$4:055==2<455.55/)/:,//:;796;;999;9605<=.946>@@@>=<8<=;;069B?>?=99495///886///5::)/)////7799;6;;;@@16469<;<=0;;<<@066;;;AB@@B29999$959554;4;>9===??;@<@>@??A@?;?@BA<@BAAA@@@@BBA@?>:99A@CAAAA=:::=>@@:>??9
@ATNG8:04329:04724
GATGGTAGTGTCATATAGTGTTTTACTCATTCGTTTCGGAAGAGACAGGTACGTTAATAGTTACTAGCGTACTTCTTTTTCTTCTTTCGTGGTATTCTTGCTAGTTACACTAGCCATCCTTACTGCGCTTCGATTGTGTGCGTACTGCTGCAATATTGTTAACGTGAGTCTTGTAAAACCTTCTTTTTACGTTTACTCTCGTGTTAAAAATCTGAATTCTTCTAGAGTTCCTGATCTTCTGGGTCTCTCTCTCACGCACTACCATCGAATCACGAAAGTCT
+
;<CD?CB99;=?DBCBCDGCDCC<DDCCCB@DDDD>CC@CACCBBCCC@CCCCC@C@BB@?>@DCCCCDCCAA?ABCCC3CC?BBB>BBBC?BCB>AD8::>?8919BAABBBB@CCC?@;@@@@AA?@;@A@@:@>>>?@><>AAAA>=>C:??D<@@:?9?A>>=@ADD;>>>BB5A<A<>=>=</<<89916/////><<>5;;;;.9==>>5;5;;4:;;;8889>188?@??7;;AA:AA>=;;;@@@@@>>>???@<?;;;;4;;;699919///
@ATNG8:04289:04741
GATGGTAGTATCTGTCTACGAGAGCCAGAAATCAGGAACTCTAGAAGAATTCAGATTTTTAACACGAGAGTAAACGTAAAAAGAAGGTTTTACAAGACTCACGTTAACAATATTGCAGCAGTACGCACACAATCGAAGCGCAGTAAGGATGGCTAGTGTAACTAGCAAGAATACCACGAAAGCAAGAAAAAGAAGTACGCTATTAACTATTAACGTAACCTGTCTCTTCCGAAACGAATGAGTACGAGAGAGCACACGTGGTCTAACCTTCGAAATCCACGAAAAGTCT
+
8:;==@;;5@A@<<666<<<666AC:<<<B<BBAB>@<>?>:?BC>???B777377733$34//////6;;;;28333333$33,20666+677,2225<;777,5.283;AB7==888<;=?@?:;:>>>5;;>>;>AA?===?:?:>>?:>;8888869<<<?BB>?A;<99498768(69919A?A?/>>8<<<9/////)/)5<::.5-/7//(.389;9A<<16/5:;3:97-5:98//////65::::=:5657/5725+51717557(//3/.-777*5---
@ATNG8:04294:04739
GATGGTAGGACGAGCGTCTGAGAGGTACTCATTCGTTTCGGAAGAGACAGGTACGTTAATAGTTAATAGCGTACTTCTTTTTCTTGCTTTCGTGGTATTCTTGCTAGTTACACTAGCCATCCTTACTGCGCTTCGATTTGTGCGTACTGCTGCAATATTGTTAACGTGAGTCTTGTAAAACCTTCTTTTTACGTTTACTCTCGTGTTAAAAATCTGAATTCTTCTAGAGTTCCTGATCTTCTGGATACACTCATGTGCACCTACCATCGATTCACGAAAGTCT
+
<<<=@A;A@C696BBCGBCBCCCC>@AELECCA;;<D?CB@C@BBCBCDDACCCCC?A?ACCD@M@B;;;BBBBB?CBBBB2BCA<<;C?EBBB?CCLABB>;;:BBB?BBBBBDBB@DEE@G@CDA@ACCC?CBCCC=CCCC;;;A@AA@@AA?CIMBFF@CACCFBAABBBACCCJJ<B@B>;;;;;*;BCCC?CAA@BBC???>?DDD1ABBBB?B>AA?A@@?AAA?A@?@@CBC?DDD@CCBBBCCCCCABDDBB?BAA;?:::AA?A@>;;;0:??A
@ATNG8:04294:04758
GATGGTAGCTCGCTGATGATATCTCCAGAAGATCAGGAACTCTAGAAGAATTCTAGATTTTTTAACACGAGAGTAAACGTAAAAAGAAGGTTTTACAAGACTCACGTTAACAATATTGCAGCAGTACGCACACAATCGAAGCGCAGTAAGGATGGCTAGTTGTAACTAGCAAGAATAACCACGAAAGCAAGAAAAAAGAAGTACGCTATTAACTATTAACGTACCTGTCTCTTCCGAAACGAATGAGTACGAGAGAGCACACGATCGAATCACGAAAAGTCT
+
;=?@=@=ACCB@@AB;;55:<<@BE@;;;?B@@@BB?B=@@BB@;;;;;+0+0/08/33333#349933377333917344999'44.43888+8;=4:::::8<;;485;;/7396<<==BBBC>BB@@@@;;5;@??598@=BBBA?B<@@@494433-4;>=ABB77/59:(--).)..8;;5:;=5887773#284:222:8::8696889;)/(/9>000;B@??CC?C?CCH>EAB>???BAB?????AAABDAAABBB<@@:000>////'/899
@ATNG8:04296:04746
GATGGTAGCTCACGTACGTCACACGTACTCATTCGTTTCGGAAGAGACAGGTACGTTAATAGTTAATAGCGTACTTCTTTTTCTTGCTTTCGTGGTATTCTTGCTAGTTACACTAGCCATCCTTACTGCGCTTCGATTGTGTGCGTACTGCTGCAATATTGTTAACGTGAGTCTTGTAAAACCTTCTTTTTACGTTTACTCTCGTGTTAAAAATCTGAATTCTTCTAGAGTTCCTGATCTTCTGGGTCTCTCTCTCACGCACTACCATCGAATCACGAAAGTCT
+
//<;:=????CCAA@CCCCCCBBBBBCDDCAA?ACDD?BC?C@CDBBBBB?CDDA@>@?CBBA@A?BAAAABBBB?BAAAB1BC:<<BD>BBAB>BBB>BB;==>BBD?AAABCB?>;A??9>9>??>>>AA;@@>>9>=AA>>;;<???A@@??<>>><@B=B<A???@@BAA<?@@DF;C=B=?????/=>///)//////<;:><@AAA.>;;;@;A;;;6:>=>;;;=F:==???B7;;@@:@A???>>>@@@@AAA;;;@<==>?@<@@?>>991999/
@ATNG8:04298:04750
GATGGTAGCATCATGCATATCTCACCAGAAGATCAGGAACTCTAGAAGAATTCAGATTTTTAACACGAGAGTAAACGTAAAAAGAAGGTTTTTACAAGACTCACGTTAACATTATTGCAGCAGTACGCACACAATCGAAGCGCAGTAAGGATGGCTAGTGTAACTAGCAAGAATACCACGAAAGCAAGAAAAAAGAAGTACGCTATTAACTATTAACGTACCTGTCTCTTCCGAAACGAATGAGTACGTGTGCGACGTGTCTCCTACCATTCGAATCACGAAAGTCT
+
//:;7;BAA;;5599>9?696@<=D66668<<==<<7:5:@;==>949:+/*///86888)818///;;;9:>:388=9999'9;39.5555$5;>;669>==>>C@B?BCG@BB::;@?A;96;A;;;@@>=:@::;=@?=@?@8910:>00+/;;:<8?B;88598;873/37728:<<=13331//////#/63///88;;;;:::888>4?;C>AAB?BCCBBBA=@>;;=7;@@-00===?BA::;00/99856653305--(--(,662-.//43;5<:88
@ATNG8:04299:04776
GATGGTAGTATCTGCACACTCTGTCCAGAAGATCAGGAACTCTAGAAGAATTCAGATTTTTAACACGAGAGTAAACGTAAAAAGAAGGTTTTACAAGACTCACGTTAACAATATTGCAGCAGTACGCACACAATCGAAGCGCAGTAAGGATGCTAGTGTAACTAGCAAGAATACCACGAAAGCAAGAAAAAAGAAGTACGCTATTAACTATTAACGTACCTGTCTCTTCCGAAACGAATGAGTACACATCGTCGTGTCGTGATCGAATCACGAAAAGTCT
+
;6668>669B=<566<977<///553-//)/79<==9=@CA@AD@@??DAEAC???CCCC1C?AA=>><?@@@@887:4444$4?;?4>>=0?9:7;CBBBCBAA7;5;A>AAC?CCBBCBBCICECAA@CC>;<;B6;;A@AC??=@@A@@?BBCCBBB?B?@?AA@BB@BBA998@@@89981989998$8<88;9>958:A486879;1;4;;@@A?@A????B>A>BBC>=B=>BB898??=;99//.855//////9:::<6;;;;3333&3733
@ATNG8:04304:04766
GATGGTAGTGTCAGTGCGCGTCGTCCAGAAGATCAGGAACTCTAGAAGAATTCAGATTTTTAACACGAGAGTAAACGTAAAAAGAAGGTTTTACAAGACTCACGTTTAACAATATTGCAGCAGTACGCACACAATCGAAGCGCAGTAAGGATGGCTAGTGTAACTAGCAAGAATACCACGAAAGCAAGAAAAAAGAAGTACGCTATTAACTATTAACGTACCTGTCTCTTCCGAAACGAATGAGTACACACTCTCATATGACAATCGAATCACGAAAGTCT
+
CBBB@CDC?@@CCCDCBB@DDDCBB@BBBABBBB;;7;@;;<CCDD@CD?B?BBBAAAAA2A?BBBAA@A@999+9@;;:::$9;492959&59>:>@@@<??;;;.;;?B?BBB?DCB?AABCCC==;FBBC@BBAC?AAABCBBB?B?B;;6;AAABCEF@??@BBB?BC?BBA4999:9,9<<9000000%0<7////8;<//+/59889385>ADCC@A@?AAAC?B?BBD=CCB=?@@BCCCBBBBBCCA@@@ABBBC?BBBC?BBBB??>8?@??
@ATNG8:04308:04742
GATGTAGCTCGGCTGATGATATCTCCAGGTAGATCAGGAACTCTAGAAGAATTCAGATTTTTTAACACGAGAGTAAACGTAAAAAGAAGGTTTTACAAGACTCACGTTAACAATATTGCAGCAGTACGCACACAATCGAAGCGCAGTAAGGATGGCTAGTGTAACTAGCAAGAATACCACGAAAGCAAGAAAAAGAAGTACGCTATTAACTATTAACGTACCTGTCTCTTCCGAAACGAATGAGTACACATCGTCGTGTCGTGCTACCATCGAATCACGAAAAGTCT
+
94;4799<<//)///4<BBBBBB<;299.5=@;<A;;098<><CCBB?BB>B?BA>779999#349;:@::@=<=;3:994444$49.5.555&5;;6<CCB@BB@@<@>@@;@A@=@CBA@AAACBCCBAA?D@C@@A?AAA@@@::6;?B@@?@D@@@AAB@CCBBCC@?>;=A?6877CC<A?><00000(/60...668867/5/5756(.(.6;7:8>9::?8938=?AB<??@7?:@==<8???<<778==:77333398;/77<7707=<=8888(7373
@ATNG8:04308:04754
GATGGTAGTGTCAGTGCGCGTCGTCCAGAAGATCAGGAACTCTAGAAGAATTCAGATTTTTAACACGAGAGTAAACGTAAAAAGAAGGTTTTACAAGACTCACGTTAACAATATTGCAGCAGTACGCACACAATCGAAGCGCAGTAAGGATGGCTAGTGTAACTAGCAGGAATACCACGAAAGCAAGAAAAAGAAGTACGCTATTAACTATTAACGTACCTGTCTCTTCCGAAACGATGAGTACTATAGACTATCTGAGACTACCATCGAATCACGAAAGTCT
+
:;;D8=BB;;6>=BB=CCCBBBBBB@;;9?@A:;9>4>8@?@?B:;59>9??AAACCCDC3C>AAC??@DBBBB<A?@A@A@,;;8:@EEJ9CCIIBAABBC@AA@D@GE@C;;9;B??AECGCCCCCCA@A@A@;;7;??DB@@A@C@BA@?@DDCBBBB?BBCBBBB@C?B@@8<<999+99939==??1?A<A>=>AA>==8=7<<<@<@=C>BAB?AA@@@CC?A>@@@8>000000ABABABBBA>>?>BBB???ABA@>B999A@D@@9;;A=A;::
@ATNG8:04309:04764
GATGTAGGCACTGCGCACACATCCCAGAAGATCAGGAACTCTAGAAGAATTCGAGATTTTTAACACGAGAGTAATCGTAAAAAGAAGGTTTTACAAGACTCACGTTAACAATATTGCAGCAGTACGCACACAATCGAAGCGCAGTAAGGATGCTAGTGTAACTAGCAAGAATACCACGAAGCAAGAAAAAAGAAGTACGCTATTAACTATTAACGTACCTGTCTCTTCCGAAACGAATGAGTACTACTCTCAGAGACACACTACCATCGAATCACGAAAGTCT
+
///////)//445;9555:99555)5;;8=<<<;;7;8:79///9367373/////////$/)34=<<9::440388/////$//)/6:;;///3-3333769//(/069(//</33=8666><<<;;;<<:3445838:33444;5:78-.----567<7B:>877><B@CBB9@=//)/:80222222#--(----56655260...927275555.55599995:055<6<<<9<555;<<::<<;533;>////--77-,(----.(..99<<<4<<:4
@ATNG8:04310:04763
GATGGTAGTATCTGCACACTCTGTCCAGAAGATCAGGAACTCTAGAAGAATTCAGATTTTTAACACGAGAGTAAACGTAAAAAGAAGGTTTTACAAGACTCACGTTAACAATATTGCAGCAGTACGCACACAATCGAAGCGCAGTAAGGATGGCTAGTGTAACTAGCAAGAATACCACGAAAGCAAGAAAAAAGAAGTACGCTATTAACTATTAACGTACCTGTCTCTTCCGAAACGAATGAGTACACATCGTCGTGTCTGCTACCATCGAATCACGAAAGTCT
+
45;>8=BBCCBC@AADCCCGCA<@C@EGGAA@A@@@?C?BCC;;:B?AA?A??@?@@@@@.@?BBCCC??@BBB;AAAAAAA2BB?CACFD;CCD?CFCCB?@00,0;@@=AAC@CCCDCBCCCDDDBBCBB@CBBB?BABBBBBB?B=B@@=@CCCBBAC@BBBAAA?BB?BBB<?????8>??=@BBCBB)BB??;;;??><>:=:>AAA<A=AACAA?AABCBBB?B?ABG@D>><>BBBCBAAABBBCACCCC???BBBAA>A>?@B?CDBB>>>8?AAA
@ATNG8:04314:04745
GATGGTAGCGCATATCAGCGCAGCCCAGAAGATCAGGAACTCTAGAAGAATTCAGATTTTTAACACGAGAGTAAACGTAAAAAGAAGGTTTACAAGACTCACGTTAACAATATTGCAGCAGTACGCACACAATCGAAGCGCAGTAAGGATGGCTAGTGTAACTAGCAAGAATACCACGAAAAGCAAGAAAAGAAGTACGCTATTAACTATTAACGTACCTGTCTCTTCCGAAAACGAATGAGTACCTCTCAGACGCTCGTCCTACCATCGAATCACGAAAGTCT
+
5>>>:@<;;=>@BAAA@BA@@@;::,999255/://)/)/77:7:8533-3-39:;<===$5.599;;=@=BBB;@;9;;;;';:49=>>6<<<8;;;<;;699?C?BB?@AA<@@@>@AAAAC@@@B@;;7;AAD@C???AAAB?C@CCC@CA@@AA@@<?=?>==;781777-3/////&///(////&/60799;:9666(/(/86705059>9929944=492454999&493-3899343.3388::==@<=B744>5824=75575:9:9<><5;<<8
@ATNG8:04317:04767
GATGGTAGCGCATATCAGCGCAGCCCAGAAGATCAGGAACTCTAGAAGAATTCAGATTTTTAACACGAGAGTAAACGTAAAAAGAAGGTTTTTACAAGACTCACGTTAACAATATTGCAGCAGTACGCACACAATCGAAGCGCAGTAAGGATGGCTAGTGTAACTAGCAAGAATACCACGAAAGCAAGAAAAAGAAGTACGCTATTAACTATTAACGTACCTGTCTCTTCCGAAACGAATGAGTACGATGAGAGAGCTCTCTCTACCATCGAATCACGAAAGTCT
+
B?;;.44455>CCJDCCDA@@@@BB:BBB@BBB@AA5;59==>@@A:9927-7=999999'9=@@@ACCCDBBB<@AAAABA2BC=C5;;;;(;@@?DCCCC@@00-0;@@<>0;89CABBBCECBBCBBCGDGCCCC@B@@@ABDB?BABCC@AAACCCCC@CBCBA@>@C@@@>199999/777/77777'7>4?374@BAAB>@:==8927,28<@=:666=?=A=@;99:65BB@BBBBCDCBCB@??BBDBBBAAABCBAA?DDB>=:;;?AA@@;@@@@
@ATNG8:04327:04742
GATGGTAGGAGACACGTCGCACACGTACTCATTCGTTTCGGAAGAGACAGGTACGTTAATAGTTAATAGCGTACTTCTTTTTTCTTGCTTTCGTGGTATTCTTGCTAGTTACACTAGCCATCCTTACTGCGCTTCGATTGTGTGCGTACTGCTGCAATATTGTTAACGTGAGTCTTGTAAAACCTTCTTTTTACGTTTACTCTCGTGTTTAAAAATCTGAATTCTCTAGAGTTCCTGATCTTCTGGGTGCGCTACAGTCTCTCTACATCGAATCACGAAAGTCT
+
ABBB@CCB?BBBCCCCBBCDCDBBBBBCCIBB?BCGG?CC?B?BCCCBBB?CCBAA>A@CCCC?A=A@AABCBBB?ABDCCD)?>8<899)9AAB?BBB<<=:<<>CAB?BBBBBCCA;>>>=A=AAA?>><>=@@@A9>>>===>@@AAAA@@?@;>>==AA=A<@@???BB??<?@AAA5A=A:88887(8>///)/76///===AD3;;;:)7<<>>;?=;;:<;7---+-066=AHE;>;;;3;;;BAA@??AAAA@???@@A><<<;A??;897.9;99
@ATNG8:04333:04748
GATGGTAGCGCATATCAGCGCAGCCCAGAAGATCAGGAACTCTAGAAGAATTCAGATTTTTAACACGAGAGTAAACGTAAAAAGAAGGTTTTACAAGACTCACGTTAACAATATTTGCAGCAGTACGCACACAATCGAAGCGCAGTAAGGATGGCTAGTGTAACTAGCAAGAATACCACGAAAGCAAGAAAAAAGAAGTTACGCTATTAACTATTAACGTACCTGTCTCTTCCGAAACGAATGAGTACCTCTCAGACGCTCGTCCTAACCATCGAATCACGAAAGTCT
+
:::;7;<<<<666<<<<=6;:BBBD=B;<::@==@=+0+//;9:<=7<<03-38445>>>+??;@<<AA>9;:C799;4444$4;8>.555&5;;5566;9<;564/7;:4:000(//:9::;;<<:>?@@?<:;@?D769@?@@>B<@=@:;69A>>@;9939444885:;7;=>9B=BBB8@@A>ABEDFF)?@897389=<?9847<8888586::AAA?@>@@???=B<@@A9???;>>===>:6:??A==898977;;;600).6..-.9266@<=<</55::
@ATNG8:04284:04799
GATGGTAGGAGACACGTCGCACACGTACTCATTCGTTTCGGAAGAGACAGGTACGTTAATAGTTAATAGCGTACTTCTTTTTTCTTGCTTTTTCGTGGTATTCTTGCTAGTTTACACTAGCCATCCTTACTGCGCTTCGATTGTGTGCGTACTGCTGCAATATTGTTTAACGTGAGTCTTGTAAAACCTTCTTTTTACGTTTACTCTCGTGTTAAAAATCTGAATTCTTCTAGAGTTCCTGATCTTCTGGGCTGCGCTGATATGCGCTACCATCGAATCACGAAAGTCT
+
BBED@CCC@CCBAAACCGCCCCDBBCCCFFBA?ABBC=CD?B?999BBBB@BBCCC@C?BBBB?B>BBABAA@7:378<8=9'?@=@=????1?BCC?BAA=@?=?>>@999+9@?A@B>?<?BE;><>=<=<=>=<ABBB;@?@@@@@@@A>>>===?7;;>:===8>=AAA?@@CAA;???DE;E9=688887(7>;;;199<///>>7;7;AAA/A===D=A=AA<@@@===@<@=A>>>@C==88818///;;;;AA@===>?AAA=A????:AAAA@>>7>;;;
@ATNG8:04288:04795
GATGGTAGACATATCGTACTCTTGTACTCATTCGTTTCGGAAGAGACAGGTACGTTAATAGTTAATAGCGTACTTCTTTTTCTTGCTTTCGTGGTATTCTTGCTAGTTACACTAGCCATCCTTACTGCGCTTCGATTGTGTGCGTACTGCTGCAATATTGTTAACGTGAGTCTTGTAAAACCTTCTTTTTACGTTTACTCTCGTGTTAAAAATCTGAATTCTTCTAGAGTTCCTGATCTTCTGGCGCGTATGTATGTCGCCTACCATCGAATCACGAAAGTCT
+
AADD@FAAACDDFBAABCCCCC@ECCBCB::::CCC>CC@C?CBBBBBC?CDBAA?A?BBBC?A>AAAC@@ACC?BBBBB2><9=99:(8BAB?BBB?B@<??@@A@?BBBBB@AA;=AA;A7>>@@<<<?;AAAA7;;=;;;@??A@@@;;;>;==;9>A;A;==;==A?>>9=>>>>/A;A;>>>>>.=?>>>0779556>>@@<@@@@/AB>>><@<@@<=<=><<;8<8<>>>>><>?@<@BBB=<<=>B??>=?@:<=A;>;<=@=D<<=>9919886
@ATNG8:04290:04825
GATGGTAGGAGACACGTCGCACACGTACTCATTCGTTTCGGAAGAGACAGGTACGTTAATAGTTAATAGCGTACTTCTTTTTCTTGCTTTCGTGGTATTCTTCTAGTTACACTAGCCATCCTTACTGCGCTTCGATTGTGTGCGTACTGCTGCAATATTGTTAACGTGAGTCTTGTAAAACCTTCTTTTTACGTTTACTCTCGTGTTAAAAATCTGAATTCTTCTAGAGTTCCTGATCTTCTGGTGTCTGATCTGTATCACTACCATCGAATCACGAAAGTCT
+
BBBB@CBB?BCCBBBHC@AACCEBBBCJCCBC?BCCI?CC@C>;;:BBBC?BBCCC?C?AAAA=@>??BBBBB=B?A@AAA2?>9=998*7?>@8:9A>BB?AAABB@BBBCEB>=:>??;?<>>>A@AAA:>>=<8=>>>>?>>>@A@@?>>>;>>>>@@;@=AB=>=BBAA<??@DD5?5:39<<==/>A@@@9??@>>>C?>>9=DDD/><<=A<@<>=:<AA@>=><@<@>>>==7=AA=@??>>@?>>>===A@>A?AA;@?@>><>@AAAA=9A==A
@ATNG8:04292:04780
ATGGTAGAGTATCAGTGTGTGATCATCCTACGAAGATCAGGAACTCTAGAAGTATTCAGATTTTTAACACGAGAGTAGACGTAAAAAGAAGGTTTTACAAGACTCACGTTAACAATATTCAGCAGTACGCACACAATCGAAGCGCAGTAAGGACTGGCTAGGTGTAACTAGCAAGAATACCACGAAAGCTAAGAAAAAGAAGTACGCTATTAACTATTAACGTACCTGTCTCTTCCGAAACGAATGAGTTCATAGATATACGTATAGCTACCATCGAATCACGAAAGTCT
+
4:<7<<A@@=@8,,,,,,-//555444.44444.444444.4.4<8994947<<;79>>AA@??.823>>;>=>8BBBBBA;::==.447;2898+88718999:::::6;633,33717944589::///99996333;5::;=<?8=16////5.53/5.577:/556622,2:399:466...'...6066888$33699899456<8=8;;?A?C>855:;7;B=@@@A?B=BBA477<67<>==6;==??895AA==;;;???@BE=;;;@A<@?????C:AA??
@ATNG8:04292:04823
GATGGTAGCTATACGTATATCTATGTACTCATTCGTTTCGGAAGAGACAGGTACGTTTAATAGTTAATAGCGTACTTCTTTTTCTTGCTTTCGTGGTATTCTTGCTAGTTACACTAGCCATCCTTACTGCGCTTCGATTGTGTGCGTACTGCTGCAATATTGTTAACGTGAGTCTTGTAAAACCTTCTTTTACGTTTACTCTCGTGTTAAAAATCTGAATTCTTCTAGAGTTCCTGATCTTCTGGTAGAGCGTGCATATATCTACCATCGTAATACACGAAAGTCT
+
;@@B7;;<@>?CBCCCCCDCDEFBBCBDABACACCDC>BB@CACCBBBBE@DAC;;;(:.43::7;055?AABCBB>?>>>>+=87BBBD=DBBB=??B?CC@BBBA??;?><8=C;;7;<<:?:??@>>788:>@?@:>;;;?;;;::<=<///96668=AA<?=AAAA>>>BC8=8888)8:=46///(/;;<>-//<<=:9;::76>>>+>///848/7:3:686///4;6::>@>>:>=B=BBB;;;;;>>BAA@==9///5222--,(,5,,-288.7-..
@ATNG8:04297:04780
GATGGTAGATACTCGCTGATACACCCAGAAGATCAGGAACTCTAGAAGAATTCAGATTTTTTAACACGAGAGTAAACGTAAAAAGAAGGTTTTTACAAGACTCACGTTAACAATATTGCAGCAGTACGCACACAATCGAAGCGCAGTAAGGATGGCTAGTGTAACTAGCAAGAATACCACGAAAGCAAGAAAAAGAAGTACGCTATTAACTATTAACGTACCTGTCTCTTCCGAAACGAATGAGTACATAGATATACGTATAGCTACCATCGAATCACGAAAGTCT
+
;?BE@BABBDDDC@AACCDDDBBBC>CBC@BABCAA=A?CABBB@?=9849=@?@@AAAAA(A?BBBBBAABBCC>ABBDEEE5;;:;@CGED3ECCADCDCDCD@@=@>BC@CCC>AA@?@CCCCCCCBBBCC?CCBB>@@@@??AA=B=BAA@ACCCDCCA=BBCBBB@BB?BBA=@@???8>>>;99::9(9@=>;;;DBA;:7;5;=>>6;6;>@@@>@BBCCBB@B?AAA<ABB?BBBBBDBB??@DDAAA?????>AAAAA;@@>;:7:;<<988)8::;
@ATNG8:04305:04797
GATGGTAGTGTCATATGAGAGTGTGTACTCATTCGTTTTCGGAAGAGACAGGTACGTTAATAGTTAATAGCGTACTTCTTTTTCTTGCTTTCGTGGTATTCTTGCTAGTTACACTAGCCATCCTTACTGCGCTTCGATTGTGTGCGTACTGCTGCAATATTGTTAACGTGAGTCTTGTAAAACCTTCTTTTTTACGTTTACTCTCGTGTTAAAAATCTGAATTCTTCTAGAGTTCCTGATCTTTCTGGGATGTGTGCGCAGTGCCTACCATCGAATCACGAAAGTCT
+
8<==@BJCBCBBBBBBCBCCCCCBCCBAAA@@;@@@@@5AA=B@BBBCCCC?AAABA=@=@@BB?CAGCBBBBBAD::::::*;B:@@BB=BC;;;;CC?BB?BBCCJF?CCCIIDBA?BCEAD?CCCEDEBB>A?BB?BBBCCCCBCBBBDDDBA=BCC@??>@@BBBBBCCCFACBAAA8@=?;>>=>=>(@ABBC>BBCCCCCEBA4:;:;*;A@AF@B?BC@CDCCCCC?B?A?>?;;;0;?AA<BBBBCCCCDDCBBBC@CCC@CCBBB?BBCDCCC=C999
@ATNG8:04307:04818
GATGGTAGAGTATCATGTGTATCTCCAGAAGATCAGGAACTCTAGAAGAATTCAGATTTTTAACACGAGAGTAAACGTAAAAAGGAGGTTTTACAAGACTCACGTTAACAATATTGCAGCAGTACGCACACAATCGAAGCGCAGTAAGGATGGCTAGTGTAACTAGCAAGAATACCACGAAAGCAAGAAAAAGAAGTACGCTATTAACTATTAACGTACCCGTCTCTTCCGAAACGAATGAGTACTGTATCTATGTGTGCGCTACCATCGAATCACGAAAGTCT
+
<=A=@B=CBEDCDBBBCBCBB@@@C?BBB>AABC;:8:?BBCCCCC>BB>B?BCCCCDDD5C?BDDECAAACCL?CCAAAAA1A?BB@CCC;CBC@CCCBCAAAA>A?CC@BBC>ABDCCCAB@BACCCCBB>BCBB>AACCBB??<@@D@@?ACECCBBB?CAADDC???<>BB<>>BBD<AAB?BBBBB3BB?BAAACB@@@8:8:CCD3838=BBBB=BBBBBB@B@BCD>CBB@CCCCAAABAA?@@99:A@@@ABCEBBB?AAAAA@C?=>:99,7333
@ATNG8:04308:04824
GATGGTAGGACGAGCGTCTGAGAGGTACTCATTCGTTTCGGAAGAGACAGGTACGTTAATAGTTAATAGCGTACTTCTTTTTCTTGCTTTCTTGGTATTCTTGCTAGTTACACTAGCCATCCTTACTGCGCTTCGATTGTGTGCGTACTGCTGCAATATTGTTAACGTGAGTCTTGTAAAACCTTCTTTTTACGTTTACTCTCGTGTTAAAAATCTGAATTCTTCTAGAGTTCCTGATCTTCTGGGTCTACGCTCGTCTCGCTACCATCGAATCACGAAAGTCT
+
@ACB?C@A?@???@BBCCCGGBBB@BCCBBBCABBDD>CB@C?CCCCDCCFEDCBB?A?CBBB<C?BB;;;BBBA?BBBAB0:;59>>@;@A=@;@?@=?@5:978>>>BBBBBA>=8<<<8<:=>>?;;;?=>>>@>D@AACC;;;CBBDBCCB?BBC@CB?B>BCB;;;CCCACCECE<C>C><;;;;*;AABE?CHCCBBB@@?4;;;;*;@@AA?B?CC?CBC@@;;5:9==?BAA>??AC=B@@@@AACAA;:;BAA??@>ACFBB?B?@@BCC=CCCB
@ATNG8:04309:04805
GATGGTAGTGATACAGATCAGACACCAGAAGATCAGGAACTCTAGAAGAATTCAGATTTTTAACACGAGAGTAAACGTAAAAAGAAGGTTTTACAAGACTCACGTTAACAATATTGCAGCAGTACGCACACAATCGAAGCGCAGTAAGGATGGCTAGTGTAACTAGCAAGAATACCACGAAAGCAAGAAAATGAAGTACGCTATTAACTATTAACGTACCTGTCTCTTCCGAAACGAATGAGTACTGCGTCTCACTCTCGCCTACCATCGAATCACGAAAGTCT
+
@BCB@BBBA@@CDDDCCCCCFCB?C:BBB>BBCAA?:C@BBBBBBB?CC?C@CA@:9888$34><;BBBABBBA3;;;;;;;$4<7<.555&59>:=B>GCGC@@=@?AA?BBB>@ADCDDDCCCCCCCCBB@BCCB@BCCCCD??=AADBB?BCCCBBBB?BCDBBB@BB?BCC?BBABD=BBB?AAAA6A=A=@>>?>>BCD:;:;BABACACCCBB?BB@@@::39;>>@;@AB?AAABCBBBAAB@@@B;;;AAABA>AAA@BBAAA@CBAB;;;7;@@@
@ATNG8:04311:04799
GATGGTAGTACTGCACACTCTGTCCAGAAGATCAGGAACTCTAGAAGAATTCAGATTTTTAACACGAGAGTAAACGTAAAAAGAAGGTTTTACAAGACTCACGTTAACAATATTGCAGCAGTACGCACACAATCGAAGCGCAGTAAGGATGGCTAGTGTAACTAGCAAGAATACCACGAAAAGCAAGAAAAAGAAGTACGCTATTAAACTATTAACGTACCTGTCTCTTCCGAAACGAATGAGTACGAGAGAGCACACGTGTCTAATCGAATCACGAAAGTCTC
+
CCBB?CCCCCBBBBDBB@BBDDCC?CCC?CCCCAB?B@CCCCCCC=BC@D?@@ACCCCC2CACDBBBBBBBBB=AA>?@>?,?@<A5;;;-;CC?CCCBCHGA@?@@BE@BBB@CBBBCCCCCCCCCCCCC@BBBA?CA@@@@??<@?BAB>BCBBCB@?;@??><A6;;6333288::<=1=?>7=====+::5:9<975569-55(5===9>9>>BCC;@9549995;699:4:;;6:;8=8:?=BCB@BBBC987=<85:22,299916752257.7755/
@ATNG8:04312:04818
GATGGTAGCACGAGTCACTCATATCCAGAAGATCAGTAACTCTAGAAGAATTCAGATTTTTAACACGAGAGTAAACGTAAAAAGAAGGTTTTACAAGACTCACGTTAACAATATTGCAGCAGTACGCACACAATCGAAGCGCAGTAAGTATGGCTAGTGTAACTAGCAAGAATACCACGAAAAGCAAGAAAAAGGAGTACGCTATTAACTATTAACGTACCTGTCTCTTCCGAAACGAATGAGTACAGAGAGTACGATATGTCTACCATCGAATCACGAAAGTCT
+
55;:5:<=@666<<<;;;;;;<<<?:===4669999//)/;;;9::7:838799:<<<>?.949BBCCDCCCED;BB;::::*;F>B5;<;*;CD?BA@ABBBBB?B@CC@CBB?BBBBCBBBBBBCDCCBB?BD??>@BA@@A::6;CCBB@BCCCCCBB@BCBA@=:00+0@=:=@9999+9998?BABB2A>ADBBBCCB@A3818<>>1838?CBC@DD@@AAA@C@CCC>CBB>AADDBBBAACCCCCBABBAABB===@?<??:99;@=<=>>A:A9::
@ATNG8:04313:04803
GATGGTAGTGTCATATGAGAGTGTGTACTCATTCGTTTCGGAAGAGACAGGTACGTTAATAGTTAATAGCGTACTTCTTTTTCTTGCTTTCGTGGTATTCTTGCTAGTTACACTAGCCATCCTTACTGCGCTTCGATTGTGTGCGTACCGCTGCAATATTGTTAACGTGAGTCTTGTAAAACCTTCTTTTACGTTTACTCTCGTGTTAAAAATCTGAATTCTTCTAGAGTTCCTGATCTTCTGTTAGAGCGTGCATATATCTACATCGAATCACGAAAGTCT
+
:;BB>;?ABBBBBBCBDDCCCCCDB;;;BBBB@BBBB=CC@C@CBBBCCB@BBBBD@D@CCCE:;9;@@BBCCCD@CBBBB0@@<;;;C=BACC@BDD@CC?BBBBBD@CCCEDDDD?B@@<@=AAFE;;<B>BBCC@CCCCGGAAAC7;;A@;;7;BB?DB@C@C@AACCDDD@DBBAA3B=B=;;;;.;AACC>CCDJBBCCCB@GMKI5BBAAA@C>BB?A@@;;<B?B@CCCDDC@CBBB@CBBCDBDCCCCCDBCCBCCBBC@C@CBBBDDF>BBBC
@ATNG8:04314:04798
GATGGTAGAGTATCATGTGTATCTCCAGAAGATCAGGAACTCTAGAAGAATTCAGATTTTTAACACGAGAGTAAACGTAAAAAGAAGGTTTTACAAGACTCACGTTAACAATATTGCAGCAGTACGCACACAATCGAAGCGCAGTAAGGATGGCTAGTGTAACTAGCAAGAATACCACGAAAGCAAGAAAAAGAAGTACGCTATTAACTATTAACGTACCTGTCTCTTCCGAAACGAATGAGTACACATCGTCGTGTCGTGCTACCATCGAATCACGAAAGTCT
+
=?>>>@BBBBCB<666><BCC@@@B?@AM?CCEBCB=@=@BBBB@@<@B>B=ACC;;;;;*;;AABCCCBDCCC>CBBBBCC5BD?D2:::.;A@>ABBBBBC@@=?@BB@BBB?BBBACCBBBBBCBBBBB@CFBB?BCCA==9:4;>A@@=ACCDCCCB@CAAABB@BB@BBB>@@>><7?A@;99999.9A?BA@@DC>>>5658>AA1616<@A@=@B@@@BBAF@CBB>CCC@AAABBCBBBBBBCBBB@@@ABBCBBBB?A?@?C?BBBB::9/:@>>
@ATNG8:04317:04806
GATGGTAGCTCGCGTGGATGATATCTCCAGAAGATCAGGAACTTCTAGAAGAATTCAGATTTTTAACACGAGAGTAAACGTAAAAAGAAGGTTTTACAAGACTCACGTTAACAATATTGCAGACAGTACGCACACAATCGAAGCGCAGTAAGGATGGCTAGTGTAACTAGCAAGAATACCAGAAAGCAAGAAAAAGAAGTACGCTATTAACTACTTAACTGATACCTGATCTCTTCCGAAACGAATGAGTACACACTCTCATATGACACATCGAATCACGAAAGTCT
+
04480//::///////)5555;<<<>@<@>?;9=44//)/5//)/////)4:8;6888<;;;;)3,368///66669/7//////$/;274<?>0=6616669;==>=8;85505<>6:>=0//688788;;<33707><=:?<<=>=A=6:,..-)-:--/5662777655.22+25838;;:3<9929:999'332888;445;<6;7:8///38(/////--(-///6688384233(233.2-----2332228878895;;:;775757.779333:1877.
@ATNG8:04317:04816
GATGGTAGCTCTGCTCTGACTCTCGTACTCATTCGTTTCGGAAGAGACAGGTACGTTAATAGTTAATAGCGTATTTCTTTTTCTTGCTTTCGTGGTATTCTTGCTAGTTACACTAGCCATCCTTACTGCGCTTCGATTGTGTGCGTACTGCTGCAATATTGTTAACGTGAGTCTTGTAAAACCTTCTTTTTACGTTTACTCTCGTGTTAATAATCTGAATTCTTCTAGAGTTCCTGATCTTCTGGTATACACACTCGCTCGCTACCATCGAATCACGAAAGTCT
+
454404::9<;@@BACCCAABCDCBBBBCD@@<@@@@;@B@D@CCCAAACADGBBB:;:;BBBAEBF@ABCCCBA;;;;;;*<B=@@AC=DBCB=BCC@CC@AACCCC@CDECBBBC@BBB?B=AAA;:;@A6;;BB?CCCCDFCB<<;BBAAA@<A@@>AA?A?BDCBBCCCF?B0000,0,0,00000*0A;<<:;HJCBBB@@@>B@CD@?<??>+0*0=9=@A:::B?B@BBBCAA>AAC@CBA@ACCC;;;@@?@@CABB?BBAAA;??BA@@@6AAAA
@ATNG8:04319:04789
GATGGTAGTGATACAGATCAGACACCAGAAGATCAGGAACTCTAGAAGAATTCAGATTTTTTAACACGAGAGTAAACGTAAAAAGAAGGTTTTTACAAGACTCACGTTAACAATATTGCAGCAGTACGCACACAATCGAAGCGCAGTAAGGATGGCTAGTGTAACTAGCAAGAATACCACGAAAGCAAGAAAAAGAAGTACGCTATTAACTATTAACGTACCCTGTCTCTTTCCGAAACGAATGAGTACGATGAGATCTCGTGTGCTACCATCGAATCACGAAAGTCT
+
@@BA?BBBBBDDDCCCBCBCCDECC>A@F@BBBBBB@B@DBB??AD@CB@C????==<<<='?;BBCABBDB>>>:>?@ABBB0AB4;4;???,@CC@C@AACCFCC?B?BC@CCC<@@BCDDCCCCCCEDDBB?CFCC?BBBA@@994:9@>@<@DCCEDCB?BCBAAB???9?@@<@@???8?@@=@@@@@2@@>AAAABCBBA3638=>>07/8>AAAB<@@BBBBBC>C?BCC>CBC?BBBCBBB>>>BCA@BBAA@BCA???>>8=A:::;>?<=@A@9A;;:
@ATNG8:04319:04806
GATGGTAGCTCTGCTCTGACTCTCGTACTCGATTCGTTTCGGAAGAGACAGGTACGTTTAATAGTTAATAGCGTAACTTCTTTTTCTTGCTTTCGTGGTATTCTTGCTAGTTACACTAGCCATCCTTACTGCGCTTCGATTGTGTGCGTACTGCTGCAATATTGTTAACGTGAGTCTTGTAAAAACCTTCTTTTTACGTTTACTCTCGTGTTAAAAATCTGAATTCTTCTAGAAGTTCCTGATCTTCTGGGCTGCGCTGATATGCGCTACCATCGAATCACGAAAGTCT
+
9:::@AB095<<@;556;9>56555<:<<>:><7;<<=4==0525<<<===?@@>977(3877772949:;;;0/(-5366666'--(/66;2::66159949<055==<<8<AAABBBB=AAA5;6;BBADB@@;??;;4;@A>AAAAAACA@@@AA>;;;<@@?B=@@BAA<>=<7;55555$57<.66===)56=<<4>6659955595::::(99:65269=@:55594.4:.4.5:8:::055<@8@999B@@@AA@@<>===BB?BBCBB<@;;;@@@:@BB;
@ATNG8:04323:04810
GATGGTAGCGCACACATAGATACAGTACTCATTCGTTTCGGAAGAGACAGGTACGTTAATAGTTAATAGCGTACTTCTTTTTCTTGCTTTCGTGGTATTCTTGCTAGTTACACTAGCCATCCTTACTGCGCTTCGTTTGTGTGCGTACTGCTGCAATATTGTTAACGTGAGTCTTGTAAAACCTTCTTTTTACGTTTACCCTCGTGTTAAAAATCTGAATTCTTCTAGAGTTCCTGATCTTCTGGACGACGCGCACTGACACTACCATCGAATCACGAAAGTCT
+
?@CC@D@BBCDCCCCCCCCCCCCCCCBBBBAA?ACCC=CC@C@CCCFDCC?CBBBC?C?CBBB?B?CDCDD@BBD?BBBBB1BD<??BB<ACCC@CCB?BC9;:CGEHBCCBCCDBB?BCC@B?CCCCCBBB?@@CC>CCCBBBBCBBBBBABBB?CCC?BB>A>@ABBCCCCC@B@>@=3=9=999999*:CCCC;;;;0;CCCICADDDD2CCCCD@DADB?AABBBBB@B?BBABBB>BBB@CCCCCCCCBB;;;BCCCBBB@DBBBB?BBBCBBB>BA@@
@ATNG8:04325:04823
GATGGTAGCACGGACACGACGATGTGTACTCATTCGTTTCGGAAGAGACAGGTACGTTAATGGTTAATAGCGTACTTCTTTTTCTTGCTTTCGTGGTATTCTTGCTAGTTACACTAGCCATCCTTACTGCGCTTCGATTGTGTGCGTACTGCTGCAATATTGTTAACGTGAGTCTTGTAAAACCTTCTTTTTACGTTTTACTCTCGTGTAAAAATCTGAATTCTTCTAGAGTTCCTGATCTTCTGGGATGTGTGCGCAGTGCCTACCATCGAATCACGAAAGTCT
+
BBBE@DAAAB;:05;BBBCBA;@BABBCCBCCC>B;;;09@9=4?@?@B??>@BB@@?@@DD>A>A?CAAB@?<;<17;777'793<>;;.900/)0/618=534?@?@589ABEE@?;@AB<@9:;;:::;;5;;>>9==@@;;;==?;;;988B<?:;5::5:;@@@@?>=88156<:=,;4:466888(8<<:;;,65<9::99//////'.36661627;7;A==8996;4<<<<=?:::=<6<///333///=@@@B:=>A=?;;76179:///<2::==
@ATNG8:04328:04797
ATGGTAGAGTATCATGTGTATCTCCAGAAGATCAGGAACTCTAGAAGAATTCAGATTTTTAACACGAGAGTAAACTTAAAAAGAAGGTTTTACAAGACTCACGTTAACAATATTGCAGCAGTACGCACACAATCGAAGCGCAGTAAGGATGGCTAGTGTAACTAGCAAGAATACCACGAAAGCAAGAAAAAAGAAGTTACGCTATTAACTATTAACGTACCTGTCTCTTCCGAAACGAATGAGTACGTGTGACGTACGTGAGCTACCATCGAATCACGAAAGTCT
+
4893788///;7/56;97::////)/4454448885<055=>>>@:>?@C?@@?;:;;;*;5;;9;555555:1:<.5555$5<7;3:99+949.5;;=CB=::6:7;;8=BB447BADAAAFD;;;9:BB@BCED>@@98:?AA<A>B@@=@@A@B:::????ADD@BB@CCA=@A?==89::4>>??@@'<<87708:?7777.5.2655/51779945994565<:>:=====<=9<<<BBB=>>BBB@AAEBBBBBCBBBBB???????@@=<99:,::99
@ATNG8:04285:04848
GATGGTAGCGAGCGAGTGTGTATACCAGAAGATCAGGAACTCTAGAAGAATTCAGATTTTTAACACGAGAGTAAACGTAAAAAGAAGGTTTTACAAGACTCACGTTAACAATATTGCAGCAGTACGCACACAATCGAAGCGCAGTAAGGATGGCTAGTGTAACTAGCAAGAATACCACGAAAGCAAGAAAAAGAAGTACGCTATTAACTATTAACGTACCTGTCTCTTCCGAAACGAATGAGTACGATGAGAGAGCTCTCTCTACCATCGAATCACGAAAGTCT
+
;<BB@CBBCCCA??@@CCCCCEBCC@DCC?CCBB@@<@<@@FBBBB?><:==@BCDDDDD3B?BFFEDDDDDDF>A@99999*;A>B5;;;*;BB>CCCCCCDCC?C?BB?BCD?@ABBA@@@DBBCCCCBB@CDCC?BBCBBC??<A@CCC@CBBCCCBB?CCCBBA?AB>BAA?BBAAC;AAB?BDDCC/CC>C===FBB@A=B>>>@@3506ABBA?BB@@@BB?B@CDC=D@@>?BBBBBBAAAAA@@@?@@A@@A>::B?=B>>=>=CBA@ABC>@:99
@ATNG8:04296:04850
GATGGTAGCGCGACGAGCGTAGACCCAGAAGATCAGGAATCTCTAGAAGAATTCAGATTTTTAACACTAGAGTAAACGTAAAAAGAAGGTTTTACAAGACTCACGTTAACAATATTGCAGCAGTACGCACACAATCGAAGCGCAGTAAGGATGGCTAGTGTAACTAGCAAGAATACCACGAAAGCAAGAAAAAAGAAGTACGCATATTAACTATTAACGTACCTGTCTCTTCCGAAACGAATGAGTACGATGAGAGAGCTCTCTCTACCATCGAATCACGAAAGTCT
+
;<B?@CEBABBBB@BCBBBBBB@@@3>DD;@;00@@?@-0/7777:<7;;9<;>?;73777$75>;88;<<8=<?8;344444$4;39.444&5;<.56665<<55258<<:=<<9<ABBB:69BBBBAAABB?BFAA@ABCCDD@@>A@BBA?B@@@B@A@@CDCBBB@BC;??B584<=>6<;;3//////#/94///69.....).28667395858::488555554;4555,555+22657799699>;=<>>>?>@@====<19888==FAA@CCC>CBBA
@ATNG8:04297:04879
GATGGTAGCAACGAGATCTCATCGTACTCATTCGTTTCGGAAGAGACAGGTACGTTAATAGTTAATAGCGTACTTCTTTTTCTTGCTTTCGTGGTATTCTTGCTAGTTACACTAGCCATCCTTACTGCGCTTCGATTGTGTGCGTACTGCTGCAATATTGTTAACGTGAGTCTTGTAAACCTTCTTTTTACGTTTACTCTCGTGTTAAAAATCTGAATTCTTCTAGAGTTCCTGATCTTCTGGGCAGACTCTCACACGCCTACCATCGAATCACGAAAGTCT
+
??BB:>>DD@:>?>>?>@@<;;;;:<;::;;7@CDG>CC@I?BAEICBB@BIBCB@B@BCCC>@=?CC:88:==9=B===)73,3;77.8A?A>B::6:A;>??;?A>BBCBBAAA>A>><A=@@?????@=A@8818;:=<:<@9898;///60//8=BB=A=888=?===?5:;;;1:9<988888(8::>A7>;;;;;=;;;::===,=///<7=1;;<??;;;;=9>=DAA;;:8=9::1:=>=>>A;;;@>>>B=B<<7:77779=::::==8>??A
@ATNG8:04300:04869
GATGGTAGCGCACACATAGATACAGTACTCATTCGTTTCGGAAGAGACAGGTACGTTAATAGTTAATAGCGTACTTCTTTTTCTTGCTTTCGTGGTATTCTTGCTAGTTACACTAGCCATCCTTACTGCGCTTCGATTGTGTGCGTACTGCTGCAATATTGTTAACGTGAGTCTTGTAAAACCTTCTTTTTACGTTTACTCTCGTGTTAAAAATCTGAATTCTTCTAGAGTTCCTGATCTTCTGGATAGCGACGCGATATACTACCATCGAATCACGTAAGTCT
+
:?CA8@B@;66>>>>CDBBFCCCBBDEDDCCC?A@EG@CC@C@BCCDBBCACCDCB?B?BD@@=@=BCBD>C>CC@BCBBB2AA?ACCE@@@BG@CCC?BC9;;CCBFACGCCDECC?B@@<@?BBBBBBBB;;;CC@CCCBAAABBBBBDCCCC?BAA?CC@D?CABBEEDBB@CCBCD;B=A>;;::9*:@BCD>E;;;BBBB;;6;CCC2C@@AB?B@DCACCCDBA@@A@CEDBBB?BDJ?AACBBCCBBBBAABB@@@BC=AABBB@CCCBCCCADBAB
@ATNG8:04301:04848
GATGGTAGGACGAGCGTCTGAGAGGTACTCATTCGTTTCGGAAGAGACAGGTACGTTAATAGTTAATAGCGTACTTCTTTTTCTTGCTTTCGTGGTATTCTTGCTAGTTACACTAGCCATCCTTACTGCGCTTCGATTGTGTGCGTACTGCTGCAATATTGTTAACGTGAGTCTTGTAAAACCTTCTTTTTACGTTTACTCTCGTGTTAAAATCTGAATTCTTCTAGAGTTCCTGATCTTCTGGTGTCGTCTATCATGTACTACCATCGAATCACGATAGTCT
+
56>><@CD@DCABBBBBEDCCCCC@CBBBCBC@BCCC=CB@D@CCDDBBB?BCECC@C@CDBB?C@CCBBCCDED?>>>>=,=>:@?A@8?BBB?CCEADE;;:@CCD@DDBBBBBB@DCD=B?BCCBBA?@<?CDD>AACCCBBBBCCCCCBAA?BCC?BA=B?CCBBBCCDC>B;;;:6:>C;::9:9*:CCCC>CCDCBBFCCC5;;;.;AABB@CADD@BBBCBBB?C@CCCDDD?BACBBBBCECBBBBCDDDABBCCC?BBACC?BACABBFBCCCB
@ATNG8:04308:04836
GATGGTAGGCGAGAGTGAGACGCAGTACTCATTCGTTTCGGAAGAGACAGGTACGTTAATAGTTAATAGCGTACTTCTTTTTCTTGCTTTCGTGGTATTCTTGCTAGTTACACTAGCCATCCTTACTGCGCTTCGATTGTGTGCGTACTGCTGCAATATTGTTAACGTGAGTCTTGTAAAACCTTCTTTTTACGTTTACTCTCGTGTTATAAATCTGAATTCTTCTAGAGTTCCTGATCTTCTGGCGCTCTGTCACGTCTGCTACCATCGAATCACGAAAGTCT
+
56CD;DBA?ACCCCCCCCCB=66@@CDBCCCIAD@@A;A@;?;@;;;??@:@@A??9?;?AAA=A>AAAABBBBC=??;;;,79,:999(3@@@@BBB@CC;>??@@A?BAA@====:=BB:=:>>???@@@<??@@<@@AA>;<;A@>@@><;@59::<<<7<8=;;;:@===7:6767'6189<8999,9;666)--3---797<5<<;=5>><>C=B7;;;>??A>>><@=@>>=??=@@@<@A=;;;>====>>888::8818;;;@<??AAAAB>AA@C
@ATNG8:04314:04845
GATGGTAGGCGTGTGAGAGTCTGCCCAGAAGATCAGGAACTCTAGAAGAATTCAGATTTTTAACACGAGAGTAAACGTAAAAGAAGGTTTTACAAGACTCACGTTAACAATATTGCAGCAGTACGCACACAATCGAAGCGCAGTAAGGATGGCTAGTGTAACTAGCAAGAATACCACGAAGCAAGAAAAAGAAGTACGCTATTAACTATTAACGTACCTGTCTCTTCCGAAACGAATGAGTACGATGAGATCTCGTGTGCTACCATCGAATCACGAAAGTCT
+
BBBD@CBB=A?;96=>==AA@A:95)5<<9ABAAAC@C@BBBB@@A<;;293<?=:9999'8:?>>@==<<7//(/8////&//(/0666*//:5;88<A;:;>:>=AA<ABA:>>===@AA>>>@>@>;;9=<?A;>==<@>==:>=@AB?BB?;;<@@<@AAAAA?>>;?BB>@@;6*//95/////(/956///;:=;;/70567=8?<AB=8858BB@AAA:>:=A@5>??<?@>>000899=ABB?>?@@BB888>>A;@?;;<=AAA???D9???A
@ATNG8:04315:04859
GATTAGTATCTGCACACTCTGTCCAGAAGATCAGGAACTCTAGAAGAATTCAGATTTTTAACACGAGAGTAAACGTAAAAAGAAGGTTTTACAAGACTCACGTTAACAATATTGCAGCAGTACGCACACAATCGAAGCGCAGTAAGGATGGCTAGTGTAACTAGCAAGAATACCACGAAAGCAAGAAAAAGAAGTACGCTATTAACTATTAACGTACCTGTCTCTTCCGAAACGAATGAGTACTGTATCTATGTGTGCGCTACCATCGAATCACGAAAGTCT
+
FCC?BCEEDCBBBBCCCDCCCCD@CCE?CCBDBB?B?BBDDBCA?BB>B@BBBAAAAA2?>@BBB@ABBAAD>CCABBBA5AC@C?CCC9ECC?AAABBDFBB?B@CC@DCC=ABCBCBBBCCBBBCCCC@CC??<@AA????@9A=AAB>ACBBBCCC?BBBBBB?BB?ABB<>>CCC>@?@?BFEDC2BB?A:::AAA@?<><>A@@<@<?@CBB>AAABBBB?A@??@<>DD?CACCCCBBBCBBB@A@@BB>;:@A@A@<A@@=>:>B@@CDD>C???
@ATNG8:04315:04861
GATGGTAGGACGAGCGTCTGAGAGGTACTCATTCGTTTCGGAAGAGACAGGTACGTTAATAGTTAATAGCGTACTTCTTTTTCTTGCTTTCGTGGTATTCTTGCTAGTTACACTAGCCATCCTTACTGCTCTTCGATTGTGTGCGTACTGCTGCAATATTGTTAACGTGAGTCTTGTAAAACCTTCTTTTTACGTTTACTCTCGTGTTAAAAATCTGAATTCTTCTAGAGTTCCTGATCTTCTGGTGTCGTCTATCATGTACTACCATCGAATCACGAAAGTCT
+
@@==9CCC@CCCBBBBBBBAAABC@CCBBBCBBDDDD<AB?B@CCDCB::8;AAAA?C@CDCC@GACCCCBCCDD9;:9:9*:@;@ABD?CDBA?BBGACC@BBBBBDADCCBBBBB?BAA>B@DCCCBBAB@CBBB@CA@ABCCCBCCCCCCBB?BCC@CC@C@CACCCCCCJ@CCCCC<C@C><;;;;*;BCCJ=CCCCCCBBBB?BBBB2BBCBB?B=@@?ABABBBB?B@DCCCCC?BCC@BBBBDBBBCCCDCCCCCCCC@CCBBB?AADCCCC>C;;;
@ATNG8:04316:04867
GATGGTAGCGCACACATAGATACAGTACTCATCGTTTCGGAAGAGACAGGTACGTTAATAGTTAATAGCGTACTTCTTTTTTCTTGCTTTCGTGGTATTTCTTGCTAGTTACACTAGCCATCCTTACTGCGCTTCGATTGTGTGCGTACTGCTGCAATATTGTTAACGTGAGTCTTGTAAACTCTTTTACGTTTACTCTCGTGTTAAAAATCTGAATTCTTCTAGAGTTCCTGATCTTCTGGGATGTGTGCGCAGTGCCTACCATCGAATCACGAAAGTCT
+
4444.49444999566=<;99///9<:;=;/0/<<<5<??B?;;6<;A@65/:::69+//;;6><==<:;64498444444#44.435>4:://)////)/:4;56666:>=<6655515<<;<9<9999///4////)/5;;:<;555:944444.4:95:>9<9<>>666<<<77558(------&-;;;;0659:9:////)/;;;)999;95:555.5777///)/38::9/4.4/77.7///7//555;:<5645==9656;;04555;77.7---
@ATNG8:04317:04843
GATGGTAGGACGAGCGTCTGAGAGGTACTCATTCGTTTCGGAAGAGACAGGTACGTTAATAGTTAATAGCGTACTTCTTTTTCTTGCTTTCGTGGTATTCTTGCTAGTTACACTAGCCATCCTTACTGCGCTTCGATTGTGTGCGTACTGCTGCAATATTGTTAACGTGAGTCTTGTAAAACCTTCTTTTTACGTTTACTCTCGTGTTAAAAATCTGAATTCTTCTAGAGTTCCTGATCTTCTGGATACACTCATGTGCACCTACCATCGAATCTCGAAAGTCT
+
@BAA@BBB?;;;CBBABCBBBD@@=ACCCBCB>B;;;-:?=A@CDBCBBB@BGHCCAB@BBCC>A?ABBAB00/>8=<::>0==;>>;>4<<?@;ACA8>A-00=>?B@CCCCCCCB@CCD?A=ABAA@@@A=AB::6;;;;BABACBBBBB<;;@DCC@BB?A=@@C@@AGBB>A;;;;.;>C=;<<<<*;AABB>FFCGCCCBCB<@@@@,??@@@>A>BB>BABBBBC@C@CBBBDD@CAC?CDCDCCCCC@A@BBAA>ABB?A9::@?AABBBBB>BBBB
@ATNG8:04318:04843
GATGGTAGTGTCATATGAGAGTGTGTACTCATTCGTTTCGGAATAGACAGGTACGTTAATAGTTAATAGCGTACTTCTTTTTCTTGCTTTCGTGGTATTCTTGCTAGTTACACTAGCCATCCTTACTGCGCTTCGATTGTGTGCGTACTGCTGCAATATTGTTAACGTGAGTCTTGTAAAACCTTCTTTTTACGTTTACTCTCGTGTTAAAAATCTGAATTCTTCTAGAGTTCCTGATCTTCTGGCTCTCGTAGACAGATACTACCATCGAATCACGAAAGTCT
+
//:;6:;@ACCCC=BBDBBBCEEFFGBBBBBA?A@@@;@A>A?BBBCAA>7>;5968>:>???>B>BCC>@BBBD?BAAAA2?C8;:BA;A;>;5;;=9;@=@@>?@B?BCDCCCCC?BA@?@?=;<CCAAA?BB;;6;BBBCCDFCBBBGDECC?BBC@BB?B=@@AAACDGL>BBDCC:B>A<;;;;;*;AAAA=BCCCCCCBBC5;;;;*;CBCCACACDFCBCCB@@=@?BBBCCG@@ABACCCCBABCDIDFCAACEDED@BCBDB?@@@ABBF;;;CA
@ATNG8:04319:04843
GATGGTAGGAGTCACGTCGCACACGTACTCATTCGTTTCGGAAGAGACAGGTACGTTAATAGTTAATAGCGTACTTCTTTTTCTTGCTTTCGTGGTATTCTTGCTAGTTACACTAGCCATCCTTACTGCGCTTCGATTGTGTGCGTACTGCTGCAATATTGTTAACGTGAGTCTTGTAAAACCTTCTTTTTACGTTTACTCTCGTGTTAAAAATCTGAATTCTTCTAGAGTTCCTGATCTTCTGGCGCTCTGTCACGTCTGCTACCATCGAATCACGAAAGTCT
+
66FC;CBB?DCCBBCCCBBBCDDCCCCCDGCD@BBBC>CBAD?A@ABBBC@CDBAA@C?AAAD?B?BBBBDBB@B@BDCCC1BB=AABB<ACBA=??B???;??@@A@>ABBBCC>>;@DD:?;???:;;>@=AABB;===BBA@??@A@@>>>>=AA@<BB=B;@@AA@@@@@7;;???2?;?<??CCA/>?AAA7:;>>@AA@@?<ACDC/A99:C=D=AA<A>>>====C=A=>>??<?>?<:;;@@A@@@AA@>;::>=>>>BBB==9=AAACCD>EB@@
@ATNG8:04323:04830
GATGGTAGAGAGACTGTAGCGCACCCAGAAGATCAGGAACTCTAGAAGAATTCAGATTTTTAACACGAGAGTAAACGTAAAAAGAAGGTTTTACAAGACTCACGTTAACAATATTGCAGCAGTACGCACACAATCGAAGCGCAGTAAGGATGGCTAGTGTAACTAGCAAGAATACCACGAAAGCAAGAAAAAGAAGTACGCTATTAACTATTAACGTACCTGTCTCTTCCGAAACGAATGAGTACGATGAGATCTCGTGTGCTACCATCGAATCACGAAAGTCT
+
:5543:<494=;;;<<>>>=@B?@@5=;;6;@:>AB=A9?A@9::C?@?69277333333$339888;;<88;;37745=>>+>><C:>>>166>8<<BB@BBBB?CAEC@CBB?BBBDCBBBBBBBCBA;0,0B00,0:6::://+/7<<>:<<<====?9B??>881371;78177377.8??<99999(57.5587?>A:=8=8<9::=B=@@C@@=@;:99=;;=8788*7<?<BBBBBB=BBBBBBB>;855;@>=;;CC:89///377//:>>7>989
@ATNG8:04323:04831
GATGGTAGGACGAGCGTCTGAGAGGTACTCATTCGTTTCGGAAGAGACAGGTACGTTAATAGTTAATAGCGTACTTCTTTTTTCTTGCTTTCGTGGTATTCTTGCTAGTTACACTAGCCATCCTTACTGCGCTTCGATTGTGTGCGTACTGCTGCAATATTGTTAACGTGAGTCTTGTAAAACCTTCTTTTTTTACGTTTACTCTCGTGTTTAAAAATCTGAATTCTTCTAGAGTTCCTGATCTTCTGGGCAGACTCTCACACGCCTACCATCGAATCACGAAAGTCT
+
59957::<>A;;5;@@CCCCBBCC@BCBCCCC@ECCD>CC@B@BBCCDGG@CCDCE@B@BCCB?CACCCCCBCBC@@@@A@A'AC6;<BD=BBBB?BBB>BC?AABCCCADBBBCBBB?CCD?B?ABBBCCCC@BAA@@FCCCFCC@@ABEDBBBC@BBC?::7:=AAB;;;CCCACCCCC;@;A>;;;;;;;#;AABC?HGCCGCCA;:9.:AAB2CCCDD@B?A@?@@FCCCC?C?CCBCBA=A@BB<BBBBBBBCC@@@CCC@ACC@D:::C@BAABAB?:A;;;
@ATNG8:04323:04849
GATGGTAGCTCTGCTCTGACTCTCGTACTCATTCGTTTCGGAAGAGACAGGTACGTCAATAGTTAATAGCGTACTTCTTTTTCTTGCTTTCGTGGTATTCTTGCTAGTTACACTAGCCATCCTTACTGCGCTTCGATTGTGTGCGTACTGCTGCAATATTGTTAACGTGAGTCTTGTAAAACCTTCTTTTTACGTTTACTCTCGTGTTAAAAATCTGAATTCTTCTAGAGTTTCTGATCTTCTGGTGTCTGATCTGTATCACTACCATCGAATCACGAAAGTCT
+
ABAB@EBDBCCA@?CCCBCBEFFCCA@ACA;;.:994/6@=C?CCBCDJH?CCEEBBB?@ACCBC@CBBBCCCCC@CCCCC1CC@CCCD?DCBB>AAF@DF@BBBHGD@CCDDCCAA=ABB=A?@CCDCCCB?AAGDBBBB@@ABBBJJLFC;;;?C@@>@C?B@ECAAAACCC>@ACJC;B?@>;;;;;*;C@@A<BAABBBBBBB?CCCC3D<;;C?C?BB@BCCCBBCC<@@ABCBB@BA@?@DDCDDDCBBBBBBBBBB@A;A:;;A?AAA@@@@;AAAA
@ATNG8:04326:04846
GATGGTAGACATATCGTAACTCTCTGTACTCATTCGTTTCGGAAGAGACAGGTACGTTAATAGTTAATAGCGTACTTCTTTTTCTTGCTTTAGTTGGTATTCTTGCTAGTTATCACTAGCCATCCTTACTGCGCTTCGATTGTGTGCGTACTGCTGCAATATTGTTAACGTGAGTCTTGTAAAACCTTCTTTTTACGTTTACTCTCGTGTTAAAAATCTGAATTCTTCTAGAGTTCCTGGTCTTCTGGTGTCGTCTATCATGTACTACCATCGAATCACGAAAGTCT
+
56=>:>CBCDCBBCCEEDACCCAAACCEBBBAA=@@@<9<>7;>AB@?;BB>BBBBB?B?BCCC?B?BCCBBBBAA;:9:::(383<@@>7?66188<=A<A@:>=:<;=-------222(..928.35;88>@;6;;//*///69A8:599;;/--70--/6@@5=6??@A>>>??<>>@GE6A:<6999:9):>;;;3;>>>>>@@@@=BBAB/@????<@=>>;>@@>>>@<A<AD=?>>:;==7/--77336::7;66677@==9@=>>>=????<;;4773-
@ATNG8:04331:04854
GATGGTAGATACTCGCTGATACACCCAGAAGATCAGGAACTCTAGAAGAATTCAGATTTTTAACACGAGAGTAAACGTAAAAAGAAGGTTTTTACAAGACTCACGTTAACAATATTGCAGCAGTACGCACACAATCGAAGCGCAGTAAGGATGGCTAGTGTAACTAGCAAGAATACCACGAAAGCAAGAAAAAAGAAGTACGCTATTAACTATTAACGTACCTGTCTCTTCCGAAACGAATGAGTACATAGATATACGTATAGCTACCATCGAATCACGAAAGTCT
+
@@CC@DBCBCBBBAAADCCCCCBBB>BBB@BBBC:98:=@@BBBBD@AA=A@A?>;=;;;.?=BCCBBBCCCCD=BBBDDDD5BB?B?BCCC5EBC@ABBBFECCB?B@CC@CCC?BBBBDCBCCCCCCCCCC?CDBB>AABB@@@@<@=@@@?BCCCCACA>AAABBB?@@<@@@;>>9:9,8<<;99::::%:=:=888@@?=>9=9==@@6:59<A::5:A?>?995:?BBF>CAA>ABBDCCCBA@@@DDDA:<<=?DAA>>@=AA::96;<?=987)8888
@ATNG8:04332:04834
GATGTAGGCGTGTGAGAGTCTGCCCAGAAGATCAGGAACTCTAGAAGAATTCAGATTTTTAACACGAGAGTAAACGTAAAAAGAAGGTTTTACAAGACTCACGTTAACAATATTGCAGCAGTACGCACACAATCGAAGCGCAGTAAGGATGGCTAGTGTAACTAGCAAGAATACCACGAAAGCAAGAAAAAGAAGTACGCTATTAACTATTAACGTACCTGTCTCTTCCGAAACGAATGAGTACCTCTCAGACGCTCGTCCTACCATCGAATCACGAAAGTCT
+
@A@?@BB@BCBBBCBCCCB@@99:)5<<>BABB@@>@>BABCCBB?BC@D@CCC>>>>>0>?BBBBBCBBBBB=BC>>>>>.>><>;?@?8?AA<>??BBB>>>=B:===>>>7;;@@@>>>??>>>@@@A<@A>>:=AAA:>8829;@@B?CB>BB>>?<?:;;BB?BC?BBB@BBBBC>A>>:=@@??.=<:>@@@@@?>>;><>AAA6849<99:;?@????@<@<@BB:ABB?AABB99:?A;;;@@????@>>>><=:;6;:?>><>>>==AA:A;;;
@ATNG8:04285:04923
GATGGTAGCGCACACATAGATACAGTACTCATTCGTTTCGGAAGAGACAGGTACGTTAATAGTTAATAGCGTACTTCTTTTTCTTGCTTTCGTGGTATTCTTGCTAGTTACACTAGCCATCCTTACTGCGCTTCGATTGTGTGCGTACTGCTGCAATATTGTTAACGTGAGTCTTGTAAAACCTTCTTTTTACGTTTACTCTCGTGTTAAAAATCTGAATTCTTCTAGAGTTCCTGATCTTCTGGGTGTATCAGCGAGTATCTACCATCGAATCACGAAAGTCT
+
45::7;;>BCCCCCCAABDCCCDAABCBBA@@:?;;;/;@29.6<<<DCB?BCCBB@B>AA@@>@?DBF;;;BEG4;;;;;);?=<:A@<@<=B<BCCBHF?BABDDJBCCCCDCCC>BBC?A>ABCCBBBC@BCCC@CCCCCBBBCCCBBBBBC?CCB?BC@C?BBBABBCCC?BBBBB:B?D<@AA@@,@ABBB;AACCCCDBBB?BBBC2BBBBC?B@BD@CBBBBBB@C@CAACCC@BBBB>BEECCCCBBBDBBBCCBAB>A:;:C@CCBBBBB>A@@@
@ATNG8:04286:04887
GATGTAGAGAGACTGTAGCGCACCCAGAAAGATCAGGAACTCTAGAAGAATTCAGATTTTTAACACGAGAGTAAACGTAAAAAGAAGGTTTTACAAGACTCACGTTAACAATATTGCAGCAGTACGCACACAATCGAAGCGCAGTTAGGATGGCTAGTGTAACTAGCAAGAATACCACGAAAGCAAGAAAAAGAAGTACGCTATTAACTATTAACGTACCTGTCTCTTCCGAAAGAATGAGTACAGAAGTACGATATGTCTACCATCGAATCACGAAAGTCT
+
BDDBBBCCCCCBBBCCCCCCBBDD>CCCC>CCCBBB?B?ADDA???=?A?A>AABBBBBB1B?B@@?ABBCBBC;A?9::::*;A>C5;;;.;ED@CBBBCDEFD?A>@C?BBD?BB@@BDDDCAAADCCCC?CCCD?B??ABBB>BB?BBB?BBBBBDCA>ABBBCB>BB>==><>>BBC=@??9??>?>1;A<A877>>>@B<@:>>>D6949<@@A>ABBBBBB?B?BCC>CC=@ADCCCA@@C?BBBA>>???AABB><9<=:;:=BC788@D:B??@
@ATNG8:04287:04928
GATGGTAGACATATCGTACTCTCTGTACTCATTCGTTTCGGAAGAGACAGGTACGTTAATAGTTAATAGCGTACTTCTTTTTCTTGCTTTCGTTGGTATTCTTGCTAGTTACACTATCCATCCTTACTGCGCTTCGATTGTGTGCGTACTGCTGCAATATTGTTAACGTGAGTCTTGTAAAACCTTCTTTTTACGTTTACTCTCGTGTTAAAAATCTGAATTCTTCTAGAGTTCCTGATCTTCTGGGCAGACTCTCACACGCCTACCATCGAATCACGAAAGTCT
+
BBBB9BBBBBBBFEFDCEGCC;66@>>BBBAA7;9:<9@@;?7:;999>>9:<ABB=@;@@>:>B6?AA@<>833,33333$3968::8.6/.(-)---(/94963322+2555::==7;=A=D=AAAA???=9><//+/699=>888=885<<=<:?;;7;?<A=;<;??@@AA:>;;;;/;7<4:;;;;.;ABED9@@@===?:;;5;;;;+;=>>?;?<>>;>@A@888>D;@>B===-//66.63337699:>>?==:6:<<7<///<5::=@@@A:@@??
@ATNG8:04291:04923
GATGGTAGCTATACGTATATCTATGTACTCATTCGTTTCGGAAGAGACAGGTACGTTAATAGTTAATAGCGTACTTCTTTTTCTTGCTTTCGTGGTATTCTTGCTAGTTACACTAGCCATCCTTACTGCGCTTCGATTGTGTGCGTACTGCTGCAATATTGTTAACGTGAGTCTTGTAAAACCTTCTTTTTACGTTTACTCTCGTGTTAAAAATCTGAATTCTTCTAGAGTTCCTGATCTTCTGGACGACGCGCACTGACACTACCCATCGAATCACGAAAAGTCT
+
449:7;BBBC?CCCCCCCBBCCDBBB@@ACCB=BBAC=@@=>:@>ABBBB@CCCCC?B?BCDF@B?BB@@?BA:@7BA<;;)77.37>9199::;@>A>AB>??BDAA>ABBAAA>><>AD<?;===?@@==:=@@A<>>====>>=?@@A@@@@<;;;=@@=A<AAAA>>>?A=AAAAA5A<>;>@ABB/=633;.6-----6<<@=AAAA/>?AAA<@:>=<@@@@@AA<A;>>@B??6;;=8==<;;;=9=<///666=9333--,,,20,,/85333)355/
@ATNG8:04292:04898
GATGGTAGAGAGAGCTCTCTCATCGTACTCATTCGTTTCGGAAGAGACAGGTACGTTAATAGTTAATAGCGTACTTCTTTTTCTTGCTTTCGTGGTATTCTTGCTAGTTACACTAGCCATCCTTACTGCGCTTCGATTGTGTGCGTACTGCTGCAATATTGTTAACGTGAGTCTTGTAAAACCTTCTTTTTACGTTTACTCTCGTGTTAAAAATCTGAATTCTTCTAGAGTTCCTGATCTTTCTGGGTCTACGCTCGTCGCGCTACCATCGAATCACGAAAGTCT
+
DBBE@CAABBCBBBCBAAFCBBC;66666??CABBCC>CCAL?CCCCBBB@CBBCD@C998::6:@BDCCBBBBC?B====+:?89333(3;;;7=CC@DD999?A=?9>A@?>?AB;@?B;@<@A@=>>>>=@@@@:>>CB?===BB@@@@>>>:>==9=@=@;==<///=<<6:====2=<B;???>>+77337.7-----;=9<9=?>>/>;::<8=6==6===>>@?=D:?>D===@///=@6==<>>>BAAA@>;:;<<==9=@>>>>A@@>AAD9A>>=
@ATNG8:04294:04908
GATGGTAGTACATGATAGACGACACCAGAAATCAGGAACTCTAGAAGAATTCAGATTTTTAACACGAGAGTAAACGTAAAAAGAAGGTTTTACAAGACTCACGTTAACAATATTGCAGCAGTACGCACACAATCGAAGCGCAGTAAGGATGGCTAGTGTAACTAGCAAGAATACCACGAAAGCAAGAAAAAGAAGTACGCTATTAACTATTAACGTACCTGTCTCTTCCGAAACGAATGAGTACGATGAGATCTCGTGTGCTACCATCGAATCACGAAAGTCT
+
<>CC@DCCDBBBBBBDDCEBCBBCB=AACC=BBBC?A?BCEEGCB@BA>@;@@98:CCC3B?BCBBBCCBBBB9?>>@@@@0@C>B<A@@7ACC@GCCCCDEBB?B@BC@CBB@BBB@BBDDCBBBDBBCC?CDCC>A@?==>>>:@@CBB?BDBBBCBB?BBBBBB?BC??>?<?@BDD>BAA>ACCCA/DD=B888@@BAA:>:==AA8=:=>AAC>@AC@AAB?B?BBC>CBB?BBBDBBBBB>>>>>::777>>:;;?@@>DB;;;<>;;;ADD:??::
@ATNG8:04296:04908
GATGGTAGCACGAGTCACTCATATCCAGAAGATCAGGAACTCTAGAAGAATTCAGATTTTTAACACGAGAGTAAACTTAAAAGAAGGTTTTACAAGACTCACGTTTAACAATATTGCAGCAGTACGCACACAATCGAAGCGCAGTAAGGATGGCTAGTGTAACTAGCAAGAATACCACGAAGCAAGAAAAGAAGTACGACTATTAACTATTAACGTACCTGTCTCTTCCGAAACGATGAGTACGTGTGCGACGTGTCTCCTACCATCGAATCACGAAAGTCT
+
@@@@<?@@>A@@;=@@ACCGCCDDDBBBB;969<59.5.5<;566>8<<:>7::443777$86334:98:;433(372777&33,31777+7894:::9997333(339;4=8845962275795225666A<686A77:A>555838358<5:?;BAAAA=A>==>>:;:/657.578A5>>B8<===/<<165::5559996>;8999+/)-66-/(/87./2:282888,----225-..333337:6666:788766657<;99;279:=??C7>>>>
@ATNG8:04305:04891
GATGGTAGAGAGACTGTAGCGCACCCAGAAGACTCAGGAACTCTAGAAGAATTTCAAGATTTTTAACACGAGAGTAAACGTAAAAAGAAGGTTTTACAAGACTCACGTTAACAATATTGCAGCAGTACGCACACAATCGAAGCGCAGTAAGGATGGCTAGTGTAACTAGCAAGAATACCACGAAAGCAAGAAAAAAGAAGTACGCTATTAACTATTAACGTACCTGTCTCTTCCGAAACGAATGAGTACTATGTAGAGCTCTATACTACCATCGAATCACGAAAGTCT
+
<:5;059;?<<<<<665;;;656==6>?@?<0/////)/)/66///81//+/;133,333333$3333383333333(379;;<<)558=9>@@2??CACFBBBDCBD@B=@?;?;;59?>>@CCCCECEDBBBB?BA;:5;@>==>00,0:<<@9ABAAAA9979==?@@49::???399999+9992999999$593667:966994966=772:4:=AAA>AA???BA?A?9992999:999BCAAACBAAAAAAA>>>>6656//(////:9;67799>8=999
@ATNG8:04306:04926
GATTAGGCGAGAGTGAGACGCAGTCTCATTCGTTTCGGAAGAGACAGGTACGTTAATAGTTAATAGCGTACTTCTTTTTCTTGCTTTCGTGGTATTCTTGCTAGTTACACTAGCCATCCTTACTGCGCTTCGATTGTGTGCGTACTGCTGCAATATTGTTAACGTGAGTCTTGTAAAACCTTCTTTTTACGTTTACTCTCGTGTTAAAAATCTGAATTCTTCTAGAGTCCTGATCTTCTGGCCGCGTATGTATGTCGCCTACCATGAATCACGGAAAGTCT
+
:;;9=>8;666;;::@=A0//<<9AB@=B?@@@E?AA?A0000>>;:4944<=7?<:A@<5?5:==::999:67;;7;'7;,337818<AA?AAA?BB9::BEDE?BBCCBBBB@AAA6;6:;;@888?;>>@@378?===@??BBAA877B<@@@>??7;7;BBBBAAAA:==?@@5@=C:>=@@@/@;66<1:77///:99<18888(6<;9=:?:??;@878AA??=?@>>;;7;>D>D7<;;;;?>>A@@@??C<CBB<@;;;===7//-/>6>773
@ATNG8:04307:04928
GATGGTAGCATCATGCATATCTCACCAGAAGATCAGGAACTCTAGAAGAATTCAGATTTTTAACACGAGAGTAAACGATAAATAAGAAGGTTTTACAAGACTCACGTTAACAATATTGCAGCAGTACGCACACAATCGAAGCGCAGTAAGGATGGCTAGTGTAACTAGCAAGAATACCACGAAAGCAAGAAAAAGAAGTACGCTATTAACTATTAACGTACCTGTCTCTTCCGAAACGAATGAGTACGAGAGTCAGAGCAGAGCTACCATCGAATCACGAAAGTCT
+
>A;;24:<44/77///://5;;=<>:===0555::=8<=B443338-337;69=@@@@??,?1773377988=?700////(/6(22.5+222&26806666555AB6;7;A=@A?9==:9;@@ABCCC@A@;;5;;;;?B@??CCAA=A=A;:9;BABB?>?@BA@A??5:9;@@?3:9999*998/8<<;;,;94688<==;<;6<69<??2949;A@B>BB;;9;@:?;>CB<=??>@CCCBCBCBBBBBCBAAAABBAAABBB@B??>B@CCBBFCD>CDC;
@ATNG8:04313:04928
GATGGTAGTGTGTCTCTGAGAGTAGTACTCATTCGTTTCGGAAGAGACAGGTACATTAATAGTTAATAGCGTACTTCTTTTTCTTGCTTTCGTGGTATTCTTGCTAGTTACACTAGCCATCCTTACTGCGCTTCGATTGTGTGCGTACTGCTGCAATATTGTTAACGTGAGTCTTGTAAAACCTTCTTTTTACGTTTACTCTCGTGTTAAAAATCTGAATTCTTCTAGAGTTCCTGATCTTCTGGTATGACTAGTGTACTACTAATCGAATCACGAAAGTCT
+
CCBB?BCCCCCCCCCCCCCCBBBDCCCABBDD?A?BC=CC?C?BBABBAA=ACCBC@B@BC::9;@CCCBBBBCC?@?>>=,=@4;;@@;@CCC@GEIBIH?BA@CCCAECCCCCCC@BBB@D?CCCCCCBB<AACD?BAA@DCBBCCCCCBBBC?CCD@AB?B@CCC@@@CCB?BBBBB:A>B;;::::*:CAAB>CBCCCBAACB<@@@@0@BBCD?C?BE@E@?@B@@=@@CACBAA?CBD@CCCCCEEBBCBDDBBBBCC@BBBB?CCCBCGD>D999
@ATNG8:04315:04890
GATGGTAGTATAGAGCTCTACATAGTCTCATTCGTTTCGGAAGAGACGGGTACGTTAATAGTTAATAGCGTACTTCTTTTTCTTGCTTTCGTGGTATTCTTGCTAGTTACACTAGCCATCCTTACTGCGCTTCGATTGTGTGCGTACTGCTGCAATATTGTTAACGTGAGTCTTGTAAAACCTTCTTTTTACGTTTACTCTCGTGTTAAAAATCTGAATTCTTCTAGAGTTCCTGATCTTCTGGATACACTCATGTGCACCTACCATGAATCACGAAAGTCT
+
<=B>:@>>C>?<<<66699556;;<<<=@?@9>::;0:A>B=A???>??5====A>A?BAAA?B@AB@@@CBBB@BCCCB1AA=@ACD?DBCCACCC?CD=@A@B:;89C@ABBBC@CDC?B>CABBA???:???A@AABFBBBABBBBA???<88796:;4:3:;<;<9<<A355AAA2A;C497CAC.=>@@D5<76557:98939=<</<775>5>9>>7;<;;;::4:8=<<<@?=???>B@==;;;<6/--9---,/::9@;::<==8559948---
@ATNG8:04317:04919
GATGGTAGTGCGTGAGAGAGAGACCCAGAAGATCAGGAACTCTAGAAGAATTCAGATTTTTAACACGAGAGTAAACGTAAAAAGAAGGTTTTACAAGACTCACGTTAACAATATTGCAGCAGTACGCACACAATCGAAGCGCAGTAAGGATGGCTAGTGTAACTAGCAAGAATACCACGAAAGCAAGAATAAGAAGTACGCTATTAACTATTAACGTACCTGTCTCTTCCGAAACGAATGAGTACACACTCTCATATTACACTACCATCGAATCACGAAAGTCT
+
459506>BCECBBBCCCCGGCCBBB=BBB?BBCCCD@C@CCBB@AA@BE?B>A<=::999$96=<=AABDEBBB>AA@@@@@,;;5:;@>@7BDDDCCCCCCB@@?@@CD@CBB?BCCCCBCCDDBCCCC@>8=?;:6;AAABB::6;=A;;7;CBAABBB?BDCBAA>??;?AA?BBBBB=BAA?BB?CD?BB?@@@BB@BCB@B@BBBC>@<@AAAA>AABAA@A6:6:AA9@@B>ABECCCAAACBBCBBCE>=:=>==>BF@B@==><>@CCCHD?CAAA
@ATNG8:04320:04885
GATGGTAGCGCACACATAGATACAGTACTCATTCGTTTCGGAAGAGACAGGTACGTTAATAGTTAATAGCGTACTTCTTTTTCTTGCTTTCGTGGTATTCTTGCTAGTTACACTAGCCATCCTTACTGCGCTTCGATTGTGTGCGTACTGCTGCAATATTGTTAACGTGAGTCTTGTAAAACCTTCTTTTTACGTTTACTCTCGTGTTAAAAATCTGAATTCTTCTAGAGTTCCTGATCTTCTGGGTGTATCAGCGAGTATCTACCATCGAATCACGAAAGTCT
+
9;DE;CBBBBBCCCCCCCCCCCBBBBCCCCBB@ACCG>CE@HAABADBBB@BCBBB@D@CBBB?C@CCBBDBCCC@BBCCC2AA>AAAC>CBBB@BFKAGE@BAACDC@CECCCBBB?BBC@C?CCBBCBCE?CA@@?DCCCDBBBBBBBCCBBB@BBB@BC?C?CDCBBBCCC?BBBBB9@<>;AAAAA,>A@@@=ABBBCECBAA@CEFE5CBBBC@C@CD@@@@AA;;:;@CDDCBB>AABB>BCCICCCCCCCCCCCCCA@<@BBBC@CCBAABB=B???
@ATNG8:04323:04886
GATGGTAGAGTATCATGTGTATCTCCAGAAGATCAGGAACTCTAGATGAATTCAGATTTTTAACACGAGAGTAAACGTAAAAAGAAGGTTTTACAAGACTCACGTTAACAATATTGCAGCAGTACGCACACAATCGAAGCGCAGTAAGGATGGCTAGTGTAACTAGCAAGAATACCACGAAAGCAAGAAAAAGAAGTACGCTATTAACTATTAACGTACCTGTCTCTTCCGAAACGAATGAGTACTACTCTCAGAGACACACATCGAATCACGAAAGTCT
+
<=BG@CCBBCBBBCDCCCCBBBCCD@BBC@BABBAA>AADCCCBCDCCC@C@BAA@@@@A2B>BBCCFBBBBBB=AAA@@@@0@B@C?CCD;CCD@BBBA@ABBB?A?BB>A@@>ACBBCCCBBBCCCCCCD?CCBB@BBBAAA@@<B@CCB?BCCCAABC@BBCBBB@AA>BCB;==B@?9A>><>DCDC2CC?B>>>B????9=9=>==8<6<>BAA>@BBBA@A@C?BBB>CCD@CCCCAABCAA??>BBB@AABBBBBBBBCC@;;@CBDD=B;<;
@ATNG8:04328:04881
GATGGTAGACATTCGTACTCTCTGTACTCATTCGTTCGGAAGAGACAGGTACGTTAATATTAATAGCGTACTTCTTTTTCTTGCTTTCGTGGTATTCTTGCTAGTTACACTAGCCATCCTTACTGCGCTTCGATTGTGTGCGTACTGCTGCAATATTGTTTAACGTGAGTCTTGTAAAACCTTCTTTTTACGTTTAACTCTCGTGTTAAAAATCTGAATTCTTCTAGAGTTCCTGATCTTCTGGTGTCTGATCTGTATCACTACATCGAATCACGAAAGTCT
+
CBBB@CBB:;;B=>>=====666<<656<69.9@A=AA8;7;AAABBA=AA9569<8<::6:9<AA??@33/177;;;$//(/655,-///4://,6<7<<BCAB>ABB:;:?B?=CB=@9=<<;9777/7;;;2;>>9;<=<=9=44/633(..50...'238889997774889;:,;28258CCC.<=>==0969:;889===/////(////8585<<8;;;AF<=8<;;;;AAD;<>>=B@>>>?@@888;??>=::///<=9=:=?888==4==>=
@ATNG8:04329:04880
GATGGTAGCAGACGTGACAGAGCGCCAGAAGATCAGGAACTCTAGAAGAATTCAGATTTTTAACACGAGAGTAAACGTAAAAAGAAGGTTTTACAAGACTCACGTTAACAATATTGCAGCAGTACGCACACAATCGAAGCGCAGTAAGGATGGCTAGTGTAACTAGCAAGAATACCACGAAAGCAAGAAAAAGAAGTACGCTATTAACTATTAACGTACCTGTCTCTTCCGAAACGAATGAGTACGATGAGAGAGCTCTCTCTACCATCGAATCACGAAAGTCT
+
:<:<:B6;6===<<<>666<<>BBB@BBC:9:>A::6:?D@@998E?BB?B>>?90/000$/(///;;;;<::>.33@@@@>,95.5.555&59<766665=;:>;?<@?<?CC<@@98:>:9:@@@@@@AB>A@@@6;9>>@???<@=BAA=??A<<==B>BBBBBB6@?>7846:====6=::588BAB3==8=?;;<A@AB;@<@<772916:000*0<<=?A<9=6:>B<AA@?778BBB@AAABBBA;::9:://///65/57525;A8=5<=C9?887
@ATNG8:04287:04931
GATGGTAGAGTACAGTGTAGTAGACCAGAAGATCAGGAACTCTAGAAGAATTCAGATTTTTAACACGAGAGTAAACGTAAAAAGAAGGTTTTACAAGACTCACGTTAACAATATTGCAGCAGTACGCACACAATCGAAGCGCAGTAAGGATGGCTAGTGTAACTAGCAAGAATACCACGAAAGCAAGAAAAAGAAGTACGCTATTAACTATTAACGTACCTGTCTCTTCCGAAACGAATGAGTACACATCGTCGTGTCGTGCTACCATCGAATCACGAAAGTCT
+
<?CB@BBBCCCCCBCCCCCCCFCCC@CBBACCC@@@?B>ACBBCCC?CC>A?AB@@AAA@2A?BBBBBBBBABF>:99DDCC19;;@2;;;&999>@AA@@@<?@>?@CC@BBC@CC@@BDDCCCCFBBBCB@B?@??ABBBBABB>B?BBB@BCCBBCCD?CAAABA=@C>BCF>?::9B=B@@=?????1;>;?>>>@@>>>1718>>?1818>B;;8:?@?????B<>>C>CCC?BABAAABB???CBBEEDCBAAABBAAA>AAAAB@BBC?BBA;@???
@ATNG8:04289:04936
GATGGTAGCTCGCTGATGATATCTCCAGAAGATCAGGAACTCTAGAAGAATTCAGATTTTTAACACGAGAGTAAACGTAAAAAGAAGGTTTTACAAGACTCACGTTAACAATATTGCAGCAGTACGCACACAATCGAAGCGCAGTAAGGATGGCTAGTGTAACTAGCAAGAATACCACGAAAGCAAGAAAAAAGAAGTACGCTATTAACTATTAACGTACCTGTCTCTTCCGAAACGAATGAGTACACATCGTCGTGTCGTGCTACCATCGAATCACGAAAGTCT
+
:<B=9>BDDDBAB;;;BBCCDCBBC@CCC@CCBBBB@B@BBD?>?B?BC?C?CFBBBBAB2B@BBCCBBBBAA@<@BBCCCC5AA=A5;;;6;AB?CCCBB@@0000=AA=@@C@DCCCCCCCCDBCBFCBB?BAAC@CBBAC???=@>BCCACCBCAA??=?BAABB?BB?AAB=@@???8<>>;<=====&::5:;;;DBCBC7;7:=??;>;>?BBB@ACBB@@@@B@BBB=BBB?BBBBBBBBBBBBB=ABBAAAAAAAAAA?C???@?A@@A:::,9><<
@ATNG8:04291:04969
GATGGTAGGCGTGTGAGAGTCTGCCCAGAAGATCAGGAACTCTAGAAGAATTCAGATTTTTAACACGAGAGTAAACGTAAAAGTAAGGTTTTACAAGACTCACGTTAACAATATTGCAGCAGTACGCACACAATCGAAGCGCAGTAAAGGATGGCTAGTGTAACTAGCAAGAATACCACGAAAGCAAGAAAAAGAAGTACGCTATTAACTATTAAACGTACCTGTCTCTTCCGAAACGAATGAGTAACGTGTGCGACGTGTCTCCTACCATCGAATCACGAAAGTCT
+
56>>8<@@=?::@?CBBBB;:;995)5BB;=A0000,04>@??99;?BB?B?AA@;:999)9;===884=88<=3;;3///&///(/5>>>///8(//33:789>;A=@;38//)//88:688<889///6;5:6;816--------'-(.2;6::5<59==:>>??BD4::=9:98<<966(577.25252$25.22269577>5;89;:>088-8<<===BBAA@??<?=>>?9>BB@BB@A99/7<;;777755558@@AA7;;=:;@@@E:>>>>?>A9A?77
@ATNG8:04294:04932
GATGGTAGACACGTGTGCTCTCTCGTACTCATTCGTTTCGGAAGATACAGGTACGTTAATAGTTAATAGCGTACTTCTTTTTCTTGCTTTCGTGGTATTCTTGCTAGTTACACTAGCCATCCTTACTGCGCTTCGATTGTGTGCGTACTGCTGCAATATTGTTAACGTGAGTCTTGTAAAACCTTCTTTTTACGTTTACTCTCGTGTTAAAAATCTGAATTCTTCTAGAGTTCCTGATCTTCTGGTAGAGCGTGCATATATCTACCATCGAATCACGAAAGTCT
+
<<BC?DBBBB955<<:6:>>B<==FA;@A@@B?BBBC>CC@C@DCCAA@C?BBB??<??AABD?C?AAABBCBAD<CCCCC3BB?BB??:@BCB?BBB?BB;?>?>=?9=755657A<>@A=C=BBB@898=:=ABA;>>>888AA?>>?A;;;?5867:??<@<@???;;9:;575555)55<6<<=<=.:9>=D2;:<<@@@???<@@@@/?;;;<4<6=A=BAAA:::<A=B@@???<>>C=>>?CC=>=>?D>>;;;@>?@6;;;;@;@@@?;:@6=///
@ATNG8:04305:04943
GATGGTAGACACGTGTGCTCTCTCGTACTCATTCGTTTCGGAAGAGACAGGTACGTTAATAGTTAATAGCGTACTTCTTTTTCTTGCTTTCGTGGTATTCTTGCTAGTTACACTAGCCATCCTTACTGCGCTTCGATTGTGTGCGTACTGCTGCAATATTGTTAACGTGAGTCTTGTAAAACCTTCTTTTTACGTTTACTCTCGTGTTAAAAATCTGAATTCTTCTAGAGTTCCTGTTCTTCTGGACGACGCGCACTGACACTACCATCGAATCACGAAAGTCT
+
66>>;@CBCCB;;6CBABCCDCCDCBBAC@AB>@AAE?BB?B@CBBBCCC@ACA?>9??BABC@B?AAABBBBAC?CCGDD3DD=A@AC>DDCC>@@?:@?299:8>A>ABB????@<@@@=@<@A??>A>>:>???:@===>?>@?@AAD=>=><=><<AA=C:>?BAAAAAA=@????2?7;8;BEFD/??>>>7>>>=<<>9::4;=<=.=;;;H>E:==<?A>=898:?;??A=>>;>@?;??===??@;;;??B@??AAA=?>>>@<@@AA@@@8@AA?
@ATNG8:04308:04970
GATGGAGACACGTCGCACACGTACTCATTCGTTTCGGAAGAGACAGGTACGTTAATAGTTAATAGCGTACTTCTTTTTCTTGCTTTCGTGGTATTCTTGCTAGTTACACTAGCCATCCTTACTGCGCTTCGATTGTGTGCGTACTGCTGCAATATTGTTAACGTGAGTCTTGTAAAACCTTCTTTTTACGTTTACCCTCGTGTTAAAAAATCTGAATTCTTCTGAGTTCCTGATCTTCTGGCGCTCTGTCACGTCTGCTACCATCGAATCACGAAAAGTCT
+
CDED@DCCCBBBBDDCCBCCCCCCCBBB@CCCD>CC=A>BBABD@A=@CBAB?A?CCBB@B?CBBBBBBCB?BBBBB3AA=AAAF>CCCC?CBDAA@5::ABBC?CCCDDCBB?>>?<?<AAA<=<@@<A@>><>@AA@@@@@???@===A=???=BB7;7;???@BBBB;??@AA5A=C:><@@@,=<333*--9.33---;)88888%7;<<:2727:5:579?@9@;??:;::7==>;???A>>>@F===>;;;;@@@=B@@??<?@<<8888,8>??
@ATNG8:04309:04972
GATGGTAGATACTCGCTGATACACCCAGAAGATCAGGAACTCTAGAAGAATTCAGATTTTTAACACGAGAGTAAACGTAAAAAGAAGGTTTTACAAGACTCACGTTAACAATATTGCAGCAGTACGCACACAATCGAAGCGCAGTAAGGATGGCTAGTGTAACTAGCAAGAATACCACGAAAGCAAGAAAAAGAAGTACGCTATTAACTATTAACGTACCTGTCTCTTCCGAAACGAATGAGTACACATCGTCGTGTCGTGCTACCATCGAATCACGAAAGTCT
+
ABCC@HCCBBCBCCCCCCDCCCBBB=BCC@CCCBBB>@=@GDCCBB?BB?B@CCA@@@@@2@?CBBBBBB@@AA;@@AABBB2AA=A5;;;.;BB@CCDBCBCDD@C@BB?BCC?CABBBDDCCBBBCCCDD@BCBB?BBBCBB??<@@CCC@CCCCCAA@>AACACC?AA?BBC?BBBAA<AAA>AA@AA2AB?@=<<ADBBB7:7;=@@;><>@BBCABB@@@AA?B@BDE>BAA>BBCBBBBBBCCCCACCBBBBBBBAEBB>BABBB?BA@A@@@:AAAA
@ATNG8:04313:04979
GATGGTAGAGAGAGCTCTCTCATCGTACTCATTCGTTTCGGAAGAGACAGGTACGTTAATAGTTAATAGCGTACTTCTTTTTCTTGCTTTCGTGGTATTCTTGCTAGTTACACTAGCCATCCTTACTGCGCTTCGATTGTGTGCGTACTGCTGCAATATTGTTAACGTGAGTCTTGTAAAACCTTCTTTTTACGTATACTCTCGTGTTAAAAATCTGAATTCTTCTAGAGTTCCTGATCTTCTGGGCTGCGCTGATATGCGCTACCATCGAATCACGAAAGTCT
+
BCCC@CBCBCBABBBABAIFBBB=;9=BBBBB?B@@@;@E@C=A@@AACD?BCCBB?B@BBAA>A?ABBBBB@>@99:999$394:ABG=AABC?BBB?@@;??AAAB?BBBAA>@A<A?@<?<A>>>;>>><AAAB;??@>>>>>AA==<??@A=>>>:>F<@<?>>>AAAAA<A@@@@6@;?:?@@?@/@668@@@;;;AA====<@EDD/>>?@A<@<?@<@@;:;AA=D;@@???@8;;AA:@;:;>>>?CCCCCBCCCED?AAA@@@FBCBCGD>CCA;
@ATNG8:04315:04957
GATGGTAGCTCGCTGATGATATCTCCAGAAGATCAGGAACTCTAGAAGAATTCAGATTTTTAACACGAGAGTAAACGTAAAAAGAAGGTTTTACAAGACTCACGTTAACAATATTGCAGCAGTACGCACACAATCGAAGCGCAGTAAGGATGGCTAGTGTAACTAGCAAGAATACCACGAAAGCAAGAAAAAGAAGTACGCTATTAACTATTAACGTACCTGTCTCTTCCGAAACGAATGAGTACGAGAGAGCACACGTGTCTACCATCGAATCACGAAAGTCT
+
:;BB:CB@;<?@===CBCCCAECCC@CCCA;;:@BA<A:BAAB?AB>?>9>9>>BBAAAA2@9>>AABBABBBE;@?;;;;;*;B>B=BBB9ADC@CBBBCCCCB@B@CC@BCC@BBBBCCCCCBBBCCCBA?A?@@=;::BBD@A=@=@CC@CBCBCB??=@BBBBB@BB????9?=:99,9<<9<====,<:4:===@@B@A:=8=>;;5;5:?BBB@CCCCDDC=?>?AA;ABC?BBBCCBBBBBCCC>AABBBBB@>>>=>:>;;;D<AACCBA@;@:::
@ATNG8:04316:04940
GATGGTAGCGCACACATAGATACAGTACTTCATTCGTTTCGGAAGAGACAGGTACGTTAATAGTTGATAGCGTACTTCTTTTTCTTGCTTTCGTGGTATTCTTGCTAGTTACACTAGCCATCCTTACTGCGCTTTCGATTGTGTGCGTACTGCTGCAATATTGTTAACGTGCAGTCTTGTAAAACCTTCTTTTACGTTTACTCTCGTGTTAAAATCTGAATTCTTCTAGAGTTCCTGATCTTCTGGAGATACACATGATACTCTACCATCGAATCACGAAAGTCT
+
AAAC2666<BACCDDDIGGBA@9:99://)/993::;:0;<.516;;<<=BACCCBC@B?A@;4.44:99<ABBB>:==>BB1??<@@?@6?00/)//:5764:99::<7::=@@@?<4//96;*///;;<555)599;7>?666>;;;@CBBCCBB>@AD?BB?A;=00000<<;<4=9944&45:65555&4<;<=7<<CBABB?>>2:99*5@@996;6;>:><;;@@@:B>??BCCB@CCE?BBBCGCBBBCA@@BBADA@@?@@000?@>00;;;7;BBC
@ATNG8:04333:04978
GATGGTAGATTATCATGTGTATCTCCAGAAGATCAGGAACTCTAGAAGAATTCAGATTTTTAACACGAGAGTAAACGTAAAAAGAAGGTTTTACAAGACTCACGTTAACAATATTGCAGCAGTACGCACACAATCGAAGCGCAGTAAGGATGGCTAGTGTAACTAGCAAGAATACCACGAAAGCAAGAAAAAAGAAGTACGCTATTAACTATTAACGTACCTGTCTCTTCCAAACGAATGAGTACGAGAGAGCACACGTGTCTACCATCGAATCACGAAAGTCT
+
66A?:?CABB@BBBD;99CBBCCCB6;;@<@AAB@@>A@CCCCCCC@DD?B?BBBBBDDF5C@BBBCCEDCBBB=B@AAGDG5BB>A5;;;6;BC?CBBBBCD::9;@CC@BBA?BCDBBBBBBCCCDCBBB?AD9:7;ABB@A;;8;?CCDACCCBBBBC@CCCDCC?BB@BBA<>>99929@>=@@@AA@(AD?B979DDBBB??:;;@?8=8;;ABB?BBAAABB?B@CD>D<;;;BAABCCBBAAACDCBAAABBB??@BB?BBBBB@BBAABBA=AA@@
@ATNG8:04288:05024
GATGGTAGATACTCGCTGATACACCCAGAAGATCAGGAACTCTAGAAGAATTCAGATTTTTAACACGAGAGTAAACGTAAAAAGAAGGTTTTACAAGACTCACGTTAACAATATTGCAGCAGTACGCACACAATCGAAGCGCAGTAAGGATGGCTAGTGTAACTAGCAAGAATACCACGAAAGCAGGAAAAAGAAGTACGCTATTAACTATTAACGTACCTGTCTCTTCCGTAACGAATGAGTACATAGATATACGTATAGCTACCATCGAATCACGAAAGTCT
+
ABBB@BCDC@@AC;;:CCCLCDCCC<BBD?BBBB@@=@?AACBABA@CC>A?BBA>>>>=.>=ABBBBBBB?>>7<>::;;;*;A=@<@@@9ACCBDBAABBC@@=@@BB?BCC@CBBBCCCCCCCAAABDE@AAAC@CBBBBBBC@C?BAB@ACCC@?@C@BCBBBC>AA@BBB>A>;;;7;000=CEDG0DD<;;;===AAB7;7;>>>6:7:ABBB?AAACAAA>A?BBB?BBB@BAAABCCCBAAABDBBACCCCDBBBBB?BBBBB?CDCBAAA<AAAA
@ATNG8:04298:04996
GATGGTAGCACGAGTCACTCATATCCAGAAGATCAGGAACTCTAGAAGAATTCAGATTTTTAACACGAGAGTAAACGTAAAAAGAAGGTTTTACAAGACTCACGTTAACAATATTGCAGCAGTACGCACACAATCGAAGCGCAGTAAGGATGGCTAGTGTAACTAGCAAGAATACCACGAAAGCAAGAAAAAGAAGTACGCTATTAACTATTAACGTACCTGTCTCTTCCGAAACGATGAGTACGAGAGTCAGAGCAGAGCTACATCGAATCACGAAAGTCT
+
CC@@>@A@:@:;<;;;<BBBAA=<<9=>>:?CEGCC?C@CCDCCCC?BB@C@CCAAADDE3C=?@AAABCBBBC=A=;;;;;*;A=@?BBC<CDDIBBABBCD;;8;@AA?BBC@CCCBCCCEBBBBCBCCB?BCCC@CBBBBB@@=A?BBC@BBDCBBBB?BBBBBB@BB?@???BBDCD<AAA=A@@@A2A>;@888D>=:60616:<<*/+/9@000:BBCBBB?B@BBB=BBBBBBCCAAA9:9???CDBBBCB::9>:888;:;=BAA=AAC=BCAA
@ATNG8:04299:05023
GATGGTAGTGTGTCTCTGAGAGTAGTACTCATTCGTTTCGGAAGAGACAGGTACGTTAATAGTTAATAGCGTACTTCTTTTTCTTGCTTTCGTGGTTATTCTTGCTAGTTACACTAGCCATCCTTACTGCGCTTCGATTGTGTGCGTACTGCTGCAATATTGTTAACGTGAGTCTTGTAAAACCTTCTTTTACGTTTACTCTCGTGTTAAAAATCTTGAATTCTTCTAGAGTTCCTGATCTTCTGGGTCTCTCTCTCACGCACACCATCGAATCACGAAAGTCT
+
9;<?=AAED;;;BBBBBBBCCCCCBCECBBBB@CBEE>AA>A@@@@BCBB>BDCCC@B?BABB?C@IFGC;;;@@<=@??A0@A=@B@@9@0.-(-(-.*-:)//5::;9@@>666A@<===:@;@@BBBBBA=@@AA=BCCCCA@@C;;;AACCC?CBB?CC>A>@BAA@@;;;>@;;;;*:2999999-5599<6:/0///7///)////$///)/7275/506<<=>>>;>455<<<;9<@BG>CBCCCBCBC@A0000@<;9@>=<=29997=9=4BA;<
@ATNG8:04306:04999
GATGTTAGCTCGCTGATGATATCTCCAGAAGATCAGGAACTCTAGAAGAATTCAGATTTTTAACACGAGAGTAAACGTAAAAAGAAGGTTTTACAAGACTCACGTTAACAATATTGCAGCAGTACGCACACAATCGAAGCGCAGTAAGGATGGCTAGTGTAACTAGCAAGAATACCACGAAAGCAAGAAAAAGAAGTACGCTATTAACTATTAACGTACCTGTCTCTTCCGAAACGAATGAGTACACACTCTCATATGACACTACCATCGAATCACGAAAGTCT
+
BBBBC?CBBBCCCBBBCCCCCBBBD@DCC?CBBBAA>A@CCCBCC?=AA?B>AABBCCCF1?=@BBBBBCCCCC@CB::::9*9?;B?BBC<BJJ@CBBBCDCCC?C?CC?BBB@CBBACCCCCCCDDCCCB?CCCC?BBBBBAAA>B@BCB?CCCCCBBA?BCCBBA?BB@>>>>AABBB>AAA?BCCCC3AA>>>>>>>BAA:=:=>AD3858ABAB?AAABBBBAD?CCC>CBB?BBBDBBBBCABBBB>>>??DB???CCC?BCAAA@CDBBAAA<ADDB
@ATNG8:04307:05019
GATGGTAGCATCATGCATATCTCACCAGAAGATCAGGAACTCTAGAAGAATTCAGATTTTTAACACGAGAGTAAACGTAAAAAGAAGGTTTTACAAGACTCACGTTAACAATATTGCAGCAGTACGCACACAATCGAAGCGCAGTAAGGATGGCTAGTGTAACTAGCAAGAATACCACGAAAGCAAGAAAAAGAAGTACGCTATTAACTATTACGTACCTGTCTCTTCCGAAACGAATGAGTACGATGAGAGAGCTCTCTCTACCATCGAATCACGAAAGTCT
+
C@@A@C>>666666;;<=><===?C9>>C?@@BBBB>A>AAAAABB?BB8957=:::===+;9<>7833<=??@8@BCBBCB5CC=C5;;;*;==9=A@B?@@@B>B?BB?BEB@EFDCCBCCCCBBBB@@@?AA@@;@@A>@B::8;@CBB?BA@@ACCC@AAACAA?A@?B@@<>7733(388333777'7?<BBB>>>>;;18/6:=;388ACCCABBABBBB@D@BAB=BCD?BBDCBBBBBBBD999B@?>@;;;>>?B=B<888<>>??@CC>AA00
@ATNG8:04310:05011
GATGGTAGGCACTGCGCACACATCCCTGAAGATCAGGAACTCTAGAAGAATTCAGATTTTTAACACGAGAGTAAACGTAAAAAGAAGGTTTTACAAGACTCACGTTAACAATATTGCAGCAGTACGCACACAATCGAAGCGCAGTAAGGATGGCTAGTGTAACTAGCAAGAATACCACGAAAGCAAGAAAAAGAAGTACGCTATTAACTATTAACGTACCTGTCTCTTCCGAAACGAATGAGTACGAGAGAGCACACGTGTCTACCATCGAATCACGAAAGTCT
+
45==8=CC@CCCCCBCCCCCCCCCF>CBB@CCBCCB@B@CBCBBBC@CC?B?BBA?>>>>2?=BBBBBB?A?>;3<>:;;;;*;B>C5;<<6;FD@GBBBDCCBB?C?CB@CCD@BBBBCCCCCBBBCCCBC?@@@@=?A@@@A??=A@CEC@CCACCCCB?BBBBBB@BB?AAA<??BBC>B??=?AAAA/??<@;;;B>>>>;>:?>>?:=:=BCAA>AB@@@GH>B>ABB>BEE?BABBCBCB@>>>>>@AAB>>>A@@@;:5;;;;=<@@B@BCC>B?9:
@ATNG8:04315:04987
GATGGTAGCACACGAGATCTCATCGTACTCATTCGTTTCGGAAGAGACAGGTACGTTAATAGTTAATAGCGTACTTCTTTTTCTTGCTTTCGTGGTATTCTTGCTAGTTACACTAGCCATCCTTACTGCGCTTCGATTGTGTGCGTACTGCTGCAATATTGTTAACGTGAGTCTTGTAAAACCTTTTTTTACGTTTACTCTCGTGTTAAAAATCTGAATTCTTCTAGAGTTCCTGATCTTCTGGGCAGACTCTCACACGCCTACCATCGAATCACGAAAGTCT
+
CCBB@BCCCBDD999<>CCCCCCBBCCCC@BA=ACAB=BB@C@CBCCCCB@CCCBB@B@BCDD@C?CCCBBBA@@8:999:$7;38>=>6BBCC9:9B@BC?A998??:><>>BBBC?ABD;><>@??>>>@=A@@@:??AAA@A===@A?787<8:;;=AB=B;?>>>CAAAB:>=???/?5;;;:::#;@AAC9>>??AAA>==<====,8///=9@9@@<>>?>?>@=A=@@@C;;5;:;;1<?>@>>>>>>>=AAA<AAC=>>=>@<@C::;AA:AA>?
@ATNG8:04320:04989
GATGGTAGCGCGACGAGCGTAGACCCAGAAGATCAGGAACTCTAGAAGAATTCAGATTTTTAACACGAGAGTAAACGTAAAAAGAAGGTTTTACAAGACTCACGTTTAACAATATTGCAGCAGTACGCACACAATCGAAGCGCAGTAAGGATGGCTAGTGTAACTAGCAAGAATACCACGAAAGCAAGAAAAAGAAGTACGCTATTAACTATTAACGTACCTGTCTCTTCCGAAACGAATGAGTACTATGTAGAGCTCTATACTACCATCGAATCACGAAAGTCT
+
::<A8A@?@CA@ACBCCCHHJCB@@;@BB=A@>>::498@@AA@@B=::7:=???BADFD3B>BBCCBCBBBBC==;;<7<<,00+/7<<=/AAC@CBCCCCC;;;0;>BB@CCC@CCBABBCIJGCCC@@@A=AA@@<@?@@BC@@>A@EEE?CAAADCCC?CAABCC@AA>ABB>AA???8<<;;99:::.9B>?@@@@>==A:=:=@>>1818;@BB?BC??@???A=??C>CBC?BBBBBBCCCDCBA??AAA@@@???AAA>@@888=A@?@@??9????
@ATNG8:04324:04995
GATGGTAGTGTCAGTGCGCGTCGTCCAGAAGATCAGGAACTCTAGAAGAATTCAGATTTTTAACACGAGAGTAAACGTAAAAAGAAGGTTTTACAAGACTCACGTTAACAATATTGCAGCAGTACGCACACAATCGAAGCGCAGTAAGGATGGCTAGTGTAACTAGCAAGAATACCACGAAAGCAAGAAAAAGAAGTACGCTATTAACTATTAACGTACCTGTCTCTTCCGAAACGAATGAGTACTATAGACTATCTGAGACATCGAATCACGAAAGTCT
+
CBBB@CCCCDDCCBBBCECCCBBBC?CCCADCCC99:;?CBCCCBB?BC@C?BCCBBBBB3BABBBCCBBBBBB>BCCCBAA0;;5;?BBB:BBCACCCCFDD::;;@DD@CDD?AAACCCCCBBBCCDCBC@CC??<?AABAAAA=B?BBB?BBCDCAAA?CCAAAC?CC@BBB;>>>>>8?@@;==<?>.?C?F>=>@@@>>:=:=>>?:=:=AA@@=@A???BBAD?CCD=B@@=9::BDBBBCCAAAB@AACCAAAAAABAA@?AA@@@@@8@999
@ATNG8:04327:05005
GATGGTAGCACACGAGATCTCATCGTACTCATTCGTTTCGGAAGAGACAGGTACGTTAATAGTTAATAGCGTACTTCTTTTTCTTGCTTTCGTGGTATTCTTGCTAGGTTACACTAGCCATCCTTACTGCGCTTCGATTGTGTGCGTACTGCTGCAATATTGTTATCGTGAGTCTTGTAAAACCTTCTTTTTACGTTTACTCTCGTGTTAAAAATCTGAATTCTTCTAGAGTTCCTGATCTTCTGGTGTCTGATCTGTATCACTACCATCGAATCAACGAAAGTCT
+
CCBB?BCCBCABBCCCDDCCCCCCCCCCBC@@?ADDJ=CE@C@CCCCCDC@BCC?@>A@CCCB?C@CCCBBBBDC>BBBBA3BA=@<>>:?BBC?CBC@DC699?BEAD?BBBBBBBB?BAA<@<@A@??@@@<AA>>;>@A@???AAAA??A@@@<:;;=>>:>==?A???A??<??ABB5B<?;=====+=@777)////..755616666(699894;4..-.;::=>><@;>>@===///=7=<9====BABAAAA@@>>=A<@;==;:=??<@:996:?@@
@ATNG8:04328:04983
GATGGTAGTGTGTCTCTGAGAGTAGTACTCATTCGTTTCGGAAGAGACAGGTACGTTAATAGTTAATAGCGTACTTCTTTTTCTTGCTTTCGTGGTATTCTTGCTAGTTACACTAGCCATCCTTACTGCGCTTCGATTGTGTGCGTACTGCTGCAATATTGTTAACGTGAGTCTTGTAAAACCTTCTTTTTACGTTTACTCTCGTGTTAAAAATCTGAATTCTTCTAGAGTTCCTGATCTTCTGGCTCTCGTAGACAGATACTACCATCGAATCACGAAAGTCT
+
//77299===>@??<<666=>;;;=<9945:;7:88825<?C@CCCBBBE?BCCCCAD@CCCC?=<=@B@B@999=<<=>?+==;@@?C=BBDD?AAB?BB@CCCCEJBCBAA@CBB=B@?;?<<;;BAA;;6:?@@69;CBBBBB@@AA::9CDAA@@?BB@C?BBCBBA;;;>BBBDE:B=A4::::9(9@@AD999BBBCC>@@:>>==,=999B@D?==>;?AA@@@<?;?A@BAA=A@@:?@999@@BBCBBAAA@:::@;A@@@C=@@B9:0A8@000
@ATNG8:04330:05022
GATGGTAGCTCACGTACGTCACACGTACTCATTCGTTTCGGAAGAGACAGGTACGTTAATAGTTAGTAGCGTACTTCTTTTTCTTGCTTTCGTGGTATTCTTGCTAGTTACACTAGCCATCCTTACTGCGCTTCGATTGTGTGCGTACTGCTGCAATATTGTTAACGTGAGTCTTGTAAAACCTTCTTTTTACGTTTACTCTCGTGTTAAAAATCTGTATTCTTCTAGAGTCCTGATCTTCTGGTCTACTACACTGTACTCTACCATCGAATCACGAAAGTCT
+
@@CC@CCCG=BBBBBDBCBCBCCBBBBBCA:9;:CDD>DD@D@CBBBCCC?CCCCC?B?BBBB@BBBBBBBBBBB>BBBAB3AB?BBBB=BCCC>@@B?BB<<<>A8849CBBBBBB?@AA;A=?>>>===A;AAAA7>>>>>>>?AAA@@>@@@=9:9<AD=C<=<<AAAA@A<ADAAA;A=A<?????/?E9991966///<99<18888+7ABA@@C<;;7;@==>=>D=DBB@>>:>>A=AAAA?>?DAA?><=>ABA??<?::9A:;999<881888/
@ATNG8:04333:05024
GATTAGGCGTGTGAGAGTCTGCCCAGAAGATCAGGAACTCTAGAAGAATTCAGATTTTTAACACGAGAGTAAACGTAAAAAGAAGGTTTTACAAGACTCACGTTAACAATATTGCAGCAGTACGCACACAATCGAAGCGCAGTAAGGATGGCTAGTGTAACTAGCAAGAATACCACGAAAGCAAGAAAAAGAAGTACGCTATTAACTATTAACGTACCTGTCTCTTCCGAAACGAATGAGTACTATGAGAGAGCTCTCTCTACCATCGAATCACGAAAGTCT
+
BBB?BB@BCBCBCCCCCDCCBAB>BCD@CCBCAA?@@CCCBBBD@CC?B?AC@::;;;);=BAABBBBBCCC>CCCCCDC3B@<>1888+9@@:?>BBBCBBB>A?@@<@??<?@BBAACCCD<<<===C;?>>@<@<>>DA@>9>;>>B>BB@@A@BC>B>@>AA>BB>BBC=@?777*99939@DDD/8958AAAAA;;;1818???:?<A<:;;=AA@@:::=C<@@@:@BB<999@99:???B?@@AAAA=>>@@>==A<A666=8<<;<;;;1;;;;
@ATNG8:04333:05026
GATGGTAGCGAGCGAGTGTGTATACCAGAAGATCAGGAACTCTAGAAGAATTCAGATTTTTAACACGAGAGTAAACGTAAAAAGAAGGTTTTACAAGACTCACGTTAACAATATTGCAGCAGTACGCACACAATCGAAGCGCAGTAATGATGGCTAGTGTAACTAGCAAGAATACCACGAAAGCAAGAAAAAGAAGTACGCTATTAACTATTAACGTACCTGTCTCTTCCGAAACGAATGAGTACTATGTAGAGCTCTATACTAATCGAATCACGAAAGTCT
+
CCCC@CBBBCCBBBBBCCCBCCCCC@CCC?CCCD??>A?BCDCBCA?AB<B?ABCCCCCC5C@CCEECCCEBBB=BBBBBBB5BB=?4:::.;BB?DBAACBC:98;ACC@CBC?BBCCCBBBBBBBBBDCC?CDCC?BBBBABAB@BBBCC?BA?A?ACA??AAA??=@C=@BA488==;7?AA=@====.9>9@///=<??@7;7:>>@:=:=ACBB?BB@B@CC@B?BDD>BBB?BBBBCCBAAABBBAA@CBBBBAAABB?????;>>ABA@?9A@??
@ATNG8:04285:05048
GATGGGTAGCTCACGTACGTCACACGTACTCATTCGTTTCGGAAGAGACAGGTACGTTAATAGTTAATAGCGTACTTCTTTTTCTTGCTTTCGTGGTATTCTTGCTAGTTACACTAGCCATCCTTACTGCGCTTCGATTGTGTGCGTACTGCTGCAATATTGTTAACGTGAGTCTTGTAAAACCTTCTTTTTACGTTTACTCTCGTGTTAAAAATCTGAATTCTTCTAGGAGTTCCTGATCTTCTGGTATGACTAGTGTACTACTACATCGAATCACGAAAGTCT
+
BB;;;26=@CC@A;=>>AABHCBCAAABBBC;;5<;;;/;C=A=ACBBBDD?@@B@@<@<@AAB?A?BBBCBCCCC?BBBBB397289:9(39::7A?=6;?588<BBB????CCC?;7;;@<@=BA===>BB=BA>>4::<<?>??@@>>>;;;;5;>>:>@<?<?ADBBAA;;5677;<299:756667(5:///(..7/..5639+5222$2855516155053..).334915588//--674-//99=ACA????@@AAABBBA>>><@@?@?@@8@:::
@ATNG8:04286:05038
GATGTAGTCTCAGATAGTCTATAGTACTCATTCGTTTCGGAAGAGACAGGTACGTTAATAGTTAATAGCGTACTTCTTTTTCTTGCTTTCGTGGTATTCTTGCTAGTTACACTAGCCATCCTTACTGCGCTTCGATTGTGTGCGTACTGCTGCAATATTGTTAACGTGAGTCTTGTAAAACCTTCTTTTTACGTTTACTCTCGTGTTAAAAATCTGAATTCTTCTAGAGTTCCTGATCTTCTGGAGATACACATGATACTCTACCATCGAATCACGAAAGTCT
+
CBBBCBCCCCCCBBAABBBBCD;;;CCCDBB?@;::6;B>C@CECCCBB?@@ECB?B?AA:;6924;<==;95C=??CCA)57133:=6>>AC@CCC?BC:9;@B;;:;DDDBBBB?BBB@BACDBBBBCD@CBBB@CCCCCBB@@@@@;;;AA>AAA@BC?B<@@B;;:CDD?BBBAA3A=A=AABBB0AACCH>BBCCCCEDCGADDDD5DCBBF?C@BB?BBB@@@B@C@BBBBBB?CAE@DDCCCCBBBBCBBBBBAB>>9?>>>B@BCB?AAC>CCA@
@ATNG8:04296:05030
GATGGTAGCTATACGTATATCTATGTACTCATTCGTTTCGGAAGAGACAGGTACGTTAATAGTTAATAGCGTACTTCTTTTTCTTGCTTTCGTTATTCTTGCTAGTTACACTAGCCATCCTTACTGCGCTTCGATTGTGTGCGTACTGCTGCAATATTGTTAACGTGAGTCTTGTAAAACCTTCTTTTTACGTTTACTCTCGTGTTAAAAATCTGAATTCTTCTAGAGTTCCTGATCTTCTGGACGACGCGCACTGACACTACCATCGAATCTCGAAAGTCT
+
?@@B?A@@BBB<>><<ACCAABBB@D@;@B:;4;BBC=CC@D@CDBBBBB<@@ABB?B?B@@@<>9=>?:BB===8B====+;;4;733(3;;7<=9@@?@AAA9959A???BA@<?87176???;:778388;=299<98;A==;;8:=;993866266164978887:<<233589).-.388999)557;;177889A:55:7=889*9::==5=58B7<AA@@:;1528///@?5:6;;>>733@555<?=<>===AAA>@>===8====?AA:==>?
@ATNG8:04296:05045
GATGGTAGTACATGATAGACGACACCAGAAGATCAGGAACTCTAGAAGAATTCAGATTTTTTAACACGAGAGTAAACGTAAAAAGAAGGTTTTACAAGACTCACGTTAACAATATTGCAGCAGTACGCACACAATCGAAGCGCAGTAAGGATGGCTAGTGTAACTAGCAAGAATACCACGAAAAGCAAGAAAAAAGAAGTACGCTATTAACTATTAACGTACCTGTCTCTTCCGAAACGAATGAGTACGATGAGAGAGCTCTCTCTACCATCGAATCACGAAAGTCT
+
A@@;:==BBBCB966?::9A0//::477949;:555.5.4::<:885:9(-(---//////#55:;;;;;B@@BB=BBA@@@@*;;5;2;:;&:@@;=699@BB@A=@@BB?CBA=@@@?@AABBDCCCBBCC?BB??;@AABBBDB?B@C;;9;CCBCCCD?DBBBCC??@=@BB?BB??==2=9939@?@@A(@B??@@ACCBAA>A?A@??1818?BBB?ACB@@AEAE@BBB=A@@=@?A???CB????BC???BBBAA??;?=9;;888=>=AA;;;0;;::
@ATNG8:04297:05046
GATGGTAGCAGACGTGACAGAGCGCCAGAAGATCAGGAACTCTAGAAGAATTCAGATTTTTAACACGAGAGTAAACGTAAAAAGAAGGTTTTACAAGACTCACGTTAACAATATTGCAGCAGTACGCACACAATCGAAGCGCAGTAAGGATGGCTAGTGTAACTAGCAAGAATACCACGAAAGCAAGAAAAAAGAAGTACGCTATTAACTATTAACGTACCTGTCTCTTCCGAAACGAATGAGTACGATGAGATCTCGTGTGCTACCATCGACCTCTAGAAGTCT
+
@BBA@@;@C;;9@@;;<>CCBBCAA?@CC?BBCCCCAE@CDBBBBA=@@4947?@@@BCB+=8===BBB@A@??187>>A@@,@@=@=CBC9BCCBCCCCCCC;;5;5;?<@AA<@@?@BBCIFBBBB@@::6;ABC@DCBB???A@F@BBB?CCCCEDCC@DAAB?;5;=:000,0==CC>?9879CACCC(B>;8555@:::=--)-7--(--3>?@B@CC???@@;==>>>9=9929??BCCBCBCBBBBBB>>>>>;;;>>?=A===;;5;>>;::;@===
@ATNG8:04301:05061
GATGGTAGGACGAGGCGTCTGAGAGGTACTCATTCGTTTCGGAAGAGACAGGTACGTTTAATAGTTAATAGCGTAACTTCTTTTTCTTGCTTTCGTGGTATTCTTGCTAGTTACACTAGCCATCCTTACTGCGCTTCGATTGTGTGCGTACTGCTGCAATATTGTTAACGTGAGTCTTGTAAAAACCTTCTTTTTTTACGTTTACTCTCGTGTTAAAAATCTGAATTCTTCTAGAGTTCCTGATCTTCTGGTGTCGTCTATCATGTACTACCATCGAATCACGAAAGTCT
+
//7768860:..--(-57;98944405<<<?;;4>449(4<3=:>:>@=@@=@A9;9;):25;;@*0)///-;//)-5058888'--(///:1<<<:49//)/;)//5<<@=BBBCBABC<??C>B@C@A@BBAA7;<BB>CBBBBBBBDCCBCBBCCABAA@AA?B?AACFBBCGE@C;;;;;*;<B5<;;;;;:#:@BAD9:;:9@@995549999(999==094;D?:;;;;:C>A=ACBBBB>A?A?AAABBBA@ABCCBBCCCCBB?BBCCC@C<;<AFE=CC;;
@ATNG8:04305:05038
GATGGTAGCTCACGTACGTCACACGTACTCATTCGTTTCGGAAGAGACAGGTACGTTAATAGTTAATAGCGTACTTCTTTTTCTTGCTTTCGTGGTATTCTTGCTAGTTACACTAGCCATCCTTACTGCGCTTGATTGTGTGCGTACTGCTGCAATATTGTTAACGTGAGTCTTGTAAAACCTTCTTTTTACGTTTACTCTCGTGTTAAAAATCTGAATTCTTCTAGAGTTCCTGATCTTCTGGGTCTCTCTCTCACGCACTACCATCGAATCACGAAAGTCT
+
9:CC;CBBBBCCAA@BA;ACCCCBBBBCCBAA?ACCC>CC@C@CBBBCDD?CBBBC>A>@CDD?C?AAACCBBBB=>>>?=,<A8??AB=BBBB?BCC?CB:=<>@@A>AAABBAA==D@>:><ABA==>=A=AAA:@=<;>;>BAA?AA;<<A<:;:=@@<?<AA@AAAA??<===@@6@<A:;::::+:>:::0;==889>===<?CCB/D;;;A<@:>==ABB=;;:7::>>>>>?<??@@:A@@@@@@@@@AAAAA@@@@<=>=@@=>>>???>8?>?<
@ATNG8:04306:05053
GATGGTAGTGTCATATGAGAGTGTGTACTCATTCGTTTCGGAATAGACAGGTACGTTAATAGTTAATAGCGTACTTCTTTTTCTTGCTTTCGTGGTTTTCTTGCTAGTTACACTAGCCATCCTTACTGCGCTTCGATTGTGTGCGTACTGCTGCAATATTGTTAACGTGAGTCTTGTAAAACCTTCTTTTTACGTTTACTCTCGTGTTAAAAATCTGAATTCTTCTAGAGTTCCTGATCTTCTGGAGATACACATGATACCTACCATCGAATCACGAAAGTCT
+
55::59:;>@=B666>=666;;;<<>;;;>>>9===@7@@9;7;B@@>@@>A0//96;6;<>C?B?BBB666==<344444$4=255C>4<:;92777+77)///::;9<<;;;;:<7;::795;>=><?@A@BCBB5:;::AABBBBAAA;;;A?A;;4:929?@::9CBBBC=?@@@@7@>A=ABBBB0@A@@A;A;;;CBBBBB5;;;;*;@@;;6;=B@>;;;@@A@>B@A@@CEE@ABCAGBABACBB;;;BBCC@CCC@BB:9:=AAA;:;D=BBBB
@ATNG8:04307:05042
GATGGTAGATATATGCACGCTCTACCAGAAGATCAGGAACTCTAGAAGAATTCAGATTTTTAACACGAGAGTAAACGTAAAAAGAAGGTTTTACAAGACTCACGTTAACAATATTGCAGCAGTACGCACACAATCGAAGCGCAGTAAGGATGGCTAGTGTAACTAGCAAGAATACCACGAAAGCAAGAAAAAAGAAGTACGCTATTAACTATTAACGTACCTGTCTCTTCCGAAACGAATGAGTACACGTCGTCGTGTCGTGCTACCATCGAATCACGAAAGTCT
+
BBACADC@@;;;;<BCHGGCBBCBB?BBB@BCCCBB@B@CBBCBBA?BC@D?AA@::999'9<@?ABBBBCBA@9=<;;;;;*;@=A5;;;*;BB?C;;;BBC@@?A?CC@DCD@BBACCDDDDCABBBB@>:@?::7;BBBBCAA?A?CBC>BCDDCCCA?CCBBBB=>?;?BA:??999,7778778899%9<;<979DBAAA8<8::AD7;7;AB@@=@@@A@@@=?=?BF=BBB=??AABBBBBCBBBBBCAAA???BBBAB?BAAAA?BBBA9:929?@@
@ATNG8:04312:05031
GATGGTAGCTATACGTATATCTATGTACTCATTCGTTTCGGAAGAGACAGGTACGTTAATAGTTAATAGCTTACTCCTTTTTCTTGCTTTCGTGGTATTCTTGCTAGTTACACTAGCCATCCTTACTGCGCTTCGATTGTGTGCGTACTGCTGCAATATTGTTAACGTGAGTCTTGTAAAACCTTCTTTTTACGTTTACTCTCGTGTTAAAAATCTGAATTCTTCTAGAGTTCCTGATCTTCTGGATAGCGACGCGATATACTACCATCGAATCACGAAAGTCT
+
BCCA?CCBECDCCAAABCBBBCCCCBCBBCBB>BBBB>BE@D@BBBBCBB?CCCBB@B@CCCC@D@BAAAC?CBAA499:9(:A9>>CD>CCBB?BBA=AA7;;ACBB@CFFFDDBB?BCC@C@B@AACCBB?BBBD>B>>>BBBBBCCCB??>A?ABB?BB?C?BB@===CCB=B????6?=B=>>>>>/>@@@D8?::678AAAA<AAAA/A;;;A<A=@@=??==>==;@<????==9===9=??BB???===A@@B>>:9838///79;;?@?@?9???D
@ATNG8:04318:05059
GATGGTAGTGTCATATGAGAGTGTGTACTCATTCGTTTTCGGAAGAGACAGGTACGTTAATAGTTAATAGCGTACTTCTTTTTCTTGCTTTCGTGGTATTCTTGCTAGTTACACTAGCCATCCTTACTGCGCTTCGATTGTGTGCGTACTGCTGCAATATTGTTAACGTGAGTCTTGTAAAACCTTCTTTTTACGTTTACTCTCGTGTTAAAAATCTGAATTCTTCTAGAGTTCCTGATCTTCTGGAGATATCATCAGCGAGCTACCATCGAATCACGAAAGTCT
+
55>>@CBBCCDBBB>B?CCDEAABA;;:BA@A:=BBEE;BB?B>@;B@BAA=A>>BC@D@CCBB@C@BCBDBBBCC?CBGHD2BA=@?A>=D?;;9;>=>AC:;<@CAB?BCFEIFAA?CCDAG@CCCCBCCCACCCC?CB;;;ABBCBB@@@A@A=@BC?CB@B@CBBBCB@@@?A;;;;.;>B<;;;;;*;BBAA=BDCCBBCCGMACCCC5EDCCEBJ@CC@F@@@A@@<@?BCBDBB@BBB@BBCBCCBBBCCCCCBCBCCDAC:;;B?BBBCBBC=B@@A
@ATNG8:04318:05068
GATGGTAGCTCTGCTCTGACTCTCGTACTCATTCGTTTCGGAAGAGACAGGTACTTTAATAGTTAATAGCGTACTTCTTTTTCTTGCTTTCGTGGTATTCTTGCTAGTTACACTAGCCATCCTTACTGCGCTTCGATTGTGTGCGTACTGCTGCAATATTGTTAACGTGAGTCTTGTAAAACCTTCTTTTTACGTTTATTCTCGTGTTAAAAATCTGAATTCTTCTAGAGTTCCTGATCTTCTGGATATGAGTGACTCGTGCTACCATCGAATCACGAAAGTCT
+
69B@;@CCBBBBBDCDDBBBDDDCCBBBCCCB?CBCD=BC?B?ABBBBCCAECHCC>C@CCBB>B@BCIKHCBCC@CDCCC5AB@BBBE>CCED@DCC@BB9;:@DCD?BBCCCB?A=ABC>B>CCBBBBBB@BBBB?BBBBBBB>>ABCB@???====<CB=D;????@@>>>=@@@@@6@<A<A=@@@,=<777)------=;:>8=<;<)66::;6:65807;8:;>><>:>@@A:;7:@A;@@;;::;;@@@EDA???@@C<@>==B:==;;;??8?;::
@ATNG8:04322:05072
GATGGTAGCTCACGTACGTCACACGTACTCATTCGTTTCGGAAGAGACAGGTACGTTAATAGTTAATAGCGTACTTCTTTTTCTTTGCTTTCGTGGTATTCTTGCTAGTTACACTAGCCATCCTTACTGCGCTTCGATTGTGTGCGTACTGCTGCAATATTGTTAACGTGAGTCTTGTAAAACCTTCTTTTTACGTTTACTCTCGTGTTAAAAATCTGAATTCTTCTAGAGTTCCTGATCTTCTGGTCTACTACACTGTACTCTACCATCGAATCACGAAAGTCT
+
@ABB@DBB@@:@556=<<BBBBCCBBBCFCAB?BCDD>CC?B>BABBBBB@DCCBB@C@CCCD?C@BABBBCBBB=99999(8=?8?BBD<BBAA99:D?AA?>>?BBB@BBBCCBBB?@@@<A<?@?>@??D=A@@@:>>@A>>>>AAA@@A@@@7:;A8;;=B<@???@AA@@<??@@@3@:?:???>>/<:667.3-----9<;=08888'2996;3=3==7==<>>>@=A;AAAA>>:==A:>>@ABAAACC>>>>?AAAAA<?>==?9999;;992<<==
@ATNG8:04324:05038
GATGGTAGATACTCGCTGATACACCCAGAAGATCAGGAACTCTAGAAGAATTCAGATTTTTAACACGAGAGTAAACGTAAAAAGAAGGTTTTTACAAGACTCACGTTAACAATATTGCAGCAGTACGCACACAATCGAAGCGCAGTAAGGATGGCTAGTGTAACTAGCAAGAATACCACGAAAGCAAGAAAAAGAAGTACGCTATTAACTATTTAACGTACCTGTCTCTTCCGAAACGAATGAGTACACATCGTCGTGTCGTGCTACCATCGAATCACGAAGTCT
+
BADD?BBCCCCCCAAABCCCAADDD>CBB=CDBBBB>?=@CCBCBB@BB?B>@A>89999(9;ACBBBCBBBCB<@@BBAAA2@@;@?BBCB5CJFGBABBCCCDC?C?CC?CCD?BBBBBDCCCCCCDDCBC@CC@@>ABA@BD?><@@BCC@CCCACCCA=AABBBB@BB?BBA:??99929@>?@AAA@2AA?A???B?>::591:=888-87<>A;;6;@AA@@A?B?BCD>C?><>DFBBBCCBBBBBBBBCCBBBBBAAAB?B>>>B@B@BC@@<@@@@
@ATNG8:04325:05068
ATGGTAGCAGACGTGACAGAGCGCCAGAAGATCAGGAACTCTAGAAGAATTCAGATTTTTTAACACGTGAGTAAACGTAAGAAGAAGGTTTTTTACAAGACTCACGTTAACAATATTGCAGCAGTACGCACACAATCGAAGCGCAGTAAGGATGGCTAGTGTAACTAGCAAGAATACCACGAAAGCAAGAAAAAAGAAGTACGCTATTAACTATTAACGTACCTGTCTCTTTCCGAAACGAATGAGTACGATGAGATCTCGTGTGCTACCATCGAATCACGAAAGTCT
+
===:=DCBBBBCCCDA@ABBECCC@BBB?AAB@@@>B>ACC@?@C@BB?B@BBAAADDDD)C?BBBBBBBBBCC>BABBACC@@@=A5;;;<;%<BC@CBBBCCCCB?C@DC@E999;CCEKCCCCCCDCBBBB?BCCC?AAB@??>>:@?B@@>AAAABBBB@CGBBAA>>>8?AA;>?::9,7<<99999:9%8:9<968BAA@@7;79<>A6:7:?AAA?@@AA?;;;0;=999/99939AAABBBBBBCCBABAAAABC?>==AA<@@>994:;?=;;;0;;;;
@ATNG8:04330:05071
GATGGTAGTGTCATATGAGAGTGTGTACTCATTCGTTTCGGAAGAGACAGGTACGTTAATAGTTAATAGCGTACTTCTTTTTCTTGCTTTCGTGGTATTCTTGCTAGTTACACTAGCCATCCTTACTGCGCTTCGATTGTGTGCGTACTGCTGCAATATTGTTAACGTGAGTCTTGTAAAACCTTCTTTTTACGTTTACTCTCGTGTTAAAAATCTGAATTCTTCTAGAGTTCCTGATCTCTGGAGATATCATCAGCGAGCTACCATCGAATCACGAAAGTCT
+
BABB@DBCBCBBBCCCCCICCEEDCCA@@B@@=@BBB>CE@C@BBBBCCHADCBBC?B@AA@@<C@BCCCCCCBC>BBEGF5CB=BADM?CBBA<@>B?AB7:;BBBC@BBFEECFCAFFD?B?BDDCCCCB?BBEEACCCCCCCCCCBBCABAD@DCC@CC>@=AAAAACCCB?B@@@@7@=@=ABBBB2ABBBE?CBBBBCBBAA5;;;;*;CCAC?B@CC@BBBBBBB?C>CBLBBCBBE@BBBCCCDCCCCBBBAAABB@;A000A<@@ABBBB=BABB
@ATNG8:04291:05107
GATTAGTATAGAGCTCTACATAGTATTCATTCGTTTCGGAAGAGACAGGTACGTTAATAGTTAATAGCGTACTTCTTTTTCTTGCTTTTCGTGGTATTCTTGCTAGTTACACTAGCCATCCTTACTCGCGCTTCGATTGTGTGCGTACTGCTGCAATATTGTTAACGTGAGTCTTGTAAAACCTTCTTTTTACGTTTACTCTCGTGTTAAAAATCTGAATTCTTACTAGAGTTCCTGATCTTCTGGCGCTCTGTCACGTCTGCTACCATCGAATCACGAAAGTCT
+
>AB?<A@BBBBBCBAAAC>CCCBBC@;>00)0;:738>:?<;;:<BBB@BB;AA@C>@A@@;?9=@?:::<;?67::::(9=398==<07<<=8<8:39A?AAA???;??A===>>:=D@9@9:9///659>4888=;@>>@A?888==AA>?>A:;::8<=9=;>AAA???AB;?;;;;/;4:5;:999*:<666*//<<<<7<////@@@,=<??@9<9//*//<;<<??=D<BA???@;@AA>;;;7373---66867698AA5>>9=A;AB>=BBB=A;::
@ATNG8:04292:05089
GATGGTAGCATCATGCATATCTCACAGAAGATCAGGAACTCTAGAAGAATTCAGATTTTTAACACGAGAGTAAACGTAAAAAGAAGGTTTTACAAGACTCACGTTAACAATATTGCAGCAGTACGCACACAATCGAAGCGCAGTAAGGATGGCTAGTGTAACTAGCAAGAATACCACGAAAGCAAGAAAAAGAAGTACGCTATTAACTATTAACGTACCTGTCTCTTCCGAAACGAATGAGTACTATGTAGAGCTCTATACTAATCGAATCACGAAAGTCT
+
CCCC@CCBBBCBBBCCCBCDCCCCCBBB?BBDD99;:?BCBBBBB>BB>A>ACBBBBBA3B?BBBBBBBBCCD>ABBBBBA2AA=@5;;;.;AD?BBFDCCC@@=@?BB?CCC>@@CDCCCCBCCEDBB@?<?C>@=@:;:@@?A>A@CBB@BBBBCDCB>ACCGBB?AA@BCD=?>::9,9<<899::9(9?;@>?;?@B??<?<??BB<@<@ACBB@BAAABBB>B?BBC>CAA>AAABCCCCC?AACDA=>BAD?>>CAA<AA@@<@ABBBBA<AAAA
@ATNG8:04292:05112
GATGGTAGCTATACGTATATCTATGTACTCATTCGTTTCGGAAGAGACAGGTACGTTAATAGTTAATTGCGTACTTCTTTTTCTTGCTTTCGTGGTATTCTTGCTAGTTACACTAGCCATCCTTACTGCGCTTCGATTGTGTGCGTACTGCTGCAATATTGTTAACGTGAGTCTTGTAAAACCTTCTTTTTACGTTTACTCTCGTGTTAAAAAATCTGAATTCTTCTAGAGTTCCTGATCTTCTGGGATGTGTGCGCAGTGCCTACCATCGAATCACGAAAGTCT
+
:<<?==;D<==??666@?>=>>???>559:;:.:@@B:AB<@=AA@@;;;=AAAA@<@-00/:3869+//?AA@A=??BBB3AA<=9:8(/8//(//60//(339;9=379>;887A<>>=>B@CBBBBC@?;?AAD=B?>??>>=>A>>>AA;;79==6790:8;=??>?>;;8;EEED5B<>;?>>?>/>><==-88552>@@AA<AAAAA&987:@7B>BB8CB@AA;;6::>>BBBB<>;@B9B:988:9:96667773333.3...30559677909;<>
@ATNG8:04295:05089
GATGGTAGCTCACGTACGTCACACGTACTCATTCGTTCGGAAGAGACAGGTACGTTAATAGTTAATAGCGTACTTCTTTTTCTTGCTTTCGTGGTATTCTTGCTAGTTACACTAGCCATCCTTACTGCGCTTCGATTGTGTGCGTACTGCTGCAATATTGTTAACGTGAGTCTTGTAAAACCTTCTTTTTACGTTTACTCTCGTGTTAAAAATCTGAATTCTTCTAGAGTTCCTGATCTTCTGGTATGACTAGTGTACTACTACCATCGAATCACGAAAGTCT
+
@@BC;EBBB;66@@=<966;;;<==BDBD><A>AB=<@@<@<=CBBBCB@DCBBB@C;:;CD?B?BCCBBBBAA=>?>><,<>499AA<AACD?B??=?B?ABBBBB?BBCCBB>@:?@@<@;@@AA?>?><AA@@7=;A<<<>>@@@AA;:;@:>>?=BB<B;??@>>>>>>:==AAA6@<@<@@AAA/A:66=6<66///;;<B<ADDD/A?>>A<A<??;??>===>;><AB><:9///@9::9@???AA@@@ABB@@@@A=@===A=A@?==@A7>>88
@ATNG8:04296:05108
GATGGTAGTGTCATATGAGAGTGTGTACTCATTCGTTTCGGAAGAGACAGGTACGTTAATAGTTAATAGCGTACTTCTTTTTCTTGCTTTCGTGGTATTCTTGCTAGTTACACTAGCCATCCTTTACTGCGCTTCGATTGTGTGCGTACTGCTGCAATATTGTTAACGTGAGTCTTTGTAAAACCTTCTTTTTTTACGTTTACTCTCGTGTTAAAAATCTGAATTCTTCTAGAGTTTCCTGATCTTCTGGAGATATCATCAGCGAGCTACCATCGAATCACGAAAGTCT
+
5;==?BCCBCBC=>DCCCDECCCCCCBBBBBB@BBBF>DB@D>@ABBBBB@CCCCC?B?CCCD<A>AFCCBBBCC8:::::*;B5:9@?6><>@?BCC?CC?AAACBB@CCCCDDDD@BAA499/:BBCCCCC?BBCC@CCCCCCBBCCCCDBBBB?CAC?996:?AABBA@?;::6:BGEE;C@C@CBBBBBB#CDCCD=BCCCCCCCBD>BBBB2BBCCD@B?BB?@BB@BBBB=C@CCCCBB?BBC@CCCCCCCCCCCBCCAAACCC?C999B?BABBBBC=CAAC
@ATNG8:04297:05090
GATGGTAGGACGAGCGTCTGAGAGGTACTCATTCGTTTCGGAAGAGACAGGTACGTTAATAGTTAATAGCGTACTTCTTTTTCTTGCTTTCGTGGTATTCTTGCTAGTTACACTAGCCATCCTTCTGCGCTTCGATTGTGTGCGTACTGCTGCAATATTGTTAACGTGAGTCTTGTAAAACCTTCTTTTTACGTTTACTCTCGTGTTAAAAATCTGAATTCTTCTAGAGTTCCTGATCTTCTGGGCTGCGCTGATATGCGCTACCATCGAATCACGAAAGTCT
+
<=A=?B=A<BCCCCCCB==???@@=@CDCCBB>B?<>35949;??999@A:CC?CD?D@B@9:6<;ABABA995:554444$4<8==@@6;;6626<>?CG;:;DDCCACFBAAABB?B@@=@?AA;;:::?BBAB?BBCCCBCADCCCBBBBB?@AA@BB@B@CBCCCCCDD?CCEEF<C?B>;;;;;*;ABBD?D;;:96===>;@>>>+BBBAA>A=BB<9;;;;;A?A<AAAAAA?A:;;0;;;;;A??@AAAABBCBCB@CB@@@?BABBBBC=CBCA
@ATNG8:04302:05091
ATGGTAGGTGCGAGCATGAGTGTATCCACGAAGAATCAGGAACTCTAGAAGAATTCAGATTTTTTAACACGAGAGTAAACGTAAAAAGAAGGTTTTTACAAGACTCACGTTAACAATATTGCAGCAGTACGCACACAATCGAAGCGCAGTAAGGATGGCTAGTGTAACTAGCAAGAATACCACGAAAGCAAGAAAAAGAAGTACGCTATTAACTATTAACGTACCTGTCTCTTCCGAAACGAATGAGTACGTGTGCGACGTGTCTCCTACCATCGAATCACGAAAGTCT
+
44:8>BA=@:.----88<@CABAA00*///73//)499?8B@BCBBCBC?BD996:@@9:;9;:#97?=?CCDDFAAA>ACCCCCC5CCAC?BBBB5BEG@CAABCCD>?<?@CD@CBC?BB@@BCBCCBBECCBBB@CDBB@BA@?AA?><@@CBB@BBBCCBBA?BBAABB@B@=AA?8<<777):?>;:::::.9A?C:99B@>=<595:==C7:7:ACBB?BBBA@@@;@?AAA;A;;7;BBDAAABBBBBBBBBCBBBBBB?BBB?BCA==<@>AA@?>9?:99
@ATNG8:04310:05091
GATGGTAGGCACTGCGCACACATCCCAGAAGCATCAGGAACTCTAGAAGAATTCAGATTTTTAACATCAGAGAGTAAACGATTAAAAAAGAAGGGTTTTTACAAGACTCACGTTTAACAATATTGCAGCAGTACGCACACAATCGAAGCGCAGTAAGGATGGCTAGTGTAACTAGCAAGAATACCACGAAAGCAAGAAAAAGAAGTACGCTATTAACTATTAACGTACCTGTCTCTTCCGAACGAATGAGTACACACTCTCATATGACACTACCATCGAATCACGAAAGTCT
+
56>D:CBA==:00//779<@A??;?8><<8656:<65.65777///72877:655554===+;6:=://///-6///(////(/:;;;%88(33(3;;;'933.3933297576'5799055916888BBBBBBBBB@>>B?>>>C?B:::999<9A?CCC?BBCB???A=A@>>===:91;::188888*6;;888888(5817255@@DAA3857<==5;5:=BAB?AAABACB>A>AC?BDB=??BBCCCCBACBBBAAAA@BAAABBBC@CBBBB?BBAA;;;6<AAA
@ATNG8:04312:05096
GATGGTAGGTGCACATGAGTGTATCCAGAAGATCAGGAACTCTAGAAGAATTCAGATTTTAACACGAGAGTAAACGTAAAAAGAAGGTTTACAAGACTCACGTTAACAATATTGCAGCAGTACGCACACAATCGAAGCGCAGTAAGGATGGCTAGTGTAACTAGCAAGAATACCACGAAAGCAAGAAAAAGAAGTACGCTATTAACTATTAACGTACCTGTCTCTTCCGAAAACGAATGAGTACTGGTCTCACTCTCGCCTACCATCGAATCACGAAAGTCT
+
5;6=7<;?9;>?><<;;>><BBBBE?BBD@CAA;;;8;@CCDJC@A<@A6;4:AB;;;;.;>BBBBB;96;;>29999555$5<7<.6526==:?<;@AAA@A=A=AA?BCC@CCEEAAACBBCGAABCCACCBB@BBABCB;:8;7;;A>AAABCBAA?A???BB?@?:::79=;;>>6=>>578DDD3AA>AACCB@>==1918;<;3;5;=AA@=@B@@?@A20)////)/00*0><;=><?>=@@>>?ABBBBCC@BA@;?978?<98;?;;;0;?>:
@ATNG8:04315:05118
GATGGTAGCTATACGTATATCTATGTACTCATTCTTTCGGAAGAGACAGGTACGTTAATAGTTAATAGCGTACTTCTTTTTCTTTGCTTTTCGTGGTATTCTTGCTAGTTACACTAGCCATCCTTACTGCGCTTCGATTGTGTGCGTACTGCTGCAATATTGTTAACGTGAGTCTTGTAAAACCTTCTTTTTACGTTTACTCTCGTGTTAAAAATCTGAATTCTTTCTAGAGTTCCTGATCTTCTGGTATGACTAGTGTACTACTACCATCGAATCACGAATGTCT
+
BBDD@CBBBB>CCCCCDCCCCCBBBBBBCDA@<:9:0;A=A?BCCCDCC@CCBCC@B@BBCD@B@BCCFCCC@=:99:9:):99*73333+4=>>@CBB?BC>A@ABAA=AAA?>?CC?CCC?B?BBAA@@@B?@@@A6::B@>>>>ABB?@;;:>;?AA<@A<A<AAA??==>A;@::::1:9=978888(8:888)8:====?>=>18889(8>>=?:>:=BD:=>>>::97=///@@CC:>>?<>>>>>>>B@@@???@@BB;>7=>>>?;AA<<<A<AAA;;
@ATNG8:04319:05112
GATGGTAGCAGACGTGACAGAGCGCCAGAAGATCAGGAACTCTAGAAGAATTCAGATTTTTTTAACACGAGAGTAAACGTAAAAAGAAGGTTTTTACAAGACTCACGTTAACAATATTGCAGCAGTACGCACACAATCGAAGCGCAGTAAGGATGGCTAGTGTAACTAGCAAGAATACCACGAAAGCAAGAAAAAGAAGTACGCTATTAACTATTAACGTACCTGTCTCTTTCCGAAACGAATGAGTACTATGTAGAGCTCTATACTACCATCGAATCACGAAAGTCT
+
:;=B9BCCCDBC>>BBEHDCCACAB=BAA@ABCBBB:;8;BB::9B@CC?CAA@@9:99999#:8A>BBBBBBBBB<BB@AA@@,;;5;2;;;;*9A@:ACCCFFDBB?B@CE@CBB@BBCBBDCCCBBCCCCAA?@C@@<AAB@@BA@<B?BAA?ABBCDCCA?ACCABB>BB>>>>;@@@@@;AAA>AFDDC/BB?B876AAA>?;=6;;670818<AAA8;;@??999-918??;C7857:@?BCC>>?BBFCC>=;::<==>>>><>AAAA:=;;;AAA9A999
@ATNG8:04323:05101
GATGGTAGCTCTGCTCTGACTCTCGTACTCATTCGTTTCGGAAGAGACAGGTACGTTAATAGTTAATAGCGTACTTCTTTTTCTTGCTTTCGTGGTATTCTTGCTAGTTACACTAGCCATCCTTACTGCGCTTCGATTGTGTGCGTACTGCTGCAATATTGTTAACGTGAGTCTTGTAAAACCTTCTTTTTTTACGTTTACTCTCGTGTTAAAAATCTGAATTCTTCTAGAGTTCCTGATCTTCTGGGCAGACTCTCACACGCCTACCATCGAATCACGAAAGTCT
+
::?B?BCCDG?CBCB@ABCCCCBCDCBBBBBA=?:::-9=398>===CCC@EDDED@CACDCCAC@CCCDCBBBB===@?@,>B=@AAA0;;A@;A;;5;;5;;AB;;:;DDDDCBB@BCD@D@CCCBCCCC?A@CC@DDDCCC?@ABBBBBCBB@BBB@CC@C9::CCCCCCC@CBAAA7A>A>@AAAAAA#AA;;;0<BBBCCA@@B?AABB2BBBBB<@=@A>;;<<<;@:@:@;9:@?;?:;;6:BBCDBBBDAA@CCC?@@@=A@@@A?AACFCBB=BB;;
@ATNG8:04328:05090
GATGGTAGACATATCGTACTCTCTGTACTCATTCGTTTCGGAAGAGACAGGTACGTTAATAGTTAATAGACGTACTTCTTTTTCTTGCTTTCTGTTGGTATTCTTGCTAGTTACACTAGCCATCCTTACTGCGCTTCGATTGTGTGCGTACTGCTGCAATATTGTTAACGTGAGTCTTGATAAAACCTTCTTTTTACGTTTACTCTCGTGTTAAAAATCTGAATTCTTCTAGAAGTTCCTGATCTTCTGGGCAGACTCTCACACGCCTACCATGAATCACGAAAGTCTAT
+
CCCC@CBBDCCB=B966<<666@@<@>:;99=3==?<644.45::9<<==9<<5558<6444=6;5:----5----(-8888)/36:68;....626.53=8=>;=>>=;;5;<:<<==>:???;?=>?>?>>>99=777-//<<>>>=:===:///=7<<@<@A<@<@BB@=<=<@7//////)-4949@@@@,//66606;=;@A;;;?89999*8///;5=5AA<;;<//(/6/6/6A=>>@5;;;;1:=:;:@A:;;;;;??<@AB;>>@A<@@A?<881753---
@ATNG8:04331:05116
GATGGTAGTATCTGCACACTCTGTCCAGAAGATCAGGAACTCTAGAAGAATTCAGATTTTTAACACGAGAGTAAACGTAAAAAGAAGGTTTTACAAGACTCACGTTAACAATATTGCAGCAGTACGCACACAATCGAAGCGCAGTAAGGATGGCTAGTGTAACTAGCAAGAATACCACGAAAGCAAGAAAAAAGAAGTACGCATATTAACTATTAACGTACCTGTCTCTTCCGAAACGATGAGTACTATAGACTATCTGAGACTACCATCGATTCACGAAAGTCT
+
CB;9;6>>>@@;;9@A;66;;?<BB=BCB=@AA@@A=A9>955::=5::8;8<A>?:BBA1?9<;;;=@@773=2:496@@@+==8<8:::+988(-----97997:7;<.449.44::<===<><<;>9;:8>?>?:>>=;>:>>9??@??;=00/0/;B?BBBBAA<>>6887397777)7;76333777#7;69<9//.----)-28555(/(6539:3755...626(.22'2556688888889998777.//::978<33,3377774333:::(4444
@ATNG8:04338:04511
GATGGTAGGCACTGCGCACACATCCCAGAAGATCAGGAACTCTAGAAGAATTCAGATTTTTAACACGAGAGTAAACGTAAAAAGAAGGTTTTACAAGACTCACGTTAACAATATTGCAGCAGTACGCACACAATCGAAGCGCAGTAAGGATGGCTAGTGTAACTAGCAAGAATACCACGAAAGCAAGAAAAAGAAGTACGCTATTAACTATTAACGTACCTGTCTCTTCCAAACGAATGAGTACGTGTGACGTACGTGAGCTACCATCGAATCACGAAAGTCT
+
::AA8<BA>A;55<:69??=<>@<<3;:@7;;==991949:<===@:>=:F@>@>@??=>,?5884<;;<<<<=18345555$558>.555&5;;9>;<;;<<55058::7;==?CC989ECCCCAA@??@A=@?::59><<===@;@;?99.5::<?BAB?BBBBBB9:9>A@@;?774=5::=6::==B1===@9<<<956/(/(/55;)/*/9<<<::97;88828-33*38839?B@@BCBA@A@999@A>=>ACBBCB@;===<C>@@:8>AB=BAA=
@ATNG8:04340:04508
GATGTAGAGAGACTGTAGCGCACCCAGAAGATCATGAACTCTAGAAGAATTCAGATTTTTTAACACGAGAGTAAACGTAAAAAGAAGGTTTACAAGACTCACGTTAACAATATTGCAGCAGTACGCACACAATCGAAGCGCAGTAAGGATGGCTAGTGTAACTAGCAAGAATACCACGAAAGCAAGAAAAAGAAGTACGCTATTAACTATTAACGTACCTGTCTCTTCCGAAACGAATGAGTACGATGAGAGAGCTCTCTCTACCATCGAATCACGAAAGTCT
+
CCCCCCBBBDCCCBCCDCCBBBDD>DCB=BCCCB9:9<@ACDCCCABC@B@CECBCCCCC)C@BBBBDCCCCCF=AA:::::*;C=A4;;09B@7ACCBBCC@A?@@CC@BBC?BACCCCACBAACCCDBB@CECC?@@CDDDBC?B@CCCACCCCCCCC?CCCCCC@A@>@B?:>?8973:@@;::9:9(9A?B?>?CCBAA<=<>AAB4857?BBC@BBBBBBB?C@BBA<A;;7;BA@ABAAAAA@@BABBBABAAABBBB?C>:::8=>?A@@?6??;;
@ATNG8:04341:04514
GATGTAGCACGACACGAGGATGTGTACTCATTCGTTTCGGAAGAGACAGGTACTTTAATAGTTAATGGCGTACTTCTTTTTCTTGCTTTACGTGGTATTCTTCTAGTTACACTAGCCATCCTTACTGCGCTTCGATTGTGTGCGTACTGCTGCAATATTGATTAACGTGAGTCTTGTAAAACCTTCTTTTTACGTTTACTACTCGTAGTTAAAAAATCTGAATTCTTCTAGAGTTCCTGATCTTCTGGAGATATCATCAGCGAGCTACCATCGAATCACGAAAGTCT
+
455<<:<55455;:<<>>8<<<=;;666=<>9666<4772740///9--(-////(/)/7774;55505=9;;>466@@@+<<15599)5/7::)///)/96<<<<<7::A?:99@;:;9<@<?9;493335;<=>;;;;0////99:=9=>..*---0---03.3556;=>8;69<977*7.5/58;;;)76566(/////526-..9277777&9=2448?6::7;888=<:7=8BABBCD>AAC?B@@9:::99999;=92589;6//..;0.//888=5:983
@ATNG8:04347:04504
TATGGTAGGTGCACATGAGTGTATCCAGAAGATCAGGAACTCTAGAAGAATTCAGATTTTTAACACGAGAGTAAACGTAAAAAGAAGGTTTTACAAGACTCACGTTAACAATATTGCAGCAGTACGCACACAATCGAAGCGCAGTAAGGATGGCTAGTGTAACTAGCAAGAATACCACGAAAGCAAGAAAAAGAAGTACGCTATTAACTATTAACGTACTTGTCTCTTCCGAAAACGAATGAGTACCTCTCAGACGCTCGTCCTACCATCGAATCACGAAAGTCT
+
;;??;>??@CCCCB;;8=>955;<<7<:;5554:43-3-33;<<99177)/)/9889::9)934////////<<1<<<<<<<);;9B9>??2@@@<;?;=A;99A;A<>?9>C?344449?<<@AA<B?B@A;@@><<@@000<00*949:<8=ACCCC@A>AAAACC>@@69984?:==C;BBB>BBBAA27937?A997BBC?C87755-577/0A00+///4::.4.4444&49<6<<;@@@@8@<?@8888<=443;;4773,33325/5244444)4444
@ATNG8:04347:04527
GATGGTAGGTGCACATGAGTGTATCCAGAAGATCAGGAACTCTAGAAGAATTCAGATTTTTAACACGAGAGTAAACGTAAAAAGAAGGTTTTACAAGACTCACGTTAACAATATTGCAGCAGTACGCACACAATCGAAGCGCAGTAAGGATGGCTAGTGTAACTAGCAAGAATACCACGAAAGCAAGAAAAAGAAGTACGCTATTAACTATTAACGTACCTGTCTCTTCCGAAACGAATGAGTACCTCTCAGACGCTCGTCCTACCATCGAATCACGAAAGTCT
+
//<<7<AC@CBBBBBFCCCCDBBBC@BBC@BBBB@?=@@BCCBBBC@AA>B=@?>99999*:?ACCCCBBBCDE>DDCCCCC5BC?D4:;:6;BD@CBBCCCBAA>A?BD@BBB?BBBBCBBBBCDDGDCBC@CCAA>@???CBCA<B>B@@=@CBBBDBB?ACABBA?BB?BB?8>>888*9@@;=????1?C?C?>>BBCA>9=:=>=A7:8:BGDC?CCBBBBC@D@BBA8@::5:AAA@@A>@@@ABBBDBAACBBB?BBB@B>====CABBBCC>CBBB
@ATNG8:04355:04509
GATGGTAGTGTGTCTCTGAGAGTAGTTACTCATTCGTTTCGGAAGAGACAGGTACGTTAATAGTTAATAGCGTACTTCTTTTTCTTGCTTTCGTGGTATTCTTGCTAGTTACACTAGCCATCCTTACTGCGCTTCGATTGTGTGCGTACTGCTGCAATATTGTTAACGTGAGTCTTGTAAAACCTTCTTTTTACGTTTACTCTCGTGTTAAAAATCTGAATTCTTCTAGAGTTCCTGATCTTCTGGTCTACTACACTGTACTCTACCATCGAATCACGAAAGTCT
+
5<==@CDCCCA@@C@CB;:;BBCCCCABABC@A?@CCC=;;:;?ACBCCBB>ABBAA?B@CCBB?B@CCCCCBCBCBGECCC3BB>BBCE>CC;;:;CB>CD9;:ABBB?BAEBBBCC@DDD@B?BCEAABBC<@@BC?CBCBDCBBBBBBCCCBB?@@@@CC@C?AACBBBCAA=@;:::-;>B>;;;;;*;@EEH?CCCCDC;<;C@CBBB2;;;ACDFAFD?A@B;;;A>B?BCCCBB?BAD@CCABCCCCDEDGBCBBCCCB@BBBBB@BBBBBBB<A;::
@ATNG8:04360:04507
GATGGTAGACATATCGTACTCTCTGTACTCATTCGTTTCGGAAGAGACAGGTACGTTAATAGTTAATAGCGTACTTCTTTTTCTTGCTTTCGTTGGTATTCTTGCTAGTTACACTAGCCATCCTTACTGCGCTTCGATTGTGTGCGTACTGCTGCAATATTGTTAACGTGAGTCTTGTAAAACCTTCTTTTTACGTTTACTCTCGTGTTAAAAATCTGAATTCTTCTAGAGTTCCTGATCTCTGGTGTCTGATCTGTATCACTACCATCGAATCACGAAAGTCT
+
BBBB?BCB@BBCCDAA<==C@DHGCCBBAB;;4;BAA;AC=A>ABABBBB?AB?>>>B>BBCB?B?BA>@:;://(/999:+:@;A?67.700(09>;<9?@;?@AABB@A>>>???A=@@@=A=A@@??AAA=DAAA;??A???868BAAA====5;;;8=?<@>AA<;;;;;A5;;:;:/:5;5;=KEE/BB77707<>///;9:=:>EEE/A>>>?<@=;;7;@@:;;;=A<AA;;;==>?5;;=>>>@>>>>>>BBBBB?:6:///<7==AACCD9??AA
@ATNG8:04361:04488
GATGGTAGCTCTGCTCTGACTCTCGTACTCATTCGTTTCGGAAGAGACAGGTACGTTAATAGTTAATATCGTACTTCTTTTTCTTGCTTTCGTGGTATTCTTGCTAGTTACACTAGCCATCCTTACTGCGCTTCGATTGTGTGCGTACTGCTACAATATTGTTAACGTGAGTCTTGTAAAACCTTCTTTTTACGTTTACTCTCGTGTTAAAAAATCTGAATTCTTCTAGAGTTCCTGATCTTCTGGGCTGCGCTGATATGCGCTACCATCGAATCACGAAAGTCT
+
:;BA866><<<;;;=BBBCBBCBBA@ABBCCC@B@@@:?A?CAECBBBBA>BCECC@CADDBB@C@CCCCBCCCC@CCGCC5BB?BACC>CBAC?AAB=AB=AA@DDG?AADCCBBB=@@B?B@CDDC;;;@>BACC:;;BB;;;@@BBBBBCBB?BBB?AA>A?B?AA>@ABB?BAAAA7@>B=@@@@A,ABBBB>BBCDCCB;;;ADFDEL*BAAAB>B@DE@CDBAA;;6;=BAABBB>BBHI>BBBA@CCBCCBBBBDBCBB@CBBAC@DBBBBBA8C;<;
@ATNG8:04364:04518
GATGGTAGCACGAGTCACTCATATCCAGAAGATCAGGAACTCTAGAAGAATTCAGATTTTTAACACGATAGTAAACGTAAAAAGAAGGTTTTACAAGACTCACGTTAACAATATTGCAGCAGTACGCACACAATCGAAGCGCAGTAAGGATGGCTATTGTAACTAGCAAGAATACCACGAAAGCAAGAAAAAGAAGTACGCTATTAACTATTAACGTACCTGTCTCTTCCGAAACGAATGAGTACTATGTAGAGCTCTATACTAATCGAATCACGAAAGTCT
+
CCBC@CBCB@BC@A<CC>CCDEDBB:BBB@BCCC;;7<<@BCBCAA?CC@D@BBBCCCCC3C?BBBBBBCCBBB=?@@CEDD2BB?C<@@@7@BC@BFCCCCB;:7;?BC@D@@=@BBBBBBBCCCDDBBCC@CAA@?BCCBAAAB?B?CBB@BCDC?AACABBACBC@BB?999;>>999+9=<8<ABBB3BC?B998@>A8838:==BB<><>ABAA?B@??A@@=A>ACF>CBB?AABCBBBAAAAAABB>>@???>>>AB<A;<<<>ACCBBB=B???
@ATNG8:04365:04482
GATGGTAGCTCTGCTCTGACTCTCGTACTCATTCGTTTCGGAAGAGACAGGTACGTTAATAGTTAATAGCGTACTTCTTTTTCTTGCTTTCGTGGTATTCTTGCTAGTTACACTAGCCATCCTTACTGCGCTTCGATTGTGTGCGTACTGCTGCAATATTGTTAACGTGAGTCTTGTAAAACCTTCTTTTTACGTTTACTCTCGTGTTAAAAATCTGAATTCTTCTAGAGTTCCTGATCTTCTGGGCAGACTCTCACACGCCTACCATCGAATCACGAAAGTCT
+
AACC@DCBBBCBBBCBBBCCCCDCCCCCCC??>@DDD>BB?C?CCCCCCC?CCCCC?C?CDCC?C@BCCDBBBBB?BCCCC1CC>@?BC>CCBC@CCC@ED;;;BCCC@BBDCCCBB?CCC@B?CCECC@@@?@@CB?CCCCCBBBCCCBBBCCD@CBB@BA?A?AABAABCBC@BBFJJ<D@C?BCCCC3CD:::;;CDDHCCBBA=AAAA2BBBDE?C?BD?BBBBBCC@C@BBBBBB?BBCB=BA@@BBCCCBBBBDD@DBB?BBBBC?CCDECBB<BA@@
@ATNG8:04366:04525
GATGGTAGTGCGTGAGAGAGAGACCAGAAGATCAGGAACTCTAGAAGAATTCAGATTTTTAACACGAGATTAAACGTAAAAAGAAGGTTTTACAAGACTCACGTCAACAATATTGCAGCAGTACGCACACAATCGAAGCGCAGTAAGGATGGCTTGTGTAACTAGCAAGAATACCACGAAAGCAAGAAAAAAGAAGTACGCTATTAAACTATTAAACGTACCTGTCTCTTCCGAAACGAATGAGTACGAGAGAGCACACGTGTCTACCATCGAATCACGAAAGTCT
+
95;=5::;:99:556;=>>7>>00)///4::<<<<5:045:455<9<<9<?@@::4:::'96888<;<;<299+3344444$4:5:.555&5<<45965555:<;:7:=8<=>7;?@ABBB@ABA;;9@>>;?DBB?A@CA@@99199>9905>266>>C;D<ABB@;;:6/00)00088)8<;50/////#//(/669;8778-25(5:75-55'57994;>??ABBB?B=>??:?AA?CBBBAAB:::GBBBBBAAABBBBA>><=<;;<>9::>=99:,:??<
@ATNG8:04367:04493
GATGGTAGTACATGATAGACGACACCAGAAGATCAGGAATCTAGAAGAATTCAGATTTTTAACATCGAGAGTAAACGTAAAAAGAAGGTTTTACAAGACTCACGTTAACAATATTGCAGCAGTACGCACACAATCGAAGCGCAGTAAGGATGGCTAGTGTAACTAGCAAGAATACCACGAAAGCAAGAAAAAGAAGTACGCTATTAACTATTAACGTACCTGTCTCTTCCGAAACGAATGAGTCGATGAGAGAGCTCTCCTACCATCGAATCACGAAAGTCT
+
87//+0;;CBCCCCBBBABA;;;>@=@?@@BCBBBB<@=@C=B=C@BA<A>@@8;;;<<,<<?9779444;<<:19933333$3:5:5;;;.:::6:==BAB>9978?BC?ABA?BB??ICCCBCCCCCCCC@DDBB<@@@?>>>><@@BBD?CCCDBBBB@BBBBAA<>>9?@A=@A???8?>>;9:999(9<9=888BB?=;,/,/7<<+/,/=A@@@CEBAABB=?=?AA=A:95:BAABBBBBBBCCBBBB>>>B@BBA<A788A<?===877,8777
@ATNG8:04367:04497
GATGGTAGCACAGAGATCTCATCGTACTCATTCGTTTCGGAAGAGACAGGTACGTTAATAGTTAATAGCGTACTTCTTTTTCTTGCTTTCGTGGTATTCTTGCTAGTTACACTAGCCATCCTTACTGCGCTTCGATTGTGTGCGTACTGCTGCAATATTGTTAACGTGAGTCTTGTAAAACCTTCTTTTTTACGTTTACTCTCGTGTTTAAAAAATCTGAATTCTCTAGAGTTCCTGATCTTCTGGATATGAGTGACTCGTGCTACCATCGAATCACGAAAGTCT
+
59==8=>BBCCCBBBBBBCAA<@CCBBBCCC@CAAC>AC@D:BBBCCCD@BBBBB@C@@@@E;D9ABBAAA@8=999999$3717?AD=BB??<???9?@>??ABA@<>@BBBCDC=A>A<A<A>>>>>>==A@@?;@@B>>>>>>BA@@>>>@<@AA:??=C;??<<<@@BA;A:::9-:4:4:@BCAA(CA88818;;///986::*88888%8::;D=D<==>AA=;;;5;5;;@BBC8;;@<@@@@A?>==@@@@@AAA=;==A<88:=AA<==AC7@;=;
@ATNG8:04368:04499
GATGGTAGTAGTACACTAGTCATACCAGAAGATCAGGAACTCTAGAAGAATTCAGATTTTTAACACGAGAGTAAACGTAAAAAGAAGGTTTTACAAGACTCACGTTAACAATATTGCAGCAGTACGCACACAATCGAAGCGCAGTAAGGATGGCTAGTGTAACTAGCAAGAATACCACGAAAGCAAGAAAAAAGAAGTACGCTATTAACTATTAACGTACCTGTCTCTTCCGAAACGAATGAGTACTGTATCTATGTGTGCGCTACCATCGAATCACGAAAGTCT
+
?>?@8@=BBCC@CADBBBCB?A95905;?85;;A@@;A?CCECCCD@BB@B?@@@@??>>):49;<>>??A=@@8?=@????,4;89<FFF;DCD?BACBAAB;;7;=?@=B@@=@BBCCCCFEDCBBBBCC?BBCC>CBCCBABB<@;?:;5;A@@@AAA????A?A>:949@><><337(399477;;;;&=A;?AB?BAB@@6;6;:>?:>:=>CBB?AB@@@??;?=ABC=AAB=AAAABAFCBBCCCBBAAAA???B;;;=6<>?;:5<;66:99/7<87
@ATNG8:04370:04483
GATGGTAGCTCTGCTCTGACTCTCGTACTCATTCGTTTCGGAAGAGACAGGTACGTTAATAGTTAATAGCGTTCTTCTTTTTCTTGCTTTCGTGGTATTCTTGCTAGTTACACTAGCCATCCTTACTGCGCTTCGATTGTGTGCGTACTGCTGCAATATTGTTAACGTGAGTCTTGTAAAACCTTCTTTTTACGTTTACTCTCGTGTTAAAAATCTGAATTCTTCTAGAGTTCCTGATCTTCTGGTATACACACTCGCTCGCTACCATCGAATCACGAAAGTCT
+
56>><ABBBBCBBBCBBBCCCCBCCCDCEEAA>@BBB=CC?C@BBBBCCD@CCBCE@CABBBC@F@BBBCCD@CC<;:999*:?<@BCD>CD;<=<CC@CD;=;DDCCACCCCDCBB?AAA?B?BBBBABBB>BBCB@CCCCCBBBCBCBCBBBB?BAA>AF?B@BCCBBBCCCAECCCB<C@D=;;;;;*;CBBB>CDGFCCCBAA?BBBC5BBBBC>B>BB?BBBBBCC>A>ACCBBB@BBC@CCDDCBBCCBB???CCCCBB?BBBBB>B?@@@A>8?AA@
@ATNG8:04371:04499
GATGGTAGCGCACACATAGATACAGTACTCATTCGTTTCGGAAGAGACAGGTACGTTAATATGTTAATAGCGTAACTTCTTTTTCTTTTTGCTTTTTCGTGGTATTTCTTGCTAGTTACACTAGCCATCCTTACTGCGCTTCGATTGTGTGCGTACTGCTGCAATATTGTTTAACGTGAGTCTTGTAAAAACCTTCTTTTTTTACGTTTACTCTCGTGTTAAAAATCTTGAATTTCTTTCTAGAGTTTCCTGATCTTTCTGGGGTGTATCAGCGAGTATCTACCATCGAATCACGAAAGTCT
+
44==:=BABB==BBCDIDDBBBBBBCBA@9;4.5:9@4<<7;7;==<9974/////)/27999:.5.5555965.6?466G@@+55555$445555$5455.55;;244.4488897:===;??B?A@B7:5:@@@@BAA=A?;:4:@@:::@@ABCBCBCCFA;;;@BAA=@;@@@>??A>>;>?@?@@2@=A;=======#:>@BD=C<A@@@9955.5595(555.5<<@@9999,9><0////)/399::555)54999*9?A>@ABBBBBBBBCDCBA?;;;HEAECBCBBB=B;;;
@ATNG8:04374:04481
GATGGTAGGCGAGAGTGAGACGCAGTACTCATTCGTTTTCGGATGAGACAGGGTACGTTAATAAGTTAATATGCGTACTTCTTTTTTCTTGCTTTTCGTGGTATTTCTTTGCTAGTTACACTAGCCATCCTTACTGCGCTTTCGATTGCGTGCGTACTGCTGCAATATTTGTTAACGTGAGTCTTTGTAAAACCTCTTTTTTACGTTTACTCTCGTGTTTAAAAAATCTGAATTCTCTAGAGTTCCTGATCTTCTGGGTCTACGCTCGTCGCGCTACCATCGAATCACGAAAGTCT
+
::998949.44;:><@9:555555;::;=6662/<;;<.//,/;///4444:1444<:59643-3:-3-4///99////(/66666$6<9<3333&333349377(373(33397848??>;;;@;?@@:=8=>==;;;A?7>8885:;><==?;;;;AA;;:A::855(5:4A;AAAAAA?>>>6<8888+8(///////%-777748///7:59555'59:::$:688:3:8888=<<><=8=5;:76//+/<<>176ADDB=>=@;;;=?@>>>=A>>>>=AA??=<<6<99:
@ATNG8:04377:04484
GATGGTAGCACACGAGATCTCATCGTACTCATTCGTTTCGGAAGAGACAGGTACGTTAATAGTTAATAGCGTACTTCTTTTTCTTGCTTTCGTGGTATTCTTGCTAGTTACACTAGCCATCCTTACTGCGCTTCGATTGTGTGCGTACTGCTGCAATATTGTTAACGTGAGTCTTGTAAAACCTTCTTTTTACGTTTACTCTCGCGTTTAAAAAATCTGAATTCTTCTAGAGTTCCTGATCTTCTGGGCAGACTCTCACACGCCTACCATCGAATCACGAAAGTCT
+
@@@>5>66;@BC@@@BCBCAAA>>=B@@@CCC?B<;<89=9D:====;@@?BCCCC@B>@?<<9<9AC><<<<;A=AABBB2A@=@@AA<989C5:8B<??0/0:;00,/9;;?A@@;?A=:>=>>>>>===:?@>><>>@@???<<<<<@8888,//76661;=@@@A>>>@@;>>ABB5B<>;??>>>/>?;;;3;;==A@>>888)9::::&:::;<9858;7///==9A=D=A?>>>?::777.7///77:7;;@?==>8=;;5;===?;;;;>;;;3:???
@ATNG8:04377:04507
GATGGTAGTGATACAGATCAGACACCAGAAGATCAGGAACTCTAGAAGAATTCAGATTTTTAACACGAGAGTAAACGTAAAAAGAAGGTTTTACAAGACTCACGTTAACAATATTGCAGCAGTACGCACACAATCGAAGCGCAGTAAGATGGCTATTGTAACTAGCAAGAATACCACGAAAGCAAGAAAAAGAAGTACGCTATTAACTATTAACGTACCTGTCTCTTCCGAAACGAATGAGTACGTGTGCGACGTGTCTCCTACCATCGAATCACGAAAGTCT
+
55<<8<BBACCCCCCCCCCCCCCCD@BCB@DABB;<89:ACC@@?B?BC@C@@A><@:::+;7BBB@@BCCBBB<??>>@??,?A=B?BCJ;CCCACCCCBBB;;8;@BB@CCE@BBBBBBCDCCCCABADD@CCCC?BBBAAC@@<BBBB@BDCD?CCC@CCBBAA>AB?BBF?CBBBB<AA@=@@@@@2AB?BBBBCCAAA<><=<<>0707=;;;;@A@ABBB?BADDD>B??=?AABBBBBBBCBBBABBBB@AAA;?@A=A=>==<??AGAA@<A??>
@ATNG8:04379:04481
GATGGTAGTGTCATATGAGAGTGTGTACTCATTCGTTCGGAAGAGACAGGTACGTTAATAGTTAATAGCGTACTTCTTTTTCTTGCTTTCGTGGTATTCTTGCTAGTTACACTAGCCATCCTTACTGCGCTTCGATTGTGTGCGTACTGCTGCAATATGTTAACGTGAGTCTTGTAAAACCTTCTTTTTACGTTTACTCTCGTGTTAAAAATCTGAATTCTTCTAGAGTTCCTGATTCTGGCTCTCGTAGACAGATACTACCATCGAATCACGAAAGTCT
+
:<==:=>??6;6==;;;<@@A;CB@BBA@?6605<>8==?B@CCDDB;;99B>BC@C?BBED@E@CB@A@BBBC>@@AA@,:9655:<3:6668<=>:?C7<<>;;@?:;9@>>9616<B?C@@?@@96669A<;;7;>9=B5595555::9796>00/:)/)/4444<<=><>>=@@15.5855555$4444:)5/0/0///99)////$555:;7<9==9665=<<<8:)//77)///)/:9::<<>;;;=>>=;;:?:0//;?>;A?87;:?.9999
@ATNG8:04379:04526
GATGGTAGCTCTGCTCTGACTCTCGTACTCATTCGTTTCTGAAGAGACAGGTACGTTAATAGTTAATAGCGTACTTCTTTTTCTTGCTTTCGTGGTATTCTTGCTAGTTACACTAGCTATCCTTACTGCGCTTCGATTGTGTGCGTACTGCTGCAATATTGTTAACGTGAGTCTTGTAAAACCTTCTTTTTACGTTTACTCTCGTGTTAATAATCTGAATTCTTCTAGAGTTCCTGATCTTCTGGGCTGCGCTGATATGCGCTACCATCGAATCACGAAAGTCT
+
8:<@?@BCBB=BDECCBCCCGHBAACBBABB@7:9@<8==@A?BA=CCCEAABA<>:B?BB@A:A?B<;;BB@>>344449$9>44499(9<99.9>>9;@469<BCC@DBBBBBCA@@00+0*0A=>@BADACCCC?BBBCBB;;99>@@???>:>;;9:B?B>BBCBBBBBB?BDCBB8B:@5;;?>?,??AAA<BCBBBBA@@@9@;;;4;;:@B4:49B=BBBBBBB>B@CGBBBB@@;;;0;;;;BBCBCBBAA<=;@@@@ABCCC@BBCAAAC=BBB;
@ATNG8:04383:04509
GATGGTAGAGAGAGCTCTCTCATCGTACTCATTCGTTTCGGAAGAGACAGGTACGTTAATAGTTAATAGCGTACTTCTTTTTCTTGCTTTCGTGGTATTCTTGCTAGTTACACTAGCCATCCTTACTGCGCTTCGATTGTGTGCGTACTGCTGCAATATTGTTAACGTGAGTCTTGTAAAACCTTCTTTTTACGTTTACTCTCGTGTTAAAAATCTGAATTCTTCTAGAGTCCTGATCTTCTGGTGCGCTACAGTCTCTCTACATCGAATCACGAAAGTCT
+
@DDE@CCBBBCCBCCBBBCCBCBCCCCCCDAA@ACDM>CC@C>@?BEECC@BBB999;@CCDB=?=?BBBBBBBB?BBBBB3BB?BBCD>BBBB<>>A<>=899:@AB?BBBCCCAA=AAA:@:AAAAAA>>9?@AA=A=>9::AAA@@@A>>>A<@;:7:B=D;@@AAA???A=@@@@@6@=@<@@AAA/AA===4866///>99=<@@@@/??ACD=E=;;7;<<>>>>@<@BA@@@7;::7;>?A>>>>@@@@@>>>AAA@?>@@<@????@@9>>A@
@ATNG8:04337:04577
GATGGTAGACATATCGTACTCTCTGTACTCATTCGTTTCGGAAGAGACAGGTACGTTAATAGTTAATAGCGTACTTCTTTTTCTTGCTTCGTGGTATTCTTGCTAGTTACACTAGCCATCCTTACTGCGCTTCGATTGTGTGCGTACTGCTGCAATATTGTTAACGTGAGTCTTGTAAAACCTTCTTTTTACGTTTACTCTCGTGTTAAAAATCTGAATTCTTCTAGAGTTCCTGATCTTTCTGGCGCGTATGTATGTCGCCTACCATCGAATCACGAAAGTCT
+
@ACC@CBBAACDDDBBCCBBCCCCDCDCDD@@?@DDE>CC?A?BCCCCAA>ABBBB@C@BBBB>B@BBBBBBA??9?@@=@.<@8@7816<<=6?<?>AE>@?CCBB?>>@A?;;<<AAA:?:?BBAAA>>;CCAA8?=A<<<=??AAAA=>>A<:;:<@@;?<AAA???@>><>A@A@5?<?=A@@@@/>A<<<6<<<9:;A<<</6767(8<==A=C<AA=@@@===B<A<?<99877*8===AA@??????AAAADAA7;;@<A>==@=D=<<>?D9A==:
@ATNG8:04339:04574
GATGGTAGAGTACAGTGTAGTAGACCAGAAGATCAGGAACTCTAGAAGAATTCAGATTTTTAACATCGAGAGTAAACGTAAAAAGAAGGTTTTACAAGACTCACGTTACAATATTGCAGCAGTACGCACACAATCGAAGCGCAGTAAGGTTGGCTAGTGTAACTAGCAAGAATACCACGAAAGCAAGAAAAGAGGTACGCTATTACTATTAACGTACCTGTCTCTTCCGAAACGAATGAGTACGAGAGAGCACACGTGTCTACCATGAATCACGAAAGTCT
+
55<:5:560:::://///<<>>BBB=AA@=@@@9955:3977////)//)/)/3333777'74:3338887888:3:977777'7717,333&37749:8888775/33303..(.663<<@@>?>=BBCBB?BB@@=@BBBDA??<@>A6;8;BBBEEBB?CCCBBB?CC?:::9?888>37;<5;;=<2;;;6;=;;339@?CCBCD9:8:@A>@=AA@@B??<?>AAB>BBB@CCCCCCBBB@??BBCCBBABAB@@B??9??9949@@@???8?A@@
@ATNG8:04347:04579
GATGGTAGCGCGACGAGCGTAGACCCAGAAGATCAGGAACTCTAGAAGAATTCAGATTTTTAACACGAGAGTAAACGTAAAAAGAAGGTTTTACAAGACTCACGTTAACAATATTGCAGCAGTACGCACACAATCGAAGCGCAGTAAGGATGGCTAGTGTAACTAGCAAGAATACCACGAAAGCAAGAAAAAAGAAGTACGCTATTAACTATTAACGTACCTGTCTCTTCCGAAACGAATGAGTACTATGTAGAGCTCTATACTACCATCGAATCCACGAAAAGTCT
+
55==:>?CA666;;===AAA?>;;90959.59;;:;7;8:9>00/:)//6969::88==<+:6373<;7=9337)77;=999(55.549;;1;?@AECCA@ACFC?C@;<7;AA>ACB@ACHECBBGDCBBB>A<;;<@@@@?@@@=A=@@@?BBBBC??@@CCBCBB?CC?@B=.3/888.6//(//////#-738...6677603/3555(/(.8==?;A>6::00*0:0000/;;5<8=AAAAABAA???@;<9;78//.7<9*.26662..(.7///0+8?=9
@ATNG8:04348:04569
GATGGTAAGTATAGAGCTCTACATAGTACTCATTCGTTTCGGAAGAGACAGGTACGTTAATAGTTAATAGCGTACTTCTTTTTCTTGCTTTCGTGGTATTCTTGCTTAGTTACACTAGCCATCCTTACTGCTGCTTCGATGTGTGCGTACTGCTGCAATATTGTTAACGTGAGTCTTGTAAAACCTTCTTTTTACGTTTACTCTCGTGTTAAAAATCTTGAATTTCTTCTAGAGTTCCTGATCTTCTGGATACACTCATGTGCACCTACCATCGAATCACGAAAGTCT
+
44<=8<B=<<<<C@@@BBAAA>>==BBDCBB@@?@CCD@BB@B?;;;@=@?;?==?A;?597>??C?BBABBA::=499999)9<.338815::<7BB?<??7://(///09:9;=?BB<===:=8==;:88888/5978785/...66697552AA;@@@8:;5;:>>>?@@;;;=BBCCC5B9>488888(7====7<<;;;=<<:;/////'.//(/9(/.'59497755571749<<<=>79:A:===@;;;;776///88033;06---,),,,,266,2226
@ATNG8:04351:04551
GATGGTAGACATATCGTACTCTCTGTACTCATTCGTTTCGGAAGAGACAGGTACGTTAATAGTTAATAGCGTACTTCTTTTTCTTGCTTTCGTTGGTATTCTTGCTAGTTACACTAGCCATCCTTACTGCGCTTCGATTGTGTGCGTACTGCTGCAATATTGTTAACATGAGTCTTGTAAAACCTTCTTTTTACGTTTACTCTCGTGTTTAAAAATCTGAATTCTTCTAGAGTTCCTGATCTTCTGGTATACACACTTCGCTCGCTACCATCCGAATCAC
+
<<@B?BBBCBB==AA@@@>@>=;;;;==;;;=:>BBB<;;4:7@@?:CCB@BBB?;9;<>===)/(/68;?=;78333333$3717:75,50.(.).--*/938///37,275527;D<@AA<A=@>>>>?AA=AA8818;;==?;;;;?>=:6695///767167A:;:;?@=>599;::-;3:5:ABCB/AAAAD7;;A>====<==)////(////903-694///5535254==9;;<9<AA<@???@BBA;;7;?@AB>>?=92--,-29*,---
@ATNG8:04353:04541
GATGGTAGCACGAGTCACTCATATCCAGAAGATCAGGAACTCTAGAAGAATTCAGATTTTTAACACGAGAGTAAACGTAAAAAGAAGGTTTACAAGACTCACGTTAACAATATTGCAGCAGTACGCACACAATCGAAGCGCAGTAAGGATGGCTAGTGTAACTAGCAAGAATACCACGAAAGCAAGAAAAAGAAGTACGCTATTTAACTATTAACGTACCTGTCTCTTCCGAAACGAATGAGTACTGCGTCTCACTCTCGCCTACCATCGAATCACGAAAAGTCT
+
9;BC<ACBBC@@@BBBCCCCCDBCDADBB?BCCCAA?AADCCCCCC?CC@C@BCA???@@1?ADBBAACBCBAB<B@ABCCC5@?;A5;;0:CC>CBBCDDD;98;?CC@CCD@BBBCBCCCCDDCCACCC@CCBB?BACCA@>>9>=A?@=@CCCDCCB?BCBBBC?BB?BCD<??999,9>>;@AABB2AD@@???A>>878)87888A6;7;BCCC?@@@@?AA?A@DAA=A??=?BCBBBCBBBCBBBCBBBCBBBB@BBB?A999>;?AAA@@@@8@:;:
@ATNG8:04358:04565
GATGGTAGCTATACGTATATCTATGACTCATTCGTTTTCGGAAGAGACAGGTACGTTAATAGTTAATAGCGTACTTCTTTTTCTTGCTTTCGTGGTATTCTTGCTAGTTACACTAGCCATCCTTACTGCGCTTCGATTGTGTGCGTACTGCTGCAATATTGTTAACGTGAGTCTTGTAAAACCTTCTTTTTACGTTTACTCTCGTGTTAAAAATCTGAATTCTTCTAGAGTTCCTGATCTTCTGGATAGCGACGCGATATACTACCATCGAATCACGAAAGTCT
+
;;CC?CBCBCCCCBBCBCCCCCCCCBBBD<@:@;;;<&4;6:9>>BBFBB?BBCCC@D@BBBB@B@BCCCCAAAA?ACCDD3?>:<@@@;@BAA=?@CABB?B@@A9949BCBBBBB?BBB@A<>>>??>>==CB@@;?@AAB@@@@A@@@=>>@=;;;<??<@<@AAAD>>>A8>>DGD5@7;7:?AAA/AAAAB7>>>>?A@@??8====+=::;A=A=@@<@AAAAAA<A<@@;=////=>6===??DA>>>>>>B???AAA=AAA?A<AA>>>@>7@??>
@ATNG8:04363:04535
GATGGTAGTATCTGCACACTCTGTCCAGAAGATCAGGAACTCTAGAAGAATTCAGATTTTTAACACGAGAGTAAACGTAAAAAGAAGGTTTTACAAGACTCACGTTAACAATATTGCAGCAGTACGCACACAATCGAAGCGCAGTAAGGATGGCTAGTGTAACTAGCAAGAATACCACGAAAGCAAGAAAAAGAAGTACGCTATTAACTATTAACGTACCTGTCTCTTCCGAAACGAATGAGTACACATCGTCGTGTCGTGCTACCATCGAATCACGAAAGTCT
+
::==9=CCCCCDBCCCCDCGCCAAB@CIGGCCCCCC>B?BBAAAA@=::6:?@@???BAB2A=AAAAABCFFED<AABBBBB3DC>B5;;;.;BB?B=;:CBBDC@B@EF@AA@@CCECBBCBCDCCCCAA@?BBBB>ACBABB::5;@BBDACCCCCCCC?CCCBAA@AA>ABA=AA@@>,88828AFFD2CC@A999B@===6;6;:?A8=:=?BBA>AA;;:BB@B@ECB=B::8:AACCCCAAABBBBBBBBBAAABAAAA9?>????BCAA99928???
@ATNG8:04363:04555
GATGGTAGACACGTGTGCTCTCTCGTACTCATTCGTTTCGGAAGAGACAGGTACGTTAATAGTTAATAGCGTACTTCTTTTTCTTGCTTTCGTGGTATTCTTGCTTAGTTACACTAGCCATCCTTACTGCGCTTCGATTGTGTGCGTACTGCTGCAATATTGTTAACGTGAGTCTTGTAAAACCTTCTTTTTACGTTTACTCTCGTGTTAAAAATCTGAATTCTTCTAGAGTTCCTGATCTTCTGGAGATACACATGATACTCTACCATCGAATCACGAAAGTCT
+
44;=5:;AAAA@@>B;99;<A>CC@@>=66:A9@@@@:>B?B?CCCBABC6;;?9927:;=??@D@BCAA997==8BCAAD2CC@AAAB<AA@>9=00+/0*///(/894:@@A@;;A=;;:=B>BA@??>?>:?>>?388BB>>>>==;;;;:8818:;9==9=:=AAABBBCB7:;:=<-<4;5;>AAA/AA;;;3;?889?;;;=:9@@@,6///8375AA<AAB;;:::=9=@@>??777=9///====@>>>@@@@@@>>>:>====;?@@A@@B6;;;;
@ATNG8:04371:04535
GATGGTAGTGTGTCTCTGAGAGTAGTACTCATTCGTTTCGGAAGAGACAGGTACGTTTAATAGTTAATAGCGTACTTCTTTTTCTTGCTTTCGTGTATTCTTGCTAGTTACACTAGCCATCCTTACTGCGCTTCGATTGTGTGCGTACTGCTGCAATATTGTTAACGTGAGTCTTGTAAAACCTTCTTTTTACGTTTACTCTCGTGTTAAAAATCTGAATTCTTCTAGAGTTCCTGATCTTCTGGGTCTCTCTCTCACGCACTACCATTCGAATCACGAAAGTCT
+
5556898=A;65<<566<>>>>=;;665<<44053:;1;;7<7<==<<:;5;::@@<)9155599@9::577///:)/////$/7)54;>1::55555.5<496559;4///<:79;8977)/)/////99=166==8=>>=>;555<<>999@>:@9:79C@C7??>::;;;<9>====2=7;7<?==<$55555)555556555>.5555$5;<;;.6.5949::445;5:5;<<=<<39459)5>>?B==000;;79;;7::3//)/994:88:<<<454/9
@ATNG8:04372:04545
GATGGTAGAGAGACTGTAGCGCACCCAGAAGATCAGGAACTCTAGAAGAATTCATATTTTTAACATCGAGAGTAAACGTAAAAAAGAAGGTTTTACAAGACTCACGTTAACAATATTGCAGCAGTACGCACACAATCGAAGCGCAGTAAGGATGGCTAGTGTAACTAGCAAGAATACCACGAAAGCAAGAAAAAAGAAGTACGCTATTAACTATTAACGTACCTGTCTCTTCCGAAACGAATGAGTACGATGAGAGAGCTCTCTCTACCATCGAATCACGAAAGTCT
+
556=:>CCBC@@@ABA@A<EDBA@A;AAA<@BBAAA;@6:9?>@?D??=7=<898??AB>+@<@B==@>>@@999,9?555555#5>5:.555&5;<9>C@CB@@00-0:@@=@AC?ABBCEBBBGCCCCCBBC?CCDD?B@??BABB?C@BBB@CCCCBCBB?BBBBBB?AA;@??3:::::,8=>9<<==>=&;;:=0/0?9>>?;>;>@BB:>:=BBBB?BBAAAA@<@???>9???=?BBBBBBAAAAABBBBBB@;;;AB;:;588;AE=A@AA:00+0000
@ATNG8:04376:04544
GATGGTAGCGCACACATAGATACAGTACTCATTCGTTTCGAAGAGACAGGTACGTTAATAGTTTAATAGCGTACTTCTTTTTTCTTGCTTTCGTGGTATTCTTGCTAGTTACACTAGCCATCCTTACTGCGCTTCGATTGTGTGCGTACTGCTGCAATATTGTTAACGTGAGTCTTGTAAAACCTTCTTTTTTACGTTTACTCTCGTGTTAAAATCTTAATTCTTCTAGAGTTCCTATCTTCTGGTCTACTACACTGTACTCTACCATCGAATCACGAAAGTCT
+
9;CF;@BCBBBHGCGCCBCCCDABBCCDDCDG@CBBB=BDF@CCGDCCC?BCCCC@D@BBBBB<A>BDDCDCCBA=;::;:;%:@4;:@@9@ACBAEGDADC=AABCDC@CCDGEDB@=@@@<@@CCCDCCCC@CCBB?ACCDDAAABBBA@@@90+000+00+0<B@DDBCBBE=@;;;;.;=A>BBCCCC)C@@@B=AACCCKIBBA5;;;.:BB=B?B?@@=@BBBGHG?A?ACAAA=??C?BAAACDBDCCCCCBBBBCBC?B>?@<=B@@@@@@9@?88
@ATNG8:04338:04602
GATGGTAGAGAGAGCTCTCTCATCGTACTCATTCGTTTCGGAAGAGACAGGTACGTTAATAGTTAATAGCGTACTTCTTTTTCTTGCTTTCGTGGTATTCTTGCTAGTTACACTAGCCATCCTTACTGCGCTTCGATTGTGTGCGTACTGCTGCAATATTGTTAACGTGAGTCTTGTAAAACCTTCTTTTTACGTTTACTCTCGTGTTAAAAATCTGAATTCTTCTAGAGTTCCTGATCTTCTGGGTCTACGCTCGTCGCGCTACCATCGAATCACGAAAGTCTT
+
CA@?>?>BCCBCCCC=96>>C@BBBCCCCCAA:AA@A=@C@C?AACCCDE?@AACE?C?BBBB>B?ABBAABAA@;9999:(8A>ABCB>BBBB?BBB?@@;??=><=9>?>=@A=@<@AC<?<?@@888=>;=?;;5;;>>;;;AA;;;>;;;=7;;==@@<@:=>AAA888;68<ADD3?8=7::;;;+:>998*//6///:;6:07676'2999@6A;>@9@===///9@7<:>;;;<@??@9::;=>>>==>>>>?B@:997///>>9==??===4;;;;4
@ATNG8:04340:04584
GATGGTAGTGCGTGAGAGAGAGACCCAGAAGATCAGGAACTCTAGAAGAATTCAGATTTTTAACACGAGAGTAAACGTAAAAAGAAGGTTTTACAAGACTCACGTTAACAATATTGCAGCAGTACGCACACAATCGAAGCGCAGTAAGGATGGCTAGTGTAACTAGCAAGAATACCACGAAAGCAAGAAAAAGAAGTACGCTATTAACTATTAACGTACCTGTCTCTTCCGAAACGAATGAGTACGAGAGAGCACACGTGTCTACCATCGAATCACGAAAGTCT
+
BCCB?BDCBDBBBBCCCCDDDEBBA>BCC@CCCC??>@@ECCCCCB?BB?B?><=99777$76ABB@BBBBBBB>A@A@GEG5BA>@4;;;&9::<@BBCCBC@@?@@CD@CCC?BBBBBDBCBBCDCCC@@<@AAA?CACCCA:95;>AAA@BCCCACCC@AACCCB?BB@BBA?ABA@@9@@?;?@@@@2AC?B?>>BCA??<><>@AA7;6:@BBB?BB@@@CC?D?ABB<A??=?BCBBBBB?>>B>>>AACBBBCBBBBB?@===B=CBA@@@=6>:99
@ATNG8:04340:04612
GATGGTAGTGTCATATGAGAGTGTGTACTCATTCGTTTCGGAAGAGACAGGTACGTTAATAGTTAATAGCGTACTTCTTTTTCTTGCTTTCGTGGTATTCTTGCTAGTTACACTAGCCATCCTTACTGCGCTTCGATTGTGTGCGTACTGCTGCAATATTGTTAACGTGAGTCTTGTAAAACCTTCTTTTTACGTTACTCTCGTGTTTAAAAATCTGAATTCTTCTAGAGTTCCTGATCTTTCTGGTCTACTACACTGTACTCTACCATCGAATCACGAAAGTCT
+
;<BE@DBBBCCCCCCCCCCCCBCCCBBBBBCBABBBB=BD@C@CCDCCCCACDA@A@C@CCCC?C?CDCCBBBCC=>>>?>,>A;@@CE>CD@@?ABC?CL@;;<CCC@CCCDCCCC@CCCAC@BCCCBBBC@CCCE?BBBBCCCCCCCCCCCBB?BAA=AB?B@ABBBCCCBC@BDDDC;C8;6;AAAA0AB@@<@ABABBCA;;;/;AAA,BBBBD@CBBA@ACA@;;;=A?BDBCBBB?BAC@CABACIGCCCBCCCFCCCDC@D@@AC@CBBD@@@:@@@@
@ATNG8:04341:04584
GATGGTAGTATAGAGCTCTACATAGTACTCATTCGTTTCGGAAGAGACAGGTACGTTAATAGTTAATAGCGTACTTCTTTTTCTTGCTTTCGTGGTATTCTTGCTAGTTCACTAGCCATCCTTACTGCGCTTCGATTGTGTGCGTACTGCTGCAATATTGTTAACGTGAGTCTTGTAAAACCTTCTTTTTTACGTTTACTCTCGTGTTAAAAATCTGAATTCTTCTAGAGTTCCTGATCTTCTGGCGCGTATGTATGTCGCCTACCATCGAATCACGAAAGTCT
+
?@CC@CCCCCCBBCCCCCCCICCCCDBCCCA@=ABBB=CE@B?CBBCCBA?BBBAA>B?BBBB>B>BBBBBBBBB?BBBCB3B@9A999.8AAA;??B>AA=AABBCC????<==>7;;?:?==;;;>@@A:>=>>;>?==>=;;;A@@@@B>?;===;>>=A;??AAAAAAD<A????6?<@<@@@@@@)@?@?@:@@B>=>@?;;4:;<;+;??;=5<9//,/<<<@@@<B<ACB>==:==A=AAA====868@???@A<@@=7;///<7:67;A@@:@ABA
@ATNG8:04346:04594
GATGGTAGGTGCGACATGAGTGTATCCACGAAGATCAGGAACTCTAGAAGAATTCAGATTTTTAACACGAGAGTAAACGTAAAAAGAAGGTTTTACAAGACTCACGTTAACAATATTGCAGCAGTACGCACACAATCGAAGCGCAGTAAGGATGGCTAGTGTAACTAGCAAGAATACCACGAAAGCAAGAAAAAGAAGTACGCTATTAACTATTAACGTACCTGTCTCTTCCGAAACGAATGAGTACGTGTGCGACGTGTCTCCTACCATCGAATCACGAAAGTCT
+
55<<8;<0*0<///9</69CCC;;00*////)//4:9:5;9<<<CCCD@BB@B?BC@::;:;*;=AABCCCDCABA;AABCCFC3CEFMABCC:B@@=@BBCBCB;:8:?BB?BBC=?@AABBEDAAACCCCBB@CCBB=AABBDD??<@@@@@@CBCBBCCC@CCC@AA?BC?BCC>A@@AF@BAA>ACCCC2BB?BBBBBBB@@<@<@A==:=:>?BAA?@FCBBCE?B=@@B<ABC?;;9BAA@???AAA??@BBBDDBB?BCB@B???B?BBCCCCB=B@@@
@ATNG8:04346:04609
GATGGTAGACATATCGTACTCTCTGTACTCATTCGTTTCGGAAGAGACAGGTACGTTAATAGTTAATAGCGTACTTCTTTTTCTTGCTTTTCGTGGTATTCTTGCTAGTTACACTAGCCATCCTTACTGCGCTTCGATTGTGTGCGTACTGCTGCAATATTGTTTAACGTGAGTCTTGTAAAACCTTCTTTTTACGTTTACTCTCGTGTTAAAAATCTGAATTCTTCTAGAGTTTCCTGATCTTTCTGGGCTGCGCTGATATGCGCTACCATCGAATCACGAAAGTCT
+
@@EGACCBBBCCCCBAACCECDCCCCCDDCBB?BBBD<BA?C?ABBCCBC?DCBAA>A?BBBC@B<AABBCCBA@;::999(394==:89/:999=A9:49@<<=?A9:58?A@@====AAD7=9?A@>>?@@=BAAA5=<A>>?=;AAA@A9=;A;899:<=<7><AAA>AAC@@;@@@AA;B<A<=<<<<.;>:;<3>>>567A9<;3999:+;?@A@=C<>><>??=>:::3:;@A???AA799==6=///9888@DBA??>>>=<9=>=@@<AAA====4=666
@ATNG8:04347:04606
GATGGTAGCGCATATCAGCGCAGCCCAGAAGATCAGGAACTCTAGAAGAATTCAGATTTTTAACACGAGAGTAAACGTAAAAAGAAGGTTTTACAAGACTCACGTTAACAATATTGCAGCAGTACGCACACAATCGAAGCGCAGTAAGGATGGCTAGTGTAACTAGCAAGAATACCACGAAAGCAAGAAAAAAGAAGTACGCTATTAACTATTAACGTACCTGTCTCTTCCGAAACGAATGAGTACGATGAGAGAGCTCTCTCTACCATCGAATCACGAAAAGTCT
+
=5558?55497=0////4:<;;;BB7CCLG<<<CBB>B@CBBBB@???>7;7;;>@@@@@+>:699@C99:ABD;BB@>:>:)9@<<2955&5@@=BAAABGCDE?B?BB@BBC@BCBBBCD;;;CCBBB;;5;BA@49:>=><@A?B=BAB=ABBBBBCEABBBBAC6;0:=@=+0....)..0)0000//#/95=3444<<B=>B?=BBC@B?;;BBB@BCEDBCB@B?@AG9><<=000;;09:@@?>>>A@AA?;;;=787659/...(.3994444&4445
@ATNG8:04347:04629
GATGGTAGATACTCGCTGATACACCCAGAAGATCAGGAACTCTAGAAGAATTCAGATTTTTAACACGAGAGTAAACGTAAAAAGAAGGTTTTACAAGACTCACGTTAACAATATTGCAGCAGTACGCACACAATCGAAGCGCAGTAAGGATGGCTAGTGTAACTAGCAAGAATACCACGAAAGCAAGAAAAAGAAGTACGCTATTTAACTATTAACGTACCTGTCTCTTCCGAAACGAATGAGTACGAGAGAGCACACGTGTCTACCATCGAATCACGAAAGTCT
+
55=>;@DCBCCCECCBBCCDDDCBD>CCC@:9;C@@>A@CDDBBBB???<?=>>=89999(9;@BABBBAA89:,:@;;::9$9B:?29::&5>C=@AAABBC;;7;@DB?BBB?BCDCCBCBCCCCABACC@CE@@>@AABBCBB?B?B@A>ACCCCCCB?CBBBBB?BB@CBB>AA??>8?=<;===??.?B?C@??B>>888*84:::>5;5:ABBA>AAAAABB>B>CBC>BBBAAAAABBDCCCABBBBBBB=>>AAB>>=:=>;;;:>>@>;;;09999
@ATNG8:04353:04608
GATGGTAGGCGACATACATACGCGCCAGAAGATCAGGAACTCTAGAAGAATTCAGATTTTTAACACGAGAGTAAACGTAAAAAGAAGGTTTTACGAGACTCACGTTAACAATATTGCAGCAGTACGCACACAATCGAAGCGCAGTAAGGATGGCTAGTGTAACTAGCAAGAATACCACGAAAAGCAAGAAAAAGAAGTACGCTATTAACTATTAACGTACCTGTCTCTTCCGAAACGAATGAGTACCTCTCAGACGCTCGTCCTACCATCGAATCACGAAAGTCT
+
@@@@9B=A?A?;:;;=<@<@<9:6>=@@BB:;:BBB5;5:9:9>:@7<>4503;455555$585566<656<<<1::55955$5>;@.:::&599<@A<@@?BBA?B?;;7;AB?B;;;BBBCCBBCAABA@=@B;;5;???>>;;6;>A>A;><;000006<77//83/0)/680/33333&377,33<;<)4414<<;?@@@60649---(-(--00A<@;;;99<0906>>6<<>;>BB@????A?@@A999BBAA>@@:000:=:099=;6:;@@@:@@>>
@ATNG8:04355:04627
GATGGTAGCTCACGTACGTCACACGTACTCATTCGTTTCGGAAGAGACAGGTACGTTAATAGTTAATAGCGTACTTCTTTTTCTTGCTTTCGTGGTATTCTTGCTAGTTACACTAGCCATCCTTACTGCGCTTCGATTGTGTGCGTACTGCTGCAATATTGTTAACGTGAGTCTTGTAAAACCTTCTTTTTACGTTTACTCTCGTGTTAAAAATCTGAATTCTTCTAGAGTTCCTGATCTTCTGGGTGTATCAGCGAGTATCTACCATCGAATCACGAAAGTCT
+
5:B=;@CCCCCB;;6=<<BFBA@@BBBBBB;;8;CBF>GC@C@BCCEDBB?BCCBB?A?AADDAD=AAABDCBCB?>>==?.=?8??A@;@CBB<???<?A?@@AB?>9?AAABBBB?@AB=A<AAA>>>>@=A>?>;>>>A::;@?@??@A>>><:;;<AB<A;???AABB??<>>>CC5B<@<@@@@@/@B>>>7==??@@A>>>:>>>>/>>>>B<B<@@<AAAA;;;<@>AAA@>>7=>>A9=;;AAA@@>>A@>@@@@@B:?=<9<6<<@A@@@9@?@?
@ATNG8:04361:04597
GATGGTAGGCGACATACATACGCGCCTGAAGATCAGGAACTCTAGAAGAATTCAGATTTTTAACACGAGAGTAAACGTAAAAAGAAGGTTTTACAAGACTCACGTTTAACAATATTGCAGCAGTACGCACACAATCGAAGCGCAGTAAGGATGGCTAGTGTAACTAGCAAGAATACCACGAAAGCAAGAAAAAGAAGTACGCTATTAACTATTAACGTACCTGTCTCTTCCGAAACGAATGAGTACGATGAGATCTCGTGTGCTACCATCGAATCACTAAAGTCT
+
A@?;>@BB?CBBBDCCCCCCCCBBB?BBA=ACA@AB:;9;CCCCGI@BBAB@BCBAA@@@0@@BBCCCAA;<;E>CBCBCDD2CC=A=BBB7BEH>BCAAACB;;;.;;?B=CCC@CAA?CCDC;::BBBBBB>BDAA?ACDBBBCB?CACDCACCBBBCCC?BAAA@?;@?;?AA?@A99927;;<77889(7<8<=A@BA>;;,0,0>;=6<6;;A@A=AA;;;DF@B?CBC>BCB?AAABBBBBCCBBAABAAABBBCAA>>>:==8885:>A@988*;A@@
@ATNG8:04362:04612
GATGGTAGAGTATCATGTGTATCTCCTAGAAGATCAGGAACTCTAGAAGAATTCAGATTTTTAACACGAGAGTAAACGTAAAAAGAAGGTTTTACAAGACTCACGTTAACAATATTGCAGCAGTACGCACACAATCGAATCGCAGTAAGGATGGCTAGTGTAACTAGCAAGAATACCACGAAAGCAAGAAAAAAGAAGTTACGCTATTAACTATTAACGTACCTGTCTCTTCCGAAACGAATGAGTACTGTATCTATGTGTGCGCTACCATCGAATCACGAAAGTCT
+
BBBB?B=BGBA<;;;;<<<@=.-..(----38;>>CC=@=@AC@@@B>AA?B>@@><9:9;$;<BBBCBBCCCCE>CCBBBBB5BC@CAEIG=CBBABC;;;@=00+0;;;:?0835;??BBBCC;;;ACDCC@CDCC;;;CBBCCE?B?D;;7;CBBBEFD@CAAACC>AA@BBB?BBCCC>BB?;000000%0>;00,00@ABBB?C?BBBC?B??FDCC@CCCBBBC@C?BCC?BCC@AAABBBCBCCAAA????BB???A@@AA>AC????BBBBCHH?CAAA
@ATNG8:04362:04618
ATGGTAGTGTCAGTGCGCGTCGTCCAGAAGATCAGGAACTCTAGAAGAATTCAGATTTTTAACACGAGAGTAAACGTAAAAAGAAGGTTTTACAAGACTCACGTTAACAATATTGCAGCAGTACGCACACAATCGAAGCGCAGTAAGGATGGCTAGTGTAACTAGCAAGAATACCACGAAAGCAAGAAAAAGAAGTACGCTATTAACTATTAACGTACCTGTCTCTTCCGAAACGAATGAGTACGAGAGAGCACACGTGTCTACCATCGAATCACGAAAGTCT
+
<<>;>CBBBCB;965<<BBCBBBA<DCCBAAA@@B;@;?AABBCC?@@?@@AABBBCDC3C>??BAC@@A999299;BDDD5;;7;<AAA9BDF@CHCBBBA;;9;@@@>ACC@CBDDDCCCCCCDFBBBC@CC@@=@@?>?>??<@>ABB?B@@ACBAB@CDCCCB?CC@???599999+:==;====?.=A?C?@;AA@AB;?;?@@C:>:>@BBB@CCBBBBB?BABBC>C@@;??AAACC?@?BBBBBDBBB???C>?>>=B>;;;;>?AA::9/:@??
@ATNG8:04363:04582
GATGGTAGACATATCGTACTCTCTGTATCATTCGTTTCGGAAGAGACAGGTACGTTAATAGTTAATAGCGTACTTCTTTTTCTTGCTTTCGTGGTATTCTTGCTAGTTACACTAGCCATCCTTCTGCGCTTCGATTTGTGCGTACTGCTGCAATATTGTTAACGTGAGTCTTGTAAAACCTTCTTTTTACGTTTACTCTCGTGTTAAAAATCTGAATTCTTCTAGAGTTCCTGATTTCTGGTGTCGTCTATCATGTACTACCATCGAATCACGAAAAGTCT
+
AACC@CC??@CCCCCBBCCCICCBCCFCBBB?BBCD=BB?A?ACBBBCC@CC???=??BCCC?C?BBABBBCAA<;;777'37,8:97(2<==<BBB@BB?BBCB==;>@@@@:::=BAA<A<A@BABBB?BA?AD:A@@>>>>>BBB@>>>=AAA:;:7:>AAAA@@@@@<@>>>=/=1818@@@@/@AAAA9A>>><<=9<<6<@@A/@>>>@<@;@@<=>>A@@@;@=AA???9?>>;676:@@>>>AA;;;@@BAAA=AA;<;<>>@<////)/7//
@ATNG8:04364:04581
GATGGTAGCTCGCTGATGATATCTCCAGAAGATCAGGAACTCTAGAAGAATTCAGATTTTAACACGAGAGTAAACGTAAAAAGAAGGTTTTACAAGACTCACGTTAACAATATTGCAGCAGTACGCATACAATCGAAAGCGCAGTAAAGGATGGCTGTGTAACTAGCAAGAAATACCACGAAAGCAAGAAAAAAGAAGTACGCTATAACTATTAACGTACCTGTCTCTTCCGAAACGAATGAGTACTACTCTCAGAGACACAACTCCATCGAACTCACGAAA
+
4445056>6:6@>BBBCBB@AABBB=BED@C@@000<@:???<?8716:)-(---5666.6168::::33333(3344444$4;8=8==<+955.5;;9;;;;?:=9=>:===8;::555;;;=<666=<;6;4444)4::888333(5.444.4444:43-3388994333(3996<<<<?6;::4333333#77/3787>:5/-3----7(-(-27774:;::9;;6:6:==4;;;6444;;=:443<96-----6/322,288395445(----2346.
@ATNG8:04364:04591
GATGGTAGGCGAGAGTGAGACGCAGTTCTCATTCGTTTCGGAAGAGACAGGTACGTTAATAGTTAATAGCGTACTTCTTTTTCTTGCTTTCGTGGTATTCTTGCTAGTTACACTAGCCATCCTTACTGCGCTTCGATTGTGTGCGTACTGCTGCAATATTGTTAACGTGAGTCTTGTAAAACCTTCTTTTTACGTTTACTCTCGTGTTTAAAAATCTGAATTCTCTAGAGTTCCTGATCTTCTGGGCTGCGCTGATATGCGCTACCATCGAATCACGAAAGTCT
+
9:?;:==;;>>0//999:=@>>ACCC@CCB?@5>?A?<AB?B?BCABBCD?BB@@@=@>AA@@>@?BBCCBAABB@BDEEH1?=8=999+3787285?:?D?987???:?BBABBCE?B??<@9==>???@@<>>>B=@@@@@@;;:?<<<::::47569<<:><<<<>>::8>=>>=CD2>8=8<8889*9<;;<-//888:7:777(////(///-7494///768///59155CCDE:::;;1:///::@=@@?>>>>>>BB=AAA@@<@@@====19666
@ATNG8:04366:04581
GATGGTAGATATATGCACGCTCTACCAGAAGATCAGGAACTCTAGAAGAATTCAGATTTTTAACACGAGAGTAAACGTAAAAAGAAGGTTTTACAAGACTCACGTTAACAATATTGCAGCAGTACGCACACAATCGAAGCGCAGTAAGGATGGCTAGTGTAACTAGCAAGAATACCACGAAAGCAAGAAAAAGAAGTACGCTATTTAACTATTTAACGTACCTGTCTCTTCCGAAACGAATGAGTACACATCGTCGTGTCGTGCTACCATCGAATCACGAAAGTCT
+
BCBB@CCBAAADDCCBCBCCDDCCB?BBD@CCBBCB@B@AACBBCC=AB?D?AAAACDCC/C?CC>>>DDBBAB>BA@@@@@1@D@C>@@@9@BB?CCCCCGFA@>@@CC@CCC?BBCCCBBBCCCCBBCBC?BBBD<@@CCBA@@<A>ABB@BBBCBCAC@DDBAAA>AA=>>>:?@9982:@?;=????.?A>A@??AA@877)809<:::)818=ABB?BB@@ACC@C?CCC=CCC?BBBBBBBBBCCBBBBB??????BBBBC?CAAAC?BA@?888+9==?
@ATNG8:04369:04603
GATGGTAGTATCTGCACACTCTGTCCAGAAGATCAGGAACTCTAGAAGAATTCAGATTTTTAACACGAGAGTAAACGTAAAAAGAAGGTTTTACAAGACTCACGTTAACAATATTGCAGCAGTACGCACACTATCGAAGCGCAGTAAGGATGGCTAGTGTAACTAGCAAGAATACCACGAAAGCAAGAAAAAAGAAGTACGCTATTAACTATTAACGTACCTGTCTCTTCCGAAACGATTGAGTACTGTATCTATGTGTGCGCTACCATCGAATCACGAAAGTCT
+
77787;?0<6<;55595569;;;//)/7727;>@@@5>5:@>8<==243-3-33334<;<+:688==@BB@AAB>AAAB@@@,::492555&5<<9@?CAAB@@@=@?BD@BBB?BBCCCCCCCCCCBCCDDDC@@@<@;;;;A@@?B@CCC@CC<;;CCC@CCCCCB?AA?999289?@A;999;:::999$9><?@@ABB>>@8<8<9:;8=8=A;<;>BCAAAAA=@?ACC9@>>?9;>@AABBAAAAA999AAAABBBBB@@<@@87/7;<//0<8/8000
@ATNG8:04375:04613
GATGGTAGGCGACATACATACGCGCCAGAAGATCAGGAAACTCTAGAAGAATTCAGATTTTTAACACGAGAGTAAACGTAAAAAGAAGGTTTTACAAGACTCACGTTAACAATATTGCAGCAGTACGCACACAATCGAAGCGCAGTAAGGATGGCTAGTGTAACTAGCAAGAATACCACGAAAGCAATAAAAAGAAGTACGCTATTAACTATTAACGTACCTGTCTCTTCCGAAACGAATGAGTACCTCTCAGACGCTCGTCCTACCATCGAATCACGAAAGTCT
+
55:=8=:;7;666>;<<@CCCBB@A=ABB>ABBA@B4::)5<<>?=?6::+0*/9;==>=>,>9?@?B?969>@@6>@99555$5<7<2555&5;:5<@<>D@<00+06<<9<AE?BBBA@@ACA@@000ABA9ABBB=@ABAAB@@<A?BBB@CCC;;;CC@EDCBBB?BC>AAC7::???8>?>>BBECC3BB@B??@BBBAB>A>AA?A5;7;8;;C?B@@@@??=A?ACB<?@?=?BBB???@BBBAABBBCBBA@???@BB=?:;;=8<=@0000+0;:<
@ATNG8:04381:04606
GATGGTAGTGTGTCTCTGAGAGTAGTACTCATTCGTTTCGGAAGAGACAGGTACGTTAATAGTTAATAGCGTACTTCTTTTTCTTGCTTTCGTGGTATTCTTGCTAGTTACACTAGCCATCCTTACTGCGCTTCGATTGTGTGCGTACTGCTGCAATATTTGTTAACGTGAGTCTTGTAAAACCTTCTTTTTACGTTTTACTCTCGTGTTAAAAATCTGAATTCTTCTAGAGTTCCTGATCTTCTGGAGATATCCATCAGCGAGCTACATCGAATCACGAAAGTCT
+
?<<C@BBBBB666;>BBBBBAA@@@BBBCCCC@CBBB<AC=A?ABCDBBB@CCCCCAC@CBAB@C?BBCBBCCCB??@@@A,>B>@A@C=B9:68==>=AA?AA@BBC?CCCCBCBB>BBD@B?CE<;;;;B>B@@@?BBBBBA@AC@@@AABAB=B;;</;A=@?B;;9DD999:@>>??0=4946@@@B,?@:::;-:>>?A???9925;;;+@996>9=8;?:><>0///)/3=/56>?;;;<?=<<<;0/)/9:9<<>>>9995>==9949CBBBDD=BBC@
@ATNG8:04383:04610
GATGGTAGCGCACACATAGATACAGTACTCATTCGTTTCGGAAGAGACAGGTACGTTAATAGTTAATAGCGTACTTCTTTTTCTTGCTTTCGTGGTATTCTTGCTAGTTACACTAGCCATCCTTACTGCGCTTCGATTGTGTGCGTACTGCTGCAATATTGTTAACGTGAGTCTTGTAAAACCTTCTTTTTACGTTTACTCTCGTGTTAAAAATCTGAATTCTTCTAGAGTTCCTGATCTTCTGGAGATACACATGATACTCTACCATCGAATCACGAAAGTCT
+
455469944445559;@?96;CBBB>DB=BCC?<;;B<?@2525><<>?<:>>6668<64444.54999<;;9:;499:9:$9<5:;<<5<<=?9:6;?>B>999BBD?BCAABBBC?B@@@C?BDCDHCCD@C;;;=ABBBBB;;;ABAAB;;9:999244397=;??>@@9975@A@B4A8;::DGFD0CB;;;0:;BAABA@?A5;9:9*999598@6@@=<@>>:5505<@BB=DD@996:=>CC>CCC999BB999A><::00//:1:6:4555)5<56
@ATNG8:04334:04631
GATGGTAGTGTGTCTCTGAGAGTAGTACTCATTCGTTTCGGAAGAGACAGGTACGTTAATAGTTAATAGCGTACTTCTTTTTCTTGCTTTCGTGGTATTCTTGCTAGTTACACTAGCCATCCTTACTGCGCTTCGATTGTGTGCGTACTGCTGCAATATTGTTAACGTGAGTCTTGTAAAACCTTCTTTTTACGTTTACTCTCGTGTTAAAAATCTGAATTCTTCTAGAGTTCCTGATCTTCTGGAGATATCATCAGCGAGCTACCATCGAATCACGAAAGTCT
+
4<===B>=;44//////77-/////9777:::5:;@@<AC?A>A@@ABBB@CCDCCAIACCCC@CABAAA;;96=9==>>>+=B?@?<D8DCBB=AAB>BC@BBB@@C@CDCCCBBB@BDD@D?ABCBBBBB?BABA>BAAAA;;;CCCBBBC@@=A;;7;@@B?CBCBBCBBBADBBBA3A5;5:?BBB2BBBBB=BCCAABCCCDACDFF1;::9A=B@CC?AADAA@B7;7;@BAAB>A@D?BCACABBEDFCCCBBBBBBB@BA@@B@BACC@AA;A;;;
@ATNG8:04337:04638
GATGGTAGTATATCGCGTCGCTATCCAGAAGCATCAGGAACTCGTAGAAGAATTCAGATTTTTAACATCAGACGAGTAAACGATAAAAAAGAAGGGTTTTACAAGACTCACGTTAACAATATTTGCAGCAGTACGCACACAATCGAAGCGCAGTAAGGATGGCTAGTGTAACTAGCAAGAATACCACGAAAGCTAGAAAAAGAAGTACGCTATTAACTATTAACGTACCTGTCTCTTCCGAAACGAATGAGTACTGTATCTATGTGTGCGCTCCATCGAATCACGAAAGTCT
+
8;==064://////7755599::<<77872///979967468-----83886:)/////888'83788-/////-//891////6;;;;%:9(33(333&333,389;;=256:=8;A65222'26659:;;:8>BC9:7A9?>>A?CC9:9?87088>=A>AABAAAA=8>??>>@5;71699*//9::19;>887@>=+8805==:>=BBBAD;@@?>5><>>?B@<ABCBCCC?D?AAA<AAA<A@A:99@@@@@@<<<>>>>>??B@@<7==99:6::92555,4;;9
@ATNG8:04341:04672
GATGTAGATACTCGCTGATACACCCAGAAGCAGGAACTCTAGAAGAATTCAGATTTTTTAACACGAGAGTAAACGTAAAAAGAAGGTTTTACAAGACTCACGTTAACAATATTGCAGCAGTACGCACACAATCGAAGCGCAGTAAGGATGGCTAGTGTAACTAGCAAGAATACCACGAAAGCAAGAAAAAGAAGTACGCTATTAACTATTAACGTACCTGTCTCTTCCGAAACGAATGAGTATGTATCTATGTGTGCGCTACCCCCATCGAATCACGAAAGTCT
+
CCBBBBBCBCCCCDBBCCDCB@@@=@BB?BBCB@D>@ACCCCC?BB?CACBB??==>=%=8B=CCA??????9???ADDD1?@?C8>>>5?AB?CAAABB@??;?>@@<>>>:>=@A???AAAAA>??=A;A>>>:==>A@A;:6:=F>B>BB>>@@@A;AA@@BB?@A=AB@<?A899,99806AAAA/;;7;=<<?@>=>:>=AAAA;A=@@=>>:?=9;5//)/6:::6<999:BBB9::BAAA?@@@CCBBBBBBBABAA@2@@<<==@<<=776,7:;:
@ATNG8:04342:04658
GATGGTAGCATCATGCATATCTCACCAGAAGATCAGGAACTCTAGAAGAATTCAGATTTTTAACACGAGAGTAAACGTAAAAAGAAGGTTTTACAAGACTCACGTTAACAATATTGCAGCAGTACGCACACAATCGAAGCGCAGTGAGGATGGCTAGTGTAACTAGCAAGAATACCACGAAAGCAAGAAAAAGAAGTACGCTATTAACTATTAACGTACCTGTCTCTTCCGAAACGAATGAGTACGATGAGATCTCGTGTGCTACCATCGAATCACGAAAGTCT
+
//;<6<?DACDDCBCCCBABDDCCC@@@@@DCE@@A@C?==>=BCB=A@=?9@@ABAAAB3B?BEBBBBBAA@A9;;?9999'9:5:.999&5<A@CBBCCHDBB?B?AA?BBC@CCDCBBBCCCBCCBBBC@@A996;@BBBCCB;:8:AA>AB??>A?>;?BBBBB?BC@BBB<@?:88-6==888898+8>;A888@@@@@8;7;@@D;>;;;@AA=@A<<<AA@C@CCC=BAA>ABBBBCAAACCCBBBB@999@AA=>@A=A@;8918>=:;;;.::9:
@ATNG8:04344:04650
GATGGTAGCGCACACATAGATACAGTACTCATTCGTTTCGGTAAGAGACAGGTACGTTAATAGTTAATAGCGTACTTCTTTTTCTTGTCTTTCTTTGGTATTCTTGCTAGTTACACTAGCCATCCTTACTGCGCTTCGATTGTGTGCGTACTGCTGCAATATTGTTAACGTGAGTCTTGTAAAACCTTCTTTTTACGTTTACTCTCGTGTTAAAAATCTGAATTCTTCTAGAGTTCCTGATCTTCTGGCTCTCGTAGACAGATACTACCATCGAATCACGAAAGTCT
+
8:;?7<ABBBDC<AAAABCBCD@@A@B@@<>?:;:;>6>A255.555A<@=6;;5559;277//)/)/::9:;<;;544444$44.444:;1333(349:96;:*/////<488<;<88848884505599955549@:>;CCCCCCCCCBCBBBCBA>B;;7;B>B@CFCCCBBBC@B;;;;.;=@=;;;;;*;ABBC=BCDBBBCCBD=AAAA,A@ABB?B?CG?CCBBB;;9;@BAAC@@7;;A>CBBBCEEGCCCEHDCBAB;;7;A@AA@A@A@BBB=BC;;
@ATNG8:04346:04647
GATGGTAGTATAGAGCTTACATAGTACTCATTCGTTTCGGAAGAGACAGGTACGTTAATAGTTAATAGCGTACTTCTTTTTCTTGCTTTCGTGGTATTCTTGCTAGTTACACTAGCCATCCTTACTGCGCTTCGATTGTGTGCGTACTGCTGCAATATTGTTAATGTGAGTCTTGTAAAACCTTCTTTTTACGTTTACTCTCGTGTTAAAAATCTGAATTCTTCTAGAGTTCCTGATCTTCTGGGCTGCGCTGATATGCGCTACCATCGAATCACGAAAGTCT
+
<<AA@BCCCCBBBCDBB?CDECB@@DDEDAB?BBCC>BB@C@CBCCBBB?BBBCD?C?CCBB=A?CCCCCCACC@BBBBB3BB@BBBD>CCAA=AAB?CC:><>A9959ABBCCBA>???9>9>>>>=>>>;?>@@;@??=>=>AAAAAA@===<@??=>>;><?CDFEECEJAHDDED=G@C@;;;;;*;CCCC=BBBBBCCDCD?BBAB3DA@AG@DA@@>@BEBCCB?C?CCBCA@9;;;;7;0//::9:>B@@?@@@AAA<@???A=BA>>=<<1<888
@ATNG8:04347:04654
GATGGTAGCAGACGTGACAGAGCGCCAGAAGATCAGGAACTCTAGAAGAATTCAGATTTTTAACACGAGAGTAAACGTAAAAAGAAGGTTTTACAAGACTCACGTTAACAATATTGCAGCAGTACGCACACAATCGAAGCGCAGTAAGGATGGCTAGTGTAACTAGCAAGAATACCACGAAAGCAAGAAAAAGAAGTACGCTGATTAACTATTAACGTACCTGTCTCTTCCGAAACGAATGAGTACTATGTAGAGCTCTATACTACCATCGAATCACGAAAGTCT
+
:8997<;666===;;;==@BB;;59.5554999556:B=BCC9:9A<>>6:29@@==???.?9??A:98?8;;<6<899999(9>;?.:;;&9=>9=???=<<<=:C?AB<@@?;?@?;;B>>>>==;;?>:39>:;69>@<>?>>9<5700)/::///>C<@@A?>>=@@587A6;;777)773389::<,8<288:;=8..-7(-(-..305056755057:::7717.552'2770669333...333566678866666677.3....(.77748855:99
@ATNG8:04348:04661
GATGGTAGAGAGAGCTCTCTCATCGTACTCATTCGTTTCGGAAGAGACAGGTACGTTAATAGTTAATAGCGTACTTCTTTTTCTTGCTTTCGTGGTATTCTTGCTTAGTTACACTAGCCATCCTTACTGCGCTTCGATTGTGTGCGTACTGCTGCAATATTGTTAACGTGAGTCTTGTAAAACCTTTCTTTTTACGTTTACTCTCGTGTTAAAAATCTGAATTCTTCTAGAGTTCCTGATCTTCTGGCGCTCTGTCACGTCTGCTACCATCGAATCACGAAAGTCT
+
<<AB=BBA;;5=>:<566>>?>?>=6655;5516@CD<BBAC?@@@A@AB?BACBB?BAEBCC?B?CCBBBBA@A8:9:9:'8718@BC>BBBA59:=9;;500/(/66066;<?8;;=BAA;@<@A>;:///6:9883;;;:999<;<@@?;;8818889>?:>;>@@B===>>5:;;;:-9-76,6;>CC.99///(////9869//--;;;,;-//5/54:<8<==>;;;;A:>=@@>A=>>>;===???AA;;;?<;;@A=9918>>8818===BBB>C@AA
@ATNG8:04352:04668
GATGGTAGAGAGAGCTCTCTCATCGTACTCATTCGTTTCGGAAGAGACAGGTACGTTAATAGTTAATAGCGTACTTCTTTTTCTTGCTTTCGTGGTATTCTTGCTAGTTACACTAGCCATCCTTACTGCGCTTCGATTGTGTGCGTACTGCTGCAATTATTGTTAACGTGAGTCTTGTAAAACCTTCTTTTTACGTTTACTCTCGTGTTAAAAATCTGAATTCTTCTAGAGTTCCTGATCTTCTGGGTCTACGGCTCGTCGCGCTACCATCGAATCACGAAAAGTCT
+
==BC<B<BBCBAA@@666>>?>;;;;666<;;:ABBB:@@;@:@@@BBBB>BAA@@;>7:;9@9@448?>@=<7;133737$7718<>C6CAAA?BBB?A@799@@@A799AAAC==9=>=1818===>==><??BB<>>>???=:;;=;;777;)-)-3---(/387:;:788A155777,76>8<=>>>.76A@D6:8>>@>@@AA:=@@@,6///=6=6?@;??A???E7;7;=<976)////)/97<//)/899;///:899858;=>?578633333-2222
@ATNG8:04357:04640
GATGGTAGCTCACGTACGTCACACGTACTCATTCGTTTCGGAAGAGACAGGTACGTTAATAGTTAATAGCGTACTTCTTTTTCTTGCTTTCGTGGTATTCTTGCTAGTTACACTAGCCATCCTTACTGCGCTTCGATTGTGTGCGTACTGCTGCAATATTGTTAACGTGAGTCTTGTAAAACCTTCTTTTTACGTTTACTCTCGTGTTAAAAATCTGAATTCTTCTAGAGTTTCCTGATCTTCTGAGATATCATCAGCGAGCTACCATCGAATCACGAAAGTCT
+
9:B=9=CCCBCB966=;;;CBBBBBBBCCBBA=@<;<7;B@C=BABCCCE@DDCCC?C?CCCC@C@BBBBBBBBB@BBBAA1?@<@@BC>BBA@<??@<@@=@@AADB?BBBBBBBB@B@@<A=B@@@A?@?<??>><>>AAAAA;<>A>@=<;?;8:;=@?<?<?@@AAAAAA<??@@>2?5:5;>>>?/@???@9>=>>ABAA@?;>>>>/>>>>B<@<>>;>?A>>?AD;D6::AAAA;??A@?>>>?>@>??CCAAA??AA;A8:8>9@>@A;;;6=><=
@ATNG8:04359:04660
GATGGTAGACATATCGTACTCTCTGTACTCATTCGTTTCGGAAGAGACAGGTACGTTAATAGTTAATAGCGTACTTCTTTTTCTTGCTTCGTGGTATTCTTGCTAGTTACACTAGCCATCCTTACTGCGCTTCGATTGTGTGCGTACTGCTGCAATATTTGTTAACGTGAGTCTTGTAAAACCTTCTTTTTACGTTTACTCTCGTGTTAAAAATCTGAATTCTTCTAGAGTTCCTGATCTTCTGGGTCTACGCTCGTCGCGCTACATCGAATCACGAAAGTCT
+
:<=>;=@00/<979?;@<<BABBDCCCCCBBB@CBAA<AA=@=AA???A@98449948.33;;6;6::<<<A==@;;;;;<';<8;52,29994=8=?BB>AABDA@====888?A:?==:=:>?888888;>>>C=AAA;;;@@@>>>>>>;;4:888-8=8=9666///===49???>2?;?<@@AAA/==:<<1//////:::=08888(6<:994949=7@====@@<?<@@@==@/-,77-,,,-227-----66989///896703639999-2222
@ATNG8:04359:04661
GATGGTAGCGCACACATAGATACAGTACTCATTCGTTTCGGAAGAGACAGGTACGTTAATAGTTAATAGCGTACTTCTTTTTCTTGCTTTCGTGGTATTCTTGCTAGTTACACTAGCCATCCTTACTGCGCTTCGATTGTGTGCGTACTGCTGCAATATTGTTAACGTGAGTCTTGTAAAACCTTCTTTTACGTTTACTCTCGTGTTAAAAATCTGAATTCTTCTAGAGTTCCTGATCTTCTGGACAGAGTGTGCAGATACTACCATCGACGAATAGAAGTCT
+
@BA@@BEDDCBBBBBBBEEDBAABCDFCBACB?BCCD=BB@D@DDCCCCC?CCBBB@D@CCCB@D@CCBBBCCCC@CCCCC2BB@CCCC=CBBB@BBB>A@6;;;ECIFECCCCCDE?BBC>A=BCBB@BBB=@ACC@BBDFCCCBCCCCBBBBC@AAA?@@=A=ABBBBCCBB4;;;;;.;=A=;;;;.:ABBF>CCCCCCBBBC5;;;;*;A@;:69>BA?BDCCCCC?BABDFDBB?BCC@CCCCDCCCCBBBCDCCABBCAABAAA?::5999@?BABB
@ATNG8:04361:04670
GATGGTAGGACGAGCGTCTGAGAGGTACTCATTCGTTTCGGAAGAGACATGTACGTTAATAGTTAATAGCGTACTTCTTTTTCTTGCTTTCGTGGTATTCTTGCTAGTTACACTAGCCATCCTTACTGCGCTTCGATTGTGTGCGTACTGCTGCAATATTGTTAACGTGAGTCTTGTAAAACCTTCTTTTTTTACGTTTACTCTCGTGTTAAAAATCTGAATTTCTTCTAGAGTTCCTGATCTTTCTGGTATACACACTCCTCGCTACCATCGAATCACGAAAGTCT
+
55==9=DC@B@?@@@ABCDBCCBB?BCCCCBA>A??@<AB?B?BBBBBCDDDECBC@C@CCCC?B?BJCBBDDDD@BBBB@0AB6;;BB9BB@?=@@@<<;5;@AECB?BCCCFC@@?ACDBC@CCCC999C?BBCC@BCDCBBBBFDCBBBCBD?CDDA@@>@?AAACCCBCB@DCCCC8@;?=;;;;;;;#;BBBB?CBBBCCCCCC@JDJD2BCCAA5;;0;B>BCCBBAA<@=@DDDBBB=B@@=@CDCBCBCB::9:BABCCC?CCBBB@DCCCBBB=B:::
@ATNG8:04363:04637
GATGGTAGATATATGCACGCTCTACCAGAAGATCAGGAACTCTAGAAGAATTCAGATTTTTAACACGAGAGTAAACGTAAAAAGAAGGTTTTACAAGACTCACGTTAACAATATTGCAGCAGTACGCACACAATCGAAGCGCAGTAAGGATGGCTAGTGTAACTAGCAAGAATACCACGAAAGCAAGAAAAAAGAAGTACGCTATTAACTATTAACGTACCTGTCTCTTCCGAAACGAATGAGTACTGTATCTATGTGTGCGCTACCATCGAATCACGAAAGTCT
+
BBAB@BBBCBBBCBCCCCBBACB;;:<CC?CDCBBB>@=@AA??@B>AA@C?A@???@@@.@=AC978DBBBBB9==;;:::)9A>B?CED;FBB@BBBBCBB;:6;?AA>B@@=ADCCCCCCBBBDDCCCC@BB??<@A@@?@@?<@?BBB?BBBBBCBC?BDBBAB@??=?DD=AAAAA<?<<<9:::99%9@;A9::BCAAB8;8;?BF7;7;?BBB>BBCBBBA?A>ACD>BAA>ABBBDBBAAABA@@@BBBCBBBBBBB?<A?;;;5;;88;AA;@;;:
@ATNG8:04364:04634
GATGGTAGCTCTGCTCTGACTCTCGTACTCATTCGTTTCGGAAGAGACAGGTACGTTAATAGTTAATAGCGTACTTCTTTTTCTTGCTTTCGTGGTATTCTTGCTAGTTACACTAGCCATCCTTACTGCGCTTCGATTGTGTGCGTACTGCTGCAATATTGTTAACGTGAGTCTTGTAAAACCTTCTTTTTACGTTTACTCTCGTGTTAAAATCTGAATTCTTCTAGAGTTCCTGATCTTCTGGATACACTCATGTGCACCTACCATCGAATCACGAAAGTCT
+
BBBB?CHDCBDACCCCCCCCCCCCCCCCCC@@=?@@@<BB>B@CCCCDCC@DDCBC@B@CCCC@C@CBBBCBBBCABCDDD1>B?BBBF>B@AA>BA@<AC8;;:AAC@CCCCCCDC@CCC@C?CCCC@@@A?CCDD?BBCCD@@@CBBBBBCCD>AAB@BB?B?BBCCCCCCCACCCDC<C?B=;<<<;*;A;;;7<ABBCCBBBC?CBC:BBCDKACACC@BBBCC:::<ACCCBC@=@0000AA@ABBBC;;:DCCC@<;0@A000A?AACDCDC>BAA@
@ATNG8:04369:04665
GATGGTAGACACGTGTGCTCTCTCGTACTCATTCGTTTCGGAAGAGACAGGTACGTTAATAGTTAATAGCGTACTTCTTTTTCTTGCTTTCGTGGTATTCTTGCTAGTTACACTAGCCATCCTTACTGCGCTTCGATTGTGTGCGTACTGCTGCATATTGTTAACGTGAGTCTTGTAAAACCTTTCTTTTTACGTTTACTCGTCGTGTTAAAAATCTTGAATTCTTCTAGAGTTCCTGATCTTCTGGAGATACACATGATACTCTACCATCGAATCACGAAAAGTCT
+
//::4:;A@@>=<59665<@A;?@D;:;A@;><CCCD>BB@B<@@;;;?A295::=9??A@AC<?;???AA?><A7ABCCC3BB?CB==6===<5889:<=389;77;4<BBB@>===7866:;757972223777828899;77AAA=///////55/596;356AA>>>@=478888)7087(7===>/9777;49-----68>=<35656'3--(--262880::=?@?B=A<A>>9==///=9=<=<?@>:///;//5?@@@A=??@@@<AA=:8778(7:78
@ATNG8:04370:04674
GATACTGTAGCGCACCCAGAAGATCAGGAACTCTAGAAGAATTCAGATTTTTTAACACGAGAGTAAACGTAAAAAGAAGGTTTTTACAAGACTCACGTTAACAATATTGCAGCAGTACGCACACAATCGAAGCGCAGTAAGGATGGCTAGTGTAACTAGCAAGAATACCACGAAAGCAAGAAAAAGAAGTACGCTATTAACTATTAACGTACCTGTCTCTTTCCCGAAACGAATGAGTACGATGAGATCTCGTGTGCTACCCCATCGAATCACGAAAGTCT
+
BCCBBACBABDEG?@@=@DE@CCCCBB?B@DCCCCCC@CC@CACCI;;;;;;#:9DCCDCCGCDBC>BCBCBBB2BA;A5:::;*:BC=DCCBBCBDD@C?BA?CCC@DAAAABAAAAABBBB@@<@CCD?BBCCBDCC@C@CAA>ABBBBBBB?BCCCFD@CC@CCCACD;::.;A@>ABEHE5BB?BDDCDBCBB?A>A@AC<@<@?@@@=???><<<<+99,:::,:;;8;BBBCCCAAAFDEB:;:DCFCA@=?8978+999:BAA@>@9:9,9==?
@ATNG8:04372:04634
GATGGTAGTGTGTCTCTGAGAGTAGTACTCATTCGTTTCGGAAGAGACAGGTACGTTAATAGTTAATAGCGTACTTCTTTTTTTCTTGCTTTCGTGGTATTCTTGCTAGTTTACACTAGCCATCCTTACTGCGCTTCGATTGTGTGCGTACTGCTGCAATATTGTTAACGTGAGTCTTGTAAAACCTTCTTTTTTTACGTTTACTCTCGTGTTTAAAAAATCTGAATTCCTCTAGAGTTCCTGATCTTCTGGCTCTCGTAGACAGATATACCATCGAATCACGAAAGTCT
+
;<BB:CCFDDBBBCCCBBBCBBBCBCCBCCCC@CBBA<AA=A>ABAABA@?ACCCCAJBFDBB@B@CCCCCCCCD@CCDCBBB#??;?BBB=CBBB@BCEACC?AA@C;<</;CCCCBBD@FBC?D?HGDDBBBBFFECB@BBCBBBCCCBBCDAA@C@BBC@BB@B@CCCDCDAAA@C@@@@7@>B>;;;;;;;#:B;;;9::EJFHICAAA/;;;;;%;CBBB@CAE@CCEEBB@@=@?CBDBBB?B;;8;C@AAB;;<CDDECBBBCE@AA@CB?A@A<;;;0;@AA
@ATNG8:04375:04659
GATGGTAGGCGACATACATACGCGCCAGAAGATCAGGAACTCTAGAAGAATTCAGATTTTTAACACGAGAGTTAAACGTAAAAGAATGGTTTTACAAGACTCACGTTTAACAATATTGCAGCAGTACGCACACAATCGAAGCGCAGTAAGGATGGCTAGTGTAACTAGCAAGAATACCACGAAAAGCAAGAAAAAAGAAGTTACGCTATTAACTATTAACGTACCTGTCTCTTCCGAAACGAATGAGTACGATGAGAGAGCTCTCTCTACCATCGAATCACGAAAGTCT
+
<<=>266=255;><<<=><AADCCDACCC@CCBC@@4;254<<><<855.3-33444444$5699;=;9777277.5-.-55)58(--(///&///)56555<<444)438<6<:?5:9:>@;56555B666EA@BBA>-000//;;>*9.59949=@>@;?@?CAAABC@CF=@@@;??9888(777,3:====%::.33,3:::===>B<=>>>;A5::C;;2::9594:5<7;;A8==>9<<<:::::?///>000>?>><;/000/)/957755278?>?7B?<;
@ATNG8:04377:04667
GATGGTAGTGTCAGTGCGCGTCGTCCAGAAGATCAGGAACTCTAGAAGAATTCAGATTTTTAACACGAGAGTAAACGTAAAAAAGAAGGTTTACAAGACTCACGTTAACAATATTGCAGCAGTACGCACACAATCGAAGCGCAGTAAGGATGGCTAGTGTAACTAGCAAGAATACCACGAAAGCAAGAAAAAAGAAGTACGCTATTAACTATTAACGTACCTGTCTCTTCCGAAACGAATGAGTACACTTCGTCGTGTCGTGCTACCATCGAATCACGAAAGTCT
+
8<<<=B?DA@?BB;;<>>BBBBBBC?BCC@CC;:;C?D=A@BA@@@=@A?AAAABAA@@@.@;??BCBDCFBB@8==;;;;;;%;@<@5;;6:CD?DCACCBCCD?CABB?BBB@DDBABBBBCCCDDDE@?;??:96:AAA@@>?;@=A@@=@BBCCDCB?BDDBBB@BA>AA@39:999,9>?;99:9::%:=;=989CAAAA17357992;6:ACAA?@@@@@AA?A=AA@<A0000@@@BCBCCC????A@ABBBCAAACDC@BB>>?:899>;;;0;A??
@ATNG8:04382:04675
GATGGTAGATACTCGCTGATACACCCAGAAGATCAGGAACTCTAGAAGAATTCAGATTTTTTAACACGAGAGTAAACGTAAAAAGAAGGTTTTACAAGACTCACGTTAACAATATTGCAGCAGTACGCACACAATCGAAGCGCAGTAAGGATGGCTAGTGTAACTAGCAAGAATACCACGAAAAGCAAGAAAAAAGAAGTACGCTATTAACTATTAACGTACCTGTCTCTTCCGAAACGAATGAGTACAGAGAGTACGATATGTCTACCATCGACGAATAGAAGTCT
+
>>>C@CCBCBB=ABCCCBB;;;BCC>DDD?CBBBBB?A?ACCBBBA?BB@F>@AA>====<$;6>:;A@?B??>>6;;????>,?A=A5>>>7>?B?A<;;9@@9:99:AA8BAA>?@CCCCCBCCCGCCBAB@CC;;;<ACCCE@?>A@CBB>BBCCBCCC?CCBBAA?AC?:9:<>?9:::+9<<8999998$0>680//?:>@@<><>7<=7;5;@@@@>@BCCAAAAD@BBB=BAA>B@??CCB?>?BBDBBBBBBBBBAA@>>9=>@A;;;B<@@>>:>A@@
@ATNG8:04335:04686
GATGGTAGAGTACAGTGTAGTAGACCAGAAGATCAGGAACTCTAGAAGAATTCAGATTTTTAACACGAGAGTAAACGTAAAAAGAAGGTTTTACAAGACTCACGTTAACAATATTGCAGCAGTACGCACACAATCGAAGCGCAGTAAGGATGGCTAGTGTAACTAGCAAGAATACCACGAAAAGCAAGAAAAAGAAGTACGCTATTAACTATTAACGTACCTGTCTCTTCCGAAACGAATGAGTACGAGAGAGCACACGTGTCTACCATCGAATCACGAAAGTCT
+
55=>:>BDDDC@;;<9695599555.59:5::::55057<>>==<C;?>9?;8:999999$74>737;8;966:50//9;;;*9729.555&55529CCBAA@AA?D=;;7;@>:?@EEGCBCDCBCCBBBA?A@;;7;AA@@@@?;A@C<;7;AAACCCB@CCC????AB@DCC?@?9999+9993:=>>=,>=:?AAA@A>:;6;8=;AA:=9=?AA@@BEBB@?@@C@CBB;A::5:@@ABCCCBBBBBBBBABBBBBBB>==8=888@<??BB;;;6::::
@ATNG8:04336:04696
GTTGGTAGTATCTGTCTACGAGAGCCAGAAGATCAGGAACTCTAGAAGAATTCAGATTTTTAACACGAGAGTAAACGTAAAAAGAAGGTTTTACAAGACTCACGTTAACAATATTGCAGCAGTACGCACACAATCGAAGCGCAGTAAGGATGGCTAGTGTAACTAGCAAGAATACCACGAAAGCAAGAAAAAAGAAGTACGCTATTAACTATTAACGTACCTGTCTCTTCCGAAACGAATGAGTACTGTATCTATGTGTGCGCTACCATCGAATCACGAAAGTCT
+
BB?B@GCA?AA;ABBBCCEBBBCCC@CCC?CCCC@@>A@CBBABBB@BB@B?A@@?????.>>ABCBBAAA987)7<>BABB5BC@C<@@@9ACCAGBBCCCDBB@C@CC@BBB?A@CBCDBCCCAAABECC@CDAA?BBBCBBBB>B?B::;;CDDBAAC@DBAABB@BB?BBB>AA9:929<<899::9:%9B;@9::FCBBD;><?A;;7::=ABBB>BBBBBBC@C?BBC=DDD@CCBBBBCBBABBCBABBBBAAABBBBB?@@@>>:=A>>@@@;@;;;
@ATNG8:04340:04687
GATGGTAGACATATCGTACTCTCTGTACTCATTCGTTTCGGAAGTAGACAGGTACGTTAATAGTTAATAGCGTACTTCTTTTTCTTGCTTTTCGTGGTATCTTGCTAGTTTACACTAGCCATCCTTACTGCGCTTCGATTGTGTGCGTTACTGCTGCAATATTGTTAATCAGTGGATCTTGTAAAATCCTTCTTTTTACGTTTACTCTCGTGTTTAAAAATCTGAATTCTCTAGAGTTCCTGATCTTCTGGTAATACACACTCGCTCGCTACCATCGAATCACGAAAGTCT
+
@;;55:==B@;;==@CCCCCCCCAA@BABB>>@BB?@8<<6:60///::;>=?:BBD<:4<8894;4888:888:<379373'33,35666&239>5:///917:7;;C>/;=??BBAA<AAA<A<ADAB===><@AAA<==<>675919<<<<;655.5253775;---66,,(,5--(-..99-3329375;;;)22255,(((((((689:3:===*;99884859999:B///9=///=@CC<=<72--+--,9-//:::<;;;??@@<>>>>A=@@@B@@@9@>;;
@ATNG8:04340:04710
GATGGTAGGCACTGCGCACACATCCCAGAAGATCAGGAACTCTAGAAGAATTCAGATTTTTAACACGAGAGTAAACGTAAAAAGAAGGTTTTACAAGACTCACGTTAACAATATTGCAGCAGTACGCACACAATCGAAGCGCAGTAAGGATGGCTAGTGTAACTAGCAAGAATACCACGAAAGCAAGAAAAAAGAAGTACGCTATTAACTATTAACGTACCTGTCTCTTCCGAAACGAATGAGTACGAGAGAGCACACGTGTCTACCATCGAATCACGAAAGTCT
+
55::5:<A>AAA:;5;>;BCDFGGG@CCC@BBCCAA?A@CCC::;D@CC@EA;;;AAAAA2C?BBCCCBCAAA@:?@ABBBB5@@<@2;;;-;BB>BCCBABBCC?C@CC@BBB@CCBABCCHDCBBCCCCDADBBB@BBCACB??=@@CBB@BAAABCBC?CDDCFF@>><?BA>AC99927<<9<<==>>&>?>B?>;B<::=,-+-867)-*-;AAA@DBAAAAA=@;@>=5:00+/=@@@BBBCBCBBBBB@@ACDEBA>>><>888@:>>ABCAA=@:::
@ATNG8:04349:04684
GATGGTAGTGTGTCTCTGAGAGTAGTACTCATTCGTTTCGGAAGAGACAGGTACGTTAATAGTTAATAGCGTACTTCTTTTTCTTGCTTTCGTGGTATTCTTGCTAGTTACACTAGCCATCCTTACTGCGCTTCGATTGTGTGCGTACTGCTGCAATATTGTTAACGTGAGTCTTGTAAAACCTTCTTTTTACGTTTACTCTCGTGTTAAAAATCTGAATTCTTCTAGAGTTCCTGATCTTCTGGGATGTGTGCGCAGTGCCTACCATCGAATCACGAAAGTCT
+
-6--(-5::;555<555;;996555=>::=<>:?;??9@A@C@BCCDD;;:;CBBCAGBJFCC?B?CCEECCCCC?CDDDD2CC?CBCC>CBAA<@AA<AC9;;ACCCAHECFCCBB?AAD@D@CCCBBBBC@DDCC@BCCCCCBCCBBBCDABB@BBB>BC?B@BCBBBCBBB?A@@@@7@>C=;;;;;*;BABB=BACBBCGFCC@DCCC5CCCCDAC@BB@BCBCCA@=@@BBABBD>BABB=BAAABBBBBBCCCCE@CBB=@@BAB>AABD;;;7<<;;
@ATNG8:04350:04693
GATGGTAGGCGTGTGAGAGTCTGCCCAGAAGATCAGGAACTCTAGAAGAATTCAGATTTTAACACTGAGAGTAAACGTAAAAAGAAGGTTTACAAGACTCACGTTAACAATATTGCAGCAGTACGCACACATTCGAAGCGCAGTAAGGATGGCTAGTGTAACTAGCAAGAATACCACGAAAGCAAGAAAAAGAAGTACGCTATTAACTATTAACGTACCTGTCTCTTCCGAAACGAATGAGTACGATGAGATCTCGTGTGCTACCATCGAATCACGAAAGTCT
+
55>>9>CC@BBBCCDCBBBABBABA6ABB@BC:;;B>B=@@BCBCB?@@>@@A@;;;@@7<<@@000::??B??8>;0.--.$--(-(--(--7066999888C8C88<:==><@@ABBAAAAAAAAA@A?D=B@?:;::===//-/9=:A?C:::ABBC@CCCDAA?BD@BBB>@B;::36//)/====,660;:;:?=8885:4:><=8=:99///6;<;=;;;=A<???9?BB?B@=<...0.-;==A;:;<==A:8;AAA=BB<><;>9:::::1;A?=
@ATNG8:04353:04700
GATGGTAGCTCTGCTCTGACTCTCGTACTCATTCGTTTCGGAAGAGACAGGTACGTTAATAGTTAATAGCGTACTTCTTTTTCTTGCTTTCGTGGTATTCTTGCTAGTTACACTAGCCATCCTTACTGCGCTTCGATTGTGTGCGTACTGCTGCAATATTGTTAACGTGAGTCTTGTAAAACCTTCTTTTTACGTTTACTCTCGTGTTAAAAATCTGAATTCTTCTAGAGTTCCTGATCTTCTGGTGAGATATGCATGATGCTACCATCGAATCACGAAAGTCT
+
55=>9>BBBCBBBBBBBBBBBAAAB@@>?A@@<@CDE=BB@C@CCECBBB=BCC;;9;<@@BCAGACCCCCABBC?@@@@?,?C>BCCE>CB;;8<;<5;@<@BAAAC@CBBCCCCC@CBB@C?CGCCB;:;=ABBC>CAA@BAAABBBBB@A@C@CBB@BC@C@B@@AECCCCAC@@@@3A=A=;<;;;*;AAAB=BCAABCCBBB@BDDC3AAAAA?A@DC@CB@@@AA=A?ABD@@@=@@A?ACCCBCCCCCCBBBBBBB;;6;@;;;@CCBBBCF?D:::
@ATNG8:04353:04704
GATGGTAGCGCATATCAGCGCAGCCCAGAAAGATCAGGAACTCTAGAAGAATTCAGATTTTTAACACGAGAGTAAACGTAAAAAGAAGGTTTTACAAGACTCACGTTAACAATATTGCAGCAGTACGCACACAATCGAAGCGCAGTAAGGATGGCTATTGTAACTAGCAAGAATACCACGAAAGCAAGAAAAAGAAGTACGCTATTAACTATTAACGTACCTGTCTCTTCCGAAACGAATGAGTACTGCGTCTCACTCTCGCCTACCATCGAATCACGAAAGTCT
+
8;997<///:/;9AAABBBBCE;;;,:;;;)5;:@=C0945<<?@@A=@@=A=???@AA@A,@<@AAAFCBBCCC=BBAA@@@1AA<?2999&9>>99;;555=59068=@:CBB?CABA@@@@?@;;;@AAA9@B;;5:@>00000+08>>@:@@B@?B9;8;@@??@=@@?>???BBBBD<AAD?AAAAA.@@=@A@@AA987/817<<9,3,29995.5;554@>:>:999)44<5;9:>A887@?>;;;@@AAAAA;;5:::2::9:@>A?99:::.9=?=
@ATNG8:04356:04708
GATGGTAGGAGACACGTCGCACACGTACTCATTCGTTTCGGAAGAGACAGGTACGTTAATAGTTAATAGCGTACTTCTTTTTCTTGCTTTTCGTGGTATTCTTGCTAGTTACACTAGCCATCCTTACTGCGCTTCGATTGTGTGCGTACTGCTGCAATATTGTTTAACGTGAGTCTTGTAAAACCTTCTTTTTACGTTTACTCTCGTGTTTAAAAATCTGAATTCTCTAGAGTTCCTGATCTTCTGGTATACACACTCGCTCGCTACCATCGAATCACGAAAGTCT
+
A@GE@CAA?BCFFDDBABBBCCCCDBCBBB:::;CCD>CC@C?BBBCCDD?CCBAB?C@DDBA?A?CBBBABBBC?BBBCC3AA;?99::&3;>??CCC?DB<A=>?BB?BBBBABB?;@@@;A7==>AA;;;:>>>@8<<C<<<>==>@A>>===;@@@<>>>9?<?@??C@A>><>??BA5A=D;?>ABB/>=666.7-----;;9=>7====/>>>>>;>;>>>;;;///38066B@=<7;;@<@A?@@?@>>>A@@@@AA>??=AA;<;8=<>><<<7=??@
@ATNG8:04376:04708
GATGGTAGCACAGAGATCTCATCGTACTCATTCGTTTCGGAAGAGACAGGTACGTTAATAGTTAATAGCGTACTTCTTTTTCTTGCTTTCGTGGTATTCTTGCTAGTTACACTAGCCATCCTTACTGCGCTTCGATTGTGTGCGTACTGCTGCAATATTGTTAACGTGAGTCTTGTAAAACCTTCTTTTTACGTTTACTCTCGTGTTAAAAATCTGAATTCTTCTAGAGTTCCTGATCTTCTGGGCAGACTCTCACACGCCTACCATCGAATCACGAAAGTCT
+
@ABB?CBBA@<BBCCEAAAA;;;=:;;<;;=4@@@?;?B>B>ABBB@AA?CB@@@=@>@>B<:>:==B?;?===9BB===+<85?@@A;@CCC=A@@;?@8????@@=A><>ABBC?BAB<@<@@<<=878=BA??<>>>AAAA???AAA===>7://*/:5979=667<<//+/--9;+;)/(/5666)6888719<;;;;=;;;89;:;,:///;7<6==8=;77///5:6;<<<//+/9:91:7;;;;=>?>>BBBB:>=>:?>>>?;>>?@A@A:>>>@
@ATNG8:04377:04697
GATGGTAGCATCATGCATATCTCACCAGAAGATCAGGAACTCTAGAAGAATTCAGATTTTTAACACGAGAGTAAACGTAAAAAGAAGGTTTTACAAGACTCACGTTAACAATATTGCAGCAGTACGCACACAATCGAAGCGCAGTAAGGATGGCTAGTGTAACTAGCAAGAATACCACGAAAGCAAGAAAAAGAAGTACGCTATTAACTATTAACGTACCTGTCTCTTCCGAAACGAATGAGTACTGCGTCTCACTCTCGCCTACCATCGAATCTCGAAAGTCT
+
BBBD@CB@@@CBBDECCCCCEBBBC?A@C@CCBB??=@?AAADEBB@??=@@CBBBBBBB+=8BB@A@CBBAAA<AAAAACB0@@<?5;;;&9@A?CCCDIDECC?B?AB?A@A?BBDBBBBBDCCCC9::B?BBBC@CCCCCBAB?B?B;;;;DDDEECB@;<;DBB?BB?AAA>AACDE>A?>888888(:@;A:99BCBB><>=A>>?;>;?@CBB>BABAABB>?;@A@9@00-0@@@BABCCBBBBCBCBCBCBDDADCC?B:::B@BCBBBCC>CBBB
@ATNG8:04379:04692
GATGGTAGCTCTGCTCTGACTCTCGTACTCATTCGTTTCGGAAGAGACAGGTACGTTAATAGTTAATAGCGTACTTCTTTTTCTTGCTTTCGTGGTATTCTTGCTAGTTACACTAGCCATCCTTACTGCGCTTCGATTGTGTGCGTACTGCTGCAATATTGTTAACGTGAGTCTTGTAAAACCTTCTTTTTTACGTTTACTCTCGTGTTAAAAATCTGAATTTCTTCTAGAGTTCCTGATCTTCTGGGCTGCGCTGATATGCGCTACCATCGAATCACGAAAGTCT
+
A@CC?CDCCDCAA@CBBBCDICCDDCCDCC@@>@AAA=CB?C@DBBBCCC@CCCCDAC@BBCC?CACCCCCCCCDACCCCB2:969@@?6AA:;7<BB>BB=@@@CBCACCFCBBCC?BBC@B?CCCCBBBB@CCCC?CCCDDBBBDBBBCCBBB?CCC?@@>@?BBCCCCCCDBDBBBB9B?B>BBBBBB*BCEDD=CCDECCCDDD?CCCC5B@@@D6;:::C@CCBBBBB?A@CDCCCB9=:::0;@A@BFFLECCABBCCCBBABBBBB?BBDDDFD>D:::
@ATNG8:04381:04691
GATGGTAGCTCGCTGATGATATCTCCAGAAGATCAGGAACTCTAGAAGAATTCAGATTTTTTAACATCGAGAGTAAACGATAAAAAGAAGGTTTTTACAAGACTCACGTTAACAATATTGCAGCAGTACGCACACAATCGAAGCGCAGTAAGGATGGCTAGTGTAACTAGCAAGAATACCACGAAAGCAAGAAAAAGAAGTACGCTATTAACTATTAACGTACCTGTCTCTTCCGAAACGAATGAGTACGTGTGACGTACGTGAGCTACCCATCGAATCACGAAAGTCT
+
//886:;?@====?=@@<@<@@6:9:CCC@BCB;;;6;40>>00/;6::6::=>885A?AA(A9@937>;<:8?>>4////////$/607,3333$3391788578655/517545553999:@CCCCCCDCBB@C?CCBB?A@?=??==9@=AAA?ACCCCAAA?CCCBBB@BB?>@>9==88729==999999(9@?B?@;AAA76167///6177==BBB@CBBDGBA?A@CCC>C??=@BCCCCCC@@@ABDDCCBBABBCCCBBB=@777B>BCBAA@>8?>>>
@ATNG8:04340:04763
GATGGTAGTGTCATATGAGAGTGTGTACTCATTCGTTTCGGAAGAGACAGGTACGTTAATAGTTAATAGCGTACTTCTTTTTTCTTGCTTTCGTGGTATTCTTGCTAGTTACACTAGCCATCCTTACTGCGCTTCGATTGTGTGCGTACTGCTGCAATATTGTTAACGTGAGTCTTGTAAAACCTTCTTTTTTACGTTTACTCTCGTGTTAAAAATCTGAATTCTTCTAGAGTTCCTGATCTTCTGGAGATATCATCAGCGAGCTACCATCGAATCACGAAAGTCT
+
5:=>?CBCCCBBDBBBCHCCCCCCCBCCCBCB@BBBB=BB?B@CDCCCCHACCCCC@C@CCED?A>ACCCCCBBB8:::;::%;9544@@4B==<=@@B>BC:;;ACCCBCDCCCCCE@CCC@C?CCCCCCBB?ABCC<@@BBBBCBC@@@CCCCB@CCC@@@?A@CCBBBBCCB?BBCDD;C=A;;;::::%;BBBE>BCB@AABCCC5;;<;*;AAAB?C?CB@BBBBAAA>A?BBCBBC@DCD@CCBBBCCCCCCDDDAAACCC@C:::B?BDCBAAC>CBBB
@ATNG8:04350:04739
GATGGTAGTGTCAGTGCGCGTCGTCCAGAAGATCAGGAACTCTAGAAGAATTCAGATTTTTAACACGAGAGTAAACGTAAAAAGAGGTTTTACAAGACTCACGTTAACAATATTGCAGCAGTACGCACACAATCGAAGCGCAGTAAGGATGGCTAGTGTAACTAGCAAGAATACCACGAAAGCAAGAAAAATAAGTACGCTATTAACTATTAACGTACCTGTCTCTTCCGAAACGAATGAGTACGAGAGAGCACACGTGTCTACCATCGAATCACGAAAGTCT
+
55==:>CCCCDCDDBBCCCCCCABB?BCC@CC99;D@D@BBCCC::5:@<?<98999999)9?CBAAAA@@???8?ABCEEE5@@@>CCB7DBB@BBDDCBBCCAC@BB?BBB@BCCCAAAGEEFBBBCCD@CB@@;@A@>AB::5;=A<;:;BBBBCCC@CCCBBB@CB?BCB?BB9::59CD<??FCC3AA>??????>>?6;7;==D:=:=A;;;?AA@@?@@>A@BBC>CCCABBBBCCCAAABBBBBBBCBBBCC><:;;?888B=BBEBA@@5:9::
@ATNG8:04351:04733
GATGGTAGTGTCATATGAGAGTGTGTACTCATTCGTTTCGGAAGAGACAGGTACGTTAATAGTTAATAGCGTACTTCTTTTTCTTTGCTTTCGTGGTATTCTTGCTAGTTACACTAGCCATCCTTACTGCGCTTCGATTGTTTTTGCGTACTGCTGCAATATTGTTAACGTGAGTCTTGTAAAACCTTCTTTTTTTACGTTTTACTCTCGTGTTAAAAATCTGAATTCTTCTAGAGTTCCTGATCTTCTGGGTCTCTCTCTCACGCACTACCATCGAATCACGAAAGTCT
+
55<<8<CCCCCCCBBBCCDCCBCCCCBBBCBB?BCCC=BB?C?CDDD@@B@BCCBB@D@CCBB?B@BCDCCBBBA>;;;;;*;BC9A@@A;@B@@=A;;7:D8;<CDHF@DCEECCCC@CDC@C@CCCCCCBB?CBAA;99999*:BB@BBCCCCDBB?BBB?BB@BACDCBBDCCC?BBBDD;CBC>BAAA@AA#AB@@@B8A@BBBBCCDD@DDDD3CA@AC?A?AD@BBCCCBB@B@CCCCCF?BBBB;BBB@AABCBCCCCCC@@@C@BCBBB@BCBBBBA<A@@@
@ATNG8:04353:04762
GATGGTAGGCGACATACATACGCGCCAGAAGATCAGGAACTCTAGAAGAATTCAGATTTTTTAACACGAGAGTAAACGTAAAAAGAAGGTTTTTACAAGACTCACGTTAACAATATTGCAGCAGTACGCACACAATCGAAGCGCAGTAAGGATGGCTAGTGTAACTAGCAAGAATACCACGAAAGCAAGAAAAAGAAGTACGCTATTAACTATTTAACGTACCTGTCTCTTCCGAAACGAATGAGTACCTCTCAGACGCTCGTCCTACCATCGAATCACGAAAGTCT
+
66>>;@CB@C@@@CCCDCDCAABBB@BFD?CECDCC?B?BCCBCCC@CC?A>A??9999::%;@BCGCFDCCCBB=BBBBEDD2DC@C5;;:;*;CD@CCBBBCDCC@C>BA@CCC@CCBBBABBCDCCCCBCBBDCBB>BABBBBBA>B?EA@?ACGGCBAA?BCCCCB?BB?BBB=??887*:==999999.:A?A???AA@00009=;0//*/1:@C;;;;CBBBBD?B?BBB<C@@=@BBBBAA=@AAABBDBBBCABBB?BBB@@@>==<AAABAA@<A:99
@ATNG8:04357:04764
GATGGTAGCTCACGTACGTCACACGTACTCATTCCGTTTCGGAAGAGTCAGGTACGTTAATAGTTAATAGCGTACTTCTTTTTTCTTGCTTTTCGTGGTATTCTTGCTAGTTACACTAGCCATCCTTACTGCGCTTCGATTGTGTGCGTACTGCTGCATATTGTTAACGTGAGTCTTGTAAAACCTTCTTTTTTACGTTTACTCTCGTGTTAAAAATCTGAATTCTTCTAGAGTTCCTGATCTTCTGGTCTACTACACTGTACTCTACCATCGAATCACGAAAGTCT
+
66>>:>>;4445559:556;===<@@@@@AAA;@;AA@8@B29.555;;<<9=<=AA?A=AB@?=@@CCBAAAB@@=====<=&=@399:9:-:9;;4;@@=@H9;;CCCI@CCDDBBCC@DDD@B@BBBBBC::8:DBB?BAAACCBBBDA@@>>000<B;<>9@>AABCBBBCC?BBBBB7A=A@BCCCCC*CCDCD>CCBBBAABDCACHGH5CA@CB>A?CB?CCCBBBD=@=@BAABB;;;DAABBHCCB;;;BBA@@::::;9@@@9929????BE>B??>
@ATNG8:04359:04765
GATGGTAGACATATCGTACTCTCTGTACTCATTCGTTTCGGAAGAGACAGGTACGTTAATAGTTAATAGCGTACTTCTTTTTCTTGCTTTTCGTGGTATTCTTGCTAGTTACACTAGCCATCCTTACTGCGCTTCGATTGTGTGCGTACTGCTGCAATATTGTTAACGTGAGTCTTGTAAAACCTTCTTTTTACGTTTACTCTCGTGTTAAAAATCTGAATTCTTCTAGAGTTCCTGATCTTCTGGATATGAGTGACTCGTGCTACCATCGAATCACGAAAGTCT
+
@@BB@ECBABBCCCCFCCCFFECCD@BBBBBB?A@@@9@@>A?AACC??@@EB@?>?C;??CD?B?BBBBABBBB@BCBBC1@>;=7888&57876BBA???<?@?A?:5;>=;;<@A<@BB:=:>@@?=>>?<A?>=9>>??>@@>?@AAA?<9<48:<;@D<@;??AAAAAA@7;;@BB6A<A:>>AAB/AA@@@6;;?>>>???B=CCCC/A===B<@;>>;>:;;BBC:=:======5;;@<A;;;A>>>@??@?@?@?A??<@@>>=<;;666==49666
@ATNG8:04363:04765
GATGGTAGTGCGTGAGAGAGAGACCCAGAAGATCAGGAACTCTAGAAGAATTCAGATTTTTAACACGAGAGTAAACGTAAAAAGAAGGTTTTACAAGACTCACGTTAACAATATTGCAGCAGTACGCACACAATCGAAGCGCAGTAAAGGATGGCTAGTGTAACTAGCAAGAGTACCACGAAAGCAAGAAAAAGAAAGTACGCTATTAACTATTAACGTACCTGTCTCTTCCGAAACGAATGAGTACGAGAGAGCACACGTGTCTACCATCGAATCACGAAAGTCT
+
@@BE:ABA;;45555;=>CCCCBBB>BBD?CCB;;;6;69@?@@B=>BB>A>AA>>8??>+B@BBB??>AA?BB8?@BBBAB3@A=A<CCC:BBB@A@@B:;9BB:C@CD@DBB@BBCCCBBCCAAAABAAA=@@;;5;@???>:::,:9====A?;<===>9>CAAAC?CDCBCD799???8?AA?BCFCC3???8??=@@@@@<8=8<<A>5:3:8;;:4;??<===?B?BBD=BBC?AAABA99:CBBBBBBBDAAABAAA::09=0//668:?>:;;0::::
@ATNG8:04365:04746
GATGGTAGTGTCATATGAGAGTGTGTACTCATTCGTTTCGGAAGAGACAGGTACGTTAATAGTTAATAGCGTACTTCTTTTTCTTTGCTTTCGTGGTATTCTTGCTAGTTACACTAGCCATCCTTACTGCGCTTCGATTGTGTGCGTACTGCTGCAATATTGTTAACGTGAGTCTTGTAAAACCTTCTTTTTTTACGTTTACTCTCGTGTTAAAAATCTGAATTCTTCTAGAGTTCCTGATCTTCTGGAGATACACATGATACTCTACCATCGAATCACGAAAGTCT
+
55:<7<BCBCCCCC>CCCCFCCCDC@@@AEBB>BBBF@DE?B?BBBLHFF@BBCCC@C@CC;;7;29@ABBBBAC>;;;;;':49)9;=@6>>654:;>99B<;;;CCCACEDDCECEBDDD>@>ADDDABAB@CBEF@BBBAAADDDDDDC@@AC@BBB?AA>B?BBBCCCBBB?DBBBB:BAC@CCDCCCC#BC@@@<@BCBCCCCCC@EGJJ5CCBBC?B@CC@BBBBBBB>A@CBBCCC>BAB@BBBCCCCCDCCCCBCBBBAA>ABAAB?AAABBBA=B:::
@ATNG8:04369:04731
GATGGTAGTACATGATAGACGACACCAGAAGATCAGGAACTCTAGAAGAATTCAGATTTTTTAACACGAGAGTAAACGTAAAAAGAAGGTTTTACAAGACTCACGTTAACAATATTGCAGCAGTACGCACACAATCGAAGCGCAGTAAGGATGGCTAGTGTAACTAGCAAGAATACCACGAAAGCAAGAAAAAAGAAGTACGCTATTTAACTATTTAACGTACCTGTCTCTTCCGAATCGAATGAGTACGATGAGAGAGCTCTCTCTACCATCGAATCACGAAAGTCT
+
CBBD@CCBCCCBABBBBDCB;;;BA=@BB?BCCBBB>C@BCCBBAC?BB?B@AABCECCCE*B@BBCCDCCCCCC>CCCCCCC5BB?B<@@?9ABC?CBBBECCCC@D@BB?BBB@DCCACCCCCCCCD@@@D@CCCC@BBBBBA@@<A?BBB@BDDCDCBB?BCBBBA=??;?@?188877*9>><999999%9<99948?>?999)937>998(7179@B><>=@@A9;5;=A@=BBAA?CBBCCCCDACACCBBCCB999BCCCA@>ABA@A>B@?@900+0000
@ATNG8:04370:04756
GATGGTAGCATCATGCATATCTCACCAGAAGATCAGGAACTCTAGAAGAATTCAGATTTTTAACACGAGAGTAAACGTAAAAAGAAGGTTTTACAAGACTCACGTTAACAATATTGCAGCAGTACGCACACAATCGAAGCGCAGTAAGGATGGCTAGTGTAACTAGCAAGAATACCACGAAGCAAGAAAAAAGAAGTACGCTATTAACTATTAACGTACCTGTCTCTTCCGAAACGAATGAGTACGTGTGCGACGTGTCTCCTACCATCGAATCACGAAAGTCT
+
44::5<<<AB:56?@B@@<=>000/7:::6<CA@@@=A?CAAABBB?=B9B=?:988888)86@?>AA9839992334::::'99.405==/BBB@B@AAEDBBB@D?@@=AAA>ACAABBBBBCCCCCBCB@BBBB?BA@@BC;;7;@B;;:;HBBBDCC@CCDDCB?CD@BAA<AA::79>><999999%9?;?:99A@@BA:=697:?4<6;>A;;6;@@@A@A?@;=>>3;00*0::097@A?BCBBBB====>CAB>6947:555A9><>9978-77<<
@ATNG8:04372:04750
GATGGTAGCGCACACATAGATACAGTACTCAATTCGTTTCGGAAGAGACAGGTACGTTAATAGTTAATAGCGTACTTCTTTTTCTTGCTTTCGTGGTATTCTTGCTAGTTACACTAGCCATCCTTACTGCGCTTCGATTGTGTGCGTACTGCTGCAATATTGTTAACGTGAGTCTTGTAAAACCTTCTTTTTACGTTTACTCTCGTGTTAAAAATCTGAATTCTTCTAGAGTTCCTGATCTTCTGGTCTACTACACTGTACTCTACATCGAATCACGAAAGTCT
+
<<==;B=BCEBBBBBBCCCBABBBBCCBCBD6;5:?@A;@B@KGCBBCAAA6=:9//)/)///7294;;=BCCBCB@BAABA0@A=:;:C;CB;;295929?>BBCBCD@BBCBABAA?AA@ADABCBCBBBC@BCBB<A00000=@B@ABCBBBB?BAA=;;6;?BBBCCGBBBACBDDC7C5;5;;;;;*;@?@@;@ABABABA<<5;?A?,@@@A@>C>CC@BBBBB:;7:?;:9CA@=B::89AAAEC:::BABDBCCBCCFA@@BB>AB@;;;E?BBDB
@ATNG8:04376:04765
GATGGTAGGCGGAGAGTGAGACGCAGTACTCATTCGTTTCGGAAGAGACAGGTACGTTAATAGTTAATAGCGTACTTCTTTTTCTTGCTTTCGTGGTATTCTTGCTAGTTACACTAGCCATCCTTACTGCGCTTCGATTGTGTGCGTACTGCTGCAATATTGTTAACTTGAGTCTTGTAAAACCTTCTTTTTACGTTTACTCTCGTGTTAAAAATCTGAATTCTTCTAGAGTTCCTGATCTTCTGGTATACACACTCGCTCGATCGAATCACGAAAGTCT
+
:?A>37/0)//)/7///:<<<666<655;;;:<8<<<=7=@;@<????;5969@@@<?B;:?AA=@=@@:99A::9433333$3717333(3:::-73338<1;;888>7B=BBBB??<@@@<B:>>@@>?>=:<<<;69///62-..885555694..-(-2(-(-52777>==5:5555'5.5.55;;;$55==?7@?@?==9444.4:::';;;><<>7>?588==74707.7;;<=?077;;=<;=9979A<<<AA:887;=@<A@<@99949@=:
@ATNG8:04379:04772
GATGGTAGCGCATATCAGCGCAGCCCAGAAGATCAGGAACTCTAGAAGAATTCAGATTTTTAACACGAGAGTAAACGTAAAAAGAAGGTTTTACAAGACTCACGTTAACAATATTGCAGCAGTACGCACACAATCGAAGCGCAGTAAGGATGGCTAGTGTAACTAGCAAGAATACCACGAAAGCAAGAAAAAAGAAGTACGCTATTAACTATTAACGTACCTGTCTCTTCCGAAACGAAATGAGTACCTCTCAGACGCTCGTCCTACCATCGAATCACGAAAGTCT
+
<;<B?B?@@ABC;;;BBBBBBB;;;/;BA?BBA@@B6;5;AAAABA=;;591899;::::':299A@@@?99:9,9599999$4;.5.5;;+;<<7<@@A@@CCG@CACC?;;;6;ABBCCCCDDD@@@BBB>BBBBABCCBBABB7;5<<;5;@@BB=5905<<:?>900+00/5:::=?6=771333333#3843734===@=>=>=?@B?D?>>CAA9;;BBCCD>B>ABC=BBBD>CB?A>8858=?C>?>BBBBB@@??A@A=A?:;=:=@CCBBD<A@@?
@ATNG8:04334:04810
GATGGTAGCGCATATCAGCGCAGCCAGAAGATAGGAACTCTAGAAGAATTCAGATTTTTAACACGAGAGTAAACGTAAAAAGAAGGTTTTACAAGACTCACGTTAACAATATTGCAGCAGTACGCACACAATCGAAGCGCAGTAAGGATGGCTAGTGTAACTAGCAAGAATACCACGAAAGCAAGAAAAAAGAAGTACGCTATTAACTATTAACGTACCTGTCTCTTCCGAAACGAATGAGTACTATGTAGAGCTCTATACTAATCGAATCACGAAAGTCT
+
DCBB@DA@ADCCCCCCBBCCBBBCADDD@CCCCC?B<A@@A@BB?CC?A?ABBBBDDF3B?>@@AAACCBBB>??@BBBB5BA>B>BBB<DCIACCCCCCD;:;<ADEHCCC?@@AABCHDCCBBBCCCEACC;:8;@@?@@995;?BDE@CCDCBBBB?BBBBBC?BB?BBB<??AAA;A=>9999999%8@:>;;;@?>=>5;5:<>?;@<?@AAA>AAAACCC?B?AA@;@::49??CABBBBBBB>AAADA@?AAAA??:==8818:=<@@A<ACBB
@ATNG8:04339:04827
GATGGTAGTGTCAGTGCGCGTCGTCCAGAAGATCAGGAACTCTAGAAGAATTCAGATTTTTAACACGAGAGTAAACGTAAAAAGAAGGTTTTACAAGACTCACGTTAACAATATTGCAGCAGTACGCACACAATCGAAGCGCAGTAAGGATGGCTAGTGTAACTAGCAAGAATACCACGAAAAGCAAGAAAAAAGAAGTACGCTATTAACTATTAACGTACCTGTCTCTTCCGAAACGAATGAGTACTATAGACTATCTGAGACTACCATCGAATCACGAAAGTCT
+
595505:>:BBB@;<CCCCCCBBBB@BCC@B::;;E@B@CBB;;::59?;>;998=:=<<+A4<<8??????AA8;<>>=>=,=@;@4;;;6<CC?C;;;CHDHC@C@CC@DBC>AAAABCCCBABCCDCBB?AA;:6;AA@AA??>@AGFC?CBCBCBBB?BAAA??<?C??@@@AB::::+:?>;@@@@AA(@C?@888??D>>;><?>@@;?;??AAA?BD???BBAC?CDD>B@@=A999CBBBBBBBB===BCBBBCBBCBB?BBBBB?BBAA@@@;@@??
@ATNG8:04341:04797
GATGGTAGCGCGACGAGCGTAGACCCAGAAGATCAGGAACTCTAGAAGAATTCAGATTTTTTAACACGAGAGTAAACGTAAAAAGAAGGTTTTACAAGACTCACGTTAACAATATTGCAGCAGTACGCACACAATCGAAGCGCAGTAAGGATGGCTAGTGTAACTAGCAAGAATACCACGAAAGCGAGAAAAAGAAGTACGCTATTAACTATTAACGTACCTGTCTCTTCCGAAACGAATGAGTACGATGAGATCTCGTGTGCTACCATCGAATCACGAAAGTCT
+
//<<7<<CACBBBCCB<;;BBA@@@:@CC>BA;;;B?B@CCC;;9DADC=@;===989999%99@??BBAAA9:9,99;CGDD3DE@C@BCC:CCC>BCCHCCDCC@C@BC?B@A>ABCCCCDFFEAABEB;;69@44.47867///)/)/44.4454<;;:9BCCBBB?BB?BCD@BBAAA:@@@@?@@AA2AA=AAA=@@CCD@D@DCCC>@<??A;;7:A@@ABB?B?BBD=BBB?CBBACCCCCCCCBBBB>==BB=>>>>A=@@@@@<@AAABBB=B@@A
@ATNG8:04342:04820
GATGGTAGTATAGAGCTCTACATAGTACTCATTCGTTTCGGAAGAGACAGGTACGTTAATAGTTAATAGCGTACTTCTTTTTCTTGCTTTCGTGGTATTCTTGCTAGTTACACTAGCCATCCTTACTGCGCTTCGATTGTGAGCGTACTGCTGCAATATTGTTAACGTGAGTCTTGTAAAACCTTCTTTTTACGTTTACTCTCGTGTTAAAAAATCTGAATTCTTCTAGAGTTCCTGATCTTCTGGCGCTCTGTCACGTCTGCTACCATCGAATCACGAAAGTCT
+
9;BC;DBBBBBBBBDCBDCFCCCCCCBBBDBB?BA??<@@@D=@@ABDBB?BCCBB>A=@@CC>B;?@BBABBBA?AADCD1B@8=:;:19AAA79:B?BC@>>@CB@;????@@AA<A>>;@=B@@>>>>>=A???8<<DBBBA???@@@@?>>;<<<=>><><@@@AAAAAA<A???=1=1617?AAA/@?AAA9>>@;:;@?;;5;>>>>(>>>>C=@<=>:>BAAA>>:=<@@BB??9>>A;888>>>CAAA===?>@AA?>9>=>;;7;?AABAA<BAA@
@ATNG8:04346:04826
GATGGTAGGTGCACATGAGTGTATCCAGAAGATCAGGAACTCTAGAAGAATTCAGATTTTTAACACGAGAGTAAACGTAAAAAGAAGGTTTTACAAGACTCACGTTAACAATATTGCAGCAGTACGCACACAATCGAAGCGCAGTAAGGATGGCTAGTGTAACTAGCAAGAATACCACGAAAAGCAAGAAAAAAGAAGTACGCTATTAACTATTAACGTACCTGTCTCTTTCCGAAACGAATGAGTACTATGTAGAGCTCTATACTACCATCGAATCACGAAAGTCT
+
/;<<=AAB>A@<;;56599;:<<<<9;;;9=;;>>?;?<@BBBBBC?;;:;?BBBAA@@@,@>BBBBAAE000C=AACAAAA0@C@B?CDD7A:97;A@@@AB@@>??@@=A??=@CBBCCCCCCCFCBBBC@CBBB>A@BBBBAA>B?BCC@CBCBCCCC?CCCCCB@??=@BA?@A9999+9=>9?BDECC)DC?9978@?A?@<@8::;C=A=;;ABB@CBCA@@@@;@>AAA<B;;8:BBBBCBBBBCCBCBBB:99C???@@@=AA>>><>>;;ABB=B@@@
@ATNG8:04349:04810
GATGGTAGACACGTGTGCTCTCTCGTACTCATTCGTTTCGGAAGAGACAGGTACGTTAATAGTTAATAGCGTACTTCTTTTTCTTGCTTTCGTGGTATTCTTGCTAGTTACACTAGCCATCCTTACTGCGCTTCGATTGTGTGCGTACTGCTGCAATATTGTTAACGTGAGTCTTGTAAAACCTTCTTTTTACGTTTACTCTCGTGTTAAAAATCTGAATTCTTCTAGAGTTCCTGATCTTCTGGAGATACACATGATACTCTACCATCGAATCACGAAAGTCT
+
9;BC;CBCCCC@A;>:66<>CBCDHBAABCBBACBCC>CD@C?BBCCCDD?AAABB@D>AABD@B?BBBBBBBBC??>>?<,=A=@AAF@ABB@:<>>8?A;???>AB=BB@?>>@@=====B<BBAA:;;@=BBAC6<<DD@@?AAABBC===@<:;;=CD:?:?AAAAAACC<@>>AA6A9<699997+9<<<>9>@@@AAA<:807878(9::;A=B=AA<AB??>>><@>AAAA@>9?>@;<>>@@AAA===AAAA==A=A=??>?@=?><>8882:@@@
@ATNG8:04352:04799
GATGGTAGTGCGTGAGAGAGAGACCCAGAAGATCAGGAACTCTAGAAGAATTCAGATTTTTAACACGAGAGTAAACGTAAAAAGAAGGTTTTACAAGACTCACGTTAACAATATTGCAGCAGTACGCACACAATCGAAGCGCAGTAAGGATGGCTAGTGTAACTAGCAAGAATACCACGAAAGCAAGAAAAAAGAAGTACGCTATTAACTATTAACGTACCTGTCTCTTCCGAAACGAATGAGTACGTGTGACGTACGTGAGCTACCATCGAATCACGAAAGTCT
+
8:==>BCBBCB@@@@BBCB@A@99:)5<@9BBCCA@>A@DDB@@AB?BC@D?@?>99888$86BB====DCBBB<=>ACCCC5B@;@5;;;-;AA>CCCCDJDED?C?AA@CCD?BBCCBBCDDCCCCCBBBACC??>@CCCCCAA>B@B@@>@BABBCCC?CAACCC?AB?BBB=@@999+9>>;9:::9:%:?;@99:BBCAA:=:>ABB<?<?>BAA@BBBBCBB@C?AA@<AAA?BBBBBBDBAAAABCBBBBBCAAABBBB?B888B?AAA?88829AA@
@ATNG8:04352:04800
GATGGTAGCTCGCTGATGATATCTCCAGAAGAATCAGGAACTCTAGAAGAATTCAGATTTTTAACACGAGAGTAAACGTAAAAAAGAAGGTTTTACAAGACTCACGTTAACAATATTGCAGCAGTACGCACACAATCGAAGCGCAGTAAGGATGGCTAGTGTAACTAGCAAGAATACCACGAAGCAAGAAAAAAGAAGTACGCTATTAACTATTAAACGTACCTGTCTCTTCCGAAAACGAATGAGTACGAGAGAGCACACGTGTCTACCATCGAATCACGAAAGTCT
+
888939;44555<@ADDBBBB;555./994//)/589(/)//://33-3828533377777'7,33978333;;9133444444#4:495;==0<<<6<0//9>99909;?B<BCC;;;A@C@AAACCB@A@0.*.:..*0>>>@>9:5;=A@B?A@@?BABB@FDBBAA<??97889>>/0*/660699999%9=8=6<;;99:=::49965/57(65::==?=>==><6;27373&3:93:>=888;@=>778><=>@@ACC<>>?D<;;///486:8<<=7=@@;
@ATNG8:04358:04798
GATGGTAGTATATCGCGTCGCTATCCAGAAGATCAGGAACTCTAGAAGAATTCAGATTTTTAACACGAGAGTAAACGTAAAAAAGAAGGTTTTACAAGACTCACGTTAACAATATTGCAGCAGTACGCACACAATCGAAGCGCAGTAAGGATGGCTAGTGTAACTAGCAAGAATACCACGAAAAGCAAGAAAAAAGAAGTACGCTATTATCTATTAACGTACCTGTCTCTTCCGAAACGAAATGAGTACTGTATCTATGTGTGCGCTACCATCGAATCACGAAAGTCT
+
//<<7=ACCAA=====?@DDCBBC??CDD>;55;;;8=:ADC;;9D<??<@:=?994<<<,<;@AB>CCBBBBA:9999999=&9:55.555&/9949////99=D?C?BC@CA@?ACCCCBBDIGCCCBB@@=@C@@<@AA@B@::8;?CCC@AAACCDCC?BBAACC@BB?BBB=@?9999+9<<8<>@@@A(A@?B978B@A@>688;9<;6<8;====<?AAAA>>9=7878)6666(6=>=@?@A@BA@@???@BB>>>>>>>>:==>7738=<<;;;09:::
@ATNG8:04361:04824
GATGGTAGAGAGAGCTCTCTCATCGTACTCATTCGTTTCGGAAGAGACAGTACGTTAATAGTTAATAGCGTACTTCTTTTTCTTGCTTTCGTGGTATTCTTGCTAGTTACACTAGCCATCCTTACTGCGCTTCGATTGTGTGCGTACTGCTGCAATATTGTTAACGTGAGTCTTGTAAAACCTTCTCTTTACGTTTACTCTCGTGTTAAAAATCTGAATTCTTCTAGAGTTCCTGATCTTCTGGTGAGATATGCATGATGCTACCATCGAATCACGAAAGTCT
+
;<=B@BBBBB@@@BBBBBCCCCECCBCBAAAB=@@CC>CB@C?BBCBBB;;9?@@9?=ABAC@C?CBCCCBBBC?BBBBB3BB?BCCD>AA>=9=0.*..*----8816:<B???@=>>><><?AA?:;;=:=AAA:>>A?>>>@@??@A>?9=::;;<AA;><>>>A@@A??<??BBB5A=A<?????9?A>>>9>?@>>>@<<<8==<=/>>>>B=D=AA<@@?>>>==B<@?>>>E<?>>:=A@@@:::AADB>>::;@@@<AAB@@<@@<=<==8>>?A
@ATNG8:04366:04829
GATGGTAGAGTACAGTGTAGTAGACCAGAAGATCAGGAACTCTAGAAGAATTCAGATTTTTAACACGAGAGTAAACGTAAAAAGAAGGTTTTACAAGACTCACGTTAACAATATTGCAGCATTACGCACACAATCGAAGCGCAGTAAGGATGGCTAGTGTAACTAGCAAGAATACCACGAAAGCAAGAAAAAGAAGTACGCTATAACTATTAACGTACCTGTCTCTTCCGAAACGAATGAGTGCGTGTGACGTACGTGAGCTAATCGAATCACGAAAGTCT
+
AB??7;>B@?;;?>>CCCCAA@CA@:??B;<@AA;;8;<@@BBABB?BB?B<@@A@>???)7/7778733;<<=39944444$5:9<)00/&///)/7779<:::8<;>B9:;945:?A@BB?:99996@@@=BAA<@BBAACB?@=@=@@A?@@@FCCAB?@???AB=@@;;00)0;99939;;577777'7=8>787=7000/0687;5;5;;;7/(/6///9958:8=:3599.947:::;:55/;;;///:/338333A5>777><>>>CAC65658
@ATNG8:04369:04790
GATGGTAGCACACGAGATCTCATCGTACTCATTCGTTTCGGAAGAGACAGGTACGTTAATAGTTAATAGCGTACTTCTTTTTTCTTGCTTTCGTGGTATTCTTGCTAGTTACACTAGCCATCCTTACTGCGCTTCGATTGTGTGCGTACTGCTGCAATATTGTTAACGTGAGTCTTGTAAAACCTTCTTTTTTACGTTTACTCTCGTGTTAAAAATCTGAATTCTTCTAGAGTTCCTGATCTTCTGGTGTCTGATCTGTATCACTACCATCGAATCACGAAAGTCT
+
CCBA=ACCDCCCBCCCCCCCCDCCBBCGCCA@>@:9;6;CGHGBBBCCCC?CCCBA@B?BABC>@>@CBBCBBDA>???>=>%97.7AAA>BCBC>AAA=@@<>>BDAA>ABBCCCBC=A?@=A<AA@A?>>>;?@@@:>;AA>>>?@@@@A???A<==<<@@<?;?@@@AA@@@:>>@AA6A=A<?????='<<66606/////<<6:3:<<<*;<<>>;A;==7=@@>>>?=C;>>AAAB=AAA<@@@<;;@@@@>=>>@@AAAB7:;=BB<@@A?88818=?@
@ATNG8:04369:04797
GATGGTAGAGTACAGTGTAGTAGACCAGAAGATCAGGAACTCTAGAAGAATTCAGATTTTTAACACGAGAGTAAACGTAAAAAGAAGGTTTTACAAGACTCACGTTAACAATATTGCAGCAGTACGCACACAATCGAAGCGCAGTAAGGATGGCTAGTGTAACTAGCAAGAATACCACGAAAAGCAAGAAAAAAGAAGTACGCTATTAACTATTAACGTACCTGTCTCTTCCGAAACGAATGAGTACTGTATCTATGTGTGCGCTACCATCGAATCACGAAAGTCT
+
<<AA>@DDCBBBCBBBCDEDDDDBB?BBB@C@@@AC=@=ABCABBB?BB?B=8899::99'98@>>BBBBB=BC>AABDCDD5CC?B>BBB:BCCICCCCCCC@@?@?BB?BBC?CCCCCCDDCCBCCCCCC@CBAA?@@@A??>>9@=AAA>BCBAACBB?ADBBBC@CB?BBB=@?9999+9:939:::99%9?<?:79BCAAB7;78;>>1839?BBB@CBAA@@?<@????9?A@>BBFCCDCCBBBBBAAABBBAAABBBB?<@A===<??==ABA<A;;9
@ATNG8:04369:04804
GATGGTAGGCGTGTGAGAGTCTGCCCAGAAGATCAGGAACTCTAGAAGAATTCAGATTTTTTAACACTGAGAGTAAACGTAAAAAGAAGGTTTTACAAGATCTCACGTTAACAATATTTGCAGCAGTACGCACACAATCGAAGCGCAGTAAAGGATGGCTAGTGTAACTAGCAAGAATACCACGAAAGCAAGAAAAAGAAGTACGACTATTAACTATTAACGTACCTGTCTCTTCCCGAAACGAATGAGTACGTGTGCGACGTGTCTCCTACCATCGAATCACGAAAGTCT
+
//::7;>=;>BBCBDCCCCA@ACCB7BGC@9<;;;B?B=@@@@@AA?;;8;<AB@::9999%06::0////>:<::2::?====,--)-)---&--60668333;57:2737915/..'..2242-..555877;A;>>>>5:;;=>>878)87<=B?BC?B?AAA<A@@@>>;?@:@@<7==:::1:::4:::::*::5;;;;?>>>>A=B<>;:;:=9<<76617>;>888188)577.7<<8<::5//.377779<555=887;A;===8999::9798;;==5<:::
@ATNG8:04377:04820
GATGGTAGTATAGAGCTCTACATAGTACTCATTCGTTTCGGAAGAGACAGGTACGTTAATAGTTAATAGCGTACTTCTTTTTCTTGCTTTCCGTGGTATTCTTGCTAGTTACACTAGCCATCCTTACTGCGCTTCGATTGTGTGCGTACTGCTGCAATATTGTTAACGTGAGTCTTGTAAAACCTTCTTTTTACGTTTACTCTCGTGTTAAAAATCTGAATTCTTCTAGAGTTCCTGATCTTCTGGGTCTACGGCTCGTCACGCTACCATCGAATCACGAAGTCT
+
<6<6:>=5;9@5;5;;;;@;;=<AB;;;BBBC?C;;:6;;5:;@?@A@BB@BBA@?4:49ABB@B@BB???A>883/////$/..3../'2+33<8=B?8?@=00/98948::77875:8>>:=9;=77555;7=>AA578>@@>>>?>;;:::==3667---)-(-7989878;9>>>AA2A;B599<<<.<??@@:@@;;;>::::07787(58879:96==7/--7--/6;689=8;;)//66.5877--)--226-./56-/-288888-55833309666
@ATNG8:04383:04811
GATGGTAGGCACTGCGCACACATCCCAGAAGATCAGGAACTCTAGAAGAATTCAGATTTTTAACACGAGAGTAAACGTAAAAGAAGGTTTTACAAGACTCACTTTAACAATATTGCAGCAGTACGCACACAATCGAAGCGCAGTAAGGATGGCTAGTGTAACTAGCAAGAATACCACGAAAGCAAGAAAAAGAAGTACGCTATTAACTATTAACGTACCTGTCTCTTCCGAAACGAATGAGTACGAGAGAGCACACGTGTCTACCATCGAATCACGAAAGTCT
+
;;CE@CBC?@@5:9556<@CCEAAA8@;;595<:56167<@B;;9B?AC?C??@??;@@A1>9>AA=>:B>>>A9=;@999+55.58>=>2>@@?::6<59494)4.4:5:<<8<==><BBC?@@CBECBA>AAAD?BBBBBCBB=?<???>?BAABBBA>ACCCCC?CC?ABB@CBCCC>B::48>>>>,9917;>>@ABBB?C@B>>@8<8>888:4:>=====1816@D8@BB?:00<0000//;;=988==BBBCB@AAB@BBAAA?BB99:BC=CD??
@ATNG8:04336:04837
GATGGTAGATACTCGCTGATACACCCAGAAGATCAGGAACTCTAGAAGAATTCAGATTTTTAACACGAGAGTAAACGTAAAAAGAAGGTTTTTACAAGACTCACGTTAACAATATTGCAGCAGTACGCACACAATCGAAGCGCAGTAAGGATGGCTAGTGTAACTAGCAAGAATACCACGAAAAGCAAGAAAAAGAAGTACGCTATTAACTATTAACGTACCTGTCTCTTCCGAAACGAATGAGTACGAGAGAGCACACGTGTCTACCATCGAATCACGAAAGTCT
+
6:==;>DBBDCCC@BBBBCCCCCCC>BCC?A@@BAA=A?AABCCGC?BB?B?CA?77777'9<AABBDCBCBBB>BBCCCCC5CB@BADDDC5DEEBBBBCCCCCC@D@BB?BBC>@@>?@BBBCBBCCCCCC@BBCC?B???AAAB>A>ABB@CDBBAAAC@BBBBBB?AA=ABA9>>::::+:::3::9::(9<7<9;;AAF@@<?:=<??1818<@;;6;BA@ABA>A?BAA<A??<?BBCCCBBABBBBBBBBBBBBC@???@<@>;<;;>>?@;00+0000
@ATNG8:04342:04852
GATGGTAGGAGACACGTCGCACACGTACTCATTCGTTTCGGAAGAGACAGGTACGTTAATAGTTAATAGCGTACTTCTTTTTCTTGCTTTCGTGGTATTCTTGCTAGTTACACTAGCCATCCTTACTGCGCTTCGATTGTGTGCGTACTGCTGCAATATTGTTAACGTGAGTCTTGTAAAACCTTCTTTTTACGTTTAACTCTCGTGTTAAAATCTGAATTCTTCTAGAGTTCCTGATCTTCTGGCGCTCTGTCACGTCTGCTACCATCGAATCACGAAAGTCT
+
;;BB9=AC@B?@@B999CC@?@CB999==>CC?C;;;9;C@C=@@@@@@@<@@@:>7?5>?;<6;;:88??><BC?BBBBB1:9747;<3?A?B<???9?B;??AAAA7:9>>AA>>;>>@<A=@??;;:;;<@CBB:;;;>=>==97779---3(--/277397==>>>>>>>486678'61:4:6767*7=<==+/*/::99;=::4:9:-9:::;7=;==:>BA?>>>9=9====>>:::;7///<===AA???@@@AAA??<???::7:@A>CCD;;;CB
@ATNG8:04345:04850
GATGGTAGGCGACATACATACGCGCCAGAAGATCAGGAACTCTAGAAGAATTCAGATTTTTAACACGAGAGTAAACGTAAAAAGAAGGTTTTACAAGACTCACGTTAACAATATTGCAGCAGTACGCACACAATCGAAGCGCAGTAAGGATGGCTAGTGTAACTAGCATGAATACCACGAAAGCAAGAAAAAGAAGTACGCTATTAACTATTTAACGTACCTGTCTCTTCCGAAACGAATGAGTACGTGTGCGACGTGTCTCCTACCATCGAATCACGAAAGTCT
+
//::6:>=;@@AAECCCCDDDABBB?BBDACCBC@@<@=@BCBBBC@BB?B?CBDCCCCC5C@CCCCCBBBCCF>B9::CCC5CC?B;BBA9ACDAECBBCCCCC?C@AA?BBB?BBBBBBCCCCCCBBBBD@DFBB@CCB@AC??<A@CBB?BCDCCBBA?CCCBBBBBC>999?BCCCC<CBC?>>???0@D@CCCCC;::F@C=BA;;;0;>B@ABB?BBBAABC@D@BBA;A??<?ABBCCBBBACDCCAAA@@@DDA5::D=@@:;:9<>BBBBB=BB@@
@ATNG8:04346:04852
GATGGTAGTGATACAGATCAGACACCAGAAGATCAGGAACTCTAGAAGAATTCAGATTTTTAACACGAGAGTAAACGTAAAAAGAAGGTTTTACAAGACTCACGTTTAACAATATTGCAGCAGTACGCACACAATCGAAGCGCAGTAAGGATGGCTAGTGTAACTAGCAAGAATACCACGAAAGCAAGAAAAAAGAAGTTACGCTATTAACTATTAACGTACCTGTCTCTTCCGAAACGAATGAGTACGATGAGAGAGCTCTCTCTACCATCGAATCACGAAAGTCT
+
<==>@FDDBCBB@@ACBCKFCCBCC@D@@=@::9<=7>=::9444<8BA>B@999BBBAB1<78AABBBBCBAA<@??@ABA2AA==3;;;0;;?:==>>><<;;;/;>AA@FCB=AA@@@@A=>>00/:==><BABE@?@?DCBBB?C=@;;6:@BCDFEE@998@@@?CD@BBB=AABBD;C=?<;@AAAA)@@<00,00@>C@@<@7<;AB:>:>;@>?;>>??@>B?B=ABB=BAB<@?B899AB@:99@AA??A:::?BA:;8<:9977086AABBG>C::9
@ATNG8:04346:04872
GATGGTAGCTCTGCTCTGACTCTCGTACTCATTCGTTTCGGAAGAGACAGGTACGTTAATAGTTAATAGCGTACTTCTTTTTCTTGCTTTCGTGGTATTCTTGCTAGTTACGCTAGCCATCCTTACTGTGCTTCGATTGTGTGCGTACTGCTGCAATATTGTTAACGTGAGTCTTGTAAAACCTTCTTTTTACGTTTACTCTCGTGTTAAAAATCTGAATTCTTCTAGAGTTCCTGATCTTCTGGATACACTCATGTGCACCTACCATCGAATCACGAAAGTCT
+
CBBB@C>BB=@@CCCDDCEFCGF@@ABAABBB?CBBC>BC@C@BBBBBBC?ABBCC@C@DCDB?C@CCCCCCCCC?AAABA1BG@BBCC?CABD?BBB@BC@BBBEBB?BCBBBBCE@CCC?C?CDCCBAABACCCC>AAECCCBBBCCCCABBC@BBA@CC?C?CCCCCCCBC<A;;;;.;>F>;;<<;*;B;<;0:@BCDDCC@D4;:;;*:AA@@?@AFL@BBBBBBB@C@CCBCCC?BCC@CDECBBCBCBBBCBBB@@BB@C@@?B?AACCCCB=BB::
@ATNG8:04348:04848
GATGGTAGCTCTGCTCTGACTCTCGTACTCATTCGTTTCGGAAGAGACAGGTACGTTTAATAGTTAATAGCGTACTTCTTTTTCTTGTCTTTCGTGGTATTCTTTGCTAGTTACACTAGCCATCCTTACTGCGCTTCGATTGTGTGCGTACTGCTGCAATATTGTTAACGTGAGTCTTGTAAAAACCTTCTTTTTACGTTTACTCTCGTGTTAAAAATCTGAATTCTTCTAGAAGTTCCTGATCTTCTGGGTCTACGCTCGTCGCGCTACCATCGAATCACGAAAGTCT
+
//7849;=<;;;;;;<=A@>>=555554;94404:=:0:959349595<@6;;>@@@8@=@>>?:A=@@C>B@B>@;;<==;*<<055<;;3;55589983444(44388;8=>>>==<B;>@B<@;@AAABB@@<A@AA=CBB;;:AA@@@@@A>BC=;;:?BB@C>@@B@@@BAC;?99999'99=9=9;;<+?@CCC:B995=;69657<:<<+9995616=@D?:0000)0>2;2=8<===5<959,5999@>>>>995::595?@=AAA97137449;>4@900
@ATNG8:04351:04878
TATGGTAGATACTCGCTGATACACCCAGAAGATCAGGAACCTAGAAGAATTCAGATTTTTAACACGAGAGTAAACGTAAAAAGAAGGTTTTACAAGACTCACGTTAACAATATTGCAGCAGTACGCACACAATCGAAGCGCAGTAAGGATGGCTAGTGTAACTAGCAAGAATACCACGAAAGCAAGAAAAAAGAAGTACGCTATTAACTATTAACGTACCTGTCTCTTCCGAAACGAATGAGTACTATAGACTATCTGAGACTACCATCGAATCACGAAAGTCT
+
CB;;;;CBBCBCCGDB@AAA@@;;;6;BB?DDDDBB=A>@?ADDD?BB>B=@BBBBCCC3B?BBBBAACCCCC>AABBDDD1BC@C@BBB<CBFBCCBCBBBBB?B@BB?BCB?BBBABBCCDDDBBBCCC@CBBB@BBBBBBBB?B@CAA?ACDCBCCC?CACBBA?BB@==>799AAA9@::3:99999%8=:=888>=>;;7;;??BA<?=?@BAA?ACBBBBD?D=ABD=ABB?BBBBCCCBABBCB???=AABBBBBCBB?ADBBB?999BBA@<AB::
@ATNG8:04358:04862
GATGGAGCAGACGTGACAGAGCGCCAGAAGATCAGGAACTCTAGAAGAATTCAGATTTTTAACACGAGAGTAAACGTAAAAAGAAGGTTTTACAAGACTCACGTTAACAATATTGCAGCAGTACGCACACAATCGAAGCGCAGTAAGGATGGCTAGTGTAACTAGCAAGAATACCACGAAAGCAAGAAAAAAGAAGTACGCTATTAACTATTAACGTACCTGTCTCTTCCGAAACGAATGAGTACGATGAGATCTCGTGTGCTACCATCGAATCACGAAAGTCT
+
<>CC>BBDEDCBB<A@CBBCCCCB@BCB?BBCCBB@B?CBBCBBB?BB>A=ACCDCAAA2C?BBBBBBBBBBB=BBBDEDD2BC?B7;;:6;BB>BAAAA@BBB?C@CB@CBB@BBBBCBBCCBBCBCCDDABB::9;CBBBBBB?B@CCC?CCDCADDA?AAACCC@>><?AA<@@???8<<<:99::9:%:=:>989==A>><><?=@@6;6;>B@@>@A?@?BB?A?AAA9A997:CCCBBBABADD??;@>>=AA@@@@;;7;B;;;=@@@@BC@9A?::
@ATNG8:04360:04863
GATGGTAGTGTGTCTCTGAGAGTAGTACTCATTCGTTTCGGAAGAGACAGGTACGTTAATAGTTAATAGCGTACTTCTTTTTCTTGCTTTCGTGGTATTCTTGCTAGTTACACTAGCCATCCTTACTGCGCTTCGATTGTGTGCGTACTGCTGCAATATTGTTAACGTGAGTCTTGTAAAACCTTCTTTTTGCGTTTACTCTCGTGTTAAAAATCTGAATTCTTCTAGAGTTCCTGATCTTCTGGGATGTGTGCGCAGTGCCTACCATCGAATCACTAAAGTCT
+
ABBE@CCCCC@@ADDFHCCCCCBBCDCCCC@@>@BDD>BB>C@BBBCCCC@CCCCC@C@CDDC@D?DFCCCCCCD?CBDDD0CC@CBBC=CDCC@CCC?CD;;;ADDM@DCCCCCCD@CBC?C@CDDCBB@@;?@@@>CCCCCCBBBBCCDBBAA@BBB?BB@C=@@CEBBBBB@BDCDD;B=A=AAAA?,@A@@@<ABBCGCCCCD@CCCC3BCCCD@D?CD@CBCBCCC@C@BBBBBB?A99:.::;:BCCCCCCBBBE@CBB@BCBAB@CBBCCBC>C;::
@ATNG8:04363:04845
GATGGTAGCGCACACATAGATACAGTACTCATTCGTTTCGGAAGAGACAGGTACGTTAATAGTTAATAGCTGTACTTCTTTTTCTTGTCTTTCGTGGTATTCTTGCTAGTTACACTAGCCATCCTTACTGCGCTTCGATTGTGTGCGTACTGCTGCAATATTGTTAACGTGAGTCTTGTAAAACCTTCTTTTTACGTTTTAACTCTCGTGTTAAAAATCTGAATTCTTCTAGAGTTCCTGATCTTCTGGTAGAGCGTGCATATATCTACCATCGAATCACGAAAGTCT
+
44::7;>@<?CDDCCCGCCB@@@?===>>=6645<<?8?@<@:<@AA;;>8<@<;:5>;@;;>9C@B@@?>:944;644444$447435;;1:344554/5;:+/////:8<;5554;<7;<=8?;@:99@>>>@CCBB?@BBBAA>BBD@@AAA=@6>00-0;:<8=@??>?445.54;;;/>6666???>)::4444&438<<==666979BCC1@@ABB?@?BB79<CCA;;7;>AA@BBB=@@C@DFECBAABAABAABBAAAFE@B@@@B=@@BCCCC>CBCA
@ATNG8:04368:04876
GATGGTAGCTCTGCTCTGACTCTCGTACTCATTCGTTTCGGAAGAGACAGGTACGTTAATAGTTAATAGCGTACTTCTTTTTTCTTGCTTTCGTGGTATTCTTGCTAGTTACACTAGCCATCCTTACTGCGCTTCGATTGTGTGCGTACTGCTGCAATATTGTTAACGTGAGTCTTGTAAAACCTTCTTTTTACGTTTACTCTCGTGTTAAAAATCTGAATTCTTCTAGAGTTCCTGATCTTCTGGGTGCGCTACAGTCTCTCTACCATCGAATCACGAAAGTCT
+
BA@A@DBCBCC@@@BBBCCCCCCCCBBBCBA@?@CCD>BB?C?CBBCBBB@BBBBB?D@DBBB?C?BBBCCCCCD=:99999%9B;AACD>ABAC=BAA?BC>@@@CBC@CDCCCCCC?BBB@C@DCCBABAC?CCCC?BBDDDCBDCBBBBBBBB?CBB?BB?B?BBCBBCCCCACDCCC<C@C?BBBBB0ABAAA<ACCBCBCBBB@CCCC5DCCBB>B>BD@CBBDA@@?C@AAADCA=A99:.:AABBBCCCGCC@@@BBCCACCBBB?BBJFCBB=B:::
@ATNG8:04380:04858
ATGGTAGCGCAGCACATAGATACAGTACTCATTCGTTTCGGAAGAGACAGGTACGTTAATAGTTAATAGCGTACTTCTTTTTCTTGTCTTTCTGTGGTATTCTTGCTAGTTACACTAGCCATCCTTACTGCGCTTTCGATTGTGTGCGTACTGCTGCAATATTGTTAACGTGAGTCTTGTAAAACCTTCTTTTTACGTTTACTCTCGTGTTAAAAATCTGAATTCTTCTAGAGTTCCTGATCTTCTGGTAGAGCGTGCATATATCTACCATCGAATCACGAAAGTCT
+
:<=8<<<:89///<<<>GGIDCD;;;=<;;:<7:555)597>:@>>?C?@<C@A:909;>8:?4;7:@::=;;;>:>>CCC0=?13//88////9959883661///9:>:><;;=<;;5;<=8=:>>;;:5555)5955.455:;<///<<///?==8655744.434444444;:3///77&/)/579999(455>>4=66/-57---(-888)--/;;8;755.5//9://)/5;////4.49<7<==>>>>>;;;;;;===?>96:///;688;=>>>7AA@B
@ATNG8:04380:04878
GATGCACGACACGACGATGTGTACTCATTCGTTTCGGAAGAGACAGGTACGTTAATAGTTAATAGCGTACTTACTTTTTCTTAGCTTTCGTGGTATTCTTGCTAGTTACACTAGCCATCCTTACTGCGCTTCGATTGTGTGCGTACTGCTGCAATATTGTTAACGTGAGTCTTGTAAAACCTTCTTTTTACGTTTACTCTCGTGTTAAAATCTGAATTCTTCTAGAGTTCCTGATCTTCTGGTCTACTACACTGTACTCTACCATCGAATCACGAAAGTCT
+
:;;:=>><69B@@@@B;?@@@?>>===<7<;?>5>?9>5@@9;99549=>>>6=+0//7486;:<?@00//)//6666'//(/3333(39<<<A::37<233787828;AAAAEE?B>@<@;>>?;;;;;:>>>@388A><===??AB==>>>7;<C;??<A;??B=>>AAA7;;BBB6C<?;<9898,9>:<<+//66669><=1778(2568939577379999996:5;ABBBA7;;@=???>>>>>A===??>>>==@59///749-//=9=4333-
@ATNG8:04334:04925
GATAGGCGTGTGAGAGTCTGCCCAGAAGATCAGGAACTCTAGAAGAATTCAGATTTTTAACACGAGAGTAAACGTAAAAAGAAGGTTTTACAAGACTCACGTTAACAATTATTGCAGCAGTACGCACTACAATCGAAGCGCAGTAAGGATGGCTAGTGTAACTAGCAAGAATACCGCGAAAGCAAGAAAAAGAGTACGCTATTAACTATTAACGTACCTGTCTCTTCCGAAACGAATGAGTACGATGAGATCTCGTGTGCTACCATCGAATCACGAAAGTCT
+
ABBCA>BCCCCCDBBCBBB@@@6@CC@BCCCBC@C>BBDB@@@=@@=@=@BB;;;;;)9<??>AAAAC99:,:@:::::(9<:??CCC9BBB?@BAAABD=:1617<)/)/97;7;;@@>>=?<;=///37066//(/87:;:::;?99:??B>>??@@B<;;;@A@=@A=AAA@DBAAB:A?<7/////(///89<>@;;;<?=A>;;5658///<5::==>>>=B=>>>9=CA4977?>>@@67699;779:<=<;:;>>><?????<?@??===6=>>>
@ATNG8:04335:04901
GATGGTAGCAGACGTGACAGAGCGCCAGAAGATCAGGAACTCTAGAAGAATTCAGACTTTTAACACGAGAGTAAACGTAAAAAGAAAGGTTTTACAAGACTCACGTTAACAATATTGCAGCAGTACGCACACAATCGAAGCGCAGTAAGGATGGCTAGTGTAACTAGCAAGAATACCACGAAAGCAAGAAAAAGAAGTACGCTATTAACTATTAAGTACCTGTCTCTTCCGAAACGAATGAGTACGTGTGCGACGTGTCTCCTACCATCGAATCACGAAAGTCT
+
89<=8@AA@<<ABBBB=@??>C>CIACCC@BBBBCB@C@CCABBCC<??=??;;00/9;;/86=??///969982/34===;)377,36=C>1@BC?B>==?B9::<?;>?:=8817==;ABCDCCCGHCCBC?BC@@>@BCBBCBB?C@CCC?BCCCCCBB?BBAAAB>??<?CC?BBBBD;A9:9:ADDD2AA?AAAAABAAA5758CAA;><>>AA=@@;;;CF<>;>BB:@@@:899?>>ABA>;;:;;@@>>>>==:=:;4:888;5;<A::;?9?>>>
@ATNG8:04338:04929
GATGGTAGTGCGTGAGAGAGAGACCCAGAAGATCAGGAACTCTAGAAGAATTCAGATTTTTAACACGAGAGTAAACGTAAAAAGAAGGTTTTACAAGACTCACGTTAACAATATTGCAGCAGTACGCACACAATCGAAGCGCAGTAAGGATGGCTAGTGTAACTAGCAAGAATACCACGAAAGCAAGAAAAAGAAGTACGCTATTAACTATTAACGTACCTGTCTCTTCCGAAACGAATGAGTACACACTCTCATATGACACTACCATCGAATCACGAAAGTCT
+
45=>;>CCBCBC;;;CCCICCBBBC>CGGAEDBBBC@B@CCCAABC?BB>@=AB@@@==B1B>BAABACBA>><5<7;4444$4<7;5;;;0;AA=@BACABBBB@B@BB@CBA?BCCBCBCCEGCCBCCBB@CBBB@CCCBBBBB?B?BAA>ABBBBBBB@BCCCCC?BB?AAA?CCCDF=B??:?@@@A2@B??;;<@CAAA<B<@@??:>:=ABBB@AAABBBB@C?CBC>CCC=???BBBBCABBAABCBAABCBBB???D@FC????BBBBBCB>ADDB
@ATNG8:04339:04903
ATGGTAGAGTATCATGTGTATCTCCACGAAGAATCAGGAACTCTAGAAGAATTCAGATTTTTAACACGAGAGTAAACGTAAAAAGAAGGTTTTACAAGACTCACGTTAACAATATTGCAGCAGTACGCACACAATCGAAGCGCAGTAAGGATGGCTAGTGTAACTAGCAAGAATACCACGAAAGCAAGAAAAAGAAGTACGCTATTAACTATTAACGTACCTGTCTCTTCCGAAACGAATGAGTACATAGATATACGTATAGCTACCATCGAATCACGAAAGTCT
+
///)////;;;556655:////--(-///)//)4;:::@;?BABA@@>AB@C@CCCBBBBB5B@BADDDCCCCCB9B@9:;:;*;C?C?CCC;CDF@CAABCBA??<??AC?BBC?BCBBBABBDDCCCCCCC?CCDB?AABCBBBB=@=@??<?BCEFDAB?ABBBBB>BB?@@@:==BBB<B@@<@CBBC3AA?>>>>BB@AA:=:>?AA:>7;?CCC@BCBAA@A>@ADED>CCC?CBAACCCCA@AABBAA@AAAAAAABAB?>>>>>9??BBBBB>B>>>
@ATNG8:04339:04920
GATGGTAGCGCATATCAGCGCAGCCCAGAAGATCAGTAACTCTAGAAGAATTCAGATTTTTTAACACGAGAGTAAACGTAAAAAAGAAGGTTTTACAAGACTCACGTTAACAATATTGCAGCAGTACGCACACAATCGAAGCGCAGTAAGGATGGCTAGTGTAACTAGCAAGATTACCACGAAAAGCAAGAAAAAAGAAGTACGCTATTAACTATTAACGTACCTGTCTCTTCCGAAACGAATGAGTACGATGAGAGAGCTCTCTCTACCATCGAATCACGAAAGTCT
+
?ADA@CAA@BCCBCCIBBBDCC;;;9;BC@CCCCBCCB@BAABB;96::69=BB??>@@@@'@?CAA@??CBBBB;BB;;;;;;$:<;<5555'5@<7=B;@@DEBB?B@DD@DBB@AAA?@@CCCCCCCCCCC@CC@@<?@AA@A@B?C@CBB@BCCDCCDC@BBCBBB@CBB?CC6:9:999+9=<9<=AAAA)AB?C999BBBBD?C@>>?A6;5;>@@A>ABCBBBB@C?BCE?EAB?AAAABBCBBBBBBBBBCCC???BB>AC?>;;;A<BAACCDF>C;;:
@ATNG8:04340:04907
GATGGTAGAGAGACTGTAGCGCACCCAGAAGATCAGGAACTCTAGAAGAATTCAGATTTTTAACACGAGAGTAAACTGTTAAAAAAGATGGTTTTACAAGACTTCACGTTTAACAATATTGCAGCAGTACGCACACAATCGAAGCGCAGTAAGGATGGCTAGTGTAACTAGCAAGAATACCACGAAAGCAAGAAAAAGAAGTACGCATATTAACTATTAACGTACCTGTCTCTTCCGAAACGAATGAGTACTGCGTCTCACTCTCGCCTACCATCGAATCACGAAAGTCT
+
89;;6:<=666;;;<666;;=;;;=4<<?7<999BB?C@<;:944328;6:68;///988'80///9;::333;17738,37777$33334999.888*//660697558)2+22455505999<?;;<=;>;>AA<ADBBB@DCBBBBCC?C?BBB=@@@@D@@A@CCBBBC?CC?BBB999ACA8<8847:;;?+9=5///-://///*/6@99;9>9=;@@>98777527.33.//'...(..6.2225559>>>AABBAAABB=@AB@ACBBA>AAC@BFH?G;;;
@ATNG8:04345:04886
GATGGTAGCACGACACGACGATGTGTACTCATTCGTTTCGGAAGAGACAGGTACGTTAATAGTTAATAGCGTACTTCTTTTTTCTTGCTTTCGTTGGTATTTCTTGCTAGTTACACTAGCCATCCTTACTGCGCTTCGATTGTGTGCGTACTGCTGCAATATTGTTAACGTGAGTCTTGTAAAACCTTCTTTTTACGTTTACTCTCGTGTTAAAAATCTGAATTCTTCTAGAGTTCCTGATCTTCTGGAGATATCATCAGCGAGCTACCATCGAATCACGAAAGTCT
+
//7:6:AA@BBB=ECHCIBB=;;@BBB@CBAA;AAAC<@@?B?@??BBBB?BAAAB=@;>?A??B?@@AA@@9771333333#3;4;=>92=00*0+0///(//(3788;>6<>>?@>AA;>>B=B<AA>?===@=CAAA<A@@=;;;??@@DC;;;=8;:;;>>;>;>@B>>>A>>9=8888,89=:>A@A@.==:;;1;==>>A????8=>=?/>>?==:>=AD<?<;;///6;9<<??;;7;?B<;;;@>>>AAA@=>=>>>>>?>>>>>><@@AA???9?@@@
@ATNG8:04345:04923
GATGGTAGGAGACACGTCGCATACGTACTCATTCGTTTCGGAAGAGACAGGTACGTTAATAGTTAATAGCGTACTTCTTTTTCTTGCTTTCGTGGTATTCTTGCTAGTTAACTAGCCATCCTTACTGCGCTTCGATTGTGTGCGTACTGCTGCAATATTGTTAACGTGAGTCTTGTAAAACCTTCTTTTTACGTTTTACTCTCGTGTTAAAAATCTGAATTCTTCTAGAGTTCCTGATCTTCTGGCGCTCTGTCACGTCTGCTACCATCGAATCACGAAAGTCT
+
;;CC;E@@<BCECCBBACCCBBBCCCCCCCCC@CCCE>CE@C?@@@CDBB?BCCCC?C?BBCC@B?BBBBCCCBB?ACCCD3CC8?99827<?B7:8C?BB@BBBBA@>A?BAAAB@?:;<@<@@@<=888:?@@A=B?>==?>??988BFAAA=B??;=<6<:>>@@A;;<B<@?AAA6A<@;??BCC/><8888)8=>:9933--(----'--7662727@:@@@?>::5669///<=566:;A@:;;@;;;B@;;;;;>>>A;;;;>?;???====5====
@ATNG8:04347:04893
GATTAGTGTGTCTCTGAGAGTAGTACTCATTCGTTTCGGAAGAGACAGGTACGTTAATAGTTAATAGCGTACTTCTTTTTCTTGCTTTCGTGGTATTCTTGCTAGTTACACTAGCCATCCTTACTGCGCTTCGATTGTGTGCGTACTGCTGCAATATTGTTAACGTGAGTCTTGTAAAACCTTCTTTTTACGTTTACTCTCGTGTTAAAAATCTGAATTCTTCTAGAGTTCCTGATCTTCTGGCTCTCGTAGACAGATACTACCATCGAATCACGAAAGTCT
+
ABC?BBCCCBBCBBCCCCBCBCCCBBCCCC=BBBE=?@?B@CCCCCBB@BCCCCBC?BBCC@E?BBECCCEBB=B@CCC5DD?BBBD>CC;;:;CC?DC?AA@BBC?CBCCCBCC@CBC@C@DBBBCC@@>?A@C>BACCC@@?CCCCCACABABBB?BBAD>AAD@@ACDC@CCCCC<C?B?BCCCG5CDEDD>CBCCCCDCCC?BDDD3EBBBB>B>BD>CCBBBAA?AACCDCBB>@@C@CBBBBCCDDCCBBBBBDDCC@CAAAB?A???:::6;@@@
@ATNG8:04348:04902
GATGGTTGTGTCAGTGCGCGTCGTCCAGAAGATCAGGAACTCTAGAAGAATTCAGATTTTTAACACGAGAGTAAACGTAAAAAGAAGGTTTTACAAGACTCACGTTAACAATATTGCAGCAGTACGCACACAATCGAAGCGCAGTAAGGATGGCTAGTGTAACTAGCAAGAATACCACGAAAGCAAGAAAAAGAAGTACGCTATTAACTATTAACGTACCTGTCTCTTCCGAAACGAATGAGTACTATAGACTATCTGAGACTACATCGAATCACGAAAGTCT
+
?B@A?B7;;<<CCCCCCCBBCCCEEADBB@BC@A@B?B@CEBBBBD?AA>A?BDBAAA@@.@=ABBBBBAAABB=AB@AA@A,@@=A?BAA7A<;7;A@@CDGCC@C@BB?BBB?BCCCCCCC@@@CCCBBB@CCAA>ABBABBAA<A=B::7;CCCCBCC?AAACCC?BB@BBB9::BBA;@??:;===>/>A=C;;<@A@;;7:;>>??<?<@?AAA=AB???CC?@=@AA7@00+000;BBCCCBC@@>>>@CBB???ACBBBCBBB?BBBBCBB>AAAA
@ATNG8:04349:04903
GATGGTAGCAGACGTGACAGAGCGCCAGAAGATCAGGAACTCTAGAAGAATTCAGATTTTTAACACGAGAGTAAACGTAAAAAGAAGGTTTTACAAGACTCACGTTAACAATATTGCAGCAGTACGCACACAATCGAAGCGCAGTAAGGATGGCTAGTGTAACTAGCAAGAATACCACGAAAGCAAGAAAAAGAAGTACGCTATTAACTATTAACGTACCTGTCTCTTCCGAAACGAATGAGTACCTCTCAGACGCTCGTCCTACCATCGAATCACGAAAGTCT
+
?@BB@CBCBBBBAA<===>>CCCCCABCB@CBDBBB>A=ACCAAAB?BC?C?BBBBBBBB3B?BADBBBAABBD=AAADDCC2;;5;;@@@7ABC?B<<;BBABCAB@CD@CBC?CBCBCDCCCBBBCCB@@<@A;:7;AABBCBC?C>A@@=@AAABBBB?BBCCBB@9979BA9>@99:27?A?BBDFE3?@<;@;;;=;::4:3:>>>1918=AAA?BCBBBCC@C?BBC>BBB?EBBABBC@AAABBBB>>=AAAA@:??B<A>>==8==@@AAA9A???
@ATNG8:04349:04913
GATGGTAGCTATACGTATATCTATGTACTTTCGTTTCGGAAGAGACAGGTACGTTAATAGTTAATAGCGTACTTCTTTTTCTTGCTTTCGTGGTATTCTTGCTAGTTACACTAGCCATCCTTACTGCGCTTCGATTGTGTGCGTACTGCTGCAATATTGTTAACGTGAGTCTTGTAAAACCTTCTTTTTACGTTTACTCTCGTGTTAAAAATCTGAATTCTTCTAGAGTTCCTGATCTTCTGGACAGAGTGTGCAGATACTACCATCGAATCACGAAAGTCT
+
CCC>@DCBBBCCCBABCCICBBBDDCA;;;)9@AB<BB@D@CCBCCCD?BBACC@D>BBCC@C@CCCCCCCB@=@????,??=@;:;6:DCC@CEG?@@=@@@CBB?BBBAAACD?B@C@C@BBBBBBAB?BBBB@BBBBA@>>AAA@@A:8:9<=>;>@<@>AA@;;<A@@<@????5>9<988888(9<<<<4=9;:>>CFBA<@ADD/B888@:=:=@=B>>>>>><><>A@>>=5;;;5;??@>>>@A@>>>@AAA@@@<@@??@:>=ABBBB:A@??
@ATNG8:04353:04891
GATGGTAGTATCTGCACACTCTGTCCAGAAGATGCAGGAACTCTAGAAGAATTCAGATTTTTAACACGAGAGTAAACGTAAAAAAGAAGGTTTTACAAGACTCACGTTAACAATATTGCAGCAGTACGCACACAATCGAAGCGCATTAAGGATGGCTAGTGTAACTAGCAAGAATACCACGAAGCAAGAAAAGAAGTACGCTATTAACTATTAACGTACCTGTCTCTTCCGAAACGAATGAGTACTGTATCTATGTGTGCGCTACCATCGAATCACGAAAGTCT
+
566>8=555<;556;;<BBA;6655.5<<477///7;5:48:555<=7;<6:49::87777'7378833/9996;)//------#-/)/)/;;.:<=8<<;;9:<44050548=<<9<>=;==?>C@AAACC@@>ABBA@C@;::B<@<C7:8?>@????888=9897876=<33331788949;;8>9>;0=>8?>??@=;<8-3-33391717333;18887777/7,378/9<<:><983349;;;<>444<=A?@:69@@@7;;;<<7;;555<<4;888
@ATNG8:04354:04882
GATGGTAGGCGACATACATACGCGCCAGAAGATCAGGAACTCTAGAAGAATTCAGATTTTTAACACGAGAGTAAACGTAAAAAGAAGGTTTTACAAGACTCACGTTAACAATATTGCAGCAGTACGCACACAATCGAAGCGCAGTAAGGATGGCTAGTGTAACTAGCAAGAATACCACGAAAGCAAGAAAAAGAAGTACGCTATTAACTATTAACGTACCTGTCTCTTCCGAAACGAATGAGTACCTCTCAGACGCTCGTCCTACCATCGAATCACGAAAGTCT
+
56=<8=@B?BBBBDDCECCCBBBCD?CCE@CCCFA@?@@CCCBBAC@CC?A?AABCCDDD5C@CCCCCCCCCCD>CBBCDDD3CCAC?BBB;BCCADBBBBBCCC?A?AC?CCC@CAAACBBBBBBCCBCBC@CCCC?AABABB??<ABD@A>@CCCBBBC@CCCCCA?BC?BBB>AACCB9>>>:?????2@B?BAAABBBAB=A>=>?A:>:=AD@@>@CAA@CB?C?CDD>CBB?BBBACCC?@@ABBBBCBBBCCBB?<;;;A888>;AACABBC>A?99
@ATNG8:04356:04899
GATGGTAGCTCGCTGATGATATCTCCAGAAGATCAGGAACTCTAGAAGAATTCAGATTTTTAACACGAGAGTAAACGTAAAAAGAAGGTTTTACAAGACTCACGTTAACAATATTGCAGCAGTACGCACACAATCGAAGCGCAGTAAGGATGGCTAGTGTAACTAGCAAGAATACCACGAAAAGCAAGAAAAAGAATACGCTATTAACTATTAACGTACCTGTCTCTTCCGAAACGAATGAGTACGTGTGACGTACGTGAGCTACTATCGAATCACGAAAGTCT
+
@@@@265==<555665<<<????@?<=>=8666@==7<7:555<<:64403-3:973333$3,33789>>:::>8::@@@@?,;9492999&5;;6<<<669@@A9@;::29945:<;566>==;;;;;<:<;=;;;9=<:98837-4.4::5;<<;<@BB@BBBBAA<:937775;;8999*999399998'360555=9;=A4:497<:5:777>?:7955<A<???:888389?;@<8=@@@AAA>>888437<======888888==7::69778*3335
@ATNG8:04357:04904
GATGGTAGGACGAGCGTCTGAGAGGTACTCATTCGTTTCGGAAGAGACAGGTACGTTAATAGTTAATAGCGTACTTCTTTTTCTTGCTTTCGTGGTATTCTTGCTAGTTACACTAGCCATCCTTACTGCGCTTCGATTGTGTGCGTACTGCTGCAATATTGTTAACGTGAGTCTTGTAAAACCTTCTTTTTACGTTTACTCTCGTGTTAAAAATCTGAATTCTTCTAGAGTTCCTGATCTTCTGGTGTCGTCTATCATGTACTATCGAATCACGAAAGTCT
+
CBBB@C>C?FD;96?ADBBBBBCD@CCCDDCC?BAAC=CC?B@AABCBCCADCC9:7;?BBCC@C@CCCHC@@AD@CBCCC0A@=@@CD?GFBC@CGCBCC;=;BBBC@CCCCBBBC?BBC>@=ABBABCBB@BBCC@CBBBCBBBCBBBBCBBD@BBB?BC?C@CBBBBBCCDBDCCCD<C?C=AAAAA0@CCCC>AAAACCBBBC<AA@B,@BABB=@=@B?ABB;;;C?A>AAABAA>ACCACCCCCD;;;GECCBBCBBBC;;;?BABBBBC=CAAA
@ATNG8:04359:04910
GATGTAGGCGACATCATACGCGCCAGAAGATCAGGAACTCTAGAAGAATTCAGATTTTTAACACGAGAGTAAACGTAAAAAGAAGGTTTTACAAGACTCACGTTAACAATATTGCAGCAGTACGCACACAATCGAAGCGCAGTAAGGATGGCTAGTGTAACTAGCAAGAATACCACGAAAGCAAGAAAAAGAAGTACGCTATTAACTATTAACGTACCTGTCTCTTCCGAAACGAATGAGTACAGAGAGTACGATATGTCTAATCGAATCACGAAAGTCT
+
4==<=<>:>666<<<B@;58@<<3=942445:;;7;:A;?@:99.4=<A<?@BBBBBA0@=::9@A@@;;==4;;;;?>?+6:769>>>2>AB>BBABBCBBF@D?@@=:9:=ABBBCCBDDBAAABBBB?;;;B>AAAA<;;@=A?C;;;;CCMDCCCA@@@AAB?BA@@@A000@@A<>>A>9::::(8?9987@A@ABB<?:@@BB:=:=@CCE@BBBCGDF@C@CCC>BAA>:::ABABBBBBBBCBBB??????A9948AAA?BBBBBCD>B??;
@ATNG8:04364:04885
GATGGTAGAGTACAGTGTAGTAGACCAGAAGATCAGGAACTCTAGAAGAATTCAGATTTTTAACACGAGAGTAAACGTAAAAAGAAGGTTTTACAAGACTCACGTTATCAATATTGCAGCAGTACGCACACAATCGAAGCGCAGTAAGGATGGCTAGTGTAACTAGCAAGAATACCACGAAAGCAAGAAAAAGAAGTACTCTATTAACTATTAACGTACCTGTCTCTTCCGAAACGAATGAGTACTGTTCTATGTGTGCGCTACCATCGAATCACGAAAGTCT
+
<=<@@BDEEDBBBBMBBBCCA@B@@<?@@@CA@@@@=@?@@@;:8E@CC?C?BBBBBBBB3B?BBBBB@@>>?@8>>;;;;;*;:45.955&6<>A@AAACCBBB;<;CC@C;;:9CAACCCCBBAAACBBB@BDCC?AABCCCBB?B?BBB>ABB@@?AA=ABBCCC@AA=??8144<<=3373577789(3938255A==?A<@<>>@B=B=;;;;;8=?===>==A<===8=><:<<<=:9:===8<=@;;;BBCAAA?9:5:<///6<<<99FE:>;:;
@ATNG8:04370:04922
GATGGTAGGTGCACATGAGTGTATCCAGAAGATCAGTAACTCTAGAAGAATTCAGATTTTTAACACGAGAGTAAACGTAAAAAGAAGGTTTTACAAGACTCACGTTAACAATATTGCAGCAGTACGCACACAATCGAAGCGCAGTAAGGATGGCTAGTGTAACTAGCAAGAATACCACGAAAGCAAGAAAAAGAAGTACGCTATTAACTATTAACGTACCTGTCTCTTCCGAAACGAATGAGTACGATGAGAGAGCTCTCTCTACCATCGAATCACGAAGTCT
+
<>CF@CBA?BCCDBBBCCCCCCCBB?BCF@BBBCCCCC?BBCCDBB?BD:;:;BBAABBB5B@DDDCCCCCCDF>B@@@???,?B>@;@@@3@;;7;AA@BBCBB?B?BB@BBC?BBBBBCBBCCCCDDCBB@BCAA?ABBB@AA@>A@CBC?BCCCCAAA?ACCACB?@@<@BA9>>@??8@@@:@@@@@2AB@BCCCB???A<A;AAAA:>:=BCCC@CDBCCCB@C@CCD?BAB@CDBCBBBAAABBBBBA@@>>>>>B=@A@@;;;B=@>BBBA=A@@@
@ATNG8:04372:04883
GATGGTAGTGTCAGTGCGCGTCGTCCAGAAGATCAGGAACTCTAGAAGAATTCAGATTTTTAACACGAGAGTAAACGTAAAAAGAAGGTTTTACAAGACTCACGTTAACAATATTGCAGCAGTACGCACACAATCGAAGCGCAGTAAGGATGGCTAGTGTAACTAGCAAGAATACCACGAAAGCAAGAAAAAGAAGTACGCTATTAACTATTAACGTACCTGTCTCTTCCGAAACGAATGAGTACGAGAGAGCACACGTGTCTACCATCGAATCACGAAAGTCT
+
56==8=ABABBC@666@CDDBBBDE?CCC@BBBCBB?B=@@CABAA?AA>A=AABAAAAA2A<??CCBBBBBBA;@@AA@@@,@A=A=AAA9ACC@IAABBBCCC@C@CC?CCC@CAAACCDIBA@BABABB@BCBC@BBBABBBB@B@CCC?CCCCAADC=AAABBC@AA>ABB>AA???:?@@<:9999(8>9>888@AAAE<@7<;?C7;7;?B@@=@B??@BB?B?BCD<AAC?BBBBBBCBBBBDB>BC@AABA>=>>>><A888==AA???A@9@000
@ATNG8:04376:04916
GATGGTAGCATCATGCATATCTCACCAGAAGATCAGGAACTCTAGAAGAATTCAGATTTTTAACACGAGAGTAAACGTAAAAAGAAGGTTTTACAAGACTCACGTTAACATTATTGCAGCAGTACGCACACAATCGAAGCGCAGTAAGGATGGCTAGTGTAACTAGCAAGAATACCACGAAAGCAAGAAAAAGAAGTACGCTATTAACTATTAACGTACCTGTCTCTTCCGAAACGAATGAGTACGTGTGCGACGTGTCTCCTACCATCGAATCACGAAAGTCT
+
56>>;@BBBCBBDDEBB;;6BBBCD@B@?5:?>9;40904;:@@AA;>;6;6/////;;;+:5:CB000=0///(///////$4<.4.5<<+;<<6;;;<<<;;;7<8<<@;??449:;<?==><<<@@@@@=ABBB?CBAAAA::3;<;;::????@BBB>AAB???>BB@BBB<@=??>4=00,0@@AA0@@<A???A=;;;;?:>>BB=@;@@DCC@BCCCCBB?B?CCC=BCC=AACCBBBBCBBBBBAAAB??@@@<@>>;>;;;@=ABDDCCC@AAAA
@ATNG8:04379:04922
GATGGTAGTATCTGGCACACTCTGTCCAGAAGATCAGGAACTCTAGAAGAATTCAGATTTTTAACACGAGAGTAAACGTAAAAAGAAGGTTTTACAAGACTCACGTTAACAATATTGCAGCAGTACGCACACAATCGAAGCGCAGTAAGGATGGCTAGTGTAACTAGCAAGAATACCACGAAAGCAAGAAAAAAGAAGTACGCTATTAACTATTAACGTACCTGTCTCTTCCGAAACGAATGAGTACACATCGTCGTGTCGTGCTACCATCGAATCACGAAAGTCT
+
59<?7<A@=<=@0/)//7:<<::://)/:;29;999@4:2/98///969969333333333$36;;=:444==?A7<8;<>>>+<;@D@DDF<BBC?B<9:A=9=:5939:54:4.4:::595;;<565<=>>5:?@A>BA@??@8:5;>@>?;????A@==9:9:===78858@;6<433=13331333333#775575...788.3/...6(.(/37774:>;<@BB=?=?AA8>??477BBBBCBBBBB>>?@<<0/0<<//7D?BBB@C>A887@?A:@?==
@ATNG8:04383:04892
GATGGTAGGCACTGCGCACACATCCCAGAAGATCAGGAACTCTAGAAGAATTCAGATTTTTAACACGAGAGTAAACGTAAAAAGAAGGTTTTACAAGACTCACGTTAACAATATTGCAGCAGTACGCACACAATCGAAGCGCAGTAAGGATGGCTAGTGTAACTAGCAAGAATACCACGAAAGCAAGAAAAAGAAGTACGCTATTAACTATTAACGTACCTGTCTCTTCCGAAACGAATGAGTACGTGTGACGTACGTGAGCTACCATCGAATCACGAAAGTCT
+
9;>=.44:.44455455=>>>>===6===797;///)/277:666=8==490555<<CCC1B<::=554:9;:;29355==>+>>:@1666&5@<9>9:9999//)/5//)/8:5//5:@666=<?>>@A>>;?959=?=9999:B?B=A:925<;;:;:;6:3339=477/37718::=>6=<<899998(55/2228887;;;?;8887.3/5/0/95964448828///;5:::+//8678;98932338;;<=99:?>>:A7;898;65777<@@:>?77
@ATNG8:04334:04968
GATGGTAGCATCATGCATATCTCACCAGAAGATCAGGAACTCTAGAAGAATTCAGATTTTTAACACGAGAGTAAACGTAAAAAGAAGGTTTTACAAGACTCACGTTAACAATATTGCAGCAGTACGCACACAATCGAAGCGCAGTAAGGATGGCTAGTGTAACTAGCAAGAATACCACGAAAGCAAGAAAAAGAAGTACGCTATTAACTATTAACGTACCTGTCTCTTCCGAAACGAATGAGTACTATGAGATCTCGTGTGCTACCATCGAATCACGAAAGTCT
+
//<<8;AAABA<B=99>CAA@B@@>::<@7<<<@>>;?8@AA::5<8@A8?<A@@@@CCC+@?BCBBBBAAACC<AA>>:9:)=>;>9>=>4>@@=BCABABCCC?C@BB?BCB@BBDCDCCCCCCDHHEBB@B@<<6>000>?:?>B:B?;7?@>::::?<???A8949?877328888=6==<6<==CB3@@=@00/6:555.5-5675.7177999:>>:555<7:6444(3::1878<;8;@?><=<>::222688:777;65559;49958?DD=>?:>
@ATNG8:04337:04940
GATGGTAGCAGACGTGACAGAGCGCCAGAAGATCAGGAACTCTAGAAGAATTCAGATTTTTAACACGAGAGTAAACGTAAAAAGAAAGGTTTTACAAGACTCACGGTTAACAATATTGCAGCAGTACTCACACAATCGAAGCGCAGTAAGGATGGCTAGTGTAACTAGCAAGAATACCACGAAAGCAAGAAAAAGAAGTACGCTATTATCTATTAACGTACCTGTCTCTTCCGAAACGAATGAAGTACCTCTCAGACGCTCGTCCTACCATCGAATCACGAAAGTCT
+
:;;D9=BDA@:<;;666><>==>??<<<;;=BBC=>9<7:99::8828717333388888'7173333999899,33;@@@<*555)56;@;4@9969@@:<</0)/5:)//6<<<9>>===BBCABABBEDEC@BAAA=@?@@@??A=B=CBA?ABFBB?;;:<;;==<9=;0//;(/,222,,,-(-5777)7618;:::855:4922.33/53////949688222/5.222'2.737..).799399=A:::;55899550587.-----(-89898818888
@ATNG8:04340:04956
GATGGTAGCTCACTTACGTCACACGTACTCATTCGTTTCGGAAGAGACAGGTACGTTAATAGTTAATAGCGTACTTCTTTTTCTTGCTTTCGTGGTATTCTTGCTAGTTACACTAGCCATCCTTACTGCGCTTCGATTGTGTGCGTACTGCTGCAATATTGTTAACGTGAGTCTTGTAAAACCTTCTTTTTACGTTTACTCTCGTGTTAAAAATCTGAATTCTTCTAGAGTTCCTGATCTTCTGGACGACGCGCACTGACACTACCATCGAATCACGAAAGTCT
+
9;CC;@BBBBCBCC@FCCBBBBCCBBBCCBCC@CCCC<BB@D@DCCBBBC@CBAA@?C?BBBD?C=AAAAAAAAC?CCCCC3B@===?C>CCBB>BBB>@B<779CCF?BBCBBBB@<@>@<@=@@>?AA@@;??AD;>>>>=>?@@AAA>>?AA;<=;:?>=A=AAAAAAAAA<@??CC5B<@;;;:::):>///)//7///=<<?=????/=@@@?<?<??=@@@@>>><@<AA??;;8;?A=AB>>>>>>AB;;;>?>>=>=:>==<=<?::::::1;==;
@ATNG8:04346:04958
GATGGTAGTGTGTCTCTGAGAGTAGTACTCATTCGTTTCGGAAGAGACGGGGTACGTTAATAGTTAATAGCGTACTTCTTTTTTCTTGCTTTCGTGGTATTCTTGCTAGTTACACTAGCCATCCTTACTGCGCTTCGATTGTGTGCGTACTGCTGCAATATTGTTAACGTGAGTCTTGTAAAACCTTCTTTTTACGTTTACTCTCGTGTTAAAAATCTGAATTCTTCTAGAGTTCCTGATCTTCTGGAGATATCATCAGCGAGCTACCATCGAATCACGAAAAGTCT
+
<;?A@C@BBCCBBBBBBBCBABBBDCCCDBCB>B:::/9<8<:>=>>9944&44:;;8=7;@@B=@=@@BBCB@;@8;;::::#4:7<;::/:BCC@BIK@CB:;;:AAA=BBB??@AC@BBB?B?B>>>BBCB@BBAA>ACAAB:;:;@CA@@>>>;>>?<@F=A<>>?>BAAA@=@@@@@5@=B;?>BBB/>><<@6:66///;<=A<AAAA*9888>3;17727<;;///59599AAAA8::@:<9>>>?>AA>>=>>??@?==7<<<//-/=;;====2///7
@ATNG8:04346:04960
GATGGTTGTGTCATATGAGAGTGTGTACTCATTCGTTTCGGAAGTGGCAGGTACGTTGATAGTTAATAGCGTACTTCTTTTTCTTGCTTTCGTGGTATTCTTGCTAGTTACACTAGCCATCCTTACTGCGCTTCGATTGTGTGCGTACTGCTGCAATATTGTTAACGTGAGTCTTGTAAAACCTTCTTTTTACGTTTACTCTCGTGTTAAAAATCTGAATTCTTCTAGAGTTCCTGATCTTCTGGTAGAGCGTGCATATATCTACCATCGAATCACGAAAGTCT
+
?@@B>@8ACCBCGCCCCBBCBCCCBCBBBB;;8;BAA=BB?B@CCC?DCCDCCC999:CCCBB?B?BBCCB9;0A;==?>>,00*/77:1>:>>5>;@<?B999BCCC?CCCDCCCC@@@@@C@CCCCBCBF@CCBB>BBBBCCCCDBBBCBAAB?BBB@BC@C?BAB@@@A@C>@;;;;.;>B<@@@@@*;;@AB<BBCCBC;;9?2::::(9@@>>:?;AA>ACB;;;C=@=@GBBBC=@@@=BBCCCICCBACCDDDBBBBB?BAAAA>AABDCCC=CCCB
@ATNG8:04348:04979
GATGGTAGCACGACACGACGATGTGTACTCATTCGTTTCGGATGAGACAGGTACGTTAATGTTAATAGCGTACTTCTTTTTCTTGCTTTCGTGGTATTCTTGCTAGTTACACTAGCCATCCTTACTGCGCTTCGATTGTGTGCGTACTGCTGCAATATTGTTAACGTGAGTCTTGTAAAACCTTCTTTTTTACGTTTACTCTCGTGTTAAAAAATCTGAATTCTTCTAGAGTTCCTGATCTTCTGGGATGTGTGCGCAGTGCCTACCATCGAATCACGAAAGTCT
+
59B@8@C?@@?A<BBCAB;<6DEBCBCDDCBB@CCCC>CC@DCBBBBCCB?BCC@A>A?AAB?E@CBB@@BBCC?BBCFE3??8=99:)8@??=@EEACC<>>BCDC?CABCBB>>9@??<@:A?AAAAAA<=<>@:@@@A>>>>?????===C7==>;AA;A;AA??AAA@@<@@@AA5A=D:>>AAAA(AB7881866///<;7:188888$6<:=@9=9:;5:?A==;;7;=AA==;;76:>@6@///<98=>?AAA?A<AAB9?:;:>;??>>>@@9@;::
@ATNG8:04357:04943
GATGGTAGCGCACACATAGATACAGTACTCATTCGTTTCGGAAGAGACAGGTACGTTAATAGTTAATAGCGATAACTTCTTTTTCTTTGCTTTCGTGGTATTCTTGCTAGTTACACTAGCCATCCTTACTGCGCTTCGATTGTGTGCGTACTGCTGCAATATTGTTAACGTGAGTCTTGTAAAACCTTCTTTTTACGTTTACTCTCGTGTTAAAAATCTGAATTCTCCTAGAGTTCCTGATCTTCTGGACAGAGTGTGCAGATACTACCATCGAATCACGAAAGTCT
+
55>?<@CBBCCCCBBBCBBBBB@@BB@??<@>6?;;:)5=.5.5<;99;;8;<<>>5>459<;0549;;5----(-7+--999+8883:9:<4556>254<54434:<BBDADCCCCCCC?CBC?C?CCCCBCCC@CCCC@CCCCCCBBBA@ABDDCC@BBB@CC@C:;<FBCBDDEACDCCC;CAD@CBBBB0@@@@@:ABABBCCDCB?BDGF5CBBDC?C@CDC@DC@@@C@B@CCCCCC<??CAGE@AACCCCBBBCCCBBBCC@CBBAA>ABCCCCC>CABA
@ATNG8:04357:04947
GATGGTAGACACGTGTGCTCTCTCGACTCATTCGTTTCGGAAGAGACAGGTACGTTAATAGTTAATAGCGTACTTCTTTTTCTTGCTTTCGTTGGTATTCTTGCTAGTTACACTAGCCATCCTTACTGCGCTTCGATTGTGTGCGTACTGCTGCAATATTGTTAACGTGAGTCTTGTAAAACCTTTCTTTTTACGTTTAACTCTTCGTGTTTAAAAATCTGAATTCTTACTAGAGTTCCTGATCTTCTGGTATGACTAGTGTACTACTACCATCGAATCACGAAAGTCT
+
@BBB?CC=>>@00//777<;?;B?AABABAB>BA@@:@A>B?CDBDB@@=;;9@@=@?C:::=B=???999378337737$3949:00)0/-(-)---(/846///;;6;@?<<:==<?AA<@<@AA988888<==><;;;AA@@>>>A@@@>;;579;5//)/17<>??@@>>:<;<:<*91::/::::;+7<<<=1<1///;6<<A@>=)////(////=383<?:=<<;;;//*/3878?::7;??=A>>>;;;=@@=>>>@?>:::5;:==B;@@@???E9>===
@ATNG8:04360:04941
GATGGTAGTCTCAGATAGTCTATAGTACTCATTCGTTTCGGAAGAGACAGGTACGTTAATAGTTAATAGCGTAACTTCTTTTTCTTTGCTTTCGTGGTATTCTTGCTAGTTACACTAGCCATCCTTACTGCGCTTCGATTGTGTGCGTACTGCTGCAATATTGTTAACGTGAGTCTTGTAAAACCTTCTTTTTACGTTTACTCTCGTGTTAAAAATCTGAATTCTTCTAGAAGTTCCTGATCTTCTGGATAGCGACGCGATATACTACCATCGAATCACGAAAGTCT
+
?9667;;>BBA<666<>>669GCCBC@@@ABB>ACBH>CC@CAFCBBBBB?;;494.47<::;0:6;A>;=6525>7<;;;;+;::2///838;>=9>6966A456<AAC@CDBBCBBC?CAC@D?B=;;BA@@<AAA@>BBAA@@BABBBAAAAAB@<;;@CD?C@CBDA@AB@A;@::::-9;@959999(99AAA8A@AA@<===@<????+;666<=A?CC@;000.*.:*.).<;<<<;@@BBCBBCCBBBAA@BBBA@@@AA>AGC@A<A000IEE>C;;;
@ATNG8:04373:04951
GATGGTAGGCGAGAGTGAGACGCAGTACTCATTCGTTTCGGAAGAGACAGGTACGTTAATAGTTAATAGCGTACTTCTTTTTCTTGCTTTCGTGGTATTCTTGCTAGTTACACTAGCCATCCTTACTGCGCTTCGATTGTGTGCGTACTGCTGCAATATTGTTAACGTGAGTCTTGTAAAACCTTCTTTTTACGTTTACTCTCGTGTTAAAAATCTGAATTCTTCTAGAGTTCCTGATCTTCTGGGCAGACTCTCACACGCCTACCATCGAATCACGAAAGTCT
+
;<BB<@AA=BABBBDDDDDC;66<>>CDFEBB@BCCE=@@@C@CDA@@CC?BCBDD>A>AABG@C?CBBBBBBBD>BBB=B1BC?AAAC=CDCC>@@A@BB>>@@BCB?BBBBB?AA8>>C:?:>AAAA==>;A>@@9>>@:;:@?@>?>>888>:;;;=ED;>;?BA===@@@<??@@?2?9=:>BBAA/=>>AA9>>?::;=<>?8=>==/>???@<@=AA<>>=>;;;<@<BAAAAA9>?AD:A@@@>>>@???B???;@??=<9::=:==>?AAA:?>>>
@ATNG8:04375:04974
GATGGTAGCGCATATCAGCGCAGCCCAGAAGATCAGGAACTCTAGAAGAATTCAGATTTTTAACACGAGAGTAAACGTAAAAAGAAGGTTTTACAAGACTCACGTTAACAATATTGCAGCAGTAGGCACACAATCGAAGCGCAGTAAGGATGGCTAGTGTAACTAGCGAGAATACCACGAAAGCAAGAAAAAGAAGTACGCTATTAACTATTAACGTACCTGTCTCTTCCGAAACGAATGAGTACGTGTGCGACGTGTCTCCTACCATCGAATCACGAAAGTCT
+
<;A@9A66;A=BCCCCCHDDAABCC=CBD@AAABBA6;7;AB@@@C=::5:9=@@@A@@@,@>BBCCBBBCCCC@CEDCDDD5BB?B@CCC<CCC@CCBBBBC@@?B@DEABBB?AABB@@@BBB?@@A@DD?ABGFIHCC;;;@@@B?CBC@CCCDEFCB@CBBCCBBFE@BBB?BBBBD>AAA:;;CCC3BA>BCCCBA;00+0+00@A5;6:@@@@?CCBB@?@?B?BBB>CEF@AC@?999@@::99A?777>?BAB>BBA<????B?AAAA===5=>>>
@ATNG8:04381:04961
GATGGTAGTATCTGCACACTCTGTCCAGAAGATCAGGAACTCTAGAAGAATTCAGATTTTTAACACGAGAGTAAACGTAAAAAGAAGGTTTTACAAGACTCACGTTAACAATATTGCAGCAGTACGCACACAATCGAAGCGCAGTAAGGATGGCTAGTGTAACTAGCAAGAATACCACGAAAGCAAGAAAAAGAAGTACGCTATTAACTATTAACGTACCTGTCTCTTCCGAAACGAATGAGTACACATCGTCGTGTCGTGCTACCATCGAATCACGAAAGTCT
+
;;>?@CBCDECBCBCCCFCCCCCCC@CCC@CFBBAA?@@CCCCCCC@BB?B?AAA@@@@@2@?CCA8::BBDCD>BB<;;;;*;?;@5;;;6;CE@DDCDCBD;;7;?CC?CBB@CACCCBCCCBBBCCEBB?BBBB?ABBBDCBB>B@CCC@CCC@@ACC@CBB@A@?BB>BAA5:9AA@;@>>;::999(9D;B???BAA@B;?;?@DC=A=>;@@A>AAABBBC?B?BCC>AAA?BBBAABBBBDCDBBBBAAAABAAABAB@DCAAA?AA???A@;AA99
@ATNG8:04338:05014
GATGGTAGTGATACAGATCAGACACCAGAAGATCAGGAACTCTAGAAGAATTCAGATTTTTAACACGAGAGTAAACGTAAAAAGAAGGTTTTACAAGACTCACGTTAACAATATTGCAGCAGTACGCACACAATCGAAGCGCAGTAAGGATGGCTAGTGTAACTAGCAAGAATACCACGAAAGCAAGGAAAAGAAGTACGCTATTAACTATTAACGTACCTGTCTCTTCCGAAACGAATGAGTACGATGAGATCCGTGTGCTACCATCGACCTCTAGAAGTCT
+
>>>@:?>>BC>===?>=CCCCBBA@=ACC?AABB@@>?@CCCCCBB?BD?A>ACDCCCCC+<7A@@@BCA@@BC;==;:;:;';:44.555&5<<<>999BDD;;8;@CB?BDE@DCBBBBCCDGGCCAA@D@CCBE?BAA@AAAA?A@C@@?@GCCDB@@??CBCCB?BC@CBB=@@:9:,8==:@>ABB:BC?BBCAAABAA:=:=>>><A=B>DDL@CBB@@?C8:9;BF>ECC>AAAA@@@AB999BBBB@C???@@ABA:=/////)/6677;:==;;
@ATNG8:04339:05016
GATGGTAGGAGACACGTCGCACACGTACTCATTCGTTTCGGAAGAGACAGGTACGTTAATAGTTAATAGCGTACTTCTTTTTCTTGCTTTCGTGGTATTCTTGCTAGTTACACTAGCCATCCTTACTGCGCTTCGATTGTGTGCGTACTGCTGCAATATTGTTAACGTGAGTCTTGTAAAACCTTCTTTTTACGTTTACTCTCGTGTTAAAAAATCTGAATTCTTCTAGAGTTCCTGATCTTCTGGCGCTCTGTCACGTCTGCTACCATCGAATCACGAAAGTCT
+
56>A<@CC?CCBBBCCBCBDABBCCDCCBB999;CCD>FF@C?BBCCCCB?BDCCC?B?BBBC@C@BBBBBBBBB?BBBAA/??499A@<ACBB>@AB>AC>A?ABA@=ACBBBBBA;@>C=D=@@@===<=<A@@@:?=AA@@@==>AAA=<<?88::=@@<A<ACAAAAA@@:??@DD5D;@6<<CCC.A>=<;3=:::=BAA??;>DCDD)D;;;D<@=@@=@??>>>?=C=BABAAA6<=@=>>>>@@>??A?>>>>>AA@@;@@AAA;?=<<:::6;AAC
@ATNG8:04357:04990
GATGGTAGCTCACGTACGTCACACGTACTCATTCGTTTTCGGAAGAGACAGGTACGTTAATAGTTAATATGCGTACTTCTTTTTCTTGCTTTCGTGGTATTCTTGCTAGTTACACTAGCCATCCTTACTGCGCTTCGATTGTTTGCGTACTGCTGCAATATTGTTAACGTGAGTCTTGTAAAACCTTCTTTTTACGTTTACTCTCGTGTTAAAAATCTGAATTCTTCTAGAGTTCCTGATCTTCTGGACGACGCGCACTGACACTACCATCGAATCACGAAAGGTCT
+
55<<8<B=>@BB<<<?;;;=>CCCCCDBCAA@=@<;<;*9B;@8BBCCCCC@99;@@5;5:<<:6<67///6666/3,3<;;;,;>184==6=?A@?C9:4:@488@BBB;=>BAAA?@:==A<?<??A@@@AA<?:::8=<<6<>////0@@@@?;5888:>?:>;>>>A@A@@@9<<==>.<8=<@??@@.==>>?9;;;ACA;::<08887(2999;5>2885<>A888A<?<>>>ABA=>AB=D@;;<>??>?;;;@?>=66659////9@==7999+-+---
@ATNG8:04357:04996
GATGGTAGCTCGCTGATGATATCTCCAGAAGATCAGGAACTCTAGAAGAATTCAGATTTTTAACACGAGAGTAAACGTAAAAAGAAGGTTTTACAAGACTCACGTTAACAATATTGCAGCAGTACGCACACAATCGAAGCGCAGTAAGGATGGCTAGTGTAACTAGCAAGAATACCACGAAAGCATGAAAAAGAAGTTACGCTATTAACTATTAAACGTACCTGTCTCTTCCGAAACGAATGATTACTACTCTCAGAGACACACTACCATCGAATCACGAAAGTCT
+
8:<A@A====<<<<<==<965669615;<6595A@A<B<@BA<<:CADA=@:000??AAA0@:@?<?><A<>>E>BA==@>?+;;49.555&5<>=BCBCCFB@@=??AA=ABB=BAAABCCCFCBBBCDDC?C@@@>@BBCCBCC>C?BCD?A@CCCDBC@BAAA@@=AB=AB?077877)87879:::;,9>6//+/6:=;771742228177-57@@<;>:>:=:=:>:998199848==>>BBBBBB@>??999?>?BBBB>><<?>=?>>>>BCCD?AA??
@ATNG8:04357:05010
GATGGTACGGACGAGCGTCTGAGAGGTCTCATTCGTTTCGGAAGAGACAGGTACGTTAATAGTTAATAGCGTACTTCTTTTTCTTGCTTTCGTGGTATTTCTTGCTAGTTACACTAGCCATCCTTACTGCGCTTCGATTGTGTGCGTACTGCTGCAATATTGTTAACGTGAGTCTTGTAAACCTTCTTTTACGTTTACTCTCGTGTTAAAATCTGAATTCTTCTAGAGTTCCTGATCTTCTGGGCTGCGCTATATGCGCTACCATCGAATCACGAAAGTCT
+
554439444.45555;444994444.455/77)//8;1:<6;7;:<:<;;7;;<;@<@8<:54.5.5599<=65/2/////$/7)////)/45949555)5;.//////)/999944434448>8==@66554694457666?@==B=>>=55555.9;<.445:3499<<::;;)----(-(-3<<<=/<<<<A6><<;=<<5668;;;+4////)/4::29854/9:)/)/99///5<455)5555;>>><<<=666<=<7555;;79:<@995)5599
@ATNG8:04362:04989
GATGGTAGTAGTACACTAGTCATACCAGAAGATCAGGAACTCTAGAAGAATTCAGATTTTTAACACGAGAGTAAACGTAAAAAGAAGGTTTTACAAGACTCACGTTAACAATATTTGCAGCAGTACGCACACAATCGAAGCGCAGTAAGGATTGCTAGTGTAACTAGCAAGAATACCACGAAGCAAGAAAAAGAAGTACGCTATTAACTATTAACGTACCTGTCTCTTCCGAAACGAATGAGTACTGTATCTTGTGTGCGCTACCATCGAATCACGAAAGTCT
+
<<@B75559:556==;:6<<<?;55265=8995955.55;:555;;8<@:>66/<;;;;;)/+/898::<;;;;4::::999(//)/27<</==>6;9555554<7;7:>6;455/4<<<666<<>>>=0///279<<7<<555;;;7<<@C859B@<8333-38333;6;;6343387--(---378888+:::9999:25597=4759=7=7:8>:92998889:7;8:;;3;33.3:;;;::::BBA?@<?;<;873/...(...25/55=9:==69983
@ATNG8:04363:05003
GATGGTAGGCACTGCGCACACATCCCAGAAGCATCAGGAACTCTAGAAGAATTCAGATTTTTAACACGAGAGTAAACGTAAAAAGAAGGTTTTACAAGATTCACGTTAACAATATTGCAGCAGTACGCACACAATCGAAGCGCAGTAAGGATGGCTAGTGTAACTAGCAAGAATACCACGAAAGCAAGAAAAAAGAAGTACGCTATTAACTATTAACGTACCTGTCTCTTCCGAAACGAATGAGTACACACTCTCATATGACACTACCATCGAATCACGAAAGTCT
+
5;==:CCC===;555<<<=B@>>>B>A?@<0//:<>>:?8;??00/@;>96;69:595>>>+B9BA;::=>=<BB;:8??=<=*5:2549990;>>>ABB>AACED@C@CC@BBB?CCDBBBCCCCCCCCBAA@DCBA?B??>@@@A>A=AAC?CDCCCABA@DBBBBB=AB>9:9<@?99:28>>9999999%9=88;:;?=>??37559>>,6.69>>?=AAAAABB?B?BBB=BBB?BBBCCFCBBABBCC???@@CBAAABBC?ABBBB?AAA@;99/:>>=
@ATNG8:04363:05028
GATGGTAGTGATACAGATCAGACACCAGAAGATCAGGAACTCTAGAAGAATTCAGATTTTTAACACGAGAGTAAACGTAAAAAGAAGGTTTTACTAGACTCACGTTAACAATATTGCAGCAGTACGCACACAATCGAAGCGCAGTAAGGATGGCTAGTGTAACTAGCAAGAATACCCACGAAAGCAAGAAAAAGAAGTACGCTATTAACTATTAACGTACCTGTCTCTTCCGAAACGAATGAGTATGCGTCTCACTCTCGCCTACCATCGAATCACGAAAGTCT
+
:444.4;;5:6@CDCCDEC;6665>4;;@;>;///92748;CBBBB>A?2404989;<<;+?;994B;:<>897(39>><<<):;6;.555&5<>?@A>999ECC:?:;;7;;@=>>CC@?@@B9:9BBB@A<@:997@947@?8846:>>>:<=<<<>==9==BBAA??>9>::9*8=>>@<AB?<?>@?@0.-*----9;;78582777:4;378=BC@BA999??8:6<::3:00*0;9;897BB??@BBAAABABBB6;:A<??BBC??99:999,/7//
@ATNG8:04365:04989
GATGGTAGCGCACACATAGATACAGTACTCATTCGTTTCGGAAGAGACAGGTACGTTAATAGTTAATAGCGTACTTCTTTTTCTTGTCTTTCTGTGTTTATTCTTGCTAGTTACACTAGCCATCCTTACTGCGCTTCGATTGTGTGCGTACTGCTGCAATATTGTTAACGTGAGTCTTGTAAAACCTTCTTTTTACGTTTACTCTCGTGTTAAAAATCTGAATTCTTCTAGAGTTCCTGATCTTCTGGCTCTCGTAGACAGATACTACCATCGAATCACGAAAGTCT
+
5<>B?CCCBBCCCDB;:;CBA@?;?@955=550969=4>@462665<<9;6:9;9<8@;??;;4:45?;<==>>>344444$4924448803338333(37178288:==CACCCCCCCC?CBD@C@CECABBCC@BBBC@CCCCCCCCEAAACCCCC?C9:9;B@EACCBBBBAAA=@@BDC;B@B?BCCBB2@@@@@;@BBABBBBBB>BBBB2BBBBD@C?BB?BBB@@;;8;?BCCDCB>@@@>BC@AACCCCDCCCDBCCCCB@BCAA@@CBBCBBB;ABBA
@ATNG8:04366:05017
GATGGTAGGCGACATACATACGCGCCAGAAGATCAGGAACTCTAGAAGAATTCAGATTTTTAACACGAGAGTAAACGTAAAAAGAAGGTTTTACAAGACTCACGTTAACAATATTGCAGCAGTACGCACACAATCGAAGCGCAGTAAGGATGGCTAGTGTAACTAGCAAGAATACCACGAAAGCAAGAAAAAGAAGTACGCTATTAACTATTAACGTACCTGTCTCTTCCGAAACGAATGAGTACTATGTAGAGCTCTATACTAATCGAATCACGAAAGTCCT
+
BAAC?CBB?B9;;DABACBA;;;BC@DCEBCCBA?@<@?ABCCCCC@BB@B?BABAAAAA2B@CCCCCCCD::96:?@@@@@0@@=A5;;;6<DDADCCDDCA@@<@>AA@CCC@BAABCBCBBBCDDDCCB?BABA?CBBBBBAA>BBCCC?BBCBBBCC@CCCABA@BA=B@A799AAA799A;99999(9@=A?@?CEBBA?B?BA==7;7;ADDD@EBAAACC@C@BA@<A??<@BBBBBBBBBBBCBBBBBBBB@????:==BB=A?AA::9/000,0
@ATNG8:04369:05014
GATGGTAGTCTCAGATAGTCTATAGTACTCATTCGTTTCGGAAGAGACAGGTACGTTAATAGTTAATAGCGTACTTCTTTTTCTTGCTTTCGTGGTATTCTTGCTAGTTACACTAGCCATCCTTACTGCGCTTCGATTGTGTGCGTACTGCTGCAATATTGTTAACGTGAGTCTTGTAAAACCTTCTTTTTACGTTTACTCTCGTGTTAAAAATCTGAATTCTTCTAGAGTTCCTGATCTTCTGGTCTACTACACTGTACTCTACCATCGAATCACGAAAGTCT
+
A@@@;@ABBCBJCBBBBFCCBBBBBBBBCCCB@BCCC>CCACACBBBCCC@CDBBB?B?B@?@?BABBDBBB@AB<?@CBB0@@698?A;@?:516;=9;B49:@AAB?@ACCB@AA5;<<5;=BCCCCCCC?BDBB>CAA@C@@@A;;;><<=><000:<@9@;@?ABB@A@B>@:;:;-:;@;@@@@@*;;BBE7;;;<A@@@@A=ABAB0A>@@A;@<@@<?AA@@@@5;7;BBCBA>@@C?BBBBDCGCCCBCCBBABCCA=A000><>@@@BBB=ACDC
@ATNG8:04373:05004
GATGGTAGCTCACGTACGTCACACGTACTCATTCGTTTCGGAAGAGACAGGTACGTTAATAGTTAATAGCGTACTTCTTTTTCTTGCTTTCGTGGTATTCTTGCTAGTTACACTAGCCATCCTTACTGCGCTTCGATTGTGTGCGTACTGCTGCAATATTGTTAACGTGAGTCTTGTAAAACCTTCTTTTTACGTTTACTCTCGTGTTAAAAATCTGAATTCTTCTAGAGTTCCTGATCTTCTGGTAGAGCGTGCATATATCTACCATCGAATCACGAAAGTCT
+
CA@B@DCCCC@A@B@@<CCCBBABDDCCCCAA?ACCC>CCAC@CCBCBDD<AACCD@D?BBCC>A>@BBBBBBBA>>>?>@1@@@BBBB=BBCC?B??9=?299?AAB?BBBCBABA?AAB<@<@@@A====<B@@@8:8??=<=<=>:::===>7:;>:>?<@<>>>>>BBAA=???CB5B=B<>>>>>/=?;;;1;======88818888(5665;;C;AA;AAA;;;=<A;@@??@?:>>?;?>=988:;>>??B>>?=>==9==>>C=DD@@>>>9>>>>
@ATNG8:04373:05008
GATGGTAGGACGAGCGTCTGAGAGGTCTCATTCGTTTCGGAAGAGACAGGTACGTTAATAGTTAATAGCGTACTTCTTTTTCTTGCTTTCGTGGTATTCTTGCTAGTTACACTAGCCATCCTTACTGCGCTTCGATTGTGTGCGTACTGCTGCAATATTGTTAACGTGAGTCTTGTAAAACCTTCTTTTTACGTTTACTCTCGTGTTAAAAATCTGAATTCTTCTAGAGTTCCTGATCTTCTGGGTCTACGCTCGTCGCGCTACCATCGAATCACGAAAGTCT
+
69BB:@DC@CCABB@@@BBABA@A>BBBCFEADBBB<AA=A?BCCCBCB@CDEBC@D?CBBB?C@DCCCCCCCC?BBDCD1CC<@@AF>CCBB?ACC?CC9;;BBBCACCCDCCCD@BBC?B@BCCCCCAB?BBBD?BBBCDCBBBBBBBAACC@BBC@CB?B?BBBBBBCCC@BCCDD<D?B><;;;;*;A;;;0<BFDGLBBBCACFDE5C;;;@=@?CDADCBBB@@=@?ABBBBA?B@AA:AAABCECCCBBBAAACCBB?BBBBB?CBCCDDC>BBBB
@ATNG8:04375:05014
GATGGTAGTGTCATATGAGAGTGTGTACTCATTCGTTTCGGAAGAGACAGGTACGTTAATAGTTAATAGCGTACTTCTTTTTCTTGCTTTCGTGGTATTCTTGCTAGTTACACTAGCCATCCTTACTGCGCTTCGATCGTGTGCGTACTGCTGCAATATTGTTAACGTGAGTCTTGTAAAACCTTCTTTTTACGTTTACTCTCGTTAGTTAAAAATCTGAATTCTTCTAGAGTTCCTGATCTTCTGGTCTACTACACTGTACTCTACCATCGAATCACGAAAGTCT
+
????7;=BC@;;<;;;=>696B@@<@?:9444.44990:;8=:>>;;;;;7;<<>?:>;A@=<9A9A@@CC@@@@=;;;;;*4@7>:?C<BABB?@?>?;;466>=>>@BCCGFDCDABBB@B?BBBAA;;<@CC;;;BAABB;::99959999:54568==:>9<@;;699@@<?:;;;.9<B;@BAAA*::59>266?>==00)//<)////$///99)/)/7)//79944.46::::44.444.55559999=;;;;;995//50----50---/555)5999
@ATNG8:04377:04990
GATGGTAGCGCATATCAGCGCAGCCCAGAAGATCAGGAACTCTAGAAGAATTCAGATTTTTAACACGAGAGTAAACGTAAAAAGAAGGTTTTACAAGACTCACGTTAACAATATTGCAGCAGTACGCACACAATCGAAGCGCAGTAAGGATGGCTAGTGTAACTAGCAAGAATACCACGAAAGCAAGAAAAAGAAGTACGCTATTTAACTATTAACGTACCTGTCTCTTCCGAAACGAATGAGTACAGAGAGTACGATATGTCTACCATCGAATCACGAAAGTCT
+
//9;7;=>>BBCBCBCCEDCBCBCC>BAA<?@@>=>4979ABBDBC@CA<@;?@??@@@B0@?CCCCCGCDBBB>BEFCCCC5@@;@<@@@9ACCACCCCCCC:98;@CD@CBB?BCBBCCDCCBBBBBBCBADCCC?BBBCCCBB?BAECC@CCCCCBBA?CCCBBB?BB>BBB<>>?>=6@@@:@@@@A2AC?C@>>B@@999+9:==?A7;7;DCCCACCBB@@@?B@CCC=B;;8:BAAFCDABCBBBBBBBBBBBA@@B@@<@CBBB??A>>>><8><66
@ATNG8:04377:04994
GATGGTAGAGAGAGCTCTCTCATCGTACTCATTCGTTTCGGAAGAGACAGGTACGTTAATAGTTAATAGCGTACTTCTTTTCTTGCTTTCGTGGTATTCTTGCTAGTTACACTAGCCATCCTTACTGCGCTTCGATTGTGTGCGTACTGCTGCAATATTGTTAACGTGAGTCTTGTAAAACCTTCCTTTTACGTTTACTCTCGTGTTAAAAATCTGAATTCTTCTAGAGTTCCTGATCTTCTGGTGTCTGATCTGTATCACTACCATCGAATCACGAAAGTCT
+
<>BB?CDBBBA@@A@;>;BBA<@<@B@AAB<;5;A@@:@B?BAF@@@BBB>A@@CD@F@CABB?B>AACBBCB89,7333&3717<=919?=>9>;>8<A<>983996>@@<=88>;565:>;>>@@???B=A?>?<ABD@A?>>>=>@B>>>?77697//,/6:>AA???@A8=;;;;/;;A:>;>>>/<=88818CBAA@@???;>?>?/>>>==8=:8819>>=>==8=;===@@@8=;;5;A@>>>@@@>>>>B=>;:;=8=>?==7;<BBCCC;AA??
@ATNG8:04377:05003
GATGGTAGTGCGTGAGAGAGAGACCCAGAAGATCAGGAACTCTAGAAGAATTCAGATTTTTAACACGAGAGTAAACGTAAAAAGAAGGTTTACAAGACTCACGTTAACAATATTGCAGCAGTACGCACACAATCGAAGCGCTGTAAGGATGGCTAGTGTAACTAGCAAGAATACCACGAAAGCAAGAAAAAAGAAGTACGCTATTAACTATTAACGTACCTGTCTCTTCCGAAACGAATGAGTACGAGAGAGCACACGTGTCTACCATCGAATCACGAAAGTCT
+
==CC@DCCCCCBBBCCBBBCCCCCD>CEC@CCDBCC?B@BCCCCCA?CC?C?CCCAAAAB1:?BBBBCBBB@@@:?>@BBBB5AA=@5;;0:CC?CBABDEECB?B@DE@CAB@BBBCCCCCDEECCBBBD@CCAB@B@@@BBAA>BACCC?CCCCBBBA@CCCCCB@BB?>>?<@@?>>8?==<::9999%9?>AAAAB??AD7;7:<AA8>;?>B@@=@AAAACB=?=@CC>C@A>@BBBFBBBAAABBBBBCCBBBB>>:B?<A@778<AAAB@@?8@99:
@ATNG8:04378:04995
GATATGAGAGAGCTCTCTCATCGTCTCATTCGTTTCGGAAGAGACAGGTACGTTAATAGTTAATAGCGTACTTCTTTTTCTTGCTTTCGTGGTATTCTTGCTAGTTACACTAGCCATCCTTACTGCGCTTCGATTGTGTGCGTACTGCTGCAATATCGTTAACGTGAGTCTTGTAAAACCTTCTTTTTACGTTTACTCTCGTGTTAAAAATCTGAATTCTTCTAGAGTTCCTGATTTCTGGATACACTCATGTGCACCTACCATCGAATCACGAAAGTCT
+
BBCCCCCCBCBBCCCBBAAAABBA@@A;;6;BBD?CC@I@GGCCDBB?@DD9;89<BA@@=@@CBEDC:;;C@CCDDF3AA98:BD=BCBB>B;;5:D6:;@@ADACBBCBBCC@CBC?C@DCCBCCBB?BCCC@CBBBBAA@BBCCBADDD@AAABBB?B?BBBAAACBB=B;;<;6;@C@FCEEE5DCEGG?CGGCCCCCCC@CDDD5DCBCC?B?@@;@AA;;;A=@<@CBBB>BBB?BABBB???B???CCAA>ABB?BAAAB?BBCCCCC=CB@A
@ATNG8:04381:04988
GATGGTAGGAGACACGTCGCACACGTACTCATTCGTTTCGGAAGAGACAGGTACGTTAATAGTTAATAGCGTACTTCTTTTTCTTGCTTTCGTGGTATTCTTGCTAGTTACACTAGCCATCCTTACTGCGCTTCGATTGTGTGCGTACTGCTGCAATATTGTTAACGTGAGTCTTGTAAAACCTTCTTTTTTACGTTTACTCTCGTGTTAAAAATCTGAATTCTTCTAGGTTCCTGATCTTCTGGTATACACACTCGCTCGCTACCATCGAATCACGAAAGTCT
+
A@CC?CDD@CBBBBCDCBCCCCCBBBBCCDCC@CA@@<@C@C?BCBBBCB@CBCBB?B@BBBB?B@CBBCBBA??8??>>?.??7?BBE?BCB?=@?>8>A>@@AC>>9?BBABBBA<AAA;?:A@>>=<;=;A>@>;?@A@@>><>>>AA>???:8::<@A=A=AA>>>???C:??AAA5A<@<>?===;';=555.666///@<<?;?>?>/=>>>><@<;;7;@?>;@9<8<====<;@??<??A?@?AAA==;@>AA????;?>;;;;>999555,7<=>
@ATNG8:04335:05074
GATGGTAGCGCACACATTGATACAGTACTCATTCGTTTCGGAAGAGACAGGTACGTTAATAGTTAATAGCGTAACTTCTTTTTCTTGCTTTTCGTGGTATTCTTGCTAGTTACACTAGCCATCCTTACTGCGCTTCGATTGTGTGCGTACTGCTGCAATATTGTTAACGTGAGTCTTGTAAAAACCTTCTTTTTTACGTTTACTCTCGTGTTAAAAATCTGAATTCTTCTAGAGTTCCTGATCTTCTGGGTCTCTCTCTCACGCACTACCATCGAATCACGAAAGTCT
+
45>?9>BC:;6<<>DBB@@?@@CBBBBB@@00)/0==30949:>@AABCC<;;:@?4;7;A>>;C=@BA@A95./;49::99(//)/7777+9;;;7<>?@>C;9;@@BD?C;;;ABBB@BB@<@<BA@@BBBB=@@BB?CCCAAABBCBCCCBCEE@;;<@BB?B7;;C;;;BBB;?;:;;;*;<A;;;;;;:%55>>:,65>?;AB@=?9==B=+<@?;@2949A<@AB;;;C?B?CAABCD?BBCC=BCA;;;BBAACB;;;A@@D@<<;BC@C@@@@@?8@@@@
@ATNG8:04336:05048
GATGGTAGAGAGAGCTCTCTCATCGTACTATTCGTTTCGGAAGAGACAGGTACGTTAATAGTTAATAGCGTACTTCTTTTTCTTGCTTTCGTGGTATTCTTGCTAGTTACACTAGCCATCCTTACTGCGCTTCGATTGTGTGCGTACTGCTGCAATATTGTTAACGTGAGTCTTGTAAAACCTTCTTTTTACGTTTACTCTCGTGTTAAAAAATCTGAATTCTTCTAGAGTTCCTGATCTTCTGGGTGCGCTACAGTCTCTCTACCATCGAATCTACGGAAAGTCT
+
////5;//9=695A=566;;==>>?>666<>9=;99055.58<<<<BBD@CCCCC@C@CBCBAD?BBB@:9:550/8;::$//)//88/9<<=699A=AB<@@>><>;>788838;6;<;/3.3377;<=?=@:=73//.855799699755559526;==7>8<66585766465755)5+5+28:;<.55?>A:>>@AA?;956/55655$5<<=;=B;>>;??>;;;=8=;A=888A;?>>A7::///99;=CCB??>>>@A;>87/967-----*-7.7797
@ATNG8:04337:05069
GATGGTAGGCGTGTGAGAGTCTGCCCAGAAGATCAGGAACTTAGAAGAATTCAGATTTTTTAACACGAGAGTAAACGTAAAAAGAAGGTTTACAAGACTCACGTTAACAATATTGCAGCAGTACGCACACAATCGAAGCGCAGTAAGGATGGCTAGTGTAACTAGCAAGAATACCACGAAAGCAAGAAAAAGAAGTACGCTATTAACTATTAACGTACCTGTCTCTTCCGAAACGAATGAGTACGATGAGAGAGCTCTCTCTACCATCGAATCACGAAAGTCT
+
DCCC?CCC?CAABCCCCCCCBB?@@7@CFAB@@BCD@C?BB?BCB@EE?EACCC@@@@@@(@@CCCBBDCBCBC>CCBCCCC3?<8=188-9?@?ABBBBBCCC@C?CC?BBB=@@>??888>>@>?::8A<AAAA:>>@>=>=>:@=@>B?B@?@CCCC>AAABBC?BA>BBB=??777)9<<8=<<=<.=@<@ABBBBBBB;?<?>::<@<B@:::<?>A?>==:=<AAA:@??=?BBAAAA999CCBBAAABCBBBBB@@@=A>?=>;AA;?666,6<<<
@ATNG8:04340:05056
GATGGTAGTGTCATATGAGAGTGTGTACTCATTCGTTTCGGAAGAGACAGGTACGTTAATAGTTAATAGCGTACTTCTTTTTCTTGCTTTCGTGGTATTCTTGCTAGTTACACTAGCCATCCTTACTGCGCTTCGTTTGTGTGCGTACTGCTGCAATATTGTTAACGTGAGTCTTGTAAAACCTTCTTTTTTTACGTTTACTCTCGTGTTAAAAATCTGAATTCTTCTAGAGTTCCTGATCTTTCTGGGATGTGTGCGCAGTGCCTACCATCGAATCACGAAAGTCT
+
@CCD@CCCBBBBBB=CEGFECCCCCCBBBBA@<@AAA<BB?B@BBCCFDCABBBBBAH@BBCD@B?BCCDCCCBA;;;;;;*;B<@@BD?CCCB@BBC@CG;<<CFBB@BCCCDDCC?CCC@B?BCCCCCCC@CCCC>BBCCCBAACCCCBAAAB?C@@?997:?CCBBBBCCD?BCDDD;A<A9;::::::#;ABAB>BBDCCCCFCE@CBCB5BCCCD@C@BC@CDBBBCC?C@BBBCA@?6?999.::;;ACCCCCCCCBC@BBB@BC;<<@ECCCCCC>CA;:
@ATNG8:04340:05078
GATGGTAGTAGTACACTAGTCATACCAGAAGATCAGGAACTCTAGAAGAATTCAGATTTTTAACATCGAGAGTAAACGTAAAAAAGAAGGTTTTTACAAGACTCACGTTAACAATATTGCAGCAGTACGCACACAATCGAAGCGCAGTAAGGATGGCTAGTGTAACTAGCAAGAATACCACGAAAGCAAGAAAAAGAAGTACGCTATTAACTATTAACGTACCTGTCTCTTCCGAAACGAATGAGTACGAGAGAGCACACGTGTCTACCATCGAATCACGAAAGTCT
+
4:993>:>BC;;9;;;;??A;@@@B@DB@<@@9:5=.5.55<555;5:<7?;:;;><==?0?<@???;::9:333(38444444#33-3-3333$339-33877;333.317:6BBB7B=BBCBBCBBBBB@@@B<@@CC?BBBBBABB>B?B@@>@CDCCCAB?BCCFBB?AA<888499AAA;A??>?FDDD/CA=B>>>?AB??<@=??AA7:7:?AAA=AA@??EC>@=@ED=B999:ABBCCDBBBBBBBBBBBBBBB@@<;;:==>>@=B@?>?@@9@000
@ATNG8:04341:05073
GATGGTAGATATATGCACGCTCTACCAGAAGATCAGGAATCTAGAAGAATTCAGATTTTTTAACACGAGAGTAAACGTAAAAAGAAGGTTTTTACAAGACTCACGTTAACAATATTGCAGCAGTACGCACACAATCGAAGCGCAGTAAAGGATGGCTAGTGTAACTAGCAAGAATACCACGAAAGCAAGAAAAAGAAGTACGCTATTAACTATTAACGTACCTGTCTCTTCCGAAACGAATAGTACTATAGACTATCTGAGACTACCATCGAATCACGAAAGTCT
+
>>CC?CCCCAAADDBBBBCCDDCCC?CBC?CBBBCC@C@CBBAAA>AB?B?B?@>=>=<;$;4=;;>==>BBDD>A?:9999(9@;@>BBCB1BCC?B??ACAAAA<A<AA<AAA8=<@@@@???C====>>A:879:5;=====766-88==@;?:;;>=<<:=A@@BC@AA>A><6==676)8::4:AAAA/;;7;>>>>@>>><?:>>8838;@A;:;;AA>>8999=;>AA7>9939;?A>@;;;>>>>B@@@BC????A??<?<<;>;CA>>88709<==
@ATNG8:04346:05071
GATGGTAGCGCGACACATAGATACAGTACTCATTTCGTTCGGAGAGACAGGTACGTTAATAGTTAATAGTACGTACTTCTTTTTCTTGTCTTTCTGTGGTATTCTTGCTAGTTACACTAGCCATCCTTACTGCGCTTCGATTGTGTGCGTACTGCTGCAATATTGTTAACGTGAGTCTTGTAAAACCTTCTTTTTACGTTTACTCTCGTGTTAAAAATCTGAATTCTTCTAGAGTTCCTGATCTTCTGGCTCTCGTAGACAGATACTACCATCGAATCACGAAAGTCT
+
:;<A@B<9::0//:::669C>@;;;<@;;9<499)4//)/9)//79996616<<<=9=7;;>>9:;=@00/////4;344449$4:38:<@<9554>?4::=8=<4888779@CCCCBBAB?BBB?C@CCCCAAADBGCBB@A@@CBBCCCBBBB;;;B>;;;@CC@E@CCBBBAC@A=@ABBB:B@C7;;AAA,@C;;;7;BBBBBDDCC@CCBB0BAA@B?B8;;?BCCBBAB>A>C@@ABB:;;B@CBBBBBBDBBCEFCCBCCBB@BBB@@@@000B@@5B0;;
@ATNG8:04346:05079
ATGGTAGCGCGACGAGCGTAGACCCAGAAGATCAGGAACTCTAGAAGAATTCAGATTTTTTAACACGAGAGTAAACTGTAAAAAAGATGGCTTTTACAAGACTTCACGTTTAACAATATTTGCAGCAGTACGCACACAATCGAAGCGCAGTAAGGATGGCTAGTGTTAACTAGCAAGAATACCACGAAAGCAAGAAAAAAGAAGTTACGCATATTTAACTATTTAACTGATACCTGTCTCTTTCCGAAACGAATGAGTACCTCTCAGACGCTCGTCCTACCCATCGAATCACGAAAGTCT
+
:::7<<<ABB@AABBBC<;;@9;:)5@C;A@@@@A;?89;:::;<8<=8=9=C>?>DFDC(?<7838??A88891379973333#3778-339:+:==/33882888888(/(/64//.3-3:::=;;:<<596;@>><@ADC>AADDDCBA;>800/*0/77:45.58<<<BCB?AA<??>9=;;;;37883//////#/83//(/69333377)3485756/67556778;67;<7837;)3/777(375.222999;48855577767<8///2//-9.8...72538879913326
@ATNG8:04350:05039
GATGGTAGGACGAGCGTCTGAGAGGTACTCATTCGTTTCGGAAGAGACAGGTACGTTAATAGTTAATAGCGTACTTCTTTTTCTTGCTTTCGTGGTATTCTTGCTAGTTACACTAGCCATCCTTACTGCGCTTCGATTGTGTGCGTACTGCTGCAATATTGTTAACGTGAGTCTTGTAAAACCTTCTTTTTACGTTTACTCTCGTGTTAAAATCTGAATTCTTCTAGAGTTCCTGATCTTCTGGTGTCTGATCTGTATCACTACCATCGAATCACGAAAGTCT
+
8:<=@CBB?B@965<9959565=>:B???@;;7;AAA<BE@D@<<;CCCB@AAA;;9;?BDDC:=9;AB@@<:5<799999(9:49499,9455.557277)//:;;><@CCCCBBB79:?;?;@AA@ACCB?BCBB?CCCBBB@@ABBCCCBBB?@;<7;@=A<@@@CCCCDJ@CAAA@7@<A=ABBBC2CBAAA<AAABCB;;;@<@DC;C@@AB=A=;;5;?@?@>=;?9>BA;:;=@@A=A@@B@@@BBBBBBAA@@@@@<@@@?@<?A@@989-9<::
@ATNG8:04354:05065
GATGGTAGATACTCGCTGATACACCCAGAAGATCAGGAACTCTAGAAGAATTCAGATTTTTAACACGAGAGTAAACGTAAAAAGAAGGTTTTACAAGACTCACGTTAACAATATTACAGCAGTACGCACACAATCGAAGCGCAGTAAGGATGGCTAGTGTAACTAGCAAGAATACCACGAAAAGCAAGAAAAAGAAGTACGCTATTAACTATTAACGTACCTGTCTCTTCCGAAACGATTGAGTACATAGATATACGTATAGCTACCATCGAATCACGAAAGTCT
+
45;=9>CCCCCDBBCBDCCCCB@@@;@@@=@CDDBC?B?BCGBBBC@AA>A?A>?99999(:<DC>BBBBB:@A;ACGEEDD5BC@B5;;;.;CC?CCCCCDGCC?B?CC@CDD>AACCCBCCCCCCBCBBB?AC??<@BA?AB999;@CCC@CCCCCCCA?CCCABB@>>;?AA8==99::+:==9::9:9(9?:??B>B>=>?3836;AA1838@BBBACCAAAA@;=:>>=6?:9:?BBCCCBBBBBBCCCBAD>>>AAA@??;?@@@@<AABA?>>7::::
@ATNG8:04359:05045
GATGGTAGTCTCAGATAGTCTATAGTACTCATTCGTTTCGGAAGAGACAGGTACGTTAATAGTTAATAGCGTACTTCTTTTTCTTGCTTTCGTGGTATTCTTGCTAGTTACACTAGCCATCCTTACTGCGCTTCGATTGTGTGCGTACTGCTGCAATATTGTTAACGTGAGTCTTGTAAAACCTTCTTTTTACGTTTACTCTCGTGTTAAAAATCTGAATTCTTCTAGAGTTCCTGATCTTCTGGGTCTCTCTCTCACGCACTACCATCGAATCACGAAAGTCT
+
<6;6;@>>BBBBBBBBBECCCCGAAAA@CAA@?BBBD?CC@D@CCCFDDF;;;BAA=A>AAAA>A4;5===@==A7;@CCC2AA>@?@C>CABA>@<@;;;5:;:B:;69BBA@@@B<@@@=@@BBCCCCCD?CBBB>BAA@BAA000<>...::6..-+/:4:4:555;;;<<855555&55;.55999(9=999,9=@?AACCBC@CCBB2@9:9>:>;AD?BBBCBAA@C@CCBBBB@CCIGIEBBBDDBCCCCBBBBBBCB?AAAAA>;;::;AA=A@@@
@ATNG8:04360:05077
GATGGTAGCACACGAGATCTCATCGTACTCATTCGTTTCGGAAGAGACAGGTACGTTAATAGTTAATAGCGTACTTCTTTTTCTTCTTTCGTGGTATTTCTTGCTAGTTACACTAGCCATCCTTACTGCGCTTCGATTGTGTGCGTACTGCTGCAATATTGTTAACGTGAGTCTTGTAAAACCTTCTTTTTACGTTTTACTCTCGTGTTAAAAATCTTGAATTCTTCTAGAGTTCCTGATCTTCTGGTGAGATATGCATGATGCTACCATCGAATCACGAAAGTCT
+
/0::6:0//;=CAACDBCCCIFCCCCCDCBBB@CCCJ=CC@C@CBBBCCB@DDDCC@C@CCCD?C?CCBBAABBB<:9:9:$3838==6=BAA8?799(7@5;<;8>@;798@>>?B=A@@<@=AB>>>???;??@@<@AAB@?@@@A????;==7>//-/8694;@@@CCAAA8==@CA.A4?8<=;;;*::7777+7...77599:08762$29939:28222,2=><>??;?;?>??>>;>@?=A????A=>=@@@AAAAAA?A<AAAAA=@@=99::3:>?@
@ATNG8:04365:05039
GATGGTAGGCGAGAGTGAGACGCAGTACTCATTCGTTTCGGAAGAGACAGGTACGTTAATAGTTAATAGCGTACTTCTTTTTCTTGCTTTCGTGGTATTCTTGCTAGTTACACTAGCCATCCTTACTACTCTTCGATTGTGTGCGTACTGCTGCAATATTGTTAACGTGAGTCTTGTAAAACCTTCTTTTACGTTTACTCTCGTGTTTAAAAATCTGAATTCTCTAGAGTTCCTGATCTTCTGGATATGAGTGACTCGTGCTACCATCGAATCACGAAAGTCT
+
;;=D@BBB?BC99;;6=AAB;66<<>CBCC;;;;DCD>BB?B?CCCBBBB?BCCCC?B?ABBC?A=AAABBBCCC?CCCCC3B@<@9:927?AC?BBB?BB@BA@@8759BCDDCBB;@@@:>;?===>>>A<@@@@8;:;???AABBAA@;;:=:==@<??<@<@@;;;A>>=9>8898)8:=:8888)8:<:;0:7>;<9779;<6=CCD.@@A;;7;<>>>>>@9:97;,//<;;;7;@A=A======>=>AABBAA@@@?<??@@A<>>>>>=>6>:::
@ATNG8:04368:05064
GATGGTAGTATATCGCGTCGCTATCCAGAAGATCAGGAACTCTAGAAGAATTCAGATTTTTTAACACGAGAGTAAACGTAAAAAAGAAGGTTTTACAAGACTCACGTTAACAATATTGCAGCAGTACGCACACAATCGAAGCGCAGTAATGATGGCTAGTGTAACTAGCAAGAATACCACGAAAAGCAAGAAAAAAGAAGTACGCTATTAACTATTAACGTACCTGTCTCTTCCGAAACGAATGAGTACTGTATCTATGTGTGCGCTTCCATCGAATCACGAAAGTCT
+
::0000;CCCBBCCCDABACCBBBC>AAB?@@@BBB=A=ACCBBBC@CC@C?AB?:;:;;;%;9@?CCCBDBCCA9@@;;;;;;$;9;9=@G@2>C@<>C?BCBCCB@C?CC@CAA?AACBCB@BBDDCCDCBB?@@@C?BBBCAA@C?CCC??<@BBC@@@C>CBABBB?>:7666)//////(/6919999:;'7:6:///>=D=?6;6;;>>5;6;>BAB?@@BAACB?B?BAA;AAA>BBBDDBBBCBBBBBAAABBAAABAD<A<AA<==<?=89987-999:
@ATNG8:04369:05033
GATGGTATTGATACAGATCAGACACCAGAAGATCAGGAACTCTAGAAGAATTCAGATTTTTAACACGAGAGTAAACGTAAAAAGAAGGTTTTACAAGACTCACGTTAACAATATTGCAGCTGTACGCACACAATCGAAGCGCAGTAAGGATGGCTAGTGTAACTAGCAAGAATACCACGAAAGCAAGAAAAAGAAGTACGCTATTAACTATTAACGTACCTGTCTCTTCCGAAACGAATGAGTACAGAGAGTACGATATGTCTACCATCGAATCACGAAAGTCT
+
<>CCAD??>@CCCCBCCCCCCCCCC@CBC@DCCCCC@B?CBCAAAC?BB@B@AAABCEEC3B?BBBBBBBBBBC>BAABDCC0;;5:2;:;*:BC?DCCCGCC;97;?AB?CBE@BBBBBDCCCBBCCCCCC?BDCC@CC???AAB?B@CCB?BBBCBBBA?CCBBBA>BC?BB@>ABBBD>A@@<====?.?A@BBCCCAA@B=?9?A==9><>>BBB?BA@@999>B@CCD=BBC@CBBBCBBBCB@ACBBB???BBBBBBBB@BB=8:<AA?<<<;4;898
@ATNG8:04369:05074
GATGGTAGTGATACAGATCAGACACCAGAAGATCAGGAACTCTAGAAGAATTCAGATTTTTAACACGAGAGTAAACGTAAAAAGAAGGTTTTACAAGACTCACGTTAACAATATTGCAGCAGTACGCACACAATCGAAGCGCAGTAAGGATGGCTAGTGTAACTAGCAAGAATACCACGAAAGCAAGAAAAAAGAAGTACGCTATTAACTATTAACGTACCTGTCTCTTCCGAAACGTGAGTAGATGAGAGAGCTCTCTCTACCATCGAATCACGAAAGTCT
+
:<@B@BDBBBB@@@BB;::BCDCCD?BBB@BBB@9:8;;ACD@@@C?CB?B?888>8<<<+4/4A@@AABBCCC=@@;;;;;*9@;>8BBC9CCCACDCCCCCDD@C?CC@CBB?BBCBCBCCCCCCCDBBA=A@??;@@@@AB@?<@@D;;:;BCBDBBC?BBCCCC?BB?@@?;?????8===9:99999%:@;?:9:BBBBA=A<??@@6;7;?BBB@BBBB@:9393:::/7=<<==>BBBBBABBBBBBBBBCBBBBE>AC?@B=A>==;;:1;>=:
@ATNG8:04374:05033
GATGGTAGCACGAGTCACTCATATCCAGAAGATCAGGAACTCTAGAAGAATTCAGATTTTTAACACGAGAGTAAACGTAAAAAGAAGGTTTTACAAGACTCACGTTAACAATATTGCAGCAGTACGCACACAATCGAAGCGCAGTAAGGATGGCTAGTGTAACTAGCAAGAATACCACGAAAAGCAAGAAAAAAGAAGTACGCTATTAACTATTAACGTACCTGTCTCTTCCGAAACGAATGAGTACGTGTGCGACGTGTCTCCTACCATCGAATCACGAAAGTCT
+
55=?<ACCCD9:6CCBBBECBBCCC@CCC?CCCCAA@BACDC@@@D@CC?C@CBCAACBB2B@BBBCCBBBBBB<BA@AAAA0?@<@4;;;-;CCADCCCEJDA?>@ADDACBB@BCBBBCCECCCCCCCCC?CCBB>AA??AA887:?BCC?CCCCBBBC?CAAACC@>>:9999<=9:9:+:??;999999%9@<A:98>>A>>;>:=<@D7;7;@BAA?AAAACBB<?<???9?::7:DCCCCCCCBBBBBBBA;;;BBB;>>C<@@====@@@A??>8????
@ATNG8:04375:05042
GATGGTAGGAGACACGTCGCACACGTACTCATTCGTTTCGGAAGAGACAGGTACGTTAATAGTTAATAGCGTACTTCTTTTTCTTGCTTTCGTGGTATTCTTGCTAGTTACACTAGCCATCCTTACTGCGCTTCGATTGTGTGCGTACTGCTGCAATATTGTTAACGTGAGTCTTGTAAAACCTTCTTTTTACGTTTACTCTCGTGTTAAAAATCTGAATTCTTCTAGAGTTCCTGATCTTCTGGGTCTACGCTCGTCGCGCTACCATCGAATCACGAAAAGGTCT
+
BCCD@DCB?BCB@@ABBBBCCBCECBBBCCBD@BCCC>CD?C?BBBCCCC@?@@BB@B@BCCC@C?BCCBBBA@A:@@@@>.@>/39CB=BBCB=?@@399<AAABBB?BCCAAABA<@::7;=@@A>>>?B=A@@@7;;>==>>ABC@@@@???7;;;<==9=:>>????=>><>>>ED1;5;8<<===+=A7770669///899>8====*978856A6AA9>===:::<@;@CAA:;7::=D9>>?BBB@@@@>>=>@????;>>>?>6;;677666)/)/88
@ATNG8:04376:05050
GATGGTAGTATATCGCGTCGCTATCCAGAAGATCAAGGAACTCTAAGAAGAATTCAAGATTTTTAACATCGAGAGTAAACGTAAAAAAGAAGGTTTTACAAGACTCACGTTAACAATATTGCAGCAGTACGCACACAATCGAAGCGCAGTTAGGATGGCTAGTGTAACTAGCAAGAATACCACGAAAGCAAGAAAAAATAAGTACGCTATTAACTATTAACGTACCTGTCTCTTCCGAAACGAATGAGTACGTGTGACGTACGTGAGCTACCATCGAATCACGAAAGTCT
+
789=4=@AAAA955<==<=@@==99.5//)/-,,,(,(-(-79/516;59;272//)---666'63-//////3888808:888:88$8:28-333&333-389978888285=?<@@@<@A@ACCECCCDCBBCCC@BBBB@BBBBBBB?A@;@995:BAAACAB?BDCAAA>AA@BAA>AACCC=@@@;::9999%9<:=788@@?@>171899:4947>BBB@BCCBA@A<?<?AA=A??<???DCCCDBBBCCAADDBBBCBCBBBA?B99:B?BCAA??>8?AAB
@ATNG8:04380:05053
GATGGTAGCATCATGCATATCTCACCAGAAGATCAGGAACTCTAGAAGAATTCAGATTTTTAACACGAGAGTAAACGTAAAAAGAAGGTTTACAAGACTCACGTTAACAATATTGCAGCAGTACGCACACAATCGAAGCGCAGTAAGGATGGCTAGTGTAACTAGCAAGAATACCACGAAAGCAAGATAAAGAAGTACGCTATTAACTATTAACGTACCTGTCTCTTCCGAAACGAATGAGTACGATGAGAGAGCTCTATACTACCATCGAATCACGAAAGTCT
+
55>?;@BB?;;<<556;666=<<<C?BCA;@@A@@A=A>?@@@A??<?B?A>A??99:99$8177;@@@@@999,:>@AABA1A@>?5;;09>@;9;6?996=B?C@CC@BBB>@@AABABEBBBECCC=;7;C<;7;@AAAB;:5;>AA@=@BBAABBD=@ABBBB@BB?@9959AAAA<BAB>BB???8?>8??;9<9@@A?B?BBCC>A>AA?;;5;?=@@@A??:@@=5=00-0===BCCCABBCBBBBCE>>=>=?>?;;188::;5;=>>BBB=B;;;
@ATNG8:04336:05117
GATGGTAGCTCACGTACGTCACACGTACTCATTCGTTTCGGAAGAGACAGGTACGTTAATAGTTAATAGCGTACTTCTTTTTCTTGCTTTCGTGGTATTCTTGCTAGTTTACACTAGCCATCCTTACTGCGCTTCGATTGTGTGCGTACTGCTGCAATATTTGTTAACGTGAGTCTTGTAAAACCTTCTTTTTTACGTTTAACTCTCGTGTTTAAAAATCTTGAATTCTCTAGAGTTCCTGATACTTTCTGGGTCTTCGCTCTCACTGCACTACCATCGAATCACGAAAGTCT
+
55==8<BBAA<A;;5:5559:9A@@@CCCCBB@BCCE>CD?A=BAAABBB?BDCBB?A?AAAB?C?CBBBBA@A@>99999(9>:=773.3;9:5>//*//)/;8:333,3AA@BBBB?@@@:?;:::=<==><>@BB<AACACCAAAABA@?=;;187<=6==9=:?A?;;:>==6;7788,8:>8<:;;:;&77<<<+/+/::::;>=>>7:@@>,=//-/:6:9>>?>>>>>=<A6;;?;;;>>3;;>C;6662----29,----66;==8585535.22---46.8;<<
@ATNG8:04340:05099
GATGGTAGCTCGCTGATGATTTCTCCAGAAGATCAGGAACTCTAGAAGAATTCAGATTTTTTAACACGAGAGTAAACGTAAAAAGAAGGTTTTTTACAAGACTCACGTTAACAATATTGCAGCAGTACGCACACAATCGAAGCGCAGTAAGGATGGCTAGTGTAACTAGCAAGAATACCACGAAAGCAAGAAAAAGAAGTACGCTATTAACTATTAACGTACCTGTCTCTTTCCGAAACGAATGAGTACTGTATCTATGTGTGCGCTACCATCGAATCACGAAAGTCT
+
6:CC;?<?;@;;<==AAD;;9)5996;>E?CDJAAA?C@CCC@A@C?CC=A?;;:AADDDD)C?AABBCCBA:::/:=@@@@@0=@;@2;;;;;%;@@?AABADLCDC@C@BB?BDC?BACCCCBBCBBDCCCBA?BCBB@BBBB@?@?596:??;@CC@?@BB@BBEBAA>993:A?5<<999+7<<878999(8<8:AAAA?;;<,/+/8886;16;@@?=??@@@???6:9===5;00,0===BBCCBBAAA999ABBB>@AA>==<@?>::5:===@==5=000
@ATNG8:04341:05085
GATGTAGCATCATGCATATCTCACCAGAAGATCAGGAACTCTAGAAGAATTCAGATTTTTAACACGAGAGTAAACGTAAAAAAGAAGGTTTTACAAGACTCACGTTAACAATATTGCAGCAGTACGCACACAATCGAAGCGCAGTAAGGATGGCTAGTGTAACTAGCAAGAATACCACGAAAGCAAGAAAAAAGAAGTACGCTATTAACTATTAACGTACCTGTCTCTTCCGAAACGAATGAGTACTATGTAGAGCTCTATACTACCATCGTATCACGAAAGTCT
+
CBEBCBB@A@@>;;;;;>><@<;?7;;>9BC;;;@:?;?:8;?496:@6@<?@=98778$81;8=CBBBCBB>8<;;;;;;;#4:5:.555&5;<6;;;CBB=@E@C@CC@BCB@CCCCBCBBDCCCCBBDCACCCE@CCCABAAA=B?BAB=@@<::A:@;>8889=4:B6?@?8=88>>67735799999%9;9<@?ACB@@>48152;=4=7=;A@A=@AABBBB?A9BBB>BBB?C@C@887?>?=>?=;;;2229922253.5...866557;==4;;:8
@ATNG8:04343:05094
GATGGTAGCAGACGTGACAGAGCGCCAGAAGATCAGGAACTCTAGAAGAATTCAGATTTTTTAACACGAGAGTAAACGTAAAAAGAAGGTTTTTACAAGACTCACGTTAACAATATTGCAGCAGTACGCACACAATCGAAGCGCAGTAAGGATGGCTAGTGTAACTAGCAAGAATACCACGAAAGCAAGAAAAAAGAAGTACGCTATTAACTATTAACGTACCTGTCTCTTTCCGAAACGAATGAGTACAGAGAGTACGATATGTCTACCATCGAATCACGAAAGTCT
+
@ABB@CCCCCBBBB=CBBBCEBBBB@BCC?@AAAAA=@=@CC9:8B>@A>A=?@<<<====&=>ABBCBBBB???:?ABDLDG5CB?B=A@@@0BCC@BCCCCCCGC@@;EA=A0000@@@DCCEDDCCCBCBB?BCBB>@@B@AA@A>A@CAB?BCCCDCCC?AACCCB?AA>BBE>??:::58==;99::9:%:>;>;:<AA@@@7;59:88/85:;@@?<@@AAACBC>C@CCC>B??=@BFECCBAAAABABB@@BAABBBB>;<9;@:::<?><>:990;::6
@ATNG8:04343:05098
GATGGTAGTGTCATATGAGAGTGTGTACTCATTCGTTTCGGAAGAGACAGGTACGTTAATAGTTAATAGCGTACTTCTTTTTCTTGCTTTCGTGGTATTCTTGCTAGTTACACTAGCCATCCTTACTGCGCTTCGATTGTGTGCGTACTGCTGCAATATTGTTAACGTGAGTCTTGTAAAACCTTCTTTTTACGTTTACTCTCGTGTTAAAAATCTGAATTCTTCTAGAGTTCCTGATCTTCTGGACAGAGTGTGCAGATACTACCATCGTATCTCAGGAGTCT
+
?;=A@FCCC@@@CCCCCBB@DCCCDCCCDC??>?BBB=BB@D?BBECCAA?ADCCC@D?CBBB?B=CDDEBAAAC?>>>>>0@A?BCDC>BBBB>BCB?CC;;:CECC@CECFBC@D@CCB?D@CCCCA@AA;?A@@=BBCCDCCCCBBBCDBCB@BBA@BC?C@CCBCCCCCB?A@@@A6@=B9;::::*:?BBC>CCDBBBCBCD=AAAA0ABBDC@C@CEACCC@@?B@D@CBBBBB?AAB@CCCCCCCCCCCCBBBCCBBB@CBBACCCCCDBC@CC@??
@ATNG8:04344:05097
GATGGTAGTGATACAGATCAGACACCAGAAGATCAGGAACTCGTAAGAAGAATTCAGATTTTTTTAACACGAGAGTAAACGTAAAAAGAAGGTTTTTTACAAGACTCACGTTAACAATATTGCAGCAGTACGCACACAATCGAAGCGCAGTAAGGATGGCTAGTGTAACTAGCAAGAATACCACGAAAGCAAGAAAAAAGAAGTACGCTATTAACTATTAACGTACCCTGTCTCTTTCCGAAACGAATGAGTACTATGTAGAGCTCTATACTACCATCGAATCACGAAAGTCT
+
5;>>@CBB9:9BBBBCCDCBCDB;;15557;A=6669=8<;4433-3828;7;63733333333"33::;>>=A??==18796>>>+<<7:.55559$9AB@CCCHGJFBA?A@BC?CBB@BBDCC@AABCGGCCBCB@BCCC?CACBBBBB?B?B@@>ABBCBCCCAAAABBB?A@;A??198<<<3;888;;<<?>'?C?>?>B@?>88185:9:;0818@BBCH>BBBA@9:9/917??8;993488;>BA<>>ABBCCB>8:>=6668//(/95579<<<<?;;5;000
@ATNG8:04348:05115
GATGGTAGTCTCAGATAGTCTATAGTACTCATTCGTTTCGGAAGAGACAGGTACGTTAATAGTTAATAGCGTACTTCTTTTTTCTTGCTTTCGTGGTATTCTTGCTAGTTACACTAGCCATCCTTACTGCGCTTCGATTGTGTGCGTACTGCTGCAATATTGTTAACGTGAGTCTTGTAAAACCTTCTTTTTTTACGTTTACTCTCGTGTTAAAAATCTGAATTCTTCTAGAGTTTCCTGATCTTCTGGAGATACACTTGATACTCTACCATCGAATCACGAAAGTCT
+
@:;6:@AEDBBBCCCCCCCCCDCBBCCCCB@@?@CCH?CC?C@DBBBCCC@CCC;:::=ACBB?B>@ADCBDCDD?;;;;::%:?9>?CB<B@??9?9955@69;9CCCACCFDEDBB@BCD@C@CCCA@A::4;BBB@EBBBCBCCBBCBBBCCD@BBB@AA=A?B@@ABACCJADCCHC=C@C>;;<<<<<#;ACCH?EECCDBCC;;6:AAA3CA@@D;;:;C?BBBBB;;;8;?>>>@00-0>A?BCDEBAACC@DCCDDCCBBB@CCCCD?BBCA@@@:@>??
@ATNG8:04351:05080
GATGGTAGATACTCGCTGATACACCCAGAAGATCAGGAACTCTAGAAGAATTCAGATTTTTTAACACGAGAGTAAACGTAAAAAGAAGGTTTTTTACAAGACTCACGTTAACAATATTGCAGCAGTACGCACACAATCGAAGCGCAGTAAGGATGGCTAGTGTAACTAGCAAGAATACCACGAAAAGCAAGAAAAAAGAAGTACGCTATTAACTATTAACGTACCTGTCTCTTTCCGAAACGAAATGAGTACTGTATCTATGTGTGCGCTACCATCGAATCACGAAAGTCT
+
45==8=CBAABAB@AABBEBBBBBB;@?@8<<<B9:49;::<ABBB@AA>A?A@>899999%9;@@@BBBA?BDD>A?BBCCC5>@;>2;;;;;$9<<=;<A?CD?BB@D@BB@BCC?CCBBCCCCBBBFBBCBB@CC@@>@BA?@@A@<A?A;;:;DBBBCCC?B99:?>9?A=ABB<@?8899*9<<89:::99%9A;AAA>B????1917:::1818>A;;6;@@@AAAA;@=:99/8999)8=>?BBBBCAAAB???BCCBBBB?888;???@@<@A=>B@@9@000
@ATNG8:04362:05118
GATGGTAGTATAGAGCTCTACATAGTACTCATTCGTTTCGGAAGAGACAGGTCGTTAATAGTTAATAGCGTACTTCTTTTTCTTGCTTTCGTGGTATTCTTGCTAGTTACACTAGCCATCCTTACTGCGCTTCGATTGTGTGCGTACTGCTGCAATATTGTTAACGTGAGTCTTGTAAAACCTTCTTTTTACGTTTACTCTCGTGTTAAAAATCTGAATTCTTCTAGAGTTCCTGATCTTCTGGATATGAGTGACTCGTGCTACATCGAATCACGAAAGTCT
+
>>BG?B=BBCCCBBCBBBCCCDGBBBCCCBBB@BBBB=BB=B?AAABBBB?CC999:ABBCB?B?BBBB>>?BB>AA@@@/@@;@?>?8;AAA@CBB@CC799?CCC?AAAA@=>C=CCC;A;88:@@@::7:>@>:>>>=A??@@A??=9:9939::1;;4;:>>>@@@??>8====>/>4:4:::::*;=>=>7=88665<==A<@@@@/>===?<?<@B<>==>??>;>=A@@@==5;;;5;><;6677==<=BA??===>=>>;;57<777=<2=9:9
@ATNG8:04365:05080
GATGGTAGCGCATATCAGCGCAGCCCAGATGATCAGGAACTCTAGAAGAATTCAGATTTTTAACACGAGAGTAAACGTAAAAAGAAGGTTTTACAAGACTCACGTTAACAATATTGCAGCAGTACGCACACAATCGAAGCGCAGTAAGGATGGCTAGTGTAACTAGCAAGAATACCACGAAAAGCAAGAAAAAAGAAGTACGCTATTAACTATTAACGTACCTGTCTCTTCCGAAACGAATGAGTACTATAGACTATCTGAGACTACCATCGATTCGAGGAAGTCT
+
CEBB?C99;?CC@AAECCBA@@:996;BBBBBBA::6;>@ABBBCDADCAD?AAC;9:::*;>BBCCCCCCBBB;@@?BBBB0AB>B6;;;7;DE@CCBBCDDA@=??BC?AAA>AABBBABBBBBCCCCCC@BBCC@BBA@BB@?;A>C@@>@BBBGFCC@BBA@??9::3:@@3:::999+9==99999::%:<88@:?@@@B>:>:>ABB5717A::;@BBCBBCC@D@CCC=BBD@CBBBBBBBBBCBBBBBBBBBBBB@@@B@B???BA>A???<@<@999
@ATNG8:04369:05084
GATGGTAGTGTCAGTGCGCGTCGTCCAGAAGATCAGGAACTCTAGAAGAATTCAGATTTTAACATCGAGAGTAAACGTAAAAAGAAGGTTTTTACAAGACTCACGTTAACAATATTGCAGCAGTACGCACACAATCGAAGCGCAGTAGGGATGGCTAGTGTAACTAGCAAGAATACCACGAAAGCAAGAAAAAAGAAGTACGCTATTAACTATTAACGTACCTTTCTCTTCCGAAACGAATGAGTACTATAGACTATCTGAGACTACCATCGAATCACGAAAGTCT
+
A@@@>@BDBBBCC@<<BBBD<66;;8=AA?ACBCA@=@=A@B@@:;4;=:=:00-----&-08///98877333(389;;;;+33,3,3333$38838<=;;:9//(/067375627=>@CCCCDDCDCBB;:8:CBA@BBCA><<8::/;::6;CCCBBAB?BCBBBB???99999==9992:@@;::::::%9>:>888AAAAB7;7;=>>1818:@?@5;;0;B??=@=@@@9:::A:::BBBBAABCCBBCBDDCBBBBAA@@;>>B@B?CA=>=<<5<776
@ATNG8:04370:05119
GATGGTAGGCGTGTGAGAGTCTGCCCAGAAGATCAGGAACTCTAGAAGAATTCAGATTTTTAACACGAGAGTAAACGTAAAAAGAAGGTTTACAAGACTCACGTTAACAATATTGCAGCAGTACGCACACAATCGAAGCGCAGTAAGGATGGCTAGTGTAACTAGCAAGAATACCACGAAAGCAAGAAAAAGAAGTACGCTATTAACTATTAACGTACCTGTCTCTTCCGAACGAATGAGTACTATGAGAGAGCTCTCTCTACCATCGAATCACGAAAGTCT
+
CCBB?BBC@C@@B699CBB;;;;;9)5@A?BDCBBB?B@BBCBA@@<@A=@=AA@;;;;;);9=??>>?CBBBA9==99999'8738177)399288;@BBB>?=B;>><ABA;???DE:;:=>A@@@@@@<@A::6:A@??@==:<>D9><>>>>CBB@<A>>>AA=@B?>>?;@@@AA;AA><>AAAA/??:==:::@@@A<><>@@@<@<=>99:8=????@@;?=BG=C@?;???@:::???;===>?@@>>=@@BAAA<?;;:@<?>>>@@?8?===
@ATNG8:04375:05089
GATGGTAGAGAGACTGTAGCGCACCCAGAAGATCAGGAACTCTATAAGAATTCAGATTTTTAACACGAGAGTAAACGTAAAAAGAAGGTTTTACAAGACTCACGTTAACAATATTGCAGCAGTACGCACACAATCGAAGCGCAGTAAGGATGGCTAGTGTAACTAGCAAGAATACCACGAAAGCAAGAAAAAGAAGTACGCTATTAACTATTAACGTACCTGTCTCTTCCGAAACGTATGAGTACGATGAGATCTCGTGTGCTACCATCGAATCACGAAAGTCT
+
<=BB?BC:;6=BB=ABBCCECAAAC>CDDACCCCBB@C?BCCBBBB?BB?B@CBB@AA@A2A?BBBBCCCB?>>7>?ABBBC2@@;@5;;;*;BB?CCDBBCCCC@C@CD@CCC?AACBCCCCCBBBCCDCB@BBBB=@@AA>@995;@BBB?CCCCCCCB?BBCBA@;>>8???59:ACC=@?>999999(9>;@=?>AAAA@<@:==??5;5;=@?@=AAA@AA>+0,0==5=0000=@@@BBBBBB????;;;;>>=@A;;;=BB>>><??;;?AA8@000
@ATNG8:04376:05110
GATGGTAGAGAGACTGTAGCGCACCCAGAAGATCAGGAACTCTAGAAGAATTCAGATTTTTAACACGAGAGTAAACGTAAAAAGAAGGTTTACAAGACTCACGTTAACAATATTGCAGCAGTACGCACACAATCGAAGCGCAGTAAGGATGGCTAGTGTAACTAGCAAGAATACCACGAAAGCAAGAAAAAGAAGTACGCTATTAACTATTAACGTACCTGTCTCTTCCGAAACGAATGAGTACTGCGTCTCACTCTCGCCTACCATCGAATCACGAAAGTCT
+
55=>:;;;?;;<====CGDCCCCCC7C@@<999??A;A25955::>8==9=444=;<<??,;8<=;;;;;>>>A8><;;999':?5:4::/9A@;@B@:99@@A=@@BC@@@@>AAAABBBDCCCCCDBCC@EBBB=@@BAA>@@4;5;AB?ABA???>?=?BBBBA?AC?CCC@CC8782377878999(8?:@CB@@B><=:=8<=65.68<>?@A<@@999?C=?>@AD>CDC<>==BCA@AABBDCDAA???@??<8:::8;888;6;788444(4899
@ATNG8:04387:04486
GATGGTAGATTTATGCACGCTCTACCAGAAGATCAGGAACTCTAGAAGAATTCAGATTTTTAACACGAGAGTAAACGTAAAAAGAAGGTTTTACAAGACTCACGTTAACAATATTGCAGCAGTACGCACACAATCGAAGCGCAGTAAGGATGGCTAGTGTAACTAGCAAGAATACCACGAAAGCAAGAAAAAGAAGTACGCTATTAACTATTAACGTACCTGTCTCTTCCGAAACGAATAGTACACATCGTCGTGTCGTGCTACCATCGAATCACGAAAGTCT
+
CCCC@BBBBBD?CCDCCBBCCDCCC?BBC@DCCC9:;;?BBDBBBC@CC@B>BCAAAAAA0A?ACCABABBCCC=BBBCDDD0FD@D5;;;.;EE?DCGCBCB;;7;@CC@CBC@BEE@@ACCCCECCCCCCACCAA>ABCBCAAA=A=A@@;@ABABAFF?BCBBBB?BB?99::=>:::,7;;888989(7><A<>>B>>>@=@:>=AA3818AAAA@AAABBBC?@:@@=5@00,/>><@AB???CCCBCBCBBB?;;;>859///8388@@:::/9999
@ATNG8:04393:04497
GATGGTAGCTCACGTACGTCACACGTACTCATTCGTTTCGGAAGAGACAGGTACGTTAATAGTTAATAGCGTACTTCTTTTTCTTGCTTTCGTGGTATTCTTGCTAGTTACACTAGCCATCCTTACTGCGCTTCGATTGTGTGCGTACTGCTGCAATATTGTTAACGTGAGTCTTGTAAAACCTTCTTTTTACGTTTACTCTCGTGTTAATAATCTGAATTCTTCTAGAGTTCCTGATCTTCTGGTAGAGCGTGCATATATCTACCATCGAATCACGAAAGTCT
+
CCBD@DBBBDCCCCCCABACCCCCCBCCDC@A>ACCC>CD@C@CBBBBBB@DDC??>@@CCCD?C?AACAAAEA?:77777(9:29ABB>CACC?BAB>BB===@FBB?BBBBBCCC?AAA:>:?BAA?==>=@@>>:><;;=;@@@AADD@@@@=@>>;>B<@;?@AA@@@@@<@@@AA5@;@=CCC>D/AA///(/66///76;>=A>AA<AAA??;?;>=:>?@@@??<?<>>A<=><@@@<@??:::===>>>A>>>@@AA<>:;:A<@?=>::90:=::
@ATNG8:04402:04487
GATGGTAGTACATGATAGACGACACCAGAAGATCAGGAACTCTAGAAGAATTCAGATTTTTAACACGAGAGTAAACGTAAAAAGAAGGTTTTACAAGACTCACGTTAACAATATTGCAGCAGTACGCACACAATCGAAGCGCAGTAAGGATGGCTAGTGTAACTAGCAAGAATACCACGAAAGCAAGAAAAAGAAGTACGCTATTAACTATTAACGTACCTGTCTCTTCCGAAACGAATGAGTACGTGTGCGACGTGTCTCCTACCATCGAATCACGAAAGTCT
+
<>CC@BBCCBBBCCDDCCCC@AA@@ACBB?CCCAA@8;:;BCCDCB?BA=@9?<>;;;;;*;?DCCCJDDDDDD9DDCCCCC1CB?C2999.:CC>CBBBCBB::9;@DBDDBB@CBCBAACCBBBCDDCCC?CCDD?BABACCAA>B@ECB?BDCCBBCC@CCCCDD@??<?@@;>@999.9==:<<???1>C?CBAACBBBD>>>?BDC>A>>?CBB?BB@@@AB?B@BCC=BAA?AFDCBBCCCCCBBBBBBBBBBBB?CCD?DB@AA?CCCC@@?9@:::
@ATNG8:04404:04489
GATGGTAGCTCACGTACGTCACACGTACTCATTCGTTCGGAAGAGACAGGTACGTTAATAGTTAATAGCTTACTTCTTTTTTCTTGCTTTCGTGGTATTCTTGCTAGTTTACACTAGCCATCCTTACTGCGCTTCGATTGTGTGCGTACTGCTGCAATATTTGTTAACGTGAGTCTTGTAAAACCTTCTTTTTTTACGTTTATTCGCGTGTTTAAAAATCTGAATTTCTTCTAGAGTTCCTGATCTTTCTGGGTCTCTCTCTCACGTACTACCATCGAATCACGAAAGTCT
+
55<>:>CC@BBBBCCBCCCDCBBBBBEBBB:9;:DDBCC@C@BCCDB:;8;BABC?C@ECBB?B@CBBBB@B?>;;;<<<<&973:=;<3?DBA?B@@<@@6;:@E;;;7;CBBBBCC?CDD?B?BBBBBBBB?CCBA?BCDBBABBCCBCBBB@?<;000*00*0;@@BB?>BBB?BDDDD5C:=97888888#8<666.661/..88888'....$....7055.66165:9>==8=<>>AAAAA8>>@@9@;;;@@@@@@@@@?@@???:>>>>><@?>>9990:<;<
@ATNG8:04408:04526
GATGGTAGCTCGCTGATGATATCTCCAGAAGATCAGGAACTCTAGAAGAATTCAGATTTTTAACACGAGAGTAAACGTAAAAAGAAGGTTTTACAAGACTCACGTTAACAATATTGCAGCAGTACGCACACAATCGAAGCGCAGTAAGGATGGCTAGTGTAACTAGCAAGAATACCACGAAAGCAAGAAAAAAGAAGTACGCTATTAACTATTAACGTACCTGTCTCTTTCCGAAACGAATGAGTACTACTCTCAGAGACACACTACCATCGAATCACGAAAGTCT
+
<<BB@BBCCCDCCAB@CBCCCA;;;=ABB=?@@A@@@H?@AAAAAA>@@=A?@@?9:999):8==AD@@@A99:,:9;?@A=+?>;>2:;:&9<B>BBAABBB@@?@?DIABBB@BCBABCCCBCBBCDCCC@BBCE>@@BAAA??9@=A@@<@DBAAA;:8:BBAAC@AA>@??<@@999+7<<9<===>?'?D?BBBBCBAAA3838==A1918>A@@=@AAA@:::8:?CCB>B??=?@ABBCBCBBBBBBBCAAABBA==>AA<A>;;:<BBBB@@@;@A@A
@ATNG8:04409:04513
GATGGTAGCAGACGTGACAGAGCGCCAGAAGATCAGGAACTCTAGAAGAATTCAGATTTTTTAACACGAGAGTAAACGTAAAAAGAAGGTTTTTACAAGACTCACGTTACAATATTGCAGCAGTACGCACACAATCGAAGCGCAGTAAGGATGGCTAGTGTAACTAGCAAGAATACCACGAAAGCAAGAAAAAGAAGTACGCTATTAACTATTAACGTACCTGTCTCTTCCGAAACGAATGATACTATGTAGAGCTCTATACTACCATCGAATCACGAAAGTCT
+
8:=B?BBBBCCCCCBECBCBBABBB?BBC@CCCBBB@C?BBCAAAC?DC?C@A@@??????'??CBCCDCDC>><7>?AACDC5CC?C?BBBB3CBB?BCDBBCDCC?BBC=BBC?AABBBDBCCCBCCCCCC@CCAA?BBBBBA??9?<@@@?BCCCBBBB?BBBBCC@AA=A@@:??999,9=<9?AABB3BKAC??;BBA8/,/599//+/6::@<@=@BAAAAB>B@EGE>BAA>ABBCCBBBAAABBBBBBBCBBBB?@@<@>==@=B@@?9990;<<9
@ATNG8:04416:04504
GATGGTAGATATATGCACGCTCTACCAGAAGATCAGGAACTCTAGAAGAATTCAGATTTTTAACACGAGAGTAAACGTAAAAAGAAGGTTTTACAAGACTCACGTTTAACAATATTGCAGCAGTACGCACACAATCGAAGCGCAGTAAGGATGGCTAGTGTAACTAGCAAGAATACCACGAAAGCAAGAAAAAGAAGTACGCCATTAACTATTAACGTACCTGTCTCTTCCGAAACGAATGAGTACTGTATCTATGTGTGCGCTACCATCGAATCACGAAAGTCT
+
BCBC@CCCCABBDCCCFAAACCBBB?BBB?BCCBBC@C@CDCAABB?BB@B?BB@@A@@@2A?BBBBCCAB>==7=>?@DFC5CD@D4;;;6;BC?CCCBACB;:;0;@AC@CAA>@BCCCDCCCCCCCCCCB?CCCC<??DDBBBC>A>B?@=@FBCCCCC@BBBCCB?BC?BBB=@@@@?8?=>9:9999(9@;@999FD?EA7;7;B@D=A<>>888=BB@@:;:;>;?@?9??@=AAA>>>>>?C@>>==>BBBBAABBBBB>BB=??;@@@@===6=>;;
@ATNG8:04423:04516
GATGGTAGCGCACACATAGATACAGTACTCATTCGTTTCGGAAGAGACAGGTACGTTAATAGTTAATAGCGTACTTCTTCTTCTTGCTTTCGTGGTATTCTTGCTAGTTACACTAGCCATCCTTTACTGCGCTTCGATTGTGTGCGTACTGCTGCAATATTGTTAACGTGAGTCTTGTAAAACCTTCTTTTTTACGTTTACTCTCGTGTTAAAAATCTGAATTCTTCTAGAGTTCCTGATCTTCTGGAGATACACATGATACTCTACCATCGAATCACGAAAGTCT
+
//@@;@ACCBCBCBBBCCCCCCCBCBBBBB@@=@AAB=BCGE@ABBDGCC@BCA;;655:@>B@C@CCCCB;:;B>AD@AA=@A<@ABD<AA@@<@;:2;B;@;:9AC?BCCFCDBB>AA@4;;0;C@@ACAB9@>00+0=>@CCCCCCCCCCCCEABCB?::7;?AABBBCCDC=B;;;;.;=A=;;;;;;%;ACCD=AABBCCAAAB@BBBB2CBBBC?A?AC@BBB@@@C@CADEEBBB>AAA=BBCCCCCBBBBBBBBBBCCC?C>?>C?CBBBBBB=DBAA
@ATNG8:04424:04487
GATGGTAGATACTCGCTGATACACCCAGAAGATCAGGAACATCTAGAAGAATTCAGATTTTTTAACATCGAGAGTAAACGATAAAAAAGAAAGGGTTTTTACAAAGACTCACGTTTAAACAATATTGCAGCAGTACGCACACAATCGAAGCGCAGTAAGGATGGCTAGTGTAACTAGCAAGAATACCACGAAAAGCAAGAAAAAAGAAGTACGCTATTAACTATTAACGTACCTGTCTCTTCCGAAACGAATGAGTACATAGATATACCGTAAGCTACCATCGAATCACGAAAGTCT
+
449:5;=CCCAA@==B@CHGBBCCD@CBB?BBBC;;6:=;99<>>:B?AA?A?A@@@?@@@@'@8?=9::33/8///(/////9999$///(33(3999'8336......33556'22'25495505555>CDBBBC;;;CBA?AC??=@BCAAA995;?ACB@BCBCCBBB?BBBBAB=::49A?:@?9888)9::9888888%8649;9:><>@D3867;>A1938ABCB@BCBBBBBAE@BBA;A::8:BCCCCCCAAABBBBAA>ABB?BCC??=@999=<A>788=<5=>==
@ATNG8:04386:04537
GATGGTAGGTGCACATGAGTGTATCCAGAAGATCAGGAACTCTAGAAGAATTCAGATTTTTTAACACGAGAGTTAAACGTAAAAAGAAGGTTTTTACAAGACTCACGTTTAACAATATTGCAGCAGTACGCACACAATCGAAGCGCAGTAAGGATGGCTAGTGTAACTAGCAAGAATACCACGAAAGCAAGAAAAAAGAAGTACGCTATTAACTATTAACGTACCTGTCTCTTCCGAAACGAATGAGTACCTCTCAGACGCTCGTCCTACCATCGAATCACGAAAGTCT
+
44:<7<=A9BBBCBB@BACBBCBA@<;;;29994884:7;;:;:=@;9949;:>9944444#439;=9778--,-9/8-.-888)8=:=8????+A=;,/////8888:384884933-39:9@?;;<=@AACAA@>AABB>BCCBCCCEAC?BABACBBBBBAA?BCCCCB?BC?CBB<?=??=898719;<<==&;>;///7;=<=<8;6=8;;7<7<7@9929=>>A@A?B>ACC>BBB?@@@???B?BBBBBBBBBBBEBBC@CBA>BE@@@:;;@AAEE?CBAB
@ATNG8:04388:04550
GATGGTAGACACGTGTGCTCTCTCGTACTCATTCGTTTCGGAAGAGACAGGTACGTTAATAGTTAATAGCGTACTTCTTTTTCTTGCTTTCGTGGTATTCTTGCTAGTTACACTAGCCATCCTTACTGCGCTTCGATTGTGTGCGTACTGCTGCAATATTGTTAACGTGAGTCTTGTAAAACCTTCTTTTTACGTTTACTCTCGTGTTAAAAATCTGAATTCTTCTAGAGTTCCTGATCTTCTGGGATGTGTGCGCAGTGCCTACCATCGAATCACGAAAGTCT
+
//996:A?CCCCB<<;;;<;;;==<;;><:@@199@D>CD@C@BBBBB@?;@AA;97:?BBCC?C?CBAB>@@AD7BBCCC3AA>AACC>BBBB?B993:?378737728<==B=>==>==:>;>DDAA>>><@??A7::;;@AA>==BAA???A<====AA6;7;?@?@@@AA:>>ABB5A:=588EDF/A???D7;;??BBC?>?<CABB/B:;;B=B<?><@@A?===:?:???@@@766=<6=///<==>>>@A@A@5::=7=///=9999===@6=///
@ATNG8:04388:04571
GATGGTAGCGAGCGAGTGTGTATACCAGAAGATCAGGAACTCTAGAAGAATTCAGATTTTTAACACGAGAGTAAACGTAAAAAGAAGGTTTTACAAGACTCACGTTAACAATATTGCAGCAGTACGCACACAATCGAAGCGCAGTAAGGATGGCTAGTGTAACTAGCAAGAATACCACGAAAAGCAAGAAAAAAGAAGTACGCTATTAACTATTAAACGTACCTGTCTCTTCCGAAACGAATTAGTACAGAGAGTACGATATGTCTACCATCGAATCACGAAAGTCT
+
4844.5=:9@@:55;::<<;9;<6616?@;>>>>54.45444433:4:96:78<;>@?DD1:99BBCCDCBDDD;;:;;;;;*;C>@5;:;&:@@<@CAA@@>;;79<AC=@AC@CBBBCC@AABCCCCCCDBBB;:4;AA?@@;;4;;BAA=A@@>CC?@?@CCBBC@@@=?BA<@@::99+9>@<@@AAAA'??:???@BBABC3927778,33(5:@@@=>:99:@@;@<9:;69==9>5:8>?@AB??@ABA@@@?9:9=??<?8?77799:00//8;2:555
@ATNG8:04391:04536
GATGGTAGTGCGTGAGAGAGAGACCCAGAAGATCAGGAACTCTAGAAGAATTCAGATTTTTAACACGAGAGTAAACGTAAAAAGAAGGTTTTACAAGACTCACGTTAACAATATTGCAGCAGTACGCACACAATCGAAGCGCAGTAAGGATGGCTAGTGTAACTAGCAAGAATACCACGAAAGCAAGAAAAAGAAGTACGCTATTAACTATTAACGTACCTGTCTCTTCCGAAACGAATGAGTACGAGAGAGCACACGTGTCTACCATCGAATCACGAAAGTCT
+
>>CC:;;?@@?666<=>CCHCCB@=4<;;4;@>@@=.4.4;444:<5997=9==988;;;+:6<<;=<00//66.6/44444$4;8=8==9+=95.5:55596<<8<:=C?CDD<?@A;;;;@@@BB@@CA@=A@9;69:9:@?::7;?AAB@@??CCA?A=@>=;?@29:9;=8397333(3786<=>>=+884333;;;877374555;(/)//000;B;;:><<171333(399-343999;8888888888;888::933/(....9.3333444(4439
@ATNG8:04401:04579
GATGGTAGGCACTGCGCACACATCCCAGAAGATCAGGAACTCTAGAAGAATTCAGATTTTTTAACACGAGAGTAAACGTAAAAAGAAGGTTTTTACAAGACTCACGTTAACAATATTGCAGCAGTACGCACACAATCGAAGCGCAGTAAGGATGGCTAGTGTAACTAGCAAGAATACCACGAAAGCAAGAAAAAAGAAGTACGCTATTAACTATTAACGTACCTGTCTCTTCCGAAACGAATGAGTACGTGTGACGTACGTGAGCTACCCATCGAATCACGAAAGTCT
+
66>>;@DD@BBBBBBBCCCCCDAAA>BCD@CBBCBB?C@CCBCCCC?CC?C?CBCCCCCCC)C@CCCCAABCBBB<BBCCCCC5BB>BACCDC5CDFACBBCBBB??>@@CC@CBB?BCBBBBDECCCCCBBBB?BCCC@BBAAAAAB?C@BDD?CCCCCAAA?AABBBB?A@:999399999+9==;99:9:9%9=:;758AA@==6;5:;=?5;5;>B;;6;BAAACC@C@BBC>BBC?BBBBBBCCCCCC???CCCBB@AABCBBB=B>>@C@CAA<999+9=99
@ATNG8:04407:04532
GATGGTAGTGTCATATGAGAGTGTGTACTCATTCGTTTCGGAAGAGACAGGTACGTTAATAGTTAATAGCGTACTTCTTTTTCTTGCTTTCGTGGTATTCTTGCTAGTTTACACTAGCCATCCTTACTGCGCTTCGATTGTGTGCGTACTGCTGCAATATTGTTAACGTGAGTCTTGTAAAACCTTCTTTTTTTACGTTTACTCTCGTGTTAAAAATCTGAATTTCTTCTAGAGTTCCTGATCTTCTGGACAGAGTGTGCGCTCCATCGAATCACGAAAGTCT
+
BBBB@DDDBBBBCCCCBBCCCDCCBCCCCC@@=@@@A;ABAC@BBBCCDC@CEGCG@C@CCDG>A=A@@ABBB@?;;;;;;*<B<?@BB9AB;;8;CD?CC;;:<C;;;8;BBCCCCC@CCG@B@BCCCBBBC@CCCE@BBBBC9:9CDDDBBCCD@CBB?BB@B@FCBBBBBBB@DCCBB:C@D=;;:::::#:A@AA=BBDBBBHCBC?BABA0ABCAA5<;0;B>BBCDB@@>@?BBCCCC@BBC?BCBDECCCCBBBCAA=BBACC@CBCCBBB>BBBB
@ATNG8:04409:04548
GATGGTAGTGTCATATGAGAGTGTGTACTCATTCGTTTCGGAAGAGACAGGTACGTTTAATAGTTAATAGACGTACTTCTTTTTCTTTGCTTTCGTGGTATTTCTTGCTAGTTACACTAGCCATCCTTACTGCGCTTCGATTGTGTGCGTACTGCTGCAATATTGTTAACGTGAGTCTTGTAAAAACCTTTCTTTTTTTACGTTTACTCTCGTGTTTAAAAATCTGAATTCTTCTAGAGTTCCTGATCTTCTGGGATGTGTGCGCAGTGCCTACCATCGAATCACGAAAGTCT
+
::<==BB@A@AAC;9;CA;;@>>;<;999;44.444:1<;8;3555;;9<6<A9955)55::4;.08<<0--7---9277999(///(4444)49:<7<>?>7>>26666AC?@BACCHGIACBB>B<BA@AAA;<5<;::9>@B999@A@999==<AB?9:9@AB=B<?@CA@==972/0////$/)//)/555555"44999)/////////55)5555$55555.5.5<65/////:)/)//;;::.4455)5999:556=666<;94;;;49=;9:5==9@999,9AAB
@ATNG8:04410:04571
GATGGTAGGCACTGCGCACACATCCCAGAAGATCAGGAACTCTAGAAGAATTCAGATTTTTAACACGAGAGTAAACGTAAAAAGAAGGTTTTACAAGACTCACGTTAACAATATTGCAGCAGTACGCACACAATCGAAGCGCAGTAAGGATGGCTAGTGTAACTAGCAAGAATACCACGAAAGCAAGAAAAAAGAAGTACGCTATTAAACTATTAACGTACCTGTCTCTTCCGAAACGAATGAGTACGAGAGAGCACACGTGTCTACCATCGAATCACGAAAGTCT
+
555=3::=8=::566;;;==<<666069<59==9::.5.55<==699;@@C?;;::4::<)<7<;455:554==4:345999(55.5.5<<0;;;.5555999::3985925>8::<@@BCCCCCA@@DDCC?BCCA>A98:A@8829.444.5<<<<==B9A;?B77.3>688<6::88818::.33;9>;'37<<7::==6//(..'.333.3.585559>:::<<;8<8:?@8=?@8=;;;<<?@@@B??????@A888555<959/..757599866.6///
@ATNG8:04411:04564
GATTAGTATAGAGCTCTACATAGTACTCATTCGTTTCGGAATAGACAGGTACGTTAATAGTTAATAGCGTACTTCTTTTTCTTGCTTTCGTGGTATTCTTGCTAGTTACACTAGCCATCCTTACTGCGCTTCGATTGTGTGCGTACTGCTGCAATATTGTTAACGTGAGTCTTGTAAAACCTTCTTTTTACGTTTACTCTCGTGTTAAAAATCTGAATTCTTCTAGAGTTCCTGATCTTCTGGGCAGACTCTCACACGCCTACCATCGGAATCACGAAAGTCT
+
>>C@CBBBDEBBBBBBBCBBCCBBBBAB;:6;AAB<BB?B?BABABAA>AAAAC?A>ABBB@B@BBB=>>===7<A>>?+884>733,3:<?297;6;@8?=?>::59BAAB===<BBC<A<A@@>=;;;5;;==8;;;==>>>>;;;>===A;??;6::+/*/;;6:;@??<?====.=,/-/5>>>,;;:::0;:A>>>@@AA<ADDD/B;;;<;A8>>=@=<7---,-,-;=<==:9:<<1:///669;@@@@?A=7>770,,,))))((22222-365;
@ATNG8:04411:04572
GATGGTAGCACACGAGATCTCATCGTACTCATTCGTTTCGGAAGAGACAGGTACGTTAATAGTTAATAGCGCACTTCTTTTTTCTTTGCTTTCGTGGGTATTTCTTTGCTAGTTTACACTAGCCATCCTTACTGCGCTTCGATTGTGTGCGTACTGCTGCAATATTGTTAACGTGAGTCTTGTAAAACCTTCTTTTTACGTTTACTCTCGTGTTAAAAATCTGAATTCTTCTAGAGTTCCTGATCTTCTGGTATACACACTCGCTCGCTACCATCGAATCACGAAAGTCT
+
>AAA?CGCCCBCCCBBCCDCCCCCCC=B=CBB?CCCC>AB?C?BBBDDCD?CCCCC@F?BA@>7:7:;;A@A@??;<==<>=&798(:777*3;433(3333(333(3338333(////////4:8855055535///5;;890:9?:::>=>>?@@;;:<4;;=:>>;?;???====;;6:==DD6>;>9:::::(88666)//8//.7//6-////$....8491;;6A===:;:;?<:;;A@@7;;A===>AAA>>>@@?<<=>@??B<>>>AA<??AC@@@:A@@@
@ATNG8:04412:04556
GATGGTAGCTCTGCTCTGACTCTCGTACTCATTCGTTTCGGAAGAGACAGGTACGTTAATAGTTAATAGCGTACTTCTTTTTCTTGCTTTCGTGGTATTCTTGCTAGTTACACTAGCCATCCTTACTGCGCTTCGATTGTGTGCGTACTGCTGCAATATTGTTAACGTGAGTCTTGTAAAACCTTCTTTTTACGTTTACTCTCGTGTTTGAAAATCTGAATTCTTCTAGAGTTCCTGATCTTCTGGTGTCTGATCTGTATCACTACCATCGAATCACGAAAGTCT
+
@@@@<;AA<ABB;;9@@?<BCCDBCCBBBC;;2:@BA<CB@B@CCCBCCCACCDBB@B?BB=C@DACCEECDCDD@CDCCC3BA>AAAD;?;;;5<:@;=><9;9ABB@CCB@@@BB?CBB@B@CBBBEDCD@CCDL?CBCBBBBBBBBBCBBBB?;<;@@@=@?B;;;;::AB?BBBAB7A;A><<<;;*;CAAB>AA@AEB;;;;B9@@@@3@@@@B?B?BB@BB@B000,0:=>?@@A?A:;5;B@BABBC;;;CCCDDBBBCACCCAA>@@?@:::/:??A
@ATNG8:04414:04557
GATGGTAGGACGAGCGTCTGAGAGGTACTCATTCGTTTCGGAAGAGACAGGTACGTTAATAGTTAATAGCGTACTTCTTTTTCTTGCTTTTCGTGGTATTCTTGCTAGTTACACTAGCCATCCTTACTGCGCTTCGATTGTGTGCGTACTGCTGCAATATTGTTAACGTGAGTCTTGTAAAACCTTCTTTTTACGTTTACTCTCGTGTTAAAAATCTGAATTCTTCTAGAGTTCCTGATCTTCTGGCGCTCTGTCACGTCTGCTACCATCGAATCACGAAAGTCT
+
//9<6<AE;AAA@;95@BBBBCCD@BCCCCBC?CBDD=B@>C@CCCBBBB?BDCCB?C@EDAA<A@CCCEBBCDD@AA@@@0>@=@>@BB9AABCACCKIII?AABDDD@CCCCCBCC@BBC@D?CCDDAAAB?CDED?CCCBBBBADDDABACCD@CBB@BC?C?@@BBBDCCC@EBBBB:B>C>AABAB,@CABB>CCFFCCCCCC@CCCC5CCCDC?C?CC@CDCCCAA?A@BBBBBC>AAC@CCBBCCCCCCCCCCCBBCBC@BC@@@?BBBBBCD>DBBC
@ATNG8:04415:04539
GATGGTAGCGCGACGAGCGTAGACCCAGAAGATCAGGAACTCTAGAAGAATTCAGATTTTTAACACGAGAGTAAACGTAAAAAGAAGGTTTTACAAGACTCACGTTAACAATATTGCAGCAGTACGCACACAATCGAAGCGCAGTAAGGATTGCTAGTGTAACTAGCAAGAATACCACGAAAGCAAGAAAAAGAAGTACGCTATTAACTATTAACGTACCTGTCTCTTCCGAAACGAATGAGTACCTCTCAGACGCTCGTCCATCGAATCACGAAAGTCT
+
@<BB@CBCCD?@ACFDECCCGCBBB>BCCBECBBBB?@=BBA@@@E?BB>A>BADABBBB3B?CCCABBBBA@@8??@@@@A2@@;A5;;;.;CEIGCCFCCC;:;<AHEADAA>ACCBCCBCBCCBBBAAC@BBAB>AABBB@AA=A=AB=AABAAAAAA?AAAABB?CB@BBB>A@A@@;@??;?CCCE3FC?C;;;BFBBB7:7;EBB<?<??BBB?AA?=9992:<@AB>BDC?CBBBBBA>AB???BDC@??;;;;8=;;6718@?<==@7>==/
@ATNG8:04415:04576
GATGGTAGAGAGAGCTCTCTCATCGTACTCATTCGTTTCGGAAGAGACAGGTACGTTAATAGTTAATAGCGTACTTCTTTTTCTTGCTTTCGTGGTATTCTTGCTTGTTACACTAGCCATCCTTACTGCGCTTCGATTGTGTGCGTACTGCTGCAATATTGTTAACGTGAGTCTTGTAAAACCTTCTTTTTACGTTTACTCTCGTGTTAAAAATCTGAATTCTTCTAGAGTTCCTGATCTTCTGGCGCTCTGTCACGTCTGCTACCATCGAATCACGAAAGTCT
+
ABBG@CBBBCCCBBBBBBCCC>B66599;A9;4;BBB=BB>A@@@ABCBA>ABA;:8;=A@@C8:58CACBAAAB?@@<=;+33.338817::;4::=8<<7;@@499<@@?@@?;;89>=:?<>>>A>>>B:==?>18888887>@@@@@>====888:==8=9=A@@@@??@;??>>>/>1838BBBB/@>>>A9>>>>>@@>>>:====+=:;;@;><>B=B>>>888>G=????@@<9997///9333///==>>>>BBDD7;;>8819>>@A@@=@B@@
@ATNG8:04419:04557
GATGGTAGACATATCGTACTCTCTGTACTCATTCGTTTCGGAAGAGACAGGTACGTTAATAGTTAATAGCGTACTTCTTTTTTCTTGCTTTCTGTTGGTATTTCTTGCTAGTTTACACTTAGCCATCCTTACTCGCGCTTCGATTGTGTGCGTACTGCTGCAATATTGTTAACGTGAGCCTTGTAAAACCTTCTTTTTACGTTTAACTCTTCGTGTTAAAGATCTGAATTCTTCTAGAGTTCCTGATCTTCTGGATATGAGTGACTCGTGCTACCATCGAATCACGAAAGTCT
+
?@B??CBBBBBBCCGFCBCCGECCBBBCBCCC@;;;D>BA5:248334882899::9B@CD@@8A4:39@@<?8@<:<=>>>%8858766/768:48)/...'..22225265'.6...(.554<=85:663----,36)..7869>>;<@<;;;>==:333+---033-63==??BAA<A:=>BBB6A=A:>=@@@/??@@@:A=>==@<AA@>@176-78669//+/16>17;@@@@C=C=A?>>@@9<<D<AAA<<<><>@D>>>>>@@AA<A@>@A:>;<;CCF?CB@?
@ATNG8:04422:04535
GATGGTAGCGCATATCAGCGCAGCCCAGAAGATCAGGAACTCTAGAAGAATTCAGATTTTTAACACGAGAGTAAACGTAAAAAGAAGGTTTTACAAGACTCACGTTAACAATATTGCAGCAGTACGCACACAATCGAAGCGCAGTAAGGATGGCTAGTGTAACTAGCAAGAATACCACGAAAGCAAGAAAAAAGAAGTACGCTATTAACTATTAACGTACCTGTCTCTTCCGAAACGAATGAGTACCTCTCAGACGCTCGTCCTACCATCGAATCACGAAAGTCT
+
899>68/54<>@;9:BAACBB;;9B=BDD@?@DEBB>B=AAA;;:?7@@4524;;:9999$54999????@@<@:@BBBBAA0@@<@<BDD;BCC;;6D@BCC@?7?<@A?;::;?<?@ACECBCAA@BBEHAIGBB@BCCCCCBB?B?BBC@ABADCCBB@CCBBCC?AA>AAA;??:::,7;;8=>?>@@(AB?BBBCB@AAB@B?BBCB@C?;;ABB?BCBA@;<5;<;;;0:??=ACBBBBD?DBBBBBBBBBBBBBB?BBC>AA==@>@@CC;;;6;@=@
@ATNG8:04426:04568
GATGGTAGGCGACATACATACGCGCCAGAAGATCAGGAACTCTAGAAGAATTCAGATTTTTTAACACGAGAGTAAACGTAAAAAGAAGGTTTTACAAGACTCACGTTAACAATATTGCAGCAGTACGCACACAATCGAAGCGCAGTAAGGATGGCTAGTGTAACTAGCAAGAATACCACGAAAGCAAGAAAAAAGAAGTACGCTATTAACTATTAACGTACCTGTCTCTTCCGAAACGAATGAGTACAGAGAGTACGATATGTCTACCATCGAATCACGAAAGTCT
+
56BC;CCD?C@@ACCCCCCCDDBB@?BDD@CCCCBB@B@BDDBBAD@DD?A?BBCCCCCCC*CBCCCCCCCBCCC=BCCCDDD2CD@C;@@?7BAB=CBBBCCC:9;;@ED?BAC?CCAACCCBBBCDEDDBB?BCAA>ABBA@@??:B=A@@=@CCCCCBB?BDCCCB@AA<AA@<??898*:@@;::9:99%:><?:89DCCBB:998?>>1838?BBB@CCBBCCC@CAAAA<ABA?BBBBBCCCCAACAAABAAABBBBBB7757BBB>;?A=<666-8>:7
@ATNG8:04427:04537
GATGGTAGGTGCCATGAGTGTATCCAGAAGATCAGGAACTCTAGAAGAATTCAGTTTTTAACACGTAGAGTAAACGTAAAAAGAAGGTTTTACAAGACTCACGTTAACAATATTGCAGCAGTACGCACACAATCGAAGCGCAGTAAGGATGGCTAGTGTAACTAGCAAGAATACCACGAAAGCAAGAAAAAGAAGTACGCTATTAACTATTAACGTACCTGTCTCTTCCGAAACGAATGAGTACAGAGAGTACGATATGTCTACCATCGAATCACGAAAGTCT
+
<<=B@BFC?CCC?BBCCCDDBBAA?ABBACDBBBA=@=A@AA@;;8:?=A<@@99999)7133333789888>6==BB@>>.77289===5=>=878255:5550557>:=BB=AAA>>?@@D@@???@?><>A@@==>=A???E<@7;;>;>?>@;;;C=K@@@AA=@@<???:????=5=9808??>A/?>;=;;;@@===<?<===?6:5:?::;<@===>>>:?:???9?BB??;;@///5588>AA@>>>@@@A>>>AA=A??@@:=<@@::909:9:
@ATNG8:04428:04579
GATGGTAGTGTCAGTGCGCGTCGTCCAGAAGATCAGGAACTCTAGAAGAATTCAGATTTTTTAACACGAGAGTAAACGTAAAAAGAAGGTTTTACAAGACTCACGTTAACAATATTGCAGCAGTACGCACACAATCGAAGCGCAGTAAGGATGGCTAGTGTAACTAGCAAGAATACCACGAAAGCAAGAAAAAGAAGTACGCTATTAACTATTAACGTACCTGTCTCTTCCGAAACGAATGAGTACTGTATCTATGTGTGCGCTACCATCGAATCACGAAAGTCT
+
;<BA;BBBBBBAB696;=>>@;;;=:=C?<CCCC;;6;6::AAA?@;;:48<<==::::::%8:?>8?:<A@=??:876=BBB5AA>A<@@@3A;;7:BB?>@A;:79?BB@ABB::;BCBCCCA;;:B>@@@>A?;;8;@@AAAAA>BAEEG@CA@@BC??=@CBBBA?9:39==8<A?@@:>==<99999(9>;@@AAA<<<>1837>A@;@::;@;:4:>=????=A=>::3:0/)///===ABBBBBBA@@AAABBBB?@@@<>>>AA<@>88;AB;<:::
@ATNG8:04429:04531
GATGGTAGCACGAGTCACTCATATCCAGAAGATCAGGAACTCTAGAAGAATTCAGGTTTTTTAACACGAGAGTAAACGTAAAAAGAAGGTTTTTACAAGACTCACGTTAACAATATTGCAGCAGTACGCACACAATCGAAGCGCAGTAAGGATGGCTAGTGTAACTAGCAAGAATACCACGAAAGCAAGAAAAAGAAGTACGCTATTAACTATTAACGTACCTGTCTCTTCCGAAACGAATGAGTACGATGAGATCTCGTGTGCTACCATCGAATCACGAAAGTCT
+
55;>9>GDCBBB=EECBCCCCCCCD@ECD@BBBDCC?C@CGCBBBC@BC?B?AAAADDCCC)D?BAABCCDDCCC>CCDCDDD1A?:@4::;;*;AA;ACCDBBC;;6;?CB@CBB>A@@BCCCCCCCCCCCCC?BBAB8:9B?@AAA<A?CAB@ACBBBAAC?CCBABB?@A<999:=?99929<<;@A@AA2@B?C998AFC@@;?<?@BB:>:=AB@@>@ABAACB?A?A@@9@9959BBCCCCCBBCDBBB=>==BA>>==AA<A@===<>=<<A@@9@:::
@ATNG8:04433:04551
GATGGTAGGTGCACATGAGTGTATCCAGAAGATCAGGAACTCTAGAAGAATTCAGATTTTTAACACGAGAGTTAAACGTAAAAAGAAGGTTTTACAAGACTCACGTTAACAATATTGCAGCAGTACGCACACAATCGAAGCGCAGTAAGGATGGCTAGTGTAACTAGCAAGAATACCACGAAAAGCAAGAAAAAAGAAGTACGCTATTAACTATTAACGTACCTGTCTCTTCCGAAACGAATGAGTACGATGAGATCTCGTGTGCTACCATCGAATCACGAAAGTCT
+
:;<;@A@A@BBBCAAABAAABBCBC@CCB?D;;;@?@DAEAAABBC?9999;:>??>===,>9==><<>>00)0A4<<>9999+=C@?:===0<<;295994;;99858;??>??=@??>BBBA@AACCBBCB@CD;;:;BDDCC;;8;@CBB=AA@@B@@@?CBBBBA;@@<000<==0:9:+9=@;@@@@@@'==6=///<=?@><>;<<9;6;5;@CBB@CCDDBCB@D@CBB=BCC?BABBBCCBAA@A@@???AA999BBBBB@>=;;;:=89:;;;8;BCC
@ATNG8:04387:04616
GATGGTAGTATATCGCGTCGCTATCCAGAAGATCAGGAACTCTAGAAGAATTCAGATTTTTAACACGAGAGTAAACGTAAAAAGAAGGTTTTACAAGACTCACGTTAACAATATTGCAGCAGTACGCACACAATCGAAGCGCAGTTAGGATGGCTAGTGTAACTAGCAAGAATACCACGAAAAGCAAGAAAAAAGAAGTACGCTATTAACTATTAACGTACCTGTCTCTTCCGAAACGAATGAGTACTGTATCTATGTGTGCGCTACCATCGAATCACGAAAGTCT
+
<=CC?CCCBBBBBBFICBCCICBBD@BCE@BBB@AA@C@CFDAABB@BC@C@@A<<:DCE3C@BBBBBCCCCCB;==;;;;;*4@;>8BBB;BDFABBBCCBC@@?CAEF@BBB@BCCCCCCCCCCGCCBBB@CCCC899BACBB?BC@C@@>@CCCCBBB@AABBBB@BB@BBA9>=:9:9+9>>;::9:9:%:>;=A@ADABGD:>:=<>>5;7;BEFE@AAAAACC?C@AA@<AAA>ACBBBBBBBBBDDB>>>CCBBBBA;;:=AAA>>:==::@@@8?:::
@ATNG8:04390:04622
GATGGTAGCGCACACATAGATACAGTACTCATTCGTTTCGGAAGAGACAGGTACGTTTAATAGTTAATAGCGTACTTTCTTTTTCTTGCTTTCGTGGTATTCTTGCTAGTTACACTAGCCATCCTTACTGCGCTTCGATTGTGTGCGTACTGCTGCAATATTGTTAACGTGAGTCTTGTAAAACCTTCTTTTTACGTTTACTCTCGTGTTAAAAATCTGAATTCTTCTAGAGTTCCTGATCTTCTGGTATGACTAGTGTACTACTACCATCGAATCACGAAAGTCT
+
55>>9=CBBAABBCBBDICCCCBCCCCABD:97;??A0;;49555599997<<<<<>7@:>>00*/)/:;<<44444)4;;;;'885445>/65<<8;;;:>@?ABBFBBADCHFDCCC>BAD@D?CCECBCCB@BBBD>BBCCCBBBCBDDBBBBF@CBB?BC@C@BBDBBBCCD@BBBCD:B?B>;;;;;*;B@BA;A@BBBCBCCCACCCC5C@@AF@C@CC@CCCCBBB?B@BBBCBB?BBB?BCHECCCCCCCBCCCCCDCC?AACBA@B?@??@@:@ABB
@ATNG8:04396:04586
GATGGTAGTGTCAGTGCGCGTCGTCCAGAAGATCAGGAACTCTAGAAGAATTCAGATTTTTAACACGAGAGTAAACGTAAAAAAGAAGGTTTTTACAAGACTCACGTTTAACAATATTGCAGCAGTACGCACACAATCGAAGCGCAGTAAGGATGGCTAGTGTAACTAGCAAGAATACCACGAAAGCAAGAAAAAAGAAGTACGCTATTAACTATTAACGTACCTGTCTCTTCCGAAACGAATGAGTACGTGTGACGTACGTGAGCTACCATCGAATCACGAAAGTCT
+
45::5:>BA@==696;?@CCC96597;55.55555:5<7<==<;54.488;6598ABBBB1=9BBB>?;>>;<<599;;;;;;#9:499;===+=@A<?B<@9<?;;;0;5;?;;:9=@99565<<>BCCCABBE@BA;;5;;;:;BBC?CACBB@AAABBCBB?A@@@?=99928988=>AAA=?<<9999999%0:;=0//98>@A59577791:3:<A@B?@?::9>?;>??@@9??<9>AAABBBBB@>>C999?>>>>CBCCBB@B???B@BBBB99959A@@
@ATNG8:04405:04588
GATGGTAGGCGTGTGAGAGTCTGCCCAGAAGATCAGGAACTCTAGAAGAATTCAGATTTTTAACACGAGAGTAAACGTAAAAAGAAAGGTTTTACAAGACTCACGTTAACAATATTGCAGCAGTACGCACACAATCGAAGCGCAGTAAGGATGGCTAGTGTAACTAGCAAGAATACCACGAAAGCAAGAAAAAGAAGTACGCTATTAACTATTAACGTACCTGTCTCTTCCGAAACGAATGAGTACTATGTAGAGCTCTATACTAACCATCGAATCACGAAAAGTCT
+
9:9:@@A@=DCB9;6ABCB;9995505A=8A@AAAB?B=@@@@AAA@;;7;?BBAAACCC2A=A@@::8@?BBC>BBB@??>,000)/6;>@00/;5::>>8><98185;;;@BB:?>BBBB>>>@>>>@<<<9<<::5;@?>??8758=A@C@B999ADCD?A????@<?C?AAA@AA>>=8>>:5:CBAC/??<=>>AAA<==;?6=?::6:=<=667:=A=>>>><@<A@D:>BB?A>;=000>>>@B>AABAAA998BBDB<A;?@BA@7;;>=8888)8=87
@ATNG8:04406:04583
GATGGTAGCGCACACATAGATACAGTACTCATTCGTTTCGGAAGAGACAGGTACGTTAATAGTTTAAATAGCGTACTTCTTTTTCTTGTCTTTCGTGGTATTTCTTGCTAGTTACACTAGCCATCCTTACTGCGCTTCGATTGTGTGCGTACTGCTGCAATATTGTTAACGTGAGTCTTGTAAAACCTTCTTTTTTTACGTTTACTCTCGTGTTAAAAATCTGAATTCTTCTAGAGTTTCCTGATCTTCTGGGTCTCTCTCTCACGCACTACCATCGAATCACGAAAGTCT
+
55<<8<@@ABDCC99:BBBCC@A;;;BB@CA@=@A@A;@E@D@AAACDHDBBBBBA5;49>;;;,;;)599:<===B@BCFED3BA>;;;BD>BBCB:?999,9@;???BCCACFDCCCAA<>>@,0,0AA>@@00+0==@<CBCBCDCCCDCEDFD;<;;CD?;;;;@CCC;;<CCC@DBBBB;B@B=???????#??;;;/;ACB@@@@00+0@@@0AAACC=A<;<8<BBBB;;;8;>ACCDCB@A;;;7;CBBBCCCBCBBCBCBBBB@BCCDD?BBAA;;:/;;;;
@ATNG8:04410:04604
GATGGTAGCACACGAGATCTCATCGTACTATTCGTTTCGGAAGAGACAGGTACGTTAATAGTTAATAGCGTACTTCTTTTTCTTTCTTTCGTGGTATTCTTGCTAGTTACACTAGCCATCCTTACTGCGCTTCGATTGTGTGCGTACTGCTGCAATATTGTTAACGTGAGTCTTGTAAAACCTTCTTTTTACGTTTACTCTCGTGTTAAAAAATCTTGAATTCTTCTAGAGTTCCTGATCTTCTGGGTGCGCTACAGTCTCTCTACCATCGAATCACGAAAGTCT
+
C@AC@C<:;BCCBABEGDDCCCDBECBBBAB8BCCC>CC?C@CCBBCBB?BFCCC@C@CHCB?B@CCBCBBBCC@BBBBC,;::(;A?9@BAB?BBA=A@4:9@>=?9<A@A@AAB?BBB?A?CCBBBBBC?BBBB>A>==@@>>=>AA768@@<???9@A0707A==>AAAA;A>>><-85>377;;;*77;==07222876977189966$622+3917133.3;=<@BB;=<>BBBCC4:9:9,:@???DCDC???@@?>><95967//)/9;;AAB7@@86
@ATNG8:04410:04605
GATGGTAGGACGAGCGTCTGAGAGGTACTCATTCGTTTTCGGAAGAGACAGGTACGTTAATAGTTAATAGCGTACTTCTTTTTCTTGCTTTTCGTGGTATTCTTGCTAGTTACACTAGCCATCCTTACTGCGCTTCGATTGTGTGCGTACTGCTGCAATATTGTTAACGTGAGTCTTGTAAAACCTTCCTTTTACGTTTACTCTCGTGTTAAAAATCTGAATTCTTCTAGAGTTCCTGATCTTCTGGGTCTACGCTCGTCGCGCTACCATCGAATCACGAAAGTCT
+
55<<8=;:4;>::AABEBBBCCBC>BBBCC::5;::;;.;B@C@CBBBDCC?AABBC@B@DDDD?DAGCCCCBBBC@CCCCC5CB=@?@@@7@CBB@BGIAGC?AACCCC@CBCCCDCC?BBC@D@CCBBABBB?BBCC@CBCGCCCBBCCBBCB??;@@@<@C@C@CCBBBDBBB@CCFDD<G?A<A<AAA8@CCCD>CCCCICCCCB@BCCC5C@@@B=@<@B?@@ABBBB@B?BCCCCC?B:;;7;AABBCBEDBBBBBBCDCC?AABBC?BABBBBF?CBBB
@ATNG8:04410:04609
GATGGTAGATATATGCACGCTCTACCAGAAGATCAGGAAACTTCTAGAAGAATTCAGATTTTTAACACGAAGAGTAAACGTAAAAAGAAGGTTTTATCAAGACTCACGTTTAACAATATTGCAGCTGTACGCACACAATCGAAGCGCAGTAAGGATGGCTAGTGTAACTAGCAAGAATACCACGAAAGCAAGAAAAGAAGTAACGCTTATTAACTATTAACGTACCTGTACTCTTCCAGAATCGAATGAGTACACATCGTCGTGTCGTGCTACCATCGAATCACGAAAGTCT
+
88995::::<<<5959;99;;99;;04556;::4//)/9///)////76<=7:6/0//:==:)/*/8833,38333=688;>?>?+;;7;:===0556:7<;695<:555)4399399;.4484445599;=<;;;>?@>;>0556@><>>9>:DCC?BCBA?@??<@@A@AA==>50//(/6677(33;39999+77177?19387173-3884336;68473<6>;;338//)/(///)//776887=555<<799/////:;BB99;;>>:<<ACC@DCBBCB=4:555
@ATNG8:04410:04620
GTTGGTAGTGCGTGAGAGAGAGACCCAGAAGATCAGGAACTCTAGAAGAATTCAGATTTTTTAACACGAGAGTAAACGTAAAAAGAAGGTTTTTTACAAGACTCACGTTAACAATATCGCAGCAGTACGCACACAATCGAAGCGCAGTAAGGATGGCTATGTAACTAGCAAGAATACCTCGAAAGCAAGAAAAAAGAAGTACGCTATTTAACTATTAACGTACCTGTCTCTTCCGAAACGAATGAGTACGAGAGAGCACACGTGTCTACCATCGAATCACGAAAGTCT
+
@@=@=BBBAABBABBDCDCECB99:29DD:CCCC:96;7??ACCCC@BB@B>@??899999%7;?AE>>?AA99929@@ADGE1??;?8@@@@@(BCC@GHCAA<<00,0:>@<AAABBCDCBACBBBBBABBBB<BBBC<@@=>>>>@=A?B>?>?CCBBBC?B???:818?:>>><>A@@@9>881898888%/<79///99>8//)/)/77=*/*/8;00,:A>>>@A?A?BBF>BAB@CCAAABBFBBBAAA@@9::9999A<?>9>99;;8<<98;<<5<000
@ATNG8:04414:04619
GATGGTAGCACGAGTCACTCATATCCAGAAGATCAGGAACTCTAGAAGAATTCAGATTTTTAACACGAGAGTAAACGTAAAAAGAAGGTTTTTACAAGACTCACGTTAACAATATTGCAGCAGTACGCACACAATCGAAGCGCAGTAAGGATGGCTAGTGTAACTAGCAAGAATACCACGAAAGCAAGAAAAAAGAAGTACGCTATTAACTATTAACGTACCTGTCTCTTCCGAAACGAATGAGTACTGCGTCTCACTCTCGCCTACCATCGAATCACGAAAGTCT
+
55=A9=CDC>@A>666><@@A;;;><CBB@@<<@00+06A@@E@@@=:94;=@@@@AAAB3B=A@BCA?@?@??9>:<4444$4;7<.5559$5<<7<>:99BBCD?B?;;6;@@<@AAABBCCGCDCCBCCB?CBBB@AAAABAAC=@>A;;7;BBBCCBB?@??????9959AA=ABBA@9;;;5789999$9<93933;99;9;?788@@;B=;;@@@;@AAAACCAE@AA@;@::59D@@ABB????@@A@?>ACBBBB>BBB?BDBBB?CCBBCBB<AAA@
@ATNG8:04415:04618
GATGGTAGCGAGCGAGTGTGTATACCAGAAGATCAGGAACTCTAGAAGAATTCAGATTTTTAACACGAGAGTAAACGTAAAAAGAAGGTTTTACAAGACTCACGTTAACAATATTGCAGCAGTACGCACACAATCGAAGCGCAGTAAGGATGGCTAGTGTAACTAGCAAGAATACCACGAAAGCAAGAAAAAGAAGTACGCTATTAACTATTAACGTACCTGTCTCTTCCGAAACGAATGAGTACTGCGTCTCACTCTCGCCTACCATCGAATCACGAAAGTCT
+
45::5:>B@@@BBBBCDDDCCDBAA?BCC@CFEE99;;?AABBCBB?BC?B@CBC::;;;*;?BCGCEGCCCCC>CCCCCCC5CC?C;??>7@BB?CAAACCC998;?BCABBA?CCCAAACCCCCBBBCCD@CCCC?B@@?@?@@;@<@AA?ACCGCAAC@CCCCCC?BB?BBA9===;;3?@>;>@@@@2AD@CBABBBBBB;><>AAC<><:DCBB@BC@@@DD@B?BCC=CCC@BBBCCBBBAABA@@CBBACBB@@<@::7:CAAA@CCBA:;;0;;;;
@ATNG8:04418:04627
GATGGTAGCATCATGCATATCTCACCAGAAGATCAGGAACTCTAGAAGAATTCAGATTTTTAACACGAGAGTAAACGTAAAAAGAAGGTTTTACAAGACTCACGTTAACAATATTGCAGCAGTACGCACACAATCGAAGCGCAGTAAGGATGGCTAGTGTAACTAGCAAGAATACCACGAAAAGCAAGAAAAAAGAAGTACGCTATTAACTATTAACGTACCTGTCTCTTCCGAAACGAATGAGTACGATGATAGAGCTCTCTCTACCATCGAATCACGAAAGTCT
+
@@BB?BBCBBCEEBBBCCCCBBBCC?BBD@DCBBBB?B>AACCCBB>AA>A@AABBBBBB3B@BCA@ABBCBBB9>??@@@@0??;A4;;;*:@B?BBCBBBB;;8;?BD@CDD@BBACCDCCBBBEECCCD?CC??>@@A?A@@?9@?B;;:;CCCCCCC@CCBCBC@AA>ACB3::::9:+9=>9999999%9=9>979BBBAA5755;AA5;7;>BBB?BB;<;CB@C@BBB>BBB@BCCCCBAAADBBBBBBBCC978@@@@@:=;;;@<@?AB???9?:::
@ATNG8:04421:04597
GATGGTAGAGTACAGTGTAGTAGACCAGAAGATCAGGAACTCTAGAAGAATTCAGATTTTTAACACGAGAGTAAACGTAAAAAGAAGGTTTTACAAGACTCACGTTAACAATATTGCAGCAGTACGCACACAATCGAAGCGCAGTTAGGATGGCTAGTGTAACTAGCAAGAATACCACGAAAGCAAGAAAAAAGAAGTACGCTATTAACTATTAACGTACCTGTCTCTTCCGAAACGAATGAGTACACACTCTCATATGACACTACCATCGAATCACGTAAGTCT
+
<<BB?BBABABCCAAACDGDCCCAB=@BB@BBBBBB?B?BBB@A@G?BA@D=:::@>>>@.@:@@>@@>CC@AA;>@;;;;;*5;498BAB9CBB?CCCCB@<00+0*0>:??B?BCBBBBBDCBABBDDDD@CDAA>ACBBBBC@BB@BAA>BCCCCCBB?BBBCB@:@=90005;;;??8<<<:999999%8<8;;;;::===1816:;;/707:@@B@CC;::@@=@>ACC>CCD@BBBAAAA@A999BCC===FCCBBB@@@<@=>>B@@?@B???<>?>>
@ATNG8:04421:04604
GATGGTAGATATATGCACGCTCTACCAGAAGATCAGGAACTCTAGAAGAATTCAGATTTTTAACACGAGAGTAAACGTAAAAAGAAGGTTTTACAAGACTCACGTTAACAATATTGCAGCAGTACGCACACAATCGAAGCGCAGTAAGGATGGCTAGTGTAACTAGCAAGAATACCACGAAAGCAAGAAAAAGAAGTACGCTATTAACTATTAACGTACCTGTCTCTTCCGAAACGAATGAGTACGTGTGACGTACGTGAGCTACCATCGAATCACGAAAGTCT
+
<<AC@BDECCCCBBCCFCCCBBBBD=@AB?ABBBCB@C@DCBAAAB=AA?B=??998@@@1B@BBBBDEBBA@@;@BBCCCC2BC@D=@??7@BB@CDCDCCCA@>@@CC@CCC@BBAA@@@BCCCJCCCCC?CCCD?BBBA???A<A>BCC@CBCCCCCC?CCCBBB>BB>>>>8<<999+9<<;99999.8A>C9::CFC@@;@=BBBB8;7;>B@@>@B@@@DA?A@BBB>CCC?BABAECC99:CDAAADDC?>?BDBCBC@B:99D@CAA@999+9>>A
@ATNG8:04422:04616
GATTAGCTCGCTGATGATATCTCCAGAAGATCAGGAACTCTAGAAGAATTCAGATTTTTAACACGAGAGTAAACGTAAAAAGAAGGTTTTACAAGACTCACGTTAACAATATTGCAGCAGTACGCACACAATCGAAGCGCAGTAAGGATGGCTAGTGTAACTAGCAAGAATACCACGAAAGCAAGAAAAAGAAGTACGCTATTAACTATTAACGTACCTGTCTCTTCCGAAACGAATGAGTACGAGAGAGCACACGTGTCTACCATCGAATCACGAAAGTCT
+
@<B<A@@A>>?CCCA@@CCAAA?=A;<29CBCBB>B=@@BBCBB?ABAC@C???CDDD2G?BBCCBBBBBBB>B?@@AAA2@@<@<BA@;ACEADBDCCCC;;7;>BC>B@A>AACEHCCCCCCCCCCBB@BEBB?ABAAAA??:@?AAB?BBBECCCB?BCBABB@CC????599@@@9==>;99999(9?<AABAC@@BA<@<???B<B=AAB;;6;A;;:CB@F?CBB=BBC@???BBBECBBBBAAABBBB98:CCBBB=B898>>CCCB;::5::::
@ATNG8:04422:04626
GATGGTAGGCGACATACATACGCGCCAGAAGATCAGGAACTCTAGAAGAATTCAGATTTTTAACACGAGAGTAAACGTAAAAAGAAGGTTTTACAAGACTCACGTTAACAATATTGCAGCAGTACGCACACAATCGAAGCGCAGTAAGGATGGCTAGTGTAACTAGCAAGAATACCACGAAAGCAAGAAAAGGAAGTACGCTATTAACTATTAGCGTACCTGTCTCTTCCGAAACGAATGAGTACTATGTAGAGCTTTATACTAATCGAATCACGAAAGTCT
+
?@BB<ABB@C@@ACBCCCCDEABBB>BBC>BBBB;:6;>AABCCCC@LE?B>A@A@@@@@0A?BCCCCCCCCCB=AB;;;;;*;B5;5;<;&9BA<A:99@AA:;7<?BB@BBB=@@BBABCBCDECD;;;B=@@@@?CBBBCA@@=A=B@@?ACBBBBBC@CCCCCA=AA?ABB=@ABBD<999?AABB9A=A?ABBB????@?B?BC>>:>@BAA??9==>>>AA<@;;:;3;===E>><;;>>>????A@@@AA:A@@>=>=A@??<??=====5===?
@ATNG8:04423:04609
GATGGTAGTATCTGTCTACGAGAGCCAGAAGATCAGGAACTCTAGAAGAATTCAGATTTTTAACACGAGAGTAAACGTAAAAAGAAGGTTTTACAAGACTCACGTTAACAATATTGCAGCAGTACGCACACAATCGAAGCGCAGTAAGGATGGCTAGTGTAACTAGCAAGAATACCACGAAAGCAAGAAAAAGAAGTACGCTATTAACTATTAACGTACCTGTCTCTTCCGAAACGAATGAGTACGTGTGACGTACGTGAGCTACCATCGTATCACGAAAGTCT
+
AAAB?B@DCB@@@CCDBBBBB@@@@?BCD?@ACFA?>@6:9AAABD@EE=?<?AA==???.<<BA>@>DBBBBB<??@AABB5BA>B5;;;.;CCACDCCCBBAA=@<@A>AAA>AAA@@@CDDEHGCBBCC?B@@@>ABBFBBAD?A=A;;7;BABCC@?=?AAABB@DC?AAA?AA???8=>?;===??.?A?AA?@@?>A@181899>;@<@@DCC@CCAAA@@9?9<<=6<9979CCFECBBB???AAABBCBBBBBCBB@:@000@>====9:9+9=<?
@ATNG8:04424:04588
GATGGTAGCTCGCTGATGATATCTCCAGAAGATCAGGAACTCTAGAAGAATTCAGATTTTTAACACGAGAGTAAACGTAAAAAGAAGGTTTTACAAGACTCACGTTAACAATATTGCAGCAGTACGCACACAATCGAAGCGCAGTAAGGATGGCTAGTGTAACTAGCAAGAATACCACGAAAGCAAGAAAAAGAAGTACGCTATTAACTATTAACGTACCTGTCTCTTCCGAAACGAATGAGTACACATCGTCGTGTCGTGCTACCATCGAATCACGAAAGTCT
+
55??;?CBBBDBDBCBCBCCCDECB@BCB@BBBCCC?B?BCCBBCC?BB?B??==89999)9?CCCCBBBCABB<B?9:;;;.;C>C4;;;.;CC?CBBCELKA?<@@DE@CCC?AABBCCCCEECCDDC@???EBB?BBCBAB??<??C@@>@EDCCCCC?CCAABB?@B=BBB=@@99949@@?BBABB3AB?BBBBBAAAD<A8==AA;A;A?CBB?BBAAABB?B?BBC=CCC?AACCCCAAACBBBBBBBBBBBBBBBBC?BAAAC?BBBBB@@<A@@A
@ATNG8:04424:04614
GATGGTAGCACGACACGACGATGTGTACTCATTCGTTTCGGAAGTAGACAGGTACGTTAATAGTTAATAGCGTACTTCTTTTTCTTGCTTTCTTGGTATTCTTGCTAGTTACACTAGCCATCCTTACTGCGCTTCGATTGTGTGCGTACTGCTGCAATATTGTTAACGTGAGTCTTGTAAAACCTTCTTTTTACGTTTACTCTCGTGTTAAAAAATCTTGAATTCTTCTAGAGTTCCTGATCTTCTGGTCTACTACACTGTACTCTACCATCGAATCACGAAAGTCT
+
;<@B?BBAB=====5559555655==B@?AAA;ACAA>@>>=;0///999<:@<;?B@B?CBBF@C?CAA@@;<<B?CCDDD3AA?BCCD>CC@B?B??;?B=====8815=;69;??:>>><@;?====?AA=?>?@6;;:9<=>>==@@>=>AA:=>=:==18.6@>;=;??>7<9;88+70555>;;;*888<9/82228=7:8:68CC==&77726616122,29:?>==4>;A=>=@>158669555797==??????>==7716//..).59999:/757;
@ATNG8:04426:04591
GATGGTAGACACGTGTGCTCTCTCGTACTCATTCGTTTCGGAAGAGACAGGTACGTTAATAGTTAATAGCGTACTTCTTTTTTCTTGCTTCGTGGTATTCTTGCTAGTTACACTAGCCATCCTTACTGCGCTTCGATTGTGTGCGTACTGCTGCAATATTGTTAACGTGAGTCTTGTAAAACCTTCTTTTTACGTTTACTCTCGTGTTAAAAATCTGAATTCTTCTAGAGTTCCTGATCTTCTGGTAGAGCGTGCATATATCTACCATCAAATCACGAAAAGTCT
+
>=CB@CBCBDCA@@?A;?;>EBCDIBAACCBB@BBBE>CC?C@CCAAABB?BAA;;6:?AABC@C@C?@@BCB=D<ABAACC)@@:@00,/::?2>8988@38979;>7>?BBCAAA<>>>=@=B@??;;;B=AABB7;:;888>>??AAA>==?<;;;=AA=B;?;;;AAABA;<>>AA.D<>87////(/6333(--6---;97:/6552$266782848959:995556:37;<<<>:<>?:>;;;;;A>>>;;<@@@?>>>:>====7<===7878(6879
@ATNG8:04428:04613
GATGGTAGCTCTGCTCTGACTCTCGTACTCAATTCGTTTCGGAAGAGACAGGTACGTTAATAGTTAATAGCGTACTTCTTTTTCTTGCTTTCGTGGTATTCTTGCTAGTTACACTAGCCATCCTTACTGCGCTTCGATTGTGTGCGTACTGCTGCAATATTGTTAACGTGAGTCTTGTAAAACCTTCTTTTTACGTTTACTCTCGTGTTAAAAATCTGAATTCTTCTAGAGTTCCTGATCTTCTGGGCTGCGCTGATATGCGCTACCATCGAATCACGAAAGTCT
+
69>>;>CBBBCCCBCBCACBCBBBBBBBDCC?B@CCCC>BB?B@CCCDCBB?BCCCD@D@CCBC@C@CCCCCCCCC?CCCCB5BB>A@CC>BCCC@CCDAEJ;;;@DCC@CCCCCCCC@CDD?B?CCCCCBBB?CCDD@CBBBCBBACCBBBAAAC?CBB@BC@C@CCCCCCCCC?BBCDD;D?A=@@??B0@CECC=CDCCCCECCB5;;;;*;AABCAC@CB?CCCCCAA>A@CCCDCC=@:;:6:@AABDDBCCDCCCBBBBG@CCCCC@CCDCBBB=BCCC
@ATNG8:04432:04581
GATGGTAGTCTCAGATAGTCTATAGTACTCATTCGTTTCGGAAGAGACAGGTACGTTAATAGTTAATAGCGTACTTCTTTTTCTTGCTTTCGTGGTATTCTTGCTAGTTACACTAGCCATCCTTACTGCGCTTCGATTGCGTGCGTACTGCTGCAATATTGTTAACGTGAGTCTTGTAAAACCTTCTTTTTACGTTTACTCTAGTGTTAAAAATCTGAATTCTTCTAGAGTTCCTGATCTTCTGGTATGACTAGTGTACTACTACCATCGAATCACGAAAGTCT
+
?9:505<>CCCC;;9BBBABACFEDCBB@@A@=@@@D=CC@C@CCGCCCDACCCCH@C@BBBB?D@CBBBCCCA?;;;;;;);@<ACCD=A696:B;?=;B<@@ABAC@CECBBBCC=@@B>@=ABBCCDCC@BDCC?CCBBABCEDC@@ABBBB>@AC?CD@C?CA@@@A@@A?;>>G@2G9@=99::;*;A@A@7;6@BA?6959.5999':@@BCAC@BB@BBBBB@@=@@<<;BBB@EBCABBBCCCCCCAA;;;BBBBBFAAAAED@AAA=;<;0;BBB
@ATNG8:04385:04666
GATGGTAGAGTATCATGTGTATCTCCAGAAGATCAGGAACTCTAGAAGAATTCAGATTTTTTAACACGAGAGTAAACGTAAAAAGAAGGTTTTTACAAGACTCACGTTAACAATATTGCAGCAGTACGCACACAATCGAAGCGCAGTAAGGATGGCTAGTGTAACTAGCAAGAATACCACGAAAGCAAGAAAAAAGAAGTACGCTATTAACTATTAACGTACCTATCTCTTCCGAAACGAATGAGTACACACTCTCATATGACACTACCATCGAATCACGAAAGTCT
+
//<<6:AABBBCDBBBCBGCBBBAA<@@B?BA@AAA?A?BCCCCA@?@C@E@DDCBAAAAA)A?BCBBCCCCCCD>BBBEEED1CC>A=ADDD1DDD@CBBBBCDBB?C?BF@BBB?BBBCCCCCCCCCCCCBB?BCCC?BBBBDD??<@?B@B@BCCDCDBA>ACCCCC???<?BA<=@887*9??;999999%9>;?:89BBCBB<?<9>>>5;6;?CBB?B>B@=00+08>@A>A@B@BB@?@BBBBBBBA@@ACAABACBBBBB>@A9885;<BA;;;0;@?@
@ATNG8:04389:04648
GATGGTAGTATCTGTCTACGAGAGCCAGAAGATCAGGAACTCTAGACGAATTCAGATTTTTAACACGAGAGTAAACGTAAAAAGAAGGTTTTACAAGACTCACGTTAACAATATTGCAGCAGTACGCACACAATCGAAGCGCAGTAAGGATGGCTAGTGTAACTAGCAAGAATACCACGAAAGCAAGAAAAAGAAGTACGCTATTAACTATTAACGTACCTGTCTCTTCCGAAACGAATGAGTACACACTCTCATATGACACTACATCGAATCACGAAAGTCT
+
CCCC@CCBBBDCCCDCCCCDCBBBB?CCC?CBBBBB?C?BBBBBA@ACC@C@DED?????1??ABBCBBBCAAA<ACCCCCC3BB?B@CEE:BBB?BBBBDCCCB@C@CC@DBB?CBBBBBCCBBBBCCCCD@CCCC@CBBABB@@<@>BAA@BCCCCCBB?BCCCCB?AA<??>1888872:==<:::::.9A>B9::CCEFD?B>AA==4;5;>BBDACCBBBCC?A?@@@9@@?<@CCCCBBBBBBBBCAAABBCCCCCBBBCCAA@?CAB?;;:/;C@@
@ATNG8:04389:04653
GATGGTAGTGATACAGATCAGACACCAGAAGATCAGGAACTCTAGAAGAATTCAGATTTTTAACACGAGAGTAAACGTAAAAAGAAGGTTTTACAAGACTCACGTTAACAATATTGCAGCAGTACGCACACAATCGAAGCGCAGTAAGGATGGCTAGTGTAACTAGCAAGAATACCACGAAAGCAAGAAAAAAGAAGTACGCTATTAACTATTAACGTACCTGTCTCTTCCGAAACGAATGAGTACGTGTGCGACGTGTCTCCTACCATCGAATCACGAAAGTCT
+
55=>8>?A@@@CBBBCDFCCCCD@@@ACC@CDBA@B?A?CCCCB??;::096@CCCCCCC2C?CBBBBBAA77828??@DEE5CB?A<>@@9@CC@CBBBCCCDB?B?CEAE@@>@CBBBBCCCCCCCCCCC@CCCC?BBBBCCAA;?;?@A?BCBBBCCC@CCCCBB@BB??>>:==888*9=<;9:::9:%:?;?:89CCCCD=A<>??A;@<@ABBA?AB@@@CC@D?BCC=B9:9:BCFCABACC@A@DCCCAA@AAB?ABB??<788<>>BC;::7:@A@
@ATNG8:04393:04676
GATGGTAGCAGACGTGACAGAGCGCCAGAAGATCAGGAACTCTAGAAGAATTCAGATTTTTAACACGAGAGTAAACGTAAAAAGAAGGTTTTACAAGACTCACGTTAACAATATTGCAGCAGTACGCACACAATCGAAGCGCAGTAAGGATGGCTAGTGTAACTAGCAAGAATACCACGAAAGCAAGAAAAAGAAGTACGCTATTAACTATTAACGTACCTGTCTCTTCCGAAACGAATGAGTACGATGAGATCTCGTGTGCTACATCGAATCACGAAAGTCT
+
A@@@:B=BCBBBCBBBCCDIBBADDACCC>@?BCAA?A@DDDAAA@=A@>A?BCBBBEFF1?<?BBBBBABBBC=BA;;;;;*;;5:4;:;49AA?:<9BBCCDC@D?BB@CCC@CBBBCCCCCBBCCCCCC?BB@@>@BBA@@994;5;@@=AFBBBDDD@ABBBAB>??9??;4=>777)3771;@AAA3BC>BACBCAB@@7<8;ABB:>:>ABBC?AACCBBB?C?CCC>C::9:BBCBBABABAAAA@@@?:;=>@BCBBBB=;;7;>@A;;;6;@@@
@ATNG8:04397:04655
GATGGTAGGACGGAGCGTCTGAGAGGTACTCATTCGTTTTCGGAAGAGACAGGTACGTTAATAGTTAATAGCGTACTTCTTTTTCTTGCTTTCGTTGTATTCTTGCTAGTTACACTAGCCATCCTTACTGCGCTTCGATTGTGTGCGTACTGCTGCAATATTGTTAACGTGAGTCTTGTAAAACCTTCTTTTACGTTTACTCTCTTGTTAAAAATCTGAATTCTTCTAGAGTTCCTGATCTTCTGGGCAGACTCTCACACGCCTACCATCGAATCACGAAAGTCT
+
54::5:=969//)/98:@CCBBA@@-0/07=0929CC>>2<<?A>AA@@A:;;:CCCJ@C@CBBCAC@CIGCABA@?9::999'5;5<<=?6@BB?;;9A=BB?B@BBAB=BBB;:99:4:;;?CACCCCBBBC?BBBB?CCCFDCA@@C@@ABCDC@CCC@CC@C@D@A@BBBBB@CBBBC;B=C>:9:9-59555)5<<;;;;49<.5555$59::=9=166266;<;9924.4?=959.4::@4ABBBCBB9::=>?00+000*0000>;@@99:AA+0000
@ATNG8:04397:04656
GATGGTAGTGATACAGATCAGACACCAGAAGATCAGGAACTCTAGAAGAATTCAGATTTTTAACACGAGAGTAAACGTAAAAAGAATGTTTTTACAAGACTCACGTTAACAATATTGCAGCAGTACGCACACAATCGAAGCGCAGTAAGGATGGCTAGTGTAACTAGCAAGAATACCACGAAAGCAAGAAAAAGAAGTACGCTATTAACTATTAACGTACCTGTCTCTTCCGAAACGAATGAGTACGTGTGCGACGTGTCTCCTACCATCGAATCACGAAAGTCT
+
66??:@CB;;;FBBBCDCBBCCCCD?BBC?CCBBAD@D@A@@AACD?CC?B?BBBBCBBB3B?CABACCBAAAB<BBAAA@A1AA=AABBBA0CBB@BCCBCCCCC@D?CC@CCC@BBBBBCCDCCCCCCCCC@CGBB@BBBABCBB?B@CBB@BBDDCCCB@BBB?CA?BB@??=;>?;=;7?==9?AAAB3BD@D???BBC98589<<8818:>ACCB@BECCACC@F@BB@;@::7:ADCECCBBBAAABCCCAA@AAA@>BB@>>:;;<A>AA999.::::
@ATNG8:04401:04665
GATGGTAGGAGACACGTCGCACACGTACTCATTCGTTTTCTGAAGAGACAGGTACGTTAATAGTTAATAGCGTACTTCTTTTTTCTTGCTTTCGTGGTATTCTTGCTAGTTACACTAGCCATCCTTACTGCGCTTCGATTGTGTGCGTACTGCTGCAATATTGTTAACGTGAGTCTTGTAAAACCTTCTTTTTACGTTTTACTCTCGTGTTAAAAATCTTGAATTCTTCTAGAGTTCCTGATCTTCTGGCGCTCTGTCACGTCTGCTCCATCGAATCACGAAAGTCT
+
::44.4993:AABCBBBAAA??>::99555;<495555&5<5406==<=9569@???2828;;<9@<?A=<7:333-333333#33177:<487::0//9:/0)////==9=>BCCC>>:>>>9B<?996?;;B@C999:>@;;:ACB@@@@B;9;B6:5;544057<;@<997//)/////&/)/)45555$444444&544:><566;8<<<<(555.597=9>>:>><<<;@<??A@AA::49945>==>>999>@@::9>>>>:5:9=49055=>>C?7C>84
@ATNG8:04405:04652
GATGGTAGCAGACGTGACAGAGCGCCAGAGATCAGGAACTCTAGAAGAATTCAGATTTTTAACACGAGAGTAGACGTAAAAAGAAGGTTTATCAAGACTCACGTTAACAATATTGCAGCAGTACGCACACAATCGAAGCGCAGTAAGGATGGCTAGTGTAACTAGCAAGAATACCACGAAAGCAAGAAAAAGAAGTACGCTATTAACTATTAACGTACCTGTCTCTTCCGAAACGAATGAGTACAGAGAGTACGATATGTCTACCATCGAATCACGAAAGTCT
+
8:<<8@BCB@@@<;565=;;;>>==5;;;;;;<@>;D@CCBAAAC?CC?C@DC?===<<,==AAABB???A@@?@>99898'8=8<187*---83----556;;6;6994=>>78;A@CBCBCCBBBDBCC@CCDD@BBE@AA@@<A?BCC@CCCGDCCC@CCCBBB?AA?ABB<>>999,888/78878'33,39::@BBAB>=:>>A@<A=??CCB@CCCBBA@?@@ECC>C@@6;;;AAC@?@DDCBBBBBBABBBBAABC@C899B?B@=>=<<4=;88
@ATNG8:04405:04660
GATGGTAGCGCGACGAGCGTAGACCCAGAAGATCAGGAACTCTAGAAGAATTCAGATTTTTAACACGAGAGTAAACGTAAAAAGAAGGTTTTACAAGACTCACGTTAACAATTTTGCAGCAGTACGCACACAATCGAAGCGCAGTAAGGATGGCTAGTGTAACTAGCAAGAATACCACGAAAGCAAGAAAAAGAAGTACGCTATTAACTATTAACGTACCTGTCTCTTCCGAAACGAATGAGTACTGCGTCTCACTCTCGCCTACCATCGAATCACGAAAGTCT
+
////3666-//9///66;;<<<===5955.555944.58555>>;?9>=9;-3000////$/(//933397333(3344:::(::49.555&59A9A?>>666==;>8<<.444&5;<;?@CC@???@BAAA>@@>@9<<<<999??C?BBB?BB@@@??@?ADCBAB?BB>B@@388=<=68775;<<<<,;@:@@=;;9778).).56649268;;?:????BBA<>;:::39//(/666:=<777A999;777888;;7;4404987827787444(4:98
@ATNG8:04406:04636
GATGGTAGCGCACACATAGATACAGTACTCATTCGTTTCGGAAGAGACAGGTACGTTAATAGTTAATAGCGTACTTCTTTTCTTGCTTTCGTGGTATTCTTGCTAGTTACACTAGCCATCCTTACTGCGCTTCGATTGTGTGCGTACTGCTGCAATATTGTTAACGTGAGTCTTGTAAAACCTTCTTTTTACGTTTACTCTCGTGTTAAAAATCTGAATTCTTCTAGAGTTCCTGATCTTCTGGTATGACTAGTGTACTACTACCATCGAATCACGAAAGTCT
+
4444.4<AAAABB@AACAAACCD@A@;95:<>5;00<3<>)/)/79<<=>:>=555046;;45057:;9;5944>89944&4<38:<<6<<>?7;<=:@CAECBCBD?BACBBBBC=;;EAC?CCBCB;<;9;;BC@BCCCCCCBBBCCCEBBB@A@A=@A?A>BBBCCCCDC@@@@BB7B=C=@ABBB,A@000+00<?:99BA@9>>==,=999B@C=BB?:::AAAA=A=AC@A@B>A@A8;;<;@ABACCAACCBBBBCC@CA;;;8;;BB;;;0;?;:
@ATNG8:04406:04655
GATGGTAGCTCGCTGATGATATCTCCAGAAGATCAGGAACTCTAGAAGAATTCAGATTTTTAACACGAGAGTAAACGTAAAAAGAAGGTTTTACAAGACTCACGTTAACAATATTGCAGCAGTACGCACACAATCGAAGCGCAGTAAGGATGGCTAGTGTAACTAGCAAGAATACCACGAAAGCAAGAAAAAAGAAGTACGCTATTAACTATTAACGTACCTGTCTCTTCCGAAACGAATGAGTACTACTCTCAGAGACACACTACCATCGAATCACGAAAGTCT
+
BBBC@CBBBCCCCBBCCDBBBAAAB?BBA>ABB@@@=B>BBB;;;@=?@=@=:::@?@@@.A<ABA9:9@@???5==@?@@@,@A=A5;;;*;@A>BDCCCDCDC@C@CC@CCC?BB@@ACCCCEEECCCA@;?@::6;CBBBC::9;@CAB@BCCCCC@?>?DCBBB@BB?BBB;??A@@;>>>;::9999%9@<A???CB===,/-/8;=)/,/=A@@=@BCBBBB@D?BCB=BAA?ABBBBBCCBB>>=A@CBBBBBBB;;;?<????@;@@BC@@@;@AA@
@ATNG8:04409:04663
GATGTATATCGCGTCGCTATCCGAAGATCAGGAACTCTAGAAGAATTCAGATTTTTAACACGAGAGTAAACGTAAAAAGAAGGTTTTTACAAGACTCACGTTAACAATATTGCAGCAGTACGCACACAATCGAAGCGCAGTAAGGATGGCTAGTGTAACTAGCAAGAATACCACGAAAAGCAAGAAAAAGAAGTACGCTATTAACTATTAACGTACCTGTCTCTTCCGAAACGAATGAGTACTGTATCTATGTGTGCGCTACCATCGAATCACGAAAGTCT
+
@CBDCCBBBBBAAACFDCCCFGBB@AAACBB@C@CCCCCCD?@@>@>@@B;::;;)98>=?DBBBBBBA9@<99898(9@;@3:999$33;6==<<BBBAA<A=>>:>AA=B:::AA>>>>>>@>>>>;AAAA6<<AAAAAA=D=A:><>CBBBCCC?@@>?BB@@?=@=;5<?8889+:=:48=;<<.9=9?>>>@B@@A:>:><;<=C=AB???<>>>>>>><@<@@D;EAA>@??BBBDCC???@A;;?ABBBBBBCDD@BB<;=<A>>>???7>8:8
@ATNG8:04411:04636
ATGGTAGTGTGTCTCTGAGAGTAGTACTCATTCGTTTCGGAAGAGACAGGTACGTTAATAGTTTATAGCGTACTTCTTTTTCTTGCTTTTCGTGGTATTCTTGCTAGTTACACTAGCCATCCTTACTGCGCTTCGATTGTGTGCGTACTGCTGCAATATTGTTAACGTGAGTCTTGTAAAACCTTCTTTTTTTACGTTTACTCTCGTGTTAAAAATCTGAATTCTTCTAGAGTTCCTGATCTTCTGGACGACGCGCACTGACACTACCATCGAATCACGAAAGTCT
+
==>:@CCBBABBBBA@CEDAAACBCBCBBBB@BBBB<BD@D?AABBBCC@CCDCC@C=BB:::8;CCCCCCCCB?A@@@@,AA=@;;;;.;A@A<ABC?BC:;;BEJL@CCCCCCCC@CBB@B@FCCDDBBB>BBCC@DCCCCCCCDCCCCCCAA>ADE@CC?B?BACCCBBBD@CCCDD;B=@;:::::::#;B@@@=AECCCECCCB@CDED3DAAAD=A=AA=@CCCBBB@B?BCCCCB?B@A=ABCBCCCAAA@@AABACDCC?@ACBB@BCDCCCB<B;;;
@ATNG8:04418:04668
GATGGTAGGCACTGCGCACACATCCAGAAGATCAGGAACTCTAGAAGAATTCAGATTTTTAATACGAGAGTAAACGTAAAAAGAAGGTTTTACAGGACTCACGTTAACAATATTGCAGCAGTACGCACACAATCGAAGCGCAGTAAGGATGGCTAGTGTAACTAGCAAGAATACCACGAAAGCAAGAAAAAGAAGTACGCTATTAACTATTAACGTACCTGTCTCTTCCGAAACGAATGAGTACGTGTGACGTACGTGAGCTACCATCGAATCACGAAAGTCT
+
56>>;>BB?BBAAABAABBBBCCC@CAB>ABBB;;9;?CCIJCCB?@A@DADBB@@@@@0@?BBBCDAAAA??99:;BCCC5CC?C4;;;.;CDFBCCDDDJCB>A?BB?CCC@CCAAACDDFCCCCBBBD@CB??<@AAAAA993;=A@@=ADCCCBBB@CCBBBB?BA?BDG<????=5==<9=>???1?C?B??@B???A<A:=>AD;@;@HBCB@CA@A@CC@@=;;:5;00,0@@@BAAABBBBDDDCCBBBBBBBBBB?B999A>@>>?888*9@=?
@ATNG8:04420:04675
GATGGTAGACACGTGTGCTCTCTCGTACTCATTCTTTTCGGAAGAGACAGGTACGTTAATAGTTAATAGCGTACTTCTTTTTCTTGCTTTCGTGGTATTCTTGCTAGTTACACTAGCCATCCTTACTGCGCTTCGATTGTGTGCGTACTGCTGCAATATTGTTAACGTGAGTCTTGTAAAACCTTCTTTTTACGTTTACTCTCGTGTTAAAAATCTGAATTCTTACTAGAGTTCCTGATCTTCTGGTCTACTACACTGTACTCTACCATGAATCACGAAAAGTCT
+
44:;8<@@@BA<@<>AA@;;@;;;>@<AA@;>:@@BB7BD@CADECBBBB?BCCBBAD?C@:;7;?AABC@@>>>28<<9?):A<AACD:@A@@6;9=:??=?A@@AA=A:99BBBE@BBB?B?AA@A??;=:@=;;5;;=@>>>===?<<77//)///6;=6<499:????AA;????>1>5;7;=DDD.=====4======>>8917==;/:::9<6;9>>387:??AAA<A<CDCB@@<@@@<??>>>===?>>>@AAAA===4///=966;<9888)8::;
@ATNG8:04422:04635
GATGGTAGGCGAGAGTGAGACGCAGTACTCATTCGTTTGGAAGAGACAGGTACGTTAATAGTTAATAGCGTACTTCTTTTTCTTGCTTTCGTGGTATTCTTGCTAGTTACACTAGCCATCCTTACTGCGCTTCGATTGTGTGCGTACTGCTGCAATATTGTTAACGTGAGTCTTGTAAAACCTTCTTTTTACGTTTACTCTCGTGTTAAAAATCTGAATTCTTCTAGAGTTCCTGATCTTCTGGCGCTCTGTCACGTCTGCTACATCGAATCACGAAAGTCT
+
DAAB@DCC?BBBBBDCBBCC:69@@BBBCC;;9;BBA<B?B@CCCCCBC?BCBCB?B>AABB?C?CACCCCBA@=@=??@.>>9==??8?AAA;@@@;@?8???CAB?BBBBB>AA;?<?<A<@@???@@A=AA?>:>>>=;;=??>>>@@>>>689>=BB<A<AA@AABBAA<???CC;B;>;>AAAA/AA:::0::;;<??:;;5;;;;+;AA@@=A>>>:>@>>=>><?:?A@@@A8>>B=9:9999:>><===///<<@=>>B??<?AABCCC>CBBB
@ATNG8:04422:04645
GATGGTAGTACATGATAGACGACACCAGAAGATCAGGAACTCTAGAAGAATTCAGATTTTTAACACGAGAGTAAACGTAAAAAGAAGGTTTTACAAGACTCACGTTAACAATATTGCAGCAGTACGCACACAATCGAATCGCAGTAAGGATGGCTAGTGTAACTAGCAAGAATACCACGAAAGCAAGAAAAAGAAGTACGCTATTAACTATTAACGTACCTGTCTCTTCCGAAACGAATGAGTACTGCGTCTCACTCTCGCCTACCATCGAATCACGAAAGTCT
+
<<BB@DCCCCCCBBBBBCCE@@@BBACCC?CFFCDF9:9;@CABBC?AA<A?BBBCDDDD2C?BBCCCBBBCCD>CC????>0=?9>4:;:&:BB=>CBBCCCCC@D@BB?BBA?BCCCCCCCCCCCCBBBBAECCC@BBCCCCBA<?;@998:CCCCCCB@BCCCCB?CB@BBB>@@??=8@>>9>@??A2AA?BBBBBDCBB<=<>BBC?B>@AB::8;BBBBCC@C@CCD=BBD?BBADDCABBBCAABCCCBCBBCC@C::::BBAB@BBBCAAA<AAAA
@ATNG8:04422:04677
GATGGTAGACATATCGTACTCTTCTGTACTCATTCGTTTCGGAAAGAGGACTAGGTACGTTAATAGTTAATAGCGTACTTTCTTTTTCTTGCTTTCGTGGTATTTCTTGCTAGTTACACTAGCCATCCTTACTGCGCTTCGATTGTGTGCGTACTGCTGCAATATTGTTAACGTGAGTCTTGTAAAACCTTCTTTTTTACGTTTACTCTCGTGTTAAAAAATCTGAATTTCTTCTAGAGTCCTGATCTTTTCTGGTATACACCACTCGCTCGCTACCATCGAATCACGAAAGTCT
+
<A;;.4::?9:555;=;99C<;19@=BDCDCCB?BBCC>BB500*...(----8+--/:;2858@@>;A486667///;;266666'/3,32..'.///3966718<4=<@776.5;9;9@@@7;;A;><>AA??886;687?5:6<:///999===887>;@@@<@=385///87//2<7:::<>,7176566777%8;<;=5>>778>=<:939::99&9::>@49;5;=8>?AA@:;:;:::<;::;/;767<//-6-,(-222---77567;5777996AAAA===8=???
@ATNG8:04433:04659
GATGGTAGTACATGATAGACGACACCAGAAAGATCAGGAACTCTAGAAGAATTCAGAATTTTTTAACACGAGAGTAAACGTAAAAAAGAAGGTTTTACAAGACTCACGTTTAACAATATTGCAGCAGTACGCTCACAATCGAAGCGCAGTAAGGATGGCTAGTGTAACTAGCAAGAATACCACGAAAGCAAGAAAAAGAAGTACGCTATTAACTATTAACGTACCTGTCTCTTCCGAAACGAATGAGTACGATGAGAGAGCTCTCTCTACCATCGAATCACGAAAGTCT
+
:<::7:55444455444:99:>645.5555)555555.5.5554:44.4838:3///)/////#/)/77556;;;9<2;5444444#4<7<9>@@0?@G<?A9<;@@499)47;<9>>>9>>?:?BCCCCCCCBBAA?ACEC>BBCCCBBC?C<A;;:;CCDCGDC?BBBBCC?A@>@@A?ABBBA;A99399999(9D;999BBBBBC?B?BBCD@D?><CCA<ABA@@BC@D?CCC=BBF@AABCAA:::AABBBECBBBBBB:::AA>A9::?=??@@BAA<A<<<
@ATNG8:04384:04729
GTTTGGTAGGACGAGCGTCTGAGAGGTACTCATTCGTTTCGGAAGAGACAGGTACGTTAATAGTTAATAGCGTACTTCTTTTTTCTTGCTTTTCGTGGTATTCTTGCTAGTTACACTAGCCATCCTTACTGCGCTTTCGATTGTGTGCGTACTGCTGCAATATTGTTAACGTGAGTCTTGTAAAACCTTCTTTTTTTACGTTTACTCTCGTGTTAAAAATCTGAATTCTTCTAGAGTTTCCTGATCTTCTGGCGCTCTGTCACGTCTGCTACCATCGAATCACGAAAGTCT
+
999/98B=C?B??A;:;DBBAABBB?BBBBCCC=B99969C?C@BBBCCCD@DDCBC@BACCCC?C@CCBCAAA00*0<<<<>(<@:@;;;;.5?>@;A9<5<;5;@@C;<9:CCCCDCC@CBCAB@DCCCCB;;;0;??@=CCCBCBBDCCCCCAA@@;>00*0<9<=AECDBCBBB@D;;;;.;=A?CCCCCCC#DCCCF=DCCCDDECBB>BJDD5CBBBB?B@CB@CCBAB@@@<@?A@@A9:5:=A;ABBBCCCCDCCCBA@ACCBB@ACBCB@CBBCCCC>CABA
@ATNG8:04386:04706
GATGGTAGTATAGAGCTCTACATAGTACTCATTCGTTTCGGAAGAGACAGGTACGTTAATAGTTAATAGCGTACTTCTTTTTCTTGCTTTCGTGGTATTCTTGCTAGTTACACTAGCCATCCTTACTGCGCTTCGATTGTGTGCGTACTGCTGCAATATTGTTAACGTGAGTCTTGTAAAACCTTCTTTTTACGTTTACTCTCGTGTTAAAAATCTGAATTCTTCTAGAGTTCCTGATCTTTCTGGTATACACACTCGCTCGCTACCATCGAATCACGAAAGTCT
+
;;BE@FCCCCCBBCCCCECCGBBADCCCCCBC@CCCC<BC?B?AACBDBB?BA?>><?;@@@A>A@DCB>>?CCD?A@AAA1@?<@?;;6;BBE=??C?BB??>?BBB?>@@@A?>>9>AA:@:AA??@???=A8;:;>=A??=>:;:CCB===A<;;<=@@<@;@BDDAB?@@<>>@@@2@;?677BBB/BA>=<6<::;=>=;;;5;===/?>>>K=?<>>=A@@@==><A=AA::9==7<886;///6<==///=::>???;;8;AAAA<@@@???B7==>>
@ATNG8:04388:04705
GATGGTAGCGCATATCAGCGCAGCCCAGAAGATCAGGAACTCTAGAAGAATTCAGATTTTTAACACGAGAGTAAACGTAAAAAGAAGGTTTTACAAGACTCACGTTAACAATATTGCAGCAGTACGCACACAATCGAAGCGCAGTAAGGATGGCTAGTGTAACTAGCAAGAATACCACGAAAGCAAGAAAAAGAAGTACGCTATTAACTATTAACGTACCTGTCTCTTCCGAAACGAATGAGTACGATGAGATCTCGTGTGCTACCATCGAATCACGAAAGTCT
+
@CAB?CBBABCCABBBBBBDCCCCC=BBBAAA@C;;5;6;ABBBCC?@@>??@@A;;;;;.;@CDCCCCCCCCC9A:;;;;;*;C>C8;;;6;BB?BCFIDDBBB@A?BB@BCC?BBBBCCCCBBBBBCBBCAEDBB@BBBAABBB>B@D;<:;CCCCBBFAIAAABA>AC?ABC<????<5???:?CCCC3BD@C:::???@>8;8;===+0,/<ABA@BBCCBBC@B@CBB=D;;8;CBBCC??@?CCCCBB???BBABABDC??<;;?=?>AAA@A;@@A@
@ATNG8:04395:04710
GATGGTACGCGCACACATAGATACAGTACTCATTCGTTTCGGAAGAGACAGGTACGTTAATAGTTAATAGCGTACTTCTCTTTCTTGCTTTCGTGGTATTCTTGCTAGTTACACTAGCCATCCTTACTGCGCTTCGATTGTGTGCGTACTGCTGCAATATTGTTAACGTGAGTCTTGTAAAACCTTCTTTTTACGTTTACTCTCGTGTTAAAAATCTGAATTCTTCTAGAGTTCCTGATCTTCTGGAGATAACATGATACTCTACCATCGAATCACGAAAGTCT
+
9;:>;00//77>@6666559<<556;===5//<///==5=<7?@CCCCBBB>:55<<8?8@A:;799=?@@@CBBC@BBA?@9@@,000<3:044.4985:<255<<<?<?;C996>A7;<B:=?A@@B@;;:=BCAB@BCCBBAAAA@CBBBB@@>;994:9:>9>>===>==;744444&439855555$4999=666=@B696<<<AAAA+@666>=<8?=@@FEA@@C@C@BAACCE@CBB>ABA;;6;BBBCBBBA>000:00/6B<@?@9999,9955
@ATNG8:04398:04728
GATGGTAGCACACGAGATCTCATCGTACTCATTCGTTTCGGAAGAGACAGGTACGTTAATAGTTAATAGCGTACTTCTTTTCTTGCTTTTTCGTGGTATTCTTGCTAGTTACACTAGCCATCCTTACTGCGCTTCGATTGTGTGCGTACTGCTGCAATATTGTTAACGTGAGTCTTGTAAAACCTTCTTTTTTACGTTTAACTCTTCGTGTTTAAAAATCTTGAATTCTTACTAGAGTTCCTGATCTTTCTGGTGAGATATGCATGATGCTACCATCGAATCACGAAAGTCT
+
55<<8<=CCBBB;;6>CCCDBB?=BB=BB@AA<ACCD?CBAC?@@@>>BB?BBB@?=@8;:B>:>@AAABCCCBB?BBBA9AC544B===)=?ADACCB?AA>@<>?AA?BBCBBBAA?BBB=B=???;;9:::AB@@;>>>BCC?;;;@AAAAAA:>>>=AB<?;?AABDDA>>:==CBB5B5;4888888%8DAAA9@<@A;;7;A@===5:;;:+;//-/@9@7?@7;<AA>>>?<?<??AABDC;???<???BA>>>AA@>??A??@?A=?;;;;=A@@A>>>9>==8
@ATNG8:04402:04702
GATGGTAGCGAGCGAGTGTGTATACCAGAAGATCAGGAACTCTAGAAGAATTCAGATTTTTAACACGAGAGTAAACGTAAAAAGAAGGTTTTACAAGACTCACGTTAACAATATTGCAGCAGTACGCACACAATCGAAGCGCAGTAAGGATGGCTAGTGTAACTAGCAAGAATACCACGAAAAGCAAGAAAAAAGAAGTACGCTATTAACTATTAACGTACCTGACTCTTCCGAAACGAATGAGTACAGAGAGTACGATATGTCTACCATCGAATCACGAAAGTCT
+
4444.49;@AA@>>?>:;;9@:99616==7;;::77)/)/777688533-32374<:<<=)505C>CCCIFCCC=BB?@>?>,@=9>5:::-<BB>AAAACCDCCAE?@?>?CC>AABBBBABCCCDCCBBC?CCDD?BBBBBCCC?B?BBA=ABBBCCCD@DCCCCB?BB@BCC=>>9998-99929<=<==&=<9;@@@BBBCC9999@AA<?>;ACCCACBB@@00,0@@@B>D??;ACDDCCACCCAABBBBBBBBBBBBB??<@==>C?CCCB=<<5===9
@ATNG8:04402:04727
GATGGTAGGCACTGCGCACACATCCCAGAAGATCAGGAACTCTAGAAGAATTCAGATTTTTTAACATCGAGAGTAAACGATAAAAAAGAAGGTTTTTTACAAGACTCACGTTAACAATATTGCAGCAGTACGCACACAATCGAAGCGCAGTAAGGATGGCTAGTGTATCTAGCAAGAATACCACGAAAGCAAGAAAAAGAAGTACGCTATTTAACTATTTAACGTACCTGTCTCTTCCGAAACGAATGAGTACGTGTGACGTACGTGAGCTACCATCGAATCACGAAAGTCT
+
44:;7:@A75666=@@BCCGCBDBD?CDCAB@@;;;6;47;;///<7;9180---------#-0-//6;:344988/8/---8888$--(,(-9999%8-/(/8666;;::5:;>>?=>=;AAA@CCCCCCBBBBBBA@BBBB=?>>>?>>?3:6;:;6;DCCCCC?A@BCBCC?CC?CCC>ABBCC:???<?CCCC3B@=@877>>>888*8::::;:079>>A@?<:@@@@<?;=<@>=5=00-0?>?BBBBBBBBBBCBBCB>>>>>7736<888;93737;;;3;;;8
@ATNG8:04404:04700
GATGGTAGTCTCAGATAGTCTATAGTACTCATTCGTTTCGGAAGAGACAGGTACGTTAATAGTTAATAGCGTACTTCTTTTTCTTGCTTTCGTGGTATTCTTGCTAGTTACACTAGCCATCCTTACTGCGCTTCGATTGTGTGCGTACTGCTGCAATATTGTTAACGTGAGTCTTGTAAAACCTTCTTTTTTTACGTTTACTCTCGTGTTTAAAAATCTGAATTCTTCTAGAGTTCCTGATCTTTCTGGTATGACTAGTGTACTACTACCATCGAATCACGAAAGTCT
+
A:;9:>>BBBCBBBBCCGCCCCEDGBBBBB@@<@A@B;@E?C@CCCCCCC@BC;;9@C?CBFC@C@BBDCD:;;D@CCCCD3CC>@?BB<ABBD?C<<7;C=A@CDCDACCCBBBCD@DCC?B?CCDCAAAB?CCDD?BCDA@@BCCCCBBBBBC@EBB?BC@C@BCBCCEDCB?BCBDE;D?A=;;:;:;:#;BABB>CCCCCJCC;;;0;;;;*;BBCFAC@CD@DCAAB;;:;@CCBCA@A<@CEACCCCCBBBCCDDCDDCCBBB?BBAAA@EFBB???:@B@@
@ATNG8:04406:04710
GATGTAGAGAGACTGTAGCCACCCAGAAGATCAGGAACTCTAGAAGAATTCAGATTTTAACACGAGAGTAAACGTAAAAAGAAGGTTTTACAAGACTCACGTTAACAATATTGCAGCAGTACGCACACAATCGAAGCGCAGTAAGGATGGCTAGTGTAACTAGCAAGAATACCACGAAAGCAAGAAAAAGAAGTACGCTATTAACTATTAACGTACCTGTCTCTTCCGGAAACGATGATTACTGCGTCTCACTCTCGCCTACCATCGAATCACGAAAGTCT
+
@?@BCBBBCBBCFAABLII@BBG?CBB9BB@@?A6;4:BA@??@?AA=@;>998999-7;AACBBBAAABD;AB99999(9@9=3989&33;48978766:A.635A:><=8<889==;;:>>;;;?AA:===>:==;;;===:=8=88/6;;:756@<@@@@BB?@@=@==+/////(/:9156565'52+2;8552>>>5>;>>>><@=A@?@?<?==9;6717+/*/>)/099><==DCA>>=?AA???@@@@@@<??A8<:::=;?>?B:::3;<=;
@ATNG8:04407:04708
GATGGTAGTACATGATAGACGACACCAGAAGATCAGGAACTCTAGAAGAATTCAGATTTTTAACACGAGAGTAAACGTAAAAAGAAGGTTTTACAAGACTCACGTTAACAATATTGCAGCAGTACGCACACAATCGAAGCGCAGTAAGGATGGCTAGTGTAACTAGCAAGAATACCACGAAAGCAAGAAAAAAGAAGTACGCTATTAACTATTAACGTACCTGTCTCTTCCGAACGAATGAGTACTGCGTCTCACTCTCGCCTACCATCGAATCACGAAAGTCT
+
ABBB@BCCCCCCCABBDCDD@@@CC@D;==;ICBBB9;8;BBBDCB?AA>A@BBDCCCCC5D@CABBFFCCCCD>BBACCCC3CB=A4999.:AA;B<;;CCBCB?B?BC@DDE?B@@ABCCCBBBDCBBBDAECBB>AB@@@@??;A?CBB?CCBCCBCB@CCCBBB?BB>ABB=????>7=>>;999999%9><??=?BBCBC>?><ACC5978>CCB@CBA@@BA=@=@@=BCC?CBBBBBB???BBBBCBCBBBECD@BCC?B@@@@?BACB;;;7;CCB
@ATNG8:04413:04701
GATGGTAGGCACTGCGCACACATCCCAGAAGATCAGGAACTCTAGAAGAATTCAGATTTTTAACACGAGAGTAAACGTAAAAAGAAGGTTTTACAAGACTCACGTTAACAATATTGCAGCAGTACGCACACAATCGAAGCGCAGTAAGGATGGCTAGTGTAACTAGCAAGAATACCACGAAAGCAAGAAAAGGAAGTACGCTATTAACTATTAACGTACCTGTCTCTTCCGAAACGAATGAGTACTGTATCTATGTGTGCGCTATCGAATCACGAAAGTCT
+
B<CE@CC>:===?DBBCB:;;BAAG7CBB@BCCCBB?B?AAIBBBC@DC@C@BA;;:???,@?AAACBABBABB=ABCCBDD5BCAK@CCC<CDC@BBACDCCDD?B@CC@CCC@CCCDCCDDIBBBCCCDC@BE@?<A::9@@@@;@<@;<7;BCBCCAA>ABCCBB?BB@BBA=A@@AA;@@@=ABBA6A<?>??EAB@@@@6;6;==A<@<??B;;;;CCCDDD>B>BBB=B::8:??ABBBBBBAAA????ABBCCDBA???A@:==BA;;;0:=<9
@ATNG8:04414:04727
GATGGTAGCAGACGTGACAGAGCGCCAGAAGATCAGGAACTCTAGAAGAATTCAGATTTTTTAACACGAGAGTAAACGTAAAAAGAAGGTTTTTACAAAGACTCACGTTAACAATATTGCAGCAGTACGCACACAATCGAAGCGCAGTAAGGATGGCTAGTGTAACTAGCAAGAATACCACGAAAGCAAGAAAAAAGAAGTACGCTATTAACTATTAACGTACCTGTCTCTTTCCGAAACGAATGAGTACGATGAGATCTCGTGTGCTACCATCGAATCACGAAAGTCT
+
//::6:?BABBCAB<<<<666<<AA;??;8@BA;;:=@=<AA00/?6??;?;997;8@@@@(A???=B@??@89929=@B@E@+CC?B:@@@@0ABBH>CBCBGGCBB@C@EC@D::8;BCBBDBCDCBBFDBBB@BBAB=@@CAAAAB<@<@@@>@CCCBAAC?CCAAAA?CC@CBA=@@:9:,7;;99999::%:??@?>?CBAAA;>:==8818:==B;;7:@@@?ABB<A>ACA;A??<?BABBCAAABCDCCBAAAA???:;;=>:>AADD;@@A>;;;0;;99
@ATNG8:04418:04683
GATGGTAGCTATACGTATATCTTTGTACTCATTCGTTTCGGAAGAGACAGGTACGTTAATAGTTAATAGCGTACTTCTTTTTCTTGCTTCGAGGTATTCTTGCTAGTTACACTAGCCATCCTTACTGCGCTTCGATTGTGTGCGTACTGCTGCAATATTGTTAACGTGAGTCTTGTAAAACCTTCTTTTTACGTTTACTCTCGTGTTAAAAATCTGAATTCTTCTAGAGTTCCTGATCTTCTGGTAGAGCGTGCATATATCTACCATCGAATCACGAAAGTCT
+
56AA9=BBBDCCCDDCDDCBABA>BCCCCCCB>BCCG>CC@C@CCGCCCC@CCBBB?C@CB@@?@@EECC@ABCC=89988)8A?CCB?BBBB?AAB?CC7::?D@@=ABBBDCCC?A@@?D?CC>@?@@@=BB@@8<<A>>>@AAA???=?>@7;>>=AA<@;@AA@@@@@A:>>AAA6A<@<@@AAA/AB<>>6=9::9:?<>>;????/===>B=B=;;7;=>?>>>>D;??AAAA7;;A=A@@===??@AAAAADD>>><6;///=9<:=<777-8@@A
@ATNG8:04420:04710
GATGGTAGATATATGCACGCTCTACCAGAAGATCAGGAACTCTAGAAGAATTCAGATTTTTTAACACGAGAGTAAACGTAAAAAGAAGGTTTTTACAAGACTCACGTTAACAATATTGCAGCAGTACGCACACAATCGAAGCGCAGTAAGGATGGCTAGTGTAACTAGCAAGAATACCACGAAAGCAAGAAAAAGAAGTACGCTATTAACTATTAACGTACCTGTCTCTTCCGAAACGAATGAGTACGTGTGACGTACGTGAGCTACCATCGAATCACGAAAGTCT
+
BBBB@BCCCCCDCCCEECCCBBBCC?BBB@CBBBBB?B?BCC88;D@BB?B??=>9::::9#86ACBBBCBBBBB=BBBCCCC5CC@E@CCCC5CCC@CBBBCCCDD=B=BC?CCD?CCAAABCDECBBCCDBB?BCCC?BBBBBBBB<A=AAA?ADDDCCCC?CCAABC?B@>A@B9==887*:??;@AAAB3AB@BAAABBCCC<:6:???<@;?AB@@=@BAAACC?C?BA@9@9:7:BCBBCBBBCAAAAACDDAA@@ACCCD@A==>B@CAAA78728???
@ATNG8:04421:04695
GATGGTAGGAGACACGTCGCACACGTACTCATTCGTTTCGGAAGAGACAGGTACGTTAATAGTTAATAGCGTACTTCTTTTTCTTGCTTTCGTGGTATTCTTGCTAGTTACACTAGCCATCCTTACTGCGCTTCGATTGTGTGCGTACTGCTGCAATATTGTTAACGTGAGTCTTGTAAAACCTTCTTTTTACGTTTAACTCTCGTGTTAAAAATCTGAATTCTTCTAGAGTTCCTGATCTTCTTGATATGGTGACTCGTGCTACCATCGAATCACGAAAGTCT
+
::44.4;;3:;55@=?>??@=BCCCCCCAAA@;A;;;70@:@*0//9///78;;=@@D9::?C?C?BBBCB993;639999$8838899)78:;285=7>>=@BBABB?BCBBBBBA<@AD=D<@@@=;;;=<@@@A:==?AAD?==>@>>9::=8788:>=;@=???@>>>>>:>>CBC6@<@7:6@@@,==666*/)/=677<=::18887(6887=:?:>>;>>A@BAA<A;??@A>>;>A<AAAA?A<AAAA>>>>>@;;><>><<<8>=;>99;1;6//
@ATNG8:04424:04713
GATGGTAGTGTCAGTGCGCGTCGTCCAGAAGATCAGGAACTCTAGAAGAATTCAGATTTTTAACACGAGAGTAAACGTAAAAAGAAGGTTTTACAAGACTCACGTTAACAATATTGCAGCAGTACGCACACAATCGAAGCGCAGTAAGGATGGCTAGTGTAACTAGCCAGAATACCACGAAAGCAAGAAAAAAGAAGTACGCTATTAACTATTAACGTACCTGTCTCTTCCGAAACGAATGAGTACACATCGTCGTGTCGTGCTACCATCGAATCACGAAAGTCT
+
7///7;<=B;;:>556;;;=>>==<9==<95////:3:7<<=<:44.4/)01/0///:::):678:;;<<8888.7;=>>>>'499>9>@@7ACD@B<AACDA;:6;>@@<@@A@BBBBBCBAADFCCB@@@@CDBC@AB@=>>00+0:>0:49@@CCBAA?CBC?>9>7707>98????@<@@=;999999%9<9???BBA>>916166:;(/)/8<><<AA@@>88386==>8=??>?BBCBB>>?A@@>@::88===<@BBBE<A>=>F@AA@BBBC:>>@8
@ATNG8:04432:04682
GATGGTAGAGTATCATGTGTATCTCCAGAAGATCAGGAACTCTAGAAGAATTCAGATTTTTAACACGAGAGTAAACGTTAAAAAGAAAGGTTTTACAAGACTCACGTTTAACAATATTGCAGCAGTACGCACACAATCGAAGCGCAGTAAGGATGGCTAGTGTAACTAGCAAGAATACCACGAAAGCAAGAAAAAAAGAAGTACGCTATTAACTATTAACGTACCTGTCTCTTCCGAAACGAATGAGTACTGTATCTATGTGTGCAGCTACCATCGAATCACGAAAGTCT
+
8///)//:;//5;;;566=<:5554.44:397900/+/)4<9995:69B9B@DC::9CB@0@:;@B00/<///;.7//)/999$/55)57<<=2=54.54444<::;>8=9<<8=5948@@9;<AAA@BB;:;;>=BAAA?;9:@A??@;=8<00)/7///8:<7<<<<<A>BB=AAB599???8=AD<9999999#77389>B==>:7)-)---626(-/@@@.5/////;2727990444.4::4849=<=>>>??C@;::///09//328333;6444::9=39/00
@ATNG8:04385:04753
GATGGTAGCGCACACATAGATACAGTACTCATTCGTTTCGGAAGAGACAGGTACGTTAATAGTTAATAGCGTACTTCTTTTTCTTGCTTTCGTGGTATTCTTGCTAGTTACACTAGCCATCCTTACTGCGCTTCGATTGTGTGCGTACTGCTGCAATATTGTTAACGTGAGTCTTGTAAAACCTTCTTTTTACGTTTACTCTCGTGTTAAAAATCTGAATTCTTCTAGAGTTCCTGATCTTCTGGTCTACTACACTGTACTCTACCATCGAATCACGAAAGTCT
+
55;>59B?;955>>>CICHGBBBBBBCCCCA@>@BBE>DCAC@BBBBGHC@CCC@@6;2;?>A=B=@>>;<@@@=:;=;;;,/0)//991:<==:>;@<@B5;;;AAB?BCDCBBBD?B;=:;@CBBCCBDD?CCA@=@BBCFICBBAA@CBBAB>A;;7<B?B@BBBBBBBBD?A@A@A7@?C@CCDDE5DDAB@;@;;;BAAABA<AABA2CBBA@>B>AA<ABBAABB>B?BBBAAA7;;;@CCCCDCCBAA@BBBCCDDBB?B;;;A=@AAA@A@8AA;;
@ATNG8:04388:04741
GATGGTAGCGCATATCAGCGCAGCCCAGAAGATCAGGAACTCTAGAAGAATTCAGATTTTTAACACGAGAGTAAACGTAAAAAGAAGGTTTTACAAGACTCACGTTAACAATATTGCAGCAGTACGCACACAATCGAAGCGCAGTAAGGATGGCTAGTGTAACTAGCAAGAATACCACGAAAGCAAGAAAAAGAAGTACGCTATTAACTATTAACGTACCTGTCTCTTCCGAAACGAATGAGTACAGAGAGTACGATTTTGTCTACCATCGAATCACGAAAGTCT
+
@<BB@B@@@BBBDCCCCBBBBBCDD>CCC?CBCC::;;?BBCCBBC@DD??=@BA????@0A=BCCCCCCCCCC=BB@>>@?0>D=@:@@@7ACDBFCCCCBBBC@C@BB?BCC?CCCCCBBBCBBBBBBCCADD@@>@BBABCBA>BADCC?ECCDBBBB?BBDCCC?BB>BAA9>>?@>8?=>;>=>??.?B?BBBBBBBBC>A=@B??;>;<<CBB>BBBBBBB@CAECC?B;;6;AAACBBBBAAAAAA@?>===5>AA@@A?C:::B?AAAB99928;;;
@ATNG8:04399:04775
GATGGTAGCAGGACGTGACAGAGCGCCAGAAGATCAGGAACTCTAGAAGAATTCAGATTTTTAACACGAGAGTAAACGTAAAAAGAAGGTTTTACAAGACTCACGTTAACAATATTGCAGCAGTACGCACACAATCGAAGCGCAGTAAGGATGGCTAGTGTAACTAGCAAGAATACCACGAAAGCAAGAAAAAAGAAGTACGCTATTAACTATTAACGTACCTGTCTCTTCCGAAACGAATGAGTACTGCGTCTCACTCTCGCCTACCATCGAATCACGAAAGTCT
+
///:3-//7//)/777:=>CCCCBBB8///4///:::6<8;<<>>:>8<;4:4377=<??>1:>B@@>?>?@=<>8;3:6>>>+;;9<<?@@9CCC@CG;;;DBB@=B<:949?>::?@CDDDECGCCBBACH>BBBB?BA@@@:::<@8<00+0>>>==<C?BAA?>;6..*---37:8::1777,333333#371788::;=89383/..505485@?A=A@B::9C??:??>3000*0;==:::00//0999=5537388.44/59/--815--////(4;44
@ATNG8:04403:04752
GATGGTAGGCACTGCGCACACATCCCAGAAGATCAGGAACTCTAGAAGATTTCAGATTTTTAACACGAGAGTAAACGTAAAAAGAAGGTTTTACAAGACTCACGTTAACAATATTGCAGCAGTCGCACACATCGAAGCGCAGTAAGGATGGCTAGTGTAACTAGCAAGAATACCACGAAAAGCAAGAAAAAAGAAGTACGCTATTAACTATCAACGTACCTGTCTCTTCCGAAACGAATGAGTAACTGTATCTATGTGTGCGCTACATCGAATCACGAAAGTCT
+
9:<A?BAA=;;555=:<<;;99;;93;==7<<@9696;8<@<@<<<8;499,44<44444$48==:;9373333*7=;==>>+==8=1999&59>9;<@==@<@@7?:?B=@@@?ABABCBCCCHB000000=:9;>9<5544:5::??A8???AA???=@993:;4887<881777333&3334333333#3<6;3//://-6(/)/6/33:288::95:///6660639:=38884888;33,352557:552555<======8=>BAB?ABA<88<3<<=:
@ATNG8:04406:04747
GATGGTAGCGCACACATAGATACAGTACTCATTCGTTTCGGAAGAGACAGGTACGTTAATAGTTAATAGCGTACTTCTTTTTCTTGCTTTCGTGGTATTCTTGCTAGTTACACTAGCCATCCTTACTGCGCTTCGATTGTGTGCGTACTGCTGCAATATTGTTAACGTGAGTCTTGTAAAACCTTCTTTTTACGTTTACTCTCGTGTTAAAAATCTGAATTCTTCTAGAGTTCCTGATCTTCTGGTATGACTAGTGTACTACTACCATCGAATCTCGAAAGTCT
+
CCCC?BBBBBCDDCCCBCCCCBBBCBCBCBCC@CCDD=CC?CACCBCCCDABBBDC@C@CCCC@C@CCCCCCCCC@AABAA0AB=@@BB<ABAB?BBB?CD?BBGCCC@CCCCCDCC?@@D?C@CCCBBCBB?BBBB?BBCCCBBBCAA@DCCDD@CBB?BC@C?BBCDBBBCFAC@@@@7>;@;;;:::*;C@@A;;;CCCDCCBC@CCCC5CBBCI@B@ADFCCBBBCC?B?BBCCCC<@?@<ACCCBBBDJCCCCCCCCCDD@BBCCC@CC@@@@@:@@?@
@ATNG8:04408:04735
GATGGTAGTGTGTCTCTGAGAGTAGTACTCATTCGTTTCGGAAGAGACAGGTACGTTAATAGTTAATAGCGTACTTCTTTTTCTTGCTTTCGTGGTATTCTTGCTAGTTACACTAGCCATCCTTACTGCGCTTCGATTGTGTGCGTACTGCTGCAATATTGTTAACGTGAGTCTTGTAAAACCTTCTTTTTACGTTTACTCTCGTGTTAAAAATCTGAATTCTTCTAGAGTTCCTGATCTTCTGGAGATATCATCAGCGAGCTACCATCGAATCACGAAAGTCT
+
=899049;;@;;55555555<;<<<<>?===>9<;;<7??7;9;;?C@CC?CEECG@C@CBBD@C@CCCHDCCBBBCCECC2@B<@@@A9A>00*0//)/;7<ACBBBACCCAAACCACCCAD@BCCCBBBB?BBBB?BCCCCCBBB;;;B@@@C?DCC?BB?B?BCCAACDDD?AADCC7C6;5;@AAA,@@@@@8@@@@BBBA@?=@@@@1@BBCBAC@DC?BB;;;AB=A?BCCCCC@A@B@CEGIDBBDDCAAAAAA;;;;6;BBBB@CAAA;;;0;BB;
@ATNG8:04411:04760
GATTAGTATAGAGCTCTACATAGTACTCATTCGTTTCGGAAGAGACAGGTACGTTAATAGTTAATAGCGTACTTCTTTTTCTTGCTTTTCGTGGTATTCTTGCTAGTTACACTAGCCATCCTTACTGCGCTTCGATTGTGTGCGTACTGCTGCAATATTGTTAACGTGAGTCTTGTAAAACCTTCTTTTTACGTTTACTCTCGTGTTAAAAATCTGAATTCTTCTAGAGTTCCTGATCTTCTGGCGCTCTGTCACGTCTGCTACCATCGAATCACGAAAGTCT
+
DCC?BBBBBBBBCCCCCDCCCCCDCBCCBB@BCCC=CC@C?BCCBBCB@DCBBB>B?BBAA?C?AAACCBBAB?BCDDF3A@<@<=>?2?ABB@BBB=><7=;?A@@=ABA>=?@B<@@A;@<@@??@===<A@@@6<;??;;;>?@@?B>>;@7:9A=;;7;<AAAAB@A>>:=??@@5@9<8<=<<<+<A:::3;==<=>A>>=4:::;+;>?@B<C=AA=@@@@888=A=ABAA@@:=>E<=>>@@>==A@@@??>?@@@@;?>?==:=>>>CBB>BBBB
@ATNG8:04416:04775
GATGGTAGATATATGCACGCTCTACCAGAAGATCAGGAACTCTAGAAGAATTCAGATTTTTAACACGAGAGTAAACGTAAAAAGAAGGTTTTACAAGACTCACGTTAACAATATTGCAGCAGTACGCACACAATCGAAGCGCAGTAAGGATGGCTAGTGTAACTAGCAAGAATACCACGAAAGCAAGAAAAAAGAAGTACGCTATTAACTATTAACGTACCTGTCTCTTCCGAAACGAATGAGTACTATAGACTATCTGAGACTACCATCGAATCACGAAAGTCT
+
BBBC@ABADCCCCBBBFECB@@BBB@CCC?CCCBAA>AACCCABBB?BB?B?AAAAABBB3B@BBBBBCBCBBB<B@BBDCD5BA<@5;;;-:BC?BBBCFFDDC<A<AC@CCC>BBBBBBCDDCCCCCCBC?BCAA<ABBB@ABB?B?BCC?CCDCBAAC@CCC@A@?BB>A@@9>>@A?8@==9999999%9@;A99:CCD?@7;7:=@@:>:=ABBB?BBBBBCC@D@??=7??>9?AA@BBBBBBDCBAAABBCCAAABCDD@BAAAA@BAAA;;;/;;;;
@ATNG8:04417:04737
GATGGTAGCGCATATCAGCGCAGCCCAGCAAGATCAGGAACTCTATAAGAATTCAGATTTTTAACACGAGAGTAAACGTAAAAAGAAGGTTTTACAAGACTCACGTTAACAATATTGCAGCAGTACGCACACAATCGAAGCGCAGTAAGGATGGCTAGTGTAACTAGCAAGAATACCACGAAAGCAAGAAAAAGAAGTACGCTATTAACTATTAACGTACCTGTCTCTTCCGAAACGAATGAGTACTATGTAGAGCTCTATACTACCATCGAATCACGAAAGTCT
+
::4405::9>@B566=655=;;;=<27///)///9::)5.4;=555;744.45334:::::)949BBCCCCCCDH>CA:9999':=9@?BBB<CBC?CCCCCBCCC?B?BC@DCC=AABAABBBBBDBBBBBD@CBBB=@@@?ABBB@B@CAA?ADCCCBBB?BCCCCC@BB?AA@489887-9>=;:::::(8@=B8:9BBBCC9999BAA>?<;@GCDAFBAAACC@D@BA@9A;:5;AACBBBAAABBCCCCA@@@AAAAAAB?C@@>>8;<<<@>>5>:;:
@ATNG8:04420:04773
GATGGTAGTCTCAGATAGTCTATAGTACTCATTCGTTTCGGAAGAGACAGGTACGTTAATAGTTAATAGCGTACTTCTTTTTCTTGCTTTCGTGGTATTCTTGCTAGTTACACTAGCCATCCTTACTGCGCTTCGATTGTGTGCGTACTGCTGCAATATTGTTAACGTGAGTCTTGTAAAACCTTCTTTTTACGTTTACTCTCGTGTTAAAAATCTGAATTCTTCTAGAGTTCCTGATCTTCTGGATACGACGCGATATACTACCATCGAATCACGAAAGTCT
+
444439456<=BCDABACBAABB@?;;;<4:4399=;3;@?C@CBCBB=C9=9BAC@C@BB@@=@4;9@B=A@AA869AA@,;;758CB;;555.59949A49;@@A@?BCCCCC@A;;;E@C@CCEDAAAB@BDBB@CCCBBBA::999555<<=9:9=@A9B:>><<;;;9=999999*56;959999(9==??.9:@:99>99/6=>>>*>00/9494=@=??????C@C>BBB969;>CC@CCCCDBBBDBBB;;:C;;;>BABCCABABC;;;6:@?:
@ATNG8:04425:04775
GATGGTAGTGTCAGTGCGCGTCGTCCAGAAGATCAGGAACTCTAGAAGAATTCAGATTTTTTAACACGAGAGTAAACGTAAAAAGAAGGTTTTACAAGACTCACGTTAACAATATTGCAGCAGTACGCACACAATCGAAGCGCAGTAAGGATGGCTAGTGTAACTAGCAAGAATACCACGAAAAGCAAGAAAAAAGAAGTACGCTATTTAACTATTAACGTACCTGTCTCTTCCGAAACGAATGAGTACTGTATCTATGTGTGCGCTACCATCGAATCACGAAAGTCT
+
<<CCADBCAABB@@;ADDCCCCBCC?@AA@AAA@@B>A=@@B@@@C?CCAC?:999999::%9;@?A@?>AC=??8=>@????0AA=@?DDC<CCIBCCCCCCA@@@C@BA?AAA>ACCCCCBCCCBBBBCBC@CCBB?BAAACCBB@B?C:::;CBBBCCC?AAAABB@BB?BCC:==9999+9>>;@@@@AB(@B??@?AB@=888)87<=AC=A=AAB;;8;BAAABC@CABBA;A::6:AACBBBABBBBB???BBB@@AAB997=A<=>?<@?::@@@<@000
@ATNG8:04426:04763
GATGGTAGTCTCAGATAGCTATAGTACTCATTCGTTTTCGGAAGAGACAGGTACGTTTAATAGTTAATAGCGTAACTTCTTTTTCTTTTGCTTTTCGTGGTATTTCTTGCTTAGTTACACTAGCCATCCTTACTGCGCTTCGATTGTGTGCGTACTGCTGCAATATTGTTTAACGTGAGTCTTGTAAAAACCTTCTTTTTTTACGTTTTACTCTCGTTGTTAAAAATCTGAATTTCTTTCTAGAGTTCCTGATCTTTCTGGAGATATCATCAGCGAGCTACCATCGAATCACGAAAGTCT
+
::;;:@DEC@@@@?>AAAAAB@@95555955.54444&4;.4.44455<=8<<<<<=)925@9:0:>B@C?C@>999499999*9;@@1666@@0;<;949555)5<.5598<4515559:=00)/9:6;6=@@@@BBB?BBBB?BBB>@@@@AAB@><@@A<000:???8?;?AA900=00*/9:::<+<8<8=>>===<"555555&555577//)//)////$//79<4;;4;==2:97///7)/)/:<<<<<4:;>9>=BBBBAAABAAABBCEDCE@CCCBC@BAAABBB=CB;;
@ATNG8:04426:04769
GATGGTAGCACGAGTCACTCATATCCAGAAGATCAGGAACTCTAGAAGAATTCAGATTTTTTAACACGAGAGTAAACGTAAAAAGAAGGTTTTTACAAGACTCACGTTTAACAATATTGCAGCAGTACGCACTCAATCGAAGCGCAGTAAGGATGGCTAGTGTAACTAGCAAGAATACCACGAAAAGCAAGAAAAAAGAAGTACGCTATTAACTATTAACGTACCTGTCTCTTCCGAAACGAATGAGTTACAGAGAGTACGATATGTCTACCAATCGAATCACGAAAGTCTC
+
//;;7<A>A:5459;9;;=>=BCBC<CDC@BBBBCFADADDC;;;B?BB?B?@A@@@DCDC*C>?@?BCA@@:::5:?@@CC?1=C>=5>>>@0@BC?BAAAA@@:;;,;=BC=BCB?BAA@BCBBCCAA@BB@@<@CDB@BBCBCDBB?B?BAB?BCCCCDDD?AAAB@@<@@4:9>/888999*8<:5;AAA@@&0/*/66:=;;AA8857:::3;5;=@@A6;;@?;;?=A8?@=588A<;;;00,0>@@ABBBBAA@@;>>==<;//)/(/6995>=75599.5..--
@ATNG8:04428:04760
GATGGTAGTATCTGCACACTCTGTCCAGAAGATCAGGAACTCTAGAAGAATTCAGATTTTTAACACGAGAGTAAACGTAAAAAGAAGGTTTTACAAGACTCACGTTAACAATATTGCAGCAGTACGCACACAATCGAAGCGCAGTAAGGATGGCTAGTGTAACTAGCAAGAATACCACGAAAGCAAGAAAAAGAAGTACGCTATTAACTATTAACGTACCTGTCTCTTCCGAAACGAATGAGTACACACTCTCATATGACACTACCATCGAATCACTAAAGTCT
+
<<>?ADBBBBBCBCBCCCCCDDDCB?CED=CCCCBB@C@BBCCBBB@CC?A?BFGBBBBB2B?BCBAAABCAAB=>>@BDDE3CC?B=@@@9@BB@BAAADEDBB?B@CC@CCC@BBBCDCCCDDCBBBBBD?CBBB?BBCBAAAB>CADBB?BAABDCCC@CBBBBB@BC?>>><>>BB@9A><899899.9C?BBAACCBBA7;7;A>=5:5:=@AA>BBBCCBB?B?BCC<BAA>ABCCBBAAACBBBCBBBCCDAAACBBB?BBBAD?FBAA???9@BBA
@ATNG8:04428:04774
GATGGTAGATACTCGCTGATACACCCAGAAGATCAGGAACTCTAGAAGAAATTCAGATTTTTTAACACGAGAGTAAACGTAAAAAGAAGGTTTTACAAGACTCACGTTAACAATATTGCAGCAGTACGCACACAATCGAAGCGCAGTAAGGATGGCTAGTGTAACTAGCAAGAATACCACGAAAGCAAGAAAAAGAAGTACGCTATTAACTATTAACGTACCTGTCTCTTCCGAAACGAATGAGTACTACTCTCAGAGACACACTACCATCGAATCACGAAAGTCT
+
4:::8==B@@A@CBBCCCEDBA;;;60@;4/0//993<7;;:@@>=9:::(7;897737777#3,399@BB===>A80//;;;;+9949399;0;=>=@BCAAAB@@=A?BB?CBB>BACBC;;;CGGCCBBBB@BBBB:;;AABAAA=@9@00+0>>>>=@A?BBBAAA@DD?A@A?AAAAA;@>?9=??>?.?A=ABCB?>:<=0806;=;/706;?;;6;B?>?BA?@;:::5:00+/:99;BBABACAB@BCB@BB98:A>99<<<;9;677879:;/0:00
@ATNG8:04430:04741
GATGGTAGGCGACATACATACGCGCCAGAAGATCAGGAACTCTAGAAGAATTCAGATTTTTAACACGAGAGTAAACGTAAAAAGAAGGTTTTACAAGACTCACGTTAACAATATTGCAGCAGTACGCACACAATCGAAGCGCAGTAAGGATGGCTAGTGTAACTAGCAAGAATACCACGAAAGCAAGAAAAAAGAAGTACGCTATTAACTATTAACGTACCTGTCTCTTCCGAAACGAATGAGTACGTGTGCGACGTGTCTCCTAACCATCGAATCTCGAAAGTCT
+
AAAB>@;A=@;66>BBBEGCBBBBB=@@@869BABC?B@BABBA@@;>@:=9=?@@>?>9(=.99565566===6B666@@?+=@194;?A3AAB>A>00/::C>:>:>>9>DD@CCBAAACBBBA@ABCBB@A9698@@@ABBAA@A?A00,0>>=A@AC@DCAA@A;??<::42;7337)777,73@@@@'A@>=>8BB;9==)/,/888.5/579956::999:;383::;3;<<9;;;??B>>:==00/<<89=>?99;//(/(///2:::5555::3:;55
@ATNG8:04430:04759
GATTAGTGTGTCTCTGAGAGTAGTACTCATTCGTTTCGGAAGAGACAGGTACGTTAATAGTTAATAGCGTACTTCTTTTTTCTTGCTTTCGTGGTATTCTTGCTAGTTACACTAGCCATCCTTACTGCGCTTCGATTGTGTGCGTACTGCTGCAATATTGTTAACGTGAGTCTTGTATAACCTTCTTTTTACGTTTACTCTCGTGTTAAAAATCTGAATTCTTCTAGAGTTCCTGATCTTCTGGGTCTCTCTCTCACGCACTACCATCGAATCACGAAAGTCT
+
ABB?BBBB@@@BBBBCHEDCB@@@C@@ACC@CBEE>CB?BAEBBBCBB@CCCCCAFBCCAA?A@DBCCCCCCC?;;;;;;%;@<@BCC=BC;;8<;0,0@,00@@@CACECCBBBB=@@C?C@DCCCCCCB@BBDC@CCCCCCCBBBDBBBCCC?BBB?BC@C?@@BBBBBBB>ABB;<:;AG@CBCCC2CC<;;9;CCCCCFF;;:;CCC5DCCCC?C@CC@CDCCCBB?A>ABCBBC@C@@A;AABBBBB@@@BBCBBAA@@=@BBBB>BAAA;;;0;A@@
@ATNG8:04433:04756
GATGGTAGTCTCAGATAGTCTATAGTACTCATTCGTTTCGGAAGAGACAGGTACGTTAATAGTTAATAGCGTACTTCTTTTTCTTGCTTTCGTGGTATTCTTGCTAGTTACACTAGCCATCCTTACTGCGCTTCGATTGTGTGCGTACTGCTGCAATATTGTTAACGTGAGTCTTATAAAACCTTCTTTTTACGTTTACTCTCGTGTTAAAAATCTGAATTCTTCTAGAGTTCCTGATCTTCTGGAGATATCATCAGCGAGCTACCATCGAATCACGAAAGTCT
+
?@A@:BAAADEDBBBCCCCCCCCBCBCCCC@?>?CCC>CC?C?BCCDDBB?BFDCC@C@CCAA?A@DDDCCCCCC=?@@@@,@C9;:CC>AABC?AAD?BC:;;;C@A?ADCCCCBA?@CFGE@CCCCCCCD@CBBB@CBGBBBBBC@@@CBBBC?BBC@CC@D@CACBBCBAA?CCCFD<C=;:;BCBC5CBA@@<ABBCAAABA@;@@@@0@AAAB@C@BB?A@@@@:94:?BCCDBB>BAB?BBBCBCCCCCACCBCBCCCC@C:;;C@CCCCBBB>BECB
@ATNG8:04385:04795
GATGGTAGCTCTGCTCTGACTCTCGTACTCATTCGTTTCGGAAGAGACAGGTACGTTAATAGTTAATAGCGTACTTCTTTTTCTTGCTTTCGTGGTATTCTTGCTAGTTTACACTAGCCATCCTTACTGCGCTTCGATTGTGTGCGTACTGCTGCAATATTGTTAACGTGAGTCTTGTAAAACCTTCTTTTTTACGTTTACTCTCGTGTTTAAAAATCTGAATTTCTTTCTAGAGTTCCTGATCTTCTGGTGTCTGATCTGTATCACTACCATCGAATCACGAAAGTCT
+
@@@@>@<ABB=BBABCCBCDCCBCCBBCCCCG@CBBB=BC@C@BBBCCCB@BDDDF@C@BCDD@C@CECCCCCCC?BBDDF5BB=@@DF?ED=>9>00+0@-00@C;<<7;BBBCCCC?CCC@B@GDDDCBBB?CCDD?CCCCCCBBBCCCCAABB?BAA>AA@B@CBCBCCCCD@BCCDC<C=@<@AAAAB)BBCDD>CFCCCCCC;;;0;BBB0BA@AC5;;0;;;0;BCCD;<:;@BBBBBB?BCB@BCCCCBGCCCBBBCCCCCBB?BBBBB@EDCB:::59@@A
@ATNG8:04387:04785
GATGGTAGCTCTGCTCTGACTCTCGTACTCATTCGTTTCGGAGAGACAGGTACGTTAATAGTTAATAGCGTACTTCTTTTTCTTGCTTTCGTGGTATTCTTGCTAGTTACACTAGCCATCCTTACTGCGCTTCGATTGTGTGCGTACTGCTGCAATATTGTTAACGTGAGTCTTGTAAAACTTTCTTTTTACTGTTTACTCTCGTGTTAAAAATCTGAATTCTTCTAGAGTTCCTGATCTTCTGGATACACTCATGTGCACCTACCATCGAATCACGAAAGTCT
+
<4457;>>@>>@@CCCDCA@A;665555:<5:09@@@9@A?:49555995::;69269<@;=0979@<<5566515???@+=<8;455)5;<<5;5/)//2///;;>7<666;;;?:A@A6:6:@BC;:;@=@DBC?CCCCCAABCCDC<<;CC@@AA?CC@C?BCB;;;CCC>@:;:;*;::.90000*00////)/55:;<555:.5555$59;5626:>>8<<;4444.4.4:::>?<@@B@DDBAA;;:D:9:C@@@<@@@;AAAAB?BBCBBBC>CCCC
@ATNG8:04390:04801
GATGGTAGCTCACGTACGTCACACGTACTCATTCGTTTCGGAAGAGACAGGTACGTTAATAGTTAATAGCGTACTTCTTTTTCTTGCTTTCGTGGTATTCTTGCTAGTTACACTAGCCATCCTTACTGCGCTTCGATTGTGTGCGTACTGCTGCAATATTGTTAACGTGAGTCTTGTAAAACCTTCTTTTTACGTTTACTCTCGTGTTAAAAATCTGAATTCTTCTAGAGTTCCTGATCTTCTGGTATGACTAGTGTACTACTACCATCGAATCACGAAAGTCT
+
56>>:@CDCCCBBBDGFBCCBBBBCCCCCCAA=AAAA<BC@C@BBBCCCC?CC@A@?B?BBBB>B?BBBCBA@@@>BBBAC1BB9>>??:?BBEAC@@=AC@BBACCC?@@BBAAAA;@>>:>;>>>>;>;@;?AAA:@@A?<<<@===AA>>>>:<<<;AC;?:?A?@AAAAA;>>@@@3?;>788787(8>===5=;;;;;>===7====+;;;;;7;;@@=>>>A====B=A@@@@@7;;A<AAAA>?>??=AA=>=AAAAA:>888>;AA<<<>C7?888
@ATNG8:04393:04805
GATGGTAGTATCTGTCTACGAGAGCCAGAAGATCGGAACTCTAGAAGAATTCAGATTTTTAACACGAGAGTAAACGTAAAAAGAAGGTTTTACAAGACTCACGTTAACAATATTGCAGCAGTACGCACACAATCGAAGCGCAGTAAGGATGGCTAGTGTAACTAGCAAGAATACCACGAAAGCAAGAAAAAAGAAGTACGCTATTAACTATTAACGTACCTGTCTCTTCCGAAACGAATGAGTACTATAGACTATCTGAGATTACCATCGAATCACGAAAGTCT
+
>LBB?CB@B@;66?=>BFCFECD;;:;BC?BB@@@@C?BACCCAA>AA?A?BBAAABBB3C?BAABCBBB??=,::;;>>?0??<?2::;6;DEBHBAADDECB?B@DD@BBC?BACBCCCCCBBBCBBCC?BBBB?BBBABB??<@@CBC@CDCAAAA@?CAAABB?BB@AAA=??999,9>?;99::9:%:?<A888AA>==9=5:9>?5;7;AB@@>@C@??BB?C?BAA=A@@<9999ABBBCCCDAA>B>BBBBAAA?@@;???>><>??@999.::::
@ATNG8:04397:04784
GATGGTAGTATCTGCACACTCTGTCCAGAAGATCAGGAACTCTAGAAGAATTCAGATTTTTAACACGAGAGTAAACGTAAAAAGAAGGTTTTACAAGACTCACGTTAACAATATTGCAGCAGTACGCACACAATCGAAGCGCAGTAAGGATGGCTAGTGTAACTAGCAAGAATACCACGAAAGCAAGAAAAAAGAAGTACGCTATTAACTATTAACGTACCTGTCTCTTCCGAAACGAATGAGTACACATCGTCGTGTCGTGCTACCATCGAATCACGAAAGTCT
+
55658==;@;CC;:6=>CECCBBCB@BCCACCCB@@>@?AAA;:5;7<;4=4==888BBB3C@CBBBCA;;=>=5000=<<>0=>;@5?@@9@BC?FDCECKCCB@B@CC@B;:9;BBBB;;;CCCBBBCBB@BBBB:;:BCBBBA=A>AA@<@BBA@@@A?BBA:9:<:949@?8?778@8;;=;@BDDCC)CC@B??@BB>>D>D<?>>><?:88<<;5;@@@BCD?A?::9/9??;@??@@@?@@@997?A?888;???@BBB>@>>>A?@@AAACC<BBCC
@ATNG8:04401:04821
GATGGTAGGACTAGCGTCTGAGAGGTACTCATTCGTTTCGGAAGAGACAGGTACGTTAATAGTTAATAGCGTACTTCTTTTTCTTGCTTTCGTGGTATTCTTGCTAGTTACACTAGCCATCCTTACTGCGCTTCGATTGTGTGCGTACCGCTGCAATATTGTTAACGTGAGTCTTGTAAAACCTTCTTTTTACGTTTACTCTCGTGTTAAAAATCTGAATTCTTCTAGAGTTCCTGATCTTCTGGGCAGACTCTCACACGCCTACCATCGAATCACGAAAGTCT
+
///96:983::7-----7/44<<:5<<;;9<<:655>6<>:>7;;=<566466FED@D?BBCC?C@B;;;:A@@@=;ADDD1A@;:999)4455.5594;<5;;==@B@CBBBCB@@<@@B?C@CDCCB@A@?BAAC9;;@BABB@A@?BAA@CC?CBC?BC@C@C;;;BBCBB>;;:@B*:2:49>@@@1@CB@B<BAAABBBB@@:>===,999;A;@99;=AA@;;:@=@=A@>?>?29:>>5>=@>??@@A???@>>499B?BBBBB=>>?>:::.9::;
@ATNG8:04402:04804
GATGGTAGTCTCAGATAGTCTATAGTACTCATTCGTTTCGGAAGAGACAGGTACGTTAATAGTTAATAGCGTACTTCTTTTTCTTGCTTTCGTGGTATTCTTGCTAGTTACACTAGCCATCCTTACTGCGCTTCGATTGTGTGCGTACTGCTGCAATATTGTTAACGTGAGTCTTGTAAAACCTTCTTTTTACGTTTACTCTCGTGTTAAAAATCTGAATTCTTCTAGAGTTCCTGATCTTCTGGAGATACACATGATACTCTACCATCGAATCACGAAAGTCT
+
B<<9<?@CCBBBCCCCDCCBBBFCCCBBBCA@?@BBE>BB?B@CGFBA@C@CCDCB?B@AA@?6;7;CBCCBCBC<;;CCC3BB@CBCC<@?<;4;9@=@D@BBCCCC@BCBHHMB@?@BB?B@CBCCB@@A@CDCC?BAA@DBBBBBBBBAAAD@CCC@DD?C?AABBDCCBB?BCEML<G?C?ACCCB2BCCCC>CCCFDCDC@@<@@@@,AABBG@D?BB@CCCCC;::;@BBBBBB?BBDBDDA@@CCCCBBBBDDCCCCC?BBBBB@BBBBAAA=ACAA
@ATNG8:04411:04815
GTTGGGTAGAGTATCATGTGTATCTCCAGAAGATCAGGAACTCTAGAAGAATTTCAGATTTTTAACACGAGAGTAAACGTAAAAAAGAAGGTTTTACAAGACTCACGTTAACAATATTGCAGCAGTACGCACACAATCGAAGCGCAGTAAGGATGGCTAGTGTAACTAGCAAGAATACCACGAAAGCAAGAAAAAAAGAAGTACGCTATTAACTATTAACGTACCTGTCTCTTCCGAAACGAATGAGTACACATCGTCGTGTCGTGCTACCATCGAATCACGAAAGTCT
+
00+//(/::;CCCDBBCCCECB@B@C?CBC@BBA==>+0+/:::==<6;<.5;,:@>@C@@@+@@BA=BI;;6<AB;@@<;;;;;$;9995555&5::5<<;>9=<00+/)/8389;7;;==C@A@;;<DA@B00-0>@@9@@B;;9@@5;5:;9.4<9456<<8<><A999:C@A??<??CCA=>==90000000#065/0/<:;A52023888868:;;B;;9;B@@;;;50+000+000+////34==;===::;??@@?C@?=?>>398:9A;??@@988*7==8
@ATNG8:04412:04792
GATGGTAGGCGAGAGTGAGACGCAGTACTCATTCGTTTCGGAAGAGATAGGTACGTTAATAGTTAATAGCGTACTTCTTTTTCTTGCTTTTCGTGGTATTCTTGCTAGTTACACTAGCCATCCTTACTGCGCTTCGATTGTGTGCGTACTGCTGCAATATTGTTAACGTGAGTCTTGTAAAACCTTCTTTTTACGTTTACTCTCGTGTTTAAAAATCTGAATTCTCTAGAGTTCCTTGATCTTCTGGGCAGACTCTCACACGCCTACCATCGAATCACGAAAGTCT
+
55;;7;BB@D;;;BBCCECCBBBCCCCBCB999;AAB=BD?B?@A@CCCB?BCCBB?B>AABB@B@CBABBBB?=;87989(3>/79837&3?AC@BBB?A=:<;==00,0@@@BCCC;??A;A<AA@?>??@=B@@>7;;>???>>>@@@D<::;7;;@>BB:=:>FA@@AABB<>=>==2=:=988666(8@==?:?>>=>>A>>>@7>>>>/?;::A;?;;;;???7779@////=9<=7///=6===66;>?@A@@@?@7==>7966694;;=B===7>@@@
@ATNG8:04413:04812
GATGGTAGGACGGAGCGTCTGAGAGGTACTCATTCGTTTCGGAAGAGACAGGTACGTTTAATAGTTAATAGCGTAACTTCTTTTTCTTTGCTTTCGTGGTATTCTTGCTAGTTACACTAGCCATCCTTACTGCGCTTCGATTGTGTGCGTACTGCTGCAATATTGTTAACGTGAGTCTTGTAAAAACCTTCTTTTTACGTTTACTCTCGTGTTAAAAATCTGAATTCTTCTAGAGTTCCTGATCTTCTGGGCTGCGCTGATATGCGCTACCATCGAATCACGAAAGTCT
+
779:68680=00)/777:DEH@ABD?BABBB;;29<><6>>:>?:;9?>>@;?BA<;;.;;>?9;4:9==99<6616=8==@@<$444)44;;2=>>>:<<;6;9.55999B?BBBBB@@@@B@@=@?BBBBBC@@=AA@@>CAA;;;BAACC@@@?:;4;;;6:A=A=AABAABBAA;@:;;;;*;9A9>>@@@(99B@A8@996<<655;.5555$44455.55:;7<??994:.9.9<;@<B;??BB<@A?A@B@@ABBBCCCBBBIGMBBBB=@@BBBBD?DAAA
@ATNG8:04415:04798
GATGGTAGGACGAGCGTCTTAGAGGTACTCATTCGTTTCGGAAGAGTCAGGTACGTTAATAGTTAATAGCGTACTTCTTTTTTCTTGCTTTCGTGGTATTCTTGCTAGTTACACTAGCCATCCTTACTGCGCTTCGATTGTGTGCGTACTGCTGCAATATTGTTAACGTGAGTCTTGTAAAACCTTCTTTTTTTACGTTTACTCTCGTGTTAAAAATCTGAATTCTTCTAGAGTTCCTGATCTTCTGGATATGAGTGACTCGTGCTACATCGAATCACGAAAGTCT
+
CCCD@DBB?CCBCCB@@??:??:;49@@@BBB?CBCD>BB@BACCCBABB@CBBCC@B?AAAD@C@BAABBBBBB?AACCCC)BB=?>??9?ABC?CBA=AB=CBCCFHAECCCICCBACCDAGABBDDBBBB@CCDD@BBBBCCDDCCCBBBBBB?BAA?;<7;?BBBCCDBBB@CCCCC;C>A>;;;;;;;#;:;;D>BBDCCCCB<;9;CEE5DBBBC:;:;E@CCCC;;;?BGEDCCCC@CCC@BBBFIBBDCBBBBBBBBBBBBBABB?A@@?;;;0;;<<
@ATNG8:04418:04787
GATGGTAGCGCACACATAGATACAGTACTCATTCGTTTCGGAAGAGACAGGTACGTTAATAGTTAATAGCGTACTTCTTTTTCTTGCTTTCGTGGTATTCTTGCTAGTTACACTAGCCATCCTTACTGCGCTTCGATTGTGTGCGTACTGCTGCAATATTGTTAACGTGAGTCTTGTAAAACCTTCTTTTTACGTTTACTCTCGTGTTAAAATACTGAATTCTTCTAGAGTTCCTGATCTTCTGGTAGAGCGTGCATATATCTACCATCGATCTTGGTAAGTCT
+
DDDD@CBAAABBCCBDBBBDDCCCDDCCCCBB@BCCC=CB?C@CCCBCCC@CBBCC@C?BBBB?C@CCCBBBCCC?AA@@@0@@<@ABC=CDBB>BAA=AG9;:ACCC@CCCCCCCD@CCC?C@DDCBAAAC?BBCC@CCDCCBCCCBBBCCBCB?BCC@DD?C?AABCBBBCC?BBDDD;C@C?BBBA@,@A;;:6;ACDDEDB00+000+0000>A=C=CC?BBBBCCB?A?@??BBC89:CACJECDCCBBBBBCCCCA@@A6:9@@ABBB?D@CDABB;<
@ATNG8:04419:04813
GATGGTAGACATATCGTACTCTCTGTACTCATTCGTTTCGGAAGAGACAGGTACGTTAATAGTTAATAGCGTACTTCTTTTTCTTGCTTTCGTGGTATTCTTGCTAGTTACACTAGCCATCCTTACTGCGCTTCGATTGTGTGCGTACTGCTGCAATATTGTTAACGTGAGTCTTGTAAAACCTTCTTTTTACGTTTACTCTCGTGTTAAAAAATCTGAATTCTTCTAGAGTTTCCTGATCTCTGGGCTGCGCTGATATGCGCTACCATCGAATCACGAAAGTCT
+
8>==:CCDCCCCCCCCCBBCCBCCDEEBABBB?BBBD<BB>@=@CBBBAA?BAAAB>B=@@BB@C?CBABBBA:@8BBBBB3BB=>@AA9A????BFH?CB<??CDBD:>?A@@@@@<A?@<@=<88///999A@??=BBBA??@>>>;;==<<><====BC<@<===@@@A>>:>DDDD;D;?<@?@@@/@>>>B7;;D@@@A@==5:::::';==>B=D=AA:??D??>?D;D:??==//-33;.7-//<<::>@@>>?ABCBC=A?@@A=???@@@C7;;=>
@ATNG8:04425:04797
GATGGTAGTATCTGCACACTCTGTCCAGAAGATCAGGAACTCGTAAGAAGAATTCAAGATTTTTTAACATCGAGAGTAAACGTAAAAAAGAGGTTTTTACAAGACTCACGTTAACAATATTGCAGCAGTACGCACACAATCGAAGCGCAGTAAGGATGGCTAGTGTAACTAGCAAGAATACCACGAAAGCAAGAAAAAAGAAGTTACGCTATTAACTATTAACGATACCTGTCTCTTCCGAAACGAATGAGTACACACTCTCATATGACACTACCATCGAATCACGAAAGTCT
+
//9:5;@004455;99666==<<;;7;@>966///7)-(-----718;8;;6<6//)///9999%/(///833333333(37778888$333,3333$33339<==:::3412:?>=;;;9=??=BBBBBB;;;BBCB@BBBB>@@@CDCCB@C@B;;9;CCCBCBB=????A@?BB?BBA<>>999*3;;6:@AAAA)@@<00,0;@=AAB<@<;<;?;?:;888691676::8<6;3///'...(..3..28987...73.228<BAA?BCC@CBBBB?ABAA;;;7;A@@
@ATNG8:04432:04810
GATGGTAGAGAGACTGTAGCGCACCCAGAAGATCAGGAACTCTAGAAGAATTCAGATTTTTTAACACGAGAGTAAACGTAAAAAAGAAGGTTTTACAAGACTCACGTTAACAATATTGCAGCAGTACGCACACAATCGAAGCGCAGTAAGGATGGCTAGTGTAACTAGCAAGAATACCACGAAAGCAAGAAAAAGAAGTACGCTATTAACTATTAACGTACCTGTCTCTTCCGAAACGAATGAGTACAGAGAGTACGATATGTCTACATCGAATCACGAAAGTCT
+
A@AA?BBC@A@D@AABCCCCCCA@C>CCC?CBBBBB<@<<:9885B=BB9B;??9978887#3,339:;8<8379+98;99944#9<7=8>>@9CCHFBBACBCCBB@B@BB@B@@=@AAACCCCFC;;=BBBB?BCBD@CDDDCBBA>B?BBB?CCBCCAAA?BCBBAA?BC?BBB;??@AA9?<>9:999:(0>9;///::==?;?587CC5:5:;@@@=@DCCBAA?D?BBE>BBB?BBCBBBBBBCCC???BCBCAAA@@B>=>>@@B<AAAA;;;3;=<=
@ATNG8:04384:04879
GATGGTAGCAGACGTGACAGAGCGCCAGAAGATCAGGAACTCTAGAAGAATTCAGATTTTTAACACGAGAGTAAACGTAAAAAGAAGGTTTTACAAGACTCACGTTAACAATATTGCAGCAGTACGCACACAATCGAAGCGCAGTAAGGATGGCTAGTGTAACTAGCAAGAATACCACGAAAAGCAAGAAAAAGAAGTACGCTATTAACTATTAACGTACCTGTCTCTTCCGAAACGAATGAGTACTATGTAGAGCTCTATACTACCATCGAATCACGAAAGTCT
+
5<<<8=@ABDCCBBBCBEBCAB@:;8;BC@BCB@@@<@@@@??A@A=AA=@??????FCD3C>BBBBBCCBBAA<9:;CCCC5CB?B4;;;.;AB?CGCCCDCCC@E@BA>;;99@ACCCCBCCCCDBBBCB?BBA?<AAAAABBB?B@CCC?B@@ACCCC@BBBB??<?C>AAD?AA9999+9>>;>@@@@2=?;@AAA@@?;;5;198>@1818=A;;6;C@??BB<?=??A;A@@=>??BBBCBBBBBCCAAA>>=>;;;;;;=>;;;;5;>==@A@;A???
@ATNG8:04385:04866
GATGGTAGGACGAGCGTCTGAGAGGTACTCATTCGTTTCGGAAGAGACAGGTACGTTAATAGTTAATAGCGTACTTCTTTTTCTTGCTTTCGTGGTATTCTTGCTAGTTACACTAGCCATCCTTACTGCGCTTCGATTGTGTGCGTACTGCTGCAATATTGTTAACGTGAGTCTTGTAAAACCTTCTTTTTTACGTTTACTCTCGTGTTAAAAATCTGAATTCTTCTAGAGTCCTGATCTTCTGGGCTGCGCTGATATGCGCTACCATCGAATCACGAAAGTCT
+
<>BB@BCC@CC@AACBBC@@@BBB>BBBDCAA=AAA@<AC?B@CCBCCCC?CDDFD?B@CCBC@BACBBBCCCDC?CBDDE5BC?A@CC=A@@A>AAB?CC@BBBDCC@CBB@@@BB?BBG@E?EC@@@BBBADCBB?ECCCCBBBCCCBB???D?B@@<AB?B?CCCBBBBDGACCCCC;C@C?@B>?>?%:;AAA7<;BBCCCA@@=@@@B,AAA;;8;>AC@DCCAA@AA>ABBBCB?BBBB:BA;;;CCCCCCBBCEECBB=@@@<<7<BCCCCD?DBDC
@ATNG8:04390:04858
GATGGTAGATAACTCGCTGATATCACCCAGAAGATCAGGAACTCTAGAAGAATTCAGATTTTTAACACGAGAGTAAACGTAAAAAGAAGGTTTTACAAGACTCACGTTAACAATATTGCAGCAGTACGCACACAATCGAAGCGCAGTAAGGATGGCTAGTGTAACTAGCAAGAATACCACGAAAGCAAGAAAAAGAAGTACGCTATTAACTATTAACGTACCTGTCTCTTCCGAAACGAATGAGTACTATCTCAGAGACACACTACCATCGAATCACGAAAGTCT
+
9::<;?;<<BA=@<;;;<<<://////)///)44;;44055889:5//588(/(////3;99);.3338333=<==588;====*:;7;8<@@0;66.555999:55057=;86557<;;:;;=666<<<<;::8<5457;554:::=9>;?5505<<<<:997988833,33,3396888;<188858=?>>+==542295553204(----(-(-37/4.4444388-3-38919::4343=33344:9987..--,**5*,,,04-.27492225::2<443
@ATNG8:04398:04860
GATGGTAGCTATACGTATATCTATGTACTCATCTTTCGGAAGAGACAGGTACGTTAATAGTTAATAGCGTACTTCTTTTTCTTGCTTTCGTGGTATTCTTGCTAGTTACACTAGCCATTCTTACTGCGCTTCGATTGTGTGCGTACTGCTGCAATATTGTTAACGTGAGTCTTGTAAAACCTTCTTTTTACGTTTAACTCTCGTGTTAAAAATCTTGAATTCTTCTAGAGTTCCTGATCTTCTGGTATGACTAGTGTACTACTACCATCGAATCACGAAAGTCT
+
>?DD?BBCCCDBCBAAADCBCCCAABDCDBA9;:;)9?<C?CBBBABB>BBAAB@B@BBCC@DACCBCCCCBA=@@@@?,=A38899(7@AB@CCD?AA7::BBAB@CCBCBBBB=AA>AC@BB>??:99=>A@A8<<BB>>>>>>@@@;;;A6;;>:>C8=9>=?===AAA5:;:::/:1818////(/6665(/(.//777;7817575(55/(/9(/)/66=<;?>:;5::=>>?:;7:;@;AA=>>C>>>>>>>>>>AABC<=;;:?:>>>788>4==?8
@ATNG8:04399:04866
GATGGTAGCTCACGTACGTCACACGTACTCATTCGTTTCGGAAGAGACAGGTACGTTAATAGTTAATAGCGTACTTCTTTTTCTTGCTTTCGTGGTATTCTTGCTAGTTACACTAGCCATCCTTACTGCGCTTCGATTGTGTGCGTACTGCTGCAATATTGTTAACGTGAGTCTTGTAAAACCTTCTTTTTACGTTTACTCTCGTGTTAAAAATCTGAATTCTTCTAGAGTTCCTGATCTTCTGGACGACGCGCACTGACACTACCATCGAATCACGAAAAGTCT
+
@ABB;CCCCCBC;;6BAAACBBBBCCBBBCAA?ABBH>CC@C?BBCBBBC@CCBAA@D@BABB@C?BAAABAEAA>@BBBB1A@9??@@;@>>?9?@A?BB>AABBBB?BBBBC?@@;AAA<A;AAAAA>?>;>BBB<ACAAAA?>>>@???AAA:>>?=@B:>:>BB>==AAE:=>ABB5B7;7;9=@=,;<;;;-//77==@BAA57766)7///;5;5==9=???>AA<>;>AAA=>:>?@<AB===?;779667:<<;;;>:======B???>===2;;;=
@ATNG8:04404:04846
GATGCTCGCTGATGATATCTCCAGAAGATCAGGAACTCTAGAAGAATTCAGATTTTTAACACGAGAGTAAACGTAAAAAGAAGGTTTTACAAGACTCACGTTAACAATATTGCAGCAGTACGCACACAATCGAAGCGCAGTAAGGATGGCTAGTGTAACTAGCAAGAATACCACGAAAGCAAGAAAAAGAAGTACGCTATTAACTATTAACGTACCTGTCTCTTCCGAAACGAATGAGTACATAGATATACGTATAGCTACCATCGAATCACGAAAGTCT
+
BBB:9;BBBABBDCCCCBBAA?CBG@DCDBBB@B@BCCBBCB?CB@C@C?=99999):?CECCCBBBBBC=@@BBAAA0AC=A5;;;6;CC?CCDCCCC@@=@@BA>BCC>AACBCBCDGDDCC999D?CCBC?BBBABBAA=>;>0000@@@AACC@BDCBAB?CC?BBB?BBBBC>???;?@@@A2AB?C877@AABA;A;CCBB7;7;@BAA?ABBAACC?B?BDF>CCC?BBBCCCCCB@A@BCAAAB?===BBB@@<>>>AB:>=FCCBB<??;;
@ATNG8:04405:04861
GATGGTAGTGTGTCTCTGAGAGTAGTACTCATTCGTTTCGGAAGAGACAGGTACGTTAATAGTTAATAGCGTACTTCTTTTTCTTGCTTTCGTGGTATTCTTGCTAGTTACACTAGCCATCCTTACTGCGCTTCGATTGTGTGCGTACTGCTGCAATATTGTTAACGTGAGTCTTTAAAACCTTCTTTTTACGTTTACTCTCGTGTTAAAAATCTGAATTCTTCTAGAGTTCCTGATCTTCTGGGTGTATCAGCGAGTATCTACCATCGAATCACGAAAGTCT
+
44=>;@GAAA00/7///;;;<@A@@B;99@9929;<<7>A?A?BCBBBBB?BBBBA=A>BCBCAC@CGFCG;:;C@CCIIH39;;9A<D=BBBB?BBCACF@CBBBCD@FCCCCCCC@CCE>@?ACCCBBBD?CCCC?AABBGBBBEBBBBBCBA?BCD@CC?B?BBCCCDBBBB<BBB8B=C9:::::*;ACCC>CBCCBCCCCC@CDDD1A;;;B>B?CDABBBCEBCACAEBCCCB?BA@@;@BAAABB:;;BBDDCCBBB@BBBBB?A@A@99929@AA
@ATNG8:04406:04856
GATGGTAGCGCGACGAGCGTAGACCCAGAAGATCAGGAACTCTAGAAGAATTCAGATTTTTAACACGAGAGTAAACGTAAAAAGAAGGTTTTACAAGACTCACGTTAACATATTGCAGCAGTACGCACACAATCGAAGCGCAGTAATGATGGCTAGTGTAACTAGCAAGAATACCACGAAAAGCAGAAAAAGAAGTACGCTATTAACTATTAACGTACCTGTCTCTTCCGATACGAATGAGTACGATGAGATCTCGTGTGCTACCATCGAATCACGAAAGTCT
+
//<<8;AA@B@@@BBCCCCCCCCCD>@A@@CDDDBB?B?CCDCA:97:@=@?AAAABDDD3C?BBBBBBBCAAA<AAABABB5BB@B7;;;7<EF?CBBCEDGCC?B?BCCCD?AAACCCCFCCCBBBDBB?BCBB>A@BB>>?D@BBBBB@BBBBAB?><@BCDDC@>>:==<18/////)////////(//(5255@>>@>16158;;,/,/=>>>?AAAAAAA?B????@@9979CCCDCBBBBBCCC@@?BBBCCAAA>=8=?>>>@CCCB>;:5;000
@ATNG8:04412:04842
GATCGCACACATAGATACAGTACTCATTCGTTTCGGAAGAGACAGGTACGTTAATAGTTAATAGCGTACTTCTTTTTCTTGCTTTCGTGGTATTCTTGCTAGTTACACTAGCCATCCTTACTGCGCTTCGATTGTGTGCGTACTGCTGCAATATTGTTAACGTGAGTCTTGTAAAACCTTCTTTTTACGTTTACTCTCGTGTTAAAAAATCTGAATTCTTCTAGAGTTCCTGATCTTCTGGTCTACTACACTGTACTCTACCATCGAATCACGAAAGTCT
+
CCBBBCCCCBBBCCCCDDBBACCCC@@>?CCE=AB?C?@@@CCBB>CBB??<?@BDCC?C?CAAABBBBB@BBBBA1A@<AACC>>BBB>BBB?BC;==@BCB?B@@@>?AA9>=A:>:>CCA>;;<;AA@>7>?CA===>>@AAA<;;;:@AA;==7=;>??A>@>@>9@>>==2<7:478666(7=788-9>=>??B@;;7;BBBB(B?@@B=@=@A=DBB>>?A<B<@@@@>>:>@D=AA===========AA>>>>>9>8889;;777533-373-
@ATNG8:04412:04844
GATGGTAGCGCACACATAGATACAGTACTCATTCGTTTCGGAAGAGACAGGTACGTTAATAGTTAATAGCGTACTTCTTTTTCTTGCTTTCGTGGTATTCTTGCTAGTTACACTAGCCATCCTTACTGCGCTTCGATTGTGTGCGTACTGCTGCAATATTGTTAACGTGAGTCTTGTAAAACCTTCTTTTTACGTTTACTCTCGTGTTAAAAATCTGAATTCTTCTAGAGTTCCTGATCTTCTGGGTCTCTCTCTCACGCACTACCATCGAATCACGAAAGTCT
+
56;;8>AAC@000///79:69;;====<9449.444;255268==C996?:;966<7727>00*/)/7::4444/3/////$//)//9://55;49<=7<<==?>>>@=@CAA@BAB?@AB?B?BBBB<:;B>BB@@=ABAAAC@@@@@@BAABC=@?B>?@?B=;:;?@@CBC=@@>>>&9299=@@@@(9999@,99>@=>B@@A<ACCC1999BC@CACC?CCBB@?@=A6;;@@@A>@@FE>BBBCCCC@@@A?000000;8;;>>?;999<99949@@>
@ATNG8:04415:04837
GATGGTAGTAGTACACTAGTCATACCAGAAGATCAGGAACTCTAGAAGTATTCAGATTTTTAACACGAGAGTAAACGTAAAAAGAAAGGTTTTACAAGACTCACGTTTAACAATATTGCAGCAGTACGCACACAATCGAAGCGCAGTAAGGATGGCTAGTGTAACTAGCAAGAATACCACGAAAGCAAGAAAAAGAAGTACGCTATTAACTATTAACGTACCTGTCTCTTCCGAAACGAATAGTACGAGAGAGCACACGTGTCTACCATCGAATCACGAAAGTCT
+
56?@7;CFBCCCCB;66<<<:@666:?<<:<@@A;;6::>=@@95439<5;.959@>>>@+<=<@559<<<<@?7>=>>AAA(99;)5.595&5::5544499<444(32882333-3;;:<BBBBCC;;:BCC@CDCCBC@A?BBAA?B?BAA?ACDDD@A@@EEDAAA?BB@CCC;==99:,7<<9?BBBB1BC@BAAABBCBB?B>998=5;5;ABDCA;=;BBDE@C@CDD=AACABBBAAABBBBCAAABBBBC?>?BBBB@BBAAA@???B@@@;@A;:
@ATNG8:04416:04841
GATGGTAGTGTCATATGAGAGTGTGTACTCATTCGTTTCGGAAGAGACAGGTACGTTAATAGTTAATAGCGTACTTCTTTTTCTTGCTTTCGTGGTATTCTTGCTAGTTACTCTAGCCATCCTTACTGCGCTTCGATTGTGTGCGTACTGCTGCAATATTGTTAACGTGAGTCTTGTAAAACCTTCTTTTTACGTTTTACTCTCGTGTTAAAAATCTGAATTCTTCTAGAGTTCCTGATCTTCTGGTAGAGCGTGCATATATCTACCATCGAATCACGAAAGTCT
+
8::;7;9<:449:9??@BBBCCCDECB@966>9==??766267;;<=DBB>==<<=4:49@AB<A>@B@>?00-83-----$--(////(44::5<<<=AC=BBBBBB@CABAAA@@=@@@;@=ABA;;9A=9;999<@>><<<==<<<<566548;5545=:?7<;:944445.44444&439455555$4:////&///599556>9>>>>+::///)/)/7)/55555=8=8<98444.449.5555<9;655<;:9:;;566:>>9//)////99909555
@ATNG8:04419:04852
GATGGTAGCACGAGTCACTCATATCCAGAAGATCAGGAACTCTAGAAGAATTCAGATTTTTAACACGAGAGTAAACGTAAAAAGAAGGTTTTTACAAGACTCACGTTAACAATATTGCAGCAGTACGCACACAATCGAAGCGCAGTAAGGATGGCTAGTGTAACTAGCAAGAATACCACGAAAGCAAGAAAAAAGAAGTACGCTATTAACTATTAACGTACCTGTCTCTTCCGAAACGAATGAGTACGATGAGATCTCGTGTGCTACCATCGAATCACGAATGTCT
+
//:;8=BAADBB>?CCCCGCCA@AD:DDD?DBB@CCAC?BBCCCCB?BD?C@CBBBBBAA2A?BBBBBBBBBBC>AACCEEF3CB>B5;;;;*;CC@CCCCFDDCC?C=AA@CCC=ABBBDCCCBBBFFAAAB@CECC@BAA??=??9@=@::8:CCCCBAA>ADCBBB?BB?999999BBC<@??:998999%9>:=889CBB>@7;7;<@A5;7;AC@@>@BAAABB?A?AA@9A??<?DECCAAAAACCCC@@===@@@A@@@@<AA>>><@@669?=@A999
@ATNG8:04422:04877
GATGGTAGTGTGTCTCTGAGAGTAGTACTCATTCGTTTCGGAAGAGACAGGTACGTTAATAGTTAATAGCGTACTTCTTTTTCTTGCTTTTCGTGGTATTCTTGCTAGTTACACTAGCCATCCTTACTGCGCTTCGATTGTGTGCGTACTGCTGCAATATTGTTAACGTGAGTCTTGTAAAACCTTCTTTTTACGTTTACTCTCGTGTTAAAAATCTGAATTCTTCTAGAGTTCCTGATCTTCTGGTCTACTACACTGTACTCTACCATCGAATCACGAAAGTCT
+
BBBC@BBBCCCBBD@;BA@A@ACECDBBBCBB?BAAA<AA?A?BBABBCC@CCCCC@C@CB@@;A>BBCCCCCCC@BBBBB5CE?BBCCC8BA@A=ABB?BC:;;ADCCACCCCCDBB@CBC@C?CCCCBBBB@CCCC?BABBCBBBDCCCEBA?@=A@@=AB?C@CBCCCCCCC@BBCCC;D=@<@BBBB0ACBBC>CCCCCCCFED@CCCC5C@ABBACACB?BCCCCA@>@?BBCDDD?BBBACCEBBDDDCCCCCCCCCDCC@C999B@CDEEAAA=BBBB
@ATNG8:04423:04833
GATGGTAGATACTCGCTGATACACCCAGAAGATCAGGAACTCTAGAAGAATTCAGATTTTTAACACGAGAGTAAACGTAAAAAGAAGGTTTTTACAAGACTCACGTTAACAATATTGCAGCAGTACGCACACAATCGAAGCGCAGTAAGGATGGCTAGTGTAACTAGCAAGAATACCACGAAAGCAAGAAAAAGAAGTACGCTATTAACTATTAACGTACCCTGTCTCTTCCGAAACGAATGAGTACATAGATATACGTATAGCTACCCATCGAATCACGAAAGTCT
+
@@DF@CCCCDCCC@AACDCCBB99:.;@B=BBBCDA?C?BBBBBBC?A@=@;==<78888(9;@AABBBBBBBC>BB>@@@@,@A?CACHEE3CCC@BCBBCCCDD?B?BB@CBB?BABABDCCCCCCDDCBB?BCBB>@@CBBBAA>B?CAA?BCBBBCCA?AACCCB?@A<ABB>AA???8?@@=@@@A@2AB@C;::AAD@@<=:=<A?6<9<=A?@@<@AAAABB?B?BBC>CAA=ACCDCCBBB@ABCBC;;<<<<AA==687*8=:;;:>=B@99:,8:::
@ATNG8:04425:04837
GATGGTAGGCGACATACATACGCGCCAGAAGATCAGGAACTCTAGAAGAATTCAGATTTTTAACACGAGAGTAAACGTAAAAGAATGGTTTTACAAGACTCACGTTAACAATATTGCAGCAGTACGCACACAATCGAAGCGCAGTAAGGATGGCTAGTGTAACTAGCAAGAATACCACGAAAGCAAGAAAAAAGAAGTTACGCTATTAACTATTTAACGATACCTGGTCTCTTCCGAAACGAATGAGTACCTCTCAGACGCTCGTCCTACATCGAATCACGAAAGTCT
+
56==<@DE@@@?@@?@>CDBBC966;>=<8;;;<<A:@:A<==?>>?BC>A=@A=99:;;';9@ABCA=A?:::)9=;:::-59.55.555'5<<7=?=<<<=55058<>9>==8:>AAACBCBBAAABCCB@CCBB?A@BBBDCC?B@BAA?AFDDDBBB>@@@@BA=AA?BBB@BBBEC>A9:3000000%0;;/0*00<=ABB@B7?;96<1<9>:8//6///(.33366=5766)225.55522.82...3337:557535<05///66:?<@ABBBAA<A000
@ATNG8:04426:04865
GATGGTAGTGTCATATGAGAGTGTGTACTCATTCGTTTCGGAAGAGACAGGTACGTTAATAGTTAATAGCGTACTTCTTTTTCTTGCTTTCGTGGTATTCTTGCTAGTTACACTAGCCATCCTTACTGCGCTTCGATTGTGTGCGTACTGCTGCAATATTGTTAACGTGAGTCTTGTAAAACCTTCTTTTTCGTTTACTCTCGTGTTAAAAATCTGAATTCTTCTAGAGTTCCTGATCTTCTGGAGATACACATGATACTCTACCATCGAATCACGAAAGTCT
+
56>>9>BCCCCCCB=BCCCCCCCCCBCBCBBB?BCCD>CC@C@DCCCCCE@EDDCBAC@BBBC@C@DDCCBBBBB?BBCCC5CC=@@CC=BCCC@BAB>BD:<;BC@A?ACFGFCBB?ADDAC?CCCCAAAF@GCDD?AABCCCCCDCCCCCCBB@BCB@BCAE@BAABCCBBB?B;;;;6;=A=;;;;;*;AAB>BGCCCCDA@A5;;;;.:ABAB=A=@?9????C??=?@BBBHCB?A@A@CCECCBCCCCCCCBBBBBBA??>>>>=@ABBCCC>CCCD
@ATNG8:04427:04870
GATGGTAGTCTCAGATAGTCTATAGTACTCATTCGTTTCGGAAGAGACAGGTACGTTAATAGTTAATAGCGTACTTCTTTTTCTTGCTTTCGTGGTATTCTTGCTAGTTACACTAGCCATCCTTACTGCGCTTCGATTGTGTGCGTACTGCTGCAATATTGTTAACGTGAGTCTTGTAAAACCTTCTTTTTTACGTTTACTCTCGTGTTAAAAATCTGAATTCTTCTAGAGTTCCTGATCTTCTGGCTCTCGTAGACAGATACTACCATCGAATCACGAAAGTCT
+
59958=;;@CHDBBCCCCBBBB@@A@@;AB;;6:@BA<BCADBCCCCBBC@CEHDD@B@BAAA?C?CABB>A=AC69;AAC0AB=@@CD>BA;989@B>AA8;;?AAA<AACBCBBB?@BE@D@EDCDDFA@?@CBB?CAAACCBBBB@@@@@AC?@@@?AC>A>A:;;@>D@B>:;:AA4@2:2999999#59555)65>;;<>>C?:CD@D+C699?;?7@BAEDDFBAA>A>AAABBCADBC@CCAA@A@@AA@CBCCCBCDH@C@@?@=?<=A;;;7;@@@
@ATNG8:04428:04872
GATGGTAGGCGAGAGTGAGACGCAGTACTCATTCGTTTCGGAAGAGACAGGTACGTTAATAGTTAATAGCGTACTTCTTTTTCTTGCTTTCGTGGTATTCTTGCTAGTTACACTAGCCATCCTTACTGCGCTTCGATTGTGTGCGTACTGCTGCAATATTGTTAACGTGAGTCTTGTAAAACCTTCTTTTTACGTTTACTCTCGTGTTAAAAAATCTGAATTCTTCTAGAGTTCCTGATCTTCTGGTATACACACTCGCTCGCTACCATCGAATCACGAAAGTCT
+
69=>8=<;:;BCBCCDECECAAACBC@@@B;;:;CCC=CD?C?@A@DDCB?CCBBA?B>BBBB>B>BBCCAAABC?BBDDD2BB>?>BB=BCA@=@AA?BB??>?ABB?BBCBB;<;<?FH=A;??@??;;<=A@AA:>>A@@@A@@@AAB8:8>;>?>=@?:>:=?@@@AAAA<A@@@@5@8<6<?>>?/?A>??7=>E?@?=;//)/6666%6<>>>=A=AA<AAAA===<B<AA=;////9<6<A>>?AA@???@@@@A??@B<>>>>A<@???>>>9>AAA
@ATNG8:04430:04835
GATGGTAGCTATACGTATATCTATGTACTCATTCGTTTCGGAAGAGACAGGTACGTTAATAGTTAATAGCGTACTTCTTTTTCTTGCTTTCGTGGTATTCTTGCTAGTTACACTAGCCATCCTTACTGCGCTTCGATTGTGTGCGTACTGCTGCAATATTGTTAACGTGAGTCTTGTAAAACCTTCTTTTTACGTTTACTCTCGTGTTTAAAAAATCTGAATTCTCTAGAGTTTCCTGATCTCTGGATAGCGACGCGATATACTACCATCGAATCACGAAAGTCT
+
BB@B@DBBBCCCCCBCCCDDCCABBDCBEC99;:GFF>CC?C@BBABBBB?BCBBA?C?DBDC>B>BBBBBCCBB@BBAAA3AB>BBBC?BCBA=@AC@CC=@@ABBB@BBBBB><<9>AC;C:AA>>8:8=:>>?=;A>>;==???BBAA:::B:<=?<??<?<@@?CCCCA>9A>>CC5C<A9>>>>=.;>99;5;<@>>???>==399999&:///<7;6888A@@@>>>9>8;;==///::9=@@@@@@A?>>>>@BC@@@B<>>>>>=BA@@>>>7>A??
@ATNG8:04432:04863
GATGGTAGTGTCATATGAGAGTGTGTACTCATTCGTTTCGGAAGAGACAGGTACGTTTAATAGTTAATAGCGTACTTCTTTTTCTTTGCTTTCGTGGTATTCTTGCTAGTTACACTAGCCATCCTTACTGCGCTTCGATTGTGTGCGTACTGCTGCAATATTGTTAACGTGAGTCTTGTAAAACCTTCTTTTTACGTTTACTCTCGTGTTAAAAATCTGAATTCTTCTAGAGTTCCTGATCTTCTGGACGACGCGCACTGACACTACCATCGAATCACGAAAGTCT
+
4444.4=95;@?;<AA?BDB;;;BCC;9:5;>8=:@?6=C5;595556AC=<BB99;)4.444C:@=@AB=/0//7277777'///(48<<5666=8@5;79@25665=A@CCCCCCCC?A@B>A=BBBCBB;:8:CBB@BBCBIBBBDBBBCBBBC@BBB?BD@B@BBABBBCCC@C@@@@9@?B=@@BBB2BBBBE?C@@ABB@ACA5;;;;*;@@AB@CACCABBB;;;D>B>AA@A@@=@@C@HCCCCCCGHC;;;BCCCDCHFMBCBB>BABBBBB=CCCC
@ATNG8:04384:04902
GATGGTAGGAGACACGTCGCACACGTACTCATTCGTTTCGGAAGAGACAGGTACGTTAATAGTTAATAGCGTACTTCTTTTTCTTGCTTTCGTGGTATTCTTGCTAGTTACACTAGCCATCCTTACTGCGCTTCGATTGTGTGCGTACTGCTGCAATATTGTTAACGTGAGTCTTGTAAAACCTTCTTTTTACGTTTACTCTCGTGTTAAAAATCTGAATTCTTCTAGAGTTCCTGATCTTCTGGCGCTCTGTCACGTCTGCTACCATCGAATCACGAAAGTCT
+
55==:@BB?BCCDCCFCCDDDCBBBBBBBCBB@CCCC>BB?B=@@@BBCF@CCCCC?B?AABA?B?BBCBBBABB?BBCCB2A@:?78823;:?193=5;>:@AABA@>A???BB@@<@@@<@<===;;9:::>BBB====BBD>>>@@@@:::@7:;;=@A<@;??BBBAAAC;?;;::/;5:5;ACBA/AA@@@:@A?;::>>::5:?>>/?>>=@;@<AA=AB?>>>?=B=???AAA9>>?:::;>>@@@B>>>@@@AAA;;7:@@>><>@@@CDE>DBA@
@ATNG8:04385:04910
GATGGTAGGAGACACGTCGCACACGTACTCATTCGTTTCGGAAGAGACAGGTACGTTAATAGTTAATAGCGTACTTCTTTTTCTTGCTTTCGTGGTATTCTTGCTAGTTACACTAGCCATCCTTACTGCGCTTCGATTGTGTGCGTACTGCTGCAATATTGTTAACGTGAGTCTTGTAAAACCTTCTTTTTACGTTTACTCTCGTGTTAAAAATCTGAATTCTTCTAGAGTTCCTGATCTTCTGGTATACACACTCGCTCGCTACCATCGAATCACGAAAGTCT
+
<<BB<<>B9BCCBDDCAAACCFCCDBBACCDB@BCCH?CB@D?BBCCDBB?BCCCC?B?BBBB?B?BBCBBBA@@:>=<<<,=?9>?AA<@BBA57:A<@A=999@BD?BBBB????<>>>;?=AAAA>>>?=?>>><@@A:::=>>?@AB;;<B8;;><;;7;<@AAAAAACC:>>?DD6<6:877776(8>78819>>>?@A>>>=@DBB/C=<=B<A<AA<@@@?<;;<A<@@>>==9=@@<>>>@@@=>>AE==>>>>@@@=???AA:>=@?=<=7=>>>
@ATNG8:04385:04925
GATGGTAGCGAGCGAGTGTGTATACCAGAAGATCAGGAAACTCTAGAAGAATTCAGATTTTTTAACACGAGAGTAAACGTAAAAAGAAGGTTTTACAAGACTCACGTTAACAATATTGCAGCAGTACGCACACAATCGAAGCGCAGTAAGGATGGCTAGTGTAACTAGCAAGAATACCACGAAAGCAAGAAAAAGAAGTACGCTATTAACTATTAACGTACCTGTCTCTTCCGAAACGAATGAGTACAGAGAGTACGATATGTCTACCATCGAATCACGAAAGTCT
+
8:5504<::;;;<<=565;<<<>><9><<8<;;444.44(448833323/)/3//---5555#/)/7///;9;<<<<=CCGDCC3;;7;;AAA9BBJA;;:FBBBCD@C@BB?BBB@CCCCBAAAA@@@BCCCC@CCA@=@@BBAB;;6;?BBB@CFCCBBCC@DDCCBC?BB=AAC<@@???8=<<8?????.?@<@@@AB@==?,0*/;55/669ACBB@BBBB@AA@C@CCC>CDD?BAAABDCCCAAABBBBBB>??@999A@<@B99::;;:;===4==;;
@ATNG8:04390:04929
GATGGTAGCGAGCGAGTGTGTATACCAGAAGATCAGGAACTCTAGAAGAATTCAGATTTTTAACACGAGAGTAAACGTAAAAAGAAGGTTTTACAAGACTCACGTTAACAATATTGCAGCAGTACGCACACAATCGAAGCGCAGTAAGGATGGCTAGTGTAACTAGCAGGAATACCACGAAAGCAAGAAAAAGAAGTACGCTATTAACTATTAACGTACCTGTCTCTTCCGAAACGAATGAGTACAGAGAGTACGATATGTCTACCATCGAATCACGAAAGTCT
+
4<<<?CCB@A;>556<<<==55996.5;>49:9494.4388;<<<<7:9.703;=>?@@@+@:ACCCCBCBBCB;@@;;;;;':9252955&5>>9>=BBBBDEE?A?AA=ABC?CCAABCDGCCBBBCCBA?BCCC@CBBBAA@@<B@CBB?BA@@BBCC@CCCAABC?B?:::?AAABC<A??>?AABB3BB@BAAABBCBB?B?C???<?;>?BBBADECBBBA?A=@@B<B@@>??CAABCBBABCBAACBBBAAACCCBB?>>@@?=@@==;;:1;=;;
@ATNG8:04395:04928
GATGGTAGGCGAGAGTGAGACGCAGTACTCATTCGTCGGAAGAGACAGGTACGTTAATTAGTTAATAGCGTACTTCTTTTTCTTGCTTTTCTGTGGTATTCTTGCTAGTTACACTAGCCATCCTTACTGCGCTTCGATTGTGTGCGTACTGCTGCAATATTGTTAACGTGAGTCTTGTAAAACCTTCTTTTTACGTTTACTCTCGTGTTAAAAATCTGAATTCTTCTAGAGTTCCTGATCTTCTGGATACACTCATGTGCACCTACCATCGAATCACGAAAGTCT
+
59>=9=CB>BB;:;B@@BAA0////9>@BBAA?@BBBB?B8:95<<::7;>99=:=+0)//93:6778CCBA<A8AAAAA1??987777.3//;;*/.3.5828;:<//(/93.22<<<@BB=B=888875575::8<;888=<@:::::;96333),,,0,,+-4;;????AAD:>>@@?2?5:4:::::,:;999,//<777=?;;7;BCB/A<;;A:>:>B=C@@@=>>=A=>>>???7;:D=BBA@A@@@=>>G=====;;;0333334==@?@@D;<<=<
@ATNG8:04397:04897
GATGGTAGCTCGCTGATGATATCTCCAGAAGATCAGGAACTCTAGAAGAATTCAGATTTTTAACACGAGAGTAAACGTAAAAGAAGGTTTATCAAGAACTCACGTTAACAATATTGCAGCAGTACGCACACAATCGAAGCGCAGTAAGGATGGCTAGTGTAACTAGCAGATACCACGAAAGCAAGAAAAAAGAAGTACGCTATTAACTATTAACGTACCTGTCTCTTCCGAAACGAATGAGTACACACTCTCATATGACACTACCATCGAATCACGAAAGTCT
+
:??<>ABCB@A@5565<=ACFE<;;9:CB?BBBCDC?B=BAA@@?C?CB?D@BB@??DFE3C<??AAA@CB999,99;944&45.5.55)/7774//)//::::<05.493888.44335<<<>@BBCBDBB?@@@A>AABBBCBAAHACBB?BCCDCCCC????BCBBBABB@BBBCB>A??;::9999%9@<885>@>@>>;=9<<=A<@<==A@@;;;;ABBC@C>ABC=B??;999@AA@AABBAABB@DA=A@@?ABBB@BCAAA?@ABBBCC>CC??
@ATNG8:04402:04898
GATGGTAGTATATCGCGTCGCTATCCAGAAGATCAGGAACTCTAGAAGAATTCAGATTTTTAACGCGAGAGTAAACGTAAAAAGAAGGTTTTACAAGACTCACGTTAACAATATTGCAGCAGTACGCACACAATCGAAGCGCAGTAAGGATGGCTAGTGTAACTAGCAAGAATACCACGAAAGCAAGAAAAAGAAGTACGCTATTAACTATTAACGTACCTGTCTCTTCGAAACGAATGAGTACACACTCTCATATGACACTACCAAATCACGAAAGTCT
+
AC;;26<<@CDCCCCCCCCGCCECDA@AA@CBBBCB?C?AACBB@@>@C?B@DBAACCCD3C@CA??>BBBBBC9>@;;;;;*;;5:5::949AB@CCCCDCC;:6;<@?>B@@>@CCCCDCCCCCCCCBCB?BBBC@CBCBB@AA?B>BCEACECCCBBA@CBAA:959@>AAA499999,8;;8;;<<=.=A>?>>>@@AAB<><>>??5:5:ACBB@DCBBBBD@BBBB>BBB?BBAABDCCCBAACDC???A:::BBAAA?BB>BBCDBAA<A??@
@ATNG8:04409:04905
GATGGTAGACACGTGTGCTCTCTCGTACTCATTCGTTTCGGAAGAGACAGGTACGTTAATAGTTAATAGCGTACTTCTTTTTCTTGCTTTCGTGGTATTCTTGCTAGTTACACTAGCCATCCTTACTGTGCTTCGATTGTGTGCGTACTGCTGCAATATTGTTAACGTGAGTCTTGTAAAACCTTCTTTTTACGTTTACTCTCGTGTTAAAAATCTGAATTCTTCTAGAGTTCCTGATCTTCTGGATAGCGACGCGATATACTACCATCGAATCACGAAAGTCT
+
@@@@8<DCCCB:;6>666>=;;;?>>;;;;9949599)99.47@?=@B?@4:5::?8B8BB;:9:?BABBAAA??888333$3717333(33336;:=48?378738839:;2557515775<8<<<>=57/4:888*//66;:?AAABBB?>;:49;77<<+/,/<<====??;??>=>/:4:188>=>/?>>>B8=>A@@>>>??:;:::+:///;7=5@@<@@@@???=@<@;;;;B=CAA;>>=ABBAAA>;;;=;;;9996////93659<;<>7>>>?
@ATNG8:04410:04883
GATGGTAGTACATGATAGACTCACCAGAAGATCAGGAACTCTAGAAGAATTCAGATTTTTAACATCGAGAGTAAACGTAAAAAGAAGGTTTTACAAGACTCACGTTAACAATATTGCAGCAGTACGCACACAATCGAAGCGCAGTAAGGATGGCTAGTGTAACTAGCAAGAATACCACGAAAGCAAGAAAAAGAAGTACGCTATTAACTATTATCGTACCTGTCTCTTCCGAAACGAATGAGTACGTGTGCGACGTGTCTCCTACCATCGAATCACGAAAGTCT
+
>=BB@CCBBBCBBCBDDCCCCDCCAABA@A@;;;B4;49><8>:@<?=7==9::?>@?@2B?BB@@@>;;?888*7;33333$33,3,333&3884::;<;==9949;??;>>>=>>>ACCHCCBDCCDBAC?BDCC?BBAAA?AB>B?B@@>@DDCCAAA?BCBABA?BB?999599AA@;ABB?>@BBB/BD;@;;;BAAAC7;7;?BB<@@>>>??<?@??@:9396;;<6=@@<A???@@@AAA>>>>AAA???===<AAA=@@=>><A@BBBBB=B999
@ATNG8:04412:04899
GATGGTAGCTCACGTACGTCACACGTACTCATTCGTTTCGGAAGAGACAGGTACGTTAATTAGTTAATAGCGTACTTACTTTTTCTTAGCTTTTCGTGGTATTCTTGCTAGTTACACTAGCCTATCCTTACTGCGCTTCTATTGTGTGCGTACTGCTGCAATATTGTTAACGTGAGTCTTGTAAAACCTTCTTTTTACGTTTACTCTCGTGTTAAAAATCTTGAATTCTTCTAGAGTTCCTGATCTTCTGGTCTACTACACTGTACTCTACCATCGAATCACGAAAGTCT
+
<=;A>@CBB@;;===BCCCBBAABBBA@A>?>9?;99)552969;45555:==?::5:.4.74:-735;=;;///9*//9999+66388<<=;0;<8=4:<;>BC579=BBB?BBBBC<==///==9=5<;=//.9;4=>@@<?>=====>>@A>>===B7<;A;>?<?<?AA??>?>>7:;ADD5C=B;>>@??.:888A-88>665<977:;;;;*8//)/;6;7A@=A:9:///9@6::>>>@6;;=8=AAAAAA@@===@@@AAABB=<;;>?<A;;;AAA:???;
@ATNG8:04413:04893
GATGGTAGGTGCACATGAGTGTATCCAGAAGATCAGGAACTCTAGAAGAATTCAGATTTTTAACACGAGAGTAAACGTAAAAAGAAGGTTTTACAAGACTCACGTTAACAATATTGCAGCAGTACGCACACAATCGAAGCGCAGTAAGGATGGCTAGTGTAACTAGCAAGAATACCACGAAAGCAAGAAAAAAGAAGTACGCTATTAACTATTAACGTACCTGTCTCTTCCAAACGAATGAGTACGATGAGATCTCGTGTGCTACCATCGAATCACGAAAGTCT
+
<;?@@DCG@C@@ABBBCGCCA@ACFFEBB?BCCCCC?B?BBCCCCC@BB@BABCBCBBBB5B?BCBCCCCCCCE>CBBBBBB5BDAE@CCC;DBB@CCCBAAB995:=?D@CBA?@??BCCDDBBBCCCCCB@BBBB@BA@@@>997;?BBE@CCEBBB;:7;AABBB???;???399@@@9@?=9999999%9@?A???BA>>A1818:::1818=BDDABA;;;BB>A>AA<ABB?CCBAACBCBBBAA@BBA>>>99:AABB=AB;;;<;:?BCCD=B@@@
@ATNG8:04416:04888
GATGGTAGGCGACATACATACGCGCCAGAAGATCAGGAACTCTAGAAGAATTCAGATTTTTAACACGAGAGTAAACGTAAAAAGAAGGTTTTACAAGACTCACGTTAACAATATTGCAGCAGTACGCACACAATCGAAGCGCAGTAAGGATGGCTAGTGTAACTAGCAAGAATACCACGAAAGCAAGAAAAAGAAGTACGCTATTAACTATTAACGTACCTGTCTCTTCCGAAACGAATGAGTACGAGAGAGCACACGTGTCTACCATCGAATCACGAAAGTCT
+
BCCC?BBB@BABBCCCCCDDBBBCC@CCC?CCCDAA>B?BBCBBBB?CC?C?B?C:::::*;?ECCCDCBCCCC=BA:;9:9*9A<B>BBB<CCC@CBBBBBCCD?B?BB?BBB?BABBCCBCCDDBBCCCC@CCBB?AABBCCBB?C@CBA=BDCCCCCC?BBCCBB?BC?BBB=>=BBB;BB@;>>>??1?C>A@@@CDCCB>B?>>@A<?<?ADBB@CCBBBCC@C@CCC=CCC?BACCCCBBBBBB@AABAAABBBBAABB@CBB?@<@@BBBAA;A:::
@ATNG8:04421:04910
GATGGTAGTGATACAGATCAGACACCAGAAGATCAGGAACTCTAGAAGAATTCAGATTTTTAACACGAGAGTAAACGTAAAAAGAAGGTTTTACAAGACTCACGTTAACAATATTGCAGCAGTACGCACACAATCGAAGCGCAGTAAGGATGGCTAGTGTAACTAGCAAGAATACCACGAAAGCAAGAAAAAGAAGTACGCTATTAACTATTAACGTACCTGTCTCTTCCGAACGAATGAGTACGATGAGAGAGCTCTCTCTACCATCGAATCACGAAAGTCT
+
>>CC?CAAA?@@EEDDEDCCCDDBC@AAC@CDGC@@>A?AACCBBB?BB?B@BBBCCCCC2C>BBBBBBA@ABB<BBCCCBB3;:7;?CCD;CCC@AAAAACCDCAC@DC@CA@>@CCCCCCDCCCCCB@@?:@AAA>AAAAAB??=@?B@@?@GBBBBDB@BBBBBB@BB@BBD=??CDC<B?@>>CDCC1CD>A896BCBAA:=9>>DD7;7;AGCC?BBAAACC?B?BB?BBB>ABBBBBBAAA>??B??;@@@??;;;>>;?>>>B=>=AA??=6@@@?
@ATNG8:04422:04903
GATGGTAGCGCATATCAGCGCAGCCCAGAAGATCAGGAACTCTAGAAGAATTCAGATTTTTAACACGAGAGTAAACGTAAAAAGAAGGTTTTACAAGACTCACGTTAACAATATTGCAGCAGTACGCACACAATCGAAGCGCAGTAAGGATGGCTAGTGTAACTAGCAAGAATACCACGAAAGCAAGAAAAAGAAGTACGCTATTAACTATTAACGTACCTGTCTCTTCCGAAACGAATGAGTACGAGAGTCAGAGCAGAGCTACATCGAATCACGAAAGTCT
+
>>AB?B669@BCBCCDBCCBBB:99)6@@;@@@995.4.44:::44.//)/)////5555$57;<=<;;<;;==5==;;;;;';B;@4999&5<<49?;:59::@8=:?:7:;;7;;:<595<<<@B@ABAB>ADFE@BBD@A@:;6;?EBB?=;655=5949>><<A<9989AA=BBCDC=AAA=@AAAA/@A>9:9AAAA9:59388<?:>;::@BB=@@;;;>@?>::?>::>;<@>>?BB??>>DCA@A>>=>A@AD=@A@@B9794<<?=AAC;0000
@ATNG8:04423:04892
GATGGTAGTATCTGCACACTCTGTCCAGAAGATCAGGAACTCTAGAAGAATTCAGATTTTTAACACGAGAGTAAACGTAAAAAGAAGGTTTTACAAGACTCACGTTAACAATATTGCAGAGTACGCACACAATCGAAGCGCAGTAAGGATGGCTAGTGTAACTAGCAAGAATACCACGAAAGCAAGAAAAAGAGTACGCTATTAACTATTAACGTACCTGTCTCTTCCGAAACGAATGAGTACACATCGTCGTGTCGTGCTACCATCGAATCACGAAAGTCT
+
<=BB?CBBBB@;;<==;;<C>CCBB>ABC=@@AAA@7<4;?=@?9:39>:?=A???BBBB3B?BBBBBBCBABA:@@?@???,?A=A5;;;6;BCBEECFC@@00*0:00*0>@:>??BA;AAAAA@BBAA>BCCD?BBAAABBC?A?BBB@BBBBBDCC?ABCBBB@BB?BBD;@@?;:.866-59999*555AAAB@;;;:=:=A?>9=:=???A=;;;?>@@<A<AAA8>??<?AAA::8AA@AA@@@@@BBB::;BBBB@BC@@@?AAAAABB>BDBB
@ATNG8:04425:04899
GATGGTAGCACACGAGATCTCATCGTACTCATTCGTTTCGGAAGAGACAGGTACGTTAATAGTTAATAGCGTACTTCTTTTTCTTGCTTTCGTGGTATTCTTGCTAGTTACACTAGCCATCCTTACTGCTCTTCGATTGTGTGCGTACTGCTGCAATATTGTTAACGTGAGTCTTGTAAAACCTTCTTTTTACGTTTACTCTCGTGTTAAAAATCTGAATTCTTCTAGAGTTCCTGATCTTCTGGGTGCGCTACAGTCTCTCTACATCGAATCACGAAAGTCT
+
?@AC9=ACCCBBBBDFCCCCCCCCCCBBBB;:4;AAB<BCAD@CCDCCBB?CCBBB=@=@ABB?B>AAB@@AA=?399773$78,37AB<BCCC=A::89A>ABBBBC@BBBBABCD?AAA9<9=AABC>>>=@@>>;>=;:;>>?=;;;;;8885;:;8<=9=:=AAAA@@==:<??>?2?:>;>?CCB/BB???9?@@====<==8=<:<+=;;;C8=:>><@AA@???=C<@>>=?>:>888-8==;;;>>;;;AB???AA@@@@@@=A>?>??E:;;;=
@ATNG8:04426:04883
GATGGTAGCTATACGTATATCTATGTACTCATTCGTTTCGGAAGAGACAGGTACGTTAATAGTTAATAGCGTACTTCTTTTTCTTGCTTTCGTGGTATTCTTGCTAGTTACACTAGCCATCCTTACTGCGCTTCGATTGTGTGCGTACTGCTGCAATATTGTTAACGTGAGTCTTGTAAAACCTTCTTTTTACGTTTACTCTCGTGTTAAAAATCTGAATTCTTCTAGAGTTCCTGATCTTCTGGATAGCGACGCGATATACTACCATCGAATCACGAAAGTCT
+
56<@8ABBBD@ECCCCDCCCCCCCCDBBAAAB?BBBF>CC?C?CCCCCDB?BBBBB?B?BCCB?A?BBBBBBBBB@@@?=?.@@=?@@A<AAAA=>?B?AB<>999BB@BACCCAAA:<9<;A<AA@???=<9=A@@<@@@@@@@@@@@@@???@<===;AA=A;@???@@@@@<?====2=8=:==<<<+<=<<<.;88888A???;DDDD/?>>>A<A=BB:==@A@?@<>:>>????:>=A=BD@@@@>>>>>>>@@?AAAA=@<<<@<BD@@655.6<<=
@ATNG8:04429:04917
GATGGTAGCACACGAGATCTCATCGTACTCATTCGTTTCGGAAGAGACAGGTACGTTAATAGTTAATAGCGTACTTCTTTTTCTTGCTTTCGTGGTATTCTTGCTAGTTACACTAGCCATCCTTACTGCGCTTCGATTGTGTGCGTACTGCTGCAATATTGTTAACGTGAGTCTTGTAAAACCTTCTTTTTACGTTTACTCTCGTGTTAAAAATCTGAATTCTTCTAGAGTTCCTGATCTTCTGGGTCTACCTCGTCGCGCTACCATCGAATCACGAAAGTCT
+
@@EE@DCCBCBC@@AAABDCCCDDDBBBCBBB?@A@B:BC?BACCCCCBB@CCC::7::?B@B?C?BADBEDCAA>ABBBB3BB489@?6<?>@8::A>AA=@::7=?:??>>@BBB@>?>6;59???@:;;;?DED<AA??=>=AA@@@@@@AA<>>>=>><><>>@@???AA=<77@>2>-/-/==<=,=@:::2==>>=?;:;;5;>>=/@;;;@<@<AB=BC@>>>><>=BBAC@@<@@@@:@???A7:;>>>A???AAA<;;;@@=@@@????9??>;
@ATNG8:04430:04905
GATGGTAGGCGTGTGAGAGTCTGCCCGAAGATCAGGAACTCTAGAAGAATTCAGATTTTTAACACGAGAGTAAACGTAAAAAGAAGGTTTTACAAGACTCACGTTAACAATATTGCAGCAGTACGCACACAATCGAAGCGCAGTAAGGATGGCTAGTGTAACTAGCAAGAATACCACGAAAGCAAGAAAAAGAAGTACGACTATTAACTATTAACGTAACCTGTCTCTTCCGAAACGAATGAGTACGATGAGATCTCGTGTGCTACCATCGAATCACGAAAGTCT
+
<=CC@CCC?CCBBBBBDDC@@@;;90:B?BBAAAB@B?BBBBBCA=AB?B>A??:9999):<AABBBABBCCC=A<:::::(99273888(73;288<=;=<@@=B<:;5;;:8==????@?@>>>@>>>A=A@??:===?=>;:7;;>DD?BB;;;ABB<?@@@??9>B=999>AA>:>1<//)/6666)66/8:9:5555524=9;@@A;?:>8895;;?888AAA7;7;BB;BAA>A@=:------8;<A888=<<<88:>?@>BB@>>8>:;;;>?7>>=A
@ATNG8:04389:04944
GATGGTAGACACGTGTGCTCTCTCGACTCATTCGTTTCGGAAGAGACAGGTACGTTAATAGTTAATAGCGTACTTCTTTTTCTTAGCTTTCGTTGGTATTCTTGCTAGTTACACTAGCCAATCCTTACTGCGCTTCGATTGTGTGCGTACTGCTGCAATATTGTTAACGTGAGTCTTGTAAAACCTTCTTTTTACGTTTACTCTCGTGTTAAAAATCTGAATTTCTTCTAAGAGTTCCTGATCTTCTGGATAGCGACGCGATATACTACCATCGAATCACGAAAGTCT
+
:99:5::99:<;;;<>>=>>;;666=566>>9><<A<@C?B>AAA@?::0555544:6:=BB>B=B::333333.39===+::.33333(33/(/(///(/93887800,/:8/2.55(.(.629/35>775575:><>;?222999535388/..80558/5505/5972322--(-,666*606(..333'37333-3::8<8==A;37787+8///8)/.)/828//).753/548///795<>C:><8<=;;;>>><<>@A@@>>:>>BBB=>>=????9;;;>
@ATNG8:04389:04949
GATGGTAGCTATACGTATATCTATGTACTCATTCGTTTCGGAAGAGACAGGTACGTTAATAGTTAATAGCGTACTTCTTTTTCTTGCTTTCGTGGTATTCTTGCTAGTTACACTAGCCATCCTTACTGCGCTTCGATTGTGTGCGTACTGCTGCAATATTGTTAACGTGAGTCTTGTAAAACCTTCTTTTTACGTTTACTCTCGTGTTAAAAATCTGAATTCTTCTAGAGTTCCTGATCTTCTGGCTCTCGTAGACAGATACTACCATCGAATCACGAAAGTCT
+
CBBC@CBBBCBCDCBBCCCCCCCCCCBCBCBB>BCCC>CC@B?BBBBBBC?BBBCC?B?BCDD?A;@BBCBBBBB@BBBBB1BB<@@BE?CBBB?BBC?BB<>=>BBB?BBBCAA?=;AAA9>:>888@@><:<A??79;>>@><<AAAA@;;;@;???9>>9>;AA?>;;=AA;?==AA5A<>:9<999*;<::<3<:99==@>@@:>>=>/>:;<B=A<@@<A>>>@@@<A;@@AA>=:=@B<A>=>>>===@>>A<<>B@=<999::::>>><9:90:<<=
@ATNG8:04391:04975
GATGGTAGCTCACGTACGTCACACGTACTCATTCGTTTTCGGAAGAGACAGGTACGTTAATAGTTAATAGCGTACTTCTTTTTTCTTGCTTTTTCGTGGTATTCTTGCTAGTTACACTAGCCATCCTTACTGCGCTTTCGATTGTGTGCGTACTGCTGCAATATTTGTTAACGTGAGTCTTGTAAAACCTTCTTTTTACGTTTACTCTCGTGTTAAAAATCTGAATTCTTCTAGAGTTTCCTGATCTTCTGGACGACGCGCACTGACACTACCATCGAATCACGAAAAGTCT
+
//996:A@>=A@696=;;ABBBDBBCCCCC@=9>:9::.<C>D?BCBBCBC@CCCCC@B@BBBC?B?CBBBCBA?<8::9:99%9?9=99:9:(9@AC?CBB?AA=@@BBCB@BCCCBBBB?<:A1618??>=>989-8A@C;>>>@??AAABAA?>@A?9;666)66189@AABA>AAA=AAAAC5B;?<@@@@@/@C9990898///<;;><?CBB/???<=6:6//)/9969766)7:==:;//,/<@9@>AAAA@@@B;;;?;:;9<@6:///=688;:7///)/<<6
@ATNG8:04392:04967
GATGGTAGCTATACGTATATCTATGTACTCATTCGTTTCGGTAGAGACAGGTACGTTAATAGTTAATAGCGTACTTCTTTTTCTTGCTTTCGTGGTATTCTTGCTAGTTACACTAGCCATCCTTACTGCGCTTCGATTGTGTGCGTACTGCTGCAATATTGTTACGTGAGTCTTGTAAAACCTTCTTTTTACGTTTACTCTCGTGTTAAAAATCTGAATTCTTCTAGAGTTCCTGATCTTCTGGTTGAGCGTGCATATATCTACCATCGAATCACGAAAGTCT
+
55??;@B<A>BCBBA@BCCGCCDCGCA?ACBA?BCLF?DD;;;ECDDB@@>AB@@@@C@CBCC@B@BBBBBBCCB?ABBBB2BD?BAAC>DD??=?BA:?@599?ABB?CBCCCCBA<AAA;?;@A??<<9@=AB@@<>;=<;;;==??????AA;>??<@A<>=======??:>=BAA5A<B<AACDD/A>>>>6=?>666AA==39:9:+;>@AB;?;;:7;ABBA==:==AA@?@B8;:?;>5;;:<///<:9;;;>>;==9<///:6;=>?>AA9?>>>
@ATNG8:04401:04951
GATGGTAGCAGAGTGACAGAGCGCCAGAAGATCAGGAACTCTAGAAGAATTCAGATTTTTAACACGAGAGTAAACGTAAAAAGAAGGTTTTACAAGACTCACGTTAACAATATTGCAGCAGTACGCACACAATCGAAGCGCAGTAAGGATGGCTAGTGTAACTAGCAAGAATACCACGAAAGCAAGAAAAAGAAGTACGCTATTAACTATTAACGTACCTGTCTCTTCCGAAACGAATGAGTACGTGTGCGACGTGTCTCCTACCATCGAATCACGAAAGTCT
+
9;@@8<BBBCCBCBBCBBCCCCCC@CCC@CCCBBB?B?BDC@@@B?BD@B@CBAAABBB3B@BBBCDBBBBBB:@AAAAAA2AA>@5;;;7;CGBCBBCCBDCC@C?CC?C??<?BAABBCECBBCCCDBB?BEBA?BBBAAC??<@?B@@>@CCCCCAC?AAACCC@@A<>>?<@@99929@@?BCBBB3CB@@;;;@@@@A:=:=>>>5:5:>@@@?ABA@AAB@C?BDD=BAB?BBABBBBBBBCCBB>>:>>>@@@<?AA=AA;;;=@??????9?999
@ATNG8:04401:04969
GATGTAGAGTATCATGTGTATCTCCAGAAGATCAGGAACTCTAGAAGAATTCAGATTTTTAACACGAGAGTAAACGTAAAAAGAAGGTTTTACAAGACTCACGTTAACAATATTGCAGCAGTACGCACACAATCGAAGCGCAGTAAGGATGGCTAGTGTAACTAGCAAGAATACCACGAAAGCAAGAAAAAAGAAGTACGCTATTAACTATTAACGTACCTGTCTCTTCCGAAACGAATGAGTACGTGTGACGTACGTGAGCTACCATCGAATCACGAAAGTCT
+
<=BCBBBCCCBBECBBBCCDDCCC?BBC?BBBCCD?B?BBBCDBC?BF>B>AC@>@@@@0@?BBC;<<CCBBB>CDCCCGC5CB?B6:;;6;BB>CCA@@@A;;8:@BA?B??<>@@?@ABCABBCDDCAA=@B@@<@BAAABAA>B@BCC@CDDAAACC@BABBBB@AA>ABB?BBBBB<?=@<999999%9@;?@@A@A@@@8706<;:*/)/<0009A@;;;@@=@?@AA;?>?;?AAABCCBBBBCCCC;;;BBBBCCAAA@BABAC?BBAA???8????
@ATNG8:04405:04942
GATGGTAGCTCACGTACGTCACACGTACTCATTCGTTTCGGAAGAGACAGGTACGTTAATAGTTAATAGCGTACTTCTTTTTCTTGCTTTCGTGGTATTCTTGCTAGTTACACTAGCCATCCTTACTGCGCTTCGATTGTGTGCGTACTGCTGCAATATTGTTAACGTGAGTCTTGTAAAACCTTCTTTTTACGTTTACTCTCGTGTTAAAAATCTGAATTCTTCTAGAGTTCCTGATCTTCTGGGATGTGTGCGCAGTGCCTACCATCGAATCACGAAAGTCT
+
FCAA>BCCB@@A@@BEHCCCBBCCCCBBBDBB?BCCD>CC@C@DBBAAAC@CCCBB?B?CBDC?A?AACBBB=>>?@@?@@2AA@BBBC=CCCC?ABC>BB598?CFD@CAAAB?>><A@A<A:AA???==><?AAA=>>>>===>CC@@>?AAA;???<AA<A;??==>??>?:>>=<=2<;A7;;A@@.87669.6/////==7;7;@??/?>>>?;?=@@<@>>>===:>:>DA@@>:>=DD;A===@;;;@@@@@@@7;;@<;:;>>;??>>:;;2;:66
@ATNG8:04405:04949
GATGGTAGGACGAGCGTCTGAGAGGTACTCATTCGTTTCGGAAGAGACAGGTACGTTAATAGTTAATAGCGTACTTCTTTTTCTTGCTTTCGTGGTATTCTTGCTAGTTACACTAGCCATCCTTACTGCGCTTCGATTGTGTGCGTACTGCTGCAATATTGTTAACGTGAGTCTTGTAAAACCTTCTTTTTACGTTTACTCTCGTGTTAAAAATCTGAATTCTTCTAGAGTTCCTGATCTTCTGTGTCTGATCTGTATCACTACCATCGAATCACGAAAGTCT
+
:<@;8=BB<A@@;A<@@A;;<BBC@C@@ABCCACCCC>CC@D@CBBBBBC@CCDCC@CACCBB?C@CDCCCCCBB?BB@A@0@@;@@BD=BCBB?AGD@CC?@@CCCD@DDDDBBBB@CCC@C?CCCCCBBB@CABA@CBAACCBBBCCCCCCCC@CBB@BD>A>ACCBBCBBB=B:999-9;@9:::::*:BBCC>CCCCCDDBBB@BBBB2BAABC?A?@GABAABB@@=@@AAABAA>ACCECBBCCCCCCCCCCCBBBBC?BCAAA@CBB@??A<?899
@ATNG8:04406:04936
GATGGTAGAGTATCATGTGTATCTCCAGAAGATCAGGAACTCTAGAAGAATTCAGATTTTTAACACGAGAGTAAACGTAAAAAGAAGGTTTTACAAGACTCACGTTAACAATATTGCAGCAGTACGCACACAATCGAAGCGCAGTAAGGATGGCTAGTGTAACTAGCAAGAATACCACGAAAGCAAGAAAAAGAAGTACGCTATTAACTATTAACGTACCTGTCTCTTCCGAAACGAATGAGTCGAGAGAGCACACGTGTCTACCATCGAATCACGAAAGTCT
+
66AA;@CCBBBBCCCCCGCBBBCCC?BBB@AAACBB?C@CCBBBCC?BC@C@BCBAA@AA2B@FCCCECBCCCD>CDBBBBB2BC@C>BBB<BEGADBBBBBBBC@C?AA?AAA?AAABCBBBBBBFECCBB?BD998:BA@>@::9;@CCC?CBBBCCDD?AAABBC?AB?BBB@BBBAC<@>>;>BBBB3BB@BAAABBC?@==7=<99594;<@>@:@B@@@BB@G@EDD?CCC@CBBBAAABBBFCCBABBCCBB@@?@@=@9::A@DDBABCD=A:;;
@ATNG8:04406:04945
GATGGTAGCTCGCTGATGATATCTCCAGAAGATCAGGAACTCTAGAGGAATTCAGATTTTTAACACGAGAGTAAACGTAAAAAGAAGGTTTTACAAGACTCACGTTAACAATATTGCAGCAGTACGCACACAATCGAAGCGCAGTAAGGATGGCTAGTGTAACTAGCAAGAATACCACGAAAGCAAGAAAAAGAAGTACGCTATTAACTATTAACGTACCTGTCTCTTCCGAAACGAATGAGTACTACTCTCAGAGACACACTACCATCGAATCACGAAAGTCT
+
;BCC@CCBCC=B=CCCCCBBBIGCC@CFC@BBBBAA>B?CCCCBBCD?B>B?><=89999(99??CCCCBBBBA8??;;;;;*;B>B=AAB9BCF@CDBBCDCBB@B@CC@CBC?BABCCCCCCCCDCCCAA?BCCC@BA@@ABA@>B@BBC@BCCCCBCCAAAADBB@BB?AAA=AABBA9@::39====.?A<B>>>>>>=>1718=AC:>:=AB@@>@AAABBB?B?CCC=DAC?AAABABDDCCAABBBBBBB>>>??A>>:>:;;=5;;?ACCC>CBBB
@ATNG8:04418:04930
GATGGTAGTATATCGCGTCGCTATCCAGAAGATCAGGAACTCTAGAAGAATTCAGATTTTTAACACGAGAGTAAACGTAAAAAGAAGGTTTTACAAGACTCACGTTAACAATTTGCAGCAGTACGCACACAATCGAAGCGCAGTAAGGATGGCTAGTGTAACTAGCAAGAATACCACGAAAGCAAGAAAAAGAAGTACGCTATTAACTATTAACGTACCTGTCTCTTCCGAAACGAATGAGTACAGAGAGTACGATATGTCTACCATCGATTCCGGATAGTCT
+
CCBB?CBBCCCCCBBBCCCCCCCBB?BDD?CCCCAA>A@CCCCCBB@CC?C?CCCBAAAA2A@BDBBBBBCBB?9??9::::*;A=@5;;;&9B>9@BABCDDEC?B=@C299,;AACCCCICCCCCCBCC@DCBB?BAB@@@@A>B@CCC?BBCBBBBC?BBAAAB?BB;@>>8>@@@@:AAA>ABBBB3AB=B:::AAAAA<A:>>AA=>:>@????BBBBBBB=><>CC>CDD?AAAACCCCAAAA>CAAAABC@A::8<<8>>@A@A<@<@;@AA@?>=
@ATNG8:04424:04957
GATGGAGCAGACGTGACAGAGCGCCAGAAGATCATAACTCTAGAAGAATTCAGATTTTTAACACGAGAGTAAACGTAAAAAGAAGGTTTTACAAGACTCACGTTAACAATATTGCAGCAGTACGCACACAATCGAAGCGCAGTAAGGATGGCTAGTGTAACTAGCAAGAATACCACGAAAGCAAGAAAAAGAAGTACGCAATTAACTATTAACGTACCTGTCTCTTCCGAAACGAATGAGTACGTGTGCGACGTGTCTCCTACCATCGAATCACGAAAGTCT
+
:9////A>BCBBB;;@=A;@B@BC?BBB?@ACDCCC@CCCCCBB?@@=@>@>@;;;;;*;499566;>=<<<4::99999(5940*0/0&0//)/////97//)/3883766+/////89;<=99565597545<7<;:>CD:949>@;:249445<<>;>====B9BB?A@A799:CD@DAA=ACCCC1>>>@@@BB995>9>1867=7;7>8565499525::2815==75855999;><>>>A>>>???@;:7;9;6;8718555947;</./;4;///
@ATNG8:04424:04972
GATGGTAGCAGACGTGACAGAGCGCCAGAAGATCAGGAACTCTAGAAGAATTCAGATTTTTAACACGAGAGTAAACGTAAAAAGAAGGTTTTACAAGACTCACGTTAACAATATTGCAGCAGTACGCACACAATCGAAGCGCAGTAAGGATGGCTAGTGTAACTAGCAAGAATACCACGAAAGCAAGAAAAAAGAAGTACGCTATTAACTATTAACGTACCTGTCTCTTCCGAAACGAATGAGTACGTGTGCGACGTGTCTCCTACCATCGAATCACGAAAGTCT
+
//<:7<?AAB996<<<==<>>><AA?BBC>@ABABA=@=@@@AAAA?BB?B?@>>9:::9(9;@ABBBBBBBCG>99;@@@@,;;5:4::9&5<<7>BA@;;=>@=@@BB@CCL@BBBBCCCCCCBBBAA@@=@@@@=@CBAAB::8;@BBB@CCCCCBBC?CCCC@@;991:@?9>?<;=3;888777788$8;8;=<9?;:;9*/+/89:)/*/>@@@@BA@?::9:=8999/78717;;=;<<998@=<8@;<99><>><??=9?765:<@ABBBBC>B999
@ATNG8:04431:04965
GATGGTAGTGTCATATGAGAGTGTGTACTCATTCGTTTCGGAAGAGACAGGTACGTTAATAGTTAATAGCGTACTTCTTTTTCTTGCTTTCGTGGTATTCTCGCTAGTTACACTAGCCATCCTTACTGCGCTTCGATTGTGTGCGTACTGCTGCAATATTGTTAACGTGAGTCTTGTAAAACCTTCTTTTACGTTTACTCTCGTGTTAAAAATCTGAATTCTTCTAGAGTTCCTGATCTTCTGGGTCTCTCTTCACGCACTACCATCGAATCACGAAAGTCT
+
55:;5:=@@BBBCBAADCCFDAA@B@A@ADCD?BCDC=BB@CACCCCBBCACCDBA>@?BA?@@DACBABAA=BC>AAEEG5CC>B@@@;@@?@;@?>:=>0/0>A?C@DDB<;9BA@BBBABADGCCDD;;7;?@@?BBBBBBBBBCCBBBCAA>;<<>BB=B?A;:9ABBBC?B@@@@.;5;@ABAB5;;CBB=DCD@@ADBAB5;;;;*;;;;A5;5;C@CCCHCBB@CBCECGCC?B;;;6<BAAC;;9;BCFEDCCBB?ABB;;:;CECBBB=A@@A
@ATNG8:04432:04968
GATGGTAGATATATGCACGCTCTACCAGAAGATCAGGAACTCTAGAAGAATTCAGATTTTTAACTCGAGAGTAAACGTAAAAAGAAGGTTTTACAAGACTCACGTTAACAATATTGCAGCAGTACGCACACAATCGAAGCGCAGTAAGGATGGCTAGTGTAACTAGCAAGAATACCACGAAAGCAAGAAAAAGAAGTTCGCTATTAACTATTAACGTATCTGTCTCTTCCGAAACGAATGAGTACTGTATCTATGTGTGCGCTACCATCGATTCACGAAAGTCT
+
CDCC=BCCBCBCCBBBCCCCCCBBA@BBB?BCCC??>?@CBBACCC>AA>B?A??ABCCC1=;=BBBBBBBBBC>CABACCC1?>:?;@@@7@CC@BBBCCBB:94;=AB?CCD>BBBDCCBDCCCCCCCBB@CBBB@CBBBAAAC?C@CAA>ACDCBBBC?BBBAAB?CC>AAA?@A>>=7=>>;=<<?>1?B?CB?BBB@=>1818AAA<@<@>>>>;;:>>?:;399888-8>?;;;;CCBBCB;;;@===BBB=?ADBA;;7;;><?>;?>=678-8755
@ATNG8:04433:04939
GATGGTAGGAGACACGTCGCACACGTACTCATTCGTTTCGGAAGAGACAGGTACGTTAATAGTTAATAGCGTACTTCTTTTTCTTGCTTTCGTGGTATTCTTGCTAGTTACACTAGCCATCCTTACTGCGCTTCGATTGTGTGCGTACTGCTGCAATATTGTTAACGTGAGTCTTGTAAAACCTTCTTTTTACGTTTACTCTCGTGTTAAAAATCTGAATTCTTCTAGAGTTCCTGATCTTCTGGGTCTACGCTCGTCGCGCTACCATCGAATCACGAAAGTCT
+
A>CC?CCD@DBB;;6?>D;;@DCCDGBCCCCDACCCC?CB@B@CBBBC;;;<CBCA?A?ACCC?A>ABAAADB@A=@=99=)=?8AA@@:AA@A=>?D?BB?A@@@9949AACECBC:>?B=A7;;A@@@@A>A@@@<?=>>AAAAAAAAA>>>><@@B;??;A=AAAAAA@@@;>>>DD;C<A;>?CCD/A@///(/99///<:9==AAAA/A877@<@=BB=?==<<==8=:>>@;98-//;;6;;;@>>>:::<=::;==AA<???@A=???@@@A:A>>>
@ATNG8:04386:04987
GATTAGGAGACACGTCGCACACGTACTCATTCGTTTCGGAAGAGACAGGTACGTTAATAGTTAATAGCGTACTTCTTTTTCTTGCTTTCGTGGTATTCTTGCTAGTTACACTAGCCATCCTTACTGCGCTTCGATTGTGTGCGTACTGCTGCAATATTGTTAACGTGAGTCTTGTAAAACCTTCTTTTTACGTTTACTCTCGTGTTAAAAATCTGAATTCTTCTAGAGTTCCTGATCTTCTGGGCAGACTCTCACACGCCTACCATCGAATCACGAAAGTCT
+
CCC=BB?CCBBBBBCCCCDCBCBCBBCCBB@AAAH>CE>@?BCCCCBB@CCBBB?C?CCDC?B=AAAADCCBB?AABAA2@@=??A@:@BAA>BAA=@B<?>BBBB?ABBBAA??<AAA7=7==>AA>??;A>>>9>>A==<>>>?AAA@<<<7;=@<@@;@;AAAAAAA=>:>>?EE;C;>:88888(8<:::/:::;;;<<::18786'2555=3;3;>:>A?>88:=A;???@@@-//@@6@==8==@:;:A@@@;6=;;5;///6399;?=<=7=@?@
@ATNG8:04402:04995
GATGGTAGCGAGCGAGTGTGTATACCAGAAGATCAGGAACTCTAGAAGAATTCAGATTTTTTAACACGAGAGTAAACGTAAAAAGAAGGTTTTTACAAGACTCACGTTAACAATATTGCAGCAGTACGCACACAATCGAAGCGCAGTAAGGATGGCTAGTGTAACTAGCAAGAATACCACGAAAGCAAGAAAAAAGAAGTACGCTATTTAACTATTTAACGTACCTGTCTCTTCCGAAACGAATGAGTACGTGTGCGACGTGTCTCCTACCATCGAATCACGAAAGTCT
+
55<?:@EB?@@@@@@@BB:;;CDICFCAA?@CD?@@7;6:>@@?BB>AA=A=?>A;;;;;;%;;BCEIDCCCBBD>CCAAA@@2AB?C=BBBB0BBC?BBCBBCC:98;@BB?BBA@CBCBBBCCAA@DCCCCCACCBB?ABCCBC@?<A@BBB?BBBBCBBC@CCCBCC?AC?AAB@BA99829@@<::9999%9>>??@?A?B99:+:8=<798)97<>BA@=@B@@ABB<@=@BB=B;;9;BAABBBACCCCCD>>>A@?ABB?BBB?BCBAA><=AB@@@9@;::
@ATNG8:04407:05016
GATGGTAGAGAGACTGTAGCGCACCCAGAAGATCAGGAACTCTAGAAGAATTTCAGATTTTTAACACGAGAGTAAACGTAAAAAGAAGGTTTTACAAGACTCACGTTAACAATATTGCAGCAGTACGCACACAATCGAAGCGCAGTAAGGATGGCTAGTGTAACTAGCAAGAATACCACGAAAGCAAGAAAAAAGAAGTACGCTATTAACTATTAACGTACCTGTCTCTTCCGAAACGAATGAGTACCTCTCAGACGCTCGTCCTACCATCGAATCACGAAATTCT
+
889::=<<AB>@CCBCCAAABBBBB:ABB>BBBB;<9;>BB@@??=8=?199(3<877777$3,3376988///92969=>>>'5925.555&5@@=@999BAA>>8<600+0006<<@@BBCCCCCCC;;::5;AAA>ABABBBBB@C@CBC?B@A@CEBC?A000?@=@A=:::)/////)/9;5;>AAAB(?:6:888==;9937-..99/6069@;:5:B?774349489917771778:;;?><<>@>>96689:755.5=;58=88<8:;>9777)7187
@ATNG8:04414:05012
GATGGTAGTCTCAGATAGTCTATAGTACTCATTCGTTTCGGAAGAGACAGGTACGTTAATAGTTAATAGCGTACTTCTTTTTCTTTGCTTTCGTGGTATTTCTTGCTAGTTACACTAGCCATCCTTACTGCGCTTCGATTGTGTGCGTACTGCTGCAATATTGTTAACGTGAGTCTTGTAAAAACCTTCTTTTTACGTTTACTCTCGTGTTAAAAGTCTGAATTCTTCTAGCAAGTTCCTGATCTTCTGGACGACGCGCACTGACACTACCATCGAATCACGAAAGTCT
+
////)/<<ADB======C:66>=;A;;9AB@@<A=<<300*0*/;>:800-00///,/7;=<<498;BC<00//:)//888'/44(48;;4555949555)5<.55;;;>:;;@BCB@@<A?>;@=;;;BBB@A<A;;;?BBB@@@BAA@@?>>>>><@@?>CB?C<AAB;;9@=A;@:;;;;*;9>800000(0/>;;,66;666666;<@@@2@=5455.549>:0000-.(-9(-(-997886<<=8<<;::<;45588797///9838:4447;;;:<?D>C@:9
@ATNG8:04415:05024
GATGGTAGGTGCACATGAGTGTATCCAGAAGATCAGGAACTCTAGAAGAATTCAGATTTTAACACGAGAGTAAACGTAAAAAGAAGGTTTTACAAGACTCACGTTAACAATATTGCAGCAGTACGCACACAATCGAAGCGCAGTAAGGATGGCTAGTGTAACTAGCAAGAATACCACGAAAGCAAGAAAAAGAAGTACGCTATTAACTATTAACGTACCTGTCTCTTCCGAAACGAATGAGTACTATGTAGAGCTCTATACTACATCGAATCACGAAAGTCT
+
ABBC@BBB??@@BDDCCCCCFCB@@<@@@=ABBAAA?A@CCCCCA@>AC@B?AA@::::-;=ABCCDCHCJGC>BA@AAAA,@B>C5;;;&9?<9=AA@@@@AB?A>AA=AAB@BAACCBBBBDDCCCBCC?A@994;?@>?@AA>A@B;;7;DD@@ACF@DA@@CC?CC?CDD;??CCC<BBB=@@BBB3BC?BA@ACCB;:1708>==8=8=>;;;@CDBBBBB?A?@@@;@AA@BBABBCDD???BBBBCCBBABBBBCA@@@;;;9===>BDE?B;;:
@ATNG8:04417:04981
GATGGTAGCTCGCTGATTATATCTCCAGAAGATCAGGAACTCTAGAAGAATTCAGATTTTTAACACGAGAGTAAACGTAAAAAGAAGGTTTTACAAGACTCACGTTAACAATATTGCAGCAGTACGCACACAATCGAAGCGCATTAAGGATGGCTAGTGTAACTAGCAAGAATACCACGAAAGCAAGAAAAAGAAGTACGCTATTAACTATTAACGTACCTGTCTCTTTCCGAAACGAATGAGTACTACTCTCAGAGACACACTACCATCGAATCACGAAAGTCT
+
BBBB@CCCCCCBBBBBD@CCCCAABAGDD@CCCBBB?A=ACCBBAD@CC?C@@@AA@DEC3C?AAAABFBAA@@8?@AAA@A0;;5;9@@A9ACC@DCCBCCC;:;<AMM@BAB?BACCCDCCBBBDDCCBC@CC??=@CBABC<>:?>ABB@BCBBBBBC?CCCCBA?BC>BBB>BCBBA=?<<899999(9A;@ACBBBCCD=>9?A7748;>>BBA=@>==9:99+99<<?:>CB@DCCCCCC@@?BCCCBECCBCCCCCC??=@BA??=@CCBBBE>B?@?
@ATNG8:04424:04981
GATGGTAGAGTACAGTGTAGTAGACCAGAAGATCAGGAACTCTAGAAGAATTCAGATTTTTAACACGAGAGTAAACGTAAAAAGAAGGTTTTACAAGACTCACGTTAACAATATTGCAGCAGTACGCACACAATCGAAGCGCAGTAAGGATGGCTAGTGTAACTAGCAAGAATACCACGAAAGCAAGAAAAAGAAGTACGCTATTAACTATTAACGTACCTGTCTCTTCCGAAACGAATGAGTACTGTATCTATGTGTGCGCTACCATCGAATCTCGAAAGTCT
+
ABCC@C@@@CCDCCBBCCECCCBBD@DCC@BBBB@@>@@CCCCAAA?AA?A@ECA?>><=,?:AACCCCDBBBC<@?BBBBA2AB?A5;;;7<CEIGCCCCCB@?:@?AA>AAA>AABCECCCCCCCCBBAC?CDAA?BCBB@@AB@C@CBC?CBBBBCEB?CBBBDC?CC?BBC?BAA@@;@??;?DDED3BA?B@@?>??BB8;8;A@@<><>ACAA?ABAAACD>A>ACC>C9999AABCCCBBBCBBBAAABCCB???D@@<@@@@@;@@@FBBB<AAAA
@ATNG8:04426:04985
GATGGTAGTGTGTCTCTGAGAGTAGTACTCATTCGTTTCGGAAGAGACAGGTACGTTAATAGTTAATAGCGTACTTCTTTTTTCTTGCTTTCGTGGTATTCTTGCTAGTTACACTAGCCATCCTTACTGCGCTTCGATTGTGTGCGTACTGCTGCAATATTGTTAACGTGAGTCTTGTAAAACCTTCTTTTTTACGTTTACTCTCGTGTTAAAAATCTGAATTCTTCTAGAGTTCCTGATCTTCTGGAGAACACATGATACTCTACCATCGAATCACGAAAGTCT
+
@AA=@CCCCCBBBCCDFCCBBB@@ADBBBDBB?BBBB=BC@C@CCCCCBB@BBBCC@CBDDDD?B@CCCCCCCBC=:::;:;%;A=@@AE?CBAB?ACC@CD;;:BDDDACCDDFFBB?BCC@C@EDCCBAAA?BBCC?CCCCCCBCCBCCECBAA<@@@<@@<@?BBCBBBCCCACCCCC;CBD?BB@@@B*BCDDD>DDCEECCCCC?CDDD3ABBDD@A>BD?BCCCBBC@B?BCCDDD@A@A?CAA?BCCCBBBBABCCCCC@C?@@@@CBCCBBA<AB@?
@ATNG8:04426:04998
GATGGTAGCACGACACGACGATGTGTACTCATTCGTTTCGGAAGAGACAGGTACGTTAATAGTTAATAGCGTACTTCTTTTTCTTGCTTTCGTTGGTATTTCTTGCTAGTTACACTAGCCATCCTTACTGCGCTTCGATTGTGTGCGTACTGCTGCAATATTGTTAACGTGAGTCTTGTAAAACCTTCTTTTTACGTTTACTCTCGTGTTAAAAATCTGAATTCTTCTAGAGTTCCTGATCTTCTGGACAGAGTGTGCAGATACTACCATCGAATCACGAAAGTCT
+
56>?;?CECC;;6>5996966<ABB@AA@ABB?BBBB;A@<A=A@<A<>B;@@?AC?@=?DDD?B?BCA@@@>/0)/8888)6:1???<3>@?;=:=9::,9?;@@@?BB=@ABBBBBBABAA<@;?@>===@@=?>>><>>>???@>>=@@@@B@@;???=?@<?<@A????BBD:>>>@?2@:>:=?DDD/A?>@@:??@@AABA9:3:<<=+=::;A=A<>>:=AA>>=?>D;??BA@@:???=A@@@AA>>>??@??@@A@AA<@>>>@<@AAA???:?@@@
@ATNG8:04430:05017
GATGTAGTATCTGTCTACGAGAGCCAGAAGATCAGGAACTCTAGAAGAATTCAGATTTTTAACACGAGAGTAAACGTAAAAAGAAGGTTTTACAAGACTCACGTTAACAATATTGCAGCAGTACGCACACAATCGAAGCGCAGTAAGGATGGCTAGTGTAACTAGCAAGAATACCACGAAAGCAAGAAAAAGAAGTACGCTTTTAACTATTAACGTACCTGTCTCTTCCGAAACGAATGAGTACTACTCTCAGAGACACACTACCATCGAATCACGAAAGTCT
+
ECCBBBC@A:;;BBCHFECCC@@@@DDD?BBDDBB>A?BFFCCCC?CB?C@BBB=>>>>.??CCCBABCCCCC>CCBBBBB2A@=B5;;;-;CC@CEEEHCC@?<@?AB@BBB?BCCBBDECCCCCDBBBC?DCCC<@@@@A@?A<?<?BBADCCCAAAC?BBABBB>BB>CBB;??@@@8??B>AABBB2AA?C998B?>>?2:5;@@A=A=A?;;;;@>;;:::3:9;::1;>>:?@@B>>?AAA@;;;BAAA???@@===C;??>;;7;=:;<==7=8:8
@ATNG8:04432:05005
GATGGTAGTGATACAGATCAGACACCAGAAGATCAGGAACTCTAGAAGAATTCAGATTTTTAACACGAGAGTAAACGTAAAAAGAAGGTTTTACAAGACTCACGTTAACAATATTGCAGCAGTACGCACACAATCGAAGCGCAGTAAGGATGGCTAGTGTAACTAGCAAGAATACCACGAAAGCAAGAAAAAGAAGTACGCTATTAACTATTAACGTACCTGTCTCTTCCGAAACGATGAGTACTGCGTCTCACTCTCGCCTAATCGAATCACGAAAGTCT
+
A>:9:6@BBBBCDCCCCBCCCCCCC?CBC@CCCCAA@B@CCBBBCC>@AAD>AAB:9879$369:<BBBCDCCC?CBBAAAA,?@<@?BBD;CCC@CDDFGGCA@=@?AA>A;;7;BAABCCCCEECCBBBD@CBAA>A@AAAAA@=A>A@@>AGCCDCBB?BBBBBB?BB@BBB599999+9>@;99:::(9@<A999DBBBE:=8=<881818>AAB?BB@@???<;9;;@8@000<@@A???CBB@A@D@A@AABCB@CC@CCCC@@A@GBBB=D???
@ATNG8:04384:05052
GATGGTAGAGAGAGCTCTCTCATCGTACTCATTCGTTTCGGAAGAGACAGGTACGTTAATAGTTAATAGCGTACTTCTTTTTCTTGCTTTCGTGGTATTTCTTTGCTTAGTTACACTAGCCATCCTTACTGCGCTTCGATTGTGTGCGTACTGCTGCAATATTGTTAACGTGAGTCTTGTAAAACCTTCTTTTTACGTTTACTCTCGTGTTAAAAATCTTGAATTCTTACTAGAGTTCCTGATCTTTCTGGTGTCGTCTATCATGTACTACCATCGAATCACGAAAGTCT
+
AA;<49:=@C;;:>;566>>>>>>@966;;;@>BBCM?CC@B?BA=999>)0////3968;;3-3-33@@@?>8;69@=?=.9=6>>>B>BA@@+0/--)-55,///38//*/;>:;;532...26266:552555:8<<49:7988:>>=>AD<<=<8867:?@9=:===????AA<@<===2<*/+/7777,79777,//88989=//)-333(3-/)-9494//*/8865558;@;A>>@@@A9@9857///<::;=@@>>>>>>@@@=>>>>B====>===5=;;;
@ATNG8:04385:05053
GATGGTAGTATAGAGCTCTACATAGTACTCATTCGTTTCGGAAGAGACAGGTACGTTAATAGTTAATAGCGTACTTCTTTTTCTTGCTTTTCGTGGTATTCTTGCTAGTTACACTAGCCATCCTTACTGCGCTTCGATTGTATGCGTACTGCTGCAATATTGTTAACGTGAGTCTTGTAAAACCTTCTTTTTACGTTTAACTCTCGTGTTAAAAATCTGAATTCTTACTAGAGTTCCTGATACTTCTGGGTGCGCTACAGTCTCTCTACCATCGAATCACGAAAAGTCT
+
888>6=@AAB?@@BB@AAAC>BBBBDCCCBBA>A@@@9@C?A?A@ABCCC@??AAA>B<?>@@:@=@@@ABAA<?7?A?A@3BC?=AA==.@CCC?AAA?BA59:?=;A>B>??BBBB6::D=C=A==;;;8818==>;?===A===>>=AA>===9;;;;@@3838;;;>AA==:=>ADE6>:=7::>??/>>>@@7@:>===<==;;7;EDE/=>==B=B:@@<===@>><>:=8><<766>6;9:8.87.....5579999::9775:///@9:6::8888)89<6
@ATNG8:04388:05041
GATAGTGTCATATGAGAGTGTGTACTCATTCGTTTCGGAAGAGACAGGTACGTTAATAGTTAATAGCGTACTTCTTTTTCTTGCTTTCGTGGTATTCTTGCTAGTTACACTAGCCATCCTTACTGCGCTTCGATTGTGTGCGTACTGCTGCAATATTGTTAACGTGAGTCTTGTAAAACCTTCTTTTTACGTTTACTCTCGTGTTAAAAATCTGAATTCTTCTAGAGTTCCTGATCTTCTGGTAGAGCGTGCATATATCTACCATCGAATCACGAAAGTCT
+
ABBBBCBCCCBBCCCCCCDCCC@A@BBBA>BBCC>CC>C@DDBBCBB?BBCCC@C@CEDD?D@CCCCCCCBB@BCDDD3CC=A@DD>DDBB@BAA<AG=AABCBCAECBBBFFD?BBB?C?DDDCCBBB@CCCC?BBBBBBCDCCBBBBBBB@BBC@CC@C@BBBBDDDDC?BBCDC;C?B?;;;;;*;B;;;9;BCCDDFGCB<@AA@0ABACGAC@CC@DB@@@;:7;?BBABBC>@@B?CCCGDBBBCCCCCCBBBBBC?C:;9B@B?A@CCC=C@AA
@ATNG8:04408:05052
GATGGTAGTACATGATAGACGACACCAGAAGATCAGGAACTCTAGAAGAATTCAGATTTTTAACACGAGAGTAAACGTAAAAAGAAGGTTTTACAAGACTCACGTTAACAATATTGCAGCAGTACGCACACAATCGAAGCGCAGTAAGTATGGCTAGTGTAACTAGCAAGAATACCACGAAAAGCAAGAAAAAAGAAGTACGCTATTAAACTATTAACGTACCTGTCTCTTCCGAAACGAATGAGTACTGCGTCTCACTCTCGCCTACCATCGAATCACGAAAGTCT
+
<<<D@EBCAAB;;:9A?CCCBBBBB@CAA?BCBAA@6;69AA:;;C@CC@C?:9;ABBAA1B=BAAACDBFCKK?BCBBBBB5BC?D6:;;7;DDACBBABCCAB?B@CC@CCC@AABCBBCCBBBCBBEAA;AB@@=ADCBCHAA>BDHDDACDBBCLBC@BC@@@@=@A?ACA8==::::+:98;999887#7;6;<88:98;7/39(9<<;25.2:BB><DA;;=>>292999)4<<9<<@BAAABBBBCBBBBBCCBBCC@CCC@C@@@B???@C;;;7;;;;
@ATNG8:04414:05071
GATGGTAGGACGAGCGTCTGAGAGGTACTCATTCGTTTCGGAAGAGACAGGTACGTCAATAGTTAATAGCGTACTTCTTTTTTCTTGCTTTCGTGGTATTCTTGCTAGTTACACTAGCCATCCTTACTGCGCTTCGATTGTGTGCGTACTGCTGCAATATTGTTAACGTGAGTCTTGTAAAACCTTCTTTTTTTACGTTTACTCTCGTGTTAAAAATCTGAATTCTTCTAGAGTTCCTGATCTTTCTGGATATGAGTGACTCGTGCTACCATCGAATCACGAAAGTCT
+
CAA<9B>B?BBA@@@AA??A=A?A?@BBBB;;5;@@@;AC@D?BBBBCCC>ABCCIEEACBBB?A?@@@BBABCD@BBEEEE*CC?ACBC<BB;;5<;;54=299?CED?BCCCCCCCACEEAD@BBBC@ABC@CCCDACCCCCBBBCCCDBBB@@?ADD?:::;?BCAA=B<00-0@BDK;G?B?CBDCDCC#BBBBF>DCBCCCCBCCAGDDD5CCCA@8<800+0@@@BCBAM@BCBAB@B;@AB@BBBBBBABCAAACCDCCCA@?@DCCC@BBAABBB<BB@@
@ATNG8:04416:05067
GATTGGTAGTCTCAGATAGTCTATAGTACTCATTCGTTTCGGAAGAGACAGGTACGTTAATAGTTAATAGCGTACTTCTTTTTCTTGCTTTCGTGGTATTCTTGCTAGTTACACTAGCCATCCTTACTGCGCTTCGATTGTGTGCGTACTGCTGCAATATTGTTAACGTGAGTCTTGTAAAACCTTCTTTTACGTTTACTCTCGTGTTAAAAATCTGAATTCTTCTAGAGTTCCTGATCTTCTGGAGATATCATCAGCGAAGCTACCATCGAATCACGAAAGTCT
+
///)/5;9/;6<<<C:;:B;66669FDBBC>BB?B>>@8C@:?<?BC;65;155999.4.5=@A=>655<:///:;69;;::)9;5:?A?;;955.55<7<=2655<<<6;?A5959924>>8><@>CC;99D?BB<@;@00000;::99444444.4=<5:<04.44555<<>>956699+95;75555'5:>AA7<<>A999B@@<B@@@0?><==8<+00:;;>@@@A?B?CC<A@@;:?B;A<@@@;?==///700)/:::8,////;6;;9;65505=55
@ATNG8:04418:05030
GATGGTAGTATATCGCGTCGCTATCCAGAAGATCAGGAACTCTAGAAGAATTCAGATTTTTAACATCGAGAGTAAACGATAAAAAGAAGGTTTTTTACAAGACTCACGTTAACAATATTGCAGCAGTACGCACACAATCGAAGCGCAGTAAGGATGGCTAGTGTAACTAGCAAGAATACCACGAAAGCAAGAAAAAGAAGTACGCTATTAACTATTAACGTACCTGTCTCTTCCGAAACGAATGAGTACATAGATATACGTATAGCTACCATCGAATCACGAAAGTCT
+
55>?:?BCBBCB<<>>;;@<A@@BB;;@C<<@=59616.5;;555<8<<:>856655<;;':054888::7999;1////////$//(3,38888$833,38333:8//(/0665:5849;;;DCCCCCCCBBBBBABBBA@CBDBBBBB?B@BCC@BCCBBCCC?CCBBBD@BB?BBB?BDAAA<ABA?CBBBB3AB?@;;;AAA=>9<9=>AA<?;?=A9:7:>???994:?AAA>BCC?BBDGDCCCBBBBBBBBBB?>>AAAAAB=A<=>><?>AB99929@?:
@ATNG8:04418:05039
GATGGTAGTGTCATATGAGAGTGTGTACTCATTCGTTTCGGAAGAGACAGGTACGTTAATAGTTAATAGCGTACTTCTTTTTCTTGCTTTCGTGTTATTCTTGCTAGTTACACTAGCCATCCTTACTGCGCTTCGATTGTGTGCGTACTGCTGCAATATTGTTAACGTGAGTCTTGTAAAACCTTCTTTTTACGTTTACTCTCGTGTTAAAAATCTGAATTCTTCTAGAGTTCCTGATCTTCTGGGATGTGTGCGCAGTGCCTACCATCGAATCACGAAAGTCT
+
BBDD@BBBBBCBCBCCCHGCBCCCCBBBBBBB>BCBD>BC>@>@ABBCCC@CCAA@?C@AABC9;89BB=BBEAB?BCCCC5CC>A@EF>CAA;;65B?BD<:;BHBB@BDFEDBBB?CCC?B@DFDBBBCC?BCCC@BBCCCCCCBBBBEFECB?BAA=@@>A@DCCBBBCCD@CCCBB:B?B<@@BBB1@@BBB>BCCDCCCCCC?CEEE3CCCDH@B@BCACF@@@CC@C@CBBBBB=B99:.::::BCBBDGBCCCC@BBB@CCBBB?CCCCBBB<BA99
@ATNG8:04421:05066
GATGGTAGCTCTGCTCTGACTCTCGTACTCATTCGTTTCGGAAGAGACAGGTACGTTAATAGTTAATAGCGTACTTCTTTTTTCTTGCTTTTCGTGGTATTCTTGCTAGTTACACTAGCCATCCTTACTGCGCTTCGATTGTGTGCGTACTGCTGCAATATTGTTAACGTGAGTCTTGTAAAACCTTCTTTTTTACGTTTACTCTCGTGTTAAAAATCTGAATTCTTCTAGAGTTCCTGATCTTCTGGTGTCGTCTATCATGTACTACCATCGAATCACGAAAGTCT
+
CCCB?CBBBB<@@@CCDCDJCCBBBBCCCCBA>ABBA<BC@C?BCCCCCC@CCCCC@C?BBDC@C@CCCEDCBBA=;;;;;;%;@;@:;;;.;BAC=B@@;@C@BBBDBB@BDCDDDBB@BCC@B@CBBBD@??>AABB@CBBBCBBBCCBBBBBBB?BCC@AA>A?BBCCCDCCF@CBCBB:B?C@CCDDDD+CCBBB=BBCCCCBBAC?CDDD5CA@@A<@<@B?ACCAABA@C@BCBBCC?BBC@CCDDCCBBBCBBBCCCCCCC?DBBBB?CCDDCCC=BAA@
@ATNG8:04389:05111
GATGGTAGCATCATGCATATCTCACCAGAAGATCAGGAACTCTAGAAGAATTCAGATTTTTAACACGAGAGTAAACGTAAAAAGAAGGTTTTACAAGACTCACGTTAACAATATTGCAGCAGTACGCACACAATCGAAGCGCAGTAAGGATGGCTAGTGTAACTAGCAAGAATACCACGAAAGCAAGAAAAAGAAGTACGCTATTAACTATTAACGTACCTGTCTCTTCCGAAACGAATGAGTACGATGAGATCTCTGTGCTACCATCGAATCACGAAAGTCT
+
44:;7<<B?>><<;;;<<<655<=B?BCC@BBBCBB@B?BCB??@B?BE?B@BBB@AA@@):.33::=@@A???899<CCDC5@A<?4;;;-;AA?BAAAA@<@@;A?;;7:CC=@AABBCDDCBFECBCA@<@@@@@CBBBBABD6;5;;;5;B;;;CBE@BAAABD>@@?BBA?BBBBC>BBB?AABBB2@B>AACCFB@@@;>;===A;>9>@<<;7;B@@@BB?C>BBC=A997:AAA@AA99:A???AA?>;AABB???<@999>29999?AD;ABBB
@ATNG8:04393:05085
GATGGTAGCGCATATCAGCGCAGCCCAGAAGATCAGGAACTCTAGAAGAATTCAGATTTTTTAACACGAGAGTAAACGTAAAAAGAAGGTTTTTACAAGACTCACGTTAACAATATTGAAGCAGTACGCACACAATCGAAGCGCAGTAAGGATGGCTAGTGTAACTAGCAAGAATACCACGAAAGCAAGAAAAAGAAGTACGCTATTTACTATTAAACGTACCTGTCTCTTCCGAAACGAATGAGTACTGCGTCTCACTCTCGCCTACCATCGAATCACGAAAGTCT
+
>;<@;?>;@@CFDFEECCCFDB@@A=BBBAGCFGCC?A=@BB;;;CACC@C>ABCDCDDDC*C@BBCCBCB;;;D=CB@@AAA,@A=A=BBBB0BAC?ABB@AAC@A5;59@<BCC@DD?AAABCBCABBCCBB@BBBB?BBBBBAAA>A>ABC?CCBBBBAA=A>>>=@<0/+/9:377788-67717;<:;+68,59;;AA@@@@3:////)//(/8;<=<@@@>@AC<@5:::.89928@@>=?>>>@@@@BBBC>?>@@@:<=@<@788?6;;A@@@A9?===
@ATNG8:04399:05105
GATGGTAGCACGAGTCACTCATATCCAGAAGATCAGGAACTCTAGAAGAATTCAGATTTTTAACACGAGAGTAAACGTAAAAAGAAGGTTTTACAAGACTCACGTTAACAATATTGCAGCAGTACGCACACAATCGAAGCGCAGTAAGGATGGCTAGTGTAACTAGCAAGAATACCACGAAAGCAAGAAAAAGAAGTACGCTATTAACTATTAACGTACCTGTCTCTTCCGAAACGATTGAGTACTATGTAGAGCTCTATACTACCATCGAATCACTAAAGTCT
+
BDDG>ABBCB@@ABCCGCCCBBBBD@CCC?BCCCBB?C@CBCBCDD@BB?B@BAB@@?@>,??ABBBCBBB??>7>>?@AAA2AB=A5;;;*;BC?CIBBACDEE@C@AA>BED?A@ACDCCBCCCCBBBBB?BCAA>AAA@@@??=@@CDD@CBAAACCB?CCCBBB@@@=?BB?AA@@@9?>>9?BHED2CC?BBB>>>AAA<A<A??>1717>AAC@AA;::BA?@>B@@9=000?@AEBBCCBBBBBCC@@>>>@@@;;;><>DB>=:=A;;;=<5@999
@ATNG8:04403:05118
GATGGTAGATACTCGCTGATACCCAGAAGATCAGGAACTCTAGAAGAATTCAGATTTTTTAACACGAGAGTAAACGTAAAAAGAAGGTTTTTTACAAGACTCACGTTAACAATATTGCAGCAGTACGCACACAATCGAAGCGCAGTAAGGATGGCTAGTGTAACTAGCAAGAATACCACGAAGGCAAGAAAAAAGAAGTACGCTATTAACTATTAACGTACCCTGTCTCTTCCGAAACGAATGAGTACGTGTGACGTACGTGAGCTACCATCGAATCACGAAAAGTCT
+
//794:9=@AC@@;;<=>>>?;;39::5:;9<::4946@CBBBC@BC?B?A@@::::::%:>ABBDDEBB???9?A@=@@@0;>9=9@AAAA'BBB?BBBBBA@AEGE@BB?BCC@CCABCCCCBBBFFBCAA>@D?@>A@@===881:;>>@<@CCDCCCC?CBBBA@=@A>ABB;??@@4939<;9:9999%9<7<888>=9//)/)/566(/*/=?@?B:@@@@C??<??A@@;@9959AAA>??BCBDCBBBCBCAA999@@9949@@@B?A>>=9999+:>::
@ATNG8:04404:05087
GATGGTAGTATCTGCACACTCTGTCCAGAAGATCAGGAACTCTAGAAGAATTCAGATTTTAACATCGAGAGTAAACGATAAAAAGAAGGTTTTTTACAAGACTCACGTTAACAATATTGCAGCAGTACCACACAATCGAAGCGCAGTAAGGATGGCTAGTGTAACTAGCAAGAATACCACGAAAGCAAGAAAAAGAAGTACGCTATTAACTATTAACGTACCTGTCTCTTCCGAAACGAATGAGTACACATCGTCGTGTCGTGCTACCATCGAATCACGAAAGTCT
+
<=BB@DEBAABB@A@CCDGCGBCBE@BCCABBBC??<@>AABCAAA@CD>A>AA@?@@A9A?BADBBAA==:::39///8:::+8817177777$733,387758655/51795<<;6::::CCCCAA?ACCCC?CCCC@BBBBBCBB>A>ABD@BA@AACCC?ACCCBB?BB>BBB?BB@?><@??9?@@@@2@A>B>>>A@@89489=>00,0:@;@@@?@>AABBB@C@@@@9@@@>@BAA99:99ABBBCDCBBCBBBBADFD?BAAAB@CCBBBBB=BBBB
@ATNG8:04411:05095
GATGGTAGTGTGTCTCTGAGAGTAGTACTCATTCGTTTCGGAAGAGACAGGTACGTTTAATAGTTAATAGCGTACTTCTTTTTTTCTTGCTTTTTCGTTGGTATTCTTGCTAGTTACACTAGCCATCCTTACTGCGCTTCGATTGTGTGCGTACTGCTGCAATATTGTTAACGTGAGTCTTGTAAAACCTTCTTTTTTTACGTTTACTCTCGTGTTAAAAATCTGAATTCTTCTAGAGTTTCCTGCTTCTGGAGATACACATGATACTCTACCATCGAATCACGAAAGTCT
+
CCCC@CBCBBBA@@@<<CCCCCCCECDCAA@B=@887(9<3<:?@@AACC=@@B9;:):255594;9666</////)///////"/72745555$555.56999659.559;=?7AB@@@@>?:>@@;@=ACCEDEDD@CCBB?BCCCCCA@@DCBBBCBB;@;;5<<5;?BABBAA@;;;;5555&57<8<===BBB#BCCDD9;6>?@<666;6;=BC1CCC@?<@<@B>BAA@?;;;/;=@B@@=@AC=A?@DCCCCABBCCCAAAA??:???AA?BCCCCDE@FABA
@ATNG8:04411:05098
GATGGTAGCTAGTACGTATATCTATGTACTCATTCGTTTCGGAAGAGACAGGTACGTTAATAGTTAATAGCGTACTTCTTTTTCTTGCTTTCGTGGTATTCTTGCTAGTTACACTAGCCATCCTTACTGCGCTTCGATTGTGTGCGTACTGCTGCAATATTGTTAACGTGAGTCTTGTAAAACCTTCTTTTTACGTTTAACTCTCGTGTTAAAAATCTGAATTCTTCTAGTAGTTCCTGATCTTCTGGAGACTCGCACTGACACTACCATCGAATCACGAAAGTTCT
+
444<5<:@=>555<<:<=<<@@:;9@@?<;;?B?;;;C=CC?C>;:9@<@C?C966@:@:?:<<;>::?>::;<<B?BBBBB1?84889:3:<AB9:9C=@A?BBB;AB<>>?@AA9975>>3:7:>?>><AA;A::928;:=9=:><>>:89=?=9:88<AA:>;;;=;;;;<=-/-699-606*//;;;*88988183;<9;>?<<=/6686(6765A;C;>;3867------3-33///73879495588:;;;---,,,---3-3333916639666-66/66
@ATNG8:04418:05113
GATGGTAGTACATGATAGACGACACCAGAAGATCAGGAACTCTAGAAGAATTCAGATTTTTAACACGAGAGTAAACGTAAAAAGAAGGTTTTACAAGACTCACGTTAACAATATTGCAGCAGTACGCACACAATCGAAGCGCAGTAAGGATGGCTAGTGTAACTAGCAAGAATACCACGAAAGCAAGAAAAAAGAAGTACGCTATTAACTATTAACGTACCTGTCTCTTCCGAAACGAATGAGTACGTGTGCGACGTGTCTCCTACCATCGAATCACGAAAGTCT
+
:;??8A@@@A@A996=CABA;;;@@9959259B=>=.9259::<<;9A@:?9==955599';;BCCFCCC@;;;0;A?@?A@,?@<A5;;;*;@C@EICFCBB@?<@?BA?B@@<@@C;;;BMGCBB@A;;;>AAAB@BCCAB;;;=A=CBB>ADGCCCDC@BBBBAA>AC?BCC>AA???8?>>9>=<<<<&==8?ABABCCBC?B????A=A<ACBBB@BCCBBBE?B@;;;6;@B9@??@@>@=???997@@@BBBBBB?BAA;???>C===BBCCB=B;::
@ATNG8:04420:05105
GATGGTAGCAGACGTGACAGAGCGCCAGAAGATCAGGAACTCTAGAAGAATTCAGATTTTTAACACGAGAGTAAACGTAAAAAGAAGGTTTTTACAAGACTCACGTTAACAATATTGCAGCAGTACGCACACAATCGAAGCGCAGTAAGGATGGCTAGTGTAACTAGCAAGAATACCACGAAAGCAAGAAAAAAGAAGTACGCTATTTAACTATTTAACGTACCTGTCTCTTCCGAAACGAATGAGTACCTCTCAGACGCTCGTCCTACCATCGAATCACGAAAGTCT
+
55>><@BBBBBBCCDCCCCECCBBB@CCC?BBDBBB?B?BBD??AA=BB?B@A?=77777(8;=@BBBCBBABB<B@BBBBB1BD@C@CCCC1CDEACBBBCCCCC?C@CC?ABB?BBBBCBBBECCDDCBBC@BCAA>ABAA@?>=3:4:::6;CCCCCCC?BBBBBB?BB>>>?<@@99929>?;9:9:99%9@;A;;;>=>888)708=888*818@B@@>@C??@BA?B?BAC=BBB?BBDBBBB?A@AABBB@@AA@@=<9<DF=A===@<AAAA99929???
@ATNG8:04425:05117
GATGGTAGCTATACGTATATCTATGTACTCATTCGTTTCGGAAGAGACAGGTACGTTAATAGTTAATAGCGTACTTCTTTTTCTTGCTTTCGTGGTATTCTTGCTAGTTACACTAGCCATCCTTACTGCGCTTCGATTGTGTGCGTACTGCTGCAATATTGTTAACGTGAGTCTTGTAAAACCTTCTTTTACGTTTACTCTCGTGTTAAAAATCTGAATTCTTCTAGAGTTCCTGATCTTCTGGGTGTATCAGCGAGTATCTACCATCGAATCACGAAAGTCT
+
45<=9=CCCDCBBBBCBEGGDCDABABABCDB@BBBB=BB@C@BBACDCD?AA@A@@D?CBBB@C?BBBBBA@@A=98889$993=@AB=BBCC@DB@;>>499ACBC=@@CCCCAA?DAA7:88>>@A@@@<@@@@=????????@@A;;;;;>=AAA<AB=B;???AAAA@@:==>>>5><@=@@@?3@BABA7::>==<>>>?<@@@@/A;;;D=D;??=D>>>@@@=@:>=>9:9///>>6998AAA@>>=>=@@?==::366636*-----66.6666
@ATNG8:04432:05117
GATGGTAGTGTCATATGAGAGTGTGTACTCATTCGTTTCGGAAGAGACAGGTACGTTAATAGTTAATAGCGTACTTCTTTTTCTTGCTTTCGTGGTATTCTTGCTAGTTACACTAGCCATCCTTACTGCGCTTCGATTGTGTGCGTACTGCTGCAATATTGTTAACGTGAGTCTTGTAAAACCTTCTTTTTACGTTTACTCTCGTGTTAAAAATCTGAATTCTTCTAGAGTTCCTGATCTTCTGGTATGACTAGTGTACTACTACCATCGAATCACGAAAGTCT
+
55>>;?BBBCDCC=BBCHCCCBBDCCBBACBB@BGGI=BB@GABBBCCEGACCCCB?B@CBBB@CACCCBBBCCC?DCBBB0;;5:?A@;@?@@=BAB@BC>ACBBBCACCCCCCCC=@@@<@?BDDHBAAC@BBBB@CDCCCBAACBBBCBCBC@CBC@BB?B@BCBBBCCBB?BBBDD8>9>;:::::*;AAAC>CCBBDCDBA@5<;<<*;BBAC?AALF@CBC@@@@=@@CCCBBB?@@D@BBCC;;;CCCCCCCCBCCBB@BCCCB@CCBCBAA;A@;;
@ATNG8:04437:04499
GATGGTAGGCGTGTGAGAGTCTGCCCAGAAGATCAGGAACTCTAGAAGAATTCAGATTTTTAACACGAGAGTAAACGTAAAAAGAAGGTTTTAACAAGATCTCACGTTAACAATATTGCAGCAGTACGCACACAATCGAAGCGCAGTAAGGATGGCTAGTGTAACTAGCAAGAATACCACGAAAGCAAGAAAAAGAAGTACGCTATTAACTATTAACGTACCTGTCTCTTCCGAAACGAATGAGCTAACGATGAGAGAGCTCTCTCTACCATCGAATCACGAAAGTCT
+
;<AB?CBB@BCDCCCCBBC@@ABBA6ABB?BBDCBB@C@CCCCCCC@CD@C@CBAACDDD2@>ACCCCCCAAAC>CAA@@@@2?A=A:?@?+929<2873399>979/33540---(--2---...336=555?4<>AA<A886<9:;7;;BAC?B?999ACB<???ABE?BB;8979=<777)277289AAA.22,2777::252196;6779;56/---06--.666296;;;/73/(/86----(----66676622266888867-22=>=7=86////(./..
@ATNG8:04439:04480
GATGGTAGAGTATCATGTGTATCTCCAGAAGATCAGGAACTCTAGAAGAATTCAGATTTTTAACACGAGAGTAAACGTAAAAAGAAGGTTTTACAAGACTCACGTTAACAATATTGCAGCAGTACGCACACAATCGAAGCGCAGTAAGGATGGCCAGTGTAACTAGCAAGAATACCACGAAAGCAAGAAAAAAGAAGTACGCTATTACTATTAACGTACCTGTCTCTTTCCGAAACGAATGAGTACTGTATCTATGTGTGCGCTACCATCGAATCACGAAAGTCT
+
88<=8<<A<;6=<;;666B?>99:@;@<>:=<<<=D?A?ABD@@@C?BB@B?AC?;;;;;*;@CCCCCFCCCDD<@@?????,?B;A;AAA3ABB@B@A@BAA;;6;>AA?CBB?BCBABCCCCCBBBBBBB>BB@@=@AAACB@@=A@CDC@CACBBBDD?BBCDAA=??=?AD?A@99927>><9999::%:?;@AAACCBCD?B?>==0808=BAB?@@@CAAAB>C@CCC<@@A>AAAABBAAAAABABCAFFBBBCBB???:?A999=@=@A@@@8A;;;
@ATNG8:04442:04512
GATGGTAGCGCATATCAGCGCAGCCCAGAAGATCAGGAACTCTAGAAGAATTCAGATTTTTAACACGAGAGTAAACGTAAAAAGAAGGTTTTACAAGACTCACGTTAACAATATTGCAGCAGTACGCACACAATCGAAGCGCAGTAAGGATGGCTAGTTTAACTAGCAAGAATACCACGAAAGCAAGAAAAAGAAGTACGCTATTAACTATTAACGTACCTGTCTCTTCCGAAACGAATGAGTACCTCTCAGACGCTCGTCCTACCATCGAATCACGAAAGTCT
+
BBDD@B;99?CCBCCCBBB;;;CCC=BCC@ICGDCC?C@DCCBBBB?@@=@=@BC;;;;;*;;BBBCBCCCCCF>B;;;@@@,;;59;>>>0@@@>;<<=CDCBB?B@BA?C;;69@:49BABCCBBA@ABC>ACBC@BCCCDDDE@C@CBB?ABGFED?D@GCC@BA@BB?B;;8;A@@@<000::::::,::17739=<7;;0505<:<8A>AADBB?AA@@:::;>;??<5?;;6;BA@A@@;???ABC???B???@@=???<@????>A@@BAAA;AAAA
@ATNG8:04450:04491
GATGGTAGCTATACGTATATCTATGTACTCATTCGTTTCGGAAGAGACAGGTACGTTAATAGTTAATAGCGTACTTCTTTTTCTTGCTTTCGTGGTATTCTTGCTAGTTACACTAGCCATCCTTACTGCGCTTCGATTGTGTGCGTACTGCTGCAATATTGTTAACGTGAGTCTTGTAAAACCTTCTTTTTACGTTTACTCTGTGTTAAAAATCTGAATTCTTCTAGAGTTCCTGATCTTCTGGCTCTCGTAGACAGATACTACCATCGAATCACGAAAGTCT
+
CBCC@CCCCCCCCBBBFEGCCCEEBBBBBCCC?BA?A:@B?B>BBCCDDC?CCC@@<@?CDCC@D?@AAABBBBB@BBBBB1BA?A?AA8@CAA>A@C=??=@?@BBB?BBCBAAAA>A@@<@:A???@???<AAAA=A=>?@@@@@@CAA@???;===<:868=?A>>@@?AA:??CCC5C<A<@@>>>.@A=<<5><;<@@>@><AAAA.A<>>A<A=>>:>AAAAAA;@<@@@@992:<<8=8:8??AA@@@@A???AAAA<??::::>>A==>@9@:::
@ATNG8:04453:04526
GATGGTAGCACACGAGATCTCATCGTACTCATTCGTTTCGGAAGAGACAGGTACGTTAATAGTTAATAGACGTACTTCTTTTTCTTTGCTTTTCTGTGGTTATTTCTTGCTAGTTACACTAGCCATCCTTTACTGCGCTTTCGATTGTGTGCGTACTGCTGCAATATTGTTAACGTGAGTCTTGTAAAACCTTTCTTTTTACGTTTAACTCTCGTGTTTAAAAATCTTTGAATTCTTTTACTAGAGTTCCTGATCTTTCTGGGCAGACTCTGCACACGCCTACCATCGAATCACGAAAGTCT
+
B??A@BBBA?A@:;5;;9@966;;<=;;;><@;A;;:05<8A6665<;>;8<@::;6<)00//)-058-//;///:6:;@@@)333(/////&///::3;3/:9(3<33328:=6==7//...276:5:=3;87665888.78//).8;9;:98<<>;===>=3;9839:5:<AA@>>>A@=9;6878(6/78)7:9:9)6<666065///789====7<AAA/<:;:099383////(/.7833594838;;9999199::3:A<9898///=@@AAA;@@A=????@<??=====8=@@@
@ATNG8:04459:04512
GATGGTAGAGTACAGTGTAGTAGACCAGAAGATCAGGAACTCTAGAAGAATTCAGATTTTTAACACGAGAGTAAACGTAAAAAGAAGGTTTTACAAGACTCACGTTAACAATATTGCAGCAGTACGCACACAATCGAAGCGCAGTAAGGATGGCTAGTGTAACTAGCAAGAATACCACGAAAGCAAGAAAAAGAAGTACGCTATTAACTATTAACGTACCTGTCTCTTCCGAAACGAATGAGTACGATGAGAGAGCTCTCTCTACCATCGTATCTCAGGAGTCT
+
ACBD@CCCCCBBBBBBDDCCCCCBB?BCE@CDCCBC?B?CDDDABA?CC?C?CCAAAAAA/D?CCBBCBCCBBB>BB@@@@@0@B?C?CCC<CCIACCBCCCC??;@?@@<@CC=AABABBCCCCCCCBBCC@BBBB@BACAAAAB>C@CBB?BBDDCCAA?BBCBA@>AB?>>>9>><><8?==;>==??1?C?B:99B?>>><?;?@@@<?;>?BCD@AAAAAAB799:CD>CCC?BBCCCBBBBAAABCCCAA@==>@@@::8:AAACB@@??>=:=B>>>
@ATNG8:04459:04527
GATGTAGATATATGCACGCTCTACCAGAAGATCAGGAACTCTAGAAGAATTCAGATTTTTAACACGAGAGTAAACGTAAAAAGATGGTTTTACAAGACTCACGTTAACAATATTGCAGCAGTACGCACACAATCGAAGCGCAGTAAGGATGGCTAGTGTAACTAGCAAGAATACCACGAAAGCAAGAAAAAGAAGTACGCTATTAACTATTAACGTACCTGTCTCTTCCGAAACGAATGAGTACTGTATCTATGTGTGCGCTACCATCGAATCACGAAAGTCT
+
<<BB=@>BBBCCHCCCCCCC@@@C@CCC@BBDB@A>@@CCFCEBA>AB=?;=BA:::::$76><>A?>?>BBB=A?;;;;;*9A@B:CCC9CCCACCFCCCCCBAC@CC@B;;:9BBDGFDDDCCCCCDBB@BCBB@BAA>C@:;6;>A;;6:ABABBDBACCBBBC>@@=?BA:?@999,78<878889(3?>C@@@CBCCA:>:>@@A<?<??BBB?@@@AAAA?A?CBD>BBC?CBBFBBBBBCCBBBCBBBAAAABCAAA@@@===<AA==A@@<A;;;
@ATNG8:04462:04521
GATGGTAGCTCTGCTCTGACTCTCGTACTCATTCGTTTCGGAAGAGACAGGTACGTTAATAGTTAATAGCGTACTTCTTTTTCTTGCTTTTCGTGGTATTTCTTGCTAGTTACACTAGCCATCCTTACTGCGCTTCGATTGTGTGCGTACTGCTGCAATATTGTTAACGTGAGTCTTGTAAAACCTTCTTTTTTACGTTTACTCTCGTGTTAAAAATCTGAATTCTTCTAGAGTTCCTGATCTTCTGGTGTCGTCTATCATGTACTACCATCGAATCACGAAAGTCT
+
9:B><CDDDCBBBBBBBABACJCHDBBBCC??>?BBE>DD<@<ACDCDCC@CCC9:9;@CBCB@C@CECDC9:;CACCDCC0;;59:9;:.;@BB>C:;;.;A;@@BBBDACCCEDDCC?BBC@C@CBBBBBBC@BBCC?CBBBCAAACCBBBBBBB?CCC@A@>A@CBCBBBFBB>A;;;;.;=B=<<;;;;%;BBBB9<;BBBBCBBC@DDHD5CA@AC@CACGA@@@;;;@=@?CFECCC>@@C@BAAACABBBBBBBBBCCCCC@CBBBC@CDCABCF>C;;;
@ATNG8:04465:04496
GATGGTAGACACGTGTGCTCTCTTACTCATTCGTTTTCGGAAGAGACAGTTACGTTAATTTTAATAGCGTACTTCTTTTTCTTGCTTTCGTGGTATTCTTGCTAGTTACACTAGCCATCCTTACTGCGCTTCGATTGTGTGCGTACTGCTGCAATATTGTTAACGTGAGTCTTGTAAAACCTTCTTTTTACGTTTACTCTCGTGTTAAAAAATCTGAATTCTTTCTAGAGTTCCTGATCTTCTGGAGATACACATGATACTCTACCATCGAATCACGAAAGTCT
+
56>>;@CBBCC;;6>A;ACCAAB?BBDDCC@BCBCC;BB@C?CBCBCBBB@CBBB@C@CCC8@<:;;ABCCCC>;;;;;):944<;=7C===6:7;6:?0/0;;981668///::69<B@B>@>;;<7998;?=?<@BB@@@BB?=>>>>=AC=;;;<==8=:???AAAA==:==<>=2=4<787767(2777A57;=8:://.9286666%6../;6;6/44/433::33,3,33:;;;6:8<8?;::8:9=////;:@BCCBA>998?A?B?@????9?A99
@ATNG8:04467:04505
GATGGTAGCGCGACGAGCGTAGACCAGAAGCATCAGGAACTCTAGAAGAATTCAGATTTTAACATCGAGAGTAAACGTAAAAAGAAGGTTTTTTACAAGACTCACGTTAACAATATTGCAGCAGTAGCACACAATCGAAGCGCAGTAAGGATGGCTAGTGTAACTAGCAAGAATACCACGAAAGCAAGAAAAAGAAGTACGCTATTAACTATTAACGTACCTGTCTCTTCCGAAACGAATGAGTACTATGTAGAGCTCTATACTACCATCGAATCACGAAAGTCT
+
A@BB?BBBAE@A@CBBAGC@@@00,//:4/5;B=?@;@=;:9::5A>B;6:5/0/////(/06789;;333337.7<8===>+44448>>?>?&;::5:::;;;;22,24994<<>;??@ABCCCDCCCCCBA>ABBB>BBBACBCC9979AB=ABBB?@@B?ABDC:969D@BBA?BDCCD=?>??<<==>,=A>??@BCB@@=-0*0==@:?<?ABCE@CBAB:99;@?AAA;=;;8;CCCCCBBBCCCBCBBBDDDCCCBA??;????A>@CA???A;@???
@ATNG8:04469:04528
GATGGTAGCTCACGTACGTCACACGTACTCATTCGTTTCGGAAGGGACAGGTACGTTAATAGTTAATAGCGTACTTCTTTTTCTTGCTTTCGTGGTATTCTTGCTAGTTACACTAGCCATCCTTACTGCGCTTCGATTGTGTGCGTACTGCTGCAATATTGTTAACGTGAGTCTTGTAAAACCTTCTTTTTACGTTTACTCTCGTGTTAAAAATCTGAATTCTTCTAGAGTTCCTGATCTTCTGGGTCTCTCTCTCACGCACTACCATCGAATCACGAAAGTCT
+
@?BC@BBBCCAB;;6?669CB@@@CCCCCBBB@CCCH?CC?B?BB=BBDD@CCB@@=@?BBCC@C@BCCDCCIGD>;;;;;*;A<@ABB=BCDCACGC@A@=@@@CCCADCCBBBBB=??B?C@CCCBBBBB?BBBB?BBBBBBBBBBCCCBBB><;;;=AA<A<@@@???CAA<???BC5B=B=;;:::):>777-8:::;;A=>><>AAA/A>>>A=C<==:=C??;;;;>7;;AA==:>>BB:AA>>>???AA>>>BBAA@@<>:;;>=@@@@>>>6>:::
@ATNG8:04476:04514
GATGGTAGCTCACGTACGTCACACGTACTCATTCGTTTCGGAAGAGACAGGTACGTTAATAGTTAATAGCGTACTTCTTTTTCTTGCTTTCGTGGTATTCTTGCTAGTTACACTAGCCATCCTTACTGCGCTTCGATTGTGTGCGTACTGCTGCAATATTGTTAACGTGAGTCTTGTAAAACCTTCTTTTTACGTTTACTCTCGTGTTAAAAATCTGAATTCTTCTAGAGTTCCTGATCTTCTGGAGATACACATGATACTCTACCATCGAATCACGAAAGTCT
+
CBBB?BCEDCAB=><<<><<<<?@?CBBBCCC@CAAA;AB?B@BBCBA@@=AAAAA>A9;;@@?B?@??ABCBCB@BBBBB2AA?BBDD>A=@;<???<;;7;??BAB?BCCBBBBB?@@@;@<B@@@:;:=<@AAA7:;@@@:;;>>B@?>===7:;?===:><?B?>=>C;;5::>>>2?:?5;;;;;+;@>>>3;:<;;;<===56777+6///=383=>8=>>>=>>=B=BBA===///=9==<;?DD@>>>AADDDA@>><>???A=>>>><<<6<???
@ATNG8:04479:04482
GATGGTAGCATCATGCATATCTCACCAGAAGATCAGGAACTCTAGAAGAATTCAGATTTTTAACACGAGAGTAAACGTAAAAAAGAAGGTTTTACAAGACTCACGTTAACAATATTGCAGCAGTACGCACACAATCGAAGCGCAGTAAGGATGGCTAGTGTAACTAGCAAGAATACCACGAAAGCAAGAAAAAAGAAGTACGCTATTAACTATTAACGTACCTGTCTCTTCCGAAACGAATGAGTACTATGTAGAGCTCTATACTACCATCGAATCACGAAAGTCT
+
444404:99>?966>>>>>@6666>9==@865<5945:7:;:989:-3303499333333$3,33<;;9<>978)33//////#//)/4:;</;;=;<666>>>BB?B?BC?BAA>AB;;;BAAAABAA?AAA;@@;;4:>@?@?CB?C@B;:6:AAAA;::?A@@A?>9>?00/;166/77)7;>8788889%9<8==>>?<?997=152?>5>:=>A;;7;C;;;@??B?BCF<??B???>BBBCB??>@>>?CCBBA9898///5966;A<@A;;???6=:99
@ATNG8:04480:04527
GATGGTAGTAGTACACTAGTCATACCAGAAGATCAGGAACTCTAGAAGAATTCAGATTTTTAACACGAGAGTAAACGTAAAAAAGAAAGGTTTTACAAGACTCACGTTAACAATATTGCAGCAGTACGCACACAATCGAAAGCGCAGTAAAGGATGGCTAGTGTAACTAGCAAGAATACCACGAAAAGCAAGAAAAAAGAAGTACGCTATTAACTATTAACGTACCTGTCTCTTCCGAAACGAATGAGTACTGTATCTATGTGTTCGCTACCATCGAATCACGAAAAGTCT
+
55586==AAABDCBB=@HECCB;593999.4555596;169CB@@A<@@<@<@BA@@BAA,A5;9>@?@@????973:49999$455)57<=>2C>>8=96999944.45::7=;:5::999@<@@@@A@?9;949=9:9,9==<97777(4.499345445:9;7;<<::=:8878886773333&37>5777777$3<3;8=<=:<55.5176:=/5/5;9:9?BB=====9=9=<B8>7707>>AABA:::BCCCBBABBB@BB>;65*//538.759;3333&3888
@ATNG8:04483:04493
TATGGTAGTGTGTCTCTGAGAGTAGTACTCATTCGTTTCGGAAGAGACAGGTACGTTAATAGTTAAATAGACGATAACTTCATTTTTCTTCGCTTTCGTGGTATTCTTGCTAGTTACACTAGCCATCCTTACTGCCGCTTCGATTGTGTGCGTACTGCTGCAATATTGTTAACGTGAGTCTTGTAAAAACCTTCTTTTTACGTTTACTCTCGTGTTAAAAATCTGAATTCTTCTAGAAGTTCCTGATCTTCTGGGTGTATCAGCGAGTAATCGAATCACGAAAGTCT
+
:4455;=AB>BBBB:96<<=@@695999:9;7-3333(33-438>9=9=9345555.55555:.99)50////--5058,---888)==6//-<;)----(--/)/9.444445.5555<:9945554934////)//:4::;;5:9<45555<=;;;?;?;6;<<8<<8<.55444;<<;8444444$45:5;<<<<$44:::(4494:444555:::<+:9955057<<65////)/;27)//:9994998809544:;>>>=??::69A@@=A@@@BAA:@:99
@ATNG8:04438:04570
GATGGTAGCGAGCGAGTGTGTATACCAGAAGATCAGGAACTCTAGAAGAATTCAGATTTTTAACACGAGAGTAAACGTAAAAAGAAGGTTTTACAAGGACTCACGTTAACAATATTGCAGCAGTACGCACACAATCGAAGCGCAGTAAGGATGGCTAGTGTAACTAGCAAGAATACCACGAAAGCAAGAAAAAAGAAGTACGCTATTAACTATTAACTTACCTGTCTCTTCCGAAACGAATGAGTACTATGTAGAGCTCTATACTACCATCGAATCACGAAAGTCT
+
88;;7<<<;;;;;;<<<<<<666>@<>>=:@CCC;;89=@=?A000<@?;@:;;955559':9?@BBCBCBFHK=B@;;;;;';:29;<<=0<=A*0)----//776<9=@;>>>9>>>>????@AABBBAAC=C?9929>>995<=9=:@<;7;=<@@6699AAA@???:978BA=?<837)3891333333#3343338888;=5:59:9815/572794256577717198<3978,//5576635777:8935;>?8;;B<=>;>>===8=<5..;;09...
@ATNG8:04442:04563
GATGGTAGAGTACAGTGTAGTAGACCAGAAGATCAGGAACTCTAGAAGAATTCAGATTTTAACACGAGAGTAAACGTAAAAGAATGGTTTTACAAGACTTCTACTGTTTAACAATATTGCAGCAGTACGCACACAATCGAAGCGCAGTAAGGATGGCTAGTGTAACTAGCAAGAATACCACGTAAAGCAAGAAAAAAGAAGTTACGTCTATTTAACTATTAACTGATACCTGTCTTCTTCCGAAAACGAATGAGTTACTGGTATCTAAATCTAATCACGGAAAGTCT
+
>>DC@CBBBCBC=;;<>>6//99/0)/7727CA@;;5<.488888949;7;7==?99::+7/33377799///(//0///&/;)//6===0=<9)/--,(,,,,,---(/39:5:4:24=<89<:99////<///8666>8;:;<<<;;7<5;5569@<=A>:>84333995994733,37333=187;3333333#37178,337732...'.2.....3.3666722+25655.55.525552&266+.-8--(--44,355:55505;770333./(.3,3553
@ATNG8:04443:04542
GATGGTAGCGCGACGAGCGTAGACCCAGAAGATCAGGAACTCTAGAAGAATTCAGATTTTTAACACGAGAGTAAACGTAAAAAGAAGGTTTTACAAGACTCACGTTAACAATATTGCAGCAGTACGCACACAATCGAAGCGCAGTAAGGATGGCTAGTGTAACTAGCAAGAATACCACGAAAGCAAGAAAAAAGAAGTACGCTATTAACTATTAACGTACCTGTCTCTTCCGAAACGAATGAGTACAGAGAGTACGATATGTCTCCATCGAATCACGAAAGTCT
+
>>BB?ACCBB99;CBBBCCECCCCC?BBBACBBC@@?A@CCDCA@><>>9>=BB???CBC3B@BABBBFCBCBB=BBAA@@A0@@<@4;;;6;CH@EBBBMBB@@?A@CE@DDC?AACAEABABCBBBCCCC?BC@@=@AA@AA??<@@D@@?ADCDCBBB?BCCBA@=>?8?B?8<<89927;98?BBBBB)BC?C::8BCBAB:>:>>?>7;7;D@@@?AA@??BB?C?@@@<?CC?BBBBBBBCBBBBBBCCBBBBBB87596<9:>B@CCBB>?>5==;;
@ATNG8:04446:04558
GATGGTAGGTGCAGCATGAGTGTATCACGAAGAATCAGGAACTCTAGAAGAATTCAGATTTTTTAACACGAGAGTAAGCGTAAAAAGAAGGTTTTACAAGACTCACGTTAACAATATTTGCAGCAGTACGCACACAATCGAAGCGCAGTAAGGATGGCTAGTGTAACTAGCAAGAATACCACGAAAGCAAGAAAAAGAAGTACGCTATTAACTATTAACGTACCTGTCTCTTCCGAAACGAATGAGTACAGAGAGTACGATATGTCTACCATCGAATCACGAAAGTCT
+
----(---(/;>555=565>;;//0/----0-/)/::=:>:<ABCCBC?BC@B@BCBBBBBBB)B@BCBCBBBDJJAJCCCCDDE5CB;@;@@@.?BB?=BBBBB?@A@B@CC?C@@@<@CBBCCCCBABAABBAB?BBCB<@@B@@A>>;??BBB>ACCCCAAA?BBBBBB>B?;?@@:>><<<5<<<887777(8=:><>>>>>@D3838===5;5;?BBB@BACBBCC?B@BBA:A@@<@@BBCBBACBBBCABBCB88:C@?>?B?AFBBB?B@@A988,9:88
@ATNG8:04457:04560
GATGGTAGGCGAGAGTGAGACGCAGTACTCATTCGTTTCGGAAGAGACAGGTACGTTAATAGTTAATAGCGTACTTCTTTTTCTTGCTTTCGTGGTATTCTTGCTAGTTACACTAGCCATCCTTACTGCGCTTCGATTGTGTGCGTACTGCTGCAATATTGTTAACGTGAGTCTTGTAAAACCTTCTTTTTACGTTTACTCTCGTGTTAAAAATCTGAATTCTTCTAGTAGTTCCTGATCTTCTGGATATGAGTGACTCGTGCTACCATCGAATCCACGAAAGTCTATACCGACTGCC
+
:;?:9=AA<>@;<?@;CCCDCCCCBBBCGIDE@B@@@;AB?C7;;@A?BCAFBBCB?C?CBCD?B>AAAAAA?BB?BBBBB3BB=AABB<@ACB=??B?AA<989B@@>AAAABCCB;AAA;><>??==>===B@@@<???@AAB:;:>78///9)//:5:<9A<AA@@>>;;;8:<<==/=9>198BBB/???@@9?;;;>>>><>18888(8>??G=D;?<9===///==9<167///:6:=@<A>>>?>>>?BBA???@B<<<7933364,,*-,,,9-7---6:9;6A@99333
@ATNG8:04457:04572
GATGGTAGGCGGAGAGTGAGACGCAGTACTCATTCGTTTTCGGAAGAGACAGGTACGTTAATAGTTAATAGCGTACTTCTTTTTCTTGCTTTCGTGGTATTCTTGCTAGTTACACTAGCCATCCTTACTGCGCTTCGATTGTGTGCGTACTGCTGCAATATTGTTTAACGTGAGTCTTGTAAAACCTTCTTTTTACGTTTTACTCTCGTGTTAAAAATCTGAATTCTTCTAGAGTTCCTGATCTTCTGGATATGAGTGACTCGTGCTACCATCGAATCACGAAAGTCT
+
<<AA7:9;744.445555555<9;665:99955.//000&/7)/)////444.5<<<<:=:>=>=<?<@?:9<533;499:::+::6@;<<68::=:==B?AB>AAAABB?CBAABBB?<>::9=7///86/./(...3..227=9775789////60777////'/(.5545...3386666-86;155===*99:>>>6>==79752222:???.?A==;996<<-.//55596;6;:88//-/9<48899///666567@@9<833-333--)-67688>48/-,
@ATNG8:04458:04567
GATGGTAGCTCACGTACGTCACACGACTCATTCGTTTCGGAAGAGACAGGTACGTTAATAGTTAATAGCGTACTTCTTTTTCTTGCTTTTCGTGGTATTCTTGCTAGTTACACTAGCCATCCTTACTGCGCTTCGATTGTGTGCGTACTGCTGCAATATTGTTAACGTGAGTCTTGTAAGACCTTCTTTTTACGTTTACTCTCGTGTTAAAAATCTGAATTCTTCTAGAGTTCCTGATCTTCTGGACAGAGTGTGCAGATACTACCATCGAATCACGAAATTCT
+
;?BB:?>BCB>>===><<<@>;;;665==;=5>?>A<@@;?6;:BCBBB@DDDCC@D?BBBC@A?ACCBAAABB>BCCCC3BA<?:9:9&78;?285>9BB@BA@A??:?>?BBBBB?BBB??<?BAA;;;@=BEAA:>>??>>>>>=<<=:;:>;====??<@=;;;@@@A@@<@??;>@@=@;AADDD/>;<;@8@??;;;=<<=8=;<;.<:99>1808=8=>?AA;;7;9>=;;;:;???=A@?>>>>>AA@@@@C?????;===>>:>;;;;;E:A<<<
@ATNG8:04459:04565
GATGGTAGAGTATCATGTGTATCTCCAGAAGATCTGGAACTCTAGAAGAATTCAGATTTTTAACACGAGAGGTAAACGTAAAAAGAAGGTTTTACAAGACTCACGTTAACAATATTGCAGCAGTACGCACACAATCGAAGCGCAGTAAGGATGGCTAGTGTAACTAGCAAGAATACCCACGAAAAGCAAGAAAAAGAAGTACGCTATTAACTATTAACGTACCTGTCTCTTCCGAAACGAATGAGTACACATCGTCGTGTCGTGCTACCATCGAATCACGAAAGTCT
+
77796:9/44:555;;==<<<5557)///)/777995:7;;BBB@=855.56;5444444$56;://////)///)////;<;)/66;7<>>2===<==;<;><@@<@<==344=045;:<>:666666<>>=9=545.449;<<<<9>9<5505;;<@6999@@988A9=<:7777)7>;;;;(77<,//999'66*//668::;;562666619475;;<8<=555555:5::>465B=>?==;;;8;;87779:99888883333-394457:===;;;29333
@ATNG8:04460:04574
GATGGTAGTATCTGCACACTCTGTCCAGAAGATCAGGAACTCTAGAAGAATTCAGATTTTTAACATCGAGAGTAAACGATAGAAAGAAGGTTTTACAAGACTCACGTTAACAATATTGCAGCAGTACGCACACAATCGAAGCGCAGTAAGGATGGCTAGTGTAACTAGCAAGAATACCACGAAAGCAAGAAAAGAAGTACGCTATTAACTATTAACGTACCTGTCTCTTCCGAAACGAATGAGTACGTGTGACGTTCGTGAGCTACCATCGAATCACGAAAGTCT
+
:;CC@ECB?@@CBB=C>B>DE@@:;89@B=BD@;;;=A=@CEBBBC@CB?A???:9:BBB3C@BBBBB@???>?:698733377.33,3,333&3884:<888:8882888817AA6===@BAABA???BBBCB?BCCC?AA@@>=9818;??C7A@?@@@@A=????;;5;>9===5;;>=>6===67888'.626...7677:/502225.5,28=<=7<<@@BBB@C@CCC>CCC=BBDCCCCBBBBBCBBB@CBCCCCCCCC@BC@@??BBCACDF@EB::
@ATNG8:04462:04533
GATGGTAGAGTACAGTGTAGTAGACCAGAAGATCAGGAACTCTAGAAGAATTCAGATTTTTAACACGAGAGTAAACGTAAAAAGAAGGTTTTACAAGACTCACGTTAACAATATTGCAGCAGTACGCACACAATCGAAGCGCAGTAAGGATGGCTAGTGTAACTAGCAAGAATACCACGAAAGCAAGAAAAAAGAAGTACGCTATTAACTATTAACGTACCTGTCTCTTCCGAAACGAATGAGTACTGTATCTATGTGTGCGCTACCATCGAATCACGAAAGTCT
+
>>BB@DBCBCB@@@@?@BBCBCBBB?BCC@CCD@@@?A?BCC@@@C?CB?C?@@?99999(9;????DCCBBA@;@9;:B@@0:@9=.::;6;BEIIDAAACC;;;<@CBAEAA?ACCBBCCCCCCBBBBBB?CCCD?BBBABBBB<@<@997;DCCCDCC?BCBBCD?BB?BBB;??99:27<>:<=>===&=A?A???CBBBD;@;@@AA:>:<@A@@=@AAABBC?B?BAC=DCB>AACCCCCDBAAAB@@@BBA@AAB>==><>>B>=:=;;;CA@<@000
@ATNG8:04464:04564
GATGGTAGACACGTGTGCTCTCTCGTACTCATTCGTTTCGGAAGAGACAGGTACGTTAATAGTTAATAGCGTACTTCTTTTTCTTGCTTTCGTGGTATTCTTGCTAGTTACACTAGCCATCCTTACTGCGCTTCGATTGTGTGCGTACTGCTGCAATATTGTTAACGTGAGTCTTGTAAAACCTTCTTTTTACGTTTACTCTCGTGTTAAAAATCTGAATTCTTCTAGAGTTCCTGATCTTCTGGAGATATCATCAGCGAGCTACCATCGAATCACGAAAGTCT
+
6:CA;@CBBBBBB<CAAA;=BBBCHCBBCCCH@BBDD=BB@C@BBBCCBB>@@BAA?B?BBBB?B>BBBBBBBBB>A@@@@1?>=ABBB>BBBE>BBB?BB=:89?@@<ACB??;@A=@@@;?<@A?=;<=?=AA==<=>@@AAA<<=@AA?<=><====?@<?;@@?CCAAAA:>>AAA5A;?8==DDD/?AAA@358>>@@A>>><@BBB/A:;:B<@<?B<@@@@;;;:==???AAA;@@A===<@@@@A@@@AAAA=<=>D=<=>::7:A@@>>>6>>>@
@ATNG8:04465:04551
GATGGTAGCTCACGTACGTCACACGTACTCATTCGTTTCGGAAGAGACAGGTACGTTAATAGTTAATAGCGTACTTCTTTTTCTTGCTTTCGTGGTATTCTTGCTAGTTACACTAGCCATCCTTACTGCGCTTCGATTGTGTGCGTACTGCTGCAATATTGTTTAACGTGAGTCTTGTAAAACCTTCTTTTTACGTTTACTCTCGTGTTAAAAATCTGAATTCTTCTAGAGTTCCTGATCTTCTGGTAGAGCGTGCATATATCTACCATCGAATCACGAATGTCT
+
AACC?CCCCCCBBBBDCCCCBBBBBBCECCBA=AB@@9994:=BBDDCCC?CCCBB>A?CCBB?B@CCAABCDBB?>>>>?.>?;@BBB>BBBB>BAA;??:<;>AA@>ABCCDCAA>A@@;A;AAA@@<<<:?>AA:@===>>>AACCC=A>>?;@@@<>>>9><??BBB@@@A=???@@3?8=8<>>>>/>@666)//7///>9:=9====.<@@@A;A;8839AAA;;;<A<>>@A::7;;B=BBB??????BB??>AAAAAD<A<<9A;?AC;;;:>>>>>
@ATNG8:04465:04571
GATGGTAGTGTCAGTGCGCGTCGTCCAGGAAGATCAGGAACTCTAGAAGAATTCAGATTTTTAACATCGAGAGTTAAACGTAAAAAGAAAGGTTTTACAAGACTCACGTTTAACAATATTGCAGCAGTACGCACACAATCGAAGCGCAGTAAGGATGGCTAGTGTTACTAGCAAGAATACCACGAAAGCAAGAAAAAGAAGTACGCTATTAACTATTAACGTACCTGTCTCTTCCGAAACGAATGAGTACTGTATCTATGTGTGCGCTACCATCGAATCACGAAAGTCT
+
44458;</00/9855-///////55855.549:///;)/)/8=9:;>9;:9=633333333$3-3;9:6666//(/6.6///888'333(3,333&3774;<<9888///(/4/.(...(.755;>>>666>>@CCD@CCAA>ABAA???B=A>@9:7;A@AA??=@CCBBCC?CC?CBB?B????8?>><@@@@>.=;5;;=@@A?==5;5;;:A5;5;=<<;7;:@@@CF@C?CCC>AAAAAA?@?BBCCBEBBB???BB>>>BB???<@@889<?>>>CBB<AA??
@ATNG8:04466:04564
GATGGTAGGCACTGCGCACACATCCCAGAAGATCAGGAACTCTAGAAGAATTCAGATTTTTAACATCGAGAGTAAACGTAAAAAAGAAGGGTTTTTACAAAGACTCACGTTAACAATATTGCAGCAGGTACGCACACAATCGAAGCGCAGTAAGGATGGCTAGTGTAGCTAGCAAGAATACCACGATAGCAAGAAAAAGAAGTACGCTATTAACTATTAACGTACCTGTCTCTTCCGAAACGAATGAGTACTATAGACTATCTGAGACTACCATCGAATCACGAAAGTCT
+
@@@?@DCB=BA955599<<@@@955)5;?>@==CCC@C9@BC;;:C?CB?B=::994444$45::;;<555;=BA9:9333333#3:-33(3333$3333(333338733,317=9?AB?BBBCHBC@BCCEBBBCCC@CCBB?BBB@BB??<@?BCC@CABACBBBCDCCCBB?AB?;::=@A??@BBBC?BBDDF3@?=?BCDDBCCE@B?BBBB>A=AAAAA?AAAAACC<?<>??9?BA>AABBBBBBCFAAA???BCCCBBACAAB?CBAAA?CBBB@@@:@AAA
@ATNG8:04469:04558
GATGGTAGCATCTGCATATCTCACCAGAAGATCAGGAACTCTAGAAGAATTCAGATTTTTAACACGAGAGTAAACGTAAAAAGAAGGTTTTACAAGACTCACGTTAACAATATTGCAGCAGTACGCACACAATCGAAGCGCAGTAAGGATGGCTAGTGTAACTAGCAAGAATACCACGAAAGCAAGAAAAAGAAGTACGCTATTAACTATTAACGTACCTGTCTCTTCCGAAACGAATGAGTACCTCTCAGACGCTCGTCCTACCATCGAATCACGAAAGTCT
+
DBCB@BBBBDDCCCBBBCCCCCCDABBB@CBBB9:7;=AAA@DBB@CC?B?CAAABCEC3D?BBBABCCCCCB=@?@@@@@,;;7::CCC9BBB?BCCBBBBBD@C@CC@CCC@CCCCDFDCCCCCCCBBB?@??@<@@@ABC::8;@B@@>ACCBB@A@?BBBBCB@AA>ABB?B@000*///4699::0:?=CAABCB===1817:<=1818@B@@=@@;99?A=A>AAA<A@B?BBBCBCC?CB???CAA@>><==?;<::6///697<898899.87<=
@ATNG8:04470:04541
GATGGTAGAGAGAGCTCTCTCATCGTACTCATTCGTTTCGGAAGAGACAGGTACGTTAATAGTTAATAGCGTACTTCTTTTTCTTGCTTTCTGTGGTATTCTTGCTAGTTACACTAGCCATCCTTACTGCGCTTCGATGTGTGCGTACTGCTGCAATATTGTTAACGTGAGTCTTGTAAAAACCTTCTTTTTACGTTTACTCTCGTGTTAAAAATCTTGAATTCTTCTAGAGTTCCTGATCTTCTGGGCTGCGCTGATATGCGCTACCATCGAATCACGAAAGTCT
+
CAAA?BBABBCBBBA@?@A@B>>=AA;;;AAB?BCCD>CB@B@BBBBCAA:;;CBC?D7:8::7:>BBBBBAA?@6=<999+8>@?>>=6444==7::B<:;5;;;=;=8=??778<<37?@<A<868=:9:?:=>AA=>>@@@???AA?@?=<=5;;;6;B=F>AA@>>>AAD:=88888(94:188888(6<:77.525259:===06676(59:1:=1808=8>?>>==C=C=AAAA??:=>?A9A;;;@A=>>@@>>>@AA==9<<<;=8<<:::@C:@??A
@ATNG8:04475:04552
GATGGTAGTGTCAGTGCGCGTCGTCCAGAAGATTCAGGAACTCTAGAAGAATTCAGATTTTTAACACGAGAGTAAACGTAAAAAGAAGGTTTTACAAGACTCACGTTAACAATATTGCAGCAGTACGCACACAATCGAAGCGCAGTAAGGATGGCTAGTGTAACTAGCAAGAATACCACGAAAGCAAGAAAAAAGAAGTACGCTATTAACTATTAACGTACCTGTCTCTTCCGAAACGAATGAGTACACACTCTCATATGACACTACCATCGACCTCTAGAAGTCT
+
CB??>@GCDCCCCBCCCCCAABBBB@BEE@CCC>BAB@B@CCCCCCC?BB>A>ABCAABBB2BAHBB?@?CDAA@;==;;;;;*;?;>4;;;.;AC@FCBBBCC;;7;?BB?BBB?BBCABBEDHHBBBC@@@?CBBB?BABADBAA>B@CBB?BCCCCCAC?CCBAA@@CC@>>?:??999+9@@;::9999%0>;>000@<>==7:79?AA9>:>>BCD@DCCCBBB?B?BBE>AA@?BBBBBBCBBBAAACCCA@@BCCCC@@@?C>>>BB@BBBBBD@B>:;
@ATNG8:04476:04558
GATGGTAGCACGACACGACGATGTGTACTCTTTCGTTTCGGAAGAGACAGGTACGTTAATAGTTAATAGCGTACTTCTTTTTTCTTGCTTTCGTGGTATTTCTTGCTAGTTACACTAGCCATCCTTACTGCGCTTCGATTGTGTGCGTACTGCTGCAATATTGTTAACGTGAGTCTTGTAAAACCTTCTTTTTACGTTTAACTCTTCGTGTTAAAATCTGAATTCTTTACTAGAGTTCCTGATCTTTTCTGGGTCTCTCTCTCACGCACTACCATCGAATCACGAAAGTCT
+
DCCF?CBBCCCB=A>BCCCAA@BCDGABACCD>CCEJ?CC@B?A@B@@AD@CCC=;9;@CBBB@F>BACC@@<>B@@@@?>>&<=;??==1=@A@50000*00+/668674:?>@@A??><BC>B?BBBAAAAA=?:;>;>>>ABB>888>;;888:186;9?@:><===>?@@@?:>8988)84:48////(/<;;<-/,/<<;7;6:881755&26;771769890:<==<///49*//995556'688:4;///666=AA?=>?AAA@@<@?===<@=>=??D:@@@:
@ATNG8:04442:04628
GATGGTAGCGCATATCAGCGCAGCCCAGAAGATCAGGAACTCTAGAAGAATTCAGATTTTTAACACGAGAGTAAACGTAAAAAGAAGGTTTTACAAGACTCACGTTAACAATATTGCAGCAGTACGCACACAATCGAAGCGCAGTAAGGATGGCTAGTGTAACTAGCAAGAATACCACGAAAGCAAGAAAAAGAAGTACGCTATTAACTATTAACGTACCTGTCTCTTCCGAAACGAATGAGTACAGAGAGTACGATATGTCTACCATCGAATCACGAAAGTCT
+
//77270/0?<ABBBCBCBAABBBB=BDC?BA?BBA<@=@CCBBDC@CC??=@BBCDCDD5C@BBBBCCHDCCC=BC;;;::*;C>B<@@@9ABCACBBBCDDBA=A?CC@CCC?CBBACBABCCCCCCCAA>BGCC>AACCBAAB@C@CCB@BDDDBBBC@CBBBBB@BB?BCC?BBBBD=BBB>ADDDC2@@;ABBBCBBBD<><?ACC<:7;BBBBACCBBBCB>A>AAA;A@@=ACCCCCBBBABABBCCCCCBBB@@@??<@==>B@C@>>>AA9A=;:
@ATNG8:04443:04584
GATGGTAGGAGACACGTCGCACACGTACTCATTCGTTTCGGAAGAGACAGGTACGTTAATAGTTAATAGCGTACTTCTTTTTCTTGCTTTCGTGGTATTCTTGCTAGTTACACTAGCCATCCTTACTGCGCTTCGATTGTGTGCGTACTGCTGCAATATTGTTAACGTGAGTCTTGTAAAACCTTCTTTTTACGTTTACTCTCGTGTTGAAAATCTGAATTCTTCTAGAGTTCCTGATCTTCTGGCGCTCTGTCACGTCTGCTACCATCGAATCACGAAAGTCT
+
@@CE?CBC@CDDCBDCCBCDDCCBCCCCCCAA?BCBJ>DG@C@;;;BBBC@DCAA@?B?AABC@C@BCBBBBBA@<><=<=,=>33777(3=;@<??B?B@@@:;;00,0=>?BBBB?@@@<@=A<<::;;;=A@A@====EA>=<=?DA@<99:4:::5;;5;=BBCCCADAA<A@@A@5>;>8;6>@>,888==-//=:::=>8858BDD;B;;;A=A=AA<@@??>>?=B=B@@@@?:AAA<==>>>>@@@A@@@=>=AA>><>AA;;7;CAACCC>CBBB
@ATNG8:04443:04595
ATGGTAGTGTGTCTCTGAGAGTAGTACTCATTCGTTTCGGAAGAGACAGGTACGTTAATAGTTAATAGCGTACTTCTTTTTCTTGCTTTCGTGGTATTCTTGCTAGTTACACTAGCCATCCTTACTGCGCTTCGATTGTGTGCGTACTGCTGCAATATTGTTAACGTGAGTCTTGTAAAACCTTCTTTTTACGTTTACTCTCGTGTTAAAAATCTGAATTCTTCTAGAGTTCCTGATCTTCTGGACGACGCGCACTGACACTACCATCGAATCACGAAAGTCT
+
5:>8==BB@5555566<;<<<///<<::;6905=??9?C@D@:99BCCC=@@B;:79>B@CC@C?AAABAABAA>ACFFG1BB?99:F>CBBB6:9:45E:?@BBAB@BCCCAAAA@BBDAE@DDABCECC:;;BB>BBBBCB;;;BB;;<CCD@DCF;<<AF@A@ABCCC@B<A@@@@7A=@=@BBBB0ADBBB=BCCCCABCBC5;;;;*;;;@@?C?CC@BBCDCBD?B>BAA@AA@CBFACC;<;<;;;;@@@ABBBAA@?BB@@@=@@B@;;;.;?A@
@ATNG8:04448:04589
GATGGTAGAGTATCATGTGTATCTCCAGAAGATCAGGAACTCTAGAAGAATTCAGATTTTTAACACGAGAGTAAACGTAAAAAGAAGGTTTTACAAGACTCACGTTTAACAATATTGCAGCAGTACGCACACAATCGAAGCGCAGTAAGGATGGCTAGTGTAACTAGCAAGAATACCACGAAAGCAAGAAAAAAGAAGTTACGCTATTAACTATTAACGATACCTGTCTCTTCCGAAAGATGAGTACTGTATCTATGTGTGCGCTACCATCGAATCACGAAAGTCT
+
78::6999@=B<===666;;>555=9///5/.-,,-(-(/997944.55.5.45444<<<)505::5555555<2<<;;;;;*;>@C@CDD;A@@@CB::4;;444(45::7<;;7;?@?BBBBBCBCABBCCACCCC;;;@@@AAA>C?B;;9;CCDCCCC@<;;;BD?BC@AA@;?>;8817993////00%0;6/0*0@>?BBB@B?;;;B=A8<;;:==4652:979263...'...3335582225555557=955525>>?5@952..36../;?8?999
@ATNG8:04452:04622
GATGGTAGTATCTGTCTACGAGAGCCAGAAGATCAGGAACTCTAGAAGAATTCAGATTTTAACACGAGAGTAAACGTAAAAGAAGGTTTACAAGACTCACGTTAACAATATTGCAGCAGTACGCACACAATCGAAGCGCAGTAAGGATGGCTAGTGTAACTAGCAAGAATACCACGAAAGCAAGAAAAAAGAAGTACGCTATTAACTATTAACGTACCTGTCTCTTCCGAAACGAATGAGTACTACTCTCAGAGACACACTAATCGAATCACGAAAGTCT
+
ABCC?CBGCC:;;=BCDEAAABBB=7:::054:@:;49:?@BBBBB=??>A=A99:999*7/7>>787>:9::1984444&4;39.55)5:;5<<<55/7-.(.(--(--:)//;;<=666>>>@B;;=4:9//)//87784425:>==:<<;<4954044<999788.33;488=?>64738777787$8<88737==77715126996?7<=?;:499<=;77-3-333(3994333:::::;:::??<<<<>BA@?=99688567<5:4439089;;
@ATNG8:04454:04595
GATGGTAGGACGAGCGTCTGAGAGGTACTCATTCGTTTCGGAAGAGACAGGTACGTTAATAGTTAATAGCGTACTTCTTTTTCTTGCTTTCGTGGTATTCTTGCTAGTTACACTAGCCATCCTTACTGCGCTTCGATTGTGTGCGTACTGCTGCAATATTGTTAACGTGAGTCTTGTAAAACCTTCTTTTTACGTTTACTCTCGTGTTAAAAATCTGAATTCTTCTAGAGTTCCTGATCTTCTGGTGTCGTCTATCATGTACTACCATCGAATCACGAAAGTCT
+
///7)//:6;44454444::;5668;;?999B@CAAA<@@=@@CCCCCCC@AA@@>+0,00@@<CACCDCBCCCC?CCCCC5BB@CCDD>BCBC@BGC@BB@AA@CBB?CCCCCCCC@CBB?C@CCCDCCCC@CBCB@CCBBCCA@@BBBCBBCC?CBC?BB@C?CACCCCCCCABCDDL<D5;5;;<;<*;?BBC>CCCCCBBBBC@CCCB1@;;;C@DACC@CDBBBBB>A?BCC;<;@@@B=<;;BCCCCBBBC@AABCCCHFBAACBADDIABAD=BB<;
@ATNG8:04461:04600
GATGGTAGACATATCGTACTCTCTGTACTCATTCGTTTCGGAAGAGACAGGTACGTTAATAGTTAATAGCGTACTTCTTTTTCTTGCTTTCGTGGTATTCTTGCTAGTTACACTAGCCATCCTTACTGCGCTTCGATTGTGTGCGTACTGCTGCTATATTGTTAACGTGAGTCTTGTAAAACCTTCTTTTTACGTTTACTCTCGTGTTAAAAATCTGAATTCTTCTAGAGTTCCTGATCTTCTGGACAGAGTGTGCAGATACTACCATCGAATCACGAAAGTCT
+
@:;97;>CCBBBBBCCBBB?@>>>=;;:<<:>5?AAA;A@<@=@BCBAAA@CC?::8::AAAB=@4;8==;>@::6?::::+?=3<<53,300/0://*3?033>?<=77@>8;;BB;>>@<@=@@B@;;;@=B=>>:==>@===????>=:::???@@<@A=A<???AA@@@B=A??@?3=9=:=>AAA/=@@@@6<///::;>=<8<===/<=;;;=@<@C=BAAA;;;<@;>>:://),270,,--39;=><;;?AA>@=<<-//;8:5>@???AA9;;;?
@ATNG8:04463:04586
GATGGTAGTGTCAGGTTGCGCGTCGTCCAGAAGATCAGGAACTCTAGAAGAATTCAGATTTTTAACACGAGAGTAAACGTAAAAAGAAGGTTTTACAAGACTCACGTTAACAATATTGCAGCAGTACGCACACAATCGAAGCGCAGTAAGGATGGCTAGTGTAACTAGCAAGAATACCACGAAAGCAAGAAAAAGAAGTACGCTATTAACTATTAACGTACCTGTCTCTTCCGAAACGAATGAGTACTGTATCTATGTGTGCGCTACCATCGAATCACGAAAGTCT
+
5;::7;444/////)/)/7////<<<;4555.55///7)/)/:9/444587161/////888'6)/333;::888;,3344444$45.56<=>2==<9655555544.4.558<<>9=<;;;===6666;55590999949958@>84558=:;7;><555997:444;:.334333488<==588=7:::::+:;0//:6;5222162699:6;6226::7:;;<5559=9===7=57/3<337::>@@BAA@>>@0//<//5:95(-----24448:::089//
@ATNG8:04464:04583
GATGGTAGTGATACAGATCAGACACCAGAAGATCAGGAACTCTAGAAGAATTCAGATTTTTAACACGAGAGTAAACATAAAAAGAAGGTTTACAAGACTCACGTTAACAATATTGCAGCAGTACGCACACAATCGAAGCGCAGTAAGGATGGCTAGTGTAACTAGCAAGAATACCACGAAAGCAAGAAAAAGAAGTACGCTATTAACTATTAACGTACCTGTCTCTTCCGAAACGAATGAGTACGATGAGAGAGCTCTCTCTACCATCGAATCACGAAAGTCT
+
AAB@@CBCBBCC;69CCBAA666<<8<=<@@A@@;:058<<<A?=9298-3-33377778'72888<>=<<773(3333333$3838,//(/66(/.33798674<4<<;@@A;<;;:@@A:;9@@B9;;A;>=:;6:@@<@@??:@=::;=AA@@AAA@=A=;>:B8>>==@B7B@@CD>BBB?AA@@@.@A=BBBBBCC:9189=:;:4;4:=A;;7;AAAAAA?B?CBD>BBB?;:;0//=::<BBBBC?BB<<<<7799969:8>@<@@BBB@A;A::9
@ATNG8:04464:04588
GATGGTAGTCTCAGATAGTCTATAGTACTCATTCGTTTCGGAAGAGACAGGTACGTTAATAGTTAATAGCGTACTTCTTTTTCTTGCTTTCGTGGTATTCTTGCTAGTTACACTAGCCATCCTTACTGCGCTTCGATTGTGTGCGTACTGCTGCAATATTGTTAACGTGAGTCTTGTAAAACCTTCTTTTTACGTTTACTCTCGTGTTAAAAATCTGAATTCTTCTAGAGTTCCTGATCTTCTGGGTCTCTCTCTCACGCACTACCATCGAATCACGAAAGTCT
+
A;;68==ABBCCCCBABCCCBDC;:;CCDBCB@BBBB>BC@CACCECCBB>@@BAA<@<@@AB?C?@@BDBBBDC<@@@@>,@A=@?EE>BCBC@DCDAGD;;;@C@A?ACEBCCBB@CBB?B@CCCEBBBB@CCCB@CAA@CED@@@AB;;;CD@@AA?AD?B?B;;;@@BDFGBBBDE<B?B=<;;;;*;;BBC:AACBDCDCCB5;;;;*;;;;A?B?BEACDDCBCA@D?BBBBCC?BCCC>GCBBCCCBBBBB;;;BBBC@BBCBB?@@@CABB=AAA@
@ATNG8:04469:04615
GATGGTAGCAGACGTGACAGAGCGCCAGAAGATCAGGAACTCTAGAAGAATTCAGATTTTTAACACGAGAGTAAACGTAAAAAGAAGGTTTTACAAGACTCACGTTAACAATATTGCAGCAGTACGCACACAATCGAAGCGCAGTAAGGATGGCTAGTGTAACTAGCAAGAATACCACGAAAGCAAGAAAAAAGAAGTACGCTATTAACTATTAACGTACCTGTCTCTTCCGAAACGAATGAGTACTATGTAGAGCTCTATACTAATCGAATCACGAAAGTCT
+
BCCC?CCBBBCCCCBBCDCCCDBBB?BCC@BBBCBB?B?CCDCCCC?AA?C?BBA88888(9<BBBDCAAABBD@BB@@@@@0@B=B>BBB<BCDICCBBBBBCC?C?CC@CCC>AAACDCCBCCCCBBCCC@BBBB>??@@A?AB@C@BBC@CCCCCAAA?CCC@AA?CE??>?;??ABA;?>=;::9999%9@<B999BBB>>;><@@BB:>:=ACBB?BCCBCBB;?;???9@DB@BBBBBBBAACAAAACCA@@@@???8918>;;5;=@@:992:ABB
@ATNG8:04469:04621
GATGGTAGCATCATGCATATCTCACCAGAAGATCAGGAACTCTAGAAGAATTCAGATTTTTAACACGAGAGTAAACGTAAAAAGAAGGTTTTACAAGACTCACGTTAACAATATTGCAGCAGTACGCACACAATCGAAGCGCAGTAAGGATGGCTAGTGTAACTAGCAAGAATACCACGAAAGCAAGAAAAAGAAGTACGCTATTAACTATTAACGTACCTGTCTCTTCCGAAACGAATGAGTACTATGTAGAGCTCTATACTAATCGAATCACGAAAGTCT
+
BCAB>B?@@<@A:9;A<BCCBBBCB@DCB@CEDBBB@C?ACC???B?BD@E@A@@?><<?.?=BBCBCA??AAC@B@::999*9?=B>CBB:BCC@DBCCCCBBB@C?BB@BBB@CCBCBBBBCD;;=CCDC@EBBC?CBAAB@@?;@>AA@<@?@@??<C>?>>??@+006000,00=@@:AAC?@@@@?1>>7<<<<;;657174522838;8:A?@=@>:::;B?B>@AA:@AA=@?ABBAACCAAABAA??>;775225505555588:;:9=59:88
@ATNG8:04470:04617
GATGGTAGCTCGGCTGATGATATCTCCAGAAGATCAGGAACTCTAGAAGAATTCAGATTTTTAACACGAGAGTAAACGTAAAAAGAAGGTTTTACAAGACTCACGTTAACAATATTGCAGCAGTACGCACACAATCGAAGCGCAGTAAGGATGGCTAGTGTAACTAGCAAGAATACCACGAAAGCAAGAAAAAGAAGTACGCTATTAACTATTAACGTACCTGTCTCTTCCGAAACGAATGAGTACTATAGACTATCTGAGACTACCATCGAATCACGAAAGTCT
+
BBA@<>9;77//)///4<?@AACD;;8;CC7::B@@@=B>BBBCCDD@BA=B?AA989:::)7;>@BBBBBCBBB:>?99444$497;4;;;0;==9<969<@AAB?B?A@<@@@;@BCBBBDCCFDCCCBBB?CB998;BBABB??;@>BAA?BBBBCBBB?CCCCAA>AE?BBB=?>778*3<<878999(9A?AAABA?A;;5;9=776)/)//0==9=@::9@@??:888.7<<9>@BBBBBBBBBBBBBBAAADBBBAABB=B888B?AAAA:::-9<<;
@ATNG8:04474:04595
GATGGTAGCTCGCTGATGATATCTCCAGAAGATCAGGAACTCTAGAAGAATTCAGATTTTTAACACGAGAGTAAACGTAAAAAGAAGGTTTTACAAGACTCACGTTAACAATATTGCAGCAGTACGCACACAATCGAAGCGCAGTGAGGATGGCTAGTGTAACTAGCAAGAATACCACGAAAGCAAGAAAAAGAAGTACGCTATTAACTATTAACGTACCTGTCTCTTCCGAAACCGAATGAGTACACATCGTCGGTCGTGCTACCATCGAATCACGAAAGTCT
+
59>>:>CBBBCBBBCCCBCBBBBBB@DCC?BBCCBB?B@BBBDCCC@CC?C?BBA>>>>>.==@CCCCCCDBBB<BBBCCCC5CD?D79996:BB@DCCCCCCBA?C@CC?CCD?BBBABBDDDCBCCCCBA<@A@@<@ABBCCCCCC?CBB>AABCBCAA?BBB@@@?DC?A@@;::<<>6=;;5;>=>?/??;?888BA@?@<?<@@@A<@<@FCCC>@@A@@BB>A=ACD>DAAA?ABDCCCCCCCABBBBB@BBBBBBBBD@CB@@@?DDBABBB=BA@A
@ATNG8:04474:04610
GATGGTAGTGTGTCTCTGAGAGTAGTACTCATTCGTTTCGGAAGAGACAGGTACGTTAATAGTTAATAGCGTACTTCTTTTTCTTGCTTTCGTGGTATTCTTGCTAGTTACACTAGCCATCCTTACTGCGCTTCGTTGTGTGCGTACTGCTGCAATATTGTTAACGTGAGTCTTGTAAAACCTTCTTTTTACGTTTACTCTCGTGTTAAAAATCTGAATTCTTCTAGAGTTCCTGATCTTCTGGGATGTGTGCGCAGTGCCTACCATCGAATCACGAAAGTCT
+
/77749779:45595555;556555;555<<<6<9:91:;0546?CA=BC@BBCACBFBCCCF@D@CCCCCCCCC@BCHDC5BB>@@EC9@A;;6:9@<@A999BA@A?ACCCCCCD@BAA?A000FJBCCCABCDAHDDDBCCDEA@?BBCBB?CCC@CC@C@CCC@@@CBB@BCCCC;C@C>;<<;;*;BCCE?C;;<<<CB@@5;;;;*;>@AD@D@DC@CCCCCCC?D@DCBCCC@DDDF?C;;;BCCCBBB;;;C?BBB@EFCBB@CBCCCIJIJCAA
@ATNG8:04475:04606
GATGGTAGTAGTACACTAGTCATACCAGAAGATCAGGAACTCTAGAAGAATTCAGATTTTTAACATCAGAGAGTAAACGATTAAAAAAGAAGGTTTTTACAAGACTCACGTTAACAATATTGCAGCAGTACGCACACAATCGAAGCGCAGTAAGGTTGCTAGTGTAACTAGCAAGAATACCACGAAAGCAAGAAAAAGAAGTAACGCTATTAACTATTAACGTACCTGTCTCTTCCGAAACGAATGAGTACACACTCTCATATGACACTACCATCGAATCACGAAAGTCT
+
44==066BBBBBB<<=<<;;;:5558;9959==@9;29.55;;555.4<5:.44994444$/)//////6//39<;1773/(/8888$89(/(/888'8//*/::9996//)/366/6/5+2569BBCAAA99:BBBB@CFBB????BABA:5>7;*0/////>8;2;37399325-5522:88<;0888155757(5=5>>A<@?::??>A?BA98394:>@@@==;;;;AA7<6788)79928AA?997@>@@>@76595225555222.55///5////68828;:=
@ATNG8:04475:04616
GATGGTAGCATCATGCATATCTCACCAGAAGATCAGGAACTCTAGAAGAATTCAGATTTTTAACACGAGAGTAAACGTAAAAAGAAGGTTTTACAAGACTCACGTTAACAATATTGCAGCAGTACGCACACAATCGAAGCGCAGTAAGGATGGCTAGTGTAACTAGCAAGAATACCACGAAAGCAAGAAAAAGAAGTACGCTATTAACTATTAACGTACCTGTCTCTTCCGAAACGAATGAGTACTGCGTCTCACTCTCGCCTACCATCGAATCACGAAAGTCT
+
:;CC@CCCDDCCBBBCFDBBBBACC?CA@>@BBBBB@C@BBC???C?::7:?CAAAACCC3C?BABCBBACCAC>@ACCDCC5CC@C@CGG;CBB?BBBBCCAA@7;7;B>ABC@BBBBCBBCCCJFDCCCC@BC@@>AAAACCDC?F>BBB?BECDBBCD@CAABBB?AA?CCD>AACCD>C@?<?BBBB3BB@B>>>CCA>==A=AAAA;?<?BCCB>@@@@@BB?B@BCC>CBB?BBEBBBB@@?CCCCBBBBABC;;;;BA=A:99A>ABCBBBD=CBAB
@ATNG8:04483:04594
GATGGTAGACATATCGTACTCTCTGTACTCATTCGTTTCGGAAGAGACAGGTACGTTAATAGTTAATAGCGTACTTCTTTTTCTTGCTTTCGTGGTATTCTTGCTAGTTACACTAGCCATCCTTACTGCGCTTCGATTGTGTGCGTACTGCTGCAATATTGTTAACGTGAGTCTTGTAAAACCTTCTTTTTACGTTTACTCTCGTGTTAAAAATCTGAATTCTTCTAGAGTTCCTGATCTTCTGGTGTCGTCTATCATGTACTACCATCGAATCACGAAAGTCT
+
9:A?:BAABCGCBBCCCCCCCBCBCCCCCCBA@ACBC=BA@C?BDCAACC?CCBBB?B@CCBA?A?BCBABBBBB@BBBBC1@@;@988'58979A@@=AC>AABBBD?@??>AAAA;A>>7;7;@>>>99<=DAA@:>===>>?A@AAAA>>>A<>>>=@@;@;?AA?A@@@A:@?ADD5A;@<@@>>>.>B9991999///=;;@9?DDD/A<==B<A<??;@BB@=>><A<>>AA>=:?>A=88:AA@=<<AAA==;A>>>=7=AAA>9AAAA<<=6=>>>
@ATNG8:04437:04673
GATGGTAGCTCACGTACGTCACACGTACTCATTCGTTTTCGGAATTAGACAGGTACGTTAATAGTTAATAGCGTACTTCTTTTTCTTGCTTTTCGTGGTATTCTTGCTAGTTACACTAGCCATCCTTACTCGCTGCTTCGATTGTGTGCGTACTGCTGCAATATTGTTAACGTGAGTCTTGTAAAACCTTCTTTTTACGTTTAACTCTTCGTGTTAAAATCTGAATTCTTACTAGAGTTCCTGATCTTCTGGACAGAGTGTGCAGATACTACCACTCGAATCTACGAAAGTCT
+
:?:=5:?AA;455559;==><@@@@>>@A9999?>?@@0==99.5.5555:;49::9:393455<8<7<<95554448<<;;;)8828;;;<1<===555=8:=<;88379239889;??=:;648285------56066./(...67:?;;<@=897==5:;;:>A<A7;;=??>@@@65/;==.>*/)/6888)986660:7;;9:29==;;0688)5777758;@>1658778794;6:8A>>>:><;5;77555///988>>>>>9990-----606-//778818?;;
@ATNG8:04441:04653
GATGGTAGTCTCAGATAGTCTATAGTACTCATTCGTTTCGGAAGAGACTGGTACGTTAATAGTTAATAGCGTACTTCTTTTTCTTGCTTTCGTGGTATTCTTGCTAGTTACACTAGCCATCCTTACTGCGCTTCGATTGTGTGCGTACTGCTGCAATATTGTTAACGTGAGTCTTGTAAAACCTTCTTTTTACGTTTACTCTCGTGTTAAAAATCTGAATTCTTCTAGAGTTCCTGATCTTCTGGAATATCATCAGCGAGCTACCATCGAATCACGAAAGTCT
+
;4:4.44499<=ABAA;;;;65566----5-/)5==?966:>89665555499;54.58:><<9=?BADA>=45/)/////$//)//7:1/555.55;49<,//9:9;7;;;<@@::2999<@;??AB;99D?@@=B669@@@>>;<<544:444.4443785:)////<=?>?:=5555&549455559$55:::1:;99;;<>=@:?@@G+666;<7<9==:699>>9929;?>ACCC@C@B<A=A@BBAAABCBAAA;;;B@CABBB<@?>=999,9999
@ATNG8:04446:04660
GATGGTAGTCTCAGATAGTCTATAGTACTCATTCGTTTCGGAAGAGACAGGTACGTTAATAGTTAATAGCGTACTTCTTTTTCTTGCTTTCGTGGTATTCTTGCTAGTTACACTAGCCATCCTTACTGCGCTTCGATTGTGTGCGTACTGCTGCAATTTTGTTAACGTGAGTCTTGTAAAACCTTCTTTTTACGTTTACTCTCGTGTTAAAAATCTGAATTCTTCTAGATTCCTGATCTTCTGGACGACGCGCACTGACACTACCATCGAATCACGAAAGTCT
+
599:5:5;;A@@@CCCCC;:9666<=550@00)////)/;8@8BAABDCD@CBB=@;><>>BA>B?@A@@995==5::<<<)<<7?>AC;@?;5299>9>@69:9@@C<AACBBBBC=@@D?B@BBACCCBB@BDCC@CCBBBB@@@AA@@ABAA>BAA3AA6;7:@@@A@AAC9:9CCC6B=A899CCC1?>@@C6:9?=?<>>;;1////$////;8:5BC8BA@===>B>BA@@BB@@@@6??888;>??>;;;;;;????<>?B??=A>>>>@A9>>@?
@ATNG8:04448:04671
GATGGTAGCGCGACGAGCGTAGACCCAGAAGATCAGGAACTCTAGAAGAATTCAGATTTTTAACACGAGAGTAAACGTAAAAAGAAGGTTTTACAAGACTCACGTTAACAATATTGCAGCAGTACGCACACAATCGAAGCGCAGTAAGGATGGCTAGTGTAACTAGCAAGAATACCACGAAAGCAAGAAAAAAGAAGTACGCTATTAACTATTAACGTACCTGTCTCTTCCGAAACGAATGAGTACGTGTGCGACGTGTCTCCACCATCGAATCACGAAAGTCT
+
AAAB?BB@>@::6=;;;AB@AB;;;09BB@CCBBDD?B@BBB@?@A@CC?B@BAA@AAAA2A?BAAABBCBABA;@@AA?@@1AB@C@CCC9CCC@CAA;:;@@C?C@BB@CCD;<<CCCBCCHCBCCBBCC@CCBB?BBDCCCAC?C@B;;:;ECCCCBC?BCCBBB>AA@?>@>AABCD>A::3:99999%9?;?AB>BAE>><>;>=@@<@<@AAAA@BCA@?AA@E=@@C=AAA=@A@??>BB@@AAAAAAA==>A@@<;;7;AA??7;:AAAEE9>>>=
@ATNG8:04451:04635
GATGGTAGCGCACACATATACAGTACTCATTCGTTTCGGAAGAGACAGGTACGTTAATAGTTAATAGCGTACTTCTTTTTCTTGCTTTCGTGGTATTCTTGCTAGTTACACTAGCCATCCTTACTGCGCTTCGATTGTGTGCGTACTGCTGCAATATTGTTAACGTGAGTCTTGTAAAACCTTCTTTTTACGTTTACTCTCGTGTTAAAAATCTGAATTCTTCTAGAGTTCCTGATCTTCTGGCTCTCGTAGACAGATACTACCATCGAATCACGAAAGTCT
+
4444.44999995555555555<;555<9949444(44.48===>=;;7;@ABB?A=@@@@?AAEGBCBDBBA=;;;;;*;B49;CB=BBAA>ABC?@B@@@AA;;9;BCCBBBB@CBFAC@CBBBCCBC?A@@@@AA@A@@ABA@@CCCBCC@BBC@CC?C@CCC;;;A@A=@;;;;.;<B=CCFFI1;9CCC>CCCCCAAB;;59???,9999=9>:?@@BB@DE@@<??A?@AAA>ACC>BBAA@DDDDCCDCDDDEE@@<?::9A=AAA@AAA;@;;;
@ATNG8:04453:04632
GATGGTAGTGTGTCTCTGAGAGTAGTACTCATTCGTTTCGGAAGAGACAGGTACGTTAATAGTTAATAGCGTACTTCTTTTTCTTGCTTTCGTGGTATTCTTGCTAGTTACACTAGCCATCCTTACTGCGCTTCGATTGTGTGCGTACTGCTGCAATATTGTTAACGTGAGTCTTGTAAAACCTTCTTTTTACGTTTACTCTCGTGTTAAAAATCTGAATTCTTCTAGAGTTCCTGATCTTCTGGGATGTGTGCGCAGTGCCTACCATCGAATCACGAAAGTCT
+
8:4506==;<455555555555555<555;;;5;<BA<BC>A>ACBBB@A@BDCCC@D=CCDD?C?CCDDCCCCC@BA@@@0@A=AABC>CCCC?BCHAHJ?BAADCCACDCCCCCC@CBB?B@ECCCDDBB?BCCD?CCCCCBBDCCCCDCCBB?CCB@BB?C?BADBBCCCB=A::::.:;><:::::*;DBBC>CBCBCCCCGL?BBBB5BCCCC?B?BC@CCBBBCC?C?CCCDBB@BBBB<B999ABBBCCCBBBC@CBB?BB@@@@BDEFCCC?C::9
@ATNG8:04456:04679
GATGGTAGCTCGCTGATGATATCTCCAGAAGATCAGGAACTCTAGAAGAATTCAGATTTTTAACACGAGAGTAAACGTAAAAAGAAGGTTTTACAAGACTCACGTTAACAATATTGCAGCAGTACGCACACAATCGAAGCGCAGTAAGGATGGCTAGTGTAACTAGCAAGAATACCACGAAAGCAAGAAAAAGAAGTACGCTATTAACTATTAACGTACCTGTCTCTTCCGAAACGAATGAGTACACACTCTCATATGAACTACCATCGAATCACGAAAGTCT
+
69C?;@BBBCBBCCCCCBBBCCBAB@CCC@CCBB@@=@=@CEDFBB?AB@E@@AA@@A@A2A@CCCBBCD???B<ABBBBBB5@@=@@CCD<CDE@CBBCCCCBB@C@CEABBB@BCCBBBBBCCCCCBBBC@CCBB?B@@@@@@C>C@CAA?ACBBBDBB?ABBBBB?BC?>>>;>>AA>:@><8<<<<>.=A?B???DBB>>:><>?>C:>:=ACCC@@@AAABB?C?CBC=DDD?BBBCCCCCCBBBBCCCCBBBC>AABB@BBBBA?CCCCCCC>CBBB
@ATNG8:04460:04654
GATGGTAGCTCACGTACGTCACACGTACTCATTCTTCGGAAGAGACAGGTACGTTAATAGTTAATAGCGTACTTCTTTTTCTTGCTTTCGTGGTATTCTTGCTAGTTACACTAGCCATCCTTACTGCGCTTCGATTGTGTGCGTACTGCTGCAATATTGTTAACGTGAGTCTTGTAAAACCTTCTTTTTACGTTTACTCTCGTGTTAAAAATCTGAATTCTTCTAGAGTTCCTGATCTTCTGGGATGTGTGCGCAGTGCCTACCATCGAATCACGAAAGTCT
+
<ACE@CBBBCBAAB@BBBBFC;;;BDDCCDCC@CC@CC@C@CDBBB@A=@CBAA=A?BBBB>B:;;;;CBAAA;;;;;;)9A9<999-7>@@;??A>@A9;;AAAA?CBCCBBAA<?8829:?ADBBBBB?????:>>>>>>@@@@@@?:::<8<<<;@@<@=@@@A===BB:@@?DD;B7;7;>EEE/AB==>8>BBBBA@===5:;;;+:>A@@;>:;:5;=??@@@<@<?><@//+-333-3-//;=<=::=///=7<<<9=?===:===A88818?==
@ATNG8:04466:04678
GATGGTAGGCACTGCGCACACATCCCAGAAGCATCAGGAACTCTAGAAGAATCAGATTTTATCACGAGAGTAAACGTAAAAAGAAGGTTTACAAGACTCACGTTAACAATATTGCAGCAGTACGCACACAATCGAAGCGCAGTAAGGATGCTAGTGTAACTAGCAAGAATACCACGAAAGCAAGAAAAAGAAGTACGCTATTAACTATTAACGTACCTGTCTCTTCCGAAACGAATGAGTACTGTATCTATGTGTGCGCTACCATCGAATCACGAAAGTCT
+
59@B8=<A9977/////;95555//)///)///;<9:7;?@@<:=;78/0)//7444;;&34499::9;4333(3894444$4<5:.55)555.5555:<;;;:>;>?9<<>255555<::<<665<;54055;;8<554<<;;7<8<696D???AAG@BAAAA?:>>073;6====C8<?A6;;;;;,7<399::?;::?3;07555275::@??<?B@@@?>=::???8?00)/6883338788;334<:989///66582882226;775;;>4;;<;
@ATNG8:04467:04675
GATGGTAGATACTCGCTGATACACCCAGAAGATCAGGAACTCTAGAAGAATTCAGATTTTTAACACGAGAGTAAACGTAATAAGAAGGTTTTACAAGACTCACGTTAACAATATTGCAGCAGTACGCACACAATCGAAGCGCAGTAAGGGATGGCTAGTGTAACTAGCAAGAATACCACGAAAGCAAGAAAAAAAGAAGTACGCTATTAACTATTAACGTACCTGTCTCTTCCGAAACGAATGAGTACGAGAGAGCACACGTGTCTACCATCGAATCACGAAAGTCT
+
55<<:=BBCCCAAAA00/<<:A@@@;@>=;?@@B@A=A>AAACCBD?AA?B@EAAABCCC3C?BBBBBDCBABA<>=AC@BC@@@>@?CCC9CBB?BC;;:CB@@?@@BB>B;;89BBA@BBCCCCCCBCB@:@000+00//8933-44)4==>BACBBA8:589;9:88==6;33.33>>?9=<;87888888#/>38...5566638055992726;>6515;:<<::8>9999,499.9774?@@==BBB=888BBBBBCCCAA@>@889?>???BCCC>C@@@
@ATNG8:04468:04675
GATGGTAGATATATGCACGCTCTACCAGAAGATCAGGAACTCTAGAAGAATTCAGATTTTTAACACGAGAGTAAACGTAAAAAGAAGGTTTTACAAGACTCACGTTAACAATATTGCAGCAGTTCGCACACAATCGAAGCGCAGTAAGGATGGCTAGTGTAACTAGCAAGAATACCACGAAAGCAAGAAAAAGAAGTACGCTATTAACTATTAACGTACCTGTCTCTTCCGAAACGAATGAGTACTGTATCTATGTGTGCGCTACCATCGAATCACGAAAGTCT
+
BB@C?C@@@A@ABBBC<99CBBABB?@@@?BBBBAC@C:BCBBA<B?AA8@8?>=83333$33:==CCBAB=BA5<;:4449$44.4.555&599:;BABCBBCB?C?@@=A@@@AA@AA@@@6;:@ABEDC@CAA@=@;;;BBBB@C?BBD?AAA@AB;:5:@@?:;9=>8<;?8;8;;;18:=9;====1BB>A9:9?=9989?;>A:9479>=?>>9>;?>>=>20)/6:3:00)0:::-0/6///43898;@BBBCBBBBB=A@@@@=@A;48??358A;
@ATNG8:04469:04652
GATGGTAGACATATCGTACTCTCTGTACTCATTCGTTTCGGAAGAGACAGGTACGTTAATAGTTAATAGCGTACTTCTTTTTCTTGCTTTCGTGGTATTCTTGCTAGTTACACTAGCCATCCTTACTGCGCTTCGATTGTGTGCGTACTGCTGCAATATTGTTAACGTGAGTCTTGTAAAACCTTCTTTTTACGTTTACTCTCGTGTTAAAAATCTGAATTCTTCTAGAGTTCCTGATCTTCTGGTGTCGTCTATCATGTACTACCATCGAATCACGAAAGTCT
+
;;DE@CBBBCCCDBBBCDDIF;66C=<ACB@A9@CBA<@@<@<@@C@@@B>AABCB?C<?@BB?B@CD=@@AA<B>BFCDC3BB?B:;;.79:78?=>;>C?>>?AAA>?>?>BCAA<>==;@;@>>>??AA<A@@@:>>??>>===@===??>>;>??<?A>D;??@>>>??=8888>>/>9=:=>AAA/=967707///769===:>>?>/>B>>><A<??<?AA???A:=:=@>>;;8;?A=@>>>>;;;;AA@@@@A@@@A:=>@@@;??BBAAA9@@??
@ATNG8:04475:04670
GATGGTAGCTCGCTGATGATATCTCCAGAAGATCAGGAACTCTAGAAGAATTCAGATTTTTAACACGAGAGTAAACGTAAAAAGAAGGTTTTACAAGACTCACGTTAACAATATTGCAGCAGTACGCACACAATCGAAGCGCAGTAAGGATGGCTAGTGTAACTAGCAAGAATACCACGAAAGCAAGAAAAAGAAGTACGCTATTAACTATTAACGTACCTGTCTCTTCCGAAACGAATGAGTACTATAGACTATCTGAGACTACCATCGAATCACGAAAGTCT
+
::;=8==666><<<==BBECCCCA@=A<;499@C;;4:.4?=B?@A?<<4>9?A@@@BAB1B:==BBBCCBBBD@??A;@@@+B@<@2:;;&9@<;@CCBB@@00,0:;;6;;9.55<>@A@=?CAAA;;;B?BB@@=@ABCCCCC?D@CBB:;<CDDBBB@CDBAAA?CC?BBB?A998@8<78/8<;<<.;A<987;:87596;49<964;777>@@=@@>>>>?;>9=<?8877-7;;;>>ABBCB@>>>00/;;;;=<<:848?<<=7;?B<??@9@@@@
@ATNG8:04476:04636
GATGGTAGGACGAGCGTCTGAGAGGTACTCATTCGTTTCGGAAGAGACAGGTACGTTTAATAGTTAATAGCGTAACTTCTTTTTCTTGCTTTCGTGGTATTCTTGCTAGTTACACTAGCCATCCTTACTGCGCTTCGATTGTGTGCGTACTGCTGCAATATTGTTAACGTGAGTCTTGTAAAAACCTTCTTTTACGTTTACTCTCGTGTTAAAAATCTGAATTCTTCTAGAAGTTCCTGATCTTCTGGTGTCGTCTATCATGTACTACCATCGAATCACGAAAGTCT
+
::==597=9<///77/455<<=<<7<455999.9<@<6A@?B?AB@@@CJ@BBB;;;):;@@@@<A?C@@9A00).80-----$--(/9::.;:;;6;<<7<>269@?EF@CCCBCCCDACBE@C?DC;;;BCB>BBBC@EBBAB@@@A@@?BBBCC@<;;@CC@B?BCCBBBDCC>@:9:::'99?29955'5:<<<5;;;;<666<<:????+;;:;<8<9>C?90000*0>6:6<?<=>B>A@D@AAAABCAAACCCCBBCCCCC@BBBCC@CBBC;;;9;ACC
@ATNG8:04440:04712
GATGGTAGCACGACACGACGATGTGTACTCATTCGTTTCGGAAGAGACAGGTACGTTAATAGTTAATAGCGTACTTCTTTTTCTTGCTTTCGTGGTATTCTTGCTAGTTACACTAGCCATCCTTACTGCGCTTCGATTGTGTGCGTACTGCTGCAATATTGTTAACGTGAGTCTTGTAAAACCTTCTTTTTACGTTTACTCTCGTGTTAAAAATCTGAATTCTTCTAGAGTTCCTGATCTTCTGGGATGTGTGCGCAGTGCCTACCATCGAATCACGAAAGTCT
+
55>C;CDBBC@@;CBBBCCBBBEDCCBDBABA@CCCC?CD@C?CDCCCCC?CCBBB?B@CBCB?B?B@A@CCAAA>A?BBB1@B?BAAA:@5858A??<@?::;;@00,0@@;??CC@DAA;A=A>>>:::?;>>>A<ABB???@@@@A@A?99:8:;:;?B;><>AA@?@BBD5;;DDD6B<A588?>>/>>>>@3:;;;@???@@;?@??/?768>;>;>A=A???CBC;A;ABAAAA;@@@B:B888>@@?AA@;;;=7<7923----0333==BB9A>>>
@ATNG8:04446:04685
GATGGTAGACACGTGTGCTCTCTCGTACTCATTCGTTTCGGAAGAGACAGGTACGTTAATAGTTAATAGCGTACTTCTTTTTCTTGCTTTCGTGGTATTCTTGCTTAGTTACACTAGCCATCCTTACTGCGCTTCGATTGTGTGCGTACTGCTGCAATATTGTTAACGTGAGTCTTGTAAAACCTTCTTTTTACGTTTACTCTCGTGTTAAAAATCTTGAATTCTTCTAGAGTTCCTGATCTTCTGGAGATACACATGATACTCTACCATCGAATCACGAAAGTCT
+
<<DD@BBBBBBA<=@<<<@@>@?@@?=<>999>BFJE?CC@E?BBDCBBB@BBBBA<?=???C@C>AABB==?BB?CCCCC2A@?BBBB=BA@?2890*0;5:0/(/8;388::=7=<:==<9=<>>>888==;>;;;5;===>?>>>?@@@;;;=;;:;=AA=A<;;;===>>F<@??CD5B;A:>?DEE.=>>??8?@???@;:;=8:9:9*9//*/>5:5==:=?>>>==:=;?>>?;;7;>B=>>>???A?===;;;?@A>===BB@A@<?<;;@@A:@>>=
@ATNG8:04447:04710
GATGGTAGTGATACAGATCAGACACCAGAAGATCAGGAACTCTAGAAGAATTCAGATTTTTAACACGAGAGTAAACGTAAAAAGAAGGTTTTACAAGACTCACGTTAACAATATTGCAGCAGTACGCACACAATCGAAGCGCAGTAAGGATGGCTAGTGTAACTAGCAAGAATACCACGAAAGCAAGAAAAAGAAGTACGCTATTAACTATTAACGTACCTGTCTCTTCCGAAACGAATGAGTACGATGAGAGAGCTCTCTCTACCATCGAATCACGAAAGTCT
+
<==B@CCDDDBBBDDCCCCCCDBCB?BCC@BABB;;9;?BBBAAAC?BB=@=?A???BAB3B@ABB???CB@@?98;;999:';;54.555&599:>@A@?BA;;8;=AA=BBB?BBBABGDGCCCCCCCBB@BCCC@CCCCDBBB>A=A??>@DDCCCCD?CBBBBB?@A>@AA>ABBBA;A??<?BBBB2BB@CCBBACA>>=A7;:@@5:4:;@CB?BCCCCCE@D>??D>C::8:A@@@ACBB999AAAABBBB>>@@>=>=B;;;A=BBAAABD>BABA
@ATNG8:04447:04725
GATGGTAGCATCATGCATATCTCACCAGAAGATCAGGAACTCTAGAAGAATTCAGATTTTTAACACGAGAGTAAACGTAAAAAGAAGGTTTTACAAGACTCACGTTAACAATATTGCAGCAGTACGCACACAATCGAAGCGCAGTAAGGATGGCTAGTGTAACTAGCAAGAATACCACGAAAGCAAGAAAAAGAAGTACGCTATTAACTATTAACGTACCTGTCTCTTCCGAAACGAATGAGTACCTCTCAGACGCTCGTCCTACCATCGAATCACGAAAGTCT
+
<>BB?B669?CGMBCBACCCCCCCC?BBC=@@BB;;497@@@EDBB?BB>A<ABAAABBB3A?BBBBBBBBBBC<89;CCCC5BB?B=ABA9@@@?CBBCCCBBB@D@CC@BBB>@ABCC@@@CCCCCCCCDACB@@=@AAAAA@@;@?B;;:;ECDDCCD@CBBBBB@BF@?@>?BBBBD:@@A?CDGDD3AA>A@@@BCCCA=A589@C:=:=?BBB?BCBBAAA?B?BBC>BBC@BBB???C?BBCCBBBBBBBAAA?;>>@<@;;;@=A;@?AAA;A::;
@ATNG8:04455:04684
GATGGTAGACATATCGTACTCTCTGTACTCATTCGTTTCGGAAGAGACAGGTACGTTAATAGTTAATAGCGTACTTCTTTTTCTTGCTTTCGTGGTATTCTTGCTAGTTACACTAGCCATCCTTACTGCGCTTCGATTGTGTGCGTACTGCTGCAATATTGTTAACGTGAGTCTTGTAAAACCTTCTTTTTACGTTTACTCTCGTGTTAAAAATCTGAATTCTTCTAGAGTTCCTGATCTTCTGGTGTCGTCTATCATGTACTACCATCGAATCACGAAAGTCT
+
9:CD@DCCBCCCCBBCBCDCIBBCEECCC@@A@CCCD?CC?B?BDBCCBB?CCCCC?C<AABA?B>AAABBCA8<58<===+@A;A==;1=88:<@@@=BB>BABBBB>==@?AAAD;C>@;@;>>=?????=DAAA:>>@@@@@@@AA@@@@@@:<<<6<<6<;>>>??@AAA;>>ACC5D;@:>>AA@.>@=<<3=><<<>AA<<9<@@@/@>>>B=A=AA9??BB>>><@=AAAB>;:<<@<8:8CC<<;=A>>>AAA>=>A;?===>;@@>>>@@7A><<
@ATNG8:04456:04726
GATGGTAGCGCATATCAGCGCAGCCCAGAAGATCAGGAACTCTAGAAGAATTCAGATTTTTAACACGAGAGTAAACGTAAAAAGAAGGTTTTACAAGACTCACGTTAACAATATTGCAGCAGTACGCACACAATCGAAGCGCAGTAAGGATGGCTAGTGTAACTAGCAAGAATACCACGAAAGCAAGAAAAAGAAGTACGCTATTAACTATTAACGTACCTGTCTCTTCCGAAACGAATGAGTACTGCGTCTCACTCTCGCCTATCGAATCACGAAAGTCT
+
ABBB@C@A@BDC@BACCBBBBBCDD>CCC@CCCCBB?B@CCDCCCC?CC@C?BABADDDD2D@CBBBCCFFDDD>B9:;CCC5BB@C@CFD;ABGACDBBCDBBB@B@BC@CBB>ABCBACCBBBBABBBBB?BCBB@BBCBBBCB@C@C;;;;EEECBBD@CDB@@A@DD?BCC===877*9=<8<AAAA3AA?BAAABFDCC<><?BCC<?=;@CDC@DCBBCA@=@?BCC=CA@?@BCDFCCAAACFCCBBBACCCDC@DDD@@@?BCDD@@@;@@@@
@ATNG8:04460:04703
GATGGTAGATATATGCACGCTCTACCAGAAGATCAGGAACTCTAGAAGAATTCAGATTTTTAACACGAGAGTAAACGTAAAAAGAAGGTTTTACAAGACTCACGTTAACAATATTGCAGCAGTACGCACCAATCGAAGCGCAGTAAGGATGGCTAGTGTAACTAGCAAGAATACCACGAAAGCAAGAAAAAGAAGTACGCTATTAACTATTAACGTACCTGTCTCTTCCGAAACGAATGAGTACTATAGACTATCTGAGACTACCATCGAATCACGAAAGTCT
+
@>@@=@<BC@AABGHAA<<CDCDA@=@@@=;;:DBC@B?BBB::8@?BA9==??;99999)36;<<:@BCCBBB=AAAA@@@000,/)///,/:@=CGCBCCCCB=A>AA>AAB>BBCBBBCCBBCJCC@B@BCCD@B@@;:<BB?A@BBB@ABBCCCCC@BDAAAC?::77AB>BBBBB>BAA=:>@@@1:9?CACAA@==;1958>AA3947>>?>288;;;988;6///(/00)/8<8;====@;AB=???@@@A@BBBBC?CCAAA@CC9::DD=9::?
@ATNG8:04461:04704
GATGGTAGATATATGCACGCTCTACCAGAAGATCAGGAACTCTAGAAGAATTCAGATTTTTAACACGAGAGTAAACGTAAAAAGAAGGTTTTACAAGACTCACGTTAACAATATTGCAGCAGTACGCACACAATCGAAGCGCAGTAAGGATGGCTAGTGTAACTAGCAAGAATACCACGAAATCAAGAAAAAGAAGTACGCTATTAACTATTAACGTACCTGTCTCTTCCGAAACGAATGAGTACTGTATCTATGTGTGCGCTACCATCGAATCACGAAAGTCT
+
CBBC@CCCCCDDCCCCFCCDCCCBB?BCC?CCCBBB@B@CCDBBBB?BB=B@AAAAAAAB2C@CBBACCCCAAA:??@@@@@0@A=A<@@@;ACLACCCCCDDDD?C?CC@CBB?BCCCCCBBBCCCCDDDD?CCBC?CCBBBCBB?B?C@A?ABBCCCCA?CCCBBB=???BBB>AACCC>BBB?CCCCC3AA=ACCCCCC??<>:==BB:>:=>B@@>@CBBBDC@B>AAD>CAA>ACCCCCCCCCBBBB@@@BBAABABBBB?@A>>=<@@67:@?9?000
@ATNG8:04472:04710
GATGGTAGGACGAGCGTCTGAGAGGTACTCATTCGTTTCGGAAGAGACAGGTATGTTAATAGTTAATAGCGTACTTCTTTTTCTTGCTTTCGTGGTATTCTTGCTAGTTACACTAGCCATCCTTACTGCGCTTCGATTGTGTGCGTACTGCTGCAATATTGTTAACGTGAGTCTTGTAAAACCTTCTTTTTACGTTTACTCTCGTGTTAAAAATCTGAATTCTTCTAGAGTTCCTGATCTTCTGGTATACACACTCGCTCGCTACCATCGAATCACGAAAGTCT
+
9:A=;>DEACBBCBBBBBCCDDCC=CBBBDCC?CBBD@BB?B?BBCCCBC?CCCCCAC@CBBB?DACCCCFAA@B=;;;;;*;@<@@BB9BD;;;=CC?CC:;;@@@CACCEEDCBB@BCC@C?CFBBBBBB?BCCC@CCBBCCBBCBBBBBBBD?BAA@CD?C?CCC@@@BCCACBBBB8B=C8;:BBB2BCDFE=CBBBCBCBBB?BCCC3C;;;B?B>BB?ABCCBBB@C@BACDCC?BBB@CCCCCCCBBAAACCBBBAAB?CCAAA>BBBBCCG>CCAB
@ATNG8:04473:04721
GATGGTAGCGAGCGAGTGTGTATACCAGAAGATCAGGAACTCTAGAAGAATTCAGATTTTTTAACACGAGAGTAAACGTAAAAAGAAGGTTTTACAAGACTCACGTTAACAATATTGCAGCAGTACGCACACAATCGAAGCGCAGTAAGGATGGCTAGTGTAACTAGCAAGAATACCACGAAAAGCAAGAAAAAAGAAGTACGCTATTTAACTATTTAACGTACCTGTCTCTTCCGAAACGAATGAGTACGATGAGAGAGCTCTCTCTACCATCGAATCACGAAAGTCT
+
:><<9=>CCDCCCBBCBBCCCCB:;8;BC?CCBAB@:>5>BBABAC?BB@C899@;;;;;;%;29@AB?AA@BBB=ABCCDDD1>>;@2;::&9<A?699>;A@;;44:>?:@@@<@@DBCBBBBBBCCCC@@;BA@@=@ABABC;;:;GGCC@CBCCDDBB?BECC@A=::6:CD>AA::99-9>>;999999%9@;AA?ABB@;88).*-888:*.*-:>>>:@@BBBCD?B?B@@9A;;7;BCCBBBBB??@BAAACBAA@@>>>@A?BAAAB?@@BBBAA6?;;:
@ATNG8:04434:04746
GATGGTAGAGTACAGTGTAGTAGACCAGAAGATCAGGAACTCTAGAAGAATTCAGATTTTTTAACACGAGAGTAAACGTAAAAAGAAGGTTTTACAAGACTCACGTTAACAATATTGCAGCAGTACGCACACAATCGAAGCGCAGTAAGGATGGCTAGTGTAACTAGCAAGAATACCACGAAAGCAAGAAAAAGAAGTACGCTATTAACTATTAACGTACCTGTCTCTTCCGAAACGAATGAGTACGTGTGACGTACGTGAGCTACCATCGAATCACGAAAGTCT
+
8<<A?BDCCDCCCCCBBBECCCBBB@BBCACBCCBB@B@BCDCCCB?BC?C????898999%:8BACCCDAABBB9??;;;;;*9C>B=CCC<CFEACECEBCCCC?C?CC?CBB?CC@@ADCCDECCCBBBC@CCBB@BBAAAA@@>B?CCB?BBCDCCBA?CCCABA?BB@>>>488887*9@@?BBDDD2CC?B???EFA??7:7;>AB:>:>BCBC@BBBBBCB?C@CDE>D??=@GCCCCCAAAACCDBBBAAABBBBFCB?BBBBB@CBBB>>>8>@@@
@ATNG8:04436:04771
GATGGTAGAGAGAGCTCTCTCATCGTACTCATTCGTTTCGGAAGAGACAGGTACGTTAATAGTTAATAGCGTACTTCTTTTTCTTGCTTTCGTGGTATTCTTGCTAGTTACACTAGCCATCCTTACTGCGCTTCGATTGTGTGCGTACTGCTGCAATATTGTTAACGTGAGTCTTGTAAAACCTTCTTTTTACGTTTACTCTCGTGTTAAAAAATCTGAATTCTTCTAGAGTTCCTGATCTTCTGGGTCTACGCTCGTCGCGCTACCATCGAATCACGAAAGTCT
+
CCBB?DBBBCCDDCC9=:BJIHDDCABBBCBB@BCCG>CC@C@BABCCCC@BBBBB@B@BBBB?B?CCAABCCCC?ACCCD3BB=?>AD>HDBB>BBB?BB<A?@@A@=@ABBBC>>:@>@<@:@A@?????=AAAA;@@A>>>@@@@@AD@=>=<:;;=@A<@<@@@A@@@BB<@@@@@3@=@=??AAA/AA===7==A???A=::078888%89:;D<A<>A=BBA@;;<:>=BAAA==9=AAD9@>??AA=>>AA@<<>;;>>9@>=;=988:?AAD:A@=;
@ATNG8:04438:04753
GATGGTAGCATCATGCATATCTCACCAGAAGATCAGGAACTCTAGAAGAATTCAGATTTTTAACACGAGAGTAAACGTAAAAAGAAGGTTTTTACAAGACTCACGTTAACAATATTGCAGCAGTACGCACACAATCGAAGCGCAGTAAGGATGGCTAGTGTAACTAGCAAGAATACCACGAAAAGCAAGAAAAAGAAGTACGCTATTAACTATTAACGTACCTGTCTCTTCCGAAACGAATGAGTACAGAGAGTACTATATGTCTACCATCGAATCACGAAAGTCT
+
9;CC;CCBBBCCCCCCCCCCBBBCC?BBB@CCDBBC@B@BCCBABA@BB@B?BABCCCCA/A=@@A@@BBCBBA9;<9:;:;*9A;?.;;;;$9>>=?<ABCCCBB>B@CD@CCC?BBCBBBCDDDCCCA@@B?@C@A=AAAAABAA>B@FCC?BCCCBBBC@CCCBBB@??=?CA;>>9999+9==9====?.?B@CAAACCCAA;@;@@CA;>:>ABBB?BBBCCCC?C?ACC>DAA>ABBBBBCAAAAACCBB@BBBBB@@@@@===<<A;CC===>=8><::
@ATNG8:04441:04751
GATTAGTGTGTCTCTGAGAGAGTACTCATTCGTTTCGGAAGAGACAGGTACGTTAATAGTTAATAGCGTACTTCTTTTTTCTTTGCTTTCTTGGTATTCTTGCTAGTTACACTAGCCATCCTTACTGCGCTTCGATTGTGTGCGTACTGCTGCAATATTGTTAACGTGAGTCTTGTAAAACCTTCTTTTTTACGTTTACTCTCGTGTTAAAAATCTGAATTCTTCTAGAGTTCCTGATCTTCTGGGTCTCTCTCTCACGCACTACCATCGAATCACGAAAGTCT
+
@@B?CBBBBCDCCCCCCCCCCCCDCCCAA?ACCC=AA?C?CCDDDDD>AADDE?DACC@@?AACCCCCCCCD<:99999%:;;0;ABB<CC@B@BGB?BC:::BBBC@BBAABBBC>BAB>A?BBBBBDCC?AABB<CCCBBBBCDBBBCCAAA>BBBACB?B?BBCCBCCEC?C::::.:4:6;CDGDD*CCBCC>CCCCCCECBB@BCCC5CA@BKACABC?CCCCD@@>A@BBBBBA>AACC=BBBDCCCDAAAAA@@BABB>BBCBB?BCDBCCD=BBBB
@ATNG8:04441:04777
GATGGTAGGCGAGAGTGAGACGCAGTACTCATTCGTTTCGGAAGAGACAGGTACGTTAATAGTTAATAGCGTACTTCTTTTTCTTGCTTTCGTGGTATTCTTGCTAGTTACACTAGCCATCCTTACTGCGCTTCGATTGTGTGCGTACTGCTGCAATATTGTTTAACGTGAGTCTTGTAAAACCTTCTTTTTACGTTTACTCTCGTGTTTAAAAAATCTGAATTCTCTAGAGTTCCTGATCTTCTGGGCAGACTCTCACACGCCTACCATCGAATCACGAAAAGTCT
+
59==9=CC@BBBCCCDCCDA;69>=BBCCC@@>@BBG>CC?C<AABCCCC@DDD??<>?BCBA?B?B@@?AAAAA?AABCC1@@>@@BB=ABA@<=>C?AB>A@AABB<>?BBBBAA;AAD8>:<??>=><><A>==8==??>>=<<<@==898=;<<=<AAA9@<?>>AAAAA?<AAAAA5A:>:>?DDD/AA<==6>>@>@AA>@@C099799':>??B=C=;;;@@@9::9=///@@ED:??AA:A>>:;;@@@A>@@AA8??A=?<<<<;====6666,7=;;
@ATNG8:04443:04731
GATGGTGCGCTCACATAGATACAGTACTCATTCGTTTCGGAAGAGACAGGTACGTTAATAGTTAATAGCGTACTTCTTTTTCTTGCTTTCGTGGTATTCTTGCTAGTTACACTAGCCATCCTTACTGCGCTTCGATTGTGTGCGTACTGCTGCAATATTGTTAACGTGAGTCTTGTAAAACCTTCTTTTTACGTTTACTCTCGTGTTAAAAATCTGAATTCTTCTAGAGTTCCTGATCTTCTGGGTCTCTCTCTCACGCACTACCATCGAATCACGAAAGTCT
+
ACDD@BBBBBBBFCCCBBCCDCCCC9;;<9:6;CCG@CB@C@CBBAA@?5;CC;;;:=CB@B?BAGAA@DDCCC@BABBB2?A<??BC=AA;;5;?A;BB;@@ECCDBAABCBBBCABBCGMACECBAA<;7;DAA>CBBBFCCBB@A@B;:;B@CCD@AA>@?AABBBCBCD8;;@@@3@<@=@@AAA,@AABB<BBBABAABAEADDDD5C;;:C>B=BB?@@@@@@A6;6;::@@C;@@BB<ABBB@@@B;;;ABBB@@@D@C999B=?@::;BB<BCC@
@ATNG8:04449:04751
GATGGTAGTGTCATATGAGAGTGTGTACTCATTCGTTTCGGAAGAGACAGGTACGTTTAATAGTTAATAGCGTAACTTCTTTTTCTTTGCTTTCGTGGTATTCTTGCTAGTTACACTAGCCATCCTTACTGCGCTTCGATTGTGTGCGTACTGCTGCAATATTGTTAACGTGAGTCTTGTAAAACCTTCTTTTTTACGTTTACTCTCGTGTTAAAAATCTGAATTCTTCTAGAGTTCCTGATCTTCTGGGATGTGTGCGCAGTGCCTACCATCGAATCACGAAAGTCT
+
;;>C@GDBABBCCCBBAA@BBBBBBBBAAB<;2;9;9.5=9>:<@ABBBB>AA=;55)5499<C7;:;BC:>//)/:3:9;;;)777(444;)45<<7<;>:9@55999AA?BBBBBCCC@BCB>B?BBCBCCAA>ACCB@CBBAAABBBBBBBCCCF@ABA>BB?B?BBCA@AC;;5<;;;;.;=@<>@BBBB)AABBB;@;;;@@@@@B?BCCC2BA@@B=A<AB?BBB;;;C=@<@BBBBC<@;;;0;A@@AABAB;;;AACABBBABBBBB>@@ADCCE?D;<;
@ATNG8:04453:04775
GATGGTAGGTGCACATGAGTGTATCCAGAAGATCAGGAACTCTAGAAGAATTCAGATTTTTAACACGAGAGTAAACGTAAAAAGAAGGTTTTACAAGACTCACGTTAACAATATTGCAGCAGTACGCACACAATCGAAGCGCAGTAAGGATGGCTAGTGTAACTAGCAAGAATACCACGATAGCAAGAAAAAGAAGTACGCTATTAACTATTAACGTACCTGTCTCTTCCGAAACGAATGAGTACACATCGTCGTGTCGTGCTACCATCGTCATCCAGAAGTCT
+
ABCE@CBC?AA@966>>>CCDCCCC?DDD@BAA;;:;@>A?995/93;;*0*/;:77977'76<<=>=9:655;/:;:::::*5=494;=>2>==8=55:9:88;.3-73-3<A8=BBBCBBBAABCCBB;;8;ABB=A@CBBBBC@C@B;;5;AC@A?BD?B::9BB@BB?BBB:@?::900//(/8888'//(3867/////)/5///<5:795555499:==6960:<:<5:00*0::;=?=3333337555//99////785<;::9;<::7:<<9>=55
@ATNG8:04462:04775
GATGGTAGTGTATATGAGAGTGTGTACTCATTCGTTTCGGAAGAGACAGGTACGTTAATAGTTAATAGCGTACTTCTTTTTCTTGCTTTCGTGGTATTCTTGCTAGTTACACTAGCCATCCTTACTGCGCTTCGATTGTGTGCGTACTCTGCAATATTGTTAACGTGAGTCTTGTAAAACCTTCTTTTTACGTTTACTCTCGTGTTAAAAAATCTGAATTCTTCTAGAGTTCCTGATCTTCTGGAGATACACATGATACTCTACCATCGAATCACGAAAGTCT
+
66==9=BBBBBDCCCCCCCCDCCBCCCDCBB@BBAC=AA>A?BBCCDA?=ABC?A<A>ABCC?D?BAAACCCCC?BBBAB/@@;??@B8@BBA=BCB>?@<??@ABC=A>?@?AAA:AAA<A;@@=;;===;??>>9>>>>>><<>AAAA<=><>>>=?A;?;@@@A@@@AA:>>@@@5@;?;????>/>=<=;1=::::;>>==:=AAAA(A???A<B<>><>?>>>;;7;<@@AAAA:??A=??>AAAAA?<>A?@@D@@@@<@>>>A<>@A>:::6:BAA
@ATNG8:04464:04779
GATGGTAGAGTACAGTGTAGTAGACCATAAGATCAGGAACTCTAGAAGAATTCAGATTTTTAAACACGAGAGTAAACGTAAAAAAGAAGGTTTTACAAGACTCACGTTAACAATATTGACAGCAGTACGCACACAATCGAAGCGCAGTAAGGATGGCTAGTGTAACTAGCAAGAATACCACGAAGCAAGAAAAAGAAGTACGCTATTAACTATTAACGTACCTGTCTCTTCCGAAACGAATGAGTACACACTCTCATATGACACTACCATCGAATCACGAAAGTCT
+
::4405::;=9:6>>B@BCB;<955.544.5::994.4.48::;5545<8=7==00/999'6;2///99333:;;196//////#/-(-0677+7--(.333388<=8;7<9,/.92/..37577>F==>>>>>B<>>9939<9==<=@;?;@==:>>>>AA??6;;>=<<9>A<@@B5;6//)//.0598;8):;6;588C@@@A:=9=8//9=+//7//)/===>>>:=9:;:1:;;5;=>=@A@@@?=>>@A@>>>??@@::;>=@@AAA<A>>>?AA:>>>>
@ATNG8:04465:04761
GATGGTAGCTCGCTGATGATATCTCCAGAAGATCAGGAACTCTAGAGAATCAGATTTTTTAACATCGAGAGTAAACGTAAAAAAGAAGGTTTTTTACAAGACTCACGTTAACAATATTGCAGCAGTACGCACACAATCGAAGCGCAGTAAGGATGGCTAGTGTAACTAGCAAGAATACCACGAAAGCAAGAAAAAGAAGTACGCTATTAACTATTAACGTACCTGTCTCTTCCGAAACGAATGAGTACTATAGACTATCTGAGACTACCATCGAATCACGAAAGTCT
+
BCBB?BECCC@A@BBBCBBBDABBAACCDAFCC;;;?B?BDC;;;CAB>A@@::9???@'@=ABAA@9773;;;9888===<=%33.34:;;<=&:<=8==?=::988257;<<???;>>?@CCCJECCDDCBBB?CDCC?AABBBA>>9?=@?@>@CCCDCDA=AAACCC?@A>ABD<@@999,9<<;@ABBB3BB@C??;@@A@;3859<//*/)/<@>@=@BBBBDDGA@?;;5;00+0==@BCBBBBBBBCBBBCCECCCCB??=?BBBB?BCCA@@@:@;;;
@ATNG8:04466:04778
GATGGTAGCGAGCGAGTGTGTATACCAGAAGATCAGGAACTCTAGAAGAATTCAGATTTTTAACACGAGAGTAAACGTAAAAAGAAGGTTTTACAAGACTCACGTTAACAATATTCAGCAGTACGCACACAATCGAAGCGCAGTAAGGATGGCTAGTGTAACTAGCAAGAATACCACGAAAGCAAGAAAAAGAAGTACGCTATTAACTATTAACGTACCTGTCTCTTCCGAAACGAATGAGTACTATGTAGAGCTCTATACTAATCGAATCACGAAAGTCT
+
C:;::A6:6;=BCCBBBBABAABBB>A@@:;?;;@@-0-/:88/59<<;-7-79499999(945:CCCCCAAAB=BCBBBBB5CC@D=AA@7@<;5;B;;:>?9;6:;@@?CCC@CB?@@CB@@ACCEBBCACAAA9;;ABBBBC?B?B;;5;CAA@CBB?BCBBCC=@??BBC<?@999+9>>;>@AAB2AD@BBCBCCBBB?B<??A@:?:;;B@A=ABBBABB?A?BAA<ABA>ABBBCBBAAACCCCCCBAABCCAAAC?CC==<>AC:;:B=BAAA
@ATNG8:04471:04777
GATGGTAGAGTATCATGTGTATCTCCAGAAGATCAGGAACTCTAGAAGAATTCAGATTTTTATCACGAGAGTAAACGTAAAAAGAAGGTTTTACAAGACTCACGTTAACAATATTGCAGCAGTACGCACACAATCGAAGCGCAGTAAGGATGGCTAGTGTGACTAGCAAGAATACCACGAAAGCAAGAAAAAGAAGTACGCTATTAACTATTAACGTACCTGTCTCTTCCGAAACGAATGAGTACATAGATATACGTATAGCTATCGAATCACGAAAGTCT
+
>;@A@DAABBBCCCCCCDIFBBBBB?BDC@BBCA;;7;?BBBCDDC?CB>@<@DBBCDED5BCBBCCCCCCCCC>CABADED1DF?A?ACC:BCB@CBCCBBABC?A???;=9:3:AABCDCCCCCDC@@??:?AAA?;;;AAC@B>A?ABB@BCCCCBAAACCCBBB?AA389929@???:?BB@BBBBD3BB?BAA=???9938=A?==9<6<;B<;69@==>?@<??BBB>CCD@BABCB@99:CCAABBDBAAABAABBBBBCD@C@;;;@E:?;;;
@ATNG8:04474:04736
GATGGTAGGACGAGCGTCTGAGAGGTACTCATTGTTTCGGAAGAGACAGGTACGTTAATAGTTAATAGCGTACTTCTTTTTCTTGCTTTCGTGGTATTCTTGCTAGTTACACTAGCCATCCTTACTGCGCTTCGATTGTGTGCGTACTGCTGCAATATTGTTAACGTGAGTCTTGTAAAACCTTCTTTTTACGTTTACTCTCGTGTTAAAAATCTGAATTCTTCTAGAGTTCCTGATCTTCTGGTATACACACTCGCTCGCTACCATCGAATCACGAAAGTCT
+
//::6:A?=B;;:@<?@@@ABBCC@CBAAB:96:BB;CC@C@CCFEDCC@CCBBB@B>?@BB?B@A@@CCCCCA=ADDDD2BB>@???8????<?AA?AB?AAAAAA?BBB>>?BB=AAD>A===>><=>?<??AA<?@?AA<<<A==9;7///789=<@A=A<>>>>BB@;;7;>>==2=7<988888(8:=>>3:8<<9:9;:=<AAAA/>;;;D>D<AA=B???@@A<A=??;;;:3:>?;?@AAAAA??>@>>>AAA?A?=<;=?A<AA=>>AA9??A>
@ATNG8:04479:04737
GATGGTAGCACGAGTCACTCATATCCAGAAGATCAGGAACTCTAGAAGAATTCAGATTTTTAACACGAGAGTAAACGTAAAAAGAAGGTTTTACAAGACTCACGTTAACAATATTGCAGCAGTACGCACACAATCGAAGCGCAGTAAGGATGGCTAGTGTAACTAGCAAGAATACCACGAAAGCAAGAAAAAGAAGTACGCTATTAACTATTAACGTACCTGTCTCTTCCGAAACGAATGAGTACTGCGTCTCACTCTCGCCTACCATCGAATCACGAAAGTCT
+
56B<;?CCBBA?;?B@A<<;=@BAB9===7;@BB<;6;:@A@;;9A<A@>B>ABAA@BBB0A;??A??>@>777*89<9=>>+==8=5;==0=9:6:BBBBCBBB>B?AC?B@A=@ABABBCCCICCCBAAA@CBCC>A@ACAABB?A=B:;6;B;;;AAA?ABBAAA@FB@BBA?BBDDD>BBB?AAAA@2AB@?@@CBB???<@<A@AA<A=A>BBB?B@@@BBB?B@BAD>A::8:BAAAAA???BDCCCDCCBBCCD?;;;?B???F@B@@?;;;6:BBB
@ATNG8:04481:04746
GATGGTAGTGTCATATGAGAGTGTGTACTCATTCGTTTCGGAAGAGACAGGTACGTTAATAGTTAATCGTACTTTCTTTTTTCTTGCTTTTCGTGGTATTCTTGCTAGTTACACTAGCCATCCTTACTGCGCTTCGATTGTGTGCGTACTGCTGCAATATTTGTTAACGTGAGTCTTGTAAAACCTTCTTTTACGTTTACTCTCGTGTTAAAAATCTGAATTCTTCTAGAGTTCCTGATCTTCTGGAGATATCATCAGCGAGCTACCATCGAATCACGAAAAGTCT
+
BCBB=BDDD@AACDCCCCCCBBBCCBBBBDBB@BCCD=CC@C?BBDDECC@CCCCC@B@BDA@4:6;@@@@9;;):>=>=>%?@:?:;;;.4<?A=A<<600,0;:>0008CABBABB?BBB=@=@@@BBA@A@BB@A<A???>>>?AA@@@><<<9<656)7718=BAA>??AAC;??ADD;B:=:8766(8=<<=7>;::>BAAAA5;;;;+;AA==7;6//-/;;=::;<A<?@@AAA<@@A<::8??AA@@@=<>?AA@@>>:=<<==8=>==::::-:=>A
@ATNG8:04436:04802
GATGGTAGGTGCACATGAGTGTATCCAGAAGATCAGGAACTCTAGAAGAATTCAGATTTTTAACACGAGAGTAAACGTGAAAAGAAGGTTTTACAAGACTCACGTTAACAATATTGCAGCAGTACGCACACAATCGAAGCGCAGTAAGGATGGCTAGTGTAACTAGCAAGAATACCACGAAAGCAAGAAAAAGAAGTACGCTATTAACTATTAACGTACCTGTCTCTTCCGAAACGAATGAGTACGATGAGATCTCGTGTGCTACCATCGAATCACGAAAGTCT
+
;<<A@ADC@@A@BDCCDCCCE:;:B@BBCAFCBBCC?A>ABBBC@@=@C?C@B@@@DJDD5C@CCCCCCGDCCC>BBBEDDD;CC@C@DCC;BBB?BB@@@BBBA7;7;@;@;;9;CCCCGGICCBCCCCCC@BAAB??>?CAA@C?B?B@@>@CBBBBA@>ABBBAB=@B?BBB;==787)99:39AAAB3AC::666==>;;7;<??@C;@9@BEAA?AC@@@@@<@@CCD=CCC>AAAAAC???BBAABBBABBBBBBBBCD?CB9::=B?B@CCG@EAAA
@ATNG8:04439:04801
GATGGTAGCATCATGCATATCTCACCAGAAGATCAGGAACTCTAGAAGAATTCAGATTTTTAACACGAGAGTAAACGTAAAAAGAAGGTTTTACAAGACTCACGTTAACAATATTGCAGCAGTACGCACACAATCGAAGCGCAGTAAGGATGGCTAGTGTAACTAGCAAGAATACCACGAAAGCAAGAAAAAGAAGTACGCTATTAACTATTAACGTACCTGTCTCTTCCGAAACGAATGAGTACGTGTGCGACGTGTCTCCTACCATCGAATCACGAAAGTCT
+
////+/?A?CCBBCDBCBCBBCLCC@BCB?BAB;;9@B@CDD888<8??8@?><=9:999$74?A=BBCBC98828=?AABB2BC@C=ABB;BCG@DBBBDDDDF@B>BA?ACC@CBCBBBDFCCBCCDCCC?CCBB>@?BBABBB>C?B?@>@CCCBBBC?BAAAAA?CC?AAB999BBB:BAA?AA@BB2@C?B>>>B>>@@<@;@ABC7;8;AAAA@CCBAADC?B?BCD>CCC?AAABBBBBBBCDBBAAAB@@D::7:>B>B>==>=ABBBBDE>B:99
@ATNG8:04444:04795
GATGGTAGAGAGACTGTAGCGCACCCAGAAGATCAGGAACTCTAGAAGAATTCAGATTTTTAATACGAGAGTAAACGTAAAAAGAAGGTTTTACAAGACTCACGTTAACAATATTGCAGCAGTACGCACACAATCGAAGCGCAGTAAGGATGGCTAGTGTAACTAGCAAGAATACCACGAAAGCAAGAAAAAGAAGTACGCTATTAACTATTAACGTACCTGTCTCTTTCCGAAACGAATGAGTACTATGTAGAGCTCTATACTACCATCGTATCACGAAAGTCT
+
ECBB<BDDDCCCBBBBBBCCCCCCC=BCC@CCCCAA?A@CCCCBBB?AA?B?CCB>>==;.<=ABCAAAADCBB;BBBBBBB3DA=A5;;;6;CEADCBBCCEDC=B?BC?BBD>@@BBBCCCDBBECCCBC?BD??>@BBABBA@>B?CCC?CCCCCAAA?CCCBBB@@@=BBB?BBAAA<BBA?BBBBB3BC?B@@@C@@?>:<8=<>>595::?@A?BABB@:::5:@ABB=A??=?AABBCBAAABBBCBBB>>>@@?@??=9=;<<>>>@AA???9?:::
@ATNG8:04460:04806
GATGGTAGCGCATATCAGCGCAGCCCAGAAGATCAGGAACTCTAGAAGAATTCAGATTTTTAACACGAGAGTAAACGTAAAAAGAAGGTTTTACAAGACTCACGTTAACAATATTGCAGCAGTACGCACACAATCGAAGCGCAGTAAGGATGGCTAGTGTAACTAGCAAGAATACCACGAAAGCAAGAAAAAGAAGTACGCTATTAACTATTAACGTACCTGTCTCTTCCGAAACGAATGAGTACTATGTAGAGCTCTATACTAATCGAATCACGAAAGTCT
+
DBBB@D;9;BCBABBBBACDC@@AD>CCC@CDCC@@=@<BBCEDCB@BC?B?BCCCCBCC1C?CCBBCGDB@@?:@B@@@AA2@A>B4;;;.;BC@CCCCCBBBC?C?CC@DDD;@@BABCCCFC@@@CBBC@CC@@>@BBCCC:::;?CAA?ABDDCBCB@BBBBAC@BB?BBB<>><;;3<9929AAAA3AA?A???BBBCC>A>A@<<:>:>?CBC@CC@A@AA=A@BBD=CCC@AAABABBBDABACBBBBBABCBBB?@<@B>><>@BBCCD>B@@@
@ATNG8:04460:04808
GATGGTAGGACGAGCGTCTGAGAGGTCTCATTCGTTTCGGAAGAGACAGGTACGTTAATAGTTAATAGCGTACTTCTTTTTTCTTGCTTTCGTGGTATTCTTGCTAGTTACACTAGCCATCCTTACTGCGCTTCGATTGTGTGCGTACTGCTGCAATATTGTTAACGTGAGTCTTGTAAAACCTTCTTTTTACTGTTTACTCTCGTGTTAAAAATCTGAATTCTTCTAGAGTCCTGATCTTCTGGGTGCGCTACAGTCTCTCTACCATCGAATCACGAAAGTCT
+
>==C?B==9=<<;;;;;;==>>??8655;994655=5<>:>7;;===>><@CCCC?C@BA;;5;7;9=A;99//)//////#//)/9:;3556<165;6<<7;;;=@@:?>@@@?AA=ABC@B?BDAAAAAB@CC<;8<A@A@@BBBABA@@??A?@@@:>>7<78///779;<8<;;;;+96;455555$555599)5599;<?>>>;@@@<*>:666<?:@@666>D?9:9@AABBB@>@9::,9>=>?@@??A====000>=6=?????A@BA99:4;BBA
@ATNG8:04461:04794
GATGGTAGTACATGATAGACGACACCAGAAGATCAGGAACTCTAGAAGAATTCAGATTTTTAACACGAGAGTAAACGTAAAAAGAAGGTTTTACAAGACTCACGTTAACAATATTGCAGCAGTACGCACACAATCGAAGCGCAGTAAGGATGGCCAGTGTAACTAGCAAGAATACCACGTAAGCAAGAAAAAGAAGTACGCTATTAACTATTAACGTACCTGTCTCTTCCGAAACGAATGAGTACTATGTAGAGCTCTATACTAATCGAATCACGAAAGTCT
+
BBBC@CCCBBBCCCCCCCCCBCBBB?AABAHCCC9:9;=@CAB@;;4:>5918@<45599$:4;;BCCCC=BBB9AA;;;;;$:?;?4999*59949<///9:99457?=>BBA:9:BBBCCDFCA@ABBBCBFCCC?BBBCCCBB@B?BBB>B@CBBCCD?BBCCCC?CC@CAA>ABBBC@BAA>=?@@@0@@:000@@AABB@B@BCBB?B?@@CAA=ACBAAAC?B>AAG>JCC?BCBBBCCCCCCBBBBCCBCABA???C@BBAA;??BCDCE?CAAA
@ATNG8:04469:04818
GATGGTAGCATCATGCATATCTCACCAGAAGATCAGGAACTCTAGAAGAATTCAGATTTTTAACACGAGAGTAAACGTAAAAAGAAGGTTTTACAAGACTCACGTTAACAATATTGCAGCAGTACGCACACAATCGAAGCGCAGTAAGGATGGCTAGTGTAACTAGCAAGAATACCACGAAAGCAAGAAAAAGAAGTACGCTATTAACTATTAACGTACCTGTCTCTTCCGAAACGAATGAGTACGTTGAGAGAGCTCTCTCTACCATCGAATCACGAAAGTCT
+
ABCC@BBBG9;6=@;ACAB@AA<AB=BBB>AABA<;29388;BBA<9;:6:48;@@@@??2A?BBBBAAA??>?7<<;;;;;$:?;>;==>0>@C@CCCCBBB;;6;?AA=CBB?BBAABCCBBBGGFBBBC?B@@@<@BA:;:A@<A?;;9;;;:<A<@>:0000==:=C>BBB=BBCCC=A7818===?1?C?A;;;>>@@A;>:>===5;5;?DCC@BDCCAAB@D?A@@<@CC?AABAD@@995:ABBBBB>>?==;;;@@<@;;;><>?BBCCC8::::
@ATNG8:04471:04795
GATGGTAGGACGGAGCGTCTGAGAGGTACTCATTCGTTTCGGAAGAGACAGGTACGTTTAATAGTTAATAGCGTACTTCTTTTTCTTTGCTTCCGTGGTATTCTTGCTAGTTACACTAGCCATCCTTACTGCGCTTCGATTGTGTGCGTACTGCTGCAATATTGTTAACGTGAGTCTTGTTAAAACCTTCTTTTTACGTTTACTCTCGTGTTAAAAATCTGAATTCTTCTAGAGTTCCTGATCATTCTGGGTCTACGCTCGTCGCGCTACCATCGAATCACGGAATG
+
8:=><=;;7;//)////4<<<=;::7<555;997<445/4;8<5;;9949:5:;;:99)5.555=7<8>>==>665<.55999(999099;5;5;=<4955.5549:<<=>9>>><<=<<155;8<8<>;;966>9?>??:>CA@CCC@@@@@@BCCC@CBB@BB?B8;:???@CCA;??2999&549.55<<<$55@>>59599@99966:?@@@+65<55.5499.5/9///93605579///)/9::.99555559:<<<==>==<>9<54494/////)/38/
@ATNG8:04473:04800
GATGGTAGCTCGCTGATGATATCTCCAGAAGATCAGGAACTCTAGAAGAATTCAGATTTTTAACACGAGAGTAAACGTAAAAAGAAGGTTTTACAAGACTCACGTTAACAATATTGCAGCAGTACGCACACAATCGAAGCGCAGTAAGGATGGCTAGTGTAACTAGCAAGAATACCACGAAAGCAAGAAAAAGAAGTACGCTATTAACTATTAACGTACCTGTCTCTTCCGAAACGAATGAGTACTGTATCTATGTGTGCGCTACCATCGAATCACGAAAGTCT
+
55::5:<>>=======DCCGG<69A7<==5;@>9:98@<999///;6::4749;777?=@,?0878887;;///)//0/;;;+==7<6;;;1;>B>BAAAA@B;;59:>>:??@=AAABBCBDFFBAA@@@@=@CCE?ACBBDDCC?B?A;;7;BB;;9AA?::9BBC?CC>@@=6???@@8:<><7799:(7=8;;;BAAA8838:====;>9=>A;;6;A@=???>B?CCC<??B?BBBBBBCBBC@??ABB999?A>>?667=@@;98188=>CCD>C@??
@ATNG8:04473:04810
GATGGTAGACACGTGTGCTCTCTCGTACTCATTCGTTTCGGAAGGGACAGGTACGTTAATAGTTAATAGCGTACTTCTTTTTCTTGCTTTCGTTGGTATTCTTGCTAGTTACACTAGCCATCCTTACTGCGCTTCGATTGTGTGCGTACTGCTGCAATATTGTTTAACGTGAGTCTTGTAAAACCTTCTTTTTACGTTTACTCTCGTGTTTAAAAATCTGAATTCTTCTAGAGTTCCTGATCTTCTGGTAGAGCGTGCATATATCTACCATCGAATCACGAAAGTCT
+
55:=8=BBBB@;96<666<>B<@AC;9;@@@B>BBED>DE@C?BC>CBCC9;9>99268;5967<7<<@@@@A:<54:::<+?@<@800+000*0+0//)4;6459;>?:>==:>=>>:8AA:>:<@A??<><>BABA<<;;B>>><=>?@@;::::=<:8688(89>AA??AAAB8=:===-9*/)/999:,:<:::0;;@898==888)8888(8888A;?<??<?A>@<:;79;A><=8818>@;@@A@>>>@A>>>>?;;;EBB:><;;?;?======5====
@ATNG8:04473:04814
GATGGTAGTGTCATATGAGAGTGTGTACTCATTCGTTTCGGAAGAGACAGGTACGTTAATAGTTAATAGCGTACTTCTTTTTCTTGCTTTCGTGGTATTCTTGCTAGTTACACTAGCCATCCTTACTGCGCTTCGATTGTGTGCGTACTGCTGCAATATTGTTAACGTGAGTCTTGTAAAACCTTCTTTTTACGTTTACTCTCGTGTTAAAAATCTGAATTCTTCTAGAGTTCCTGATCTTCTGGTCTACTACACTGTACTCTACCATCGAATCACGAAAGTCT
+
8:>@;;CCBBBBBDDCCCCCCDDBCBBABB;;7;@?A;@B?CGDCCCDED@DDCCC@D@DEBB>@>@CCCDBCCC?BBCBB5BD?BBBD<BBDD?BBC@CC@CBBCCC@CCCCDDCC?BDD@B?CFFCAAABADCDD>@@CCCCCCCCCCCBBBB@BBB@BC@C?BBCCCCABB@CBBBB:A?D=@@@@@,>A:::8;BBBCCCBBA9?AAA,@@@AJ@C?CB@BBBBB;;7;?BCCEDD;<<IABBCCGCCCCCCCCCCCECCC@C:;;D@CCBBBCC>C@@@
@ATNG8:04480:04829
ATGGTAGGTGGCAGCATGAGTGTATCCAGAAGATCAGGAACTCTAGAAGAATTCAGATTTTTAACACGAGAGTAAACGTAAAAAGAAGGTTTTACAAGACTCACGTTAACAATATTGCAGCAGTACGCACACAATCGAAGCGCAGTAAGGATGGCTAGTGTAACTAGCAAGAATACCACGAAGCAAGAAAAAGAAGTACGCTATTAACTATTAACGTACCTGTCTCTTCCGAAACGAATGAGTACGTGTGCGACGTGTCTCCTACCATCGAATCACGAATGTCT
+
5668<::74/)/////779<<:5554.444.4:345525<BDDCCBC@BB?B:;9>>>@?@+@;669A@ABCBBA9AA<;<<<$;D<A?CB=0>5504@@?566=B?C?871787-39::<<<>;<<?>@>>?<BBAA=@955A==>9DA@???B@@@CB@@;?>>?BB?BB?BA@30000*/6:5;;;;;+7707==;;78//)/(.3..(./5:@A@995555=>5;7;@@6<:>5:9:==@989?;;;///6//////4:661-----2768://)/000=
@ATNG8:04482:04829
GATGGTAGCTATACGTATATCTATGTACTCATTCGTTTCGGAAGAGACAGGTACGTTAATAGTTAATAGCGTACTTCTTTTTCTTGCTTTCGTGGTATTCTTGCTAGTTACACTAGCCATCCTTACTGCGCTTCGATTGTGTGCGTACTGCTGCAATATTGTTAACGTGAGTCTTGTAAAACCTTCTTTTTACGTCTACTCTCGTGTTAAAAATCTGAATTCTTCTAGAGTTCCTGATCTTCTGGTAGAGCGTGCATATATCTACCATCGAATCACGAAAGTCT
+
55<<8<DCC:;6;;BBCDDBCCDCCCBBBCCBACCCC>BB?B@BBBBCDC@CBBA?<?<?@AA@C@CBBBCBBBA?BBCCC3AA<@99:29BAB?BCC@ED??=>BBB?DCBB@@@A?ACC;A;<<===>>A<AA@>9>>@A@><;;<A>?>?@@7;==<@@<@<>>>AAAAAA<A;;;;/:18189888(8>@A@@>>>A@??>==9=AAA/@@@??;?<AA<?>;;8//,/9<=???@:>>B:==B>==888>=>AB??>>>@<??@@@<@@:::::0:<=>
@ATNG8:04443:04837
GATGGTAGCACACGAGATCTCATCGTACTCATTCGTTTCGGAAGAGACAGGTACGTTAATAGTTAATAGCGTACTTCTTTTTCTTGCTTTCGTGGTATTCTTGCTAGTTACACTAGCCATCCTTACTGCGCTTCGATTGTGTGCGTACTGCTGCAATATTTAATCGTGAGTCTTGTAAAACCTTCTTTTTACGTTTACTCTCGTGTTAAAAATCTGAATTCTTCTAGAGTTCCTGATCTTCTGGTGTCTGATCTGTATCACTACCATCGAATCACGAAAGTCT
+
4;<=>A<BBBCBBBCCCBAABA@@BBBCBBBC?AAKI?GD@B@BBBBCB@<A==49.43:;>>;>:<<;;;555?8=C===+==8C>?@8958A<AA?9>>:00/>>?;:><?????<9=@<@<@A===:8808:8817757997;<>@@@99:9(/-33,3(--...35<<<7<5555&55:4:;=AA1??BAB=BBBBBB:;998:::7'7/0/6)/)3949<==:::7<7:<;>//*-886.////099ABC;;:CCCABB8:9>><9<<<787<6;=?8
@ATNG8:04447:04844
GATGGTAGTGATACAGATCAGACACCAGAAGATCAGGAACTCTAGAAGAATTCAGATTTTTAACACGAGAGTAAACGTAAAAAGAAGGTTTTACAAGACTCACGTTAACAATATTGCAGCAGTACGCACACAATCGAAGCGCAGTAAGGATGGCTAGTGTAACTAGCAAGAATACCACGAAAGCAAGAAAAAGAAGTACGCTATTAACTATTAACGTACCTGTCTCTTCCGAAACGAATGAGTACCTCTCAGACGCTCGTCCTACCATCGAATCACGAAAGTCT
+
@?;59::@@CBC@@@BAABBCAAAD@CCD?@@@@;;49:@??BBBC@BB@B>BBBBBBBB3B>BAA999ABBBB8:@<;;;;*:;59:CCC;CCDACBCBCDBAB>A?BB@BDF?BDCBCCCCCCCCBCBBA@C<;;5;;;;@@9:6;?CAB?BCBBBBCC@@@@BBB=BB????>A@???8?AB@CCCCC2CC@CBBAA==<A>E<;;;>:<9::@@@<@CCCCCC>C>ABD>CDC?BBEBB??<>BBBBBCBBAB>>;;5;<=8=888A:==BBBBC=BBBA
@ATNG8:04449:04877
GATGGTAGACACGTGTGCTCTCTCGTACTCATTCGTTTCGGAAGAGACAGGTACGTTAATAGTTAATAGCGTACTTCTTTTTCTTGCTTTCGTGGTATTCTTGCTAGTTACACTAGCCATCCTTACTGCGCTTCGATTGTGTGCGTACTGCTGCAATATTGTTAACGTGAGTCTTGTAAAACCTTCTTTTTACGTTTTACTCTCGTGTTAAAAATCTGAATTCTTCTAGAGTTCCTGTATCTTTCTGGATGATTATCATCAGCGAGCTACCATCGTAAATCACGAAAGCTTATC
+
6;;:8>;;65;;;9??<666<;;;;555;;;>;>>CD7;:69>AABBCCC?AACAB>B?AABB<?9>@??=?>:@7==?>>+CD:98@=3733;5;<<3<?2333=9<6<;>9:<<<:;==<@;@>>>>><=176?>5:;;;:;;;====>?>>><>>><AA=A>888>===>=<>@BDD5D;?;?====+<9----)--7---23-/(/866(679994>9@?;<;;:===<A<@;;;=8//)/99)//577452233.----,2--.3.3553236.3...78;0823.3..
@ATNG8:04453:04835
GATGGTAGACATATCGTACTCTCTGTACTCATTCGTTTCGGAAGAGACAGGTACGTTAATAGTTAATAGCGTACTTCTTTTTTCTTGCTTTCGTTGGTATTCTGCTAGTTACACTAGCCATCCTTACTGCGCTTCGATTGTGTGCGTACTGCTGCAATATTGTTAACGTGAGTCTTGTAAAACCTTCTTTTTACGTTTACTCTCGTGTTAAAAATCTGAATTCTTCTAGAGTTCCTGATCTTCTGGGCAGACTCTCACACGCCTACCATTCGAATCACGAAAGTCT
+
?@AB=@?;BCBCDCAABDCCCCECBBABBA<A9@@A</555?7;<?AA?>5:99;;686;;884869976666//(//99:;&;;57533'.//(/(--50/////6994>777722228894838=:;::;;8<@?@6;;@888;A@>>>>>==@=?>>:><6;7-----,933--//55+5(.(.3555(7699:688AAAA>==A8====+<====:>=BC=A<<<---4;,--97:9)//66.593359///==;>>=---3233-3;<598<=:::39<<<
@ATNG8:04459:04847
GATGGTAGCGCACACATAGATACAGTACTCATTCGTTTCGGAAGAGACATGTACGTTAATAGTTAATAGCGTACTTCTTTTCTTGCTTTCGTGGTATTCTTGCTAGTTACACTAGCCATCCTTACTGCGCTTCGATTGTGTGCGTACTGCTGCAATATTGTTAACGTGAGTCTTGTAAAACCTTCTTTTTACGTTTACTCTCGTGTTAAAAATCTGAATTCTTCTAGAGTTCCTGATCTTCTGGATAGCGACGCGATATACTACCATCGAATCACGTAAGTCT
+
><<@@BBAA@BCFGDDCAAA@@@BB@@=??:;0:A@B;@@?@>BBA:66959=<<<8@<@AAB>B@BBA@@995:.4444&4;.55>>29:94299=8=?25956;::=>CBBBBC?BBCBIBCB:;;;;C@BDCC9;<@@@@A@@A;;;A@A@=C@@=@B>A4;;@;;:BAB?@@@CC;D@B>BBMMM5@ABCB=BBBBBCC@AB>BBBB0BDB@A5;5;<7;<GFGDC@DAAAABBB=@@B@@AACB@@@@@@AACDDCCBB?B;<;B?BACCBBB@B@@A
@ATNG8:04462:04863
GATGGTAGCTATACGTATATCTATGTACTCATTCGTTTCGGAAGGGACAGGTACGTTAATAGTTAATAGCGTACTTCTTTTTCTTGCTTTCGTGGTATTCTTGCTAGTTACACTAGCCATCCTTACTGCGCTTCGATTGTGCGCGTACTGCTGCAATATTGTTAACGTGAGTCTTGTAAAACCTTCTTTTTACGTTTACTCTCGTGTTAAAAATCTGAATTCTTCTAGAGTTCCTGATCTTCTGGACGACGCGCACTGACACTACCATCGAATCACGAAAGTCT
+
>>BB@CCBBB<@?@?;>?=BEDDA<===CBAB=BBBC=AA@C@EC>BBAA>ACBBB@E@BBBB?B@CCECCCCCD?DDDDD3BB?ABBB>BDFFBDDD@CC>@@@EDF@BBBCBBBB@BBB5868CCACBAA>ADCC?BBAB?@@??>AAAA?==:;<;=DD<@:>>>BA>>>?=@@BBB6B:=8;;:::*:<<<=1;;>888;:;;:>??@/>>>>><>;@@<>?>@>?>:=:=B888>6;;@:>;;;;?>>??988@??@=@>77///97<<?BBCF9>>=>
@ATNG8:04463:04871
GATGGTAGGTGCACATGAGTGTATCCAGAAGATCAGGAACTCTAGAAGAATTCAGATTTTTAACACGAGAGTAAACGTAAAAAGAAGGTTTTACAAGACTCACGTTAACAATATTGCAGCAGTACGCACACAATCGAAGCGCAGTAAGGATGGCTAGTGTAACTAGCAAGAATACCACGAAAGCAAGAAAAAGAAGTACGCTATTAACTATTAACGTACCTGTCTCTTCCGAAACGAATGAGTACGATGAGATCTCGTTGCTACCATCGAATCACGAAAGTCT
+
C>BB@CBB>ABBCA==??CCCCCCG?AAC@B@@@CC@B@BEDBBBC?AA6;7;@@ABCCC5C@CBBBCCCCDCC<@@:;;;;*;;5;>BBB:BBB@CDAA@CBBB?B??@=@CC@BBCBBBCDBBBCCCCCC@CCCB@BCCBBBBB?B?A::6;AABBCCC@CCAABB@BB@BBB?BABBD>A9:99FFFF2BB?BC???B>?>1818=::5;5;AAB@?CCBBBCE?C@BCC>CCC@BCCDDC@??BAAABABABBB@BBBBD?C?;;;6;;@AAAA<ACBB
@ATNG8:04465:04860
GATGGTAGTAGTACACTAGTCATACCAGAAGATCAGGAACTCTAGAAGAATTCAGATTTTTAACATCGAGAGTAAACGTAAAAAGAAGGTTTTACAAGACTCACGTTAACAATATTGCAGCAGTACGCACACAATCGAAGCGCAGTAAGGATGGCTAGTGTAACTAGCAAGAATACCACGAAAGCAAGAAAAAGAAGTACGCTATTAACTATTAACGTACCTGTCTCTTCCGAAACGAATGAGTACGTGTGACGTACGTGAGCTACCATCGAATCACGAAAGTCT
+
CBCC?CBGCC@@@>>;;<>>>A;;>8@9905@9;9?2:29@@@@??<@@<A?AA@;;;;;)9=BBCBA?>>?==>9>?;<<;;)44045::;.:::7====BB@??:?<@@<@AA>AB?@CCIEDDDCBBBBB?BBBB@CAA@A@@B?B?A@@>ABBEBBAA?BBBBCB>AA?999>@ABBA<AA@<==>??/?B=@888CBAAA;A;@@BB3838;@@B>AA;:9==396:@@=ABB?BBCCCCDBBBCCCCCCBBBBAAABBBB@B788D?CCCAA@@:@A@A
@ATNG8:04478:04862
GATGGTTGCGCACACATAGATACAGTACTCATTCGTTTCGGAAGAGACAGGTACGTTAATAGTTAATAGCGTACTTCTTTTTCTTGCTTTCGTGGTATTCTTGCTAGTTACACTAGCCATCCTTACTGCGCTTCGATTGTGTGCGTACTGCTGCAAATATTGTTAACGTGAGTCTTGTAAAACCTTCTTTTTACGTTTACTCTCGTGTTAAAAATCTGAATTCTTCTAGAGTTCCTGATCTTCTGGGATGTGTGCGCAGTGCCTACCATCGAATCACGAAAGTCT
+
@A9:27,//<<>CCGBBBBBBCDBCBC;;6B<:;;;?6==7;7;BBC966<>=@<?>>:==00+/399<==BBCC@BBCBB+:904:BB<BAAB=B;:29=299@@BC?BBAA@BDD=A@?>????@:999?9=9958<@@;>;@996<<<<;444(4447;<7<9@>??>>>992999::*:;@999:::(:?955)55<=>@A<;;7;;9;(944595;7<=8=:::<54.4.555<=<990/<19///7779<<=>>>@;;;;8:99//)/9<9;;>066B@
@ATNG8:04479:04869
GATGGTAGAGGAGACTGTAGCGCACCCAGAAGATCAGGAACTCTAGAAGAATTCAGATTTTTAACATCGAGAGTAAACGTAAAAAGAAGGTTTTACAAGACTCACGTTAACAATATTGCAGCAGTACGCACACAATCGAAGCGCAGTAAGGATGGCTAGTGTAACTAGCAAGAATACCACGAAAGCAAGAAAAGAAGTACGCTATTAACTATTAACGTACCTGTCTCTTCCGAAACGAATGAGTACGATAGAGAGCTCTCTCTACCATCGAATCACGAAAGTCT
+
;<<=7;:0//)/////7555;;;;;@8===7;;>6958?38:<484949:4:6-.,,,222'2(,---989:;666.6/--777'--(-(---&-56(-/::97788+2+26067835559>;;;;?@>@@@;;49<:;59=:::AAA=A=A;;5:?@@@??BADCCC>?59:>>??;?BAAA=ABA@BCBC5=;7<A=<///8;1957777,2,28?>??AA<<;;;7;7;;=<??B=777?@@:::?AABBBCAAA;;;>>@>:<<?<<4<598==>7?AA>
@ATNG8:04435:04887
GATGGTAGCGCGACGAGCGTAGACCCAGAAGATCAGGAACTCTAGAAGAATTCAGATTTTTAACATCGAGAGTAAACGTAAAAAGAAGGTTTTACAAGACTCACGTTAACAATATTGCAGCAGTACGCACACAATCGAAGCGCAGTAAGGATGGCTAGTGTAACTAGCAAGAATACCACGAAAGCAAGAAAAAGAAGTACGCTATTAACTATTAACGTACCTGTCTCTTCCGAAACGAATGAGTACTATGTAGAGCTCTATACTACCATCGAATCACGAAAGTCT
+
56<@9=<DDC::9CC>>?BBCCAAA6ABA?B??;??7;8@<C:95C>CA@A;89733==>+=6:888=888<===18833333$33,3,333&333,339933222+205717996;;;?BBBDBAAAA@?>>;=?>>;>=?????A<@=@:;6;BAABAAA@BBBBBB>AA<899399@@?9@8826889:+:>:>888BAA==8<7====8<:?A@@@?BB@?@DB?B?BCC>BBB?BBABBBBBAABBBBB??===AA@@>AB<A>>>@<??@@BBB>B999
@ATNG8:04438:04886
GATGGTAGCATCATGCATATCTCACCAGAAGATCAGGAACTCTAGAAGAATTCAGATTTTTAACACGAGAGTAAACGTAAAAAGAAGGTTTTACAAGACTCACGTTAACAATATTGCAGCAGTACGCACACAATCGAAGCGCAGTAAGGATGGCTAGTGTAACTAGCAAGAATACCACGAAAGCAAGAAAAAAGAAGTACGCTATTAACTATTAACGTACCTGTCTCTTCCGAAACGAATGAGTACGTGTGCGACGTGTCTCCTACCATCGAATCACGAAAGTCT
+
55::5:<>><@<<666;>:5566668::;)/-,,,,(-(,26-//:+//6:633388;;;);.33333;=:9::2336>???+=<:<6:::,//<7///<=@??@:@;?>7;?>;;:::;BBCCCCCCBBBCADDAA8;::;@@=?9<;@000/;=9=;>B?>?;?AA;@?=@@B=BBB@E>?==;99::9:%:?;=?=??==>:6:;:22205/55>@@<@?>>>>>8;:789.7;<;??@B99998><;;3339:::=::5<;616522938<?<487*3833
@ATNG8:04439:04883
GATGGTAGTGCGTGAGAGAGAGACCCAGAAGATCAGGAACTCTAGAAGAATTCAGATTTTTAACACGAGAGTAAACGTAAAAAGAAGGTTTTACAAGACTCACGTTAACAATATTGCAGCAGTACGCACACAATCGAAGCGCAGTAAGGATGGCTAGTGTAACTAGCAAGAATACCACGAAAAGCAAGAAAAAAAGAAGTACGCTATTAAACTATTAAACGTACCTGTCTCTTCCCGAAAACGAATGAGTACTATAGACTATCTGAGACTACCATCGAATCACGAAAAGTCT
+
:>CC?CCDBBCBB=CDCJCCCB:;;4;BB=BB=445.9.4;<4;5<4::9A?::8>8=<=+=7=B<<@:CBBBB>BBB??A?+?@;>;@@@7B@CABACBAACCDAD@BC?BBB@BCCCCBBCBBBCCCCBA;?A::4;@AABA::4;>AAB?CCCDBA;97:@@==>900*///(/3;;;;0;=A???=====#=;88839B==<<088)8::8/57'57>>=;>>:>>00*//(/888.9::6789?BBBCCCCBBBA@ADC?????A::59@??C?BABA;;;;.:>>;
@ATNG8:04439:04918
GATGGGTAGAGGTATCATGTGTATCTCCAGAAGATCAGGAACTCTAGAAGAATTCAGATTTTTAACACGAGAGTAAACGTAAAAAGAAAGGTTTTACAATACTCACGTAACAATATTGCAGCAGTACGCACACAATCGAAGCGCAGTAAAGGATGTCTAGTGTAACTAGCAAGAATACCACGAAAGCAAGAAAAAGAAGTACGCTATTAACTATTAACGTACCTGTCTCTTCCGAAACGAATGAGTACTACTCTCAGAGACACACTACCATCGAATCACGAAAGTCT
+
44444)44;4:.5;99;;?>@@A>;;@,//8788;<??7?9<@@@B;;6;@9=495===>??+>:;;;;;;7977<370/////$///)/29990::@:><<@90/00/6::69/525BBBDECBABAABBB@@=@;;;@B><<84477(565445===;;?::79;<??@<<><<<<>744>A2=;:566888$//(/39AA<<AC:C=A@<?2:29=9999>D@A;::292999,4<<689983333333897778833379978828@=?A>DD@ABCC=BAA:
@ATNG8:04443:04890
GATGGTAGTCTCAGATAGTCTATAGTACTCATTCGTTTCGGAAGAGACAGGTACGTTAATAGTTAATAGCGTACTTCTTTTTCTTGCTTTCGTGGTATTCTTGCTAGTTACACTAGCCATCCTTACTGCGCTTCGATTGTGTGCGTACTGCTGCAATATTGTTAACGTGAGTCTTGTAAAAACCTTCTTTTTACGTTTACTCTCGTGTTAAAAATCTGAATTCTTCTAGAGTTCCTGATCTTCTGGATAGCGACGCGATATACTACCATCGAATCACGAAAGTCT
+
?9<6:?>=CBBBBBBBBB;99@@AB;;6?<@@=?@BB;AA?B@BCBBBCB:CBCCC@B?ABA@=@4;5====<;;055ABA0BB989CC;@>9:49@C=AB99;ABAB?BBCCCCBB@BCC@C@BBCCCECD@D@AA@BBBGEDDAAADB<<<>>9000=?@:?;@9:9?;@@A<999999$55@;@@@@@(99=??8;>B;<<=B==?=@C?1B:99@=@6;;?BBBAAAD@D?BBA@@@>@?C?CDBBCAAAA@AA;<;@DCBC?BCAA@=AA@?ACJ=B<;;
@ATNG8:04444:04925
GATGGTAGTGTGTCTCTGAGAGTAGTACTCATTCGTTTCGGAAGAGACAGGTACGTTTAATAGTTAATAGCGTAACTTCTTTTTCTTTGCTTTCGTGGTATTCTTGCTAGTTACACTAGCCATCCTTACTGCGCTTGATTGTGTGCGTACTGCTGCAATATTGTTAACGTGAGTCTTGTAAAACCTTCTTTTTACGTTTACTCTCGTGTTAAAAATCTGAATTCTTCTAGAGTTCCTGATCTTCTGGAGATATCATCAGCGAGCTACCATCGAATCACGAAAGTCT
+
:=<=<=>>=::;5559555555::;44444483:;<<3;;5:5;???;B@=@AA;99)949;@D;A<AB@@@00)/=47<777'///)499;2<<@@=@?>999:9>@AAB@BBBBBBCC@AAA@C:<;BCAAAD@BBCADBBBDDB@@@BBDDG?@=ADB?BC@C@@@A;;;BBC?BA@@@7A>B=;<;;;*;;BBB=CBBBBBC@A@9@@@@,@A@@?@C?BB?BBBBBBB?C?CBBCCB@BCIABACCCBBBCCCCCFDCDDCCACCBBD@EBBBBBD>C@AA
@ATNG8:04450:04890
GATGGTAGGCGTGTGAGAGTCTGCCCAGAAGATCAGGAACTCTAGATGAATTCAGATTTTTAACACTGAGAGTAAACGTAAAAGAAGGTTTACAAGACTCACGTTAACAATATTGCAGCAGTACGCACACAATCGAAGCGCAGTAAGGATGGCTAGTGTAACTAGCAAAAATACCACGAAAGCAAGAAAAAGAAGTACGCTATTAACTATTAACGTAACCTGTCTCTTCCGAAACGAATGAGTACCTCTCAGACGCTCGTCCTACCATCGAATCACGAAAGTCT
+
45:=8===8<<666@?@>CBAA95505<<9>AAAAC@C@ECBCBBABBB?B=A@?;:999'05>>0////99;89+//88;;.//(/(//(/6607;888342:6=699377=49::9;A><>@>>@???@=@@DD:>>?@@BAA:=9==A>ABCAA@8818>::99999'8;;<>7877)7;>47;;;;.966>00/>8522+2-2955-/3----(-274232224:499=39;;7;;9;5568<<?A><<>000<=>A;?=?197>??;?@??@@@<@CBA
@ATNG8:04451:04894
GATGGTAGGCGACATACATACGCGCCAGAAGATCAGGAACTCTAGAAGAATTCAGATTTTTAACACGAGAGTAAACGTAAAAGAAGGTTTTACAAGACTCACGTTAACAATATTGCAGCAGTACGCACACAATGAAGCGCAGTAAGGATGGCTAGTGTAACTAGCAAGAATACCACGAAAAGCAAGAAAAAAGAAGTACGCTATTAACTATTAAACGTACCTGTCTCTTCCGAAACGAATGAGTACCTCTCAGACGCTCGTCCTACCATCGAATCACGAAAGTCT
+
56>D:EDD?@@ACCEDDCCCCCBCC@BBIAGBBB@@?@>AACCDCC@CC=?:=>=;:;;;':;B@AA@BD999@6@9;;::-5@;@.999'9@@=B9;;B@B00+06<<6<@@=@A??@BBBCCCCCECCD@B999:BB@BB;;6;?BCCACBBBBBCC@DDBCBB@CC?>>>:=?9989*9?A?CCAACC)BB?D99:DE@@@7;5;=88188*9@AABACCBBA@?9@::::/9?@?BBBBBBB@CBBBBCCCCDDA;;;=BBB=B?>>>;@>AA::93:A@A
@ATNG8:04453:04920
GATGGTAGGCGAGAGTGAGACGCAGTACTCATTCGTTTCGGAAGAGACAGGTACGTTAATAGTTAATAGCGTACTTCTTTTTCTTGCTTTCGTGGTATTCTTGCTAGTTACACTAGCCATCCTTACTGCGCTACGATTGTGTGCGTACTGCTGCAATATTGTTAACGTGAGTCTTGTAAAACCTTCTTTTTACGTTTTACTCTCATGTAAAAATCTGAATTCTTCTGAGTTCCTGATCTTCTGGTGAGATATGCATGATGCTATCGAATCACGAAAGTCT
+
CDFC@DCC@BBBCEDA@AAA0//<<=BBBCBB?BB@@;?@;@<@ABBEBB@BCBAA>A?BBAA>A@CBB@ABBBB>@???=,<=8=999,8CCE?CCD?><299:AAB?BBCAAAAA;<<<<@:@@@@===@@>>>>055>>>>?><><>@@@?>9>>A;8868:>@A88:::?:?AAAA5A=A=?;999+79,,,,),,,,,,;658>AA@.>>8<;492:=6;:;=??:<9<///::,98F=F@???>AA@???AA>>=>>>A@?;??<<99919<=>
@ATNG8:04460:04905
GATGGTAGCACGACACGACGATGTGTACTCATTCGTTTCGGAAGAGACAGGTACGTTAATAGTTAATAGCGTACTTCTTTTTCTTCTTTCGTGGTATTCTTGCAGTTACACTAGCCATCCTTACTGCGCTTCGATTGCTGTGCGTACTGCTGCAATATTGTTAACGTGAGTCTTGTAAAACCTTCTTTTTACGTTTACTCTCGTGTTAAAAATCTGAATTCTTCTAGAGTTCCTGATCTTCTGGACAGAGTGTGCAGATACTACCATCGAATCACGAAAGTCT
+
5==??BBEE><<666<<<666656=<>?=@@?:A@?@:?>7@:ABBCBBC@CBB@@;@=??BB@F@B@@;==;;@833333$33,3==5==;:488:4:A35797737;A;;?;9275:/6.5...5577)...52...56778B@@@A:9855(..505505266722299@6777::.:5:/55555(5999;3;5559877..(///.$.3558273786:@>=;;;-6-57////(.552/..56888<>A@=>>>==<B9<755949==??@?6=<;;
@ATNG8:04464:04886
GATGGTAGCTCTGCTCTGACTCTCGTACTCATTCGTTTCGGAAGAGACAGGTACGTTAATAGTTAATAGCGTACTTCTTTTTCTTGCTTTCGTGGTATTCTTGCTAGTTACACTAGCCATCCTTACTGCGCTTCGATTGTGTGCGTACTGCTGCAATATTGTTAACGTGAGTCTTGTAAAACCTTCTTTTTACGTTTACTCTCGTGTTAAAAATCTGAATTCTTCTAGAGTTCCTGATCTTCTGGATACACTCATGTGCACCTACCATCGAATCACGAAAGTCT
+
BBBB@CCBBBCCAAACCCCCADDCCBBBCCBB@BBAA>BB?C?CBB@CDD?EEB@@?C?CCCB=B=BDDDDBCCC@CCCCC1BC>??CD=BBBB?ACC@CC@BBCCBC@BBDCCCCC@DBB?B?CCCCCBB@=CCCC?CCCBBBBBCCBBBAAAB?BBB@BB?B?BCCCCCCCE=B;;;;.;=@;;:::9*:CAAA>BEJGEGEBCC=AA@A,@ABBC@C@CC@DBBBBAB?B@BCBDBB?ABEADCBBBBBBDCCCBCBB?@AAABAA@@?BBCCCCD>CBBB
@ATNG8:04469:04899
GATGGTAGCATCATGCATATCTCACCAGAAGATCAGGAACTCTAGAAGAATTCAGATTTTTAACACGAGAGTAAACGTAAAAAGAAGGTTTACAAGACTCACGTTAACAATATTGCAGCAGTACGCACACAATCGAAGCGCAGTAAGGATGGCTAGTGTAACTAGCAAGAATACCACGAAAGCAAGAAAAAGAAGTACGCTATTAACTATTAACGTACCTGTCTCTTCCGAAACGAATGAGTACAGAGAGTACGATATGTCTACCATCGAATCACGAAAGTCT
+
///96:9;;@C>=B<<<<655;;:<7;;>8<??;==8@?955;==?8AA?C@AAAB?AA?)8177733338::=3;;49999$44.4.55)5::5:666;;<<><B>BC@CCC@BABBBCCCCB;9:;;;;<@CBB?C=>=BABB@D?CBB@BBBABBCB?B?@?BA=AB598<7=344>5::<6:9:>>1@A@BBBBB?@>>:>9:9:=1818=@;;7:A@<<=<8<7::91333-333339:>;B=:?:<8<<?@@BB::8@;?===A<=;;<>AA:?:::
@ATNG8:04471:04895
GATGGTAGGCGAGAGTGAGACGCAGTACTCATTCGTTTCGGAAGAGACAGGTACGTTAATAGTTAATAGCGTACTTCTTTTTCTTGCTTTTCGTGGTATTCTTGCTAGTTACACTAGCCATCCTTACTGCGCTTCGATTGTGTTCTGTACTGCTGCAATATTGTTAACGTGAGTCTTGTAAAACCTTCTTTTTACGTTTACTCTCGTGTTAAAAATCTGAATTCTTCTAGAGTTCCTGATCTTCTGGGTGCGCTACAGTCTCTCTACCATCGAATCACGAAAGTCT
+
?AA<;@>C@BB@B@BBCCCB:66>>=CCCC@A<@A@A;AC@C@AB@CCBB@BB@@@;?9>=9=7A<@@BCBBB=B@@>>>=.998;8778&399?=AAC?CD?B???9829AA<>:9:47@>5;5;>>;;88;;A@>><>;::6///98;765>9995858;;=:>;>>>>>?@@A:>;;;;1;=B<??AAA/ACDDD9><;;>=>?:;8;DFD/A=>>C=D;@?=??>@AAD<A;AAAA>>8>ADF::::;;A??@>>>@@A>86616///<9=<?;;;D:B;;;
@ATNG8:04472:04914
GATGGTAGCTCACGTACGTCACACGTACTCATTCGTTTCGGAAGAGACAGGTACGTTAATAGTTAATAGCGTACTTCTTTTTCTTGCTTTCGTGGTATTCTTGCTAGTTACACTAGCCATCCTTACTGCGCTTCGATTGTGTGCGTACTGCTGCAATATTGTTAACGTGAGTCTTGTAAAACCTTCTTTTTACGTTTACTTTCGTGTTAAAAAATCTGAATTCTTCTGAGTTCCTGATCTTCTGGTAGAGCGTGCTTATATCTACCATCGAATCACGAAAGTCT
+
@@@G@DCCCB;@??;;;;ABBBBCBCCBBBBA>BCBD>GD@B>BBBACDC@BBCCC?B?AACC?B?BBBBCBBBB?@AAAA2AB@BDCC=BBBB?CCC?BB?99:B??;?ACCCBB=:=BB=B<?===>>>@<@@@@<>>>A@@@AAA@???>==8=;;5;?<?=AA>>=>A=>:=@@A@2;8<7::::9+;<::<69///)////71::::;':9@AC=?78:<>79;=>:=<AA>888<;;;:==A>>>@@>>><>>>?AABB=A>>>>8>=::;@B:@>==
@ATNG8:04472:04919
GATGGTAGCTCGCTGATGATATCTCCAGAAGATCAGGAACTCTAGAAGAATTCAGATTTTTAACACGAGAGTAAACGTAAAAAGAAGGTTTTACAAGACTCACGTTAACAATATTGCAGCAGTACGCACACAATCGAAGCGCAGTAAGGATGGCTAGTGTAACTAGCAAGAATACCACGAAAGCAAGAAAAAGAAGTACGCTATTAACTATTAACGTACCTGTCTCTTCCGAAACGAATGAGTACGAGAGAGCACTCGTGTCTACCATCGAATCACGAAAGTCT
+
>>BC@CAABDCGBCCCCEDCGGFCCACGE?BBCAAA;@;@ABBB??=?D@C?CCAAADDF1?>?BCBBABBCCE=B=;;;;;*;C@B<A@@4@BB=BBBA@@C;;6;=@A?CCC?BBCBCBCBBACCCCBCB@BCBAADDA@0000+0:B<@=@ABAAABB?BCBBCB?BB?AAB=AAABB=???=ADBBB3BA=????@;;:<4:5;>=A1818=@?@<@A;::AA@C?CDD>BBB????A@?????@BC>>>ABDBCB@@@=96:///;9=>BBBBB=A:::
@ATNG8:04473:04920
GATGGTAGTGTCATATGAGAGTGTGTACTCATTCGTTTCGGAAGAGACAGGTACGTTAATAGTTAATAGCGTACTTCTTTTTCTTGCTTTCGTGGTATTCTTGCTAGTTACACTAGCCATCCTTACTGCGCTTCGATTGTGTGCGTACTGCTGCAATATTGTTAACGTGAGTCTTGTAAAACCTTCTTTTTACGTTTACTCTCGTGTTAAAAATCTGAATTCTTCTAGAGTTCCTGATCTTCTGGTAGAGCGTGCATATATCTACCATCGAATCACGAAAGTCT
+
CCBB?:66==BCC666>@BBBBBBBCBEGG@A@ABBD>BB>BAFCCCEAB?BCCBB?B>BDDB@DA@@AC@@@BB?AAAAA0@@<?@BC>CBDD?B;;7;B=@AABAB?BCCABADD@BBC@C@DDDBBFCC=AA@@<@ABCCCCCDCBCCCBBA?A@?;??9?<@ABCCBB@@=@BCCC;B?C?@@@@@,?@:;;6;BBCCFCACA?BBBC5CCCDFBDADC?BBCCCCC@C@CCBBBB<@@B?BBBBBBBBBBCAAAAAA;;0<>000@000BBBCB=B;;;
@ATNG8:04475:04924
GATGGTAGTCTCAGATAGTCTATAGTACTCATTCGTTTCGGAAGAGACAGGTACGTTAATAGTTAATAGCGTACTTCTTTTTCTTGCTTTCGTGGTATTCTTGCTAGTTACACTAGCCATCCTTACTGCGCTTCGATTGTGTGCGTACCTGCTGCAATATTGTTAACGTGAGTCTTGTAAAAACCTTCTTTTTACGTTTACTCTCGTGTTAAAATCTGAATTCTTCTAGAGTTCCTGATCTTCTGGCTCTCGTAGACAGATACTACCATCGAATCACGAAAGTCT
+
44557<<<B@@;;=?AD?B===BB=;;9;;//)/77;1<=29459556=>:===BB?B?B@@@@C?BBCCB;:40)/////$/6)//::17856165;599,//799<9=?B>BCBBA@@@7;6;:@>@@@A=A@@@?BBB?<<<00/)//;;::;65557::5:.435556>=A8>55555$57:2/////$//;;<3>;;6665555.555&4<<:<:=7;;:?>><??B>A8A=<999498949?@A;::A@BBBAACA@@?@=@A???=99789?>8?C@>
@ATNG8:04476:04907
GATGGTAGGTGCCATGAGTGTATCCAGAAGATCAGGAACTCTAGAAGAATTCAGATTTTTAACACGAGAGTAAACGTAAAAAGAAAGGTTTTACAAGACTCACGTTAAACAATATTGCAGCAGTACGCACACAATCGAAGACGCAGTAAGGATGGCTAGTGTAACTAGCAAGAATACCACGAAAGCAAGAAAAAGAAGTACGCTATTAACTATTAAACGTACCTGTCTACTTCCGAAACGAATGAGTACCTCTCAGACGCTCGTCCTACCATCGAATCACGAAAGTCT
+
CBBB?BBB;CBB?BC:;6=>>BBC?C;;;6?>BBB@C?;:9??BB?AA?A>CB::9BBB3B?DBBAA@AAAAA8@@99999'979(5/525&266055589;;69.55,2737:<4999;;858>>@=9///<///990-//8553>>060///(-7-//878385553:47727::4;;7:=3222022222$262773.....5.715777+55'5:755;?;;;///8*/)/;;1<:9398878879>??998;///9;9??:<>A=E888:5:;;;:;=4=866
@ATNG8:04434:04951
GATGGTAGTGCGTGAGAGAGAGACCCAGAAGATCAGGAACTCTAGAAGAATTCAGATTTTTAACACGAGAGTAAACGTAAAAAGAAGGTTTTACAAGACTCACGTTAACAATATTGCAGCAGTACGCACACAATCGAAGCGCAGTAAGGATGGCTAGTGTAACTAGCAAGAATACCACGAAAGCAAGAAAAAGAAGTACGCTATTAACTATTAACGTACCTGTCTCTTCCGAAACGAATGAGTACGAGAGAGCACACGTGTCTACCATCGAATCACGAAAGTCT
+
BDBB?CCCAABBAAAFFGDDDDBBB>BCC@CBBBAB>A?BBCBABD@BB>B?A@AAACBB2A>ACCAABBCBBB>CBCCCCC5BA>B<@@A7ABB?B<;;BCCDB?B@CC@CBA=ABCBCBCCCCCCCCCBB?BD@?<@BAAAC??<@@CBB?BCBCCCBB?BBCFBB@>><?DC?BB???8???;::999.:A?C;:;A@?=;,/*/;9;+/+/<@=><AB@@?BB?B?CDC>BBB?AAABBFBAAABB@AAB@BBACCCAAAA<A===><A@@>@CB<@999
@ATNG8:04438:04943
GATGGTAGAGTATCATGTGTATCTCCAGAAGATCAGGAACTCTAGAAGAATTCAGATTTTTAACACGAGAGTAAACGTAAAAAGAAGGTTTTACAAGACTCACGTTAACAATATTGCAGCAGTACGCACACAATCGAAGCGCAGTAAGGATGGCTAGTGTAACTAGCAAGAATACCACGAAAGCAAGAAAAAGAAGTACGCTATTAACTATTAACGTACCTGTCTCCTCCGAAACGAATGAGTACGTGTGACGTACGTGAGCTACCATCGAATCACGAAAGTCT
+
45<<7<<>BABB===<<<>@B@>:;49AA<@@?CBC@C?BBBCECC?AB7:6:B?::;;;*;>CCCCCCBBCDF>DB:::::(;C=C5;::&4<<9>BBA<AAA@;@;??9>CC@CCBBCCCB@AACCCBBB?AA@@;@A@=@@00-0;@@B@CBBACDCC@CCBBBC???<>CD<??BCB@BCC?BCCFF3?@<?BBBB????595;=<<1808=;;;ACCCBCB?A?<;;;0:=>;@AABBCBBCCE:;;BDCCCCBBD@??@>A:999@CA>=::9,:=99
@ATNG8:04447:04931
GATGGTAGCGCACACATAGATACAGTACTCATTCGTTTCGGAAGAGACAGGTACGTTAATAGTTAATAGCGTACTTCTTTTTCTTGCTTTCGTGGTATTCTTGCTAGTTACACTAGCCATCCTTACTGCGCTTCGATTGTGTGCGTACTGCTGCAATATTGTTAACGTGAGTCTTGTAAAACCTTCTTTTTACGTTTACTCTCGTGTTAAAAATCTGAATTCTTCTAGAGTTCCTGATCTTCTGGGATGTGTGCGCAGTGCCTACCATCGAATCACGAAAGTCT
+
//::7;===;<@BCC>CCCC?@@;:555444:58=@?6>A9>5?<<>B;;7;;;?<:@:ABBC?B?BA@;@>::=7;:<<<):8.4344)4:99166>=>@=@@B@@AADCCBCBBCGDCC?B?BBBB<<;A5;;BB>B;;<BBBBBAA@@:99?;@@@=@GAE@DEB;:9@@@695A@B7B?B@BBBBB5BBBCD=;::C@AACBC@CCCC5CCBBA@B<A@8;;A;::A6:2:@?>?@899CC>C999BB??@BAAABC@BBB????:;4:9@@ACC<B;;;
@ATNG8:04447:04934
GATGGTAGTGTCAGTGCGCGTCGTCCAGAAGATCAGGAACTCTAGAAGAATTCAGATTTTTAACACGAGAGTAAACGTAAAAAGAAGGTTTTACAAGACTCACGTTAACAATATTGCAGCAGTACGCACACAATCGAAGCGCAGTAAGGATGGCTAGTGTAACTAGCAAGAATACCACGAAAGCAAGAAAAAGAAGTACGCTATTAACTATTAAACGTACCTGTCTCTTCCGAAACGAATGAGTACGAGAGAGCACACGTGTCTACCATCGAATCACGAAAGTCT
+
//::7;9A0;6>=>>>;;?>;;>;??@BBACCCCBC>A7;;BAA@@899?B8BBB?>===.;8>::@:BCC???8?=;;@@?+<@:=9=99+?=>=CBB@<A?::2:>?@:@@@<@@BBCGGICCBCCDDBB?AA@@<@???:::?<@?B@@>@B@@????AC@@?CC@CC?::::=>>>>5???>BBBBB3??<??@@@@>>>1818===188-8>BBB@CCAAACC=@=?BD=ABB@CCCBBBBEBBCCB?BBBBBC>>>@???;>====8=>B::0>,0000
@ATNG8:04455:04930
GATGGTAGCGCGACGAGCGTAGACCCAGAAGATCAGGAACTTCTAAGAAGAATTCAGATTTTTAACACGAGAGTAAACGTAAAAAGTAAGGTTTTACAAGACTCACGTTAACAATATTGCAGCAGTACGCACACAATCGAAGCGCAGTAAGGATGGCTAGTGTAACTAGCAAGAATACCACGAAATGCAAGAAAAAGAAGTACGCATATTAACTATTAACGTACCTGTCTCTTCCGAAACGAATGAGTACTATGTAGAGCTCTATACTAATCGAAATCACGAAAGTCT
+
CCCC?CCCCCBBBBBA@B>>?CCCG>BBB@BABDAA9>6..).--(-83::6:6:8733898'7/388///88///(/745555$5555:.555&5;;.55555:://)/5886;;<8<<;;<<<@?@@@@?@AB=AB::69??=?BAA>B@BAA<@::3<9==<?=BC?C>BB:<<=6<7799,338;6/.../$.72...372225515266663=58558=2775:777794577.522+255576:AA??AAA>>><999<>;<<38:788-8=ABBBC=@BBB
@ATNG8:04456:04944
GATGGTAGCGCGACGAGCGTAGACCCTGAAGATCAGGAACTCTAGAAGAATTCAGATTTTTAACACGAGAGTAAACGTAAAAAGAAGGTTTTACAAGACTCACGTTAACAATATTGCAGCAGTACGCACACAATCGAAGCGCAGTAAGGATGGCTAGTGTAACTAGCAAGAATACCACGAAAGCAAGAAAAAAGAAGTACGCTATTAACTATTAACGTACCTGTCTCTTCCGAAACGAATGAGTACGATGAGAGAGCTCTCTCTACCATCGAATCACGAAAGTCT
+
:<<=?@<;655==<@=BA@ABA;;;)444.4==?@@;@689C??>B>@?8=8;=>99999'73<=8<;>?333;3;>:9994$5;6;8=>>2>CC@CC=BCCCDC@D@BB?@@?;@<A<=B=@@<<;?;;?@<@ABA?A@??ACBB?C=@;<8;ACCCCBB?B?>>??6==9<?:6:<:::28771777788$7937:88887;7999>>=>7>;BACCC@BBBBA<?9>4<??:?>@=???A:9::99??AA==89///;995556>8.//(/./.366(////
@ATNG8:04460:04941
GATGGTAGTGTCATATGAGAGTGTGTACTCATTCGTTTCGGAAGAGACAGGTACGTTAATAGTTAATAGCGTACTTCTTTTTCTTTGCTTTCGTGGTATTCTTGCTAGTTACACTAGCCATCCTTACTGCGCTTCGATTGTGTGCGTACTGCTGCAATATTTTAACGTGAGTCTTGTAAAACCTTCTTTTTACGTTTACTCTCGTGTTAAAAATCTAGAATTCTTCTAGAGTTCCTGATCTTCTGGAGATATCATCAGCGAGCTACCATCGAAATCACGAAAGTCT
+
56>>:>;@?B666>>AAAABBBBB;;;99<9905BB>5;;7;7<@>A;@<5@C;;5.46::<<9B8@@@9:////)//777'///(48993:><:5<55.5;.56==?><BBCCCCCC@BBB=@=ABBCCGHCACCBBACCDDGLBAACAA@A@@?<>;999*4544455455=7:4555&47<7;7;;;)//666(//////877849988'7----8383/3/3;;;888896;9;77<-./75777<@??A>;<<=>>>>>A@;>>>888(8=<<<@C38857
@ATNG8:04461:04960
GATGGTAGTGTCATATGAGAGTGTGTACTCATTCGTTTCGGAAGAGACAGGTACGTTAATAGTTAATAGCGTACTTCTTTTTCTTGCTTTCGTGGTATTCTTGCTAGTTACACTTGCCATCCTTACTGCGCTTCGATTGTGTGCGTACTGCTGCAATATTGTTAACGTGAGTCTTGTAAAAACCTTCTTTTTACGTTTACTCTCGTGCTAAAAATCTGAATTCTTCTAGAGTTCCTGATCTTTCTGGTAGAGCGTGCATATATCTACCATCGAATCACGAAAGTCT
+
98=96:<<<:::556=>>ABBDAA@A0//7/4.444:0:97;5566;<><7-----(-(-,,5(/)//779999<.44999'44.44<@4;<@?7;<D?<<@A>=B==9=@A<C?<A@CBB>A=AA@@@@@?;?@=@=B;;;@>==>=>959>@C<AA@;>?;?;@A?:;:BDD>?;::;:'9.9295<<=+;;;;;3655:=<555599999$559;=9>9>?8;@@A@@A<?;<<<0/00(//5.56<==;<9;;9///988586600/776:=<<<::/9///
@ATNG8:04463:04957
GATGGTAGAGAGAGCTCTCTCATCGTACTCATTCGTTTCGGAAGAGACAGGTACGTTAATAGTTAATAGCGTACTTCTTTTTCTTGCTTTCGTGGTATTCTTGCTAGTTACACTAGCCATCCTTACTGCGCTTCGATTGTGTGCGTACTGCTGCAATATTGTTAAGTGAGTCTTGTAAAACCTTCTTTTTACGTTTACTCTCGTGTTAAAAATCTAATTCTTCTAGTAGTTCCTGATCTTCTGGGTGCGCTACAGTCTCTCTACATCGAATCACGAAAGTCT
+
:<A=8BC:;9CB@@@=>><666===<=?=@A@:==B=7<@;A:=BBGCBB@BBA=B?B?CD?@=??BBDDBBB:@133333$3717383,3::=243:68728998884:8<8855?6?DC=C=@788;::;9==::068822266688889::;:9993/-)-0----6=@C299<<<0<9==;=999$449<=)55:444884405>>>+=5557;286)/----,,,(,(,,,--8388:9333388888;997;;;>A;;;=@><;=AA<>;@6=;:/
@ATNG8:04466:04940
GATGGTAGCGCACACATAGATACAGTACTCATTCGTTTCGGAAGAGACAGGTAGTTAATAGTTAATAGCGTACTTCTTTTTCTTGCTTTCGTGGTATTCTTGCTAGTTACACTAGCCATCCTTACTGCGCTTCGATTGTGTGCGTACTGCTGCAATATTGTTAACGTGAGTCTTGTAAAACCTTCTTTTTACGTTTACTCTCGTGTTAAAAATCTGAATTCTTCTAGAGTTCCTGATCTTCTGGTCTACTACACTGTACTCTACCATCGAATCACGAAAGTCT
+
:<>>;@DDBBBCBBBBBCFCCCBBCBBBBA:;;;BBD=BB@BADCCCCCCA@A@C@C?BBBB?A?BABBBCCCC?ABBBB2BC@CCDE>CCCC?BBB>BC?BABBEGICCCBCCDD@DBB?B?CCDDBBBC?BCBB?C:::GCDCCCCBB@@@@<@BB@CD?B?CCDBCBBBBADHCA@+0,0,0>AAA0@@BBB;A@CBBCGC@@;>>>>,@@@@B?BACEACAAACCC@C@CECBBC?BAB@EHHCDBBAB;;<BBBCCCBB?;;<<G@DBBBCBC?D<;;
@ATNG8:04469:04969
GATGGTAGCTCACGTACGTCACACGTACTCATTCGTTTCGGAAGAGTCAGGTACGTTAATAGTTAATAGTCTGTACTTCTTTTTTCTTGCTTTCGTGGTATTCTTGCTAGTTACACTAGCCATCCTTACTGCGCTTCGATTGTGTGCGTACTGCTGCAATATTGTTAACGTGAGTCTTGTAAAACCTTCTTTTTACGTTTATTCTCGTGTTAAAAATCTGAATTCTTCTAGAGTTCCTGATCTTCTGGGTCTCTCTCTCACGCACTACCATCGAATCACGAAGTCT
+
77//+//-5850//;9//5999555<<=<==@:CABA>BC@B5;9544493::;<;594444;593//////---//)//////#/806799233/65//-(-9(--/66;7<888888;699:.3.6<B@AABD@BBBB<@ABAA@:;99=<0.--6(---(-5383;=<<55599.45;==0?<?:<<<<<*;;;9=46616>;;555.5555$554<<.4.4:54454443-3-3335557;555)5;9545:94444:4445557<<>>:6966///)-68-
@ATNG8:04475:04959
GATGGTAGGCGACATACATACGCGCCAGAAGATCAGGAACTCTAGAAGAATTCAGATTTTTAACACGAGAGTAAACGTAAAAAGAAGGTTTTACAAGACTCACGTTAACAATATTGCAGCAGTACGCACACAATCGATGCGCAGTAAGGATGGCTAGTGTAACTAGCAAGAATACCACGAAAGCAAGAAAAAGAAGTACGCTATTAACTATTAACGTACCTGTCTCTTCCGAAACGAATGAGTACGATGAGAGAGCTCTCTCTACCATCGAATCACGAAAGTCT
+
CBAC?BBD?CBBBBCEDFEDCCDBB@BCC@BBBB;;7;?BBDCFCC@CC@B?BCCBBBBB5B@CCCCDDDCCCC;BB::;::*;A>D=AAA8ACC@C;9;BAB@@>A@FC@DCC?BBCBCBABAAACECEAB?BCBBBCBBBBBDD@C@BBB?BBCACBBA>BABBBA?BB@BDC>??==<3<==9?ACCC3BB?>888A>>>A<>;>@DD8:69A@:;6;A@BBCC@CADCC?@@@@DDCCBBB???BBBBBAAB>>=?888=?=A??@F@DABBBCC=B;;;
@ATNG8:04481:04968
GATGGTAGGCGACATACATACGCGCCAGAAGATCAGGAACTCTAGAAGAATTCAGATTTTTAACACGAGAGTAAACGTAAAAAGAAGGTTTTACAAGACTCACGTTAACAATATTGCAGCAGTACGCACACAATCGAAGCGCAGTAAGGATGGCTAGTGTAACTAGCAAGAATACCACGAAAGCAAGAAAAAAGAAGTACGCTATTAACTATTAACGTACCTGTCTCTTCCGAAACGAATGAGTACGTGTGCGACGTGTCTCCTACCATCGAATCACGAAAGTCT
+
//8939@A<A@A@DFDDCCCCBBAB>BBC@CBBB@@<@=AABBBCC?AA?A@BBCBBAAA2B>BCCCCCBBBDC>CBCCCCD5CB;@29:9.;CD@HECBCBBBC?B?BC?CCC?BBABCCCCB@@CBBBGD?CCBB?DDBBCCBA>CADCC?BBCCCBBC?CCCCAA=>><?@@=AB???8::9<::9999%9@<A@AADCDDC<?<?=>=1617<A@@=@CAABAA=A?AA@<A::8:ACA:9:BBBBCCFCBBBBBBBB?AAB?CA==<<??AC:993:999
@ATNG8:04439:04995
GATGGTAGTGCGTGAGAGAGAGACCCAGAAGATCAGGAACTCTAGAAGAATTCAGATTTTTAACACGAGAGTAAACGTAAAAAGAAGGTTTTACAAGACTCACGTTAACAATATTGCAGCAGTACGCACACAATCGAAGCGCAGTAAGGATGGCTAGTGTAACTAGCAAGAATACCACGAAAGCAAGAAAAAAGAAGTACGCTATTAACTATTAACGTACCTGTCTCTTCCGAAACGAATGAGTACTGTATCTATGTGTGCGCTACCATCGAATCACGAAAGTCT
+
55BB:@BBAA;;555=>CCCCB;;;)59;8=BCA@;?B<>@@00/;6;;:;:AA993;;;)<6::==>:?;??<58344999'44.4.555&5>>9>=BCBBB@@=A@BB@BCC@CCDDECCCCCCCCCDFF@DC;;;<CCCDCAA=A>A;;9<CCBBD@@=??@@@@=::59A;6?=37713888779999%:?;@?@?CCAAA3918;=<8>:>>A@@=@AAAACCAC@CDD=BDB@BBCBBBBCBBAAA><>?A@>?>BCB>>=D@???=@@??BCD>B;::
@ATNG8:04444:05017
GATGGTAGCACACGAGATCTCATCGTACTCATTCGTTTCGGAAGAGACAGGTACGTTAATAGTTAATAGCGTACTTCTTTTTCTTGCTTTTCGTGGTATTCTTGCTAGTTTACACTAGCCATCCTTACTGCGCTTCGATTGTGTGCGTACTGCTGCAATATTGTTTAACGTGAGTCTTGTAAAACCTTCTTTTTACGTTTACTCTCGTGTTTAAAAAATCTGAATTCTCTAGAGTTCCTTGATCTTCTGGTGAGATATGCATGATGCTACCATCGAATCACGAAAGTCT
+
55=?:=BDCBBBCBBCCCCDCB>=CBABCBBB?BBBC>BC@CACCCCCCC@CCCCC@C?BBBC?D?ABDDCBBBB?????=,=@8<?@@@0ABAA<@??<?A?ABBCBBB=BBBBCCCC?CAA<A=??>>:;:?;@B??<@?@@@@@===@BA=<=@<::;=AAA8A>A??>@AADD<@????3?;>:==@@@/@AAAB7=>?????><<<)88888%888/;7=5///=9;65638)/-/>=@@6///9::9@???>>>@>>>AAAA@>9=::9::>>@@>><3<9:9
@ATNG8:04446:04987
GATGGTAGCTCTGCTCTGACTCTCGTACTCATTCGTTTCGGAAGAGACAGGTACGTTAATAGTTAATAGCGTACTTCTTTTTCTTGCTTTTCGTGGTATTCTTGCTAGTTACACTAGCCATCCTTACTGCGCTTCGATTGTGTGCGTACTGCTGCAATATTGTTAACGTGAGTCTTGTAAAACCTTCTTTTTACGTTTACTCTCGTGTTAAAAATCTGAATTCTTCTAGAGTTCCTGATCTTCTGGATATGAGTGACTCGTGCTACCATCGAATCACGAAAGTCT
+
59:;7;CBDCBBCBBCCDCBBBCCCCCCC@;:8;BBB<BB?C@CCCCCCCABCC9:8;@CBBC@C@CCCCFA@AC?;;;;;*;A>CABBA:ABCC@CCC@CC;;;CCCF?BBCCCDCC?BBB@C@CCCCBBAB?BCBB@C@@@CBBBBCCBBACCC@BBB@??=@?BBCBBCCCC=B:;:;6;>C;<;;;:*:BBBB>CAAACFBBBB@CDEE5DDCCC@C@BG@BBBBCCC@B@BCBCCC@B@C@BGCDBCDDDBBABBBBBFBB?CA@@@>?A?A?@?;@B@A
@ATNG8:04446:05021
GATGGTAGCGCATATCAGCGCAGCCCAGAAGATCAGGAACTCTAGAAGAATTCAGATTTTTAACACGAGAGTAAACGTAAAAAGAAGGTTTTACAAGACTCACGTTAACAATATTGCAGCAGTACGCACACAATCGAAGCGCAGTAAGGATGGCTAGTGTAACTAGCAAGAATACCACGAAAGCAAGAAAAAAGAAGTACGCTATTAACTATTAACGTACCTGTCTCTTCCGAAACGAATGAGTACGATAGAGAGCTCTCTCTACCATCGAATCACGAAGTCT
+
<<@A;>554::BB=BC<==666??@8>CCBAA9>@@-000>>:/6538;-304;::;@@@+@9=BBGGCB:;;B<;;;@>>>,@@9=49::+@;;466A@99544.45:<5;;<9<<:::559@BBCBBBCGFCBAA:;;AAB9:98<:000)////7<>>;<<<=>C@:978@?;??978)878/7A??BB';?43338<;?AB<><>=@:*/)//00/6:@A@??F?C:555/5<<5::=5//;/--77--//633/688///(//.2.(..//783:<<<
@ATNG8:04447:05016
GATGGTAGTGTCAGTGCGCGTCGTCCAGAAGATCAGGAACTCTAGAAGAATTCAGATTTTTAACACGAGAGTAAACGTAAAAAGAAGGTTTTACAAGACTCACGTTTAACAATATTGCAGCAGTACGCACACAATCTAAGCGCAGTAAGGATGGCTAGTGTAACTAGCAAGAATACCACGAAAGCAAGAAAAAAGAAGTTACGCTATTAACTATTAACGTACCTGTCTCTTCCGAAACGAATGAGTACTGTATCTATGTGTGCGCATCGAATCACGAAAGTCT
+
CCCC@CDBBCCCCBCCCCBABACBA=ABC?CBBB@@=@=A@@BBBE@CC@C@BAA??<<=):5:BB???BBBBB=A@;;;;;*:B>C2::;-9@A=BDCCABB;;;.;=@C>B;;9;AB?BABFCB;;;DBBB@BBBC?ABACCBBB?B>B;;8;CCCDDCC?????BBACC@BBB>AA:::29??=@@@@CC(@@<0/+/69=>AA<?;>A==9=:>=AAA=A@????C?C@DED=BAA>BBBBCCD:::ABAABBBBAABA>=@D>>><@?AAAAA;A???
@ATNG8:04448:05009
GATGGTAGCTATACGTATATCTATGTACTCATTCGTTTCGGAAGAGACAGGTACGTTAATAGTTAATAGCGTACTTCTTTTTCTTGCTTTCGTGGTATTCTTGCTAGTTACACTAGCCATCCTTACTGCGCTTCGATTGTGTGCGTACTGCTGCAATATTGTTAACGTGAGTCTTGTAAAACCTTCTTTTTACGTTTAACTCTCGTGTTAAAAATCTGAATTCTTCTAGAGTTCCTGATCTTCTGGACAGAGTGTGCAGATACTACCATCGAATCACGAAAGTCT
+
<>CC?CDCCB=BCBBCCDEDCCCCCBBBBBBB@BEEF=BC@G@A@@BBCC@CBDBB?A8;:5@9B9=<BCBBBBB>AA@@@2@@?B???:==BC>AAC?CC?BBBB>=:>DD@??CC?BAB<@<@@@A@@@A<@@@?<AAAAA@?<>>D@@>>>?:>>@<@@<@<@@@>>>>>A9==>>=1=7;6<9888*8=;;;,/*/999;;>:94:?>?/?::;?:>:??;>=>=@=>:>=AAAA@@;>>>:>AA??>>>AA@BAAA>??AB8;;;;A:>>>><<<7=@@A
@ATNG8:04452:05018
GATGGTAGCACGAGTCACTCATTCCAGAAGATCAGGAACTCTAGAAGAATTCAGATTTTTAACACGAGAGTAAACGTAAAAAGAAGGTTTTACAATGATCTCACGTTAACAATATTTGCAGCAGTACGCACACAATCGAAGCGCAGTAAAGGATGGCTAGTGTAACTAGCAAGAATACCACGAAAGCAAGAAAAAGAAGTACGACTATTTAACTATTAACGTACCTGTCTACTTCCGAAACGAATGAGTAACAGAGAGTACGGATATGTCTACCATCGAATCACGAAAGTCT
+
45<<8<CBBBBB=@@AA<<@00)/)/:><B@BD;;6:;@>99455.44.45:9444444$45443::445::>7<;:====)==8B>A@@.8/=*/////696/33,349:6569;-..5422-..3356577<7///60.2259=688'517;<89:///=:956:::6@;00,/:96=8888189927>?>?.;;8;888?886;;<)818:78188>>;;:8676///576;379A98==00//8//(/88;98533..).87667779;6=85571555.---'----
@ATNG8:04454:04997
GATGGTAGTGTGTCTCTGAGAGTAGTACTCATTCGTTTCGGAAGAGACAGGTACGTTAATAGTTAATAGCGTACTTCTTTTTCTTGCTTTCGTGGTATTCTTGCTAGTTTACACTAGCCATCCTTACTGCGCTTCGATTGTGTGCGTACTGCTGCAATATTGTTAACGTGAGTCTTGTAAAACCTTCTTTTTTTACGTTTTACTCTCGTGTTAAAAATCTGAATTCTTCTAGAGTTCCTGATCTTCTGGAGATACACATGATACTCTACCATCGAATCACGAAAGTCT
+
55@B;?DDDCAABDCCBCCBBBBBBCIDCCBB?CBCD=BB?C?CCCCCCC@CCCBB@DACLIE?B?BEGCCCCB@=:::::*;B;@?@@;ABBC@CBIBAA?@@AA@AA<ACCBEBBC@CCC?B@DDDDAAAB?BBBB>BCCBBBCCBCDCCCCCC@BAC?:::;?BCDCCBBBC@CFFFD<D?C5;;;;;;;#;B;;;;.;BCBBCBC;;7;BBB2BBBBB?B@BCACDCB@@@>B?ABCCBB@BBC@CBCBBBBCCCCBBBBCCA@A?@@@AB?A@BAAAA=ACBB
@ATNG8:04455:04994
GATGGTAGCGAGCGAGTGTGTATACCAGAAGATCAGGAACTCTAGAAGAATTCAGATTTTTTAACACGAGAGTTAAACGTAAAAAGAAGGTTTTACAAGACTCACGTTTAACATTATTGCAGCAGTACGCACACAATCGAAGCGCAGTAAGGATGGCTAGTGTAACTAGCAAGAATACCACGAAATGCAAGAAAAAAGAAGTACGCTATTAACTATTAACGTACCTGTCTCTTCCGAAACGAATGAGTACGATGAGATCTCGTGTGCTACCATCGAATCACGAAAGTCT
+
45<=9=>@@>?>>>==;;;><<<CF9<<A8<<<==9)/)//8869?6:32;8774555555#5.55556====8@>5=594444$4;7=<?@@2><;)0//0/::444)45:::34405:=>>>>>==AA<BBBBAEGCB@BCDCCCCC@D@CCC@B;;:A@???BB@@?A>@@8===30/666(//9:4//////#-936///=?BBC?C?A??;5:8=>BAA<A;;;@@A=A?ABB<AA@<BB@ABC;:9CBCBCAA?:99BBABBBC@??@@@=88:BCBC?@;;;
@ATNG8:04455:05009
GATGGTAGACATATCGTACTCTCTGTACTCATTCGTTTCGGAAGAGACAGGTACGTTAATAGTTAATAGCGTACTTTCTTTTTTCTTGCTTTCGTGGTATTCTTGCTAGTTACACTAGCCATCCTTACTGCGCTTCGATTGTGTGCGTACTGCTGCAATATTGTTAACGTGAGTCTTGTAAAACCTTCTTTTACGTTTTACTCTCGTGTTAAAAATCTGAATTCTTCTAGAGTTCCTGATCTTCTGGTGTCGTCTATCATGTACACCATCGAATCACGAAAGTCT
+
GFCC?CCCCCBCCDBBBCCCCBBBCCCCCC::8:@@A<BD@B?BCABBAA<AABBC?B>AAA@?A?CCCCDCC797,9<8888$38,7662)2AABACCD@BB>===CBB?>@>>AAAA;A>>7;7;AAAA===;AAAA9>>?===>?AACCAAA??:AAB=>>:><@@@AA???@:>7888,8:A<AAAA5BB=<<<-;:9:<=<<<;06778(8>>>>:>:;:5;=>>=>==C;=<=DDD6<=@=:::>A>9::@@@AAAA@@@;@A@@@<>=<=565,7>@@
@ATNG8:04458:05026
GATAGTGTCATATGAGAGTGTGTACTCATTCGTTTCGGAAGAGACAGGTACGTTAATAGTTAATAGCGTACTTCTTTTTCTTGCTTTCGTGGTATTCTTGCTAGTTACACTAGCCATCCTTACTGCGCTTCGATTGTGTGCGTACTGCTGCAATATTGTTAACGTGAGTCTTGTAAAACCTTCTTTTTACGTTTACTCTCGTGTTAAAAATCTGAATTCTTCTAGAGTTCCTGATCTTCTGGTCTACTACACTGTACTCTACCATGAATCACGAAAGTCT
+
BABBB;;6CBB=CCBBAFBBBDCBBBBBB>A@AA9@@?B?BC;:9=A5;;;<<:>@9:;C@C@CCCCFCBBA>A@@@@,@A=A@BC<CBBA6;9@;@C8:;9CAA?BBBCCBCC?AAB@B@CCCCCCCJBC=;;8;;BBBB@BA@@@@@@@A=@@@>@@@C;@?;:99@?@249999*9<@;>@AAA0@@@BB>BCCCCCCECC?BBBB0;;;BA;A=;;59????;:79=@@@@::79>><C9:9AABB@@::;CCCCBAA=;;9929@99999)4444
@ATNG8:04461:05023
GATGTAGCGACATACATACGCGCCAGAAGATCAGGAACTCTAGAAGAATTCAGATTTTTAACACGAGAGTAAACGTAAAAAGAAGGTTTTTACAAGACTCACGTTTAACATTATTGCAGCAGTACGCACACAATCGAAGCGCAGTAAGGATGGCTAGTGTAACTAGCAAGAATACCACGAAAGCAAGAAAAAAGAATTACGCTATTAACTATTAACGTACCTGTCTCTTCCGAAACGAATGAGTACGATGAGAGAGCTCTCTCTACCATCGAATCACGAAAGTCT
+
CBBBBDCBBBBCDDCCCCBBBBB@DCC@BBBB@@6;6;BBBBBC>@@?B?A@;;;;;;*;=BBBCAAA000=3000=@@@0@C?>6;;;;*;<>;A<A@>;;9:9)9?@AB@CC?BBBBBBCBDJAAABCCC@CDBB>@@CBDCDD@C@A@A=@BBCBBCE@BACCCC@CC????8<<989*99=999:9:9%9>29277==@CC?C;?@AB=B===B@@=A@A@AACAF?A@F>AAB?BCCCCBBBBBBBBBECCCAAABB@@B@=?677D=DCCBBBB>BB?@
@ATNG8:04474:04988
GATGGTAGCACGAGTCACTCATATCCAGAAGATCAGGAACTCTAGAAGAATTCAGATTTTTAACACGAGAGTAAACGTAAAAAGAAGGTTTTACAAGACTACACGTTTAACAATATTGCAGCAGTACGCACACAATCGAAGCGCAGTAAGGATGGCTAGTGTAACTAGCAAGAATACCACGAAAGCAAGAAAAAAGAAGTACGCTATTAACTATTAACGTACCTGTCTCTTCCGAAACGAATGAGTACAGAGAGTACGATATGTCTACCATCGAATCACGAAAGTCT
+
44<=8@A>>;665<=====>=4555155<9@==<<<<@:>=@9954.4<.4.44444444$36::;==;;;///(//--555'--(-3:::.9996;55655>;545/47;=266=9;:;;===C?CCCCCCCB?@@;;5944/////)/39793544444446;;=<;<?7754==6;<88817883337778$77,37:@;97:7.512;@@6A;<5;;:7:;;>BBB@B<>??8?8918;=<=>>>>@@BCBAAAB@@@@00066/6878>:>=C:::C7<555
@ATNG8:04474:05021
GATGGTAGTCTCAGATAGTCTATAGTACTCATTCGTTTCGGAAGAGACAGGTACGTTAATAGTTAATAGCGTACTTCTTTTTTCTTGCTTCGTGGTATTTCTTGCTAGTTACACTAGCCATCCTTACTGCGCTTCGATTGTGTGCGTACTGCTGCAATATTGTTAACGTGAGTCTTGTAAAACCTTCTTTTTTTACGTTTTACTCTCGTGTTTAAAAATCTGAATTCTTCTAGAGTTCCTGATCTTCTGGCTCTCGTAGACAGATACTACCATCGAATCACGAAAGTCT
+
:;@;;?ADBBBBBDFFDCABBCCCCC@AA@;;4<@@B=BC?C@ABCCCCC@@>>00+04=@;D?B?BBBBC;<;F@CBCCCC*CC@AAA?BCCC?CAA@:@B6;:@ABCADCBBCCCD@CCC@B?BBBBCD@?>?BBB>CAAAABBACBBBBBCDD?@??=::5;@BBDAAAC;;5;BBAB7A>B><;;;;;;#;A<;<;.;BCBBBBB@@@;@CCC5CCB@@=@>AB>BA@@=00-06<@@B>A>@AC?CCBBBCBBCCCCCCDDCBAA?ABBBB@AAACCCC>CBBB
@ATNG8:04475:05028
GATGGTAGACATATCGTACTCTCTGTACTCATTCGTTTCGGAAGAGACAGGTACGTTAATAGTTAATAGCGTACTTCTTTTTCTTGCTTTCGTTGGTATTCTTGCTAGTTACACTAGCCATCCTTACTGCGCTTCGATTGTGTGCGTACTGCTGCAATATTGTTAACGTGAGTCTTGTAAAACCTTCTTTTTACGTTTACTCTCGTGTTAAAAATCTGAATTCTTCTAGAGTTCCTGATCTTCTGGTGTCTGATCTGTATCACTACCATCGAATCACGAAAGTCT
+
799?;AACCDDCCBC?>CC;99==@DDCB@?@8?>@@;@@=@7?:::<==9==>>?2823:::?B?BC@@>@837,37777'7=4>988'637,7/83703;9>?AABB?A>>=@@DD=@??7;5;>?;;;;<=D@@?7;;B>>=?>>==@@;;;>::;;;;;7;>@@@DC@@@B;>==<=-=8=7;<EEE/@A@@@7>>?AC@@@>>8==;=+=<==?=A<@@<@?><://,/7<;6://-/=>76;;;;;@@@@???AAB@788;??>;;6;===;:;3;>>@
@ATNG8:04476:04985
GATGGTAGCTCTGCTCTGACTCTCGTACTCATTCGTTTCGGAAGAGACAGGTACGTTAATAGTTAATAGCGTACTTCTTTTTCTTGCTTTCGTGGTATTCTTGCTAGTTACACTAGCCATCCTTACTGCGCTTCGATTGTGTGCGTACTGCTGCAATATTGTTAACGTGAGTCTTGTAAAACCTTCTTTTTACGTTTACTCTCGTGTTTAAAAATCTGAATTCTTCTAGAGTTCCTGATCTTCTGGTGTCTGATCTGTATCACTACCATCGAATCACGAAAGTC
+
<<=B?BA;;6CCBBCBAAAAC;;;@@@@A?@A>BBBC>BB?B?B;66@=B8B>><B=@>A?@<8>;>;?@@;96C:@@BBB1=@;CD@D7CBBB996C466:DCA@<<8;;?A<>BC:<AC?@?BD@@AAAA?AA@B<;;;@@>@A@@@@9:9AB;;:98<=:>=@B;;;GCCC>A;;:;*:<D;;;;;;*:<<>>,00AE@@@@999,9???(<<5558=8<=;==@<<::5:7==<9942499.9<A=>?<//0AA@@@999>>;@=<<<9;;@<777*7;<
@ATNG8:04479:04995
GATGGTAGAGAGAGCTCTCTCATCGTACTCATTCGTTTCGGAAGAGACAGGTACGTTAATAGTTAATAGCGTACTTCTTTTTCTTGCTTTCGTGGTATTCTTGCTAGTTACACTAGCCATCCTTACTGCGCTTCGATTGTGTGCGTACTGCTGCAATATTGTTAACGTGAGTCTTGTAAAACCTTCTTTTTACGTTTACTCTCGTGTTAAAAATCTGAATTCTTCTAGAGTTCCTGATCTTCTGGGTCTACGCTCGTCGCGCTACCATCGAATCACGAAAGTCTT
+
>>CC@BCBCCDBBBCAAADCCBCCB9::ACCCACDDD>DD?B?BBBCBBB=ABCCD@B>@ACC?C?ABBBACBCC=@ADEF1@@>@@CC=CCCC<@AB?@@;?=?@??;????BBA@<@;;7;<???==>==<AAAA:>>>D@AA;;<?@@;;;>78:8=@A=@<???@@@AAA:?>?DD6A<?:>>AAA/?@>@B9@::;??@??A4::::+;788K=B=??;?AAAB;;8;>A???>><>>FD:AAA;;;=??A>>>??;;;@<@???D<AAAA==>4=6//,
@ATNG8:04479:04997
GATGGTAGCACACGAGATCTCATCGTACTCATTCGTTTCGGAAGAGACAGGTACGTTAATAGTTAATAGCGTACTTCTTTTTCTTAGCTTTCTGTGGTATTCTTGCTAGTTTACACTAGCCATCCTTACTGCGCTTCGATTGTGTGCGTACTGCTGCAATATTGTTAACGTGAGTCTTGTAAAAACCTTCTTTTTACGTTTACTCTCGTGTTAAAAATCTTGAATTCTTCTAGAGTTCCTGATCTTCTGGATATGAGTGACTCGTGCTACCATCGAATCACGAAAGTCT
+
59==8=B@@@@;;;>>CCCABCB<AA>=999:.9>@<8<@;@2;55====:>CCCC;A;<<=>6=00/:@@BA??4;@=@=,=?,//666.79>:A:>8?6@B>===A;:;3;@>887;;5:>A9>96888;:;>;??@?<@???BB>>;;;?>=:96)---(-94749@@8:8@A@4799<<<.<=C7;;DDE/??===4=:;:==>>>=18888(78808=3;3:;;@>>>AAB=A<@@@666---347666>A@ABBB::;:;;;?@<ACC==8=>;;677.7733
@ATNG8:04481:05027
GATTAGTCTCAGATAGTTATAGTACTCATCGTTTCGGAAGAGACAGGTACGTTAATAGTTAATAGCGTACTTCTTTTTTCTTGCTTTCGTGGTATTCTTGCCTAGTTACACTAGCCATCCTTACTGCGCCTTCGATTTGTGTGCGTACTGCTGCAATTATTGTTAACGTGAGGTCTTGTAAAACTTCTTTTTACGTTTACCTCTCGTGTTAAAATCTGAATTCTTCTAGAGTTCCTGATCTTCTGGTAGTAGCGTGCCATATATCTACCATCGAATCACGAAATGTCT
+
::;869<AD<==996AA8<>>B@@;<B?;;;B><B>@B?A@@@@BB?C>==B9B8>:::4:6;:88;;:?@9987777#38,337;3333>4<;<880*//(/://*/;;;62223733(.(.5558..(..33377)226222865446-----(-06;555.549766--)-,,0,,-55&-..33555)5888=-55/52226332(,,,&,,,-428377055...66.3.555355)..5499...6567..(-88--.99880//.33.3697555)..663
@ATNG8:04434:05042
GATGGTAGCTCGCTGATGATATCTCCAGAAGATCAGGAACTCTAGAAGAATTCAGATTTTTAACACGAGAGTAAACGTAAAAAGAAGGTTTTACAAGACTCACGTTAACAATATTGCAGCAGTACGCACACAATCGAAGCGCAGTAAGGATGGCTAGTGTAACTAGCAAGAATACCACGAAAGCAAGAAAAAGAAGTACGCTATTTAACTATTTAACGTACCTGTCTCTTCCGAAACGAATGAGTACTACTCTCAGAGACACACTACCATCGAATCACGAAAGTCT
+
CBCC@BBCCDFCC@BBCCBBCCCBC@BCC@CCDABC@B@BBCBBBC?CC?C?AAAACCCC3B?AAA@CA?ACAA;@@ACDED2BB?A6:994;BB=BCCBCCC;9;;ACC?BBD?CBAABCCCCBBBBBCCC?CFBB?AAA@A@@@<A?CBB?CCCCCAAA?BBBBBB@AA=>>?;??@@@:@@@;99999(:@?BBA>A>=766)708<988(8/7=?@?<@C@??CD?B?ABB>CAA>ADGCCBAABBBCBBBC@AABC>=>A??<?@====@><<:::.;???
@ATNG8:04441:05059
GATGGTAGCGCACACATAGATACAGTACTCATTCGTTTCGGAAGAGACAGGTACGTTAATAGTTAATAGCGTACTTCTTTTTCTTGCTTTCGTGGTATTCTTGCTAGTTACACTAGCCATCCTTACTGCGCTTCGATTGTGTGCGTACTGCTGCAATATTGTTAACGTGAGTCTTGTAAAACCTTCTTTTTACGTTTTACTCTCGTGTTAAAAATCTGAATTCTTCTAGAGTTCCTGATCTTCTGGGTGTATCAGCGAGTATCTACCATCGAATCACGAAAGTCT
+
56==<@CCABAA=?=A<ACCCBA@@@A<<>CB?CDCD>CB6;5;55555:5<555=8=9>BAA4;69:===BCCB=:;;;<*;A<@?EE>A<BB;CAA?AE?AABHGEEGCBBBBBB@CCCAD?ECCCCCCB?BBBD@BCCCCBBBBCCCB@A@A?B@@>AD@D@DBB:;;AAB?BBBCC:B@B@CCELC,AA;;;;.;AAA@ABB;;4::::*9::9C@C?BB@BAACD;;6:>AB@AAB?@@@C<C;;=GDCCAAABBBBCCAA?AA@BC@CCCBBBC?CAA@
@ATNG8:04445:05061
GATGGTAGTCTCAGATAGTCTATAGTACTCATTCGTTTCGGAAGAGACAGGTACGTTAATAGTTAATAGCGTACTTCTTTTTCTTGCTTTCGTGGTATTCTTGCTAGTTACACTAGCCATCCTTACTGCGCTTCGATTGTGTGCGTACTGCTGCAATATTGTTAACGTGAGTCTTGTAAAACCTTCTTTTTACGTTTACTCTCGTGTTAGAAATCTGAATTCTTCTAGAGTTCCTGATCTTCTGGTAGAGCGTGCATATATCTACCATCGAATCACGAAAGTCT
+
?996:?==ADCCDEAAABBA@BCBBBFCDBBB@BBBD?DF?C@ECECECD?BCBCC@C@BBCB=@>ACBBABEDC>;;;;:):=:@@CC>AABC<CCF@DF<;;;D@B?ABDFCBBC@BBB@C@GCBBBBBC@CCDC@DBBCDBB@@@BBA@@CC@@@@<@B?B@CBCBCCGCGACBBBB9A>B;<;;;;*;BCFD?ICCEDCCCBB@CFFD?A@@BBAG?BC@CA@@@994:>AAAABB?BBCAEDCCBBCCBBCBDCBBAAADABBBBB?BBCBCCC<@???
@ATNG8:04447:05062
GATGGTAGCAGACGTGACAGAGCGCCAGAAGATCAGGAACTCTAGAAGAATTCAGATTTTTAACACGAGAGTAAACGTAAAAAGAAGGTTTTACAAGACTCATGTTAACAATATTGCAGCAGTACGCACACAATCGAAGCGCAGTAAGGATGGCTAGTGTAACTAGCAAGAATACCACGAAAGCAAGAAAAAGAAGTACGCTATTAACTATTAACGTACCTGTCTCTTCCGAAACGAATGAGTACTATGTAGAGCTCTATACTACCATCGAATCACGAAAGTCT
+
::<C:CA@ACCCBBBDDBCCCGFCDADCB@DCEBBB>@<@BBAAAF@BB@B????<????1?@KCBBBBBBBBC>CBBBBAA2BC@C@CDD;DDEACBBBBBCCC@C?CC@CCC?BBAABCCCCBCCCCBBB<@A??;@BAAAA997;?BBC@CCCCAAAD?BBBBCB@BB?AAA=AA???5=>?9====?.?C?B@?@AAA@@7:7:>@A;?<??AAA?BBAAACB@B?BBC>AAA?BBBCBBBBBBBBBBB@??>>>??BBBB<>>;;;8=>==AAA9A999
@ATNG8:04447:05069
GATGGTAGGAGACACGTCGCACACGTACTCATTCGTTTCGGAAGAGACAGGTACGTTAATAGTTAATAGCGTACTTCTTTTTCTTGCTTTCGTGGTATTCTTGCTAGTTACACTAGCCATCCTTACTGCGCTTCGATTGTGTGCGTACTGCTGCAATATTGTTAACGTGAGTCTTGTAAAACCTTCTTTTTACGTTTACTCTCGTGTTAAAAAATCTGAATTCTTCTAGAGTTTCCTGATCTTCTGGCGCTCTGTCACGTCTGCTACCATCGAATCACGAAAGTCT
+
9;CC:C@C@CCABBBBBBABDDCCBBCCCBCB?BBBB>BB?B@CBCDECC?CCCBB?C?BBCE@B?BBBCBBBCC@@@@@@.@@<@@AA=BBA@<??@<AA?ABBDBB?BBBABD>:7<@@<@=>>>@===?<@AA@;>>AAAA???@B@@>=;@:=>><@@;@;AAAAAACAA<>ACDD5A:=9=@ABA.>>==<6>??=@DAA>>6<;;;;'=@@@A=B<AA;@@@@>===8>;?>==////9<68<;==>BAA@@@???AAAAA<A;>;@9@>>?BCB>BB@?
@ATNG8:04454:05049
GATGGTAGGAGACACGTCGCACACGTACTCATTCGTTTCGGAAGAGACAGGTACGTTAATAGTTAATAGCGTACTTCTTTTTCTTGCTTTCGTGGTATTCTTGCTAGTTACACTAGCCATCCTTACTGCGCTTCGATTGTGTGCGTACTGCTGCAATATTGTTAACGTGAGTCTTGTAAAACCTTCTTTTTACGTTTACTCTCGTGTTAAAAATCTGAATTCTTCTAGAGTTCCTGATCTTCTGGGTCTACGCTCGTCGCGCTACCATCGAATCACGAAAGTCT
+
B>DE@ABB@CCDCFBBBBCBDDBBBEBBBB<;9;GEC?CCAC@@@@CBCB@BAABA6:5;:==:@@BBBBCCBAA>ABBBB3BA9????8=@==;:999=@499@A??<????AAB?:>8838=A=>;;:::9>=:;6;===?==;;;>>?=:9<5///9<<7=9>>>AAABCD7;;@BB5@:>9;:;;;+;@@@D9?>??;;;;@A:????/?>>>@<@<;;7;>A?;;;=B=?>>@;;6;???9?@@@@@>>>=====@;;;C:;;<@B<AAA;;:>7>=::
@ATNG8:04454:05056
GATGGTAGTACATGATAGACGACACCAGAAGATCAGGAACTCTAGAAGAATTCAGATTTTTTAACACGAGAGTAAACGTAAAAAGAAGGTTTTACAAGACTCACGTTAACAATATTGCAGCAGTACGCACACAATCGAAGCGCAGTAAGGATGGCTAGTGTAACTAGCAAGAATACCACGAAAGCAAGAAAAAGAAGTACGCTATTAACTATTAACGTACCTGTCTCTTCCGAAACGAATGAGTACAGAGAGTACGATATGTCTACCATCGAATCACGAAAGTCT
+
55<<:?ECCBBDCDCCCCCB;;;CB?BAB969>>;;9B?ABBAA@A=;;887;;;559999#9.5;<B>>DB;;;8;CCDFDC5AA=@4;;;.;DBADICCBBA::6;?BC@CBB@BBCCCBABCBBBCCDDDBAAAC=@@BCCCCC>B?CECACCBCBCCC?BB@@@@@CB?BBB5:9?<<5===9::9::(8>;988=@CBAA>A=@@@@;;5;=BBBACGA@ACC@E@CCC>BBF?AABBDDBBBCAAABBBCBBAAABAA@B?B>?@C?B>==:990;;;;
@ATNG8:04454:05062
GATGGTAGCAGACGTGACAGAGCGCCAGAAGATCAGGAACTCTAGAAGAATTCAGATTTTTTAACACGAGAGTAAACGTAAAAAGAAGGTTTTACAAGACTCACGTTAACAATATTGCAGCAGTACGCACACAATCGAAGCGCAGTAAGGATGGCTAGTGTAACTAGCAAGAATACCACGAAAGCAAGAAAAAGAAGTACGCTATTTAACTATTAACGTACCTGTCTCTTCCGAAACGAATGAGTACTATGTAGAGCTCTATACTACCATCGAATCACGAAAGTCT
+
:=BB>BCBBCBBBBBCBCFCCDBCB@BFDADCC@@@=@<@AC???C@DD?B@BB???AAAA(A?BCBBCCCAAAD>BBBBCCC5CB?B5;::-;CC?A<;;CBD;:7<@BB?BAB@CCCCCDCCCCBCCCCBC@BBA@>ABBA@AA@>B?BBB?BAACCCCC>BBBBAA>AB?BBB?BB???:?AA@CCCCC3BB?B>>:===666(64888@:>:>>B;;8;AAABBB?C?BFB>BAA>ABBBBBB?>>BBBBB??>>>===B===;>?===<@@::?>;5:000
@ATNG8:04456:05068
GATGGTAGTATATCGCGTCGCTATCCAGAAGATCAGGAACTCTATAAGAATTCAGATTTTTAACATCGAGAGTAAACGTAAAAAGAAGGTTTTACAAGACTCACGTTAACAATATTGCAGCAGTACGCACACAATCGAAGCGCAGTAAGGATGGCTAGTGTAACTAGCAAGAATACCACGAAAGCAAGAAAAAGAAGTACGCTATTAACTATTAACGTACCTGTCTCTTCCGAAACGAATGAGTACTGTATCTATGTGTGCGCTACCATCGAATCACGAAAGTCT
+
<<CC@EDDDCB<ACCCDBBCCA@@D:=9;69>955516.5>>6:6@<>A:A?;;00/>>?,>:?0//;;9;;=BC<:?:;:::)9:5:-333&333-3;87766//(/38939/3.388;>@@CCCCBBBBBB?BB@@>ABBBBBA@<A@CCC?CCDCCCCC?AAAAAA?BB>BCC>ABBAA<ABB?BCCCC2CD=A<<<AAAAA;@:>?AB<?;?ABBC@CBA@???9>=@@?:A??<?BBBCCCCCBBBB?>?ABAA@AB@;;;=AAA@@<AA==BBA<@:99
@ATNG8:04457:05055
GATGGTAGTCTCAGATAGTCTATAGTACTCATTCGTTTCGAAGAGACAGGTACGTTAATAGTTAATAGCGTACTTCTTTTTCTTGCTTTTCGTGGTATTCTTGCTAGTTACACTAGCCATCCTTACTGCGCTTCGATTGTGTGCGTACTGCTGCAATATTGTTAACGTGAGTCTTGTAAAACCTTCTTTTTACGTTTACTCTCGTGTTAAAAATCTGAATTCTTCTAGAGTTCCTGATCTCTGGAGATATCATCAGCGAGCTACCATCGAATCACGAAAGTCT
+
A?@@;?>BABCBCCCCCCCCCCDDCCDCCCAA?ABBE=BBD@CCBBBDD?CBCBB?B?BBBB?B@CCDECBBBC?@@??>0??=@>?>?8?BCC@CCCDIF;;;@C@A?BBFDCCBC?CCC@C@CDCCDBBC?CCCC?CAAADDCCCBBBBBBCB?CBB@BC@B@BBCCCFCCCABBBBB7A=A=;;:::*;CABB>CCHGDBBBBB@ABCB5DBBBF?@?@B?BBCCAAA?A?CCCCCCCCCACCBBBCCCDCCCCCABBCCC@C???A@DDDCBCC>C@@@
@ATNG8:04458:05055
GATGGTAGCTCTGCTCTGACTCTCGTACTCATTCGTTTCGGAAGAGACAGGTACGTTAATAGTTAATAGCGTACTTCTTTTTCTTGCTTTCGTGGTATTCTTGCTAGTTACACTAGCCATCCTTACTGCGCTTCGATTGTGTGCGTACTGCTGCAATATTGTTAACGTGAGTCTTGTAAAACCTTCTTTTTACGTTTACTCTCGTGTTAAAAATCTGAATTCTTCTAGAGTTCCTGATCTTCTGGTGTCTGATCTGTATCACTACCATCGAATCACGAAAGTCT
+
:<EE;DCCCCCBBBBCCBCCGCCBBBDCCCBB@BCCC=CC@D@CBBBBBB@CEECC?C?DCDC?E?CCCCBBBBA<9999:*;B=AABB=BEDCAEEEAHL<;;CCCC@BCBCCCBB?BDD?B?CCCCBAAA?CCCC?C@B@CDCCAAABBBCBB?BBC?CD@D>@ABCCCCCC@BDDCD;C?C>BBBBB2ADAAA=ACCCDECCBB?BEEG5BBBBC@C@BC@CBCCA@@=@@CCCCBA?A@B=ACBBBCCBBCCCDCCBBBCC@B@@@C@CCA@??>7????
@ATNG8:04459:05040
GATGGTAGAGAGAGCTCTCTCATCGTACTCATTCGTTTCGGAAGAGACAGGTACGTTAATAGTTAATAGCGTACTTCTTTTTCTTGCTTTCGTGGTATTCTTGCTAGTTACACTAGCCATCCTTACTGCGCTTCGATTGTGTGCGTACTGCTGCAATATTTGTTAACGTGAGTCTTGTAAAACCTTCTTTTTTACGTTTACTCTCGTGTTTAAAAAATCTGAATTCTCTAGAGTTCCTGATCTTCTGGATATGAGTGACTCGTGCTACCATCGAATCACGAAAGTCT
+
@CBB<BCCCCCCCCC:;;CCCIDDCCCCCDCCABCCC>CC?B?CCBCCCC?BBCAA?C?CBDA?B=AABBBBBB?;77778(9?9@?BB=BCBA=ABC?BB@779BCC>A@CBBB>>:?>@<@<A@>>>>>><AAAA;===>>>>AAAA@=>>>>79///)//)/7@=@??AABB=B>?>>2=7<7887777%7==>=9?>>;:;B?=>@*98888%8<<>@=@=???BD@:;:9@///@@BE;@@@<??@AAA?==AAAA=@@@A=>9>?;<<;AA888==3=888
@ATNG8:04462:05072
GATGGTAGTGATACAGATCAGACACCAGAAGATCAGGAACTCTAGAAGAATTCAGATTTTTAACACGAGAGTAAACGTAAAAAGAAGGTTTTACAAGACTCACGTTAACAATATTGCAGCAGTACGCACACAATCGAAGCGCAGTAAGGATGGCTAGTGTAACTAGCAAGAATACCACGAAAGCAAGAAAAAGAAGTACGCTATTAACTATTAACGTACCTGTCTCTTCCGAAACGAATGAGTACCTCTCAGACGCTCGTCCTAATCGAATCACGAAAGTCT
+
889=:=>CCCCBBAFMCCCCCC@>?:?AB@ACBAAA4:05>>=?=<8BC<A<@????;<<+:6:=444@BCCCE;@@<:9::':=8:8>@@2BBB?BBBCCECBC?A=;;6;AA=BBBABBBBBCCCCC@A@<;;9:49<<=>??B9@9@::2:@@@ABCD??@@AAA?CB@BBB?BB???8<<<89999:(0>:@000@@==>9<9<<<<4:27;@A@?BB?@@?@<?;988-777-4;;;??@:999@@@@@@>:655;6<?<>==D=A@?@AAA9>>==
@ATNG8:04464:05056
GATGGTAGCTCGTACGTCACACGTACTCATTCGTTTCGGAAGAGACAGGTACGTTAATAGTTAATAGCGTACTTCTTTTTCTTGCTTTCGTGGTATTCTTGCTAGTTACACTAGCCATCCTTACTGCGCTTCGATTGTGTGCGTACTGCTGCATTATTGTTAACGTGAGTCTTGTAAAACCTTCTTTTTACGTTTACTCTCGTGTTAAAAATCTGAATTCTTCTAGAGTTCCTGATCTTCTGGGATGTGTGCGCAGTGCCTACCATCGAATCACGAAAGTCT
+
BACD@CBCCB:96CCCCCCCBBBCDCCC@???BBB=BB@C@CCBBBAA>ABBCD?C?CCBB?A?BCCCCBCCC<98887)8?8=:::5:AAB@BBB@BB999?A>>;?BBABBBB?BAD?D?ABBBCAAA?BBCC?CCCA<<<??@??@@@A@@<@A<?@<?<@AAACCB::3;:::;,;6=8>?>==.;<<9<5<=<>AA@@@>3:::9)7==AB@B?CC?BBCDCCA?C?CBCBBB>B??=8?8:9BEFCAACBBBB@BAA=A?;:;;?@>>>AD9@?=;
@ATNG8:04466:05038
GATGGTAGCATCGCATATCTCACCAGAAGATCAGGAACTCTAGAAGAATTCAGATTTTTAACACGAGAGTAAACGTAAAAAGAAGGTTTTTACAAGACTCACGTTAACAATATTGCAGCAGTACGCACACAATCGAAGCGCAGTAAGGATGGCTAGTGTAACTAGCAAGAATACCACGAAAGCAAGAAAAAAGAAGTACGCTATTTAACTATTTAACGTACCTGTCTCTTCCGAAACGAATGAGTACCTCTCAGACGCTCGTCCTACCATCGAATCACGAAAGTCT
+
@@@A?@CCCDDBBBC:;;GCCBD?CBC@DCCBCC@C?A@BCCCD@BC@B@CCCBBBBB2B@CCCAAACCCCB>CBBBBBB0@A<=.9::;*9BE?DEECBBB;:9<AEEGDBB?BCBBCCCCCCBBBCCDC?CBBB@BAAABBBB?B@BBA?ACCCEDBB?BBACAB?BB?AAA=@@99927;<899::9:%:A;;;:;<=@888-8:<<888-87<>B@@=@BAABBC?B@BCC>BBB?BFCBBAA@BBBCAA=@@AAAA@@;@BC=@;;;;=>>ABBAA<A??>
@ATNG8:04475:05053
GATGGTAGCTATACGTATATCTATGTACTCATTCGTTTCGGAAGAGACAGGTACGTTAATAGTTAATAGCGTACTTCTTTTTCTTGCTTTCGTGGTATTCTTGCTAGTACACTAGCCATCCTTACTGCGCTTCGATTGTGTGCGTACTGCTGCAATATTGTTAACGTGAGTCTTGTAAAACCTTCTTTTTACGTTTACTCTCGTGTTAAAAATCTGAATTCTTCTAGAGTTCCTGATCTTCTGGATAGCGACGCGATATACTACCATCGAATCACGTAAGTCT
+
CBBB?CCBBB=BCCCIFCCCCCCBBCCDCGAA?ADDD=CC@D@CABBDCC?CCBBB?B?BACC@B>ABBABBBBB>??>>>1A?>@BBB=BBBB?BBB@BB>@@ACBB@A????AA>???:=8<<==??@A;CA@@:@A@@>>>===@@AA>>>:@@A:>>8<<>AA@@????:?====3>=A;>>@@@/??667.767///>99>18888(5999:5:67919=<=>>>=B<??>>>?<?>B=@@BB>>>ABB?>>AAAAA=>:=@@@@9>>=CAAA;=<<<
@ATNG8:04478:05039
GATGTAGAGAGACTGTAGCGCACCCAGAAGACAGGAACTCTAGAAGAATTCAGATTTTTAACACGAGAGTAAACGTAAAAAGAAGGTTTTACAAGACTCACGTTTAACAATATTGCAGCAGTACGCACACAATCGAAGCGCAGTAAGGATGGCTAGTGTAACTAGCAAGAATACCACGAAAGCAAGAAAAAGAAGTAACGCTATTAACTATTAACGTACCTGTCTCTTCCGAAACGAATGAGTAACGATGAGATCTCGTGTGCTACCATCGAATCACGAAAGTCT
+
4:::<;;;>CCDDABACDAAABBB=BBB@BCBBB@E?B@@@@;;5:@2:.9>:98CC=+83/99/0/8;99:29933333$33,36;??0>37/388>>><888(6/5:5=>A;?>?@::;==888;>>:;7;>>><@;:6<=//+/6::A?BA>=?AA@=@=>>BC>@?<>>@,00833,3//(.3555'4725//(/77:99:=<===A=A5;;;>>9>>======A<A=@6900)0//=0807777>>>>>88899;=;856:9>867</6599665,5;88
@ATNG8:04479:05075
GATGGTAGATATATGCACGCTCTACCAGAAGATCAGGAACTCTAGAAGAATTCAGATTTTTAACACGAGAGTAAACGTAAAAAGAAGGTTTTACAAGACTCACGTTAACAATATTGCAGCAGTACGCACACAATCGAAGCGCAGTAAGGATGGCTAGTGTAACTAGCAAGAATACCACGAAAGCAAGAAAAAGAAGTACGCTATTAACTATTAACGTACCTGTCTCTTCCGAAACGAATGAGTACACATCGTCGTGTCTGCTACCATCGAATCACGAAAGTCT
+
;<BD@BBCDCDCBBBCIDDDCCBCC@C@@>@BAA;;:<@CDCAAAC@BB@B@@@ABBBBB3B?BCCABBBBBBB:?A>?@@@0@B?C@CCC;CCC@CCCCFCCAB?B@BB@BCC?BBBBBCBBCCCCCDBBB?CCBB?BAA?AA:95;=BBCACCCDCDCC?AADBBAABB?ABB>AABBD=A9939<<<>1?B?BAAACA>>D<?;>>>><?<@>BBB?AAAB@@@@CACCC>BBB?BBCBBBBBCCCBAABBCCAAAABCCC?BAAAB?CBBBBBB=BBBB
@ATNG8:04483:05045
GATGGTAGAGTATCATGTGTATCTCCAGAAGATCAGGAACTCTAGAAGAATTCAGATTTTTAACACGAGAGTAAACGTAAAAAGAAGGTTTTACAAGACTCACGTTAACAATATGCAGCAGTACGCACACAATCGAAGCGCAGTAAGGATGGCTAGTGTAACTAGCAAGAATACCACGAAAGCAAGAAAAAGAAGTACGCTATTAACTATTAACGTACCTGTCTCTTCCGAAACGAATGAGTACTACTCTCAGAGACACACTACCATCGAATCACGAAAGTCT
+
56<?;@BAABCCDCDABBDCCBBBD<?AC?BBBC;;8;?BBCCCBB@BCAC@CCA>>>?@0@?BBBCCDCDCCC=C@BB@B@2ACBC@CDD;CBB?CCCBBACBB?B@BC@BBBBBBBBBBBBCDDECCCD@BCCC?A???CCCB?C@CBB?BCCCCACC?AACBBB>BB@===577;=;3?@>;=????.?A?B99:DCADD3838<<<1818=BBCADCCBB@@5<5;;;0;;;5:AACBDDBBBBCCCCC@BBBBAA@CCC?CA9<<=@>BBBB@=A9::
@ATNG8:04434:05097
GATGGTAGCTCTGCTCTGACTCTCGTACTCATTCGTTTCGGAAGAGACAGGTACGTTAATAGTTAATAGCGTACTTCTTTTTCTTTGCTTTCGTGGTATTCTTGCTAGTTACACTAGCCATCCTTACTGCGCTTCGATTGTGTGCGTACTGCTGCAATATTTGTTAACGTGAGTCTTGTAAAACCTTCTTTTTACGTTTACTCTCGTGTTAAAATCTGAATCTTCTAGAGTTCCTGATCTTCTGGTGTCGTCTATCATGTACTACCGTCGAATCACGAAAGTCT
+
::;>;@?;;;=;;;>>>ABBA<<>?===>@BB>>::9/4<6<7;;===>>9C<@@A4;65:<<.5.5555/////)/:;;;(///(/97;1:-,,0,,,(,-(//99999;;;;9<::.444.43555;:5457;944.55555544444448444.4444(4:383:<;5566557<::::+9./)/9999$//9::.;;<;;665555:::+:////)//:5;:/5544.45::95559:898///;;<=>=554994559;;.54//:)////59A25559
@ATNG8:04434:05102
GATGGTAGTGTGTCTCTGAGAGTAGTACTCATTCGTTTCGGAAGAGACAGGTACGTTAATAGTTAATAGCGTAACTTCTTTTTCTTTGCTTTCGTGGTATTCTTGCTAGTTACACTAGCCATCCTTACTGCGCTTCGATTGTGTGCGTACTGCTGCAATATTGTTAACGTGAGTCTTGTAAAACCTTCTTTTTACGTTTACTCTCGTGTTAAAAATCTGAATTCTTCTAGCAAGTTCCTGATCTTCTGGTATGACTAGTGTACTACTACATCGAATCACGAAAGTCT
+
8:;=5::<9444555555<;;>66:B>>>;?=8@;9:/0/)/)/:::;<<8665=>7;9<@FG:D@ABBAA00)/:277999'///)54<=5<==>5;65.5;.55;;=><@@@>>;;;7;??=@;:::AA@BA=@@9909@@@A699;;;;=BBCC@CCC?CB@B6;:@699@<C?@>B@@0=9=255555$5;;<<///:<;5559949999(95555.549:3//////)/9)/)/8844404595/////778<<<<==<><<00//9/4.5:446==5=555
@ATNG8:04435:05080
GATGGTAGTACATGATAGACGACACCAGAAGATCAGGAACTCTAGAAGAATTCAGATTTTTAACACGAGAGTAAACGTAAAAAGAAGGTTTTACAAGACTCACGTTAACAATATTGCAGCAGTACGCACACAATCGAAGCGCAGTAAGGTTGGCTAGTGTAACTAGCAAGAATACCACGAAAGCAAGAAAAAGAAGTACGCTATTAACTATTAACGTACCTGTCTCTTCCGAAACGAATGAGTACGATGAGAGAGCTCTCTCTACCATCGAATCACGAAAGTCT
+
;8:;9=>>BBADAA?C@?@CA@ACC@BACBCGC9667;5;=A:@@A?B@9B=?@?9;;;;*:=?DDCGJCCCCC?BBBBBBB5CC@C?DDD;DDDACBBCCCC:99;?BC@CCC?AABCCCDCCCBBBAAACADCCC?BBCCBB@@>A?C>B?CCCBBCBB@C;<;ED?BB?BBB?BBBBC=AAA>AACDC3BB@B?@@BAACC?B=A@BB@C?BCBBB@BBAAAAA@B?CCD>DBB?BBBBB@@889BBBCCBBBCBBBBC==>>BBBAA?AAAA>>>9>::9
@ATNG8:04435:05102
GATGGTAGTGTCAGTGCGCGTCGTCCAGAAGATCAGGAACTCTAGAAGAATTCAGATTTTTAACACGAGAGTAAACGTAAAAAGAAGGTTTTACAAGACTCACGTTAACAATATTGCAGCAGTACGCACACAATCGAAGCGCAGTAAGGATGGCTAGTGTAACTAGCAAGAATACCACGAAAGCAAGAAAAAGAAGTACGCTATTAACTATTAACGTACCTGTCTCTTCCGAAACGAATGAGTACTGTATCTATGTGTGCGCTACCATCGAATCACGAAAGTCT
+
::<=:=ECBCBCCBBBBBBBA<ACD@;:;BCBA@AI8;7;;B?@?B?BA?B>9::CBEED2A=>>BBBBB@?@@8>?;;:::*;B?C=AAA;ADJACCCCBBC@A=A@BB@BCC@CACBCCDCBBBCBBBCB?BCCC>@@AABAAA>BAEBC?BCCCCABA?ACACCC@>>;>CC>ABAAA=ABB?@@@@?2@A>B>>>>>>A=06069<<*/*/><<<@BB:;:CC@C?EBD?BBB?BDBCBBBBBBBBBAA@@BB>>>A@;;;<@@@<:7:>::;00+0000
@ATNG8:04444:05101
GATGGTAGCACGACACGACGATGTGTACTCATTCGTTTCGGAAGAGACAGGTACGTTAATAGTTAATAGCGTACTTCTTTTTCTTGCTTTCGTGGTATTCTTGCTAGTTACACTAGCCATCCTTACTGCGCTTCGATTGTGTGCGTACTGCTGCAATATTGTTAACGTGAGTCTTGTAAAACCTTCTTTTTACGTTTACTCTCGTGTTAAAAATCTGAATTCTTACTAGAGTTCCTGATCTTCTGGGTGTATCAGCGAGTATCTACCATCGAATCACGATAGTCT
+
45=>:?>BB==666=<<>;666=@ABBCBBBC?BBBB<BB?C@BCCBCCCADBBBC@C@CCBC@B@BBBBACA9:53::::+@A?A>??3?9:8:AA@?AE<??A?>?<??BBBBBB?@>><><B;;;;;>A=ABBB:==A??@@;;;;;:@@CA=:::7;::?:???<;;CBC=@CCEE5?1818<<==+<<888-7====A@@@@<@BBB/?>>DD=B=@@776>=///90605A866>,//6606=;>@@=:::>==>AAAAA<===>@8;<=;;;;==>?>
@ATNG8:04446:05080
GATGGTAGCACACGAGATCTCATCGTACTCATTCGTTTCGGAAGAGACAGGTACGTTAATAGTTAATAGCGTACTTCTTTTTCTTGCTTTCGTGGTATTCTTGCTAGTTACACTAGCCATCCTTACTGCGCTTCGATTGTGTGCGTACTGCTGCAATATTGCTAACGTGAGTCTTGTAAAACCTTCTTTTTACGTTTACTCTCGTGTTAAAAATCTGAATTCTTCTAGAGTTCCTGATCTTCTGGGCAGACTCTCACACGCCTACCATCGAATCACGAAAGTCT
+
CABA?CCDCBBC;;666<??CCCCBBBBBBBB?BBCC>BC?C?@@@B?CB@CDBBB@B>AAAC7A=;??A@AB;@>ADFCC3@?33333(3:::4>:?9?B=@@@@9:49A?@CC::79>>:?<??@@=>>>=ADCC<<;;=<=>:;:=@?788;67559@???;ABABBBFHJACCBBB9B?C>AAAAA,ACAAA<AAAACCBB;;8;ABA0ABBBB?B@BB?BCBBBBC@C@CEDBBB?@?AD?GCBBCCCCCBCCCCC?BBC?BCCCC@CBCCBBB<BA@@
@ATNG8:04456:05107
GATGGTAGCGCGACGAGCGTAGACCCAGAAGATCAGGAACTCTAGAAGAATTCAGATTTTTAACACGAGAGTAAACGTAAAAAGAAGGTTTTACAAGACTCACGTTAACAATATTGCAGCAGTTCGCACACAATCGAAGCGCAGTAAGGATGGCTAGTGTAACTAGCAAGAATACCACGAAAGCAAGAAAAAGAAGTACGCTATTAACTATTAACGTACCTGTCTCTTCCGAAACGAATGAGTACGATGAGATCTCGTGTGCTACCATCGAATCACGAAAGTCT
+
55>>;@BBBBCCBBBCCCCDBB;;;09BB=BBBBBB>A@CBBBBBB?CC?C?AA>9:999(99=?ABBDDBBBA9@;;:995$9@49.999*9@@?BBAA@BB;;::?BC@CCB?CC@?ABCC@CCCCCBBB@BBCC@BBCCBBBC?B?BCC?BBBDDB??<?CAABB>BB<???>BA9::+9>=977889'3<;>@BBAAAAA=@9?=>?<?999BBB?BB??999>A?BBK>BBC@DDCBBBBBBBCBBBBAAABBA>??@>?9?@@@B?AAAA>>>8?AA@
@ATNG8:04460:05109
GATGGTAGAGTACAGTGTAGTAGACCAGAAGATCAGGAACTCTAGAAGAATTCAGATTTTTAACACGAGAGTAAACGTAAAAAGAAGGTTTTACAAGACTCACGTTAACAATATTGCAGCAGTACGCACACAATCGAATCGCAGTAAGGATGGCTAGTGTAACTAGCAAGAATACCACGAAAGCAAGAAAAAGAAGTACGCTATTAACTATTAACGTACCTGTCTCTTCCGAAACGAATGAGTACTGTATCTATGTGTGCGCTACCATCGAATCACGAAAGTCT
+
;>BB?BDCCCBCCBBCCCCECCCCC>ABC@DCCA@@=@=@CDCBAC?CC?C????BBCCC3B?BBBCCCCCABB9@?>@A@@,@A>B?BBB:BCIACCCCDEF998;@BB@BCC@CCCBCDCCB@@BBDCCC?CCCC=ABDBBBAA=C@DCC>CCBBAAAA?CCABBB?BC?@?A=??<><7?@?:<>=>=.=C>BA@ACEDB>:=7<<AA:<;<;B@@<@ACAACC?B?BBC>DAA>ABCDCCAAAABBBAB@@CB>==BBBBB?AA???<A@<<ADD>A::9
@ATNG8:04465:05096
GATGGTAGTTTCATATGAGAGTGTGTACTCATTCGTTTCGGAAGAGACAGGTACGTTAATTAGTTAATAGCGTACTTACTTTTTCTTAGCTTTTCGTGGTATTCTTGCTAGTTACACTAGCCATCCTTACTGCGCTTCGATTGTGTGCTACTCTGCAATATTGTTAACGTGAGTCTTGTAAAACCTTCTTTTTACGTTTACTCTCGTGTTAAAAATCTGAATTCTTCTAGAGTTCCTGATACTTCTGGTCTACTACACTGTACTCTACCATCGAATCACGAAAGTCT
+
<CDD?CC99949>ABEHCCBBCCE<<<<;;9=8>;44)4>3939:4444438;;;:6?+0*000)/6::>:=:766(//////$/;6>@9999*2833,38:6<==???CAA=AA@=====:>CC;><>??>?;;;=?@?@=DAAABA888AB;;;><??E>>>:>=<<<///:::16;>>>2:9@5:6==H,--799)--33669;A>36666)6///60668818===???=A=>::///=173906-,,,,,6779>@@@8<>>>:>;;;>;AAAA?@?9?:99
@ATNG8:04466:05088
GATGGTAGCGCACACATAGATACAGTACTCATTCGTTTCGGAAGAGACAGGTACGTTAATAATTTAATAGCGTACTTCTTTTTCTTGCTTTCGTGGTATTCTTGCTAGGTACACTAGCCATCCTTACTGCGCTTCGATTGTGTGCGTACTGCTGCAATATTGTTAACGTGAGTCTTGTAAAACCTTCTTTTTACGTTTACTCTCGTGTTAAAAATCTGAATTCTTCTAGAGTTCCTGATCTTCTGGTATGACTAGTGTACTACTACCATCGAATCACGAAAGTCT
+
66@@;?BCBCCBBBCCCCDCCCBBCCCCCCBA<@>>@;@A>B@CBBBCCF@CB@=C:D;CC9@A7B?C>>>><;;;>ADDFD3BB@BBBB=ACED@CCC@DC?>>?BC?BBBCA@A@C@BBB=@=BBBBBBB?;?CA=599///557;=@552779488@=CB;>;>@????A??<?@@FD;D=D=>>>>>/<>;;;1999///<66616;;;+///<;9@=>><>A??>>>=B:>>@@@A;AAA<?@>;=@??@AAA?>>AAAAA8<>@@A=AA>?>>>7>===
@ATNG8:04467:05102
GATGGTAGTGATACAGATCAGACACCAGAAGATCAGGAACTCTAGAAGAATTCAGATTTTTAACACGAGAGTAAACGTAAAAAGAAGGTTTTACAAGACTCACGTTAACAATATTGCAGCAGTACGCACACAATCGAAGCGCAGTAAGGATGGCTAGTGTAACTAGCAAGAATACCACGAAAGCAAGAAAAAGAAGTACGCTATTAACTATTAACGTACCTGTCTCTTCCGAAACGAATGAGTACGATGAGATCTCGTGTGCTACCATCGAATCACGAAAGTCT
+
:<>?@BBBCCCDDCCCFBBACCCCD@;;;>@A@@@B7;69CCAAAC?BC?B????=;878)85::==BBBBBBB;>=?>===0?A=A@CCC;BBBADFFDCBB;;8;@CC@CBB?AACCCBCBBAACCCCCD?BBDE@BBBAAB@?<@?CAA=ACBACCCB?BCCCAA>??;?AA>AAABA=ACC?CBBBB3AB?B???CBAA=1606<;;+/+/<B@@<BA@@?BA=@=??D=AAA>AAAB???BBAAFEBAA?;:;??@@@@A<AB@@@<@@==AA@<A@::
@ATNG8:04471:05115
GATGGTAGGAGACACGTCGCACACGTACTCATTCGTTTCGGAAGAGACAGGTACGTTAATAGTTAATAGCGTACTTCTTTTTCTTGCTTTCGTGGTATTCTTGCTAGTTACACTAGCCATCCTTACTGCGCTTCGATTGTGTGCGTACTGCTGCAATATTGTTAACGTGAGTCTTGTAAAACCTTCTTTTTACGTTTACTCTTCGTGTTTAAAAAATCTGAATTCTCTAGAGTTCCTGATCTTCTGGCGCTCTGTCACGTCTGCTACCATCGAATCACGAAAGTCT
+
66>?;@CC?CCBCBCCBBBBABCCCBCCCCAA?ACBC?CEAD?CBBCCCC@CCBAB?B?BBCC?B@BBBBBABBC?BBBBB1@@>@ABB>BBBB>AAB?BB@BBBBBB?BBBBBBB@<A@@<@<@@A@>>=?=BAAA:??@@AA@@@A???>>>@=>>><AA=>:@>>@??AAA;D?>@>6@:=7=>===.=A88829=<<><>>=>>A:AAAAA)A>>>A<A=;:;A?@>>>>E7;;@?@@;?>A:888<<<>@A?<;::8>>A@@<??@@@:@@=@@?>8@AAA
@ATNG8:04473:05118
GATGGTAGCAGACGTGACAGAGCGCCAGAAGATCAGGAACTCTAGAAGAATTCAGATTTTTAACACGAGAGTAAACGTAAAAAGAAGGTTTTACAAGACTCACGTTAACAATATTGCAGCAGTACGCACACAATCGAAGCGCAGTAAGGATGGCTAGTGTAACTAGCAAGAATACCACGAAAGCAAGAAAAAGAAGTACGCTATTAACTATTAACGTACCTGTCTCTTCCGAAACGAATGAGTACTATGTAGAGCTCTATACTACCATCGAATCACGAAAGTCT
+
8844.5:=>CDDFB==<<<<>>>>C@CCC?BBB9;9=A<>??/0/:6:;47499333===+=7;@==;;99377)7344444)5<8>.555&5;<=@AABBA?:;5<=AA=B@@>@ACCCBBBBDDDCCCBB?BCBB?BBBBBBBB?C@CBB@CBAAADBB@BAAABB@BB?CFC?BAAAB;@@@<??BBB3BB@B==?A;;;=8=188?A:<8<@@@@=@A@AABB?B?BAA;@995:??B@AABBBBBBCB@@>>>AAAAA@@<?====;?A=>BAA;A999
@ATNG8:04474:05086
GATGGTAGAGTACAGTGTAGTAGACCAGAAGATCAGGAACTCTAGAAGAATTCAGATTTTTAACATCGAGAGTAAACGTAAAAAGAAGGTTTTACAAGACTCACGTTAACAATATTGCAGCTGTACGCACACAATCGAAGCGCAGTAAGGATGGCTAGTGTAACTAGCAAGAATACCACGAAAGCAAGAAAAAGAAGTACGCTATTAACTATTAACGTACCTGTCTCTTCCGAAACGAATGAGTACGAGAGAGCACACGTGTCTACCATCGAATCACGAAAGTCT
+
55==:>BBCA;=>?>>=C?<<@@5905<<.5;9994058=<<594=9=<9?:??>@@AAA/@9<9777;334;;=33333777'33,3,333&37;39:3333322+2255.55505557>=??@CBBBCCA@<@@@@=@@BBBBAA=?<?BB?BCBBBC:979AAABC@BB?B@?<?<>8<6;;@<33789(:@<A999BA@?<9?:???>?B<?@CCD@?>??@@?*-(-23,3..(-:767::;533:88<BBBBAAABBA??9?97978<783:>>9552;
@ATNG8:04474:05099
ATGGTAGCACGAGTCACTCATATCCAGAAGATCAGGAACTCTAGAAGAATTCAGATTTTTAACAACGAGAGTAAACGTAAAAAGAAGGTTTTACAAGACTCACGTTAACAATATTGCAGCAGTACGCACACAATCGAAGCGCAGTAAGGATGGCTAGTGTAACTAGCAAGAATACCACGAAAGCAAGAAAAAGAAGTACGCTATTAACTATTAACGTACCTGTCTCTTCCGAAACGAATGAGTACAGAGAGTACGATATGTCTACCATCGAATCACGAAAGTCT
+
>>>;<BABCCC=DCBBBBBBBABD:BBC@BCCB;;6:;@BB:96C;CB@B@:;::5@@@1B@CB?B??>CBBBF@B@A;===*:@9=9>>@7ABBACFDCBBCCB?B?BD@CCC?CCCDDCCCCBCCCBDCB?BBCB?BBBBCAAB?B?BCC?BBCCCCCC?BBBBBB?BB@BBA<??:::29=>;???==.:94:AA=BA@?=-/-/9<<+/,/<@@A<BCBBBCC@C?BCC=C??<?CBFDCCAACCCCAAABBBBBB==8>><>>??@<AA:::<<1;<::
@ATNG8:04477:05081
GATGGTAGTGCGTGAGAGAGAGACCCAGAAGATCAGGAACTCTAGAAGAATTCAGATTTTTAACACGAGAGTAAACGTAAAAAGAAGGTTTTACAAGACTCACGTTAACAATATTGCAGCAGTACGCACACAATCGAAGCGCAGTAAGGATGGCTAGTGTAACTAGCAAGAATACCACGAAAGCAAGAAAAAGAAGTACGCTATTTAACTATTTAACGTACCTGTCTCTTCGAAACGAATGAGTACTACTCTCAGAGACACACTACCATCGAATCACGAAAGTCT
+
//<;7=???CBBBCCCCCCCCA99905AA:CCD@@@:;8;CC@@@C@CB?B?A@AAABBB1B?EBCCAAADBBB<@?>????0?A=B=AAB:BCCACCCCEDD@@>@?BB?BBC?A@CCCBBBBBBBBBDCC?CDCC?AA@ABB@A>B@CCC?CBBACCCC?BBBBBB>BB>BAB=@@@@?<AAB>@@@@@2@A?BBABDA=665(5-7<778*818=@;;8;BBBDBB@BBCD>CBB?BDDDDCBB?@ABAABC@BABCBB>C>=:>@>>><@@<<A@@<@@@?
@ATNG8:04478:05093
GATAGTGTCATATGAGAGTGTGTACTCATTCGTTTCGGAAGAGACAGGTACGTTAATAGTTAATAGCGTACTTCTTTTTCTTGCTTTCGTGGTATTCTTGCTAGTTACACTAGCCATCCTTACTGCGCTTCGATTGTGTGCGTACTGCTGCAATATTGTTAACGTGAGTCTTGTAAAACCTTCTTTTTACGTTTACTCTCGTGTTAAAAATCTGAATTCTTCTAGAGTTCCTGATCTTCTGGATAGCGACGCGATATACTACCATCGAATCACGAAAGTCT
+
AACCCBBCDDCBBDCCCAAABCCCBBBCC?C?@@;@@=@@CBBBBBB?BCBBB@C?CBBB@CACGGDIFDBB?BBJDD2;;6:>BB=BCCC@BBA?AI0/0?@@D@BCCCCCCC9;;@<@?CCBBBCCCADDBB@BBCCCCBBB;;;CA<;;?B@@<@@=?4;:;99A@@B?<A@BA7A?C?BCDDD2DD;;;7;CCCDCCB;;5;AAA0BBCCDHE?ABBCCBCBCB@C?BBDCCC?BAB?@@BB;;<AA@A@;;;AAA@@=?:99;9;799<<<4@966
@ATNG8:04480:05100
GATGGTAGTACATGATAGACGACACCAGATGATCAGGAACTCTAGAAGAATTCAGATTTTTAACACGAGAGTAAACGTAAAAAGAAGGTTTTACAAGACTCACGTTAACAATATTGCAGCAGTACGCACACAATCGAAGCGCAGTAAGGATGGCTAGTGTAACTAGCAAGAATACCACGAAAGCAAGAAAAAGAAGTACGCTATTAACTATTAACGTACCTGTCTCTTCCGAAACGAATGAGTACTGCGTCTCACTCTCGCCTACCATCGAATCACGAAAGTCT
+
ABBB@DCD?@ABBBBBBBBBBBBBB?BBBBBBBB;;:;?BBCCDDB?DC@D@CC@99999*:?BBCCCCCDCCC>CCCEEEE1CD@E@BCC;BAA<BBBBAAC::9:@CC@BAC?BCCCDA@@BBBFCCCBB?@@@@<ABAABB??=B@CCB@CCCBBBCC?CBAABB@AA<ACC?ABA??8@9949CCCC3CC?C>>>BBBCA:?=><;;27179A>@;>@AAAAB?B?@@D>BBB?BCBBBBCBBBBABBB@@?BBCCC@CCC@C@@@C?@@??;;:.;A@@
@ATNG8:04482:05101
GATGGTAGTGATACAGATCAGACACCAGAAGATCAGGAACTCTAGAAGAATTCAGATTTTTAACACGAGAGTAAACGTAAAAAGAAGGTTTTACAAGACTCACGTTAACAATATTGCAGCAGTACGCACACAATCGAAGCGCAGTAAGGATGGCTAGTGTAACTAGCAAGAATACCACGAAAGCAAGAAAAAGAAGTACGCTATTAACTATTAACGTACCTGTCTCTTCCGAAACGAATGAGTACCTCTCAGACGCTCGTCCTACCATCGAATCACGAAAGTCT
+
;<BG?CCCBBACCCCCCECBCCDBB?BCD?CCEA@B?B?BCCBBBB?BD@G@?>@BBBBB+B?BBAAAACCCCC=AABCCCC5BC?B?BBB;CCC@CCCCCCD@@>A@DE@CCC?BBCBCBBBCECDDCBBB?CCBB@BAAB???B>B@CBB?BCBBBCCA?ABBBBB>BB>AAA<>>@A@:@AA>AABBB3BB?BAAAB@@<9494<;=A485:=B@A?BBBA@CC<?=?AA9AAA>ACCDBBB@AAABBBBA=?>AAAA=?AA;?=>>@=@@@@@??8@>>>
@ATNG8:04485:04497
GATGGTAGTGTGTCTCTGAGAGTAGTACTCATTCGTTTCGGAAGAGACAGGTACGTTAATAGTTAATAGCGTACTTCTTTTTCTTGCTTTCGTGGTATTCTTGCTAGTTACACTAGCCATCCTTACTGCGCTTCGATTGTGTGCGTACTGCTGCAATATTGTTAACGTGAGTCTTGTAAAACCTTCTTTTTACGTTTACTCTCGTGTTAAAAATCTGAATTCTTCTAGAGTTCCTGATCTTCTGGGTCTCTCTCACACGCACTACCATCGAATCACGAAAGTCT
+
;;<>:@<CBDEBBBCCAAABBA@@@@BBBBCCAAAAB=CD@D?BBBCBBD?AACCCEC@CCCC@B@CCCBCCCCC>A@FHM5BC?AADI=CCBB9;9B=BB9;;ACCCAIFECCCAA?@AA>A?BAAABBBB@CCCD@FCGCCB;;;CDDDCCCG@CA@>AB?C@CBBBAABAB>BBBBB6;5;=AA@A@,@A@AA;BCCBBDBAA@5;;;;*;@@AC?B@BB@CCBCBAB?B?BA@A@D>BA@@9B000@@ACCBBGCCCBBBE@DBBBC@CA;;;<B5B000
@ATNG8:04489:04494
GATGGTAGACACTTGTGCTCTCTCGTACTCATTCGTTTCGGAAGAGACAGGTACGTTAATAGTTAATAGCGTACTTCTTTTTCTTGCTTTCGTGGTATTCTTGCTAGTTACACTAGCCATCCTTACTGCGCTTCGATTGTGTGCGTACTGCTGCAATATTGTTAACGTGAGTCTTGTAAAACCTTCTTTTTACGTTTACTCTCGTGTTAAAAATCTGAATTCTTCTAGAGTTCCTGATCTTCTGGAGATACGCATGATACTCTACCATCGAATCACGAAATTCT
+
:;>C@CBCCCCCB?BA;<6AAAGDDHCAABBB>BBBB=CB=@>@CBB@A@>@@B;;6:<?BCE@B@BBCCBBBBB7BBBBB2@A?AAAA<AAAA?AA@<@C;99:BAC?BBCAA=>?;<=>=@<@@@?@::;=A@@@588?;;;;:??===;;;B7;;>=BB:>:>@@ABBBAA:==@BB5B;>188>>=/>>;;;1;>;;;;A=====@>@,@///@9@1;;;@F@@====D=CBBB;<7;?A9=>=A@A@A;;;@=>=@BB<=:===?B>EHBA;;;1:5;;
@ATNG8:04492:04511
GATGGTAGCACACGAGATCTCATCGTACTCATTCGTTTCTGAAGAGACAGGTACGTTAATAGTTAATAGCGTACTTCTTTTTCTTGCTTTTCGTGGTATTCTTGCTAGTTACACTAGCCATCCTTACTGCGCTTCGATTGTGTGCGTACTGCTGCAATATTGTTAACGTGAGTCTTGTAAAACCTTCTTTTTTACGTTTACTCTCGTGTTAAAAATCTGAATTCTTCTAGAGTTCCTGATCTTCTGGTGTCTGATCTGTATAACTACCATCGAATCACTAAAGTCT
+
CCDD?DC@BBBBCDDDCBBCCCCECBCCCCA@?ADDD>CCCD?CCCCCCC?CCAAA>??AABB<B?CDBDCABBB?BBBBB3BA<=8999-:AA@=ACC>@C9<;ACCC@CCCCCCCC?B@D?C?CDBBBCCC@CCCC?CDDDCBAABBBBCCBBB@CDD?BB?C@BBBBBBBBB?BDDDD9B=@=::9:::%;AABC>CBBCBBDCCB<@@@@0@ABBB>B>BD@BBBBBBB?B@DDCBBC?BBB@BCCBBBCCCCBBBCC?CCAA;@@BBB?BCBAA@?9@@@@
@ATNG8:04495:04510
GATGGTAGTCTCAGATAGTCTATAGTACTCATTCGTTTCGGAAGAGACAGGTACGTTAATAGTTAATAGCGTACTTCTTTTTCTTGCTTTCGTGGTATTTCTTGCTAGTTACACTAGCCATCCTTACTGCGCTTCGATTGTGTGCGTACTGCTGCAATATTGTTAACGTGAGTCTTGTAAAACCTTCTTTTTTACGTTTACTCTCGTGTTAAAAATCTGAATTCTTCTAGAGTTCCTGATCTTCTGGTCTACTACACTGTACTCTACCATCGAATCACGAAAGTCT
+
B:969=?@ABCDCBBABBABBLDBBBCCC@@A@BCCD?CC@C@CBCCCCD;=6>>A=C7:9;;<@9;6CC=BBDD>?@DDE3DD9;:CC<AB;;4:9:;.;@5;;@@@@=AABCABBB@BBDAE@CFBBBBBC@CCCC?CBBBCCC@@@AA;;;AA>@<;5;A;@=@@@@@??@C@BCCCC:B=A=;<;<;<%:AABB9::CBBBCCCD@CDED5ECBBA?A?BC>BABA@@@<@=@@@BBB>A@B?BAAACBBCCCBCBCDCCCBB?B;;;A?ACA@AAD>D@@@
@ATNG8:04495:04520
GATGGTAGCGGAGCGAGTGTGTATACCAGAAGATCAGGAACTCTAGAAGAATTCAGATTTTTAACACGAGAGTAAACGTAAAAGAAGGTTTTACAAGACTCACGTTAACAATATTGCAGCAGTACGCACACAATCGAAGCGCAGTAAGGATGGCTAGTTGTAACTAGCAAGAATAACCACGAAAGCAAGAAAAAAGAAGTACGCTATTAGCTATTAACGTACCTGTCTCTTCCGAAACGAATGAGTACCTCTCAGACGCTCGTCCTACCATCGAATCACGAAAGTCT
+
5:::.//://)/777:455559<55916==5>@@@;<493444::3718>48338:99;;9(99666>>999A@>2;;4944&4949.555&5<<8<<<<>BBAA7;4;?<@@@?BBBBBCCCCBBCBBB;;5<B@A595<<><69899A@B=A?@9:2:AA=?CC?@?=?=89929299:::,7<88337373#3;;;>@A@@ABC?CBB??;5;5;>>==8;;:>=<>3818@A7@??;=>=<;;<8<<>>@???@B?>>>@<@@@<@;;;=9=;@?::;0;;;:
@ATNG8:04499:04518
GATGGTAGGCAGAGTGAGACGCAGTACTCATTCGTTTCGGAAGAGACAGGTACGTTAATAGTTAATAGCGTACTTCTTTTTCTTGCTTTCGTGGTATTCTTGCTAGTTACACTAGCCATCCTTACTGCGCTTCGATTGTGTGCGTACTCTGCAATATTGTTAACGTGAGTCTTGTAAAACCTTCTTTTTACGTTTAACTCTCGTGTTTAAAAATCTGAATTCTCTAGAGTTCCTGATCTTCTGGGCTGCGCTGATATGCGCTACCATCGAATCACGAAAAGTCT
+
?@A@:==B@DCCBBCECCC@ABB=CHEDC;;7;AAA;AE=A?BCCCCBD@CCB@A>@@BA@A?@AECDCAAABB@CCCDC3A@;>987*38;?795B?AB?BBBA@A>BBAABBAA>AFD;><>>>@;;;@=AAAA<@@@@@@>>>@AAA>==5889:?D=A=ACBB@@A??<????>2>5:6;<===,==666*/)/<<<<=;;:</::::*:888A<@<>=>BBA6669=-//@===8:///+////@===AA>;;;@??=>:=>?>?;=;::8///)/99/
@ATNG8:04501:04526
GATGGTAGCAGACGTGACAGAGCGCCAGAAGATCAGGAACTCTAGAAGAATTCAGATTTTTAACACGAGAGTAAACGTAAAAAGAAGGTTTTACAAGACTCACGTTAACAATATTGCAGCAGTACGCACACAATCGAAGCGCAGTAAGGATGGCTAGTGTAACTAGCAAGAATACCACGAAAGCAAGAAAAAGAAGTACGCTATTAACTATTAACGTACCTGTCTCTTCCGAAACGAATGAGTACCTCTCAGACGCTCGTCCTACCATCGAATCACGAAAGTCT
+
66==:>CBBBBCCCCCBBBDFECCB?BCD?DCCC??>??ABBBBBB@BC<@<@BBDCACA2C?CAAACCBB@@@<ABCCCCC5@@9@5;;;.;BB?CCCCCCCCC@C@BB>?@B?CCBBBDDDCBBCCBBBD?BBBB?CBBB@@>>9>;>@@?BCCCCDBA?BBBBBB=@@=999399>>=7??>;==<??.?A?B99:CAA==:=;>>?@7;7;ACBB?BBBAABB@CABBB>BBB?BBBBBBB@BBBBAACCDCA9:;A=A>>:=:::@<?AAB???9????
@ATNG8:04510:04502
GATGGTATGCACTGCGCACACATCCCAGAAGATCAGGAACTCTAGAAGAATTCAGATTTTTAACACGAGAGTAAACGTAAAAAGAAGGTTTTACAAGACTCACGTTAACAATATTGCAGCAGTACGCACACAATCGAAGCGCAGTAATGGCTAGTGTAACTAGCAAGAATACCACGAAAGCAAGAAAAAGAAGTACGCTATTAACTATTAACGTACCTGTCTCTTCCGAAACGAATGAGTACTATAGACTATCTGAGACTACCATCGAATCACGAAAGTCT
+
BBCB@CDDCCB@@BCCCCEDAA9994;CC@CBBBBC:::<BBBBBB?@@<@=?>?A@@@@2B?BC=CBCA?999,:@;<;;;':?;?>BCC;DCE@ECDCCECBB@C@CC@ECB@BCBBBBBBECBBACCCC?CCCC?@?@CBBBC@BB>AABBBCBB>BA@AAA=AB?BBC@CC>>?8?994:BDAA19939@BABBB;;7<>ABAB?B?BBBBB@BBAAABA=A<88729A@;;;;AABBBBCCCCBABFDBBAAADDCC?@BBBB?BB@A@@?<@A@@
@ATNG8:04512:04480
GATGGTAGAGTACAGTGTAGTAGACCAGAAGATCAGGAACTCTAGAAGAATTCAGATTTTTAACACGAGAGTAAACGTAAAAAGAAGGTTTTACAAGACTCACGTTAACAATATTGCAGCAGTACGCACACAATCGAAGCGCAGTAAGGATGGCTAGGTAACTAGCAAGAATACCACGAAAAGCAAGAAAAAGAAGTACGCTATTAACTATTAACGTACCTGTCTCTTCCGAAACGAATGAGTACTGTATCTATGTGTGCGCTACCATCGAATCACGAAAGTCT
+
@BBB@DCCCBA<<?A@ABCCCECCC@CCB?BBAA@@;@?BBBBAA?=@C?C@???BBCDC3C?BBBAAABBBBB=BBCDDCD0;;592::;*;BC?BCGCCCCCB?B@AA=@?@=@A;:;CEEDCBECCCBB<AC::6;@A@AA@?<@@@@@?BBAC@CC?BBCCBB?BC?BBD>AA:999*8??9=@@@@2@@=AACCA<>@?:=9=?@@=A=??@@@:??@@9::>B?BBC>CA@@ACCCBBBCCAAACD>>ACCA@@BACBB<ABA@A@BDDCBBB=B9:9
@ATNG8:04512:04518
GATGGTAGCAGACGTGACAGAGCGCCAGAAGATCAGGAACTCTAGAAGAATTCAGATTTTTAACACGAGAGTAAACGTAAAAAGAAGGTTTTACAAGACTCACGTTAACAATATTGCAGCAGTACGCACACAATCGAAGCGCAGTAAGGATGGCTAGTGTAACTAGCAAGAATACCACGAAAGCAAGAAAAAGAAGTACGCTATTAACTATTAACGTACCTGTCTCTTCCGAAACGAATGAGTACTATGTAGAGCTCTATACTCCATCGAATCACGAAAAGTCT
+
=;AA;>==B?;:<<<@<AA>CCCCC@CBB?BCEDBB@B@CECCCAA?CC?B?AA>89999(9?CBCBBBAAACC>BBCCCBB,;;5;4:;;*:??;ACCBBBBCCAF@DC@CCDABBBBCCDCCCCCDBBBC?CBBB=@@DB@@?B?A@C:;:;BAAAABB?ABB@???@@<99939::::,8878;CDDD1A@>BAA>@@AAA=A;@?@@3838DBBD@EAAAAAA>@=?CC=AAA?@A@BBBBBBBBBBCCB>@EBBA;;;=8=>=;;7;><@:::9-9999
@ATNG8:04514:04503
GATGGTAGTACATGATAGACGACACCAGAAGATCAGGAACTCTAGAAGAATTCAGATTTTTAACACGAGAGTAAACGTAAAAAGAAGGTTTTACAAGACTCACGTTAACAATATTGCAGCAGTACGCACACAATCGAAGCGCAGTAAGGATGGCTAGTGTAACTAGCAAGAATACCACGAAAGCAAGAAAAAGAAGTACGCTATTAACTATTAACGTACCTGTCTCTTCCGAAACGAATGAGTACGATGAGATCTCGTGTGCTACCATCGAATCACGAAAGTCT
+
CCBB=<;@;=====;;;=;;;>===599949;777<,0,/:;:=:?;@@>@=@@?;;???+CABA@AB?@AAA@:@BAAAAA0@@;=4;9:&999.6>>==CA6946?@@8???5:>>>@:99?@CCBBDBC=@C;;7;CBABAA@<B=AAB=AABBCCCFABCBBAA>AA?AAA=@@DDD9::A>@@AAA2AB?B9:9BBCEB@C@BAAB<?:::A;;7;CCCCCD@C@CCC?;;:?AAACCBCBCBBBBBBBB@@ABBCBCCC>>;;:A<A;??CBC=DBBB
@ATNG8:04516:04500
GATGGTAGATATATGCACGCTCTACCAGAAGATCAGGAACTCTAGAAGAATTCAGATTTTTAACACGAGAGTAAACGTAAAAAGAAGGTTTTACAAGACTCACGTTAACAATATTGCAGCAGTACGCACACAATCGAAGCGCAGTAAGGATGGCTAGTGTAACTAGCAAGAATACCACGAAAAGCAAGAAAAAGAAGTACGCTATTAACTATTAACGTACCTGTCTCTTCCGAAACGAATGAGTACGAGAGAGCACACGTGTCTACCATCGAATCACGAAAGTCT
+
44995:<A@CCCCDCCCCCBCCCCF@ABB?BACBAB?B@CCDBBBB@BB>B@BBBABDDD3C?BBBBABBBBBB;A?@@???,>>9@5;;;&9<@;@BAACBCBB?C@CD@@@@?CCCAC@@@BCCHDBBBC@BABB>@@AAAAAA>B@CCC?BBBBDACC@CBBBBB>AA=???;?@9999+9<==ABBBB2AA>B:::BB>>>-/-/9;<+/+/=A@@>BB@@@CC@B?BAA<AAA>ADBBBCBBBBBBBBBBBBBBCDBBBBA>>====:;;=@@<<5<000
@ATNG8:04517:04499
GATGGTAGCGCATATCAGCGCAGCCCAGAAGATCAGGAATTCTAGAAGAATTCAGATTTTTAACATGAGAGTAAACGTAAAAAGAAGGTTTTACAAGACTCACGTTAACAATATTGCAGCAGTACGCACACAATCGAAGCGCAGTAAGGATGGCTAGTGTAACTAGCAAGAATACCACGAAAGCAAGAAAAAGAAGTACGCTATTAACTATTAACGTACCTGTCTCTTCCGAAACGAATGAGTACTGCGTCTCACTCTCGCCTACCATCGAATCACGAAAGTCT
+
<<?>=A:5;4:=A@ABBA@@@@;;:)9@B=BC@@00*0*0)0?>>B9@?9B=A@@89888)9>?BDB@@@A:99/9<33333$3:27,333&3371788734==C?B?CC@>==:=@?=>=888=;?9;<A@6AA>>;>??<;88A<A<A;?<????BBBC?BBBBBB>??<?AA>@@:::,8:606>===,//(////=A>;;5;:==<=:<<=<6788=@===>>:>=BBA:?::5:BA@@A@@::8:<::878;787>;>AA=B@@==7;:::888)6::9
@ATNG8:04518:04514
GATGGTAGCTCGCTGATGATATCTCCAGAAGATCAGTAACTCTAGAAGAATTCAGATTTTTAACACGAGAGTAAACGTAAAAAGAAGGTTTTACAAGACTCACGTTAACAATATTGCAGCAGTACGCACACAATCGAAGCGCAGTAAGGATGGCTAGTGTAACTAGCAAGAATACCACGAAAGCAAGAAAAAGAAGTACGCTATTAACTATTAACGTACCTGTCTCTTCCGAAACGAATGAGTACACACTCTCATATGACACTACCATCGAATCACGAAAGTCT
+
5<:<;@665=;;;;<@DBBB=??<<8<66.5;;9:;==8<<><<<=9=<7;433444444$439=996ABCCEG?CBBBBAA,;;4;5<;;'5994;>==<@<5<5;>AA=A@@;@AB?@ABBBBBBCCBCB=AA;;5;;;;AA;;6;?B@@>@CB@BBBB?BBBBBF?BB?@A?9<<<@>9@A?=ACDCC3BB?BBCBBAA?;,0,0:::)/*/8==@<AB@@@AA=?;:;:59???CBCCBBBBAAABBB>??CAAABBBBCC?CCAAA?BBCBBBB=BBBB
@ATNG8:04522:04483
GATGGTAGCAGACGTGACAGAGCGCCAGAAGATCAGGAACTCTAGAAGAATTCAGATTTTTAACACGAGAGTAAACGTAAAAAGAAGGTTTTACAAGACTCACGTTAACAATATTGCAGCAGTACGCACACAATCGAAGCGCAGTAAGGATGGCTAGTGTAACTAGCAAGAATACCACGAAAGCAAGAAAAAGAAGTACGCTATTAACTATTAACGTACCTGTCTCTTCCGAAACGAATGAGTACAGAGAGTACGATATGTCTACCATCGAATCACGAAAGTCT
+
::@C@CCCCCBBCCBCBCCBDDEBB@BCC?CBAABB>B>ACC??@B?BBAD@BB@>?===.>?BBBBBBBBCCC>BBBBBBA2@>9@5;;;.;BC?CFCCEDCCD?D@CC?ABB?AAAABCCCCCCDBBBBB@CBAA?ABCBAAAB>B?C99;:CCCBCCC?C@AACCACB?AAB?AB:9929??;<????1?B?B@??CCB=>:><>ABB:>:=AA@@@CCABCCC?B?BFD>:::?BBBBCCDCCCAAAAAACCAC@AA>>:@=????B;>>A=888-8:9=
@ATNG8:04527:04528
GATGGTAGCACACGAGATCTCATCGTACTCATTCGTTTCGGAAGAGACATGTACGTTAATAGTTAATAGCGTACTTCTTTTTTCTTGCTTTCGTGGTATTCTTGCTAGTTACACTAGCCATCCTTACTGCGCTTCGATTGTGTGCGTACTGCTGCAATATTGTTAACGTGAGTCTTTAAAACCTTCTTTTTACGTTTACTCTCGTGTTAAAAATCTGAATTCTTCTAGAGTTCCTGATCTTCTGGGTGCGCTACAGTCTCTCTACCATCGAATCACGAAAAGTCT
+
85;99@?AABBA;;5=699>>>>>CCBBBCBC?BCCC=CC?A?ADFBBB@A@A@?@=A=AA@B@C@DCBAAAAAA<;;;;;;$:42555=5@=>A7;5?:59259@@DD@CBBBCCCC@CCCAG@CBBBABBCACDCC9::@@A;<;A;;;CDCCC@BBB@DCAC@BB@@@B;;;G;AAA7@>B=@@@@@*;;A?A:ABB@CC;;:@>=@@@00000@8?<CG@AABBCBC=@;@9;;9@99:9E>BBCBBBBABAA;;:;9?:749?=?C>@@>>8888(7;;;
@ATNG8:04528:04502
GATGGTAGTGCGTGAGAGAGAGACCCAGAAGATCAGGAACTCTATAAGAATTCAGATTTTTAACACGAGAGTAAACGTAAAAAGAAGGTTTTACAAGACTCACGTTAACAATATTGCAGCAGTACGCGCACAATCGAAGCGCAGTAAGGATGGCTAGTGTAACTAGCAAGAATACCACGAAAGCAAGAAAAAAGAAGTACGCTATTAACTATTAACGTACCTGTCTCTTCCGAAACGAATGAGTACACATCGTCGTGTCGTGCTACCATCGAATCACGAAAAGTCT
+
;;6<7<B?00////:99@FCCCBBD?GFFA;9;DEC@C?@@@;;547<<8<;>@::7;;;,<<993<<=::ABB=@:;9===)59057<<<2@@@=:99?=>@00*-(-836./+/::;=;;?:;;;@@@@A<@?@A=ABBB????<@@A??<???>?@@@@BBBBCB>AA?AAA>AA?::37994567788%/<7:///<:>;;6;;==BC6;5;;@@@<@@@@@@@>A>@AB?BCF?BB?@?@A@????A>@@998@?B=====444===7=<773377*7<>?
@ATNG8:04532:04509
GATGGTAGGCGACATACATACGCGCCAGAAGATCAGAACTCTAGAAGAATTCAGATTTTTAACACGAGAGTAAACGTAAAAAGAAGGTTTTACAAGACTCACGTTAACAATATTGCAGCAGTACGCACACAATCGAAGCGCAGTAAGGATGGCTAGTGTAACTAGCAAGAATACCACGAAAGCAAGAAAAAAGAAGTACGCTATTAACTATTAACGTACCTGTCTCTTCCGAAACGAATGAGTACTGCGTCTCACTCTCGCCTACCATCGAATCACGAAAGTCT
+
//<;7;@?<0;66@A@@CHEA@@CC>BBC@DCBBB@@>@@DBBAA?AC?B?BBCCCCCC5C@CCCCCCCBCCC>CCAA@@@,>@;A4;;;.;CCAGBBBCCB:98;?BC@CCC?ACCBCABBBCCCCAAACACCCC>@?BABABB?CBCCC?CCCCBBCC@CAACCB@AB?BBB=?>???8@>>;999999%9B;B???CBAAA;?9?A?>1838ABBB?BB@@@BB<@=@AA;ACC?ABCCCCCBBB?@@BBBBBBBBCC@DCC@CAA@C?DBAA9994;A@A
@ATNG8:04533:04487
GATGGTAGAGTACAGTGTAGTAGACCAGAAGATCAGGAACTCTAGAAGAATTCAGATTTTTAACACGAGAGTAAACGTAAAAAGAAGGTTTTACAAGACTCACGTTAACAATATTGCAGCAGTACGCACACAATCGAAGCGCAGTAAGGATGGCTAGTGTAACTAGCAAGAATACCACGAAAGCAAGAAAAAAGAAGTACGCTATTAACTATTAACGTACCTGTCTCTTCCGAAACGAATGAGTACTATAGACTATCTGAGACTACCATCGAATCACGAAAGTCT
+
78886?00/==C@===??@>>CB;;49;58;B?>:909<<<>00/=6=<9<;89773<<<,;5;?=;?=A?9:959@ABCCC0;;8:?CDC;CAC?AAABBCA;;;:?BC?BBA>ACBCBCCDFCBBBCCBB?BBBB?BCDAAABB@B@CA@>@DCBCBBB?BBBAAA>:959B@6>=377139;87899::%:A;?;;;;:?EF:=8>ABD7;7;?AAA?AA@??BA=A=AA@;@AA=:::ABBCCDDCCBBB>?BBBBBABBDD@E9::D?BB::;CC<ABAA
@ATNG8:04484:04552
GATGGTAGTGTCAGTGGCGTCGTCCAGAAGATCAGGAACTCTAGAAGAATTCAGATTTTTAACACGAGAGTAAACTGTAAAAAGAAGGTTTTACAAGAACTCACTGTTAACAATATTGCAGCAGTACGCACACAATCGAAGCGCAGTAAGGATGGCTAGTGTAACTAGCAAGAATACCACGAAAGCAAGAAAAAGAAGTACGCTATTAACTATTAACGTACCTGTCTCTTCCGAAACGAATGAGTACGTGTGACGTACGTGAGCTACCATGAATCACGAAAGTCT
+
55<<8<CAABA?A@5;6;@B@CCB=A;;1:AAAAA7@7@BBCCCC?AA>@;<3:44444$4.488:843488;183334444$4<6<0554&/661//)-5--,,-7(-(-9188=8;888@@A@@@8;;7;;C7;AAA<??@AAABB@B?BBB@DDDA@=>=7;;==9:6:@?A?@=@@>@@000=9;;<;;,<<8====A?;=>9>9>==?;>;@////7;887>>>:>5AAC98>?;?::?///>////77<>>>774B@A<@:6:=<938777777.79::
@ATNG8:04485:04559
GATGGTAGTATCTGCACACTCTGTCCAGAAGATCAGGAACTCTAGAAGAATTCAGATTTTTAACACGAGAGTAAACGTAAAAAGAAGGTTTTACAAGACTCACGTTAACAATATTGCAGCAGTACGCACACAATCGAAGCGCAGTAAGGATGGCTAGTGTAACTAGCAAGAATACCACGAAAGCAAGAAAAAGAAGTACGCTATTAACTATTAACGTACCTGTCTCTTCCGAAACGAAATGAGTACACATCGTCGTGTCGTGCTACCATCGAATCACGAAAGTCT
+
59C>?DDBCBBCCCCBBCDCCBDCC@BCC@CCCB@@8:6;BCABBC@CC@E?BBBBBCDC3B?BBCBBBCCBBB=AACDDCC5;;7;?CCC<CIFACBCCCDCCC?B@BB@BDD?BABBBBBBCCCCCBBBD?CBBB?BBBB???B=B?B??>@CCCBBBD>@@CCBB?AA>BBB<>>BBB=AA@<?>>=>1?A?C988B@>==8=8==?A594:A@@A?AA@@?BB?B?CCC>AAAD<AABBBCCCAAAACCCCBBAAAAABB>><>BBBD?BBBB89929???
@ATNG8:04488:04558
GATGGTAGAGAGAGCTCTCTCATCGTACTCATTCGTTTCGGAAGAGACAGGTACGTTAATAGTTAATAGCGTACTTCTTTTTCTTGCTTTCGTGGTATTCTTGCTAGTTACACTAGCCATCCTTACTGCGCTTCGATTGTGTGCGTACTGCTGCAATATTATTAACGTGAGTCTTGTAAAACCTTCTTTTTACGTTTACTCTCGTGTTAAAAATCTGAATTCTTCTAGAGTTCCTGATCTTCTGGGCAGACTCTCACACGCCTAATCGAATCACGAAAGTCT
+
@ACC@DBCBCCBCCE@;<9CDDBBBBBCBI<;9;CCC>BB@D@BBBACCC@BBBAA?A@CBCC?B?BAABCAABC?BBCCD3BB@BBBB=BBBB?BBB?BB599ABBB?BBB@>>AD<>>=<A;??A@@>;=<@AAA065=;@@@@A@??@:;:@7;;B===:><@@@99:::;,//<<<-<161:::::*:>:::/977775=>;;7;BCB/A;;;@;?8==8=888;;;=B=@@?>>A588AA:;;;;;:>>>AAA>>>=AA<>>??=A?>>888-8===
@ATNG8:04492:04544
GATGAGGCGACATACATACGCGCCAGAAGATCAGGAACTCTAGAAGAAATTCAGAATTTTTTAACACGAGAGTAAACGTAAAAAGAAGGTTTTACAAGACTCACGTTTAACATATTGCAGCAGTACGCACACAATCGAAGCGCAGTAAGGATGGCTAGTGTAACTAGCAAGAATACCACGAAGCAAGAAAAAAGAAGTACGCTATTAACTATTAACGTACCTGTCTCTTCCGAAACGAATGAGTACAGAGAGTACGATATGTCTACCATCGAATACACGA
+
00//4;34449556>>>>;@::6:>BB@CA@@@@5;59999:44.333(35:6//)/////#/4777;==>=>>@666=@DDD19;899BBC9CBB?@B@@=@>000(/1///::+//<;<566;;??ABBBC=A;;;<@@A@@???=>;>00)///99/557;;::9948829::69:8848983333333#33,3888==;::6:4558727152554.49:;;;;0/)//:.7//)///:<:;888=;3338877887833393872--(-----22
@ATNG8:04495:04577
GATGGTAGGCGTGTGAGAGTCTGCCCAGAAGATCAGGAACTCTAGAAGAATTCAGATTTTAACACGAGAGTAAACGTAAAAAGAAGGTTTTACAAGACTCACGTTAACAATATTGCAGCAGTACGCACACAATCGAAGCGCAGTAAGGATGGCTAGTGTAACTAGCAGGAATACCACGAAAGCAAGAAAAAGAAGTACGCTATTAACTATTAACGTACCTGTCTCTTCCGAAACGAATGAGTACGATGAGATCTCGTGTGCTACCATCGAATCACGAAAGTCT
+
=>CC@CBB@BJ@@@CDDHB@AA;;926CC?BC::;B?B?BBBCBBB?A@>@?BB?::::-9>ABB>??CCBB<9=<99888'8;57399929?C?CCDBAAABA=A;AA=B>>:>@@BA@??A=>>@@>@>:<<<>7;;?<:<55.7;@<A?BAAABCAA<@@AABBA?C?CCC>@A???8:79488888(8808===?B?;;6;:===A<A=B@667<@@=>====B<AAA9@BB?>>;@00000/<==B??>AAAAAA@ABD>A<<;==AA?>>@A9@@??
@ATNG8:04500:04551
GATGGTAGCTATACGTATATCTATGTACTCATTCGTTTCGGAAGAGACAGGTACGTTAATAGTTAATAGCGTACTTCTTTTTCTTGCTTTCGTGGTATTCTTGCTAGTTACACTAGCCATCCTTACTGCGCTTCGATTGTGTGCGTACTGCTGCAATATTGTTAACGTGAGTCTTGTAAAACCTTCTTTTTACGTTTACTCTCGTGTTAAAAATCTGAATTCTTCTAGAGTTTCCTGATCTTCTGGTCTACTACACTGTACTCTACCATCGAATCACGAAAGTCT
+
BCBB>CCCCBBCCBBCDCFCCCDDCCBBBCAA?ACCC>BC@B@BBBCCBB=BCCCC?B?BCBB?A?BBBBBBB@@>@@BAB2@@=?@BC>CBAA=ABB?>?587?BBB@BBCBBB@@=;AA;A;@>>>888@;???@7;;>>>>?=@AA>>9;;@;=?;7=>;A;>>><=>B?>9?AADC5A:>;@@AAA.AA9990899///=9;@;AA??.A>==><A=;;8:AA?:;:@9@:>=?><<7::@>>>=?A@@@A????A@@@99959///<699>>87709;<9
@ATNG8:04503:04557
GATGGTAGAGAGAGCTCTCTCATCGTACTCATTCGTTTCGGAAGAGACAGGTACGTTAATAGTTAATAGCGTACTTCTTTTTCTTGCTTTCTGTGGTATTTCTTGCTTAGTTACACTAGCCATCCTTACTGCGCTTCGATTGTCGTGCGTACTGCTGCAATATTGTTAACGTGAGTCTTGTAAAACCTTCTTTTTACGTTTACTCTCGTGTTAAAAATCTGAATTCTCTAGAGTTCCTTGATCTTCTGGTGAGATATGCATGATGCTACCATGAATCACGAAGGTATTCATCACCGAA
+
AADA@BBBDBBBB;5566<<>==<A@@?@BAA?ACCE>BB>B?CBBBC@@7:6=<<9>?BBAA<A?A@@:<<3347==BBC1448=<;=64337;,33..'.3(...).9<3;;A;;;>>:8;:;A:===;;899<=?::49855<999@>>>>>>9;90/..377)/)5@@888>==///;==-6171;;===+;;;>?4;;:9:;==::1////'///-9472///==7333(-(-(-7757),,,(,529<????@?===?;;;@A<@@@B<986---4=-3332678656055)
@ATNG8:04504:04566
GATGGTAGTGTCATATGAGAGTGTGTACTCATTCGTTTCGGAAGAGACAGGTACGTTAATAGTTAATAGCGTACTTCTTTTTCTTGCTTTCGTGGTATTCTTGCTAGTTACACTAGCCATCCTTACTGCGCTTCGATTGTGTGCGTACTGCTGCAATATTGTTAACGTGAGTCTTGTAAAACCTTCTTTTTACGTTTACTCTCGTGTTAAAAATCTGAATTCTTCTAGAGTTCCTGATCTTCTGGATAGCGACGCGATATACTACATCGAATCACGAAAGTCT
+
?ACG@CCC<;6=?CCFEG=;=CCDCCBCBBBB@BCCC>BB@B@CCEDECCBCCCCC@CADCCB@B@BDCCCCCCC?BAABB2AB@BABA=ABBA<BBB?BB?ABAA@A?CCCCCCAAACBB@B?BBBBAAAC?BHCC@DCCCCBAAA;;;BCBA@=B@B?BB>B?BBBBA@@CD@BCCCC:A>@;;;;;;*;BACE>DCBCCBBBBB?BCCC1AAA@B=B>CB?CDCCCCE@C?CBBBBA>BAB=AACBAAACCCCBBBBCCCAA@B@@@<@@;;;BC=C=;<
@ATNG8:04505:04533
GATGTAGTATATCGCGTCGCTATCCAGAAGATCAGGAACTCTAGAAGAATTCAGATTTTTAACACGAGAGTAAACGTAAAAAGAAGGTTTTACAAGACTCACGTTAACAATATTGCAGCAGTACGCACACAATCGAAGCGCAGTAAGGATGGCTAGTGTAACTAGCAAGAATACCACGAAAGCAAGAAAAAAGAAGTACGCTATTAACTATTAACGTACCTGTCTCTTCCGAAACGAATGAGTACTGTATCTATGTGTCGCTACCATCGAATCACGAAAGTCT
+
CEEBAACCABBDBBCCBCCEBBDD@CCD?DBBB@@<A@CCCCCCC?BD@C@BBB?????1?@BFC@AABCBBA<BCCCDEE5;94;5;;;.;DB?CICCCCCA@?@@CC@CBB?BBAABCCCGCBBADDCC@BBBC?BBBBBBBB<?;???<@CCCCCCC?ABBBBB?BC>>>>399999,9>>;9:::::%:?<A878AAAAA;@;@?AA7:5:>A?@<@?@?>BB@B@BBB>BCB?BAAACDCCCAABBBBBBBBBBC>@<>7:;>>B=ACBBA>>8>000
@ATNG8:04507:04532
ATGGTAGCGAGCGAGTGTGTATACCAGAAGATCAGGAACTCTAGAAGAATTCAGATTTTTTAACACGAGAGTAAACGTAAAAAAGAAGGTTTTACAAGACTCACGTTAACAATATTGCAGCAGTACGCACACAATCGAAGCGCAGTAAGGATGGCTAGTGTAACTAGCAAGAATACCACGAAAGCAAGAAAAAAGAAGTACGCTATTAACTATTAACGTACCTGTCTCTTCCGAAACGAATGAGTACTGCGTCTCACTCTCGCCTACCATCGAATCACGAAAAGTCT
+
8:>8::9444444:<<<@?>=555.5556554944.4598555;<5::-4-334455555#5.5;;<<995555)5:444444#4<7<.555&59;5566;9=99:2469=:9957<556>@@AA@AB;;;?C?B;:;@BDDDCDCB=B?B;;9;ABDD969?AAAA;;59927:;-78=;<68888788787$73/37888<@@;68033333887599949<566?@8;6444)48;5555???=877;959===?A??@>695=:;;;;A:?<>99555&5555
@ATNG8:04509:04578
GATGGTAGTATAGAGCTCTACATAGTACTCATTCGTTTCGGAAGAGACAGGTACGTTAATAGTTAATAGCGTACTTCTTTTTCTTGCTTTCGTGGTATTCTTGCTAGTTACACTAGCCATCCTTACTGCGCTTCGATTGTGTGCGTACTGCTGCAATATTGTTAACGTGAGTCTTGTAAAACCTTCTTTTTACGTTTCTCTCGTGTTAAAAATCTGAATTCTTCTAGAGTTCCTGATCTTCTGGCGCGTATGTATGTCGCCTACCATCGAATCACGAAAGTCT
+
CCBB?BBBBDB@@AKBBCCGCCCCCCAAAB@@>@BBE>EG>A?ACCCCCC?CCAAB?C?BBDC<A=ACDBBACBC??????2>A<A755,9AAB?BBB?BB;>>AB?><?@??>AAA;DAA5;8<>>>A;;;:?@@A9>>>>==>?@@@@@???D;@@@=>>;><@@@AAAAA?9@@AA@2?;?8<<>>>.>A>>>7>>??@???@;?DDD/A::;A=A<>><@ACA???<A<AA@@@A7>=A;=<<<<<9::A@@???A<AAA=@=>>@=???@@@D9>==:
@ATNG8:04519:04554
GATGGTAGGCGTGTGAGAGTCTGCCCAGAAGATCAGGAACTCTAGAAGAATTCAGATTTTTAACACGAGAGTAAACGTAAAAAGAAGGTTTTACAAGACTCACGTTAACAATATTGCAGCAGTACGCACACAATCGAAGCGCAGTAAGGATGGCTAGTGTAACTAGCAAGAATACCACGAAAAGCAAGAAAAAGAAGTACGCTATTAACTATTAACGTACCTGTCTCTTCCGAAACGAATGTGTACCTCTCAGACTCTCTCCTACCATCGAATCACGAAAGTCT
+
55==:>CB@BCCCCCCCCDBBBACI>BCC@CDAAAC@C@BB@AAFD?BB@B?AA@?@@@@0@?ADA?@@CCFCC@CC??>?<,<>9>2999+:>@?BCBBCCC@A;A:@@:@>>:>;888>@@@@AA=<<AA=?>>A;>??AA?5506=C=B=@?@@BCA>9>C@=@@>AA>ABC>>=7777+99818?>>?/?>;>?AAA@====A;@@>?:?;AA>;;79:<;9<<4:5:AA7=AB?A@@A?995:AACAA>>>@A@@@<;;;>A>>>>:<<>>>AA9?>@?
@ATNG8:04523:04550
GATGGTAGCATCATGCATATCTCACCAGAAGATCAGGAACTCTAGAAGAATTCAGATTTTTAACACGAGAGTAAACGTAAAAAGAAGGTTTTACAAGACTCACGTTAACAATATTGCAGCAGTACGCACACAATCGAAGCGCAGTAAGGATGGCTAGTGTAACTAGCAAGAATACCACGAAAGCAAGAAAAAGAAGTACGCTATTAACTATTAACGTACCTGTCTCTTTCCGAAACGAATGAGTACGATGAGAGAGCTCTCTCTACCATCGAATCACGAAAGTCT
+
::<B?BDCCECDC;66@BAACCB;;25<>8=CCB@@=@?AABCCBB?BB?C?AAABAAAB3B?BBB>@@BBBCC>ABBDEDC2@@<A;@A@9ABB@BBCCCCC;:8;?BB?BBB@BBCBBCBBBBCHCCCCC?AB@@<AABB?A@?<@?B@A?@DCCCBCC@DCBBBB???<?A@>BB@@@<?<>:99::9(:@>BCBBBBBAA:=:=>AA5:7;:@@A@BBACB@@@;?@AAA=BDB?BCFBCBBBB@AA@AA@AAA>?;;;;>@8=:97;6<7;;377-7<;=
@ATNG8:04529:04535
GATGGTAGTGTCAGTGCGCGTCGTCCAGAAGATCAGGAACTCTAGAAGAATTCAGATTTTTAACACGAGAGTAAACGTAAAAAGAAGGTTTTACAAGACTCACGTTAACAATATTGCAGCAGTACGCACACAATCGAAGCGCAGTAAGGATGGCTAGTGTAACTAGCAAGAATACCACGAAAGCAAGAAAAAAGAAGTACGCTATTAACTATTAACGTACCTGTCTCTTCCGAAACGAATGAGTACTATAGACTATCTGAGACTACCATCGAATCACGAAAGTCT
+
45==8==CAAA@665;>>CCCCCDC@CCA=@BA@@@5;5;;B?@?B?BF?C>@A::8888'9;??BCCBBB>==3<;94444$5:;:2999&9@<9?CCBBBBBB@B@CC?CCB?AACBCCCCCCCCBCCCD?BBBB?BBE@@@??<@<???;@AAAACAA>BCDCCB?AA=999?@A:::28=>:999999%9?;?878@@?>B:=59:==3;6;=BBB>AAAAAAA>BABAB=@@?@A??@DBBBBBBBBBB?CBBBBBAC????A???A=@@==;;;0;@@>
@ATNG8:04530:04533
GATGGTAGAGTACAGTGTAGTAGACCAGAAGATCAGGAACTCGTAAGAAGAATTCAGATTTTTAACATCGAGAGTAAACTGATTAAAAAGAAAGGTTTTACAAGACTCACGTTTAACAATATTGCAGCAGTACGCACACAATCGAAGCGCAGTAAGGATGGCTAGTGTAACTAGCAAGAATACCACGAAAGCAAGAAAAAAGAAGTTACGCTATTAACTATTAACGTACCTGTCTCTTCCGAAACGAATGAGTACGTGTGACGTACGTGAGCTACCATCGAATCACGAAAGTCT
+
5;>=:CBBAA@@;56666>>55555.55>5:55499./)/:////)/96::482//---555'5(----//377777.73333,3333$3//(/38:;*//61667;8883//(.468(....3..2;;<;::=888=DD?BBBB@BB552255.;1733,38;;>58>;A9999;5;=8==A6::97705:;699>999%33333)..6688=272722238166<;?6?<;;>;@:;7;;?7===9<<>CBBA???AABCBBBCCDBAA@BCC>BBBB@9877<777*7777
@ATNG8:04531:04548
GATTAGTGTGTCTCTGAGAGTAGTACTCATTCGTTTCGGAAGAGACAGGTACTTTAATAGTTAATAGCGTACTTCTTTTTCTTAGCTTTCTGTGGTATTCTTGCTAGTTACACTAGCCATCCTTACTGCGCTTCGATCGTGTGCGTACTGCTGCAATATTGTTAACGTGAAGTCTTGTAAAACCTTCTTTTTACGGTTTACTCTCGATGTTAAAAATCTGAATTCTTCTAGAGTTCCTGATCTTCTGGAGATATCATCAGCGAAGCTACCATCGAATGCGAAGTCTA
+
;5>:;;;<<@<@966>>>B=BBCCAD@>00)/---(-:)/)/9:;;<;.55555)5.555;5;9<;;;>66/;8;:<<<)//,//9:;3655;>7;;;499499;837.3=>87783,39=8?;>559<;:=5<5557776;77898888//.33.335/5@6A;;;;//*////).5:>=.;13.59999+8/-)-8.448---....249:9:*87655(.(-80---.533.5268:;;;155848;;;>@@@>>==9660/--39*--3770---22(--544
@ATNG8:04486:04603
GATGGTAGCTCACGTACGTCACACGTACTCATTCGTTTCGGAAGAGACAGGTACGTTAATAGTTAATAGCGTACTTCTTTTTCTTGCTTTCGTGGTATTCTTCTAGTTACACTAGCCATCCTTACTGCGCTTCGATTGTGTGCGTACTGCTGCAATATTGTTAACGTGAGTCTTGTAAAACCTTCTTTTTACGTTTACTCTCGTGTTAAAAATCTGAATTCTTCTAGAGTTCCTGATCTTCTGGTATGACTAGTGTACTACTACATCGAATCACGAAAGTCT
+
CACB?B<<<<<A;;6;666>DBBCCBAA@@00*0>>A<AB?B@CCCCBBB<@@@@B>A>AABC@C@FE;;:BCBCDA@A@@2@@9?9892:AAB?BCB=???BABAC6==88<;;;;822+2+22255222.5955/555559==8;:??@?;;7;>>7=<6<8=@@@AAAAB7;;=>>2>;?=B=@@@,//---)--3----//:5:8;8*822284937;6>88;<<@9>:=@>?>?:==@:=====;;;?:::@@@887@@>>>>><??@@???:?@?<
@ATNG8:04486:04605
GATGGTAGTATAGAGCTCTACATAGTACTCATTCTTTTCGGAAGAGACAGGTACGTTAATAGTTAATAGCGTACTTCTTTTTCTTGCTTTCGTGGTATTCTTGCTAGTTACACTAGCCATCCTTACTGCGCTTCGATTGTGTGCGTACTGCTGCAATATTGTTAACGTGAGTCTTGTAAAACCTTCTTTTTACGTTTACTCTCGTGTTAAAAATCTGAATTCTTCTAGAGTTCCTGATCTTCTGGTATACACACTCGCTCGCTACCATCGAATCACGAAAGTCT
+
<<C?@DBCBCBBAB@?ABBCCCHCCC@@ABA@>;;99.;A<A=@BDCDDC@CCAAAACBCCCD@D?CCCBBCCAA>9::9:);=:<BCB>CBCD?CBC?AA?AAACCC@BBBBBBCC>B@?=?>?A?AABBC?BBBB<;:@@>>>?AAAAA>>>B7:;>;;;7;=B>>===AAA=?>>>>2>=A8;;DDD/AAAAA:A>==>>>>>?:>>>?/?;;;A=B<??<?==><<;<A<????=<7;;A=@@@A@@@@@@@@@@@AAAAA=AA???;?>AAAAC8@@@@
@ATNG8:04487:04584
GATGGTAGGCGAGAGTGAGACGCAGTACTTTCGTTTCGGAAGAGACAGGTACGTTAATAGTTAATAGCGTACTTCTTTTTCTTGCTTTCGTGGTATTCTTGCTAGTTACACTAGCCATCCTTACTGCGCTTCGATTGTGTGCGTACTGCTGCAATATTGTTAACGTGAGTCTTGTAAAACCTTCTTTTTACGTTTACTCTCGTGTTAAAAATCTGAATTCTTCTAGAGTTCCTGATCTTCTGGGCTGCGCTGATATGCGCTACCATCGAATCACGAAAGTCT
+
55<<9<DD@CCCBBCCDCGDAABDBCBBBC>CCCC>CB?C?@AACBBC?BDCCC?C?BBBC?C?CCEBBCCCC@BBB@@1AB?BBBD>CCCC@CCC@CC?AABCCC?BBBCDBBB>BBC>B>BBBBBBA@?BBBB>BBBB===?>>CBB;;;A:@@@9@><A;A@@@@???A<ABAAA5A=A:>>@@>.A>999.6/////;;<?<????/====><>=BD=B@@?===<?<@@@@A@766@@6=///::::@@B??>>>A@@<===A@=@A====>6>:::
@ATNG8:04488:04583
GATGGTAGTGCGTGAGAGAGAGACCCAGAAGATCAGGAACTCTAGAAGAATTCAGATTTTTAACACGAGAGTAAACGTAAAAAGAAGGTTTTACAAGACTCACGTTAACAATATTGCAGCAGTACGCACACAATCGAAGCGCAGTAAGGATGGCTAGTGTAACTAGCAAGAATACCACGAAAGCAAGAAAAAGAAGTACGCTATTAACTATTAACGTACCTGTCTCTTCCGAAACGAATGAGTACTACTCTCAGAGACACACTACCATCGAATCACGAAAGTCT
+
45==3::<4//////::<596999?59;67::>;55267<BC@@;=9<;:;6/0/66666'639:;333333<<188:9:::)9939.555&59=9;@@>=@@:;69;?@=ABD<@AB;;;CCCB<=;AACE@CBBC@BA@@@?::5;@BBC?BBB@@@@C?BBBBAB>AA?BBB=AA999*39=5;>@AA2AC?C???@@<:;5;5;DBB<@9=;@@@=@CCBCLL?B>BDF>CCC=@?B???ABBB::9CBB@AABAAAAA@@<@@>>><@>>>;;<6;BAB
@ATNG8:04489:04587
GATGGTAGTGTCATATGAGAGTGTGTACTCATTCGTTTCGGAAGAGACAGGTACGTTAATAGTTAATAGCGTACTTCTTTTTCTTGCTTTCGTGGTATTCTTGCTAGTTACACTAGCCATCCTTACTGCGCTTCGATTGTGTGCGTACTGCTGCAATATTGTTAACGTGAGTCTTGTAAAACCTTCTTTTTACGTTTACTCTCGTGTTAAAAATCTGAATTCTTCTAGAGTTCCTGATCTTCGGAGAGCGTGCATATATCTACCATCGAATCACGAAAGTCT
+
55>>8=BDAA@ABAACGFCCCCCBCB@@@BBCABBCD>CD@DABCBCCCIACCCCC@C@CB:::;?CCCDCCCCB?;;;;:*;B4;;BB=A@AB>BBC@CC?CBCEII@DCBBCCCCACCCAC?CDDDABADADDBB?BCCCCCCCCBAABBCCC?BBC?BC@D?BBCBBCCBB=@;;;;.;>A;;;;;:*;@ABC>CBBCCCCCCC?BBBB0<;;CD@C@DC@BBBBB@@?A?CCCBBC?CC@CB@@@BBBCCDBBCBBBAB?B??>B?BDBBBBC>BB@@
@ATNG8:04496:04620
GATGGTAGGACGGAGCGTCTGAGAGGTACTCATTCGTTTCGGAAGAGACAGGTACGTTAATAGTTAATAGCGTAACTTCTTTTTCTTTGCTTTCGTGGTATTCTTGCTAGTTACACTAGCCATCCTTACTGCGCTTCGATTGTGTGCGTACTGCTGCAATATTGTTAACGTGAGTCTTGTAAAAACCTTCTTTTTACGTTTACTCTCGTGTTAAAATTCTGAATTCTTCTAGAGTTCCTGATCTTCTGGATACACTCATGTGCACCTACCATCGAATCACGAAAGTCT
+
/899+//939//)45<<<=?>;;;;8<<==>>@;><<>7>>9=8<@955;=7:666;6;165==0616;;;;;;9<<155;;;(444)4:::055;;)///)/;)//;<<<8=665==<<7:9939399@>=9<@495<=7@6900////9:://5;;7:99344.4388:;;:;994555555$5494;>>>>+====@6<;=<>=<555.555&5.4;55.58<;6<::///;696;;:::<055>9==;?;;;;:=<<<>><7<9727///73//4:555)5655
@ATNG8:04497:04580
GATGGTAGCACACGAGATCTCATCGTACTCATTCGTTTCGGAAGAGACAGGTACGTTAATAGTTAATAGCGTACTTCTTTTTCTTGCTTTCGTGGTATTCTTGCTAGTTACACTAGCCATCCTTACTGCGCTTCGATTGTGTGCGTACTGCTGCAATATTTTAACGTGAGTCTTGTAAAACCTTCTTTTTACGTTTACTCTCGTGTTAAAAATCTGAATTCTTCTAGAGTTCCTGATCTTCTGGTGTCTGATCTGTATCACTACCATCGAATCACGAAAGTCT
+
45@@266===CCCB=@BBCC@@@>???===@@9>99606;7>:<<<CCCC@@?@AA;?:><;;7<9<>=BA?<==898888);A7BBB=6@;AB?BDC@BB589A?;=6;:333<<;7=>>9>9>>@AD;;;6;==A:?>====AA@@>>>???B5;;;;;/;:??;;:>AAA>B@?@@4@=@<@@CCC5CGDCC>BBBB;;;@?@<???>,>::9A?A>AA>AABA878>B=ABBBBB?CBC?CCCCCCBBCBDCCBBBCDCC@D@@@@?B@??99959AAA
@ATNG8:04497:04627
GATGGTAGGCGACATACATACGCGCCAGAAGATCAGGAACTCTAGAAGAATTCAGATTTTTAACACGAGAGTAAACGTAAAAAGAAGGTTTTACAAGACTCACGTTAACGATATTGCAGCAGTACGCACACAATCGAAGCGCAGTAAGGATGGCTAGTGTAACTAGCAAGAATACCACGAAAGCAAGAAAAAGAAGTACGCTATTAACTATTAACGTACCTGTCTCTTCCGAAACGAATGAGTACGTGTGCGACGTGTCTCCTACCATCGAATCACGAAAGTCT
+
//996:=>9>:54;<<<@BBABBCC@CCCADFCBDC@B@EHDCBAA?@@=?=AA===CBB1C=ABB>CABBBCD=?@@AAAA2BC@CAGHF<CCB@CBBCBDCCC?B?A@@@AA=ABCABACBCBABAAAAA=@A@@5::A=BB>>;A?BAA>BBCBBCA=:====AA;AA=D?@8<=;;95;<<8<>>>>/=>:777>==?@B7;8;>>A1818=BAA=ACB@@@B?B@CBD>@@@6;:?>>=>==997=>@@BBBBBBC@CBB?BBBBE=@?CBBBG?F;<<
@ATNG8:04505:04608
GATGGTAGATATATGCACGCTCTACCAGAAGATCAGGAACTCTAGAAGAATTCAGATTTTTAACACGAGAGTAAACGTAAAAAGAAGGTTTTACAAGACTCACGTTAACAATATTGCAGCAGTACGCACACAATCGAAGCGCAGTAAGGATGGCTAGTGTAACTAGCAAGAATACCACGAAAGCAAGAAAAAGAAGTACGCTATTAACTATTAACGTACCTGTCTCTTCCGAAACGAATGAGTACTATAGACTATCTGAGACTACCATCGAATCACGAAAGTCT
+
<<==:>==696;>=<<<<66656==:<BC@BBB;;9:=:=;;9::;9>?7948?79799:)>6AB@BA@@@???897;CCC>1;@;?;A@A9BCCAGBBBECECC@C@CC?BBB@BCCBCBBBBFFICBBBB@BBDD@CBBBAAAA>B?B@@=@@@AA@AA?BBCBAA>ADAAB@;>>@CD>BBB?BAAAA2@@=ACCBBBCAA<A;??BC7:8:DBAB?BBBBBBF@B?BBB>BBB?BAAAB??@BBCBBBAACCECCBAAABB?BBBBB@CCBABBD?DCC@
@ATNG8:04507:04601
GATGGTATCGCGACGAGCGTAGACCCAGAAGATCAGGAACTCTAGAAGAATTCAGATTTTTAACACGAGAGTAAACGTAAAAAGAAGGTTTTACAAGACTCACGTTAACAATATTGCAGCAGTACGCACACAATCGAAGCTCAGTAAGGATGGCTAGTGTAACTAGCAAGAATACCACGAAAGCAAGAAAAAGAAGTACGCTATTAACTATTAACGTACCTGTCTCTTCCGAAACGAATGAGTACGAGAGTCAGAGCAGAGCTACCATCGAATCACGAAAGTCT
+
8:<<?BBBCA;;59995669<=9;;46957;>00/93939:<;<<><?:9B?=;;77777$3177:::::=;;;17799555$5@<@255905BB?AAAACDCDD@B@BC@BBC@CBBBBCCCBBBBBC@@A@CB;;8;AAADBBB@C@BBA>AAABDCCC9;:CC@A>AB?BBB@CBBBB>BBB=AAAAA2AB?A;::ADDDD;?;>=>D7;6;@;;;>AACAABB<?<?AB=BBB?BBBBBDDBBAAABBBA@???AABB>>>>>>>>?=?AAADFE=@@AA
@ATNG8:04513:04582
GATGGTAGTATAGAGCTCTACATAGTACTCATTCGTTTCGGAAGAGACAGGTACGTTAATAGTTAATAGCGTATTTCTTTTTCTTGCCTTCGTGGTATTCTTGCTAGTTACACTAGCCATCCTTACTGCGCTTCGATTGTGTGCGTACTGCTGCAATATTGTTAACGTGAGTCTTGTAAAACCTTCTTTTTACGTTTACTCTCGTGTTAAAAATCTGAATTCTTCTAGAGTTCCTGATCTTCTGGGTGCGCTACAGTCTCTCTACCATCGAATCACGAAAGTCT
+
=>DD?BBBBBBCCBB=@;666<<65;BBBBCC@CDDD>CC?C?CCCCCAA>ABCCC@D9::BC?C@DAABBBBBB>BCCED3AB?BB@@<?BBB?CCB?A@;?>???A??>==>@AA=A>>;><@??;;;??<>>>?:;;:?::8@A676::9>>165@:?=:?=@@@>===;;6:AAAB2;5;188===/>>>>?7?>?:;:>==;6;===+=88894928>9?@@=;;;,/,/:;===<A;;;3;==?===<77///;=96666=656;6=;===AA:A>>>
@ATNG8:04514:04592
GATGGTAGACACGTGTGCTCTCTCGTACTCATTCGTTTCGGAAGAGACAGGTAGCGTTAATAGTTAATAGCGGTACTTCTTTTTCTTGCTTTCGTGGTATTCTTGCTTAGTTACACTAGCCATCCTTACTGCGCTTCGATTGTGTGCGTACTGCTGCAATATTGTTAACGTGAGTCTTGTAAAACCTTCATTTTTACGTTTACTCTCGTGTTAAAAATCTGAATTCTTCTAGAGTTCCTGATCTTCTGGGTCTCTCTGCTCACTGCACTACCATCGAATCACGAAAGTCT
+
BCCC?CBCCCDCCBA;99<<@>BACAB;;;@@<@CCC>CC=A=A;;0A@@<@0/0:;6;67::;7;7866//(/8//*/8;;;+8828377/3ABD@CBB>A@<?9929?=;BBB=?:;;;>>>=C<@@@AA>::59<<=088=====>>;;;:====:=<=;?@<@=B@@>>>B<;8;@@@@2=9=7///@><)87669.888.-,*((*(*222$*,3593:59959:55555596==@@@A7;;@@:@@@C@??@@=;:///77---=2-,,2303363622-233,
@ATNG8:04514:04614
GATGGTAGAGAGACTGCAGCGCACCCAGAAGATCAGGAACTCTAGAAGAATTCAGATTTTTAACACGAGAGTAAACGTAAAAAGAAGGTTTTACAAGACTCACGTTAACAATATTGCAGCAGTACGCACACAATCGAAGCGCAGTAAGGATGGCTAGTGTAACTAGCAAGAATACCACGAAAGCAAGAAAAAGAAGTACGCTATTAACTATTAACGTACCTGTCTCTTCCGAAACGAATGAGTACTATGTAGAGCTCTATACTAATCGAATCACGAAAGTCT
+
CBBA@CCCABBCBBBBBCCCBBBBD?DCC@B??@AA?A?CCCBBBD@CD?B=@>@999::(:?@@ABAA@;879+97;4444$4<6;4;;;0;>>6;;;@=>@9;69;@@?BCC?BBAABBBCCCBCBCBBB@EGBB>AABEDBBB?C@DBB?B@@@BAAA?CCCCBB?BB@BBB@BAAAE<??B?BCDDF2BB>A??;AAAA@<A=A@==:>=@@BBB>ACCBBBB?B?BBC>BBC?ABECBBCAAABBBBA?>BB@?>?@BD8<<BB=A;??ABC>BAAA
@ATNG8:04514:04625
GATGGTAGAGAGAGCTCTCTCATCGTACTCATTCGTTTCGGAAGAGACAGGTACGTTAATAGTTAATAGCGTACTTCTTTTTCTTGCTTTCGTGGTATTTCTTGCTTAGTTACACTAGCCATCCTTACTGCGCTTCGATTGTGTGCGTACTGCTGCAATATTGTTAACGTGAGTCTTGTAAAACCTTCTTTTTACGTTTACTCTCGTGTTAAAATCTTGAATTCTTACTAGAGTTCCTCGATCTTCTGGTGTCGTCTATCATGTACTACCATCGAATCACGAAAGTCT
+
@=??=A=BBB;;9;;;;;>>>>>>@?;;;>>CACCCD>DD@C@CCAAAA@00000/6:<@AAB?A?@A@A::88:6;=???,=>89@@B8@??>+0///(/60333,39949<88=<>>;565:@<>AD;95697>A=>:==;A;;:<8::@?9;<94999:?A<@;>>@>;;>@@<>>BBB5>08188888(8;<<>188A:;8??=:////(///(/8374<A5:855577A9>7;7898673622((((((((*25588899777A=@>>>A<====;;;1;===
@ATNG8:04515:04586
GATGGTAGAGAGAGCTCTCTCATCGTACTCATTCGTTTCGGAAGAGACAGGTACGTTAATAGTTAATAGCGTACTTCTTTTTCTTGCTTTCGTGGTATTCTTGCTAGTTACACTAGCCATCCTTACTGCGCTTCGATTGTGTGCGTACTGCTGCAATATTGTTAACGTGAGTCTTGTAAAACCTTCTTTTTACGTTTACTCTCGTGTTAAAAATCTGAATTCTTCTAGAGTTCCTGATCTTCTGGGTCTACGCTCGTCGCGCTACCATCGAATCACGAAAGTCT
+
CCBB?BDDBBBCCCC9;;ACCCCCCCBBCCCB@ADDD>CC@C@CBBDCBB?BCCCC?C@CCBB?B?CBAACBBAB?@?>?=2?@<@ABB=BBDC<??B@CC<@@AAA@>BBBACCCC=BAA7;8:@>>?>>>=DD@@:=;<<=?===@??>:::9*//76==7A<@@@@AADDD<?>>>>2>:>188888(8@>@@6<::///<::<3;;;;+;;;;A<@<;;7;A@>>>?=A<@@@@AD9<;>@9@@@@@@A:::;??@@@???=@@@AA<AA>>>AA29:<<
@ATNG8:04523:04593
GATGGTAGATACGTCGCTGATACACCCAGAAGATCAGGAACTCTAGAAGAATTCAGATTTTTAACATCGAGAGTAAACGATAAAAGAAGGTTTTACAAGACTCACGTTAACAATATTGCAGCAGTACGCACACAATCGAAGCGCAGTAAGGATGGCTAGTGTAACTAGCAAGAATACCACGAAAGCAAGAAAAAGAAGTACGCTATTAACTATTAACGTACCTGTCTCTTCCGAAACGAATGAGTACACACTCTCATATGACACTACCATCGAATCACGAAAGTCT
+
55<>5;;::=555555555599544;2///2/,,,,,,50268///747959366///99:)9176668888879913333333&33,3,222&222+26668;99948(..)...49955=669CCCCCBBBB@CBCB@CAAA:99@@C@B;;4:A:::BBC@CBAAAC?CB?BA@<:<;;;333328;;;@1<7257799<>6718;??@@<@<@ACDF?AAB@@@B@B?CBC=C??=?AAABBB@??AA???CAAAECCB998C?<<<//*/9//49909945
@ATNG8:04530:04581
GATGGTAGTGATACAGATCAGACACCAGAAGATCAGAACTCTAGAAGAATTCAGATTTTTAACACGAGAGTAAACGTAAAAAGAAGGTTTTACAAGACTCACGTTAACAATATTGCAGCAGTACGCACACAATCGAAGCGCAGTAAGGATGGCTAGTGTAACTAGCAAGAATACCACGAAAGCAAGAAAAAGAAGTACGCTATTAACTATTAACGTACCTGTCTCTTCCGAACGAATGAGTACTGCGTCTCACTCTCGCCTACCATCGATTCACGAAAGTCT
+
BCCD?BBBBDCCBBBCDBBBGBBBC?CDB?BCCCCBB@BCCBBBB>BB>B>CBB<<<<<1??CCCCBBBCBBA9>?99999';C<C5999&5<>9>B>CCCCCC@D?BB?CBB?BBBBDCCCBBBEECCCC?BDCC?BBBBBBAA>BACAA?ACCDBAAA>A??AAA?BB>B=>;>>AA@<AAA>ABBBC3BB?B>>>AA?9:696:>AA7:69>AAA?BBAAAEE?B>BC?CCC?CAACBBBCAAA???B@@@CBBBB?BCC?CCBAAB?CCBBBB=BAAA
@ATNG8:04533:04608
GATGGTAGGTGCACATGAGTGTATCCAGAAGATCAGGAACTCTAGAAGAATTCAGATTTTTAACACGAGAGTAAACGTAAAAAGAAGGTTTTACAAGACTCACGTTAACAATATTGCAGCAGTACGCACACAATCGAAGCGCAGTAAGGATGGCTAGTGTAACTAGCAAGAATACCACGAAAGCAAGAAAAAGAAGTACGCTATTAACTATTAACGTACCTGTCTCTTCCGAAAGAATGAGTACGATGAGAGAGCTCTCTCTACCATCGAATCACGAAAGTCT
+
<<=B@DCC?BCBCBCCCCBABABBC@EBC@BBBBBB@B@CCFCCCC?BB@B@CA@:::::*;>D@AADBBC;;;0;B;;;;;(;B>B;@@@7@A@<BBBBBCD@@=?@BB?BCC=AABBCCABBCCCDAABD@DDBA?BBEBAAAB?CACCD@CBBBBBCD@CCA?AA?CD@BA@=@@@BB=BBB@BDDFF3AA>ABBBBBBB>:>:=AAE:>:>AAAA@CBBB@??4;5:@@;AC@BBBB??????BACCCBBBBBAAAA????BA=>@<@@BBBAA<A;;;
@ATNG8:04484:04636
GATGGTAGACACGTGTGCTCTCTCGTACTCATTCGTTTCGGAAGAGACAGGTACGTTAATAGTTAATAGCGTACTTCTTCTTCTTGCTTTCGTGGTATTCTTGCTAGCTACACTAGCCATCCTTACTGCGCTTCGATTGTGTGCGTACTGCTGCAATATTGTTAACGTGAGTCTTGTAAAACCTTCTTTTTACGTTTACTCTCGTGTTAAAAATCTGAATTCTTCTAGAGTTCCTGATCTTCTGGGTCTCTCTCTCACGCACTCCATCGAATCACGAAAGTCT
+
CCCC?CCDDDC@@ACAACBBBBDDCCCCCCBB?BCDF>CC@B@BABABBC?BC@@??C=AB??=?@DBBACBBBB?BC?CC?BB>A?>>8?C@A>ABB?CD599?AAABBBBB>=>A:>>>9>:>A>>>@??=?@@@:>?@<<=>?@@@AA?>>A=???<AA;@<@@@AAAD@@;@AABB5B=@<>>>>>/>>;;;0676///<<<?<????/?@@@@=B<??;@EAA>;:7::=>AAAA;?@@B:@@@@@???AAAAA?A;;<;A??>?9=>AAAA>9A>>?
@ATNG8:04484:04646
GATGGTAGCGCACACATAGATACAGTACTCATTCGTTTCGGAAGAGACAGGTACGTTAATAGTTAATAGCGTACTTCTTTTTCTTGCTTTCGTGGTATTCTTGCTAGTTACACTAGCCATCCTTACTGCGCTTCGATTGTGTGCGTACTGTTGCAATATTGTTAACGTGAGTCTTGTAAAACCTTCTTTTTACGTTTACTCTCGTGTTAAAAATCTGAATTCTTCTAGAGTTCCTGATCTTCTGGGTGTATCAGCGAGTATCTACCATCGAATCACGAAAGTCT
+
@ACC<@BB99:BCDICCCCCBBCBBB@@;=BB=B@A@<AD@CACCDGFCC?BBB=><C?BBBD@D@BB@@@=>>>7:::::':<;?>CE?CBCC@CAA=AD>BBCCBB?DFCCCCCC?BBD@D?CCCCCCCB@BBCC@DBAACA@@BBCBC?BBB@CBB?BB@B@EBC;:;BAB?BAAAA7A=B:;;EEC1;;BBB<CCCBCCCCCBACEDD3EBBCB>B=BB?BBCBBBB>@>@CCGED?AAGC>CAABBCCCCCBBAAACCA@>ABBBB?BB@@ABB=B@@@
@ATNG8:04484:04679
GATGGTAGTCTCAGATAGTCTATAGTACTCATTCGTTTCGGAAGAGACAGGTACGTTAATAGTTAATAGCGTACTTCTTTTTCTTGCTTTCGTGGTATTCTTGCTAGTTACACTAGCCATCCTTACTGCGCTTCGATTGTGTGCGTACTGCTGCAATATTGTTAACGTGAGTCTTGTAAAACCTTCTTTTTACGTTTCTCGTGTTAAAAATCTGAATTCTTCTAGAGTTCCTGATCTTCTGGACAGAGTGTGCAGATACTACCATCGAATCACGAAAGTCT
+
:?A@:=BBBAABCCDDCCCCCCDDCCBCCBBB@CCCH?DE@B@BCCBCBC@CBBBD@C@?@@B@C@BCDCDCEDC=;::::):A5;:CD>BBAB?BBC@CC?A@BCBB@BCCDBBBB?BDD@C@DDDCCCBB?BCCC@DAAABBCCCB@@CCCDD?BBB@BE@C@BACBBCCBB?BCCDC9B=A=@A@@A0@EBBB>CCCCA;;5;;;;*;EDCB>@=@B?AACB@@@?B>AACCBB?C??=?ABCBBACCACACABBCCBB?BBAA>=AA<<<AD9>>>>
@ATNG8:04487:04674
GATGGTAGGCGACATACATACGCGCCAGAAGATCAGGAACTCTAGAAGAATTCAGATTTTTAACACGAGAGTAAACGTAAAAAGAAGGTTTTACAAGACTCACGTTAACAATATTGCAGCAGTACGCACACAATCGAAGCGCAGTAAGGATGGCTAGTGTAACTAGCAAGAATACCACGAAAGCAAGAAAAAGAAGTACGCTATTAACTATTAACGTACCTGTCTCTTCCGAAACGAATGAGTACAGAGAGTACGATATGTCTACCATCGAATCACGAAAGTCT
+
55>>;=BBHCA@ACCCMCCCCCB@A<@CD>BCCCCC@C@CCCCBCC@DC<@>ABDAABBB2B?BABCCDDCCDD>CA:9999*9@=A@ICC;CDD@DBBBBBGAA>A@CC@ABA?CCB?@@CCCDDDCCCCC@CCCC>BACDBBA@<B>CAB@BDCFCCBB?BCCBBC?BB>ABB>AAA@@:@@@=@@@AB2AC?CBAABBBCD<>>?C>>6;7;BEBB@CCBBBBB@C?CCC>CDD?AAAACBBBBBBBBBBBBBA@BB>=>BB>BBBB@<AA@@@@>9@<<<
@ATNG8:04488:04642
GATGGTAGTGATACAGATCAGACACCAGAAGATCAGGAACTCTAGAAGAATTCAGATTTTTAACACGAGAGTAAACGTAAAAAGAAGGTTTTACAAGACTCACGTTAACAATATTGCATTAGTACGCACACAATCGAAGCGCAGTAAGGATGGCTAGTGTAACAAGCAAGAATACCACGAAAGCAAGAAAAAGAAGTACGACTATTAACTATTAACGTACCTGTCTCTTCCGAAACGAATGAGTAACGATGAGAGAGCTCTCTCTAATCGAATCACGAAAGTCT
+
BB@@;@=B>?@BBCCGD;9;CB@BB>BCM@CCBB@@>A?ACBAAAC>A@6?<???@@@@@2@<@??97:A@=?=58>@BBAA0;;7;>CBC:CBB?A;;<BBE;;;;@BB?A@@?A@;;2:<?@?@@C@ABB?AAAA;??<997@C=A>ABD?A>000@=><?B>B7703>8799:980/;3;0-(-6799+,,(----/./;<;5;7:??B=B=@?778<?=====>1815=C9>BBA;00A00)////:<<:::>>99:CA????A@@A5;;:?ABA<?988
@ATNG8:04489:04647
GATGGTAGTATAGAGCTCTACATAGTACTCATTCGTTTTCGGAAGAGACAGGTACGTTTAATAGTTAATAGCGTACTTCTTTTTCTTGCTTTCGTGGTATTCTTGCTAGTTACACTAGCCATCCTTACTGCGCTTCGATTGTGTGCGTACTGCTGCAATATTGTTAACGTGAGTCTTGTAAAACCTTCTTTTTACGTTTACTCTCGTGTTAAAAATCTGAATTCTTCTAGAGTTCCTGATCTTCTGGCGCGTATGTATGTCTCCTACCATCGAATACTACGAAAGTCT
+
@ACDAEBCBBB@@;<>;;AB==B?>>BB=CBB>B;;;;*076<)0//888969:9399*9279;C?B<BDCBA894A6:?=<;)3933277/;BAA=@8829@:===@00,/;<:>>AB=B>>:=8=AAA<>>=:<@@A;>>@@>:;:@@@>>>==A<A?@<AA<@<@A@@@>>>A6<;;;;/;:>:;;;;;+;=>>A9>===<>;;:=7====+===>B=B>@A<?;;;??A<@<@>>>@@7::@;<<=?@@@@A?ACAAAA<?@@<@?>99466---333=4=733
@ATNG8:04490:04661
GATGGTAGCGCACACATAGATACAGTACTCATTCGTTTCGGTAAGAAGACAGGTACGGTTTAATAGTTAAATAGTACGTAACTTCATTTTCTTTGTCTTTCTGTGGTATTCTTGCTAGTTACACTAGCCATCCTTACTGCGCTTCGATTGTGTGCGTACTGCTGCAATATTGTTAACGTGAGTCTTGTAAAACCTTCTTTTTACGTTTACTCTCGTGTTAAAAATCTGAATTCTTCTAGAGTTCCTGATCTTCTGGATAGCGACGCGATATACTACCATCGAATCACGAAAGTCT
+
449939444445556>>>>>><<</////:/4.444<099.55.5545///72////)/7)/)/944./;)/////9:<@:>>.44444&4<</55<::(5444<7<9:498=;=8?<B@CDDBBC;;9;BB?C?BCBA@AAC?BBCB>AAAAA@@@BABBBBBBC@CDC:CDAD7;6>99:::A8@@AAA5@=@>??AAA0@@AAB<B@;;;@@@AA=A@A@2BBBBB@B>AB?AACBBBC@C<A@BABA>ABA@BBBCECFCBB@@@;;;DBAB@CAA@C@AAFCCEF=BAA@
@ATNG8:04492:04648
GATGGTAGGTGCGACATGAGTGTATCCAGAAGATCAGGAACTCTAGAAGAATTCAGATTTTTAACACGAGAGTAAACGTAAAAAGAAGGTTTTACAAGACTCACGTTAACAATATTGCAGCAGTACGCACACAATCGAAGCGCAGTAAGGATGGCTAGTGTAACTAGCAAGAATACCACGAAAGCAAGAAAAAGAAGTACGCTATTAACTATTAACGTACCTGTCTCTTCCGAAACGAATGAGTACGTGTGCGACGTGTCTCCTACCATCGAATCACGAAAGTCT
+
//::6:=<<<@0//:<<@CCFBBCBA?;::49BB@@?=@@CBBBLBB?BD?@>ACD;;;;;*;=BBCBBCCDCCF>AAABABA,AB>A5;;;*;AA=BBBBAAABB>A?AA=ABB<?A??@ADDBCBGHDCA@=@@A@<AAAABBAA=B@BBB?B@A@ACCD@CDCCCC=AA@DBB?BAAAA<@AA??????.?@=A9::BB>>A<@<@AAB<>:>>CCCACCCDBBB?D?BKK?@@A@BBCBBBBBBB??@CCCCBBB???>A@B?A:97A=A?CCCCL?EA@?
@ATNG8:04495:04666
GATGGTAGGCGACATACATACGCGCCAGAAGATCAGGAACTCTAGAAGAATTCAGATTTTTAACACGAGAGTAAACGTAAAAAGAAGGTTTTACAAGACTCACGTTAACAATATTGCAGCAGTACGCACACAATCGAAGCGCAGTAAGGATGGCTAGTGTAACTAGCAAGAATACCACGAAAGCAAGAAAAAGAAGTATGCTATTAACTATTAACGTACCTGTCTCTTCCGAAACGAATGAGTACGATGAGAGAGCTCTCTCTACCATCGAATCACGAAAGTCT
+
CBBB@CDC@CBBBCBBCCDDCBBBC?CCD@CCCCDD@C@BBCBBCC?BB@C?CBBBAAAA2B@CCCCDDCBBBD>CCBCBBB1AA?BADHH;CBB?BCCBBBCCC@C@BB?BBC?CCBBBBBBDBBCCDDCC?CCBB@BBBABBBB@C@DCC?BDDCBBBB?BBCCBB?BB?@A@<?===;7?AA?BCDCC2BB?B::9BBAAF<?<?CAA3859BDCCACDAA@BB@D@CCC>CAB>BCCBBBC>>>BBBBBBBBA@>><<=@A<A::;>=CAAB@??9?::9
@ATNG8:04506:04653
GATGGTAGCATCATGCATATCTCACCAGAAGATCAGGAACTCTAGAAGAATTCAGATTTTTAACACGAGAGTAAACGTAAAAAGAAGGTTTTACAAGACTCACGTTAACAATATTGCAGCAGTACGCACACAATCGAAGCGCAGTAAGGATGGCTAGTGTAACTAGCAAGAATACCACGAAAGCAAGAAAAAAGAAGTACGCTATTAACTATTAACGTACCTGTCTCTTCCGAAACGAATGAGTACTATGTAGAGCTCTATACTACCATCGAATCACGAAAGTCT
+
9;BA9BBBBCCCCCDCCCCCBBBCB@BBCACDFAA@?A=@@@::5=9A?9A?@?@@@@@@.@<@@:==8BB???:??@BBBB5BB@B@GDE9CCC@CCBCCBB::9;@CC@CBB@CBBCBBBBCCBAADCCB@BBBD>BABBBBBB>B?BBB@BCCCCCBB@AAABBB@DD@AAA799@@@;@??;999999%9@<9979CBAAA<@:=>BB<?<??BBB?BBAABBB?B@CCC>BBB@BABBBBB>>>ABBBCBBA>>@@@B;;;<?B>>><@=:8???9=000
@ATNG8:04507:04642
GATGGTAGAGTATCATGTGTATCTCCAGAAGATCAGGAACTCTAGAAGAATTCAGATTTTTAACACGAGAGTAAACGTAAAAAGAAGGTTTTACAAGACTCACGTTAACAATATTGCAGCAGTACGCACACAATCGAAGCGCAGTAAGGATGGCTAGTGTAACTAGCAAGAATACTACGAAAGCAAGAAAAAGAAGTACGCTATTAACTATTAACGTACCTGTCTCTTCCGAAACGAATGAGTACTACTCTCAGAGTCACAACTACCATCGAAGTCACGAAAGTCT
+
455<8;<>:>:;;;>@@@::;BB@@=@AB>@;4448387;;>>>@@=992549?@??<<<);5;<>666=<<@B09999959$5A=B=A@@066;59:4444559047;;4:>;;??A@AEDBCBCCCCCBB>BBAA>BB@>>>00,08<0;69@@<<?<><???=;>:00,0:///978;38;;69:99=';<8<:99=;;=<6<8996=,2,2595;6>>;;6568<9<BA<A9969?=====9<888B?@?A///6//(///6475---(----/34=3::9/
@ATNG8:04514:04632
GATGGTAGTGTCAGTGCGCGTCGTCCAGAAGATCAGGAACTCTAGAAGAATTCAGATTTTTAACACGAGAGTAAACGTAAAAAGAAGGTTTTACAAGACTCACGTTAACAATATTGCAGCAGTACGCACACAATCGAAGCGCAGTAAGGATGGCTAGTGTAATAGCAAGAATACCACGAAAAGCAAGAAAAAGAAGTACGCTATTAACTATTAACGTACCTGTCTCTTCCGAAACGAATGAGTACGTGTGACGTACGTGAGCTACCATCGAATCACGAAAGTCT
+
88EC;9;?;94=;;566??@>>@CC;@AA?AAACBD@B>A@AAA@A=;919<???@?C??.937;;?ABBBB@?9><:;===+59292;;;6;BCAHCCCCCC;;:;?CC?<;;?@@@BCDCCHCCFD;;;C@CBBB?AAACBBAA=A>BAA>ACBBAAACA:;;CCACC?D@=9>@0000*000*0;;;8+8;5=:::=334=05.5>?@=A?BBBA@<??:::??;>;99929BC>AAA??AAAAB99:CBBBBBBBAA???A=@@AA@=@?<:988)8<<=
@ATNG8:04514:04648
GATGGTAGCGCACACATAGATACAGTACTCATTCGTTTCGGTAAGAGACAGGTACGTTAATAGTTAATAGTACGTACTTCTTTTCTTGTCTTTCTGTGGTATTCTTGCTAGTTACACTAGCCATCCTTACTGCGCTTCGATTGTGTGCGTACTGCTGCAATATTGTTAACGTGAGTCTTGTAAAACCTTCTTTTTACGTTTACTCTCGTGTTAAAAATCTGAATTCTTCTAGAGTTCCTGATCTTCTGGAGATATCATCAGCGAGCTACCATCGAATCACGAAAGTCT
+
449939<@@@@@:56A<A@@D@@@@>:55=AA>AAA>9==+0/)///9:88077///4:277/4.-*.:.---7777:5:<==08<455<==1>888=7?@B>@A=??ABBD@CEGDIKCC?BBB@E@CB@@ADCC=AACC?BBCDBBBBCCCCCCCCD?BBB?CC@C?BBBBBBBBC?B@@@@4?=?:>>@@@1@CEDD=BBBBCCBBBCADDDF5CCCCC?B?BC>BABBB@@=@>BCBBBE?B@A?ABBCGCCCBCCAB@;;<;AA>B;;;D=A@CCCCC>CBBB
@ATNG8:04518:04648
GATGGTAGCACGAGTCACTCATATCCAGAAGATCAGGAACTCTAGAAGAATTCAGATTTTTAACACGAGAGTAAACGTAAAAAGAAGGTTTTACAAGACTCACGTTAACAATATTGCAGCAGTACGCACACAATCGAAGCGCATTAAGGATGGCTAGTGTAACTAGCAAGAATACCACGAAAGCAAGAAAAAGAAGTACGCTATTAACTATTAACGTACCTGTCTCTTCCGAAACGAATGAGTACGATGAGAGAGCTCTCTCTACCATCGAATCACGAAAGTCT
+
56==:=CCDCCC@CCBDCCCCCBBD@DCC?CBBBAA@B@BBEBBBC@BB@B?CABBBBBB3B@BBCCCBABCCC?C?A@CCC2;;7:9@@A9ACCACHCCCBCAB=@=@C?BCC@CCBACCCDCCCCCBBBB@BCCC@CBBBCB>A>A?BBC=@@CE@@@D@CCBABB@BB@BBB?BCCCC<??B?BABBB3BB?BBBBCBBAC>A=AAAA?C?BBBBB<>?BBBBB?C?CCC=CCC@CAABBBBBB@?@BBBBBB@@@@BBBBC@C?;;==???AAA?9?677
@ATNG8:04524:04675
GATGGTAGAGTATCATGTGTATCTCCAGAAGATCAGGAACTCTAGAAGAATTCAGATTTTTAACACGAGAGTAAACGTAAAAAGAAGGTTTTACAAGACTCACGTTAACAATATTGCAGCAGTACGCACACAATCGAAGCGCAGTAAGGATGGCTAGTGTAACTAGCAAGAATACCACGAAAGCAAGAAAAAGAAGTACGCTATTAACTATTAACGTACCTGTCTCTTCCGAAACGAATGAGTACACATAGTCGTGTCGTGCTACCATCGAATCACGAAAGTCT
+
??BC@BBCCCCDDABAEGGBBABBB;;;C@BBBCCC?A?ABCCABB?BB@B@DCCCCCCC5C@CCCCCCCCCCC>CCAAA??0@B=B?BCC:BAB@CCCCBBB??=?@CD@CBC>AABBAACDDDBC@BCCC@BBBD?BBBBBBBB?B?B@@?@EECCCBA?ACBBBB?BB>BBB?BBBBB:AAA:@@?@?.@@>BBBBBCCCC<:7;>==5:5;?CBB@BCBBBBB?B@CCC>CCD=AACCAABBBAAAAABBABBBBBBBCBB?>>=>>=A>AABCC>B:::
@ATNG8:04527:04636
GATGGTAGATATATGCACGCTCTACCAGAAGATCAGGAACTCTAGAAGAATTCAGATTTTTAACACGAGAGTAAACGTAAAAAGAAGGTTTTACAAGACTCACGTTAACAATATTGCAGCAGTACGCACACAATCGAAGCGCAGTAAGGATGGCTAGTGTAACTAGCAAGAATACCACGAAAGCAAGAAAAAGAAGTACGCTATTAACTATTAACGTACCTGTCTCTTCCGAAACGAATGAGTACGTGTGACGTACGTGAGCTACCATCGAATCACGAAA
+
B@BB<C>CBBBCCCCCCCBBBCBBB?BCB?BBB@@A@B@CCE::9B:CB8B?CCAA@@?@+A999BBBCCCBBB:@?;;;;;*;@=@<@@@8@BB?BCCDHCCDC@B@BC?A@@=@BAABBBBBBCCBAA@@<@BBB@BBCCCDBA>B?BAA>BBBBBAAA?AAA@AA>AC?BBC?BB???8?@@<@AAAA2@A>AAAABBB??;?7::==5:5:=AAA>ABAA@@@?AAAAB=A??=?BBBCCDCABBCBAACBBBBBBBBBBB?A999><>===;;==
@ATNG8:04533:04651
GATGGTAGACACGTGTGCTCTCTCGTACTCATTCGTTTCGGAAGAGATAGGTACGTTAATAGTTAATAGCGTACTTCTTTTTCTTGCTTTCGTGGTATTCTTGCTAGTTACACTAGCCATCCTTACTGCGCTTCGATTGTGTGCGTACTGCTGCAATATTGTTAACGTGAGTCTTGTAAAACCTTCTTTTTACGTTTACTCTCGTGTTAAAAATCTGAATTCTTCTAGAGTTCCTGATCTTCTGGTATGACTAGTGTACTACTACCATCGAATCACGAAAGTCT
+
CAAA@DBDBCC;95<;;;;><<<=>@666966:BBCH>CE?A=@A><=>>+0/7765:)458;7;8=AAA??=:A6:?:;:+>=4>9::(3=9>)//-)--)----89388<855==:686:?8>?A=;;;>=@@AA;>>>@@@@?>>>AA:::;5:==<BC<A<???AABA>>:==AAA5A7;8;=EED/AA@@A:??@@???@@@<<;;;,<///=9=9CB;??B@>>>;><@@@A>><>@A=A???;;:??@@@@@@@@???;@??>A:??AA@@@9?>>=
@ATNG8:04488:04729
GATGGTAGTGTGTCTCTGAGAGTAGTACTCATTCGTTTCGGAAGAGACAGGTACGTTAATAGTTAATAGACGTACTTCTTTTTCTTGCTTTCGTGGTATTCTTGCTAGTTACACTAGCCATCCTTACTGCGCTTCGATTGTGTGCGTACTGCTGCAATATTGTTAACGTGAGTCTTGTAAAACCTTCTTTTTACGTTTACTCTCGTGTTAAAAATCTGAATTCTTCTAGAGTTCCTGATCTTCTGGAGATACACATGATACTCTACCATCGAATCACGAAAGTCT
+
44:<8<===D@C66666><556955;544:44.48880:=7>7<==BBCD?;;;BB?E@CBBB4;49A;//7///92/////$//)54>>25555.555.5>256<<>@:@>>=>>>??BAB@B>BCCABAAB@BAAC;;;CCCCBCCBBBBHCCC@CDD?BC@C>AAB;;;GCC@CCCCB9B<@=;;;;;*;;AAA8@;;;;:A:99@EFGE1C@@AC?C=BB=:;;;;;A?B<@@ABAA::;C>BBCDCCCBB@@@AABAAAA@?A000A9;;@ABBB=BCCC
@ATNG8:04495:04719
GATGGTAGTATAGAGCTCTACATAGTACTCATTCGTTTCGGAAGAGACAGGTACGTTAATAGTTAATAGCGTACTTCTTTTTTCTTGCTTTTCGTGGTATTCTTGCTAGTTACACTAGCCATCCTTACTGCGCTTCGATTGTGTGCGTACTGCTGCAATATTGTTTAACGTGAGTCTTGTAAAACCTTTCTTTTTACGTTTAACTCTTCGTGTTTAAAAATCTGAATTCTTACTAGAGTTCCTGATCTTCTGGTGTCTGATCTGTATCACTACCATCGAATCACGAAAGTCT
+
44:<;@CDBB@9959955555:9=>;:9>A;;2:?@@8@A=@=@AAABBB?AA@::5:37?AB?C;ABBCB@:9?39:7978#3;377566+9;;=*0//)/-)//////(....88;;:>66369>==887:=:=;9;9888AAA=>===>=;:::08691688(89>>?????@A;??AA>-:078)89===,;====+-)---606=A???9=<<<,;///;696==:=@?>?@::59:?;@A==:==?<;:;===>>???CAA>>>:;;:>>=>>8:;;>>>>9>A>>
@ATNG8:04498:04727
GATGGTAGATATATGCACGCTCTACCAGAAGATCAGGAACTCTAGAAGAATTCAGATTTTTAACACGAGAGTAAACGTAAAAAGAAGGTTTTACAATACTCACGTTAACAATATTGCAGCAGTACGCACACAATCGAAGCGCAGTAAGGATGGCTAGTGTAACTAGCAAGAATACCACGAAAGCAAGAAAAAGAAGTACGCTATTAACTATTAACGTACCTGTCTCTTCCGAAACGAATGAGTACTATAGACTATCTGAGACTACCATCGAATCACGAAAGTCT
+
<<=C?BCCCCBBBCDDDCCBBBCCC?CDB?CCC@996:=@BDCBAA?BB?D?BABBBBBB1B?AAABBBAB@@A<ABBDDDD2BB?B@CBB:B@A=ACCCCDCDB@C?CC@DCC@CBBCCCCCDCCCBBCCC@CCBE>@@CCBBBB=B?B@A?@BBCBCBC@AAACCC?AB@BBB>AA99929@@<::999(:@>A?>?CCB==7;7;>AD3868@BBB@BBAB@@@?A????<?AA@::9ACAABBBBCBBBBBCCCABBBB::89999B@B@@@;;;0<@@@
@ATNG8:04499:04711
GATGGTAGAGTACAGTGTAGTAGACCAGAAGATCAGGAACTCTAGAAGAATTCAGATTTTTAACACGAGAGTAAACGTAAAAAGAAGGTTTTACAAGACTCACGTTAACAATATTGCAGCAGTACGCACACAATCGAAGCGCAGTAAGGATGGCTAGTGTAACTAGCAAGAATACCCGAAAGCAAGAAAAAGAAGTACGCTATTAACTATTAACGTACCTGTCTCTTCCGAAACGAATGAGTACGAGAGAGCACACGTGTGCTACCATCGAATCACGAAAGTCT
+
>>CB@CCBBBCDCBBBBBECCCBBB?CCD?CCBA@B8:9;CCGBBBABA?B@BB@?@@@@2@@CBBACCCBBBB<BBBBBAA0AA=B@BFL<CCC@CCCCCCCBB?B@BB?BCC?CCBABBCCCCCCCCBBB?CBBB?BBBBAAAB=B?BBB@BDCCCBBB?BBBBBA@BB????D>CCC=??????<<<,9949CC?;;BFF>A>BB@@:>:=AA@A<>==><==:==AAA9A@@;@?@AAADDA@:::@>AA@==>>>>>><=:<A==;;AAA>888589<;
@ATNG8:04500:04695
GATGGTACGCAGACGTGACAGAGCGCCAGAAGATCAGGAACTCTAGAAGAATTCAGATTTTTAACACGAGAGTAAAACGTAAAAAGAAGGTTTTACAAGACTTCGCGTTAACAATATTGCAGCAGTACGCACACAATCGAAGCGCAGCTAAGGATGGATAGTGTAACTAGCAAGAATACCACGGAAAGCAAGAAAAAGAAGTACGCTATTAACTATTAACGTACCTGTCTCTTCCGAAACGAATGAGTACCTCTCAGACGCTCGTCCTACCATCGAATCACGAAAGTCT
+
//::37////455:55555555555@7=:>;0//7771:7433;333-33-33889::<<<)3.333333733737&3355<<<(;;695::<0<::5;700)0/>@@9=;BA>A?A=???9;;5:<:556;>>::=@>?<=<;>>///8385<BB8@;<=;;;=8:;=///(..2677177729@6;<C:==@@@.@@<A888??>??;><>==><?<@ABCC@CB@@@CC?B?BBC>CCB?BBBBBCC?AAACCCB@@ACC@@@;@@C=@@==>=AAADACC>B???
@ATNG8:04502:04697
GATGGTAGCATCTGCATATCTCACCAGAAGATCAGGAACTCTAGAAGAATTCAGATTTTTAATCACGAGAGTAAACGTAAAAAAGAAGGTTTTACAAGACTACACGTTAACAATATTGCAGCAGTACGCACACAATCGAAGCGCAGTAAGGATGGCTAGTGTAACTAGCAAGAATACCACGAAGCAAGAAAAAGAAGTACGACTATTTAACTATTAACGTACCTGTCTCTTCCGAAAACGATGAGTACTGCGTCTCACTCTCGCCTACCATCGAATCACGAAAGTCT
+
--8888;DB<:;95559<<<<=65./::)////5515877////;7:<:<8>////000'0+/////3333333(33444444#49394;@@1<<@:=6655599997<9::5:==290=000:9:<55555547;4457:88:554:6;)///)/9888:<<044;98848828:9388//)/6849:::9+::488=9///7///'..33..(.(..//8288555550602...&.53..../.5899265><;99994444::=:==888699:;400(////
@ATNG8:04506:04703
GATGGTAGCTATACGTATATCTATGTACTCATCGTTTCGGAAGAGACAGGTACGTTAATAGTTAATAGCGTACTTCTTTTTCTTGCTTTCGTGGTATTCTTGCTAGTTACACTAGCCATCCTTACTGCGCTTCGATTGTGTGCGTACTGCTGCAATATTTGTTAACGTGAGTCTTGTAAAACCTTCTTTTTACGTTTACTCTCGTGTTAAAAATCTGAATTCTTCTAGAGTTCCTGATCTTCTGGTATGACTAGTGTATACTACCATCGAATCACGAAAGTCT
+
<>>C@C??@B<BABDCCCHCCCCDCDB@BJ;;:CCMGDEBC>@@@BABB?BCBBA6:6;:>A7@?BBBBCBBCB?BBCBB2BA?B>??8=:9=+0/:6??<CBBB>>;?BCAABBC?>>><@=@A>>>>?A=A>==;>@@??@@@A@@@B687=46---)--(-,266667766062222&2.5.22222$28355.598///966:3:9:7.5>@@A<B;@@<@A@?=>=>E<@@????7;6;7;///73//////9787A<<8<885>9>>>@@AB9@:;;
@ATNG8:04507:04715
GATGGTAGCACGACACGACGATGTGTACTCATTCGTTTCGGAAGAGACAGGTACGTTAATAGTTAATAGCGTACTTACTTTTTCTTGCTTTCGTGGTATTCTTGCTAGTTACACTAGCCATCCTTACTGCGCTTCGATTGTGTGCGTACTGCTGCAATATTGTTAACGTGAGTCTTGTAAAACCTTCTTTTTACGTTTACTCTCGTGTTAAAAATCTGAATTCTTCTAGAGTTCCTGATCTTCTGGGATGTGTGCGCAGTGCCTACCTTCGAATCACGAAAGTCT
+
@:;4.444445555;<<=;;;>=566>==;;@=A;;;05C5:5<@::;=>?CBB@@=@@CCAA?A?A@A@;00/6(//9::;+6:6@877(3833-4994;@6;>=9999??>?D?;;=>>><?=@@A@???A<AA@@377===>888?@@?767@;?>?<>><><@@@C>=>>@<@@@@@6@=D188;;:*:@;;;3;===>>>>AD<AAAB/??>>>=B=@A<>====;;5;5;;>??@:::==6=///=77;==?===?;?>A<A<>>==>>=>>DD:@???
@ATNG8:04507:04718
GATGGTAGACACGTGTGCTCTCTCGTACTCATTCGTTTCGGAAGAGACAGGTACGTTAATAGTTAATAGCGTACTTCTTTTTCTTGCTTTCGTGGTATTCTTGCTAGTTACACTAGCCATCCTTACTGCGCTTCGATTGTGTGCGTACTGCTGCAATATTGTTAACGTGAGTCTTGTAAAACCTTCTTTTTACGTTTACCTCGTGTTAAAAATCTGAATTTCTTCTAAGAGTTCCTAGATCTTCTGGTCTACTACACTGTACTCTACCATCGAATCACGAAAGTCT
+
ACCC@DCCCCC@@@CBBBBCBBBCCBBBBCAA?@BCF>CC?D?D@AABCC>AADCB?B=A@?@?B?CCBBBB@@@9;;888)798?:99,7:<>;@>>8<?;<::8=?:@BBB>>?B=A?@=A>@@@<9;:=;??AA=???AAAAAAAAAA>;;<69:<<==:=>DA@>CDAAA;??AAA5@5:4:7777)6;///)//666699<19::9+7<=:<)//)//)/66/6978385///898836;::>?>===?A@@@>>>BAAAAA<@@@@?<?=<<7993;??>
@ATNG8:04511:04689
GATGGTAGTGTGTCTCTGAGAGTAGTACTCATTCGTTTCGGAAGAGACAGGTACGTTAATAGTTAATAGCGTACTTCTTTTTCTTGCTTTCGTGGTATTCTTGCTAGTTACACTAGCCATCCTTACTGCGCTTCGATTGTGTGCGTACTGCTGCAATATTGTTAACGTGAGTCTTGTAAAACCTTCTTTTTACGTTTACTCTCGTGTTAAAAATCTGAATTCTTCTAGAGTTCCTGATCTTCTGGACGACGCGCACTGACACTACCATCGAATCACGAAAGTCT
+
56<<7<;@@CCD@AABBCCBBBBDCCCBBBBB?BBBB>BC?C?BCCBBBB@BDEBB?BBDCCC?C@CCCCCCCCDBCBCCC3CB?;:;B=ACBB@BFE@GG@AAABAB>CBBBCBBB@BDEAD@BBBDDDBB>BCCC?ECCCDCCBCBDBBABBC@??@@BB@D@CCBBBCCEDABCBDD:B>A;;::::*:DCCC=CCCECCCCDF@CCCC5A@@BC@C@CC@CDCBBAB?A?ACBBBB>AAB@BCCDGEDDCBBBCCCCCCBB@BBBBB@BDEECCC=B9::
@ATNG8:04516:04702
GATGGTAGGACGAGCGTCTGAGAGGTCTCATTCGTTTCGTAAAGAGACAGGTACGTTAATAGTTAATAGCGTACTTCTTTTTCTTGCTTTCGTGGTATTCTTGCTAGTTTACACTATCCATCCTTACTGCGCTTTCGATTGTGTGCGTACTGCTGCAATATTGTTAACGTGAGTCTTGTAAAACCTTCTTTTTACGTTTACTCTCTGTTAAAATCTGAATTCTTCTAGAGTTCCTGATCTTCTGGTGTCTGATCTGTATCACTACCTATCGAATCACGAAAGTCT
+
4;;<.444.444454;44455:;=3995555498<:2:;444)4;:::<<6;;<;;7;;????;E<=666699BB?BCCCB5BC:::AB=A;;9.56616=9<:::455)5<;;;;;>8<<=.515:99:;449/4>;<4<;;555999555:::<<8<;;544.45999>5595925<<@@2@9A8A<<<<)//779.999;/////)///&/55//)/27;7==@;;;>9<7<=<6667<:;7;<<<<<>><>BAAB:;;=??4::@@<>;>>0/0::*/0:=
@ATNG8:04519:04710
GATGGTAGATACTCGCTGATACACCCAGAAGATCAGGAACTCTAGAAGAATTCAGATTTTTAACACGAGAGTAAACGTAAAAAGAAGGTTTTACAAGACTCACGTTAACAATATTGCAGCAGTACGCACACAATCGAAGCGCAGTAAGGATGGCTAGTGTAACTAGCAAGAATAACCACGAAAAGCAGAAAAAGAAGTACGCTATTAACTATTAACGTACCTGTCTCTTCCAAACGAATGAGTACACATCGTCGTGTCGTGCTACCATCGAATCACGAAAGTCT
+
:;??:D=@B?=77<0//7//5;544)4998>?:::<.5.4888737233-32;;773777'84::<==?:??@>87344444$44.5.555&55:5:<666>=>=@C?BB@BBB?AABBB@ABBBBB;;;CC>A;9;49:884433-54944.4<;;:;;<8<==<?A688173,3696////&/////:::)//+39;;:55572838::>4;7=;;:9:?<>;?:>9>8;?9A5574:;<===BB@@?<:9999433766///(/88897;999333(3788
@ATNG8:04524:04699
GATGGTAGACATATCGTACTCTCTGTACTCATTCGTTTCGGAAGAGACAGGTACGTTAATAGTTAATAGCGTACTTCTTTTTCTTGCTTTCGTTGGTATTTCTTGCTAGTTACACTAGCCATCCTTACTGCGCTTCGATTGTGTGCGTACTGCTGCAATATTGTTAACGTGAGTCTTGTAAAACCTTCTTTTTACGTTTACTCTCGTGTTAAAAATCTGAATTCTTCTAGAGTTCCTGATCTTCTGGTGTCTGATCTGTATCACTACCATCGAATCACGAAAGTCT
+
:::?@AA@A@@;:6>>=@@DBBCCCDCB@;9:599:>::?;?9>;=?;9=499=;?5907?886;6334:;;;33,33333$3<6322;-5/0(/)0///(/647888=?7>@8;:AAA=A@@=@:==B;;;>><AB@@<@F?=>==?>;;;B?>==9===9;;5;<:;;BA@>?><>ABAA5A=A<>>AAA.>=AAA:?;<<@@@@==9=DDD/AAA?><>>@@<?>>>B??<?=AAAAAA<?>>;=>=A@@>>>A;:;>>AAA:;8;?BBD====???A:?@?@
@ATNG8:04526:04722
GATGGTAGCGCGACGAGCGTAGACCCAGAAGATCAGGAACTCTAGAAGAATTCAGATTTTTTAACATCGAGAGTAAACGTAAAAAGAAGGTTTTTACAAGACTCACGTTAACAATATTGCAGCAGTACGCACACAATCGAAGCGCAGTAAGGATGGCTAGTGTAACTAGCAAGAATACCACGAAAGCAAGAAAAAGAAGTACGCTATTAACTATTAACGTACCTGTCTCTTCCGAAACGAATGAGTACCTCTCAGACGCTCGTCCTACCATCGAATCACGAAAGTCT
+
56=>8=ABBBBBBBBBCGCCA@999,;A@?CBBB@@=@=@@CAABB@BC?B@BB==>AADA(>9>00/::;<<777)7</////$//(/(////$/89178=;98622+.(.726..(.337???>?@CBBBBBB@CCCC=BBBBA??@;@=@@@=@BBBBCCC@ABBBBB?BB?BBB;?????8?>>;88888(8>:?@@@A?>88184::>?6;6;>B::8:@@BBCB?C?CBD=BBB?BBBBBBB?BBBBDCB@>><==8818=>9?@@>><>@AAAAA<A???
@ATNG8:04526:04729
GATGGTAGTCTCAGATAGTCTATAGTACTCATTCGTTTCGGAAGAGACAGGTACGTTAATAGTTAATAGCGTACTTCTTTTTCTTTGCTTTCGTGGTATTCTTGCTAGTTACACTAGCCATCCTTACTGCGCTTCGATTGTGTGCGTACTGCTGCAATATTGTTAACGTGAGTCTTGTAAAACCTTCTTTTTACGTTTACTCTCGTGTTAAAAATCTGAATTCTTCTAGAGTTCCTGATCTTCTGGATAGCGACGCGATATACTACCTTCGAATCACGAAAGTCT
+
C@@;:B=BBB@@AAACCECBBCFCCCDCCB;;29==93;B?C@CCCCCBA9<==0/,/5;//:?D?CCB;;;944.44<<<'444(43::28:65.597277)////:>:@BBBAAA@;?>>694;BB@ACBC@C;;;>B<;;BACBBBCBC@@:;7;@A?AB@CADBBC;;;BA>A;;;;.:;A;?@@@@,AACCC7<;;::9995:8:<<<*:///94:,/6:<A@995@2929<>C@@;>992:AAABBBBB;;;;AAAAA@@<@?AAB@B@BADCC>DFCB
@ATNG8:04529:04692
GATGTAGATATATGCACGCTCTACCAGAAGATCCAGGAACTCTAGAAGAATTCAGATTTTTAACACGAGAGTAAACGTAAAAAGAAGGTTTTACAAGACTCACGTTAACAATATTGCAGCAGTACGCACACAATCGAAGCGCAGTAAGGATGGCTAGTGTAACTAGCAAGAATACCACGAAAGCAAGAAAAAGAAGTACGCTATTAACTATTAACGTACCTGTCTCTTCCGAAACGAATGAGTACTATAGTCTATCTGAGACTACCATCGAATCACGAAAGTCT
+
BBGCCCCCCCCCCCCCAB@DCCCD>@@C@DCA@>AC@C?CCCCCCA=AA=C=AABBCCCD3B?BBBBCAAACCC=CCBBBBB5BB@B@CCC;CBC@BABBDDDB@=A@DD@ABB?BBCABBBCCCCECBBBD@CCBB?AAA@AA@@>B@CCB?BCCCCDAA>ADCCCCABB?BBA;??@@?<ABB?BCCCC2CD?B?>>CCABA:>;?ACB:>:>ADCB@CC@@@BB?B?BBD>CCC?BBBCCCCAAAAAABBBBBBCBBBACCC@CAAAB?BBBBAA@<AA@@
@ATNG8:04532:04709
GATGGTAGTATAGAGCTCTACATAGTACTCATTCGTTTCGGAAGAGACAGGTACGTTAATAGTTAGTAGCGTACTTCTTTTTCTTGCTTTCGTGGTTTTCTTGCTAGTTTACACTAGCCATCCTTACTGCGCTTCGATTGTGTGCGTACTTCTGCAATATTGTTAACGTGAGTCTTGTAAAACCTTCTTTTACGTTTACTCTCGTGTTAAAAATCTTGAATTCTTCTAGAGTTCCTGAATCTTCTGGCGCTCTGTCACGTCTGCTACCATCGAATCACGAAAGTCT
+
:;CC<CBBBB>;;;@;@ABA>=>CDDBBBAAA<@BAB=AA@D@@@?B>?@<?AACA?B9;8DC>BBBBBBAA@>>8999:9(9A?<===6==BB?BBB:BC>A@BA999*9==5759927;9<A;>=;:;:;C<@>AA=?>><AAAA:::=@@@A@===<:<<8=:>?>>><=<>9=<<9;-94>66755'289==-558555A=:@18888(289388,5,2938777522.307/.(...(..7255555955566222526899466666155599;?7>==>
@ATNG8:04533:04726
GATAGAGTACAGTGTAGTAGACCAGAAGATCAGGAACTCTAGAAGAATTCAGATTTTTAACACGAGAGTAAACGTAAAAAGAAGGTTTTACTAGACTCACGTTAACAATATTGCAGCAGTACGCACACAATCGAAGCGCAGTAAGGATGGCTAGTGTAACTAACAAGAATACCACGAAAAGCAAGAAAAAGAAGTACGCTATTAACTATTAACGTACCTGTCTCTTCCGAAACGAATGAGTACACATCGTCGTGTCGTGCTACCATCGAATCACGAAAGTCT
+
AA@=AABABABB@A;;B=@@>@:>@@;@A@@@@<@=ABC@A??AFF?B?CCBAAAA@.@=AAABAB@:977)88;99;;*;<8>.66605@AAABBCBAA00,0:=A>CABA;;:@@???=AAAB@AAC@DAAA@AAAA???A=A>@:;6;B@AACBB?BCD?CC@BB?BBA>?B;;;;.:?>>@@AAA2AA?BBBBCAAAB?B?BBCC795:AAAB?BBBBCAA>A=ACC=C??=?AABBECBBBCABBDB@??@@?@?BBC@??@CC@BBBBBBB>BBBB
@ATNG8:04490:04737
GATGGTAGGTGCACATGAGTGTATCCAGAAGATCAGGAACTCTAGAAGAATTCAGATTTTTTAACACGAGAGTAAACGTAAAAAGAAGGTTTACTAGACTCACGTTAACAATATTGCAGCAGTTCGCACACAATCGAAGCGCAGTAAGGATGGCTAGTGTAACTAGCAAGAATACCACGAAAGCAAGAAAAAAGAAGTACGCTATTTAACTATTTAACGTACCTGTCTCTTCCGAAACGAATGAGTACGATGAGAGAGCTCTCTCTACCATCGAATCACGAAAGTCT
+
BBCC?BBB@BBBBBCCCECCCCCCD@BBB?CCCE@?=@?AADDCCC@CB@C@CCC;;;;;;%;<CCCCCFGCCCC=B@BAHHG5EC@C5;;0:B?ABBBCFED<:7;<@C>BBB@BCCB@A0000AAAA@CD@DCBC?BBBBABDD?B=AAA?BDCCBB@@<ADBABB?BA?BBA=AA9992:@@<99:9:9%:><=???A?@897/98=A:99,:39@>>>@BBBBBCB?C@BBB>?AA>ACCCAAA99:BBBBC>>>>>>?>>>>>9>=>=>;AA??<<;3<9::
@ATNG8:04496:04737
GATGGTAGCTCACGTACGTCACACGTACTCATTCGTTTCGGAAGAGACAGGTACGTTAATAGTTAATAGCGTACTTCTTTTTCTTGCTTTCGTGGTATTCTTGCTAGTTACTCTAGCCATCCTTACTGCGCTTCGATTGTGTGCGTACTGCTGCAATATTGTTAACGTGAGTCCTGTAAAACCTTCTTTTTACGTTTACTCTCGTGTTAAAAATCTGAATTCTTCTAGAGTTCCTGATCTTCTGGTATGACTAGTGTACTACTACCATCGAATCACGAAAGTCT
+
//::7<A@>=;<:66==<=><666<<BBBBBDABABM>BABC?CB;99?A;>>A99295>>:B:C?BA<BBBAAB7CCBCC1AA<??BB<AADD>AAB?BE?BABABB<?@BBBBBB?;;;8=8=>;;;==A;??@?;>@;;;;;>>;;;;;6695//-277*-*/=88:88A==79777,76=98////(//99;)//://.5:;816666(688880505=49;8>:AA7927=777827;;7=<;<=;;:@A@A?@?@@@@A5:9<=>:>:;;@?A9<:8:
@ATNG8:04500:04744
GATGGTAGCTCGCTGATGATATCTCCAGAAGATCAGGAACTCTAGAAGAATTCAGATACACGAGAGTAAACGTAAAAAGAAGGTTTTTACAAGACTCACGTTAACAATATTGCAGCAGTACGCACACAATCGAAGCGCAGTAAGGATGGCTAGTGTAACTAGCAAGAATACCACGAAAGCAAGAAAAAGAAGTACGCTATTAACTATTAACGTACCTGTCTCTTCCGAAACGAATGAGTACACATCGTCGTGTCGTGCTACCATCGAATCACGAAAGTCT
+
69>A<?CCCCBBCBBBDAAACCCBD@DDD?BBCCCC?B@BBCBBAC?CD?B?BCBBBDDC@@ABBBBAB;AACDDDD0DG?A6::99';BB@CABBCCCCC?C@CC=ABB?BCCBCCCCGDCCCBBBC?CCCC?BBCCBBBB>B=A??>?CCDDCCA?BAABAA?BC?BBB=@@>>>8??>;:9999.:A@C;;;AABAA7;8;>AC7;7;AA@@=@BA@ACC?B?ACD>C:99:CBBBBBBBBBBBBBB???AAAAADBB@B?>>C?BBBA88829@@@
@ATNG8:04502:04762
GATGGTAGCGCACACATAGATACAGTACTCATTCGTTTCGGAAGAGACAGGTACGTTTAATAGTTAATAGCGTACTTCTTTTTCTTGTCTTTTTCGTGGTATTCTTGCTAGTTACACTAGCCATCCTTACTGCGCTTCGATTTGTGTGCGTACTGCTGCAATATTGTTAACGTGAGTCTTGTAAAACCTTCTTTTTTTACGTTTACTCTCGTGTTAAAAATCTGAATTCTTCTAGAGTTCCTGATCTTCTGGGTCTCTCTCTCACGCACTACCATCGAATCACGAAAGTCT
+
9;@B8=;:<A@@A@BAABBBCCAABCCCBC@@=?::;.;@=C=A@;B<@B?@@@544)48<>?D>B?BCCCBBBBB<@@@@@,8?7998AAAA2A9:9;?==:8938>=?AC@CDCCCCCC@CFD>@?ACCBBC@=9?@;;;0;BACCCCCGJDBBAA@@9@00,0<8<<ACCBCCDDB?C@@@@3@<@=;;;;;;;#<;BBE>CCCCCCCBBB?CDCD3CBBBB5;5<;5;BCBBBB@C?BCBCCB?A;;;7;BBCBCECCCBBBCCCBBD@DD@AA@BCBB;;:6;;;;
@ATNG8:04508:04755
GATGGTAGCATCATGCATATCTCACCAGAAGATCAGGAACTCTAGAAGAATTCAGATTTTTAACACGAGAGTAAACGTAATAAGAAGGTTTTACAAGACTCACGTTAACAATATTGCAGCAGTACGCACACAATCGAAGCGCAGTAAGGATGGCTAGTGTAACTAGCAAGAATACCACGAAAGCAAGAAAAAGAAGTACGCTATTAACTATTAACGTACCTGTCTCTTCCGAAACGAATGAGTACGATGAGATCTCGTGTGCTACCATCGAATCACGAAAGTCT
+
55==8=C<;9BAA:99;@@;?@@BB?B@@<@AAACB>A?ACDAAAB=@@?C>B@A@@>>>+B>AA@@B@>>897(3899.9@;>?7?4;:;*99@4;966=CBBB@C@CH@DCC@CDCCCCCCCBAA@BCBB>BCCC?A@CCA??C@E@CBB@BBBC@@?B@AABBAB<AA>AAA?BAAA@8??<9;@@@@,::0..--38:8>596858?28279@>@<@C;;;BC@C@CBC>CCC@:;;AABBAA???BA@@@@@@B?@?CCB=BB>==:==AACBC=B;;;
@ATNG8:04509:04731
GATGGTAGATACTCGCTGATACACCCAGAAGATCAGGAACTCTAGAAGAATTCAGATTTTTTAACACGAGAGTAAACGTAAAAAGAAGGTTTTTTACAAGACTCACGTTAACAATATTGCAGCAGTACGCACACAATCGAAGCGCAGTAAGGATGGCTAGTGTAACTAGCAAGAATACCACGAAAAGCAAGAAAAAAGAAGTACGCTATTAACTATTAACGTACCTGTCTCTTCCGAAACGAATGAGTACGAGAGAGCACACGTGTCTACCATCGAATCACGAAAGTCT
+
44;=:=BBBB<<<>;??;<<>@@AA<A@@?@@@BBB?C@BBBCB?@=?B?B?BB??=??@?'@<>?>AABAAAAA=?<@B>>>+=@6;.55599#5:;=@;?9==;9;7:=@@=BCC?CDA@ACBCCBCBBDBBB@FDCB@ACCBCBAA>BABBB@CABBB@?A@BBCCBB@BE@::9<A?9:::+9>=9>@@@@@'?><:625999@C9>577AA:=:=B@@@?BAAACAB>A?BAB>BBB?BCCDBABCAAAC@>>BBBBBCEB@=>=;?>>>@=@@BA?;;5;000
@ATNG8:04512:04767
GATGGTAGTAGTACACTAGTCATACCAGAAGATCAGGAACTCTAGAAGAATTCAGATTTTTTAACATCGAGAGTAAACGTAAAAAAGAAGGTTTTACAAGACTCACGTTAACAATATTGCAGCAGTACGCACACAATCGAAGCGCAGTAAGGATGGCTAGTGTAACTAGCAAGAATACCACGAAAGCAAGAAAAAGAAGTACGCTATTTAACTATTAACGTACCTGTCTCTTCCGAAACGAATGAGTACGTGTGACGTACGTGAGCTACCATCGAATCACGAAAGTCT
+
55>>:CCCBBBBBDCAAABABBAAB@CBB>AB;;;D<B<A@BB@=>999.9<>?<000000#/39///9778;333(3;8:::::$33-32888+9:;8======:88.328<8<=<78;;:ABCCCHDCCAAAC?BBBB=@?BBBB@@<A?BAB?BCDCBBBC?BBCBAA?BB?BBB<??999+9<<;@@ABA2AB?>;;:<<=877)87:::>5;5;?CCC@CD@@@CCAD?BBB>B?@=@AACDCCBBBCCCCCCCCCC>>>BCBB?B>>>B@BDCC>>=:>BBB
@ATNG8:04514:04766
GATGGTAGCTATACGTATATCTATGTCTCATTCGTTTCGGAAGAGACAGGTACGTTAATAGTTAATAGCGTACTTCTTTTTCTTGCTTCGTGGTATTCTTGCTAGTTACACTAGCCATCCTTACTGCGCTTCGATTGTGTGCGTACTGCTGCAATATTGTTAACGTGAGTCTTGTAAAACCTTCTTTTTACGTTTACTTCGTGTTAAAAAATCTGAATTCTTCTAGAGTTCCTGATCTTCTGGGTCTCTCTCTCACGCACTACCATCGAATCACGAAAGTCT
+
;==B@BBBDDBBCB;66><666=666666>@<>>>>7BB?B@CDAACCBADCDBC?B@BCAA>@@CCCB@@=8959?A?=+AB?BBB?BAAA?AAA>@A;?>?@AA=AB?>=BBC@B@@<@<<<=>;::=:?>??;;;;A>>;;;;;?>::;:186<8;;8<;;;;=;9;55/22288+826279;;A.;7>>:7;;;9>;<9<8;<=<<'<=9:;,/*/=7777-//=6:6:>>::;<???B;?>>>BB@@A???@?@@AAA:==@==8=??=>=D;AAA=
@ATNG8:04515:04762
GATGGTAGCTATACGTATATCTATGTACTCATTCGTTTCGGAAGAGACAGGTACGTTAATAGTTAATAGCGTACTTCTTTTTCTTGCTTTTCGTGGTATTCTTGCTAGTTACACTAGCCATCCTTACTGCGCTTCGATTGTGTGCGTACTGCTGCAATATTGTTAACGTGAGTCTTGTAAAACCTTCTTTTTTACGTTTACTCTCGTGTTAAAAATCTGAATTCTTCTAGATTCCTGATCTTCTGGAGATACACATGATACTCTACCATCGAATCACGAAAGTCT
+
56BA9ACBB??;ABBBCCICFCCCEDCCCC;;8;BBB=BC@DABBAACCC?CCCBA>A@DDCC@C@BCB@@?B=C@BBCCC3AB>AABCC1ABAA?CBB?DC??=>BBB?BBBBBDA@>>>>:><><==@;:;=@@@A8<;A>>=????>>>ABBB<???:?@=B<>>=BAA>==:=::::-97=66/////%/<333)------6..2/5555(5::773745707:9733)-)--333;5>??9==@@>>>????===AA@@@A>>;;;A=>===:660699/
@ATNG8:04525:04750
GATGGTAGATACTCGCTGATACACCCAGAAGATCAGGAACTCTAGAAGAATTCAGATTTTTAACATCGAGAGTAAACGTAAAAAGAAGGTTTTTACAAGACTCACGTTAACAATATTGCAGCAGTACGCACACAATCGAAGCGCAGTAAGGATGGCTAGTGTAACTAGCAAGAATACCACGAAAAGCAAGAAAAAGAAGTACGCTATTAACTATTAACGTACTTGTCTCTTCCGAAACGAATGAGTACTACTCTCAGAGACACACTACCATCGAATCACGAAATTCT
+
8:<<?CABDB;:5<55599995544)4995:A@BBC@CABBB@@?B?AB?B>AA;;;@@@,@:@0//:6678787.77/////$//(/(////$/6738:==;72--(-(-40523.3557?@@@CCCDCCCBB?BC??<@BAAAB??=@@CBB?BBBDDBBA>ABDA???994:CA;@?99:9+:=>999999(9A??===A@@AA7;6;=>=6;7;ABA;;:;BBBBC@G@BBA<A::8:BAAABB@???>>BBA@@@??999=AA=BA?==8;;;=ABB<A>@@
@ATNG8:04526:04757
GATGGTAGTGTCAGTGCGCGTCGTCCAGAAGATCAGGAACTCTAGAGGAATTCAGATTTTTAACACGAGAGTAAACGTAAAAAGAAGGTTTTACAAGACTCACGTTAACAATATTGCAGCAGTACGCACACAATCGAAGCGCAGTAAGGATGGCTAGTGTAACTAGCAAGAATACCACGAAAGCAAGAAAAAGAAGTACGCTATTAACTATTAACGTACCTGTCTCTTCCGAAACGAATGAGTACACATCGTCGTGTCGTGCTACCATCGAATCACGAAAGTCT
+
////)//4:9B00//7900/99955.555.55555?:@:@>>6554438285:3333888'859:8:88::99923355=<=*6646;@@@2>?>:A;;?@@@:;:9?BC@GBB?AA@?@CCCCCBBABBAB?BBAA?AACDCB??;@=A<;5;@??@?9:5:ACCBB?BB?>>><A?@@@+99929@AAB3BD@B??<AAA8818:><==6;6;@DBC?@@@A@@A9?;?@>9>@@;???CDB???????@A@A@@@@>>>AAC?A888>>998?88827<>>
@ATNG8:04527:04737
GATGGTAGCGCATATCAGGCAGCCCAGCAAGACTCAGGAACTCTAGAAGAATTCAGATTTTTAACATCGAGAGTAAACGTAAAAAGAAGGTTTTACAAGACTCACGTTAACAATATTGCAGCAGTACGCACACAATCGAAGCGCAGTAAGGATGGCTAGTGTAACTAGCAAGAATACCACGAAAGCAAGAAAAAGAAGTACGCTATTAACTATTAACGTACCTGTCTCTTCCGAAACGAATGAGTACGATGAGATCTCGTGTGCTACCATCGAATCACGAAAGTCT
+
:;BC@CBBBBBDCCCCBB>A@<<<5<0//4///<ACCAC@CCCBCCC?@A>@@CB??>===,@<@:73:445;;=;18833333$38,3,333&38;6;==<866//(/(/643350555>?>>CCCFDCCBBC?BC:96;AAA@A??=@@CAA?BCCCBAAC?CCCAAA?BC@AAA>@@@@@9@@@=AACDD3B@<@888@A?>>6:6;;;A1918@A@@=@ABBBCB?EACCC>C@?=?CCBBBBAAACCBBB@>>>>AA>>>AA<A@@@@<@?@?BCC=B9:9
@ATNG8:04527:04762
GATGGTAGTGTGTGCTCTGAGAGTAGTACTCATTCGTTTTCGGAAGAGACAGGTACGTTAATAGTTAATAGCGTACTTCTTTTTCTTCTTTCGTGGTATTCTTGCTAGTTACACTAGCCATCCTTACTGCGCTTCGATTGTGTGCGTACTGCTTCAATATTGTTAACGTGAGTCTTGTAAAACCTTCTTTTTACGTTTACTCTCGTGTTAAAAATCTGAATTCTTCTAGAGTTCCTGATCTTCTGGAGATATCATCAGCGAGCTACCATCGAATCACGAAAGTCT
+
<<<B>B@:9><<//////7999;555:5555<:5=9999&4;2925B?@<CF;DBBBD9;89BAA=BABABBB@?@@;@AA@A1AA=?@@9@A@@;?;;6;;-00<=>@@AAADDBBB?CBB?B?C?@@CCBB?A::9;;;===>;;;CFAA@=@@=CBB@AA<A>BBB;<<AA@>B;;;<.<=A>;;;;;*<CCCL>CCCBBBBBAB=@@@@.;9CBB?C@BB@BCCD@@@?B?BBB;;:=@>B=;;;;;BBACGGDCBAABBBB?B;:9B?AABCCAA<A000
@ATNG8:04529:04738
GATGGTAGTGCGTGAGAGAGAGACCAGAAGATCAGGAACTCTAGAAGAATTCAGATTTTTAACATCGAGAGTAAACGTAAAAAGAAGGTTTTACAAGACTCACGTTAATAATATTGCAGCAGTACGCACACAATCGAAGCGCAGTAAGGATGGCTAGTGTAACTAGCAAGAATACCACGAAAGCAAGAAAAAAGAAGTACGCTATTAACTATTAACGTACCTGTCTCTTCCGAAACGAATGAGTACTATAGACTATCTGAGACTACCATCGAATCACGAAAGTCT
+
4;568;>B;:;;95;@<BCAA=00,/7727@=;99;>:------6(//6;=BC00/666'6(////96/33333(3733333$3838,///&/99(//8867332+2+28388926777=>CCCCBBCCCCC@CCBB>A@BBDCBB@B?BBB?BBAADDDC?BBBBBB?BC?BBC?BAAAA8?=@;::9999%9A<AAAACABBB8;5;=881918=;;;=@DBBACF@D?AA@9>8717==>?@@AA???ABAAAB@@@B@@@@@00/??@=CCCABCC>BBBB
@ATNG8:04530:04777
TATGGTAGGCGTGTGAGAGTCTGCCCAGAAGATCAGGAACTCTAGAAGAATTCAGATTTTTAACACGAGAGTAAACGTAAAAAGAAGGTTTTACAAGACTCACGTTAACTATATTGCAGCAGTACGCACACAATCGAAGCGCAGTAAGGATGGCTAGTGTAACTAGCAAGAATACCACGAAAAGCAGAAAAAGAAGTACGCTATTAACTATTAACGTACCTGTCTCTTCCGAAACGAATGAGTACGATGAGAGAGCTCTCTCTAATCGAATCACGAAAGTCT
+
::4445:@<AAAAAA@@@AAA;:9B:==A:>00///174:>;;88:5--(-056------$/3999999:///:19///:::+:=9<.444&444.44888<=48458<?AAAC@???AAAABAAABBBBBB?AA@?<=>>@@@??<B?A??;?;;;?@@@=CCAAAA;@@<>><8;:////)////;@@@,993<656AA@@@<@;@@BB7;5;>A;;7;CBBBBCAC@CDE?D@@=;;:ABBCBB???BAAABBBAAABBBA?BBBB?>ABB>>>9>:::
@ATNG8:04531:04771
GATGTATGCGAGAGTGAGACGCAGTACTCATTCGTTTCGGAAGAGACAGGTACGTTAATAGTTAATAGCGTACTTCTTTTTCTTGCTTTCGTGGTATTCTTGCTAGTTACACTAGCCATCCTTACTGCGCTTCGATTGTGTGCGTACTGCTGCAATATTGTTAACGTGAGTCTTGTAAACCTTCTTTTTACGTTTACTCTCGTGTTAGTAATCTGAATTCTTCTAGAGTTCCTGATCTTCTGGGCAGACTCTCACACGCCTACCATCGAATCACGAAAGTCT
+
:<?::;?:A@B@@;AAA>ABBBBCDBAAA5525==@7=>:=466<<><==<=;55057<<=<9=8959;:;:99?AAA@A0>>5::<;177//)/75(-/)//779;7;;<<<<6505;;39.5555/7//)///;)/56;;5//////799//)/99.557<7<=======<7;555)549455555$599;<6==<@@95555.559:5:;<>?7;7;=04599:8;4<033:<;;-7755)5<555<=<:;;:;<<:>;;5:885424;==>>>6=;55
@ATNG8:04484:04798
GATGGTAGCACACGAGATCTCATCGTCTCATTCGTTTCGGAAGAGACAGGTACGTTAATAGTTAATAGCGTACTTCTTTTTCTTGCTTTCGTGGTATTCTTGCTAGTTACACTAGCCATCCTTACTGCGCTTCGATTGTGTGCGTACTGCTGCAATATTGTTTAACGTGAGTCTTGTAAAACCTTCTTTTTACGTTTACTCTCGTGTTAAAAATCTGAATTCTTACTAGAGTTCCTGATCTTCTGGGCAGACTCTGCACACGCCTACCATCGAATCACGAAAGTCT
+
CBBB?CBB@@@@:;6><B@A;;665<<<;;>5@:;:65;7>7<;<C>AB@BCDDC@C?BBBD@C?CAAAABA;;7=??@=,>=1;<;7.7:;?395?=?A?BBAABB>AAB?>?BC?B?A<>;>>>>:;;==AA??;?@@AAC@>>>AA>=;;:4:8818:;1;=@@@CAAAAB=A====/=:>5;;@@@/@BBBB578B888DB8838@??/@>>>@;@=@@7;;ABA>=>=A=AAAA==:=A@D9><;6;;;///<==BBB;??A<;;:=?;??===@@9????
@ATNG8:04493:04825
GATGGTAGTGTCATATGAGAGTGTGTACTCATTCGTTTCGGAAGAGACAGGTACGTTTAATAGTTAATAGACGTACTTCTTTTTCTTTGTCTTTTCGTGGTATTCTTGCTAGTTACACTAGCCATCCTTACTGCGCTTCGATTGTGTGCGTACTGCTGCAATATTGTTAACGTGAGTCTTGTAAAACCTTCTTTTTACGTTTACTCTCGTGTTAAAAATCTGAATTCTTCTAGAGTTCCTGATCTTCTGGTGTATCAGCGAGTATCTACCATCGAATCACGAAAGTCT
+
?:969>>>BB;;;<<;66666;;;<<999:44.49793::7<,///777725:5555)55:;<B>B>B@;//;///;277777'///(444444&48::59883//)///8:<<>>>@C?BCACBB@C@BBCCCDDD?AACCACDCBCCBAABBBDCCCC@ABAADDAD@CCBA@@BBE@C@@@@7@<@<;;;;;*;@?@@;@;;;A@@;::2::;:*:@@;:9:?BD@BBC;;;C=B=BCCCBB?@A@=ABCCCCCCCCCCCCCDCBB?BBBBB?BBBBBCD?DBBB
@ATNG8:04495:04794
GATGGTAGGACGAGCGTCTGAGAGGTACTCATTCGTTTTCGGAAGAGACAGGTACGTTAATAGTTAATAGCGTACTTCTTTTTTCTTTGCTTTTCGTGGTATTTCTTGCTAGTTACACTAGCCATCCTTACTGCGCTTCGATTGTGTGCGTACTGCTGCAATATTGTTAACGTGAGTCTTGTAAAACCTTCTTTTTTTACGTTTTACTCTCGTGTTTAAAAATCTGAATTCTTTCTAGAGTTCCTGATCTTCTGGATATGAGTGACTCGTGCTACCATCGAATCACGAAAGTCT
+
66@?;@BB?CBCBBABBBBBBCBB?BCBDD992;::::5;B@E@CCCCCBB?BDDCC?A<@@0000?AAACAA@@@=;;;;;;%:CG=BBBGC9CB;;9;BBB<AA=ABABAB@CCCCDCCC?CCC?B?CCCB@@994;A;;7<CCCDCDBBBBBCCCBA=?::4;:5;?BBCCCCCBB?BCCCC=B@B>BBBCCCC#BB;;;;.;BCCCCFBCAA9>><<,<000@-0-0CC>CDBCBBF@C?BBCDDD?BBC?CJCCCCCCD999BBCCBB@@>@BBBB?CBBBCBB<@999
@ATNG8:04495:04818
GATGGTAGTACATGATAGACGACCCAGAAGATCAGGAACTCTAGAAGAATTCAGATTTTTAACATCGAGAGTAAACGATAAAAAGAATGTTTTACAAGACTCACGTTAACAATATTGCAGCAGTACGCACACAATCGAAGCGCAGTAAGGATGGCTTGTGTAACTAGCAAGAATACCACGAAAGCAAGAAAAAGAAGTACGCTATTAACTATTAACGTACCTGTCTCTTCCGAAACAATGAGTACTGCGTCTCACTCTCGCCTACCATCGAATCACGAAAGTCT
+
77:<699BBD@>@:55:=<ACCDD>DCC;9;?>>><=:=>=6;9>44439344488<<<);7;:::;=::::>>3;///////$//(/8888+3346;<;;;:;/0*/5//(/894333:B@ABCBBCCCCCC=BB999;CDGB@AA?C@CCB@BC@BBBBB?BB@@@CA:99:AA?BB???:?BB?BBCCC3??;?AAABBBCC?C?A@@@5:6;ABBB@CBBBA@@<@=@BC<BB?BBBCDCCABBCCBBBABBBAABC@B@@>ABBBB?CBBBCBB=BABB
@ATNG8:04496:04784
GATGGTAGCTCTGCTCTGACTCTCGTACTCATTCGTTTTCGGAAGAGACAGGTACGTTAATAGTTAATAGCGTACTTCTTTTTTCTTGCTTTTCGTGGTATTCTTGCTAGTTACACTAGCCATCCTTACTGCGCTTCGATTGTGTGCGTACTGCTGCAATATTGTTAACGTGAGTCTTGTAAAACCTTCTTTTTACGTTTACTCTCGTGTTAAAAAATCTGAATTCTTCTAGAGTTCCTGATCTTCTGGATACACTCATGTGCACCTACCATCGAATCACGAAAGTCT
+
;;4;24;444455499;;5>>=00/9::;>6;8;BCDC;CD?C@CCCBBBB?BBB;;556?@?A@CACCCDEAB@C?@A@@@?&9=.44444*4>@<=A@=8=>-00>@@C@BCBCBBBB?BBC>B?BGCCBBBB?ABBB=AABBCB@@@BBACBBBC@CCB?AA>A=AAB@@AB<<8;CCDD<DAH@AACCC5CCCCI;<;BCBABBBC@CEFFE+DBBA@=@=A@?BBBBBAA=@=@CDBBC@AAC?CBBCCCBBB;;;AA@@=?CE@A@@@B?AABBBCC>CCCB
@ATNG8:04496:04810
GATGGTAGGACGAGCGTCTGACGAGGTACTCATTCGTTTCGGAAGAGACAGGTACGTTTAATAGTTAATAGACGTAACTTCCTTTTCTTTGCTTTCCGTGGTATTCTTGCTAGTTACACTAGCCATCCTTACTGCGCTTCGATTGTGTGCGTACTGCTGCAATATTGTTAACGTGAGTCTTGTAAAACCTTCTTTTTACGTTTACTCTCGTGTTAAAAATCTGAATTCTTCTAGAGTTCCTGATCTTCTGGCGCGTATGTATGTCGCCTACCATCGAATCACGAAAGTCT
+
:;>B9==B?A>>955<:::=665==74449555.5333(44.4744565;=9:::555)549<<@4;4:9555<99.5;49.///&/:;1/--9(-(-772765.5;.5665<<:>??>@A?>2999293>>?9;;AA6;:BA?BCAAAA@BBBAABBAAA@DCC@BA?@-00@0;:CAB=CCGDD:C<@;?AAAA0@@@CD>BAAAB;;:BBACDDC5CDCBB7;7;A?@BA;;<E@C?BAACBC;<;C@CBCHE<;=AECCCDBB@BBC?@@@@A>AACCCGM?DBBB
@ATNG8:04499:04799
GATGGTAGTCTCAGATAGTCTATAGTACTCATTCGTTTCGGAAGAGACAGGTACGTTAATAGTTAATAGCGTACTTCTTTTTCTTGCTTTCTGTGGTATTCTTGCTAGTTACACTAGCCATCCTTACTGCGCTTCGATTGTGTGCGTACTGCTTGCAATATTGTTAACGTTGAGTCTTGTAAAACCTTCTTTTACGTTTACTCTCGTGTTAAAAATCTGAATTCTTCTAGAGTTCCTGATCTTCTGGTCTACTACACTGTACTCTACCATCGAATCACGAAAGTCT
+
44448==5;:?;;<;;;@<;;=;566==<<??5=9998;;9=9>666<::.5544439.55;;9@:=<A666:9;544444$44.388>1/////)//3-39633388;9>;;655;989::7<7;;;<==<?:=<;:5666:<<=///77/-(-99(---(/72725//)/:;:<<9:::<<+94945555&49::;)55559;;555.5555$5;<55.5499.59=9949.45444444.5;<8=6666;9979///<<<<><<494444.444456>8@@;<
@ATNG8:04500:04782
GATGGTAGCGAGCGAGTGTGTATACCAGAATATCAGGAACTCTAGAAGAATTCAGATTTTTTGACACGAGAGTAAACGTAAAAAGAAGGTTTTTACAAGACTCACGTTAACAATATTGCAGCAGTACGCACACAATCGAAGCGCAGTAAGGATGGCTAGTGTAACTAGCAAGAATACCACGAAAGCAAGAAAAAAGAAGTACGCTATTAACTATTAACGTACCTGTCTCTTCCGAAACGAATGAGTACTATGTAGAGCTCTATACTACCATCGAATCACGAAAGTCT
+
;<BB?BBBBDCBBCBCECCCCCCBB@CED@CBCBAA797;CCCCBB?>>:<;?>C@@@@@@'>BBBFCCGCCCCC>BBBBCCD5CD?C5;;;;*;EJAGCAAAECBB?B@CF@CCC?BBBBABDCCAAABBCDCACCCC?@@BC@@@A<@<AAA?ADDDCDBA>BBBBBBABB?BB@498887*:==9:::::9%9?<<:79BABCC>@<?A@=1818>CA@=@@@@@BB@B@ACC>BCB?ADCCCDDBBBABBBBBBAAABBBC?<<=AA???:<;:::00+0000
@ATNG8:04502:04790
GATGGTAGGACGAGCGTCTGAGAGGTACTCATTCGTTTCGAAAGAGACAGGTACGTTAATAGTTAATAGCGTACTTCTTTTTTCTTGCTTTCGTGGTATTCTTGCTAGTTACACTAGCCATCCTTACTGCGCTTCGATTGTGTGCGTACTGCTGCAATATTGTTAACGTGAGTCTTGTAAAACCTTCTTTTTTTACGTTTACTCTCGTGTTAAAAATCTGAATTCTTCTAGAGTTTCCTGATCTTTCTGGATATGAGTGACTCGTGCTACCATCGAATCACGAAAGTCT
+
66>>;@AA>ABBBBBCBBBBDDBB?BCCCDAA:?>>>;@CCC=CCBBCCC@BEECC@C?CCCC?B?BCCDBBBBB?BBBA??';;7;ABD?EDAB>C;;5;B=A@AEEFACCCDDCBB?CCC?B?CDA@=>00,0@@A=CCCCCBCCBCCCCACCC?CCB???<?@BBDDFCCBB@BCCCC9B6:6;ABBBBC#BBBBC>DBCCCCCBBA>ABAA2BBBBF?A?@C@CDA??:::.:=>><C;:;0;@C=CEHHCCCBM;;;CBBBBCAA?BCCCB?CC@AA@@<@@@@
@ATNG8:04502:04820
GATGGTAGCTCTGCTCTGACTCTCGTACTCATTCGTTTCGGAAGAGACAGGTACGTTAATAGTTATTAGCGTACTTCTTTTTCTTGCTTTCGTGGTATTCTTGCTAGTTACACTAGCCATCCTTAACTGCGCTTCGATTGTGTGCGTACTGCTGCAATTTTGTTAACGTGAGTCTTGTAAACCTTCTTTTTACGTTTACTCTCGTGTTAAAATCTGAATTCTTCTAGAGTTCCTGATCTTCTGGATATGAGTGACTCGTGCTACCATCGAATCACGAAAGTCT
+
8:;;?;56:===>BBC@A<<><=;;666=>>>9;;>>/5504.455:<===>996947:::/0+//)/79<665<45999:'4=3>A>D>CBBB?C;:6;D@;;;@@D@CC<;;>==9==;6<06.5<;566=:=>AA69:A995;;=<@@><<<=:@A?1;;7;7::;<::;<:79444)45:7<<>>>+54877(//8/////68-333&3778;7=88858:::===8=5888668/559266>;;888>775;5757<<:5;<5524999;;<C9A@>>
@ATNG8:04503:04808
GATGGTAGCTCACGTACGTCACACGTACTCATTCGTTTCGGAAGAGACAGGTACGTTAATAGTTAATAGCGTACTTCTTTTTCTTGCTTTTCGTGGTATTCTTGCTAGTTTACACTAGCCATCCTTACTGCGCTTCGATTGTGTGCGTACTGCTGCAATATTGTTAACGTGAGTCTTGTAAAACCTTCTTTTTACGTTTACTCTCGTGTTTAAAAATCTTGAATTCTTACTAGAGTTCCTGATCTTCTGGCTCTCGTAGACAGATACTACCATCGAATCACGAAAGTCT
+
44;<8=B?>>@>///9///;:@>@AAAB;;;B>CABC=BB?B6555<<9:7;=:::4909?@B?B?BBC<;;:43.39999$38133333&3;==8;AB@AA>A@@@???8?BABBBCC@>>C8=5;;=875995<><<6=?@@@@@>=>=>>;;;C5;;;9=>5;6;?@??AA;;5:::::/:18186@@@,<====---3---68/22,/===,<//-/=4:4::5::AA@@@A<A<==;?7728896;;///8@999=A>>>@@>>>;?>?;;7;?@CAAD;BB??
@ATNG8:04505:04782
GATGGTAGGCACTGCGCACACATCCCAGAAGATCAGGAACTCTAGAAGAATTCAGATTTTTAACACGAGAGTAAACGTAAAAAGAAGGTTTTACAAGACTCACGTTAACAATATTGCAGCAGTACGCACACAATCGAAGCGCAGTAAGGATGGCTAGTGTAACTAGCAAGAATACCACGAAGCAAGAAAAAGAAGTACGCTATTAACTATTAACGTACCTGTCTCTTCCGAAACGAATGAGTACGAGAGAGCACACGTGTCTACCATCGAATCACGAAAGTCT
+
:;==8=;;7;==<<455////////)/79.5555::5;55555544.44.45:;444:88'8398::9873333*77;5:::$556:4:99+9//)///779:45055:=.55<054435;;99;:554::939::;:::98>98849:>9905<<<;<;>::88333177,333,39::143=633333$334622266677376;;;=6;5559557<<<;;;<8=7344(37717:3333<<<=444:;>=333887722.2.....(.5;;<=<2::44
@ATNG8:04505:04788
GATGGTAGGTGCACATGAGTGTATCCAGAAGATCAGGAACTCTAGAAGAATTCAGATTTTTTAACACGAGAGTAAACGTAAAAAGAAGGTTTTTACAAGACTCACGTTAACAATATTGCAGCAGTACGCACACAATCGAAGCGCAGTAAGGATGGCTAGTGTAACTAGCAAGAATACCACGAAAGCAAGAAAAAGAAGTACGCTATTTAACTATTAACGTACCTGTCTCTTCCGAAACGAATGAGTACTGCGTCTCACTCTCGCCTACCATCGAATCACGAAAGTCT
+
6:CC;CBB?CCCBBBBCDDDDBBBC?BBB?CCBBAA>A?CCCCCBB?CC@B@BBBBCCCCC*C@CBBBDDCCBCD>CBCCCCC5CDAF?BBAA0A@@=@CCCCBCBB?A?CC?A?A>ADCCCCCCBBCBCCCCD@DCBC?BBBBBBAA;?;???=@CBCCCCC?CABBBB>AA?BBA>AA>==7???;?DCCC2CC?C@@BCA?6//)//66//)/)/<@A@=@B@@A@@=A@CDE>BCC@BCBBCCCBBBBBBBCBBBBBBCG@C@@>@CCCD?CCBBAA@:@@@@
@ATNG8:04507:04806
GATGTTAGCGCACACATAGATACAGTACTCATTCGTTTCGGAAGAGACAGGTACGTTAATAGTTAATAGCGTACTTCTTTTTCTTTGCTTTCGTGGTATTCTTGCTAGTTACACTAGCCATCCTTACTGCGCTTCGATTGTGTGCGTACTGCTGCAATATTGTTAACGTGAGTCTTGTAAAACCTTCTTTTTACGTTTACTCTCGTGTTAAAAATCTGAATTCTTCTAGAGTTCCTGATCTTCTGGTAGAGCGTGCATATATCTACCATCGAATCACGAAAGTCT
+
;9;@?//9ACBB;;;CHCCBBC@:96?>?@CC?@A@G896:C:CCCCC==:=<<=>5;7;:BB:@?ABBBCCCCC=<;;;;)499(494:)99B?@CCDACC;6;BBCD@CCCCCCCE@CCD@D?GGCA;;;B=@@AA7;;CAAAAACBBBCA@AD@CAA?AC@C?BBA@@CCCC?@@@AA7B<>9?@AAB0ABBBB7;;AAB;<;AB?BCCC5CFBCB7;4:;5;;;;:992929A@999<??A=AB@999@A@B@@@BBBBB<<5;;;9=;?@AABCD>BBDC
@ATNG8:04511:04807
ATGGTAGGACGAGCGTCTGAGAGGTACTCATTCTGTTTCGGAAGAGACAGGTACGTTAATAGTTAATAGCGTACTTCTTTTTCTTGCTTTCGTGGTATTCTTGCTAGTTACACTAGCCATCCTTACTGCGCTTCGATTGTGTGCGTACTGCTGCAATATTGTTAACGTGAGTCTTGTAAAACCTTCTTTTTACGTTTACTCTCGTGTTAAAAATCTGAATTCTTCTAGAGTTCCTGATCTTCTGTGTCGTCTATCATGTACTACCATCGAATCACGAAAGTCT
+
44;.44?:944498:9:544:;<8=A@B@54./////)//)/)/:<=>@>;;?;A@?B@BCCD@C>ABECC99:C>@@DCB0;:699AB;BBBB>BBB?BB5;;;;AC@CCCCCCCCAD@@=AADBBBC@@@?BBAA?DBBBBBBBB@@ABBBDD?BBB@BB?B?AADAAACCG@CBBBB9B@B=BABBB,@@;;;0;;;;::A?>>=@AAA1A@?;@=@=@@==>>999>;?=A@A@@A>AABBAAABABAAEDBBBBBBBCCAFCBBB?@AA@BCD>BBBC
@ATNG8:04522:04807
GATGGTAGGCGTGTGAGAGTCTGCCCAGAAGATCAGGAACTCTAGAAGAATTCAGATTTTTAACACTGAGAGTAAACGTAAAAAGAAAGGTTTTAACAAGATCTCACGTTAACAATATTGCAGCATGTACGCACACAATCGAAGCGCAGTAAAGGATGGCTAGTGTAACTAGCAAGAATACCACGAAAGCAAGAAAAAGGAGTACGACTATTAACTATTAACGTACCTGTCTCTTCCGAAACGAATGAGTAACGTGTGCGACGTGTCTCCTACCATCGAATCACGAAAGTCT
+
//<;7;>>;=;;A<KBCCB:9:995)5<<>@A9:6?9B;9=;<00/*/727498//////$/)///34443998:08333333$333(33888+8377,333333778;683883---(--42223.2252228888;>A@@<;;;::=655)2,22A=@9999AAA?AAAA??;?C????>@=:;=1;//)/6666)6(/6555<A=;;98=:>;;:<@:=////5:776=<<16.5><37<=88778886858557775669::::<8<;96:768808=>>?@@9?===
@ATNG8:04526:04791
GATGGTAGCGAGCGAGTGTGTATACCAGAAGATCAGGAACTCTAGAAGAATTCAGATTTTTAACACGAGAGTAAACGTAAAAAGAAGGTTTTACAAGACTCACGTTAACAATATTGCAGCAGTACGCACACAATCGAAGCGCAGTAAGGATGGCTAGTGTAACTAGCAAGAATACCACGAAAGCAAGAAAAAAGAAGTACGCTATTACTATTAACGTACCTGTCTCTTCCGAAACGAATGAGTACCTCTCAGACGCTCGTCCTACCATCGAATCACGAAAGTCT
+
55==8<AC@A?<@A@BCCDFDCCCB@BCC@@@@A<<4;:>>C?@AB?BB?B@BDBBBCCB0A=BDCCHECCCBD>DCBAA@@1@?;?4:::.<BC?DCDBBBB@@<@?BB?BCD@BBACCBBBCBBBBBBBCADC@@>@CCCBBBB@CADAA?ADCB@@@C@BCCCCC?AA?BBB=?A9882:?>;@@@A@A(@A>B999BBBBC?BBDCC7618>BBB?BB@@@BB?B@BBB=B@@=@AABABB?BBACCCBABBBBBBB?BA@<@0//:9<<BCBAA<A@@?
@ATNG8:04529:04806
GATGGTAGTATAGAGCTCTACATAGTACTCATTCGTTTCGGAAGAGACAGGTACGTTAATAGTTAATAGCGTACTTCTTTTTCTTGCTTTTCGTGGTATTCTTGCTAGTTACACTAGCCATCCTTACTGCGCTTCGATTGTGTGCGTACTGCTGCAATATTGTTAATCGTGAGTCTTGTAAAACCTTCTTTTTACGTTTAACTCTTCGTGTTTAAAATCTGAATTCTTAACTAGAGTTCCTGATCTTCTGGTGAGATATGCATGATGCTACCATGAATCACAACGGAAT
+
;;=A:CCCC@A;;555:9;;>=>?@>CB?<<<7>9::69@<<;666=>=C>BAAAB<?<?B?A?B>>>AA;;8::6:A=C=133173222&598=8=8=?CD@C?@???==;::??>>;<AA;?:><<//.334;;;=95525:;55555766655/556325.2166:999::::272555'5-5/59;;=.?>AAD6:176:;9>@AADD3777-6///=7=78816165539..)..338:550598355555777>>AAAA@67/---3933-733-/(/63734
@ATNG8:04533:04783
GATGGTAGCGCACACATAGATACAGTCTCATTCGTTTCGGAAGAGACAGGTACGTTAATAGTTAATAGCGTACTTCTTTTTTCTTGCTTTCGTGGTATTCTTGCTAGTTACACTAGCCATCCTTACTGCGCTTCGATTGTGTGCTTACTGCTGCAATATTGTTAACGTGAGTCTTGTAAACCTTCTTTTTTACGTTTACTCTCGTGTTAAAATCTGAATTCTTCTAGAGTTCCTGATCTTCTGGACGACGCGCACTGACACTACCATCGAATCACGAAAGTCT
+
////)/9/94:<556<>><<<@@@>>;944<744:;)99.5.5;<<555.55554.4.4;9<:?7:5>=<<<;;7;>>>>>%:>8=<==5<<=;196B@CB::;BBBCACE;=;CDC=@@C7;7<CAABBBB>BCCC@CCCCCBB?AACBBBCCB@C@@?AD@DAEAA@BBB@@;>9:9,57<7999999$9<;;@7BBC>CC@@@>2999*9995:4949505@?@99924.48::==8<:;7;<:<66665>;<@??999?B<999=93<9995@@5>/00
@ATNG8:04488:04851
GATGGTAGCTCGCTGATGATATCTCCAGAAGATCAGGAACTCTAGAAGAATTCAGATTTTTAACACGAGAGTAAACGTAAAAAGAAGGTTTTACAAGACTCACGTTAACAATATTGCAGCAGTACGCACACAATCGAAGCGCTGTAAGGATGGCTAGTGTAACTAGCAAGAATACCACGAAAGCAAGAAAAAGAAGTACGCTATTAACTATTAACGTACCTGTCTCTTCCGAAACGAATGAGTACGAGAGAGCACACGTGTCTACCATCGAATCACGAAAGTCT
+
BABB@BBBCJDCC;;;BCBECCCCCAD999;CBB@A?A?BBDBBBC?CC?C?AAAAADDC1><?CCCCACABBD>BBBBAAA,@B=@?BCD<GCI@DCDBBBCBB@CACB?B:;8;CDBCCCDCCCBCCCCD?CC998;AA@CC??=@AECC?BCCDCCCD?@AACCC@BB?BBB=@@99929@@?BFBBB3BD@C>>>>>=<A4:5:;==5:7:ACBB@BDAAABB@C?BCC>CBB?BBBBACB>@>BDBCBCC@>>AA=BC@@<@;;;A=@=@@900,0000
@ATNG8:04506:04859
GATGGTAGCTCACGTACGTCACACGTACTCATTCGTTTCGGAAGAGACAGGTACGTTAATAGTTAATAGCGTACTTCTTTTTCTTGCTTTCGTGGTATTCTTGCTAGTTACACTAGCCATCCTTACTGCGCTTCGATTGTGTGCGTACTGCTGCAATATTGTTAACGTGAGTCTTGTAAAACCTTCTTTTTACGTTTACTCTCGTGTTAAAAATCTGAATTCTTCTAGAGTTCCTGATCTTCTGGTAGAGCGTGCATATATCTACCATCGAATCACGAAAGTCT
+
<>BB<CBBBBBDBB?A;;==CBCCBDCCBBDC@GDDD>DD?D@CC@?@??<@BBDB?B@CDCC?C?BBBB???@@9=>==<.?A=BBBB>BBBC>A@D?BB?@A@@AB;??BBBBBB?>@@<?;?AAA@=>><B@@@588>>AAAAAACAAAAAA=787;>>:>;>>@=<;998)./888+96;6>@@@?/9/--6.3-----787;:@===*;997616169/5777;8@4949=555=4;;>9@BA>>>@@@@A???AAA>===A>>>A=C??>>=?8:::@
@ATNG8:04507:04870
GATGGTAGCATCATGCATATCTCACCAGAAGATCAGGAACTCTAGAAGAATTCAGATTTTTAACATCGAGAGTAAACGTAAAAAGAGGTTTTACAAGACTCACGTTAACAATATTGCAGCAGTACGCACACAATCGAAGCGCAGTAAGGATGGCTAGTGTAACTAGCAAGAATACCACGAAAGCAAGAAAAAGAAGTACGCTATTAACTATTAACGTACCTGTCTCTTCCGAAACGAATGAGTACGAGAGTCAGAGCAGAGCTACCATCGAATCACGAAAGTCT
+
55=>;@BA@CCDDBCBCBCCBBCCC?DCC@CBCBBB@C?BBBBBBD?CC?B?B@@@ACDC3C?B>??B9978333(3888888'///(///&/886:;<==9:76169;:3:::;>>>ABBBBCCCCCBC@@??CBB>AABBAA@A>A@CAA?ADDDCAAA?CCABBB@BB=@@@9>>AAA=BAA=@BBBB3CC@C877@@@@@<><>AAB:=:=ABBB@BBBBCCB?BACCC>CBB?BBBCCCCAAAAAAABCABBBBAAABDC@=>>AB<>>??BBB=BAAB
@ATNG8:04511:04832
GATGGTAGTGTGTCTCTGAGAGTAGTACTCATTCGTTTCGGAAGAGACAGGTACGTTAATAGTTAATAGCGTACTTCTTTTTCTTGCTTTCGTGGTATTCTTGCTAGTTACACTAGCCATCCTTACTGCGCTTCGATTGTGTGCGTACTGCTGCAATATTGTTAACGTGAGTCTTGTAAAACCTTCTTTTTACGTTTACTCTCGTGTTAAAAATCTGAATTCTTCTAGAGTTCCTGATCTTCTGGAGATATCATCAGCGAGCTACCATCGAATCACGAAAGTCT
+
5:::5;<<<@5555555;;;;;955A;99@??7?CCC>BB?B?CEDDBBB@BBBCDAD@CCBB@C@CCCCCEABB@BCDDF5CC@CBBD>BCBB9;;B>@B=ABACDHACBBCGCAA?ACC?D?CCCCCCBD?BB@C?CCCBBBBBBCCCCBBBC@CBB?BB@C@BC@@@BBCC?D;;;;6;>B>;;:::*;BBBC>BBBBCCBBBB?BBBB2BCBCB@B@BC@CCAAAAA<@=@BBCCB@CCC@CCBBBCCCCBBCBBBBBCCD?C9;:A@CCBCCCC>CBAA
@ATNG8:04515:04841
GATGGTAGTGTCAGTGCGCGTCGTCCAGAAGATCAGGAACTCTAGAAGAATTCAGATTTTTAACACGAGAGTAAACGTAAAAAGAAGGTTTTACAAGACTCACGTTAACAATATTGCAGCAGTACGCACACAATCGAAGCGCAGTAAGGATGGCTAGTGTAACTAGCAAGAATACCACGAAAGCAAGAAAAAGAAGTACGCTATTAACTATTAACGTACCTGTCTCTTCCGAAACGAATGAGTACTGTATCTATGTGTGCGCTACCATCGAATCACGAAAGTCT
+
??BB;>CCBBBCCBA@B?CCCCCDD@BCC@AABAAD>B?BDC@@@B?AA>A?@@@CCEED3B?BBAABCCB???8?AABBCC5BB>B@CDC<CDD@CDCBBBDBC@C@BA?ACC>AACBCCCEFCBBBDDCC?BBAA?A@?=??885;?BBC?BCCCCCCD?BBBBBB?BB?>>?<>>AAA;A@@=ACCCC2CC?C=<=>>>AA7;8;AAA5838AA@A=A@@???@=@@CCE>CBA>ACDCCCBBBCCBBBBBBCAAABBA@>@<AC;<;<===@AA@<C:::
@ATNG8:04515:04873
GATGGTAGCTCGCTGATGATATCTCCAGAAGATCAGGAACTCTAGAAGAATTCAGATTTTTAACACGAGAGTAAACGTAAAAAGAAGGTTTTACAAGACTCACGTTAACAATATTGCAGCAGTACGCACACAATCGAAGCGCAGTAAGGATGGCTAGTGTAACTAGCAAGAATACCACGAAAGCAAGAAAAAGAAGTACGCTATTAACTATTAACGTACCTGTCTCTTCCGAAACGAATGAGTACACATCGTCGTGTCGTGCTACCATCGAATCACGAAAGTCT
+
A@BC@BBBBC9;5;@@BDBBBBBAA@ACDABAAABB?B>A@BBCCD@BB?C?BBAAACCC3B?BB???BBB???8?@AAAA@0?B=B<BBB:BGD@CCCCCBEA@>@@BB?CCC@BBBBCCCCCCCCAAABA>ABBB@BAAABBBB@B@CAA>ACDDDCCC?CCCCBB?BB@BCC@CBBBB=@??9=>==?.?A?C?>:AA@@@<@9<=@@<@=>>BBB=AA;;:EC@D>AAD>CCC?AADBCCCABBBBBBBBBBBCCAAAB??:?999?@CBBBBBB=BA99
@ATNG8:04517:04864
GATCGCATATCAGCGCAGCCCAGAAGATCAGGAACTCTAGAAGAATTCAGATTTTTAACACGAGAGTAAACGTAAAAAGAAGGTTTTACAAGACTCACGTTAACAATATTGCAGCAGTACGCACACAATCGAAGCGCAGTAAAGGATGGCTAGTGTAACTAGCAAGAATACCACGAAAGCAAGAAAAAGAAGTACGCTATTAACTATTAACGAACCTGTCTCTTCCGAAACGAATGAGTACGTGTGCGACGTGTCTCCTACCATCGAATCACGAAAAGTCT
+
CBBBBBDDCCCCBCCCDDDD=BCC?BCACAA>A@CCCCCCC?BA>B?AA=89999)9;ACCBBBBCBBC@CBAAA@A2AA>AAGDD6@@C?AAAAAAAAA3618A;<==;?::::;????>>>==<A<AA?>:;;<<;=766-7:=CD<===A@?>><>@@@BC?BB?BCD?A?AAB9>>>:>DDED/==:>?B@@@778;@<:;;@:>8=770818=;;:;;<A<AAA:@BC????B;;;@@A??????@@@>>>A<>===B:::@899==6666)8<<=
@ATNG8:04517:04872
GATGGTAGCGCGACGAGCGTAGACCCAGAAGATCAGGAACTCTAGAATAATTCAGATTTTTAACACGAGAGTAACGTAAAAAGAAGGTTTTACAAGACTCACGTTAACAATATTGCAGCAGTACGCACACAATCGAAGCGCAGTAAGGATGGCTAGTGTAACTAGCAAGAATACCACGAAAGCAAGAAAAAGAAGTACGCTATTAACTATTAACGTACCTGTCTCTTCCGAAACGAATGAGTACGATGAGATCTCGTGTGCTACCATCGAATCACGAAAGTCT
+
//996;006C@@@BBBBB;<:A9;:)5A=.59C=9:29.9>?AAAB@BC>A>@??99989(:;@?B:00=;//*/6/////$5:7<.666&5;@:?AA@@@@55058<@=ABB<@@BBCDCCCCCBBBBAB>BAAA?BAAAAA??;<;B00+0@000@BB?@??997>BB;A@=477BBB;@@B?CCCCC3BB????@@>>>F<@:=>AA=?;>@@;;6;@@ABBB@B?BBC>AAA@>?>BAB????B???888==@=>>?AAA<AA>>><@@==BAC=B:::
@ATNG8:04520:04836
GATGGTAGTGATACAGATCAGACACCAGAAGATCAGGAATCTAGAAGAATTCGAGATTTTTAACACGAGAGTAAACGTAAAAAGAAGGTTTTACAAGACTCACGTTAACAATATTGCAGCAGTACGCACACAATCGAAGCGCATTAAGGATGGCTAGTGTAACTAGCAAGAATACCACGAAAGCAAGAAAAAGAAGTACGCTATTAACTATTAACGTACCTGTCTCTTCCGAAACGAATGAGTACTGCGTCTCACTCTCGCCTACCATCGAATCACGAAAGTCT
+
<>>D>@?BBC@;;===?IECJCBBB@BCC;96>=??=@?@???:86::6:6///777;;;+=8<883337876:39;/0///$//(/4;;;/77:6;96<522794968<8=86+2565558<>DA8882;;4>AAA5=88:8<8=4;:>==6<<::8<AA:?662=C>>@;A;96::522)288255555'55/59;9:>>991:49555;A;98:66.59778<=;:6:??7?CEAA>><00000/;=>?@??>=??==9??@8@;DCC>AA???@@8999<
@ATNG8:04521:04848
GATGGTAGCGCACACATAGATACAGTACTCATTCGTTTCGGAAGAGACAGGTACGTTTAATAGTTAATAGACGTACTTCTTTTTCTTTGTCTTTCTGTGGTATTCTTGCTAGTTACACTAGCCATCCTTACTGCGCTTCGATTGTGTGCGTACTGCTGCAATATTGTTAACGTGAGTCTTGTAAAACCTTCTTTTTACGTTTACTCTCGTGTTAAAAATCTGAATTCTTCTAGAGTTCCTGATCTTCTGGGTGTATCAGCAGTATCTACCATCGAATCACGAAAGTCT
+
44;<8<CBAA:99955595555555555<A@@>;;;D;@@><.55599994995544)4399<=0505:4//;///:)/////$///(4444:(333996;:858=7<;<@BC@CCCCFCCC@BBA6;8;BBBBBBB?;;;DADFEDDBBCCCCCCCDCC@@@@@CEAD@CCBBBBCDD@CBBBC;B@C=@@@@@0@ACDE>BBBBCBBAAC?CCCC2BAABB@C@IC@BBB@@@B?B@CGCBCB?B@@@:@@@ABBCBCCCCCHICCC@A@@AA@CCCABAC<B;;;
@ATNG8:04524:04864
GATGTAGCACACGAGATCTCATCGTACTCATTCGTTTCGGAAGAGACAGGTACGTTAATAGTTAATAGCGTACTTCTTTTTCTTGCTTTCTGTGGTATTCTTGCTAGTTACACTAGCCATCCTTACTGCGCTTCGATTGTGTGCGTACTGCTGCAATATTGTTAACGTGAGTCTTGTAAAACCTTCTTTTTACGTTTACTCTCGTGTTAAAAATCTGAATTCTTCTAGAGTTCCTGATCTTCTGGGCAGACTCTCACACGCCTACCATGAATCACGAAAAGTCTAT
+
@<@>DCCBA?;;==<<>>>???=><<;>;;@6??CC<AA>A=00/<:::6;>=BB@L;;:<A;>@BBBBBBA;?599787$37,33=?6478BA8@7909A6<===88187<<=<==:>>>:>9;;;;868=;?@AA8;;>=>>?????BB;6667///9@@5:5=>>>???BB:=>???5?=A<??@@@/?@===8=????=====:9@=@,=///=5:5=?;?>>>???=D=DDGA;;77::<6=///::==A?==>@A<@@@<>=>B:==>;/---)--,,,,
@ATNG8:04528:04862
GATGGTAGCTATACGTATATCTATGTCACTCATTCGTTTCGGAAGAGACAGGTACGTTAATTAGTTAATAGCGTACTTACTTTTTCTTAGCTTTTCGTGGTATTCTTGCTAGTTACACTAGCCATCCTTACTGCGCTTCGATTGTGTGCGTACTGCTGCAATATTGTTAACGTGAGTCTTGTAATACCTTCTTTTTACGTTTACTCTCGTGTTAAAAATCTGAATTCTTCTAGAGTTCCTGATCTTCTGGACGACGCGCACTGACACTACCATCGAATCACGAAAGTCT
+
BA@@=@@@:A@A@@@;=BEBBBB@;555=<<;C;A;99)55.5.599999959<?<>7@7=2;99.45::;:;;>8=*//;;;;+7;76888;;/;:::7;:9388+00/9//(/3333388169A:?:===:::8807<<=:::;A@>>>>=A===;;:086717<494;>;552778.556477758489999(/.333,355335699<4999:'75752+2.7;299;988>:?69///7838<=9=>888===>>>@A>>>@B@@<@@@AA=A>>=>=B3;;;;
@ATNG8:04529:04863
GATGGTAGTATCTGCACACTCTGTCCAGAAGATCAGGAACTCTAGAAGAATTCAGATTTTTAACATCGAGAGTAAACGTAAAAAGAAGGTTTTACAAGACTCACGTTAACAATATTGCAGCAGTACGCACACAATCGAAGCGCAGTAAGGATGGCTAGTGTAACTAGCAAGAATACCACGAAAGCAAGAAAAAGAAGTACGCTATTAACTATTAACGTACCTGTCTCTTCCGAAACGAATGAGTACTGTATCTATGTGTGCGCTACCATCGAATCACGAAAGTCT
+
445<.45555566@=@=??@@>>==9<>>8<<<<<=?C>BBBBCAD?::49;==995===+84873/////6///(/889999)7717,333&37937888:9977.2,28488935559?@@@>CCCDDDCB>BC;;8;EBABBCB?C@CA@?ACCBAB::6:BAAAB?::49<<399@AC>????CCCCC3BB?@@>==>>>>8=8;;:>3:4:9?;;6;@??:::=A>ACC<AAC?BBBBBBBB@@?CBAAAABA99:BB988=B@@@@<@;;;@BB<A@;:
@ATNG8:04532:04868
GATGGTAGCTCTGCTCTGACTCTCGTACTCATTCGTTTCGGAAGGGACAGGTACGTTAATAGTTAATAGCGTACTTCTTTTTCTTGCTTTCGTGGTATTCTTGCTAGTTACACTAGCCATCCTTACTGCGCTTCGATTGTGTGCGTACTGCTGCAATATTGTTAACGTGAGTCTTGTAAAACCTTCTTTTTACGTTTACTCTCGTGTTAAAAATCTGAATTCTTCTAGAGTTCCTGATCTTCTGGTGTCTGATCTGTATCACTACCATCGAATCACGAAAGTCT
+
BACCABBBBBDFBBBAABCCFCCBCCCCCBBA?ACCC<BB<A=AA=BCDF@CBBBB?B?BBCC@CACCDCCCCCDABBBBB1@D9@:;;4:DCCBDDFACC9::;CBB@BCCCBBBB>?=>?B?BBBBBAAA?CCCC;@@CBBBB@?@BBC@@@@<>>>>??;?;@@@@@@@@A<A>>>>6><B<?===<,<<777)--3---9:9=<AAA?*:8<<86=38827>=>==>8<6<<;;<<6<<A<A@@@@?@BBB><>AAA=;<A<@@===;=<==66618>>A
@ATNG8:04487:04883
GATGGTAGCACACGAGATCTCATCGTACTCATTCGTTTCGGAAGAGACAGGTACGTTAATAGTTAATAGCGTACTTCTTTTTCTTGCTTTCGTGGTATTCTTGCTAGTTACACTAGCCATCCTTACTGCGCTTCGATTGTGTGCGTACTGCTGCAATATTGTTAACGTGAGTCTTGTAAAAACCTTCTTTTTACGTTTACTCTCGTGTTAAAAATCTGAATTCTTCTAGAGTTCCTGATCTTCTGGTATACACACTCGCTCGCTACCATCGAATCACGAAAGTCT
+
66??:>B?@@BB@B@@@BBBBAA@BB@A@C;;9<CCC>CC?C?AA@CCBBABBABB?B>ABCL@C>AABCDCAAA?A@@@@2@A?=B==5====8;?A?CC779?A:949?@;??BB?@AA<A<?@?@=::;<AAAA:ACCDD@???AA?????>:>;;6;?;@<???;;;B>>9<88898(86=176666(58655(2796699>?A<;;==,;///6161:==B=>=>==<@<??B=>@///@9=<=???A@???>>>AABC@@;??B@?<?A===>=6=>>>
@ATNG8:04495:04901
GATGGTAGTGTGTCTCTGAGAGTAGTACTCATTCGTTTCGGAAGAGACAGGTACGTTTAATAGTTAATAGCGTAACTTCTTTTTCTTTGCTTTCGTGGTATTCTTGCTAGTTACACTAGCCATCCTTACTGCGCTTCGATTGTGTGCGTACTGCTGCAATATTGTTAACGTGAGTCTTGTAAAAACCTTCTTTTTACGTTACTCTCGTGTTAAAAATCTGAATTCTTCTAGAAGTTCCTGATCTTCTGGTATGACTAGTGTACTACTACCATCGAATCACGAAAGTCT
+
::;=:>>B:;6;;;666>>>=6555554/7//)/666.7:.4.44445<;9555:;;)5.59994;7<;;;<55.5:499===*9;=3556>266==7<65.59)////;<69;;<<<<<8===<@;@@@@BA>>:>?>>=@BB99699<<<;;;=@@>999<?B?C<@AA?@@A@@=?99999'9;@;==999$95:@5;696;;655<49999(9556=9<7<<6/////)/:293:;:9::5::=:@BCC999@999BB@BBB;;;?B@>?A>A@ABCCC>BBC@
@ATNG8:04496:04893
GATGGTAGCTCGCTGATGATATCTCCAGAAGATCAGGAACTCTAGAAGAATTCAGATTTTTAACACAGAGAGTAAACGTAAAAAGAAGGTTTTACAAGACTCACGTTAACAATATTGCAGCAGTACGCACACAATCGAAGCGCAGTAAGGATGGCTAGTGTAACTAGCAAGAATACCACGAAAGCAAGAAAAAAGAAGTACGCTATTAACTATTAACGTACCTGTCTCTTCCGAAACGAATGAGTACTGTATCTATGTGTGCGCTACCATCGAATCACGAAAGTCT
+
5;>?;BBBC@>;;;;;;=666?>=>:<<<1559544.4.44488:=8;:692/////9::+8355,----5888813337777'33,3,333&39949:::88855.546919<<5::88BBBB@A@@@BBBG@CFDE?@@BA??@F?A?B;;6;@@?AA@A@D?@?BC>AA?BBB;>=BBC;?=>999:999%8=:;=<=A@=<;*/+.5892;5<?BBA=A@@@?BB?B?BCD=BAA@BBBCBBABBA??@BABCCFBABB>=A><@@>;=365<=@@A<A???
@ATNG8:04501:04884
GATGGTAGCACGACACGACGATGTGTACTCATTCGTTTCGGAAGTAGACAGGTACGTTAATAGTTAATAGCGTACTTCTTTTTCTTGCTTTCGTGGTATTCTTGCTAGTTACACTAGCCATCCTTACTGCGCTTCGATTGTGTGCGTACTGCTGCAATATTGTTAACGTGAGTCTTGTAAAACCTTCTTTTTACGTTTACTCTCGTGTTAAAAATCTGAATTCTTCTAGAGTTCCTGATCTTCTGGACAGAGTGTGCAGATACTACCATCGAATCACGAAAGTCAT
+
//<;7=AAAC@<;=;;;;;;;<<:;6B@@BCD@A>A8-88*.*-----/795<;;:<9<9<<<>;?9==B<<;:99477777)794?>;;7:00/)///*3;6:8>;7937?=?AB@?=A@@<?;>?A;;8??<>>>A<@@@A@AA@??>>>????;>>>:;;5;;???ABBBBB;?;;;;/;8>:??@@@/AB@?@588>?A><<//-/@@@,@7;;A;@;;<7;CC??>><><@@AA>>:>@@<AA@@?@@AAA@>>DDCCB@@;??@@B=BB@@???8??::;
@ATNG8:04501:04904
GATGGTAGAGTACAGTGTAGTAGACCAGAAGATCAGGAACTCTAGAAGAATTCAGATTTTTAACATCGAGAGTAAACGTAAAAAGAAGGTTTTACAAGACTCACGTTAACAATATTGCAGCAGTACGCACACAATCGAAGCGCAGTAAGGATGGCTAGTGTAACTAGCAAGAATACCACGAAAGCAAGAAAAAGAAGTACGCTATTACTATTAACGTACCTGTCTCTTCCGAAACGAATGAGTACTATAGACTATCTGAGACTACCATCGAATCACGAAAGTCT
+
<<A>@CBABBDCDCCDDCCCCDCBB@BBBADCCBCB?B?BBC@?@DACD?C@@??@@AAA0@<@00/<<:;;88838A89988'33,3,333&37717:98888..(..36263505889>>@CDCCBBCCCC?CCBB?BBB@@B@@<A@C@@=@DBBBBBC?BBBAA@@BB@==>688BBB;B??8<999:+:><@;;;B@@A@<@>>>A7959AAAA@BBBAABB=?<?AA:ABA@???BBBBBBCCBBB@@@CCCBAAACBB?BAAAB?CCAAACC>CAAA
@ATNG8:04503:04897
GATGGTAGCAGACGTGACAGAGCGCCAGAAGATCAGGAACTCTAGAAGAATTCAGATTTTTAACACGAGAGTAAACGTAAAAAGAAGGTTTTACAAGACTCACGTTAACAATATTGCAGCAGTACGCACACAATCGAAGCGCAGTAAGGATGGCTAGTGTAACTAGCAAGAATACCACGAAAGCAAGAAAAAGAAGTACGCTATTAACTATTAACGTACCTGTCTCTTCCGAAACGAATGAGTACCTCTCAGACGCTCGTCCTACCATCGAATCACGAAAGTCT
+
56??;@BBBCBBBCDCCBFCJCCCC@CCC@CCCBBB?B?BACBBBC>AA?B?A@@@ADDD2@>BBCBBBBBBBB=AA:;;;;*;C>C5;;;6;AB@CEBBCCCBC@B@CC@BBB?BBCBCBBBEDCCCBBBC?BB@@?B::9CB??=@@CBB@ACCCBCBC?BBBBBB@>><?BA<@A99958===@AABA2AD@CAA@@@@:616399==+/*/<@<<;@AAAAGF?B?BDF>AAA?BAAB??@@BBBBBAAA@A@@@AA=AAA=A==>==ABBBBBA<A???
@ATNG8:04503:04925
GATGGTAGCTATACGTATATCTATGTACTCATTCGTTTCGGAAGAGACAGGTACGTTAATAGTTAATAGCGTACTTCTTTTTCTTAGCTTTCGTGGTATTCTTGCTAGTTACACTAGCCATCCTTACTGCGCTTCGATTGTGTGCGTACTGCTGCAATATTGTTAACGTGAGTCTTGTAAAACCTTCTTTTTACGTTTACTTTCGTGTTAAAAAATCTGAATTCTTCTGAGTTCCTGATCTTCTGGATAGCGACGCGATATACTACCATCGAATCACGAAAGTCT
+
CCBB?BCEDC?@BBCDCCCCCC@B@AA@AB;;9<BCE=CC8;8;AAADED@CCCDB>C?CCBC?B=??ABABB@C?@@?@?0;;///:::5:<<@9B=A>AC799;>37/78>;;<BB?AAA:=:=>>??A>>;>@??<@??@>>>>>?BBBA@@@7<;@=@@=A;??;888???6;;???2?<@<??EFE.=>:9<19///)//..7(55555$55577+2+261668<>A;?477////6633,//9:>@AAAAA;;;??;;;;;>>B??;?AAAAAC:A==>
@ATNG8:04508:04890
GATGGTAGTAGTACACTAGTCATACCAGAAGATCAGGAACTCTAGAAGAATTCAGATTTTTAACACGAGAGTAAACGTAAAAAGAAGGTTTTACAAGACTCACGTTAACAATATTGCAGCAGTACGCACACAATCGAAGCGCAGTAAGGATGGCTAGTGTAACTAGCAAGAATACCACGAAAGCAAGAAAAAGAAGTACGCTATTAACTATTAACGTACCTGTCTCTTCCGAAACGAATGAGTACGTGTGACGTACGTGAGCTACCATCGAATCACGAAAGTCT
+
::@>9=BCCCCCB;;;<<<><;;>?;?@@@;;;;9=49.55=;;;=:A<7<799994449$47>:9;:9::333(3344444$4;7;.555&5;<9;A<B@BAAA<@<@@<@CB>BB;:;CBBBBBBBBB@@<@B??=A@??@AAC<@=@;;7;ABBCBBC@BCAAAC@CC>AAB@BAABD<A??;?@@@A2AB?A>>>>====*/*/999)/*/;<<<?BB???CC?B?BDC=A??<?AABBBBABBBBBBACCCCBB???BBE>@??9949A?;?BA=B:::
@ATNG8:04519:04881
GATGGTAGCTATACGTATATCTATGTACTCATTCGTTTCGGAAGAGACAGGTACGTTAATAGTTAATAGCGTACTTCTTTTTCTTGCTTTCGTGGTATTCTTGCTAGTTACACTAGCCATCCTTACTGCGCTTCGATTGTGTGCGTACTGCTGCAATATTTGTTAACGTGAGTCTTGTAAAACCTTCTTTTTACGTTTACTCTCGTGTTAAAAATCTGAATCTTCTAGAGTTCCTGATTCTTCTGGGTCTCTCTCTCACGCACTACCATCGAATCACGAAAGTCT
+
8:99;:?;55<ABAB;;@BBCCBBCC:99@:;2:;;;.::29>C;:;CCDACCBBB@C?B;;;?C?BBBBBCA?:4;77;7.784:?<=6=BBB?A@@:>>9?@BB??<>BBABBAA>===9=;>?;;<??=9@@==///<7////7663686//*/9==1/6.69666///5//(.2255'209422525$.3224.4-----233616787)89555)/.805463...05377.-)-6),,79)--36::==;;:>>?>AA:;7;;::A;::/--99-9---
@ATNG8:04521:04889
GATGGTAGCGCATATCAGCGCAGCCCAGAAGATCAGGAACTCTAGAAGAATTCAGATTTTTAACACGAGAGTAAACGTAAAAAGAAGGTTTTACAAGACTCACGTTAACAATATTGCAGCAGTACGCACACAATCGAAGCGCAGTAAGGATGGCTAGTGTAACTAGCAAGAATACCACGAAAGCAAGAAAAAGAAGTACGCTATTAACTATTAACGTACCTGTCTCTTCCGAAACGAATGAGTACCTCTCAGACGCTCGTCCTACCATCGAATCACGAAAGTCT
+
;>BB@BCCACBCCCCCCCBBD;;9@3@?B=CBBB9;6;<@AB==AC?@@8@><?@>>@@@0@6;;BBCBCCCCF>BBB@@@@,>@2929==+?@@?BBBA::9@A=A>@@=@AA?ABCBCCBBCDCCBCCCJBEA;;9;AAAABBB>BAE;;=;BBACC=A?ABBCBB??@=:934<8877.8894:<=BB1BC>AACCCCBBB@B?CFCD:>8;;AAA=ACAA@@@@C=@@F<;;D?BBABCBE?CBBB@?@BCBAAABA=@@A<@===?;?;@@CCD?CCB?
@ATNG8:04525:04912
GATGGTAGGCGTGTGAGAGTCTGCCCAGAAGATCAGGAACTCTAGAAGAATTCAGATTTTTAACACGAGAGTAAACGTAAAAAGAAGGTTTTACAAGATCTCACGTTAACAATATTGCAGCAGTACGCACACAATCGAAGCGCAGTAAAGGATGGCTAGTGTAACTAGCAAGAATACCACGAAAGCAAGAAAAAGAAGTACGACTATTAACTATTAACGTACCTGTCTCTTCCGAAACGAATGAGCTAACGATGAGATCTCGTGTGCTACCATCGAATCACGAAAGTCT
+
ABBE@BBBADB;;6=ACCD@AA;;905=>?BC;;;C>B@AAB?@::49>395>@8<<<<<'9.4==::;<==;;5;;/----$--(-6:::&-,2,5--/6///8;6;6783---(--2222.22258::9>?=@@=>:=9==>=888,78<=A?A???<?>>;?>>>AA=@C=@AA>AA@@@7>//)/////'/739999;;;<=;:?<??@@6;577///7<6669882515;;99B?7=<8---605---4443......622255525522238922269-5555
@ATNG8:04533:04888
GATGGTAGAGAGAGCTCTCTCATCGTACTCATTCGTTCGGAAGAGACAGGTACGTTAATAGTTAATAGCGTACTTCTTTTTCTTAGCTTTCGTGGTATTCTTGCTAGTTACACTAGCCATCCTTACTGCGCTTCGATTGTGTGCGTACTGCTGCAATATTGTTAACGTGAGTCTTGTAAAACCTTCTTTTTACGTTTAACTCTCGTGTTAAAATCTTGAATTCTTCTAGAGTTCCTGATCTTCTGGGCTGCCTGATATGCGCTACCATCGAATCACGAAAGTCT
+
<<<>8=;??<>@ADC;66;666<<ACBDCCGCACCCAHH@B@;;;CCCC?BBBBB@D@CACB?B@BBBBCAA9@800000$/9(/////(/:9948;?8?B4779;33.3<>=?@@@<@AB=D;@@A>==>>=AA@@;@@BCA>?>ACC>>>???6;;=:>D=D=AAA888AA@:>:;;;/;:A8==@?@+88==<)807::<<=<<;1888-776/594<<@D<A::8@?A<A:>>@===///=@6=66;<?DAAA??===@@A>===BB=>=>>?AA8>:;:
@ATNG8:04533:04928
GATGGTAGCTCTGCTCTGACTCTCGTACTCATTCGTTTCGGAAGAGACAGGTACGTTAATAGTTAATAGCGTACTTCTTTTTCTTGCTTTCGTGGTATTCTTGCTAGTTACACTAGCCATTCTTACTGCGCTTCGATTGTGTGCGTACTGCTGCAATATTGTTAACGTGAGTCTTGTAAAACCTTCTTTTTACGTTTACTCTCGTGTTAAAAATCTGAATTCTTCTAGAGTTCCTGATCTTCTGGTGTCGTCTATCATGTACTACCATCGAATCACGAAAGTCT
+
<<CI@CBCBC=BB@C;;;BCDDDCCBBBCCCC@CBBB=BD@D@CCCCABB@CCCAB?A?BBAA@BAFCBBBBBBB>AAAA@0AA=@ABD?DBCC>BBC@CB?@A@CDGAGBCCCBEE?BB@BC@DCBBBCDE?BBBB@DAAACBBBBBBABCCBB?CCD@AA>A=@@B::;CCIACCCCC<C?B>;;;;;*;B;<<7<BCCCCCB@B?ACCD5CCBBE@B@BEGDBBAA;;6;6;BACBFAD?A?AA@ABBBCCBDDCCAAACBB?BCAAA@BBBCCGD>CBAA
@ATNG8:04484:04963
GATGGTAGAGAGACTGTAGCGCACCCAGAAGATCAGGAACTCTAGAAGAATTCAGATTTTTAACACGAGAGTAAACGTAAAAAGAAGGTTTTACAAGACTCACGTTAACAATATTGCAGCAGTACGCACACAATCGAAGCGCAGTAAGGATGGCTAGTGTAACTAGCAAGAATACCACGAAACAAGAAAAAGAATTACGCTATTAACTATTAACGTACCTGTCTCTTCCGAAACGAATGAGTACGTGTGCGACGTGTCTCCTACCATCGAATCACGAAAGTCT
+
55>>;@C@@@CCBCBBBBDDDBBBB=BCC?CCCCBB?B?AABBBBB?BB?B@AA@>????.?=BCCCDBABBCB9AAABA@A0@@=@=BBC=CGIBFCCCCCB998;@DDABAD@CCBBCCCCCBBCCCCBC?CCCC>@ABBB@BA=A?BAA?ACCCGCA@=ACCFBB?BB?BCB>AA999,8<8<=>==.?>:>=AAAAAAA:>:=AAA3717=CAA>ACAAABB=@>A@@8@9959CAAABBBBBBBAA@@@@@???@=@@@<@A@@@<@@BBBA@<A>>>
@ATNG8:04488:04950
GATGGTAGATATATGCACGCTCTACCAGAAGATCAGGAACTCTAGAAGAATTCAGATTTTTAACACGAGAGTAAACGTAAAAAGAAGGTTTTACAAGACTCACGTTAACAATATTGCAGCAGTACGCACACAATCGAAGCGCAGTAAGGATGGCTAGTGTAACTAGCAAGAATACCACGAAAGCAAGAAAAAGAAGTACGCTATTAACTATTAACGTACCTGTCTCTTCCGAAACGAATGAGTACGAGAGAGCACACGTGTCTACCATCGAATCACGAAAGTCT
+
56EA<=ABBDDCBCCCCBCBDCCCC?CCC@BCBBBB?B?BBB::9B?CC?CACB???DFF3D=AABBBBAA??=5<>;;;<;';?=C<@@@8@CD@EBBCCCC;;;;@CDACCD?BBBBBCBBBBBBCCCCC?CCBB?BBBBCCBB>B@DCC?CCBBBCCD?AAABBB>B@=ABB?BBBBB>CAB=A@@AB2AC@B>>>CDCCA:>:>@@@:>:<@A@@=@AAABBB@C@CCC>CDD>AACBBBBBBBBCBBBBBBAA@BAAAB>=B888@=@CBBBFD>A;::
@ATNG8:04489:04963
GATGGTAGGCACTGCGCACACATCCCAGAAGATCAGGAACTCTAGAAGAATTCAGATTTTTAACACGAGAGTAAACGTAAAAAGAAGGTTTTACAAGACTCACGTTAACAATATTGCAGCAGTACGCACACAATCGAAGCGCAGTAAGGATGGCTAGTGTAACTAGCAAGAATACCACGAAAGCAAGAAAAAAGAAGTACGCTATTAACTATTAACGTACCTGTCTCTTCCGAAACGAATGAGTACGTGTGACGTACGTGAGCTACCATCGAATCACGAAAGTCT
+
56=?;@CC@C@@?@AAABBCCCBBF?CCC?CCCCAB?B@CCCBCCB@BC?C@A@ABCCCC3C?CBBBBCCCAAC>CBBBBBB2B@;A5;;;6<FDGCCCCCCCBB@B?BB?BDD@CAA?BBEDBBBDCCCCC?CCCD?A@@@@@@B>CAC@@>ADBABBAA>ACCBBB?BB>???:??:::28<=:888889%/:7:///=<?>B:>:>>BB6:7;>BAA?BBBB@AA20*000*000*0<<>>?>BA@@>>?=BBBBBBB>>>A?;788==899;:889*7888
@ATNG8:04490:04958
GATGGTAGCGCACACATAGATACAGTACTCATTCGTTTCGGAAGAGACAGGTACGTTAATAGTTAATAGCGTACTTCTTTTTCTTGCTTTCGTGGTATTCTTGCTAGTTGCACTAGCCATCCTTACTGCGCTTCGATTGTGTGCGTACTGCTGCAATATTGTTAACGTGAGTCTTGTAAAACCTTCTTTTTACGTTTACTCTCGTGTTAAAAATCTGAATTCTTCTAGAGTTCCTGATCTTCTGGAGATACACATGATACTCTACCATCGAATCACGAAAGTCT
+
ABCC@EACABCDDCBBBEDDDDCBBBBCCDBB@BCCC=BC@C@CCECCCC@CCCCC?C?CBBB?C?CCCCBBBCC?A@@@@1@A:@@A@>ACCD@CCC@CC@AAACCC@CEBBBDDD@CAA<A@ECCBCBBC@CCCC>AAAACBBBCCDCBCBA@>BBB?BD?C?AAABBCCBB?BBBBB9@=@;99999*9@>@@=ABCCCCICAA?BDCD5CBBCCAC@BB@CBA@A:97:?AAABBB?AAB@BCCDDDCCCBBBBBBADDDC?BBBAA>@?@AAA@<@@AA
@ATNG8:04490:04970
GATGGTAGATACTCGCTGATACACCCAGAAGATCAGGAACTCTAGAAGAATTCAGATTTTTAACACGAGAGTAAACGTAAAAAGAAGGTTTTACAAGACTCACGTTAACAATATTGCAGCAGTACGCACACAATCGAAGCGCAGTAAGGATGGCTAGTGTAACTAGCAAGAATACCACGAAAGCAAGAAAAAAGAAGTACGCTATTAACCATTAACGTACCTGTCTCTTCCGAAACGAATGAGTACGAGAGAGCACACGTGTCTACCATCGAATCACGAAAGTCT
+
56==9=DCCB==@BB;<9B>CC@@@;@@?=@AA@;;6;;@?BBBBB?BB@B?BBBBBCBB3C999AAAAABBBB>BAAAA@@,;;592::;*9>>9?AA@=BCBB@B@CC@BAC?BBAABCCCICCC;;;CB=AB;;6;AAAAA@@3;5;;:29==<@A?A>@@AA9:59?<?A;4>:888.8994>@ABBB)BB@@@@@=7::;1817-6=8=8==A;:5;A>::8?=?<?@A<?AC?899AAB9::A@A????<>@=8//9//-(---.3.3588333(////
@ATNG8:04495:04942
GATGGTAGAGTATCATGTGTATCTCCAGAAGATCGGAACTCTAGAAGAATTTCAGATTTTTAACACGAGAGTAAACGTAAAAAGAAGGTTTTACAAGACTCACGTTAACAATATTGCAGCAGTACGCACACAATCGAAGCGCAGTAAGGATGGCTAGTGTAACTAGCAAGAATACCACGAAAGCAAGAAAAAAGAAGTACGCTATTAACTATTAACGATACCTGTCTCTTCCGAAACGAATGAGTACACATCGTCGTGTCGTGCTACCATCGAATCACGAAAGTCT
+
::=A9=>BCDCDDCCCCDDCC@;;<7<::5:<?<?5:55@==>=<5:<.99)5<<>@BB@1@499ABBCDIEGE>A;;;@@@,?@?C@DDG<BABACFBBB@B00+0:>>;?DE>A@CCBBCBBCCDBBCCJECECB@BBB;;;BB>B?BCB@CGCCCCCG@?000@A=@B?BCB=AA?>?8;<<8000000%0;:/0//>;:?;:=<8<A@:>:=8788806757977153222'225+22556668;5555<ACCCB898>>=??;?<==B?B@A9:9>.98??
@ATNG8:04496:04970
GATGGTAGCAGACGTGACAGAGCGCCAGAAGATCAGGAACTCTAGAAGAATTCAGATTTTTTATCACGAAGAGTAAAACGTAAAAAAGAAAGGGTTTTACAAAGACTCACGTTAACAATATTGCAGCAGTACGCACACAATCGAAGCGCAGTAAGGATGGCTAGTGTAACTAGCAAGAATACCACGAAAGCAAGAAAAAGAAGTACGCTATTAACTATTAACGTACCTGTCTCTTCCGAAACGAATGAGTACAGAGAGTACGATATGTCTACCATCGAATCACGAAAGTCT
+
//787<;?CCBCC;;66699;=B>=:000*///9993:38;<555<8<:695///668888%///;;//(///////&/9;;<<;;$555)55)599+9555)5999///99297;<:<<>9;@ACBBCACABBBACBB?BB;;5:<??@AAB?D?A;;59>@AACAA>BBCBCB>AA=@AA8?>??>8=7718BDDE2@<=AAA@?96/-)-)-399*-*/:><<:@@948>>8<6===58==8747@ABCBB@?@?877;778<;<:67549788647./.355.5/55
@ATNG8:04501:04974
GATGGTAGCTCGTGCTCTGACTCTCGTACTCATTCGTTTCGGAAGAGACAGGTACGTTAATAGTTAATAGCGTACTTCTTTTTCTTGCTTTCGTGGTATTCTTGCTAGTTACACTAGCCATCCTTACTGCGCTTCGATTGTGTGCGTACTGCTGCAATATTGTTAACGTGAGTCCTGTAAACCTTCTTTTTACGTTTACTCTCGTGTTAAAAATCTGAATTCTTCTAGAGTTCCTGATCTTCTGGCGCGTATGTATGTCGCCTACCATCGAATCACGAAGTCT
+
8899>@:<=6665==9;555;55555555<;44.4444(4;.506==@BBB=BB:55.5.5===;@:>B?CBBBBB:=CDEE169?B@@B<A@DD::9C>;@@CCCBBB@B::9@?@@?@AA?B?BB@>949924:::2599000///:99:8::<8:::588.4.49959=A@4>9555)56<.55999(999990;9;::555//49;;;+///::272/4.444455<9>9;::<<<7;:;.5555555549444444.444.43339-335;55.5944
@ATNG8:04503:04973
GATGGTAGCGAGCGAGTGTGTATACCAGAAGATCAGGAACTCTAGAAGAATTCAGATTTTTAACACGAGAGTAAACGTAAAAGAAGGTTTACAAGACTCACGTTAACAATATTGCAGCAGTACGCACACAATCGAAGCGCAGTAAGGATGGCTAGTGTAACTAGCAAGAACACCACGAAAGCAAGAAAAAGAAGTACGCTATTAACTATTAACGTACCTGTCTCTTTCCGAAACGAATGAGTACGATGAGATCTCGTGTGCTACCATCGAATCACGAAAGTCT
+
//::6:AAABAABBBCCHFCBBCCC@DED@BCCCA@=@?BBDAA?A?BC>B?A??99:::*;?CCCCCCCB;;;.9?>===099.54990;>>8><<<@@CLD?B@BC@CBC>AABBCCCCBBBCDDDCEACDBB?BBBBBCBB?CAGA@=@DDFDCBA?BCCCCC?BB?BBB@??>BB=??@?BCCCC2CC=BAAABBBBB>B>BB??7;79<A997:=@@>:;:0;>AAA?AAA>AABBABCAAACCBBAAAA@CCBBAB?A<@><<=388?AA@@;@;;;
@ATNG8:04510:04977
ATGGTAGCACGACACGACGATGTGTACTCATTCGTTTCGGAAGATACAGGTACGTTAATAGTTAATAGCGTACTTCTTTTTCTTGCTTTCGTTGGTATTCTTGCTAGTTACACTAGCCATCCTTACTGCGCTTCGATTGTGTGCGTACTGCTGCAATATTGTTAACGTGAGTCTTGTAAAACCTTCTTTTTACGTTTACTCTCGTGTTAAAAATCTGAATTCTTCTAGAGTTCCTGATCTTCTGGAGATACACATGATACTCTACCATCGAATCACGAAAGTCT
+
<<>;@@@?>665=;;9<<66655==@@ABBC@CBBB;@A=A<><<<===8<<;;;;>:B<DD@C=@ACA88433,37777'8?<A@BB=BCB?C=???;=?=@=>;7927>>>BB??=>::7;;>??>>888:>?>?<>@AA@@>>>@@BB>==?7866<?>;?<???>>>?@A655ACD2@9=:=EEDD/???@@6;;===AAA@@;@BBB/@??>A=C=BB<@;;:///167;:>>@@7;:?;;;;>>>@=///7=@BCAAAB;@@AAA<@AA>>>>7>;;;
@ATNG8:04512:04959
GATGGTAGCACACGAGATCTCATCGTACTCATTCGTTTCGGAAGAGACAGGTACGTTAATAGTTAATAGCGTACTTCTTTTTCTTGCTTTCGTGGTATTCTTGCTAGTTACACTAGCCATCCTTACTGCGCTTCGATTGTGTGCGTACTGCTGCAATATTGTTAACGTGAGTCTTGTAAAACCTTCTTTTTACGTTTACTCTCGTGTTAAAAATCTGAATTCTTCTAGAGTTCCTGATCTTCTGGTGTCTGATCTGTATCACTACCATCGAATCACGAAAGTCT
+
BCBC@CBBBCCC@AACCIICCCCCBBBCBCBB=@AAA<AD@C@CCCCDBB?CCC??>A@CFDD?C?CBBBBAAAB?BBCCC1@?9>>@A;ABA?=ABB;@B=@@BCA@>ABBCCBBB>B>>:>;?>>>>?>A;?BA?7;;>>?@?>@CC?>:>>A<???:??;A;AAA@@<<<A;AA>>>.A:@7>>AAA.>>9880877///;;;A<AAAA/A???B<A;AA=@>>><>=;A;???A886:;A=???>>>AA?????AA@@@AA<A<<<A;>>=>>>>7>;;;
@ATNG8:04518:04958
GATGGTAGCACACGAGATCTCATCGTACTCATTCGTTTCGGAAGAGACAGGTACGTTAATAGTTAATAGCGTACTTCTCTTTCTTGCTTTCGTGGTATTCTTGCTAGTTACACTAGCCATCCTTACTGCGCTTCGATTGTGTGCGTACTGCTGCAATATTGTTAACGTGAGTCTTGTAAAACCTTCTTTTTACGTTTACTCTCGTGTTAAAAATCTGAATTCTTCTAGAGTTCCTGATCTTCTGGGCAGACTCTCACACGCCTACCATCGGAATCACGAAAGTCT
+
B@@A866=@AA@566=>BB>>>>>==>CCCBB<B;;;05:6;1666?;;<<@@=5505044<<7:7:=;;;=<<<:;444=5<<29444(3:8=054;8<=>BBA@8:3789;;<@A>ACB=C:=<===;;A;@@CC6<>@@75585?>>;8585366645828;<<>=525>>9>=??>/=6=3;6<;<,<9:9<,//9:<66;?=5;;;;+;988A;?;>>=@@@@A@A<A=???@>?<;<<@6@///77=<@@@A;;;=@=>6;://+/7;3333@@,//68
@ATNG8:04520:04934
GATGGTAGTGATACAGATCAGACACCAGAAGATCAGGAACTCTAAGAAGAATTCAGATTTTAACACGAGAGTAAACGTAAAAAGAAGGTTTTACAAGACTCACGTTAACAATATTGCAGCAGTACGCACACAATCGAAGCGCAGTAAGGATGGCTAGTGTAACTAGCAAGAATACCACGAAAGCAAGAAAAAAGAAGTACGCTATTAACTATTAACGTACCTGTCTCTTCCGAAACGAATGAGTACTGCGTCTCACTCTCGCCTACCATCGAATCACGAAAGTCT
+
<<BB?C;@?B?;;;;>6666<<;<@7;?B7:>@A;;7;://///)//5:;69:=A=0000+/)/////399333(3394444$44.4.555&555.5<;;9;://)-0673889)////44559;556<;;;:==BB899<<<<;;6<8<00)/:///;<B9@;;::?9C=>BB@=<88;;3;993333377#373374===:22020558902-2:;;;;>?A>>>=9=555=5=::6:8??BBBBBBBBBBBBCCCCBBA@CAA=A858;7:79859949@B?
@ATNG8:04528:04958
GATGGTAGTGTCATATGAGAGTGTGTACTCATTCGTTTCGGAAGAGACAGGTACGTTAATAGTTAATAGCGTACTTCTTTTTCTTGCTTTCGTGGTATTCTTGCTAGTTACACTAGCCATCCTTACTGCGCTTCGATTGTGTGCGTACTGCTGCAATATTGTTAACGTGAGTCTTGTAAAACCTTCTTTTTACGTTTACTCTCGTGTTAAAAATCTGAATTCTTCTAGAGTTCCTGATCTTCTGGGTCTCTCTCTCACGCACTACCATCGAATCACGAAAGTCT
+
;;:?7;===CBCCCCCEEECBBAAACCBBDBB?BCCC<AA7;8;CEBBCCADBBCC@D@CCCC@C@DBBBCCECC?CCCCC5BA=?:;:0;;;B=@@D@BC@BBCBBB>BDDCCCCC@CCC@C?CCCCCCCC?ABBB>@@CCDCBABB@@BC@@@?B@@<@@>@AGDCCCCBCC@@;;;;.;=A5;;;;;*;@;;;0;BABBBCCIG@EEEE5CAABEIG@CBACCDCCBB?B=@@ABAA=AABB=BBBBCAAAC@@@CCCBBBC@BCA@A?BDAA;;;0;AA;
@ATNG8:04484:04980
GATGGTAGGACGAGCGTCTGAGAGGTACTCATTCGTTTCGGAAGAGACAGGTACGTTAATAGTTAATAGCGTACTTCTTTTTCTTGCTTTCGTGGTATTCATTGCTAGTTACACTAGCCATCCTTACTGCGCTTCGATTGTGTGCGTACTGCTGCAATATTGTTAACGTGAGTCTTGTAAACCTCTTTTACGTTTACTCTCGTGTTAAAAATCTGAATTCTTCTAGAGTTCCTGATCTTCTGGATTCACTCATGTGCACCTACCATCGAATCACGAAAGTCT
+
////)//45:::<<<554:555::9:;;;<<>:>><>8>>:>9<<<;==?:=>666:@;??>=:>:>==<;;;<;499999(:<8===?7?A=@655-0---(---87;8=<;;666=8<9:3:5=9=?999>:@?@@;@??99659@@@@=665:5<66.59.5.5=445::<;.4//0(/)/////&/6///(//794444555<<;<+=666?8<.56.556977;,/)/97////66>:>=8<<5559/////99)//63<///:6::;;:77)////
@ATNG8:04487:04997
GATGGTAGTGTGTCTCTGAGAGTAGTACTCATTCGTTTCGGAAGAGACAGGTACGTTAATAGTTAATAGCGTACTTCTTTTTCTTGCTTTCGTGGTATTCTTGCTAGTTACACTAGCCATCCTTACTGCGCTTCGATTGTGTGCGTACTGCTGCAATATTGTTAACGTGAGTCTTGTAAAACCTTCTTTTTACGTTTACTCTCGTGTTAAAAATCTGAATTCTTCTAGAGTTCCTGATCTTCTGGTATGACTAGTGTACTACTACCATCGAATCACGAAAGTCT
+
////+/8<:@9559555;;;=>;;;?655:5929;=<9?A=A>CCBBCCCACBBCGAEADCCCAC@BDBCICCBA?A@BBB0B@?@CIE?DCCB@BCC?BB=;;CC@C?BBBCCDBB@BBC@G@FEDBBBBC@CCBB@CCCCCB@@@@BBCCCCC@EBB?BB?B@CDCCDCBBB>ABBBB9@;A=;;;;;*;A@A@;BBBBCCCBBB@CHIEG;;;BB@B?BB?@@BBBAA<@<@ABBBB?BAB@BGBBCDBBBDEDCBBCDDA@>@;;;B@CCAA@@@9?:::
@ATNG8:04487:05024
GATGGTAGAGAGACTGTAGCGCACCCAGAAGATCAGGAACTTCTAGAAGAATTCAGATTTTTAACACGAGAGTAAACGTAAAAAGAAGGTTTTACAAGACTCACGTTAACAATATTGCAGCAGTACGCACACAATCGAAGCGCAGTAAGGATGGCTAGTGTAAACTAGCAAGAATACCACGAAAGCAAGAAAAAGAAGTACGCTATTAACTATTAACGTACCTGTCTCTTCCGAAACGAATGAGTACCTCTCAGACGCTCGTCCTACCATCGAATCACGAAAGTCT
+
55==:=DBCBCDCCAAA;<9BBBCD=CCC@BBAB><6<600)/666:6<<7;7>>333?>?.@<?@@BB@?;;?>9><=9999);@>C=BB@7@B@=@BA@>>944.43995;<:::;::<@ABBBBBBCDDD?BB;:5;???@988:>:00/4899:68333(33339:6<=>@88/33=<<3;78/89999(3:6<9>>>:588;A;<9874949=@@?=@@998AB?B>BBB>BBB@B@@@>8929<?>::>>:9665592753.3....(..33=;;27///
@ATNG8:04488:04999
GATGTAGCGCATATCAGCGCGCCCAGAAGATCAGGAACTCTAGATGAATTCAGATTTTTAACACGAGAGTAAACGTAAAAAGAAGGTTTTACAAGACTCACGTTAACAATATTGCAGCAGTACGCACACAATCGAAGCGCAGTAAGGATGGCTAGTGTAACTAGCAAGAATACCACGAAAAGCAAGAAAAAAGAAGTACGCTATTAACTATTAACGTACCTGTCTCTTCCGAAACGAATGAGTACTATGTAGAGCTCTATACTACCATCGAATCACGAAAGTCT
+
DCCCECBB@@BBBBBBGDCBBCD>CCCBCBA@@A=A>BBBCCCBBAB?B?CBBBCCCC5D@CBBCCCDCBBC>CBBBBAB3BB@BACFC;CBB>CCCBB>@00*0<@@=CCC?BBBBB@@@@@@BCBBCJ>BBCC?CAAACCBB?@@C999:CBBCCBB@BCCCCC@BB?BBB;<<9999*9??9<<<<<<&>A?CABACCBBB<?9?A=<5:5:=@@@=@A;;;@@@C@DCE?DBB?BBBAAABBBBCBBBCCBAAABBAB@@@=@:;;=;?>?@@@@9@A::
@ATNG8:04490:05012
GATGGTAGTAGTACACTAGTCATACCAGAAGATCAGGAACTCTAGAAGAATTCAGATTTTTAACACGAGAGTAAACGTAAAAAGAAGGTTTTACAAGACTCACGTTAACAATATTGCAGCAGTACGCACACAATCGAAGCGCAGTAAGGATGGCTTGTGTAACTAGCAAGAATACCACGAAAGCAAGTAAAAAGAAGTACGCTATTAACTATTAACGTACCTGTCTCTTCCGAAACGAATGAGTACACATCGTCGTGTCGTGCTAATCGAATCACGAAAGTCT
+
AB9::;>CBBBCDFCBBCCGCBBCB?BBD?DCDC@A>A@CCCBBBC@CC?C?BBCABABB2A@BBBBBCBACAE<??:;:::*;;5:;AAB;BFDAABACCCC;:9;?CB@CCB?CCB?ABFCCDCCCCBBB?CEBB@B>????>@<@=ACC@CC?CCCCC?BCCAAA?CC?BBB?BBCCC>BBA=@99999(9@>BAA=BDBAA<A<@@??5939<A::6:AA@@BC>A?AGF>C??;?AAAAABBCBAABDBBAA??B@??CC?B????BBAB@@?9@@::
@ATNG8:04494:05018
GATGGTAGCACACGAGATCTCATCGTACTCATTCGTTTCGTAAGAGACAGGTACGTTAATAGTTAATAGCGTACTTCTTTTTCTTGCTTTCGTGGTATTCTTGCTAGTTACACTAGCCATCCTTACTGCGCTTCGATTGTGTGCGTACTGCTGCAATATTGTTAACGTGAGTCTTGTAAAACCTTCTTTTTACGTTTACTCTCGTGTTAAAAATCTGAATTCTTCTAGAGTCCTGATCTTCTGGTGTCTGATCTGTATCACTACCATCGAATCACGAAAGTCT
+
@ABB@BCCCCCCBBBBGGGDAABCCDA@@BBC>BBBC>C;;:@BBACCDB@CCA@@?B?AABA9B?BDCABABBB?BBBBB3BB>AABB>BBAA>@CC@CC>A@AAAA?BBBBBB@A:>>@<@<AA@==>@A<@@??:<=@=<<=:;;???;;;>8;;;5;:476;///:86660/55=C.C3;7;>???.?>9990999///::;A=@@A@/?;;;><@<AA<AAA===>>=@B?>>==@@A==>=AAAD?@@@@?>=>@@@A<@?@::7:A@@@AC:A?>?
@ATNG8:04500:05024
GATGGTAGATACTCGCTGATACACCCAGAAGATCAGGAACTCTAGAAGAATTCAGATTTTTAACACGAGAGTAAACGTAAAAAGAAGGTTTTACAAGACTCACGTTAACAATATTGCAGCAGTACGCACACAATCGAAGCGCAGTAAGGATGGCTAGTGTAACTAGCAAGAATACCACGAAAGCAAGAAAAAGAAGTACGCTATTTAACTATTAACGTACCTGTCTCTTCCGAAACGAGTGAGTACACATCGTCGTGTCGTGCTACCATCGAATCACGAAAGTCT
+
<=BE@ECBBBBBDCCCCCDBBBCCC=CCC?CCCC??<?@CBBAAAA?BB>B>BBBBBBBB1B>BAA?????AAA9AADCDDD2CA=B5:::.;EE@CCDCCCCCC?B@BB?BCB?BBCBCBBBECCCC@@@D?CCAB?BBAAABBB?BADAA?ACCCDAA@?CCDCBA?BC@>>>@BBBBD<@@A<<<<<>.?@=>>>==>=666(6489:A5:7;@CCD>@@BBBAB?B?BBD>DCBBBBBAAAACBBC@B?BBBBBAAABBCCB?A=====BBBAAA@<@?:;
@ATNG8:04502:04990
GATGGTAGTGTCATATGAGAGTGTGTACTCATTCGTTTCGGAAGAGACAGGTACGTTAATAGTTAATAGCGTACTTCTTTTTCTTGCTTTCGTGGTATTCTTGCTAGTTACACTAGCCATCCTTACTGCGCTTCGATTGTGTGCGTACTGCTGCAATATTGTTAACGTGAGTCTTGTAAAACCTTCTTTTTTACGTTTACTCTCGTGTTAAAAATCTGAATTCTTCTAGAGTTCCTGATCTTTCTGGGATGTGTGCGCAGTGCCTACCATCGAATCACGAAAGTCT
+
@A@@?@CMECBBDBBBCCCCCCCDCBBBAB;;8<BAC>BB=@=@BBCCCC@CDBAB@D@CBCC?C@CGGBAA@BB<;;;;;*;A5;;BC>BBBE?CCEAEE;;;ACBB@BDCCCCCC?CCC?C?CCCEDCBB>BCCC@BBCCCCCCBCDBBDBBB?CBC=??=@?BBCBBCCBB?B?@>@7@=?;::9999$;DABB>CCCCCCCCCC@CCDD5CBBCDADADC@CBBBCCC?C?C@??999.::::/::;;BDCCCCCCCCG@HCDADDAAA@DDEDCCC>CAAA
@ATNG8:04504:04981
GATGGTAGAGTATCATGTGTATCTCCAGAAGATCAGGAATTCTAGAAGAATTCAGATTTTTAACACGAGAGTAAACGTAAAAAGAAGGTTTACAAGACTCACGTTAACAATATTGCAGCAGTACGCACACAATCGAAGCGCAGTAAGGATGGCTAGTGTAACTAGCAAGAATACCACGAAAGCAAGAAAAAGAAGTACGCTATTAACTATTAACGTACCTGTCTCTTCCGAAACGAATGAGTACATAGATATACGTATAGCTACCATCTAATCACGAAAGTCT
+
@@@>39<:966===B;99>C@;@ED@CBB@A?==;;5;;><CBBCC?CB=A;>BB;;;;;':.95>B>=A9;;;.;BBBBCB0BB;@4;9.59=4==::>?<?A?C@CC?AAA7:9AABBBBCCBBBBBA@<@BAA?CDCCBB::6;=B@@=@@BBBDBB?BCCCBB@BB=A??;?A@@@:@<=999:::(9A=ABBCAAA?;5;5;;>?:?:>>B;;9;@BBCBC@C>A@A9::9;?@@BABBB?@@CBBBBBBB@@@?ACBD=B=>=?:==@A@@>89999
@ATNG8:04507:05013
GATGGTAGGACGAGCGTCTGAGAGGTACTCATTCGTTTCGGAAGAGACAGGTACGTTAATAGTTAATAGCGTACTTCTTTTTCTTGCTTTCGTGGTATTCTTGCTAGTTACACTAGCCATCCTTACTGCGCTTCGATTGTGTGCGTACTGCTGCAATATTGTTAACGTGAGTCTTGTAAAACCTTCTTTTTACGTTTACTCTCGTGTTAAAAATCTGAATTCTTCTAGAGTTCCTGATCTTCTGGCGCTCTGTCACGTCTGTACCATCGAATCACGAAAGTCT
+
56C=;@BB@BBBB@AACCCBBBBC?CCCCD9999@@D=BB=B=BCCDDBB?BDDDD?D=BACC@G>CCCCBBBBD=BBCCD1CC>A??@<?CCC@CCC?BC9;;ACCC@CBFCCBCC@CCD?C?CCCCCBCC?CCBC?BBECCBBBCCCCCBAAA?BBD@BA?B?ABBBBBDCC@CCCCC;D@B?:9999.9DCEC>CCCCCCCCCC@DCBB5CBBBD@D@BC?CDAAABC?C?BBBDBB?BAC@B@AAB@@@CCCDBCCBCBB@BCBBB>AABCCDD>C@@@
@ATNG8:04508:05001
GATGGTAGTATCTGCACACTCTGTCCAGAAGATCAGGAACTCTAGAAGAATTCAGATTTTTAACACGAGAGTAAACGTAAAAAGAAGGTTTTACAAGACTCACGTTAACAATATTGCATCAGTACGCACACAATCGAAGCGCAGTAAGGATGGCTAGTGTAACTAGCAAGAATACCACGAAAGCAAGAAAAAGAAGTACGCTATTAACTATTAACGTACCTGTCTCTTCCGAAACGAATGAGTACACATCGTCGTGTCGTGCTACCATCGAATCACGAAAGTCT
+
@CCC@EDBABCCBBBCCCCCCCCDD?CCC?CDCCAA=@=@BDCCBB@BD>A>ABAAABBB3B@BBBCB???CDD>??@CHEE5;;5;5;;;-;AA?CCDBBBCBB@B@BB@BCC?BAABBBBBAA@BBCBBB>@?BC>C?@@@@=82>?A@B?BCCBBB?><?AAAAA<>><::;;>>>@B:@==787777+/<7@///;=@<=8=7;;>A6;5;>A@@=@BBCBBA?D?CFE>B??=?AAAABAAAAABBBCCAAACCBECCAB>A9::C@CABB???8?@>?
@ATNG8:04511:05021
GATGGTAGCGCACACATAGATACAGTACTCATTCGTTTTCGGAAGAGACAGGTACGTTAATAGTTAATAGCGTACTTCTTTTTCTTGCTTTCGTGGTATTCTTGCTATTTACACTAGCCATCCTTACTGCGCTTCGATTGTGTTCGTACTGCTGCAATATTGTTAACGTGAGTCTTGTAAAACCTTCTTTTTACGTTTACTCCTCGTGTTAAAAATCTGAATTCTTCTAGAGTTCCTGATCTTCTGGCTCTCGTAGACAGATACTACCATCGAATCACGAAAGTCT
+
:;<<:?ABA@@BBCFFCCC9:;BBAB>BBBA@=A;;;;&5:5:9;;;A?A=9@A>B@=@:CBBA@C@CCBBBBBAA4;;@@@,@?5:8A@8@:;;8<<>=;?699>>@?:?@;;=944.443-47<9977333,33771;===7<<655<://///)/7729=7:7::?<<?ABB?=@@BB6B?B=@@AAA,@?@?B/:;;:2:>=93328889)9:;;=8>7;;<:>>BBBB>B>BBA@?@=@@@=@@>>=?=9989=9:::933343333317878:9:29444
@ATNG8:04513:05018
GATGGTAGAGAGAGCTCTCTCATCGTACTCATTCGTTTCGGAAGAGACAGGTACGTTAATAGTTAATAGCGTACTTCTTTTTTCTTGCTTTCGTGGTATTCTTGCTAGTTACACTAGCCATCCTTACTGCGCTTCGATTGTGTGCGTACTGCTGCAATATTGTTAACGTGAGTCTTGTAAAACCTTCTTTTTACGTTTACTCTCGTGTTAAAAATCTTGAATTCTTCTAGAGTTCCTGATCTTCTGGGTCTACGCTCGTCGCGCTACCATCGAATCACGAAAGTCT
+
<<??9=<;;=@ABBJ;66?>@>====;;;>9949CCD=AB@B>ACCCBBB>@@B??4:698::4>=:ABBC99374333333#3;49<8818<<<9==C@CC:9:BBBC>AABBCE@@7::>8<8<=A<:::;=A@@@7;;@@@A@???@???>>>687A<<=:=;>@@@?>>AA5;;;;;/;:?:==DDD/@888C1;;;::;==;939<:<*:88/6<6<6=A=A?>====;>;??BBAA<===@6:;>AAA>>>??::;@@@@A<A??@?<??@A;;;69966
@ATNG8:04485:05051
GATGGTAGCACACGAGATTCATCGTACTCATTCGTTTCGGAAGAGACAGGTACGTTAATAGTTAATAGCGTACTTCTTTTTCTTGCTTTCGTGGTATTCTTGCTAGTTACACTAGCCATCCTTACTGCGCTTCGATTGTGTGCGTACTGCTGCAATATTGTTAACGTGAGTCTTGTAAAACCTTCTTTTTACGTTTACTCTCGTGTTAAAAATCTGAATTCTTCTAGAGTTCCTGATCTTCTGGATACACTCATGTGCACCTACCATGAATCACGAAAGTCT
+
;<BB@BFBBB=;;;;;;<:;;;?@===@@>><?=BB>BC?C@ABAA;;9?BBBBA=B7;:?A:>;:A@CA?>9:637333$33,3333(3:996?A=:@@0/0==9=5=<CBBBCC@EA>;>=AAAAAA;;8:AAA366A;;;?@C@A>>;;;A:>>?:>>:>:>AA;<;A@B8;;@DD;D<A:?@BCC/:633;.6-----77-/(/888'77;9949477/7;;;==>:>:?;;;=@<AA@<@@?>==<=;:;;;;AB<;<<=;;;A=====;6607:9/
@ATNG8:04487:05057
GATGGTAGCTCACGTACGTCACACGTACTCATTCGTTTCGGAAGAGACAGGTACGTTAATAGTTAATAGCGTACTTCTTTTTCTTGCTTTCGTTATTCTTGCTAGTTACACTAGCCATCCTTACTGCGCTTCGATTGTGTGCGTACTGCTGCAATATTGTTAACGTGAGTCTTGTAAAACCTTCTTTTTACGTTTACTCTCGTGTTAAAAAATCTGAATTCTTCTAGAGTTCCTGATCTTCTGGAGATATCATCAGCGACTACCATCGAATCACGAAAGTCT
+
@ACC@DCCCBBB:;6<===CBCDCCCCCBCCCACCCC>CC@C@CCCCCCC?CBCBB@B?BABA?B?BBCCCCAAB?BBBBB1@?6<<>>:?CC@BB?>><?=AA9999BBCDCCB?CCB:<:>AAAA@:91:=87/8=>?>>>>A=;;;AB>>;9;:8==8>8>=>>>>A??8>:797/99<7<=???/?@>?>9>875BB?;;;067779$657<<4848?6:CCCCCC?C?AACCCC<?>C?CCAAA?AA?@A>>:::=::6;>>>D=DCCCBBB=BBB@
@ATNG8:04488:05051
GATGGTAGAGAGACTGTAGCGACCCAGAAGATCAGGAACTCTAGAAGAATTCAGATTTTTAACACGAGAGTAAAACGTAAAAAGAAGGTTTTACAAGACTCACGTTAACAATATTGCAGCAGTACGCACACAATGAAGCGCAGTAAGGATGGCTAGTGTAACTAGCAAGAATACCACGAAAGCAAGAAAAAGAAGTACGCTATTAACTATTAACGTACCTGTCTCTTCCGAAACGAATGAGTACGATGAGAGAGCTCTCTCTACCATCGAATCACGAAAGTCT
+
45==9=B<;:>99555555<555;3;=?8=<>566157;77///:6:97;7/////777'71777;9888////&////777'79498@@@2@@@@99;B>>;6646:>>:BBB>@@BACAABDLDCCBCDC@A@@?BBAACC;99;?BCC@CDBDDDCG?BBBCDD?BB?BBB@BBABB;:99<75888+8A=ABAFDDABB<@8;;@@<?;=>:::<?A@AABC@B<?AC>B>?<???BBCBBCBB?>>>ABB?;;;B@@>?;>889A<??;;?@@7@000
@ATNG8:04493:05031
GATGGTAGCTATACGTATATCTATGTACTCATTCGTTTCGGAAGAGACAGGTACGTTAATAGTTAATAGCGTACTTCTCTTTCTTGCTTTCGTGGTATTCTTGCTAGTTACACTAGCCATCCTTACTGCGCTTCGATTGTGTGCGTACTGCTGCAATATTGTTAACGTGAGTCTTGTAAAAACCTTCTTTTTACGTTTACTCTCGTGTTAAAAATCTGAATTCTTCTAGAGTTCCTGATCTTCTGGTCTACTACACTGTACTCTACCATCGAATCACGAAAGTTTT
+
BBCB@DABBDCBBBCCCCCCCCBBBBAACB;;9;BBC<BB8;:;BBBCCB@BBBBB?B?BBDEAD=?@ACCCBBB>AABBC<<;7==BB7BCCC?CCC=@@0/0/:6617<A???B@:>=A;?;AA??===><@@@?<?@A===>>@@@@CA<==:>>>;==:=:>A9888A?>:=88888(86=8::::9)6:333(------57.5+/333'3...3.305505788888;A;>>>988-//<3779@BBBB???>>>@@@B==:=:;;@:?=>>:9;4----)
@ATNG8:04493:05061
GATGGTAGTCTCAGATAGTCTATAGTACTCATTCGTTTCGGAAGAGACAGGTACGTTAATAGTTAATAGCGTACTTCTTTTTCTTGCTTTCGTGGTATTCTTGCTAGTTACACTAGCCATCCTTACTGCGCTTCGATTGTGTGCGTACTGCTGCAATATTGTTAACGTGAGTCTTGTAAAACCTTCTTTTTACGTTTACTCTCGTGTTAAAAATCTGAATTCTTCTAGAGTTCCTGATCTTCTGGACAGAGTGTGCAGATACTACCATCGAATCACGAAAGTCT
+
45558=><CAB@CBABACBABBBBBBB=B@@@=AABB=BB@CACGCCCBD@BBCBB>B<@?AA>B:<:BC>B@>>7:@@@@,@A;@?AA<@?@A=AAC?BC:;;;C?A=@CBBBB@@=@BB@G?CBCDBBBDADCBB@CBBBBBB@@@BA;;;AC?@@A?AC?B?B:;:AABBC@@A@BB7A=A;::;;;*;A::;/9@ABBBCCCC@CCCC5D;;;A=@<@B@B;<;BBB>A?@CCBAB@@?BIHEEICCCCBCBBBB;;:ADD?CA@@C@FBCCHCC>BAAA
@ATNG8:04500:05078
GATGGTAGAGAGAGCTCTCTCATCGTACTCATTCGTTTCGGAAGAGACAGGTACGTTAATAGTTAATAGCGTACTTCTTTTTCTTGCCTTCGTGGTATTCTTGCTAGTTACACTAGCCATCCTTACTGCGCTTCGATTGTGTGCGTACTGCTGCAATATTGTTAACGTGAGTCTTGTAAAACCTTCTTTTTACGTTTACTCTCGTGTTAAAAATCTGAATTCTTCTAGAGTTCCTGATCTTCTGGGTCTACGCTCATCGCGCTACCATCGAATCACGAAAGTCT
+
;<<<>A=A;;9@A;<966<666;;;;;;;>9;.:>@:6;@:?9BBABB;;9;BBBC@C@CAAA?D?>?>BB??8>8BBCCC1@@6::6;7:A@C>CDF?BC999@@>@?BBBCAA>><;:;;?;>>===?@?<@AAB688@@>>>>>>=>@@?>=5;:::?A<?<?AA;;:>>>167???2@:=:=>AAA/@A@??5=888;;;::=0////(////;6=4>><@==:::=;>;>BBA@@:==FF:>>>@@AA@@???A@;;;AB<?>?AA<AAAA;;;4;666
@ATNG8:04510:05076
GATGGTAGAGAGAGCTCTCTCATCGTACTCATTCGTTTCGGAAGAGACAGGTACGTTAATAGTTAATAGCGTACTTCTTTTTCTTGCTTTCGTGGTATTCTTGCTAGTTACACTAGCCATCCTTACTGCGCTTCGATTGTGTGCGTACTGCTGCAATATTGGTTAACGTGAGTCTTGTAAAACCTTCTTTTTACGTTTACTCTCGTGTTAAAAATCTGAATTCTTCTAGAGTTCCTGATCTTCTGGGTGCGCTACAGTTCTCTCTACATCGAATCACGAAAGTCT
+
A>BB@DA@@BCBBCCCABBC;;:BCC>CC@AB@BCCC=BA8;8;BACBBB>A@AAC?A9??:904>588BB>?8@699999)8<89373(387<6=BB>?A578>::?>BBBA???D>B@@<@:<<>A;;;>=>>>@<@@@?=>=888===;;;A799<+/).272668./.666368888-86;677999.99==>1;9;;::;==>8====+;875?:A6::5;;;;??@;>;>@??>>5;:::/:;;;;<<@=//,/933///:9===A=AA@?@AA:AA@A
@ATNG8:04517:05033
GATGGTAGGAGACACGTCGCACACGTACTCATTCGTTTCGGAAGAGACAGGTACGTTAATAGTTAATAGCGTACTTCTTTTTCTTGCTTTCGTGGTATTCTTGCTAGTTACACTAGCCATCCTTACTGCGCTTCGATTTGTGCGTACTGCTGCAATATTGTTAACGTGAGTCTTGTAAAACCTTCTTTTTACGTTTACTCTCGTGTTAAAAAATCTGAATTCTTCTAGAGTTTCCTGATCTTCTGGTATACACACTCGCTCGCTACCATCGAATCACGAAAGTCT
+
46>>9=BB?BBB;;6>BBBBEACBCCCCCIBB?AECC=AA=@@C;;;BCG@CCB@@<@>::9@<A=ABA??>@;=>CCBBE3BC?BAAA<ABCC=??A?BB???>AAA?BBBBBBCD<AAA<A<?><;=:;;:>@@AD9@8668<<=AAAAB@@>B==:=>8=8=;;7769;;-//9>>/=4;4:::::+:==<=7>888?>@>;;498999%:99:><>:>B<@><<<577)7068:<;>;???;?B;;;:;888;==>>;:<//,/999<7<7769<@666:A
@ATNG8:04523:05053
GATGGTAGCGCACACATAGATACAGTACTCATTCGTTTTCGGAAGAGCAGGTACGTTTAATAGTTAATAGCGTAACTTCTTTTTCTTTGCTTTCGTGGTATTTCTTGCTAGTTACACTAGCCATCCTTACTGCGCTTCGATTGTGTGCGTACTGCTGCAATATTGTTAACGTGAGTCTTGTAAAAACCTTCTTTTTACGTTTACTCTCGTGTTAAAATCTGAATTCTTCTAGAAGTTCCTGATCTTCTGGTAGAGCGTGCATATATCTACCATCGATGGATCTGAGTCT
+
>>==?BC@?;=B@@@BBA=00-.-6---9<8:7:<:::+99.5.566<<@8///799)/)////)56999=::9599344444$4::3;;=>7<<>><?>?>055.5555:;7<>=>==;94999.4.59959>;;5=;@?296<555555<<<:;9::1///+//7;4::=5555557;99;;;*99=7<<<<;$55555)/////////9.555&55555.68=<75////+/;5;7;8;;;:7;5626669<999=94949>@@?@B?ACB@???=A@BBBABB>>
@ATNG8:04531:05068
GATGGTAGACATATCGTACTCTGTACTCATTCGTTTCGGAAGAGACAGGTACGTTAATAGTTAATAGCGTACTTCTTTTTCTTGCTTTTCGTGGTATTCTTGCTAGTTACACTAGCCATCCTTACTGCGCTTCGATTGTGTGCGTACTGCTGCAATATTGTTAACGTGAGTCTTGTAAAACCTTCTTTTTACGTTTACTCTCGTGTTAAAAATCTGAATTCTTACTAGAGTTCCTGATCTTCTTGCGCTCTGTCACGTCTGCTACCATCGAATCACGAAAGTCT
+
55>?@CAACCCDCA966==@A@CCCBAA>B4;:::.99492444<::;;;;8;?;?00/9;6;///<:88344488BBA.@@433899+9<>?=?>C>BC?A@@@:949;::;:>>9>><:>5:;>;;9>>:>>@@;?@>><>?????@BA@A@<;;;=>><><AA@@@??>>;>>>>>2>:>7;6@@@,999@@///<<<;;87808898(8>>?A;?;>>6:8=>><;;;?9@@>>>?;?A:;;><88:??>765///7:=;;57<7//*/99<AAA<B@@@
@ATNG8:04533:05065
GATTAGGACGAGCGTCTGAGAGGACTCATTCGGTTTCGGAAGAGACAGGTACGTTAATAGTTAATAGCTGTACTTCTTTTTTCTTGCTTTCGTGGTATTCTTGCTAGTTACACTAGCCATCCTTACTGCGCTTCGATTGTGTGCGTACTGCTGCAATATTGTTAACGTGAGATCTTCTGTAAAACCTTCTTTTTACGTTTAACTCTCGTGTTAAAATCTGAATTCTTCTAGAGTTCCTGATCTTCTGGGTGCGCTACAGTCTCTCTACATCGAATCACGAAAGTCT
+
89=:??<=====::::533:;:3::=;;:3/-(-6/--(-(-9999:;4977//)/)///95<9><<;;;;9::5999999$9<9>A@A7>5543944.4<.44499:6<<5544<=6;;<9=9@696@?>><===>?CCCBBBABBABBA>>>>6<00-/>:>;09:A</////)///7:::/<7:544444$3:444(4688:<<4444.555&55544.47::5;9::955.57665>>A9=::;-:9:@>=======999@@995;;;=8<@<@899/55::
@ATNG8:04484:05099
GATGGTAGCTATACGTATATCTATGTACTCATTCGTTTCGGAAGAGACAGGTACGTTAATAGTTAATAGCGTACTTCTTTTTCTTGCTTTCGTGGTATTCTTGCTAGTTACACTAGCCATCCTTACTGCGCTCGATTGTGTGCGTACTGCTGCAATATTGTTAACGTGAGTCTTGTAAAACCTTCTTTTTACGTTTACTCTCGTGTTAAAAATCTGAATTCTTCTAGAGTTCCTGATCTTCTGGGTCTCTCTCTCACGCACTACCATCGAATCACGAAAGTCT
+
BBBB@BBBBAABDCBCAABCCCDDDDABBEAA=ACCC=CC?@?@DCCDCC@CCC??=@?CCCB@C?C@AACCBBB?BB@?@2;;9>>?@<ABBB?AAC?BB577>BBB?AABBCB@?<;;;5<<??AAA:;;>=>@687CAA>>>@@@@@==<@;@AA<AC:>:?>>?>>>AB=D>>>>6>=A999777(69666(------767:19888(5=<>@=A<>><>AA>;;;8=7=;:;:=3::<@9@@@>>>>>A;;;A???@@A=>=>??<????==<5<==<
@ATNG8:04493:05088
GATGGTAGAGTATATGTGTATCTCCAGAAGATCAGGAACTCTAGAAGAATTCTGATTTTTAACACGAGAGTAAACGTAAAAAGAAGGTTTTACAAGACTCACGTTAACAATATTGCAGCAGTACGCACACAATCGAAGCGCAGTAAGGATGGCTAGTGTAACTAGCAAGAATACCACGAAAGCAAGAAAAAGAAGTACGCTATTAACTATTAACGTACCTGTCTCTTCCGAAACGAATGAGTACTACTCTCAGAGACACACTAATCGAATCACGAAAGTCT
+
CCBB@BBBCCCCCCCCCCBBBCBC@DCC?BBBCCB?B>A@BCCBB?AA@D@CCBBBBCC3C@CBBBBBBBCCB>BBBBA@@2891:3:::.8<=8<>?AAAA==<@<@D;;;;;AA==?@?><>>>>AAA@:==>A;@;<;>>>><@<AAB??@BCBA:86;@??AC@AB>ACC?CC666)88816998:(56,5;==@??>>:>:>BAA<@<>>===<>>>@8:8;><@@@9@BB?CCCC@@<@@@A>@>@BB@@@@BBBBB>BBBB>B??@>>>7>A=>
@ATNG8:04499:05094
GATGGTAGAGTACAGTGTAGTAGACCAGAAGATCAGGAACTCTAGAAGAATTCAGAATTTTTTAACACGAGAGTAAAACGTAAAAAGAAGGTTTTACAAGACTCACGTTAACAATATTGCAGCAGTACGCACACAATCGAAGCGCAGTAAGGATGGCTAGTGTAACTAGCAAGAATACCACGAAAGCAAGAAAAAGAAGTACGCTATTAAACTATTAACGTACCTGTCTCTTCCGAAACGAATGAGTACTACTCTCAGAGACACACTACCATCGAATCACGAAAGTCT
+
AABB?BBACA?;;;;;<?<<666>?7;<=;=:99//+/5886////56616)33//(/////#/3///;97773333&3345;;;(55.57==>2><;)/////:9:<9=9=<9==B?BCBBBBCICCCCCCCCC?DB;;8;CA???992924445<<:::=::6;====B>==;00/(/88892333433778(75+222577557-52'267:7>6AAABB>B:::::;593333)333,3337;;;<=4448<<>??97768955538665505:@ABCB>@?>>
@ATNG8:04499:05097
GATGGTAGTGTCATATGAGAGTGTGTACTCATTCGTTTCGGAAGAGACAGGTACGTTAATAGTTAATAGCGTACTTCTTTTTCTTGCTTTCGTGGTATTCTTGCTAGTTACACCAGCCGTCCTTACTGCGCTTCGATTGTGTGCGTACTGCTGCAATATTGTTAACGTGAGTCTTGTAAAACCTTCTTTTTACGTTTACTCTCGTGTTAAAAATCTGAATTCTTCTAGAGTTCCTGATCTTCTGGGATGTGTGCGCAGTGCCTACCATCGAATCACGAAAGTCT
+
<>>C@CCDCCCBC>=BCCBBJCCCCCCBBCA@>ABBD?DD@D@BBBCEFDBC@BBD@D@CCBB?B@CBBBDEECC?AADCC2;:5;9A@;BBAA=ACC?BC;<=FDDC@BBBJBFBB?AAA>A=BCBBBCAA>@CCD9::CCCCDCCCCCCCCBB@CCC?CD@C>BCCCBBBDD?CBCDD;C@C=:;:;:*:@@AB=BCCBCCCCCC@CCDC5BBBCCAC@CD@DBBCCCB@B@ACABBB@@@@D;A:;;BCCBCBDCCCC@BBB@CC@@@@CCCCA@A:ABBB
@ATNG8:04506:05094
GATTGTGTTTCTCCAGAAGATCAGGAACTCTAGAAGAATTCAGATTTTTAACACGAGAGTAAACGTTAAAAAGAAGGTTTTACAAGAACTCAACGTTAACAATTATTGCAGCAGTACGCACACAATCGAAGCGCAGTAAGGATGGCTAGTGTAACTAGCAAGAATACCACGAAAGCAAGAAAAAGAAGTACGCTAATTAACTATTAACGTAACCTGTCTCTTCCGAAACGAATGAGTAACTGTATCTACTGTGTGCGCTAACCATCGAATCACGAAAGTCT
+
CBB694995)5:@8@HC>BA@@;;269CBCB@@B>AA=A>::6>>DD>+=::>:553::9@A;AA>5@BBA/>=8=/979&0666/0)/;//(/;;6;6::4858<7;:A@@<=;;9>>A9;:=8=:995;>BBB@@@:<8<=>:?@A@=87;5;//.354<<6582066222)25=/55888(662798876..(..3.35592959777399888=>::48377?7>?<9977-,,(,22,,-62--.779;;;5656/6(//3353667777>3:>>@
@ATNG8:04507:05090
GATGGTAGCGCGACGAGCGTAGACCCAGAAGATCAGAACTCTAGAAGAATTCAGATTTTTAACACGAGAGTAAACGTAAAAAGAAGGTTTTACAAGACTCACGTTAACAATATTGCAGCAGTACGCACACAATCGAAGCGCAGTAAGGATGGCTAGTGTAACTAGCAAGAATACCACGAAAGCAAGAAAAAGAAGTACGCTATTAACTATTAACGTACCGTGTCTCTTCCGAAACGAATGAGTACGGTGTGCGACGTGTCTCCTACCATCGAATCACGAAAGTCT
+
////59///44999///7///77:<//6@=<999///)/78:::;///6:677533<;;);283339777///(//--555'--(-3::<,//<8666;;9:99.909A8ACC???:>C999BA@@@9===255<<7://///-8(-(///)/::9:;>>9<?;;370338778.33899188=>BBBBB1==4552222668,502::=5;47/00;)/////887176333(333,3//8----(-2..299993335..(.33.23...2689:::;33333
@ATNG8:04513:05106
GATGGTAGATATATGCACGCTCTACCAGAAGATCAGGAACTCTAGAAGAATTCAGATTTTTAACACGAGAGTAAACGTAAAAAGAAGGTTTTACAAGACTCACGTTAACAATATTGCAGCAGTACGCACACAATCGAAGCGCAGTAAGGATGGCTAGTGTAACTAGCAAGAATACCACGAAAGCAAGAAAAAGAAGTACGCTATTAACTATTAACGTACCTGTCTCTTCCGAAACGAATGAGTACTATAGACTATCTGAGACTACCATCGAATCACGAAAGTCT
+
45=>;@GBBBCDCCCCCCBBD@@@DACCC>AAA@99499<<>;;<B>BB?B?999?==>?1??BB====BC@@@898;<<<<';?;?499949@@@CCCCBBB;;7:=?B?CEC@@@@CDDDCCCCAAACCD@CBBB=@:::AA994;7;;B?BBAAABBD@BA?@@@>?D@:::>??@@@9???5:9CCE3CC@B@??CB?;;6;;>>>?7:5;?BAA>AC;;;AF@D=??D<BBD@B?@?BBBBBBBBCBB>=BBBCCBCBBB?B?@?C@BBBAAAB=B;:;
@ATNG8:04517:05113
GATGGTAGTGTCATATGAGAGTGTGTACTCATTCGTTTCGGAAGAGACAGGTACGTTAATAGTTAATAGCGTACTTCTTTTTCTTGCTTTCGTGGTATTTCTTGCTAGTTACACTAGCCATCCTTACTGCGCTTCGATTGTGTGCGTACTGCTGCAATATTGTTAACGTGAGTCTTGTAAAACCTTCTTTTTTTACGTTTACTCTCGTGTTTAAAAATCTGAATTCTTTCTAGAGTTCCTGATCTTCTGGAATATCATCAGCGAGCTACCATCGAATCACGAAAGTCT
+
?@B>?DBBCCDB?>CCCCCBBBCCBB@A@B<;5;@@@;@A=A?@ABCCCI?BBB;;695:AAB?B@BBBCCA@@A;;;;:;)::49<>>8@??D>B;;;7;B<AABDBC@CCCCCEBB>ACDAD?BAABCCBB?AABB?CBBBCCBBBCCBBBCCC@BBB@AA?C?BCC@@ACBB?BBBBC;B?B?BBBBBBC#;;CJL?CCCBBAAA<;<0<AAA0BBBCE?A=;;;0;AA;;;C?B?BBCBBB<@;;:;?BECCICCCCCC;;;D;;7;;;;CACCBCBBA;AA;;
@ATNG8:04518:05107
GATGGTAGCGCGACGAGCGTAGACCCAGAAGATCAGGAACTCTAGAAGAATTCAGATTTTTAACACGAGAGTAAACGTAAAAAGAAGGTTTTACAAGACTCACGTTAACAATATTGCAGCAGTATGCACACAATCGAAGCGCAGTAAGGATGGCTAGTGTAACTAGCAAGAATACCACGAAAGCAAGAAAAAGAAGTACGCTATTAACTATTAACGTACCTGTCTCTTCCGAAACGAATGAGTACTGCACTCTCATATGACACTACCATCGTATCTCAGGAGTCT
+
BCBB?BDCCBBCCBCCCCCCCCCCC=BBB@DDCC@?>??AABBBBB?BC?A>BBA;;;;;.>?CBBABCBCCBB;@@;;;;;*;B?B?CCC<CGF?AACCB@A00,0<@@<ADD@BBCCDDCBBBBBCCCDC?CAAA@AAABABAA=B?B@@?ACCCBCCD?AACCCC@BB>@@A<>>ABA=BAA???>>=.??;?AAAB?><<1618>@A6;7;?@???BBAAABB=A>AAA;A::4:??BBABD???ABBBBB@AAFBDDBBBF?BBBBBBBBBAAA?CB999
@ATNG8:04518:05111
GATGGTAGAGAGAGCTCTCTCATCGTACTCATTCGTTTCGGAAGAGACAGGTACGTTAATAGTTAATAGCGTTCTTCTTTTTCTTGCTTTCGTGGTATTCTTGCTAGTTACACTAGCCATCCTTACTGCGCTTCGATTGTGTGCGTACTGCTGCAATATTGTTAACGTGAGTCTTGTAAAACCTTCTTTTTACGTTTACTCTCGTGTTAAAAATCTGAATTCTTCTAGAGTTCCTGATCTTCTGGCTCGTATGTATGTCGCCTACCATCGAATCACGAAAGTCT
+
DCDB@BBBBBCBBCC;;9CCCCCECBCCCCDB@CCDC>CD@D@BABBCCC?BBCCC@C@CCBB=?=@CFCBB?BB>BCCCB3<<9>@@@;AAAD?BDC?BB699BBBB?BCCBBB;:7;?C=A<AAA@;;;>=AAAA;AAAA===@@AAAA@@@A=;;:<@@<A<AA@?=?AAA;===DD5B:>9?AAAB/<<9990:;=9:;@@>><>@@@/??@==9=7//,/==9>>A:=:=?>>>B;>>>:=A==>@@@@@?AA@@@;?AA<A:::D<@@=>==>4=99/
@ATNG8:04522:05097
GATGGTAGCGCACACATAGATACAGTACTCATTCGTTTCGGAAGAGACAGGTACGTTAATAGTTAATAGCGTACTTCTTTTTCTTGCTTTCGTGGTATTCTTGCTAGTTACACTAGCCATCCTTACTGCGCTTCGATTGTGTGCGTACTGCTGCAATATTGTTAACGTGAGTCTTGTAAAACCTTCTTTTTTACGTTTTACTCTCGTGTTTAAAAATCTGAATTCTTCTAGAGTTCCTGATCTTCTGGAGATACACATGATACTCTACCATCGAATCACGAAAGTCT
+
@@BA=BBBCBCCCCCDCCCBCCCB@BCCDBAA@CCCC>BB@B@CDCECCC@CCA@A@C?CCBB?C?CCBB@??@@:99999':B;A@BB<ADBB@CA@=;94;BBBCD@BBFCCC@@<@AA=B@CCCCAAAA@BBDD@CCCCDBBBBBBBCBBBB@CCC@CB@B@BCCCCCCBB>@@@@@7@;A?ABFFDD+CB@AA@7@BBBCCEC;;;0;AAA0BBAA@+0,00,0@<<@BC@E>@@FCBB@CBC@ABCCBKCCCBBBBBCDCBA@<?>>>A?BABBBBB<BBBB
@ATNG8:04528:05110
GATGGTAGCGCGACGAGCGTAGACCCAGAAGATCAGGAACTCTAGAAGAATTCAGATTTTTAAGCAACGAGAGTAAACGTTAAAAAGAATGGTTTTACAAGACTCACGTTTAACAATATTGCAGCAGTACGCACACAATCGAAGCGCAGTAAGGATGGCTAGTGTAACTAGCAAGAATACCACGAAGGCAAGAAAAAAGAAGTACGCTATTAACTATTAACGTACCTGTCTCTTCCGAAACGAATGAGTACGATGAGATCTCGTGTGCTACCATCGAATCACGAAAGTCT
+
//<<8=AAAB;;6<=>;;A:;599;3::<65449993937/////:6:;6:6:7---999$-)--,(,,-//6668/833-4;::':9-33-333&3//(/////66888(3,37678848;55;=<=<@CB:9;AA>BCCC@CBBABBBC?C@CBC@B@A?BBAA>@BA@@A=@@=@BB?A@@<481794/00000$/94////:;9:8482895505385;;;59;99:::8<7:;>6==>655>===<==@BBBB>=>>>000::6:96<755@9@@ACDDD=BBBB
@ATNG8:04535:04488
GATGGTAGATACTCGCTGATACACCCAGAAGATCAGGAACTCTAGAAGAATTCAGATTTTTAACATCGAGAGTAAACGTAAAAAGAAGGTTTTACAAGACTCACGTTAACAATATTCAGCAGTACGCACACAATCGAAGCGCAGTAAGGATGGCTAGTGTAACTAGCAAGAATACCACGAAAAGCAAGAAAAAGAAGTACGCTATTAACTATTAACGTACCTGTCTCTTCCGAAACGAATGAGTACACACTCTCATATGACACTACCATCGAATCACGAAAGTCT
+
884405=<?AA@>77///7::;///)///)/::4458<.45;344;4:98<78;773778'7;;73383338777.7733333$33,3,333&388433333522227222-2;;6;;7==>>>CDCCBB;;8;A@A>A@?;@@00-0;@0;7;C@@@BBC?BBBA@A=AB?@BA9978999+99<8<====,<>97:?A;79;<59479:=08069;;;?BB@A@???B?@AA<??A=978???ABB@AABA@A@@;????>>@@7>773A<?;;8499,9944
@ATNG8:04535:04527
GATGGTAGCGCATATCAGCGCAGCCCAGAAGATCAGGAACTCTAGAAGAATTCAGATTTTTAACACGAGAGTAAACGTAAAAAGAAGGTTTTACAAGACTCACGTTAACAATATTGCAGCAGTACGCACACAATCGAAGCGCAGTAAGGATGGCTAGTGTAACTAGCAAGAATACCACGAAAGCAAGAAAAAGAAGTACGCTATTAACTATTAACGTACCTGTCTCTTCCGAAACGAATGAGTACGAGAGTCAGAGCAGAGCTACATCGAATCACGAAAGTCT
+
CBCB@D:;<BDD9;;CCBABABBBB>BCC@CDDC@@?@@BBBCCCC?CC?B?BBBCCCCC5C@BBBCEEEDDDD>DCBBB@@0>>:>=@AA7BBB>CCCCBBCBB@B@DD@CCC?BBBCCCBBBBBBBCCDCACBBB?BBCCBBAB@C@C99;:DDBBBCC@CBBBCD?AA>ACC=??A??8@@@;@BBBB3BC?CAAABBAAA497:AAA;><>BCBBABCCCCCC?B?BBD>CCB@@??CBBBCAA@BBBBBBBBDCBBBAABBBBBB?>>BBCCC>C@@@
@ATNG8:04536:04505
GATGGTAGCTATACGTATATCTATGTACTCATTCGTTTCGGAAGAGACAGGTACGTTTAATAGTTAATAGCGTACTTCTTTTTCTTGCTTTCGTGGTATTCTTGCTAGTTACGCTAGCCATCCTTACTGCGCTTCGATTGTGTGCGTACTGCTGCAATATTGTTAACGTGAGTCTTGTAAAACCTTCTTTTTTACGTTTACTCTCGTGTTAAAAATCTGAATTCTTCTAGAGTTCCTGATCTTCTGGTAGAGCGTGCATATATCTACCATCGAATCACGAAAGTCT
+
55==8=BBA@;;;566<>>DCB@;95556DBA>A;;;6;@=B;;:665=@@AA<=AB6;6:?>B=C?B??>>00/8388877)-0*/66617CCD@CCB?BB<@@AA??;?B???BBC?BAA;A;AAAA@>>>;>@@@<@@B>>>?@@@@>>=>>>=A@@;?A=A<A@AAA>>>?:=;;;:/:4:4::::::&:=99<6<99///::9;07888(5::7@=A9>>:>>=888=;?;@@?A;;5;;=8=>?AAA=;887@@@>?A@@@:>===?:==::778)6767
@ATNG8:04537:04497
GATGGTAGTGATACAGATCAGACACCAGAAGATCAGGAACTCTAGAAGAATTCAGATTTTTTAACACGAGAGTAAACGAAAAAAGAAGGTTTTACAAGACTCACGTTAACAATATTGCAGCAGTACGCACACAATCGAAGCGCAGTAAGGATGGCTAGTGTAACTAGCAAGAATACCACGAAAAGCAAAGAAAAAGAAGTACGCTATTAACTATTAACGTACCTGTCTCTTCCCCGAAACGAATGAGTAACGTGTGCGACGTGTCTCCTACCATCGAATCACGAAAGTCT
+
59@<8<BBAABCCCCCCCBCCCCBC@CCC?CAA00/6;6;;;AAAC?BB?B??>>9::999$36;ABCCCCCAAC;CBBBBAA'973939:9&3294:77;=?@@A<@9@A<@>@<@@;==@AAAC>??>>@?;@:;;=B@@;;;@@:><>@A<@;;;@?AA;AAAAAA=@><>==9==7888'6555'29797.5;5;@CAAA;;;9=9=>===F<@>>>><>AAA88818=:.666/622-288;22,2669>>AA>@@@>>=?@<>>><@788@:=<>>;;;3;=<<
@ATNG8:04540:04518
GATGGTAGCACGACACGACGATGTGTACTCATTCGTTTCGGAAGGGACAGGTACGTTAATAGTTAATAGCGTACTTCTTTTTCTTGCTTTCGTGGTATTCTTGCTAGTTACACTAGCCATCCTTACTGCGCTTCGATTGTGTGCGTACTGCTGCAATATTGTTTAACGTGAGTCTTGTAAAACCTTCTTTTTACGTTTACTCTCGTGTTAAAAATCTGAATTCTTCTAGAGTTTCCTGATCTTCTGGTATGACTAGTGTACTACTACCATCGAATCACGAAAGTCT
+
@@CC@DCCCB:;6<A@AB:666CCCCDCCCCC?CAAA>BCAFGHE;;<CEACCCAB?AAIDDG@D@BBBC@@@CC@@@@??,;;5;@@?9?@BB8;:A=AA>@@AADD>AABBBBBB>ADD?D=AABBAAA@?BAAB?B??@A@A@@@@@@;::?;:;;<@AD;D<A>>>AACAA:AAAAD;B;?;>>AAA/AA==>7>AAAA??===3:::;+;>??A=A<>>:>@@C>;::6;;??AA>>:>>D=AAAA:::@AAAA>??AA=;>7:8>>D:;=AA>==5=:9:
@ATNG8:04541:04488
GATGGTAGAGAGACTGTAGCGCACCCAGAAGATCAGGAACTCTAGAAGAATTCAGATTTTTAACACGAGAGTAAACGTAAAAAGAAGGTTTTACAAGACTCACGTTAACAATATTGCAGCAGTACGCACACAATCGAAGCGCAGTAAGGATGGCTAGTGTAACTAGCAAGAATACCACGAAAGCAAGAAAAAGAAGTACGCTATTAACTATTAACGTACCTGTCTCTTCCGAAACGAATGAGTACCTCTCAGACGCTCGTCCTACCATCGAATCACGAAAGTCT
+
55<>:>A@A@@;;9@<ABCIECCBC?CBC@C@A@;;5;=@>>?AAB?BB?D>999@A??A1@=AA@ABBBBBCB=879>===(9945.55505>A9699?@>>00,0;>>;@>@;?BBBCDDGICCBBBDAB?B@@@?A@@?BABB<@=A@A=@ABCBCCC@BBBBCB?9:39<<188?>@8?>><@@@@@2<@=A000@6;88198==BF;?;=:@@@>@A;;:AA=A>ACC?BBD=>==BBAC@BBBBBBACA>?CCDD;A>:6:///:599>?9::/7??8
@ATNG8:04542:04496
GATGGTAGATATATGCACGCTCTACCAGAAGATCAGGAACTCTAGAAGAATTCAGATTTTAACACGAGAGTAAACGTAAAAAGAAGGTTTACAAGACTCACGTTAACAATATTGCAGCAGTACGCACACAATCGAAGCGCAGTAAGGATGGCTAGTGTAACTAGCAAGAATACCACGAAAGCAAGAAAAAGAAGTACGCTATTAACTATTAACGTACCTGTCTCTTCCGAAACGATGAGTACTGTATCTATGTGTGCGCTACCATACGAATCACGAAAGTCT
+
BCBB266=9;6CBCBCBCBC;;99925=A==A;;;;6:<AAABA@A=??<?>A;9>:::.:5;;8773=9789(3394444$4<7;.55)555.59999;;7727)/0)/99399;;<<@>666A966==49:54.5;88:<?=6<:<00)/999=;>A;>;;;48033:773,38333(377133333'396;<B=;:6..(.(....(..28000*/778443274669/8///:9;=888??<<<<<?>>=?77---,*(((((*,(,223:;>255<5
@ATNG8:04545:04494
GATGGTAGCTCACGTACGTCACACGTACTCATTCGTTTCGGAAGAGACAGGTACTTTAATAGTTAATAGCGTACTTCTTTTTTTCTTGCTTTCGTGGTATTCTTGCTAGTTACACTAGCCATCCTTACTGCGCTTCGATTGTGTGCGTACTGCTGCAATATTGTTAACGTGAGTCTTGTAAAACCTTCTTTTTACGTTTACTCTCGTGTTTAAAAATCTGAATTCTCTAGATTTCCTGATCTTCTGGATAGCGACGCGATATACTACCATCGAATCACGAAAGTCT
+
:;=B?CBCACB@;;<@=>BCBCCCBDFCCBBC@BCBC>CB@B@CCCCCBC?BCBAA=A7;;AB?C@DCAA@@@00+0000000"0/)5;@<5<>>C9B<D@CC:;;ACCC@CDCDCCDD@BBB@C?BBBBBBBDACCBD>AABBCBBBBBBBB>?>B@BBB?CC?C?BB>>>>BEE<@>>>>5>=@;?????/<<:::0;<<::;A====)7888(788/86>6///;99565(5-559:?A=???=>==>==>??@@???@AA@A@<@?888;A?>>999187//
@ATNG8:04545:04522
GATGGTAGCAGACGTGACAGAGCGCCAGAAGATCAGGAACTCTAGAAGAATTCAGATTTTTAACATCGAGAGTAAACGTAAAAAAGAGGTTTTTTACAAGACTCACGTTTAACAATATTGCAGCAGTACGCACACAATCGAAGCGCAGTAAGGATGGCTAGTGTAACTAGCAAGAATACCACGAAAGCTAGAAAAAGAAGTACGCTATTAACTATTAACGTACCTGTCTCTTCCGAAACGAATGAGTACGTGTGCGACGTGTCTCCTACCATCGAATCACGAAAGTCT
+
//:;7;CCADBCBBBB:69=@BAB@>@@B?BCC@AA?B?BBC?@?D@BB>A=@@@AAAAB2A?B998B999BAA?8<?333333#333177777$733,39;;;<9...'.(.305..(.558>>@@=BBCDBCBC?BABB=@?AABBBB?B@CDD?AACDCBBA?BBBB@@?AC?CBB>AA??>:?BBBBB@@@/:949AA>>=BBB<@<@A;;5;?@@@BB@BBBBCCC@G?BCB=B::9:CDBCBBBBBBBBBBBBBBBB9949//+/=6;;=A=AA@@@9@@A@
@ATNG8:04547:04491
GATGGTAGGCGACATACATACGCGCCAGAAGATCAGGAACTCTAGAAGTATAGATTAGATTTTAACACGAGAAGAACGTAAAAAGAAGGTTTTACAAGACTCACGTTAACAATATTGCAGCAGTACGCACACAATCGAAGCGCAGTAAGGATGGCTAGTGTAGCTAGCAAGAATACCACGAAAGCAAGAAAAAAGAGTACGCTATTAACTATTAACGTACCTGTCTCTTCCGAAACGAATGAGTAGATGAGATCTCGTGTGCTACCATCGAATCACGAAAGTCT
+
A?AB:>::8;:>:==;;<><<<=@<155<45566558<8555<9883444494440555>;;&5.4///9/-(--(----555'7:686;;:&///(/888/339:586<@90//58<<=CCBBCCCCBAA@D@AAAC?CDCBBBBB=@;@9919<;73338<<<@@AB?BA?BA@9=>:::+9=<<988878$59552?AAAB>@B>AB@B=@=@@CBC?BCB@@;;5;4:;;0999.5?CABBBBAA??:::??AA?>>>8978?@?BB?AAB@@AA;AAAA
@ATNG8:04551:04493
GATGGTAGTGTCATATGAGAGTGTGTACTCATTCGTTTCGGAAGAGACAGGTACGTTAATAGTTAATAGCGTACTTCTTTTTCTTGCTTTCGTGGTATTCTTGCTAGTTACACTAGCCATCCTTACTGCGCTTCGATTGTGTGCGTACTGCTGCAATATTGTTAACGTGAGTCTTGTAAAACCTTCTTTTTACGTTTACTCTCGTGTTAAAAATCTGAATTCTTCTAGAGTTCCTGATCTTCTGGAGATACACATGATACTCTACCATCGAATCACGAAAGTCT
+
//<<6<AA=ABCD===CCCCCDECCB@@@BAA=BBBB<BB?C@CCCCCCCBDGBBC?C@BC;;:;=BCCCCCBBC@BBBBA0AA8;:BD>@@@B:;9A=BB9::?A@@=ABCCGCCE@DBC@C@BCCCCCCC@BBCC;::CCCBBBCCCCCCBBB@BDC@CC@B?ABBBBBCCD@CCCDC;C>A=AAAAA,@@;;;6;?BABBB@A@=AAAB0BBCCC?B?A@<AB;;;@@=@ABBBCCC@AAB?CCCCCCCCCBBBCCCCCCCC@B899C?BCCCCCC=BBBB
@ATNG8:04560:04503
GATGGTAGGTGCCATGAGTGTATCCAGAAGATCAGGAACTCTAGAAGAATTCAGATTTTTAACACGAGAGTAAACGTAAAAAGAAGGTTTTACAAGACTCACGTTAACAATATTGCAGCAGTACGCACACAATCGAAGCGCAGTAAGGATGGCTAGTGTAACTAGCAAGAATACCACGAAAAGCAAGAAAAAGAAGTACGACTATTTAACTATTAACGTACCTGTCTCTTCCGAAACGAATGAGTACTGCGTCTCACTCTCGCCTACCATCGAATCACGAAAGTCT
+
6:>>;ADC@CCB@BBCCCCCCCCC@CCC@BCBCBB@C>AABBAAB?BB?B?A??98888):?ABCBAABFABB=BEBBAAA2><8=2999*9;?<A;<;@A>>=494::5:?@<@@AAAA=<<AAAC99;?;?>>>:==@>>@:86:>B>>:=88:AAAA9AA@@??<@B?BB?4995556)8<<7=AAAA/>><>B@@687=::91:9:::@<@;>>;;;=AC???@@8;7;BC:A9979@@<///<<<;@@@@@@AA@@@A:===:===<><A:::>AA:@@C@
@ATNG8:04566:04495
GATGGTAGGCGACATACATACGCGCCAGAAGATCAGGAACTCTAGAAGAATTCAGATTTTTTAACACGAGAGTAAACGTAAAAAGAAGGTTTACAAGACTCACGTTAACAATATTGCAGCAGTACGCACACAATCGAAGCGCAGTAAGGATGGCTAGTGTAACTAGCAAGAATACCACGAAAGCAAGAAAAAGAAGTACGCTATTAACTATTAACGTACCTGTCTCTTCCGAAACGAATGAGTACAGAGAGTACGATATGTCTACATCGAATCACGAAAGTCT
+
CCBB@CCC?C?AACDCCCCDBBBCD?BBC@CCCG@@?@@BCEBBCC?CC@C?BBCBBBBBB)BGCCCCCCCCCCD=BA99999*:C>B6;;8<EFAHBBBCCC??<@?A@>ACDACAACCCBBCCCCCCCECACDCC@BBB@BB??<A@CBB@BBBCCBBB@DCCAAA@AA>ABA;?=898+:>>;:::::(9A;AAABBBBBB999:A@@1838@BBA@BBBCBCB@C@CCB=C;;8:@?BBBBACCCCAABBBBBBBBBBBBBBB@@;;AAA>8870:=::
@ATNG8:04570:04522
GATGGTAGGAGACACGTCGCACACGTACTCATTCGTTTCGGAAGAGACAGGTACGTTAATAGTTAATAGCGTACTTCTTTTTCTTGCTTTCGTGGTATTCTTGCTAGTTACACTAGCCATCCTTACTGCGCTTCGATTGTGTGCGTACTGCTGCAATATTGTTAACGTGAGTCTTGTAAAACCTTCTTTTTACGTTTACTCTCGTGTTAAAAATCTGAATTCTTCTAGAGTTCCTGATCTTCTGGTGTCTGATCTGTATCACTACCATCGAATCACGAAAGTCT
+
<=:?;:5;09BABABBC@@ACCDCAABJCCBD?BBBB>BC?B>A@@BBBB@CBCBB?A?AAAC>B?ABBBBBBBB@BBDCD3BB<?997)3=;<9?=>=BB>???C9959@@@BBAD;@@A;@=BB@::;@@=AA@@<??<===;:;????===@6;;;:>?:=:=@=>=?>==7<8988)8:A8>>BBB/B>>>A8==;;;@@A@?;?DDK/?>>>=:=>BB==>==999+/)/;7;;?;??@;===<<<=;9:7//9///66;3776??6==@@@AA9@>:9
@ATNG8:04572:04494
GATGGTAGGACGAGCGTCTGAGAGGCTCATTCGTTTGGAAGAGACAGGTACGTTAATAGTTAATAGCGTACTTCTTTTTCTTGCTTTCGTGGTATTCTTGCTAGTTACACTAGCCATCCTTACTGCGCTTCGATTGTGTGCGTACTGCTGCAATATTTGTTAACGTGAGTCTTGTAAAACCTTCTTTTTTACGTTTACTCTCGTGTTAAAAATCAGAATTCTTCTAGAGTTCCTGATCTTCTGGTGTCTGATCTGTATCACTACCATCGAATCACGAAAAGTCT
+
?@@<:CCC?AA@@966>CBBBBCCADCC;;7;AAA<A@D@CCCFDEF?BBCBC@D@BABB@C@BCCEBBABA<99999)9?:=??@;@CAA;:9B?BB?A@AAAA?BBBBBCBB?BBB@B?>>>>>=>>=???A;AAA???@@???AA>===;<<<=5;:6:=BAAA>>>AD<B???@5>9@9876666%8>77607<;///<=7:8:AAA.AABAA<@=??<?>=>@@@<A<AA???@;><><>>>>>AAAA?ACCCAA=;?A<A?>>>;?::;5666)8==?
@ATNG8:04576:04483
GATGGTAGCGAGCGAGTGTGTATACCAGAAGATCAGGAACTCTAGAAGAATTCAGATTTTTAACACGAGAGTAAACGTAAAAAGAAGGTTTTACAAGACTCACGTTAACAATATTGCAGCAGTACGCACACAATCGAAGCGCAGTAAGGATGGCTAGTGTAACTAGCAAGAATACCACGAAAGCAAGAAAAAGAAGTACGCTATTAACTATTAACGTACCTGTCTCTTCCGAAACGAATGAGTACCTCTCAGACGCTCGTCCTACCATCGAATCACGAAAGTCT
+
55>>9=BCCCCBB@@@AAAABBDCB?BDF@CDCD@@=@>BBCCBCC>AA<B@BA@:;;;;.;@EDCCFJCCA@@=@BBCCCC3CC?C5;;;-;CDACCCCCBB9:6;?AC@ECC?CDDCCBBBBCCCCCCCC@CC@@>@BAAAB;:8;ABBB@BDBBBCBC@CDDCCC@AA>ADD??A:99+8<<999999(7?=A???FCCAB<?<?@AC7979?D;;9;C@@ACBGE@CEE?BAA?@ABGCCC@BBB>>>CBBBAABBB@BAB@B:88?:==CD;;;6;AAA
@ATNG8:04576:04488
GATGGTAGAGAGAGCTCTCTCATCGTACTCATTCGTTTCGGAAGAGACAGGTACGTTAATAGTTAATAGCGTACTTCTTTTTCTTGCTTTCGTGGTATTCTTGCTAGTTACACTAGCCATCCTTACTGCGCTTCGATTGTGTGCGTACTGCTGCAATATTGTTAACGTGAGTCTTGTAAAACCTTCTTTTTACGTTTTCTCTCGTGTTAAAAATCTGTAATTCTTCTAGAGTTCCTGATCTTCTGGGTCTACGCTCGTCGCGCTACCCATCGAATCACGAAAGTCT
+
88//+/9;?@9:59;99;;;===<<@<<;;@D=B;;;45=8<8;=4449;2;77/0*/6;9:A:;:;A@?BCB=B8B===B+446;9::29=>?<?A@<=@,00//9>5:<<<@@=>:::89>5:<>=975:269==::;:>@>=>>>988;::A8;8;;?>3:17799755AA:99;>>)505+/-999*663333)//529-..6289;;)856/...325507769977375:>>>>?5:;;;1;;>@>==;;:====<///--)-2227----3336.7>>>
@ATNG8:04579:04529
GATGGTAGCACGAGTCACTCATATCCAGAAGATCAGGAACTCTAGAAGAATTCAGATTTTTAACACGAGAGTAAACGTAAAAAGAAGGTTTTACAAGACTCACGTTAACAATATTGCAGCAGTACGCACACAATCGAAGCGCAGTAAGGATGGCTAGTGTAACTAGCAAGAATACCACGAAAGCAAGAAAAAGAAGTACGCTATTAACTATTAACGTACCTGTCTCTTCCGAAACGAATGAGTACTGCGTCTCACTCTCGCCTACCATCGAATCACGAAAGTCT
+
69>>;>BBBC;;6CCCCCCCCCCCC@BBB=CCDDCC?C@CBCBBBE@BB?B@BB@@@@@@0??BBBCCCCBBBB<BA?@@@@1?@>A5;;;*;BB?ECCCGKJA@?A@CB@CBB?BBCCCCCECCCDDBBBC?BBBB?BBBBAAAA=B=B@A?ACCDDCCC?AAAAAA>AA>BBB999AA@8AA@<@AABB3BD@C997>>>//*/6;9<=595<=B<;6;B@@@AB?B?BBC=B@@=?BBBDBBBBBBCCCBBBBEBBBB?B??=?BAAA?BBAA@@@9@@@@
@ATNG8:04537:04551
GATGGTAGTGTCATATGTGAGTGTGTACTCATTCGTTTCGGAAGAGACAGGTACGTTAATAGTTAATAGCGTACTTCTTTTTCTTGCTTTCGTGGTATTCTTGCTAGTTACACTAGCCATCCTTACTGCGCTTCGATTGTGTGCGTACTGCTGCAATATTGTTAACGTGAGTCTTGTAAAACCTTCTTTTTACGTTTACTCTCGTGTTAAAAATCTGAATTCTTCTAGAGTTCCTGATCTTCTGGTATGACTAGTGTACTACTACCATCGAATCACGAAAGTCT
+
??BC@DBBBCCCCB=BFFBCBCCDB@@AAC@A>BBB>7>DAE?BABBCCCBEDBCB@DACCBB@C@CCCCCECBB=@@AAA0AB=@@BC=BBBC?ALD@CC@AAACCC@CCCCCCCC@CAC@C@DDCBBCCD@CCCC>@@BBCABBCCCCCBCCC@CBB@BB?B=@@BBBBCBB?A??@@8@>C>;;:;;*;CCCC<@@CCDFCDCC?CJJJ3JCBBBAHBCB@CCCCCBB@B?BBBCBB>BAB>BCCECCCCCCCCDCCCCCCC@CBBAB?B@AABDD>BBBB
@ATNG8:04541:04537
GATGGTAGGACGAGCGTCTGAGAGGTACTCATTCGTTTTCGGAAGAGACAGGTACGTTAATAGTTAATAGCGTACTTCTTTTTCTTCTTTCGTGGTATTCTTGCTAGTTACACTAGCCATCCTTACTGCGCTTCGATTGTGTGCGTACTGCTGCAATATTGTTAACGTGAGTCTTGTAAAACCTTCTTTTTACGTTTACTCTCGTGTTAAAAATCTGAATTCTTCTAGAGTTCCTGATCTTCTGGGTCTACGCTCGTCGCGCTACCATCGAATCACGAAAGTCT
+
??BD@CBB@BBBA;;;BA@@ABCCACCBCCDB=A9999-:@=B?BBDHIBB@CCCCD@D@CCBB=B@CCDCECCCC?B@DDD1BB?A@@<@BBC@CCC?BA<:9:BBB@CAAACCBB?BBC>B>@@AABBBB>BB>><>CBCB???@AAA<9<@@<BBB?BDAE@BBBBCCCFD@BBBDC9A=@=;;;;;*;B@@@;@BBBCBB@@@>AAAA2AAABB?B?BC@E@@@@00-0<@@AA@A=A?@@;A@@@CCCBBBAAAABBBBB?BBBBB@BA@AAAA<ABBB
@ATNG8:04543:04547
GATGGTAGACGACACGACGATGTGTACTCATTCGTTTCGGAAGAGACAGGTACGTTAATAGTTAATAGCGTACTTCTTTTTCTTGCTTTCGTGGTTTCTTGCTAGTTACACTAGCCATCCTTACTGCGCTTCGATTGTGTGCGTACTGCTGCAATATTGTTAACGTGAGTCTTGTAAAACCTTCTTTTTACGTTTACTCTCGTGTTAAAAAATCTGAATTCTTCTAGAGTTCCTGATCTTCTGGTATGACTAGTGTACTACTACCATCGAATCACGAAAGTCT
+
:;=>:>CBBB@?@CBBBC<6;@@@BBBADCC@BCCF>CC@CACCCCCCC@CCBBB?C@BBCD@C@BBBAAA@:=:98878$7717;;;1;AAB?BB=BB9::AA@@477=??>>>:=BB?B?CB@??BBB;;;<<+./..7<9>A@@@@@?@>9:::9::5;1:===>>A@@;??CDD2A4=577555(588>@1>777;;==<>;=>@>;&8../75:58:6:??>@??<?@EBBDCC=???<?ABBBBA=>=>=<==:;;;E=C>>?@<?AAA@@@9???@
@ATNG8:04544:04578
GATGGTAGCTATACGTATATCTATGTACTCATTCGTTTCGGAAGAGACAGGTACGTTAATAGTTAATAGCGTACTTCTTTTTCTTGCTTTCGTGGTATTCTTGCTAGTTACACTAGCCATCCTTACTGCGCTTCGATTGTGTGCGTACTGCTGCAATATTGTTAACGTGAGTCTTGTAAAACCTTCTTTTTACGTTTACTCTCGTGTTAAAAATCTGAATTCTTCTAGAGTTCCTGATCTTCTGGTATGACTAGTGTACTACTACCATCGAATCACGAAAGTCT
+
A@;;96=ABCCCCCBBCCCCCDEBCCEDBCDC@BCCE=BBAC@CBBBBBD@CCB@A<A@CCDD?A>ABBBGDAAA?A@@@?2@@589BB:BBA@=AAA?BB@BBBB>=:>AABBBBF?A@@<@<===A>>=><A@@@<@@>>>D@@@@??>=99;39::4;A;@=@AA@@@BAA=A@???6?=A7::999+:A>>>6<=<;;;???@=CBBB/B;;;B<?=?A=A<<<///9=9==BB@@7;;B=BAAA@??@@ACA>>>?@@@A7::=<@:??@AAAA:?;;;
@ATNG8:04547:04556
GATGGTAGACACGTGTGCTCTCTCGTACTCATTCGTTTCGGAAGATACAGGTACGTTAATAGTTAATAGCGTACTTCTTTTTCTTGCTTTCGTGGTATTCTTGCTTAGTTACACTAGCCATCCTTACTGCGCTTCGATTGTGTGCGTACTGCTGCAATATTGTTAACGTGAGTCTTGTAAAACCTTCTTTTTACGTTTACTCTCGTGTTAAAAATCTTGAATTCTTTACTAGAAGTTCCTGATCTTCTGGGTGTATCAGGCGATATCTACCATCGGAACTACGAAAGTCTATCATCCAC
+
//:;7<??@@A;;5;;;;;>A;;>EA??AA>>=BABB>BFFF@CBA@@BB6;9@@A;A=>>CC?B>A?<>>;;8:49@==9.=>8>333/3:88(---(--(///0677,3399855552524849=BA:78C;A;;;;====;9;99:=??>=<9162569;3:37::99888:785555)3(/).3;;;)97555)5289=:8;//-.;::+96:495/56566*--46--).549.35866917555,597:<>//-/8898<==7717<//*/7<;65697.555333844404,
@ATNG8:04548:04558
GATGGTATGTCATATGAGAGTGTGTACTCATTCGTTTTCGGAAGAGACAGGTACGTTAATAGTTAATAGCGTACTTCTTTTTTCTTGCTTTTTCGTGGTATTCTTGCTAGTTACACTAGCCATCCTTACTGCGCTTCGATTGTGTGCGTACTGCTGCAATATTGTTAACGTGAGTCTTGTAAAACCTTCTTTTTTTTACGTTTTACTCTCGTGTTAAAAATCTGAATTTCTTTCTAGAGTTCCTGATCTTCTGGGTGTATCAGCGAGTATCTACCATCGAATCACGAAAGTCT
+
<>=B?CCCCBBBCEDCCCCCCCCCBBB@@@B>BBBBB;CC@C@BCCBCDC?B@@00-/7;>:B>@>@CBCBBBBB=@???>>&:94::;;;;*<BCC=B;;55A=@BBEBB@BFEFFDBB@CCC?B?BCCCCCCC@CCBB>BCCCCCCBBBCCDCB@?>@DD?::8;?BBCBABB;;:<CDEE9C@B=;;;;;;;;";CBBAC;BBCCCCCCCCACCCC5BBBBF=BA:;;:7;CAAA;;4;>@@BCBB@B;;;7;CCCHGGEBBDCCCCCC;:8;A@@F@CCCC@@@8?:::
@ATNG8:04548:04560
GATGGTAGCGCACACATAGATACAGTACTCATTCGTTTCGGAAGAGACAGGTACGTTAATAGTTAATAGCGTACTTCTTTTTCTTGCTTTCGTGGTATTCTTGCTAGTTACACTAGCCATCCTTACTGCGCTTCGATTGTGTGCGTACTGCTGCAATATTGTTAACGTGAGTCTTGTAAAACCTTCTTTTTACGTTTACTCTCGTGTTAAAAATCTGAATTCTTCTAGAGTTCCTGATCTTCTGGGTGTATCAGCGAGTATCTACCATCGAATCACGAAAGTCT
+
56>>9>?@@BBDCCCCBBCCCDBBBCCBBA@@>@BBD=CB@B@BCCBBCCABBBCC@D?BBBD?B?BDBBBDCCC<@?@AA0@A=ABBB>CECC?BBC@CD@AABCDD@CCCCCBBB@CCC?B?CCCCCBBF@CC@@>@CBCCCCBBCBABCCBB?CBB@DD@D@A@BCBBCCC@CCDEF;B@B?@ADDD2AB@@@=ACCCCCCBBA4;;;;*;BBCCAG@CC>@@BBBBB?B@CCCCCC?BADC>CCDCCCBCCCCCCCCCCCC@B@@@B@CCBBA@@9A:::
@ATNG8:04548:04579
GATGGTAGCACACGAGATCTCATCGTACTCATTCGTTTCGGAAGAGACAGGTGCGTTAATAGTTAATAGCGTACTTCTTTTTCTTGCTTTCGTGGTATTCTTGCTAGTTACACTAGCCATCCTTACTGCGCTTCGATTGTGTGCGTACTGCTGCAATATTGTTAACGTGAGTCTTGTAAAACCTTCTTTTTACGTTTACTCTCGTGTTAAAAATCTGAATTCTTCTAGAGTTCCTGATCTTCTGGCGCGTATGTATGTCGCCTACCATCGAATCACGAAAGTCT
+
<<AA?A<66>?CABBCCC<;9C>;A?BBBBBC@CCBC>AA?A?BBA@@AB=A@A;;59<955<:>:BBAAAA?=B9BBCBB3CB?BBBB>BAAA?A??;=>4::9==?;>@??@AAB>A>C=B=@>>>>>>>;>>BB<A@@???AAAA>>>>>>@<@AA<AB7;7;>?DA@>>>=>>=DD2D;?:<<<<=.==:::0666//////A;AA@A.>>==;5>666,5//;///5;06663--(--606689///6=;9>>@@C:::=9///777<=@@A@A:>>>A
@ATNG8:04549:04563
GATGGTAGTGATACAGATCAGACACCAGAAGATCAGGAACTCTAGAAGAATTCAGATTTTTAACACGAGAGTAAACGTAAAAAGAAGGTTTTACAAGACTCACGTTAACAATATTGCAGCAGTACGCACACAATCGAAGCGCAGTAAGGATGGCTAGTGTAACTAGCAAGAATACCACGAAAGCAAGAAAAAGAAGTACGCTATTAACTATTAACGTACCTGTCTCTTCCGAAACGAATGAGTACGTGTGCGACGTGTCTCATACCATCGAATCACGAAAGTCT
+
?@CC;@BBBBBDCCCCCCECCBBBD@CBB?BCCB@@?A?CCCBBBB>BB?B?CCCBBBBB3B?BCBBB@AAABC;B@BBCDC5BB?B@CCC;CBB@BBBBCCC@@<@?BB@CBB@BCCCCCCDDCCCCCCCB?CCCE?A@ABCCBA>B@CCC?BCCCCEBB?CABDCD@AA>ABA;>???>8?@>;<<<<>.?A?B?@@BB@@@;>;>???7;7;ADAA@CB@@@;959?BAC>BBA?BBBABBBBBBCBBBBBAAAB?@@@@@A<A;;::=>>>BBA@;@999
@ATNG8:04559:04534
GATGGTAGTGTGTCTCTGAGAGTAGTACTCATTCGTTTCGGAAGAGACAGGTACGTTAATAGTTAATAGCGTACTTCTTTTTCTTGCTTTCGTGGTATTCTTGCTAGTTACACTAGCCATCCTTACTGCGCTTCGATTGTGTGCGTACTGCTGCAATATTGTTAACGTGAGTCTTGTAAAACCTTCTTTTTACGTTTACTCTCGTGTTAAAAATCTGAATTCTTCTAGAGTTCCTGATCTTCTGGACGACGCGCACTGACACTACCATCGAATCACGAAAGTCT
+
////399;0;565=<<666A=<<996???BBB?B==?9@@=@?C@AACAA=A;;;;595@B@B?B?CBDBCBBCB@BBBBB0;;065=>4;977)//94::7;;;;;;8>>@>C?CC@CDD@B>BB;<;;;E?B@CG?ABGDDBBA@;;;BBBBB>B@@=@A?B>A@@;;:@@C69:???*949;>CCEC1CECCC=A;;;C:;;@A=B@B@0>=>??4;4;A=@AAA@@@=@:>=<=992999;@@@CBBBCBB@@ADBBBCAA6::@@?>A?@@;;<0<@@A
@ATNG8:04559:04547
GATGGTAGCTCACGTACGTCACACGTACTCATTCGTTTCGGAAGAGACAGGTACGTTAATAGTTAATAGCGTACTTCTTTTTCTTGCTTTCGTGGTATTCTTGCTAGTTACACTAGCCATCCTTACTGCGCTTCGATTGTGCGTACTGCTGCAATATTGTTAACGTGAGTCTTGTAAAACCTTCTTTTTACGTTTACTCTCGTGTTAAAAATCTGAATTCTTCTAGAGTTCCTGATCTTCTGGGTGCGCTACAGTCTCTCTACATCGAATCACGAAAGTCT
+
DDCC?CCCCCCC@@AEABBCBCCCCCCDDCBB?CDDD>CC@C@CCCCCBB?CCCBB?A?BBDD?A?BCBBBBBBC@BBBBB3BB>BBBB=BCCC?AAC@BB;>>?EDC?AAACCBAA<>AA;A9A@@@><<>;AB?>:>=>>@>>@BCCBBAB>AAA;AA;A:?AA???AAD<@@@AA6@<@:>>>>=/<A8881866///=<<@<AAAB/A????=B<@@<@@@@;;:;?<??AAA@8==BD;=<=??A@@@AAA???>AAAA>>>=:=99:@@@9A>>:
@ATNG8:04560:04561
GATGGTAGAGTATCATGTGTATCTCCAGAAGATCAGGAACTCTAGAAGAATTCAGATTTTTAACACGAGAGTAAACGTAAAAAGAAGGTTTTACAAGACTCACGTTAACAATATTGCATCAGTACGCACACAATCGAAGCGCAGTAAGGATGGCTAGTGTAACTAGCAAGAATACCACGAAAGCAAGAAAAAGAAGTACGCTATTAACTATTAACGTACCTGTCTCTTCCGAAACGAATGAGTACTGTATCTATGTGTGCGCTACCATCGAATCACGAAAGTCT
+
5;=B@BCBCBCBBBBBCCBAA@BCD?AAE@BAACCC?A?BCCBC@@?ADAEADDCBAAAA2B?DCCCCFCCCCC>BCCCCCC5CD@C@CCC;CDFADBBCBBBAA?AACC@CBA>BCCBBAABCBBBBBBBB=BB@@<=ACA=>5508?CAA>@BB@@A>>9>;;<??:>@;>><788A@@7=77399:;;.9;7;///==AAC5868AAA6;7;>BBB?BB:;;AA?B@DDD>EBB?BCCDDBBBBBBBB@AABCBBBBBBBBD?CCBAA>BBBBCDC>C::9
@ATNG8:04563:04539
GATGGTAGAGAGAGCTCTCTCATCGTACTCATTCGTTTCGGAAGAGACAGGTACGTTAATAGTTAATAGCGTACTTCTTTTTCTTGCTTTCGTGGTATTCTTGCTAGTTACACTAGCCATCCTTACTGCGCTTCGATTGTGTGCGTACTGCTGCAATATTGTTAACGTGAGTCTTGTAAAACCTTCTTTTTACGTTTACTCTCGTGTTAAAAATCTGAATTCTTCTAGAGTTCCTGATCTTCTGGGTGCGCTACAGTCTCTCTACCATGAATCACGAAAGTCT
+
5:>>59>=00/9999;=?@A??===<<;;;;>8?AAB=AA@CACBBCBBB>@@B@@<@>@@?A=?=?CBBBBBBB?ACDFE2BB?AAAE>EBBB=>?@>AA;?997@A>BBBBBBAA=>>>=A<AAA@??@@=G???6;:AA::;:;@@@>====8:::4;;5;=DD?????@B===>DD5A3818=>>>/?>889-8=====A===7====.<===><>=@@<@===///7<7::>?::7;BBD:;;;>?B===>>====96--*-33909-//566.6335
@ATNG8:04564:04548
GATGGTAGCACACGAGATCTCATCGTACTCATTCGTTTCGGAAGAGACAGGTACGTTAATAGTTAATAGCGTACTTCTTTTTCTTGCTTTCGTGGTATTCTTGCTAGTTACACTAGCCATCCTTACTGCGCTTCGATTGTGTGCGTACTGCTGCAATATTGTTAACGTGAGTCTTGTAAAACCTTCTTTTTTACGTTTTACTCTCGTGTTAAAAATCTGAATTCTTCTAGAGTTCCTGATCTTCTGGGTCTACGCTCGTCGCGCTACCATCGAATCACGAAAGTCT
+
66??:?BBBDCB::;BCBDCECCCCECCCBBB?BBAA<CKGMGDC@@@DC@BDD@A>@?A@AB>A=????CBBBB?BBBBA2??<?>?B=BCDC?BBA=9849<??>@<@>>?FBBB?CAA<A=>>>>?<=<;?A:94::=>>>===EAAA>==?<AAA=>>:=:===>?ABCD:>8988)6/6/556676%795555)558/..6689+5555'277755939;3;====>>:>:>AAA;;7;@@@9???=>==B?@?;;:?=<=?<?BAAA<AA>>=<<5<9::
@ATNG8:04569:04546
GATGGTAGCTATACGTATATCTATGTACTCATTCGTTTCGGAAGAGACAGGTACGTTAATAGTTAATAGCGTACTTCTTTTTCTTGCTTTCGTGGTATTCTTGCTAGTTACACTAGCCATCCTTACTGCGCTTCGATTGTGTGCGTACTGCTGCAATATTGTTAACGTGAGTCTTGTAAAACCTTCTTTTTACGTTTACTCTCGTGTTAAAAATCTGAATTCTTCTAGAGTTCCTGATCTTCTGGATAGCGACGCGATATACTACCATCGAATCACGAAAGTCT
+
;=BB@BA@@ABBDCCCCDFCCCCECCBBBBAA;BAAA;AC@D@BBBBCCC@BCCCE=?=@BBB@C?CBBBABBBD?BACCC3BB?BBBC>AAAB?BCD?>>;?>AABA?CBBBBBBB???A<>:>?>>>???>AAAA9>>>>?>>AAAAAA@>>><<=<<::4:5;;ABF@@@A=@@@BA5A:>:>@DDE/@>///(//9///:97:5;===/<>>>A<A=;;7;@;;;==<@<??<@//-/<>7<<AAB??>AAAA<==A>>@>:<<@<>59<<<==?9>>>A
@ATNG8:04570:04560
GATGGTAGAGTATCATGTGTATCTCCAGAAGTCAGGAACTCTAGAAGAATTCAGATTTTTAACACGAGAGTAAACGTAAAAAGAAGGTTTTACAAGACTCACGTTAACAATATTGCAGCAGTACGCACACAATCGAAGCGCAGTAAGGATGGCTAGTGTAACTAGCAAGAATACCACGAAAGCAAGAAAAAGAAGTACGCTATTAACTATTAACGTACCTGTCTCTTCCGAAACGAATGAGTACACATCGTCGTGTCGGTGCTACCATCGAATCACGAAAGTCT
+
><<<@B@6:6==<<<<66597////)/7:399<;<9<7<==5848133,3133444444$55::5659555::)55====>+<<8>8<>>06655;956<<B@@4949?;9859==>>>>==@@@@;<<BB?CC@@8:;AAAB;;8<@C;;6::A?@@?B?BCCBBB>@?=@AA;?>899+376(/////$//(////7777;49.22772505:BBB?B@??@@@?A?BBB;@??;?<@DAAABC999AA@?<<;/0)/67668(//88838;333//(////
@ATNG8:04575:04554
GATGGTAGGAGACACGTCGCACACGTACTCATTCGTTTCGGAAGAGACAGGTACGTTAATAGTTAATAGCGTACTTCTTTTTCTTGCTTTCGTGGTATTCTTGCTAGTTACACTAGCCATCCTTACTGCGCTTCGATTGTGTGCGTACTGCTGCAATATTGTTAACGTGAGTCTTGTAAAACCTTCTTTTTACGTTTACTCTCGTGTTAAAAATCTGAATTCTTCTAGAGTTCCTGATCTTTCTGGGCTGCGCTGATATGCGCTACATCGAATCACGAAAGTCT
+
BBBB;@>C@BBABEEEBBBDC@@A@@@@>CAA?BCCF?EE@B>BCAAA;;7;@B::*/)/8774767::BA@=8858====+::3<773(3><>9?=;5=A9???ABB<>?ABBBBB?@@@;@>BB;;;===<888><>?@A::;>>>BC@:;881888:>?;?<?BC??>ABB=A>>>>6>>E=@@@@@/>>???6==?>==?>;;5;>>=/=A;;;7;5:?:>===;;:8<8==99877(/666.6/--3---89;9>;;>>888A;776;///9::18867
@ATNG8:04578:04539
GATGGTAGTAGTACACTAGTCATACCAGAAGATCAGGAACTCTAGAAGAATTCAGATTTTTAACACGAGAGTAAACGTAAAAAGAAGGTTTTACAAGACTCACGTTAACAATATTGCAGCAGTACGCACACAATCGAAGCGCAGTAAGGATGGCTAGTGTAACTAGCAAGAATACCACGAAAAGCAAGAAAAAGAAGTACGCTATTAACTATTAACGTACCTGTCTCTTCCGAAACGAATGAGTACTGTATCTATGTGTGCGCTACCATCGAATCACGAAAGTCT
+
<<CB?BBCEDAAACCCCCCCCB@@@@C@@>AB@@@D?C?AACCCCC@BC@D@BAA99:::.:?CCCCCCCBBBC>??ADGDD5CC@C@CDF;DCC@CBBBDCCBB?B?BB?BBC?BCCCCCCCCCCCCBCCC?BDDD?AAACCCAA?B@BBB?CCCCCCAA>BCBBBB?>>;?BA9==9:::+:>>9:9999(9A=BBA>AAAAA5856=>>1817>AAA?@@@A@BA=A>???:?@@=AAAKCBBBCCAAACAAACB@>>AA>=>:>A>>>=A?<;@A@<=000
@ATNG8:04578:04578
GATGGTAGCATCATGCATATCTCACCAGAAGATCAGGAACTCTAGAAGAATTCAGATTTTTAACACGAGAGTAAACGTAAAAAGAAGGTTTTACAAGACTCACGTTAACAATATTGCAGCAGTACGCACACAATCGAAGCGCAGTAAGGATGGCTAGTGTAACTAGCAAGAATACCACGAAAGCAAGAAAAAGAAGTACGCTATTAACTATTAACGTACCTGTCTCTTCCGAAACGATTGAGTACTATGTAGAGCTCTATACTAATCGAATCACGAAAGTCT
+
CCCC=AACCCCCCBBACAAACBCDC?BBD?BBBCBB?A@CCCCBBB@BB?B?BBBBBBBB2B?BBBBBBBBBBB9?A9:;:;*;@>B>BBB;BCCACBBBCCFCC@C@BB>ADD?BBCBBBCCCECCDCBBB@DAA@?BBBBBAAB>C@CAB>ACCBCAA@@CCAAAA?BB?>>>?CBBBD?BA@;@@@@@2@B?BA@@CCDA?787:A>>7;8;BCCC@DCBA@@?5:6:AA=B@@@@CCCBBBBBBBBBBBCDBAA@>=>>><>BBB<A>AACBB=BA??
@ATNG8:04580:04546
GATGGTAGCGCGACGAGCGTAGACCCAGAAGATCAGGAACTCTAGAAGAATTCAGATTTTTAACACGAGAGTAAACGTAAAAAGAAGGTTTTACAAGACTCACGTTAACAATATTGCAGCAGTACGCACACAATCGAAGCGCAGTAAGGATGGCTAGTGTAACTAGCAAGAATACCACGAAAGCAAGAAAAAGAAGTACGCTATTAACTATTAACGTACCTGTCTCTTCCGAAACGAATGAGTACGAGAGTCAGAGCAGAGCTACATCGAATCACGAAAGTCT
+
<>BB@BDCBBABBBCCCCCCCCCBC>CCD?BBBCCC?B@CCCCACC?BB?B@BCA>>>>>1?@CDCABBBBBBB<BAAACCC1BB@B@CCC;CCCACCCBCBCBB?B?BB@CCC?AAABCCDCCBBCDBBAC?CDBB?A@@???@@<B@BCC@CCCCCABA?CCCCBB@BB@>>?;>>@@?8@@@<@A@AA2AD?B<;;C@@@A7:7;=>?1838?BAA?AABBBCF?C@BAA;@??;>BBABBBBAABCCCAAABBBBBB@?>>>A?>><>@@@BCC>C???
@ATNG8:04582:04542
GATGGTAGCGCATATCAGCGCAGCCCAGAAGATCAGGAACTCTAGAAGAATTCAGATTTTTTAACACGAGAGTAAACGTAAAAAGAAGGTTTTTACAAGACTCACGTTAACAATATTGCAGCAGTACGCACACAATCGAAGCGCAGTAAGGATGGCTAGTGTAACTAGCAAGAATACCACGAAAGCAAGAAAAAAGAAGTACGCTATTAACTATTAACGTACCTGTCTCTTCCGAAACGAATGAGTACAGAGAGTACGATATGTCTACCATCGAATCACGAAAGTCT
+
44:<7<=====B==A>>CBBAC;9:)5=98;A;@;@?C@CBCA@@C@CC@C?FCB;;;;;;%:?BCCCHFCCCBB=CBAABBB0AA;@5;;;;*;CC@CBCCFCC@@?>=@@;>00-0@@@BCCDDDCCCBBCCACDBB>ABAA@B;;6<@B;<=;EBBBCCC@CABACB?BA?BBB=??998+:>>9::::::%0=9=000;>@@@=@9<<98174;;666:<<==AC>:>:>CC=@??<?ACCBBBCCBBBBBBBBBBBBB@B@??<?=>?C@BCAA>=<7<>==
@ATNG8:04534:04604
GATGGTAGAGTACAGTGTAGTAGACCAGAAGATCAGGAACTCTAGAAGAATTCAGATTTTTAACATCGAGAGTAAACGTAAAAAAGAGGTTTTACAAGACTCACGTTAACAATATTGCAGCAGTACGCACACAATCGAAGCGCAGTAAGGATGGCTAGTGTAACTAGCAAGAATACCACGAAAGCAAGAAAAAAGAAGTACGCTATTAACTATTAACGTACCTGTCTCTTCCGAAACGAATGAGTACGAGAGAGCACACGTGTCTACCATCGAATCACGAAAGTCT
+
9:44.4499@;66CC@CHHBBBBBB?;@;5;9900/4827;;544868:*0+00//////$/06778::<<=CDC973333333#377,333&37717;3338833273//(/563//28AAAC=@BA@;;;A=@@??<A>>??A>>:?=@?B@BCCBB??@@BBC@???BA4:9>9<=<<B6B;?4788989$9:67722289=<595889:5@:>A@;;6;AA@??B?B@BEF<?@B????AA@AA@????:::B@978??>788299<78177;;:<<5<==<
@ATNG8:04537:04621
GATGGTAGGTGCACATGAGTGTATCCAGAAGATCAGGAACTCTAGAAGAATTCAGATTTTTAACACGAGAGTAAACGTAAAAAGAAGGTTTTACAAGACTCACGTTAACAATATTGCAGCAGTACGCACACAATCGAAGCGCAGTAAGGATGGCTAGTGTAACTAGCAATAATACCACGAAAGCAAGAAAAAGAAGTACGCTATTAACTATTAACGTACCTGTCTCTTCCGAAACGAATGAGTACGATGAGATCTCGTGTGCTACCATCGAATCACGAAAGTCT
+
CDBB?BDD?BBBBDDDBBCDCBBBB?BBB@BBCCCB?B?BCAAB@@?@E@C?AA>::::;*;>BCCCCFEFEDF>CC99999*;C>C4;;;6;AB@CDCBBABBA=A?AA>ABC@CCA@BCCCCC99;DCCE@CD;;;<CDDEBAA?BACCC?BBBBCCCC?BBBBBB?BB?BBB?BCCCC>CA?<88777(7A<C=>>CAA@@<@<@@@E8:7;ABBA>BB;;;BB<@<@@?8@;;6;AABBBCBBBBBBBBAB>>?AAAAAAC@BC;;;<??BBCDF?C@A@
@ATNG8:04538:04599
GATGGTAGCTCTGCTCTGACTCTCGTACTCATTCGTTTCGGAAGAGACAGGTACGTTAATAGTTAATAGCGTACTTCTTTTTCTTGCTTTCGTGGTATTCTTGTTAGTTACACTAGCCATCCTTACTGCGCTTCGATTGTGTGCGTACTGCTGCAATATTGTTAACGTGAGTCTTGTAAAACCTTCTTTTTACGTTTACTCTCGTGTTAAAAATCTGAATTCTTCTAGAGTTCCTGATCTTCTGGGCAGACTCTCACAGCCTACCATCGAATCACGAAAGTCT
+
?@BB9A=B>==ABBCCAAADDDCCCCCB><00*0==<8=D?B?BCCCCBB?AACCB@B@BCDDAC@C;99=BDDFABBBCB5BC@CCCC>BCBCACCC?BB9;;?BAA?@BBBAA@@@BAA>AABDBAAABB?BBCC@DBBBDCCCBBAAADBAA?B@@=@C?C@AAAA@@@99299999&55;555555$5@@@@8@@@996>@@=8=<<<*@@@@@8A?CC?BBBBBDD@C@AAABBC?C@AA>ABBCBBCBDCBB;;8;BB?A???B?BCCCCCD?DBB@
@ATNG8:04539:04595
GAATGGTAGATACTCGCTGATACACCCAGAAGATCAGGAACTCTAGAAGAATTCAGATTTTTAACAACGAGAGTAAACGTAAAAAGAAGGTTTTACAAGACTCACGTTAACAATATTGCAGCAGTACGCACACAATCGAAAGCGCATTAAAGGATGGCTAGTGTAACTAGCAAGAATACCACGAAAGCAAGAAAAAGAAGTACGCTATTAAACTGATTAACGTACCTAGTCTCTTCCGAAACGAATGAGTAACTACTCTCAGAGACACACTACCATCGAATCACGAAAGTCT
+
00)/95;:@=@555555556<<@@BD=?;=7://///+/6-//////)/6163:::<<??>+=88848::883333(33/9999(//)/)///&/9;45559555;:7948;4:--(----///9955555://)/////(/888;;7;<4<8=:99><//000/498////(33,333,3;333(39<;77879'87,3;=7738<8*--(-----3738888;.333<=;::5989<8/797-38<<00)/86///88/55;:9:77;///17789<7;///:99(//65
@ATNG8:04539:04608
GATGGTAGTGTCATATGAGAGTGTGTACTCATTCGTTTCGGAAGAGACAGGTACGTTAATAGTTAATAGACGTACTTCTTTTTCTTTGCTTTCGTGGTATTTCTTGCTAGTTACACTAGCCATCCTTACTGCGCTTCGATTGTGTGCGTACTGCTGCAATATTGTTAACGTGAGTCTTGTAAAACCTTCTTTTTACGTTTACTCTCGTGTTAAAAATCTGAATTCTTCTAGAGTTCCGATCTTCTTCTACTACACTGTACTCTACCATCGAATCACGAAAGTCT
+
ABB=9>=?;?=<<?>>@@AA==B@>B@;;;?>;@:;;/5A?C?@@@B<<<69////)/5;:/50/279///////9.44;;;(999)44990999939555)59.55;;<=:?>C>A6;;?B;;5;6;;ABBB@B9?>99.9>@996@@@@BA<A<=@<999=@@<A?CB??@?;:97:4449*439355555$44444)5495:<566=9==>>+<;;;<:>:@@660000/:,/)/==:;7;C<??899???999@@????>=:@000@:@@@@@AA:@@AA
@ATNG8:04550:04585
GATGGTAGCGCATATCAGCGCAGCCCAGAAGATCAGGAACTCTAGAAGAATTCAGATTTTTAACACGAGAGTAAACGTAAAAAGAAGGTTTTACAAGACTCACGTTAACAATATTGCAGCAGTACGCACACAATCGAAGCGCAGTAAGGATGGCTAGTGTAACTAGCAAGAATACCACGAAAGCAAGAAAAAGAAGTACGCTATTAACTATTAACGTACCTGTCTCTTCCGAAACGAATGAGTACGATGAGATCTCGTGTGCTACCATCGAATCACGAAAGTCT
+
BBCC@CBA@@DBCCCCBBBB;;;CD=AA=9;;;=<@4905<@@@?@<@@=@=?AA;;;;;*;>BCCFCFCCBBB>CCCDDDD2BB?B@CFF<DCC?BAAABBB;;8<?BB?CBC@BBBCCCCCCCDCDD@@A@CCCB?BCCCBC@@>A@CBB@BDCCCCBB@CDBAAC?AB?CCC?BBA@@:????BCCCD3CC?AABBCCBAA799:DCC<;7;>BBC?B@@@AAA?B@ABD?EAA?@AA@AAAAACCCBBAAA@@@A@A@BBB?>;;;;:>ACABCC=@;;;
@ATNG8:04550:04594
GATGGTAGCATCATCATATCTCACCAGAAATCAGGAACTCTAGAAGAATTCAGATTTTTAACACGAGAGTAAACGTAAAAAGAAGGTTTTACAAGACTCACGTTTAACAATATTGCAGCAGTACGCACACAATCGAAGCGCAGTAAGGATGGCTAGTGTAACTAGCAAGAGTACCACGAAAAGCAAGAAAAAGAAGTACGCTATTAACTATTAACGTACCTGTCTCTTCCGAAACGAATGAGTAACAGAGAGTACGATATGTCTACCATCGAATCACGAAAGTCT
+
494505:9:AB;66>@>FBB@@9;.4595)499>:=.55:>@@@=@B8:7:C::9CCC3B?999999@@?>=7;<<;;;;,79178>AA593;;?:><9:9888(76==062?299999;//.99::66//(/777.7655522715499A;<876===>7;;?A?<48855=;6::5555&27717CBBB3B@:=00/:6/87>B579CC9?;?88798==@@@@A=A<@;;1866(/-----(-5577822255559:::::?A;=<<<@055>>@AA688>9
@ATNG8:04552:04614
GATGGTAGCGCACACATAGATACAGTACTCATTCGGTTTCGGTAAGAAGACAGGTACGGTTAATAGTTAATAGTACGTACTTCTTTTTCTTGTCTTTCTGTGGTATTCTTGCTAGTTACACTAGCCATCCTTACTGCGCTTCGATTGTGTGCGTACTGCTGCAATATTGTTAACGTGAGTCTTGTAAAACCTTCTTTTTACGTTTACTCTCGTGTTAAAAATCTGAATTCTTCTAGAGTTCCTGATCTTCTGGATAGCGACGCGATATACTACCATCGAATCACGAAAGTCT
+
55;>7;<DDB=<??>@?>=>;;;<=995544:3<9.--(--(-5(--(-67--(5:55.43739:/0*-(-5-///8777<.44444$44.44:::0333382833,3;6:::746=>BBCCCCC@CCC@D@BBCDCCFFACCCC@BBBBCDBCCCCCCCDDD@CBB@CB?B@CA@ABBCBB>BBBBB;C@C@DCDCC5CCCGH>BBCBA@@@BB?BCCC2C;;;B?BAGI@BBCCCCD@C@BB@A;;9;CC@CCCCDCCCBBBBCA;;;CBC?BBBBA?CCCBBCG>BBBB
@ATNG8:04554:04623
GATGGTAGCGCGACGAGCGTAGACCCAGAAGATCAGGAACTCTAGAAGAATTCAGATTTTTAACACGAGAGTAAACGTAAAAAGAAGGTTTTACAAGACTCACGTTAACAATATTGCAGCAGTACGCACACAATCGAAGCGCAGTAAGGATGGCTAGTGTAACTAGCAAGAATACCACGAAAAGCAAGAAAAAGAAGTACGCTATTAACTATTAACGTACCTGTCTCTTCCGAAATGAATGAGTACGATGAGATCTCGTGTGCTACCATCGAATCACGAAAAGTCT
+
55>C9@A@>>>>;@@BBABACCCBD>BAB=@@BBBC@C@C;;;CCB@BB?C>BBBB====+B?BBA???AA@@@9?:;5<<<+<C:?<@>C9CBB>@AA@=@@::658<;8=?:7:<<BCCCCCCDCDCA@A@AA;;7;@CAAAAA=A>A;;8;@AAB<::@CCBCBA???=?CC<>>7377&333,38<<<'376733988625.51688==D>@?BBB?B@A???B?B?CCC8:982:=AAB988BDBBBBBBBBAAA?>@CCC?A:99C?AA@99999*8<88
@ATNG8:04559:04606
GATGGTAGAGTATCATGTGTATCTCCGGAAGATCAGGAACTCTAGAAGAATTCAGATTTTTAACACGAGAGTAAACGCAAAAAGAAGGTTTACAAGACTCACGTTAACAATATTGCAGCAGTACGCACACAATCGAAGCGCAGTAAGGATGGCTAGTGTAACTAGTAGAATACCACGAAAGCAAGAAAAAGAAGTACGCTATTAACTATTAACGTACCTGTCTCTTCCGAAACGAATGAGTACACACTCTCATATGACACTACCATCGAATCACGAAAGTCT
+
555=8=@@;A<<<<A=@@@>BB=CC?B=B<=;8:>:)/+//99/559;:6=488499999'9<A@BBABG9:9>==BBCCCC5CF@C?CD>DDD@CCCBBBCHJADAGG?AAC=;;;BBCCCCDCCHCBBB@BB@@<@AA@AA@@=A?BCC?@@BBCBBB?BCBBCAAA?BBB?BAABF>BAA=AA@@@2>>9>000B@EFD=C6;<@C:>:=DDAA?ACBACCB@C@@A@8@;;5:??@@ACCAB?@>BBBAAB@;<<CCBB?CBBBA?AABABBB=BBBA
@ATNG8:04562:04590
ATGGTAGGTGCACATGAGTGTATCCAGAAGATCAGGAACTCTAGAAGAATTCAGATTTTTAACACGAGAGTAAACGTAAAAAGAAGGTTTTACAAGACTCACGTTAACAATATTGCAGCAGTACGCACACAATCGAAGCGCAGTAAGGATGGCTAGTGTAACTAGCAAGAATACCACGAAAGCAAGAAAAAAGAAGTACGCTATTAACTATTAACGTACCTGTCTCTTCCGAAACGAATGAGTACACACTCTCATATGACACTACCATCGAATCACGAAAGTCT
+
88::>;;2444555599;;@;99@495<:><??<?=A=@@BBBFD@BB?B@A??;:::9'5<=>ACCCCCEDD=@@ABBBB2BD?C@BAA8ABB?BBBBBCCAA>A?BC?BBD?BBAABCBCAABCCCCDD@CDCC@BBAB:;;@<A?B;;7;BAABB@@:??=:?@8<A@===6<7737(3764//////#//(////==B>>9976699,5.226<==@>>>@>@>A?BBB=BCC898BCBCBBBCCAA@A9:99???@@>>=7==?;?;:?999@A8@;::
@ATNG8:04564:04606
GATGGTAGATACGTGTGCTCTCTCGTACTCATTCGTTTCGGAAGAGACAGGTACGTTAATAGTTAATAGCGTACTTCTTTTTCTTGCTTTCGTGGTATTCTTGCTAGTTACACTAGCCATCCTTACTGCGCTTCGATTGTGTGCGTACTGCTGCAATATTGTTAACGTGAGTCTTGTAAAACCTTCTTTTACGTTTACTCTCGTGTTAAAAATCTGAATTCTTCTAGAGTTCCTGATCTTTCTGGAGATATCATCAGCGAGCTACCATCGAATCACGAAAGTCT
+
449<8<BBCA@>>56656=<965=@9556;997<99;.9?2929@00/@@,0/986176449?:?;=89899399139989$79389::(3;;>8>80,/>5000/8838=>:=:=<85764:3:?<<=>>>:>C??<@??>==>>?=>=>><63-,,,(,,(,(-8969<:55+55555'2+242555'278;;1<6/..7757959898*8///>484>>:???==<=<@:=<=>888*8<<7====@@???@???>>>>=997667//)/799:;;3;===
@ATNG8:04565:04602
GATGGTAGTACATGATAGACGACACCAGAAGATCAGGAATCTCTAGAAGAATTCAGATTTTTAACACGAGAGTAAACGTAAAAAGAATGGTTTTACAAGTACTCACAATATTGCAGCAGTACGCACACAATTGAAGCGCAGTAAGGATGGCTAGTGTAACTAGCAAGAATACCACGGAAGCAAGAAAAAGAAGTACGCTATTTAACTATTTAACGTACCTGTCTACTTCCGAAACGAATGAGTACGATGAGATCTCGTGTGCTACCATCGAATCACGAAAGTCT
+
::::6<<;??;;;<<<<>>@;99@@9<6646E<@=@;=,//9999<;7;<7:49;;99;:;*9;596>>>?@BBB>BDCCDCB2BA255.///&/::5///<<;;99.334.44::;=996=;;9A<>7)/)/94999<@@CC@C@CCC?BBCBBBCB@@AAB@@;;:55=9.6669=6;;<:>BBAB2@@;?@@A:44433(3673333(35:?AAA=>?>893375;5;<818??9==AB@BBBBBA@@@@AA@@@A?<?@@@;@:::@=>?>::99,9<==
@ATNG8:04566:04592
GATGGTATGTCAGTGCGCGTCTCCAGAAGATCAGGAACTCTAGAAGAATTCAGATTTTTAACACGAGAGTAAACGTAAAAAGAAGGTTTTACAAGACTCACGTTAACAATATTGCAGCAGTACGCACACAATCGAAGCGCAGTAAGGATGGCTAGTGTAACTAGCAAGAATACCACGAAAGCAAGAAAAAGAAGTACGCTATTAACTATTAACGTACCTGTCTCTTCCGAAACGAATGAGTACTGTATCTATGGTGCGCTACCATCGAATCACGAAAGTCT
+
C=BA?CCCCCCC@@ADBCBBBBB@BCB@CFBBBB@C@CBBB@@@=AA>B@ECDBBBBA2A=ABB??@BBB@@8@@@@@??0000/9<@@2>@@7@>>>@AA>=7=;AC;===8<<@@A===AA>>>?>>>:>>>>7=;AA??>>:><@DD;A>>>>??D;@=<<@A>AA7A>?;??87707786:ADDD/6657?>>@?>>>9<:>???=B=@<=>=<A=<==<<<A<>>A:@BB@998>888BAA>>>>>>B?A=>?AA@@<??>>>=@??>?AA:A===
@ATNG8:04566:04597
GATGGTAGTACATGATAGACGACACCAGAAGATCAGGAACTCTAGAAGAATTCATAGATTTTTTAACACGAGAGTAAACGTAAAAAAGAAGGTTTTACAAGACTCACGTTTAACAATATTGCAGCAGTACGCACACAATCGAAGCGCAGTAAGGATGGCTAGTGTAACTAGCAAGAATACCACGAAAGCAAGAAAAAGAAGTACGCTATTAACTATTAACGTACCTTTCTCTTCCGAAACGAATGAGACTGCGTCTCACTCTCGCCTACCATCGAATCACGAAAGTCT
+
9;AC;@ABA@ACBB@B@??B@@@BC@BBA=AB@===2925;?;;8=994./:00///77::<<&848=::95:4:==8:3733333#33-3,333&39;4;<888@@:99(31796<8848777ABBBCDCCDCCCC@CCAA>BCCBCCAA>BAC99;9CDCCCBB@BCCA@@=AA@BBB<>>???8A@@=ACCCC3BB?C>>>CCCCC>B?BADA7:7;@CBB?AA<ABBA?BACCB=BDE@E@@@@@AAAA@@?CBBAAABBB?CBB@B@>=>@CAAB??>7?>?>
@ATNG8:04568:04623
GATGGTAGATATATGCACGCTCTACCAGAAGATCAGGAACTCTAGAAGAATTCAGATTTTTAACACGAGAGTAAACGTAAAAAGAAGGTTTTACAGACTCACGTTAACAATATTGCAGCAGTACGCACACAATCGAAGCGCAGTAATGATGGCTAGTGTAACTAGCAAGAATACCACGAAAGCAAGAAAAAGAAGTACGCTATTAACTATTAACGTACCTGTCTCTTCCGAAACGAATGAGTACTGTATCTATGTGTGCGCTACCATCGAATCACGAAAGTCT
+
B@BB@CCCCCCBCCCBBBCDFFCAA>A@@>ACCCCB@B@BDCBBBB?BB?B?BBBBBBBB3B?BBBCCAAABCC=AABDDDD0BB@C@CCC;CCCCBBCEDG999:?BA>BBB@BBDCCCCCBCCCCCDDD=CCCC>AABCBBBB>BBBBA?BB@BBCCC?AAACBB>BB?>>>487::90;;;5;?>??/>A;@888?AAAA7;6;=>>:?:>?BAB?BA@@@@@=@@CCD>CBB>BBHCCBBBBCBBBAA@BBBA@@BBBBB@BD;;;:==??BBA<B;;;
@ATNG8:04569:04611
GATGGTAGCGCACACATAGATACAGTACTCATTCGTTTCGGAAGAGACAGGTACGTTAATAGTTAATAGCGTACTTCTTTTTCTTGCTTTCGTGGTATTCTTGCTAGTTACACTAGCCATCCTTACTGCGCTTCGATTGTGTGCGTACTGCTGCAATATTGTTAACGTGAGTCTTGTAAAACCTTCTTTTTACGTTTACTCTCGTGTTAAAAATCTGAATTCTTCTAGAGTTCCTGATCTTCTGGGATGTGTGCGCAGTGCCTACCATCGAATCACGAAAGTCT
+
<;>C@BABCCBBCBBBCABACCCCCBBCCC@@=@BBB=BBACACCCGCCD=BCBBB@B?BBBD?B@BCCBBCCCC=A@BBA0@A8;<CG>CBCD@CBDACC@CBBCBB@BDCCCBBB@CBB?B?DDDDCCCB?BCCC?CCCEEBBBCCCCCBAAC@CBB?AA@D@B@BDCCCCC@DCDDD;B?B;::9:9*9CA@B>CCCDCCCCCD@CDCC5CDCCC@C@CC?BBCCCBB@B@BBBDCC@CCCC>CAAACEDDCCCBCCC@CCC@CB@?@@CCDCCCC>FBBB
@ATNG8:04571:04623
GATGGTAGCGCATATCAGCGCAGCCCAGAAGATCATGGAAACTCTAGAAGAATTCAGATTTTTTAACACGAGAGTTAAACGTAAAAAGAAGGTTTTACAAGACTCACGTTTAACAATATTGCAGCAGTACGCACACAATCGAAGCGCAGTAAGGATGGCTAGTGTAACTAGCAAGAATTACCACGAAAGCAAGAAAAAAGAAAGTACGCTATTAACTATTAACGTACCTGTCTCTTCCGAAACGAATGAGTACAGAGAGTACGATATGTCTACCATCGAATCACGAAAGTCT
+
44;;8;B@@@??A;;;=@:>>@>>>3@??:977<0//)//)//77779)//)/3/44444444#4.49:455<9969<5</0/===+;<7<7???2><<,/////99444)46993:;;5::;;<@<<==;;;;==@;@C@@<@ABBBCCB@D@BBB?A@A@BBBD@BB@@0.*.:).(-5066998.7771669999$///(///:;<<==7=7::::>>:>>CCC@CC;;;AB@C>AAC=BAB?BA@@BB???@@?BCBBBAABCAAABBB?BBBBC?BA;;:;;1;;;;
@ATNG8:04573:04615
GATGGTAGTATATCGCGTCGCTATCCAGAAGATCAGGAACTCTAGAAGAATTCAGATTTTTTAACATCGAGAGTAAAACGTAAAAAGAAGGTTTTACAAGACTCACGTTAACAATATTGCAGCAGTACGCACACAATCGAAGCGCAGTAAGGATGGCTAGTGTAACTAGCAAGAATACCACGAAAGCAAGAAAAAAGAAGTACGCTATTAACTATTAACGTACCTGTCTCTTCCGAAACGAATGAGTACTGTATCTATGTGTGCGCTACCATCGAATCAGCGAAAAGTCT
+
:>?@:@=AAAB;55;;;===?>==945457<<:55616.5>=556=8<:7:899///////#/49///:99:93333&3344444$3:-3-333&3::68887768//(/(/8399:7::;=?CCCCCCCCDDBC@CCCC=@?B?????9A?BBB@CECCBAAA?BBCCCC?AA>ABC>AABBC>AA@<:99999%8@;<9;;?>=<90607<;9+/+/=AAA@CCAAAAA=@????9>AA>ABDCBBBBBBBBBAABBBBAA@>6---(---//39<:9978::.7522
@ATNG8:04575:04589
GATGGTAGCACACGAGATCTCATCGTACTCATTCGTTTCGGAAGAGACAGGTACGTTAATAGTTAATAGCGTACTTCTTTTTCTTGCTTTCGTGGTATTCTTGCTAGTTACACTAGCCATCCTTACTGCGCTTCGATTGTGTGCGTACTGCTGCAATATTGTTAACGTGAGTCTTGTAAAACCTTCTTTTTACGTTTACTCTCGTGTTAAAAATCTGAATTCTTCTAGAGTTCCTGATCTTCTGGGTGCGCTACAGTCTCTCTACCATGAATCACGAAAGTCT
+
BBBC@CBBCCCC@@ADDCCBBCECCCBBBCDD@BBCE>CC@D@CCCBBBD?CCCAB@C@BCBC@C?ABAAAA?@@?ACBAA1BA>@AAC>BBBB=BBC@BB<==>BAA?BBBBBAAB>B=>9>;>>>>===?;CAAA7>>@>>=<=>>A>>>>>>98:89@>5;7>@>AAAD<<6=?CDC5D>D999977)9=8880966///;9<?=ACDD/A;;<>=B<@?=AAAA=>=;>:=??A@@;>>BB9=<=A>@=>>:::@@@@@AA<<=>@=66----;4;933
@ATNG8:04578:04623
GATGGTAGCGCACACATAGATACAGTACTCATTCGTTTCGGTAAGAGACAGGTACGGTTAATAGTTAATAGCGTACTTCTTTTCTTGTCTTTCTGTGGTATTCTTGCTAGTTACACTAGCCATCCTTACTGCGCTTCGATTGTGTGCGTACTGCTGCAATATTGTTAACGTGAGTCTTGTAAAACCTTCTTTTTACGTTTACTCTCGTGTTAAAAATCTGAATTCTTCTAGAGTTCCTGATCTTCTGGATAGCGACGCGATATACTACCATCGAATCACGAAAGTCT
+
55<<8<CC@BBDA@@BCBAACB956;555;9:5666>4;?.55.555;;//)/7//)/4:27704.529?9544<::266?>.<>455:<=6?>===9?;B>AB=====>A@CCGGCCCB@BCFAD@BBBEDEEC@CCCC@CCBCDCCCCAAACCCCB?DCD?BB?C?CCBBBBBCC?CCCCC;A=@=>>>>>0>BBCD<AACCCCCBBB@CDDD5CCCBC@CACC@CCCCC@@>@@CBBB@@?ABGACCCBBBCCCCCCCCCCCCBC@BBBBB@CDDAABG@C:::
@ATNG8:04579:04582
GATGGTAGCTCACGTACGTCACACGTACTCATTCGTTTCGGAAGAGACAGGTACGTTAATAGTTAATAGCGTACTTCTTTTTCTTGCTTTCGTGGTATTCTTGCTAGTTACACTAGCCATCCTTACTGCGCTTCGATTGTGTGCGTACTGCTGCAATATTGTTAACGTGAGTCTTGTAAAACCTTCTTTTTACGTTTACTCTCGTGTTAAAAATCTGAATTCTTCTAGAGTTCCTGATCTTCTGGAGATATCATCAGCGAGCTACCATCGAATCACGAAAGTCT
+
55==9=CCCBBA;;<=BCCC@@@BBCCBBAA@>AAAH=CB@B@A@@ABBB?BC@@@=@?BBBC@C@CBBCBBC??<>AAAA2@@398??6>A?@<??A?AB?@?@@?>9?BBBBBBB?B@B=B;>>???@@@<@??@:==>@???;;;BAA=>=@<===;>>9>:=GEB?>?AA<A@@@@6@<@;?>DDD/A>>>?9????A@@@?@;@AAA/A<<=A=B<@A;A@@@???<A;AAAA>=:===566///<;;=;@@@A@@?77;4---36069@@@AA:@@@A
@ATNG8:04579:04586
GATGGTAGTATATCGCGTCGCTATCCAGAAGATCTGGAACTCTAGAAGAATTCAGATTTTTAACACGAGAGTAAACGTAAAAAGAAGGTTTTACAAGACTCACGTTAACAATATTGCAGCAGTACGCACACAATCGAAGCGCAGTAAGGATGGCTAGTGTAACTAGCAAGAATACCACGAAAGCAAGAAAAAGAAGTACGCTATTAACTATTAACGTACCTGTCTCTTCCGAAACGAATGAGTACTGTATCTATGTGTGCGCTACCATCGAATCACGAAAGTCT
+
A@@>5;<<BCCDKEEB;;9@@@CDD<595.45/999)/)/99/66=:?>:=:99995<<<+B9BB=<<<<<<AB<BBEDDDD19;::=BBB9BAB<ABCCBCBCBAF@BB?BCEABBACBCCDCCCCBBBBB@EBBB;;:BCAAAG?C@BBB@BBBBDDCC>ABBBBB?BB?BBB?A?889+7778<>?@A3AB?BBDBCCDDD:>:?ABB;@<@BC@@<?@:;:??@G@BBB>CBB?BFDDBABBBBBBBBAAACCAAABEC>>:==>>?>B??>BBD>C:;:
@ATNG8:04580:04606
GATGGTAGGTGCAGCATGAGTGTATCCAGAAGATCAGGAACTCTAGAAGAATTCAGATTTTTAACACGAGAGTAAACGTAAAAAAGAAGGTTTTACAAGACTCACGTTAACAATATTGCAGCAGTACGCACACAATCGAAGCTCAGTAAGGATGGCTAGTGTAACTAGCAAGAATACCACGAAAGCAAGAAAAAGAAGTACGCTATTAACTATTAACGTACCTGTCTCTTCCGAAACGAATGAGTACGAGAGTCAGAGCAGAGCTACCATCGAATCACGAAAGTCT
+
?@BB?CEE@CAB666===@BBBB@@@59:<8565::96?7?BBBC@@>@C?B?BBAABAAA1@=@DCCCCCEEEE>D@999999%;@>A5;;;4;BA=BCBBBBB996:?AA?BBD?BBBBBBBBBBBCCCCCD@CCAA>ABBABB@@=BACCC?CBBBCCBC?CCCBBB>AA?BB@<?>==?8@@@<@AAAB3BC@C>>>BBAAA1618>==5:5:BAAAABBAA@BB@C@DDG>CA@>@BBBBBBCBBABBBBBAAABCCCCC>><>@@AA>C?AB@??:?@@A
@ATNG8:04580:04629
GATGGTAGAGTATCATGTGTATCTCCAGAAGATCAGGAACTCTAGAAGAATTCTGATTTTTAACACGAGAGTAAACGTAAAAAGAAGGTTTTACAAGACTCACGTTAACAATATTGCAGCAGTACGCACACAATCGAAGCGCAGTAAGGATGGCTAGTGTAACTAGCAAGAATACCACGAAAGCAAGAAAAAGAAGTACGCTATTAACTATTAACGTACCTGTCTCTTCCGAAACGAATGAGTACTGTATCTATGTGTGCGCTACCATCGAATCACGAAAGTCT
+
AACC?CCDDBBBCCFBBAHCB@A@A<@@B?BCBCDC?C?CCDDCAA?BC@B?BB@@@@@@1@?CCCECFDEBBC>CBAAAAA2AB@B@CDD:BAC@CAAACFGBB@B@BA<@??<@BBBCCBBBBBCAAA??=?AAA>A@BBBB@@=?=A@@>@CBBA?AA>AABBBB=B@>@@;7;;<<:3=<<6<@>@@/@A<A:99AAABB:>:=>>>7;7:ACBB?BB@@@BB@B@DDD=CBB?BCCCCCAAACBBB@@AABB@@?AAAAA?CBBAB?BCAABB@=@:::
@ATNG8:04581:04584
GATGGTAGTCTCAGATAGTCTATAGTACTCATTCGTTTCGGAAGAGACAGGTACGTTAATAGTTAATAGCGTACTTCTTTTTCTTGCTTTCGTGGTATTCTTGCTAGTTACACTAGCCATCCTTACTGCGCTTCGATTGTGTGCGTACTGCTGCAATATTGTTAACGTGAGTCTTGTAAAACCTTCTTTTTACGTTTACTCTCGTGTTAAAAATCTGAATTCTTCTAGAGTTCCTGATCTTCTGGACGACGCGCACTGACACTACCATCGAATCACGAAAGTCT
+
55:;:>>BBBCBBBBB;;;><<<<=>666>>>7;;>>6;@<?<@?CBBBB>BAABB@C@BAA@6;6;>@@566<<:>>>>>1AB?AAAB;@?AA=ACC?CB:9;BB@B?;;;BA;;;4::C4;4;A;;;BBC@CDCC@CBBCBCAA@@AEAA@DKHDBA?@B?B?B@BADCCCDA@;:::*:;@=CCDCC3BB;;;7:CDB>>==00+0<<<,7<>@B?B?CC@AAACC?@>@ADCCC;;5:;B;?ABC;;;;;A;;:C@??@BB=@??9969CBACCC:A@::
@ATNG8:04581:04606
GATGGTAGCGCACACATAGATACAGTACTCATTCGTTTCGGAAGGGACAGGTACGTTAATAGTTAATAGCGTACTTCTTTTTCTTGCTTTCGTGGTATTCTTGCTAGTTACACTAGCCATCCTTACTGCGCTTCGATTGTGTGCGTACTGCTGCAATATTGTTAACGTGAGTCTTGTAAAACCTTCTTTTTACGTTTACTCTCGTGTTAAAAATCTGAATTCTTCTAGAGTTCCTGATCTTCTGGATAGCGACGCGATATACTACCATCGAATCACTAAAGTCT
+
<<@C?CCDCBBBBCFFBBBCCCCBCCCCBBBA>ACCC=BC@D?DD>CCCC@CCC999;@BBDD@B?BBBBCCCCC?BCCCC3BB@BBBB?CDCB?BDG@CB=@?BCAA>ABCBB@AA>A??>A>AAAB???A>BBAA5;;A888?@A@@@A>>>@<>>><AA<?;?AAA??A=>9>>AAC5D<@966555'6=<>?8?<<688?<=<<@A@@/A>>>A=A=DD=B???>>><A<AAAA7718==:>@@@@=<<?:;;=@@@?@@?<?>>>A<A???@DD;D??=
@ATNG8:04534:04632
GATGGTAGGAGACACGTCGCACACGTACTCATTCGTTTCGGAAGAGACAGGTACGTTAATAGTTAATAGCGTACTTCTTTTTCTTGCTTTCGTGGTATTCTTGCTAGTTACACTAGCCATCCTTACTGCGCTTCGATTGTGTGCGTACTGCTGCAATATTGTTAACGTGAGTCTTGTAAAACCTTCTTTTACGTTTACTCTCGTGTTTAAAAATCTGAATTCTTCTAGAGTTCCTGATCTTCTGGATACACTCATGTGCACCTACCATGAATCACGAAAAGTCT
+
55;;7;;>9=B=BBAAABCCCBDCDCC@;;;;7ABCC>CCBC?@@CBBBE@FL@@@?A<@>BA?B@DCA?@CB=@>A@@@@'=;5;@@A<@==A794@=?=<:;;:00*0?=@AB?B=A@?<>:;::888;>9>>>@<?888>;;;;;;;;====8=;;5;=8=<AA@CDBCAA;>=>==2=;?;????5>>AAA9?@ABA>=;888)/<<<+///-64;4//-/;78<;><?<?@??A@7;;?:;;;;;;;;;@A;;;?>=FAA;=9:>7,,,,,,22)222,
@ATNG8:04537:04657
GATGGTAGGCACTGCGCACACATCCCAGAAGCATCAGGAACTCTAAGAAGAATTCAGATTTTTAACACGAGAGTAAACGTAAAAAGAAGGTTTTACAAGACTCACGTTAACAATATTGCAGCAGTACGCACACAATCGAAGCGCAGTAAGGATGGCTAGTGTAACTAGCAAGAATACCACGAAAGCAAGAAAAAGAAGTACGCTATTAACTATTAACGTACCTGTCTCTTCCGAAACGAATGAGTACACACTCTCATATGACACTACCATCGAATCACGAAAGTCT
+
@@A<=AAD+//////5599;AA<@@8>=D<6559955167<<999.9=8>=8B>00///:::'93/--///77;;;5/3/7777'//)/5<<=/<<>AA999<99=>8=:??<@AC?@@??ADCGLCAAABBBB?BA@@<@>=????C?B@CBA?BC@??989=@A@@AA?BB?AAA?B@@?@8897>BCCCC2>>=;;;;<:@@A<A;>>>>:=:=?BBB?BA888?A=A?BBC>B?@=?BBCDBBBB@AAAA@@AA@BBBBCBBB?@>::>78;9=99:57>==
@ATNG8:04543:04655
GATGGTAGACATATCGTACTCTCTGTACTCATTCGTTTCGGAAGAGACAGGTACGTTAATAGTTAATAGCGTACTTCTTTTTCTTGCTTTCGTGGTATTCTTGCTAGTTACACTAGCCATCCTTACTGCGCTTCGATTGTGTGCGTACTGCTGCAATATTGTTAACGTGAGTCTTGTAAAACCTTCTTTTTACGTTTAACTCTCGTGTTAAAATCTGAATTCTTCTAGAGTTCCTGATCTTCTGGGTCTACGCTCGTCGCGCTACCATCGAAATCACGAAAGTCT
+
BCBC?BBC@BCBBCCCBCCCC;99CC@A@DA@@ACEF?BB?B;;:ABBAB?BBAAA=A;ABAA<A>A@BBBDBA@<87777$3748622'27787=<;7;C<99:A7806=>;<===<???=B=;;;>==;;5;>@A:>>@???@@A@@@??@>=4::=8=C<>;>BD@@@B;;5:<===2>8=:>=@@@,777=>+/+/6666=;:;:::;2:///8484=>:?=>>?BC<><>?>>>D9==DD:<<<///9:77;///<<<>A5;69///(/668889069>?
@ATNG8:04544:04644
GATGTAGAGAGACTGTAGCGCACCCAGAAGATCAGGAACTCTAGAAGAATTCAGATTTTTAACACGAGAGTAAACGTAAAAAGAAGGTTTTACAAGACTCACGTTAACAATATTGCAGCAGTACGCACACAATCGAAGCGCAGTAAGGATGGCTAGTGTAACTAGCAAGAATACCACGAAAGCAAGAAAAAAGAAGTACGCTATTAACTATTAACGTACCTGTCTCTTCCGAAACGAATGAGTACAGAGAGTACGATATGTCTACCATCGAATCACGAAAGTCT
+
>>;;;?A?BBDCBBBBFICCCBBB<BBA>BBBBAA6;7;@@@AAB@BB?C@CAA9999:(79<AA898BBB=B;>;;9999'5@;@8@CC9AAC?C;<;BBB;;::?CC<@@C?AACBCDECCCBBBAABB;;<CC?AAAAAAAC>A>A;<7;CCBC@@??BDBBBF@AA>@@<4=8BBD>A<>9?====?'=@<=968@@@BA<A<AAAA;A=ABCBB@CCABABB>A@BBB=B??;?BBBCBBBDDDAAAABDDBB998::::5:??@@=E@A?;;;6;=?>
@ATNG8:04545:04636
GATGGTAGCGCACACATAGATACAGTACTCATTCGTTTCGGAAGAGACAGGTACGTTAATAGTTAATAGCGTACTTCTTTTTCTTGCTTTCGTGGTATTCTTGCTAGTTACACTAGCCATCCTTACTGCGCTTCGATTGTGTGCGTACTGCTGCAATATTGTTAACGTGAGTCTTGTAAAACCTTCTTTTTACGTTTACTCTCGTGTTAAAAATCTGAATTCTTCTAGGTTCCTGATCTTCTGGACGACGCGCACTGACACTACCATCGAATCACGAAAGTCT
+
AABB?BCCCCCDDBBBCJDCB@BBCDCCCC@?>@BBB>BD@C?AACGIDCBCCB@@>@?CCCB?C@CCCCDDDCB@CCCEE5CB?BBFD>C@A@>BAC@CE?ABACCCACCCCBCDD@CBC@B@CCCCCCCC<@@DD@CCCCCABACAABDBBBD?BCE???>@@BCBCCCCCB?AA@@A7@;@4;::::*;ACCF=BCBBBBCCCJACCCD5CBBBB@B@FH@CCCE?C?B>ABCCCD?@@B?BBCBBBD@@@A?A;;;;;CG?BDCCCACABACGD>B;;;
@ATNG8:04545:04638
GATGGTAGCTCACGTACGTCACACGTACTTATTCGTTTCGGAAGAGACAGGTACGTTAATAGTTAATAGCGTACTTCTTTTTCTTGCTTTCGTGGTATTCTTGCTAGTTACACTAGCCATCCTTACTGCGCTTCGATTGTGTGCGTACTGCTGCAATATTGTTAACGTGAGTCTTGTAAAACCTTCTTTTTACGTTTACTCTCGTGTTAAAAATCTGAATTCTTCTAGAGTTCCTGATCTTCTGGAGATACACATGATACTCTACCATCGAATCACGAAAAGTCT
+
<<BB?BDCCC?BBBBLLDBBCFCDCDCBB?BB?CCCC?CF@B@BBBBBBD@CCCCC@C@CCCC@D?BBBBBBBBB?AAAAB2BC?CCCC>CCCC@BBA=A@=A@@@CB@BCCCBBBC@BBB?B@BCBBA@AA?CCBA;@AAAB@@?>==??;;;@;@??;?D=D=@A>??BB>=:=@@@@2@<A<AAA@A/@A>>=5=<:;:=;:;:8=>=>/>>>?B;?<??=A@@@>==;>;>??@=<8:::5;;;ABAAA==>@A@>>>BAA<>>>??;;;;<8888)8:;;
@ATNG8:04545:04656
GATGGTAGTGTCAGTGCGCGTCGTCCAGAAGATCAGGAACTCTAGAAGAATTCAGATTTTTAACATCGAGAGTAAACGTAAAAAGAAGGTTTTACAAGACTCACGTTAACAATATTGCAGCAGTACGCACACAATCGAAGCGCAGTAAAGGATGGCTAGTGTAACTAGCAAGAATACCACGAAAGCAAGAAAAAAGAAGTACGCTATTAACTATTAACGTACCTGTCTCTTCCGAAACGAATGAGTACGTGTAACGTACGTGAGCTACCATCGAATCACGAAAGTCT
+
//<<6:@A?@;;;656666;;<<;95;9916@:99C?C?BCC::9C<;>;?=8:0::??@0?@?///;?=?@BBB9@?98877'78,3,333&399,3333366//(-02824-.).338>>@>>?>>>>CCB?@@@@?@DDA@=99:/<=A@@=@AB@@@9979?@@BB@BC@BB@<@@999+7;;5;;<<<<&<=4:;:=???AA:=:=<>>8=8==AA@>@BABCCC@B>AAD>CCC99:ABBCCCBBAB?CCBAAA??888><>:?766A=AA;:?CC>B:::
@ATNG8:04549:04675
GATGGTAGCTATACGTATATCTATGTACTCATTCGTTTCGGAAGAGACAGGTATGTTAATAGTTAATAGCGTACTTCTTTTTCTTGCTTTCGTGGTATTCTTGCTAGTTACACTAGCCATCCTTACTGCGCTTCGATTGTGTGCGTACTGCTGCAATATTGTTAACGTGAGTCTTGTAAAACCTTCTTTTTACGTTTACTCTCGTGTTATAAATCTGAATTCTTCTAGAGTTCCTGATCTTCTGGGATGCGTGCGCAGTGCCTACCATCGAATCACGAAAGTCT
+
EBAA@CCDBBBCCCCCCIBABBAADCBCCABA?BDDC=CB>@>@CBBBCB@CAA@@=@?BB@@>@@CBBBBBBAA9??@@@/AA<?@CD>AAAC?ABB@BB5:9?FDD@AAAAAABA:><=<><@A>>=AAA;AAAA<AAA888??????@::;@:>>B=@@:?=BB??@BA@@;@@ACB;C=@588888(8=666.777///<76;7;AAA:AHB>>7;6;=;>@@@ADD<A<??@>>>;>=CC7>><=?>@@AA@@>>><@@A;@@??><AA999AC7@>>>
@ATNG8:04552:04657
GATGGTAGCAGACGTGACAGAGCGCCAGAAGATCAGGAACTCTAGAAGAATTCAGATTTTTAACACTAGAGTAAACGTAAAAAGAAGGTTTTACAAGACTCACGTTAACAATATTGCAGCAGTACGCACACAATCGAAGCGCAGTAAGGATGCTAGTGTAACTAGCAAGAATACCACGAAAGCAAGAAAAAAGAAGTTACGCTATTAACTATTAACGTACCTGTCTCTTCCGAAACGAATGAGTACTATGTAGAGCTCTATACTACCATCGAATCACGAAAGTCTA
+
489939445;>>==>>666;<<<BB69:A<>>AA;;:;?BBBABCF@?@;?;:98@@BCC3B@BBB=??@@;;;50/0////$/;3<8===0=@@?BC=;;CDBB?B=@@<@?B=:;:9:BAAACCCBBBAA=@BAA6;;;:;:9C?C@D;;9@CDCCBB>C@@???9?A;?=<188877(7;;1/0/0//#/:4//(//.229;0515:::/5/5244:7><;;?<<9C?BBB>@=?9=737?AAABBBCBBBC;7695333///4:=8<<9<??=ABB8??=77
@ATNG8:04553:04643
GATGGTAGCACACGAGATCTCATCGTACTCATTCGTTTCGGAAGAGACAGGTACGTTAATAGTTAATAGCGTACTTCTTTTTCTTGCTTTCGTGGTATTCTTGCTAGTTACACTAGCCATCCTTACTGCGCTTCGATTGTGTGCGTACTGCTGCAATATTGTTAACGTGAGTCTTGTAAAACCTTCTTTTTACGTTTACTCTCGTGTTAAAAAATCTGAATTCTTCTAGAGTTCCTGATCTTCTGGCGCGTATGTATGTCGCCTACCATCGAATCACGAAAGTCT
+
CCBB@CBBBBBBBBAAAGCCBBBGCCCCBCCDACCCF>CB@B@BCBCCBC?CCCCC?C?CDCC>A>BCBBBBCB?:77777'7@:ABBB>BBBB>BBB>BB?@?ACAA>ADCBB@AB?A>@;@=?>?A>><>9@>==9>>A>>>>?AAAAA>>>>8<<A;>>9>;>>>;;>=>A8>>@@@3=6;466666(8=9::1;====??=>?188898%8<==?=?<@A=A@?????;?=DDKB==7;;B=>>>@AA>>=A><<AAA<>>@:?:::A:?==>==A:>:;;
@ATNG8:04556:04634
GATGGTAGACACGTGTGCTCTCTCGTACTCATTCGTTTCGGAAGAGACAGGTACGTTTAATAGTTAATAGCGTACTTCTTTTTCTTTGCTTTCGTGGTATTTCTTGCTTAGTTACACTAGCCATCCTTACTGCGCTTCGATTGTGTGCGTACTGCTGCAATATTGTTAACGTGAGTCTTGTAAAACCTTCTTTTTACGTTTACTCTCGTGTTTAAAAATCTGAATTCTTCTAGAGTTCCTGATCTTCTGGTCTACTACACTTGTACTCTACCATTGAATCACGAAAGTCT
+
@?AB:?;A;96655C:696??;@CCB;;;;:;>C;;;8;C?C?AAACCCC?AA;;99*917:;=4:49798<773:7<====)333,3<<=6=BA@4:89:3::5900(///(/=?B>>@A=AAA:><>B===;;;=BBBC8;;>A@AA;;;>>>;;;>8===:;;5;:>AAB>>>>>6::=<</<3;5:9===/:9:9909777799:555,/=>=,=//-7494//+/=86779494:?==>C;??A;>>@A@=;:;//+/;:::;;;>9;;5:<8:::>>AB:;669
@ATNG8:04557:04630
GATGGTAGGACGAGCGTCTGAGAGGTACTCATTCGTTTCGGAAGAGACAGGTACGTTAATAGTTAATAGCGTACTTCTTTTTCTTGCTTTCGTGGTATTCTTGCTAGTTACACTAGCCATCCTTACTGCGCTTCGATTGTGTGCGTACTGCTGCAATATTGTTAACGTGAGTCTTGTAAAACCTTCTTTTTACGTTTACTCTCGTGTTAAAAATCTGAATTCTTCTAGAGTTCCTGATCTTCTGGGTGCGCTACAGTCTCTCTACCATCGAATCACGAAAGTCT
+
BCBB@DDB?BBBB@@ACBCBBBBB?BCCCBCCADBBB<@@<B@BCCCB@@>ACCCC@B?BBCC@C@CCBCBBCCD=:::::*;;5;ABC>CGLK@CCC@BC@CBDDBCABBBB@@@C@CBB@C@CCCCGCBC@BCBB?CCCCBCCCCBBBBBBBB?BBA?BC?C@CCBCBBBCC@CCCDD;D@C?BBABA,@B:::.;ABBCFEBBB?AAAA0ABABB?B@BC?BAABBBB?BACBC@@@?AADD=CCDBBBBCBCCCBCBBBCC@C@@AB@CCCCCCC=B:::
@ATNG8:04557:04662
GATGGTAGACATATCGTACTCTCTGTACTCATTCGTTTCGGAAGAGACAGGTACGTTAATAGTTAATAGCGTACTTCTTTTTCTTGCTTTCGTGGTATTCTTGCTAGTTACACTAGCCATCCTTACTGCGCTTCGATTGTGTGCGTACTGCTGCAATATTGTTAACGTGAGTCTTGTAAAACCTTCTTTTTACGTTTACTCTCGTGTTAAAAATCTGAATTCTTCTAGAGTTCCTGATCTTCTGGTGTCGTCTATCATGTACTACCATCGAATCACGAAAGTCT
+
;<BGAD@BBBCDCCCCBCDFHCECECCCDBA@;@@@@9?C?B?BEEEBBB?BBBCC@C?CA??;86<=CBBB=;?4;7777'7=1;;:7-7@??<?AA>@@;??ABA>;>>@@???;6://)/066<>;:;;<??@@<@=>=AA>>=@@@@@:::;>>>;AA9<9=????????;===>>/;5;:>>>?>/=>67607;9///966:18888(5:99@;A;AA:?@?A;;;<A;>>;;;;5;;>;@=<<<7///:==@@@BBD>>:>=>>@=@@???AA:@@88
@ATNG8:04558:04654
GATGGTAGGCGTGTGAGAGTCTGCCCAGAAGATCAGGAACTCTAGAAGAATTCAGATTTTTAACACGAGAGCAAACGTAAAAAGAAGGTTTTACAAGACTCACGTTAACAATATTGCAGCAGTACGCACACAATCGAAGCGCAGTAAGGATGGCTAGTGTAACTAGCAAGAATACCACGAAAGCAAGAAAAAGAAGTACGCTATTAACTATTAACGTACCTGTCTCTTCCGAAACGAATGAGTACTATGTAGAGCTCTATACTAATCGAATCACGAAAGTCT
+
BCBB@CDC?CBBBCCCDBBBBCCCC>CCC@BAACBD@D?BBCC@AA@DD@D?C@AACDDD2B?BBBDBCBB>>>8>>=>==>0>@;@5;;;5;AD@CBCCCCC::9;@BB@BCC@CCAAACCCCCCCFEBBC@CCAA<@@??ABBC@C@C????BBBBBBB@CCCAAA?AC?CCC?AA>?>8?@@<@BBBB3BC?C>>>BB@AA:>:>@BD;>;>AB@@=@B@@@CC=?=?CC>A??>@CBDCCCAAAAACCCBBBB@A===AA<@@??<?>BBBBB<B?>>
@ATNG8:04561:04646
GATGGTAGAGAGACTGTGGCGCACCCAGAAGATCAGGAACTCTAGAAGAATTCAGATTTTTAACACGAGAGTAAACGTAAAAAGAAGGTTTTACAAGACTCACGTTAACAATATTGCAGCAGTACGCACACAATCGAAGCGCAGTAAGGATGGCTAGTGTAACTAGCAAGAATACCACGAAAGCAATAAAAAAGAAGTACGCTATTAACTATTAACGTACCTGTCTCTTCCGAAACGAATGAGTACTGCGTCTCACTCTCGCCTACCATCGAATCACGAAAGTCT
+
45:<8=>CBBBCBBBBCIGCCCCCC>CCC@BBCBCC?B@DECDD??<?@=@?BB?@>DCD2B?BB@@BCABBBC9=<;;:;;*5:255<:<0@?B=AAA@@>@00,0;=>;CAC@BBBBCDCCCCCCBBBCC@CBBB?CCBBBB??<@?B@@>@CCCCCBB?BBBBBB?BB??@?5:::9929<<;=>==??';@<@00/=<>=@:=:==AA9>:;;@CC?BB:::@?<??BCE>CBE?BBBBEBBAAAA@@@@AAA?@@CB?BBB?BBAAA>A@@A@@@9@@??
@ATNG8:04561:04653
GATGGTAGATACTCGCTGATACACCCAGAAGATCAGGAACTCTAGAAGAATTCAGATTTTTAACACGAGAGTAAACGTAAAAAGAAGGTTTTACAAGACTCACGTTAACAATATTGCAGCAGTACGCACACAATCGAAGCGCAGTAAGGATGGCTAGTGTAACTAGCAAGAATACCACGAAAGCAAGAAAAAAGAAGTACGCTATTAACTATTAACGTACCTGTCTCTTCCGAAACGAATGAGTACGTGTGACGTACGTGAGCTACCATCGAATCACGAAAGTCT
+
44::3:=BBCB@;566;;@B;9;CD>ABA>ABBBCD>A?AAC??@A@CC?C?CCAAACDC3D>ABBBBDBBBAA;@<@>@??.95.55:<<2=@A<>>>CBDCCC?B@CC@CBB?CCBBBBCBCCCCCCCCC@CB@?>@BA@@@??9@=@@@>ACBCCDCCAAAADCB?>?999:3::=?>5<<<9:99999%:>;?;;;@@BBB:>:=?BB:=:>A@@@?ABA@@AA=?=?BA9B??<?ABBBBBBBBBABAAABABABCCCCKE?B:::B@CBA@::9,:@@@
@ATNG8:04564:04675
GATGGTAGTGTCATATGAGAGTGTGTACTCATTCGTTTCGGAAGAGACAGGTACGTTAATAGTTAATAGCGTACTTCTTTTTCTTGCTTTCGTGGTATTCTTGCTAGTTACACTAGCCATCCTTACTGCGCTTCGATTGTGTGCGTACTGCTGCAATATTGTTAACGTTAGTCTTGTAAAACCTTCTTTTTACGTTTACTCTCGTGTTAAAAATCTGAATTCTTCTAGAGTTCCTGATCTTCTGGAGATATCATCAGCGAGCTACCATCGAATCACGAAAGTCT
+
45>B:>BCCBBBCBBBCHCCDBBBCDA@AC<;5<@@@9@C?C@DBBBCCC?AA@B@8@:BCCB@E@FBBA@;;9@266?>>+66465>>6???B?B@C@BB9;;ABGK@CCCEECHCACBB@B@CBBBBBBCACCDC@CCCCDAAACBB@A@@@B@BAA>;;5;<@@B?BCBBC>C;;;;.<=A>@?AAA0ABCBC>CCCBBB@AA?=AAAB.;9>@A;@=@C?BBBBBBB@C@DBCBAA?A@D@EBBBCCCDBBBCDBCBBCBB>@;;;C=@@AAAAA>ADCC
@ATNG8:04540:04719
GATGGTAGCAGACGTGACAGAGCGCCAGAAGATCAGGAACTCTAGAAGAATTCAGATTTTTAACACGAGAGTAAACGTAAAAAGAAGGTTTTACAAGACTCACGTTAACAATATTGCAGCAGTACGCACACAATCGAAGCGCAGTAAGGATGGCTAGTGTAACTAGCAAGAATACCACGAAAGCAAGAAAAAGAAGTACGCTATTAACTATTAACGTACCTGTCTCTTCCGAAACGAATGAGTACACATCGTCGTGTCGTGCTACCATCGAATCACGAAAGTCT
+
@@CG?A<BCCBBBB595<996BABB=;;9;<BABBB=@=@AAAAAA?AB>A@BBBBBBBB3B@BBBBBCBBBBB<AA@@@@@0>@;A5;;;7;CCBHFAAACC@@6;7<A>BCDACBBADBCCDCCCCCDBB?BABD@BBBBBBBB?B@BBB@DDDBDDCA?BBCGBB?BB?AAA=@?BAC9A9949?AAA3BB@CBB>@???A<A<A>>?;>;>ADCC?CC@A?BD=?=?CC?CCC?BBBCCCAABBBBBBBBBCBBB???BBD@DB@@A@CCB???A=BB??
@ATNG8:04545:04696
GATGGTAGGACGAGCGTCTGAGAGGTACTCATTCGTTTCGGAAGAGACAGGTACGTTAATAGTTAATAGCGTACTTCTTTTTCTTGCTTTCGTGGTATTCTTGCTAGTTACACTAGCCATCCTTACTGCGCTTCGATTGTGTGCGTACTGCTGCAATATTGTTAACGTGAGTCTTGTAAAACCTTCTTTTTACGTTTACTCTCGTGTTAAAAATCTGAATTCTTCTAGAGTTCCTGATCTTCTGGGCAGACTCTCACACGCCTACCATCGAATCACGAAAGTCT
+
55<<;?BC@C@@@BABD;;<BFED@BBBCECC@CBBC<A@@D@CCDBBBB?BDCCC?C@CFBB@B@CCCCCCCCD=;::::*;A<@@BB=CCCC@ECC?CC9;;BBAB?BCCCDCCB@ECC?B?CDCCBBBC>@@CC@ECCCBCCBBBCCCBBAA>AED@CC@D@A@BBBCCBCACBBBB:B?D<A@?@?,>AAA@;ABBBCCBBBB@CEDH5BBBAA?A@EE@BBDGBBB@A@CBBBBB>@@CD>;;;ACCBBBCCCABB@BBD@CBBCC@CABCCBB=B:;:
@ATNG8:04545:04701
GATGGTAGAGTACAGTGTAGTAGACCAGAAGATCAGGAACTCTAGAAGAATTCAGATTTTTAACACGAGAGTAAACGTAAAAAGAAGGTTTTACAAGACTCACGTTAACAATATTGCAGCAGTACGCACACAATCGAAGCGCAGTAAGGATGGCTAGTGTAACTAGCAAGAATACCACGAAAGCAAGAAAAAGAAGTACGCTATTAACTATTAACGTACCTGTCTCTTCCGAAACGAATGAGTACGTGTGACGTACGTGAGCTACCATCGAATCACGAAAGTCT
+
:=>B:==CCDCDCABBCDCBCBBBB>ABC?BCBBBB>A=@BB???B?AA?AABB:99CCC2A>ABBBBBBCBBA=A@AAAAA0AB@C?CCC<CCC@CBBABBBBB@C@ED@C;;:;BBBCCCDBBBCCCBBB@BBAA=A@??AABB?B@CAA>ACBBBCCD?AAACBC@BB@BBB=@A@@@9@>>;:9999(9B?A;<;AA@@B5818=<<1706=@@@?AC???AA;?<?@@9@9938@@ABCBBBBBBBCDCCBBBBBBBBBB@A999@=@BBABCC>C@AB
@ATNG8:04549:04726
GATGGTAGCACACGAGATCTCATCGTACTCATTCGTTTCGGAAGAGACAGGTACGTTAATAGTTAATAGCGTACTTCTTTTTCTTGCTTTCTGTGGTATTCTTGCTAGTTACACTAGCCATCCTTACTGCGCTTCGATTGTGTGCGTACTGCTGCAATATTGTTAACGTGAGTCTTGTAAAACCTTCTTTTTACGTTTAACTCTCGTGTTAAAAATCTTGAATTCTTCTAGAGTTCCTGATCTTCTGGTGAGATATGCATGATGCTACCATCGAATCACGAAAGTCT
+
55<>:CCACBDB==?BBCCCCCBBBCBCCCAA?AACB=@B=A665;<>@B?BBBDB?B?A@BA9D@CA>??A??@9<;8=9.?C748B=5737@?3?7949C=;;;A8708557557776:979;<;=>>;;;;>>@@<???B???>>>BBA<--,),,,(,2,346::996622+25557*79=5:9999*88333(-(-6---9=8<08676'555-55173799A<=>?@@<A:===9;;-//<9=>:>>;;;BA@@@@@???==8<==<@<@<996660666:
@ATNG8:04550:04721
GATGTAGCGCATATCAGCGCAGCCCAGAAGATCAGGAACTCTAGAAGAATTCAGATTTTTAACACGAGAGTAAACGTAAAAAGAAGGTTTTACAAGACTCACGTTAACAATATTGCAGCAGTACGCACACAATCGAAGCGCAGTAAGGATGGCTAGTGTAACTAGCAAGAATACCACGAAAGCAAGAAAAAGAAGTACGCTATTAAACTATTAACGTACCTGTCTCTTCCGAAACGAATGAGTACGATGAGAGAGCTCTCTCTACCATCGAATCACGAAAGTCT
+
::<>:::<<@AACCHA@@DE000@3@00-/A@0:98A<??CG@@@?CB?B@;;6>>@@D1D?@@=AA<B<<@@5==94:::.:D?D;?>>4?>?=<BBBAA@;;8;?ADABCB?BBAAA;;<BDEECBB;;7;DCDACHF@A@CC@D@AAA=@C;;;@@B?BBBCAB?ABABBB>??888)8<<4>??@?1@B<@@BB@:<8;*00)/0//*-(-6..-19;;;:::393444)444.4388899>A<;<<<<<<B<;;?>>??=?C::;;;>>BACDD?CBBA
@ATNG8:04559:04681
GATGGTAGCGAGCGAGTGTGTATACCAGAAGATCAGGAACTCTAGAAGAATTCAGATTTTTAACACGATAGTAAACGTAAAAAGAAGGTTTTACAAGACTCACGTTAACAATATTGCAGCAGTACGCACCAATCGAAGCGCAGTAAGGATGGCTAGTGTAACTAGCAAGAATACCACGAAAGCAAGAAAAAGAAGTACGCTATTAACTATTAACGTACCTGTCTCTTCCGAAACGAATGAGTACTATGTAGAGCTCTATACTACCATCGAATCACGAAAGTCT
+
@@AB?BABBCC=CBDBBBBBBCCBB?BBB=@@>><<+0+/::9:?@<??<@;>>:;5555$5.5<<<<>B:;9B=DCBBDDD1CC@B=@@@7@BJ?CBCBB@@0000;@@<@AB=??BBCCCCCCFCCB@BACCCC?BABGFCCB?B@CCD@CCCCCBBC?BCBCBB>??7::A?BBAA@8@::6:AABA.??<>ACBBBBCC@C>ABCC@C<>>BBC?CCAAAAA?B@BBB<@A@?@@?ABBABBBBBCCAB@BBBDCCCCCC?CCC?@>BCBBBBB<A988
@ATNG8:04562:04685
GATGGTAGACATATCGTACTCTCTGTACTCATTCGTTTCGGAAGAGACAGGTACGTTAATAGTTAATAGCGTACTTCTTTTTCTTGCTTTCGTTGGTATTTCTTGCTAGTTACACTAGCCATCCTTACTGCGCTTCGATTGTGTGCGTACTGCTGCAATATTGTTAACGTGAGTCTTGTAAAACCTTCTTTTTACGTTTACTCTCGTGTTAAAAAATCTGAATTCTTCTAGAGTTCCTGATCTTCTGGTGTCTGATCTGTATCACTACCATCGAATCACGAAAGTCT
+
;:;?7@>BABBDCFCHCFGBBBBA@@AAD@::09=8:3;>9A?B><<<==8;<A?A?A:??89.3488@@00///(/////$/95=@@A:?9=6=*0///(/838;<8?>9>>>?@@@B;??D=D;>>A888>>:>B>>;;;;???@@@D===:::>5::><AB=C=@@>>>AAAB<>>???2?;?;>????/?A@@@7==?===<9//)-3333&3---9)-)/73789>888;A;A<88//,-9=2-//:::=A;;;?;;;@@>>==C@===///===??9?@BA
@ATNG8:04563:04715
GATGGTAGCACACGAGATCTCATCGTACTCATTCGTTTCGGAAGAGACAGGTACGTTAATAGTTAATAGCGTACTTCTTTTTCTTGCTTTCGTGGTATTCTTGCTAGTTACACTAGCCATCCTTACTGCGCTTCGATTGTGTGCGTACTGCTGCAATATTGTTAACGTGAGTCTTGTAAAACCTTCTTTTTACGTTTACTCTCGTGTTAAAAATCTTGAATTCTTCTAGAGTTCCTGATCTTCTGGATATGAGTGACTCGTGCTACCATCGAATCACGAAAAGTCT
+
4444.4;>CCCDDCCBBCCCAA>=BBDCBBBA>ABBD>CB@B@CCBBCBB=AA@@@=A?CCCB@C@C?AABBBBB?>=>=>.?=178CD>A<AB>AAA?BC<?>AAAB?BBBBBBBB?>>?=D=@@@@@>==:=?==5;:>========889===4;8818=;?;?@>>>>AAA;<<<;<-<:?:>=EDD/>>??>1;:98987:9>;;<<<*7//)/<0508A9>>>>:::;?=867:;;4:==<?>>=;=///6666=A>=>;;6;??>?;??;;;@BB5B@@:
@ATNG8:04566:04729
GATGGTAGGTGCACATGAGTGTATCCAGAAGATCAGGAACTCTAGAAGAATTCAGATTTTTAACACGAGAGTAAACGTAAAAAGAAGGTTTTACAAGACTCACGTTAACAATATTGCAGCAGTACGCACACAATCGAAGCGCAGTAAGGATGGCTAGTGTAACTAGCAAGAATACCACGAAAGCAAGAAAAAGAAGTACGCTATTAACTATTAACGTACCTGTCTCTTCCGAAACGAATGAGTACTATGTAGAGCTCTATACTAATCGAATCACGAAAGTCT
+
CFBB?ACC@CCCBBBBCCCCCCCCD?CCC=CCCCAA>@?BA@AABB?BB?C@CDCCCCCC5C@CDDCCCCCCCC>BC@@AA@0@B;@:@AA9ACC@CBBBDCC9989@BB@BBC>AABBBBBBCCCDECCBB=ABAA<ABAABBBB?CBCCB?BBBBBCCC?BBB???>BB@AAB577BBB9>?=988888(:@;B99:DCB?@:=:=?>>6;6;@BBB?BB@A@CB@D?BBC>BBB@AAACCCCAA@A@ACCCCCBABBBBBD>??>?=?<AABDD>B???
@ATNG8:04567:04706
GATGGTAGCACGAGTCACTCATATCCAGAAGATCAGGAACTCTAGAAGAATTCTGATTTTTAACACGAGAGTAAACGTAAAAAGAAGGTTTTACAAGACTCACGTTAACAATATTGCAGCAGTACGCACACAATCGAAGCGCAGTAAGGATGGCTAGTGTAACTAGCAAGAATACCACGAAAGCAAGAAAAAGAAGTACGCTATTAACTATTAACGTACCTGTCTCTTCCGAAACGAATGAGTACGAATGAGAGAGCTCTCTCTACCATCGAATCACGAAAGTCT
+
56AA;ACCCCBA=?CBBAAAC@@@?;BBC?BCDDCB?C@CCCABBC?CC@C@BB?;;:;;*;>AA@@@??>@><5;;37373$395:1333&3;;688=A<<==B?B?CC?BAA??BCBA?768@@@AA?@@;@BBB:>>>@?>==:><@@B?B@??ABBE@BBBBCC@CC?AAA?BBBBB:@@@;:9:99(87-5=@=??:;99=89:88)/)/7//8<A======:=;??B9>BB?A@@@00000*0@AA?@???;;<@A@@@C<AAAAD=>><==AA9A:;;
@ATNG8:04569:04703
GATGGTAGAGAGAGCTCTCTCATCGTACTCATTCGTTTCGGAAGAGACAGGTACGTTAATAGTTAATAGGCGTACTTCTTTTTCTTGCTTTCGTGGTATTCTTGCTAGTTACACTAGCCATCCTTACTGCGCTTCGATTGTGTGCGTACTGCTGCAATATTGTTAACGTGAGTCTTGTAAAACCTTCTTTTTACGTTTACTCTCGTGTTAAAAATCTGAATTCTTCTAGAGTCCTTCTTCTGGTGTCTGATCTGTATCACTACATCGAATCACCGAAAGTCT
+
A@CC@DDBBBCB@B=66<;@@;;>>;<A<CCCACCCC=BB>A?B@@@BCC@BCCAB@C@CCCC>B?AAB????@>@8?;998'=9/3:97(3>=@?BCC?AA79:A@>:7@@BBA>>A:=;;5;186?@DBAB688=><@:;;;;;>>>AAA=:;;8<::5;;9=:???AAACBB69::;<-<:>:=<===.=><<<1766/..788826969)7777A2719948:;::::>9=:=?8=;;5;???>>???@@@AAAAAAAA?A?;;498/-*-66.3---
@ATNG8:04570:04713
GATGGTAGTGTCAGTGCGCGTCGTCCAGAAGATCAGGAACTCTAGAAGAATTCAGATTTTTAACACGAGAGTTAACGTAAAAAGAAGGTTTTACAAGACTCACGTTAACAATATTGCAGCAGTACGCACACAATCGAAGCGCAGTAAGGATGGCTAGTGTAACTAGCAAGAATACCACGAAAGCAAGAAAAAGAAGTACGCTATTAACTATTAACGTACCTGTCTCTTCCGAAACGAATGAGTACGAGAGAGCACACGTGTCTACCATCGAATCACGAAAGTCT
+
55>>;@CCCCCCBBBBGCFCCCCCD@BBC@CDBABC@B>BBEEDCC?CA?C???AAA???.?=?AAABAAAA>B@CCAAA?@0@@<B@DDD8ECDACCCCDCC998;@CC@CCC?CCCDDCBBBCCDDBBBC?CCBB?BBBAAB@@>A@DDC=@ACCCCAA=AAAABA>BB>>>>;>>?@>:@@>999898.9A?C997CDDFD:>:>>AA8;8;AC@@>@CAA@AB=?=?EE>DAA>ABBBDCBBBBCCABBBBBBBBBB@@@@<@;;;>>EDBBBA@;@999
@ATNG8:04571:04704
GATGGTAGACATATCGTACTCTCTGTACTCATTCGTTTCGGAAGAGACAGGTACGTTAATAGTTAATAGCGTACTTACTTTTTCTTGCTTCGTGGTATTCTTGCTAGTTACACTAGCCATCCTTACTGCGCTTCGATTGTGTGCGTACTGCTGCAATATTGTTAACGTGAGTCTTGTAAAACCTTCTTTTTACGGTTTACTCTCGTGTTAAAAATCTGAATTCTTCTAGAGTTCCTGATCTTCTGGTGTCGTCTATCATGTACTACCATCGAATCACGAAAGTCT
+
;<A?;<6;5@@<<<;;?@A@<:96==<::A;<29:@>7>C@C@;9;@?BA=@>:00+/(/::@<?:?BB:;=;6?)//6888'5506..(.6/3,333,39,337732,28=@ABBC6;;;6;<A???@>>><ABBA7;;;:;=>??;;;>=;;:7<;>9=>>D<@?A>>==>>157:9:-98;89::::):77-59/6899656/./(----$--..;2728=5<555../485789>=A5::>:>>>AA;;;===??@BA>9:=1///7717:=>ACF:@???
@ATNG8:04576:04700
GATGGTAGCACACGAGATCTCATCGTACTCATTCGTTTCGGAAGAGACAGGTACGTTAATAGTTAATAGCGTACTTCTTTTTCTTGCTTTCGTGGTATTCTTGCTAGTTACACTAGCCATCCTTACTGCGCTTCGATTGTGTGCGTACTGCTGCAATATTGTTAACGTGAGTCTTGTAAAACCTTCTTTTTACGTTTACTCTCGTGTTAAAAATCTGAATTCTTCTAGAGTTCCTGATCTTCTGGCGCTCTGTCACGTCTGCTACCATCGAATCACGAAAGTCT
+
56>>7;@BCBC?><<<BCFBBA@>CC<@<B;;9;CBE?CC@BAHDCBB@C@CDABB?C?BBCD@D?BBBBCCDCC?BBBCB2BB>AABC>CBBA?B??<>@9??@A9:59AAABBBB@???:=:=@@@@;::<BAAA:??@???>>>@@@D???@;:;;=AA<A<AA@@@A???=>>>AA5A;>:<<<;;+;=:::0:::;==?>>>1////(////>6<6?B=B?==;;;=@=>>>>>@;>>@<@@>>>>>A@A@??;;;@@@@<@@@<=:<<?ABBB=BB@A
@ATNG8:04582:04724
GATGGTAGACATATCGTACTCTCTGTACTCATTCGTTTCGGAAGTAGACAGGTACGTTAATAGTTAATAGCGTACTTCTTCTTCTTGCTTTCGTGGTATTCTTGCTAGTTACACTAGCCATCCTTACTGCGCTTCGATTGTGTGCGTACTGCTGCAATATTGTTAACGTGATCTTGTAAAACCTTCTTTTTACGTTTACTTCTCGTGTTAAAAATCTGAATTCTTCTAGAGTTTCCTGATCTTCTGGCGCTCTGTCACGTCCTGCTACCATCGAATCACGAAAGTCT
+
//8:7//9BBBCE>CCC=?B@><;;;;<===A;@===8=<8C8:54443:<4::9:9284<BB=8=588=;3333:2666;;+..28/--(-///*//63//(388722,268899==7976265225==@><16666*//5555822252222260553.35(-(----./990355==.;48.22:::.;==??8?9:49<976//(/777'5799:2808A;A???9566169>=;---,,220,//733-/-93333)-/78;=58:=>?5:9;7999,9@BA
@ATNG8:04538:04770
GATGGTAGACATATCGTACTCTCTGTACTATTCGTTTCGGAAGAGACAGGTACGTTAATAGTTAATAGCGTACTTTCTTTTTTCTTGCTTTCGTTGGTATTCTTGCTAGTTACACTAGCCATCCTTACTGCGCTTCGATTGTGTGCGTACTGCTGCAATATTGTTAACGTGAGTCTTGTAAAACCTTCTTTTTTACGTTTACTCTCGTGTTAAAAATCTGAATTCTTCTAGAGTTCCTGATCTTTCTGGGCAGACTCTCACACGCCTACCATCGAATCACGAAAGTCT
+
CBCB@CBCCCBBCBJDCDCCCBCBBBAAA;<2:;;>8?C@D?@?BB===:>=<;:;:5::<<7;9;>CCCABAA@9=@?===';;<A?;;3;0.).).--)/8666:78<7<CF???CCAE??<?<=<<7688>:?=>><>>>BBB@===EB@@===5;;;:;;7;=BBB==>A??6::???2?=A;?<<<<<&<<666)--6---9>;@9>>@>/>;;;G=D=>>;>>>>>>>=B;??@@AAA:>@@C;A===>;>>???AAAA9@@A==:::=;>==<;::3;>>@
@ATNG8:04539:04778
GATGGTAGAGAGACTGTAGCGCACCCAGAAGATCAGGAACTCTAGAAGAATTCAGATTTTTAACACGAGAGTAAACGTAAAAAGAAGGTTTTACAAGACTCACGTTAACAATATTGCAGCAGTACGCACACAATCGAAGCGCAGTAAGGATGGCTAGTGTAACTAGCAAGAATACCACGAAAAGCAAGAAAAAAGAAGTTACGCTATTAACTATTAACGTACCTGTCTCTTCCGAAACGAATGAGTACGATGAGAGAGCTCTCTCTACCATCGATTCACGAAAGTCT
+
88:<8=;?565<@<99;BBBAA;;;)9:;29;BBAA>B=A@AA:::=BB=B?ABB@@@A@1@=ACBCBABBBBC>>>AAAAA0@@;?299:-5=>4;A;;;;==@9?:>@>AAA6::@AA@::;AA@B;;;;8;BCEAECCBBAA@?B@B;;:;BBBC@??<@:99?A9AA<??>9?>7777(7==<BCCCCC(??6;;8=999<>;383/./9)/(/7<<<8>>989?A<?9=<<6;;76;>@ABC>?>999BBBB??;:;===::617///>=5;B>??C=C:99
@ATNG8:04541:04759
GATGGTTGACATATCGTACTCTCTGTACTCATTCGTTTCGGAAGAGACAGGTACGTTAATAGTTAATAGCGTACTTCTTTTTCTTGCTTTCGTGGTATTCTTGCTAGTTACACTAGCCATCCTTACTGCGCTTCGATTGTGTGCGTACTGCTGCAATATTGTTAACGTGAGTCTTGTAAAACCTTCTTTTTACGTTTACTCTCGTGTTTAAAAATCTGAATTCTCTAGAGTTCCTGATCTTTCTGGTGCTGATCTGTATCACTACCATCGAATCACGAAAAGTCT
+
>>EC@D@?@ABBCCCCCCCCCBBBCDDDDA::;:CCD>CC?B?BBBBCCC?CAABB?C?BBBB>B>BBBBBBBBB?@@=9=)@>9<897)6999?BBB?BB????B@@;>>@@AAAA:>>><=;>A@=<>??=AAAA:?>A>=>>@???@A?>>>=@@@<@A<A;??=AAAAAA<???BB5A;A;>@CCC.><9990::=778A===A*8898(7====:>=>>=@@@@??8=5;;==:::3;>>;;<6637,,,,,,9989=;<:>?>>>=?>==8886)2;69
@ATNG8:04541:04777
GATGGTAGCTCTGCTCTGACTCTCGTACTCATTCGTTTCGGAAGAGACAGGTACGTTAATAGTTAATAGCGTACTTCTTTTTCTTGCTTTCGTGGTATTCTTGCTAGTTACACTAGCCATCCTTACTGCGCTTCGATTGTGTGCGTACTGCTGCAATATTGTTAACGTGAGTCTTGTAAAACCTTCTTTTTTTACGTTTACTCTCGTGTTTAAAAATCTGAATTTCCTCTAGAGTTCCTGATCTTCTGGCGCTCTGTCACGTCTGCTACCATCGAATCACGAAAGTCT
+
59C>:@BCCCCCBBDCBBDGCABDECBCCBBA?ACCC=BC@D@CCCCDCC=BCCCC>@<ADFE@C@CBCCCCCDD>;;:::*;C=BBBE?CBCD?AAC?CD@BBBDBC@CCCECCBB?BCE?A?ADCCBCBC@C?@@?CCCCCCCBBCCCCCCBB?B@@<@A>A?BBDCCCCBC@BCCIE<C?C>;;:::::#:AAAB>CCFCCDCBBBB=BBCC5CBAAA5;;0;<@?@@BBAA?A@BBBCCC=@?B?BBBBBBCCDBCCBBAAAB;:8:CCBC?BBBBBBF?FCBB
@ATNG8:04543:04733
GATGGTAGCTCACGTACGTCACACGTACTCATTCGTTTCGGAAGAGACAGGTACGTTAATAGTTAATAGCGTACTTCTTTTTCTTGCTTTCGTGGTATTCTTGCTAGTTACACTAGCCATCCTTACTGCGCTTCGATTGTGTGCGTACTGCTGCAATATTGTTAACGTGAGTCTTGTAAAACCTTCTTTTTACGTTTACTCTCGTGTTAAAAATCTGAATTCTTCTAGAGTTCCTGATCTTCTGGACGACGCGCACTGACACTTCCATCGAATCACGAAAGTCT
+
84558=>ACBBB;;6<669ACBBBCCAAABCC@CA@@;AB?B?C@@@CCC@BBBBD@D@CCCCAC?A@@@CCCBA>ACCDD3A?;=99:(7=??:??=<?A000:?>?<@AAABBCA<??@;>:<:;:=;;;:=>88168>>>==;;;;===>>=188;5;?<A<???775=77152555'5.7.55555'59353-355/../78:-///.$.....)..5559A:=<=><>7==<==>5::::?AA;<;?::=///;66:=8<9=99:<9>><<;<A5<=<=
@ATNG8:04545:04772
GATGGTAGCACACGAGATCTCATCGTACTCATTCGTTTCGGAAGAGACAGGTACGTTAATAGTTAATAGCGTACTTCTTTTTCTTGCTTTCGTGGTATTCTTGCTAGTTACACTAGCCATCCTTACTGCGCTTCGATTGTGTGCGTACTGCTGCAATATTGTTAACGTGAGTCTTGTAAAACCTTCTTTTTACGTTTACTCTCGTGTTAAAAATCTGAATTCTTCTAGAGTTCCTGATCTTCTGGGCAGACTCTGCACACGCCTACCATCGAATCACGAAAGTCT
+
C?<A@DBCBCAB;:5;;;<?;;<<======<A;A:<9,5;5<6;;<>>CB@BCCBB=@:@@@<9B9>BBA@AB:>6?A;>;);<57333(3;;;08497;;7:00/00*/6669?@@@B@@<@>AA@>?;;;<@@@A7;;;B???===>@A;;:;5;;;:??:>:>??>>>A>=5;;>??3><C:==???/??AAA8>>>>>@C>>><<<;<,<///@7<7?A=BAA@:;;<A<AABB>>:988:1://-333--/<<<?@@:>>@=@;;;B=@@>>==A:ABA>
@ATNG8:04546:04749
GATGGTAGGTGCGAGCATGAGTGTATCCACGAAGATCAGGAACTCTAGAAGAATTCAGATTTTTAACACGAGAGTAAACGTAAAAAGAAGGTTTTACAAGACTCACGTTAACAATATTGCAGCAGTACGCACACAATCGAAGCGCAGTAAGGATGGCTAGTGTAACTAGCAAGAATACCACGAAAGCAAGAAAAAGAAGTACGCTATTAACTATTAACGTACCTGTCTCTTCCGAAACGAATGAGTACAGAGAGTACGATATGTCTACCATCGAATCACGAAAGTCT
+
4444.49;6;@0////::>@@??:9//)---5(--/77;2:5:ABAA;;8;B?BADCCBBBBB5CADCB@BBCDCCC=AA99:::*;B@C=BBB;BCC?C9;;BAAAB>B?AB?BBB?BCBBBCCCCBBCDCCCC?CCCC>@ACCDBBB?B@CCC?BCCCDAA@?CAAAAA?AA>AAA;??@BC9@>>9=??@A2BD?CA@AACBAA9;9<ADD:=8>ACCC@CBBBBCC@B?BCD=CCC@BCBBCBA??BCCCCCCACBBBBBBBBC>BB@?@?BA?<<<>9?@>>
@ATNG8:04546:04774
GATGGTAGGCGTGTGAGAGTCTGCCCAGAAGATCCAGGAACTCTAGAAGAATTCAGATTTTTAACACTGAGAGTAAACGTAAAAAGAAAGGTTTTAACAAGATCTCACGTTAACAATATTTGACAGCATGTACGCACACAATCGAAGCGCAGTAAGGATGGCTAGTGTAACTAGCAAGAATACCACGAAAGCAAGAAAAAGAAGTACGCTATTAACTATTAACGTACCTGTCTCTTCCGAAACGAATGTAGTACGTGTGACGTACGTGAGCTACCATCGAATCACGAAAGTCT
+
499::>>B@A@@@;;99<?959955)5557>A00,/;4=8<<>9000*/;2739:/0////$/169/738499::=4:<88878'887(389<<0;177,3333337775162773....'...27----.....577:=5::><8>@?A==::5;:>>A=@@;;;B@@:==??;;7;>=ADE:===99.<88/5>AAA.>>8<=876;;//+/16>CC=B<<=///6::::;;;<B<BBC8>7717///8...33;8773..-2-..;8..2;5222772698555>7>@AB
@ATNG8:04547:04767
GATGGTAGCAGACGTGACAGAGCGCCAGAAGATCAGGAACTCTAGAAGAATTCAGATTTTTAACATCGAGAGTAAACGTAAAAAGAAGGTTTTACAAGACTCACGTTAACAATATTGCAGCAGTACGCACACAATCGAAGCGCAGTAAGGATGGCTAGTGTAACTAGCAAGAATACCACGAAAGCAAGAAAAAAGAAGTACGCTATTAACTATTAACGTACCTGTCTCTTCCGAAACGAATGAGTACGATGAGATCTCGTGTGCTACCATCGAATCACGAAAGTCT
+
//;;7;=>>CC;99=BB?A>BBBCB=@@D?BAB@@@?A?ABB@@?B@EBAD@BA000>>>,=5;0//:<<9:::918<33333$33,3,333&38838998855..(..37273505668=>>@CBBBDJCBB@BDBB?ABBBBBAA>A@BAA>ABAAACAA>ABCCDC?BB?BAA<@?=;=7;;;8767888%8>:<888AAAAB3836:=>4;8<ACCC@CC;;;@A@C@DBB=BBB8:9@AAABBBBBAAA?;;;;:><<<<=@<AA??8498//000+0==?
@ATNG8:04548:04777
GATGGTAGCGCACACATAGATACAGTACTCATTCGTTTCGGAAGAGACAGGTACGTTTAATAGTTAATAGACGTACTTCTTTTTCTTTGCTTTCGTGGTATTCTTGCTAGTTACACTAGCCATCCTTACTGCGCTTCGATTGTGTGCGTACTGCTGCAATATTGTTAACGTGAGTCTTGTAAAACCTTCTTTTTACGTTTACTCTCGTGTTAAAAATCTGAATTCTTCTAGAGTTCCTGATCTTCTGGGTGTATCAGCGAGTATCTACCATCGAATCACGAAAGTCT
+
BAAB?BBB;:6B==@C@A??:@955;999?:<6;AAA=CC@D@CCAAA?@69:59490=39999.0)/9///9///=7;;??>);::(44::1::;=8=;;7;<495655@=@@C?A<A=:;;;?B7@ABBB@@@;@@@@;@@@:;99:DB9:9@@A@=@@@>@@=A?ABBB@@@@@<?;;;;.;5;5:@>@>,@@@AD6;;;:@@@9604====,00//;7<8<?<@665=44.505<<>==6;455)5:;<;=@999@<666@@@?;?@@>@;?:99>>B9@@??
@ATNG8:04549:04737
GATGGTAGCAGACGTGACAGAGCGCCAGAAGATCAGGAACTCTAGAAGAATTCAGATTTTTAACACGAGAGTAAACGTAAAAAGAAGGTTTTACAATACTCACGTTAACAATATTGCAGCAGTACGCACACAATCGAAGCGCAGTAAGGATGGCTAGTGTAACTAGCAAGAATACCACGAAAGCAAGAAAAAGAAGTACGCTATTAATTATTAACGTACCTGTCTCTTCCGAAAGAATTAGTACCTCTCAGACGCTCGTCCTACCATCGAATCACGAAAGTCT
+
?@B@;CCDCCCDCCBBBECCCFCCB=AAD?CCCC??>??BBBCCCC=@@?C?CBAAACCC3C?ACCCDBBB===7=@BDDDD3CC?C8;;;6;DCBHDCBBBCBB@B@CCACBA>ACBCECCCCBCCBBCCCACC998:@@>?A994;>AAC?BGDBBBBB?CCCCEC?BB?BBB?BA???8?AA>?????1?A;?>==D@@@@:=:=:>@3838>C@@>@AAABBBAC@BBA;@@=?:?==@@=ABBBBCCA???A>>>;>;;5;:;;;>BB=>==<5====
@ATNG8:04551:04741
GATGGTAGCGCGACGAGCGTAGACCCAGAAGATCAGGAACTCTAGAAGAATTCAGATTTTTAACACGAGAGTAAACGTAAAAAGAAGGTTTTACAAGACTCACGTTAACAATATTGCAGCAGTACGCACACAATCGAAGCGCAGTAAGGATGGCTAGTGTAACTAGCAAGAATACCACGAAAGCAAGAAAAAGAAGTACGCTATTAACTATTAACGTACCTGTCTCTTCCGAAACGAATGAGTACGATGAGAGAGCTCTCTCTACATCGAATCACGAAAGTCT
+
CDDD:BBBCBBBBBDDCCCBBCCCD>CCC@CCCCA@>A@BBCBAAA=AC=?<BACBBBBB3B?CBBBBCBCBBB>AA;;:::*:B?C>BBB<CCJDJCCBCCCCC?C?CD@DAA=BBBDDCCCCCCBBBDBB?BDBB?BBBBBBBB>B?CDD?CCBAAAAA?AAAAAC?BB@>>?;??BBB=AA@<==<??.=A:?888BAAAD9=:=@EK:>:=@BBB?BBBBBBB?B>ADD=CAA?BBBBBBBBBBBBBBAAA@@===@@@@>>>===<AA=>:9929???
@ATNG8:04563:04734
GATGGTAGAGAGAGCTCTCTCATCGTACTCATTCGTTTCGGAAGAGACAGGTACGTTAATAGTTAATAGCGTACTTCTTTTTCTTGCTTTCGTGGTATTCTTGCTAGTTACACTAGCCATCCTTACTGCGCTTCGATTGTGTGCGTACTGCTGCAATATTGTTAACGTGAGTCTTGTAAAACCTTCTTTTTACGTTTACTCTCGTGTTAAAAATCTGAATTCTTCTAGAGTTCCTGATCTTCTGGGCTACGCTGATATGCGCTACCATGAATCACGAAGTCT
+
CCBB?B>B555<555555;//////////;=>:CBBB=BB?B@CABBB@@>@BBCC@D?BBCC@B?AAC>:87==6?BBBB2?A;@>??:?ABB@BCC?BB198:@@@=BBAADCAA7=<A<@<===>>:::=AAAA6:8@@>>:::>>?B?>>>7;;?=BB=D;@>==>@@AA<@@@AA6A<A=AAAAA/@@@@B3;:>::;@:::8<===.<886A;@;==9<>>?888<@=A@@@@@777==.7----7797-//57333;;05524282.--204---
@ATNG8:04563:04757
GATGGTAGCACGAGTCACTCATATCCAGAAGATCAGGAACTCTAGAAGAATTCAGATTTTTAACACGAGAGTAAACGTAAAAAGAAGGTTTTACAAGACTCACGTTAACAATATTGCAGCAGTACGCACACAATCGAAGCGCAGTAAGGATGGCTAGTGTAACTAGCAAGAATACCACGAAAGCAAGAAAAAGAAGTACGCTATTAACTATTAACGTACCTGTCTCTTCCGAAACGAATGAGTACTGCGTCTCACTCTCGCCTACCATCGAATCACGAAAGTCT
+
55==:=BBBA;66<<??;>>><<<<7;:<8@@@@AB7;69BC@AAB?BB?C?CB@?@DDE3A?AAACBBBA999.99;4444$4;6;.555&5<<6;;665<;49445::5;;A9=BBABCBBBBA@@A@@@?BBAA>@@BBCBAA>B@BBC>@@@@BAAB>BBBBCB?BF@:99@CCCCC>BBB?BCCCC1???>888BBB@@;>8=:9:5;5;>BCC?AABBBBB?B9::C=BBC>AACDCCB:::FCDDBBBCCAAAB?BBB?CCBBB?CCCCCCB=BCBB
@ATNG8:04565:04771
GATGGTAGTGATACAGATCAGACACCAGAAGATCAGGAACTCTAGAAGAATTCAGATTTTTAACACGAGAGTAAACGTAAAAAGAAGGTTTTACAAGACTCACGTTAACAATATTGCAGCAGTACGCACACAATCGAAGCGCAGTAAGGATGGCTAGTGTAACTAGCAAGAATACCACGAAAGCAAGAAAAAGAAGTACGCTATTAACTATTAACGTACCTGTCTCTTCCGAAACGAATGAGTACTATGTAGAGCTCTATACTACCATCGAATCACGAAAGTCT
+
//8:3:?C@BBBD@@CCAAAGDFBB@BBB>AAC;;57>5=>?::5=9<<9=634488>?=+=6<B==B>A;9:9+9==<>>>+==8<:@@@7@AB?B;;;;;;;;89=@D=BBB?ADAABBCBCCCEDDBCB=BCCC?BABBAAAA>A@CBB?ACCCCAAC?AACCCC@>><?CB<?????8?@@;99999(:@<ABBBD>>>?;>:>>=>1818@BBB?BB@@@AB?B?CBD>B?@=?BBBDCAAAACCCC9:9@@@@CCCAAA<@@@@@=??>>BED>A???
@ATNG8:04567:04748
GATGGTAGCATCATGCATATCTCACCAGAAGATCAGGAACTCTAGAAGAATTCAGATTTTTAACACGAGAGTAAACGTAAAAAGAAGGTTTTACAAGACTCACGTTAACAATATTGCAGCAGTACGCACACAATCGAAGCGCAGTAAGGATGGCTAGTGTAACTAGCAAGAATACCACGAAAGCAAGAAAAAGAAGTACGCTATTAACTATTAACGTACCTGTCTCTTCCGAAACGAATGAGTACGTGTGCGACGTGTCTCCTACCATCGAATCACGAAAGTCT
+
55=>9>CCCDCCCBBBCBBCCBBBC@CDC?B@B;;68@7@AA889?>AA>C?:98@?=<=+=6@AA;@AAA:9:,9=@=9::):@9@6:::4:CC?BCCCCCCBB@CABB@BBB?BDAABCDCECCCCDBBB@CCBB?BABBCB@><@?BBC@CCBBCBBB@DDBBBB?BB>AAA798?@?:AA@>@A@@@2@C=A:::BB?AA9=:==>A1818>@;;7;A@@@BB?B?CBD>BBB????A???BBBAAADBBBCBCB>><>@@;@===?;>>AAABB=B?@?
@ATNG8:04568:04752
GATGGTAGTCTCAGATAGTCTATAGTACTCATTCGTTTCGGAAGAGACAGGTACGTTAATAGTTAATAGCGTACTTCTTTTTCTTGCTTTCGTGGTATTCTTGCTAGTTACACTAGCCATCCTTACTGCGCTTCGATTGTGTGCGTACTGCTGCAATATTGTTAACGTGAGTCTTGTAAAACCTTCTTTTTACGTTTACTCTCGTGTTAAAAATCTGAATTCTTCTAGAGTTCCTGATCTTCTGGAGATATCATCAGCGAGCTACCATCGAATCACGAAAGTCT
+
55:;:?>C@@@BBDCCCBABBDBABBA@@A@@=@@@B=BC?B?BEBCBBB?@?AA@;@@BCCD@C>CBCCBBAAA59:@@?,?@689AC=CBBA?ABD?DF<:;AB;;;;DHLDDCC@BBB@C@CCBBBCBC?BCCC?BBCCCCB??@@@BBBBB?;;;@CE?C?AACAAAFCCBBBBHF<B>B=<;;;;*;@CCC>CCCCCBCCBD@DDDD2DBBBC@D@CC@DBBAAAB?B@CCCCCC?CACACCCBBCCDCBBBBBBBCCBB?B???C@CBCCCCC>B@AA
@ATNG8:04575:04744
GATGGTAGAGTACAGTGTAGTAGACCAGAAGATCAGGAACTCTAGAAGAATTCAGATTTTTAACACGAGAGTAAACGTAAAAAGAAGGTTTTACAAGACTCACGTTAACAATATTGCAGCAGTACGCACACAATCGAGCGCAGTAAGGATGGCTAGTGTAACTAGCAAGAATACCACGAAAGCAAGAAAAAAGAAGTACGCTATTAACTATTAACGTACCTGTCTCTTCCGAAACGAATGAGTACTGTATCTATGATGTGCGCTACCATCGAATCACGAAAGTCT
+
4:>:8B=AAB@;66=>DHGCCCBBC@BBCAEDD@A@>B799@@?89177-72;<=>>>>>.>8;=8<;8>>88818;BCCCC1@A>B;@AA7BBC?B;;;::556:C?CC@C@@>@AA@AC;<<BBBC@@@D=>>@00/;///992;8<00)/9::<<>B>>??ACC9>>=998088>?B=B@@;:99999%:?9>ABA:78885:4::;;5;7=>;::?A@@BDBB?B>A??8<78287;?A@@A999A>996//////8:8555397677266684//(////
@ATNG8:04575:04755
GATGGTAGGAGACACGTCGCACACGTACTCATTCGTTTCGGAAGAGACAGGTACGTTAATAGTTAATAGCGTACTTCTTTTTCTTGCTTTCGTGGTATTCTTGCTAGTTACACTAGCCATCCTTACTGCGCTTCGATTGTGTGCGTACTGCTGCAATATTGTTAACGTGAGTCTTGTAAAACCTTCTTTTTACGTTTACTCTCGTGTTAAAAATCTGAATTCTTCTAGAGTTCCTGATCTTCTGGTATACACACTCGCTCGCTACCATCGAGTCACGAAAGTCT
+
BDCC>BBB@BBBBCBBBBBCCBCBCC@AACAA?ACCD<BB=@=@BCCCBB@A@@::5;=@?@A=A>BBBBBB@BC8BEBDB3AB<>>BB<CBBB?BBB?CD698?BA@?BBBABB==:>@@=A;@@AAA>>>:><A@;@@@>@>>>>@@AA?==>9<=<<<=:>;>>AAA@A@@:;;;EH;C;@;=====.=B<;<6<////-6--/9====,96;;@<@9@@=?<<@///597<<====:=@B=>?>AAB>>=89:///::<@C=@???A@>==A;;;6;@??
@ATNG8:04577:04743
GATGGTAGCGCGACGAGCGTAGACCCAGAAGATCAGGAACTCTAGAAGAATTCAGATTTTTAACACGAGAGTAAACGTAAAAAGAAGGTTTTACAAGACTCACGTTAACAATATTGCAGCAGTACGCACACAATCGAAGCGCAGTAAGGATGGCTAGTGTAACTAGCAAGAATACCACGAAAGCAAGAAAAAGAAGTACGCTATTAACTATTAACGTACCTGTCTCTTCCGAAACGAATGAGTACGATGAGAGAGCTCTCTCTACCATCGAATCACGAAAGTCT
+
ACBCACACBBBBBBCCCGFCCBBBD>CCC@DCBB@A?@@CDD@??B?AC?B?BB?@@EED3C=??BBBBAB@AA<99;BEDD5AB=A;AA@7ACC@GABABAB;;6;?A@=ACC?C@CCBBBCBBBCBBBBB@CCCB?BBCBBBBB=A=A::7;CAA??@B?BCB???@BB?BBB99:BBD>BCB?BBCCC3BA7;;;;??A@A3738=>>5;5;>ABD@CCBBBCC?C?BBE=???7:9>A??@@AA???B@:7755777@A><;>?>::7:>=>?>?8?:::
@ATNG8:04577:04769
GATGGTAGTGATACAGATCAGACACCAGAAGATCAGGAACTCTAGAAGAATTCAGATTTTTAACACGAGAGTAAACGTAAAAAGAAGGTTTTACAAGACTCACGTTAACAATATTGCAGCAGTACGCACACAATCGAAGCGCAGTAAGGATGGCTAGTGTAACTAGCAAGAATACCACGAAAGCAAGAAAAAAAGAAGTACGCTATTAAACTATTAAACGTACCTGTCTCTTCCGAAACGAATGAGTACTGCGTCTCACTCTCGCCTACCATCGAATCACGAAAGTCT
+
@BCC?CBBAACCBCCDCCCCCDCCC@CCC?CBBBBB@A@DDDCBBB>@@>A?BBBBBCCC3C?BBA@AABBCCD>BA:;;;;*;A?B@CCC;CBC@BBCCHGF@@?AABB@BCC@CCCCCBBBCCBAAA@@@=@@;;7<AAAAA::7;@DDE@DDCFCCBA>ABBBAB>@@<::99=<999,7;>97899999#89<3837:7:62025'5896+25'57=@C@@A@@AAC@C>@@B:@@@=??@AAABBABBBBACBBBBBCBB@B??<?A@??<?A@=@@@9@AAA
@ATNG8:04581:04736
GATGGTAGTATAGAGCTCTACATAGTACTCATTCGTTTCGAATGAGACAGGTACGTTAATAGTTAATAGCGTACTTCTTTTTCTTGCTTTCGTGGTATTCTTGCTAGTTACACTAGCCATCCTTACTGCGCTTCGATTGTGTGCGTACTGCTGCAATATTGTTAACGTGAGTCTTGTAAAACCTTCTTTTTACGTTTAACTCTTCGTGTTTAAAAATCTGAATTCTTACTAGAGTTCCTCGATCTTCTGGTGAGATATGCATGATGCTACCATCGAATCACGAAAGTCT
+
4::<8BBBBBB;;6<<;;?<=@@@ADDFDCDD?B;;:6;BB6:9:5>>=>?ABBCC@A<??@=8C?ABBBBB@@B>@@AAA.?<8=768)5;;;083;6;?=?>=;9818757<8::<>AA<A=>?>996:98===>=;;:A>>8;:@>??=<<;8///3//)/6:;?A@@@@@=A;=;<.;*/*/:===,999;;4;,///:9;=@ABC9=<;;,:///<161;>:>@?==?66054/..687602**(*(((*,-579;777;7555758888:69>????D:><;<
@ATNG8:04581:04743
GATGGTAGTGCGTGAGAGAGAGACCCAGAAGATCAGGAACTCTAGAAGAATTCAGATTTTTAACACGAGAGTAAACGTAAAAAGAAGGTTTTACAAGACTCACGTTAACAATATTGCAGCAGTACGCACACAATCGAAGCGCAGTAAGGATGGCTAGTGTAACTAGCAAGAATACCACGAAAGCAAGAAAAAGAAGTACGCTATTAACTATTAACGTACCTGTCTCTTCCGAAACGAATGAGTACGAGAGAGCACACGTGTCTAATCGAATCACGAAAGTCT
+
ABDD@BBCCCCCCDCCCCCCCBBBC>CDC@BBBBBC@C@CCCBBBC>BA?A>CAA@AAAA+?=?A@A@@A@?@@8??:;<<;*;B>@5;;;7;DD@CCAAABD;;6;>AA=BBB>@ABBBCDGDCBAACCBB?CCCC@CBBA@@A?<A@B@A?@BCCCCCC?ABBBCB?BB?BBC?CCDCC<@9:3:9999.:A??@?BBAAAA;>:=>BB=A=AABAB?ABABABB?C@BBB>BBG>AAAABBBAA@@A@>>>ABBBBBBBAA;A???<??>>77618>AB
@ATNG8:04536:04815
GATGGTAGGCGACATACATACGCGCCAGAAGATCAGGAACTCTAGAAGAATTCAGATTTTTAACACGAGAGTAAACGTAAAAGAAGGTTTTACAAGACTCACGTTAACAATATTGCAGCAGTACGCACACAATCGAAGCGCAGTAAGGATGGCTAGTGTAACTAGCAAGAATACCACGAAAGCAAGAAAAAGAAGTACGCTATTAACTATTAAACGTACCTGTCTCTTCCGAAACGAATGAGTACGATGAGATCTCGTGTGCTACCATCGAATCACGAAAGTCT
+
48:==??B?BC?=<;<;>>A;?@>?:@BC?6669=9.5.5:=<<;=9=<7<8:569CAAB1?:?@<?A@CBBBB8>@5:99*5<7<.555&59949;;;==>;A>A@CC@@@@@DDBAABGCAAABBCIEEACC;;:;CCBBBCEAE?AACACCBGDCCC@C@@@@=:::39?=;>>999,7<<878989(9>:?888A@A@@39457:;-55(27=>??A@<<<:<29.499,4994:AACGDBABBBBAA@?99:?AAA?>>=8=;888:>>?;A@@8@<;;
@ATNG8:04540:04784
GATGGTAGAGTACAGTGTAGTAGACCAGAATATCAGGAACTCTAGAAGAATTCAGATTTTTAACACGAGAGTAAACGTAAAAAGAAGGTTTTTACAAGACTCACGTTAACAATATTGCAGCAGTACGCACACAATCGAAGCGCAGTAAGGATGGCTAGTGTAACTAGCAAGAATACGAAAAGCAAGAAAAAAGAAGTACGCTATTAACTATTAACGTACCTGTCTCTTCCGAAACGAATGAGTACGTGTGACGTACGTGAGCTACCATCGAATCACGAAAGTCT
+
/:77)//4::<=>??>>@?C>BA99.59949::9948<055>455=6:76;6///66::;)8388877766666.///////$/:3;.5555$555.5<;<@B>CB?B@@@<@;;9;DCCCCCCBAAEBBBBC?BBA@=@CAAA@AA3;5;;:4:::9@8558;<?=8=5734;333333&3994333333#7718>::995884828888(/(.365705398///484555.555+28699::99999528BCA:;;>=<=99597///68;96/77(6:56
@ATNG8:04540:04794
GATGGTAGTGATACAGATCAGACACCAGAAGATCAGGAACTCTAGAAGAATTCAGATTTTTAACACGAGAGTAAACGTAAAAAGAAGGTTTTACAAGACTCACGTTTAACAATATTGCAGCAGTACGCACACAATCGAAGCGCAGTAAGGATGGCTAGTGTAACTAGCAAGAATACCACGAAAGCAAGAAAAAAGAAGTACGCTATTAACTATTAACGTACCTGTCTCTTCCGAAACGATGAGTACTATGTAGAGCTCTATACATCGAATCACGAAAGTCT
+
BB@B?BCCBCCCCCCCCCCDCCCBB>;?;055=@A@9<@BBAA@;A>AA@C@ABAAAAA@+:5>@A??>A?@@>8??A@EEE1@A?<:>??2B@@?ADCCBCC;;;0;@BB?DBB=ABA:;9@AC<;;:BBBA@CBBB@BBBEDCBB?B?B;;7;BCBBCBBA@A@?BE@BB>AAD@DA999*3775:<@@@@'@@<00/0?A>@@;>:>?AA<@<;;ABB?AA@@@@?=@<@@@9@00/>?6<=B>>>B>>>BBB@AAAA><<>@AC:==BBBCC<AACD
@ATNG8:04542:04828
GATGGTAGACATATCGTACTCTCTGTACTCATTCGTTTCGGAAGAGACAGGTACGTTAATAGTTAATAGCGTACTTCTTTTTCTTGCTTTCGTGGTATTCTTGCTATTTACACTAGCCATCCTTACTGCGCTTCGATTGTGTGCGTACTGCTGCAATATTGTTAACGTGAGTCTTGTAAAACCTTCTTTTTACGTTTACTCTCGTGTTAAAAATCTGAATTCTTCTAGAGTTCCTGATCTTCTGGGCTGCGCTGATATGCGCTACCATCGAATCACGAAAGTCT
+
D@?A??>BBBBBDCGCDCCIK=99@<:>;<<@=@?@B=A?;@:43389>==AA98:<@3:7886928;877988<:8=A=C+473<558)2777,33;7<B>?@@:99*559552>>;8887::=>>886::6;=9:57?<<<B@;;;===888>4:::4:<8=8==@A>>>@A5:8888(84:4:::::+;>>?D7;<@@AA??>D1////(////:6:9@@<@BBA@;;7;<@B@@??9:///)////<=<<???==;;;=;;5;;;;C>A@>>;;;3;??=
@ATNG8:04544:04796
GATGGTAGTATCTGCACACTCTGTCCAGAAGATCAGGAACTCTAGAAGAATTCAGATTTTTAACACGAGAGTAAACGTAAAAAGAAGGTTTTACAAGACTCACGTTAACAATATTGCAGCAGTACGCACACAATCGAAGCGCAGTAAGGATGGCTAGTGTAACTAGCAAGAATACCACGAAAGCAAGAAAAAAGAAGTACGCTATTAACTATTAACGTACCTGTCTCTTCCGAAACGAATGAGTACACATCGTCGTGTCGTGCTACATCGAATCACGAAAGTCT
+
CCAA?BDCEBBCBCCCCCCCCCCCC?BCD@BBBCBB?B?BBDCCCA@CC=B?BCCBBBBB3B?BBAACCCCBBA9><9;;;;*:C>B<BBB<BCC@CDCAABB:98;@DDABBB?BCBBBBBCFDCBBBBBA?CCCC<@@AABBAB?E@C?@>@CCCBBAD?AAACCC@CC@8899=>>>=8?@@<ABBBCB)BC@B:98AAAAA;?<@AA@:>:=BDAB?ACBBBBB?B?ACC>CBA>ABABCCCCCCAABCCABBCCC???BBCBAAAB?BAA@89929A99
@ATNG8:04546:04783
GATGGTAGCGCGACGAGCGTAGACCCAGAAGCATCAGGAACTCTAGAAGAATTCAGATTTTTAAACACGAGAGTAAACGTAAAAAGAATGGTTTTACAAGACTCACGTTTAACAATATTGCAGCAGTACGCACACAATCGAAGCGCAGTAAGGATGGCTAGTGTAACTAGCAAGAATACCACGAAGCAAGAAAAAAGAAGTACGCTATTAACTATTAACGTACCTGTCTCTTCCGAAACGAATTGAGTACCTCTCAGACGCTCGTCCTACCATCGAATCACGAAAGTCT
+
55668=;@@@;?;;;>9;;@A;9:9)59;<95595:>7?>@==00/0)/:+/+4<:88888$73(37777888788/8/0/777'//)//29>>0;99,/////;/544)4644.5<;7<>>===@CEEB;;;A@A>BBBB@C@@@@@???D>A;909>:<<<<@788BBBC?CD?EBB=A@99437=8>?AAAA(@??7947C=9==<@:<>9:499@>BBC@BAAA@??;=9::<3000*/)////7B>BBB>@=BB;;=>9;;59;;7;AA>@<:9>@@?A=BBBB
@ATNG8:04551:04789
GATGGTAGGCTACTGCGCACACATCCCAGAAGTCAGGAACTCTAGAAGAATTCAGATTTTTAACACGAGAGTAAACGTAAAAAGAAAGGTTTTACAAGACTCACGTTAACAATATTGCAGCAGTACGCACACAATCGAAGCGCAGTAAGGATGGCTAGTGTAACTAGCAAGAATACCACGAAGCAAGAAAAAGAAGTACGCTATTAACTATTAACGTACCTGTCTCTTCCGAAACGATGAGTAACGTGTGACGTACTGAGCTTACCATCGAATCACGAAAGTCT
+
?=A@<@00)0//<00/////<>A>AA:A@@6;;@AD<A<ABDCBCG@CC@C@BBDDDEEH3C@BBC;;:BA@AC38777333$773(3::<>+73;/4/66;////6;5:;6>8929<>???@@@???C>>=>:>==<8;;:<@>==1807=A<AABB@@??:>::9>?;9:29?@8<=@>/78<888888'8?;<999779<:/616>>A<A=@;67759///656/5388:07////89/3,397333333//////8//(/3,37877/7;777<</<;77
@ATNG8:04558:04796
GATGGTAGTGTCAGTGCGCGTCGTCCAGAAGATCAGGAACTCTAGAAGAATTCAGATTTTTAACACGAGAGTAAACGTAAAAAGAAGGTTTTACAAGACTCACGTTAACAATATTGCAGCAGTACGCACACAATCGAAGCGCAGTAAGGATGGCTAGTGTAACTAGCAAGAATCCACGAAAGCAAGAAAAAAGAAGTACGCTATTAACTATTAACGTACCTGTCTCTTCCGAAACGAATGAGTTCGAGAGAGCACACGTGTCTACCATCGAATCACGAAAGTCT
+
//;;7=?CCC====>>;;AA665=;4:95.55556@:@;?>>;;;>:=B@C?BB998CBB2B<877?><=;777)7344444$5>7<5;;;099<7==665;;//,/7996::<5::446=CCCBBBC@@@D@;;;C>@?AA???A?C>BCB@CCB@@@::39==<>?887/79393333(37728<<;;<%::6555:888;@07055564616;???5::>@@AA>A=@AA<A@B>BBBBB?B>?>BBBBCBBBBABAB@??D@???AB?ABBB???8?@AA
@ATNG8:04559:04785
GATGGTAGCACGACACGACGATGTGTACTCATTCGTTTCGGAAGAGACAGGTACGTTAATAGTTAATAGCGTACTTCTTTTTCTTGCTTTCGTGGTATTCTTGCTAGTTACACTGCCATCCTTACTGCGCTTCGATTGTGTGCGTACTGCTGCAATATTGTTAACGTGAGTCTTGTAAAACCTTCTTTTTACGTTTACTCTCGTGTTAAAAATCTGAATTCTTCTAGAGTTTCCTGATCTTCTGGACAGAGTGTGCAGATACTACCATCGAATCACGAAAGTCT
+
59==9=?DE@;;;<555555559555@<=BBB>B;;;0;929255445995;;;:>>@>ACCC?B?BC@@@@@//(/8889+9;4@:00(////16//(38499@@@A=@AAABBB<????@;@A??>::;;@@>>:>>=;;;=?A=>>ABB?><>>>7;;:>:=B>>><;:C5:;:;:1:;A988888(8=<==6=;;;?>;:89499<<(525582855818:===887(//5///99379<:???>>??C???@A>>>???A=A:;;?:>>>AAAA9@@@@
@ATNG8:04560:04781
GATGGTAGCGCACACATAGATACAGTACTCATTCGTTTCGGAAGAGACAGGTACGTTAATAGTTAATAGCGTACTTCTTTTTCTTGCTTTCGTGGTATTCTTGCTAGTTACACTAGCCATCCTTACTGCGCTTCGATTGTGTGCGTACTGCTGCAATATTGTTAACGTGAGTCTTGTAAAACCTTCTTTTTACGTTTACTCTCGTGTTAAAAATCTGAATTCTTCTAGAGTTCCTGATCTTCTGGGTCTCTCTCTCACGCACTACCATCGAATCACGAAAGTCT
+
////)/798@@CB;;;<<9?;@@@;@?C@BAA>@BHE@CC@C@FCFCCBFACDBBB?B?BDCC@C@CCBBBBCCC?<;;;;*:B<@@CM?D:;9996===G<999CCDACHCCCCDCADCC@B@CCCDCCCD?BBCD?BBCBBBBBCCBBB@@?E@BBB?BC@CABBBBCDCCC?B;;;;7;@D?@AAA@0@CABB=CBBBCGCCCC@CCBC3BA@BB?BAAA?ADDCCBB?C@CDCEAA>ABBD?CBCCCBBBCBBBBBB@@@A?AABBB?B@@@@@B<BB<;
@ATNG8:04569:04783
GATGGTAGACATATCGTACTCTCTGTACTCATTCGTTTCGGAAGAGACAGGTACGTTAATAGTTAATAGCGTACTTCTTTTTCTTGCTTTCGTGGTATTCTTGCTAGTTACACTAGCCATCCTTACTGCGCTTCGATTGTGTGCGTACTGCTGCAATATTGTTAACGTGAGTCTTGTAAAACCTTCTTTTTACGTTTTACTCTCGTGTAAAAATCTGAATTCTTTCTAGAGTTCCTGATCTTCTGGCGCTCTGTCACGGTCTGTACCATCGAATCACGAAAGTCT
+
CCBB@BBBBBBCCCCCCCCCCCBBCCCBEC@A>AFDD?AA>A?ADCCCBA>ABCCC?C=AABC?B?BCBBBCCBA=??=;=)>?9=888)6AAB?BBC@DD599:CAA<;;;BA=<=8>;;:=;AADCAA>?:==?@9>>>@@>??@@@@A>>>@=@@?:??<A<@@??????D;AAABC6A:=8;7666)39,,,,),,,,,,69/52222$29:::383222)2:9>9995;,./9<==688;5:98:///86;//+/3-//;;6=>=>><?>GDFHG?CCAA
@ATNG8:04570:04813
GATGGTAGCTCGCTGATGATATCTCCAGAAGATCAGGAACTCTAGAAGAATTCAGATTTTTAACACGAGAGTAAACGTAAAAAGAAGGTTTTTTACAAGACTCACGTTAACAATATTGCAGCAGTACGCACACAATCGAAGCGCAGTAAGGATGGCTAGTGTAACTAGCAAGAATACCACGAAAGCAAGAAAAAGAAGTACGCTATTTAACTATTTAACGTACCTGTCTCTTCCGAAACGAATGAGTACACATCGTCGTGTCGTGCTACCATCGAATCACGAAAGTCT
+
9;BA9=DCCCAB=CCDCCBCBCCAA?ACC@CCDBCC@B>@@DBBBB?CD?B@B??78777(7=>AC?ABBCBBB<AA@@AAA0@B=A5;;;;;$:>>?>AA<CCCBB@B@CD@AAA?CCCACCCCECCCBBBBC?CDBB>@ABB@??>9@=@AB@BCCCCCCC?BBBBBB>BB>BCD>AABAA;AAA=AAAAA3AA>A@@@A@@8//)//66:=>,/,/=@000;AA@ABB?B?>??9???<?BCBBBABBBDCCAAA@@?ABACBCDD?BBBBC@CCCB9992:A@A
@ATNG8:04571:04824
GATGGTAGGCGTGTGAGAGTCTGCCCAGAAGATCAGGAACTCTAGAAGAATTCAGATTTTTTAACACGAGAGTAAACGTAAAAAGAAGGTTTTACAAGACTCACGTTAACAATATTGCAGCAGTACGCACACAATCGAAGCGCAGTAAGGATGGCTAGTGTAACTAGCAAGAATACCACGAAAGCAAGAAAAAGAAGTACGCTATTAACTATTAACGTACCTGTCTCTTCCGAAACGAATGATTACGATGAGAGAGCTCTCTCTACCATCGAATCACGAAAGTCT
+
?<A<;C@BADBBCCDCCCCAAA;;:)5<<?BBCCCCBC@@@@DBBC@CC@B>A=@::;;;;#98?==A<=B?<BB<A=BBCBB3BB>@;@AA5??C?BBBABCBBA7;7;B=AAA:==???@A??A?=;;;5516===;>=>>AAAA;?::7979DDDCCAA:@@AAAA>@A>BAA;@@CCC=B>>;=<<<<*7818??A?@@;;8;=B@@@:>:=@@==:=>:76--)-)-9=4=BB?AB::7:BAA;;;BBA@>>AAA?A?@@>9>;;;<;??>>=A@7@8;:
@ATNG8:04572:04829
GATGGTAGAGAGAGCTCTCTCATCGTACTCATTCGTTTCGGAAGAGACAGGTACGTTAATAGTTAATAGCGTACTTCTTTTTCTTGCTTTCGTGGTATTCTTGCTAGTTACACTAGCCATCCTTACTGCGCTTCGATTGTGTGCGTACTGCTGCAATATTGTTAACGTTGAGTCTTGTAAAACCTTCTTTTTACGTTTACTCTCGTGTTAAAAATCTGAATCTTCTAGAGTTCCTGATCTTCTGGGCAGACTCTCACACGCTACATCGAATCACGAAAGTCT
+
@@BC:CCBCCCCCEAAAACECCCBCCCHCICC=AABB=BGAG@BBCBBBB@BECAA>A?BABB9=?BBCABB>8>9@??@@1AC?@>??:?ABB=>?B=@@599<=;<6;<?:@AAB=>>>;>:==AA===@:;;;;5;=>:;:?@@?@?FA?>>3:;;5;=:>7<//*/;///>//5AAA5A3765ADDE/;;:<919==7/-----05676+6---4)-.7488555..).27957773;=;?7?;:;>?AAAA=77///>733677-2,,,,79,2226
@ATNG8:04540:04861
GATGGTAGCAGACGTGACAGAGCGCCAGAAGATCAGGAACTCTAGAAGAATTCAGATTTTTAACACGAGAGTAAACGTAAAAAGAAGGTTTTACAAGACTCACGTTAACAATATTGCAGCAGTACGCACACAATCGAAGCGCAGTAAGGATGGCTAGTGTAACTAGCAAGAATACCACGAAAGCAAGAAAAAGAAGTACGCTATTAACTATTAACGTACCTGTCTCTTCCGAAACGAATGAGTACAGAGAGTACGATATGTCTACCATCGAATCACGAAAGTCT
+
;>CD?BCCBBBCBB=AA<@>CBBBB?BA@@BBC@@A>A>AAAAAAC>AA?B?@@>>;???.@<@@@>@?AA@A@9@>@A@@@0@C=B5;;;.<AB?BCBBBCCCE?B?BC@BBB@DDBBCCCBBBBBCCCCB@BB@?<@@????995;@CCD@CCBABBBCACCDCBB@BB<??C@BBCDC>BBB???<<<,9938>>>@@??A7:7;>>>1938@BBC@CD@??@@@C?BBC>DCC?AAACBBBAAACCCAACBBB=>>A;99<6<<==@=AA<==98199//
@ATNG8:04543:04855
GATGGTAGGTGCACATGAGTGTATCCAGAAGATCAGGAACTCTAGAAGAATTCAGATTTTTAACACGAGAGTAAACGTAAAAAGAAGGTTTTACAAGACTCACGTTAACAATATTGCAGCAGTACGCACACAATCGAAGCGCAGTAAGGATGGCTAGTGTAACTAGCAAGAATACCACGAAAGCAAGAAAAAGAAGTACGCTATTAACTATTAACGTACCTGTCTCTTCCGAAACGAATGAGTACGATGAGATCTCGTGTGCTACCATCGAATCACGAAAGTCT
+
:;<<=@@@7@B@@;A=ABBCBBBDD?CBC@BBAAAB?B=@@CCCBB=AA?A=AB?:;;;;*;=AABCCEGDCCC>CB?AAAA,AB=B@DED;CCD@DCBAAAB;:8:?CB?CBB?AABCBBBDDDCCCBBBD?BB998;BBAAAAA?B@B;;8;AABBCBB?CCCDBB?BB@BBB?BDBBB=BBB?@@@@@2@C?AAA@CB@@D8:7:>>>5:5:>B;;6;B@@@BB>B>ABD>CDD?@@ABABBCCBBBBB???AAAAA???@=4;:9995:BAABCC=CA@@
@ATNG8:04546:04874
GATGGTAGCACGACACGACGATGTGTACTCATTCGTTTCGGAAGAGACAGGTACGTTAATAGTTAATAGCGTACTTCTTTTTTCTTGCTTTCGTGGTATTTCTTGCTAGTTACACTAGCCATCCTTACTGCGCTTCGATTGTGTGCGTACTTCTGCAATATTGTTAACGTGAGTCTTGTAAAACCTTCTTTTTACGTTTACTCTCGTGTTAAAAATCTGAATTCTTCTAGAGTTCCTGATCTTCTGGGTCTCTCTCTCACGCACTACCATCGAATCACGAAAGTCT
+
;<CC;CDBBCBBBBCBBEBABCCCCCCCBCCC@CCCC>CC?B?BECCCCC@CBB998;@CCCC?C?CBBBBBB@>8888979%9<8<789*9@@A@CBBB===:<<@CAB?ABBCBBB>9>>>:>;A@@@AA??;;;;>9==>>;;>ABAA:@?>?@:<>A=AA;A:?><>>AA@@;@AAAA5A=A597777(7:///(//8///=9:=;>?>>/=====<A<>=:=>==;;:5:;??@A>>:=>DE;@@@@@A@@><<=AAA>>>@<>=:::;??>A:991:>>>
@ATNG8:04549:04861
ATGGTAGGTGCGACATGAGTGTATCCAGAAGATCAGGAACTCTAGAAGAATTCAGATTTTTTAACACGAGAGTAAACGTAAAAAGAAGGTTTTTACAAGACTCACGTTAACAATATTGCAGCAGTACGCACACAATCGAAGCGCAGTAAGGATGGCTAGTGTAACTAGCAAGAATACCACGAAAGCAAGAAAAAGAAGTACGCTATTAACTATTAACGTACCTGTCTCTTCCGAAACGAATGAGTACGTGTGCGACGTGTCTCCTACCATCGAATCACGAAAGTCT
+
444394/)/>0//::;BCHCAAA;;495<8555>;:6;9?;CCCCC@CC@C@ABACCCCCC*C?A@BBBCCCBBB=BB@AAAA,AC;A<@BBA0ABB?BBBBBABDB?B@BB?BCC?CCAABBBBCBCDCCBA@<@CAB@BCCCBAA@;@<@BA?CDDGCCCB?CBB@@?;::5:@@<?>999+3996<CCCC1BB@B@??BCB?=,/,/;<<+/)/;000,;B@@@BB@C@@A@9@0000@@@???BCABBBABAABBBBBB=A9:59@@@@>>>@@@@@9@000
@ATNG8:04558:04832
GATGGTAGTATAGAGCTCTACATAGTACTCATTCGTTTCGGAAGAGACAGGTACGTTAATAGTTAATAGCGTACTTCTTTTTCTTGCTTTCGTGGTTATTCTTGCTAGTTATCACTAGCCATCCTTACTGCTGCTTCGATTGTGTGCGTACTGCTGCAATTTTGTTTAACGTGAGTCTTGTAAAACCTTCTTTTTACGTTTACTCTCGTGTTAAAAATCTGAATTCTTCTAGAGTTCCTGATCTTCTTGTGTCTGATCTGTATCACTACCATCGAATCACGAAAGTCT
+
//77)//7;>AAA@C@;56;;;;?@A@>>>44.49993:>=B9??>AA9:9:@9:>+/+/8883:5:B??<<333433787$3717588.68//(/(/94::88=7;==7/..73337=7777050-----2332,33--(---77855578::555748;;.566(719999>AEAA>@CFDD7B7979;BBB0A@;;;0;;;;ABBA@@59998)3998A;?=?@=@BBBBBB@C?CBBBA@=@@9>?A??@CBCBBBCCDCCBBBB?AAABGACCBBABB=BBBB
@ATNG8:04559:04877
GATGGTAGCGAGCGAGTGTGTATACCAGAAGATCAGGAACTCTAGAAGAATTCAGATTTTTAACACGAGAGTAAACGTAAAAAGAAGGTTTTACAAGACTCACGTTAACAATATTGCAGCAGTACGCACACAATCGAAGCGCAGTAAGGATGGCTAGTGTAACTAGCAAGAATACCACGAAAGCAAGAAAAAGAAGTACGCTATTTAACTATTACGTACCTGTCTCTTCCGAAACGAATGAGTACAGAGAGTACGATATGTCTACATCGAATCACGAAAGTCT
+
DDDC=AABBCC?@ABBCDCDCCBBB@CDC?CCCC@@?A?BBFCCBA=BB?B>B@B99999*:>DCCACFDDBBB:??;::::*;C>C5;;;*;DD@CCCBECG@?>@@DD@BAD?ACCBBAAABBBDCBBBDADBBB@CBBBCCCC?C?CAA?@CCCDCCB@BBBCAA<>?9?CA<?@999+9>>;<=>==,<=:?ABBAAA:98+82999A8<=DA;;=;CCBBCC>@>@BA;A;;8;BCCDCCCAABBBBBBBBBBBB@@@BBBBBBB>>;;=<991;9::
@ATNG8:04566:04843
GATGGTAGCTCGTGCTCTGACTCTCGTACTCATTCGTTTCGGAAGAGACAGGTACGTTAATAGTTAATAGCGTACTTCTTTTTCTTGCTTTCGTGGTATTCTTGCTAGTTACACTAGCCATCCTTACTGCGCTTCGATTGTGTGCGTACTGCTGCAATATTGTTAACGTGAGTCTTGTAAAACCTTCTTTTTACGTTTACTTCTCGTGTTAAAAATCTGAATTCTTCTAGAGTTCCTGATCTTCTGGTGTCGTCTATCATGTACTACCATCGAATCACGAAAGTCT
+
??;?<=<==<555;:<;;;=>><<>>666>=<<7;:9:66>:D?C<<@996:>;;6626:;;;@:>9@969;999>5;;>==*<<466??8=;<<8<<=6;;8;;:;;>8<<AABBCC?A@B?B?CCC::9:;49>??@DCCCBB@@@9:9:?CAA;@::79@;@:?995;9:9;6;9<<;+;)/)/7:::(00955)///)///777;.4444$4:::=9><==;?>659<8.4.48;559::<>2:99999999=@@CC?@<BBB==>=;;7544999:099<9
@ATNG8:04567:04830
GATGGTAGCTCACGTACGTCACACGTACTCATTCGTTTCGGAAGAGACAGGTACGTTAATAGTTAATAGCGTACTTCTTTTTCTTGCTTTTCGTGGTATTCTTGCTAGTTACACTAGCCATCCTTACTGCGCTTCGATTGTGTGCGTACTGCTGCAATATTGTTAACGTGAGTCTTGTAAAACCTTCTTTTTACGTTTACTCTCGTGTTAAAAATCTGAATTCTTCTAGAGTTCCTGATCTTCTGGATAGCGACGCGATATACTACCATCGAATCACGAAAGTCT
+
;?BC;CICB@;;;;=>>>=>BBCCCDEDDABB?BCCF?HH:;:;AABCCE@CBBCC@C@CCCC?A?ABBCCBBBB=?????.=@9=99:9*:AAC?DDC@BC@889A9949AAAAB?@=;BB=B<?>>>???B=A@@@<@>>>@@===BB@?;;;@;888=AA<@<@B???BAAA:==AAA5A<?9==@@@/??>>>9>>>>ABAA>>;>BCC/@:;;B<B<AA:@@BA;;<<>;>CAA@@:>>A<@@AA@@@>>>???@@AA===7;///616=AA>>>9>===
@ATNG8:04569:04869
GATGGTAGCTATACGTATATCTATGTACTCATTTCGTTTCGGAAGAGACAGGTACGTTAATAGTTAATAGCGTACTTTCTTTTTCTTTAGCTTTTCGTGGTATTCTTGCTAGTTTACACTAGCCATCCTTACTGCGCTTTCGATTGTGTGCGTACTGCTGCAATATTGTTAACGTGAGTCTTGTAAAACCTTCTTTTTACGTTTACTCTCGTGTTAAAAATCTGAATTCTCTAGAGTTCCTGATCTTCTGGACAGAGTGTGCAGATACTACCATCGAATCACGAAAGTCT
+
@DCCADGCCA===;<<@@@CC===<<:999999)9@@A;@?:>4999=9>@9?>>=<,0+0/77)/)/:999854=?6==>?>+8;8(333333&399;4943/3<6:998799(8??ABBDF@?;;7;:=;76757993:99949::578====?<;9987/3--(--(-2659;;79>>477>>@2@<A3;;===+=>ACC688A>>>>>><18888(8::797<7///999---)-)-3<<67-//;7:::A???>?>ACAAABBE=>:=;;;A;??>>===5===;
@ATNG8:04570:04852
GATGGTAGCTCGTGCTCTGACTCTCGTACTCATTCGTTTCGGAAGAGACAGGTACGTTAATAGTTAATAGCGTACTTCTTTTTCTTGCTTTCGTGGTATTCTTGCTAGTACACTAGCCATCCTTACTGCGCTTCGATTGTGTGCGTACTGCTGCAATATTGTTAACGTGAGTCTTGTAAAACCTTCTTTTTACGTTTACTCTCGTGTTAAAAATCTGAATTCTTCTAGAAGTTCCTGATCTTCTGGGTCTACGCTCGTCGCGCTACCATCGAATCACGAAAGTCT
+
:?992//77;///:;;=C:6:A?>9:5<===;;;@@@?<@B@D@BBBCCCC:>>C99757<><=9>@BBBBCBA==000@@@(/0,/77;1456;49;:1659>=BBCCCCBBBDDD?DBC?B@CCBBBDDC@B@@@=ABBBB@@@A;;;ABBAA?;;:;@A;@=BAAAA@A?B=B99::-929259>??*>@B@D=C90/>9////27777'799;;5;8<<79;700)/7)/)/9:;;@24900*0000===>BA???999@CB?CB???<>=A;;9A:ABBB
@ATNG8:04572:04832
GATGGTAGCGCGACGAGCGTAGACCCAGAAGATCAGGAACTCTAGAAGAATTCAGATTTTTAACACGAGAGTAAACGTAAAAAGAAGGTTTTACAAGACTCACGTTAACAATATTGCAGCAGTACGCACACAATCGAAGCGCAGTAAGGATGGCTAGTGTAACTAGCAAGAATACCACGAAAGCAAGAAAAAGAAGTACGCTATTAACTATTAACGTACCTGTCTCTTCCGAAACGAATGAGTACGTGTGCGACGTGTCTCCTACCATCGAATCACGAAAGTCT
+
55<=:?<ABCBBBBBBBBA>BB>>=3;;;5;:=<55268<<>;:8B?CC?C@9:9>=CCC2A>AB@;BBB=CBB<@?;=<<<'00*/2777+77<8>>>>@A@;;:;@DE@CCD@CCBABBCCBBECBCCCB@CDBC?CAA@???A;@=A;;6;BBACCBB=@@BABB?BB>99:;>>=??8<@A?BCCCC3BB@@;<;>>?>@:=:=?AB;>;>>A@@=@A@@ADB>A?AC@9>==9:99=AA???BBCDDAA>AA???@=@AA=??>>B;??CCCBB8?999
@ATNG8:04575:04830
GATGGTAGGTGCACATGAGTGTATCCAGAAGATCAGGAACTCTAGAAGAATTCAGATTTTTAACACGAGAGTAAACGTAAAAAGAAGGTTTTACAAGACTCACGTTAACAATATTGCAGCAGTACGCACACAATCGAAGCGCAGTAAGGATGGCTAGTGTAACTAGCAAGAATACCTCGAAAGCAAGAAAAAGAAGTACGCTATTAACTATTAACGTACCTGTCTCTTCCGAAACGAATGAGTACTATGTAGAGCTCTATACTAATCGAATCACGAAAGTCT
+
DBBB@CCC?@AABDDDCBBBBBCCC=BBC@DCCC??=??BBCCCAA>AC@C@CCC?????1??CEAAACCCCCC=AA99999*9B=B:@@@8@CC?B@A@A@B:87:?BD@CBB?BCBBBCCCBBBCCCDBB?BCCC?BBBB???>9>=@@A>AECCCACC?CBABBB?AA>@@?>@A<<<7?@@?BCCCC3BB@B@?@BCC@@:;:<>?A696:?BAB@CBBBABB=@>@AB;B::8:BBCCCCA@@CCBBBBBBBBCBBB@@<@AAA;??BBC@@8@999
@ATNG8:04575:04870
GTTGGTAGACACGTGTGCTCTCTCGTACTCATTCGTTTCGGAAGAGACAGGTACGTTAATAGTTAATAGCGTACTTCTTTTTCTTGCTTTCGTGGTATTCTTGCTAGTTACACTAGCCATCCTTACTGCGCTTCGATTGTGTGCGTACTGCTGCAATATTGTTAACGTGAGTCTTGTAAAACCTTCTTTTTACGTTTACTCTCGTGTTAAAAATCTGAATTCTTCTAGAGTTCCTGATCTTCTGGATAGCGACGCGATATACTACCATCGAATCACGAAAGTCT
+
>@8<66>CDCCCCBB::;>DFJCCCCBBCBCF?99:C>BB@C@BCBBCDC@EDC??=??BBBC?B@DCB@@@@AD?CBBBB1CB8@>>>8?ACC?CCC@BB587A@A@>ABCDCAAA<??A:@;?>>;<<AA9>>A@6::::A<==A???A@@@A<A@@;@?=A<AA>>>@???6=;;;;1;:@:;7777)7;---)------;66::?>>>*9A>>>:A<==8===;898:?:>>==;;5;==8<>>>@@@AAAD>>>>C@@@B=B=>;;7;>>>:::3:=>?
@ATNG8:04576:04848
GATGGTAGAGAGACTGTAGCGCACCCAGAAGATCAGGAACTCTAGAAGAATTCAGATTTTTAACACGAGAGTAAACGTAAAAAGAAGGTTTTACAAGACTCACGTTAACAATATTGCAGCAGTACGCACACAATCGAAGCGCAGTAAGGATGGCTAGTGTAACTAGCAAGAATACCACGAAAGCAAGAAAAAGAAGTACGCTATTAACTATTAACGTACCTGTCTCTTCCGAAACGAATGAGTACGATGAGATCTCGTGTGCTACCATCGAATCACGAAAGTCT
+
>>CC?BBBBCGCCCCBBDCCCCA@@;@CB?CBCBAB@B@CBBBBBB?CB@B?AAA@@@@@2A=AAC@??CDBBB=BDDCDDE3A@<@<AAA7BBC?BBBBBCB@@=@?BB?BCC@DCCBCCCCCCCCCBCBC?BB??<@BCAAA:91;<@?@=@AAACBAA>CCCCCC?BB>B@A:??A@@;@<=9==<<<,=@<@888@??>?:=7;;=@1808=@@@=@B@??BB?A@BBB9@?@=???CC?@?K@??AA?::;;@@@?????;?@>>==B@88;CB=B:::
@ATNG8:04578:04867
GTTGGTAGCACGACACGACGATGTGTACTCATTCGTTTCGGAAGAGACAGGTACGTTAATAGTTAATAGCGTACTTCTTTTTCTTGCTTTCGTGGTATTCTTGCTAGTTACACTAGCCATCCTTACTGCGCTTCGATTGTGTGCGTACTGCTGCAATATTGTTAACGTGAGTCTTGTAAAACCTTCTTTTTACGTTTACTCTCGTGTTAAAAATCTGAATTCTTCTAGAGTTCCTGATCTTCGGAGATACACATGATACTCTACCATCGAATCACGAAAGTCT
+
@@=@@CBCCC@@;@BBCFC:69CDFCBCCCCC?CEDD>DD@C@BBBBBBB?CCCCA?C@CCAB=B@BAAAABCBB?BBCBB3>?:@77949BBE?CBEAA?598:BBE@CCBBBAAA?A>A;A:=@>??<<<;?A>?5566>?>??@@@@@AAAA:??A7=>:?;>A==<:::;3::;;;1;=A;???>=+67333-3-----799<5>>>>.9?:??;A;8818<=<>??<A8;;@>>?7;;=@A@@@AAA;;;@@@AAA@@@<>>>>B;>>>>;::3;BBA
@ATNG8:04581:04874
GATGGTAGTGATACAGATCAGACACCAGAAGATCAGGAACTCTAGAAGAATTCAGATTTTTAACACGAGAGTAAACGTAAAAAGAAGGTTTTACAAGACTCACGTTAACAATATTGCAGCAGTACGCACACAATCGAAGCGCAGTAAGGATGGCTAGTGTAACTAGCAAGAATACCACGAAAGCAAGAAAAAGAAGTACGCTATTAACTATTAACGTACCTGTCTCTTCCGAAACGAATGAGTACGATGAGAGAGCTCTCTCTACCATCGAATCACGAAAGTCT
+
CBBC@CBBBBCCCCCDCCCCCCBCC@DBB@BAABBC@A@DCC999<>@@<A?AAABBDCC1B7CBBBBBBBBBA9??:;;;;*;;5;5;;;*;BB?BCCBBCB;;8;@BB@CBC?BBBBCCCDCCCCDCCBB?@B??<@CCB@AAA>B@CCB?BBBCCCCB?CCCBBB?BB?BDC?A@:9:,7;<<8999:(9@;AAAAB===@7;6;A??<?=?BBBB@BB:::BBAE@BBB=DAB?BBBCCCCBBBBB>>>BB=:::>>>>@@=C888@<??BBA@@9@:99
@ATNG8:04582:04853
GATGTAGGCACTGCGCACACATCCCAGAAGATCAGGAACTCTAGAAGAATTCAGATTTTTTAACACGAGAGTAAACGTAAAAAGAAGGTTTTTACAAGACTCACGTTAACAATATTGCAGCAGTACGCACACAATCGAAGCGCAGTAAGGATGGCTAGTGTAACTAGCAAGAATACCACGAAAGCAAGAAAAAGAAGTACGCTATTAACTATTAACGTACCTGTCTCTTCCGAAACGAATGAGTACGTGTGACGTACGTGAGCTACCATCGAATCACGAAAGTCT
+
CCBB@DD@DBBABCCCCCAAA999,9@B@CCCBCC?E>@@DCDCC?BB?B?CBBA@@@@A(A?CBBCCCCCBBC=BA@@@>@0>B=B?BBBC5CCC@CCBBCCC??>A@EF@C@A>ACBBBBEDB@@DDDDAA?BDAA?AAA??>??9@<@@@?AA@CCCCC?CABBBB?BB>>>?<>????8?AA?BCDDD3@@<@;;:DBA;;4;3///=1717>BAA?AAA@@BB>><B@@6@00,0@@@CCCCCBBABCBABABBBBAAA9959999C@B===99929?;;
@ATNG8:04582:04868
GATGGTAGCTCGCTGATGATATCTCCAAAGATCAGGAACTCTAGAAAGAATTCAGATTTTTAACACGAGAGTAAACGTAAAAAGAAGGTTTTACAAGATCTCACGTTAACAATATTGCAGCAGTACGCACACAATCGAAGCGCAGTAAGGATGGCTAGTGTAACTAGCAAGAATACCACGAAAGCAAGAAAAGAAGTACGCTATTAACTATTAACGTACCTGTCTCTTCCAAACGAATGAGTACTACTCTCAGAGACACACTACCATCGAATCACGAAAGTCT
+
BABA;>;;?==<<=?<666<<<<=>:>@6;;;9:57:8::/0////(/;4:433333333$36999:;344::=3;;86666'6;(/)/66&/-737--..57622,227703..(...7..22228888:5829@==:><==;;;>5:1:8818686>@@B<?>>=9:49=89::397:99.577.578;+7707>>@?>?AA<?=>>>@;?::<;//+/<<<;==16-88)8;;2;??@777@556;555@BBCDCBBBCC>;>===A=AA@@@@@9===?
@ATNG8:04538:04925
GATGGTAGTGATACAGATCAGACACCAGAAGATCAGGAACTCTAGAAGAATTCAGATTTTTAACACGAGAGTAAACGTAAAAAGAAGGTTTTACAAGACTCACGTTAACAATATTGCAGCAGTACGCACACAATCGAAGCGCAGTAAGGATGGCTAGTGTAACTAGCAAGAATACCACGAAAGCAAGAAAAAGAAGTACGCTATTAACTATTAACGTACCTGTCTCTTCCGAAACGAATGAGTACCTCTCAGACGCTCGTCCTACCATCGAATCACGAAAGTCT
+
DCCC?CCCAABCCCCCCCCDDBECB?BBC>BACB;;6:6<>:555<7;;9=;897;<?<?.?5=?A9:7CAAAC>CBBAAAA0@@>@@DDD;CDC@CCCCBBBBA?@@CDADCD@DCAABBBBDFCCCDCBC@DCAA?ACA?>@::5;@CAA?ABCBCBBC@BCCABB?BB@BBC>??AAA<ABB?CBBBB3BD?CA@ABAB@@<?;>===1808>@@@>AACBBCC>B>ACB=BBC?CBCBBBB@BBABBBBBAA====><@AB=@?>?><??CCCCD<ABBB
@ATNG8:04541:04926
GATGGTAGCTCACGTACGTCACACGTACTCATTCGTTTCGGAAGAGACAGGTACGTTAATAGTTAATAGCGTACTTCTTTTTCTTGCTTTCGTGGTATTCTTGCTAGTTACACTAGCCATCCTTACTGCGCTTCGATTGTGTGCGTACTGCTGCAATATTGTTAACGTGAGTCTTGTAAAACCTTCTTTTTACGTTTACTCTCGTGTTAAAAATCTGAATTCTTCTAGAAGTTCCTGATCTTCTGGTCTACTACACTGTACTCTACCATCGAATCACGAAAGTCT
+
BBBB?CCCC96;666=;;?@@BA;;9@@@@AA=AECC?CE@C@;;;BBCA=@=<00+/17<=?6;:;?BBB???>;88777'33,37882:<AB@DCA=AA4::>>7947BBBBBCC?A?@9>:>>@@@?@?<@;;;<@@@@>>>>B@A>>>>>A=@@?=BB;?;?@AA@>>==8<8898)8:@:88888(8>;;:1:99///;::><AAAA/?>>=?:?7::9<<8//)//1616;?<;>-//94877?A??@>>=???>?>7776;///>9:9;;;@E;B?>;
@ATNG8:04548:04929
GATGGTAGATACTCGCTGATACACCCAGAAGATCAGGAACTCTAGAAGAATTCAGATTTTTAACACGAGAGTAAACGTAAAAAGAAGGTTTTACAAGACTCACGTTAACAATATTGCAGCAGTACGCACACAATCGAAGCGCAGTAAGGATGGCTAGTGTAACTAGCAAGAATACCACGAAAGCAAGAAAAAGAAGTACGCTATTAACTATTAACGTACCTGTCTCTTCCGAAACGAATGAGTACTGTATCTATGTGTGCGCTACCATCGAATCACGAAAGTCT
+
55=>9>CCDBBDC;66>DCBBCCDD>DCD@CBBBBA=A<@?@??>A=@@=A=A@=99:::(::??BCCAA@==<387;><?<+<D?C@CCC<BCF?;;;B@C@@@?A@CC?CAB?BCECEDFCAABFBBBBC@BCBB@BBCCDCCC?C@CA@>@CCBBBBC@AAAC995:A@ABD>A??AA=CCC?BBCCC3BB?B@???@@A@7;5;;;=5;5;@A@@=@A;::AA>A?BBB>BBB?AAABBBCAABBBB?999CBBBA==AAA=AA==>;@A>>CAA=A:::
@ATNG8:04550:04895
GATTAGCTCACGTACGTCACACGTACTCATTCGTTTCGGAAGAGACAGGTACGTTAATAGTTAATAGCGTACTTCTTTTTCTTGCTTTCGTGGTATTCTTGCTAGTTACACTAGCCATCCTTACTGCGCTTCGATTGTGTGCGTACTGCTGCAATATTGTTAACGTGAGTCTTGTAAAACCTTCTTTTTACGTTTACTCTCGTGTTAAAAATCTGAATTCTTCTAGAGTTCCTGATCTTCTGGAGATACACATGATACTCTACCATCGAATCACGAAAGTCT
+
BBB@BDBCCBCCCCBCACBDCCCCBBBCBB?AICC>CC@CACCCBDBB=BCCCC=B?BDAA?A?BBBAAABBC??>>>=.=>8@@BB>BBBB?BBB>@@577>BCC?BACCCCAC>B>>:>:>>>>>>>>9>@@C8<<<>>>>???>>>>>>>;>>>9>=9>9>AC?>>@@A7><>>>5A:@5::ACC.?;77;.5/////==:=:=BBB/B?>?@;@=AA=A@@@@@A;?:<<A??@2::D=??=AAAAA??=CAA?>;;<A:?===A===<A@>>7>;;;
@ATNG8:04550:04919
GATGGTAGCGCACACATAGATACAGTACTCATTCGTTTCGGAAGAGACAGGTACGTTAATAGTTAATAGCGTACTTCTTTTTCTTGCTTTCGTGGTATTCTTGCTAGTTACACTAGCCATCCTTACTGCGCTTCGATTGTGTGCGTACTGCTGCAATATTGTTAACGTGAGTCTTGTAAAACCTTCTTTTTACGTTTACTCTCGTGTTAAAAATCTGAATTCTTCTAGAGTTCCTGATCTTCTGGTCTACTACACTGTACTCTACCATCGAATCACGAAAGTCT
+
66DE<CCBBBCCCCCCCECCCCBBCBCCCCBB????C=CC@C@BCCCECC@CCBBB?C?CCBB>B?BCCCBBBCC@AAAA@1@C<@@BC=BCBB>BBB=BC9::BCCC@CECCCCCD@DBB=A?DCCCBBBB@CCCC?CCCCDCBBCBBBCCBBB?CCD?BB?B@BBBBCBBA@=>999949<D;99999*9BBCC=A@DDDDEDDC?CDDD3C@@ADADACB@CCCCCBB?B@BBBBAA<??B?CCCCDCDCCCCCCCBBCCBC?C@@@B?BDBBAA@:@@??
@ATNG8:04554:04927
GATGGTAGCGCACACATAGATACAGTACTCATTCGTTTCGGAAGAGACAGGTACGTTAATAGTTAATAGCGTACTTCTTTTTCTTGCTTTCGTGGTATTCTTGCTAGTTACACTAGCCATCCTTACTGCGCTTCGATTGTGTGCGTACTGCTGCAATATTGTTAACGTGAGTCTTGTAAAACCTTCTTTTTACGTTTACTCTCGTGTTAAAAATCTGAATTCTTCTAGAGTTCCTGATCTTCTGGAGATACACATGATACTCTACCATCGAATCACGAAAGTCT
+
AACDAD@BBBCDDBBBGDDBBBBBCCCCCCA@=?@@A<AB?B@BCCCCBD@CBBBC?C?BCBB?C@CCCCBCDCC?CCCCC3@@=@@@B=BCBB@CBB?BB=A@ACCCACEDCCCCC=BBB?C?BCCDBBBA?CCCB?CCCCCCCCDCCCBABBB?BCB@CC?C?CBBBBBCCC@D@>??7=;>;:9999*9BBBB>CCCCCCFECC@CCCE5CBBCF@C@CD@DBAAAAA?B@CCDCCC=BBC?CCBCDDDCCCCBCBAABBAA@B@A@A@CBCABBC>CBAB
@ATNG8:04555:04889
GATGGTAGGACGAGCGTCTGAGAGGTACTCATTCGTTTCGGAAGAGACAGGTACGTTAATAGTTAATAGCGTACTTCTTTTTCTTGCTTTCGTGGTATTCTTGCTAGTTACACTAGCCATCCTTACTGCGCTTCGATTGTGTGCGTACTGCTGCAATATTGTTAACGTGAGTCTTGTAAAACCTTCTTTTACGTTTACTCTCGTGTTAAAAATCTGAATTCTTCTAGAGTTCCTGATCTTCTGGGTGCGCTACAGTCTCTCTACCATCGAATCACGAAAGTCT
+
CCBB?A@@455455;>A>>??;CC@CCCDCCCACBDD?BD@B@@@ACA@@?ADJICAC?A@@@<@=AABBBBB;;5;;;;;*;A>ABCC=C?@A=;;:?BB?BBABBB?BBBCCCCC?BADAB@CAABA;;;@CCCC@CCCBBBCCDEDDFCBBB=ABB?AA?A@@@@AAAECJ>B;;;;.;=A>;;;;.:BAA@<AACCCCCBAA5;:;:*:::9949=AA@BBBCBBB@D@DDBB;;6;;;;0<@A;;;AABCBBBB@A@BB?B000A<@<AA<<<0;AAB
@ATNG8:04559:04908
GATGGTAGCGCACACATAGATACAGTACTCATTCGTTTCGGAAGAGACAGGTACGTTAATAGTTAATAGCGTACTTCTTTTTCTTGCTTTCGTGGTATTCTTGCTAGTTACACTAGCCATCCTTACTGCGCTTCGATTGTGTGCGTACTGCTGCAATATTGTTAACGTGAGTCTTGTAAAACCTTCTTTTTACGTTTACTCTCGTGTTAAAAATCTGAATTCTTCTAGAGTTCCTGATCTTCTGGACGACGCGCACTGACACTACCATCGAATCACGAAAGTCT
+
BBCC@CBBABCCDCCCGBBBCDCBBBDCCCAA?@B@A<BB?B@CCCCCCC@BDCCC?C?BBBB?B?CBDDCCCBB?BBCCC1BB>@AAC=CCBB@BCC@CE?B@ACCE@CECCCCCD@CCC?B?CEDCABBB?BCED?BBCBDBBCCCCBBBCCC?CCC?BA@D?CB@AABDCC=@9999-:=C;::999*9DCCC=CCCCCCCCCC@BDDD2CABBD@CACC@CCCCCAA?B@CCCC@@>@BCAEDCECCCCCC@@ACCCFCCC@CBBBB@CECABBA=BCAA
@ATNG8:04560:04906
GATGGTAGTAGTACACTAGTCATACCAGAAGATCAGGAACTCTAGAAGAATTCAGATTTTTAACACGAGAGTAAACGTAAAAAGAAGGTTTTACAAGACTCACGTTAACAATATTGCAGCAGTACGCACACAATCGAAGCGCAGTAAGGATGGCTAGTGTAACTAGCAAGAATACCACGAAAGCAAGAAAAAGAAGTACGCTATTAACTATTAACGTACCTGTCTCTTCCGAAACGAATGAGTACTGTATCTAATGTGTGCGCTACCATCGAATCACGAAAGTCT
+
<<>C?=<BBCCBA<;>@<<<696;>:?>C?CCBBBB7;6;CCBBBMABB?B@CB@@@@@@0@@BCBBCDDFBBA;@@?A???,;;4;<@@A9ACC?B;;<ABCDC@BABC@CBC@CCBABCCCCCCCCBCBB=AA::5;CBABBBB?CADCC@AAABCCCB?BCCCCB?BB?BBB@BAA@@<ABB@BDCCC2BB?A???A>>><,/+/888)/,/;AAA@BB:::AA>A=AA@=@9:49?==>??@@=;:://(/988/325;85505988847669:::4:?==
@ATNG8:04565:04906
GATGGTAGCACGAGTCACTCATATCCAGAAGATCAGGAACTCTAGAAGAATTCAGATTTTTAACACGAGAGTAAACGTAAAAAGAAGGTTTTACAAGACTCACGTTAACAATATTGCAGCAGTACGCACACAATCGAAGCGCAGTAAGGATGGCTAGTGTAACTAGCAAGAATACCACGAAAGCAAGAAAAAGAAGTACGCTATTAACTATTAACGTACCTGTCTCTTCCGAAACGAATGAGTACGAGAGTCAGAGCAGAGCTACCATCGATTCACGAAAGTCT
+
BAC>@CCC@BBCCBCCBBBCCCCCDACCC?CCCCCC@C@CCCCC@@>@C@C@CBB@AAAA2AADGBABBBBBBA8?>:;;;;*;B>?4:;;*:CB=CCCCFDCCD@C@BB@BBB?BCCBC@@AFCBBBBBCC@CE@@=@B@A@A??:@?B@@?ABBCCCCA=CBCBBB?BC@BBB?BBBBA8???=AACDC3BB?B===@@@AA:>:=??A5:6:@CCC@CB???AA@C?BCC>BBB?BBBBCDBBBC@@@BBBBCAAC@A>B@@<@??>>><???AAA<AAAB
@ATNG8:04565:04917
GATGGTAGTCTCAGATAGTCTATAGTACTCATTCGTTTCGGAAGAGACAGGTACGTTAATAGTTAATAGCGTACTTCTTTTTCTTGCTTTCGTTGTATTCTTGCTAGTTACACTAGCCATCCTTACTGCGCTTCGATTGTGTGCGTACTGCTGCAATATTGTTAACGTGAGTCTTGTAAAACCTTCTTTTTACGTTTACTCTCGTGTTAAAAATCTGAATTCTTCTAGAGTTCCTGATCTTCTGGACGACGCGCACTGACACTACCATCGAATCACGAAAGTCT
+
4:4439::@??;;>>@AA666=<=>C<@?>;;0:ABC@DI@DACCCCC@@:>===<9=?BCAA>B=@@BB<ABBB?AAAAA0CA899BE<C;;99??A=@B:9:DB;;9;BBBBBDC@CCC>A>ABIBBA@@=A;;<=BA;;;B;;;@AA@@@BC?AA?;@@5;4:>?>@BB@B@@AABB7B>B4;;;;;*;ACCF>AADCCCFDCB?BDFF5B;;;I@C@CD@BCA;;;A>A@BCBBBC?CCCAGJEHGDCDAAACGCCCCCCD@C@AA@@CBBDCBB<BA@;
@ATNG8:04567:04928
GATGGGTAGACACGTGTGCTCTCTCGTACTCATTCGTTTCGGAAGAGACAGGTACGTTAATAGTTAATAGCGTACTTCTTTTTCTTGCTTTCGTGGTATTCTTGCTAGTTACACTAGCCATCCTTGCTGCGCTTCGATTGTGTGCGTACTGCTGCAATATTGTTAACGTGAGTCTTGTAAAACCTTCTTTTTACGTTTACTCTCGTGTTAAAAATCTGAATTCTTCTAGAGTTCCTGATCTTCTGGGTCTCTCTCTCACGCACTACCATCGAATCACGAAAGTCT
+
;;45646>>CFDCB=CCCFCDCCCBCCECCC9969@@A=BE@B@CBBBBA@=ABCBA>B?@??G@F?BBBBA@A><9>?A@B1BB?BBCC>BBBB@BBB=@A:>>?BBC?CCCCA?=?:===5;7;>?A;;;@;>?;96<<<;99<<=A@@@AAAB:??A;AA<A<AAA?=?@@?:@@@CC5D;?;@;;;;,96227),,,,,,966:8<CCC*9=9=>;?;?@<?>==:::8>7::A;;;///==6988?AAAA?>>>?@@@@@A<::;==<@???@==6=99/
@ATNG8:04571:04881
GATGGTAGAGTATCATGTGTATCTCCAGAAGATCAGGAACTCTAGAAGAATTCAGATTTTTAACACGAGAGTAAACGTAAAAGAAGGTTTTACAAGACTCACGTTAACAATATTGCAGCAGTACGCACACAATCGAAGCGCAGTAAGGATGGCTAGTGTAACTAGCAAGAATACCACGAAAGCAAGAAAAAGAAGTACGCTATTAACTATTAACGTACCTGTCTCTTCCGAAACGAATGAGTACTACTCTCAGAGACACACTACCATCGAATCACGAAAGTCT
+
55=?9=BCDDDEEBBCCCCCCBBBA=BBB?BCCCBB?B@BBB@A@@=@D=B=@@AAAAAA0@<ABCCCCCCDDD>CB??>>0A?;A@CMD;CCD@BCC?@?CBC@C@BB?BBB?BABBCCCBCBBCCCCCB?BB@@<@BA@AA@@=A@CBB>BECCB@@@ABBCBBB?AA>ABB?AABDD=8998<>>@?2@A>BAA???@@<6<6==>A5:7:>BAB=A@@@@AB>B>BBB=B;;;;DDBBBCCCBAAABBBBBBC999BBBB?CBBBB<>>ACCCC>;;;B
@ATNG8:04571:04913
GATGGTAGCTCGCTGATGATATCTCCAGAAGATCAGGAACTCTAGTAGAATTCAGATTTTTAACACGAGAGTAAACGTAAAAAGAAGGTTTTACAAGACTCACGTTAACAATATTGCAGCAGTACGCACACAATCGAAGCGCAGTAAGGATGGCTAGTGTAACTAGCAAGAATACCACGAAAGCAAGAAAAAGAAGTACGCTATTAACTATTAACGTACCTGTCTCTTCCGAAACGAATGAGTACTACTCTCAGAGACACACTACCATCGAATCACGAAAGTCT
+
;;BB?CDECB@@@BBBCCCBACCCC@DCCACCCA@@=@>ABBBBCBBBC@D???@;;;;;*;>CCDEIECCCDL?BB;:;;;*<B>E5;;<6;AA=BBBBBBCDD@C?CC?CCC?AAACDDDABBCCCCC@@:@B::7;BBACDA@>AADBC?BBBBBBDD@CCBBBB@AB?BBA:?@>??8?AB?BBBBC2BB?A?>>BAB?=-/-/;;;+/*/=>>>;ACBBACB=@=?@@=@@@=@BDBBAABBBBCCBCCBBBBAAAAADF@A@;;;<?@?@@@@9@A@@
@ATNG8:04571:04929
GATGGTAGCGCGACAGCGTAGACCCAGAAGATCAGGAACTCTAGAAGAATTCAGATTTTTAACACGAGAGTAAACGTAAAAAGAAGGTTTTACAAGACTCACGTTAACAATATTGCAGCAGTGCGCACACAATCGAAGCGCAGTAAGGATGGCTAGTGTAACTAGCAAGAATACCACGAAAGCAATAAAAAGAAGTACGCTATTAACTATTAACGTACCTGTCTCTTCCAAAACGAATAGTACTGCGTCTCACTCTCGCCTAATCGAATCACGGAAAGTCT
+
<<;<86>B=B@@ACCCCAAABBBB=CBB>BAA@AA?A?BBCCCBB@BD>A=@??88989(:8<>797?A@?B@8>@;;;;;';?=@299909@@?ABACBBBCC=@>@B?BCB?BBBBCCCICCCBBBCCC@BBBB=AAB?@@BB>B?BBB?BBBBBAAA>BABBBA?BC@AAA?BAAA@;@@@<@BAAA3AB?B@@;>@B?@7;69>==;?;?AABB@BBBB???@?;@A@5;00,0=@=@AA999???A9:9??A??9@?=@BBB>ABBB=6@@;ACBB
@ATNG8:04577:04893
GATTAGTATCTGTCTACGAGAGCCAGAAGATCAGGAACTCTAGAAGAATTCAGATTTTAACACGAGAGTAAACGTAAAAGAAGGTTTTACAAGACTCACGTTAACAATATTGCAGCAGTACGCACACAATCGAAGCGCAGTAAGGATGGCTAGTGTAACTAGCAAGAATACCACGAAAGCAAGAAAAAGAAGTACGCTATTAACTATTAACGTACCTGTCTCTTCCGAAACGAATGAGTACGTGTGACGTACGTGAGCTACCATCGAATCACGAAAGTCT
+
BAB:>>=;@@;566@B<CCBAAA@DCC;6:BBBB?B>ABGCBBC=??4:49B@@@@A6A:??B???CAA@@898;:99*5;.5.555&555.55665====7:5;<7:;>9<<545=<;;;>=<<<5:4;?:;59<9:;;;?9;8;00)/7///:<=:CBB==B:<<<?>@?A?>=?7<88/78999(7;4788888833.3)..6737357::98<@9:;<<:>555=4:33.377=<<<CC>>>>BA?:9888///88;*448:;6;88588818::8
@ATNG8:04580:04913
GATGGTAGTATCTGCACACTCTGTCCAGAAGATCAGGAACTCTAGAAGAATTCAGATTTTTAACACGAGAGTAAACGTAAAAAGAAGGTTTTACAAGACTCACGTTAACAATATTGCAGCAGTACGCACACAATCGAAGCGCAGTAAGGATGGCTAGTGTAACTAGCAAGAATACCACGAAAGCAAGAAAAAGAAGTACGCTATTAACTATTACGTACCTGTCTCTTCCGAAACGAATGAGTACACATCGTCGTGTCGTGCTACATCGAATCACGAAAGTCT
+
BBCC@BCCBCBBBBBCCCCECCBBB?BED?CCCDBB@C?BBBBCCC?AA>A?BAA=====.==@CCBBBBD>>;3;=9:;;;*;A>B5;;;*:B@=CBBBCCEEC?B?BD?BBC=ABBBBBBCCDCBBBBBC?BC??>@CCCAAAB>B?C@A?ACCCCCCA=AAAAA?>AA>@@B?DDBBB<ABB?BBDDD3@A>ACCAABCCB7:8:?@@9>=@BBB?CCAAABB?B?BBC>DBA>ABBCCDBABBBBBBBBBBBBBBCBBBCDAAAC?CBAABCC>BCAA
@ATNG8:04582:04898
GATGGTAGACATATCGTACTCTCTGTACTCATTCGTTTCGGAAGAGACAGGTACGTTAATAGTTAATAGCGTACTTCTTTTTCTTGCTTCGTTGGTATTCTTGCTAGTTACACTAGCCATCCTTACTGCGCTTCGATTGTGTGCGTACTGCTGCAATATTGTTAACGTGAGTCTTGTAAAACCTTCTTTTTACGTTTACTCTCGTGTTAAAAATCTGAATTCTTCTAGAGTTCCTGATCTTCTGGGCAGACTCTCACACGCCTACCATCGAATCACGAAAGTCT
+
@@BB@DBBBCCBBCCGBCCCCBBBCCCCCCCC@CBBB<AA;><@@??;@@<;CCCB?B?CBCB?A=BBBAAAB@A=::;;;+8=6>/-)--.(/(///(37,3=????<?@@@@?>?<@@@=A;?>@@???A<AAAC9><A<>>ACCD@@@788A<==>=>=:<<AAAA>@@A?7<=@AA5A<A<>@>>>.>?;;;6;>>>>>=:77/6868(8<?@A<A=AA<A@@>:::<A;?@AAAA5;;@@7A>@8::=>>>?AA?;499=586669499;AADD9==?A
@ATNG8:04542:04930
GATGGTAGACACGTGTGCTCTCTCGTACTCATTCGTTTCGGAAGAGACAGGTACGTTAATAGTTAATAGCGTACTTCTTTTTCTTAGCATTTCTGTGGTTATTCTTGCTAGTTACACTAGCCATCCTTACTGCGCTTCGATTGTGTGCGTACTGCTGCAATATTGTTAACGTGAGTCTTGTAAAACCTTCTTTTTACGTTTACTCTCGTGTTAAAAATCTGAATTCTTCTAGAGTTCCTGATCTTCTGGAGATACACATGATACTCTACCATCGAATCACGAAAGTCT
+
?@A=:=ACBB=<<<>666;;;:9996656?>>9BB@A=:;49?;;9??AA<??CCB?B7:89;0305<>>A733:498:::)66166///81////71768505=4962222.353-----048=5959::;?;:::==AA:>>@@@;=>>@@@@888>5;:;<@B=D=DCB=>=>?>5;;>>>3>=A5;;=<<*<:::>*88;::9==@B=AAAA/A???A;@==@9=///>==7><AABAAA:>>@<?@?BB>>>===C@@@><=9919999>;?==>877-8===
@ATNG8:04542:04932
GATGGTAGGCGTGTGAGAGTCTGCCCAGAAGATCAGGAACTCTAGAAGAATTCAGATTTTTAACACGAGAGTAAACGTAAAAGAAGGTTTTACAAGACTCACGTTAACAATATTGCAGCAGTACGCACACAATCGAAGCGCAGTAAGATGGCTAGTGTAACTAGCAAGAATACCACGAAAGCAAGAAAAAGGAGTACGACTATTAACTATTAACGACCTGTCTCTTCCGAAACGAATGAGTACGTGTGCGACGTGTCTCCTACCATCGAATCACGAAAGTCT
+
55==8=??;@ABB<BBCCBA@A;;;05B@?BCABAC@C>A@BBAAA?;;:<@CB@;;;;;)9:@<>>::?==;;3937777(33,35;;;.73>6@<@ADCB??=A=>=:=@>:><AA@@AA??>A?????;A===:==;AA?6618A<@=A???BBAA<@@@?BA?BC?BBB>@A:::36//)/999:,:5:=;;;878>>D<@<@@@@=A;>8785;?;<<>>7;7;DA:B::79A@@A???DCAAAA?@@BA===@<@CA;A????=>;<<9:90:788
@ATNG8:04548:04973
GATGGTAGGACGAGCGTCTGAGAGGTACTCATTCGTTTCGGAAGAGACAGGTACGTAATAGTTAATAGCGTACTTCTTTTTCTTGCTTTCGTGGTATTCTTGCTAGTTACACTAGCCATCCTTACTGCGCTTCGATTGTGTGCGTACTGCTGCAATATTGTTAACGTGAGTCTTGTAAAACCTTCTTTTTACGTTTACTCTCGTGTTAAAAATCTGAATTCTTCTAGAGTTCCTGATCTTCTGGTGTCTGATCTGTATCACTACCATCGAATCACGAAAGTCT
+
;>BCACBB@BBAB@@@CACACCDD@CBBCCCC>BBDD>BB?B?CCCCCCC@CCCCCCABBBC?CACCCDBBBBB?BCDDD1CC@@@@B=BBBC@CCD@BB>A@@CCD@CCBBCCCB?BBC@C?CCBBCBAA?BAAB?CBBBCDBBCACCDDCBB@BBB@BCAD?A@BCCCCCC>C::;:.;>B;;;:::*;BBCC>BBDDDBBBBB=@@@@0@A@BCAC@BD@CC??@@@=@?CCBBBC?CAB@BDBBBCCBCCBBBCCBBBBC?CCCBB?BDBBBBB<C888
@ATNG8:04559:04976
GATGGTAGAGTACAGTGTAGTAGACCAGAAGATCAGGAACTCTAGAAGAATTCAGATTTTTAACACGAGAGTAAACGTAAAAAGAAGGTTTTACAAGACTCACGTTAACAATATTGCAGCAGTACGCACACAATCGAAGCGCAGTAAGGATGGCTAGTGTAACTAGCAAGAATACCACGAAAGCAAGAAAAAGAAGTACGCTATTAACTATTAACGTACCTGACTCTTCCGAAACGAATGAGTACACATCGTCGTGTCGTGCTACCATCGAATCACGAAAGTCT
+
88=>@DCBBB?;;666@@>BABA;;05=B:CDD@@@:;7;CD;:8C>BA?B?::997?=?,@<??>@???B?A@;97:>>>>0>C>C5;;;.;CC?AAABBCBBC@BACB?BCC>@@AACCCGC@BBBBBCC@DBBB?B@@?????<@<BAC@CCCBCBBB?BBBBBB@BB@>>?>AABCC=BAA=@@@@@2@A<@876AAAAA<>7:;>>;><?AAAA?A:::ACC>A=ACC=B??;??AABBCBAAAB@@CBBCCBB@??BBC>@??AB?B998AA@;AB??
@ATNG8:04560:04931
GATGGTAGCACGACACGACGATGTGTACTCATTCGTTTCGGAAGAGACAGGTACGTTAATAGTTAATAGCGTACTTCTTTTTCTTGCTTTCGTGGTATTCTTGCTAGTTACACTAGCCATCCTTACTGCGCTTCGATTGTGTGCGTACTGCTGCAATATTGTTAACGTGAGTCTTGTAAAACCTTCTTTTTACGTTTACTCTCGTGTTAAAAATCTGAATTCTTCTAGAGTTCCTGATCTTCTGGGATGTGTGCGCAGTGCCTACCATCGAATCACGAAAGTCT
+
:<CB<CBBCCBB=CCCCC;;;CCCECCCCCCC?CCCC>CC>A>ACCCCBB?BCBCB?B@CCBC?C?BBBAABBBB>BBDFF3BA:>778)9??@=BBB?AB;>=ABFC?@@?AABBA;>>>;A9>=>CCC8858???;>>>?>>>>>>>A?>>>>;@@@9<<5;;CCA@@>>>A;===AA2@:>7<<ACC.@=988.755///=;=A;ABBB/B>>>@=@=@@<@@=>><<:;:>>AAAA5:8>@9@666?<;;>;BA>>=9@@A=A@=<><>=99:<<6<:9:
@ATNG8:04563:04944
GATGGTAGGCGAGAGTGAGACGCAGTACTCATTCGTTTCGGAAGAGACAGGTACGTTAATAGTTAATAGCGTACTTCTTTTTCTTGCTTTCGTGGTATTCTTGCTAGTTACACTAGCCATCCTTACTGCGCTTCGATTGTGTGCTTACTGCTGCAATATTGTTAACGTGAGTCTTGTAAAACCTTCTTTTTACGTTTACTCTCGTGTTAAAAATCTGAATTCTTCTAGAGTTCCTGATCTTCTGGATACACTCATGTGCACCTACCATCGAATCACGAAAGTCT
+
<<BD@GCC@@@@@BCBBBDDCCCFCCAABB;;6;BBC>A@>AABBBBBBB?BCC@@>@?BBAB?B?BBCBBBB<A7BCAAC1BB9?983,3?AC?CBC??>=?BBCBB?CBAAB@@@<@@@;>;>A@@@???=A@@?<??@@AAA:==AAA;;;>=@A@<@@;@<BA?>?AAAA<?@@BB5>7:7;BBBB/>>>==3;:?::;=::::=>=>/?@@@E8;7;A:==>>888=B:>=@@??<?@A<ABA@:::A@@??AA@@;===6;///6796;;=9919=</
@ATNG8:04567:04930
GATGGTAGCGCGACGAGCGTAGACCCAGAAGATCAGGAACTCTAGAAGAATTCAGATTTTTAACACGAGAGTAAACGTAAAAAGAAGGTTTTACAAGACTCACGTTAACAATATTGCAGCAGTACGCACACAATCGAATCGCAGTAAGGATGGCTAGTGTAACTAGCAAGAATACCACGAAAGCAAGAAAAAGAAGTACGCTATTAACTATTAACGTACCTGTCTCTTCCGAAACGAATGAGTACGATGAGAGAGCTCTCTCTACCATCGAATCACGAAAGTCT
+
<<?@>?ABB;:;BB;99CCCCCDCC=BAA?@DHBBB@B@BCCCCCC?A@<?<?ABBBCCC3B@BCC889AA???8?A@A@@@0=@=>2;;;*;CC>AAAA?BAAB@B@ED@CCC@CCBABBCBBBBBBCC;0,0=00,0><:<B@?=A@CCC@DDCCCA@A?@CDCBC?BC?BBB?BBAA@;@@?;==<=<.<?<@???A@>==5;5;===1819?BBB?;;;;;AA6:7:@>9@::59A?<?999AAAAABAA??;<678<<=<8=<=<<8?8>=@@C>AAB@
@ATNG8:04568:04970
GATGGTAGATATATGCACGCTCTACCAGAAGATCAGGAACTCTAGAAGAATTCAGATTTTTAACACGAGAGTAAACGTAAAAAGAAGGTTTTACAAGACTCACGTTAACAATATTGCAGCAGTACGCACACAATCGAAGCGCAGTAAGGATGGCTAGTGTAACTAGCAAGAATACCACGAAAGCAAGAAAAAGAAGTACGCTATTAACTATTAACGTACCTGTCTCTTCCGAAACGAATGAGTACACACTCTCATATGACACTACCATCGAATCACGAAAGTCT
+
599925C@@?=BBBCCCCCBBCBCC@BBB>A@CA@@>@?AAACB??=?D?B@BBA@AAAA3B?BDCCCBBBBCE=@@;<<;<*;C@E5;;;&9@@<DAAABBCBB@B?BB@BBC@CCCCCCCCCCCCCDCBB<@C996;BBBBCA@<@>A;;9<BAACCAB>ACCCCD?BB?BBB=@A???8?A@<=????,=@=ACB>B@?8/*/0666>*/,/>@>><A@;;:AA?B?BBB=BAA>ABBBCC??@BBAABBB;;;A@@ACDCE?DA>@??@><<:::.:?=:
@ATNG8:04581:04942
GATGGTAGTGATACAGATCAGACACCAGAAGATCAGGAACTCTAGAAGAATTCAGATTTTTAACACGAGAGTAAACGTAAAAAGAAGGTTTTACAAGACTCACGTTAACAATATTGCAGCAGTACGCACACAATCGAAGCGCAGTAAGGATGGCTAGTGTAACTAGCAAGAATACCACGAAAGCAAGAAAAAGAAGTACGCTATTAACTATTAACGTACCTGTCTCTTCCGAAACGAATGAGTACGTGTGCGACGTGTCTCCTACCATCGAATCACGAAAGTCT
+
55>?;?CC?@@BCCCCBCBCGCCCB?B@@=@BBCBB@B@CBBDDBC?CC=BABBAAABAA1B>ABBAAABC>>?8>?AAABB2AA=A5;;;6;CC@CCCCCCDCC@B@CF@DBB?BCBBBBDCECCBBCCCC@CCBB?BA@@AB@@<A@CAA@BBCCCCCC=AAACCC?AC>BAB?BBAAA<ABB@BCDDD3BB@BBBAA=A@@7;7;C>>6:7:@BBB@CCBBAAA?C?AAA;A??<?BBB???AAB???BCCDA==AAB;?>A<A@@@A<@?BBCCG>B@??
@ATNG8:04582:04952
GATGGTAGGCGAGAGTGAGACGCAGTACTCATTCGTTTCGGAGAGACAGGTACGTTAATAGTTAATAGCGTACTTCTTTTTCTTGCTTTCGTGGTATTCTTGCTAGTTACACTAGCCATCCTTACTGCGCTTCGATTGTGTGCGTACTGCTGCAATATTGTTAACGTGAGTCTTGTAAAACCTTCTTTTTACGTTTACTCTCGTGTTAAAAATCTGAATTCTTCTAGAGTTCCTGATCTTCTGGCGCTCTGTCACGTCTGCTACCATCGAATCACGAAAGTCT
+
56>>8=;@;?B@@;@=>=AA0//<<:@BBDCCACBBC>CD@BBCBCC;;:<CBBB?A=AAAA?B?BDCCCBBBB=>>>=>.?>9>???7=CCE@BBB@BB<>>BDCC@BBAAA=@A<@>@=@=>==<<<==<@CAA;@@@@????D>>>?>>>@;@@D<AA<@<@AA>>==::4:8888)8:>:98888(/6///)//////8:;;4;9;9*9<>@@;?<;;5;:66///6:167@===///@9=:==BBA;;;77///<=<?A=B???A<AA>>BDD?CA@A
@ATNG8:04535:04983
GATGGTAGCACGACACGACGGATGTGTACTCATTCGTTTCGGAAGTAGACAGGTACGTTAATAGTTAATAGCGTACTTCTTTTTTCTTGCTTTCGTTGGTATTTCTTGCTAGTTACACTAGCCATCCTTACTGCGCTTCGATTGTGTGCGTACTGCTGCAATATTGTTAACGTGAGTCTTGTAAAACCTTCTTTTTACGTTTAACTCTTCGTGTTTAAAAATCTGAATTCTTACTAGAGTTTCCTGATCTTCTGACGACGCGCACTGACACTACCATCGAATCACGAAAGTCT
+
56<?:@CCBB966=//////)///556=<>><<59///)//)/)/////444.44448385::::6=:98:8/////(//////#/:5:A@=1<7716(//--(-738///66(//77755527>=:>;>@A;;:=>8====9;;:==>@<;;ABA;;;=88878:;5;<=>>A><>>>:;@AAA.718496666)66999)/(/665/5;>9;;3;>=>/=:8:?:<667.5589::566,66<:>?::6:>>=?;;:::===::9;;9///<7====B<=>=@=:92:::7
@ATNG8:04538:05009
GATGGTAGTGTCATATGAGAGTGTGTACTCATTCGTTTCGGAAGAGACAGGTACGTTAATAGTTTAATAGCGTACTTCTTTTTTCTTGCTTTCGTGGTATTCTTGCTAGTTACACTAGCCATCCTTACTGCGCTTCGATTGTGTGCGTACTGCTGCAATATTGTTAACGTGAGTCTTGTAAAACCTTCTTTTTTTACGTTTACTCTCGTGTTAAAAATCTGAATTCTTCTAGAGTTTCCTGATCTTCTGGTAGAGCGTGCATATATCTACCATCGAATCACGAAAGTCT
+
@CCC@CDDDBB@BB>@DCCCBBBBBCBBBCAA>ABAD>BB@B@BBBCCCC@CECDC@B>@?;;:,;>CCCBBBBBC<@??>??&@?<@@@@;@CCC@CBB?BC=AAACCC@ECFCCBBD@DBB=C?DCCCBBBB?BBDC@BBCCGCBBCCCCCFCAA?AAA?9:7;?BBBB@@@0000ADDM;D@C@BBEEEII#CCBBF=BBCCCCCCCCACCBC5CA>>A,0,0A;@@@AB;;;0;=ACBA;<7;;@;ADCCCCCCCCCCCCECDCBA?BB@@@ABBB@CDF>B@@?
@ATNG8:04539:05028
GATGGTAGTAGTACACTAGTCATACCAGAAGATCAGGAACTCTAGAAGAATTCAGATTTTTTAACACGAGAGTAAACGTAAAAAAGAAGGTTTTACAAGACTCACGTTAACAATATTGCAGCAGTACGCACACAATCGAAGCGCAGTAAGGATGGCTAGTGTAACTAGCAAGAATCCACGAAGCAAGAAAAAAGAAGTACGCTATTAACTATTAACGTACCTGTCTCTTCCGAAACGAATGAGTACATAGATATACGTATAGCATCGAATCACGAAAGTCT
+
9<=<>B;444445599555;;////)/;;5/0000/)/7<:=B@??@;;7;:696>>>>>>&>:===BBA<;99:5:?@@DDCC)BA5;5;A@3@BB>BDDEBAA;;5<=;;7;CC@CCDBDA;<;@@A@@A?@;?@AA?A@@A000A<:6@00+0>>>?=;?;?=;:9:500*0/(/733,3331333333#224877672227,2,2866/5/58:;;7::99:98271777.733,39999:>?742;<;;=;555997655<=<8;;::555'5995
@ATNG8:04543:05025
GATGGTAGCTATACGTATATCTATGTACTCATTCGTTTCGGAAGAGACAGGTACGTTAATAGTTAATAGCGTACTTCTTTTTTCTTGCTTTCGTGGTATTCTTGCTAGTTACACTAGCCATCCTTACTGCGCTTCGATTGTGTGCGTACTGCTGCAATATTGTTAACGTGAGTCTTGTAAAACCTTCTTTTTACGTTTACTCTCGTGTTAAAAATCTGAATTCTTCTAGAGTTCCTGATCTTCTGGTCTACTACACTGTACCTACCATCGAATCACGAAAAGTCT
+
?@BD@ECB?B<>?BB=FCCBCCB@@BBABB;;8;CCC?CC@DACBBBBBB@CECCC?C=@?CC>A>ABBBCBB@A;998888#7728=BC;BBBC@CAB?BE7:9BEAA?BBBBBB@@:?>=8>8==>>>>@?=AAAA;AAA@:::AAAAAABA>>:>>>=AA:=98;;///===9:;;;;2;=B9=>???/>@;;;1;===>?@;;;=@@@@/@;<;A<A=AA=CAAA?==:=8==>>>@8<<A=AA::///<<=<@@??:==<8====B=AAA>8///)/<</
@ATNG8:04550:05006
GATGGTAGCGAGCGAGTGTGTATACCAGAAGATCAGGAACTCTAGAAGAATTCAGATTTTTAACACGAGAGTAAACGTAAAAAGAAGGTTTTACAAGACTCACGTTAACAATATTGCAGCAGTACGCACACAATCGAAGCGCAGTAAGGATGGCTAGTGTAACTAGCAAGAATACCACGAAAGCAAGAAAAAGAAGTACGCTATTAACTATTAACGTACCTGTCTCTTCCGAAACGAATGAGTACGATGAGATCTCGTGTGCTACCATCGAATCACGAAAGTCT
+
56=>:>CC;:9@@@@C@BBFCCAAA?B@@=@@BBDB>A?ABBBBBB@CB?B9?=?:;;;;*9=@CIGCCBBBBB;AB?@@A@0@A?C@BBB7BBB=BBB@>;9;B?B@BC?BCC@BBC?@@AAAAABBB;;<?BCAB?@DCB@A:;5;;>@@9@BA@AB@@<@:9:@A=?B?@??9=<999+7773;;7;;.8<7?::AA@?A><@<;666(/(/7=<=9@@A@A@B?B?BBA<A@@=?A@AADBBBCCBBBBBA>?????BAAA;?>;;;4;;??BAD<B;<<
@ATNG8:04555:04986
GATGGTACGCTCGCTGATGATTTCTCCAGAAGATCAGGAACTCTAGAAGAATTCAGATTTTTAACACGAGAGTAAACGTAAAAAGAAGGTTTTACAAGACTCACGTTAACAATATTGCAGCAGTACGCACACAATCGAAGCGCAGTATGGATGGCTAGTGTAACTAGCAAGAATACCACGAAAGCCAAGAAAAAAGAAAGTGCGCTATTTAACTATTAAACGTACCTGTCTCTTCCGAAACGAATGAGTACTACTCTCAGAGACACACTACATCGAATCACGAAAGTCT
+
///727/////--5///7/55<4;9;8<5505;:://+0)/0/>A>?844.48=;:<<<8<$/)/9:<<<??433(3345555$5?7<.555&/;;49///7775625:>>7;;>:===<666995//:///7278::5::;99999//)///49::78@:<8=@:@@@:573222+23335...(.(..9999&777-3....8;889,2,2599(..'..//6168:96::+/+/;;29:;15/////8995//-----63556333...76672..../66.8333
@ATNG8:04561:04991
GATGGTAGCATCATGCATATCTCACCAGAAGATCAGGAACTCTAGAAGAATTCAGATTTTTAACACGAGAGTAAACGTAAAAAGAAGGTTTTACAAGACTCACGTTAACAATGTTGCAGCAGTACGCACACAATCGAAGCGCAGTAAGGATGGCTAGTGTAACTAGCAAGAATACCACGAAAGCAAGAAAAAGAAGTACGCTATTAACTATTAACGTACCTGTCTCTTCCGAAACGAATGAGTACAGAGAGTACGATATGTCTACCATCGAATCACGAAATTCT
+
;<BB@CBBB==>BAAAABBCDCFBB?CDD?BBCC@@<@:=<9884A=AB>B@BBBBA@@@$3,3888:<==BBC>=<@@BBA0@A=@5;;;&9@@=BCCCCDCDC>B>A@=ABB?BCIEFFBCCCCCCBCCC@C@@?@AA@@??>>9?<@;;8;CAABCBB?BECBBB?BB>A??4::@@@;AAA?BBCCC3CA>>>>@@@B??;?>???A3718ABAB?BB@@@DD@B?BCC=?::8:??AABBABBBBCCBBBBBBBAABBA<:>>>>A<@@=;666.6)//
@ATNG8:04563:04989
GATGGTAGGACGAGCGTCTGAGAGGTACTCATTCGTTTCGGAAGAGACAGGTACGTTTAATAGTTAATAGACGTAACTTCTTTTTCTTTGCTTTCGTGGTATTCTTGCTAGTTACACTAGCCATCCTTACTGCGCTTCGATTGTGTGCGTACTGCTGCAATATTGTTAACGTGAGTCTTGTAAAAACCTTCTTTTTACGTTTACTCTCGTGTTAAAAATCTGAATTCTTCTAGAGTTCCTGATCTTCTGGCGCTCTGTCACGTCTGCTACCATCGAATCACGAAAGTCT
+
::::7;>=:>>;;;<<666;>>>@:;55565949445/5<<@899996==:=@<??=0949==C=A?>A000>00)0B255999(999)45;=6@=>>:<6646<25696=CAABBCBAAA799A=A?AA@@AB;;6;BBC>CA00000/9:::<=<??<9999A=:<:>CC@@@@@@;?59999'97@9CCGGA+96999,550///////7<<<=+9;;;;7;5;:550////:+/+/;<=>>655<8@@?>>999@@99;=??>@BB5::@@?=ABBCCEF>CCBB
@ATNG8:04570:04983
GATGGTAGTATCTGCACACTCTGTCCAGAAGATCAGGAACTCTAGAAGAATTCAGATTTTTAACACGAGAGTAAACGTAAAAAGAAGGTTTTACAAGACTCACGTTAACAATATGCAGCAGTACGCACACAATCGAAGCGCAGTAAGGATGGCTAGTGTAACTAGCAAGAATACCACGAAAGCAAGAAAAAGAAGTACGCTATTAACTATTAACGTACCTGTCTCTTCCGAAACGATTGAGTACTGTATCTATGTGTGCGCTATCGAATCACGAAAGTCT
+
CCCC?CBBBCCCC@@@CDDGBBBCC?BBB@CCCCBB@B@BBCCBBB@CC?C?CBB>>>>>1=?CBB@ACAAAAD>CA;;:::*:C@E=AAA=AEIGFBBBCDDBA>A@CC@CCAAABBCDBBBCCCDBBBB?CDCC@BAA????B=B?BBB@BDCCAAAC?CAABB@?CC@>>><>?AA@;???>ABBBB3BC@C;:;AAA<<9<;>>@B7;7;BCAA?AB???CC?C?BBD>AAAB?BBBCCCCCBBBBB@AA@AAC:::@AA=>=;==ABABB=A???
@ATNG8:04576:05013
GATGGTAGGAGACACGTCGCACACGTACTCATTCGTTTCGGAAGAGACAGGTACGTTAATAGTTAATAGCGTACTTCTTTTTCTTGCTTTCGTGGTATTCTTGCTAGTTACACTAGCCATCCTTACTGCGCTTCGATTGTGTGCGTACTGCTGCAATATTGTTAACGTGAGTCTTGTAAAACCTTCTTTTTACGTTTACTCTCGTGTTAAAAATCTGAATTCTTCTAGAGTTCCTGATCTTCTGGTATACACACTCGCTCGCTACCATCGAATCACGAAAGTCT
+
BBBB@CCC?CCCCCCCAAACCCCCCBCCCCCC@BDED>BC=C?CCCCCCC?CCDBB?B?CBBB?A?BBAAAACCC@@A@@@.?A<??BE>BCBC>BBB>BC<@@ACBB?BBBBCA>>;=@@:@;>>>@===>;@@@@5<<A<<<>?AAAAA<<<?;>>>=@>8<8<C@@@AAAA7===DD5A<A<99777)9=:::0<<999:D;=<8<=<=.=???A;@;?A<AA?@???<@<><;;//+/9;56:;B@@@AAA@@@@@A?>??;>>;9<9>>C>>>>7>@=;
@ATNG8:04576:05015
ATGGTAGGTGCACATGAGTGTATCCAGAAGATCAGGAACTCTAGAAGAATTCAGATTTTTAACACGAGAGTAAACGTAAAAAGAAGGTTTTACAAGACTCACGTTAACAATATTGCAGCAGTACGCACACAATCGAAGCGCAGTAAGGATGGCTAGTGTAACTAGCAAGAATACCACGAAAGCAAGAAAAAGAAGTACGCTATTAACTATTAACGTACCTGTCTCTTCCGAAACGAATGAGTACGTGTGCGACGTGTCTCCTACCATCGAATCACGAAAGTCT
+
;::5:<A>@@A==@;<;A@@:999.4446998;;;7;7;;>>A;;5;@<@@CCCBBBBB2B@CBBCCFIGCCC=BBAA@A@0?B>B4;;;.;CDAGCBBCCDCC@B?A@>@BB?BBBCCCCCBBBEECCBB?BB??<ABBCEDCB?B?BCC@BCBBABAC@CCABBB@AA>ABA9>=888*9@@=AFFDD3BB>A@??BB==9,/,/<<<,/+/<<<><AA;;;AA=@=@CC<AAA>ACBBBDBCCCBBBCCBBBAABAA>ACC?AA888:>>AA@@@9@:::
@ATNG8:04577:05021
GATGGTATCGCGACGAGCGTAGACCCAGAAGATCAGGAACTCTAGAAGAATTCAGATTTTTAACACGAGAGTAAACGTAAAAAGAAGGTTTTACAAGATTCACGTTAACAATATTGCAGCAGTACGCACACAATCGAAGCGCAGTAAGGATGGCTAGTGTAACTAGCAAGAATACCACGAAAGCAAGAAAAAGAAGTACGCTATTAACTATTAACGTACCTGTCTCTTCCGAAACGAATGAGTACGATGAGAGAGCTCTCTCATCGAATCACGAAAGTCT
+
?;>>9==A955@>>=???666??AA8@@@666::995:7::<;:::7;;8=9==::@CC>+;7;==888;3338/8855555$5<5:.555&5<<4;<=29499:2929==@>>5:>849@>>=CCBCB@;;7;AAB??@??:99>2;49<<8???@@???;0////;5;;6888277377(733,5<@A@.??8<8A@99755(/).9992748AB:95999ACBB?>7:::3:00,0@?>@?>@?789<<<<=?@;;:A??555=7787:566,5777
@ATNG8:04536:05051
GATGGTAGTGCGTGAGAGAGAGACCCAGAAGATCAGGAACTCTAGAAGAATTCAGATTTTTAACACGAGAGTAAACGTAAAAAGAAGGTTTTACAAGACTCACGTTAACAATATTGCAGCAGTACGCACACAATCGAAGCGCAGTAAGGATGGCTAGTGTAACTAGCAAGAATACCACGAAAGCAAGAAAAAGAAGTACGCTATTAACTATTAACGTACCTGTCTCTTCCGAAACGAATGAGTACGTGTGACGTACGTGAGCTACCATCGAATCACGAAAGTCT
+
::BC@DCCCD@A@@BCCCGHEC99:7;B@?AB=995:>39<=9:6?9==8>????BB>>?+=?BBBCCBCCB??6@==99::)?B?C?CDD;DDCA;:<CCCGAA?A@DD@CCD?CB@@BCCDCBBCCDDBC@BA@@>ABA?AA995;?BBBABAABBBDCADDDA@@?AA@CCF999???299A?CCCCC3BB?BBB>@@A@A9=:>>@@=B=??B@@;?@@??AA>@<A@@8@0000@@@BBBBBBBBBBBBBBBBBBBBBDD?C???D?BBB?>>>7>>?>
@ATNG8:04539:05030
GATGGTAGCAGACGTGACAGAGCGCCAGAAGATCAGGAACTCTAGAAGAATTCAGATTTTTAACATCGAGAGTAAACGTAAAAAGAAGGTTTACAAGACTCACGTTAACAATATTGCAGCAGTACGCACACAATCGAAGCGCAGTAAGGATGGCTAGTGTAACTAGCAAGAATACCACGAAAGCAAGAAAAAAGAAGTACGCTATTAACTATTAACGTACCTGTCTCTTCCGAAACGAATGGGTACGATGAGATCTCGTGTGCTACCATCGAATCACGAAAGTCT
+
45<<8<BBCBBBCCBBBCCEICCCC@BBB?@@A@@@=A=@BB9:8B@BC@C?@?;>>@@@,@9>0//><:==:??6>=/////$//(/(//(//838:<;955..(.(.3233526677=??CCCCDDCCCC?CCA@>@BB@@@AB>B?CAA>ADBABBBB?BCBBBA?BC?989<>?BBB<A@@<98888:'9>;A888BBAA=17069//)//7;>>A?AAA@@@@=@@CCE>CAB>AA@;AAAABBBBBB>>>@@<<;@@:::<@@===:=<@C???:?>?>
@ATNG8:04542:05032
GATGTAGGAGACTGTAGCGCACCCAGAAGACAGGACTCTAGAAGAATTCAGATTTTTAACACGAGAGTAAACGTAAAAAGAAGGTTTTACAAGACTCACGTTAACAATATTGCAGCTGTACGCACACAATCGAAGCGCAGTAAGGATGGCTAGTGTAACTAGCAAGAATACCACGAAGCAAGAAAAAAGAAGTACGCTATTAACTATTAACGTAACCTGTCTCTTCCGAAACGAATGAGTAACGATGAGAGAGCTCTCTCTACCATCGAATCACGAAAGTCT
+
CAB=DBB?BCDB::;BBBBB;::4;A@7ACBBB?BB@AABBB?BB@BBCCBBBBBB5B@CFDBBBCCCCC>BCAAAA@0@;<<6888)--.*--88/33::2828>9>@>:@///77;@A@???@@@@<@@AA6;:;;==;;5;;>>C@C?@??AAB?DBBBAA>@@<>@@-00>=5:9928<<<<<%:;6;0//887970727>9:1:4=:00,/7=:76;>=5:5::;49;;4:99@99.555566>>CDCBBA@@?BCAA=AA?>>8>>>CCCD<>>AB
@ATNG8:04542:05041
GATGGTAGCTCTGCTCTGACTCTCGTACTCATTCGTTTCGGAAGAGACAGGTACGTTAATAGTTAATAGCGTACTTCTTTTTCTTGCTTTCGTGGTATTCTTGCTAGTTACACTAGCCATCCTTACTGCGCTTCGATTGTGTGCGTACTGCTGCAATATTGTTAACGTGAGTCTTGTAAAACCTTCTTTTTACGTTTACTCTCGTGTTAAAAATCTGAATTCTTCTAGAGTTCCTGATCTCTGGGCAGACTCTCACACGCCTACCATCGAATCACGAAAGTCT
+
CAAB@CCBBBDB@@ABCBCCCCFDCBBCCCBA?ACCC?BD@C?CCBBBCC@CCDCD@C@CBBB?CADCCABBBBD@CDDDD5BB@CAEE?CBCDACCC?BB9;;BCGG?CCDDDDBB?BCC@C@DCBBBBBB@CCCC?CCCCCCBBBBBBBBC@@@DCC<BB@C?CCCBCCCCC@CCBBC9A;@<;;:::*9C@B@=BBCCCCCBBB@DDED3B@@@D@DACC?BBBCAAA@B@BBBBCAC@BB=BCBBBBBBC@@@CBB@CCC?B@@@B>AABBA@A<A@@@
@ATNG8:04545:05038
GATGGTAGCACGACACGACGATGTGTACTCATTCGTTTCGGAAGAGACAGGTACGTTAATAGTTAATAGCGTACTTCTTTTTCTTGCTTTCGTTGGTATTCTTGCTAGTTACACTAGCCATCCTCACTGCGCTTCGATTGTGTGCGTACTGCTGCAATATTGTTAACGTGAGTCTTGTAAAACCTTCTTTTTACGTTTACTCTCGTGTTAAAAATCTGAATTCTTCTAGAGTTCCTGATCTTCTGGAGATACACATGATACTCTACCATCGAATCACGAAAGTCT
+
59>>;CCCBB;:6>;;;=666;?@BBCBBBBC>BBCC=BB@B?BBBBBBB:=?=BC@D?CCCC?B@BBBBA@@49038<<=+:?9A:99(8882;1733.386;8=:7823=@@BBBC=A@@;>>?@>>=>>B=@@@B:>>@@@@@A@@@BB???>5;;:;?@=@=@@@B???@@:==>AA5A;?;?BDDD/A@<<<5<<>>>B>>>@<@?>>.=888@<@=DC=ABD:;;;=A<@@BF@@7;;@=AAAAAA??<<<BAAA???AA;AAAAA<>>===??8@:::
@ATNG8:04546:05050
GATGGTAGTACATGATAGACGACACCAGAAGATCAGGAACTCTAGAAGAATTCAGATTTTTTAACACGAGAGTAAACGTAAAAAGAAGGTTCTACAAGACTCACGTTAACAATATTGCAGCAGTACGCACACAATCGAAGCGCAGTAAGGATGGCTAGTGTAACTAGCAAGAATACCACGAAAGCAAGAAAAAGAAGTACGCTATTAACTATTTAACGTACCTGTCTCTTCCGAAACGAATAGTGTGGCGAGTGTCTCCTACCATCGAATCACGAAAGTCT
+
:;>C;ADCBCBCCCCC@@@B;;;BB@B@B<ABA>@>:@<>@A>ABB?A@<@;9949999==&@=BDCCEFCBA@C=C@@ADCC5CC@D?A?ABCBCFLBA@@BB@@>@@CC?BBB@BCCBBBBDEBB@CBBDD@CCBB?BCCCCC@?:@?A@@<@@@@DHBB?BBBB?><?C>?AC=>?>@>8>993:>>??.<?9>?@AAAA?@5:3:=888*84:>BDC@<;99:BBAE@DCC?DCC?A@@@A::8:BBBCCBBAB?BCC@B>>>B>BBBBBBB>B788
@ATNG8:04549:05032
GATGGTAGGACACGACGATGTGTACTCATTCGTTTCGGAAGAGACAGGTACGTTAATAGTTAATAGCGTACTTCTTTTTCTTGCTTTCGTGGTATTCTTGCTAGTTACACTAGCCATCCTTACTGCGCTTCGATTGTGTGCGTACTGCTGCAATATTGTTAACGTGAGTCTTGTAAAACCTTCTTTTTACGTTTACTCTCGTGTTTAAAAATCTGAATTCTTCTAGAGTTCCTGATCTTCTGGTAATGACTAGTGTACTACTACCATCGAATCACGAAAGTCT
+
;=;@>?==9<<ACB<<==>>@>?=<<B>>9=99946D?D>BBBBBAA=ACBBB=@=A@CC@E@BCAAAACBBAA@@@@)9::??AB=BCCC:;;A?::89=>>7857BCABBBB?A9:39?@;;;;;BB=AAAA<A>>===>>>=>>?888A=A?<+//)/)/999;997;8<BAAB5A4:499<<</:9;:D7>;;;A==<888)8876'25757396994988....050592./=///=66606<99///====<?:;8@@;789;<6;;;89::2:///
@ATNG8:04557:05052
GATGGTAGACACGTGTGCTCTCTCGTACTCATTCGTTTCGGAAGAGACAGGTACGTTAATAGTTAATAGCGTACTTACTTTTTCTTAGCTTTCGTGGTATTCTTGCTAGTTACACTAGCCACCTTACTGCGCTTCGATTGTGTGCGTACTGCTGCAATATTTTTAACGTGAGTCTTGTAAAACCTTCTTTTTACGTTTACTCTCGTGTTAAAAAATCTGAATTCTTCTAGTAAGTTTCCTGATCTTCTGGCTCTCGTAGAACAGTATACTACCATTGAATCACGAAAGTCT
+
BA@?<;=ABBBCCCCCCBBBBBBBCCBDCBBA=A@@B=BB@CA;<;BABA8;:@>>;A00/:>6:69=@AA;;:>)//////$/906;773,38887===6>=0///://(/88/226;49:4:;@>>>==;;4:8883::<778997=:97;>8:59>><><+:49676>=<=>688DDD;D=A:98988(88<=>4@<:::=@<:;2:::<<&;67<95;2753575:67-552'2.56967513250-----222--(-5---7559>>38:588;@AA@@@A3:867
@ATNG8:04557:05061
GATGGTAGGTGCACATGAGTGTATCCAGAAGATCAGGAACTCTAGAAGAATTCAGATTTTTTAACACGAGAGTAAACGTAAAAAGAAGGTTTTACAAGACTCACGTTAACAATATTGCAGCAGTACGCACACAATCGAAGCGCAGTAAGGATGGCTAGTGTAACTAGCAAGAATTCCACGAAAGCAAGAAAAAAGAAGTACGCTATTAACTATTTAACGTACCTGTCTCTTCCGAAACGAATGAGTACATAGAGTACGATATGTCTACCATCGAATCACGAAAGTCT
+
--7938BA=@A@??>>?CCCBBA;:0/9:5///;8:5:7:<ABBBB?@@=A>AABAAAAAA(B@BCDGEEDDCCD>BAABEEE2CC?C5:::.;CD@DBBCCCC:87:?CC?BBB?BCBBCCCCCBCCCCBBB?BC??>@CCAAC:87;?BAB?C;;<CCDD@BBBBBB?BB?B@B>AA9992:>>;::9999%0=;@000@<?AC6;4::888*817>CDC@EEBBBBB@B@CDC>CCC@CCA?ABAAAA@ABBBB@@@@BB?@@@@=@BB>B=@@@@=<<7<A@>
@ATNG8:04559:05043
GATGGTAGCACGAGTCACTCATATCCAGAAGATCAGGAACTCTAGAAGAATTCAGATTTTTTAACACGAGAGTAAACGTAAAAAGAAGGTTTTTACAAGACTCACGTTAACAATATTGCAGCAGTACGCACACAATCGAAGCGCAGTAAGGATGGCTAGTGTAACTAGCAAGAATACCACGAAAGCAAGAAAAAGAAGTACGCTATTTAACTATTTAACGTACCTGTCTCTTCCGAAACGAATGAGTACTATGTAGAGCTCTATACTAATCGAATCACGAAAGTCT
+
BBBB?CCCCCAABCBCCCBCCBBBD@CCC?CBCCCC@B?BBCCCCC?BB?B@C@@977778%:@CDCCBBABBAC=AADDDDD2BB?B@CCCD3DBC@BBBBDDD:98<@DE@BAC@CCAACBBBCCCCDDDBB?BCBB@BA@???>>9?=@AA?CCCCCAAC?AABDBB:=>8@A@:??99929<<<9:::9(9@;=;;;===888)8788888)84:@A@@=@@=;>00-0:9>?9===;BBBDCCCA@@BDDBAAA@@@A>>>AA<A===:==>>999+:=::
@ATNG8:04563:05068
GATGGTAGATATATGCACGCTCTACCAGAAGATCAGGAACTCTAGAAGAATTCAGATTTTTAACACGAGAGTAAACGTAAAAAGAAGGTTTACAAGACTCACGTTAACAATATTGCAGCAGTACGCACACAATCGAGCGCAGTAAGGATGGCTAGTGTAACTAGCAAGAATACCACGAAAGCAAGAAAAAAGAAGTACGCTATTAAACTATTAACGTACCTGTCTCTTCCGAAACGAATTAGTACTACTCTCAGAGACACACTACCATCGAATCACGAAAGTCT
+
445=:=:@0//////6<>:9;:69@045;.4@=9958@5:>>8;77-7<8<4=:333===+=8<<:=<=776=;3///////$/929.55)555.5555:<=<B9=>@A:>@@::>@999>>669<@<A90+0@00/8::<>>>9>;?;;7:?@BB::8<8849;>877/388,33:::3:771333333#3717;;772688-25'5529-2+28>94.9=434558<9<==6;:98>0737>A<<>BB880;0//9//5922205222=58889=<=45559
@ATNG8:04564:05071
GATGGTAGAGAGAGCTCTCTCATCGTACTCATTCGTTTCGGAAGAGACAGGTACGTTAATAGTTAATAGCGTACTTCTTTTTCTTGCTTTCGTGGTATTCTTGCTAGTTACACTAGCCATCCTTACTGCGCTTCGATTGTTGTGCGTACTGCTGCAATATTGTTAACGTGAGTCTTGTAAAACCTTCTTTTTACGTTTACTCTCGTGTTAAAAATCTGAATTCTTCTAGAGTTCCTGATCTTCTGGGTGCGCTGACAGTCTCTCTACCATCGAATCACGAAGTCT
+
//<<:=??CCBBCBCAAACCCCDCCCCDCCCCACBBB>BC@C=55555==8==;??7@5945<4829;:::999=078>?>.<;9;733)3988)//:5:83::9600*08:8:<;;:::;;@:>@@885555795:3./).9877759<78....).5997:5;<<<=A@>@>>:>????5?<@;>>BBB/??AAB388@;;:@@::4:;<<*=====8=<;;7;@??::;6;:==>??>:7///)//-33--/==;;>>@@@@6606///>7968=//,/:::
@ATNG8:04569:05042
GATGGTAGGAGACACGTCGCACACGTACTCATTCGTTTCGGAAGAGACAGGTACGTTAATAGTTAATAGCGTACTTCTTTTTTCTTGCTTTCGTGGTATTCTTGCTAGTTACACTAGCCATCCTTACTGCGCTTCGATTGTGTGCGTACTGCTGCAATATTGTTAACTTGAGTCTTGTAAAACCTTCTTTTTTTACGTTTTACTCTCGTGTTAAAAATCTGAATTCTTCTAGAGTTTCCTGATCTTCTGGTATACACACTCGCTCGCTACCATCGAATCACGAAAGTCT
+
:;B>;=BB@CCCBBBCCBBBCCCDDDDDDC995;AA@<BEFI@CCBBBBB@BBBBB?B@DBBB?B>AABBCCB?>;88:9:9#73,3778,3?>>9@00,/=:@@@=BB@BCCCCCA?;AAB<?;>=;@>>>@;@@AA:A=>=A;=<?DD>>=??@:<=<=AA;?<AA;A<=B:;8;CFDE:B5;5;;;;;;;#;@;;;:.9::?A>CCBB<A?A?2?@@@C?C@@?=?@@?@989,9399ACCC<@@C@BBABC??====:::@>>>AB<AAAAA<AB:::AB:C?>>
@ATNG8:04569:05066
GATGGTAGCACGAGTCACTCATATCCAGAAGATCAGGAACTCTAGAAGAATTCAGATTTTTTTAACACGAGAGTAAACGTAAAAAGAAGGTTTTTTACAAGACTCACGTTAACAATATTTGCAGCAGTACGCACACAATCGAAGCGCAGTAAGGATGGCTAGTGTAACTAGCAAGAATACCACGAAAGCAAGAAAAAGAAGTACGCTATTTAACTATTTAACGTACCCTGTCTCTTTCCGAAACGAATGAGTACGATGAGATCTCGTGTGCTACCCATCGAATCACGAAAGTCT
+
:;BB:CCBBCAABBCBCBBCCCCBB@BDD?BBCCBCABACCC@@@E@BB@B???@;;:;:;;#95@?=CCBCB>??7>A>@AAA2BB?B>BBBB@)@BB>@A::;BBBC?B@DC>C:996;BBBCCCCCCCCCCC@?>?CBB=@?BC@?985;=AAA>ACCCBCCC?ABCBBB@=>:>BC=@A:9:58>=<99::9(9>:=;;;KBA?>>9>7;;AAB3858ACCCF?BBAAA@@A:A>BEE>DDC?CCBBBBBBBBBBA?::9===A?===888-9><==:=><=999/9999
@ATNG8:04577:05064
GATGGTAGGCGAGAGTGAGACGCAGTACTCATTCGTTTCGGAAGAGACAGGTACGTTAATAGTTAATAGCGTACTTCTTTTTCTTGCTTTCGTGGTATTCTTGCTAGTTACACTAGCCATCCTTACTGCGCTTCGATTGTGTGCGTACTGCTGCAATATTGTTAACGTGAGTCTTGTAAAACCTTCTTTTTACGTTTAACTCTTCGTGTTTAAAAATCTGAATTCTACTAGAGTTCCTGATCTTTCTGGTGAGATATGCATGATGCTACCATGAATCACAACGGATTCA
+
8;=>;D>F?BB966;;===B666<<<<;999919@@@9A@<@<655<<:;7:=<8838.333=7;9<<==<8837,37333$3817333,3<<<243;69959>;8??:?AA??;==<?@D=B<>??785886@A@A:>>@>9>A=>=>@A?>>><;:89>?<@<@@@AA???A;>===>/=9>5;;???.===??1808=;;5;>>BBD6==<=+=;:7<7<7///9;9=;;<49//.9999>6=<A;==<>>>>88;B>>>AA>>>@<>=>A:>>:@>176---055
@ATNG8:04536:05080
GATTAGATACTCGCTGATACACCCAGAAGATCAGGAACTCTAGAAGAATTCAGATTTTTAACACGAGAGTAAACGTAAAAGAAGGTTTTACAAGACTCACGTTAACAATATTGCAGCAGTACGCACACAATCGAAGCGCAGTAAGGATGGCTAGTGTAACTAGCAAGAATACCACGAAAGCAAGAAAAAGAAGTACGCTATTAACTATTAACGTACCTGTCTCTTCCGAAACGAATGAGTACGAGAGAGCACACGTGTCTACCATCGAATCACGAAAGTCT
+
<:<7<695==?669EEDDDCBBG>;;:?AAAB@@:??AAABAA@?:94949BBBCDDD2@>AACBBBAA999,9@>@@@8@B?C:CBB8CAA=AAA@CBA;<7:=A@=@@@@CCCEBBBDBCBBBCCAA?ACCC@BBBBBBBB?C?A;;6;AABCBBB@@@?BBC=BA?AAA>AABBB;A>>;;;@@@0@<6///9=@@@@;@<@A;:7;>==BCD?AABCBCB?D????5=::3:9:@AAAAAABB;;?D9:99:::;;>>:>:99<:=;>>889.7;<;
@ATNG8:04540:05099
GATGGTAGCTCACGTACGTCACACGTACTCATTCGTTTCGGAAGAGACAGGTACGTTAATAGTTAATAGCGTACTTCTTTTTCTTGCTTTCGTGGTATTCTTGCTAGTTACACTAGCCATCCTTACTGCGCTTCGATTGTGTGCGTACTGCTGCAATATTGTTAACGTGAGTCTTGTAAAACCTTCTTTTTACGTTTACTCTCGTGTTAAAAATCTGAATTCTTCTAGAGTTCCTGATCTTCTGGGTGTATCAGCGAGTATCATCGAATCACGAAAGTCT
+
BCCC@CC@ACCC:;6CAABCCBCDCCCCCCAA>ACCD>BB@B@BBCCCCC@DDB@@<@?BBBA=C?CAAAAAAAA;@@CCD3CC>A>?>8?A@A?BBB=@?599?A@@=BBCBCCBB?:8:<>:A@DA???@=??=;5<<A=>>>?@@@A@>==@;9<96<>8?7=@@>>>@@?:?;;;;2;=A=AAAAA/AB889)//////<67:5;=>=/=???@9>68838@?A;;;=?;??>>>?:>>?A:@@@@AAAAAA@@@@A??=AAA7;;@;=>>4;666
@ATNG8:04544:05087
GATGGTAGTCTCAGATAGTCTATAGTACTCATTCGTTTCGGAAGAGACAGGTACGTTAATAGTTAATAGCGTACTTCTTTTTCTTGCTTTCGTGGTATTCTTGCTAGTTACACTAGCCATCCTTACTGCGCTTCGATTGTGTGCGTACTGCTGCAATATTGTTAACGTGAGTCTTGTAATACCTTCTTTTACGTTTACTCTCGTGTTAAAAATCTGAATTCTTCTAGAGTTCCTGATCTTCTGGGTCTCTCTCTCACGCACTACCATCGAATCACGAAAGTTTT
+
<996:==BBCBCBBBAAA<96CDDDBBBB=@@<?CCC=CC@B@CCAAA@?=AA@BB?B@BAAA=@=@@@>B00/;///;;;)//+44:>3;;;;7;;;:;B459@@CC@CCCDDCCEACDB?B?BBBBBDCD@BBBB@CAAACCCCDBBBAAAEEA;;;?AA?A>AA@AACCBF>@00+0><8<9>>AC7AACDI>CBBABB;;:A=AABA2BA@@@>A>@@<@BA;;;C?D@BBBABB?B:<<7;A@ABA@CCGCCBBCCBBC@CBBCC?A@@>;;;0;<<<.
@ATNG8:04549:05085
GATGGTAGATACTCGCTGATACACCCAGAAGATCAGGAACTCTAGAAGAATTCAGATTTTTAACACGAGAGTAAACGTAAAAAGAAGGTTTACAAGACTCACGTTAACAATATTGCAGCAGTACGCACACAATCGAAGCGCAGTAAGGATGGCTAGTGTAACTAGCAAGAATACCACGAAAAGCAAGAAAAAGAAGTACGCTATTAACTATTAACGTACCTGTCTCTTCCGAAACGAATGAGTACACATCGTCGTGTCGTGCTACCATCGAATCACGAAAGTCT
+
56=B@BC>CBCCC@?955555544<3;:;:==>CEC@C@CAAABBB?A@>@???9:7BBB1B?CCBBBBBBBBC>AABCCBB19:49.99,55;7;666;;==@6:89B?BED?BDCBBBBBBBAAABBBB@BD@@>@BAADCAA=@<@@@<@@;;;ABB?DBBBAB?9958>;5733377(77/)/0000(//(.99999776)-+-299*-*-;000?BA@??>B>@>@?=8=;=9=;>A899BAA9:9A??>43333799884888=C?A>>>888*8>88
@ATNG8:04551:05103
GATGGTAGCTCTGCTCTGACTCTCGTACTCATTCGTTTCGGAAGAGACAGGTACGTTAATAGTTAATAGCGTACTTCTTTTTCTTGCTTTCGTGGTATTCTTGCTAGTTACACTAGCCATCCTTACTGCGCTTCGATTGTGTGCGTACTGCTGCAATATTGTTAACGTGAGTCTTGTAAAACCTTCTTTTTACGTTTACTCTCGTGTTAAAAATCTGAATTCTTCTAGAGTTCCTGATCTTCTGGTGTCTGATCTGTATCACTACCATCGAATCACGAAAGTCT
+
;<BB@CCBBCCBBCC@@AGDCCCCCDBCCBBB@BCCC>BB@C@CBCBFEDADCCAA=A?ABBD@C@CFCBCCFCCACCDDC2BB>A@AD<AB;;7<AA>@A59;@ABCBCBCBCCCC@CDC>@=@BAAACCC?DBCC?CBCCCB@@ACBBBCBCC@CBB?BC@F@BBBBBBCBC@@AFEF<B?B=<;;;<*;CCCC>CBBACBB@@@;???@0AAACC@C@BC@DBB;;;@>@>ABB@@@>A?C?ABBBBBCBDCCBBCBBBCDC@C;;;C@ECBBBBB>BBBB
@ATNG8:04553:05115
GATGGTAGGCGTGTGAGAGTCTGCCCAGAAGATCAGGAACTCTAGAAGAATTCAGATTTTAACACGAGAGTAAACGTAAAAAGAAGGTTTTACAAGACTCACGTTAACAATATTGCAGCAGTACGCACACAATCGAAGCGCAGTAAAGGATGGCTAGGTGTAACTAGCAAGAATACCACGAAAGCAAGAAAAAAGAAGTACTCTAATTAACTATTAACGTACCTGTCTCTTCCGAAAGAATGAGTACCTCTCAAGACGCTCGTCCTACCATCGAATCACGAAAGTCT
+
55<<8:<B7;;5556<BAA@AA;;;)5555;B;;;C?B@BBBBA;;5;?:?:?B=:888-7:::;54377333(3776666'66060666*//838688?:5;B=B:==:;;;5;==>>888;;;>===;;4::881776895777.7177?8==//)/9883775238288488;688759.5..).77777&684;...797706(.(...32739252;69676999171255(2839;;;:::56..--(----.55522+222+2233>6;;<<;??3<<<=
@ATNG8:04556:05107
GATGGTAGCTCGCTGATGATATCTCCAGAAGATCAGGAACTCTAGAAGAATTCAGATTTTTAACACGAGAGTAAACGTAAAAAGAAGGTTTACAAGACTCACGTTAACAATATTGCAGCAGTACGCACACAATCGAAGCGCAGTAAGGATGGCTAGTGTAACTAGCAAGAATACCACGAAAGCAAGAAAAAAGAAGTACGCTATTAACTATTAACGTACCTGTCTCTTCCGAAACGAATGAGTACGAGAGAGCACACGTGTCTACCATCGAATCACGAAAGTCT
+
=@DC?CCCCDBBBBBBCCCCDBBBC?CDD@DGJB;;:;=@@DDCCA>AC?C@DCB>====,?=ABBBBBBB>><7<@BBEDD5BA>A5;;/;FJ@CCCBB@@00+0;>>;@AD?CB@@ADCCCCCCCCCCCACB??<@@@@AAAA>B@CBB@CC@@?BBA?BBBBBC?CC?BBB@AA?>?8;;;9>BCCDC)@C<=///==?>C1817;==0839ABAA?BCCBBBCAG?BBC=BBB@AAAAAAB>>>BBCCAAAB>??@??>@?=A8888>BBCBBCB>B:;;
@ATNG8:04560:05104
GATGGTAGTCTCAGATAGTCTATAGTACTCATTCGTTTCGGAAGAGACAGGTACGTTAATAGTTAATAGCGTACTTCTTTTTTCTTGCTTTCGTGGTATTCTTGCTAGTTACACTAGCCATCCTTACTGCGCTTCGATTGTGTGTGTACTGCTGCAATATTGTTAACGTGAGTCTTGTAAAACCTTCTTTTTTTACGTTTACTCTCGTGTTAAAAATCTGAATTCTTCTAGAGTTCCTGATCTTCTGGGTCTCTCTCTCACGCACTACCATCGAATCACGAAAGTCT
+
B9;;;E>BBBCCBBBCCJCCCCCCCBCBDCBB@ACEC>CC?B?BCBBCCC?CCCCC?D?CCAA>A?ABBBBBCCD?@@@@@?&??9>>@C=BC<<:;BB?BD=;;@CFIFCCCBCBCC@BCC@C@DCBBBBBC?CCBB@CBBBCBBBC@@AAAACCA@@@?BB?A?C@AACCCKIACBBBB9B@C>;;;;;;;#;AAAA<BDCCCBCCDC@CCBC2C;;;A<@<AC@CCCDBBB?C?@@?BBB=A9;;9;BBBBBCECCBB@A@CBCC@CCCCC@@??A;;;7;AAA
@ATNG8:04561:05112
GATGGTAGATACTCGCTGATACACCCAGAAGATCAGGAACTCTAGAAGAATTCAGATTTTTAACACGAGAGTAAACGTAAAAAGAAGGTTTTTACAAGACTCACGTTAACAATATTGCAGCAGTACGCACACAATCGAAGCGCAGTAAGGATGGCTAGTGTAACTAGCAAGAATACCACGAAAGCAAGAAAAAGAAGTACGCTATTAACTATTAACGTACCTGTCTCTTCCGAAACGAATGAGTAACTATAGACTATCTGAGACTACCATCGAATCACGAAAGTCT
+
<<BB@CCCCDBBC@BBGHEBBA@@@:ACD?BBDAAA@C?A@CBBBD?CC?C?AAAAADCC2A?AAAA@ABA@BC>BA@@@@@1@B>C5;;;;*:BB=BCCCCCD@@?AADMACBD?BBCBCCBECDDCCCC@?<@B??=AA@@AABA=A=@@@=ACBBCDDD>ABBBBB?BB?BBB>@@:::,7;=;<=???.?D>@888BBB>?7;7;>CB7;7;?;;;?@@?@@BC?B?BBB=BAA>ABBBCC?BBBCCCA???ACCBBAAABBD>BBBBB?BAA?@?@9@9::
@ATNG8:04566:05083
GATGGTAGTGTGTCTCTGAGAGTAGTACTCATTCGTTTCGGAAGAGACAGGTACGTTTAATAGTTAATAGCGTACTTCTTTTTCTTGCTTTCGTGGTATTCTTGCTAGTTACACTAGCCATCCTTACTGCGCTTCGATTGTGTGCGTACTGCTGCAATATTGTTAACGTGAGTCTTGTAAAACCTTCTTTTTACGTTTACTCTCGTGTTAAAAATCTGAATTCTTCTAGAATTCCTGATCTTCTGGCTCTCGTAGACAGATACTACCATCGAATCACGAAAGTCT
+
//;;8<@BBBCCBB;<<>>CBBBBBB@@>B;;5:CBB=BB8;8<DBCCDC?AAA;;;)9999@B7@?ACCDE000?;=9<;;(//)44<<4<<?>:??>9;@469BBBDBDECCDDCC@BBB>B?BBBBCCBB@BEDC@CCCCCBBBDBCBBBCCD@A@A?BB@C?BCB;;;CCC>C;;;;.;=A=;;;;;*;ABBD;;;BBCCBB@@:>=>>0@??BB?B?BC?A=>00,0<@<@ACBDB=@;;8;CABC@@@BBBB@@@@@@AA>A@;;;>@@@@@@@9@;;;
@ATNG8:04566:05105
GATGGTAGCTATACGTATATCTATGTACTCATTCGTTTCGGAAGAGACAGGTACGTTAATAGTTAATAGCGTACTTCTTTTTCTTGCTTTCGTGGTATTCTTGCTAGTTACACTAGCCATCCTTACTGCGCTTCGATTGTGTGCGTACTGCTGCAATATTGTTAACGTGAGTCTTGTAAAACCTTCTTTTTACGTTTACTCTCGTGTTAAAAATCTGAATTCTTCTAGAGTTCCTGATCTTCTGGAGATACACATGATACTCTACCATCGAATCACGAAAGTCT
+
55==8=BBCCCCCBBBCDECGCC@@@@:=>00)0<<<5=A:?<@CCCCDD@DCBBA=@=ABBB?A?BBCBBBBBD?BAAA@.AA<??CG>CBCB?B@@<99299@????BBBBBBBB???A<A<A@@==:::;?>==:==??@@@@@===?>>>?:=>@;@@=B<?????????689BBA5A7;7;@AAA/AA<<<0777///==<?;????/>>>>B;B99:4:<///779=5=>====588B=?>>>@>>>>==?=>>>>>?@6:///=7==DB@@@:@>>>
@ATNG8:04568:05090
GATGGTAGTATCTGTCTACGAGAGCCAGAAGATCAGGAACTCTAGAAGAATTCAGATTTTTAACACGAGAGTAAACGTAAAAAGAAGGTTTTACAAGACTCACGTTAACAATATTGCAGCAGTACGCACACAATCGAAGCGCAGTAAGGATGGCTAGTGTAACTAGCAAGAATACCACGAAAGCAAGAAAAAGAAGTACGCTATTAACTATTAACGTACCTGTCTCTTCCGAAACGAATGAGTACTGTATCTATGTGTGCGCTAATCGAATCACGAAAGTCT
+
CBBB@CDDCB@BBDDCBBCDCC@@@?CCC?CCA@@C?C=??AABBA=AA>A?B?>77777(9<ACBBBDCCBBB=AA=>@@@0?C>C5;;;.<CC@CGCCCDC;98<@BC@CCD?BBDCBCCBGDCCAABBC@CCBB?AAACAAAB<A<@AA?ACBBCAAB?BCBBBB>BB>BBB999CCD>BA@<@@@@@2@B?@;;;AAAAB7:8;AAA:>:=?BAA<AA@??BB?B?BBC>DAA>ABBCCCDCBBBBB==>BCCCC>>>A@<@>>><?>@@:99.9???
@ATNG8:04576:05104
GATGGTAGAGTATCATGTGTATCTCCAGAAGATCAGGAACTCTAGAAGAATTCAGATTTTTAACACGAGAGTAAACGTAAAAAGAAGGTTTACAAGACTCACGTTAACAATATTGCAGCAGTACGCACACAATCGAAGCGCAGTAAGGATGGCTAGTGTAACTAGCAAGAATACCACGAAAGCAAGAAAAAAGAAGTACGCTATTAACTATTAACGTACCTGTCTCTTCCGAAACGAATGAGTACTGTATCTATGTGTGCGCTACCATCGAATCACGAAAGTCT
+
:@;;06<=BBCCC?@0//9/55@::4:@@;@A;A@A?A>ACB@@AB?BDBD@BA@;;;;;*;=BBCIGCCAAAC=AA@AAAA,AA>A5;;09;;.9A>>>ACAA>B@CF@BBB?BBABBCCC@AADCCBCC@BBBB>AAC@?@;;4;=@;;7;AAABB@@=@AABBB?::7:BA=ABBBA<@@@;99::::%:@;@???ECAAA7;7;ADD:=9<>AA@?BBCCCCD@C@CCC>BBC@BBBBCDCCCA@ADBBBABBCBBABCCC?BBEAA;??@?@@B=A@@@
@ATNG8:04577:05116
GATGGTAGTACATGATAGACGACACCAGAAGATCATGAACTCTAGAAGAATTCAGATTTTTAACACGAGAGTAAACGTAAAAAGAAGGTTTTACAAGACTCACGTTAACAATATTGCAGCAGTACGCACACAATCGAAGCGCAGTAAGGATGGCTAGTGTAACTAGCAAGAATACCACGAAAGCAAGAAAAAGAAGTACGCTATTAACTATTAACGTACCTGTCTCTTCCGAAACGAATGAGTACGAGAGTCAGAGCAGAGCACCATCGAATCACGAAAGTCT
+
8---179><<=<@<<<::;;;:<<:59;;4775-----(,,,--/:399)4.444::::;)<<@DLFDCCCCBG>AA:::::*;B>B4;;;*;A@=@BBABBB;::<@CC@DBC?BBCCBBBBBDBCDDCBB@CDCC@BBBBBCBB@C@CBB@BCCCCCBB?BCDBBB?AA?CBC=@@BBD=@9979AAAB2AA?B???CCB@A<?;?ACD<><>@CBB>BBBBBCC>@>@CB<BCE@BBAAAAADCCBAABBB@@@BBBBABB@@888<6;;>;:::.;;;;
@ATNG8:04579:05087
GATGGTAGCTCTGCTCTGACTCTCGTACTCATTCGTTTCGGAAGAGACAGGTACGTTAATAGTTAATAGCGTACTTCTTTTTCTTGCTTTCGTGGTATTCTTGCTAGTTCACTAGCCATCCTTACTGCGCTTCGATTGTGTGCGTACTGCTGCAATATTGTTAACGTGAGTCTTGTAAAACCTTCTTTTACGTTTACTCTCGTGTTAAAAATCTGAATTCTTCTAGAGTTCCTGATCTTCTGGATACACTCATGTGCACCTACCATCGAATCACGATAGTCT
+
CAAB@DCBBBBBBABCCCCDDDBBBBCBCCA?=?CCD>DC=A=ACCDDDD@CCBBB@C@CCCD?B?BCCCBBDCC@BAA@A1BB@BCCC=CCBB?BAC@CD;;;BCCD@FBCBBCC@CBB?B@CCDDABAD?BBBB?CCCCCBBBCCCCDCBAA>AAA?BB>B>BABBCEDFDACCCCC<BAC=;;;;6;CCCC=CCDBBBBCCE@CCCC5CBBBC@C@CC?BACCCBB?B?ABBCBA>@AD@DDCCADBBB999BCCC?CCC?CAAAC?BCBBBDCCCBBB
@ATNG8:04586:04515
GATGGTAGCTCTGCTCTGACTCTCGTACTCATTCGTTTCGGAAGTACAGGTACGTTAATAGTTAATAGCGTACTTCTTTTTCTTGCTTTCGTGGTATTCTTGCTAGTTACACTAGCCATCCTTACTGCGCTTCGATTGTGTGCGTACTGCTGCAATATTGTTAACGTGAGTCTTGTAAAACCTTCTTTTACGTTTACTCTCGTGTTAAAAATCTGAATTCTTCTAGAGTTCCTGATCTTCTGGGCTGCGCTGATATGCGCTACCATCGAATCACGAAAGTCT
+
BCDD>?;AAB=<BBDCCCCHIAA@@;9:BA<<<@<;=45:79:>>BCEDACHCCB?B@BBBF@C?BB;;:A@;;7@ACCC5CC@CCCE=C@BA9:9D>AB>@AACBCACCCCBA;;7;;B?CABBBCA@@@?AABC>BCCBCBBBBBB@@@BAA>BBA>AC>A>@@@ABBBCD>C;;;;.<>B@;;<<.;BCCD>AAA:;:AA>@4:9::*:@AAB?B@BBADFCBBBA?B=@@:;;@=AADE?CB;;;DCBCCCDBCABBBC?B;;;A=A@AB@@A;BABB
@ATNG8:04589:04507
GATGGTAGACATATCGTACTCTCTGTACTCATTCGTTTCGGAAGAGACAGGTACGTTAATAGTTAATAGCGTACTTCTTTTTCTTGCTTTCGTGGTATTCTTGCTAGTTACACTAGCCATCCTTACTGCGCTTCGATTGTGTGCGTACTGCTGCAATATTGTTAACTTTGAGTCTTGTAAAACCTTCTTTTTACGTTTACTCTCGTGTTAAAAATCTGAATTCTTCTAGAGTTCCTGATCTTCTGGGCTGCGCTGATATGCGCTACCATCGAATCACGAAAGTCT
+
:;CB?CBCCCAAAGEFCECICCCCCBCCB@A@@A@@@9@A=B@A??BCAA=A::9?9;688888=8888>=<<::488<;<)33,3222'23336==?8CE>9::CBA8===>=?@A=??A<>;>@==>>>>=?>>>:=>88886:96759555:75557994:7677,6<<ABB>A::9:'92:299959$9@AA>8?@;?BC????:BCC>+<595:587994:;;;>==8=7=@<:>=8<:::7:000://0<?A>=====?>:;;887:>?=>===4====
@ATNG8:04594:04491
GATGGTAGTGTGTCTCTGAGAGTAGTACTCATTCGTTTCGGAAGAGACAGGTACGTTAATAGTTAATAGCGTACTTCTTTTTCTTGCTTTTCGTGGTATTCTTGCTAGTTACACTAGCCATCCTTACTGCGCTTCGATTGTGTGCGTACTGCTGCAATATTGTTAACGTGAGTCTTGTAAAACCTTCTTTTTACGTTTACTCTCGTGTTTAAAAATCTGAATTCTTCTAGAGTTCCTGATCTTTCTGGGTGTATCAGCGAGTATCTACCATCGAATCACGAAAGTCT
+
44::5;=:>=00/7777999<;;;;=545:54.98=;5?@=A?BCDCDDC@BBBBB@C@CCBC@B@CCCCDBBCDABBBBB2A?;@;;;;.;CAA6;9C@CD?ABBCCCACCGDCCBB@BCC@C@CCCCCCCD=AACC<AACCCCCCBBBBCCCCC=BBB@BC?B?BAB@@@BBB@CBBCB;B@C@BCDDD5@@CCE=AACCBBCC:::/:AAA0BCCCC@C@CEABBBBABA?B@BBBC@@@;@@A@;ABBBCCCCCCCCCCEDCA@<@:::A>BCBBBCC=C:::
@ATNG8:04596:04526
GATGGTAGAGAGAGCTCTCTCATCGTACTCATTCGTTTCGGAAGAGACAGGTACGTTAATAGTTAATAGCGTACTTCTTTTTCTTGCTTTCGTGGTATTCTTGCTAGTTACACTAGCCATCCTTACTGCGCTTCGATTGTGTGCGTACTGCTGCAATATTGTTAACGTGAGTCTTGTAAAACCTTCTTTTTACTTTTACTCTCGTGTTAAAAATCTGAATTCTTCTAGAGTTCCTGATCTTCTTGGCGCTCTGTCACGTCTGCTACCATCGAATCACGAAAGTCT
+
<<BB?@;@BBCABBB@;;>B>>>@C@<<<AAB@CCEE>BA@C@DDBBBBB?BBBCA?B@CCBB@D<:?BAAA?:@6@@>>>+=85=>BC<BAAA=??B@CA59:989=6@===BB=<8;;;:>;????@A@@<A@@@;>>@888????@@@@?>?387:=AA<A9==CCB@?@B=A>>>>3>:=:>ABBA/??ABB6?:::>>?BAB<???@/?;;;@>D=;;7;===>8858=BCC@==5//+/7777@@A===?BBB;;;DB@@<AA@>><>>==CCC=C@@@
@ATNG8:04596:04529
ATGGTAGCATCATGCATATCTCACCAGAAGATCGGAACTCTAGAAGAAATTCAGATTTCTAAACACGAAGAGTAAAACGTAAAAAAAGAAAGGTTTTATCAAAGAACTCACGTTAACAAATATTGCTAGCAGTACGCACACAATCGAAGCGCAGTAAGGATGGCTAGTGTAACTAGCAAGAATACCACGAAAGCAAGAAAAAAGAAGTACGCTATTAACTATTAACGTACCTGTCTCTTCCGAAACGAATGAGTACACATCGTCGTGTCGTGCTACCATCGAATCACGAAAGTCT
+
8:;8>;69=CBBBAA>BA;@@BBA=A>@;=>:440504;=;9987334/4=?A??>>8>900(/89//(///////&/83333333"33:0848==.77333(3;(/////884;4333(377182228;;;==BBBCFB;:6;C;;8;BCBBC<;;;@CBB@BBBBCBBB?CCCCA@<AA>ABC?AA999,9==9999999%:@?C???BBBAB494:<==1818@@;;7;A@B@@@AD@ACA<A0000AAACCBCCBBBBBCB@@@;:;DBABB@CCCCB?AB@@999/9@??
@ATNG8:04599:04496
GATGGTAGCGCATATCAGCGCAGCCCAGAAGATCAGGAACTCTAGAAGAATTCAGATTTTTTAACACGAGAGTAAACGTAAAAAGAAGGTTTTTACAAGACTCACGTTAACAATATTGCAGCAGTACGCACACAATCGAAGCGCAGTAAGGATGGCTAGTGTAACTAGCAAGAATACCACGAAAGCAAGAAAAAGAAGTACGCTATTTAACTATTTAACGTACCTGTCTCTTCCGAAACGAATGAGTACTGCGTCTCACTCTCGCCTACCATCGAATCACGAAAGTCT
+
CCCC?CBCBCBBCCCDDCBBBBBDD>CCD=CCCBBB?B?BBCBAAC@CC?A?CDFBBAAAA)A?CBBCBCFCCCD?BBCBCCC5@A;?2999:*<;:7;CECDFC@@?A@CE@CCC@ACCABAABCCCBBDCBC@CCBB?BCCCCC??<A?BAA?BFCCBBBB@DCCCCC?BA>ABA9;;787*9=<;99999(7>:@@B@BAA::9+99=@::9,818>BBB?@ABBBDC@D?CCB=C;;8;CBBBBBBBBBBBBCCBBBBB@@<@@@<@CAAA@BBAAAA@:@@;;
@ATNG8:04601:04501
GATGGTAGGACGAGCGTCTGAGAGGTACTCATTCGTTTCGGAAGAGACAGGTACGTTTAATAGTTAATAGCGTACTTCTTTTTCTTTGCTTTTCGTGGTATTCTTGCTAGTTACACTAGCCATCCTTACTGCGCTTCGATTGTGTGCCGTACTGCTGCTATATTGTTAACGTGAGTCTTGTAAAACCTTCTTTTTTTACGTTTACTCTCGTGTTAAAAATCTGAATTCTTCTAGAGTTCCTGATCTTCTGGGCAGACTCTCACAGCGCCTACCGATCGAATCACGAAAGTCT
+
:;;C:B@@?;=;;:///89::===8==>566616:;>3::7;:===@@==8<;;555)5.55:;8<6<77//////5<=;;;(444)49:;;0=;97)///)/;)//==>><@>;;665<499<:>5@>CCB:9929=9<7<55555.5:444:::<<<597;:00*0)////0/8885;5555&54949;====>#55===4=556;;666>9>@@@+=656<.5.594555===>;?;==<==>:=565)555;:::5////////)/4/)/-----(--69>@@8><55
@ATNG8:04602:04501
GATGGTAGGTGCACATGAGTGTATCCAGAAGATCAGGAACTCTAGAAGAATTCAGATTTTTTAACACGAGAGTAAACGTAAAAAGAAGTTTTACAAGACTCACGTTAACAATATTGCAGCAGTACGCACACAATCGAAGCGCAGTAAGGATGGCTAGTGTAACTAGCAAGAATACCACGAAAGCAAGAAAAAAGAAGTACGCTATTTAACTATTAACGTACCTGTCTCTTCCGAAACGAATGAGATATAGACTATCTGAGACTACCATCGAATCACGAAAGTCT
+
:<<B@BEEADBCC@;@AACCC@@;:5;;@9@ABCCBAC@CBCCCCC?CC999:CBBCCCCC*D@DBBBCDHHCBB>BCJEDDD5EA<9;:;.;CC?DBBBBBC;999?BA?BBB?BCCBCBCBCCCCCCCCC?BBCC?BBCCBB@@<@=@@@=@CBBBBBC@CDCCBA>BB@BBA:<?888*:@@;::9:99%0>:@0/0>>A=9:(81677>2;2:ACCB@BBBCBBB@E@;<;9;BB@BCCBBBBBBBBBA@ACC?????=9939@@@B@BBBB9::2::::
@ATNG8:04612:04498
GATGGTAGTAGTATCGCGTCGCTATCCAGAATATCAGGAATCTCGTAAGAAGAATTCAGATTTTTAACACGAGAGTAAACGTAAAAAGAAGGTTTTACAAGACTCACGTTAACGATATTGCAGCAGTACGCACACAATCGAAGCGCAGTAAGGATGGCTAGTGTAACTAGCAAGAATACCACGAAAGCAAGAAAAAGAAGTTACGCTATTAACTATTAAACGTACCTGTCTCTTCCGAAACGAATGAGTACGTGTGACGTACGTGAGCTACATGAATCAGAAAGTCTA
+
5<>><>8=00//7---////77//5<8:55.5:///746(--5----(/77;;7=4/////;;;+;:;::;:9?:;<<.3344444$44.4.555&5597<:<666;;;9@9:95=@@:??989BCBB=BBBBB?A=@877>BABAAABB@C<;;>9///668:=8==>=8865959//*/999>4A??;;9==>,893//(//796<<;?<?A=;6<<1;8@@>2944448<::5449,4:;6:::///9/339:<<55984?>;77<///=9:6<33333(/////
@ATNG8:04615:04522
GATAGTACATGATAGACGACACCAGAAGATCAGGAACTCTAGAAGAATTCAGATTTTTAACACGAGAGTAAACGTAAAAAGAAGGTTTTACAAGACTCACGTTAACAATATTGCAGCAGTACGCACACAATCGAAGCGCAGTAAGGATGGCTAGTGTAACTAGCAAGAATACCACGAAAGCAAGAAAAAGAAGTACGCTATTAACTATTAACGTACCTGTCTCTTCCGAAACGAATGAGTACTATGTAGAGCTCTATACTACCATCGAATCACGAAAGTCT
+
BBCBCCCCCCCCCCCCC9;;CDACBC?CGGDBB>A@CCEBBBB?BC?B?CBCBBBBB5BADCC@CCCCBBB>BB@BBBB1@A;@:>>>7?BB;ACBAB?>00,0<@@=A@C?AABCCCDBCBBDCCCCC@CBBB?BBBABB@A<@?B@A?ACCCCBBB?CCAAAC@BC?ABB=??BBA9@==887777(9@?B???BBBBB>A>@@A?3838AC@@?AC@@@CC@B@BCC>@@A?BCCDDCCAAAABCCCBB>>>BBBB@=><A===?=D@@@A?>9?:::
@ATNG8:04623:04485
GATGGTAGGCGTGTGAGAGTCTGCCCAGAAGATCAGGAACTCTAGAAGAATTCAGATTTTTAACACGAGAGTAAACGTAAAAAGAAGGTTTTACAAGACTCACGTTAACAATATTGCAGCAGTACGCACACAATCGAAGCGCAGTAAGGATGGCTAGTGTAACTAGCAAGAATACCACGAAAAGCAAGAAAAAGAAGTACGCTATTAACTATTAACGTACCTGTCTCTTCCGAAACGAATGAGTACGATGAGAGAGCTCTCTCTACCATCGAATCACGAAAGTCT
+
B@;905<;8@<<<<<@A@@@@@<?@7@?C@AAADDD@C:BBBA;:9;=>;?;?>:<<===)817A?9>>BAAAD>A@>>>=>.>A<@8?>>5>AA=@A???>>@B:=:=C:;;;:>=:;;@??@A=<<<<==9=>??;??@=::76189?<@=AAAABBAA=@@@@BB?AC@FFF9:9@@>?2=;;5;AA>A/8838A?;;;@>>5;7;BAA<A<;6///7<===>>><@<@=>6;0000<<:.0000/8=>???>>=???B??@A<A;::D>AAAA@@@9@@@?
@ATNG8:04624:04493
GATGGTAGGTGCACATGAGTGTATCCAGAAGATCAGGAACTCTAGAAGAATTCAGATTTTTTAACACGAGAGTAAACGTAAAAAGAAGGTTTTACAAGACTCACGTTAACAATATTGCAGCAGTACGCACACAATCGAAGCGCAGTAAGGATGGCTAGTGTAACTAGCAAGAATACCACGAAAGCAAGAATAAGAAGTACGCTATTAACTATTAACGTACCTGTCTCTTCCGAAACGAATGAGTACTGCGTCTCACTCTCGCCTACCATCGAATCACGAAAGTCT
+
55=>:=BB@C@@@CCCCCBBBCDDD?BBB?BBBCBB>B@BCCBCCC@CC@C?AA?999999%:>ACCCCEBBBCC>BF@B@BA2@B=B6:::7;CC@DBBBCCB:989@CC@BBB?BBCCCCBBBBBDG@@@D@DCCC?BBBBB@??;>=@@A?CCDDDBAA@CDAABB@AA?ABB8=>777.9AA>BD@AA>AC?CCCCB=BCCAC@CDCB@B@AAACD?AABBCCB@D?ABC>CAA>ACBBCCCBBBBBBBCAABCCGAA<A@?<@CBBA@CCDE@@@;@AAA
@ATNG8:04625:04516
GATGGTAGGAGACACGTCGCACACGTACTCATTCGTTTCGGAAGAGACAGGTACGTTAATAGTTAATAGCGTACTTCTTTTTCTTGCTTTCGTGGTATTTTGCTAGTTACACTAGCCATCCTTACTGCGCTTCGATTGTGTGCGTACTGCTGCAATATTGTTAACGTGAGTCTTGTAAATCCTTCTTTTTACGTTTACTCTCGTGTTAAAAATCTGAATTCTTCTAGAGTTCCTGATCTTCTGGGCTGCGCTGATATGCGCTACCATCGAATCACGAAAGTCT
+
B@@@=@=A;@?=;;;==>>;@@ABCCCCBBCC?BBBB<BB@B@CGBCCBB@CC@@@>@=@C@@??AGCBBACC??6?=7;8);=8@==>7;??@<=9:9:*9>>@@@<?A?>873<48;;=B?998AAB?@<>>>><?>>>>==<<568;>??B<>>>=AA<><>A>>=@?BA4;;<9/683;667675$288=;-57>852@@@@;>>:=/=7825.525505:;99>D>@7=///:9056<;3;22577:9??@@@>>>BAB8;;??@:?BBBBAC=AA>?
@ATNG8:04627:04500
GATGGTAGACATATCGTACTCTCTGTACTCATTCGTTTCGGAAGAGACAGGTACGTTAATAGTTAATAGCGTACTTCTTTTTCTTGCTTTCGTGGTATTCTTGCTAGTTACACTAGCCATCCTTACTGCGCTTCGATTGTGTGCGTACTGCTGCAATATTGTTAACGTGAGTCTTGTAAAACCTTCTTTTTACGTTTACTCTCGTGTTAAAAATCTGAATTCTTCTAGAGTTCCTGATCTTCTGGCGCTCTGTCACGTCTGCTACCATCGAATCACGAAAGTCT
+
ACFE@BBBBCDBBBCCCCCCCCCBBBCECBCB@CCCE>BB>@>AA@?CCD?CABBB@D?BACC?C?CCBCBBBBB@@A?;?+@@<@9//*/00/5===7;=9;>?DAB@>@A>>=AA=AAA=C<?>>>>??@<AA@@;@@DAAA?=?@@@A>>>?7=<>==>:==CAAAA@@@A8=>ADD5A<@<>>AAA/@@9<<29:@@@A@???<@@@@/@>>>D<A<??;@@@@@??=D<A=?AAC4<;@;>??>?A?@A@@@????AAAA:><>==:====CBE?C@@@
@ATNG8:04628:04500
GATGGTAGCTCTGCTCTGACTCTCGTACTCATTCGTTTCGGAAGAGACAGGTACGTTAATAGTTAATAGCGTACTTCTTTTTCTTGCTTTCGTGGTATTCTTGCTAGTTACACTAGCCATCCTTACTGCGCTTCGATTGTGTGCGTACTGCTGCAATATTGTTAACGTGAGTCTTGTAAAACCTTCTTTTTACGTTTACTCTCGTGTTAAAAATCTGAATTCTTCTAGAGTTCCTGATCTTCTGGTATACACACTCGCTCGCTACCATCGAATCACGAAAGTCT
+
5:==9=BDFBC=BCCCCBCDFCCBBBBBBB@@=@AAA<BD@C?CCCCCCC@CBBBB?B@CCDD@C@CCCCCCBBB@BBCCC5BC;:<EF>CCCB?CCC@CE;;;CECC?AAGDDBCB>AAB6;8;CBB@AAC?AADD@CCCA@@AA;;;@ABBAA>AAA>@@=@?BCCCCAAAA5;;;;;.;@E>;;;<<*;AABE?HCCGECBBBA5;;;;*;ABBB@B@CH@DDC;;;B>A>ABAABB>@@JBCCBBBDDBBBCBBBBBBBBC@BBBAA?AABBCCC?==;B
@ATNG8:04632:04499
GATGTTAGACACGTGTGCTCTCTCGTACTCATTCGTTTCGGAAGAGACAGGTACGTTAATAGTTAATAGCGTACTTCTTTTTCTTGCTTTTCGTGGTATTCTTGCTAGTTACACTAGCCATCCTTACTGCGCTTCGTTTGTGTGCGTACTGCTGCAATATTGTTAACGTGAGTCTTGTAAAACCTTCTTTTTACGTTTACTCTCGTGTTAAAAATCTGAATTCTTCTAGAGTTCCTGATCTTCTGGAGATATCATCAGCGACTACCATCGAATCACGAAAGTCT
+
CBC?@>?ECCCEABBABBBGCDCCECCCCC@@=@BBC?CC?C?BBCCBBB?BCBBB>A>BBBB?A?CCB@@ABBC@A@?>>,792:999:&3>>A;??A>?=299AABB?BBDBA>==7>AA<A;AAAAA>>>;AABA:<<>=>>>=<>AAA??@B=>=;4<B;C;<<9@@AAAA<AAAAA;A=B;<<<<<+;=8881866///>99=5;;;;+:>???>G<;;7;AAA;;;<A:>=AA@A:>>?;?BAAA==>@@@@@@@@@@A;:9::=8<<:;;?A9@;;;
@ATNG8:04632:04505
GATGGTAGCTATACGTATATCTATGTACTCATTCGTTTCGGAAGAGACAGGTACGTTAATAGTTAATAGCGTACTTCTTTTTCTTGCTTTCGTGGTATTCTTGCTAGTTACACTAGCCATCCTTACTGCGCTTCGATTGTGTTCGTACTGCTGCAATATTGTTAACGTGAGTCTTGTAAAACCTTCTTTTTACGTTTACTCTCGTGTTAAAAATCTGAATTCTTCTAGAGTTCCTGATCTTCTGGTAGAGCGTGCATATATCTACCATGAATCACGAAAGTCT
+
59@=9BBABB;;;666@>CBCBA@=A95:@AA;ABCC;BB9:9:CCCBBB@CBCGDAD@C@@@@C@CBBBBCC@?=>???>1?A?A>??7???B>BBB?BB799ABAA?BBBCBAAA>>>C7;7;>>>=<AA<A@@A7;;=><>>>??BCCCC??>?:978B=C=??CBAAA>>;>====2=;@:=>AAA/>>;;:0;==;;;;;8818==</>776C8=678/7>9:///)/(//8366-//;6;;@:<;>==AA:;;;;;?@B388@@;@AA>>>B8=778
@ATNG8:04632:04517
GATGGTAGCGCACACATAGATACAGTACTCATTCGTTTCGGTAAGAAGACAGGTACGGTTAATAGTTAATAGCGTACTTCTTTTCTTGTTCTTTCTGTGGTATTCTTGCTAGTTACACTAGCCATCCTTACTGCGCTTCGATTGTGTGCGTACTGCTGCAATATTGTTAACGTGAGTCTTGTAAAACCTTCTTTTTACGTTTACTCTCGTGTTAAAAATCTGAATTCTTCTAGAGTTCCTGATCTTCTGGATAGCGACGCGATATACTACCATCGAATCACGAAAGTCT
+
4444.4::?A;>566666====@<>;:95:=:55/,6,220,,(,,(,22..(5:55.48<34444.5.5A=99999939899+8:)//)/::/9//5;7<;;7:@7<<8@@B@CCCCECCC@BCC>B@BDGDCAAB?BBCCBCBCBCBCCCCCCDBBBCADBB?BB?B@BCCCBBBBC?BBDDE;C?A?BBDED5BB@BB<BCCCCCBBBD@CCCD5CCCCC@CACC@ECCCFBA@B@BCBECC@BBC@CBBCCCCBCCCCCCCCCCCF?AA??@@CCCE@@@;@A@B
@ATNG8:04588:04570
GATGGTAGCTATACGTATATCTATGTACTCATTCGTTTCGGAAGAGACAGGTACGTTAATAGTTAATAGCGTACTTCTTTTTCTTGCTTTCGTGGTATTCTTGCTAGTTACACTACCCATCCTTACTGCGCTTCGATTGTGTGCGTACTGCTGCAATATTGTTAACGTGAGTCTTGTAAAACCTTCTTTTTACGTTTTACTCTCGTGTTAAAAAATCTGAATTCTTCTAGAGTTCCTGATCTTCTGGAGATACACATGATACTCTACCATCGAATCACGAAAGTCT
+
59@@8<BBBCBC;99>=BCCCCCBBBCCCCCC@CBBB?CDGL@CBBA@@@@CCCA@>A?BCCF?B?BBBFBBBBC@BBBBB3DC@BBBB>BBBB?A@@9>><@CABAB<??AAAAAA=CADAE@B>>>>>>><AB;;7;>A>888>><==AA>>><A@@<@@;>;>ADDBBB>;6;;@BC;B=@<AAAAA/==;:::/;==>A?=>;;7;FEDC&>8559496;;68888855.249522>?;=>=<B>>;;;>>>?>=>AA@@@??<?>>>B<???@@@F:@?;:
@ATNG8:04589:04570
GATGGTAGGCGACATACATACGCGCCAGAAGATCAGGAACTCTAGAAGAATTCAGATTTTTTAACACGAGAGTAAACGTAAAAAGAAGGTTTTACAAGACTCACGTTAACAATATTGCAGCAGTACGCACACAATCGAAAGCGCAGTAAGGATGGCTAGTGTAACTAGCAAGAATACCACGAAAAGCAAGAAAAAAGTAGTACGCTATTAAACTATTAACGTACCTGTCTCTTCCGAAACGAATGAGTACAGAGAGTACGATATGTCTACCATCGAATCACGAAAGTCT
+
4;993944.5=@BBCA@ACCAACBA=AA@;??;<9;5;065===<<7>>6817?>000000%0,0=>@>@B@99:.95<<@@@+=B:B:CDD0?66.59999::;;7;:?>9;;>:>CCCCCCB@@@BAAB;;5;B;;;)9990><00*/277;8==>=BBAB@BAADDD@BB?AC@;?????>2???;===>==&=;7;734BB@A>*/0(//33(/(./00/)55444558<:>><7>;;7:<<?BBBBBBBCBBBB???AA@@AA??:?AA981/66////(/557
@ATNG8:04590:04550
GATGGTGCACATGAGTGTATCCAGAAGATCAGGAACTCTAGAAGAATTCAGATTTTTAACACGAGAGTAAACGTAAAAAGAAGGTTTTTACAAGACTCACGTTAACAATATTGCAGCAGTACGCACACTATCGAAGCGCAGTAAGGATGGCTAGTGTAACTAGCAAGAATACCACGAAAGCAAGAAAAAGAAGTACGCTATTAACTATTAACGTACTTGTCTCTTCCGAAACGAATGAGTACTGCTCTCACTCTCGCCTACCATCGAATCACGAAAGTCT
+
CCBBABA@ACCCEDDDCCCCC@CCC?CCBBBB?B?BCCBBCC?AA>A?CDFBB@@A2@=@BBBBBBADCC>CCBBBCB1??9>28898(9AA;?>AACDFAA7:4;:5:=>;@@A@@A@@@A===AA?A>>>??:@>;;;?888:=AAA=A>>>>@@@<@@AA?>:>A;@@@:<;;9:3:56/7====/7618AAABAAAA<><>@?A<@<?AAAAA=@@@::88<=A@A:ABB?BBBB>>>A>>>???>>>@@@?>:><<6<?BBB?CCAA88829=;<
@ATNG8:04593:04542
GATGGTAGCGCATATCAGCGCAGCCCAGAAGATCAGGAACTCTAGAAGAATTCAGATTTTTTAACACGAGAGTAAACGTAAAAAGAAGGTTTTTACAAGACTCACGTTAACAATATTGCAGCAGTACGCACACAATCGAAGCGCAGTAAGGATGGCTAGTGTAACTAGCAAGAATACCACGAAAGCAAGAAAAAAGAAGTACGCTATTTAACTATTAACGTACCTGTCTCTTCCGAAACGAATGAGTACTGCGTCTCACTCTCATATGACACTACCATCGAATCACGAAAGTCT
+
55>C:C9;<CDCBBBCBBCCBC@@A=ADGBCCCCCD@B@BDDBBBB@BB?B>A?@::::::%;=BBDECCCCDCD>CCCCCCC5CA=?4::::*;BB?DBBCBDB;980<@@;@00-0@@@CBBBCCCCCCCBC@CDBB?BBBDBBAA<@?CAA>@CBCCCCC@BBBCBB?BB>BCB9<<887)9>>;99:9:9%9>;>:79A>@:9:+:;=<<A5818=BBB?BBABBDC@C@CCC=C;;:;BBABBC???ADCCCCCCBBBCCCCCBBBBB>><>BBBC?BBCC9994:@@@
@ATNG8:04593:04548
GATGGTAGCTCGCTGATGATATCTCCAGAAGATCAGGAACTCTAGAAGAATTCAGATTTTTAACACGAGAGTAAACGTAAAAAGAAGGTTTTACAAGACTCACGTTAACAATATTGCAGCAGTACGCACACAATCGAAGCGCAGTAAGGATGGCTAGTGTAACTAGCAAGAATACCACGAAAGCAAGAAAAAAGAAGTACGCTATTAACTATTAACGTACCTGTCTCTTCCGAAACGATGAGTACACATGTCGTGTCGTGCTACCATCGAATCACGAAAGTCT
+
@@BB@GCCBBBCBCCBFFC@BBBAC?BBB?BCCBAA6;8;;B@AAA@CC<?<?AAAAABA2A<??CFAA?@999,9@?@??>,:;49.999&5<B>:;9A@@BBC@BACD@CBB@BCCCBBBBCBGCCCBCC@BBA@>@CCAA@??=A?A;;7;C;;;CBC?BBCCBB?BC????;???BB=A>>;::9999%9A<A@BABAB?@;?:==>>6:6:>A@@5;;@@???>A?AAA=ACCBB??@ABDCBBB???B;;;A>;9///49668?;=>::???9????
@ATNG8:04596:04571
GATGGTAGACATATCGTACTCTCTGTACTCATTCGTTTCGGAAGAGACAGGTACGTTAATAGTTAATAGCGTACTTCTTTTTCTTGCTTTCGTGGTATTCTTGCTAGTTACACTAGCCATCCTTACTGCGCTTCGATTGTGTGCGTACTGCTGCAATATTGTTAACGTGAGTCTTGTAAAACCTTCTTTTTACGTTTACTCTCGTGTTAAAAATCTGAATTCTTCTAGAGTTCCTGATCTTCTGGGCTGCGCTGATATGCGCTACCATCGAATCACGAAAGTCT
+
9:B>@CCCCCCCCCAABDDDDBBBCDCCBBBB?BDDD>CC?A?BCBCCAA>ACCCB?B@CC@?=??CCCCBBC<?8<;;7;'7=6?BAA8A779>A993:G;???BAA>>AABA?AA;A>@:>;@@@??><;:@AAA:?>>>?>>>>@@@@;;;?;>>>;>>9>;>>>AAAAAA;<=<AA5A9<69:998)9=667,8;;;=>DA>>18888(8>?@B<B=AA<AA>>?AA<A<AAAA=;789<=4=///=988=ABA@@@@@<<69::>>;>>>=<<<5<=?:
@ATNG8:04598:04543
GATGGTAGATACTCGCTGATACACCCAGAAGATCAGGAACTCTAGAAGAATTCAGATTTTTAACACGAGAGTAAACGTAAAAAGAAGGTTTTTACAAGACTCACGTTAACAATATTGCAGCAGTACGCACACAATCGAAGCGCAGTAAGGATGGCTAGTGTAACTAGCAAGAATACCACGAGAGCAAGAAAAAGAAGTACGCTATTAACTATTAACGTACCTGTCTCTTCCGAAACGAATGAGTACTATAGACTATCTGAGACTACCATCGAATCACGAAAGTCT
+
:;;;=AAABBBHBAACCFDBBBBBB=BCB@CCCCCB?B?BDBBABA?CC?A>@A?78787(9;ABCBCCCCBBA>CCCCCCC3BB=@>ACCC3CAA?ABDBDDEBB@B@CC@CCD?BCCCBBBDBCCCECCBA<@C996;BBAAC999;?CBC@CCCCBABC?ADCDBB?>><>CC;>????AA9949>>>>.AA==BBCCCA@@?B>BB@@=@6;;BAA?BA@????<??::97:@@<AA@ABBCB@BBBFBBB>BABA@??A9:6:@AAC@BBBCBBB>BCDC
@ATNG8:04598:04554
GATGGTAGTGTGTCTCTGAGAGTAGTACTCATTCGTTTCGGAAGAGACAGGTACGTTAATAGTTAATAGCGTACTTCTTTTTTCTTGCTTTCGTGGTATTCTTGCTAGTTACACTAGCCATCCTTACTGCGCTTCGATTGTGTGCGTACTGCTGCAATATTTGTTAACGTGAGTCTTGTAAAACCTTCTTTTTTTACGTTTACTCTCGTGTTAAAAATCTGAATTCTTCTAGAGTTCCTGATCTTCTGGAGATACACATGATACTCTACCATCGAATCACGAAAGTCT
+
99CC;A?CCB?@<@CCCCCCCDBBBBBBCBBB?AAAA<AC?CADBCBBBA?BBCCCBC@CBBB@B@FECCCCCCC?CDDEDD+@@=@@@A8@A;;9;BC?BB?BAADCCACCDDECCC@CBC@C?CCBBA@@@>BBCC@CCCBBBBBCBBBCBBBA:>9990;C@C@A@ACDDDCC@CCFDH;A?B@BAABBBA#ACCCC>CCCCCCCBA@<ABBB2BCCIC@C@CD@DCCCB@@=A?A@CD@B?AACABBBCCCCCCBBCBBBBDB@?=?AAAA?C>@?CCC=CCBB
@ATNG8:04598:04564
GATGGTAGCTCGCTGATGATATCTCCAGAAGATCAGGAACTCTAGAAGAATTCAGATTTTTAACACGAGAGTAAACGTAAAAAGAAGGTTTTACAAGACTCACGTTAACAATATTGCAGCAGTACGCACACAATCGAAGCGCAGTAAGGATGGCTAGTGTAACTAGCAAGAATACCACGAAAGCAAGAAAAAGAAGTACACTATTAACTATTAACGTACCTGTCTCTTCCGAAACGAATGAGTACTATAGACTATCTGAGACTACCATCGAATCACGAAAGTCT
+
BBBA@BBBCCCDC@@ACCCCCABBD@CCC@BBDCBB?C@BBDCAAA?BB?B?BBBBBBBC3B@BBBAAACCBBB>BCBBAAA0A@<@?DDD<CCC@CCCCCCC998;?BC@EA@>@CCBCCCCBCCDDDDBB?BBBB@BBBBCBBB>C?CBB?BCBCBBBB>BBCCAA>>>9?A?:??778279=87999:(9@;A@A>==AAE<?=?B>><>=@@@@>499676991:5;;;3;DD=>?>AB@A???BA>=:?AAAA>>>>CAA<A???@8===<::90:::9
@ATNG8:04600:04535
GATGGTAGTGTCAGTGCGGTCGTCCAGAAGATCAGGAACTCTAGAAGAATTCAGATTTTTAACACGAGAGTAATCGTAAAAAAGAAGGTTTTACAAGACTCACGTTAACAATATTGCAGCAGTACGCACACAATCGAAGCGCAGTAAGGATGGCTAGTGTAACTAGCAAGAATACCACGAAAGCAAGAAAAAGAAGTACGCTATTAACTATTAACGTACCTGTCTCTTCCGAAACGAATGAGTACGAGAGAGCACACGTGTCTACCATCGAATCACGAAAGTCT
+
//;97;AAAABB@@;<GF@CDBCB:C@@<@<@BB@8<89:5;;;;>AC>A>@;AB@BBB.;09@@>>;A@::48?;344444#4:38.444&3:?=988?=>8==497:B<?AB>@@:9:@??>BBBDFK==:=AA@?AAABBCAA;?;?AB?BBBBBCA@;:;==::79C?BBB?ABBBB<AAB@BBDBB29959A>>?>>>>;><?==>:=8;<:;;5;==?@@@<A<@AA:ABB???;@;;;0//66==AA???A@A>>>??;??;;;:>>>>?>>8?;;:
@ATNG8:04606:04532
GATGGTAGTCTCAGATAGTCTATAGTACTCATTCGTTTCGGAAGAGACAGGTACGTTAATAGTTAATAGCGTACTTCTTTTTCTTGCTTTCGTGGTATTCTTGCTAGTTACACTAGCCATCCTTACTGCGCTTCGATTGTGTGCGTACTGCTGCAATATTGTTAACGTGAGTCTTGTAAAACCTTCTTTTACGTTTACTCTCGTGTTAAAAATCTGAATTCTTCTAGAGTTCCTGATCTTCTGGGTGTATCAGCGAGTATCTACATCGAATCACGAAAGTCT
+
////278:=BB=999@@;966==<@<BA9449599@@8>@:;7;>?@CDDABBB@@;:8<;49698@>>?;?BBB659@@@0?@=?;>E=@<??6>>=9=@59;:?>@:???@AABB?CCC?B?BCC;;;@@=ADCB@CCCBBBC@@@DCBBA@@=@BA@BB?B@CCCAAABBB@CBBCF9A=@>;<<<.;AAAA=BDBBAAACCD@CEDD3;;;9@9=9>@49:BBCCBAD?BAABBB=B;;;/99@A::;CCA@@CB@;;;;;:99?=AA:99<<5<...
@ATNG8:04607:04544
GATGGTAGTGTCATATGAGAGTGTGTACTCATTCGTTTCGGAAGAGACAGGTACGTTAATAGTTAATAGCGTACTTCTTTTTTCTTTGCTTTTCGTGGTATTCTTGCTAGTTACACTAGCCATCCTTACTGCGCTTCGATTGTGTGCGTACTGCTGCAAATATTTGTTAAACGTGAGTCTTGTAAAACCTTCTTTTACGTTTACTCTCGTGTTAAAATCTGAATCTCTAGAGTCTGATCTTCTGGACGACGCGCACTGACACTACCATCGAATCACGAAAGTCT
+
::/0+/==BBCB===BEGGBBBDIEGCBCDGD?A@@B<@B?B>A;BB?;A9<>@=B<B9BB<@>B?BBA@;;5;;:499494#4;@0>;A>A/?;@B=B@C?AB=:;9A@@=ABB@AA@@=@AA?AAFCCCAABF?DB;;9;BBBBBBABABB@@A;;;,:99:)9>2:9)498;<==:;5599@?0?4945???*99???6@?AABBBBAA=ABB3A::,,),,,,*,-////////;;5;//,/<;;<<<;;;665;;;<=<@=@:99?=@@?:99;.9@@@
@ATNG8:04612:04532
GATGGTAGTGCGTGAGAGAGAGACCCAGAAGATCAGGAACTCTAGAAGAATTCAGATTTTTAACACGAGAGTAAACGTAAAAAGTAGGTTTTACAAGACTCACGTTAACAATATTGCAGCAGTACGCACACAATCGAAGCGCAGTAAGGATGGCTAGTGTAACTAGCAAGAATACCACGAAAAGCAAGGAAAAAGAAGTACGCTATTAACTATTAACGTACCTGTCTCTTCCGAAACGAATGAGTACTACTCTCAGAGACACACTACCATCGAATCACGAAAGTCT
+
45::7;>>@CB@;:6BCCCCCBBBC>BBD@ECCC@?>A<ABB@@@B@CC?C@CA@99:99(78>@@BBBBBBBC>BA@@???,:;;?2;;:*;@B=BBAA@BAAA>A?BCACCD?BBCCCAABDDCCBCCCE@BABA;@@AA@@A@=@=AAB>BFCCBCCC@BBBBBB@BB?BBB?@@9999+9993:39:::(:@;=?>AAA=?C5;6:;=>5;5:<@;<7<C@@@AB@B?BCC=B::79A??>>>BCDBCBBBBABBBBAAC?;;5;>=8818>::<;;0;@?;
@ATNG8:04613:04537
GATGGTAGCGCATATCAGCGCAGCCCAGAAGATCAGGAACTCTAGAAGAATTCAGATTTTTTAACACGAGAGTAAACGTAAAAAGAAGGTTTTACAAGACTCACGTTAACAATATTGCAGCAGTACGCACACAATCGAAGCGCAGTAAGGATGGCTAGTGTAACTAGCAAGAATACCACGAAAGCAAGAAAAAGAAGTACGCTATTTAACTATTTAACGTACCTGTCTCTTCCGAAAACGAATGAGTACGATGAGAGAGCTCTCTCTACCATCGAATCACGAAAGTCT
+
CBBB@BCCABCC@@ACCCCBABBDD>CCC@CCBCCB?@?@CCCCCEABB>A>@AB9999::%:=@BCCDCBBCDD>BDDCCCC1CC<@2999.;CC?CCCCCBB;96;?BC@DDD?AACBCCCBCCCBBBBBC@CCDD?BBCCCCBB?B@CAA?@BCCCCCC?CCCBBB?BB>AAA:>>?==6?==8=?AAB2AA?BBA@>>?999,99=?:88(6-59@@<=<@@<??:3760000&0/0*/:=>BCCBB?>>BBBCBBBCBBA@@BC@B8::><AA<?;;:.;;;;
@ATNG8:04615:04541
GATGGTAGCACGAGTCACTCATATCCAGAAGATCAGGAACTTCTAAGAAGAATTCAGATTTTTAAACACGAGAGTAATCGTAAAAAGAAGGTTTTACAAGACTCACGTTAACAATATTGCAGCAGTACGCACACAATCGAAGCGCAGTAAGGATGGCTAGTGTAACTAGCAAGAATACCACGAAAGCAAGAAAAAAGAAGTACGCTATTAACTATTAACGTACCTGTCTCTTCCGAAACGAATGAGTACTGCGTCTCACTCTCGCCTACCATCGAATCACGAAAAGTCT
+
:?A<8<=B@<<==<55565555;;;9>?@??BB@=>272-.(---(-50//)/298844444$33(388334::;:033799444$4<89-734+4==8;;<=<A:?>6?8>><9976888<BBCBBBCAABCBH@CA;;8:B@AAB;;8;=B@A=AAA@A;997?555<<7;<=554047==>6;;;4773333#7;6;:::=====/414<996;6:9>==:?@>>>:93939??8=:;5:A>?@AAABEDBCBBCAAABBEDAE@@>@;9:C?A@BB;;;<.;:::
@ATNG8:04615:04548
GATGGTAGCTATACGTATATCTATGTACTCATTCGTTTCGGAAGAGACAGGTACGTTAATAGTTAATAGCGTACTTCTTTTTTCTTGCTTTTTCGTGGTATTCTTGCTAGTTACACTAGCCATCCTTTACTGCGCTTCGATTGTGTGCGTACTGCTGCAATATTGTTAACGTGAGTCTTGTAAAACCTTCTTTTTACGTTTACTCTTCGTGTTAAAAATCTGAATTCTTCTAGAGTTCTGATCTTCTGGCTCTCGTAGACAGATACTACCATCGAATCACGAAAGTCT
+
<>BA?ACCCBBBBBBBDEIEECCCCCBBBB<<9;BBE>CB@D?CBCCCBB?CCCBB?B?BCCC@D>CBBCABA??9?@@@@B(>?9=9:999$7==@4:8=99949?>@CC@BBBBBACC?A@@;AA9>::;>>>@=AA?A<AAAAA???AAAAA?@@@<=>=;@@<A=A???@@@@@<@:9::/:3:3:<;;;+:=788-9====:=DBAA5;;;;+;AAAA<A=AA<==<@=7838AA>?==:=<?;?@@>>>@@B@>>AAAABA;:7:=::;=??AD=<<5=;;;
@ATNG8:04620:04539
GATGGTTGGCGACATACATACGCGCCAGAAGATCAGGAACTCTAGAAGAATTCAGATTTTTAACACGAGAGTAAACGTAAAAAGAAGGTTTTACAAGACTCACGTTAACAATATTGCAGCAGTACGCACACAATCGAAGCGCAGTAAGGATGGCTAGTGTAACTAGCAAGAATACCACGAAAGCAAGAAAAGGAAGTACGCTATTAACTATTAACGTACCTGTCTCTTCCGAAACGAATGAGTACAGAGAGTACGATATGTCTACCATCGAATCACGAAAGTCT
+
55=B<A<A?C@AACLCCBBCCCCBB>BCEADCCC@@<@=AACBBBD?@A?C?CBC?>>>>0@=CAABFBBBBCD@ECAAABA5@D<B2:9:.;BC@JBCBDCDBA?B@CC@BBB@BBBBCCCCBBBDDCCBC@CC??>?CC@AA998:@CCC@CCBCCCBA?BCCBBB?BB@BCC9==888*:=>99999+9;@?BABABFCDC<?;;===8<8==@@@?BBBBABB?C@CDF>B::9:BBCFCCAACCABBBBBBBBBBBBB@?<@@;=>;AA>@@@@8?:::
@ATNG8:04620:04564
GATGGTAGTGTCATATGAGAGTGTGTACTCATTCGTTTCGGAAGAGACAGGTACGTTAATAGTTAATAGCGTACTTCTTTTTCTTGCTTTCGTGGTATTCTTGCTAGTTACACTAGCCATCCTTACTGCGCTTCGATTGTGTGCGTACTGCTGCAATATTGTTAACGTGAGTCTTGTAAAATCTTCTTTTTACGTTTACTCTCGTGTTAAAAATCTGAATTCTTCTAGAGTTCCTGATCTTCTGGTCTACTAAACTGTACTCTACCATCGAATCACGAAAGTCT
+
55<<9ACDCCCCCBCCDCCCCCCBBABBC;9;@CCED=BC?B?BDDCCBC@DFEBB?B@CBCB?C@BCCCCCCCC@BBBBB5CF>@@CC>CCBA=@@B=BF?CBCCCCBCCCCCBBBBCBB?C@CCCDBCCC?BBCCBCDCCBCBCCBBBBBCBB=AAA=@@@FAGDCBBBBBB@CCDEE;B;;6;@BBB2BC@AA<ABBBBDCCCC?BBBB0BBCBB>B?BB?BBBBCBB?B>BBCCBB?@@@@BBBCCCCC>CDDCBBBBBCC@B9::@?AABBBBB=A;;:
@ATNG8:04621:04532
GATGGTAGCTCGCTGATGATATCTCCAGAAGATCAGGAACTCTAGAAGAATTCAGATTTTTAACACGAGAGTAAACGTAAAAAGAAGGTTTTACAAGACTCACGTTAACAATATTGCAGCAGTACGCACACAATCGAAGCGCAGTAAGGATGGCTAGTGTAACTAGCAAGAATACCACGAAAGCAAGAAAAAGAAGTACGCTATTAACTATTAACGTACCTGTCTCTTCCGAAACGAATGAGTACGAGAGAGCACACGTGTCTACCATCGAATCACGAAAGTCT
+
55=B:@ABBABBC;;5;==BBBCCC?BBB?;;;;;98@5?BABBBB?AB>AAAAA?????.?>BBBBBBBBBBB=AAABBBA0@?<>9>>@7@CC?BCGB@>;>>5:5;>:CB<9<>>BCCBCCCCAAACCB>BB@@>@CBABA::8;>BAA@CBBACB@?>?CCBBC???;:99:??@AA9<<<899999(7<8==@@@<<88087:=;</6/5:??>;?>99789494:AA<;A@>BA?>??CCABCCBAA@@@@???CC<@<:::99:6;<>>?DD>B:::
@ATNG8:04621:04539
GATGGTAGTACATGATAGACGACACCAGAAGATCAGGAACTCTAGAAGAATTCAATGATTTTTTAACACGAGAGTAAACGTAAAAGAAGGTTTTACAAGACTCACGTTAACAATATTGCAGCAGTACGCACACAATCGAAGCGCAGTAAGGATGGCTAGTGTAACTAGCTAGAATACCACGAAAGCAAGAAAAAGAAGTACGCTATTAACTATAACGTACCTGTCTCTTCCGAAACGAATGAGTACTGCGTCTCACTCTCGCCTACCATCGAATCACGAAAGTCT
+
<A==;B=AAB<AAECB@@@A;;;B@:>>>=??////)/)/9778:>:::686--(-,,,6666%,*-7---7779;=5::9=;;037-35<::/34=488;;:::@A8?8==673235558<AABCDCDCCCBB>BBBB?BCBBCC@@=A?CAA?ACCBBBBE@BBA@??>::8:AA<@>999+7<<877778'3A=BBBBCCAAA?C@BB@>>;>=BAA=@@AA@BB?B?BBB;B<;8;CBBDBBCCC?CCCB@@@BBB@@>@AA>A<;;A@CBBCDBC=C;;;
@ATNG8:04622:04578
GATGGTAGTATAGAGCTCTACATAGTACTCATTCGTTTCGGAATGGGACAGGTACGTTAATAGTTAATAGCGTACTTCTTTTTCTTGCTTTCGTGGTATTCTTGCTAGTTACACTAGCCATCCTTACTGCGCTTCGATTGTGTGCGTACTGCTGCAATATTGTTAACGTGAGTCTTGTAAAACCTTCTTTTTACGTTTACTCTCGTGTTAAAAATCTTAATTCTTCTAGAGTTCCTGATCTTCTGGTGTCTGATCTGTATCACTACCATCGAATCACGAAAGTCT
+
59@@<ACA@@;/////999;;?@?CCBBDCB@;@:;;09?;?2448(338859<;;<@B@BBBC?B>BBCCCCICCABCD@D+BB=@AAA8A;;;?CCC?CDABBBC@@=@BBCCBAA=BAC?B?BBBBBAAA@BCBB>B@AACCBBBBBBBBBB@<;;;<AC:=:=>>>D@@@B<?>?BB6B7;7;@BCB/C?;::3;>>>@@???A8==<=+=;;5;;?;@@=A<;;B>>;>=??=;;;<@@@=AA;;:@A@??A===?AAAAA<@8:8>:><<<666)8:;;
@ATNG8:04623:04539
GATGGTAGCGAGCGAGTGTGTATACCAGAAGATCAGGAACTCTAGAAGAATTCAGATTTTTAACACGAGAGTAAACGTAAAAAGAAGGTTTTACAAGACTCACGTTAACAATATTGCAGCAGTACGCACACAATCGAAGCGCAGTAAGGATGGCTAGTGTAACTAGCAAGAATACCACGAAAGCAAGAAAAAGAAGTACGCTATTAACTATTAACGTACCTGTCTCTTCCGAAACGAATGAGTACTGCGTCTCACTCTCGCCTACATCGAATCACGAAAGTCT
+
BCCCADCBBBCA@@@AABBBBCDCFACBB@BAAB@@>A?CCCCCBC?CC=A>BBB99::;*;>CAAACGGEDCG=BA:9999*:C>C4;;;&9<<7=CCBBBDDD@C@CC=B@C@BBBBCBBBBBBCCCCCCADCBC@BBA@@B??;@=B@@=ABBAABCCACCCBBB?AA>ABB=AA@@?8@@@9??CCD3BB?C???BBBAA=A=@@@C5:5:?BAB@CBBBAAA<@<;;;0;;;6;BCCAB@@@A@BBA@;;;A@A@@<AC??@C?@<?000=>>8@B@9
@ATNG8:04584:04604
GATGGTAGTGTCATATGAGAGTGTGTACTCATTCGTTTCGGAAGAGACAGGTACGTTTAATAGTTAATAGCGTACTTCTTTTTCTTTGCTTTCGTGGTATTCTTGCTAGTTACACTAGCCATCCTTACTGCGCTTCGATTGTGTGCGTACTGCTGCAATATTGTTAACGTGAGTCTTGTAAAAACCTTCTTTTTACGTTTACTCTCGTGTTAAAAATCTGAATTCTTCTAGAGTTCCTGATCTTCTGGTATGACTAGTGTACTACTACCATCGAATCACGAAAGTCT
+
::@>8<=AAAA<;;;<@@@BAA@@@;669=AA?BACE=CC@D9999?;CC?BCB;;;)949;<B?CADBB=A00/:699:::'///(449</56>=9=5:45:25569BD>BBCCCCCD?B@@:@<@BBCBDCC?BACB@CBBCCCCCCCCBBBCCD@BBB@BB?C>BBCAA@CCC>B;;;;;*;>D5;;CCC5CDBBB;@;;;AB@;99>@@@C1@A?@B?BACC@ABA;;;A=A=BCBBBB?@AC@CCDGAAAFDEGCCICCCBBB?BCA@@@DCCCBBA=ABAB
@ATNG8:04586:04587
GATGGTAGAGTATCATGTGTATCTCCAGAAGATCAGGAACTCTAGAAGAATTCAGATTTTTAACACGAGAGTAAACGTAAAAAGAAGGTTTTACAAGACTCACGTTTAACAATATTGCAGCAGTACGCACACAATCGAAGCGCAGTAAGGATGGCTAGTGTAACTAGCAAGAATACCACGAAAGCAAGAAAAAGAAGTACGCTATTAACTATTAACGTACCTGTCTCTTCCGAAACGAATGAGTACGTGTGACGTACGTGAGCTACCATCGAATCACGAAAGTCT
+
///:5::/54:=5559;;99;9976(---(-5578:7:7;>BBB?@=@@?@?BC;:4444$5;<BA=>GA0..7/6---555'6<8<:??=0=;94:99;994444(438:7;<<8<<??ABAABBBBBCBBB@BDDD;;;GFEC@@=AACAB@B;;;BBBA?BBCCBC?BB?BAA>AAA@A:>>?:?@@@@2@B?BBBBBCCCD5959;;;9>:>=BBB>BBCCBBB@CABBA<A@@=@@A@@@A::77349444444:93349948<<33.3::;<=B9BBBB
@ATNG8:04593:04600
GATGGTAGTATAGAGCTCTACATAGTACTCATTCGTTTCGGAAGAGACAGGTACGTTAATAGTTAATAGCGTACTTCTTTTTCTTGCTTTCGTGGTATTCTTGCTAGTTACACTAGCCATCCTTACTGCGCTTCGATTGTGTGCGTACTGCTGCAATATTGTTAACGTGAGTCTTGTAAAACCTTCTTTTTACGTTTACTCTCGTGTTAAAAATCTGAATTCTTCTAGAGTTCCTGATCTTCTGGCGCTCTGTCACGTCTGCTACCATCGAATCACGAAAGTCT
+
55<<7<CBBCC@@ACBBCBCCCCBBBBBBCBB=ABBB<BB@C@AAACCCB?BCCBB?B>AABA?B?BBBCBBB@A9?????)?<5>B@A8?AAB>AAB?AA=@?@@??9?;:;@@@A=ADC=A=A@@;;;>>=AAAA=;;;???>>>AA@@;;;@<??@=>>;><@@??>>>CC<?>>>>2>8=:=?DDD/>>>@@:??@@@@@===6;;;<.=@A>>:?=DD=DB=====<@;?A@@@D:=<@;99:>?@ABBC===>@A@@@@;@@@@@:>>AACDC>CCBB
@ATNG8:04596:04605
GATGGTAGGAGACACGTCGCACACGTACTACATTCGTTTCGGAAGAGACAGGTACGTTAATTAGTTAATAGCGTACTTACTTTTTCTTAGCTTTTGCTGTCGGTATTCTTGCTAGTTTACACTTAGCCATCCTTACTGCGCCTTCGATTGTGTGCGTACTGCTGCAATATTGTTAACGTGAGTCTTGTAAAACCTTCTTTTTACTTTTAACTCTCGTGTTAAAAATCTTAGAATTCTTCTAGAGTTCCTGATCTTCTGGGCTGCGCTGATATGCGCTACCATCGAATCACGAAAGTCT
+
::9:7;>>7<A655;;:555==5///;9///<<5=B==6=>:=8;944444.4;449:@:@3=;9-3-33;88333716//000$/6(//8899-6787///5666155122222.9'......35505578<46////./)/5996725778><<AB>@@>=999088818>;@<AA?>><?=<125<<>.@<@:=>DDG.;;;A>-=15529999;>99>>>+8-,),,5(,(-345535;999>:>>=<<A2799;1;999??>?=;;;;;:66960-------;=9622-6---
@ATNG8:04600:04590
GATGGTAGCACACGAGATCTCATCGTACTCATTCGTTTCGGAAGAGACAGGTACGTTAATAGTTAATAGCGTACTTCTTTTTCTTAGCTTTCTGTGGTATTCTTGCTAGTTACACTAGCCATCCTTACTGCGCTTCGATTGTGTGCGTACTGCTGCAATATTGTTAACGTGAGTCTTGTAAAACCTTCTTTTTACGTTTTACTCTCGTGTTAAAAATCTGAATTCTTCTAGAGTTCCTGATCTTCTGGGCAGACTCTCAACACTGCCTACCATCGAACCTACGAAAGTCT
+
BABA@CB@?@:;555:<996>><;::99556:7<BCC<A@=;1955=>5525@54:5>094:<5:7;?999:99=4;;===,=>33////(/----(--606;56===;:475555557488725455755599.5257:785>:;8AAA@@@===A;8765793:5<<>@@@A??<@@AAA1;6;4::<=<*<>8889)8==>>767AA::;:;*6----4;0999@;;;===<A<??@A??<<>;;49---3299-/-/::===4<99+/-666,3-598777.7---
@ATNG8:04601:04624
GATGGTAGTATCTGTCTACGAGAGCCTGAAGATCAGGAACTCTAGAAGAATTCAGATTTTTAACACGAGAGTAAACGTAAAAAGAAGGTTTTACAAGACTCACGTTAACAATATTGCAGCAGTACGCACACAATCGAAGCGCAGTAAGGATGGCTAGTGTAACTAGCAAGAATACCACGAAAGCAAGAAAAAGAAGTACGCTATTAACTATTAACGTACCTGTCTCTTCCGAAACGAATGAGTACTACTCTCAGAGACACACTACCATCGAATCACGAAAGTCT
+
55=>9=CBBBCBBBBLGCFDFCB??;@?@<BCBBBJ@C@BIHHKCC@CBAC@DDEBBBCB5B?BBBCCD;;;CC=CBA@@@@0BC@C@CEF<HID@CCCBBBC@@=@?BB?BBA?AACBCCCCCBCCCFCCC@CCCD?BABAA@?@=AACBB@BCBBCCCCADDCCBB?;:89DD79:BAA=A??9>====.<@<@999AA???5979AB@:>:>;A@A<@C;;;BBGK@CCC>BCB@BBBBBBBBBBBBBCBBA????????>><@@A===>>BC@@B;@@@@
@ATNG8:04606:04598
GATGGTAGTACATGATAGACGACACCAGAAGATCAGGAACTCTAGAAGAATTCAGATTTTTAACACGAGAGTAAACGTAAAAAGAAGGTTTTACAAGACTCACGTTAACAATATTGCAGCAGTACGCACACAATCGAAGCGCAGTAAGGATGGCTAGTGTAACTAGCAAAAATACCACGTAAGCAAGAAAAAGAAGTACGCTATTAACTATTAACGTACCTGTCTCTTCCGAAACGAATGAGTAACTGCGTCTCACTCTCGCCTACCATCGAATCACGAAAGTCT
+
@ABB@CCB@AB@=;6CCCCCBBBBBADCCACCCAA@6;79@@@AAA?@@<?<===;::;;*949CCCGDBBCCC>CBAAAAA0AA>A4;;;6<BE?;<;@@B@@@<@=AA@CBC@CCBCCBBBBBBCBBBBB?BCCC?BBCCCCBB>B@CCC@BBBCDCCC?BA@?;:::;);A@=AABCD@BA@<:9:9:(9><?AAAA=8;4.833;;>3938;;784:::@@=><><>>B<BBC@CAA@:928A=<<:899;?>>=AAA8;;B;=;:;B<???@@@@:@AA@
@ATNG8:04619:04592
GATGGTAGTATATCGCTTCGCTATCCAGAAGATCAGGAACTCTAGAAGAATTCAGATTTTTAACACGAGAGTAAACGTAAAAAGAAGGTTTTACAAGACTCACGTTAACAATATTGCAGCAGTACGCACACAATCGAAGCGCAGTAAGGATGGCTAGTGTAACTAGCAAGAATACCACGAAAGCAAGAAAAAGAAGTACGCTATTAACTATTAACGTACCTGTCTCTTCCGAAACGAATGAGTACATAGATATACGTATAGCTAATCGAATCACGAAAGTCT
+
@BCE@BBBDDCCBBB;;99?>BDCC?BCC@BBBCCEAGADDDCBBB?BD@D@BAA@@@@@0@?BBCBCBCBBAE=>>;;;;;*;=<@4:::*9@@>CCBBFEEEC?@>@B>A::5;;A@CCCFCGGCCBBBB?CCCC?CBBBBBBC@C@BAA?BBCCBCCC?BABBBB?BB@BBB>AAAAB>??>??????1?C>?===>====:>;?ABB:>:>?AAA=AAAAAHF@C?BBB>BCC?AABCCBAAABBBBBAA@@@A>>>??@=AAAD=AA>==>@9>>A@
@ATNG8:04620:04599
GATGGTAGAGAGAGCTCTCTCATCGTACTCATTCGTTTCGGAAGAGACAGGTACGTTAATAGTTAATAGCGTACTTCTTTTTCTTGCTTTCGTGGTATTCTTGCTAGTTACACTAGCCATCCTTACTGCGCTTCGATTGTGTGCGTACTGCTGCAATATTGTTAACGTGAGTCTTGTAAAACCTTCTTTTTACGTTTACTCTCGTGTTAAAAATCTGAATTCTTCTAGAGTTCCTGATCTTCTGGTGTCTGATCTGTATCACTACCATCGAATCACGAAAGTCT
+
BBCC@<CACCBABCDAAACGCCCHCBBCCHBB?ADDC>CC?C@BBBCBBB>BBBBB?B@CBBB@B?BCCBBBBBB?BCCCC2AA?@@AD>CC@=:;00)00+00//;;6<BBBBB>?;;:;9=9=@A::;>=<@A@@<>>>???>>AAABC@@9:59::<@B=A<===@@@@AA:==AAA5A<A:??AAB/@?::90:<<=>>?<=<:>>>?/>=>>B<A=AB<@@@@787<@<AA@?::79??=788;:;AA@@?@@AA??====AA@>>:=?A???A:AAA@
@ATNG8:04623:04609
GATGGTAGCGCACACATAGATACAGTACTCATTCGTTTCGGAAGAGACAGGTACGTTAATAGTTAATAGCGTACTTCTTTTTCTTGCTTTCGTGGTATTCTTGCTAGTTACACTAGCCATCCTTACTGCGCTTCGATTGTGTGCGTACTGCTGCAATATTGTTAACGTGAGTCTTGTAAAACCTTCTTTTTACGTTTACTCTCGTGTTAAAAATCTGAATTCTTCTAGAGTTCCTGATCTTCTGGGATGTGTGCGCAGTGCCTACCATCGAATCACGAAAGTCT
+
;::@=:6<AA@@B999EFCDCCA@==0///784@CBB>BB@C@BBBBAAC<?;B@@<;;AA<C@E;;9BBAAB@@=?@BAB2?@=@>BE>AABD@CBB@CE@AA;;;B?BBBAA::6:>BC@C@BBCCCBBE=;;BC>BBBCCCBBBA;;;CBBB?BBB>BD?B>BABB@AB;;;;CCEL;C?B5;;;;;*;@@AB0;;;@@@BBBB;@@?=,>9::@=B=BB>BBBBDDD@B@BCBCCC@A<<<5<0000>>BBCAA@@@;@??<BB9:9?BD@AABC;CA;;
@ATNG8:04630:04613
GATGGTAGAGTATCATGTGTATCTCCAGAAGATCAGGAACTCTAGAAGAATTCAGATTTTTAACACGAGAGTAAACGTAAAAAGAAGGTTTTACAAGACTCACGTTAACAATATTGCAGCAGTACGCACACAATCGAAGCGCAGTAAGGATGGCTAGTGTAACTAGCAAGAATACCACGAAAGCAAGAAAAAGAATTACGCTATTAACTATTAACGTACCTGTCTCTTCCGAAACGAATGAGTACACATCGTCGTGTCGTGCTACCATCGAATCACGAAAGTCT
+
B@A;;>>C@??=50/0////5599;5444.44888<:?=@?@@@>A>@@<@=BB994444$94>?CCCBCABA@6=596>>>*;;7<8<==2=::;=////85//+/5993:/4-3;88:;;;<<?>??BCC@C;;;>@@BCBBBC>B?B;;6;AAABBBB?CCABCC@CB?:::<@@@@@9@9979DDDG2AA<@?@@ABBBA?B=;;??5;5:9;;:2:A>>@??<@2499,44438:;>??>??@@@BCECCCC:;:@?ACC?BAAAC@B@@@:::/:AAB
@ATNG8:04585:04673
GATGGTAGGCGACATACATACGCGCCAGAAGATCAGGAACTCTAGAAGAATTCAGATTTTTAACACGAGAGTAAACGTAAAAAGAAGGTTTTACAAGACTCACGTTAACAATATTGCAGCAGTACGCACACAATCGAAGCGCAGTAAGGATGGCTAGTGTAACTAGCAAGAATACCACGAAAGCAAGAAAAAGAAGTACGCTATTAACTATTAACGTACCTGTCTCTTCCGAAACGAATGAGTACTATGTAGAGCTCTATACTAATCGAATCACGAAAGTCT
+
CCBB=BCEAF?@@CCCCDCCCCCBB?ACC@CCCCBB@B@BCDDDCC?AB>B@BAB>????1?@CCCECCCCBBB=@A==>>=0=B>B6;;;7;CFAGCCCBAB;94;>AA?CCC?BBBBBCCCBBBCCCCEC=CCDF>@?BBAABA?B@BAA@BCCCCBBB?CCCCCB@AB=>>>9;===;7?>@;<?>??1?B?C:99BAA@@9>9:=>>5:5:>AAA>ABBBBBB@B?BCD>AAA>ABBDCBBBBAAABBBDCCCCCA>>>?;?AAA:>>???AA9@999
@ATNG8:04586:04630
GATGGTAGTGTCAGTGCGCGTCGTCCAGAAGATCAGGAACTCTAGAAGAATTCAGATTTTTAACACGAGAGTAAACGTAAAAAGAAGGTTTTACAAGACTCACGTTAACAATATTGCAGCAGTACGCACACAATCGAAGCGCAGTAAGGATGGCTAGTGTAACTAGCAAGAATACCACGAAAGCAAGAAAAAGAAGTACGCTATTAACTATTAACGTACCTGTCTCTTCCGAAACGAATGAGTACTATAGACTATCTGAGACTACCATCGAATCACGAAAGTCT
+
55==8=DD:;6=>A==C@CDA<<@@<ABCECCBBAA=@7;<CBBAB@BA>A=???ACGGH3C=??A??=AA>>>:>BABBCC1CC@C@CCD;CCCACGIBBBB;;7;=BC@BBB?BCBABBBECCCDCCBBB@BCBC@CBCBCCCC?B?B:;:;CCBBBBB@CBCBBB?BB?BBB=?@DDC>BA@<@@@@@2@D?C@@@@@B@?;?:??BD:>;=?A:;6;@@@?EFAC?BBC>AAA?AABBBBBBBCCCAAA??BBCBBAAD9979BAAA?BC?>@DD>BA@?
@ATNG8:04588:04660
GATGGTAGCGCGACGAGCGTAGACCCAGAAGATCAGGAACTCTAGAAGAATTCAGATTTTTAACACGAGAGTAAACGTAAAAAGAAGGTTTTACAAGACTCACGTTAACAATATTGCAGCAGTACGCACACAATCGAAGCGCAGTAAGGATGGCTAGTGTAACTAGCAAGAATACCACGAAAGCAAGAAAAAAGAAGTACGCTATTAACTATTAACGTACCTGTCTCTTCCGAAACGAATGAGTACGATGAGATCTCGTTTGCTACCATCGAATCACGAAAGTCT
+
565505565;;@BCCCCCCCCC;;;4;CC=@@=@??<?8ACCBBBB?BC?C?BCDBCBBB3B?BBBBBBDEBBB=B9;;BAA09;698A<>0;;;6;;?@<BA;<;;@DC@CBB@BCCBCCCCBBBCCCDED@CCBC?CBABCA??=A>BBB?BCCBBBBB?BCCCDD@BB>A??9<>99923;;8779999%9=:=@@@AAB@@7;7;AAB:=:=AAAA>AA@@@??9=9>@@:@@@=ABBBBCCCAABBBB=8878=>4<???=289;::5;;???AA<ACAA
@ATNG8:04594:04663
GATGTAGTATATCGCGTCGCTATCCAGAAGATCAGGAACTCTAGAAGAATTCAGATTTTTAACACGAGAGTAAACGTAAAAAGAAGGTTTTACAAGACTCACGTTAACAATATTGCAGCAGCACGCACACAATCGAAGCGCAGTAAGGATGGCTAGTGTAACTAGCAAGAATACCACGAAAGCAAGAAAAAAGAAGTACGCTATTAACTATTAACGTACCTGTCTCTTCCGAAACGAATGAGTACACACTCTCATATGACACTACCATCGAATCACGAAAGTCT
+
CCBBB<BAABABBBCCFEIEGGAA?@LE@CCCC@@?A?BBCBBBF@CC?C@DDA:;:::):9?@@BBBBA:::/:=;;::9'9B;:4;;;0;AA=BBBB@=>00007>:7?0:99AA@BBBCDGBBBCCCC@DCBB?AACCCCBB>A=AAA>BCBBBBBB?BBCBCC@BB?>>?@AAABA<@?@;9:::9:%:?;9:79B@@CA<A:;;>>9=:=AC;;:;AABBBD@A>BBA=ABC?AAACCCCCCBBBBBAAAAABAA@BCCC?CBBBB@BAA@BAA?ACAC
@ATNG8:04600:04644
GATGGTAGAGTACAGTGTAGTAGACCAGAAGATCAGGAACTCTAGAAGAATTCAGATTTTTAACACGAGAGTAAACGTAAAAAGAAGGTTTTACAAGACTCACGTTAACAATATTGTAGCAGTACGCACACAATCGAAGCGCAGTAAGGATGGCTAGTGTAACTAGCAAGAATACCACGAAAGCAAGAAAAAGAAGTACGCTATTAACTATTAACGTACCTGTCTCTTCCGAAACGAATGAGTACGAGAGAGCACACGTGTCTACCATCGAATCACGAAAGTCT
+
//:<7;=ADDDBBBCBBCFDDDCBC@BBB?BCB;;94924:<34594996:877373333$339<=888==:?A<A?@?DDD1BB?B=BBB:CEIAICCCGCDCB@B@BB@BBB?BCBBCCCCCCBBBFBBB@BCAA?ACCBBBBB?C?BCC?BBCBBBBB?BBBCBB?>>;?BB=@?BEG@BBB>?>===.>?;>:;;C???A;A:==CB7:7:?BAB@BBBBBBBAC?BBE>BBB?BCCCBBB>>>>B=>=BBBAAABBAAAA:=;;;@<?>AA?@?9@?@?
@ATNG8:04601:04633
GATGGTAGGCGAGAGTGAGACGCAGTACTCATTCGTTTCGGAATAGACAGGTACGTTAATAGTTAATAGCGTACTTCTTTTTCTTGCTTTCGTGGTATTCTTGCTAGTTACACTAGCCATCCTTACTGCGCTTCGATTGTGTGCGTACTGCTGCAATATTGTTAACGTGAGTCTTGTAAAACCTTCTTTTTACGTTTACTCTCGTGTTAAAAATCTGAATTCTTCTAGAGTTCCTGATCTTCTGGGCTGCGCTGATATGCGCTACCATCGAATCACGAAAGTCT
+
:?CC@BBC?AB@A@BBCCBB<69CCCCCCBCC@CCCD<BB?C?CCCCBBB@BBBCC?C?C?@@@A?BA@@BBBBB?BAAAA2BB>BADC=CACC>?AB@BB?>=>FAA>ABBBBBB?<A@@;@=DA@;;:9949>>?<@@A@>>>??AA??>>>@8=>=<?B=B;AA>>?@@AA:>>ADD5A8=8=?DDA/=AAAA7?556?@B@@@<@??@/?:;;B<>;>?<@@@@BAA<A=><=>==566==6=///<666??BA>>>A@@@<===>><AA@??@D:@>>>
@ATNG8:04601:04644
GATGGTAGTGGTCATATGAGAGTGTGTACTCATCGTTTCGGAAGAGACAGGTACGTTAATAGTTAATAGCGTACTTCTTTTTCTTGCTTTCGTGGTATTCTTGCTAGTTACACTAGCCATCCTTACTGCGCTTCGATTGTGTGCGTACTGCTGCAATATTGTTAACGTGAGTCTTGTAAAACCTTCTTTTTACGTTTACTCTCGTGTTAAAAATCTGAATTCTTCTAGAGTTCCTGATCTTCTGGTCTACTACACTGTACTCTACCATCGAATCACGAAAGTCT
+
:@@>4/0@00)///9:BBCCEAA0.0=0--;;DB>CC=@A@D@DCCCCEH?CAA;;6;;ACCF@GACB;;;;;;A<>===='=9::;<@4955:5:5945>=AB>BAA=ACBACBCC@DCC@C@BBBBBB<<9;ABB?B;=;CJBBB;;;@AABC?BBD@BB@B@DBBB@@?;;5;@AAA9@<?;:;;::*:=???8@995=<556<8<<<<+=;;;=9=6;;7<@@?>;@2949@?>>@69::6;ABBBBBCCBCBAAACBCBD@BBBCA>;;;;;CC=A;<<
@ATNG8:04601:04672
GATGGTAGCATCATGCATATCTCACCAGAAGATCAGGAACTTAGAAGAATTCAGATTTTTAACACGAGAGTAAACGTAAAAAGAAGGTTTTACAAGACTCACGTTAACAATATTGCAGCAGTACGCACACAATCGAAGCGCAGTAAGGATGGCTAGTGTAACTAGCAAGAATACCACGAAAGCAAGAAAAAGAAGTACGCTATTAACTATTAACGTACCTGTCTCTTCCGAAACGAATGAGTACGTGTGCGACGTGTCTCCTACATCGAATCACGAAAGTCT
+
BABB@CDCDBBCCCCFGCBBDDGCB@CCE@BCCCAA=@?BB?BDC@CC>A>AABCCCCC1A=?BBBBBBBCCD=ABBBCCC3BB>@=@A@6@@A>A?;;@>>>=1815=9@:;29>9;:AAA>>>???@@A<AAAA:??AA@@8638=A<=:>988AB8858>?ABB?BD@A>=<@?:;;1:;<7<==<=+;;5;??>>>@@@:>:>>>>=A=A@>::5:><=:;;5;6;AD:AAB?BBAA>>>>B@======?@A@@@@=?>??A@@@<@@>><>?9?>>>
@ATNG8:04603:04669
GATGGTAGTGTCAGTGCGCGTCGTCCAGAAGATCAGGAACTCTAGAAGAATTCAGATTTTTAACACGAGAGTAAACGTAAAAGAAGGTTTACAAGACTCACGTTAACAATATTGCAGCAGTACGCACACAATCGAAGCGCAGTAAGGATGGCTAGTGTAACTAGCAAGAATACCACGAAAGCAAGAAAAAGAAGTACGCTATTAACTATTAACGTACTGTCTCTTCCGAAACGAATGAGTACGTGTGACGTACGTGAGCTACCATCTAATCACGAAAGTCT
+
CBBC@CBB:;6=656<>666>;6558:;96;=599A6:49@@@ABC>AA@DABAA::99:)88@@BBC@@?BCA6<;9444&5;5:.9:.9>>4;B><@;;@>:><@@;@:;6;B@9;;BBBBCCCCDCC@CCBC@D@@?CCAA=@=@AA>ABAAB999??><?782988;=?;>;333(37939::??1?A>A?@665ABD<A<A>>>:<79<>000=008??<@>BBB<@??<@ABBBBA>??99:=>@@988A988?<:5;000@<@@@6??C>B?>?
@ATNG8:04606:04667
GATGGTAGATACTCGCTGATACACCCAGAAGATCAGGAACTCTAGAAGAATTCAGATTTTTAACACGAGAGTAAACGTAAAAAGAAGGTTTTACAAGACTCACGTTAACAATATTGCAGCAGTACGCACACAATCGAAGCGCAGTAAGGATGGCTAGTGTAACTAGCAAGAATACCACGAAAGCAAGAAAAAGAAGTACGCTATTAACTATTAACGTACCTGTCTCTTCCGAAACGAATGAGTACAGATATACGTATAGCTACCATCGAATCACGAAAGTCT
+
CBBB@CCCCCDCC@AADDCCABBBD=CBB>BCEDBB@B?BBDBBBA?BB?B?CCB;=;;;.=?BCCCBBBBBBC9>?9;;;;*;A<@5;;;-;CDACCCCDELBB=A@DD@CCC=ABBBCBBBCCCCBBBBC?CCBB<??DCBCBB=B?B?@=@CBCBDDC?AAABBE@=>;>BA=AB???8?=>;9::99(9@=B???D??>A7;7;=AA6;7;AB@@>@BAAABB?BACCD>B??=?BEDCCA@AAADDBBBBB>>>>AAB=A>;;;=@?<=;::3;>==
@ATNG8:04609:04664
GATGGTAGGCACTGCGCACACATCCCAGAAGATCAGGAACTCTAGAAGAATTCAGATTTTTAACACGAGAGTAAACGTAAAAAGAAGGTTTTACAAGACTCACGTTAACAATATTGCAGCAGTACGCACACAATCGAAGCGCAGTAAGGATGGCTAGTGTAACTAGCAAGAATACCACGAAAGCAAGAAAAAGAAGTACGCTATTAACTATTAACGTACCTGTCTCTTCCGAAACGAATGAGTACACATCGTCGTGTCGTGCTACCATCGAATCACGAAAGTCT
+
555926BA?@@@@B@AB@AB@AACC?CDB@CBCBAA?BAHEECDBA>@@<@?BBCCCCCC3C?ACCDBAAACEC:@?:;:::';>9==@@@0@>?469>@ABC@@<@>;<7;BB<@@BABBDCBBBDCBBCC@DEBB?BABBCCAB?B?BCA=@@CABACCACCBBBC?BE?ABB????BD:?>?=<=???.=B=>;;;;;;;75:59;:>+/+/;@<<;@CBAABB>@>@BA;ABB?BCC???BCBBBBBB;::@A998>=BBD?CBBAC?BBAA?==,99>@
@ATNG8:04610:04662
GATGGTAGTGCGTGAGAGAGAGACCCAGAAGATCAGGAACTCTAGAAGAATTCAGATTTTTAACACGAGAGTAAACGTAAAAAGAAGGTTTTACAAGACTCACGTTAACAATATTGCAGCAGTACGCACACAATCGAAGCGGAGTAAAGGATGGCTAGTGTAACTAGCAAGAATACCACGAAAGCAAGAAAAAGAAGTACGCTATTAACTATTAACGTACCTGTCTCTTCCGAAAACGAATGAGTACACACTCTCATATGACACTACCATCGAATCACGAAAGTCT
+
56==9=BCCCCAA@BHDHCCCCAAA=BCC@DCCCBB:<79@B9;5=9BB:C?AA?>8;;;);68>888==BCCC>BBCBBBB2;;6;=AAB9BBB?AABCCCBAA@BFDG@CCC?CCABBBBBCCAAACCBB@BBBB?AA@=??888/;=@@A?BBBBCDDD?CBCCAA>AB@BBB@DCAAA:??A?@AAAA2@B?B887AAA?@:=:==AA6:7:?A@@<@A@@?BB?B@BBBB:BAA>ABBCCCCBBAAACCCA???CBBADB9979@@@A@CBBBBBB<B@?@
@ATNG8:04610:04679
GATGGTAGTGTCAGTGCTCGTCGTCCAGAAGATCAGGAACTCTAGAAGAATTCAGATTTTTAACACGAGAGTAAACGTAAAAAGAAGGTTTTACAAGACTCACGTTAACAATATTGCAGCAGTACGCACACAATCGAAGCGCAGTAAGGATGGCTAGTGTAACTAGCAAGAATACCACGAGAGCAAGAAAAAGAAGTACGCTATTAACTATTAACGTACCTGTCTCTTCCGAAACGAATGAGTACTATAGACTATCTGAGACTACCATCGAATCACGAAAGTCT
+
59<<6;@@;;5<=>66;C>@55555.5<>8<<<:/0)/27::696D9=<;>9555===<=+=8::==<;=888>4///7777'7729.555&5994;;>?>CC??=;?BB?BCG=????ABBAB::9>>?>?=??>:6:=>000//)93873-3999:::=>B@@@BB8=B>BDD@>==?;6679167888(8>:>;;@DBBBB?B=@@@@;@;@>;;;;@@?????20+000+///)/9::?@?@?@;;;;775>C<B<?943329737?>@;>>>>?8??@?
@ATNG8:04626:04645
GATGGTAGCTCGCTGATGATATCTCCAGAAGATCAGGAACTCTAGAAGAATTCATGATTTTAACACGAGAGTAAAACGTAAAAGAAGGTTTTACAAGACTCACGTTAACAATATTGCAGCAGTACGCACACAATCGAAGCGCAGTAAGGATGGCTAGTGTAACTAGCAAGAATACCACGAAAGCAAGAAAAAGAAGTACGCTATTAACTATTAACGTACCTGTCTCTTCCGAAACGAATGAGTACACATCGTCGTGTCGTGCTACCATCGAATCACGAAAAGTCT
+
=@?@>ABAA@BBBAB@CBB@;;;;;6;=?8<<<;;;498>>?00/;6::6=6<0//////&/4:9:<:888////&//////&/95<9>>>2==<8<9/00.---(/46617788===CD99;ABAA@@@AA=@;;<<@;::ACC@=@;;;945<<<<>;;8;==<;;63303736<<;;=288828;;?@1??>777??;??A<A:><<<8<9<;A@@;?@@==<<6;6;;;6;=?9?=BBBBBBBBB987A=99:58/::///3///3;499773333&3777
@ATNG8:04627:04634
GATGGTAGTGTGTCTCTGAGAGTAGTACTCATCGTTTCGGAAGAGACAGGTACGTTAATAGTTAATAGCGTTACTTTCTTTTTTCTTGCTTTCGTGGTTATTCTTGCTAGTTACACTGCCATCCTTACTGCGCTTCGATTGTGTGCGTACTGCTGCAATATTGTTAACGTGAGTCTTGTAAAACCTTCTTTTACGTTTACTCTCGTGTTAAAAATCTGAATTCTTCTAGAGTTCCTGATCTTCTGGACGACGCGCACTGACACTACCATCGAATCACGAAAGTCT
+
<<>?9=;;554://///9<<==CBB@;:0////666.8:9<7<=;655=7:<=66169;;9;49.555555.5555)5<>@@@&;;5;99;35//;)/)//)/94<=<;;;2665<<5:2::929=>=>@<43448:;;8=>=====>;::544833-599.55.45::<;;;;>=9=;;;;&5.545555&59999)555559;;;?:>@@@+666;>:=5;;26/79://+/4777//57;<<.55555;999554555::5554:<:<<2549:555)5555
@ATNG8:04629:04635
GATGGTAGCACGACACGACGATGTGTACTCATTCGTTTCGGAAGAGACAGGTACGTTAATAGTTAATAGCGTACTTCTTTTTCTTGCTTCGTTGGTTATTTCTTGCTAGTTACACTAGCCATCCTTACTGCGCTTCGATTGTGTGCGTACTGCTGCAATATTGTTAACGTGAGTCTTGTAAAACCTTCTTTTTACGTTTACTCTCGTGTTAAAAATCTGAATTCTTCTAGAGTTCCTGATCTTCTGGAGATACACATGATACTCTACCATCGAATCACGAAAGTCT
+
//;;8=?AA>=666=;;;<;;666;;>>?=BB@CCHD>CC7;55999;=>;?>>CC@C?BBBC?B?B@?>;;937,399::+665://(///)3-3-333(3913739:=;@=;<<CCA<>@@=B<AA>>>???=B@==388=>>?;;;BBAA=>>G:==>;<<:=<AA@@AA???;@@@AB5@<@<AADDD/??>@B9>>>>>?BAAA<>>>>/>?>??:>;>@<AAAA>>>=B;>>@@@A:??A<;;;AAAAA;;;???@>>>BD=BA??@=666??AA9>=>>
@ATNG8:04630:04643
GATGGTAGTGTGTCTCTGAGAGTAGTACTCATTCGTTTCGGAAGAGACAGGTACGTTAATAGTTAATAGCGTACTTCTTTTTCTTGCTTTCGTGGTATTCTTGCTAGTTACACTAGCCATCCTTACTGCGCTTCGATTGTGTGCGTACTGCTGCAATATTGTTAACGTGAGTCTTGTAAAACCTTCTTTTTACTTTTACTCTCGTGTTAAAAATCTGAATTCTTCTAGAGTTCCTGATCTTCTGGAGATATCATCAGCGAGCTACCATCGAATCACGAAAGTCT
+
449:5;=::>///7777;;;<<@@@B@@@?;:5;?@@;BC>A?AFMMDCB?BBBDC@F>CCCC@C@CBAACCCCD@CCCCC1CC?BBBF>CBBB?BBDADH>AABCCF@CCEDDCBB@BCC@C?CFCDBBBC?BBCD?CCCBBBCCCCCCCBBAA?CCC@BB>B?BBCCCCCBB@CDBBC9@=>;99999(99999-:BCCBCCBBB?BCCD5BBBCC@C@CC?AACCBBB@B@BAABBB>@@D@BBBCCCBBBBBBBCBAACB@>A9::BADDCBCDD>C?@@
@ATNG8:04631:04640
GATGGTAGCACACGAGATCTCATCGTACTCATTCGTTTCGGAAGAGACAGGTACGTTAATAGTTAATAGCGTACTTCTTTTTCTTGCTTCGTGGTATTCTTGCTAGTTACACTAGCCATCCTTACTGCGCTTCGATTGTGTGCGTGCTGCTGCAATATTGTTAACGTGAGTCTTGTAAAACCTTCTTTTTACGTTTACTCTCGTGTTAAAAATCTGAATTCTTCTAGAGTTCCTGATCTTCTGGGCAGACTCTCACACGCCTACCATCGAATCACGAAAGTCT
+
BCCC@CDCCCCB;;9>CCDCBCCFDCBBBCAA?BCDIICC?C>ABBCDCDACBBBB@C?BABC@C@CCCAAABBB<@?>?>.?B>ABB?BCCC?AAC@CD?A?@A9849CBABABB@D>?9==A??@:::@<<;>B:=;@@?>>>@@???@@??:>>>=BA=D<ABBA?===D;>>?AB6A;>8<>AAA.>???A3<::889?;;;=AAAA/A;;;B=B=>?;====;;;=B<AA;;;@7;;==6<::///999@@@>>706290,,,,,0226@7;;6;@>?
@ATNG8:04631:04650
GATGGTAGTGCGTGAGAGAGAGACCCAGAAGATCAGGAACTCTAGAAGAATTCAGATTTTTAACACGAGAGTAAACGTAAAAAGAAGGTTTTACAAGACTCACGTTAACAATATTGCAGCAGTACGCACACAATCGAAGCGCAGTAAGGATGGCTAGTGTAACTAGCAAGAATACCACGAAAGCATGAAAAAGAAGTACGCTATTAACTATTAACGTACCTGTCTCTTCCGAAACGAATGAATACATAGATATACGTATAGCTACCATCGCAATTGCCTAGTCT
+
@A;<.4:=>ABCBBCCCCCFCFCCC>CDFAECCBCC@B@BDBCCDE?@A7:69?>>>CCC+=7=<<BBBBBBBD8?<<;;;;*;A=@5;;;*9==9>A@A@A>9:499??<@BB?ABACCCBBCCGCCCEED@BBBB@BBCCCAA?<@?;;:=ABAA@B@@>@CCFCC?BB?A??9=@:::29999CCCCC3AA>ABBBC@AAC=@;?>==5:5;>AAA?AB@@@BB?B?DED=B@@=@BB@DA??BCCCCCBBBBBBBBDBBB>:::889;:>8==:=>@888
@ATNG8:04632:04637
GATGGTAGCACGAGTCACTCATATCCAGAAGATCAGGAACTCTAGAAGAATTCAGATTTTTAACATGAGAGTAAACGTAAAAAGAAGGTTTTACAAGACTCACGTTAACAATATTGCAGCAGTACGCACACAATCGAAGCGCAGTAAGGATGGCTAGTGTAACTAGCAAGAATACCACGAAAGCAAGAAAAAGAAGTACGCTATTAACTATTAACGTACCTGTCTCTTCCGAAACGAATGAGTACGTGTGCGACGTGTCTCCTACCATCGAATCACGAAAGTCT
+
//<;8;AA@B@@<FCBBBCDC@AAD?DDD?CCCB;;;<@CCEAAAC@BB?B?@@@@@@@@0@@A::<BACB@@@6==:9999$7>:=3733&3;?<>>?BBBCCC?C>AA?BCC?B>>>>@;;;AAA@<>@@=AAAA5;;?ABCAA<><>;@<@AAABBBB?A@?ABA>BA>ABB?BBBB@:==?:@AAAA29:4:878<=99:;?;@>>><A<;;667=?@?@:;;<@>>>>7>CF@BB@A999??AABBBBBBA>;;;A<@??<?=;;;;??>>>@@:@;<;
@ATNG8:04633:04647
GATGGTAGACATATCGTACTCTCTGTACTCATTCGTTTCGGAAGAGACAGGTACGTTAATAGTTAATAGCGTACTTCTTTTTCTTGCTTCGTGGTATTCTTGCTAGTTACACTAGCCATCCTTACTGCTCTTCGATTGTGTGCGTACTGCTGCAATATTGTTAACGTGAGTCTTGTAAAACCTTCTTTTTACGTTTACTCTCGTGTTAAAAATCTGAATTCTTCTAGAGTTCCTGATCTTCTGGATACACTCATGTGCACCTACCATGAATCACGAAAGTCT
+
@BB@@DCCCBCAAAFCCCECCCBBCCBCBDA@>A@@@9@@9@;@>>@=BB>BB???=A>ABBB?B@BDDBBAA@A<99:::+;B@?>?;:3734>>:<?B578AB>>=@@@CAAAA=AAA7;7;>?A?AAA:>>@@<@>>>AA;;;?>>>A;;;>AAA<<;7;=B?>>@???@7;;DDD5A<A9==DDD/?>>>A9@<==<===>>>DDDD/B888A=@<>>=A>>=A;;6;;?AAA>>8;;B<>>>>==;=///<<77;:>??;>>?A;;33333;4;767
@ATNG8:04588:04687
GATGGGTAGGCGAGAGTGAGACGCAGTACTCATTCGTTTCGGAAGAGACAGGTACGTTAATAGTTAATAGCGTACTTCTTTTTCTTGCTTTCGTGGTATTCTTGCTAGTTACACTAGCCATCCTTACTGCGCTTCGATTGTGTGCGTACTGCTGCAATATTGTTAACGTGAGTCTTAAAACCTTCTTTTTACGTTTACTCTCGTGTTAAAAATCTGAATTCTTCTAGAGTCCCTGATCTTCTGGATATGAGTGACTCGTGCTACCATCGAATTCACGAAAGCTATCACC
+
BBBCB<AAA;:944555<<=BCCCBBA@;ACCC?C;;;/;@<?=A@@@?@A=@@@::59<>?BB<><:@ACBBBAC6A@===+@B>BBBB;AA??;?A@5;=,00:>>?<?B>>?A>>;>>>=B=@@A>>>@?<?BBB=?:;;@?@@@@@@C;:;?:===:>>7;7;@AAAA@8818?>/>;?588EKH/;;;@F;A888?>=:::18888(5::9=:@:<<4<<<<8:;BB7==>>::4::;5;@>=88888=<=AAA>=>=>;?:;:>7=7=;66;;.---225550
@ATNG8:04589:04688
GATGGTAGCTATACGTATATCTATGTACTCATTCGTTTCGGAAGAGACAGGTACGTTAATAGTTAATAGCGTACTTCTTTTTCTTGCTTTCGTGGTATTCTTGCTAGTTACACTAGCCATCCTTACTGCGCTTCGATTGTGTGCGTACTGCTGCAATATTGTTAACGTGAGTCTTGTAAAACCTTCTTTTTACGTTTACTCTCGTTGTTAAAAAATCTGAATTCTTTTAGAGTTCCTATCATTCTGGGTCTCTCTCTCAGCGCACTTACCATCGAATGCA
+
@@A?.44499;:::5665<<=<<<<<<<666C:@@BD<BA@BACCBBB@@<@BABA@C?AACD9B@BBBCB<;;949::::+;=8=BCC5;A9:79BA=@@=@:978;177CBCBCD>;;?8=5;;;;;;;;:>>8816<=878BCB@>>===>=8=;;5;>9>:;;;;767==<9:7::+918155555'59555,29697://(/7.33333$32529383....&..66625059////49:9919<;566///:6667775;2674965,,(,,**
@ATNG8:04589:04694
GATGGTAGAGTACAGTGTAGTAGACCAGAAGATCAGGAACTCTAGAAGAATTCAGATTTTTAACACGAGAGTAAACGTAAAAAGAAGGTTTTACAAGACTCACGTTAACAATATTGCAGCAGTACGCACACAATCGAAGCGCAGTAAGGATGGCTAGTGTAACTAGCAAGAATACCACGAAAGCAAGAAAAAGAAGTACGCTATTAACTATTAACGTACCTGTCTCTTCCGAAACGAATGAGTACTGTATCTATGTGTGCGCTACCATCGAATCACGAAAGTCT
+
>ACC?CCCCCCDDAABCCCCCGCDCACA@=@CBBBB>B?ACDAABA>AC@BAA@@?????.??CDCBBBBCCCD>AA@AAA@,@@;B@CCC<CJIFCCCCCCBA@>A@CC@CBB?CCCCCDCCCDCCCCCCC@DD998:BBACC:97;@BAB@BBCCCBBA?CBCCCC?BB>BBB=@@99929??>ACBBB3BC@CAA==A@>><><??@@9<699??@;?@@@@@A?B>@@D>C@@=?BCAAAE?@?AABA???CBABBB=;=>9>>===;@@?=AAE>BAAB
@ATNG8:04592:04690
GATGGTAGAGTACAGTGTAGTAGACCAGAAGATCAGGAACTCTAGAAGAATTCAGATTTTTAACACGAGAGTAAACGTAAAAAGAAGGTTTTACAAGACTCACGTTAACAATATTGCAGCAGTACGCACACAATCGAAGCGCAGTAAGGATGGCTAGTGTAACTAGCAAGAATACCACGAAAGCAAGAAAAAGAAGTACGCTATTAACTATTAACGTACCTGTCTCTTCCGAAACGAATGAGTACACACTCTCATATGACACTACCATCGAATCACGAAAGTCT
+
56;;7;CCBCCBBCBCJCCCCCCBC@BCM@BBBBAA<@<@BC???B@BB?B?:::=<<<=.>=BBBBBBBBCCC=A@;;;;;*;;5:;AA@9ADFFGCEBBBD@A?@@CC@CCC?CCCBDBCCCCCCCCCBB?ACA@>ACBBBBBB>B?BAA>ACBCBCBB?BBBBBB>BB>@@@9????=5?@@=ACBBB3CB??==>A>><=5:5;>>A5:5:<@?@<@A???BB=A=?DC=C@?<?BBBBCABBABBBB>=>@@CAAABDAA>ACBBD?BAAAAAA=A:::
@ATNG8:04594:04701
GATGGTAGCTCTGCTCTGACTCTCGTACTCATTCGTTTCGGAAGAGACAGGTACGTTAATAGTTAATAGCGTACTTCTTTTTCTTGCTTTCGTGGTATTCTTGCTAGTTACACTAGCCATCCTTACTGCGCTTCGATTGTGTGCGTACTGCTGCAATATTGTTAACGTGAGTCTTGTAAAACCTTCTTTTTACGTTTACTCTCGTGTTAAAAATCTGAATTCTTCTAGAGTTCCTGATCTTCTGGCGCGTATGTATGTCGCCTACCATCGAATCACGAAAGTCT
+
CCCC=BB>>==CBBCCGCCHCCBBBBBCCCBB?@AAA<BB?B?BBB@?AB?BBBAA>@=A@BC@I@CCCC696<<7<====+=@;CCCC>B?AA>BA@=?@<@@CCCC@BCBCDA;;6:AA@D@CCCC;;;:;AAAB?BCCBBBAA@@A@BBBCC@AA@?CC@D@C;;;DEDBCABCBBC9B>A5;<CCB0BCDCC>ICCCCCB;::4;;;;*;AACC@G@CC?@@BBAAB8;8;DBBCA@BAB?BBBBBB;;;B@A;;<C?C;;5:;:9?<?>DDCCC=BBA?
@ATNG8:04598:04711
GATGGTAGCACGACACGACGATGTGTACTCATTCGTTTCGGAAGAGACAGGTACGTTAATAGTTAATAGCGTACTTCTTTTTTCTTGCTTTCGTTGGTATTCTTGCTAGTTACACTAGCCATCCTTACTGCGCTTCGATTGTGTGCGTACTGCTGCAATATTTTAACGTGAGTCTTGTAAAACCTTCTTTTTACGTTTACTCTCGTGTTAAAAATCTGAATTCTTCTAGAGTTCCTGATCTTCTGGAGATACACATGATACTCTACCATCGAATCACGAAAGTCT
+
55==8=BBB>666><<<><<<>@CECCBBBBB?BCCC>BB@B?@;;:;<<:>>>>C@C?ABCC@C?BBCCBB?793333333#394;999)93/)/)///(/84666637.3A@ABCBC?@>><>=@>>;;;>@=B??>:>===AAA@@@DCA;;;><>>>GG5=:=BBAA?CCCAHCCCC<C@C@CCCCC5BDBBB=BCCCCBBA@@=????0@?@@B?B@CC?BBBB?>>?B?BBBBBB<>>B?AAAB@>>>@??DBBDBBBAA>ABBAB@BCBBBBA:AAAB
@ATNG8:04601:04729
GATGGTAGTGTGTCTCTGAGAGTAGTACTCATTCGTTTCGGAAGAGACAGGTACGTTAATAGTTAATAGCGTACTTCTTTTTCTTGCTTTCGTGGTATTCTTGCTAGTTACACTAGCCATCCTTACTGCGCTTCGATTGTGTGCGTACTGCTGCAAATATTTGTTAAACGTGTAGATCTTTCTGTAAAAAACCCTTTCTTTTTTTACGTTTTAACTCTCGTGTTTAAAAAATCTGAATTCTTCTAGAGTTCCTGATCTTCTGGTATGACTAGTGTACTACTACCATCGAATCACGAAAGTCT
+
5@?F@CCBB@@@<<:66@@@@BBBBCBBBDAA;@777(958C?BACCC@@?BDBBC@C@BB;;5;=@A@B55555.55555$5;6<=::3:/0/,//<6<=1666==<7<@9:95<<.544.46<;;;>><<8<=5506A?@@C@@@A@>=>>:00*0/77./0)//(/7945577///9(//899;;;;#44(44(4<<<<<<"333333&343338844444)44444#4444<7<8;;7;>===6626:><>BCD@BCB?BCECAA@BABCBBBBCBCCC@DBBBCACCCCCCC>CCCC
@ATNG8:04602:04713
GATGGTAGCGCGACGAGCGTAGACCCAGAAGATCAGGAACTCTAGAAGAATTCAGATTTTTAACACGAGAGTAAACGTAAAAAGAAGGTTTTACAAGACTCACGTTAACAATATTGCAGCAGTACGCACACAATCGAAGCGCAGTAAGGATGGCTAGTGCAACTAGCAAGAATACCACGGAAGCAAGAAAAAGAAGTACGCTATTAACTATTAACGTACCTGTCTCTTCCGAAACGAATGAGTACGATGAGATCTCGTGTGCTACCATCGAATCACGAAAGTCT
+
//996;?AACDBBCCCCICCCB;;;)5==49AAAAB?B=ACD;<9B@CD@D?===:9999(98>@BBBBCBBBB8@9;9999$992549;;1@EEACCBCCB@0000<@><@AB?BCCDGBCCAAACBBBDD@DBAA>ACBAAC::5;?C@@?@DBBBCCB?BBB@???AA>ACC=@AA=@=@=?=@ABBA3BB@CBA@BBDCD8:8;@A@5:7:CBAA?AA9::BA>A>???8?@@=@ECCAAABCBBBBBABBAABBBBBBBC@BAAAB?ABB@>>>9>;;;
@ATNG8:04603:04689
GATGGTAGCGAGCGAGTGTGTATACCAGAAGATCAGGAACTCTAGAAGAATTCAGATTTTTAACACGAGAGTAAACGTAAAAAGAAGGTTTTACAAGACTCACGTTAACAATATTGCAGCAGTACGCACACAATCGAAGCGCAGTAAGGATTGCTAGTGTAACTAGCAAGAATACCACGAAAGCAAGAAAAAGAAGTACGCTATTAACTATTAACGTACCTGTCTCTTCCGAAACGAATGAGTACGATGAGAGAGCTCTCTCTACCATCGAATCACGAAAGTCT
+
CBCC@B@A@CCA@A@ACCCBDCCCC?BBC@CCDD@@<@<@ACBBBD?AA>A?CBBBBCCC5C@CCCCCDDCCCC=B@>>?>?,>C;@4;;;.;BE@CCCCBAB@@=@@BB?BCE@CCBAACCCBAACDDDBC@BC@@>@BBBBB;;:;@CC?BBBCCDCCB?BACCDD@@@>@BD@BBBA@:@==999999.9A?C?>>CBBBC<><?AA>5:5:>AAA>BCBBCCC@B?ACD?E@@>@CCBBBBAAABBBBBAACA@@@AA@AA?B>>>==A>AA@@?8@;;:
@ATNG8:04604:04691
GATGGTAGCGCACACATAGATACAGTACTCATTCGTTTCGGTAAGAGACAGGTACGTTAATAGTTAATAGCGTACTTCTTTTCTTGTCTTTCTGTGGTATTCTTGCTAGTTACACTAGCCATCCTTACTGCGCTTCGATTGTGTGCGTACTGCTGCAATATTGTTAACGTGAGTCTTGTAAAACCTTCTTTTTACGTTTACTCTCGTGTTAAAAATCTGAATTCTTCTAGAGTTCCTGATCTTCTGGATAGCGACGCGATATACTACCATCGAATCACGAAAGTCT
+
55==5:;BDBB>>===?>B=BA@@@@>99;49.9444)49.55.55599;;.555548<39994.529?=99:9;;34444&4:3:::<=199948049;6;@688<=>A@CCDDBCCC?BAC?A?ACCCCCCC?BBCC@BBBBEBCCDDCCCBBBB?B@@=@B?C?BBBBBBBBB?BBAAA8A>A=?@@@@0@CCDE;;;CCCDBBCC@CCCC2CAAAA?B@CCACCCBCCC@B@BDEEDD@CCC@CCBCCCCBBBAAACBBBBBB@BCBBB@BABACCG>B@A@
@ATNG8:04605:04681
GATGGTAGAGTACAGTGTAGTAGACCAGAAGATCAGGAACTCTAGAAGAATTCAGATTTTTAACACGAGAGTAAACGTAAAAAGAAGGTTTTACAAGACTCACGTTAACAATATTGCAGCAGTACGCACACAATCGAAGCGCAGTAAGGATGGCTAGTGTAACTAGCAAGAATACCACGAAAGCAAGAAAAAGAAGTACGCTATTAACTATTAACGTACCTGTCTCTTCCGAAACGAATGAGAGTACTATAGACTATCTGAGACTACCATCGAATCACGAAAGTCT
+
BBBB@CBBBCBCDCCCCCIDCCBCC?CCB@CCC@@B794;AB??@CACDAC@BBA@AAAA3B@BBCBBBCCBAA;@A>??@@0@A=B?BBB<BEFACAAACBCBC@B@CC@CBD>A@AACCBCCCCBBBAAC@DEBB=??B?AA>><@?BBC@CCCCCACC?CBBBBA@BB<@@@9????<5=>>;>===?.?C@B;::>@DCA9<:>ABB3818=@@@>ABCBBBB?B?ADD>CBB?CBBBBBBABCBBBBBBBBBBBBBBBBCCC?@>>>A<@@?@CCD=B999
@ATNG8:04609:04720
GATTAGTGTGTCTCTGAGAGTAGTACTCATTCGTTTCGGAAGAGACAGGTACGTTAATAGTTAATAGCGTAACTTCTTTTTCTTTGCTTTCGTGGTATTCTTGCTAGTTACACTAGCCATCCTTACTGCGCTTCGATTGTGTGCGTACTGCTGCAATATTGTTAACGTGAGTCTTGTAAAAACCTTCTTTTTACGTTTACTCTCGTGTTAAAAATCTGAATTCTTCTAGAGTTCCTGATCTTCTGGCTCTCGTAGACAGATACTACCATCGAATCACGAAAGTCT
+
@A?9<<>BBBA@A;;@>?BBBCBA@@ABBB@CAAB=AA?A?@@;;:@B?BBCBB>B=@@<<5;6;<;;<:;.5;.55?=<(555)49:>4<<<<8<6925<.5666>A@BBBBCBCB?B@@=@<A@AACDDDABBBB=CABBBBBBBBDBCBACC?;<;@CC@C?CBCBBBBBD@A:;;;;*;9A;AAAAA,@BFCI>C9;9??6959.5555$5:<<<:=@CC?BBA;;:?:>;ACABBC>@AB>BAAAACCBBBDCBB@A@A@@<@;;;B?CBCCCCC<AABB
@ATNG8:04610:04682
GATGGTAGCACACGAGATCTCATCGTACTCATTCGTTTCGGAAGAGACAGGTACGTTAATAGTTAATAGCGTACTTCTTTTTCTTGCTTTCTTGGTATTCTTGCTAGTTACACTAGCCATCCTTACTGCGCTTCGATTGTGTGCGTACTGCTGCAATATTGTTAATGTGAGTCTTGTAAAACCTTCTTTTTACGTTTACTCTCGTGTTAAAAATCTGAATTCTTCTAGAGTTCCTGATCTTCTGGTATACACACTCGCTCGCTACCATCGAATCACGAAAGTCT
+
59;:39=955<<=<ABCCC;;;<=@@AABDCDBDCCC=AA@CACCBCCCC>ABCCC@B?BCBB?B9C??@AABBA>BBBBB3BA<A???7?C<@=A;=5;@,//898949BB==;88;?AA<>8>>>@@@@@=;;;>157;69997:9999=>8838>><AA<@<=;:;999<>;?ACBB6@<><>AAA@.??BD>18222888855+2222$2:7884848827=99:::49;?><>;;5;8818><=<<>::;;;>A878;;::A88766==<:::<4;::9
@ATNG8:04611:04696
GATGGTAGGCGAGAGTGAGACGCAGTACTCATTCGTTTCGGAAGAGACAGGTACGTTAATAGTTAATAGCGTACTTCTTTTTCTTGCTTTCGTGGTATTCTTGCTAGTTACACTAGCCATCCTTACTGCGCTTCGATTGTGTGCGTACTGCTGCAATATTGTTAACGTGAGTCTTGTAAAACCTTCTTTTTACGTTTAACTCTCGTGTTAAAATCTGAATTCTTACTAGAGTTCCTGATCTTCTGGTATACACACTTGCTCGCTACCATCGAATCACGAAAGTCT
+
//<<7;0000BBABCDBBBD966>>;A?B@A@=ACDE?CGGE@@AACBBB?BBCCC@D@DC??<?9::AB??===8=BBBB1>>;>8;@3?C?@<??A<@C=:99A??:?@BBBB@A<@@A<A<@@@;;;>@=AAAB<B?@@A@@@@??>?///>+//60584;;;999833350...;;.8282.////'6:;==1807===>=8887<:<-<<==;:>9=?685:;;;;A7;3;;;>>>8::?;====@AAA;;8;BBAA@AAA=A>>>==@>>><<;1<<<>
@ATNG8:04618:04692
GATGGTAGCACGACACGACGATGTGTACTCATTCGTTTCGGAAGAGACAGGTGCGTTAATAGTTAATAGCGTACTTCTTTTTCTTGCTTCGTGGTATTCTTGCTAGTTACACTAGCCATCCTTACTGCGCTTCGATTGTGTGCGTACTGCTGCAATATTGTTAACGTGAGTCTTGTAAAACCTTCTTTTTACGTTTACTCTCGTGTTAAAAATCTGAATTCTTCTAGAGTTCCTGATCTTCTGGTATGACTAGTGTACTACTACCATCGAATCACGAAAGTCT
+
66==:=CECD@A;><<<B>666CBCCCCCDCDACBBB=BB?B@BBBBBDD@CBBBB?B?CCBD?C?BABAACCCB?BBA@@2@;6=00*/::>6??@>AB9:9ABAB<??CA@@AB=A8:6:9?AA?=:::<A>>>=AB@@>>?A>>>@A>>>@=@@@<AB<@;@AAA??>AA:?>AAB6C7:5:<;:;+:;:;=4>889;;?>?>57777+6///=7=6??<@@A?==>=B=AA>=>@<>=@;::;>>>>>>@@@??@??@@@<@>>=@<AA:;:>>8=>>>
@ATNG8:04619:04685
GATGGTAGACACGTGTGCTCTCTCGTACTCATTCGTTTCGGAAGAGACAGGTACGTTAATAGTTAATAGCGTACTTCTTTTTCTTGCTTTCGTGGTATTCTTGCTAGTTACACTAGCCATCCTTACTGCGCTTCGATTGTGTGCGTACTGCTGCAATATTGTTAACTTGAGTCTTGTAAAACCTTCTTTTTACGTTTACTCTCGTGTTAAAAATCTTAATTCTTCTAGAGTTCCTGATCTTCTGGTCTACTACACTGTACTCTACCATCGAATCACGAAAGTCT
+
59BB;CDDCCCCBCC;9<BCCCDCCBBBCCAA?ADDD?CC@C?CBBBCCC=@@AAA?B?BCBB?B@BBBBAAA<A6@@?>@2=?4????8>A>?3:88177177388;7<AABAAAD=>??<@<@@@@===@=BBBB;@>>>CDAAAAB@A;;;=:==?=?>;>=BA=>>>DCC?B0000,0,0,00000*0=@AE0;9CBA@@B::49@??,?;;69=A?AA>ADCCBAA=@=A???AA?BAA?????BBBBB@@>=>@@??@@<==ACC?BBABBCC<A999
@ATNG8:04619:04687
GATGGTAGATACTCGCTGATACACCCAGAAGATCAGGAACTCTAGAAGAATTCAGATTTTTAACACGAGAGTAAACGTAAAAAGAAGGTTTTACAAGACTCACGTTAACAATATTGCAGCAGTACGCACACAATCGAAGCGCAGTAAGGATGGCTAGTGTAACTAGCAAGAATACCACGAAAGCAAGAAAAAGAAGTACGCTATTAACTATTAACGTACCTGTCTCTTCCGAAACGAATGAGTACACATCGTCGTGTCGTGCTACCATCGAATCACGAAAGTCT
+
BCCC@CCABBCCDBCCCCDDCDBCC=CCC?CBBB@@>@?BBCAABB?BC>B>BBBBBBBB1B>BBBB@@@ABBC<A@@@???,?@;A>BBB<BCCBCABBFFE@@>A?BB?CDD?A@A@BDDDCACCCCCBB?CDBB>A@A?ABAA>A@CAA?ACCCCCCC?CCCCCA?AC>?@A>AABBA:@??9>@?@@2AC?C=<<AAA@@787:>AA7:7:AB@A>ABBBBBB?B?BCE>CAA?ABCCBB@@ABBBBBBBBCBBBCBBBBC@C???B?BBBBB@@:@999
@ATNG8:04622:04681
GATAGTGTCATATTAGAGTGTGTACTCATTCGTTTCGGAAGAGACAGGTACGTTAATAGTTAATAGCGTACTTCTTTTTCTTGCTTTCGTGGTATTCTTGCTAGTTACACTAGCCATCCTTACTGCGCTTCGATTGTGTGCGTACTGCTGCAATATTGTTAACGTGAGTCTTGTAAAACCTTCTTTTTACGTTTACTCTCGTGTTAAAAATCTGAATTCTTCTAGAGTTCCTGATCTTCTGGGTCTCTCTCTCACTCACTACCATCGAATCACGAAAGTCT
+
:>CCCCCCBBBBB?BCCCCCCCCCBBBCC?BBCC>BB?B?CCDDCAA>BDDCC?CACDBB?EBDDBBCDDCC?BBDDF5CB>@?CD=BBBB@CGD@CB;=;BDCC@CFFFBBBC@BBB?B@CCCC9:9B@CCDD?CBCGE@@@CBBACBBBB?BCC@CC?C@CBCBBBCDDACBBBB9A=@;A@???0@BBCC;::FBCCCBBB>AAAA2ABBBDBC@BB?BAAAABB?B@CCBDBC?CCCC>CCBBBBBCCCCBBBBAAAC?BADBB?BBBCCCD>CBBB
@ATNG8:04631:04726
GATGGTAGTACATGATAGACTACACCAGAAGATCAGGAAACTCTAGAAGAATTCAGATTTTTTAACACGAGAGTAAACGTAAAAAGAAGGTTTTACAAGACTCACGTTTAACAATATTGCAGCAGTACGCACACAATCGAAGCGCAGTAAGGATGGCTAGTGTAACTAGCAAGAATACCACGAAAGCAAGAAAAAGAAGTACGCTATTAACTATTAACGTACCTGTCTCTTCCGAAACGAATGAGTACGTGTGCGACGTGTCTCCTACCATCGAATCACGAAAGTCT
+
<=CC@CBB@@?A666;>==@@ABA@6;5;49=;444.59)5<<;;;:798282334455555#5.5;;<>@CCCCC>CCCCDGD0CD@E@BCB;BCE@BBBAAC@;;:)48<<8>>>9==>=BCCCAAADABACDAECCC?BAA@ABA@<B?BCC@CCCCDCCC?CCCCBB?BB?BBB?BBBBC8@>=8=?=?>2>A>A788BBCCD>A<ABCC>=:<ABBB?BCBBBCF@B?BA@9A@@=ACECCACCBBA@ABBBBBBBBBB?BBB?BAABB?B>CCBDE>C@@A
@ATNG8:04633:04691
GATGGTAGATACTCGCTGATACACCCAGAAGATCAGGAACTCTAGAAGAATTCAGATTTTTAACACGAGAGTAAACGTAAAAAGAAGGTTTTACAAGACTCACGTTAACAATATTGCAGCAGTACGCACACTATCGAAGCGCAGTAAGGATGGCTAGTGTAACTAGCAAGAATACCACGAAGCAAGAAAAAAGAAGTACGCTATTAACTATTAACGTACCTGTCTCTTCCGAAACGAATGAGTACACATCGTCGTGTCGTGCTAATCGAATCACGAAAGTCT
+
ABBB@BBBCBCBBBBBCCDEDEDDE>BCB>A@@@A@=A?BCCBBAD?BC@B=@?>99999(:;>@@??>BBBBC887;:999$9>;:.555&55516E?@?@@:?2;5;;4;??5:;@?@@AAAABBBC@A@CBBAA?BBCDBBBC?@@@0000AAABADC?BBC?@A?AA=ABB<@@9947=95777788%8<8;>?<>;?=9898979:9?;==A@@@CCC@??@>@>BBC;A::59=>>@?@BA897:A?>;?A=BB<<=B?BA@B>@=====A7:::9
@ATNG8:04586:04737
GATGGTAGACATATCGTACTCTCTGTACTCATTCGTTTCGGAAGAGACAGGTACGTTAATAGTTAATAGCGTACTTCTTTTTCTTGCTTTCGTGGTATTCTTGCTAGTTACACTAGCCATCCTTACTGCGCTTCGATTGTGTGCGTACTTCTGCAATATTGTTAACGTGAGTCTTGTAAAACCTTCTTTTTACGTTTACTCTCGTGTTAAAAATCTGAATTCTTCTAGAGTTCCTGATCTTCTGGGTCTACGCTCGTCGCGCTACCATCGAATCACGAAAGTCT
+
BBAC=BBCDDDCCC@B@CCECCBBCCCDCCBB@BCCC<A?<A?ACCEGAA?BBBBB?D?BBAB?B?BBBBBBCCC?BBBBB3BA<@888'2>???CDC@B@599?CB@<@@@A????:?AA;A;AA@@?;::;AAAA;===>>>>>@??;?C===:???;@@;@9;;;<><<=?;?@AAA5A>H<>====+<=777.767///;:8;/7666'2:<?A;>:==8=?==>==<@:>=AAAB7;;??9?A@>>>===@ABAAB???A<ACB>=9=>CCAAA9A>>?
@ATNG8:04591:04742
GATGGTAGTGATACAGATCAGACACCAGAAGATCAGGAACTCTAGAAGAATTCAGATTTTTAACACGAGAGTAAACGTAAAAAGAAGGTTTTACAAGACTCACGTTTAACAATATTGCAGCAGTACGCACACAATCGAAGCGCAGTAAGGATGGCTAGTGTAACTAGCAAGAATACCACGAAAGCAAGAAAAAGAAGTACGCTATTAACTATTAACGTACCTGTCTCTTCCGAAACGAATGAGTACTGCGTCTCACTCTCGCCTACCATCGAATCACGAAAGTCT
+
;;AB<A@BBBBCDCCCBAA@@CCBB=?@A86;BBEC@D@DCCAAAC???6>??>>BACCC+=48==BBBBAAAB=@9;6>==0;@<?8BBB:CBC@BBBBBBB;;;0;>AB@CCE@CBBDCCCCBAAABBABA>AA<<9;BBAA@;:8;?CDDADCBBBBCC@AA;;:B@AA>BBB=@@AA@<>>>9999::(9@:????B?;;>;>;>@?A1818>ABB?BB;;<CB@D?BBD>?@@?BBBCCBB???AA@@;;;AABCCC?CAA=A???A=A@@@<<;0<@;;
@ATNG8:04591:04744
GATGGTAGCTCTGCTCTGACTCTCGTACTCATTCGTTTCGGAAGAGACAGGTACGTTAATAGTTAATGCGTACTTCTTTTTCTTGCTTTCGTGGTATTCTTGCTAGTTACACTAGCCATCCTTACTGCGCTTCGATTGTGTGCGTACTGCTGCAATATTGTTAACGTGAGTCTTGTAAAACCTTCTTTTTACGTTTACTCTCGTGTTAAAAATCTGAATTCTTCTAGAGTTCCTGATCTTCTGGGTCTACGCTCGTCGCGCTACCATCGAATCACGAAAGTCT
+
59;?7;>CCD>>?@BBBABCHDDDB:;;CA9;09@@<6BB@C@DCCDCAB?BJCCC@CADCCC@CACBBDCCCCABBBBB2CCACBBF>DBBB@BBC@CE?@@@DCD@CCCCBBBC@CED>B?BCCCC@@A@CCCC@DBBBCCBCBBBBDDCAA>ACC@CC@C?ABCCEHCGD@C<;;;.<=A>;;;;;*;BBBJ=CCDDDCCCBA<@@@@0@AAAB9;9;C@CCCFCAA?B@BCCD@@=@@BB=BB@A@CABAB@@@BBABCC?BBCBB?99;@BAA8BBBA
@ATNG8:04592:04739
GATGGTAGTGATACAGATCAGACACCAGAAGATCAGGAACTCTAGAAGAATTCAGATTTTTCAACACGAGAGTAAACGTAAAAAGAAGGTTTTACAAGACTCACGTTAACAATATTGCAGCAGTACGCACACAATCGAAGCGCAGTAAGGATGGCTAGTGTAACTAGCAAGAATACCACGAAAGCAGAAAAAGAAGTACGCTATTAACTATTAACGTACCTGTCTCTTCCGAAACGAATGAGTACGTGTGCGACGTGTCTCCTACCATCGAATCACGAAAGTCT
+
<<=?:<<<655===;<<>A>>666;599=7:999//)/)//:@@=?:37-3-//888888)//39//59788773(3334444$48382444&444.4=<:<>;;?.5.59499=065=>>9554555999;<;@@??<@AABABAB?B?@B@=@@@B955:8<5558;533-333-38888.6//-5777$--(///667333,3,3;32,2485;;;499444::;><?@@9@992888===?C?@979BAA@B?@90/600/0///5:49:;;;;>8<=;;
@ATNG8:04596:04777
GATGGTAGTGTCATATGAGAGTGTGTACTCATTCGTTTCGGAAGAGACAGGTACGTTAATAGTTAATAGCGTACTTCTTTTTCTTGCTTTCGTGGTATTCTTGCTAGTTACACTAGCCATCCTTACTGCGCTTCGATTGTGTGCGTACTGCTGCAATATTGTTAACGTGAGTCTTGTAAAACCTTCTTTTTACGTTTACTCTCGTGTTAAAAATCTGAATTCTTCTAGAGTTCCTGATCTTCTGGTCTACTACACTGTACTCTACCATCGAATCACGAAAGTCT
+
:;BB9<<BCCDCBCCCCCCCCCCCCCCBCCDC@CDCD>DG@C?CCBCCCCACCCCB@B?BCBC@D@BBCCCC@@@ACCCCC19;:65CC=@<==:=00,/>+/06@@C@CCCDBABCACCC@CACBAABBBB=A@;;9;BBCCAABCBBBCCCCHA;;;ACB?CHA@@CDDCBB>@AAAA7@=A<;;;;;*;BAAB=B@@;;;;;:B@CCCC1C:::A;A;AC>BBBAA@D?A<@?@@>>=???=;:;9B999CABACDAB@@::2:>>@@<@AAAAAA<A;;;
@ATNG8:04597:04751
GATGGTAGCGCATATCAGCGCAGCCCAGAAGATCAGGAACTCTAGAAGAATTCATGATTTTTTAACACGAGAGTAAACGTAAAAAGAGGTTTTACAAGACTCACGTTAACAATATTGCAGCAGTACGCACACAATCGAAGCGCAGTAAGGATGGCTAGTGTAACTAGCAAGAATACCACGAAAGCAAGAAAAAGAAGTACGCTATTAACTATTAACGTACCTGTCTCTTCCGAAACGAATGAGTACTGCGTCTCACTCTCGCCTACCATCGAATCACGAAAGTCT
+
>=AA?B6696==BCCA@A@@;;::9)5@@7<A@@997:?B;;;D@@<>?8<88733333333#3188333;8887;2;///888'///(///&/7:(/////8933,349839;A69977@??@BBBCCBCDCDCCCB?BB@??A@@<A?BBB@BCCCCB@@>@ACCDC?AA?A??;=A:9929@@?BDDFD2AB?C:::FCBAA=@=====1808=AAA=ABBAABB=@=@BB<@@@<@AA???DB:::ABACAA;;;;;;6;BB>BA@@@>@?ABBBB8@;;;
@ATNG8:04597:04752
GATGGTAGCATCATGCATATCTCACCAGAAGATCAGGAACTCTAGAAGAATTCAGATTTTTAACACGAGAGTAAACGTAAAAAGAAGGTTTTACAAGACTCACGTTAACAATATTGCAGCAGTACGCACACAATCGAAGCGCAGTAAGGATGGCTAGTGTAACTAGCAAGAATACCACGAAAGCAAGAAAAAGAAGTACGCTATTAACTATTAACGTACCTGTCTCTTCCGAAACGATGAGTACCTCTCAGACGCTCGTCCTACCATCGAATCACGAAAGTCT
+
CCFD?CBBBCCCCCBBCBCCDDCBB?BCC?BBCBBB?B@DCC?>?C@CB@C?A@AABAAA3B>AACCBBBBBBB9@>>?@@@0@D@C?BCC;BDD@CAAABBC@@=@@BB?CCC@CCCCCBBBBBCEDCCCC@BB@@<@@AAABBB=B?B@@?ACBCBCAC?BBBAAB@BB>>>>>AAABA<AAA=ABBBB3BD@C999CDBAD:>7::==0818=AAA>BB@@@AA>A?CCC>BBBBBBBDBB?BAABBBBACBCA?>=:>@B<@;:;@<?@BBBBB>B@@>
@ATNG8:04600:04738
GATGGTAGCACACGAGATCTCATCGTACTCATTCGTTTCGGAAGAGACAGGTACGTTAATAGTTAATAGCGTACTTCTTTTTCTTGCTTTCGTGGTATTCTTGCTAGTTACACTAGCCATCCTTACTGCGCTTCGATTGTGTGCGTACTGCTGCAATATTGTTAACGTGAGTCTTGTAAAACCTTCTTTTTACGTTTACTCTCGTGTTAAAAATCTGAATTCTTCTAGAGTTCCTGATCTTCTGGGTGCGCTACAGTCTCTCTACCATCGAATCACGAAAGTCT
+
BBBB?CDCCABBBBACCCICBDCCCBBBCDCC@CCCE>CD9:9;CCCBBB>BCBBB@B?BCBD>A>ACFD???BC@BCBBB2BB:79CC;=?BB?BBC<@A000>@>>9=BBBBBCB?A=>:>=@@@=>=>>8<?<=8><<<@:;:B???>==<<089=8=A=A=AABAA@A>>:=;:::/:4:4:::;;+;C<<<66/////665:/6565$2222;4948=4>?@@>@@<@;@@AAAB898>>1///<=====:::=<<<<<<<?===>:>>>==9:1:::7
@ATNG8:04604:04778
GATGGTAGACACGTGTGCTCTCTCGTACTCATTCGTTTCGGAAGAGACAGGTACGTTAATAGTTAATAGCGTACTTCTTTTTCTTGCTTTCGTGGTATTCTTGCTAGTTACACTAGCCATCCTTACTGCGCTTCGATTGTGTGCGTACTGCTGCAATATTGTTAACGTGAGTCTTGTAAAACCTTCTTTTTACGGTTTAACTCTGTGTTAAAATCTGAATTCTTCTAGAGTTCCTGATCTTCTGGAGATATCATCAGCGAGCTACCATCGAAATCACGTAAGTCT
+
?><;75:;588..-----8<@@BBBAA@BBBCBCCCE>BBAD@BBCCCCC?BABBA9><>BBB9B?BAAABBB=B5=====+8717333(3;;>6>8807A=>?><<?9>??A==>@<@AA8;7;A=<=>==:>BAA=AAAA;;;@@@AAA:::@<@@D<>>:>:=>@??>C8858AADD5@::6;@@H@,=//+/<.7167998/./4<9<,/.2271616942226655054:??AAB<888:=>@BA>>>>>>>>BABA>==:>==;;;17<2,,,,),777
@ATNG8:04605:04743
GATGGTAGGCGACATACATACGCGCCAGAAGATCAGGAACTCTAGAAGAATTCAGATTTTTAACACGAGAGTAAACGTAAAAAGAAGGTTTTACAAGACTCACGTTAACAATATTGCAGCAGTACGCACACAATCGAAGCGCAGTAAGGATGGCTAGTGTAACTAGCAAGAATACCACTAAAGCAAGAAAAAGAAGTACGCTATTAACTATTAACGTACCTGTCTCTTCCGAAACGAATGAGTACGAGAGTCAGAGCAGAGCTACCATCGTATCACGAAAGTCT
+
9;??@A9B>:;6<<<@>CCCCCCDD@CCC?CCB;;9:@899C>BBC?@?<><@=?@AAAA*;5;BBFBBCBBBB<AC;;;;;';B>B5:::&9554995599;4945=BB?CCC?BAAA@@@@?@@@BBBBC=@B@@=@BBDBFBA>BACBB?B@@@BBBB?B@A@AB?@@=AED=AA787.78;:=DDDD2BB?BAAAA@>=@,0*/9661616<ABA?BB@@;::=@>?BB=ABB@BBBBAA@A@@999?CCCCAABBBBA9939@=:??;888;;;6;BB@
@ATNG8:04606:04739
GATGGTAGTATAGAGCTCTACATAGTACTCATTCGTTTCGGAAGAGACAGGTACGTTAATAGTTAATAGCGTACTTCTTTTTCTTGCTTTCGTGGTATTCTTGCTAGTTACACTAGCCATCCTTACTGCGCTTCGATTGTGTGCGTACTGCTGCAATATTGTTAACGTGAGTCTTGTAAAACCTTCTTTTTACGTTTACTCTCGTGTTAAAAATCTGAATTCTTCTAGAGTTCCTGATCTTCTGGATATGAGTGACTCGTGCTACCATCGAATCACGAAAGTCT
+
:;B=9=CCCCC@@ADDBCBCCCDDDCBBBB::7;A@A<ADAD@AAAACBB?BBBBB?B>B@AA>A>BBBAABBBB?BCCDC2BA?C96638GGD>>?B?BB?AAABA@==@@??=AA;AAC;A;@A@88::>:=@@@<>>B>>>@@@@AAA:99<8677>CA;>:>DAA>>>AD;@@AAA5A=A49<AAA.@@@@A7>>;=>@@;>>=@@@@/@>>>@<A<@@<@???>>><@;@BBAAA8==A<AAA@@@@>>>AAAC@@=<5506888;5;@>889908///
@ATNG8:04611:04744
GATGGTAGCTCTGCTCTGACTCTCGTACTATCGTTTTCGGAAGAGACAGGTACGTTAATAGTTAATAGCGTACTTCTTTTTCTTGCTTTCGTGGTATTCTTGCTAGTTACACTAGCCATCCTTACTGCGCTTCGATTGTGTGCGTACTGCTGCAATATTGTTAACGTGAGTCTTGTAAAACCTTCTTTTTACGTTTACTCTCGTGTTAAAAATCTGAATTCTTCTAGAGTTCCTGATCTTCTGGGCTGCGCTGATATGCGCTACCATCGAATCACGAAAGTCT
+
@?CF@DCCBBBCCCDCCCCCCCBBDCEEBBCCBBBB;AC@C@BBBBBBB@CDDBA>B?BBCA?C?ABBBBBBBB?BCCDD2BB?BBBB<AA??=AA@?CC>AABBBD?A@BBAAAA:?>A=A;A>><;===<>?@>9=>BA?>>@@AAAA;<=A<<>@<@@<@<>==??BA?@<>ACDD5A8;69?@@=.><7991:==?@@?===08888(7>??B=B;>>;@BBAC@A=A=@@@@::669;>49///<:9:@@@B>>>AA;:8;>=AC=@?>;;==19666
@ATNG8:04617:04769
GATGGTAGTGTCATATGAGAGTGTGTACTCATTCGTTTCGGAAGAGACAGGTGCGTTAATAGTTAATAGCGTACTTCTTTTTCTTGCTTTCGTGGTATTCTTGCTAGTTACACTAGCCATCCTTACTGCGCTTCGATTGTGTGCGTATGCTGCAATATTGTTAACGTGAGTCTTGTAAAACCTTCTTTTTACGTTTACTCTCGTGTTAAAAATCTGAATTCTTCTAGAGTTCCTGATCTTCTGGAGATATCATCAGCGAGCTACCATCGAATCACGAAAGTCT
+
:9;;6;<>?;;;=666?<AABBA@@;99@<<@5=9990996;056;>>>@:==@==:=<=;:;+/)/:::;<;@C?BBBBA1@B5:9>?8@BBB>BBB?BB7;<CBBBACCABBBBC9;;B?B>BBBACCCB>BBAA6:;??::9BC@@@??94.55945=>A<???CA?999;>?@?@4>8=9>@@>@,:9:::.9>@@@AABBB@CCCC5AAACD@CACCAEDCCBCE@C@CCCCDD@BCB@CCCBCGDCCCCBBAABCCBB@BBAA@=;;;@@@A=B;;;
@ATNG8:04620:04751
GATTACGTATATCTATGTACTCATTCGTTTCGGAAGAGACAGGTACGTTAATAGTTAATAGCGTACTTCTTTTTCTTGCTTTCGTGGTATTCTTGCCTAGTTACACTAGCCATCCTTACTGCGCTTCGATTGTGTGCGTACTGCTGCAATATTGTTAACGTGAGTCTTGTAAAACCTTCTTTTTACGTTTACTCTCGTGTTAAAAATCTGAATTCTTCTAGAGTTCCTGATCTTCTGGACAGAGTGTGCAGATACTACCATCGAATCACTGAAAGTACTT
+
B>?49:44:<<<;;;:99AAABBC<@?BA8?B7;29=444435345<<9=9BBBB?C?>==8<9<:;7;;>>>+55.3333(3:894999066(//*/;;;6::8744<:699>161//-677--(///9(//8//.877793559994222/55/53888555857/56667-75:5:;;;;*;;:;;075579;655516666'62244.48894:5549:96:6:;<<=B>BBB>A;=<;;54334;334<<::<::::;;035<9--,6/2,,,,(
@ATNG8:04623:04740
GATGGTAGTCTCAGATAGTCTATAGTACTCATTCGTTCGGAAGAGACAGGTACGTTAATAGTTAATAGCGTACTTCTTTTTCTTGCTTTCGTGGTATTCTTGCTAGTTACACTAGCCATCCTTACTGCGCTTCGATTGTGTGCGTACTGCTGCAATATTGTTAACGTGAGTCTTGTAAAACCTTCTTTTTACGTTTACTCTCGTGTTAAAAATCTGAATTCTTCTAGAGTTCCTGATCTTCTGGCTCTCGTAGACAGATACTACCATCGAATCACGAAAGTCT
+
84443999?A@>@@;;5<<565=566;9;=6946?@9<@79699?@;;;7<<==B:B?BB<?<<255<<;:;>>7;;BBB3BC?BBED<A??;6;;;79=2555945.5;<9955506??;?:>>?C@@@C@BBBD@CBBADCBBB@<;0>:<=9000:9<3868/////6<>7;5555&549455555$55555)5:999;665<49999(999;<8=8==8=???AAB@C?BB:99@@DBC@CB;;;B@ACBBBCBBB@ABB:;:AAC@::9?AAA:A;;:
@ATNG8:04627:04752
GATGGTAGCGCATATCAGCGCAGCCCAGAAGATCAGGAACTCTAGAAGAATTCAGATTTTTAACACGAGAGTAAACGTAAAAAGAAGGTTTTACAAGACTCACGTTAACAATATTGCAGCAGTACGCACACAATCGAAGCGCAGTAAGGATGGCTAGTGTAACTAGCAAGAATACCACGAAAGCAAGAAAAAGAAGTACTCTATTAACTATTAACGTACCTGTCTCTTCCGAAACGAATGAGTACGAGAGTCAGAGCAGAGCTACCATGTATCACGAAAGTCT
+
AACB<@666:=DBAAABBBBBB@@@:A<;7;BCCCD9;8;;;;@@A?AA?A;@@@;;;;;*9<@ABBBBBB@@@;@;;;BCC3CC@C@CFE<DCB@BCBB;;;;;6:?BCABAC?BBBBBABBBBBAABBDGACCCC@BA@ACC;<7;>BBBBCCCCCCBB?BCA@@CADC@;:9=@>=;;3;7;5;??@@.?A=?:::B???B?A=AA@A=A?BC>>?;@99:888084888-6>?=B>>>?ADB@@@AB>>>>==<<9::::;5;>>;:8>;<79:3:>BA
@ATNG8:04629:04754
GATGGTAGTATATCGCGTCGATCCAGAAGATCAGGAACTCTAGAAGAATTCAGATTTTTAACACGAGAGTAAACGTAAAAAGAAGGTTTTACAAGACTCACGTTAACAATATTGCAGCAGTACACACACAATCGAAGCGCAGTAAGGATGGCTAGTGTAACTAGCAAGAATACCACGAAAGCAAGAAAAAGAAGTACGCTATTAACTATTAACGTACCTGTCTCTTCCGAAACGAATGAGTACGTGTGACGTACGTGAGCTACCATCGAATCACTAAAGTCT
+
BBCB@CCCCCCCCCGCCB:::AA=ACC@CCCBBB?B?CCBAABD?BA?B?BBBCCBBC3B@BBBBBBBBBBB=AA:0000(0><A=CDA0///*/99<>>=?@=B=>>:=AA=A>>>==<@AAAAAAA887:A@?<@@??@A??<?<???<??>>>@>>;>C@>AA?BA?CCD=??777-8>>:?@@??/;;7;???DAA??;A=@<<<494:>>AA=:::A===:=:===1;??;?CBAA??@AA???@BBB???A@@>>AA;99;AA;???>>>=6;=?>
@ATNG8:04632:04747
GATGGTAGCTCGCTGATGATATCTCCAGAAGATCAGGAACTCTAGAAGAATTCAGATTTTTAACACGAGAGTAAACGTAAAAAGAAGGTTTTACAAGACTCACGTTAACAATATTGCAGCAGTACGCACACAATCGAAGCGCAGTAAGGATGGCTAGTGTAACTAGCAAGAATACCACGAAAGCAAGAAAAAGAAGTACGCTATTAACTATTAACGTACCTGTCTCTTCCGAAACGAATGAGTACACATCGTCGTGTCGTGCTACCATCGAATCACGAAAGTCT
+
56>>:?@AACEDCBBBCDDCCICBB@BCCACCDCBB?B@BBAAAAC>BC>A?BBBCCCCC1><>CA@ABBAAAB=@@AAAAA2AB=B<@@@9ABC?CBBABBDBC@B@CE@BBA?BDBBBBCDD;;;BBBBB?BBBB>@@A@@@BA>B?BBC@BBCCCEAA>ACDGBB?AB?BCC>AABBC<B:949@@@@2AB@BBBBCBAAA3638>AA;?<?@ECC@CC;;:BB@C?BBC?BBB?BBCBBBB>@>CBBBBABBB?@?CCCCC@B???B?B@@@::9,:???
@ATNG8:04587:04820
GATGGTAGCGCATATCAGCGCAGCCCAGAAGATCAGGAACTCTAGAAGAATTCAGATTTTTAACACGAGAGTAAACGTAAAAAGAATGGTTTTACAAGACTCACGTTTAACAATATTGCAGCAGTACGCACACAATCGAAGCGCAGTAAGGATGGCTAGTGTAACTAGCAAGAATACCACGAAAGCAAGAAAAAAGAAGTTACGCTATTAACTATTAACGATACCTGTCTCTTCCGAAACGATGAGTACTGGCGTCTCACTCTCGCCTACCATCGAATCACGAAAGTCT
+
<<@>@C9<<DBBBCCCBCBBBA;;;,9BB=CCCCDD@CACBB=>?<7<;8;8==945555$55;>;>>==@@@<8;=?@@@@,;;5992999&955.6>===?<499)4=??:>>>:::@?@@?@@@;;9BBBBACEFF@BBBDCCCC@D@FBA?ABCCBB>C<9955=>;BA?BBB>BABCC>?992999999%8947;2=;::?;B?B8D@B9=B8;;>>>>6<<=9986450222'---,22---2--(-./;;=<@?::<==:>>B?B@A@?>ACAABBC=C;;;
@ATNG8:04593:04784
GATGGTAGGACGAGCGTCTGAGAGGTACTCATTCGTTTCGGAAGAGACAGGTACGTTAGTAGTTAATAGCGTACTTCTTTTTCTTGCTTTCGTGGTATTCTTGCTAGTTACACTAGCCATCCTTACTGCGCTTCGATTGTGTGCGTACTGCTGCAATATTGTTAACGTGAGTCTTGTAAAACCTTCTTTTTACGTTTACTCTCGTGTTAAAAATCTGAATTCTTCTAGAGTTCCTGATCTTCTGGTGTCTGATCTGTATCACTACCATCGAATCACGAAAGTCT
+
::@?7<AB>@AAA@956<<ABBEE@CCBBBBB?CBCC>CD@EABBBBCBB@CGCCCACBBCCCACADHCBA@@@@<@BEFE5CB?CBBB9;;;?5;;@;>D8:;AECB?BCDBBBBB@BCC?C?@C@AAECC@CCCGACCD@@@BBBAAACIFFE@BBB?@@@BGBD@A@BBAB=@@BHH;D@C?BBEDG3CB@AA;A@BACC@B@B>BCEE5C;;;BAC@CGIHFCHBAB@B@CCCBBB@CBB?BBBBBBBBBBBDDDCCBBBC@CBBBC?@@ACAA@8@;;;
@ATNG8:04594:04815
GATGGTAGTACATGATAGACGACACCAGAAGATCAGGAACTCTAGAAGAATTCAGATTTTTAACACGAGAGTAAACGTAAAAAGAAGGTTTTACAAGACTCACGTTAACAATATTGCAGCAGTACGCACACAATCGAAGCGCAGTAAGGATGGCTAGTGTATCTAGCAAGAATACCACGAAAGCAAGAAAAAGAAGTACGCTATTAACTATTAACGTACCTGTCTCTTCCGAAACGAATGAGTACGATGAGAGAGCTCTCTCTACCATCGAATCACGAAAGTCT
+
::99=0//:::=B;:;<<:9:////5;//,6;:>9;7;=@@B<6569;::>9==<<<===*=7;AA>B<A@99976?B????+9:492:99&99@=<<@@@A@;;4;=AA?BAA?AAAA@@@DBDBBBBBB??B000<A???<=;;59;B;;8;CDCD@;<5:??=>>:9;49=?8<<8/0)0;:)00999'6839:@BBB=BB@C>@>@>:@;=@;;;=@B==<<<796877.7//)/::>333933337778888=;<8<@@:7B>>>B:;:??@>@6=::8
@ATNG8:04594:04823
GATGGTAGACATATCGTACTCTCTGTACTCATTCGTTTCGGAAGAGACAGGTACGTTAATAGTTAATAGCGTACTTCTTTTTCTTGCTTTCGTGGTATTCTTGCTAGTTACACTAGCCATCCTTACTGCGCTTCGATTGTGTGCGTACTGCTGCAATATTGTTAACGTGAGTCTTGTAAAACCTTCTTTTTACGTTTACTCTCGTGTTAAAAATCTGAATTCTTCTAGAGTTCCTGATCTTCTGGGTCTACGCTCGTCGCGCTACCATCGAATCACGAAAGTCT
+
<<BB:=@BBDD;;;CCC>@CCCBCCCCCBBBB?CBBA<AB?C?BCCCBBB?BBAAB>A=?C@@9?;>=;AA993;27<<9<.7:09@<;6<00/6>0/,7=6;;AA9816AAAAA==5:;=8=9=?@@>;;;;????=@>>=@>;;;>=;;;B>>:>==:=><?;@>;;;>>>?:=7;;;.:)/(//555'55557-35966255:A78998,8///95;7@A<AAA?=:959///<<BC9;:;D7;;;>>>@@@AAABB@7----337772==@@???8====
@ATNG8:04596:04788
GATGGTAGAGTACAGTGTAGTAGACCAGAAGATCAGGAACTCTAGAAGAATTCAGATTTTTAACACGAGAGTAAACGTAAAAAGAAGGTTTTACAAGACTCACGTTAACAATATTGCAGCAGTACGCACACAATCGAAGCGCAGTAAGGATGGCTAGTGTAACTAGCAAGAATACCACGAAAGCAAGAAAAAGAAGTACGCTATTAACTATTAACGTGCCTGTCTCTTCCAAACGAATGAGTACACATCGTCGTGTCGTGCTACCATCGAAATCACGAAAAGTCT
+
;=>>?=<???>>>==966@?>=C;:46<>8>;::;4.46:;;555=9=?;?:00//0000'05:;8<=;=9778)8399999(9949.555&5999?A@>@AC;;;;@CC?ABC?CCCCDDGCBBBCCCCCC@AA;;8;A@@@??A=A>A;;5:@@?BCCC>ABBDAA>AB?BCB?BBBCC:@=>9=>>==.?C?B>==@@??B1838<<><B588CAA>AA9:9??<??BB?BBC?BBBBCBBBBBBDB@BBBBBBA@>>///598-///(////////&/337
@ATNG8:04603:04820
GATGGTAGGCGAGAGTGAGACGCAGTACTCATTCGTTTCGGAAGAGACAGGTACGTTAATAGTTAATAGCGTACTTCTTTTTCTTGCTTTCGTGGTATTCTTGCTAGTTACACTAGCCATCCTTACTGCGCTTCGATTGTGTGCGTACTGCTGCAATATTGTTAACGTGAGTCTTGTAAAACCTTCTTTTTTACGTTTACTCTCGTGTTAAAAATCTGAATTCTTCTAGAGTTCCTGATCTTCTGGATACACTCATGTGCACTACCATCGAATCACGAAAGTCT
+
66CC;@BB@BC@A@CDCCDI;69?>BBCCCBB>B;;;,99.47@:69=AE@DCCBB>@>@@CC>A>ACCCCAAAA>BBBBB3BB<>=@F@BBBB?BBB>@@=779CBB?BBBBA>>A;?==7=;A??>>>?A;??>>:<<=;<;>>>@@@@>==><?@?<@A<A<?>?AAAAAA;AAAAA5A<@;==<<=<&=<999*//9///668<3:9:7+5<>AB=C;;;2;;;<887;@9=>@@@@:>>@=A@@@;::AAAA?@@B@@??:?:::>=A<=899919666
@ATNG8:04606:04786
GATGGTAGCGCGACGAGCGTAGACCCAGAAGATCAGGAACTCTAGAAGAATTCAGATTTTTAACACGAGAGTAAACGTAAAAAGAAGGTTTTACAAGACTCACGTTAACAATATTGCAGCAGTACGCACACAATCGAAGCGCAGTAAGGATGGCTAGTGTAACTAGCAAGAATACCACGAAAGCAAGAAAAAGAAGTACGCTATTAACTATTAACGTACCTGTCTCTTCCGAAACGAATGAGTACGATGAGAGAGCTCTCTCTACCATCGAATCACGAAAAGTCT
+
>>CB?BAB@BBBCCCCCCCCCBBCC>BCEADCA@@B>A>ABBCBBB@DC>A>@@A99999(99@A@CBBBBAAA8:9;9995$9<7<.999&9@@;699@@=>00-0<??<@AC:;;AABCCCLCCDDDDAA>A@@C@LBBBBBCF?B@BBA?A@@@BBBB@BBBBBB@BB?B??:=>:::,:99;==???1?A<A688A@>=@18157776;8<;@@@@CCAAA??;?9=?@;@AB@???BBBCB@000@@=@@@>>>>>>>@@==;:;>5;8;;9999+:::9
@ATNG8:04606:04791
GATGGTAGCTCTGCTCTGACTCTCGTACTCATTCGTTTCGGAAGAGACAGGTACGTTAATAGTTAATAGCGTACTTCTTTTTCTTGCTTTCGTGGTATTCTTGCTAGTTACACTAGCCATCCTCACTGCGCTTCGATTGTGTGCGTACTGCTGCAATATTGTTAACGTGAGTCTTGTAAAACCTTCTTTTTACGTTTACTCTCGTGTTAAAAATCTGAATTCTTCTAGAGTTCCTGATCTTCTGGGTGCGCTACAGTCTCTCTACCATCGAATCACGAAAGTCT
+
C@@BACDBBBB@@@CBBBCCCCCCBBBBCD@A>@CCD@BD@C?AACDDCC@CCCCC@D@CCBC?CACCCCCCDDE@BAAA@0BB>AACF>EBCC?BBC@CC:;;@CBC@CCCCCCBB@BBB@BBBCABABBB?BBCC?CBCBBBCCDBBBCBAAB?BCC?CC?C?CCCCCCCCC?B@@@@7A=A;::9:9*:BBCC>CCCCCCDBBA=BBA@0@AABB>A?CB?CBBECBB?B?BBBEBC?B?AA<ACBCCCCCCCBB@@@BBBCABBBBB?BBCCEDG?CA@A
@ATNG8:04608:04827
GATGGTAGTGTCATATGAGAGTGTGTACTCATTCGTTTCGGAAGAGACAGGTACGTTAATAGTTAATAGCGTACTTCTTTTTCTTGCTTTCGTGGTATTCTTGCTAGTTACACTAGCCATCCTTACTGCGCTTCGATTGTGTGCGTACTGCTGCAATATTGTTAACGTGAGTCTTGTAAAACCTTCTTTTTACGTTTACTCTCGTGTTAAAAATCTGAATTCTTCTAGAGTTCCTGATCTTCTGGACAGAGTGTGCAGATACTACATCGAATCACGAAAGTCT
+
<:?@<;;<A95655<<A;;>B996<<<===;?5>AA?8>@;@5>;?@;>C@BBBCC>@?@BBB?C?C@@ABCBBC;9:BBA0AA6:;AA9>@9:4;:;6:A@CCCCEF?BBBDBBCE@BBC@B?BBBCCCCDACBA@=@@@@B:99@BBBBBBAA=;;:8>>8><:9:@A@:992:0000)089)/////$/9999)555556;;;;<>@>>+==@AA:>96625999===8>:=>:99:;@A@=>>::;BBBBCBB::9:99949945>5>:66699/9///
@ATNG8:04618:04792
GATGGTAGCGCACACATAGATACAGTACTCATTCGTTTCGGAAGAGACAGGTACGTTAATAGTTAATAGTACGTACTTCTTTTCTTGTCTTTCTGTGGTATTCTTGCTAGTTACACTAGCCATCCTTACTGCGCTTCGATTGTGTGCGTACTGCTGCAATATTGTTAACGTGAGTCTTGTAAAACCTTCTTTTTACGTTTACTCTCGTGTTAAAAATCTGAATTCTTCTAGAGTTCCTGATCTTCTGGATTGCGACGCGATATACTACCATCGAATCACGAAAGTCT
+
44=>8::@0//<9;;?CCCCCA@@@<555;9:5:;;>2;;.5.59;5555.5559:5939;4;5.*.8.----67/4.4444&4:.445::1:444449:<7=B7@;@BBD@CGJBBBCC?CBB=@=ABBCBBBCABBCCACBCCCBCCFCCCBBB@@?@BD@@@?@?@@@BBCCBB?A@@@@8@>C>;;;;;*;B?@@<@BBBBBBBBDAGGGG5;;;CC@CIGD?BA;;;BB?B?BCLDCC@CBB?BB:;;DDCAAAB;;;BCCBBAC@AAD>@@BBBBC=BAAA
@ATNG8:04619:04800
GATGGTAGTGTCATAATGAGAGTGTGTACTCATTCGTTTCGGAAGAGACAGGTACGTTAATAGTTAATAGCGTACTTCTTTTTCTTGCTTTCTTGGTATTCTTGCTAGTTACACTAGCCATCCTTACTGCGCTTCGATTGTGTGCGTACTGCTGCAATATTGTTAACGTGAGTCTTGTAAAACCTTCTTTTTACGTTTACACTCGTGTTTAAAAATCTTGAATTCTTCTAGAGTTCCTGATCTTCTGGTCTACTACACTGTACTCTACCATCGAATCACGAAAGTCT
+
55<<.45<544<=5626>=<@@BB@;>>555==6<::909>.9255;9<<@.55555.579444.55::55555495:::::'99.44:;2;;.4.44<588-3333334::<===??6<:=7;6;------7,33554<=;;;<:99:::89888)///477)/)59444454<5:;<<<+949.55555$45;<>296---------(-555'/554993:8::5:::=5557:59:8///)///)/555544::4455544444/39///717///8::1:443
@ATNG8:04623:04781
GATGGAGTGTCATATGAGAGTGTGTACTCATTCGTTTCGGAAGAGACAGGTACGTTAATAGTTAATAGCGTACTTCTTTTTCTTGCTTTCGTGGTATTCTTGCTAGTTACACTAGCCATCCTTACTCGCTTCGATTGTGTGCGTACTGCTGCAATATTGTTAACGTGAGTCTTGTAAAACCTTCTTTTTACGTTTACTCTCGTGTTAAAAATCTGAATTCTTCTAGAGTTCCTGATCTTCTGGCTCTCGTAGACAGATATACCATCGAATCACGAAAGTCT
+
CDCC=CCBBBBBBCCECDDDDCCCBCCBB??>?BCC=CC@D?CCCCCAA>ADCCC@C?BCCD?B?BCCCCCCCC=BBCCC1BB?BBBC=BBBB?BCC@CE9:9ACCC@CFFDDDCC=BCC?C=BBCCCCD@CBBB?CBBBDDDBBBBCCBBAB@CCD?BB?C?CCBBBCDDE@CBBBB9@=A;99999(9DDDD>CCCBCCCCCC?BCBB5BBBCF@F?BB?BCBBCBA?B?BBBBDD?A9:7:CBBBEBBBCBBBCCCC@?<?BBAB?BBA?CDE>C???
@ATNG8:04630:04789
GATGGTAGAGAGAGCTCTCTCATCGTACTCATTCGTTTCGGAAGAGACAGGTACGTTAATAGTTAATAGCGTACTTCTTTTTTCTTGCTTTCGTGGTATTTCTTTGCTTAGTTACACTAGCCATCCTTACTGCGCTTCGATTGTGTGCGTACTGCTGCAATATTGTTAACGTGAGTCTTGTAAAACCTTCTTTTTACGTTTACTCTCGTGTTAAAAATCTTGAATTCTTCTAGAGTTCCTGATCTTCTGGTGTCGTCTATCATGTACTACCATCGAATCACTAAAGTACT
+
;;>@;@=ADDABAA@;<=>??>>><<666<<=9BAAB>@C?C?B@===9<)0////186:9:;49499;8;73333333333#33,377718<<;-3333(333(3333:;=7;;===B>>;5556?6?@C:62556A;>>6562:::88777:76655/5553662;155:::9999269;::,:.5158AAA.<;?AA587@>>=89//(-677*7-/*/9484<=5:=A5558;A;@>>>;:59//+/777=;;;;;A@@@??>>>?:???>>:;;:---3-36---
@ATNG8:04630:04815
GATGGTAGGACGAGCGTCTGAGAGGTACTCATTCGTTTCGGAAGAGACTGGTACGTTAATAGTTAATAGCGTACTTCCTTTTCTTGCTTTCGTGGTATTCTTGCTAGTTACACTAGCCATCCTTACTGCGCTTCGATTGTGTGCGTACTGCTGCAATATTGTTAACGTGAGTCTTGTAAAACCTTCTTTTTACGTTTACTCTCGTGTTAAAAATCTGAATTCTTCTAGAGTTCCTGATCTTCTGGTGTCTGATCTGTATCACTACCATCGAATCACGAAAGTCT
+
;<=B@CBA796@<==BBBCBBCBC@CCBBECCACCCD>CC?C?CCCCCCC?CCCBB=B@BBBC?C?BBCBBDBDD@C?CDD9A@;A@?@9BBBB@BCDBDF;;;BCDD@DDDDAAAD?DCC=B=CDDCBBBC>AACC?CBCBBBBBCCCCBBBAA?@@A>?@>A@BBDBBCCCC=B???@8?<D999999*:BBBD>CCECCCDCCC@DDDD3BCCCC@B@BC@CCCCCBB@B@BBBBCC>AAA>ACABABCBBCCDECBBCDCC@BBBBD@CCBC98858>>>
@ATNG8:04633:04827
GATGGTAGTGTCATATGAGAGTGTGTACTCATTCGTTTCGGAAGGAGACAGGTACGTTAATAGTTAATAGCGTACTTCTTTTTCTTGTCTTTCTGTGGTATTCTTGCTAGTTACACTAGCCATCCTTATTGCGCTTCGATTGTGTGCGTACTGCTGCAATATTGTTAACGTGAGTCTTGTAAAACCTTCTTTTTACGTTTACTCTCGTGTTAAAAATCTGAATTCTTCTAGAGTTCCTGATCTTCTGGACAGAGTGTGCAGATACTACCATCGAATCACGAAAGTCT
+
////)/:?BAA=;566;;;><;;==9566===9>=@?<>@;;*0)//::>A?BBAA@?B=BB@@;A=ABD=>>?=A344444$4@<:99=;0945?>6?::4:B><88BBC@CDDCIFBB?ADD<@>@B@BBBCC@BAABACCCCCCBBBBBBBCCBB@CCB?BB?B@CBCCCBBBB>BCBBB8B7:8;BFFD2CA;;;/;AAABBBBCC@CJMK5E<<;GGJAEEAGFDCB@@?@>ABBBBB>@@@@BBBCBBBCCCCCBBBGCCBB@BBBBB@BBCCCBB=A:;:
@ATNG8:04584:04847
GATGGTAGACACGTGTGCTCTCTCGTACTCATTCGTTTCGGAAGAGACAGGTACGTTAATAGTTAATAGCGTACTTCTTTTTCTTGCTTCGTGGTATTCTTGCTAGTTACACTAGCCATCCTTACTGCGCTTCGATTGTGTGCGTACTGCTGCAATATTGTTAACGTGAGTCTTTGTAAAACCTTCTTTTTACGTTTACTCTCGTGTTAAAAATCTTGAATTCTTCTAGAGTTCCTGATCTTCTGGATGTGTGCGCAGTGCCTACCATCGAATCACGAAAGTCT
+
44<<8<BAB;;00/77///<999>CCB@A<AB?BCBD>BB?B@CBBCCCE>@?@99357;=BB9A>=BB???=887B=BBB3@@=8//*/9:;744/6;>*////8858;;;;???;888:?;?<<;BBB@9=:::,//:<?>>?A888<<:7729795;;7=2559///5.//(/99::-91817////'/::;;-/.986865./(....$.59169395>>5>>=>=;=<A<??@@@>17//+/<<62----67769::==A;8656;4///6666-3255
@ATNG8:04589:04840
GATGGTAGCGAGCGAGTATACCAGAAGATCAGGAACTCTAGAAGAATTCAGATTTTTAACACGAGAGTAAACGTAAAAAGAAGGTTTTAACAAGATCTCACGTTAACAATATTTGACAGCATGTACGCACACAATCGAAGCGCAGTAAGGATGGCTAGTGTAACTAGCAAGAATACCACGAAAAGCAAGAAAAAGAAGTACGCTATTTAACTATTAACGTACCTGTCTCTTCCGAAACGAATGAGTACTGCGTCTCACTCTCGCCTACCATCGAATCACGAAAGTCT
+
55A?:@EBA@@BD@@ABCB@A=ABB=ABBBCD@C@BBBBA;<5;>9=:?@<99999)713<9898==?>=5<<<===?)3/)/)000&/3//)////6.226616455.5222'...244-----2279>>>A=AB@?<?:;:AA<<9=;>??<?@@@AAAA;A???AB:>><?A?9<;6888'8::49?AAA/AB=>>>A>>>888*84:<<>5;5;>;;;;>?@A??@:=:=@>6>8818=??888>>>>;;;??@===>?@;??A<A;;;?=CA?@:::3:<<<
@ATNG8:04591:04864
GATGGTAGTAGTACACTAGTCATACCAGAAGATCAGGAACTCTAGAAGAATTCAGATTTTTAACACGAGAGTAAACGTAAAAAGAAGGTTTTACAAGACTCACGTTAACAATATTGCAGCAGTACGCACACAATCGAAGCGCAGTAAGGATGGCTAGTGTAACTAGCAAGAATACCACGAAAAGCAAGAAAAAGAAGTACGCTATTAACTATTAACGTACCTGTCTCTTCCGAAACGAAATGAGTACTGTATCTATGTGTGCGCTACCATCGAATCACGAAAGTCT
+
4;9:;@@?@CBBBCCCCCBBBB@>@:@BC>BBFBAA?A@BCFDBBC@CB?B=A@@@???@1A@A@ACB???BBB<A@?@>>@,;;552999&59949<=<566<@8A@BA=A::69ADCCDFICBBCCBBCH@BA;;6;@>==?::3;>@@@=?@ACBBBB?BAAAAA?::59A<8<<7777(7;;5>>EEF3B@9>;>;?<;76*/,/8:=*/)/9000,9>=??AA@B:=B?7=788)7;<<===?>=?<>==???@B?@>>>>>69758737:87700*////
@ATNG8:04596:04873
GATTAGTGTGTCTCTGAGAGTAGTACTCATTCGTTTCGGAAGAGACAGGTACGTTAATAGTTAATAGCGTACTTCTTTTTCTTGCTTTCGTGGTATTCTTGCTAGTTACACTAGCCATCCTTACTGCGCTTCGATTGTGTGCGTACTGCTGCAATATTGTTAACGTGAGTCTTGTAAAACCTTCTTTTTACGTTTACTCTCGTGTTAAAAATCTAAATTCTTCTAGAGTTCCTGATCTTCTGGCGCTCTGTCACGTCTGCTACCATCGAATCACGAAAGTCT
+
<@A?BABBBCBCCCCCCCCCBCBBBBBBAA=@@AA<AB?C@@@AFBBB@CCCCEAC?CC;:8<AECCGCCC;;:9DDDD3CC?BCBD?CCBC@CFC@CC;;;BCBC@CFCCCCCCAB@A>@@BBBBB@@A@CBBB?CBBBCCB:;;BBBBBBB?B;;:;C@C?AABDDCFCD?BAA@A7A?C?CCIHI3CB;<<7<CDIGBBBCC5;;;;*;;;;@0;5;A<@@BBBBB?C@A::;BA>;;;@CC@@;;:ABBAAABBBBBCC?BBBCD?BBCCBBB<B@@@
@ATNG8:04600:04844
GATGGTAGCTCTGCTCTGACTCTCGTACTCATTCGTTTCGGAAGAGACAGGTACGTTAATAGTTAATAGCGTACTTCTTTTTCTTGCTTTCGTGGTATTCTTGCTAGTTACACTAGCCATCCTTACTGCGCTTCGATTGTGTGCGTACTGCTGCAATATTGTTAACGTGAGTCTTGTAAAACCTTCTTTTTACGTTTACTCTCGTGTTAAAAATCTGAATTCTTCTAGAGTTCCTGATCTTCTGGGCTGCGCTGATATGCGCTACCATCGAATCACGAAAGTCT
+
@ACC@CBBBCBBA@?;;;@BB@BACCCBECCC=@ACC>CC@B=AACCDCC@CECCB@B@BBCD?C@CCCCCFCBA>;:999'9C;@ABE?BBAA?BCG@CC@A@ACCDACCCCCBBC@BCC@C=CBCC@@@C@CCBB?BBBABBBBCBBBCCABC@CAA>AC@D?ABCDBCBCC@D;;;;.;5;><<;;:*;BCCD>CCCFGCCA@@<@@@@,?;;;A>A?BB?BDBBBA@>@ACCCCBB?B;<<0<A@@BBDCCCCCCCCCDDC@CCCBC@CCBBBBB=BBAA
@ATNG8:04600:04866
GATGGTAGCATCATGCATATCTCACCAGAAGATCAGGAACTCTAGAAGAATTCAGATTTTTAACACGAGAGTAAACGTAAAAAGAAGGTTTTACAAGACTCACGTTAACAATATTGCAGCAGTACGCACACAATCGAAGCGCAGTAAGGATGGCTAGTGTAACTAGCAAGAATACCACGAAAGCAAGAAAAAGAAGTACGCTATTAAACTATTAACGTACCTGTCTCTTCCGAAACGAATGAGTACGATGAGAGAGCTCTCTCTACCATCGAATCACGAAAGTCT
+
A;;6466>>DBB=CDDFC>CCCD@A5:9=49944:<7;7ACA;:5<8<;7;:<><73333$33888=<AAA@AA<@A@<==;'99.4.555&5996;>CB>@<9;4;;>A>:96:;;;;;CCABBCCCCCBA>A@;;5;@AA@@::2:<@::45@949@?@<?BA@AB?BB@CBB99:::@8?9949BCAC3??;>@@@@=896)//)/699)/)/8000+:=<><<<8=6::<5:::>BBBBBBA@AACCBBAAAA=>888;;;;<A:;;=>A>99999/7777
@ATNG8:04601:04833
GATGGTAGCGCACACATAGATACAGTACTCATTCGTTTCGGTAAGAAGACAGGTACGGTTAATAGTTAATAGTACGTACTTCTTTTCTTGTCTTTCTGTGGTATTCTTGCTAGTTACACTAGCCATCCTTACTGCGCTTCGATTGTGTGCGTACTGCTGCAATATTGTTAACGTGAGTCTTGTAAAACCTTCTTTTTACGTTTACTCTCGTGTTAAAAATCTGAATTCTTCTAGAGTTCCTGATCTTCTGGAGATATCATCAGCGAGCTACCATCGAATCACGAAAGTCT
+
///:5;@<55<<556;;;;;;:9955555===;<==@7=<699.55.559//)/7//)/5;27704.-(-5----66778+//;:+;;+//8;;29558=8<?B>BB:==BBBBADEIICCBB?BDC@D@DDBBBAABBBBBB@CBFBBBCCCCCBBCCDC@CDD@CC?C?BBB@@BCAA=?::::.;=@>;;;;;*;AABB>CBCBBEDBBCAFICI2CCABD@D@CC?BABBC;;:;@CCCCCB@CCJ?BCCBBCCCDDDCBAAACCBB?B:;;D@BACC@@@;@@@@
@ATNG8:04606:04872
GATGGTAGAGTATCATATGTATCTCCAGAAGATCAGGAACTCTAGAAGAATTCAGATTTTTAACACGAGAGTAAACGTAAAAAGAAGGTTTTACAAGACTCACGTTAACAATATTGCAGCAGTACGCACACAATCGAAGCGCAGTAAGGATGGCTAGTGTAACTAGCAAGAATACCACGAAAGCAAGAAAAAGAAGTACGCTATTAACTATTAACGTACCTGTCTCTTCCGAAACGAATGAGTACTGTATCTATGTGTGCGCTACCATCGAATCACGAAAGTCT
+
//996:<@>>>@;666>655A;9:;4;:;2:;4:<@=A?AABBBCD@ED@D?AA?;::::.;?CCECGCBBDCD?CCCCCCC5BC@C<@@@9@BC@CBCBBAA::7:?CC@BCD?BBBBBABBCCCCCCCEC?CCCC>AAB>??::4;=@@@?CFDEBBBC?CCABBB?@@<ABB?BBBB@:@??<?BCCD3AA>AAAACCCCA686:@BB<>:>>BA@=@B;;;BB?B?BBC?BCB@BBBCCBBBBBBBBAAAABBBBBCF????BBBAA?AA?@;;;/;;;;
@ATNG8:04607:04830
GATGGTAGTATCTGCACACTCTGTCCAGAAGATCAGGAACTCTAGAAGAATTCAGATTTTTAACACGAGAGTAAACGTAAAAAGAAGGTTTTACAAGACTCACGTTAACAATATTGCAGCAGTACGCACACAATCGAAGCGCAGTAAGGATGGCTAGTGTAACTAGCAAGAATCACGAAAGCAAGAAAAGAAGTACGCTATTAACTATTAACGTACCTGTCTCTTCCGAAACGAATGAGTACATAGATATACGTATAGCTACCATCGAATCCGAAAGTCT
+
:;9;>AAACABBBDLCBCCCDCCB@?ACD?CBCB@@=@?BBBACBA@CD?B<>;<89889)9<@A@BBBBBBBB;@=;;;;;*;@=A<A@@9ADDBDAABBBBA@>@@BB@DBCABBBCCCCCCCECCBBBD@DD??>@CA@@@::5;@AAB?BEECCBBB?CBBBBB?BD@DBBB>??8?A@;=???5;><@00/87699-6/5552/7278=>>:>A>>>>B<?<@B?9?8937;=ABBBBBCCCCC>>>DDAA@AAAAA=@;;<@<??<===7=???
@ATNG8:04619:04838
GATGGTAGCACACGAGATCTCATCGTACTCATTCGTTTCGGAAGAGACAGGTACGTTAATAGTTAATAGCGTACTTCTTTTTCCTGCTTTCGTGGTATTCTTGCTAGTTACACTAGCCATCCTTACTGCGCTTCGATTGTGTGCGTACTGCTGCAATATTGTTAACGTGAGTCTTGTAAAACCTTCTTTTACGTTTACTCTCGTGTTAAAAATCTGAATTCTTCTAGAGTTCCTGATCTTCTGGGCAGACTCTCACACGCCTACCATCGAATCACGAAAGTCT
+
ABBB@D;:<CDC:99BBCCCBDBBCDDDDCAA=ABBB>DCAHFCCCCCCC@DCDBB@B@BCCC@D@CAAACAABC@BBBBB1?9>=78929AAC=??B?AA?@<>?@@=ACBBBBBB?BAA;A:@@>@;=<A;CCAA8<<>=>>@>@>AAA:::A=>>>;@C;A;>>>AAA@@@:?????2?8=7;;AA2AC<==5<;99;<@<>><@@@@/@???A=C=;:79@>?:;:<A=AAAAAC7;;<<5<666::@>@>@>>>A=A??:<::9?;?@@@???9@@@A
@ATNG8:04619:04840
GATGGTAGCACGAGTCACTCATATCCAGAAGATCAGGAACTCTAGAAGAATTCAGATTTTTAACACGAGAGTAAACGTAAAAAGAAGGTTTACAAGACTCACGTTAACAATATTGCAGCAGTACGCACACAATCGAAGCGCAGTAAGGATGGCTAGTGTAACTAGCAAGAATACCACGAAAGCAAGAAAAAGAAGTACGCTATTAACCATTAACGTACCTGTCTCTTCCGAAACGAATGAGTACGATGAGAGAGCTCTCTCTACCATCGAATCACGAAAGTCT
+
59=>9>CC>BAAACCCCCCCBABDD@CBC?BBCCCB@B@CCCBAAC=BC?C??==:::::)9;>DCCBBACCCB<?>9:;::*:A<A5;;0;DD?CBBCCDCBA>B@CE@CCC?CCBBBCCBBBBDDDDAB?BBCC?CBBBA???9>;>>@=@DCCCCBC?BABBCC<@A=AA@;?????8?@A>BEDDC3BB?B>>>BAB@@7;7;<AA7;7:CB:;8;AAABBC?B@BBB>BAA=AAACBBBAAABBBBBAAA>>>>=<<??;?>>>>>EA@=A>>5=000
@ATNG8:04621:04858
GATGGTAGTGTGTCTCTGAGAGTAGTACTCATTCGTTTCGGAAGAGACAGGTACGTTAATAGTTAATAGCGTACTTCTTTTTCTTGCTTTCGTGGTATTCTTGCTAGTTACACTAGCCATCCTTACTGCGCTTCGATTGTGTGCGTACTGCTGCAAATATTGTTAACGTGAAGATCTTGTAAAACCTTCTTTTTACGTTTACTCTCGTGTTAAAAATCTGAATTCTTCTAGAGTTCCTGATCTTCTGGAGATACACATGATACTCTACCATCGAATCACGAAAGTCT
+
789957//4445555566>===>==;@;:=@@6:48=18>;>;@<@<?CC?@AA>?<@:@@@@7;6559555599499999(9;.4455)5:::.66=7<<8<=<<BC=?@@A@BBD@CBE@D=AAB:;99@=@ABC?BCDBA@@;;9A;;9>999(4447<<:A9554//)///9:49;=>>0=:=:=>@@@)5////)//7:99;;;<;????+66;<<7>165155:<<45068==>;;;:54556659<<//////=<<:<54/36////)/88:;@?6=<<;
@ATNG8:04623:04860
GATGGTAGCAGACGTGACAGAGCGCCAGAAGATCAGGAACTCTAGAAGAATTCAAATTTTTAACACGAGAGTAAACGTAAAAAGAAGGTTTTACAAGACTCACGTTAACAATATTGCAGCAGTACGCACACAATCGAAGCGCAGTAAGGATGGCTAGTGTAACTAGCAAGAATACCACGAAAGCAAGAAAAAAGAAGTACGCTATTAACTATTAACGTACCTGTCTCTTCCGAAACGAATGAGTACTGCGTCTCACTCTCGCCTACCATCGAATCACTAAGTCT
+
:99:@AAADCDCCBBBCCCCICCCCACBBABBAB;;7;=@@ACC@?=?B?C@CDC>BBBB3B@BBABAEDBCCC=BA???>>,=@=A?BCC9?;;7:;>>@????=C<@<79//*/99:</78B<<<?;;;?=A?;;7;>>A@>>?=A8<;A<?@A@AA@@=@===>>=00,0@A<@=;;;3:==8687777$75-252277:;61535;;<:>:>@;;;;>898>>>1818>>6>::7:AAC@@@898??===??<;;@@B<;;;;>>;:::>?:;;>;>?>@
@ATNG8:04629:04845
GATGGTAGCATCATGCATATCTCACCAGAAGATCAGGAACTCTTGAAGAATTCAGATTTTTAACACGAGAGTAAACGTAAAAAGAAGGTTTTACAAGACTCACGTTAACAATATTGCAGCAGTACGCACACAATCGAAGCGCAGTAAGGATGGCTAGTGTAACTAGCAAGAATACCACAAAGCAAGAAAAAGAAGTACGTCTATTAACTATTAACGTACCTGTACTCTTCCGAAACGAATGAGTACTATGTAGAGCTCTATACTACCATCGAATCACGAAAGTCT
+
//::6:<;;===?>CCA;;;<@;>@;>A@?@CB<<6:>9=<==9>>:C@AGA;9;BBBCB5B@ABACBBBCBBB=;9;@???,9;458=>@0=69459555=<55058<<<@CC::;AABCBBBCBBBDBBB?BBBB>@ABCCCAA=A?A;;8<CCBBCCB??@@BBC???<?@@;@???8?AA<9:9:9(0=:=@??00/=::5?9=;?A?C@BBB@@=@>///9:;9@9AAB1659+/-2----2--.65778888999@A@@@;??===8<>8//66.6///
@ATNG8:04629:04854
GATGGTAGCGCACACATAGATACAGTACTCATTCGTTTCGGAAGAGACAGGTACGTTAATAGTTAATAGCGTACTTCTTTTTCTTGCTTTTCGTGGTATTCTTGCTAGTTACACTAGCCATCCTTACTGCGCTTCGATTGTGTGCGTACTGCTGCAATATTGTTAACGTGAGTCTTGTAAAACCTTCTTTTTTTACGTTTACTTCGTGTTAAAAATCTGAATTCTTCTAGAGTTCCTGATCTTTCTGGACGACGCGCACTGACACTACCATCGAATCACGAAAGTCT
+
9;BB;CCAAADDCCAABCCCCCCBCBBBBCBB?@A@D>CD@C@BBCCGDD@BBB@?<@@CBCD@D@BCCBB??@A=A@@A@,@@5;;;<<.;A;;8;BB>BC:<=BEEI@CCCCCCCD@CCC@B@CCAABC@@>@ABB@CCCCCCBBBBCCCCBAA>BBBABB@B?BBBCBBBCD@CCCDD;B=@9;::::;;#;ACCC>CCC@EDCCB5;<;;*;AABD>B@;;8;BBAABA@C>A??ACBC=BBB@BCCCCCBBBB@@BBBBECCC?BBCCC?BBCCBBB=BBBB
@ATNG8:04630:04863
GATGGTAGTGGATACAGATCAGACACCAGAAGATCAGGAACTCTAGAAGAATTCAGATTTTTAACACGAGAGTAAACGTAAAAAGAAGGTTTTACAAGACTCACGTTAACAATATTGCAGCAGTACGCACACAATCGAAGCGCAGTAAGGATGGCTAGTGTAACTAGCAAGAATACCACGAAAGCAAGAAAAAGAAGTACGCTATTAACTATTAACGTACCTGTCTCTTCCGAAACGAATGAGTACTGCGTCTCACTCTCGCCTACCATCGAATCACGAAAGTCT
+
;@<>?;@A00,/:::>>>>;99;;CE;9:9::>ABAA?B=;;9584=8::6:853488===+848;;773<977;33349999'44.4.555&5;;6<=A>BB@EF?C@BB?ABBABBBBBBAABBBLBBBCC>@@AB>ABBCCCCC@C@B;<7;B<;;CCB@BCCDBD?BB?BB@=@?CCD;A@A?BBCCC3BB?BBBCCAAAB7;7:;<;0818=@;;8;A@@@??;<:;>?9>AC<>>BBCBB::9B<;;CCBAAABCB?B?>:>?><A?B@@@@@@;@B@?
@ATNG8:04630:04879
GATGGTAGCGCATATCAGCGCAGCCCAGAAGATCAGGAACTCTAGAAGAATTCAGATTTTTAACACGAGAGTAAACGTAAAAAGAAGGTTTTACAAGACTCACGTTAACAATATTGCAGCAGTACGCACACAATCGAAGCGCAGTAAGGATGGCTAGTGTAACTAGCAAGAATACCACGAAAGCAAGAAAAAGAAGTACGCTATTAACTATTAACGTACCTGTCTCTTCCGAAACGAATGAGTACAGAGAGTACGATATGTCTACCATCGAATCACGAATGTCT
+
//<<7;000@@BABBCCCDDCCCCC=BBB>BCCBBB?B?@ABBDDD?CC?B@BBBBBDDB5C@CBCCCCCCCBB=A@?@AAA0AA=B=BBB:BCCAECCCCCBBB?B@BB?BCD?CCCBC@@@CCCCBCCCCACCCC?BBBCCCBB>B@CA@?BCBBCCCD?CCCCCC?@@9@AA=@A??>8???:?@@@@2@A>???ABDCBA999:ACA7;7;ACBB>BB@@@BC@B?CDF>CAA?ACCCBBC>>>BBCCCBBBBBBB@@@BC?BAAAC@=><9:94:>:;:
@ATNG8:04632:04864
GATGGTAGTGCGTGAGAGAGAGACCCAGAAGATCAGGAACTCTAGAAGAATTCAGATTTTTAACACGAGAGTAAACGTAAAAAGAAGGTTTTACAAGACTCACGTTTAACAATATTGCAGCATGTACGCACACAATCGAAGCGCAGTAAGGATGGCTAGTGTAACTAGCAAGAATACCACGAAAGCAAGAAAAAGAAGTACGCTATTAACTATTAACGTACCTGTCTCTTCCGAAACGATTGAGTACGTGTGACGTACGTGAGCTACCATCGAATCACGAAAGTCT
+
55:<7<:=9:45555999;;>>@@>7?@@9=665::593955444;-3448-33666888'8(////8333777.7344999'44.4.555&59949;655><555)47;=8>==465<9:///<<<<<==555599==499>::<@C9@<@::69@BA@@@B@CBB>??@BD?AA<7:=:::5::;68888;,7=8733;:7755/526333(/(/3///2998::::7:6:::17///6:9;=88=?B??A@>>>B>;8BB=BBB>=888C>????899,8?>8
@ATNG8:04584:04890
GATGGTAGAGTATCATGTGTATCTCCAGAAGATCAGGAACTCTAGAAGAATTCAGATTTTTAACACGAGAGTTAAACGTAAAATGAAGGTTTTACAAGACTCACGTTAACAATATTGCAGCAGTACGCACACAATCGAAGCGCAGTAAGGATGGCTAGTGTAACTAGCAAGAATACCACGAAAGCAAGAAAAAGAAGTACGCTACTTAACTATTAACGTACTGTCTCTTCCGAAACGAATGAGTACTACTCTCAGAGACACACTACCATCGAATCACGAAAGTCT
+
44;;7:::=999555599;77///9)/44.44<89:7;:?>?<<<=8>>5;5::445555$549;;;>=@96.5;0995555'544.59>>>2=<=:<<;<566/75:3//)/775:<>>>;;666996<<<<:===>7::::889=9>9>:939944955:7=;555;6893333.33===5=44/39;;;+;;6;8;<77/---(-(---404268:///:<<;@>.5.555)559399<<;;<=<<<CCBBAA::7<77333;6:::<=7<===@<C=<A<<
@ATNG8:04584:04912
GATGGTAGTGCGTGAGAGAGAGACCCAGAAGATCAGGAACTCTAGAAGAATTCAGATTTTTAACACGAGAGTAAACGTAAAAAGAAGGTTTTACAAGACTCACGTTAACAATATTGCAGCAGTACGCACACAATCGAAGCGCAGTAAGGATGGCTAGTGTAACTAGCAAGAATACCACGAAAGCAAGAAAAAGAAGTACGCTATTAACTATTAACGTACCTGTCTCTTCCGAAACGAATGAGTACACACTCTCATATGACACTACCATCGAATCACGAAAGTCT
+
55>>:>BBBBCCCCCCCCBBBBBBC>DCDACCBBA<?A?@@@??:=9=>@B?BBBBBFDD1?;?AB98:BCCCB=A?:;::;*;@>A?CEF;ICE@CCDCCBB@@=@?DC?BBD?B@CCD@AACCCBCCCBB>ABCC=@@BBCCBB?A?B;;:;CCCCDCC@BBBBBB?BA>AAD?BBBAB<@AA?;;;;:,;=:000@@AAAA:=:>ABD7;7;ACCC@BBACAAA@D?BAC=BCC?AAABBBBBBAAABB?????B???BCBC@DCBBB?BCBBBBB<AA@@
@ATNG8:04585:04898
GATGGTAGGCGACATACATACGCGCCAGAAGATCAGGAACTCTAGAAGAATTCAGATTTTTAACACGAGAGTAAACGTAAAAAGAAGGTTTTACAAGACTCACGTTAACAATATTGCAGCAGTACGCACACAATCGAAGCGCAGTAAGGATGGCTAGTGTAACTAGCAAGAATACCACGAAAGCAAGAAAAAGAAGTACGCTATTAACTATTAACGTACCTGTCTCTTCCGAAACGAATGAGTACGATGAGAGAGCTCTCTCTACCATCGAATCACGAAAGTCT
+
CCBA?BBB>BDBBCBCCCCHBAA@C=@;;::CBCA@=@?@BCCDAA?AC@C@BBGCCCCC5CBCCCCCCBBCCC9@?999:9*;B>B5<;;*:@@=BBBECCDDB@C@BB?BCC=??ABCCCBBBCCCCCED@CCBB?BBBAAA@@=A@CBB@BCCDCBBB@BCCCCC@BA>A??<?A@@B=BCC@CCCCC3BB@??@>CAAAB?A=====1808=AAB?CCBCBBC@CHCCB>BBA>ACBBBCCCCCCBBB899AA???888>A<B888>=BABB@@@9@:::
@ATNG8:04586:04926
GATGGTAGTGTCAGTGCGCGTCGTCCAGAAGATCAGGAACTCTAGAAGAATTCAGATTTTTAACACGAGAGTAAACGTAAAAAGAAGGTTTTACAAGACTCACGTTAACAATATTGCAGCAGTACGCACACAATCGAAGCGCAGTAAGGATGGCTAGTGTAACTAGCAATAATACCACGAAAGCAAGAAAAAGAAGTACGCTATTAGCTATTAACGTACCTGTCTCTTCCGAAACGAATGAGTACTGTATCTATGTGTGCGCTACCATCGAATCACGAAAGTCT
+
ABBC?BCCBCBCCCCCCHCCCCCCC@BCCACC:9;B=@<@AB;;;C@CB?B?:9:::999)9<ABBCBBBC???8==??@@@0@C@CAEDG<CCC@CCCCECBBB?C?CC?CAB=ABCACCCC@@BCCCCCC?CDCC<@@BB@@AA>B?B@A?@BBBBBBB?AB?AAB>BB=@@A789BBB>???>@@@@@.@@>BBB@AB@A@<>>?>==:<8<>9998<<<>>@?<A;??C:A>>:>AAAAA@@@=>=@=>=A@@???@@?>?;AAAAA;AA?@BCB<?988
@ATNG8:04595:04896
GATGGTAGCACGACACGACGATGTGTACTCATTCGTTTCGGAAGAGACAGGTACGTTAATAGTTAATAGCGTACTTCTTTTTCTTGCTTTCGTGGTATTCTTGCTAGTTACACTAGCCATCCTTACTGCGCTTCGATTGTGTGCGTACTGCTGCAATATTGTTAACGTGAGTCTTGTAAAACCTTCTTTTTACGTTTACTCTCGTGTTAAAAATCTGAATTCTTCTAGAGTTCCTGATCTTCTGGTATGACTAGTGTACTACTACCATCGAATCACGAAAGTCT
+
55>>:=BDD@<A=@==??<<<=BBCABAAB<;7<BBB<BB?B@ABACGCFADGCCC:;9;EBB?C@CBBBC@@99333333$3<<@788(87748C@?<@A>A?>?BB>AABBCCA>:=AA=A:<><@<;:;<ABAA<???@@A@@@@@AA;:;?<>>?>BB=A;@?>?ABBBB8==ADD5@;A<@@@@@/@@@@@7@>>99:=99806767(8===B=A<>><===@>===B=@?@@AA<@@A=@@@A===>>>AA8::AAA>@;@>>>@<>AA@???8><<<
@ATNG8:04596:04905
GATGGTAGGCGAGAGTGAGACGCAGTACTCATTCGTTTCGGAAGAGACAGGTACGTTAATAGTTAATAGCGTACTTCTTTTTCTTGCTTTCGTGGTATTCTTGCTAGTTACACTAGCCATCCTTACTGCGCTTCGATTGTGTGCGTACTGCTGCAATATTGTTAACGTGAGTCTTGTAAAACCTTCTTTTTACGTTTACTCTCGTGTTAAAAATCTGAATTCTTCTAGAGTTCCTGATCTTCTGGGTCTACGCTCGTCGCGCTACCATCGAATCACGAAAGTCT
+
:;BB;DCC@BBBCCCCCCCC<6:BCCCCCCCC?CCCD=CC?B?BABACBB@BBCBB?B?BABB@B?BBABBDCA@<==><>,=@>?<>A=BCCC@BBA<??;><?BBB?BBBCCA==9>??7;7;>>>><<<:>A??9;;;><=>=>ADD?>===;AA@<==9>;@><<<>>@>5==ADD5A:?:?>>>>,;8222(,,,,,,999<8=?=?.9;;;>7;6:;5;===<==8>:==A<<<///=@6<=7:///<;;9;;;>AAAB=BB?AA=A;;:??B:B>>>
@ATNG8:04599:04917
GATGGTAGCACACGAGATCTCATCGTACTCATTCGTTTCGGAAGAGACAGGTACGTTAATAGTTAATAGCGTACTTCTTTTTCTTGCTTTCGTGGTATTCTTGCTAGTTACACTAGCCATCCTTACTGCGCTTCGATTGTGTGCGTACTGCTGCAATATTGTTAACGTGAGTCTTGTAAAACCTTCTTTTTACGTTTACTCTCGTGTTAAAAATCTGAATTCTTCTAGAGTTCCTGATCTTCTGGGCAGACTCTCACACGCTACCATCGTAATCACGAAGTCT
+
=<==@B>;::C;;9A=BCCCCCCCFECCCCCBACCCC>CC@C@CCCCCCD@CB@BA@C@CBCC?C=AACCCABBA??????.>A=A@AA<@???@BCC@CB598ABBB?BBBCBBBB>>>>9>9>>A>>;;;;@@@A:>>>;>;@>@@>@A<=>>=>>>;@A=A7;>???>>>@;>>@AA5B=>:;;<<<.=C9990889///;;;@=ABAB/;;;A@;?;:;3;;;;:<==D=@@;::=89///)////===:==<==///;<56766//*/966//,/898
@ATNG8:04599:04929
GATGGTAGGTGCACATGAGTGTATCCAGAAGATCAGGAACTCTAGAAGAATTCAGATTTTTAACACGAGAGTAAACGTAAAAAGAAGGTTTTACAAGACTCACGTTAACAATATTGCAGCAGTACGCACACAATCGAAGCGCAGTAAGGATGGCTAGTGTAACTAGCAAGAATACCACGAAAGCAAGAAAAAGAAGTACGCTATTAACTATTAACGTACCTGTCTCTTCCGAAACGAATGAGTACTATGTAGAGCTCTATACTAATCGAATCACGAAAGTCT
+
CCCC@BBB@BA?@BBBCCCBBCCCC?BBD?BBBBBB?B?BACCBAB@CC?B?BDDBBBBB1BADCBBBDCCCBC=@A>>???0?B?C@CDD;BCC@CCCCCCCA@>@>BC?BBA>ABBBBCCCDDCCCCCCC?CCDD=AABCCC@@>B@CCC?BCCCCCAA?ACCBAA?BB?==<8====<6==>8>ABBB3BF@B>?>BBAAA:>:=@@@<>9==CBB?BCBAABB@B@BCD>CBB?CCBBBBACBABBBB@@@CBBBA@ACA;@>AA9==AABBE>CAA@
@ATNG8:04605:04904
GATGGTAGGCGAGAGTGAGACGCAGTACTCATTCGTTTCGGAAGAGACAGGTACGTTAATAGTTAATAGCGTACTTCTTTTCTTGCTTTCGTGGTGTTCTTGCTAGTTACACTAGCCATCCTTACTGCGCTTCGATTGTGTGCGTACTGCTGCAATATTGTTAACGTGAGTCTTGTAAAACCTTCTTTTTACGTTTACTCTCGTGTTAAAAATCTGAATTCTTCTAGAGTTCCTGATCTTCTGGTGTCGTCTATCATGTACTACCATCTAATCACGAAAGTCT
+
BAAA@CCD?AACDCCCCCDG99=CCCBCCCBB@ABDE>CC>B?BBBBBBD@CBAAA@D?BACC?B?ABBB@?ACC>ABBB:BB?A?@A<ABBB?BBB>BC;==?CBB?ABBBBB>>:>@@:@;A???><<<;??>>599<<<<>?AAAA>=>>A;@><:??:>:==>>>@@@@<@@@@@5>9=87////'/:333)------966:9=AA@*98==>9>:<=4<======8=6;;@@@A8;;?<?@@@@?>>>?@?AAAAAA?@;>A@>>9>>@;;;;6;>AA
@ATNG8:04607:04904
GATGGTAGCTCTGCTCTGACTCTCGTACTCATTCGTTTCGGAAGAGACAGGTACGTTAATAGTTAATAGCTTACTTCTTTTTCTTGCTTTCGTGGTATTCTTGCTAGTTACACTAGCCATCCTTACTGCGCTTCGATTGTGTGCGTACTGCTGCAATATTGTTAACGTGAGTCTTGTAAAACCTTCTTTTTACGTTTACTCTCGTGTTAAAAATCTGAATTCTTCTAGAGTTCCTGATCTTCTGGGTGCGCTACAGTCTCTCTACCATCGAATCACGAAAGTCT
+
CBCC@CBCBBBBBBBCCCCCCCDCCCCCCCA@>@DDD;CC?C=BBCCCCB@CCCBB@B@DDCC?C?CCCDC@DBC?BBBBB1@C<A@@@;@BCCBDCCACC9;9@EDE@CCDCABAB?ABB@B?BABAABAB?BBBB=@???@ABB>ACCB@@==;>>>:@@;C;A>=>>>@<>;>@@??5?8<8<<=;;.;;88;.6/////<9:<7====.<?@@?:@8;;4:<=====8=8==???A;>>AD;;;;@@@>>>>>>???D;==7=///67>;@??AB:B>=:
@ATNG8:04611:04891
GATGGTAGCATCATGCATATCTCACCAGAAGATCAGGAACTCTAGAAGAATTCAGATTTTTAACACGAGAGTAAACGTAAAAAGAAGGTTTTACAAGACTCACGTTAACAATATTGCAGCAGTACGCACACAATCGAAGCGCAGTAAGGATGGCTAGTGTAACTAGCAAGAATACCACGAAAGCAAGAAAAAGAAGTACGCTATTAACTATTAACGTACCTGTCTCTTCCGAAACGAATGAGTACAGAGAGTACGATATGTCTACCATCGAATCACGAAAGTCT
+
55>?<@BBBDBBBBBBDCCCCCCCC?CCC?BCGA?@>@@BBBAABD@CC<@<?BBBCCCC2A>BBD??@AAACF>A=:;;;;*;A=A5;;;.;AA=BCBCCCCCC?B@DD?CBC?CCBBBCCCCCCCCCCBB?CCBB>??BBBBBA=B@DDD@AABCCCCC@BBBBCC@AA>AA@=@AA@A;AAA?BBBBB3BB?BBBBCC??93838;:;*/*/:>>A<BBAAABA?B?BAA;A??=@BBDDCCCBBBBBBBBBB@@AA??@<<9;A@@?=?A==>=<5<:::
@ATNG8:04623:04883
GATGGTAGCGAGCGAGTGTGTATACCAGAAGATCAGGAACTCTAGAAGAATTCAGATTTTTAACACGAGAGTAAACGTAAAAAGAGGTTTTACAAGACTCACGTTAACAATATTGCAGCAGTACGCACACAATCGAAGCGCAGTAAGGATGGCTAGTGTAACTAGCAAGAATACCACGAAAGCAAGAAAAAGAAGTACGCTATTAACTATTAACGTACCTGTCTCTTCCGAAACGAATGAGTACGATGAGAGAGCTCTCTCTACCATCGAATCACGAAAGTCT
+
55?C?CBDCDC?<<>>666BBBB<;49>B=AAC:>>0945::;?;=8::2707?=<====+@?BCCCDCBC:00*0=00000$///)///&/9;5<>><<@@;;5;<;;5<AA>ABA@@;;<@AABBBBCD@BCBB<@@@@AA;;:<GGIFACECCCCCD@CCCCCD?::8:CA=@A:99+3334:=C>C1=>>>BBBBBBBC<?<?ABA6;5;><;;7;BAAA@@=@=@CC;A::69AA@AAB@?::9BBCCCBBA:99:998?C>>>H:=<>=:9;/9=??
@ATNG8:04631:04893
GATGGTAGTGTCATATGAGAGTGTGTACTCATCGTTTCGGAAGAGACAGGTACGTTAATAGTTAATAGCGTACTTCTTTTTTCTTGCTTTCGTGGTATTCTTGCTAGTTACACTAGCCATCCTTACTGCGCTTCGATTGTGTGCGTACTGCTGCAATATTGTAACGTGAGTCTTGTAAAACCTTCTTTTTTACGTTTACTCTCGTGTTAAAAAATCTGAATTCTTCTAGAGTTCCTGATCTTCTGGTATGACTAGTGTACTACTACCATCGAATCACGAAAGTCT
+
45::3:;==@A@<666>B@EBBBCCB===>AA??@A9@@0906?C?@CC@BCCBB>B=A;9;4;8:BDC@@@>@<;;;:;;%:42449;4?<=??B=C?;<7;@AB@@=ABBBBCAA=A;;5;?BBBBBABA@CBBC9;;@@DCBBAAABBC;;;@BBB?BBB=@A@CABBA@<<;;;;.;>@=;;;;;;%;9959)9C:>>;;>994;;<;;$:999@4919?:>C@@@::49299>A@@@BBC?EDCC999BC@CBBCCBABCB?A@@::7:B@@@DF;@@@@
@ATNG8:04584:04956
GATGGTAGTATATCGCGTCGCTATCCAGAAGATCAGGAACTCTAGAATAATTCAGATTTTTAACACGAGAGTAAACGTAAAAGAAGGTTTTACAAGACTCACGTTAACAATATTGCAGCAGTACGCACACAATCGAAGCGCAGTAAGGATGGCTAGTGTAACTAGCAAGAATACCACGAAAGCAAGAAAAAGAAGTACGCTATTAACTATTAACGTACCTGTCTCTTCCGAAACGAATGAGTACATAGATATACGTATAGCTACCATCGAATCACAAAAGTCT
+
<<=B@BBBDBBCBCCCCCCCCBDCDADCC@CCCCCC@CACDCCBBB?CC@C?@>?:::::);>BCCBCCBCCBA8??9:::.:B>C2;;;*;CC@CCCCCDCEC?B?BD?BBA?BBCCCBBB@@@DDDDBB?BD@@>AAA@@@??<@@CBB@BCBBBCBB?BBBCBB?=>;?AA=AA???8?BB@CBCDD3BB?B?>;AA?>@1638=>>1718>A?@=@A@@?BB>B>CCD>CAA>ACCBBCCCCACCCCB>>@>>>A==>@A<@@AAA<@@CCCBC6>888
@ATNG8:04589:04942
ATGGTAGCGCACACATAGATACAGTACTCATTCGTTTCGGAAGAGACAGGTACGTTAATAGTTAATAGCGTACTTCTTTTTCTTGCTTTCGTGGTATTCTTGCTAGTTACACTAGCCATCCTTACTGCGCTTCGATTGTGTGCGTACTGCTGCAATATTGTTAACGTGAGTCTTGTAAAACCTTCTTTTTACGTTTACTCTCGTGTTAAAAATCTGAATTCTTCTAGAGTTCCTGATCTTCTGGACAGAGTGTGCAGATACTACCATCGAATCACGAAAGTCT
+
<<=266;:;@ABBDCCDEICBB@A9959;49.::;9,9><<066;;>BB>BCABA@A=AA;<9;?CBBBBBB@=900000$0>*//<;3055;5;<<6<@499?BCD@CCCCBBBB?BBB?B@CEAA;;=C@CDCC;;=CEDCAA@AAAAABBB@BBC?CC@C?BA@@AADCC@C;;;;.:4;4;A@@A2ABBCC8;;BBBBCCCC?BBB@1>>>@@7999D@BCCAAAC<@<@@?@@C@BBC?CBDCCBA@@@CBBBBCDA@AABAAAA<@::;;;;.;;;;
@ATNG8:04594:04979
GATGGTAGCTCGCTGATGATATCTCCAGAAGATCAGGAACTCTAGAAGAATTCAGATTTTTAACACGAGAGTAAACGTAAAAAGAAGGTTTTACAAGACTCACGTTAACAATATTGCAGCAGTACGCACACAATCGAAGCGCAGTAAGGATGGCTAGTGTAACTAGCAAGAATACCACGAAAGCAAGAAAAAGAAGTACGCTATTAACTATTAACGTACCTGTCTCTTCCGAAACGAATGAGTACTATAGACTATCTGAGACTACCATCGAATCACGAAAGTCT
+
BCAA?ACCBCCDCBBBCDBBCCCCC@CCC@CCCCBB?B?BCCDBBB?BB>A>ABBABCDC3?;AACCAA?ACAC9BBBBAAA0@@9@<@AA7ACCAGBCBDCDBB?B@BB?BCC?CCBABCCCCCCCBBBCC@BBCB?BBBBBBBB?C?B@@=@CBDBAAC?CAAABA?BB>AAA>A@???8?@@<@A@@A2AB?@>>>BAA:9494:=;<1717>A?@>@B:::CD?B?BCD>BCB???>>BBBBBBCD>>=A>BBCCBBBCBB?BDAAA?BA>?@A@<A???
@ATNG8:04596:04967
GATGGTAGATATATGCACGCTCTACCAGAAGATCAGGAACTCTAGATGAATTCAGATTTTTAACACGAGAGTAAACGTAAAAAGAAGGTTTTACAAGACTCACGTTAACAATATTGCAGCAGTACGCACACAATCGAAGCGCAGTAAGGATGGCTAGTGTAACTAGCAAGAATACCACGAAAGCAAGAAAAAAGAAGTACGCTATTAACTATTAACGTACCTGTCTCTTCCGAAACGAATGAGTACGTGTGACGTACGTGAGCTACCATCGAATCACGAAAGTCT
+
<==B?BDCCCBCCBBBCCBBEDCBB?BDF@CABBBB@B?BBEBAABBCC?B?BB@BBCCC3C=@@A@@CCDBBB>>?@BBCC5CEAD@BBB;BCGADBBCCCB;:9;ACDABBC?BBCBBCCCDCCCCCDBB?BC998;AA@DBAA>B?CAA?@CDCCCCC=AAAABC?@@=BBC=@A:::,9<<99:9999%9@;@:9:B@C@@8;7;@@D7;7:@AAA?ABAAABB?C?BBA<A??=?BBBBBBBBBCDBBBBBBBBBBBBBBB@B??@B?BBBBBBB>BAAA
@ATNG8:04599:04974
GATGGTAGCTATACGTATATCTATGTACTCATTCGTTTCGGAAGAGACAGGTACGTTAATAGTTAATAGCGTACTTACTTTTTCTTGCTTTCGTGGTATTCTTGCTAGTTACACTAGCCATCCTTACTGCGCTTCGATTGTGTGCGTACTGCTGCAATATTGTTAACGTGAGTCTTGTAAAACCTTTCTTTTTACGTTTACTCTCGTGTTAAAAATCTGAATTCTTCTAGAGTTCCTGATCTTCTGGAGATACACATGATACTCTACCATCGAATCACGAAAGTCT
+
787729:?@CBDCBBBDCHCBBB=A?BBCC<;6;AA@8>@2945>>C>6646A@>A7?<@@@@<@<@@B@A00/?+//8;::)8833333(33334:<;488144:ABC>CABBCCBB??AA;?;?>>9777739=<</57:77>>?=??A?99:<8<<?;?B<@<@@>;;;;;;:>AGKE6>9=>1;;>>>/;<///)//..335655+2222$2667=6=65505778////5599>===1///6>888A;<<=HAAAB;;;;;;:=888@=>>>>?==6:://
@ATNG8:04600:04970
GATGTAGGCGACATACATACGCGCCAGAAGATTAGGAACTCTAGAAGAATTCATGATTTTTAACACGAGAGTAAACGTAAAAAGAAGGTTTTACAAGACTCACGTTAACAATATTGCAGCAGTACGCACACAATCGAAGCGCAGTAAGGATGGACTAGTTGTAACTAGCAAGAATACCACGAAAGCAAGAAAAAGAAGTACGCTATTAACTATTAACGTACCTGTCTCTTCCGAAACGAATGAGTACAGAGAGTACGATATGTCTACCATCGAATCACGAAAGTCT
+
?@945::7;CC>><<<///99;:<7<<>9>?=<>?<C85999:5?>@@:=9<00000000)0:===?787387>6<944444$44.4.444+4?=?B???ABBBB=A?::4::9=BBABCICDCCC@@@A;;5;B?=9>:=<<::85<7;<<044:93304<<8==><;<7<:3///*//6992:;:6:====*8848889997776:4>=>:6?;;;@9948@889BA?A?9::29AA<AAAAA@@@@@AA=BBAAACA>;;;>;;5;898@;=<;8//7.7///
@ATNG8:04601:04933
GATTAGTATAGAGCTCTACATAGTACTCATTCGTTTCGGAAGAGACAGGTACGTTAATAGTTAATAGCGTACTTCTTTTTCTTGCTTTCGTGGTATTCTTGCTAGTTACACTAGCCATCCTTACTGCGCTTCGATTGTGTGCGTACTGCTGCAATATTGTTAACGTGAGTCTTGTAAAACCTTCTTTTTACGTTTACTCTCGTGTTAAAAATCTGAATTCTTCTAGAGTTCCTGATCTTCTGGGTGCGCTACAGTCTCCTACATCGAATCACGAAAGTCT
+
DCC?CCCAABBCCCCCCCCEEDCCDCCC@@<@A@@<BB@E@CCBBCBB?BBAAA?A>A?AA?A<@@AAAABBC><<<<;.;A:@>??8;CBB?BBB?BB;>=@CDD?BB>>A@AA9===;A;>??@>===;>>>A;;;;>>=>?AA???=>?@:>>A<@@;@:>??>>?AAA=AAAAA5A6:69=@@@/@>==>18/////;;9=7=>>>/>@>>=<A;;;7;<<<?==9=:??@@@@366AA:<>=>>;;<<666@@9;7;@=///9==<=77707<;/
@ATNG8:04601:04951
GATGGTAGCATCATGCATATCTCACCAGAAGATCAGGAACTCTAGAAGAATTCAGATTTTTAACACGAGAGTAAACGTAAAAGAAGGTTTACAAGACTCACGTTAACAATATTGCAGCAGTACGCACACAATCGAAGCGCAGTAAGGATGGCTAGTGTAACTAGCAAGAATACCACGAAAGCAAGAAAAAGAAGTACGCTATTAACTATTAACGTACCTGTCTCTTCCGAAACGAATGAGTACGATGAGAGAGCTCTCTCTACCATCGAATCACGAAAGTCT
+
<ACDA;9<=>A==?;;<<>>??>>B?C>C9;;?;CC:A?B<<;<<F>BA?C?AA:97337$83<;8<?A?>998)9;;:99&4@7@2;;/9>@;@BBBCBBCD@D@CCABCB@CCDBC@ABGEFCCBBBD@BB@A>@CBBBBAA<=:=00,0@>><@BB?AABBBB@CB?BBB>A@@@@:@@@;::999(9@;@AAABBA??7;79;;</808=@@@?BA@A??@9=9<<><B>><?AAABCBBB:9:BBBAAB>@;;:AA?>:>888;;A@CABBC>ABB:
@ATNG8:04603:04961
GATGGTAGAGAGAGCTCTCTCATCGTACTCATTCGTTTCTGAAGAGACAGGTACGTTAATAGTTAATAGCGTACTTCTTTTTCTTGCTTTCGTGGTATTCTTGCTAGTTACACTAGCCATCCTTACTGCGCTTCGATTGTGTGCGTACTGCTGCAATATTGTTAACGTGAGTCTTGTAAAACCTTCTTTTTACGTTTACTCTCGTGTTAAAAATCTGAATTCTTCTAGAGTTCCTGATCTTCTGGTATACACACTCGCTCGCTACCATCGAATCACGAAAGTCT
+
CBBB@BCBBBBABBB;96;ABCCCCCCDCJCC@BBCE=CCCC@CBBBDCC?A?ABB?B?CBBB<?=?AABBBAA@>:9999(8A8?>>?:@?AA8;9D@CC@BBBCDE@CBBEED;;;;CC?C?CCDCAAAB=@@CD@AAACEBBBCBBBDDCBB>BBF?CC?B?BABBBB@@@;@9:::.;>B<;;;;;*;BABD?CDCCCCECCB@CEKK5B;;;J@D@BB@CAAAA@@=@?BBBCBB@CCC@BCCCCBBBBBB:::BBBBBB?BCCBB=AACCDDD?C:::
@ATNG8:04606:04969
GATGGTAGTGTCATATGAGAGTGTGTACTCATTCGTTTCGGAAGAGACAGGTACGTTAATAGTTAATAGCGTACTTCTTTTTCTTGCTTTCGTGGTATTCTTGCTAGTTACACTAGCCATCCTTACTGCGCTTCGATTGTGTGCGTACTGCTGCAATATTGTTAACGTGAGTCTTGTAAAACCTTCTTTTTACGTTTACTCTCGTGTTAAAAATCTGAATTCTTCTAGAGTTCCTGATCTTCTGGAGATATCATCAGCGAGCTACCATCGAATCACGAAAGTCT
+
45==@CBCCCBBA?>>DCCCEBBBCBBBBBBB?BBBD>CC?D@AAACCCI@CCBBCAD@CBDC?C@BCCBBBCBB>@@@@?,?B7::BD>B@BA>BBB?BD><;;CCFACCCCDDCC@CBC@C@GDCCCCCD?BBBB@CCCCCCCBBBCCEEEBB?BBB@CC@C@BCB::;CBB@CDDDD;B=@9@>>>>,>@AAA<BBABBCBBCCACEDF5CAABCACAED@BBBBB@@>AACCBDCB?BBC@BCCCCCCCCCDDBBBBBCCC@C@@@B@CCBBBBB>BB@@
@ATNG8:04609:04930
GATGGTAGCTATACGTATATCTATGTACTCATTCGTTTCGGAAGAGACAGGTACGTTAATAGTTAATAGCGTACTTCTTTTTCTTGCTTTCGTGGTATTCTTGCTAGTTACACTAGCCATCCTTACTGCGCTTCGATTGTGTGCGTACTGCTGCAATATTGTTAACGTGAGTCTTGTAAAACCTTCTTTTTACGTTTACTCTCGTGTTAAAAATCTGAATTCTTCTAGAGTTCCTGATCTTCTGGGTCTCTCTCTCACGCACTACCATCGAATCACGAAAGTCT
+
9;DD@CBBBBCDBCFCDBBCCDCCCCBBBCAA=AB@B=BC?C@BCCABBC?CC@@@@D@DDAA?A?BBBBBBCB?<99898$:=8<88949CCC?CCC?BB;>=>BBB?BCC@??AA>AAA:?;==>>?>>>;==>><@AAA>>@@@@AAA@<<<8<==<@A<@=BB@???B??<?>>>>5=;?6<<??=/===<=5=::888@AAA=ACDD/A;;;?;?:==<@@@@@@@<?<?>AAAA:=>AA9=>:::AAA@>>>@@A?>?A=???==:=>>>@?>8>==<
@ATNG8:04609:04955
GATGGTAGAGTATCATGTGATCTCAGAAGATCAGGAACTCTAGAAGAATTCAGATTTTTAACACGAGAGTAAACGTAAAAAGAAGGTTTTACAAGACTCACGTTAACAATATTGCAGCAGTACGCACACAATCGAAGCGCAGTAAGGATGGCTAGTGTAACTAGCAAGAATACCACGAAAGCAAGAAAAAGAAGTACGCTATTAACTATTAACGTACCTGTCTCTTCCGAAACGAATGAGTACGAGAGAGCACACGTGTCTACCATCGAATCACGAAAGTCT
+
55=>8=@@@?@@@<AACCCDBBBCDCC@;;9?99069<<><==C???>??@@9:7BAA1B:><8:::>:377)77=9999'9?;<8BBB9BCGAFAABCCCBB@B@DD@CCC@CDAABBBCCCCCCFCCB?AA??;@AA@AB@?=@?CCC?BBDDCCBB?AAACBB?AA?BCC@BBAA@9@@>;==???1?BADBBBBA==D1839=>>6;7;A@@@@CCBCBCB?B?AA@;A@?<@BBABBB????A@???ABCBCBBAAAA=A888A=BAB?@@B<@;::
@ATNG8:04613:04933
GATGGTAGCACACGAGATCTCATCGTACTCATTCGTTTCGGAAGAGACAGGTACGTTAATAGTTAATAGCGTACTTCTTTTCTTAGCTTTCTGTGGTATTCTTGCTAGTTACACTAGCCATCCTTACTGCGCTTCGATTGTGTGCGTACTGCTGCAATATTGTTAACGTGAGTCTTGTAAAACCTTCTTTTTACGTTTACTCTCGTGTTAAAAATCTTGAATTCTTCTAGAGTTCCTGATACTTCTGGATACACTCATGTGCACCTACCATCGAATCACGAAAGTCT
+
;;;;=??@CCCBBBCCCCFAAACBBDBBBC;;2;;;9)5=4=99:5ABBA=ABCBB@C6:95505=A@BCCA@?@<7799*3;17=997(3338967881775585;;;4;78775:>:=@>071888:=;;;;??BB<@@@C@???AAA@@?<==677:7//-/9<<?888A??<>?AAA5A7;7;=DDD.<;<<;.6///..89-/+/999*835///(//55/5;:9?>>:><@==---6-22909,,,,,,-568::::::>==;975895;<@@==;4;866
@ATNG8:04616:04935
GATGGTAGCAGACGTGACAGAGCGCCAGAAGATCAGGAACTCTAGAAGAATTCAGATTTTTAACACGAGAGTAAACGTAAAAAGAAGGTTTTACAAGACTCACGTTAACAATATTGCAGCAGTACGCACACAATCGAAGCGCAGTAAGGATGGCTAGTGTAACTAGCAAGAATACCACGAAAGCAAGAAAAAGAAGTACGCTATTAACTATTAACGTACCTGTCTCTTCCGAAACGAATGAGTACTATGTAGAGCTCTATACTACCATCGAATCACGAAAGTCT
+
55>?9>BCCGCCBBABA=BCCDEDD@CBC@BBB@@@?A>ABBBABC@CB?B?BBAA@BAB2A=ABBAA@AB???8?AAABBB1BB?C=ABA9BJF@CBBCCCCBB?B@CC@CCD?@AABBCCCDBCBCCBBB@CC??=@BAA@A??<@=A@@>@CDC@?AB?BCCCDC?BB?AAA;??@A@:AAA?BBBBB3BC?@>>>A@?=>7:6;@AB3838A@@@@DC:::CB?B?BBB=BBB@BBBBBBB?>>CCCCB@@???>>>AA@@=@B>>><@A@@BDG>D899
@ATNG8:04616:04972
GATGGTAGATTATGCACGCTCTACCAGAAGATCAGGAACTCTAGAAGAATTCAGATTTTTAACACGAGAGTAAACGTAAAAAGAAGGTTTTACAAGACTCACGTTAACAATATTGCAGCAGTACGCACACAATCGAAGCGCAGTAAGGATGGCTAGTGTAACTAGCAAGAATACCACGAAAGCAAGAAAAAAGAAGTACGCTATTAACTATTAACGTACCTGTCTCTTCCGAAACGAATGAGTACTATAGCTATCTGAGACTACCATCGAATCACGAAAGTCT
+
5<<<8===<@7::95;;<;@A9;55;>>=>A@===.9.55;;;;=:=?@D;99BCCCCD2A69:?998ABDBC9B><<??@+@C@C?CCC<BBBACBA;:;999243998;?<?<<@BBBBCCBBB@9;9?9>B:;69>?<=?>?9@?B@@=?CCCBBAA=??ABAB@BB?BBB?C>===78==7@BBAAA';;5887>A>>AB3817<=<5:5:A@;:79??>?>?<@7:BB577C>BBBBB>=>@@@<AB???CCAAAA???8<?==@=@A<<::;09<<<
@ATNG8:04621:04944
GATGGTAGAGTATCATGTGTATCTCCAGAAGATCAGGAACTCTAGAAGAATTCAGATTTTTAGCACGAGAGTAAACGTAAAAGAAGGTTTTACAAGACTCACGTTAACAATATTGCAGCAGTACGCACACAATCGAAGCGCAGTAAGGATGGCTAGTTTAACTAGCAAGAATACCACGAAAGCAAGAAAAAGAAGTACGCTATTAACTATTAACGTACCTGTCTCTTCCGAAACGAATGAGTACTGTATCTATGTGTGCGCTACCATCGAATTACGAAAGTCT
+
CDCE?C@AABBCCCCCBCBCCCCDD?C@@>BCDDBB?B?BBBBBBB?BD?B?@@@9999:*;AABCACDECBBB9??9999*:C<@4;;;*:?@=@BCCCA?BC@D@??=?BB?CBBBCBBBBCBBCBBAA>@CBC>BBBBBBBB?B?B==<=BBBBD9A>ABBCBB>BB>B@@=ACBBB9:;;<>CDDD/@?<?>==@A@BB?B=@BBB>A>AABCC>@;;<;;;9@=AAA9ABB?BA@?AAA@@@@@@>>@BBCBBBBBBBB@BBBBA?A=AA>>>8A??>
@ATNG8:04622:04965
GATGGTAGCATCATGCATATCTCACCAGAAGATCAGGAACTCTAGAAGAATTCAGATTTTTAACACGAGAGTAAACGTAAAAAGAAGGTTTTACAAGACTCACGTTAACAATATTGCAGCAGTACGCACACAATCGAAGCGCAGTAAGGATGGCTAGTGTAACTAGCAAGAATACCACGAAAGCAAGAAAAAGAAGTACGCTATTAACTATTAACGTACCTGTCTCTTCCGAAACGAATGAGTACTATGTAGAGCTCTATACTACCATCGAATCACGAAAGTCT
+
45<<7<:@:;<;;;;;?CB>=<<54.455.4=<@AA:;89A@495;7;<8@?@>?ABBBB1A;@A?9:9BBCCB;<BCGGGD3@A?@>AAA;BCDADCCCBBB;;:;@CC@EAA=@B@@@BDGCCCCCCBCC?BAAA=AA@>?@9:2;=A;<6;BABCCCC@BCB?@@?BB?@AA>ABBBD=BBA<99999(:@?BBBCEA@>>;>;?>AA7;6;AA@@?@BBCBAA?A?ABB>BAB????ABBBBCAAABBB>>>?>>?>=>@@;?8//306----68/<843
@ATNG8:04625:04932
GATGGTAGTGCGACGAGCGTAGACCCAGAAGAACAGGAACTCTAGAAGAATTCAGATTTTTAACACGAGAGTAAACGTAAAAAGAAGGTTTTAAAGACTCACGTTAACAATATTGCAGCAGTACGCACACAATCGAAGCGCAGTAAGGATGGCTAGTGTAACTAGCAAGAATACCACGAAAGCAAGAAAAAGAAGTACGCTATTAACTATTAACGTACCTGTCTCTTCCGAAACGAATGAGTACTATGTAGAGCTCTATACTAATCGAATCACGAAAGTCT
+
DBBB?BDCBBBBBCDCDCEEBBBAD>CCD?BB?BBB?B?BBADDDD???>??BBBBBBBB3B@BBBAACCCCDD<AAABBCB3??:>1999+9@8AAAAABB9838<@A<A>>;>AAA>>>A?>?AAAA>=9>A>>7;;==AACC;A;?;;7=AA??>>>9>AAABC>BB>BBC=@BBBB<@9<699987+9<6=ABBAA@@@9<7:::@=D=??:8:=A@>>=?>=D<@@@9?BB???<=999667<==BBB>@@@@DA===<A=>>;A>=;=CC9@;==
@ATNG8:04627:04959
GATGTAGTAGTACACTAGTCATACCAGAAGATCAGGATCTCTAGAAGAATTCAGATTTTTAACACGAGAGTAAACGTAAAAAGAAGGTTTTACAAGACTCACGTTAACAATATTGCAGCAGTACGCACACAATCGAAGCGCAGTAAGGATGGCTAGTGTAACTAGCAAGAATACCACGAAAGCAAGAAAAAGAAGTACGCTATTAACTATTAACGTACCTGTCTCTTCCGAAACGAATGAGTACTATAGACTATCTGAGACTACCATCGAATCACGAAAGTCT
+
CDECCCCCBBBBBCCCCCCCAA@C?;;;@CCDCCC@DBBBBBBCDACC@CACD@:;:::*;>AACCDCCC;::-:89;@AA0@A>?;@@@7@BB?BBCBCCC;;:;@BBADCD@BBCBBCCBCCCCCCCCC@BCBA?BBBCCBBB?C?C@@?ACBCBBBD@CBABBB?BB?BBB>AABBB=BBB?AABBB2AD?>@?BBBCAA:>:>BBB5838?BA@=@BBBCCD@D>AAD=BCD>BABBCCAA@CCCCCAABCCCBAACCBB?BBBBC?BBBBCDB=B@@@
@ATNG8:04629:04937
GATGGTAGCTCGCTGATGATATCTCCAGAAGATCAGGAACTCTAGAAGAATTCAGATTTTTAACACGAGAGTAAACGTAAAAAGAAGGTTTTACAAGACTCACGTTAACAATATTGCAGCAGTACGCACACAATCGAAGCGCAGTAGGGATGGCTAGTGTAACTAGCAAGAATGCCACGAAAGCAAGAAAAAGAAGTACGCTATTAACTATTAACGTACCTGTCTCTTCCGAAACGAATGAGTACTACTCTCAGAGACACACTACCATCGAATCACGAAAGTCT
+
DBBB@BECBB=CB@<?BBCCCCIFD@CCC?BBC;;;?B?BBAACBD>AAACAAC@?????.?@CCCBBBBBBBB=AA;;;;;*;A>A5;;;7;EFACBBBDDDCC@C@BB?BBB?BCBBBCCCCCCCCBBCC@CCBB?BBC??===@@:@BC@CCCCCBBB?CCBBBB@BB=BCD@CCCCC@BA@=???>>1>C@C@?<ABA==:<9=??A7:59A@@@=@CBBBED>A=ACF>BAA>ACCCDBBB>>>BBBCDBBBBB>>=???>BA?>?<@@@@CCC>CAAA
@ATNG8:04633:04943
GATGGTAGCTCGCTGATGATATCTCCAGAAGATCAGGAACATCTAGAAGAATTCAGATTTTTAACACGAGAGTAAACTGTTAAAAAAGATGGTTTTACAAGGACTTCACGTTTAACAATATTGCAGCAGTACGCACACAATCGAAGCGCAGTAAGGATGGCTAGTGTAACTAGCAAGAATACCACGAAATGCAAGAAAAAGAAGTTACGTCATATTAACTATTAACGTACCTGTCTCTTCCGAAACGAATGAGTACACATCGTCGTGTCGTTCTACCATCGAATCACGAAAGTCT
+
A@:904;>;@;;;;<<=@<<<?5555:::.555/;;4;4///8788:6<=9=:>=554==;$3.33337783338/8333,33333#33376:;;+6//(/(///(/79777(2+254822,288:?===>>596=A?<>BBBB>BB@;<==A7>4:=;9===:?8=<?=<;:=C>B?:;:?0/..78)..9:455555(5;276378...3579-5+222649453366(....5661639780755....---...899898822295515557366655+2266<==7=>?=
@ATNG8:04584:04997
GATGGTAGCTCTGCTCTGACTCTCGTACTCATTCGTTTCGGAAGAGACAGGTACGTTAATAGTTAATAGCGTACTTCTTTTTCTTGCTTTCGTGGTATTCTTGCTAGTTACACTAGCCATCCTTACTGCGCTTCGATTGTGTGCGTACTGCTGCAATATTGTTAACGTGAGTCTTGTAAAACCTTCTTTTTACGTTTACTCTCGTGTTAAAAATCTGAATTCTTCTAGAGTTCCTGATCTTCTGGGTGCGCTACAGTCTCTCTACCATCGAATCACGAAAGTCT
+
ABBC@BBDDA<ABBCDKBBBCCCCCABBDDCC?BBCC?CC@D?BBBBBDEACECCCGF@BBAA>B>AA@C=??>C:>CDDG5CD>BABB=B?;:4:9=9=@=@ABBCC@CCCDBBBB>BBB>A?BBBBAA@G@ECCB@CBBBDBBAB@A@CCCCD@CCB?BB@C@CCDCBCFCGABCEII<G@C8;;@@@*;;ABC=BCC;;9BBAA?BDEE5C::9A?B<CC>?@BB@@@@C@@??AAB<@:<<7;BBBBBBB@AA@AA@AAAA=A;;;A>BBBCHDE>CA@B
@ATNG8:04593:05023
GATGGTAGCACACGAGATCTCATCGTACTCATTCGTTTCGGAAGAGACAGGTACGTTAATAGTTAATAGCGTACTTCTTTTTCTTGCTTTCGTGGTATTCTTGCTAGTTACACTAGCCATCCTTACTGCGCTTCGATTGTGTGCGTACTGCTGCAATATTGTTTAACGTGAGTCTTGTAAAACCTTCTTTTTTACGTTTACTCTCGTGTTTAAAAAATCTTGAATTTCTTCTAGAGTTCCTGATCTTTCTGGTGAGATATGCATGATGCTACCATGAATCACGAAGGTATTCATCACCCGAAC
+
////)/;>:?;?;;;;;;>BAB;==;96=@>C@CHCC>CC@C:;:9>>AB?BBAA@>A?AAAA@D@BBBBDAA:?1:9:9:(9@<>AB=;AC::5::919C;@BBBBB?BBBBBBB@<@CC;?;?AABA???=BB>=9==>=>>@;<;@A@===>5;:<8888-8==>??;;;@?5:////)/)/)//8888%79///)65:;;7779::(67888$266055/56/7A6?:>8;972827;??===3;;D=>>>AB@@@@AA>>>>>@@@D:???A:;77----3-33902296---'--(-
@ATNG8:04596:04998
GATGGTAGCGCACACATAGATACAGTACTCATTCGTTTCGGAAGAGACAGGTACGTTAATAGTTAATAGCGTACTTCTTTTTCTTGCTTTCGTGGTATTCTTGCTAGTTACACTAGCCATCCTTACTGCGCTTCGATTGTGTGCGTACTGCTGCAATATTGTTAACGTGAGTCTTGTAAAACCTTCTTTTTACGTTTACTCTCGTGTTAAAAATCTGAATTCTTCTAGAGTTCCTGATCTTCTGGGTGTATCAGCGAGTATCTACCATCGAATCACGAAAGTCT
+
55<<5:<;;:6?<=<BCCBBBBBBBB;9:<994;BBB=CE@A:B=>CFCB?@C@9;798@BBB?C@CBBBB@@=?=9::::':>;??BD?@@AB@CCC@BC@BBBBBC?BBFGCBBCADCC@B@CCBBBBA@=@BCB?CCCBBA@@@ABCD@AAB@CBC;<;?B?BBB;;;A@@?ABBBB7;5;>;;<;;*;AABC<BBBBBAAACC<@@@@0@A@AA@C@BB?BCC;<;<5;;??@BBB?BBCB=BAAABBCDCBDCCCEEDEF@C;;;A<A<<<BAB=B;;<
@ATNG8:04597:05000
GATGGTAGGAGACACGTCGCACACGTACTCATTCGTTTCGGAAGAGACAGGTACGTTAATAGTTAATAGCGTACTTCTTTTTCTTGCTTCGTGGTATTCTTGCTAGTTACACTAGCCATCCTTACTGCGCTTCGATTGTGTGCGTACTGCTGCAATATTGTTAACGTGAGTCTTGTAAAACCTTCTTTTTACGTTTACTCTCGTGTTAAAAATCTGAATTCTTCTAGAGTTCCTGATCTTCTGGCGCTCTGTCACGTCTGCTACTATCGAATCACGAAAGTCT
+
DECB>BDC?BAADCCCCCCCDDCCAABCCCCCACCCC=CD@D@BBBBCBA>ABA@@=@@CCCC@CACBBBBBBBB?BCCCC3BA?BBB?BBBB789A>@A599AB@@>ACBBBB>A7;=@:>=A@@@@>?><A>@>688>@A@@>AAAAA:;:@<>>>=AA<@<????@AA>>;===AA5A=B=????>/<=9990:;;::;><;;5::::.;>>?A:=9>>:>>??;;;;?7;;BBBD8==B=;;;B?<==;::A@::;??@>=>@@@@9==AADDC=BBBC
@ATNG8:04598:04988
GATGGTAGCTATACGTATATCTATGTACTCATTCGTTTCGGAAGAGACAGGTACGTTAATAGTTAATAGCGTACTTCTTTTTCTTGCTTTCGTGGTATTCTTGCTAGTTACACTAGCCATCCTTACTGCGCTTCGATTGTGTGCGTACTGCTGCAATATTGTTAACGTGAGTCTTGTAAAACCTTCTTTTTACGTTTTACTCTCGTGTAAAAATCTGAATTCTTCTAGAGTTCCTGATCTTCTGGGTCTCTCTCTCACGCACTACCATCGAATCACGGAAAGTCT
+
ABCC@DBBBCCCFBBBCCCDDCCBCCCBCCAA?ACCC?CD@B@BBAACBC@DCCCC=B?BBBC?B>BBBBBBBBB?AAABA2@C<AABB>BBBC>AAB?BC598?CAB?BCCCCA@@:@>>9>;@?>>>=<=;==;;277;99;==AAABA>>>@<AAA<@@<>8<>@@>@@@A<@<<<<1;8;466666(7=////)//7//-6--/5666)679::6:6>>5>>>>66659*//9:;;177;8089///===9>>>>>>AAAA=;;;>>:::;/-*-6.6732
@ATNG8:04607:04997
GATGGTAGTATCTGCTCACTCTGTCCAGAAGATCAGGAACTCTAGAAGAATTCAGATTTTTAACACGAGAGTAAACGTAAAAAGAAGGTCTTACAAGACTCACGTTAACAATATTGCAGCAGTACGCACACAATCGAAGCGCAGTAAGGATGGCTAGTGTAACTAGCAAGAATACCACGAAAGCAAGAAAAAAGAAGTTTCGCTATTAAACTATTAACGTACCTGATCTCTTCCGAAACGAATGAGTTACACATCGTCGTGTCGTGCTACCATCGAATCACGAAAGTCT
+
56CC;CA@@D;66@@@CC<A;;;59.5@A66;BCAA?A<AA@:::;0446:499333;7;';5;88;>>?;;;>6?8;9@A@0BB<=4959259:7<?695<::;7;8<<<>CC@CCBBBCCBGKCBCBB;<6;@@B?BAAA??AA=A=@AC?AAA@@A@C=??BBCC?BB?BDB?A?887)3771755565$592252)266888+22'2999/5255558(////...5373666/622+26622,288<<A=?>>@;;;?@A???BB=@@@@?:?8888>>4;;:<
@ATNG8:04611:04991
GATGGTAGCGCATATCAGCGCAGCCCAGCAAGAATCAGGAACTCTAGAAGAATTCAGATTTTTTAACATGAGAGTAAACGTAAAAAGAAGGTTTTACAAGACTCACGTTAACAATATTGCAGCAGTACGCACACAATCGAAGCGCAGTAAGGATGGCTAGTGTAACTAGCAAGAATACCACGAAAGCAAGAAAAAGAAGTACGCTATTAACTATTAACGTACCTGTCTCTTCCGAAACGAATGAGTACGTGTGCGACGTGTCTCCTACCATCGAATCACGAAAGTCT
+
4:::5:55499;556;555?===>?49///2//)/9992:7:<=<::923/)/)/////////#549<>@>?=<555)5::???A,99458@AB;CCC@BBBDA@A;;:;@CE@CAB?BC??@CBBBBBBBBBCB@CA>>;?>?AAA9859?BBB>AABB?@?C@BBBBB?;?@;>>>5;;=>>7>??<?ABBB/AA<@888AAAAA7;7;>>?5;6;>DBC@BB<;;CB?B@CCD<BBB????ABBBBBBCDCCCCE9:9>;;5;>>:??;;;=A>ABBAA;AAA@
@ATNG8:04612:04995
GATGGTAGTGTGTCTCTGAGAGTAGTCTCATTCGTTTCGGAAGAGACAGGTACGTTAATAGTTAATAGCGTACTTCTTTTTCTTGCTTTCGTGGTATTCTTGCTAGTTACACTAGCCATCCTTACTGCGCTTCGATTGTGTGCGTACTGCTGCAATATTGTTAACGTGAGTCTTGTAAAACCTTCTTTTTACGTTTACTCTCGTGTTAAAAATCTGAATTCTTCTAGAGTTCCTGATCTTCTGGCTCTCGTAGACAGATACTACCATCGAATCACGAAAGTCT
+
55>>:>CCCCBBBCCAABCCBEBBBBBBBCC?BCCF>CB>@<@@@AB@A=@AA;<79=@BBB@CAHCCFJ000D<==@@@000,5<<=4C<==>ACC?CC;;;CDDIACCCCCCCB@BCC@C?BBBBBECC@B@@A?CBBBB@@@BBBBBBCCCA@@@?CC@C@CCDA@@CBB?BCBBC9A<A4;<<<<*;;BCC<CBB;;9BBAA>ADFD1DAABB?B<BB?ABB;;;D>@=AEC@AA8;;B=AABBCCCBDDBBBBCBBBAA>A;;;B????BBBC>C;;<
@ATNG8:04617:05010
GATGGTAGATATATGCACGCTCTACCAGAAGATCAGGAACTCTAGAAGAACTCAGATTTTTAACACGAGAGTAAACGTAAAAAGAAGGTTTTACAAGACTCACGTTAACAATATTGCAGCAGTACGCACACAATCGAAGCGCAGTAAGGATGGCTAGTGTAACTAGCAAGAATACCACGAAAGCAAGAAAAAGAAGTACGCTATTAACTATTAACGTACCTGTCTCTTCCGAAACGAATGAGTACTGTATCTATGTGTGCGCTACCATCGAATCACGAAAGTCT
+
CDDD@BBBCCCDDDCCBCCCCCCCC@BCB?CCCBBB?B?BBCBB@@>@@=@A?>>88778.9@CCBBBBABDDD>DA;;:::*:?<@<@@@8@AA?@AABCCCBB?B@DD?@?@?ABBADB@@BBBCCCCCC?CCBB?ABBA@?887:@D@@>@ECCCBBA?AAAACC>A@>AAB?@A??>8?@@<@A@@A2AC?C=<<@BAAA5638>?>5:5:<A@?=@A@@@BB?B?BBD>C??=?DCCCBBBCBBBBA@A@BBAAACA???<@A>>><>>;:@@@<@000
@ATNG8:04620:04995
GATGGTAGGACGAGCGTCTGAGAGGTACTCATTCGTTTCGGAAGAGACAGGTACGTTAATAGTTAATAGCGTACTTCTTTTTCTTGCTTTCGTGGTATTCTTGCTAGTTACACTAGCCATCCTTACTGCGCTTCGATTGTGTGCGTACTGCTGCAATATTGTTAACGTGAGTCTTGTAAAACCTTCTTTTTACGTTTACTCTCGTGTTAAAAATCTGAATTCTTCTAGAGTTCCTGATCTTCTGGGTCTACGCTCGTCGCGCTACCATCGAATCACGAAAGTCT
+
55>>8<AC6:99499::;@BBBCB?B@AAAAJ@CCCC=@@=@@BBCDCBB?BCCCB?A@BCBB>C@BBBCB;;;B?BABAC1@@<AABC=B@@?:B9:59A69;ABBCBCBBCEEBB@CCB?B@DAAABBBC@DCCC@CAA@BB@@@BBBBCC@@=@A@>AE@C?BCDCDCDCCAEFCCC9B>B5;;;;;*;;BCE?HHHCAAAA>>:?A@A1A>>>>:@9>B;?@@@@AA6;8;A@A@@=@AAA9A000@;=;@::9><8:9=97?99:;288666==4=5//
@ATNG8:04624:05005
GATGTAGGTGCACATGAGTGTATCCAGAAGATCAGGAACTCTAGAAGAATTCAGATTTTTAACACGAGAGTAAACGTAAAAAGAAGGTTTTACAAGACTCACGTTAACAATATTGCAGCAGTACGCACACAATCGAAGCGCAGTATGGATGGCTAGTGTAACTAGCAAGAATACCACGAAAGCAAGAAAAAGAAGTACGCTATTAACTATTAACGTACCTGTCTCTTCCGAAACGAATGAGTCCTCTCAGACGCTCTCTACCATCGAATCACGAAAGTCT
+
CBABBFFABBBCCCCCCEDDBBBD<A@C?CBBBBB?B?BBCCCBB?BC?B@BDB>??>?1??CCDCCGCBBBC9@@99999*;A>A4;;;6;DC@DCBCBBBCA=A?CD?CBB?BBBBBBDCCCCCCCCCC@CBBB?BBBBBBBBB?;?>><>B@BBCAA?C?CAA@>AA>BBB655?AA3?::6:@BBA/=@6=///==A<<8<6:;:A594:>BBB?DDBBCCB>A?AA@9@;;8:CCC??>?BBBBACCCB@BBBBA<79<<<@<>A9;;990;<99
@ATNG8:04628:05024
GATGGTAGAGAAGACTGTAGCGCACCCAGAAGATCAGGAACTCTAGAAGAATTCAGATTTTTAACACGAGAGTAAACGTAAAAAGAAGGTTTTACAAGACTCACGTTAACAATATTGCAGCAGTACGCACACAATCGAAGCGCAGTAAGGATGGCTAGTGTAACTAGCAAGAATACCACGAAAGCAAGAAAAAGAAGTACGCTATTAACTATTAAACGTACCTGTCTCTTCCAAAACGAATGAGTACCTCTCAGACGCTCGTCCTACCATCGAATCACGAAAGTCT
+
>://)/7-,,,(,,,799=?CCCECC>BBB<ABCA@A7;6;AB@@AB?BB@C@AAAAAA@A2A?ABBBBBCCCCC=CBCCDMM5;;6;4;;;6<AA?BAAABBBAB>A>BC@BCB@BBBBIBCC;;;CCCCCB=AB;;8;CDAAA::7;?BAA?CBBBGBBB?BCCBBB@BB?BAB>AAA@@;@@@>ACBBB3A=:>?>>?>>==1818:>>188)8>@@@=@@>>?<<8;1777(778/7>??><=>??@@A>;<<;<?>8:5;>=7<;:;=8=>=<9::,9:99
@ATNG8:04589:05038
GATGGTAGGCGAGAGTGAGACGCAGTACTCATTCGTTTCGGAAGAGACAGGTACGTTAATAGTTAATAGCGTACTTCTTTTTCTTGCTTTCGTGGTATTCTTGCTAGTTACACTAGCCATCCTTACTGCGCTTCGATTGTGTGCGTACTGCTGCAATATTGTTAACGTGAGTCTTGTAAAACCTTCTTTTTACGTTTACTCTCGTGTTAAAAATCTGAATTCTTCTAGAGTTCCTGATCTTCTGGGCAGACTCTCACACGCCTACCATCGAATCACGAAAGTCT
+
55=B@CBC@CCBBBCA@@BAA;A<<DDCBB::7;@@@;BB?BACBBCCCD?BBCCC@C@BBBB?B?BBBB>>?:@6AA@?A1???BBCD>AAAB@BBB?BF>?>BA@@=@ABBB>AA=A>A<A=@@@>>>>A<@A=>:>>>??>>=A>>>A888>=>>==CC=C=>>>@@@AAA;>?DEE6@;>:=====/<=777-8>>>?>A@@@:====.=>>>@<?<==7::A<;;;<A:>=>>>=7==9919::///;66:@>>><7<==99///:1777??>?9>===
@ATNG8:04593:05075
ATGGTAGAGTATCATGTGTATCTCCAGAAGATCAGGAACTCTAGAAGAATTCAGATTTTAACACGAGAGTAAACGTAAAAAGAAGGTTTTACAAGACTCACGTTAACAATATTGCAGCAGTACGCACACAATCGAAGCGCAGTAAGGATGGCTAGTGTAACTAGCAAGAATACCACGAAAGCAAGAAAAAAGAAGTACGCTATTAACTATTAACGTACCTGACTCTTCCGAAACGAATGAGTACGTGTGACGTACGTGAGCTACCATCGAATCACGAAAGTCT
+
444.4;=ABBB<<<;;;=;;555@:::;8;::>=<?B@BBECCCD@CC?B?A??9999*;>BDDCCCCCCCB;?@:9:9:*;C>B=BBB:BCDACBBCBBB9:9:ABB?BAC?CCDBBBCBABGDCCBCC@BCBB?BBCBC@??:@<>@@<@CCCDCCC?CABBBB>BB?BBB?AC???8=9939:9:9:%0=:=000@@@??<?=AABB;@<@ABA@;@B@AABB?B?AAA<ACC@BBDCCDCBBB>>@BBCCCCCCCCBBBB?A@999=A>>@999+9==?
@ATNG8:04596:05076
ATGGTAGAGTATCATGTGTATCTCCAGAAGATCAGGAACTCTAGAAGAATTCAGATTTTTTAACACGAGAGTAAACGTAAAAAGAAGGTTTACAAGACTCACGTTAACAATATTGCAGCAGTACGCACACAATCGAAGCGCAGTAAGGATGGCTAGTGTAACTAGCAAGAATATCACGAAAGCAAGAAAAAGAAGTACGCTATTAACTATTAACGTACCTGTCTCTTCCGAAACGAATGAGTACTACTCTCAGAGAACACTACCATCGAATCACGAAAGTCT
+
4:;7;=CCCCCCBCAABCCCBBBB=@?B>@?<=AA>A?BBBDCAA?BC@C?BBC99999:%:@BCDCGCCBBCF>BBAA@@@2@B=B2::.;BG@CCCCCAB??=?@CDAAAA=AACBCBBBBBBBBBDDD@CCCC?AABBCA@@<@=@BB?CCBCBCCC?BBCBBB>??<>CBBBCCCE=@?A<:9999):?=A@BBBB@9:6;>BC@@=@?@@ABB?BCCCCBC@C@BBB=BBB@BBBABBBB@AAB@BBB===>@@@BBA?BBBBB@B@BBBBB<BBBB
@ATNG8:04604:05060
GATGGTAGCATCATGCATATCTCACCAGAAGATCAGGAACTCTAGAAGAATTCAGATTTTTAACACGAGATAAACGTAAAAAAGAAGGTTTTACAAGACTCACGTTAACAATATTGCAGCAGTACGCACACAATCGAAGCGCAGTAAGGATGGCTAGTGTAACTAGCAAGAATACCACGAAAGCAGGAAAAAGAAGTACGCTATTAACTATTAACGTACCTGTCTCTTCCGAAACGAATGAGTACAGAGAGTACGATATGTCTACCATCGAATCACGAAAAGTCT
+
//::69>@CCDCGCBAA<>?D966@;>>?9:999;9.55899<<;;8;=>B7<<<<<>??+=7;;93738999193444444#44.5.555&5<>:>??B==<@A=A>@?<@@?:;;@?AAB?@??AABBAA?BCBC@D@@?@?8949<B99244448:5425=;;;A4<87<>>?AAABD=BA@?19999(9=9<;;;;=9<<17159::-7078@@?;<00////4:78991987378888888888;;=;777=><8///::)/2766022552566(6:::
@ATNG8:04606:05079
GATGGTAGTATAGAGCTCTACATAGTACTCATTCGTTTCGGAAGAGACAGGTACGTTAATAGTTAATAGCGTACTTCTTTTTCTTGCTTTCGTGGTATTCTTGCTAGTTACACTAGCCATCCTTACTGCGCTTCGATTGTGTGCGTACTGCTGCAATATTGTTAACGTGAGTCTTGTAAAACCTTCTTTTTACGTTTACTCTCGTGTTAAAAATCTGAATTCTTCTAGAGTTCCTGATCTTCTGGGCTGCGCTGATATGCGCTACCATCGAATCACGGAAAGTCT
+
@BCC@CCCCCCBBBCCGCCCCCCCCCCCDBBC?B@@A=AC@C@BBBCCBB>BCCBA>A>BBBB>B?AACCBAACB?BBBBB3?@=AB@@:@CCC?BBC@BB;=<@A@A>>BBB?==;7>>@:>;@AA>??@A<A;><9>===?>>>@@???<>=A<?@>;@@=A:@@A@@>>>A8<<???6?:>:>>>>>.>A???7A55567??@@<@@@A/@@@@@;?;::5:<<<:;:<A5:;???@;::@@6=///==9:=B@@@@AA==<:=<=<<4::;//)/6.6666
@ATNG8:04616:05036
GATGGTAGCATCATGCATATCTCACCAGAAGATCAGGAACTCTAGAAGAATTCAGATTTTTAACACGAGAGTAAACGTAAAAAGAAGGTTTTACAAGACTCACGTTAACAATATTGCAGCAGTACGCACACAATCGAAGCGCAGTAAGGATGGCTAGTGTAACTAGCAAGAATACCACGAAAGCAAGAAAAAGAAGTACGCTATTAACTATTAACGTACCTGTCTCTTCCGAAACGAATGAGTACAGAGAGTACGATATGTCTACATCGAATCACGAAAGTCT
+
CC>C@ABBCDBBBBBBDDBB@CCCC?CCC?CCCC99:;?BBCBBBB>BB>B>BBA=;;;=);7B>=CAADAACD9@?:::::$;:5:2555&5<<9>C?BAACCC@C?CC@DBB?BBBBCBBCCCBBCCCCD?CBBB>@@A@@@995;?BBC@BBBBBCCD?BCCAAB@BB?A@@<@@@@@;@==9:9999(:@<AAA>BC???5839>>>5;5;?AAB?BBBB@A@8:8:BB=BBA?BCAABBBBBBBBBCCBBBBBBCAA;>???==><AA>>>>@8?>==
@ATNG8:04618:05073
GATAGCTATACGTATATCTATGTACTCATTCGTTTCGGAAGAGACAGGTACGTTAATAGTTAATAGCGTACTTCTTTTTCTTGCTTTCGTGGTATTCTTGCTAGTTACACTAGCCATCCTTACTGCGCTTCGATTGTGTGCGTACTGCTGCAATATTGTTAACGTGAGTCTTGTAAAACCTTCTTTTTACGTTTACTCTCGTGTTAAAAATCGAATTCTTCTAGAGTTCCTGATCTTCTGGTATGACTAGTGTACTACTACCATCGAATCACGAAAGTCT
+
DBBBBBBCCCBBBBBBDDCCBBBCCCD9999CCC<BB?C?BCCCCCC?CCCBB?B@BCBB?B@CCCBABBBB>????=.<>9>789(7@AB?CBD?BB;==BCBB?BBBDBB@@<@>>:>9>>??>>=A;AAAA7;;><<<=>>???A>?==:@AA;??9>9>>>>>@@??;>>@@@5?;>9::::9)9;666)//////998;8<<>>.9=;<7=;994;---7--)--39553;6;;;:>>>888BAA???@@@@@@@A<???@D=A::8>==6<<<>
@ATNG8:04625:05042
GATGGTAGCTCTGCTCTGACTCTCGTACTCATTCGTTTCGGAAGAGACAGGTACGTTAATAGTTAATAGCGTACTTCTTTTTCTTGCTTTCGTGGTATTCTTGCTAGTTACACTAGCCATCCTTACTGCGCTTCGATTGTGTGCGTACTGCTGCAATATTTTAACGTGAGTCTTGTAAAACCTTCTTTTTACGTTTACTCTCGTGTTAAAAATCTGAATTCTTCTAGAGTTCCTGATCTTCTGGTGTCTGATCTTATCACTACCATCGAATCACGAAAGTCT
+
::=B9=B;;;=CBBDDGHCCCCCCCEGCDCBA>@@@@;@@?C?BA@@B@A=ACCBB@B@ABAB5;89:5=?@??D<9;;;;*4939;@C=BBBA6:9@9>>89:@@?D@DDBBCCCB>@@@?A?CCCBBBCF?BBBB?BBCCBBCBC<;;AAAAA6;9@@A8B@AAAA:9;AA?BBBDC;C@D=@@@@@0@ABBE6;:9777>777-3333$3899=6<6@B>CBB997?8?8?AA==>168:3:;:9:@@A::4:999?A@@>AABBB>BBAAABB<A???
@ATNG8:04626:05067
GATGGTAGATATATGCACGCTCTACCAGAAGATCAGGAACTCTAGAAGAATTCAGATTTTTAACACGAGAGTAAACGTAAAAAAGAAGGTTTTACAAGTCTCACGTTAACAATATTGCAGCAGTACGCACACAATCGAAGCGCAGTAAGGATGGCTAGTGTAACTAGCAAGAATACCACGAAAAGCAAGAAAAAAGAAGTACGCTATTAACTATTAACGTACCTGTCTCTTTCCGAAACGAATGAGTACGTGTGACGTACGTGAATCGAATCACGAAAGTCT
+
BBAA>BHECB@@CBCCDCBBBCCCB@BCD@CCCCCC>?<@BCBBBC?BB>B???@ACCCC2A?BCBBBADDBA@6=>9:9999%;>;:<==<0=A;7<B?BC@@00-0<>@=DAC?BCCCCBBBCBBDDDDAA?AD@@>@BBCAA?>:@?ABB@BCBBBCCA>BCCBA??8829AA9==99:9+:>>;:99999%9=9??@?BEBB@//-/:99)/*/:@@A;@@A@>999/:3999/8>>9>BBCBBBBBBCCCCCBBBBBBC@CAAA?@A?@999+:>88
@ATNG8:04629:05038
GATGTAGCTATACGTATATCTATGTACTCATTCGTTTCGGAAGAGACAGGTACGTTAATAGTTAATAGCGTACTTCTTTTTCTTGCTTTCGTGGTATTCTTGCTAGTTACACTAGCCATCCTTACTGCGCTTCGATTGTGTGCGTACTGCTGCAATATTGTTAACGTGAGTCTTGTAAAACCTTCTTTTTACGTTTACTCTCGTGTTAAAAATCTGAATTCTTCTAGAGTTCCTGATCTTCTGGGTGTATCAGCGAGTATCTACCATGAATCACGAAAGTCT
+
ABBCDCCBB=BDCBBCFIGDDCDCDBACGBC?BCCI?CC?A?ACCCCDD?BBBBC=@>@DDD@C?CCABBBBCC?CBCCC3BB=@@BC>BBA@<@A@>?B;>>>?AA=AABAAABB?>>><>;?A@@>==@<@AAA:>;@>::;>>=>>>>==A<;;;=AB<@<@@@@AB====AAAAA5A<@=@@@@@/<<666(//:///=<=C;>>>>/<BBAA<A;AA<???>::97<,//:7::,--==4---7<:::====@AA@C>959://*/9:7;;;4=///
@ATNG8:04632:05059
GATGGTAGTGTCAGTGCGCGTCGTCCAGAAGATTAGGAACTCTAGAAGAATTCAGATTTTAACACAGAGAGTAAACGTAAAAGAAGGTTTTACAAGACTCACGTTAACAATATTGCAGCAGTACGCACACAATCTAAGCGCAGTAAGGATGGCTAGTGTAACTAGCAAGAATACCACGAAAGCAAGAAAAGAACGTACGCTATTAACTATTAACGTACCTGTCTCTTCCGAAACGATGAGTACTATAGACTATCTGAGACTACCATCGAATCACGAAAGTCT
+
?@@B<<BBBBBABB@@;69B>>>CC9AA@69=<877272///99//,5>0505<<9000)/686//////;333(388;;;*66(/(///&//606633332252616=4;:;168855<::<:779:9759>A>><?=<;757:46299>59888888A=DA;8?A=@C?8993877;;357722///'..(..779=@?==2:4788@<A8996//+/<<;<??89499;4/00:;;;7738669;;;;>>?DD:8:@@==8=;:8708=:;;??9?AB>
@ATNG8:04585:05082
GATGGTAGTGATACAGATCAGACACCAGAAGATCAGGAACTCTAGAAGAATTCAGATTTTTAACACGAGAGTAAACGTAAAAAGAAGGTTTTTACAAGACTCACGTTAACAATATTGCAGCAGTACGCACACAATCGAAGCGCAGTAAGGATGGCTAGTGTAACTAGCAAGAATACCACGAAAGCAAGAAAAAGAAGTACGCTATTAACTATTAACGTACCTGTCTCTTCCGAAACGAATGAGTACGATGAGAGAGCTCTCTCTACCATCGAATCACGAAAGTCT
+
>>CB:BBBCCCDCCCCCCCCDCDCB?BCC@DDDBBB?A>AECBBBD?BB?B?A@@99999$36?=CCCCCC>>>:>A@BBBB5CC@C@DDDD0DDD?CBCCDCC@@?@@CG@CCC<AADDDDBBCCCDDBBAD?CCCC>AA@?998>:@=B@A@BCCCCCCC?CBABBB?8849??<@@???8?<<<9::::(9@=BAAAA>:/-*--3699+-+/<@>@<CBBBADC=?>@CB>BBB@CBBBBCCBBAAACBBB;;::::???AA=@;;;@<@?AA???9?999
@ATNG8:04588:05104
GATGGTGTATCTGTCTACGAGAGCCAGAAGATCAGGAACTCTAGAAGAATTCAGATTTTTAACACGAGAGTAAACGTAAAAAGAAGGTTTTACAAGACTCACGTTAACAATATTGCAGCAGTACGCACACAATCGAAGCGCAGTAAGGATTGCTAGTGTAACTAGCAAGAATACCACGAAAGCAAGAAAAAAGAAGTACGCTATTAACTATTAACGTACCTGTCTCTTCCGAAACGAATGATACACACTCTCATATGACACTACCATCGAATCACGAAAGTCT
+
<=BB@DDCCCAABBBBBCA@@EBB?BDE@CBAAAB=A=AA@@A??;?A=A=@?>98999'9<CCEDDBAABB@9<8:;;;;*;B>B5<;<.;CCADDCCCCCCB@C@CC?BAD@AAABCCBB@BBCCBCBB@BBBB>???>????;@?@@9;;BCBBBCC?B@?@C@=@@:0005;=0992777<766665$5717525?:>?@7:79:=@.818>BBB?BAABBCC@C?BBB>BBB?BBBAAABCBBAAABAEBBA>>;;;;;;A?;;;;??AC???9>?>>
@ATNG8:04588:05115
GATGGTAGGTGCACATGAGTGTATCCAGAAGATCAGGAACTCTAGAAGAATTCAGATTTTTAACACGAGAGTAAACGTAAAAAGAAGGTTTTACAAGACTCACGTTAACAATATTGCAGCAGTACGCACACAATCGAAGCGCAGTAAGGATGGCTAGTGTAACTAGCAAGAATACCACGAAAAGCAAGAAAAAAGAAGTACGCTATTAACTATTAACGTACCTGTCTCTTCCGAAACGAATGAGTACGTGTGACGTACGTGAGCTACCATCGAATCACGAAAGTCT
+
55<<8<CC@CBBB?>;AABBBAA@B@BAB@BAAA;;5;:@@B@@@C?CC8;5;@A;;;;;'97@==@BCAA<CC=B@BBBBB0BC>B4;;;6;BC?;;<BCCBBB?B@CC@CBB>BAB?@@CCCCCICCBCC@CBCB?A@AAAA;:5;>C;;7;@@@@AAB=@?BBBB@@@<?A@;@@::9:+::>;::::::%:;8;837@<AAA05329=@;@<==BB@<@A;;<BB@C>AAA=A;:69@AACBBBBBAA@@@BAA@@@BCCBBA>A???B?A::999:,:B@@
@ATNG8:04590:05106
GATGGTAGTGGTCATATGAGAGTGTGTACTCATTCGTTTCGGAAGAGACAGGTACGTTAATAGTTAATAGCGTACTTCTTTTTCTTGCTTTCGTGGTATTCTTGCTAGTTACACTAGCCATCCTTACTGCGCTTCGATTGTGTGCGTACTGCTGCAATATTGTTAACGTGAGTCTTGTAAACTTCTTTTACGTTTACTCTCGTGTTAAAAATCTGAATTCTTCTAGAGTTCCTGATCTTCTGGTCTACTACACTGTACTCTACCATCGAATCACGAAAGTCT
+
;<<B=;<<0/)////<=@BCBC:;;BBA@ACCC<@@@@;@B?C@CCGABAC:BC=;@9A?CCCC;C@DB@A@BA@B5:;<;<);==?CEC<A595495<<;A>ABCBDE@BCDAAB;;4;@<8<:=00/0/5=9=@>>:?@ACCBAA@AA@BCBDC?B;;5;;4;5;@;9:9>99./0//)//)////&/;==>6=>///////749;<<*/559;.5259.5995//9)-(-22,,,(--/)/<<55666;9:<666;999949544:399<>=;;370//
@ATNG8:04599:05095
GATGGTAGCACGAGTCACTCATATCCAGAAGATCAGGAACTCTAGAAGAATTCAGATTTTTTAACACGAGAGTAAACGTAAAAAGAAGGTTTTTACAAGACTCACGTTAACAATATTGCAGCAGTACGCACACAATCTAAGCGCAGTAAGGATGGCTAGTGTAACTAGCAAGAATACCACGAAAAGCAAGAAAAAAGAAGTACGCTATTAACTATTTAACGTACCTGTCTCTTCCGAAACGAATGAGTACTATGTAGAGCTCTATACTACCATCGAATCACGAAAGTCT
+
//996:AA?CBB=EDBBBJAABBBD@DDD?BBBCDFAC@CCCBBBD?BB@B?::;BAGKDG)C?CCCBBBBC???:>>@@EDD1CA>@2;;;;*:@C;ACCBCCD;:;<AFG@BAA@DDCBBCCCCCDCCCC@?<?C@?;@A@@AB??<@?B@@>@DCCCCDC?BBBBA@;993:A?8<<8888*8==99999:9%9;8:857AA>;;5;49:888*818=@;;6;@===::39:>?B>ABB?BBCCBBBAAACCCC?>>>>>@@@BB??<?@?==:=>?>B@A9@000
@ATNG8:04600:05106
ATGGTAGCGCATATCAGCGCAGCCCAGAAGATCAGGAACTCTAGAAGAATTCAGATTTTTTAACACGAGAGTAAACGTAAAAAGAAGGTTTTTACAAGACTCACGTTAACAATATTGCAGCAGTACGCACACAATCGAAGCGCAGTAAGGATGGCTAGTGTAACTAGCAAGAATACCACGAAAGCAAGAAAAAAGAAGTACGCTATTAACTATTAACGTACCTGTCTCTTCCGAAACGAATGAGTACAGAGAGTACGATATGTCTACCATCGAATCACGAAAGTCT
+
<;;5:;9<BBCCCCDBBAABBDJF?BAC?AAACCGAC@CCCCCCC@AA?B?BBBBCDDDC+C?CBCCCBBBBBB:@@99999*:C;@=BBBB2BCCAIABBBBC:9;;ACF@BAB?BCCACAAACCCCCCCCC@CC@@>@B@@@B@?;@>B@A=@CCCCCDC@DBBBAA???9@A?8<<898*:>>;::9:99%9=9<99:BDDAA<?;?=>=1718ABAB?BAAA?@?4;6;AA<CDC?BBBBBBBB@A@CCBBBBB@@B?<>=BB@BCC@@<@@=<9990:===
@ATNG8:04602:05112
GATGGTAGGACGAGCGTCTGAGAGGTACTCATTCGTTTGGAAGAGACAGGTACGTTAATAGTTAATAGCGTACTTCTTTTTCTTGCTTTCGTGGTATTCTTGCTAGTTACACTAGCCATCCTTACTGCGCTTCGATTGTGTGCGTACTGCTGCAATATTGTTAACGTGAGTCTTGTAAAACCTTCTTTTTTTACGTTTACTCTCGTGTTAAAAATCTGAATTCTTCTAGAGTTCCTGATCTTCTGGGCAGACTCTCACACGCCTACCATCGAATCACGAAAGTCT
+
69?C:>@@=@;;59;:BAACDBBB@GDCDC<;7;@@>9@?B?CCCDDCC>ABFCC8;9;CBA>B@BEGICBBED?@@@@@,@A>;;;C;@ABC>CAC?BC=@@@BBBABAAACGDC?CBC?C?BCCCCCCC;:;AB?EAA@C@A@BBBBCBCCC?BCB@AA?A?BC@A@CCCC@CDDEE;B>A<;<<<<;;#;C::;6:B@BBCA@?;8@@@A1AA@BB8;7;A?ACBCBAB@C@CCCBBB6;;<<0;BBBBBBCBAA@BCC@CBB@BBAAC?@@CBBBB<BAA@
@ATNG8:04604:05111
GATGGTAGTATATCGCGTCTCTATCAGAAGATCAGGAACTCTAGAAGAATTCAGATTTTTTTAACATCGAGAGTAAACGTAAAAAGAAGTTTTTTACAAGACTCACGTTAACAATATTGCAGCAGTACGCACACAATCGAAGCGCAGTAAGGATGGCTAGTGTAACTAGCAAGAATACCACGAAAGCAAGAAAAAGAAGTACGCTATTAACTATTAACGTACCTGTCTCTTCCGAAACGAATGAGTACTATAGACTATCTGAGACTACCATCGAATCACGAAAAGTCT
+
45<<7<==AC@?;;<<;?;A?BDECBBB?BBB;;:6:9?AA666@7;::=344///77777#737///899:;<<=4:844444$3:5::;;::#333-377977733,/38;6;//*/666?>CCBBBBCCBCC@BBBB=????>???10+000,0@@=@?BB?BBBBBB?BB@BBB?AAA@@9?==;?BBBB3??;@778>>A;;5::;;:D5:3:=>:;6;@>=?BB@A?BCE>BBC?BBBCBBCBAAAB?;;@>BBCCBAAB??:?@????B??>;;;;-;:89
@ATNG8:04608:05110
GATGGTAGTGCGTGAGAGAGAGACCCAGAGATCAGGAACTCTAGAAGAATTCAGATTTTTAACACGAGAGTAAACGTAAAAAGTAGGTTTTACAAGACTCACGTTAACAATATTGCAGCAGTACGCACACAATCGAAGCGCAGTAAGGATGGCTAGTGTAACTAGCAAGAATACCACGAAAGCAAGAAAAAGAAGTACGCTATTAACTATTAACGTACCTGTCTCTTCCGAAACGAATGAGTACTGTATCTATGTGTGCGCTACCATCGATTCCGGATAGTCT
+
::::3:::9455599=6;6<<<5;;)9@@<@>:::)/)//889??=?A;@?B::8BAB<+=8===<<;<<?>:3:399AAC1944:.555&5<<.56;555:49.9.4<8=<=7;?A?A@BBCBBAA>A@B89:BB@C@@?BB::6;=;;:?A995<<5454<<;;<8>>===<499AAA;AAA@BDCFC3AA?BCC>=<8//)/)/8:83;6<5999;?:94333-3-3881:==8<444:<888/-----/0;<=?:;88780522255/538,2254443
@ATNG8:04613:05098
GATGGTAGTGTGTCTCTGAGAGTAGTACTCATTCGTTTCGGAAGAGACAGGTACGTTAATAGTTAATAGCGTACTTCTTTTTCTTGCTTTCGTGGTATTCTTGCTAGTTACACTAGCCATCCTTACTGCGCTTCGATTGTGTGCGTACTGCTGCAATATTGTTAACGTGAGTCTTGTAAAACCTTCTTTTTACGTTTACTCTCGTGTTAAAAATCTGAATTCTTCTAGAGTTCCTGATCTTCTGGAGTATCATCAGCGAGCTACCATCGAATCACGAAAGTCT
+
<::;:=555:4;5555555:;<=<@<@@@A@@=@CCD>CC@C?AAACCCD@CCCBB>B?BBBB@BACCCCCCCEF@BBBBB0AA?@ACF;@@@A<@CC?BB;;=CDDI@BBCBBBCC@CCC?B?CDDBCBCC9:;CB@CCCCCBBBCCCCBBBCC@BBB@BB?B?A?@:9;BCC@BBCEF;D@B?BBBCC2BCCCC=C;;<AAA@@B?AAAA2B;;;C=A=@C?BBB@@@B?A?BBBBBA=@@B=CCCBCBA@BACCDDCDGBC@B;;;C@CCCCBBA<A;;;
@ATNG8:04617:05117
GATGGTAGCGCATATCAGCGCAGCCCAGAAGATCAGGAACTCTAGAAAGAATTCAGATTTTTAACACGAGAGTAAACGTAAAAAGAAGGTTTTACAAGACTCACGTAACAATATTGCAGCAGTACGCACACAATCAAGCGCAGTAAGGATGGCTAGTGTAACTAGCAAGAATACCACGAAGCAAGAAAAGAAGTACGCTATTAACTATTAACGTACCTGTCTCTTCCGAAACGAATGAGTACTGCGTCTCACTCTCGCCTACATCGAATCACGAAAGTACT
+
4:44.4444<>A;69@A@@96;BAC7CAA>AA==00*0*/586-///(/:5;6<<@?>==<$5.5559<@::555)5544444$5<7<.66606>A46;CC@@@9957::7<44.4:98<:8:9:;<566;949;;156==>><<79)///)/:99:;==7:5555504=8;;;8:88848:;;>??@8?@?B@????<77/7/755:3929900/89779779)/)/99.7//)/3388433;;;55599:445<::5:998:///49///788/<////
@ATNG8:04618:05096
GATGGTAGCGCACACATAGATACAGACTCATTCGTTTCGGAAGAGACAGGTACGTTAATAGTTAATAGCGTACTTCTTTTTCTTGCTTTCGTGGTATTCTTGCTAGTTACACTAGCCATCCTTACTGCGCTTCGATTGTGTGCGTACTGCTGCAATATTGTTAACGTGAGTCTTGTAAAACCTTCTTTTACGTTTACTCTCGTGTTAAAAATCTGAATTCTTCTAGAGTTCCTGATCTTCTGGAGATACACATGATACTCTACATCGAATCACGAAAGTCT
+
BBCC?CAAAADDCDCCAABCDCCCCCCCCAA?ACCC>BB?B@CDEDDDD?DAB@B?C?CCCC>A>AAAABCBBA=AAA@@2AA=@>??5@B@A?ACD@CC?BBAECDAECDDDCBB=BCC?C?CCCCBBBC@CCCC?BBBBCCCCBAA@DCCCB?BBB@BA?B@CCCCCCBBBACBBBB9B=B=::99*;BBCG<BBDECCCBBB@CEDD2BBBCC@C@BB?B@@BAAA=B@BBBBBB>A@CACCCCCCCCCCCCCAAACBBAAABBB=BA??9994:?BA
@ATNG8:04622:05091
GATGGTAGATACTCGCTGATACACCCAGAAGATCAGGAACTCTAGAAGAATTCAGATTTTTAACACGAGAGTAAACGTAAAAAGAAGGTTTTTACAAGACTCACGTTAACAATATTGCAGCAGTACGCACACAATCGAAGCGCAGTAAGGATGGCTATTGTAACTAGCAAGAATACCACGAAAAGCAAGAAAAAAGAAGTACGCTATTTAACTATTAACGTACCTGTCTCTTCCGAAACTAATGAGTACGAGAGAGCACACGTGTCTACCATCGAATCACGAAAGTCT
+
55>>:>CCCDCCBBCCCCCFFCCCD=BCB?CBBCA@?@@BBBBBBA?BB>B=???78888.9>ABCBBBBB99:2:@AABBB2AA=A5;;;;*;AB?CCCCBBC@@=@?CCACCD@BAAACDDDAAACCCC@@>@C@@=@AA@AABB>A>ABB?ACAA?ABB@CCBBBB?BB?BBB<@?9999+:>>9999999%9B?C@A@?<=8//)/)/68<)/)/<=<<;?BAAABBAF@AAB>BBB?BBCCDCC>>>AB<<ABBBBCDD>>>@@;?888?:>>@@::9.9::9
@ATNG8:04630:05080
GATGGTAGCGCGACGAGCGTAGACCCAGAAGATCTGGAACTCTAGAAGAATTCAGATTTTTTAACACGAGAGTAAACGTAAAAAGAAGGTTTTTACAAGACTCACGTTAACAATATTGCAGCAGTACGCACACAATCGAAGCGCAGTAAGGATGGCTAGTGTAACTAGCAAGAATACCACGAAAAGCAAGAAAAAAGAAGCACGCTATTTAAACTATTAAACGTACCTGTCTCTTCCGAAACGAATGAGTACTATGTAGAGCTCTTACTACCATCTAATCACGAAAGTCT
+
ABBD@ECCBBBCCCCCCDDGCBBBB>CCF?BACDDD898:CAAA992::39:=@:97<<<<$718;<<<BCC>><3<@:;;;;':C<A?BEHH5HIFADCBBAADCB>B@CC?BBB@CCBABCCCCCCCDCBBB=AD998:BAACB??<@?BAB?BCBBACBB?BBCBAB>@@;AA@:??9999+9<<;9::999%8818888BBA>>?,:9,8<<<188(6;@=>=?>>A@@@?A=<>?8>@@>BBAAACD:::CB????>>==9==AAA;>;;;B=B?BB:::5:???
@ATNG8:04630:05117
GATGGTAGATACTCGCTGACACCCAGAAGATCAGGAACTCTAGAAGAATTCAGATTTTTAACACGAGAGTAAACGTAAAAAGAAGGTTTTACAAGACTCACGTTAACAATATTGCAGCAGTACGCACACAATCGAAGCGCAGTAAGGATGGCTAGTGTAACTAGCAAGAATACCACGAAAGCAAGAAAAAAGAAGTACGCTATTAAACTATTAAACGTACCTGTCTCTTCCGAAACGAATGAGTACGTGTGACGTACGTGAGCTACCATCGAATCACGAAAGTCT
+
44993:<<B<>>>;69@A@ACBB=BBC?;;;AAC=A<CBBBCBEADHAC@CD;;;AA@,@=???BBAAB>=>7989@CCC5@A=@<@@A8ACCACCBBBBBBC@C@CE@BBB?AAAABCCCAAADBBBCDADF@@=????ABBB?BAEBC@CAABBBBB@CBBBCHAAA>AA@:@@988*7<<8778888%8::<=<=>688=178(8899/78(7;?=?=ABBBAAA?B=?@@8??>8>@BB>>>BAA=?AAADAAACAAAAA??:??;;=8=;;;A>=4>;;;
@ATNG8:04632:05082
GATGGTAGCGCGACGAGCGTAGACCCAGAAGATCAGGAACTCTAGAAGAATTCAGATTTTTTAACACGAGAGTAAACGTAAAAAGAAGGTTTTTACAAGACTCACGTTAACAATATTTGCAGCAGTACGCACACAATCGAAGCGCAGTAAGGATGGCTAGTGTAACTAGCAAGAATACCACGAAAAGCAAGAAAAAAGAAGTACGCTATTAACTATTAACGTACCTGTCTCTTCCGAAACGAATGAGTACGATGAGAGAGCTCTCTCTACCATCGAATCACGAAAGTCT
+
::89;@AAAAB@BACECBAAACDCD>CCC@CCBB??<?@BCCBBBB?CC?BACCAAACDDD(A?BBDCBBAAABA;>>;;;;;.;B=B29:::*9@@=B;9;BAA;;5::=<8<:::,9@@@BBBCFCCBBBB::6;B::7;?BB@A::9<@GCC@BAAAB:::@CCECCB?AA=:::?AA????2=>>;=>>>>>'9;7////<A=AB1805559.5/5=?@?=A@ABB?@==<99:28CC?CBCCBCCBBBBCC@@@@@@<;;==;7818=;:;=?=>>:00+0000
@ATNG8:04635:04528
GATCAGACGTGACAGAGCGCCAGAAGATCAGGAACTCTAGAAGAATTCAGATTTTTAACACGAGAGTAAACGTAAAAAGTAAGGTTTTACAAGACTCACGTTTAACAATATTGCAGCAGTACGCACACAATCGAAGCGCAGTAAGGATGGCTAGTGTAACTAGCAAGAATACCACGAAAGCAAGAAAAAGAAGTACGACTATTAACTATTTAAACGTACCTGTCTCTTCCGAAACGAATGAGTACGATGAGAGAGCTCTCTCAATCGAATCACGAAAGTCT
+
CCBBBBB@@@@@BBBCCCCBACCC@BBBB@><@<000:7766;;7<8:>>@@>>>(939A>787B====7=///:::)///586;??/73>5:8552:8255'5158096<28:><<9:;==<======:=ABC;====>888;?;?>>=@A@@@@A@<@@?@BC@BB?B>>9?=78838@D=BAABB/>>;888>=::;88076=:888(77(6<>>@;>>=887?;?;AAA:AAA>AAAA>=>@===@;;;A;;;;;A???:>>>A=AA;;;;:/:;;;
@ATNG8:04640:04515
GATGGTAGCACGAGTCACTCATATCCAGAAGATCAGGAACTCTAGAAGAATTCAGATTTTTAACACGAGAGTAAACGTAAAAAGAAGGTTTTACAAGACTCACGTTAACAATATTGCAGCAGTACGCACACAATCGAAGCGCAGTATGGATGGCTAGTGTAACTAGCAAGAATACCACGAAAGCAAGAAAAAGAAGTACGCTATTAACTATTAACGTACCTGTCTCTTCCGAAACGAATGAGTACACATCGTCGTGTCGTGCTACCATCGTTCCTTCTGAGTCT
+
CC?A>@BBBBCCDDDBBCCECBBBC@CCB@CCBB999<@CCEBCCC@BB?C?BBCAAAAA2B@CBB?BAAA999-8?9;;;;*;C>B;@@@9ACC@DCGBBAC;;7;?BB@DDD@CCBBCBCCEEBCCBB@?<?@A@<@@AABCBBCC?C?><>DAAABCC?BBCAAA@BB@BB=7:=887)8::788988(/<7>///==A?><><>@@@:=9=>A;;7;AA@@??<??DCC>DCB?BBBBBBAA@CCBBBCAABBCB@??BBE?AAABD@C?B?BBDBBBBB
@ATNG8:04644:04487
GATGGTAGATATATGCACGCTCTACCAGAAGAGTCAGGAACTCTAGAAGAATTCAGATTTTTTAACACGAGAGTAAACGTAAAAAGAAGGTTGTACAAGACTCACGTTAACAATATTGCAGCAGTACGCACACAATCGAAGCGCAGTAAGGATGGCTAGTGTAACTAGCAAGAATACCACGAAAAGCAAGAAAAAAGGAAGTACGCTATTAACTATTAACGTACCTGTCTCTTCCGAAACGAATGAGTACGAGAGAGCACACGTGTCTACCATCGAATCACGAAAGTCT
+
////)/9:;@D@A;=;?;@;99:;68=A@<>0//777)/)443334<8<96:3/////////#/0673338;=389,3899999'993:7@096BBD@C<;;AB@CC=B>AA=BCC:;<BBBCCABAC;;;C@A=@C@@>@CCBDB??=@?BAB?BBAABCDB?BAAACC>9:99C?9>=0000)000)000000$0)/4>33385556(/).667*/-/@BBB?BBAA@@@?B@BCC@CCC@BA:::AABBBBB>>>AA@@@AB??@@@=@000@=009BB@@9@000
@ATNG8:04644:04527
GATGGTAGACACGTGTGCTCTCTCGTACTCATTCGTTTCGGAAGAGACAGGTACGTTAATAGTTAATAGCGTACTTCTTTTTCTTGCTTTCGTGGTATTCTTGCTAGTTACACTAGCCATCCTTACTGCGCTTCGATTGTGTGCGTACTGCTGCAATATTGTTAACGTGAGTCTTGTAAAACCTTCTTTTTACGTTTACTCTCGTGTTTAAAAATCTGAATTCTCTAGAGTTCCTGATCTTCTGTACGACGCGCACTGACACTACCATCGAATCACGAAAGTCT
+
45<<7<CBCBB966>A;;C@B>A@BA::9CAB?ACCD>CC?C?ABBCCBA@BBBBB?B?BBBB?B?BBBCBBBBB<@@@@@.;?;ABBC>BBBC=@AB@CC??>?A994:EGAC>>>=>>><@<@@??>>==:>BBB=???@???????C?>?>?388;<@F=B=@???@@B??;?ACDD5A<?699??>/@DAA@057:;@@@@>>>9>@@@/@;:;B=C<???@??9:969-//<===:=A@@???@??@A@??>==A:::>>5:;=?@<@::;A@E:?===
@ATNG8:04635:04535
GATGGTAGCATCATGCATATCTCACCAGAAGATCAGGAACTCTAGAAGAATTCAGATTTTTAACACGAGAGTAAACGTAAAAAGAAGGTTTACAAGACTCACGTTAACAATATTGCAGCAGTACGCACACAATCGAAGCGCAGTAAAGATGGCTAGTGTAACTAGCAAGAATACCACGAAAGCAAGAAAAAGAAGTACGCTATTAACTATTAACGTACCTGTCTCTTCCGAAACGAATGAGTACGATGAGAGAGCTCTCTCTACCATCGAATCACGAAAGTCT
+
:;CB?BCB@ABBBBCCCECBBBCCE@FCC?DBBC@?>@@CCCABBB@AA>A>A@999BBB1A>BBBBB@??ABE>AA9::::*:B>B4;;/:BB>BCBCCCCB@<@=@A?BBB@CCCABBCCDDCCCCBBB?BB??=ABAAAB;995;CBB@BCCCBBCB@CCBCBB@BB>999;@@@AA8===999999(9@<A899BA;;;1818=>>1818>AAA?BBBBBDF@B?BCB>CCC?AAABBBCBBBCBBAAAAAA?;;;>>>>;?888@<A8::AAD=B:;:
@ATNG8:04634:04620
GATGGTAGACATATCGTACTCTCTGTACTCATTCGTTTCGGAAGTAGACAGGTACGTTAATAGTTAATAGCGTACTTCTTTTTCTTGCTTTCGTGGTATTCTTGCTAGTTACACTAGCCATCCTTACTGCGCTTCGATTGTGTGCGTACTGCTGCAATATTGTTAACGTGAGTCTTGTAAAACCTTCTTTTTACGTTTACTCTCGTGTTAAAAATCTGAATTCTTCTAGAGTTCCTGATCTTCTGGTGTCTGATCTGTATCACTACCATCGAATCACGAAAGTCT
+
8<@@?BFBBCCBB=@@=BBGGDECCCCCCBAB>BAA@<<<4850/////;=9?<BBB<?;>A:<7=8=BB<===<B?BDDDC2AA?@@AA8=?>?499C>BB?CB?><<4:;=>BB??;?AA<@<>>>===??<@A@?;?ABBBA>??CAAA@?>>9===<??<?=???B@@@@A;?===<2=:@:====>/>@ABB9??==>@D><;3::99+:<<<A:=:>B=??@@>>==A=B@;;//-/;=58>>>>>AAAA@>>>?=<=>>8=>==@<@A@@?AA:AAAA
@ATNG8:04636:04593
GATGGTAGTGTCAGTGCGCGTCGTCCAGAAGATCAGGAACTCTAGAAGAATTCAGATTTTTAACACGAGAGTAAACGTAAAAAGAAGGTTTTACAAGACTCACGTTAACAATATTGCAGCAGTACGCACACAATCGAAGCGCAGTAAGGATGGCTAGTGTAACTAGCAAGAATACCACGAAAGCAAGAAAAAGAAGTACGCTATTAACTATTAACGTACCTGTCTCTTCCGAAACGAATGAGTACTGTATCTATGTGTGCGCTACCATCGAATCACGAAAGTCT
+
?AA@@BBBBCCCCBBBCDDCBBBBBGBBCABB99;B<@=@AB;;:B@CC@C@AABBBBBB3B>ABBCCEDCBBB<AABBBBB5CEAC@DDD;CCCACBBBCCC::8;?CC@CCC?CADCCDCCABBCBCCCC?CCBB?BBBA@?@A=B=BBB?BBBCBCCA??@@AAA>BB>==>>@ABBB=BBB?BBBBB3BB?B@@<ADDDC9;:>@AA;>;>@B??<?@@@>BB?B?CCC<B??<>CCCCACCCCBBBAAAACBA@@B>=<<=AA<<=<A@::@A@;@999
@ATNG8:04637:04624
GATGGTAGCTATACGTATATCTATGTACTCATTCGTTTCGGTAGAGACAGGTACGTTAATAGTTAATAGCGTACTTCTTTTTCTTGCTTTCGTGGTATTCTTGCTAGTTACACTAGCCATCCTTACTGCGCTTCGATTGCTGTGCGTACTGCTGCAATATTGTTAACGTGAGTCTTGTAAAACCTTCTTTTTACGTTTACTCTCGTGTTAAAAATCTGAATTCTTCTAGAGTTCCTGATCTTCTGGTAGAGCTGTGCATATATCTACCATCGAATCACGAAAGTCT
+
44;;59;;=@;;BBBBB>>D@?ECCCCBBBHD@CABA;@C4;9;;@>;BB?BBCCE?B?BBBB@C@C??:BB>==8=====+==8CCCC>>@?B?AAA>??;>?BECC>BABDCBA>=ABB<B388D@@@AB<??@@;888;755777>>=::997299:;;;5;<@>>>@=;;;188BBB5@;@8<=DDG.;;;@A:<=<876=;:;:>>>?/?:::B=@<>>=AB>>>>@<@=AACAAA=A@@<>=://///<<<?>>>>AAC@=9=///97>=@<;;A:A@A@
@ATNG8:04638:04613
GATGGTAGCGAGCGAGTGTGTATACCAGAAGATCAGGAACTCTAGAAGAATTCAGATTTTTAACACGAGAGTAAACGTAAAAAGAAGGTTTTACAAGACTCACGTTAACAATATTGCAGCAGTACGCACACAATCGAAGCGCAGTAAGGATGGCTAGTGTAACTAGCAAGAATACCTCGAAAGCAAGAAAAAGAAGTACGCTATTAACTATTAACGTACCTGTCTCTTCCGAAACGAATGAGTACGATGAGATCTCGTGTGCTACCATCGAATCACGAAAGTCT
+
55<<8<>CCCDCCBBBCCCCCBBCDACEC@ECC@??49.4:<::>B?CC?B?BBBEDDDE3C@BCCCGCCCEDF=C@;;;;;*;B>D@CBB9BBC@ECCBBBBBB?B@CC@CCC?CCCABBBBBCCCBBBAA;BD::8;BDGCBCA?B@CEC@CCCCCBBC?BBCC@@=@?<?BB?BC???:?AA@BBBCB3AA=A@AA>??BB9><?AAA<?;?=B;;7;B@@@BB@C@CCC=B;;8;AAA?@@AAABBAAAA>>>@A@@ABAA==>>>><?BAAA@@:@;;;
@ATNG8:04639:04594
GATGGTAGCACACGAGATCTCATCGTACTATTCGTTTCGGAAGAGACAGGTACGTTAATAGTTAATAGCGTACTTCTTTTTCTTGCTTTCGTGGTATTCTTGCTAGTTACACTAGCCATCCTTACTGCGCTTCGATTGTGTGCGTACTGCTGCAATATTGTTAACGTGAGTCTTGTAAAACCTTCTTTTTACGTTTACTCTCGTGTTAAAAAATCTTGAATTCTTCTAGAGTTCCTGATCTTCTGGATACACTCATGTGCACCTACCATCGAATCACGAAAGTCT
+
8<:=9BBBECCBBCBBAAC966<<;=<<<55.59993<@:FBCBBBCBB@BEDBC;;9:>>@<>:>CCCCC@;;8:9=>='=?:@?AB=ADCD@CCC?BB>@@@B;;69>>>A:99?BBC@E>AB:98<AB>===B6@9<<99997:>=;97793/...356<4==AAAB:::8999=>,739166888(8<888-7:999::=57/55768$88717;184793:<>???A=A7;:=>>>8===8=====888;;::9<<=76686;///947799::@78::8
@ATNG8:04639:04621
GATGGTAGCGCGACGAGCGTAGACCCAGAAGATCAGGAACTCTAGAAGAATTCAGATTTTTAACACGAGAGTAAACGTAAAAAGAAGGTTTTACAAGACTCACGTTAACAATATTGCAGCAGTACGCACACAATCGAAGCGCAGTAAGGATGGCTAGTGTAACTAGCAAGAATACCACGAAAGCAAGAAAAAGAAGTACGCTATTAACTATTAACGTACCTGTCTCTTCCGAAACGAATGAGTACGATGAGATCTCGTGTGCTACCATCGAATCACGAAAGTCT
+
9;@;:>>BCCCAAACDCCCBCCCCD>C@@?@CDCCC@C?BBBBBBB?AC?B?AA>>?DDD3A;??CBCCBBBBB<BBBCCCC5AA=B?BBB<CCCACCBBCCCBB?B?CD@CAA=ACCBDBCCBBBDCCCBA@AD@@<@@A?>@?>:@?BBB@BCCCBAAC=AACCCC>BB>BB@<@@???8?@A;==<??.?A?B;::AA;;;,/*/9<<)/*/<@??<@B@?@BB?C@BAA;A??>?BBCCBBBBBBBCB>::=<AA?===;;5;?>>><@C==;;;09=::
@ATNG8:04641:04585
GATGGTAGTACATGATAGACGACACCAGAAGATCAGGAACTCTAGAAGAATTCAGATTTTTAACACGAGAGTAAACGTAAAAAGAAGGTTTTACAAGACTCACGTTAACAATATTGCAGCAGTACGCACACAATCGAAGCGCAGTAAGGATGGCTAGTGTAACTAGCAAGAATACCACGAAAGCAAGAAAAAAGAAGTACGCTATTAACTATTAAACGTACCTGTCTCTTCCGAAACGAATGAGTACGATGAGATCTCGTGTGCTACCATCGAATCACGAAAGTCT
+
DDBB9@?BAD;;9B<<@>@B;9:@B:CCC@CCCDBC6;8;AABBCC?AA>A=A?A;;;;;*;@CCCCHDBAAAB<AAAA@A@,@D=A5;;;*;BB@EBAABBA;;59;@@9>BB:B>CAAACCDBBAAACDC@CCAA?ABA@AB;;7;>ACC@BBCCCCCC<ABDC::7;A=AAB?@A::929=>;9:::::%9798<8>B=BBB@C>778<188*8>B;;5;@;;;A@<@8<@A9A9989CAA@BB997<=?@?::99AAAA>998<<::<<8<?>>@BD;@:;;
@ATNG8:04642:04582
GATGGTAGCGAGCGAGTGTGTATACCAGAAAGATCAGGAACTCTAGAAGAATTCAGATTTTTAACACGAGAGTAAACGTAAAAAGAAGGTTTTACAAGACTCACGTTAACAATATTGCAGCAGTACGCACACAATCGAAAGCGCAGTAAAGGATGGCTAGTGTAACTAGCAAGAATACCACGAAAGCAAGAAAAAAGAAGTACGCTATTAACTATTAACGTACCTGTCTCTTCCGAAACGAATGAGTACGATGAGATCTCGTGTGCTACCATCGAATCACGAAAGTCT
+
::>>;A<<><<<==<<<==::5555.5555)5;;;:<05.5<<:77;6//+/499:<::::(94999556665<=4;;:<<<<+==:?;CCC9AAA:>0////7993:7<:7<::7;<<<@?:>>>::9@955.5955505<<=<@@@@6A;@;;4:@<>@>::49@;@9505=4444288777.3;;8?==>?=%88688878:;;95:5///9(.).7A>>;B@9999959377;*///)////9333433777333337777879;622267273///<</9;94
@ATNG8:04643:04619
GATGGTAGTGATACAGATCAGACACCAGAAGATCAGGAACTCTAGAAGAATTCAGATTTTTAACACGAGAGTAAACGTAAAAAGAAGGTTTTACAAGATCACGTTAACAATATTGCAGCAGTACGCACACAATCGAAGCGCAGTAAGGATGGCTAGTGTAACTAGCAAGAATACCACGAAAGCAAGAAAAAGAAGTACGCTATTAACTATTAACGTACCTGTCTCTTCCGAAACGAATGAGTACGTGTGCGACGTGTCTCCTACCATCGAATCACGAAAGTCT
+
::;@7;;><<=>>>?>????@?>?@:?==254::44057<<<::::7;;8B<A?>?AAA@+:49:;333//8:;.////:::);;6=9>@@166>9566;9;55.4844.5?;6:;;BBAAB@B?@AA?BB?BAAA?BBCC::9A=A;??B?ABBCBBAC@BBAA@B?BA?CCB@B@=<>7<@?=@@@@@,<<88877?====7;2755938389:5505=;;;;@9<9<>=7:::9A@<BB@@@@@@>?=>=////..5/369+22522+25;3333(3333
@ATNG8:04647:04587
GATGGTAGCACGACACGACGATGTGTACTCATTCGTTTCGGAAGAGACAGGTACGTTAATAGTTAATAGCGTACTTTCTTTTTTCTTGCTTTCGTTGGTATTTCTTGCTAGTTACACTAGCCATCCTTACTGCGCTTCGATTGTGTGTGTACTGCTGCAATATTGTTAACGTGAGTCTTGTAAAACCTTCTTTTTACGTTTACTCTCGTGTTAAAATCTGAATTCTTACTAGAGTTCCTGATCTTCTGGGTGTATCAGCGAGTATCTACCATCGAATCACGAAAGTCT
+
56AA<@BCC@;;;<<<;;655995559;;<<@:AA@B;AA49259999:939=<::7:7<<<<5:599=:933333(333333#3368379(33349289881;A?@::8??:?@ABBAB>=ABC=B:>=?222996777:5888==::@>>???9999277558=8:;AAC969?AA;<5555'54;:98888(8;<==6=<<;=@>=>=1888)7:;;A<@<@B<@@B?::8<:?:?AAABB7;;;:3;::AAAA>==>>=>>A???=AA===<===@ABB:=>==
@ATNG8:04635:04657
GATTAGAGAGAGCTCTCTCATCGTACTCATTCGTTTCGGAAGAGACAGGTACGTTAATAGTTAATAGCGTACTTCTTTTTCTTGCTTTCGTGGTATTCTTGCTAGTTACACTAGCCATCCTTACTGCGCTTCGATTGTGTGCGTACTGCTGCAATATTGTTAACGTGAGTCTTGTAAAACCTTCTTTTTACGTTTACTCTCGTGTTAAAAATCTGAATTCTTCTAGAGTTCCTGATCTTCTGGGCAGACTCTCGACACGCCTACCATCGAATCACCGAAAGTCT
+
CCB@BBCCCBBBDC;9;GEEACBCBBBDBB?CBBB>BC@CBCCAABCC@??@A@=@?CABA?B@FCBC???BB@BBBBB1AA:@9984:CCB?CCC?BB598BBCC?AA@CAABA9>>@;>;A???8:8@;AAAA6:8>>??AAA>==A>>>C=@A?=@@<@<@@>@@@@>>:>@@DD5A<@:<8=;;,;;777(--3---=::><ABBB/A:::8;A:>><>;=9///7<6:;@==<///=@6<776;;?=;;;A=:6717;9)-,7,,),,,,(,66,4455
@ATNG8:04636:04646
GATGGTAGCACGACACGACGATGTGTACTCATTCGTTTCGGAAGAGACAGGTACGTTAATAGTTAATAGCGTACTTCTTTTTCTTGCTTTCGTTGGTTTTCTTGCTAGTTTACACTAGCCATCCTTACTGCGCTTCGATTGTGTGCGTACTGCTGCAATATTGTTAACGTGAGTCTTGTAAAACCTTCTTTTACGTTTACTCTCGTGTTAAAAAACTCTTGAATTCTTCTAGAGTTCCTGAATCTTCTGGATGATACACATGATATCTCTGACCATCGAATCACGAAAGTCT
+
45=>:>ABBC666@<<<@<<<==BC;A<=>CC?CABB;AC>B>A>;;;?>7;<=BBAD@DBCB@C@BBAC?=877177889):A?BBAA7@00)06;8;+9:06773373(3999:<=>7:@B<?;?C?>?@@@:@???<?;;;>>>BAB???@@AA:?>D=BA8:59>>97598=7>:;:9)5+2+2222&26688.6...55.5.9/67765#..36299(3,3;17<AB<<;6>56//(/55(--:(/////.35578257...68555758867>9>A?A777(799/
@ATNG8:04640:04649
GATGGTAGTCTCAGATAGTCTATAGTACTCATTCGTTTCGGAAGAGACAGGTACGTTAATAGTTAATAGCTGTACTTCTTTTTCTTGCTTTCGTGGTATTCTTGCTAGTTACACTAGCCATCCTTACTGCGCTTCGATTGTGTGCGTACTGCTTGCAATAATTGTTAATCGTTGAGTCTTGTAAAAACCTTCTTTTTACTGTTTACTCTCGTGTTAAAATCTGAATTCTTCTAGAGTTCCTGATCTTCTGGTATGACTAGTGTACTACTACCATCGAATCACGAAAGTCT
+
;00/6:99AAC==>;;<?<;;==56655::::7;=>=6==8<6;;=;;;<7;;===7;=@:<<::0//:////977+/5<<<+==9::<>6556C?@?::00+//58-/)/69///<<6:;?7B>C>B?;@?@?A@?@=@::9==;00////-+-8:5//)/)/717155//)///8882555555$5472/----$------(/::5555559.555&5555<:<:?>26544444.439:;;;;:==>9>99///<<=<==@>>>C?@C>?=:>:3/0/7///(/::4
@ATNG8:04647:04655
GATGGTAGCGCATATCAGCGCAGCCCAGAAGATCAGGAACTCTAGAAGAATTCAGATTTTTAACACGAGAGTAAACGTAAAAAGAAGGTTTTACAAGACTCACGTTTAACAATATTGCAGCAGTACGCACACAATCGAAGCGCAGTAAGGATGGCTAGTGTAACTAGCAAGAATACCACGAAAGCAAGAAAAAAGAAGTTACGCTATTAACTATTAACGTACCTGTCTCTTCCGAAACGAATGAGTACTGCGTCTCACTCTCGCCTACCATCGAATCACGAAAGTCT
+
CCBB<CBB@C:;5;;>:;>@B@:99)9A>;AACCCC@C@CB@?>>>:==<?055==>>@?+??>BCCCECCBBB;A;;;@A@0AA>B>BBB<CID@BCAA@BAAA@:@;?>;>9945<@;@???AA;;9>?@@=:;9A:9>:>?=??;@9>;:49>ABA@>A8996@ADABB?BBB799BAA8A9:3:>??>@&<=877,7;=<@@?>?>>>77374:5955.5544:;<8<7<<>3::<044;9:79/0/?@B@BA@@@??;;:@@<?@A@AC?BBCBBCD=B;;;
@ATNG8:04640:04723
GATGGTAGTATAGAGCTCTACATAGTACTCATTCGTTTTCGGAAGGAGACAGGTACGTTAATAGTTAATAGCGTACTTCTTTTTCTTGCTTTCGTGGTATTCTTGCTAGTTACACTAGCCATCCTTACTCGCGCTTCGATTGTGTGCGTACTGCTGCAATATTGTTAACGTGAGTCTTGTAAAACCTTCTTTTTACGTTTAACTCTCGTGTTAAAATCTGAATTCTTCTAGAGTTCCTGATCTTCTGTGAGATATGCTTGATGCTACCATCGAATCACGAAAGTCT
+
556<:><@BB>666;;<<996<665<AABBA@=@;000+0::>*0)///88:8<<<;>:?553<=.3/3;;;9::8828;;;;+3349322'2/9;+//;56614339::6:88>:>>><AA=38063--,,,--2...5022286622.7555...60556266/505999=>?9:689<AA2<4<698:;:*::7;:19599///7:68////'////70507A;>>@;;;?9>9<>>;:;<=::///9<<=====;??>==DEE;?==8818<=<///)////
@ATNG8:04640:04727
GATGGTAGTCTCAGATAGTCTATAGTACTCATTCGTTTCGGAATAGACAGGTACGTTAATAGTTAATAGCGTACTTCTTTTTCTTGCTTTCGTGGTATTCTTGCTAGTTACACTAGCCATCCTTACTGCGCTTCGATTGTGTGCGTACTGCTGCAATATTGTTAACGTGAGTCTTGTAAAACCTTCTTTTTACGTTTACTCTCGTGTTAAAAATCTGAATTCTTCTAGAGTTCCTGATCTTCTGGTATGACTAGTGTACTACTACCATCGAATCACGAAAGTCT
+
;<<B;;;?;@A=B==966666;<<<;;;559=5959;6@<1616AAACGF@;:6@@4949<<A?C@BBC==BC@@;9:;:;':B588A?9=5666;;>9<@799?A@@?CCBBCEDD@@AD:<:;BCCCCBB?BBBB>BCBBBBA;;;;;;;9:?:::988?4909<B@B===@?@@?=?0?9>;99:::(;9AAB<CCAAA@999929999':999@492:@:=?;:;:=9<:>=895<<@@C>BCCCCBBBFCDDCCCBBCCB@B<;;;=@@@@@AA<AABC
@ATNG8:04641:04700
GATGGTAGTGTGTCTCTGAGAGTAGTTCTCATTCGTTTCGGAAGAGACAGGTACGTTAATAGTTAATAGCGTACTTCTTTTTCTTGCTTTCGTGGTATTCTTGCTAGTTACACTAGCCATCCTTACTGCGCTTCGATTGTGTGCGTACTGCTGCAATATTGTTAACGTGAGTCTTGTAAAACCTTCTTTTTTCGTTTACTCACGTGTTAAAAATCTGAATTCTTCTAGAGTTCCTGATCTTCTGGGTCTCTCTCTCACGCACTACCATCGAATCACGAAAGTCT
+
:;<A:>>BAA@GCCBAAACCHFCCEC9;;CCB@BCCC=BC?C?CCCDC@@?AEFEJ@CABBA@<A>BCCCBBBBB?BBBBB0AA<A@CB=BDCC@CGDBCC8;;ABBB?CCCCCCCI@DCB?B@GGCCCBBB@BBCD;::CDCCBBBBBAAAA;:8;BB?BB@B@CBBBCCBBC>B;;;;7;>C>;;::::%;CCC>CBCDCCCCCB@BCJC5CABAC@B?BD?DCCCCBB?B?B>?ACB@BBCD=CCCCBBAAACAA@@@@BAA=AAAAA?BB@>@CC>C@@@
@ATNG8:04644:04701
GATGGTAGCACGAGTCACTCATATCCAGAAGATCAGAACTCTAGAAGAATTCAGATTTTTAACACGAGAGTAAACGTAAAAAGAAGGTTTTACAAGACTCACGTTTAGCAATATTGCAGCAGTACGCACACAATCGAAGCGCAGTAAGGATGGCTAGTGTAACTAGCAAGAATACCACGAAAGCAAGAAAAAAGAAGTACGCTATTAACTATTAACGTACCTGTCTCTTCCGAAACGAATGAGTACCTCTCAGACGCTCGTCCTACCATCGAATCACGAAAGTCT
+
////)/:>AB;;6DDBBBCBA;65<7<?B?@@CCCCCB>>@666@:>>:>;@C>??AA@,>3:97=88;=:::19394444$4;6;8===2=>><@<AA@@B9;;,9=@>;BB@@CCBAAA<ABBBBCBBBB@@@@A=AAAAABBDALACAC>@BDBBBBC????CCB@DC?BBD?CBBAA:>77///////%-72----889=9996997;3;6<>B9949@>?@?@=@>ABB<AA@<??BBBAB@??????A???A====:=?B=@;;;A=??BBAAA<AAAA
@ATNG8:04645:04697
GATGGTAGTCTCAGATAGTCTATAGTACTCATTCGTTTCGGAAGAGACAGGTACGTTAATAGTTAATAGCGTACTTCTTTTTCTTGCTTCGTGGTATTCTTGCTAGTTACACTAGCCTTCCTTACTGCGCTTCGATTGTGTGCGTACTGCTGCAATATTGTTAACGTGAGTCTTGTAAAACCTTCTTTTTACGTTTACTCTCGTGTTAAAAATCTGAATTCTTCTAGAGTTCCTGATCTTCTGGTATGACTAGTGTACTACTACCATCGAATCACGAAAGTCT
+
@@@;;@>BABBCDDCCCCCCBCDDCCCBCCBB?ACCD>BB=B@DB@@DDC?CCDBB>B@CC@?=A@BBHECCCBA=::999'9@>BBC@BBCC@CCCBCC@BABBBB?BCDEDCBB?B@D@C?CCCCBAAB@ECCC?CBBBCBBBBBCCCBBBC?BBB?AA>@=ABDDDDCCC@CDDEE<C?B;;;:::*:CCCF>CCCBBBBBBB=AAAA0AA@BB?B@BC@CBBBB??=?@DDCCCC?B9:;;CCDCBBBCCBBBBABBBCC@CAAAA?CDCCAA@<@A??
@ATNG8:04635:04767
GATGGTAGCTATACGTATATCTATTTACTCATTCGTTTCGGAAGAGACAGGTACGTTAATAGTTAATAGCGTACTTCTTTTTCTTGCTTTCGTGGTATTCTTCTAGTTACACTAGCCATCCTTACTGCGCTTCGATTGTGTGCGTACTGCTGCAATATTGTTAACGTGAGTCTTGTAAAAACCTTCTCTTTACGTTTACTCTCGTGTTAAAAATCTGAATTCTTCTAGAGTTCCTGATCTTTCTGGTAGAAGCGTGCATATATCTACCATCGAATCACGAAAGTCT
+
56>>:@B966<@<<<==C<<;@;;945BAAAB?BBBC=BD@C?BB=BCID@C@999=@295<<8<9==;;;CBBA??????.?C?BCFE=:;;A=ACD@CC=??AAC59999778;;789?B?<<?998<==@>==<@@A;;;:;;;;==?;;;68564794:28;<::9>771775575'719277777-./;;=4=;;87977//)/555$..225.3233.......2-248766667-558265..(.63358866555888>497522+599755<4</./
@ATNG8:04636:04780
GATGGTAGGCACTGCGCACACATCCCAGAAGATCAGGAACTCTAGAAGAATTCAGATTTTTAACACGAGAGTAAACGTAAAAAGAAGGTTTTACAAGACTCACGTTAACAATATTGCAGCAGTACGCACACAATCGAAGCGCATTAAGGATGGCTAGTGTAACTAGCAAGAATACCACGAAAGCAAGAAAAAGAAGTACGCTATTAACTATTAACGTACCTGTCTCTTCCGAAACGAATGAGTACACACTCTCATATGACACTACCATCGAATCACGAAAGTCT
+
;@B>@CBCAEB??@@<A=<@B>>==8=>B?A@<<@;7<:>>>@?>@>AA=A=@@@BABBB2@?BBCBEFDC???9??@CBCA2@@=?:BBE<CCC?CCF;;;A;;79<@B?BCD@BBBACCGDDCCBC@@AD@CBBB?BBCBDC=?=??AAA?AA@BBBBB@BBBBBA>AB@CBB?BA@AB=A@A@==CBB1BBAC@?@BBACD=><?BAA;?;?AAAA?ABBAAAB?C?BBD>=AA?BCCBBBBCCB>>?BBBBBBBBBB????:>@BCBABBBB@AA:@AA@
@ATNG8:04637:04791
GATGGTAGCGCACACATAGATACAGTACTCATTCGTTTCGGAAGAGACAGGTACGTTAATAGTTAATAGCGTACTTCTTTTTCTTGCTTTCGTGGTATTCTTGCTAGTTACACTAGCCATCCTTACTGCGCTTCGATTGTGTGCGTACTGCTGCAATATTGTTAACGTGAGTCTTGTAAAACCTTCTTTTTACGTTTACTCTCGTGTTAAAAATCTGAATTCTTCTAGAGTTCCTGATCTTCTGGATAGCGACGCGATATACTATCGAATCACGAAAGTCT
+
@??;:?ABB?ABACCCBBBB@A@A<<@==@@@;;:;B=BC>B>;99==DC?AAB==8==?@@A6;8;;;<?>:=A055;;:'8>555?C:A>@<195945@459BBBC@CHCCECDDACCC@CADC:::;;C@CCCC@DBAACBBAAA@@CDD@@>@BB?BC?B?BBB;;;CCB@BDMFD;B?B=;;;;;*;BDCC?CCCBCDDBBD=BBAB0ACBBB?B>BB?BAHCCDC?B?BBB@A@@CCC@BBAABGHICBAABBAABBBBAAA>ABCBBBE?F;;;
@ATNG8:04634:04853
GATGGTAGCTCACGTACGTCACACGTACTCATTCGTTTCGGAAGAGACAGGTACGTTAATAGTTAATAGCGTACTTCTTTTTCTTGCTTTCGTGGTATTCTTGCTAGTTACACTAGCCATCCTTACTGCGCTTCGATTGTGTGCGTACTGCTGCAATATTGTTAACGTGAGTCTTGTAAAACCTTCTTTTTACGTTTACTCTCGTGTAAAATCTGAATTCTTCTAGAGTTCCTGATCTTCTGGGATGTGTGCGCAGTGCCTACCATCGAATCACGAAAAGTCT
+
56@@<>BCDAA;9:@B@@BBBCCEDCBBBCBB@CCCD>CC@C@CBBBBBC?DCDBB>B@CBBB?B@CBBBBBCBB?BBBBB3BB?AADD=BAAC@CC@=@@0000?:;7:BBBBBBD?A@@;@=@>><<<??;AAAA<>>>?@@@@>?AAAAA:;6:?A8=><A=@@@>=>@@?8=;;;:/;:?<?ADDD/?;66@0676///73-//..&.789:1515=38666555-546;97:=/--==4=--,7--/67::AA=599<59///86:;66////(////
@ATNG8:04634:04864
GATGGTAGGCGTGTGAGAGTCTGCCCAGAAGATCAGGAACTCTAGAAGAATTCAGATTTTTAACACGAGAGTAAACGTAAAAAGAAGGTTTTACAAGACTCACGTTAACAGTATTGCAGCAGTACGCACACAATCGAAGCGCAGTAAGGATGGCTAGTGTAACTAGCAAGAATACCACGAAAGCAAGAAAAAGAAGTACGCTATTAACTATTAACGTACCTGTCTCTTCGAAACGAATGAGTACCTCTCAGACGCTCGTCCTACATCGAATCACGAAAGTCT
+
;;@@::<?7@BCCBBBBBA@@A;;;)5<<?BCCBBB>@=@CD@@@@@BA>B>BAA;;;;;):<>@@AAAB:99C=B????==,==8<8>?A4@AB?BBBCABA9818:?>::8C;=><>>>>=>@@A@>>>@9@B>><>@@@;;;;:=:>:?;?CA@BB??<?:;;AA>??;?BC?BBBAA8;;=:>DDDF/<;7;>>@BB@@@;>;===>8=8<::;=7<=;7777)//66.6@?89887333,3;5552228855555159>AABB?:>>;::AA6::;9
@ATNG8:04635:04879
GATTAGTATAGAGCTCTACATAGTACTCATTCGTTTCGGAAGAGACAGGTACGTTAATAGTTAATAGCGTACTTCTTTTTCTTGCTTTCGTGGTATTCTTCTAGTTACACTAGCCATCCTTACTGCGCTTCGATTGTGTGCGTACTGCTGCAATATTGTTAACGTGAGTCTTGTAAAACCTTCTTTTTACGTTTTACTCTCGTGTAAAAATCTGAATTCTTCTAGAGTTCCTGATCTTCTGGTATACACACTCGCTCGCTACCATCGAATCACGAAAAGTCTA
+
CCC?CCABBCDCBBBBBCCCECBCBBBCBB?BCCC=CB>A?ACCCDCC?CABAA>A>BCBA<B<@AAAAABBB;;;<<<,<=8>==?8;CCC?ABB?A@<@BCAA<AABA@@>>:>>=9>:;;;>>>;;;A>>>:@A>>>===>AAAC>==?9>@>=@@9>;AA>88:@<<6<:::92:9=877776(/8----)------78698>==*998<<;@:>><>AA?===<@7;;A===///@9999=>>>CC>=>>>@@@@@A<AA>>><>;;:5555)/<</-
@ATNG8:04638:04875
GTTGGTAGCGCATATCAGCGCAGCCCAGAAGATCAGGAACTCTAGAAGAATTCAGATTTTTAACACGAGAGTAAACGTAAAAAGAAGGTTTTACAAGACTCACGTTAACAATATTGCAGCAGTACGCACACAATCGAAGCGCAGTAAGTATGGCTAGTGTAACTAGCAAGAATACCACGAAAGCAAGAAAAAGAAGTACGCTATTAACTATTAACGTACCTGTCTCTTCCGAAACGAATGAGTTCGAGAGTCAGAGCAGAGCTACCATCGAATCACGAAAGTCT
+
598;9AB?@?ACFBBBCCCBBBBCC>BCC@CCCBBB6;8;BBCCCC@BB?B>@@A?>>>>,>;ABBBCCCCCDD>DD:99:9*:A=A4;;;-;CE@CCBCCCCCB?B?CC?BAA?BBCBCBBB@AACCCCDDADG9999BBABBAA=BBBA?=ABBBCBB@?CCDBAA?BB@BCB>@@988*9??>?HFDD2CC?A?>>DAA@B;>;>@AA9=:=ABBB<@@@@@BB@B?BDE>DAA?ACCCC?CCAAABCCBBBCCBCCCCCBB?B>>>C?CBBBBB@:A@@@
@ATNG8:04645:04849
GATGGTAGCTCGCTGATGATATCTCCAGAAGATCAGGAACTCTAGAAGAATTCAGATTTTTTAACACGAGAGTAAACGTAAAAAGAAGGTTTTTACAAGACTCGTTAACAATATTGCAGCAGTACGCACACAATCGAAGCGCAGTAAGGATGGCTAGTGTAACTAGCAAGAATACCACGAAAGCAAGAAAAAGAAGTACGCTATTTAACTATTAACGTACCTGTCTCTTCCGAAACGAATGAGTACGAGAGAGCACACGTGTCTACCATCGAATCACGAAAGTCT
+
CECC@A@ACCBBCCCBBBBBCCBBC@CCD@CCCCBB?B?CBBBBBC?BB?B?BBA?===>>(??BBBAAACACCC>CA99999*9@=A?BDDD5DCC@CAAA@0000@DAAEDE@BBCBCBBBCCCB@@ABB?AABB?CBBBBBA@<@?B?B?CBBCCACA=AACC@@=@A@DCC>@@??=9>8929::::(:9/8AAAAA>9:9,9;999D?@;BBBBB@@A?@>==:=<@BB:ABB?BCBB::;@@??@CBBBBCCCCCBBB@@;?>><@?BBBBBBC>CAAA
@ATNG8:04635:04899
GATGGTAGTGATACAGATCAGACACCAGAAGATCAGGAACTCTAGAAGAATTCAGATTTTTAACACGAGAGTAAACGTAAAAAGAAGGTTTTACAAGACTCACGTTAACAATATTGCAGCAGTACGCACACAATCGAAGCGCAGTAAGGATGGCTAGTGTAACTAGCAAGAATACCACGAAAGCAAGAAAAAGAAGTACGCTATTAACTATTAACGTACCTGTCTCTTCCGAAACGAATGAGTACGATGAGATCTCGTGTGCTACCATCGAATCACGAAAGTCT
+
;<JC@CBCCCCBCBCC;:66?695=265=9=BC@@?9?7?D?895=9=<:C@9:7>8==?+=7=CBBBBBCBBA9<<;;;;;';A>A?BBB;BCCACBBBCBBBB@B@CD@CCC?BBCCBBBBBBCEDDBBB@CD@@>AABCBCAA>B@CBB?CCCCCCBC?ACABBC?@@<ACC=@A@A@:AAA>ABFCC3BB?B?>>BB@:;7::<=:;6;;A>C@@=@@@@@ED@C>@BC=AAA?AAAAAB??@BBBBBCBBA>>=>=@=>=;?;;;=<@@CACCD?CCBB
@ATNG8:04635:04910
GATGGTAGCGCGACGAGCGTAGACCCAGAAGATCAGGAACTCTAGAAGAATTCAGATTTTTAACACGAGAGTAAACGTAAAAAGAAGGTTTTACAAGACTCACGTTAACAATATTGCAGCAGTACGCACACAATCGAAGCGCAGTAAGGATGGCTTGTGTAACTAGCAAGAATACCACGAAAGCAAGAAAAAGAAGTACGCTATTAACTATTAACTTACCTGTCTCTTCCGAAACGAATGAGTACGATGAGATCTCGTGTGCTACCATCGAATCACGAAAAGTCT
+
56>><?BCCCCCCCCCCCCCBCA@@=@FF@CCCCAA?A>@@D@??B@CC?C@BB>>?EHH3B>ABBBCCAAABB=BBCDDDF5CB?B=@@A9ACB?BBBBBBCCC@C@CC?BCB@CCCBCCECBBADCCCCC@CDBB?BBGCC???=@?BBC?CB@DCBCBABBACBD?@?<?BB=AA@@@:?@A?BDEEF3A>:=>???@>>;,-,-699)-+-;59:17;===AA<@8;;;1:<=8=======@>==>>?@AAA===@@@AAA<>>>>=;=<;<8888)8>>=
@ATNG8:04636:04896
ATGGTAGCTCGCTGATGATATCTCCAGAAGATCAGGAACTCTAGAAGAATTCAGATTTTTAACACGAGAGTAAACGTAAAAAGAAGGTTTTACAAGACTCACGTTAACAATATTGCAGCAGTACGCACACAATCGAAGCGCAGTAAGGATGGCTAGTGTAACTAGCAAGAATACCACGAAAGCAAGAAAAAAGAAGTACGCTATTAACTATTAACGTACCTGTCTCTTCCGAAACGAATGAGTACGGTGTGACGTACGTGAGCTACCATCGAATCACGAAAGTCT
+
4448<<?@?;;;==>===?>>>@@;@?<7;;;;;:7;8<<;55/9399)/)/998:;;;)948888:888::929844999'9>9=9@>>0?=>:?B@ADCA9:658<<8B=<7::;>@@BBCEABAABBB@DBBB>A@AAC;::@C@CAA>?CA??>:=600/66:6//*/88063333(3994//////#//(///559555,2,2788/7277::<7::::99:6:6;;;3;99033;8993717>>=>88843::=8669//(////75;;73777(3=;;
@ATNG8:04638:04900
GATGGTAGGCGGAGAGTGAGACGCAGTACTCATTCGTTTCGGAAGAGACAGGTACGTTAATAGTTAATAGCGTACTTCTTTTTCTTGCTTTCGTGGTATTCTTGCTAGTTACACTAGCCATCCTTACTGCGCTTCGATTGTGTGCGTTACTGCTGCAATATTGTTAACGTGAGTCTTGTAAAACCTTCTTTTTACGTTTACTCTCGTGTTAAAAATCTGAATTCTTCTAGAGTTCCTGATCTTCTGGGCAGACTCTCACACGCCTACCATCGAATCACGAAAAGTCT
+
:;@A9:=<3/0)/::@ACCCA:66<<@CCCC;:6;@@@<AA>B?@AACHJG?BBBBC@C?CAAA7:7:BAAAAA@@<=<==<,<;2;AAA:@ABA>A?>9?A:@>??@=:>>00/5;=7AAA<A<AAA:::@@=CB>>:==>=66//)/9776<<><7;:?=DD=A:=;<;=<>>>;>>BBC5C<A:>@BBB.==BBC:@>>=>@A>>>18888(9;;;@=B=@@;@=@=///9>9==?>=<898:;1<///;;<:=<>>=;717==9:///;5999=8888,8>>@
@ATNG8:04640:04911
GATGGTAGCTCACGTACGTCACACGTACTCATTCGTTTCGGAAGAGACAGGTACGTTAATAGTTAATAGCGTACTTCTTTTTCTTGCTTTCGTGGTATTCTTGCTAGTTACACTAGCCATCCTTACTGCGCTTCGATTGTGTGCGTACTGCTGCAATATTGTTAACGTGACTTGTAAAACCTTCTTTTTACGTTTACTCTCGTGTTAAAAATCTGAATTCTTCTAGATTCCTGATCTTCTGGTAGAGCGTGCATATATCTACCCATCGAATCACGAAAGTCT
+
AA@@>;CCBCECBBBCBHCCCBBCBBBDDCAA?ADDF>CC?@>@BBBCCC@CBBBC?C?BBBB?B?BBBCBBBBB>?????1>?;>>=>:>CCF?AAB@CC<==>AAA?BBBDDCCC?@@@:=9<?=?@:::=BC::7:==<=>>A@@AAA@@@A<>>><>>:?<??@@BAA7;:AAA5A=F<>>>>=/=>888-9;;;>>>?>>;>HEH/>??<=7<7//,/:9:==8=188==>>=BAA=A@978:??>>>A===>==877-8>A::6:>///9<199::
@ATNG8:04639:04939
GATGGTAGTAGTACACTAGTCATACCAGAAGATCAGGAACTCTAGAAGAATTCAGATTTTTAACATCAGAGAGTAAACGTAAAAAAGAAGGGTTTTACAGACTCACGTTAACAATATTGCAGCAGTACGCACACAATCGAAGCGCAGTAAGGATGGCTAGTGTAACTAGCAAGAATACCACGAAAGCAAGAAAAAGAAGTACGCTATTAACTATTAACGTACCTGTCTCTTCCGAAACGAATGAGTACACATCGTCGTGTCGTGCTACCATCGAATCACGAAAGTCT
+
4444.49<;A@?;;;==<;;;555<5;:<8555559.5.55559;<:?>:=5/////777'738///338868666.////////#/6)33(388+8333:33398//(/(/;6<>B?BAAACBAAAA???ABBB@BBBC?BA>::://*0<@@B?BCBBB>>>=C@?===<@@<===:>=>>D:A@B;;;;;;+;=:?888@?<<>+/,/9:;0616=@;;7;@@@@@C>A9<B?8>8948=?@>????AABABBBA@@@B@:<==C?B777B?CCCDCCC<??B?
@ATNG8:04643:04944
GATGTAGTGTGTCTCTGAGACGTAGTACTCATTCGTTTCGGAAGAGACAGGTACGTTAATAGTTAATAGACGTAACTTCTTTTTCTTGCTTTCGTGGTATTCTTGCTAGTTACACTAGCCATCCTTACTGCGCTTCGATTGTGTGCGTACTGCTGCAATATTGTTAACGTGAGTCTTGTAAAACCTTCTTTTTACGTTTACTCTCGTGTTAAAAATCTGAATTCTTCTAGAGTTCCTGATCTTCTGGTCTACTACACTGTACTCTACCATCGAATCACTAAAGTCT
+
<ABBBBBBBAABCBBB>>A0//<<<//5<>44.4444)44.5855565;9277://)/5://5.5;994//://)-8(-----$--(//9:1::6626=>:AA,//::9;8<<@=CCC?@BBC?B?CCA@;;;@<@BAB?CBCCCAAACBBBB<;<B@BBB@A@?A-00>0:9C>>9=;;??7=;@;99999(95:>>4ABB=??>;99.5555$5:;>>2946;5;BC@AAE@B?BCCBCB@A@CADCCCBBBEF@@ABBAAACBC?BCCCC@CBAA@??9@BBB
@ATNG8:04645:04976
GATGGTAGTATCTGCACACTCTGTCCAGAAGATCAGGAACTCTAGAAGAATTCAGATTTTAACACGAGAGTAAACGTAAAAAGAAGGTTTTACAAGACTCACGTTAACAATATTGCAGCAGTACGCACACAATCGAAGCGCAGTAAGGATGGCTAGTGTAACTAGCAAGAATACCACGAAAAGCAAGAAAAAAGAACGTACGCTATTAACTATTAACGTACCTGTCTCTTCCGAAACGATGAGTACATAGATATACGTATAGCTACCATCGAATCTCGAAAGTCT
+
::;;6;;<C996;=;@?BAB@>?@@:>?=.55<<99058=?????@:=<9=6;<;8773&3,38889<888?=37;99444$45.56;;<0;;;9666>==<94.9.9=3==<055><CCCCCCDBBCBBB?BBBB?BBAADC>?<@6:9925<>;;<::6:;=<:>97713881733333&3394666666$66(/....77755/5/5566165225><=998ABBB=:6666.6///=::<B<><==<<@;>>@A>>;;<A?>475./5///.666609222
@ATNG8:04646:04961
GATGGTAGACATATCGTACTCTCTGTACTCATTCGTTTCGGAAGAGACAGGTACGTTAATAGTTAATAGCGTACTTCTTTTTCTTGCTTTCGTGGTATTCTTGCTAGTTACACTAGCCATCCTTACTGCGCTTCGATTGTGTGCGTACTGCTGCAATATTGTTAACGTGAGTCTTGTAAAACCTTCTTTTTACGTTTACTCTCGTGTTAAAAATCTGAATTCTTCTAGAGTTCCTGATCTTCTGGTGTCTGATCTGTATCATACCATCGAATCACGAAAGTCT
+
CCCD@CCCBBBCCBBCCCDCCBBBCCCCCCCC?BAA@<AB?B?BCAAC??>AAABB<@<AAAA>A<@@AAABABB=@@BCB1CC>A555-8AAB?BCD@DC587ACB@<@AAAAA??9>>>:>:>???@>>>9AAAA:???===????A@A>=;;7;@>=A@:>9>?A@@AA@@:@?@@?3?=D<99777)9;8890666///>::=8====.<=>=@;@:;;5;=><:::=A:>>>>>A8:;F=A@=<<@>DAA?>>@@@@@@:@;;<?;A>>>@@@7<<>@
@ATNG8:04647:04974
GATGGTAGGAGACACGTCGCACACGTACTCATTCGTTTCGGAAGAGACAGGTACGTTAATAGTTAATAGCGTACTTCTTTTTCTTGCTTTTCGTGGTATTCTTGCTAGTTACACTAGCCATCCTTACTGCGCTTCGATTGTGTGCGTACTGCTGCAATATTGTTAACGTGAGTCTTGTAAAACCTTCTTTTTACGTTTACTCTCGTGTTAAAAATCTGGATTCTTCTAGAGTTCCTGATCTTCTGGCGCTCTGTCACGTCTGCTACCATCGAATCACGAAAGTCT
+
8994.49;8@CDCE@@CA==BCCCCBBBCCBB>AAAD>BBAD?;:9@@@@>@D@@@?A>ABAA>A?BBCCCA<8;4<8=@=.>?873333&3:994::;49@=::8=8928::?BB??;?@@<@<AAAAB=>><@@AB=;;:@>>;<7;9;9///;598<8<<8=8<==A;:;AA==>>@@1>;?688DEE/B>==?188?==<;;////>>>,=6;;<@A<==9=;;::;;5;=AAB@==-//;5737///9==@@A>>>@@A@A<===>>:>>>>BCC=BCBB
@ATNG8:04637:05029
GATGGTAGCTCTGCTCTGACTCTCGTACTCATTCGTTTCGGAAGAGACAGGTACGTTAATAGTTAATAGCGTACTTCTTTTTCTTGCTTTCGTGGTATTCTTGCTAGTTACACTAGCCATCCTTACTGCGCTTCGATTGTGTGCGTACTGCTGCAATATTGTTAACGTGAGTCTTGTAAAACCTTCTTTTTACGTTTACTCTCGTGTTAAAAATCTGAATTCTTCTAGAGTTCCTGATCTTCTGGTATACACACTCGCTCGCTACCATCGAATCACGAAAGTCT
+
9;AB:=CCD?<@BBBAAAFCCDBA@@BABC<;4;@?=6?C>B>BBBBBBB@BAACGAI@CCBC@D@CBBCB;:5@99999:':>4::DE>BBAA=ACC?BC:;;BEDD?CBDFEDBB@CCC@C@CEBBBBBB@CCBB@BCCBDBCBBBCBBBBCD@BBB?BB?B>AAB@AACCC@CCCCC;C@CACDFEF5CCCBB>B@@<<;;5554999:):=>>B@B<@@;??;;:9?:>:??=959:>=B=@;;:>>>=>?@?AB@AABCB?A@>99399;;;;;.;B@A
@ATNG8:04639:04987
GATGGTAGCACGGACACGACGATGTGTACTCATTCGTTTCGGAAGAGACAGGTACATTAATAGTTAATAGCGTACTTCTTTTTCTTGCTTTCGTGGTATTCTTGCTAGTTACACTAGCCATCCTTACTGCGCTTCGATTGTGTGCGTACTGCTGCAATATTGTTAACGTGAGTCTTGTAAAACCTTCTTTTTACGTTTACTCTCGTGTTAAAAATCTGAATTCTTCTAGAGTTCCTGATCTTCTGGGATGTGTGCGCAGTGCCTACCATCGAATCACGAAAGTCT
+
@?@B<=DGBB;;.5:::<><A;@?@BBCCDGCC?C;;;6;C?B@CCLFBBB@CCBBB@D?DBBD?C?BBBBA?>?B@CDCCC3BB?BBBB>BBBB?B@B?@C598BBBB@BB?@>B>?9==>;?7;;>==CCD>????:=>>>??AAAA???;;;D:==?;?@<><>CC>>>?@@=?>>CC5D;@:>>A??/::69:19:9///<989-5555'2777=:>;AA;AAB???@=A=AA=9:<---7=4=---=:9=??@;;;@7;;><;;;===@??===@6=777
@ATNG8:04642:04980
GATGGTAGACATATCGTACTCTCTGTACTCATTCGTTTCGGAAGAGACAGGTACGTTAATAGTTAATAGCGTACTTCTTTTTTCTTGCTTCGTGGTATTCTTGCTAGTTACACTAGCCATCCTTACTGCGCTTCGATTGTGTGCGTACTGCTGCAATATTGTTAACGTGAGTCTTGTAAAACCTTCTTTTTACGTTTACTCTCGTGTTAAAAATCTGAATTCTTCTAGAGTTCCTGATCTTCTGGTTATGAGTGACTCGTGCTACCATCGAATCACGAAAGTCT
+
;<BB?CC;::BBBBCCCCCCCC;;;@B=@B@@<A>?:5:>7;9<BBABCC?BBBBC?B?BBBB@C?BBBBB=;7<1373373#371586+2:>>8@@?=@B799?@??<>>??A@>>=>AA;C:?A@>>:;;<@@@A387><=;;;ADA??;;;;5;;;5;?;>;??======@<@@@AA2;7;<>>DDD/BB:::299=///<98:19898)5:889:<155.5///9996>8>A;<;?687@5<8<<::///@777@>:;;667>6666136-,,77-7222
@ATNG8:04643:05009
GATGGTAGAGTACAGTGTAGTAGACCAGAAGATCAGGAACTCTAGAAGAATTCAGATTTTTAACACGAGAGTAAACGTAAAAAGAAGGTTTTACATGACTCACGTTAACAATATTGCAGCAGTACGCACATAATCGAAGCGCAGTAAGGATGGCTAGTGTAACTAGCAAGAATACCACGAAAGCAAGAAAAAGAAGTACGCTATTAACTATTAACGTACCTGTCTCTTCCGAAACGAATGAGTACTGTATCTATGTGTGCGCTACCATCGAATCACGAAAGTCT
+
?CCC?BBDCCCDCCCCCCFCCBAAA@BCF@CBCDEE>B@BCDAABD?BC?B@CCB@@@@@2@>AAEECAA@99:,9=?@>>=0>B?D<AAA;BEDDCBBABBCBB@BADD@CCC@CBBDCCBBDBBCDEBAA?BBBB=??BBBBAB>D@CBB?BBBBBBBB?AAAACB@BB>888@CFBBB=?;;7;CDCD/BB=?888BCB@@=?<>>@A<A=AAB::8;CABBCB@B?BAA<ABB?BBBBBCCCDBBBBBA@BBBAAABBB==<@@>>><@@<=BAA9A;;:
@ATNG8:04646:05021
GATGGTAGCGCATATCAGCGCAGCCCAGAAGATAGGAACTCTAGAAGAATTCAGATTTTTAACACGAGAGTAAACGTAAAAAGAAGGTTTTACAAGACTCACGTTAACAATATTGCAGCAGTACGCACACAATCGAAGCGCAGTAAGGATGGCTAGTGTAACTAGCAAGAATACCACGAAAGCAAGAAAAAGAAGTACGCTATTAACTATTAACGTACCTGTCTCTTCCGAAACGAATGAGTACGATGAGAGAGCTCTCTCTACCATCGAATCACGAAAGTCT
+
CCCC@C9<;CCCBBBDDCCCCCAAA=BCC@BBFDF@B>BBDBBBC@CC?B?@?@?@@@@2A?BBCCCCCCBB?6==;;;;;*;C>C5;;;.<FD?CCBBBCDCC?C@CC@CCC?BBBBCDCCCBBBBBCCC@CCBA?BBBB??>>9@=@CC@CBACCCCC=AAABBB@BB>AAA=??BBD>@??>A>>??/?B=@;::BAA@@:>;@?AB8:7:A????BC???CC>A>ADD?CBB?BBBBBBBBBBB>>@?A@@@@@@???@@<=;;;@=AB??BCC>C999
@ATNG8:04637:05078
GATGGTAGTGATACAGATCAGACACCAGAAGTTCAGGAACTCTAGAAGAATTCAGATTTTTTAACACGAGAGTAAACGTAAAAAGAAGGTTTTTACAAGACTCACGTTAACAATATTGCAGCATTACGCACACAATCGAAGCGCAGTAAGGATGGCTAGTGTAACTAGCAAGAATACCACGAAAGCAAGAAAAAGAAGTACGCTATTAACTATTAACGTAACCTGTCTCTTCCGAAACGAATGAGTACTATGTAGAGCTCTATACTACCATCGAATCACGAAAGTCT
+
//<<7<?A@BCCBBBCDCCCCCB;;69BC;@@5@BA=A>AACAABB>@?<?;>@=999999$71;77334:=;9=7=8:=;;;,0/*/6;;;;+//3.577;986??<@<AB<A??<>>???@@<@@@@AD@@@:?AA@:?<>>??==:><AAA=B;;;@A;;7;BBBEDA@?<?B>=CA@@@8==?:??AAA/AA<A7679;://)-)--//59569//*/39<::>;;5;9=@@:?;;:;BBC;;;BCCBCBCBCBCBBCBBCBBB@CCBCB?A??@998-9999
@ATNG8:04638:05072
GATGGTAGCAGACGTGACAGAGCGCCAGAAGATCAGGAACTCTAGAAGAATTCAGATTTTTAACACGAGAGTAAACGTAAAAAGAAGGTTTACAAGACTCACGTAACAATATTGCAGCTGTACGCACACAATCGAACGCAAGTAAGGATGGCTAGTGTAACTAGCAAGAATACCACGAAAGCAAGAAAAAGAAGTACGCTATTAAACTATTAACGTACCTGTCTCTTCCAGAAACGAATGAGTAACTATGTAGAGCTCTATACTACCATCGAATCACGAAAGTAT
+
////27745665;<=66669;9955.55<6;;9444.45:989::<9<?:C>?==;<<<;';5;8;4339;888.334;;;;(55.5.55)5554;;@;;;:444344.444.44989565<<>>>>>;><>==<*///-(-6638+--747:<<555<=@BBBBE=??????8<9733(399378777'33,37::=/0080771;888(/(/////3:9<<<33,3,4444)44;8:;;;<<8;54498366:<556;;>>><@7:84476;30////(////
@ATNG8:04646:05070
GATGTAGTGTCATATGAGAGTGTGTACTCATTCGTTTCGGAAGAGACAGGTACGTTAATAGTTAATAGCGTACTTCTTTTTCTTGCTTTCGTGGTATTCTTGCTAGTTACACTAGCCATCCTTACTGCGCTTCGATTGTGTGCGTACTGCTGCAATATTGTTAACGTGAGTCTTGTAAAACCTTCTTTTTTACGTTTACTCTCGTGTTAAAAATCTGAATTCTTCTAGAGTTCCTGATTTCTGGATAGCGACGCGATATACTACCATCGAATCACGAAAGTCT
+
<<CBCBBCBCCCCCCCCDDDCCBBBBAAA;:5;;;<,9=8=8BB>DDGC@CBDBD@C@CCCC@C?CCC:;;BAA@?@@?@,@@=;;<B;A@CB:;9C?CDADBBDBB@BBCCCDBB>BBB?B?BCCCCCCC@BBCC:;;BBCABACCCCCBBAB>BBA?@@>A@BBBBBBDCB?BBAAA7@<@=AABABA'??:::/;BABBBEBBB7;;;<*;CBBC@C@BA=BB@@BBCAC@BBAAB=BBB>BCBBB@@@BCCAA???A?>?>A???B?A?ABHHH?DAA;
@ATNG8:04639:05087
GATGGTAGTACATGGATAGACGACACCAGAAGATCAGGAACTCTAGAAGAATTCAAGATTTTTAACAACGAGAGTAAACGTAAAAAGAAAGGTTTTACAAGACTCACGTTAACAATATTGCAGCAGTACGCACACAATCGAAGCGCAGTAAGGATGGCTAGTGTAACTAGCAAGAATACCACGAAAGCAAGAAAAAAGAAGTACGCTATTAACTATTAACGTACCTGTCTCTTCCGAAACGAATGAGTACGATGAGAGAGCTCTCTCTACCATCGAATCACGAAAGTCT
+
::993999/--5--(////;;;9555.5557<==666<@7;;66/7:4/-(-3--(/99;<=+?9><)//////99;/9999:::*<=>2<2555&/772////;9---(-(--0669+/5==>>CCBBBCC;;<GACCBCACCGBB;;;?B>A;;6:DD:;:::055::::3//)/99)/3333(3883777733#7<88;8<<<:;::?:9578*/)/9>000;DCBCCC@B@ABE;;;;49A99::9@?@@@87799888;=?989=<=/////55;8>@@99:9=
@ATNG8:04639:05103
GATGGTAGTGCGTGAGAGAGAGACCCAGAAGATCAGGAACTCTAGAAGAATTCAGATTTTAACACGAGAGTAAACGTAAAAAGAAGGTTTTTACAAGACTCACGTTAACAATATTGCAGCAGTACGCACACAATCGAAGCGCAGTAAGGATGGCTAGTGTAACTAGCAAGAATACCACGAAAAGCAAGAAAAAGAAGTACGCTATTAACTATTAACGTACCTGTCTCTTCCGAAACGAATGAGTACGTGTGACGTACGTGAGCTACCATCGAATCACGAAAGTCT
+
8<<A>BBBBCEB@AAFEHCCC@9::,;AB=@AC;;9;@;@AC@??B?CC?C@A@99888.86BC=AABBCBB@9=<>????,?B>A>BCCC5CCCABCCCBBBAA<@<@B@BBB?AACBBCFDDCCCBCCCD@DCAA?BBCC@A??9@=@;;8;BBBCCCB?CCCAAA@BA?BBB9==9:9:+:::3:==>>.<A>A=?;A@@@A7;6:===5:5:<A@?=@A;::BB?B@BBB=BBB?AAABBBCAAACCAAACBBBBBBABBBC@C899C?A??@88829=>>
@ATNG8:04642:05105
GATGGTAGCGAGCGAGTGTGTATACCAGAAGATCAGGAACTCTAGAAGAATTCAGATTTTTTAACACGAGAGTAAACGTAAAAAGAAGGTTTTTACAAGACTCACGTTAACAATATTGCAGCAGTACGCACACAATCGAAGCGCAGTAAGGATGGCTAGTGTAACTAGCAAGAATACCACGAAAGCAAGAAAAAGAAGTACGCTATTAACTATTTAACGTACCTGTCTCTTCCGAAACGAATGAGTACGATGAGATCTCGTGTGCTACCATCGAATCACGAAAGTCT
+
//;;7;?@@CC@?@CCCCBCCCCBB=BDD@DCCC@@<@7;;CBBBA?@?>A?BCDCCDDDD*C?CCCCCBBBDDD>CAAADDD3AB=B@DDDD2DBC@CCBBBBC:98;@CC@BAC?ACCBC@@@BBBDBBBDEADDBB?BACCCCAA<@=@@?<@BBBBCCC?CCCCBB@AA<ABB;??887*:>>;=>=>?.?B?C??@BBA994:9=@888*808>@A@?@CBBBCC?B?BCC>CBC@BCBBBCB===BCBBBB@@?AABBB>@A=ADAAA;??BBBBB<A:;:
@ATNG8:04643:05102
GATGGTAGCGAGCGAGTGTGTATACCAGAAGATCAGGAACTCTAGAAGAATTCAGATTTTTTAACACGAGAGTAAACGTAAAAAGAAGGTTTTTACAAGACTCACGTTAACAATATTGCAGCAGTACGCACACAATCGAAGCGCAGTAAGGATGGCTAGTGTAACTAGCAAGAATACCACGAAAGCTAAGAAAAAGAAGTACGCTATTAACTATTAACGTACCTGTCTCTTCCGAAACGAATGAGTACGTGTGCGACGTGTCTCCTACCATCGAATCACGAAAGTCT
+
55>>:?CCBCBCCCBBECDCEBBCB?BCC@CBCBBC9;9:9@;<=B?B@=@<<=9555555#9;@CBCBBH;=;D>BA@@@>>,?B>B>BBBB3CCI@CCCBBAC;;89=AC@FCB>?@@?@ABBCCCDBBBCFBDDBB@CBB@AB@?;A=ABB?BBBCBBBB@BDCC@@<??=@CC?AA900*/:/0*/>>>>0/717==;<=C@@@B=@9994:4:BA@@<@BBAD@@=@?BBC>CBB?BCBACAA:99AAABBBBBBBECC9::?;?@AAA>=?CA;;;7;;<;
@ATNG8:04646:05087
ATGGTAGCATCATGCATATCTCACCAGAAGATCAGGAACTCTAGAAGAATTCAGATTTTTAACACGAGAGTAAACGTAAAAAGAAGGTTTTTACAAGACTCACGTTAACAATATTGCAGCAGTACGCACACAATCGAAGCGCAGTAAGGATGGCTAGTGTAACTAGCAAGAATACCACGAAAGCAATAAAAAAGAAGTACGCTATTAACTATTAACGTACCTGTCTCTTCCGAAACGAATGAGTACGTGTGCGACGTGTCTCCTACCATCGAATCACGAAAGTCT
+
<>>;>BBBGDDCBBBCDCFBBCCC@CBB?BAB@?@<@=ABB??AC@CD?C??=<99777$339;<==>CDAA@8??ABBBB5BB?B?BBBB5CDD@BBBCDCCBB>B@BB?BCD?CCAABBCCCCCDCCCBB?CCBA?AAAA@@?A:?<@@@=@CCCCCCB?AAAACA?BB>8888<<888*9=<99:::::%0;;;0/0@;?8816799;=4;5;@A@@=@AA@@:959<?==9@??>?BCCCBBBBBBBBBBB@>>?AAA;???=A>===<>=?A:98*9999
@ATNG8:00024:05133
GATGGTAGCTATACGTATATCTATGTACTCATTTTCGGAAGAGACAGGTACGTTAATAGTTAATAGCGTACTTCTTTTTCTTGCTTTCGTGGTATTCTTGCTAGTTACACTAGCCATCCTTACTGCGCTTCGATTGTGTGCGTACTGCTGCAATATTGTTAACGTGAGTCTTGTAAAACCTTCTTTTTACGTTTACTCTCGTGTTAAAAATCTGAATTCTTCTAGAGTTCCTGATCTTCTGGAGATACACATGATACTCTACCATCGAATCACGAAAGTCT
+
:?>C@BBBBB===>@<A@ACCCCBBB;9;99;;:-5A?C?BBAA@@@>@CBAA?B7;:CC?C@CCDECBBAA5:::99$5:.4444)4;;<9>><6;;155:959:BBBCAAAC>AAB?A?AAABABAB?ACCE99:DCAAA::8:9A??>C475>9;;9;28;8885A;;398;::,<3:3:=>==/==::;0;<=>=>>>?A==@@@,9///86;6<=9=;::@A@=A;@@C===///<6::@=??A?;;:==<==?<::7;BBBA;?>@@;;;3:878
@ATNG8:00028:05143
GATGGTAGTGTCAGTGCGCGTCGTCCAGAAGATCAGGAACTCTAGAAGAATTCAGATTTTTAACACGAGAGTAAACGTAAAAAGAAGGTTTTACAAGACTCACGTTAACAATATTGCAGCAGTACGCACACAATCGAAGCGCAGTAAGGATGGCTAGTGTAACTAGCAAGAATACCACGAAAGCAAGAAAAAAGAAGTACGCTATTAACTATTAACGTACCTGTCTCTTCCGAAACGAATGAGTACTATAGACTATCTGAGACTACCATCGAATCACGAAAGTCT
+
/8:;=A@BBB@=655==;?A<;<<=7;;>766666>:?8==54444.4:385:<;;;A??1?=AAAABAAA???8?AABBBB5CC?C8;;;6<BC?BCCCCDD;;598=>;@BB@BBBBCCCCCCCDDDBBB?CCDE@BBCBCBBB@DADBC?CBCBCBCC?CBEABB?CE????9:9CFF>BA@;::9999%9<9<:79@<;;;;=;>;==<@;?>??A?BBBBBDF@D<>>=5=00*0=::?BBBBBBBBB>>=ACB>>>AB>>:>@@@B?@AAACCB<AA::
@ATNG8:00031:05154
GATGGTAGAGAGACTGTAGCGCACCCAGAAGATCAGGAAACTCTAGAAGAATTCAGATTTTTAACTCGAGAGTAAACGTAAAAAGAAGGTTTTACAAGACTCACGTTAACAATATTGCAGCAGTACGCACACAATCGAAGCGCAGTAAGGATGGCTAGTGTAACTAGCAAGAATACCACGAAAGCAAGAAAAAAGAAGTACGCTATTAACTATTAACGTACCTGTCTCTTCCGAAACGAATGAGTACGATGAGAGAGCTCTCTCTACCATCGAATCACGAAAAGTCT
+
//8<7;??CCCCCCCBBCCCCB9997;CC@CBBAAA?BB=BEDAAAD@AA?A@BAB?????1??BBBBBABACDD>A@;;;;;*;;5:4@@@7ACJACCBDCKLBA>B?BC@CCC?BCCCCCCCCCCDDCBAA@BBBB>AABABB>?<@@CAC>ACCDCCAA?CDCCBB?BB?BBA:==9::,7<<<BCCCCC)CC?B::9C@??@<@<@@BB;><>@B@@>?AAAABB<?<???:?EE@CBBBBBBBBABBBBBA@@?;;;>==BB688??A=BA@=9999+999:
@ATNG8:00038:05148
GATGGTAGCTCGCTGATGATATCTCCAGAAGATCAGGAACTCTAGAAGAATTCAGATTTTTAACACGAGATTAAACGTAAAAAGAAGGTTTTACAAGACTCACGTTAACAATATTGCAGCAGTACGCACACAATCGAAGCGCAGTAAGGATGGCTAGTGTAACTAGCAAGAATACCACGAAAGCAAGAAAAAGAAGTACGCTATTATCTATAACGTACCTGTCTCTTCCGAAACGAATGAGTACTGTATCTATGTGTGCGCTACCATCGAATCACGAAAGTCT
+
65>?;<B@@:994554455555;;>9?;?:;CB;;;@C?CBDDEDD?BB@C@CBBBBCCC3B?BBBCBCA@=@@:@BCCCCC1AB?BADCC:CGJ@BBBCGGDBB?BABB@BBB?BCDCCBECCCCCCBBBD?CCCC>AABBBBBC>@>A@@>ACCDBCCA=@@BCCC>AA??>?>ABBCC>BBB?BCDDD2BB?BBB@@@@??4:66///..337550588==??:>:>>>6=>A<@>>>AA@@777:9:---3--/6;?<=>=AA=::5:?::?@A9A000
@ATNG8:00039:05128
GATGGTAGACATATCGTACTCTCTGTACTCATTCGTTTCGGAAGAGACAGGTACGTTAATAGTTAATAGCGTACTTCTTTTTCTTGCTTTCGTGGTATTTCTTGCTAGTTACACTAGCCATCCTTACTGCGCTTCGATTGTGTGCGTACTGCTGCAATATTGTTAACGTGAGTCTTGTAAAACCTTCTTTTTACGTTTACTCTCGTGTTAAAAATCTGAATTCTTCTAGAGTTCCTGATCTTCTGGGTGCGCTACAGTCTCTCTACCATCGAATCACGAAAGTCT
+
:<:@>AC>CCCCCCCCBBBECCCECCBBBB@@<@CCD?BC?B?BBCBBBC@BCBBB@E@CBA@=A7::8==A=33,37777'7718;:61600/06///(394337::?6@BDB??AA<@==9=;>AAA=>>?<@?>?=??==;;;A??;;;=;;:<::;>>>;>====>::;DD;?:;:;1;:?;>BBBB/@@@@@9;;;=@A;<;B=@@@@/@>>>@=A=@A=B@?????;><>B;;;?666660///;76;AABC@@?>>===6;;==>:==>>BBB:;;;@
@ATNG8:00041:05125
GATGGTAGGACGAGCGTCTGAGAGGTACTCATTCGTTTCGGAAGAGACAGGTACGTTTAATAGTTAATAGCGTAACTTCTTTTTCTTTGCTTTCGTGGTATTCTTGCTAGTTACACTAGCCATCCTTACTGCGCTTCGATTGTGTGCGTACTGCTGCAATATTGTTAACGTGAGTCTTGTAAAACCTTCTTTTTACGTTTACTCTCGTGTTAAAAATCTGAATTCTTCTAGAGTTCCTGATCTTCTGGGCAGACTCTCACACGCCTACCATCGAATCACGAAAGTCT
+
888::;;<7<<5558:945;<::;8;;;=?>>9=:><,995;5;;9=9;95997//0)0*/999)946;;::00)/72/////$///)449>0:;>>8<==9==7;>><:>;?AA@@@BB@CBC@D@B;;;BCBD?CBBD?CECDCB@A@BBBBCCCB?DDEACC?A=AAB;;:B@B;ABCCC<CBD@CCDDD5CCCCE9;<;;BBB;;;=AA@A,@:;:>9@=@@;:;::99<:>:?@=?>?:>>@A:BBABABCC;;;@B;;6:?A>?@A@?<>?@@@AA<@CBA
@ATNG8:00042:05159
GATGGTAGTGTCATATGAGAGGTGACTCATTCGTTTCGGAAGAGACAGGTACGTTAATAGTTAATAGCGTACTTCTTTTTCTTGCTTTCGTGGTATTCTTGCTAGTTACACTAGCCATCCTTACTGCGCTTCGATTGTGTGCGTACTGCTGCAATATTGTTAACGTGAGTCTTGTAAAACCTTCTTTTTACGTTTACTCTCGTGTTAAAAAATCTGAATTCTTCTAGAGTTCCTGATCTTCTGGTATGACTAGTGTACTACTACCATCGAATCACGAAAGTCT
+
:8;<<BCBBBBB;;;;;@>>C@CFCCCC;:5;=>@9@B>B?BBBACAA>BBBAA=AABBBCACAEBACGCCBB?A@@A@0;A;ABBB=BBAB?ACH@CF@BBAA;;8;BCCCBCC?BCDAH;=;BCBBCD@DCCC@CDCAA@@@BBBBCBBBE@C;;:;B?A@BBBCCDGCC@C;;;;.<>A?CCCGC2BB;;;0<ABCDGD@@@5;;;;;%;::;DAC@DD?BBACCAB8;:;@@A<;79;;2;@>C;;=CBBCCFCCCCCCC@B@@@@<@?@@@@A;>>00
@ATNG8:00047:05120
GATGGTAGAGTACAGTGTAGTAGACCAAAGATCAGGAACTCTAGAAGAATTCAGATTTTTAACACGAGAGTAATCGTAAAAAGAAGGTTTTGCAAGACTCACGTTAACAATATTGCAGCAGTACGCACACAATCGAAGCGCAGTAAGGATGGCTAGTGTAACTAGCAAGAATACCACGAAAGCAAGAAAAAGAAGTACGCTATTAACTATTAACGTACCTGTCTCTTCCGAAACGAATGAGTACTACTTCAGAGACACACTACCATCGAATCACGAAAGTCT
+
@DDE?BBBBABBDCCCCCBBCCCA@?AC=CCCBBA?B=@@AAA@A?AFAD@CECBBAAA1?<?CC@@@BCBB?B@>;;;;;*;;5:=@AA5A@?;9:988:<9998>BB@BBB?BBBCDDCCCCCCCCBCCACBBC?CBCBBBBB>B@B@A?ABAACCAA>ABCGFC?BB?A??<?CCGE?C??<?BDDD2CC>BAAABB<;;=C;>>AA<A;;;>00+0@=>@BB?B@BBB>BCC?CBBBBCCBBBB?BBCBBAAAB@@@BB?BBCFD=>>?@?A@;AA::
@ATNG8:00048:05141
GATGGTAGCGCATATCAGCGCAGCCCAGAAGATCAGGAACTCTAGAAGAATTCAGATTTTTAACACGAGAATAAACGTAAAAAGAAGGTTTTACAAGACTCACGTTAACAATATTGCAGCAGTACGCACACAATCGAAGCGCAGTAAGGATGGCTAGTGTAACTAGCAAGAATACCACGAAAGCAAGAAAAAGAAGTACGCTATTAACTATTAACGTACCTGTCTCTTCCGAAACGAATGAGTACAGAGAGTACGATATGTCTACCATCGAATCACGAAAGTCT
+
//;;7<=9=BCCCCCCCCCBAABFD>BBB@CCECCD@D?AADABBDAAA>A@BCDBBBBB5B?BCCBCCCBBBB:@B>=>??,>A=A?BCC;CCC@CABBCCCCC@C?CC?CCC?CBBBCAABBBBBCCDDE@CCBB?ACCCBC@?>AADCC?ADDDDCBB>BECCA@=ADADBB>@ACCC:?>>8<<<<<.>?=BAAACBBBB?B?AAAC?C?CBCA@=@BAAABB@C@CDD=BBB>AABCCBBEBBBABBBCCCBBBCAAAAB=ACABA>CB>>;<95<999
@ATNG8:00048:05159
GATGGTAGGCGTGTGAGAGTCTGCCAGAAGATCAGGAACTCTAGAAGAATTCAGATTTTTAACACTGAGAGTAAACGTAAAAAGAAAGGTTTTAACAAGATCTCACGTTTAACAATATTTGACAGCAGTACGCACACAATCGAAGCGCAGTAAGGATGGCTAGTGTAACTAGCAAGAATACCACGAAAGCAAAGAAAAAGAAGTACGACTATTAACTATTAACGTACCTGTCTCTTCCGAAACGAATGAGTAACAGAGAGTACGATATGTCTACCATCGAATCACGAAAGTCT
+
55<>9>BB?BB@@?BAB?@0000/)/<;;@B;<9@=B>@@>@>>A<;;.48:>494444$4.44438:888889(3333333$333(36;;</3.39.339;>993333(337717777(322.666/..336:99@B:==??;>>@?;;;;6;;@AA=A878AAAA<A>>>>>:>>5;;84;<888)8888(6=;<=/:=8>788=@A>??6;7;;;:>D;@<6788=A;;;>>=A;??E9@?@;>>;;8717>>AAB=;;;;::>>?>>===;===@B=A@@@===3;;;:
@ATNG8:00016:05205
GATGGTAGAGTATCATGTGTATCTCCAGAAGATCAGGAACTCTAGAAGAATTCAGATTTTTAACACGAGAGTAAACGTAAAAAGAAGGTTTTACAAGACTCACGTTAACAATATTGCAGCAGTACGCACACAATCGAAGCGCAGTAAGGATGGCTAGTGTAACTAGCAAGAATACCACGAAAGCAAGAAAAAAGAAGTACGCTATTAAACTATTAACGTACCTGTCTCTTCCGAAACGAATGAGTACACACTCTCATATGACACTACCATCGAATCACGAAAAGTCT
+
55<>:>>CCD@>@<<<<;;BB:9:;29@@<ABCCCD@D?@ABBCCC?;;9;?@B?;;;;;*;;AB@BBAC;;;B;BAAAA@A0AB=@4:99&9AB?CA@@@@>9949??;9?CC?AAAABBBBBDCCBCDCC@CCAB?@C;99>>C?B?BCC??;?;B==A<@:>::949:6:=92;9333,3;;6333373$7?<998A@=>77278)87?=0715>A@@=@@;:99939389>5:;>;?;?>???9478;7;8778<99448888288833-37885555&5>;9
@ATNG8:00019:05204
GATGGTAGGCGAGAGTGAGACGCAGTACTCATTCGTTTCGGAAGAGACAGGTACGTTAATAGTTAATAGCGTACTTCTTTTTCTTGCTTTTCGTGGTATTCTTGCTAGTTACACTAGCCATCCTTACTGCGCTTCGATTGTGTGCGTACTGCTGCAATATTGTTAACGTGAGTCTTGTAAAACCTTTCTTTTTACGTTTAACTCTTCGTGTTTAAAAATCTGAATTCTTACTAGAGTTCCTGATCTTCTGGTGAGATATGCATGATGCTACCATCGAATCACA
+
;;<>;@=B?BB:9666==@A666=<=BAACCB@BDIF@CD?B8;94::9>7;>=@A<A6:5;>:>:>BCBC@>::7:9:::)<8393333&3:9:6?AA=@B@BAACCB?BBBAAA??<=@A<B699:995793;=;=7:;9AAA;;;A@@@A@@?:9983//)/598=>>AA>>9>:AA=+:-56(6;:=A.8:>>>5=4::::4:=><<=68@@@,@///@9@9;;6888>B@@@<@<>>>AAA;??A=@@?>?BAAC===@@???@::6:///<7<92,,
@ATNG8:00022:05200
GATGGTAGAGAGACTGTAGCGCACCCAGAAGATCAGGAACTCTAGAAGAATTCAGATTTTTAACACGAGAGTAAACGTAAAAAGAAGGTTTTACAAGACTCACGTTAACAATATTGCAGCAGTACGCACACAATCGAAGCGCAGTAAGGATGGCTAGTGTAACTAACAAGAATACCACGAAAGCAAGAAAAAGAAGTACGCTATTAACTATTAACGTACCTGTCTCTTCCGAAACGAATGAGTACCTCTCAGACGCTCGTCCTACCATCGAATCACGAAAGTCT
+
@ABC@BBBBCBBCCCDBCCCCCBBC=CDD@D@BBBC?C?BBBAAAD@AA=A?BBB?????.??BBAAAECCBA@9>@;;;;;*;C>C5;;;6;CCAFCCBGCCBB>B?@@=@BB?BCCCCBCCDDE@@@CCB?BC@@=ACCFBBBB@C?BAA?ACCCCCCA?CCCACC@BB>BCC=AAAAA<BBB@CCDCC3AA?BBBCBBB??;>?AACE>A>ACBAA?AC?@@BB@C?CCF=BBB?CCBBBBB?BBB???@@A@@@@@@===>;>>?AB;@@BBABB>B?@@
@ATNG8:00022:05219
GATGGTAGCACGACACGACGATGTCGTACTCATTCGTTCGGAAGAGACAGGTACGTTAATAGTTAATAGCGTACTTACTTTTTCTTAGCTTTCGTGGTATTCTTGCTAGTTACACTAGCCATCCTTACTGCGCTTCGATTGTGTGCGTACTGCTGCAATATTGTTAACGTGAGTCTTGTAAAACCTTCTTTTTACGTTTACTCTCGTTTTAAAAATCTGAATTCTTCTAGAGTTCCTGATCTTCTGGGTGTATCAGCGAGTATCTACCATCGAATCACGAAAGTCT
+
55>>:?@@?@=9445555555/////<799=<B>BCB=AA>B?@000/::7<;8;9;@+0///+/8;;BBCAB@>3//////$/6(//9992:?@@>BAA=AA799=A7927;?998DG>@?C?A<@@@@@>><8;@<<9<==<====>=A@@===?<898<??<?<?@AAAF>>=4:8888(87<788888(8:978.9775<;99;9,9<;=.=@;>>:=9<>:>=>867?;@;>>>@@D:=;;;3;?@@@BBA?;;;>==FB>@<>:::?;>A?><==5=<=>
@ATNG8:00024:05177
GATGGTAGCACACGAGATCTCATCGTACTCATTCGTTTCGGAAGAGACAGGTACGTTAATAGTTAATAGCGTACTTCTTTTTCTTGCTTTCGTGGTATTCTTGCTAGTTACACTAGCCATCCTTACTGCGCTTCGATTGTGTGCGTACTGCTGCAATATTGTTAACGTGAGTCTTGTAAAACCTTCTTTTTACGTTTACTCTTGTGTTAAAAATCTGAATTCTTCTAGAAGTTCCTGATCTTCTGGATACACTCATGTGCACCTACCATGAATCACGAAAGTCT
+
><;@>@<A@:;5555;<=966;?>=====>BC@CCDD>B>8>8<666===?B@>>=:=:666>9>8655<;;:;;8;<<<<+::6:BBC>BCCC<<:C?BB=::8<?@8@A@BBBCB?BBB?C?BBCCA@@@5:99:29=?=AAAA?@8779775/75;2782737:::88222+22555)527053;;;)77333).-622(-.6627888*8766:05/58+22622-27/538:8888288A8<<====::6;;///==9=AD>;;;=888/----(----
@ATNG8:00025:05170
GATGTAGTGTCAGTGCGCGTCGTCCAGAAGATCAGGAACTCTAGAAGAATTCAGATTTTTTTAACATCGAGAGTAAACGATAAAAAAGAAGGTTTTTTTACAAGACTCACGTTTAACAATATTGCAGCAGTACGCACACAATCGAAGCGCAGTAAGGATGGCTAGTGTAACTAGCAAGAATACCACGAAAAGCAAGAAAAAAGAAGTACGCTATTAACTATTAACGTACCTGTCTCTTCCGAAACGAATGAGTACACACTCTCATATGACACTACCATCGAATCACGAAAGTCT
+
A@A?B>CBD@BB9;9BABBB@@A@7<A@7;A9:9A=@499>99490487:7:?885=>?>>#=8<555;::::88:,5--------#-5060777777#77718887788333(20664677488>9>>>@======CBC@CCBB@BBBABB>><@?B?@>ABBDCACA=C@ABBB>8849BA9>>::::+9==9999999%9@;@988AADBC<B8==@A=?<?@BBA=@@@@????B?BBC=BBC?AAACCCDBBBBBBBBBBB@B???CCBB?BBBBB?BA@@;;;0;A;:
@ATNG8:00027:05189
GATGGTAGCAGACGTGACAGAGCGCCAGAAGATCAGGAACTCTAGAAGAATTCAGATTTTTAACACGAGAGTAAACGTAAAAAGAAGGTTTTACAAGACTCACGTTAACAATATTGCAGCAGTACGCACACAATCGAAGCGCAGTAAGGATGGCTAGTGTAACTAGCAAGAATACCACGAAAGCAAGAAAAAGAAGTACGCTATTAACTATTAACGTACCTGTCTCTTCCGAAACGAATGAGTACGTGTGCGACGTGTCTCCTACCATCGAATCACGAAAGTCT
+
//::6:AA@CCC@@@CAABCCDEED@BCB@BBBBBBAE@CBBBB@?<?B@C?CCCCCDDD2C?BBBCCBBB@?@:AABBDDD1CC@C>BBB9BCC@CCCCDCCCC@B@BB@BED>AACCBCCCCCCCBBCCC?CCCC?BBBBBB?><@?BBB@BCCBBBBC@CBBBBB?BC@BAA999BBC=B??;?@AAB2BD@D?>:AAAAA;A9<<AA<A=@?B9959AAABCB@C@AAA<AAB?CEBBBCABABCCB??>===>?>?:?>>;>>A>?;>ECC???8>???
@ATNG8:00036:05175
GATGGTAGCGCACACATAGATACAGTACTCATTCGTTTCGGAAGAGACAGGTACGTTAATAGTTAATAGCGTACTTCTTTTTCTTGCTTTCGTGGTATTCTTGCTAGTTACACTAGCCATCCTTACTGCGCTTCGATTGTGTGCGTACTGCTGCAATATTGTTAACGTGAGTCTTGTAAAACCTTCTTTTTACGTTTACTCTCGTGTTAAAAATCTGAATTCTTCTAGAGTTCCTGATCTTCTGGACGACGCGCACTGACACTACCATCGAATCACGAAAGTCT
+
CBAB:B>BBBBCCBBDCCCCCDBBCCCCCBCC@BBBC=CC?B?BCBCBFD@CCCDC>A>ACCD?B?BBBDDCCCC?BABBB3BC@BCBC>CDBB?BCFADE@:9;@@A=AAECCCCD@DBB@B@CDDBBBBB>A@BB?BCCCCBBBDCCCCCCBA?BDD@DD?C?BBCCCCCCD@D;;;;.;5;5;;;<;*;BABB>CDMCCCCCCC@DDCC5CBBCE>B>BB>BBBBABB?B?BAAB@@>@BB?BC;;;BDCBBBBBCDAABBB@BBEEL@BBCCCDD>CAAA
@ATNG8:00045:05192
GATGGTAGCACACGAGATCTCATCGTACTATTCGTTTCGGAAGAGACAGGTACGTTAATAGTTAATAGCGTACTTCTTTTTCTTGCTTTCGTGGTATTCTTGCTAGTTACACTAGCCATCCTTACTGCGCTTCGATTGTGTGCGTACTGCTGCAATATTGTTAACGTGAGTCTTGTAAAACCTTCTTTTTACGGTTTACTCTCGTGTTAAAAATCTGAATTCTTCTAGAGTTCCTGATCTTCTGGTGTCTGATCTGTATCACTACCATCGAATCACGAAAGTCT
+
<>CC?CC<::<@00////5>>>??===;;;=5;;;;3;@=B>BAA@??A8@@B@A;A?CB@A:C<CBECB996<899:::(9A=955<5?@?B=B>A<@@;@@?@@B?BBBBBB??<?BB=A>A@@@A999?BCBB?BBCC????ABC>>;::?:8888>><@;?E><;<@@>:>8888(849577777)7//)/>4898=;;85229===>.;555=7>7>>:>?>=<<<:=<@AA;;:5::<577:///:96:9==<<;A@<9277;7728@<<=BB:AA@@
@ATNG8:00045:05197
GATGGTAGATATATGCACGCTCTACCAGAAGATCAGGAACTCTAGAAGAATTCAGATTTTTAACACGAGAGTAAACGTAAAAAGAAGGTTTTACAAGACTCACGTTAACAATATTGCAGCAGTACGCACACAATCGAAGCGCAGTAAGGATGGCTAGTGTAACTAGCAAGAATACCACTAAAGCAAGAAAAAAGAAGTACGCTATTAACTATTAACGTATCTGTCTCTTCCGAAACGAATGAGTACTACTCTCAGAGACACACTACCATCGAATCACGAAAGTCT
+
@@@@>@@ABBB;;;??BBCCCCBCD?BAA<@BAA;;7;@BBBAA;;8:B?CABBCCCCCC2B?CBCBBBCCBBB>9:;BCCC5@@?A@CFJ;DBB@BBEDCCCGE@B@BB@CCC@BBBCCBBBCCCDCCCDC?BA@@=@@@@=@00-0;>>A@@A@BBDAB?????@@:9938778?<<=B;<9=8889999%9=:8<8>?>>AD6:88;@?8>;>?AA@@?BA@@@@<?<?BB>BBD=@@CDCCBBBBBBCBCB999BCC?=;;@9>=;;;588>>CCD<BBBB
@ATNG8:00046:05172
GATGGTAGTCTCATATAGTCTATAGTACTCATTCGTTTCGGAAGAGACAGGTACGTTAATAGTTAATAGCGTACTTCTTTTTCTTGCTTTCGTGGTATTCTTGCTAGTTACACTAGCCATCCTTACTGCGCTTCGATTGTGTGCGTACTGCTGCAATATTGTTAACGTGAGTCTTGTAAAACCTTCTTTTTACGTTTACTCTCGTGTTAAAAATCTGAATTCTTCTAGAGGTTCCTGATCTTCTGGTCTACTACACTGTACTCTACCATCGAATCACGAAAGTCT
+
>;@AAIDBBBCCCBBBDDCCCCCCCCCCBBAB@@@;>7CC@CAHCCBBBB@DDCBA?B?BCBB?B@BCCBCCBCC?BABBC3BB?AAA@:@AAA>ACC@BB>@@@BBC@CCCCCBBC?BCD@C?BBCCCBBB?CCCC>BBCBBBCCCBAAAABAC?BBC@CC@C?CBBBHHCDB?AACDF:C?C>;;;;;*<CCCI>BBDBBBCB@@=ACCC3CAA@B?B@BC@CBBBBB?A?A@CCCCCB?AAB?BBBBBBCCCCCBBCCCCBBB@DBBBB@CDBBBCB>B@@>
@ATNG8:00047:05197
GATGGTAGGCGTGTGAGAGTCTGCCCAGAAGATCAGGAACTCTAGAAGAATTCAGATTTTTAACACGAGAGTAAACGTAAAAAGAAGGTTTTACAAGACTCACGTTAACAATATTGCAGCAGTACGCACACGATCGAAGCGCAGTAAGGATGGCTAGTGTAACTAGCAAGAATACCACGAAAGCAAGAAAAGAAGTACGCTATTAACTATTAACGTACCTGTCTCTTCCGAAACGAATGAGTACGATGAGAGAGCTCTCTCTACCATCGAATCACGAAAGTCT
+
;;AA=@AD?BBCBBBCCCDDED@@@7@DDABBBECCAC?BBBBCDD?BB@B@BBB;;;;<.;>@?@BBBBB???6==99999):>;<3777&33:6;B=DCBABB?B@CC?@@@<@>>>AA>>>>>>BA???@AA@@<AB@@@BBB@B?C?B?BAAABAAA98::ABB?AC@DBB:>>=<<5:::48889)68/8=AAA>?>A<?<?AAA;>;?AD@@<@>>>===<A=@@@:ABB?BBBBBBBBBBBBC>>;@A@@>AAAA>>:>>>@?<A?>@@@>9>8::
@ATNG8:00048:05191
GATGGTAGCATCATGCATATCTCACCAGAAGATCAGGAACTCTAGAAGATTTCAGATTTTTAACACGAGAGTAAACGTAAAAAGAAGGTTTTACAAGACTCACGTTAACAATATTGCAGCAGTACGCACACAATCGAAGCGCAGTAAGGATGGCTAGTGTAACTAGCAAGAATACCACGATAGCAAGAAAAAGAAGTACGCTATTAACTATTAACGTACCTGTCTCTTCCGAAACGAATGAGTACAGAGAGTACGATATGTCTACCATCGAATCACGAAAGTCT
+
//::6:AAAAA;;9;<AADGBAAAC?CCC@CCCCBB?C@DBBABAA7:8@?6>=>99999$74>8<?C@@=9:9+9?;;::9$:C;@<ACC9CBB>@@@AAACBCADACC@BBC@BABCBBBCCCCICC@@@@@@@C?BAACCCCB?A>A@@=@BBA@A@@>@BBBCCACC@BBB>??AA???BC@CCBCC3BB?DC@CCBBBC?B?DBCA?A?AAAAA?BBBBABB@DABBB>BBB?BBBBBCCCCCCCAAACCCA@AABB><;8<@@@@;@>>???>8@999
@ATNG8:00016:05231
GATGGTAGCTATACGTATATCTATGTACTCATTCGTTTCGGAAGAGACAGGTACGTTAATAGTTAATAGCGTACTTCTTTTTCTTGCTTTCGTGGTATTCTTGCTAGTTACACTAGCCATCCTTACTGCGCTTCGATTGTGTGCGTACTGCTGCAATATTGTTAACGTGAGTCTTGTAAAACCTTCTTTTTACGTTTACCCTCGTGTTAAAAATCTGAATTCTTCTAGAGTTCCTGATCTTCTGGAGATACACATGATACTCTACCATCGAATCACGAAAGTCT
+
BBBC?AAA>:9:<:;;;@@BBCB?;9955555.5;>@6==<B<@@BCBBA@CC@@@<@7<9@@8@>???CC994=638333$7:48=8818>>=9=B?9??799>>7837==@@BAA<??D?B?<;;>==<?<A:;::==?@@;;;==>A?:;;=5888:>>;>;>@@B>>>@@7::?>?2?<?=ABBBB/?>>>>4;;;1;=====4:;;;+9<==A3836A9;;:///97=6:>G===;;;;;??A===>>??<===///:=<7?>>??;??>>>=>7;;;?
@ATNG8:00026:05240
GATGGTAGTGCGTGAGAGAGAGACCCAGAAGATCAGGAACTCTAGAAGAATTCAGATTTTTAACACGAGAGTAAACGTAAAAAGAAGGTTTTACAAGACTCACGTTAACAATATTGCAGCAGTACGCACACAATCGAAGCGCAGTAAGGATGGCTAGTGTAACTAGCAAGAATACCACGAAAGCAAGAAAAAGAAGTACGCTATTAACTATTAACGTACCTGTCTCTTCCGAAACGAATGAGTACGTGTGACGTACGTGAGCTACCATCGAATCACGAAAGTCT
+
888<8=====<<566;<<>CDB<;;09@@9ABBBBCAD@;65:::==::5:799:33333$363334439977818:<?A??+=<7;.555&59949655>:95509=AB?CBB>AAB>CBBEHEFCBBB@@=@BCC@AAAB@@@A?A>@;94:994:::;8:::===9=<7;:9388333(38839ABBB1BB@B>>>ACA@@<@;=;>?:?797???:><=<?;A?B>BBC<A=<7<>??@BB?>>AAABACBBBABBAA>;;6;777;<<A@8=<@9>777
@ATNG8:00028:05260
GATGGTAGAGAGACTGTAGCGCACCCAGAAGATCAGGAACTCTAGAAGAATTCAGATTTTAACACGAGAGTAAACTTAAAAGAAGGTTTTACAAGACTCTCGTTTAACAATATTGCAGCAGTACGCACACAATCGAAGTCGCAGTAAGGATGGCTAGTGTAACTAGCAAGAATACCACGAAAGCAAGAAAAAGAGTACGCTATTAACTATTAACGTACCTGTCTACTTCCGAAACGAATGAGTACTATGTAGAGCTCTATACTAATCGAATCACGAAAGTCT
+
@??C?ABBB@B@A@C@A@GDGGCCC?CCC?A@BC;;7;>BBAAAAA>AC?C9=<:3337*3277==BBABCBD>BB@BBB6@817,778(93;38883335233(3,33,3771799;><@A??<<;=922,2./;3///8;8<9?0715;>?BBBBBB?A<@@?<55.590622-29;;9/./9223233'/..33355522+2.5522,25:::::053.....6.3.357.533,3:6555995757;788BDCA???@@@<AA8818<<;>@@5===:
@ATNG8:00029:05253
GATGGTAGCTATACGTATATCTATTACTCATTCGTTTCGGAAGAGACAGGTACGTTAATAGTTAATACGTTCTTCTTTTTCTTGCTTTCGTGGTATTCTTGCTAGTTACACTAGCCATCCTTACTGCGCTTCGATTGTGTGCGTACTGCTGCAATACTGTTAACGTGAGTCTTGTAAAACCTTCTTTTTACGTTTACTCTCGTAGTTAAAAATTCTGAATTCTTTCATAGAGTTCCTGATCTTCTGGGTCTTCTCTCACGCACTACCTCGATTCCGGATAGTCT
+
```
