## Supplementary material for "Massive Multiplexing Can Deliver a $1 Test for COVID-19": Fastq files for Ion S5 analysis of 24 indexed plates: E-gene_Plate06_Rep1_IonCode_0107.filtered.fastq (part 70 of 127)

```
ABBB@BBBBCCC@@@BCCFCCFDD?BBC@AA=<;;C8;9@D?BC@@@CC?BB:9:.9295;=9=:==;55.59255;;;*BB:BBB@9?>>:05/:599+//79:9699537>@@;:;C=@=@@:78==?9@AAA477:=@@@?<<@>=@@@@4955999/7/5;;888@@<289=<;-=1908<==>/9@@@@9>;=<ABA@@?@=?BCB2@477?:375/--(-----69:6<244555;799=;(443-33336--------343333939,3,335:89:
@ATNG8:00030:05226
GATGGTAGGCGTGTGAGAGTCTGCCCAGAAGATCAGGAACTCTAGAAGAATTCAGATTTTTAACACGAGAGTAAACGTAAAAGAAGGTTTTACAAGACTCACGTTAACAATATTGCAGCAGTACGCACACAATCGAAGCGCAGTAAGGATGGCTAGTGTAACTAGCAAGAATACCACGAAGCAAGAAAAAGAAGTACGCTATTAACTATTAACGTACCTGTCTCTTCCGAAACGATGAGTACGATGAGAGAGCTCTCTCTACCATCGAATCACGAAGTCT
+
::<?;?BB>@?>>>>554445555>4=<=8666>@@;A=:;5;955.5;.4.4999==>>1:=>B>=BBBAAAC:?=9999-3>;@2:99&3883898788799495:=/5.84///87;;;:;:>??;;;=>>=>8888==<<=:>88>B>BBBBB==>?BB>==D@BB?BBB?BBAA>>:9299999(9<9<=7555:870605:<<9>185;9>=@776?AA49579909777CCCB@AAB>>?@@@::;;;??>;;;>:>;;;:166<://+/988
@ATNG8:00041:05225
GATGGTAGCACGAGTCACTCATATCCAGAAGATCAGAACTCTAGAAGAATTCAGATTTTTAACACGAGAGTAAACGTAAAAAGAAGGTTTTACAAGACTCACGTTAACAATATTGCAGCAGTACGCACACAATCGAAGCGCAGTAAGGATGGCTAGTGTAACTAGCAAGAATACCACGAAAGCAAGAAAAAGAAGTACGCTATTAACTATTAACGTACCTGTCTCTTCCGAAACGAATGAGTACTGCGTCTCACTCTCGCCTACCATCGAATCACGAAAGTCT
+
:;>><CGIDC;66;;@BCCCC@?@>:BCE@DBBBCCE@FCCDDCE?BB?B>BCB;;;;;);9@BCBBBGCCBB9@@;;;;;*;B>B>BBB;BEDIDBABCDCCE?B>AB@BBB@BBBBBBDCGCCCBCCDC@CCAA>AAA@BB??=@@BAA?BCDFCBCC?BBBCCA?AA?CDD?A>>;<6<77/7<<<?1?C?BAAAABBAA<@<??>><><?CCBB@CC??@::8:?BBE=BBB?BBBBBBBBABC???BBAABBBBA>A??9==><?9?ABBCCD>B@??
@ATNG8:00044:05244
GATGGTAGAGTATCATGTGTATCTCCACGAAGATCAGGAACTCTAGAAGAATTCAGATTTTTAACACGAGAGTAAACGTAAAAAGAAGGTTTTACAAGACTCACGTTAACAATATTGCAGCAGTACGCACACAATCGAAGCGCAGTAAGGATGGCTAGTGTAACTAGCAAGAATACCACGAAAGCAAGAAAAAGAAGTACGCTATTAACTATTAACGTACCTGTCTCTTCCGAAACGAATGAGTACTGTATCTATGTGTGCGCTACCATCGAATCACGAAAGTCT
+
<<CC@CB==<<<==;99:5555::;.555;7455::?:?;?;;;>?@5;9=@>A>:99999'95@<ACBBDHDBB9A;<<;;;(;@;@5:9909CC@CCCCCBBCC<<900,000+/8>>B?<@BBBBBBAACADDCD@BBBBBBFDAD?B@A>A@@@CCCB?BAB?@@@BA=@A@000@@@8009?@@@A@2@A?AAA878ABB=B>>====B7;;CB@=@@AA@DC@B?BBB@BDDABAAADBBBCAAAAA?999A@A@AA@@@?@AABA>A:??AAC=B;;;
@ATNG8:00049:05257
GATGGTAGCTCTGCTCTGACTCTCGTACTCATTCGTTTCGGAAGAGACAGGTACGTTAATAGTTAATAGCGTACTTCTTTTTCTTGCTTTCGTGGTATTCTTTCTAGTTACACTAGCCATCCTTACTGCGCTTCGATTGTGTGCGTACTGCTGCAATATTGTTAACGTGAGTCTTGTAAAACCTTCTTTTTACGTTTACTCTCGTGTTAAAATCTGAATTCTTCTAGAGTTCCTGATCTTCTGGGTGCGCTACAGTCTCTCTACCATCGAATCACGAAAGTCT
+
CBBB?BBBBCCCC;;9;@@A;;;99@@C9;9B<@@?@6@@<@?CDCDCCC@BA<<;=B@CCDD@C?ABCC=@=;;7;=@@@1@A=@ABG=C:;6.5::5555)9?:;;;>><<555;499;6;9?>?=>787;=>9:6>@@@??==;8849>:==?999?BA?B;@@AAAAB@D>AABBA7A>B?BBCBC2CBCBB>BBBBBBA;::4;;;.:@@@A>A>AD>AAAB@;;6;?ACBCCC@C?AA8@;;;;AAABBBCCB;;;BA=A@@@C@BBBBBBB<A;;;
@ATNG8:00019:05290
GATGGTAGCACGACACGACGATGTGTACTCATTCGTTTCGGAAGAGACAGGTACGTTAATAGTTAATAGCGTACTTCTTTTTCTTGCTTTCGTGGTATTCTTGCTAGTTACACTAGCCATCCTTACTGCGCTTCGATTGTGTGCGTACTGCTGCAATATTGTTAACGTGAGTCTTGTAAAACCTTCTTTTTACGTTTACTCTCGTGTTTTAAAAATCTGAATTCTCTAGAGTTCCTGATCTTCTGGGTCTCTCTCTCACGCACTACCATCGAATCACGGAAAAGTCT
+
55>>:>BBCBA?;;<AA@A==CCCBBBA@BBB>CACB>BJIIACCDEHDH@BBC;;7::@?>;7;;><BBCA?9>533333$33-3333(3::<9==B>@A=@AAA@A?ABBBAABC@BBB?C?BB?DB?>><>>?C:?77///===A=<;>>>=685;5>>;@<A==<>@AAA<>>?A?193:89::::+9>:;;-77A;::>=7888(8786(2=;9:5;7>>>>A?>@>;>=AAAADD;666@2///9::6;<B==<>=:66938///=6669--)---(---,
@ATNG8:00021:05277
GATGGTAGTATATCGCGTCGCTATCCAGAAGATCAGGAACTCTAGAAGAATTCAGATTTTTAACACGAGAGTAAACGTAAAAAAGAAGGTTTTACAAGACTCACGTTAACAATATTGCAGCAGTACGCACACAATCGAAGCGCAGTAAGGATGGCTAGTGTAACTAGCAAGAATACCACGAAAGCAAGAAAAAAGAAGTACGCTATTAACTATTAACGTACCTGTCTCTTCCGAAACGAATGAGTACTGTATCTATGTGTGCGCTATCGAATCACGAAAGTCT
+
<<<=?BABA<==BCCCCB@<;>=<<8<<A=;99A@@;@@CCCBCCB@BB?@?@FECCCCC5B@@@@AAABBBCA9@@;;;;;;$;>><><<<0<B>:@H>EDEFDC>@=@B>BBD@BACBFDGGBB;;;@A@B@@@AC?CBCC::9D@D=B:;9;ACCCCBB?B???>>>>>8<@<177333(3773333333#7<8<=<97;<<<:><A@BA<A=??A::8:BBABBE=?:;A@7@0000@@?ABBBBBAA@@?>998@=;887;==:C6<8><>==8=<>>
@ATNG8:00042:05280
GATGGTAGTGCGTGAGAGAGAGACCAGAAGATCAGGAACTCTAGAAGAATTCAGATTTTTAACACGAGAGTAACGTAAAAGAAGGTTTACAAGACTCACGTTAACAATATTGCAGCAGTACGCACACAATCGAAGCGCAGTAAGGATGGCTAGTGTAACTAGCAAGAATACCACGAAAGCAAGAAAAAGAAGTACGCTATTAACTATTAACGTACCTGTCTCTTCCGAAACGAATGAGTACACACTCTCATATGACACTACCATCGAATCACGAAAGTCT
+
////)/:::DDA=<=B??=:<>00,///27<<=56268<@<@A@@=@B:C?A=:33377$35::3849<833/334444&4:.4.55)555.5<<<B>@BB5;4;;5;@A=ABBACCCCBBCCBBBA@=@CBB?A@@AAA@@:@<@;;49>@495=A?BBBBBB>AA;??827;===6=;;6;=??@2@C>BBBBBBB>;8;;A976,59:<A@@=@AAABBB>C>A@@:AAA>ACBCBBBBBBBCBBBBBB?BC?==BBB>BBB@@<@BBBCCD>CB@B
@ATNG8:00045:05275
GATGGTAGCACACGAGATCTCATCGTACTCATTCGTTTCGGAAGAGACAGGTACGTTAATAGTTAATAGCGTACTTCTTTTTCTTGCTTTCGTGGTATTCTTGCTAGTTACACTAGCCATCCTTACTGCGCTTCGATTGTGTGCGTACTGCTGCAATATTGTTAACGTGAGTCTTGTAAAACCTTCTTTTTACGTTTACTCTCGTGTTAAAAATCTGAATTCTTCTAGAGTTCCTGATCTTCTGGTATACACACTCGCTCGCTACCATCGAATCACGAAAGTCT
+
//;;7<ABBBCCAAA=B;;;B=>>CB===CAB@BCFF>AA@C?BBBBCAA?ADECD@B@BBBB@B@BAAABCB;@7=::;;+?A<?997/3AAB?BA@=@@6::?5374<=BBFFBB?BBB?B?BB@B>>??:>>@A:<;@@=<>AA>>>D>==>;:;::>?;?<@?@???@??5;;;::-:;A>AAAAA.;;>=>5===??@>>>>=CDED/<:::A=B;?>:>>A=9//*-07--/88/79948=9///77-//888@@????=???@@;@AA@=>=8=;;<
@ATNG8:00018:05334
GATGGTAGCTCACGTACTTCACACGTACTCATTCGTTTCGGAAGAGACAGGTACGTTAATAGTTAATAGCGTACTTCTTTTTCTTGCTTTTCGTGGTATTCTTGCTAGTTACACTAGCCATCCTTACTGCGCTTCGATTGTGTGCGTACTGCTGCAATATTGTTAACGTGAGTCTTGTAAAACCTTCTTTTTACGTTTACTCTCGTGTTAAAAATCTGAATTCTTCTAGAGTTCCTGATCTTCTGGACAGAGTGTGCAGATACTACCATCGAATCACGAAA
+
:;>B;CCCBBDB:66?BB@CICCFCBBBBDBA?ABBB>BC@C@CCBBBCC@CCBDD?@?@BBB@C?BBBBCAABB?BCDDD3CB<@9999(9B?@=ABD?AB?A@ABBB@BBAAABBB?CAA>A>ABAB?<;?;?@>?<>AAAAAA===B@@?>;=6688=?>;><@A>>===BA9>8888(70818>DDE.==@@@8@@?8869:5605777(59:8?;A<AD;?>AAAAD;?;@BB?;:7:::<AA=====>==>A;;;>>>=A=B??>>;>>>>??@@
@ATNG8:00023:05359
ATGGTAGGACGAGCGTCTGAGAGGTACTCATTCGTTTCGGAAGAGACAGGTACGTTAATAGTTAATAGCGTACTTCTTTTTCTTGCTTTCGTGGTATTCTTGCTAGTTACACTAGCCATCCTTACTGCGCTTCGATTGTGTGCGTACTGCTGCAATATTGTTAACGTGAGTCTTGTAAAACCTTCTTTTTACGTTTACTCTCGTGTTTAAAAATCTGAATTCTTCTAGAGTTCCTGATCTTCTGGGCAGACTCTCACACGCCTACCATCGAATCACGAAAGTCT
+
>>>9?DD@BCCBA@?CECBBBBB?BBCCCAB?BEEE=BB?B@BBBCCCC@EFCBB?B@CCCC@C@CCCCCCDEF?:9:::*;B;?@@@8@B@A?ADC>B@6;;@CAB@BDDIECCD@DBB?B@DDDDBBBC@CCBB?CDCCCBBBCDBBABBBD??????><@=@CCCCCCCC?C;;;<.;5<=<;;;;*;CBCC?GCCCCBCA;;;0;;;;*;@ABB@CADF@EDECB@@=@?BECCDD?@@CG>CCDDDDBBCCCCCDD?BCB@BACCC@BBCBCCC>CBAA
@ATNG8:00026:05338
GATGGTAGACATATCGTACTCTCTGTACTCATTCGTTTCGGAAGAGACAGGTACGTTAATAGTTAATAGCGTACTTCTTTTTCTTGCTTTCGTGGTATTCTTGCTAGTTACACTAGCCATCCTTACTGCGCTTCGATTGTGTGCGTACTGCTGCAATATTGTTAACGTGAGTCTTGTAAAACCTTCTTTTTTACGTTTACTCTCGTGTTAAAAATCTGAATTCTTCTAGAGTTCCTGATCTTCTGGCGCGTATGTATGTCGCCTACCATCGAATCACGAAAGTCT
+
BB@B@BECBBCBBBBCCCDCGJCIECCDEDBB@A@@E>CC?D?BBCDDDC<@@CDD?B9:;BB>B?BCBBBBB=C8BB==<+=<1<733(38<96BBB?AB>::9DCC@BBBBA>AA;AAA9>9>>>A>>>?:@@BD:>=?;<<@@???@A;;;>=?>>=>>;>=<<;@AAAAC;<<<AA2A;A8>9;;;;&;;777+--=---9:9<6<999.6@;9>596>@9@A?AA>>;><@@@@@B:==>;>??@@@888@>>=ABB=AAB;>=>>B=@>=>@AA9>:;:
@ATNG8:00028:05342
GATGGTAGTGTCAGTGCGCGTCGTCCAGAAGATCAGGAACTCTAGAAGAATTCAGATTTTTAACACGAGAGTAAACGTAAAAAGAAGGTTTTACAAGACTCACGTTAACAATATTGCAGCAGTACGCACACAATCGAAGCGCAGTAAGGATGGCTAGTTTAACTAGCAAGAATACCACGAAAGCAAGAAAAAGAAGTACGCTATTAACTATTAACGTACCTGTCTCTTCCGAAACGAATGAGTACACACTCTCATATGACACTACCATCTAATCACGAAAGTCT
+
44895:A@@A=;;5//997/0/<::4999.5<555;5:5944449;8;;7;7::555<==+=8<<<555;::9<4;;==@@@+;<:?5;;9+5//49<////;54.4744.4547454:;;@<<@@BBBCBB?@@??=:::=::8A?C@CAA<?;;555/57;<>?>B?@@<:>=9<9337.7996BBA>>.37/7777>@===9<9<<<=9=6:>9><47//////5;+//929<<8<<=;55544333344<;;;;:::989;498;55.555595;2<=>>
@ATNG8:00028:05365
GATGGTAGCTCTGCTCTGACTCTCGTACTCATTCGTTTCGGAAGAGACAGGTACGTTAATAGTTAATAGCGTACTTCTTTTTCTTGCTTTCGTGGTATTCTTGCTAGTTACACTAGCCATCCTTACTGCGCTTCGATTGTGTGCGTACTGCTGCAATATTGTTAACGTGAGTCTTGTAAAACCTTCTTTTTACGTTTACTCTCGTGTTAAAAATCTGAATTCTTCTAGAGTTCCTGATCTTCTGGTGTCTGATCTGTATCACTACCATCGAATCACGAAAGTCT
+
;5567<::55449@556==@BCFABAAC@?>@;?;;;,:>2;25==@=BD>B@AA@:;7=95626=BBBB@@;<<259999$99899;;4:=>>9=<<755.554;::5;994444439;;8<255;9995609ABC@FC:;;BBA?@@@@@>@@8==>;><8<7445:99955.55<<<+<.5.55555$5;<>A7<<?<;;=;;;5999:(99:55.559<9><665<<2909=<>9838895555??@=DCCBB>>0//0//)/9<885::43333(3333
@ATNG8:00034:05332
GATGGTAGACATATCGTACTCTCTGTACTCATTCGTTTCGGAAGAGACAGGTACGTTAATAGTTAATAGCTTACTTCTTTTTCTTGCTTTCGTGGTATTCTTGCTAGTTACACTAGCCATCCTTACTGCGCTTCGATTGTGTGCGTACTGCTGCAATATTGTTAACGTGAGTCTTGTAAAACCTTCTTTTTACGTTTACTCTCGTGTTAAAAATCTGAATTCTTCTAGAGTTCCTGATCTTCTGGGCAGACTCTCACACGCCTACCATCGAATCACGAAAGTCT
+
<>CC?BDCCCCBBBCAAADHGCCCC>CCCBBB@CBBE>BB?BAABABDEC@CCBBB?B>BBB>8;8<==@@7<@A<@B>==+@@6?AA?6?;;96;9@=@C@ABBBEE:;;CCCBBAACAA>A?AABBBBAA>AC@@=ABAABBBAB@A@@9::@=????AA=A=@==;::A?A9=;;:;-:1;5;;>?A.;;AAA9??@>==<<//+/:99*99==><>=AB<AABA???=C=@@@?=<7988919///;:;=?AACCCD9==A=???@@<A>>>BBA:@@@@
@ATNG8:00035:05330
GATGGTAGCACGACACGACGATGTGTACTCATTCGTTTCTGAAGAGACAGGTACGTTTAATAGTTAATAGACGTACTTCTTTTTCTTTGCTTTCGTGGTATTCTTGCTAGTTACACTAGCCATCCTTACTGCGCTTCGATTGTGTGCGTTCTGCTGCAATATTGTTAACGTGAGTCTTGTAAAACCTTCTTTTTACGTTTACTCTCGTGTTAAAAATCTGAATTCTTCTAGAGTTCCTGATCTTCTGGGATGTGTGCGCAGTGCCTACCATCGAATCACGAAAGTCT
+
8:::;;<@?@BA<:5599999949;9555;5919?;=6><<>:<=====>;>AA:9:(938::=8=:><555<995<255==;'333(399;0335;59<@8=>,//::=A;::CHCCBDAFCDAC@BCEHCEAB?ABCC@CBBBCCCA?BBBCCEBB@BDF@DC@D@BBGEA@@BB?@@DDD:B=A<;;;;;*;A@CD8;;@@AACBCB:@@??0@ABBB@C?BBACAAABCB?B?@;;;BB>BBCI=B;==GCAAEBBDCCCADCC@D;;;@5<<;<;BB<BBB@
@ATNG8:00041:05338
GATGGTAGCATCATGCATATCTCACCAGAAGATCAGGAACTCTAGAAGAATTCAGATTTTTAACACGAGAGTAAACGTAAAAAGAAGGTTTTACAAGACTCACGTTAACAATATTGCAGCAGTACGCACACAATCGAAGCGCAGTAAGGATGGCTAGTGTAACTAGCAAGAATACCACGAAAGCAAGAAAAAGAAGTACGCTATTAACTATTAACGTACCTGTCTCTTCCGAAACGAATGATACTGCGTCTCACTCTCGCCTACCATCGAATCACGAAAGTCT
+
::?@:BB=BBCCCCBCBEDCCCCBB?BCC@CCCCBB?B@CBBACCC@CC>A?BEFAA@AA2A?BDCBBBBCABB:??9:::;*:B>C5;;;6;CC@BBCCCCECD@D@CC@BBB?BBBDCCCCCCCCCBBBB?BCCC@BA@@BBBC?C@CCC@BBCCCCBB?ABBBCA?BC?>>?999CCC8??A=@BCCC3CC@B9:9CCBBC?>:>=BC<?<?GD;;;;CAAABB?B?BBC>BCC?AABBBBCECBBBBBBCBBBEAB?B??>?AAAC?BBBBBCC>CDC@
@ATNG8:00042:05341
GATGGTAGGACGGAGCGTCTGAGAGGTACTCTTTCGTTTCGGAAGAGACAGGTACGTTATAGTTAATAGCGTACTTCTTTTTCTTGCTTTCGTGGTATTCTTGCTAGTTACACTAGCCATCCTTACTGCGCTTCGATTGTGTGCGTACTGCTGCAATATTGTTAACGTGAGTCTTGTAAAACCTTCTTTTTACGTTTACTCTCGTGTTAAAAATCTGAATTCTTCTAGAGTTCCTGATCTTCTGGGCTGCGCTGATATGCGCTACCATCGAATCACGAAAGTCT
+
:><=?;?@6@0/+/;:>DCBBBA@BACBBB@@@:@BBC=AA?A@CBCCBDB@AAABB?ABBBA=A696ABBCBBC?CCBBB3??<@BBA=BCBC@BAA>AA6::9==?:AA@>??A@<@??:?:?>@AA9:9?B?@@;>?BA?>>>AA@@@A@@@=>>=<@@:>:=B>==>==A=@@@DD6B<@7;;??>+=;;;;/879555?AAA6<<=<+;;::93:6;;9?=>=???=B<AA@@A@7;;=D;<;;;:::=??>@@>:76671///:>966:?<==6=???
@ATNG8:00044:05349
ATGGTAGGACGAGCGTCTGAGAGGTACTCATTCGTTTCGGAAGAGACAGGTACGTTAATAGTTAATAGCGTACTTCTTTTTCTTGCTTTCGTGGTATTCTTGCTAGTTACACTAGCCATCCTTACTGCGCTTCGATTGTGTGCGTACTGCTGCAATATTGTTAACGTGAGTCTTGTAAAACCTTCTTTTTACGTTTACTCTCGTGTTAAAAATCTGAATTCTTCTAGAGTTCCTGATCTTCTGGCGCGTATGTATGTCGCCTACCATCGAATCACGAAAGTCT
+
>>>:>BB?B;;:<;;<;??BBBB?BBBCBCD?BACD=BB?C@CCBBBBB@CCCCC?CACCCDAF@BBCCDCCCB>;;;;;*;A<@;;;.;??A:A>?9=B?9:9BBC@CHCDCBBC@CDD@B?CBBA9:9A@CBCDACBAABBDBBBCCAAA@@<@AC?AA>A>ABBAACCBB>C;;;;.;>C=BCCCC2BBBAC>AAJBBBCBAAACDCD5CBBBC<B>BB@BBB@@@A>@=AABBBCACBB>B<;;AABBCDECCACA@CBB>AB@??=AACCDGE?EAA@
@ATNG8:00047:05324
GATGGTAGGCACTGCGCACACATCCCAGAAGATCAGGAACTCTAGAAGAATTCAGATTTTTAACACGAGAGTAAACGTAAAAAGAAGGTTTTACAAGACTCACGTTAACAATATTGCAGCAGTACGCACACAATCGAAGCGCAGTAAGGATGGCTAGTGTAACTAGCAAGAATACCACGAAAGCAAGAAAAAGAAGTACGCTATTAACTATTAACGTACCTGTCTCTTCCGAAACGAATGAGTACTGTATCTATGTGTGCGCTACCATCGAATCACGAAAGTCT
+
448939<?:A@:9<:5:>>B;;9CA89997;@BBBBADAGFFBBBA;@@5;59?994999$9.488::@@?>>B<?5;6@??+==8<499;+9@@4:6@=9;;00+-05505.0*/9::@D@CAA@CCC@@@@BB@@=@@BBCCCCAD@BAB@BCAA@???=AAAABB?BB???>:?;;<=788<;;;><>.>A=@ABAC@@B@59*//77)/)/:=;;7??@A@AA=A>AAB>BAB<?>>>CCCCAABBBBCBBCCCB???888:=;;;>;>A??BCE=BB?>
@ATNG8:00048:05350
GATGGTAGCGCACACATAGATACAGTACTCATTCGTTTCGGAAGAGACAGGTACGTTAATAGTTAATAGACGTACTTCTTTTCTTGTCTTTCTGTGGTATTCTTGCTAGTTACACTAGCCATCCTTACTGCGCTTCGATTGTGTGCGTACTGCTGCAATATTGTTAACGTGAGTCTTGTAAAACCTTCTTTTTACGTTTACTCTCGTGTTAAAAATCTGAATTCTTCTAGAGTTCCTGATCTTCTGGATAGCGACGCGATATACTACCATCGAATCACGAAAGTCT
+
44:<5;:CB@A?;;;>;AACBBBBB;;5:<592;49:644.5.5559955.55555.57:9:;7;6;;5549999;*////&//)/-899/-////6;;B<>>4443;<C@CCCCGCCC?AAB?B?BCCCCAAA?BBBB?BBBBCCDCCDCCCCECE@CBC?BB?B8;;ABBDDDD@BBBCC7B:;:;BHEE3DEBBB=BBCECDBBDB>CBBB0BBB@B>C?CE@CBBB@;;6;<@BCCCCABBB=@@;;;BBBBB;;;BCBCBCC?AA@@A?B@@ADCC>BBCB
@ATNG8:00049:05345
GATGGTAGCACGACACGACGATGTGTACTCATTCGTTTCGGAAGAGACAGGTACGTTAATAGTTAATAGCGTACTTCTTTTTCTTGCTTTCGTGGTATTCTTGCTTAGTTACACTAGCCATCCTTACTGCGCTTCGATTTGTGTGCGTACTGGCTGCAATATTTTAACGTGAGTCTTGTAAAACCTTCTTTTTACGTTTACTCTCGTGTTAAAAATCTGAATTCTTCTAGAGTTCCTGATCTTCTGGAGATATCATCAGCGACTACCATCGAATCACGAAAGTCT
+
44895:<;<<<>>>@>>@>666<=>:66;<<=:BAAA8AC5<7;BBAA@B@B@?::29.4;<;8>7659?<;<==:<<;;;)432788929554394/)/9)///)/99(//:888BB>?@@:=8;A775222.55222'259967//-7--(-----2779AA2A58522?:B>C999:CC7B>A>;;;;;*9?;::/9<?>:??@9?499:9)4::4<0505?8?@C885>9=9;888<<3;870777>?A???A:89?:<<==69555:/557577:,527:
@ATNG8:00049:05352
GATGGTAGCATCATGCATATCTCACCAGAAGATCAGGAACTCTAGAAGAATTCAGATTTTTAACACGAGAGTAAACGTAAAAAGAAGGTTTTACAAGACTCACGTTAACAATATTGCAGCAGTACGCACACAATCGAAGCGCAGTAAGGATGGCTAGTGTAACTAGCAAGAATACCACGAAAGCAAGAAAAAGAAGTACGCTATTAACTATTAACGTACCTGTCTCTTCCGAAACGAATGAGTACGATGAGATCTCGTGTGCTACCATCGAATCACGAAAGTCT
+
55>>:>ABBCDCD@ABFCCCDDDBB>BCC@DABB@@>@>BBDABBD@BB>B@B?@>????1??BEDAAACBBBB?BCBBBBB2BE?B?CCB:CBBABBAABBB;;8;@CC?BDD@BBBCCBBBCCCCCCCBB?BCDD?AAABCCCD?B@CAA>ACCFCCBB?BCCBBB?BB>BBB599??<5===9:9999(9@>AABBBBEBB?><@@BB:>:=BB@@=@BAAABB@D?BAC>CBB?AAABBCBCCBBBBBBB>>>>>:;;>??<?@BBB<@@;;@CC<C;::
@ATNG8:00021:05383
GATGGTAGTGGTGTCTCTGAGAGTAGTACTCATTCGTTTCGGAATAGACAGGTACGTTAATAGTTAATAGCGTACTTCTTTTTCTTGCTTTCGTGGTATTCTTGCTAGTTACACTAGCCATCCTTACTGCGCTTCGATTGTGTGCGTACTGCTGCAATATTGTTAACGTGAGTCTTGTAAAACCTTCTTTTTACGTTTACTCTCGCGTTAAAAATCTGAATTCTTCTAGAGTTCCTGATCTTCTGGTCTACTACACTGTACTCTACCATCGAATCACGAAAGTCT
+
55::39::99.49999;<95966?9;>=;>>:;2;89?:@C?B?BABBAAA=>AABB>B@;;;C@C>BBBBBBCCE@;;;;;*;;5;@BB;@@>@:A???;?:>@@@@A=ABBBBAAA:;;B@F@CECEBBBB?BBBB?BC;;=CBBBCBBCCBBC@DBC?BE@C@BBCCBCECE=@;;;;-:;A;@BBB@,@A;;;79ABCBA@@=?9?=?=,=999@=A=BCACDBCBBA6:6:@@A@?=?@D=B:;;BBBBBBC=;;CBBBCC@BBB@@<@A;;;@=5:...
@ATNG8:00021:05409
GATGGTAGACACGTGTGCTCTCTCGTACTCATTCGTTTCGGAAGAGACAGGTACGTTAATAGTTAATAGCGTACTTCTTTTTCTTGCTTTCGTGGTATTCTTGCTAGTTACACTAGCCATCCTTACTGCGCTTCGATTGTGTGCGTACTGCTGCAATATTGTTAACGTGAGTCTTGTAAAACCTTCTTTTTACGTTTACTCTCGTGTTAAAAATCTGAATTCTTCTAGAGTTCCTGATCTTCTGGGTCTCTCTCTCACGCACTACCATCGAATCACGAAAAGTCT
+
CCCB?BBBDFEDDBBBBBACCCDECCCDCDCCACCCC=BB@MAJCA@ABB?ABBBB?B=AA@@<@@B?A?B<===783333$3;38983,3=BB@BAC@EF?999B9:29@BABBCC?C@@:?=?@?@??@A<???@<@??<<<=<====>>:;::867<>A<C<::;A?8::A<?<<9<2<9=666888(8=9:91666///676A8=;=;.;88:A:>8=A=C@@=///6;7=99::=8<>@@9@?>AA;;;@?@?AB@6---,--9994=:><8///)/99/
@ATNG8:00023:05379
GATGGTAGCTATACGTTATCTATGTACTCATTCGTTTCGGAAGAGACAGGTACGTTAATAGTTAATAGCGTACTTCTTTTTCTTGCTTTCGTGGTATTCTTGCTAGTTACACTAGCCATCCTTACTGCGCTTCGATTGTGTGCGTACTGCTGCAATATTGTTAACGTGAGTCTTGTAAAACCTTCTTTTTACGTTTACTCTCGTGTTAAAAATCTGAATTCTTCTAGAGTTCCTGATCTTCTGGCTCTCGTAGACAGATACTACCATCGAATCACGAAAGTCT
+
CCBB?BCCA>>:<5;58<<<>>>>CAABCBB?CABA;BD8;9=CBCCGCADCBBF?C?A@CC@E?@ACB@A@@A?@?===,9929>A?9?@?@;@@C=AB????BCC@BBBBBBBB?BAC?D@C???@9:98;===<@AAA@@@>>==A>>888085517:1705;;<88<AA4779:;-;7<7:;::;+;==>?6;:A@@@????899::+:///;6;5@A<@@@@><>:?<>=<<;;5;==:>>;;;;?;;;@@@?>>>;;;:>>;;:59:;<<<=4=?>>
@ATNG8:00024:05379
GATGGTAGCACACGAGATCTCATCGTACTCATTCGTTTCGGAAGAGACAGGTACGTTAATAGTTAATAGCGTACTTCTTTTTCTTAGCTTTCTGTGGTATTCTTGCTAGTTACACTAGCCATCCTTACTGCGCTTCGATTGTGTGCGTACTGCTGCAATATTGTTAACGTGAGTCTTGTAAAACCTTCTTTTTACGTTTAACTCTCGTGTTAAAATCTTGAATTCTTCTAGAGTTCCTGATCTTCTGGGCAGACTCTCACACGCCTACCATCGAATCACGAAAGTCT
+
;<>>?BA@@@?@@@@@<C=<<<;;::666@@C@CCCD>AA=A:??9@?AA=@B==>;A00/9=:;<A@CCDA@8;633333$38-34<==5444::5=;C;AA=???A7948?>886:;5;?B:A;<788>====AABA<AAAAAAA???B>>====59787=;8=<AC@???@AA8<<===2==A8;;;;;*:><<<)7/6;;<??@@>5;;:/:::4;=3:5:?<@>>>AAA=A;>>?@@@;;<;A9A==;;;;;;;;>>;717;;6;///<7===AAAD7?>@A
@ATNG8:00025:05415
GATGGTAGTACATGATAGACGACACCAGAAGATCAGGAACTCTAGAAGAATTCAGATTTTTAACACGAGAGTAAACGTAAAAAGAAGGTTTTACAAGACTCACGTTAACAATATTGCAGCAGTACGCACACAATCGAAGCGCAGTAAGGATGGCTAGTGTAACTAGCAAGAATACCACGAAAGCAAGAAAAAGAAGTACGCTATTAACTATTAACGTACCTGTCTCTTCCGAAACGAATGAGTACAGAGAGTACGATATGTCTACCATCGAATCACGAAAGTCT
+
55>>:>CA@?44454;;<<BBBA@@@ABB?<<>>>D<@=@A<;;;<8:>:>7@?<<<;;?':25999<>==@B@9@>9::9:.;B@B5;;;&9@D=<BBA?@A;;6;?BB?AAB@JCCBBBBBBCBBCCCCC@CCBBACCBBCBCC@C?BCCACDCCCCCC?BBBCBB?BB?AAA>ABBBA;?::99CCCE3BB????@A@AAB?B>@@BA7:79BCBB>ABBABBBAF@CCC?CBB?CAA?A@AABC???BBBBBBEED@?@BB?B9::C@CCB==??7>889
@ATNG8:00026:05370
GATGGTAGCAGACGTGACAGAGCGCCAGAAGATCAGGAACTCTAGAAGAATTCAGATTTTTAACACGAGAGTAAACGTAAAAAGAAGGTTTTACAAGACTCACGTTAACAATATTGCAGCAGTACGCACACAATCGAAGCGCAGTAAGGATGGCTAGTGTAACTAGCAAGAATACCACGAAAGCAAGAAAAAGAAGTACGCTATTAACTATTAACGTACCTGTCTCTTCCGAAACGAATGAGTACGAGAGTCAGAGCAGAGCATCGAATCACGAAAGTCT
+
DCCC?CCBBBDBBBBCBCBCCCDBA>ADC@CCBBCC@C?BBCCBBB?BB@E@BBA:::::)9;@AACBDDABBE;A@;;;;;*;C>B5;;;49DEACHCDCCCCC@C?CB?BCD@CCBBBBBBDCCCCEB@@=@AAA?AAA@@A@A>B@BBB?BDCDDBBC?CCBBBB?BB>AA@9>>@@@;@??;===??1?B?B@?>BCAAC:=9=>@@<@<@CDBC?BCAAACDAD?AAA=DCC?BBBBCCBBBBBAAACBBBBBBBBB??AAA<AABBBCC<?@CB
@ATNG8:00030:05385
GATGGTAGTACATGATAGACGACACCAGAAGATCAGGAACTCTAGAAGAATTCAGATTTTTAACACGAGAGTAAACGTAAAAAGAAGGTTTTACAAGACTCACGTTAACAATATTGCAGCAGTACGCACACAATCGAAGCGCAGTAAGGATGGCTAGTGTAACTAGCAAGAATACCACGAAAGCAAGAAAAAGAAGTACGCTATTAACTATTAACGTACCTGTCTCTTCCGAAACGAATGAGTACGATGAGAGAGCTCTCTCTACCATCGAATCACGAAAGTCT
+
><CB@BBBBBDDBBBCBCBEBBBBBACBB>BBCBBCFD@CCCAAAG@AA9:8:ABBCDFD5F?CCCCDCCCCCC;B@9::::);C;=5:99&9=96;CCCGDCCC@B@BB?BCD@DCCBACCCDBBBBCCCC@CDEC?BBBC@@@C@C@CCC@EDDDDCCC?CCBBBA@CC@CAA=??CBA=AAA@BCCCC3BB?BBBBAAACD>B>ACCC=?<?BCBC@CCBBBCC@E?BBB=BCC@BAACCCDDC>>>BACCCBBA@ABBBCB>@B>>>>>ABBBCE>C:99
@ATNG8:00045:05385
GATGGTAGACATATCGTACTCTCTGTACTCATTCGTTTCGGAAGAGACAGGTACGTTAATAGTTAATAGCGTACTTCTTTTTCTTGCTTTCGTGGTATTCTTGCTAGTTACACTAGCCATCCTTACTGCGCTTCGATTGTGTGCGTACTGCTGCAATATTGTTAACGTGAGTCTTGTAAAACCTTCTTTTTACGTTTACTCTCGTGTTAAAAATCTGAATTCTTCTAGAGTTCCTGATCTTCTGGTATACACACTCGCTCGCTACCATCTAATCACGAAAGTCT
+
CCAB?BCCCCBCCBCCDDBBBABBDDIFCCBB@BCEE<@??C:BBBDDDC>AAAAA=B?BBBB?C?CBABBBBBB<??;;;,=<8>?>>5=CCD?BBB?BB999:CAA@BBBCC@@@=???<@<@AA===@@<????<?>>===????@AAAAAA<AAC<AA;A=CB@@@C@@@<>>>??6?=A>@@@@@/?@777)//7///776;;??@>.><<<;5=4::4:AA?;;;:=9=@>>?@7;;?;>????A>>>@???AAAA???:>>A@@=@==<CCC:A>??
@ATNG8:00048:05377
ATGGTAGAGAGACTGTAGCGCACCCAGAAGATCAGGAACTCTAGAAGAATTCAGATTTTTAACATCGAGAGTAAACGTAAAAAGAGGTTTTACAAGACTCACGTTAACAATATTGCAGCAGTACGCACACAATCGAAGCGCAGTAAGGATGGCTAGTGTAACTAGCAAGAATACCACGAAAGCAAGAAAAAGAAGTACGCTATTAACTATTAACGTACCTGTCTCTTCCGAAACGAATGAGTACGATGAGAGAGCTCTCTCTACCATCGAATCACGAAAGTCT
+
:5506<=CDBBCCCDCCBBBCCEC=B:;8;;:BBB?C@CBCBBCB@BA>@<@?::8CCC1B?B977B::9A999+9>;8888'3331777.799433393////(/0//(/9;6;889>>@CCCCBBBC@@?ACDE?BBBDBAAB@C@CAA?ABBCBDBA?CCCCBB?BB@CBD?BBBBD;@993:====.?C?BBBBB??F@6:69;<<,/,/=A@@@BBA@ABB@E?BBB=BBB@CBBB???AAAABBBBBB>>?=>=@@<<8=>:;;=::?@?>?8?@@@
@ATNG8:00023:05466
GATGGTAGTGTGTCTCTGAGAGTAGTACTCATTCGTTTCGGAAGAGACAGGTACGTTTAATAGTTAATAGCGTAACTTCTTTTTCTTTGCTTTCGTGGTATTCTTGCTGTTACACTAGCCATCCTTACTGCGCTTCGATTGTGTGCGTACTGCTGCAATATTGTTAACGTGAGTCTTGTAAAACCTTCTTTTACGTTTACTCTCGTGTTAAAAATCTGAATTCTTCTAGAGTTCCTGATCTTCTGGGTCTCTCTCTCACGCACTACCATCGAATCACGAAAGTCT
+
55;<7<>BBCB==?CDCCCCBBA>@:;5<<@A>B@AA<AA>A?BBABAAA@;;;;;:)5.59<<8=9<<<@B00)/;)/////$///)5559099<<8<>>?=C<<AB@C@C;;;;BBB=@@A?B=A?A@?=994888?7???>>;>?<<=<?>>@@?;;;<@B=A;@@A@;::9:299999*5<<25999*5<:::37/0/77;//5.5555$599996;7<=89>>996=:>:@<<==<?=BE@=?BECCBCBAAA@;;:>@??<@;;;;7;A@@@DD?CCCC
@ATNG8:00030:05444
GATGGTAGCACACGAGATCTCATCGTACTCATTCGTTTCGGAAGAGACAGGTACGTTAATAGTTAATAGCGTACTTCTTTTCTTGCTTTCGTGGTATTCTTGCTAGTTACACTAGCCATCCTTACTGCGCTTCGATTGTGTTCGTACTGCTGCAATATTGTTAGCGTGAGTCTTGTAAAACCTTCTTTTTACGTTTACTCTCGTGTTAAAATCTGAATTCTTCTAGAGTTCCTGATCTTCTGGCGCTCTGTCACGTCTGCTACCATCGAATCACGAAAGTCT
+
55<A;>CBBCBCBCCCDGBCBCCCCCDCC;;;@BBB@<BB?B:CBBCCDD@BBB==5>7555=5;7;===>>@??<9999-3;5;@BB>BBBC@CCC8::8:9?@;=:>@@ABBBB@BAA>A>???B????<@@>><?@@B>>>>==BFFAAAA>A??<>C?BBBAAA@@@8947=::;'6-5177=AA.88>?A28879978<8:0767(5665=:>9==<??BB888=A=???@@@9=<<7:;;888>??=>=@;;:=:8818<<:;7;BCDAA@<@CB@
@ATNG8:00036:05450
GATGGTAGCATCATGCATATCTCACCAGAAGATCAGGAACTCTAGAAGAAGTTCAGATTTTTAACACGAGAGTAAACGTAAAAAGAAGGTTTTACAAGACTCACGTAACAATATTGCAGCAGTACGCACACAATCGAAGCGCAGTAAGGATGGCTAGTGTAACTAGCAAGAATACCACGATAGCAAGAAAAAGAAGTACGCTATTAACTATTAACGTACCTGTCTCTTCCGAAGAATGAGTACGATGAGAGAGCTCTCTCTACCATCGAATCACGAAAGTCT
+
<<<>:<<@@?;:>:66;CCBBBBCB>A;9.5595?A:B?>><5//7669)//486-0/::9':+///;;9=5:3;17795999$9:;@4999'595.5555<B==AB@@@=@@@<@CB:;;CCBBBBCCAA??BA;;8;BBBCDED@B@BB@>ACCCCCDE?CBCCCCG@?<??@;?>:::??<@;99999(98/7A>AABA@@?@<??BB>B@@@@@@<@BBABAC@D?AA=AA<@?BBBBBBC???A???@A998==;;;=;A877><>ABC@@@9@@??
@ATNG8:00037:05458
GATGGTAGGACGAGCGTCTGAGAGGTACTCATTCGTTTCGGAAGAGACAGGTACGTTAATAGTTAATAGCGTACTTCTTTTTCTTGCTTTCGTGGTATTCTTGCTAGTTACACTACCATCCTTACTGCGCTTCGTTTGTGTGCGTACTGCTGCAATATTGTTAACGTGAGTCTTGTAAAACCTTCTTTTTACGTTTACTCTCGTGTTAAAAATCTGAATTCTTCTAGAGTTCCTGATCTTCTGGTGTCGTCTATCATGTACTACCATCGAATCACGAAAGTCT
+
4:8:9:;?8@99444;9:666>CC@B@@@C@A>ABBB=BC@C?BBDCBBB@FDB@B@DADCCC@C@CCCCCCCA@=;::::*;@=AABB<BCBB?BBCACDABBBDCCBCCCCCDC@BDC@B?BCBBC989?BBCC>CCDDDCCBBBBBBBBBB@CBB?BH@CACDCCCFCCC@CBBBB<B@C@BBBBB2BCCCC>DEECBCC;;;@BCBB5CEDBB?B?BC@CCCBCCE@B?BCFCBB?BCC@AAABBBBCBBBB<<;DBBBB>AAA@@<?@@@ACC>CCBC
@ATNG8:00040:05438
GATGGTAGCACGACACGACGATGTGTACTCATTCGTTTCGGAAGAGACAGGTACGTTAATAGTTAATAGCGTACTTCTTTTTCTTGCTTTCGTGGTATTCTTGCTAGTTACACTAGCCATCCTTACTGCGCTTCGATTGTGTGCGTACTGCTGCAATATTGTTAACGTGAGTCTTGTAAAACCTTCTTTTTACTCTTACTCTCGTGTTAAAAATCTGAATTCTTCTAGAGTTCCTGATCTTCTGGGTCTCTCTCTCACGCACTAATCGAATCACGAAAGTCT
+
CCBB?BBCCBA;69BABDH;:;CBCDBCCCBB@CDCD>FG@B>BCDCBBB@AAADD?C<AACC?B?BDBBBBCCA<88898'9:8<@AA<ADBB?BB?=??000;@@@<@AACCCBB?BBB?B?BCACA?@@<@@@A:<=A<<;AAAAAAD===A<AAA<AA<A:>>??@???A<@@@CB3?6:5:=<<=/=A9996;///=<<>?>5;;;;+;>>>>;>;?A=??>>A@@<?<?AA@>>:>>>?9?@@@AA@@@A?????AAA<AAAA<@::;>>D:@@>A
@ATNG8:00047:05439
GATGGTAGCGAGCGAGTGTGTATACCAGAAGATCAGGAACTCTAGAAGAATTCAGATTTTTAACACGAGAGTAAACGTAAAAGAAGGTTTTACAAGACTCACGTTAACAATATTGCAGCAGTACGCACACAATCGAAGCGCAGTAAGGATGGCTAGTGTAACTAGCAAGAATACCACGAAAGCAAGAAAAAGAAGTACGCTATTAACTATTAACGTACCTGTCTCTTCCGAAACGATGAGTACGTGTGCGACGTGTCTCCTACCATCGAATCACGAAAGTCT
+
::<=7;;@@?==?@@BBB;:;CCBB8;9A496@@@A=A7::@:::;7;:0717=455555$5455565599555)5=9444&4<6:)000&0/0)/779:;;;<7<<9909A@;@B@@@ABBBC;;;AAAB=BAAA@BBCBBAAA4;5;@A=@B@@@B@@=AECBBB?AA?BB@=AA::9.9==9::999(:?;<?=BB=>?BAF?BBBA>A=9:;;;5;A@?@::206<::3:0009::>@@@ABA@A=>>=//0:<>9>BD?BBB@B@BBCBBBC<BBAA
@ATNG8:00049:05429
GATGGTAGTGTCAGTGCGCGTCGTCCAGAAGATCAGGAACTCTAGAAGAATTCAGATTTTTAACACGAGAGTAAACGTAAAAAGTAGGTTTTACAAGACTCACGTTAACAATATTGCAGCAGTACGCACACAATCGAAGCGCAGTTAGGATGGCTAGTGTAACTAGCAAGAATACCACGAAAGCAAGAAAAAGAAGTACGCTATTAACTATTAACGTACCTGTCTCTTCCGAAACGAATGAGTACGTGTGACGTACGTGAGCTACCATCGAATCACGAAAGTCT
+
55BB:CCCCCCCCBBBCCCCECCCCADBB@BCBBBC@C@BBCBBBB?BB@DAAB?89898)9>?BBBCBBDAA@9>@;;;;;*;CAB5;;;.;CC@CCCCEBBBD@C?BB@CCD?CCAABCCCCCCCCBBCC@BB@@<@@AABBB>>?<???<@CAACCAA>ACCBBB@BB@BBB?BBAAA=???9===??1?A?BA@@DBA@@;@;>>AA7;7;AB@@=@@AABCC@C@BCB=B??<?BBCCCCAAABBBBBBBBBBBBBBBBE@BAAAB?BEB@BBA:A@@@
@ATNG8:00019:05472
GATGGTAGTCTCAGATAGTCTATAGTACTACATTCGTTTCGGTAGAGACAGGTACGTTAATAGTTAATAGCGTACTTCTTTTCTTGCTTTCGTGGTATTCTTGCTAGTTACACTAGCCATCCTTACTGCGCTTCGATTGTGTGCGTACTGCTGCAATATTGTTAACGTGAGTCTTGTAAAACCTTCTTTTACGTTTACTACTCGTGTTAAAAATCTGAATTCTTCTAGAGTTCCTGATCTTCTGGGTCTCTCTCTCACAGGCACTACCATCGAATCACGAAAGTCT
+
;6668<::;:555555=>;;;@><@;55555547;;9:)5:499=<55555.55555.4.4;<<:>999//-----(////&/839>>>4=:55.5594996;;===>:=>;;;=>?:9998=8===<<<55.55448;;;<<<<---66,,,,-(---07:5;.544555555.5/777+727)----&--//;1//////9<98:49777'///--38(-/)//99/458>7;:<<9939455)5;55555</////-(----561633336=;546=?5>>=5
@ATNG8:00020:05497
GATGGTAGTATATCGCGTCGCTATCCAGAAGATCAGGAACTCTAGAAGAATTCAGATTTTTAACATCGAGAGTAAACGTAAAAAGAAGGTTTTACAAGACTCACGTTAACAATATTGCAGCAGTACGCACACAATCGAAGCGCAGTAAGGATGGCTAGTGTAACTAGCAAGAATACCACGAAAGCAAGAAAAAGAAGTACGCTATTAACTATTAACGTACCTGTCTCTTCCGAAACGAATGAGTACGTGTGACGTACGTGAGCTACCATCGAATCACGAAAAGTCT
+
44<>;?ABBA@A;;556;9;;666=6;>C059<:994;7<999;9929;:D9>==94999$:7?:59=====>>>6<<<<>>>+;;7;9===1=??8;@BBBBBB@;?=??:???8?@@ACBCHCCCDCCBBC=@@A@=AAAADAAA<@<?;;7;BBCCCCC?BABBCC?BB@DBB>?>?CA8>?=9::999(9@>@BBBBBA;;5;:====8=:?>BBC=@@@@@AA695:::59CE@DCCBBB?997A?@ABBABAA??>B??<=@@>==?>>?>9999*87;;
@ATNG8:00025:05511
GATGGTAGCGCACACATAGATACAGTACTCATTCGTTTCGGAAGAGACAGGTACGTTAATAGTTAATAGCGTACTTCTTTTCTTGTCTTTCTGTGGTATTCTTGCTAGTTACACTAGCCATCCTTACTGCGCTTCGATTGTGTGCGTACTGCTGCAATATTGTTAACGTGAGTCTTGTAAAACCTTCTTTTACGTTTACTCTCGTGTTAAAAATCTGAATTCTTCTAGAGTTCCTGATCTTCTGGATAGCGACGCGATATACTACCATCGAATCACGAAAGTCT
+
44:;3:;?@ABBBBBBCEGGCBBBBBA>>=99.9994)4;.5.5:::;;?6;;>A@>A<@>@?9>=ACB=;;:<;79::9+9>34//7<(0//9:6::<8<<7744:@B@CCCECCCC@CDD@D?CCICCCAB>A@BB?:::BCCBBCHDCCCCCB?CBB?@A?A@DCCCBBA;;5;;;;;.;@E>;;;;6:CCCD=BBCBCCCKEI?CCCA0ABABIAFAED?BBCBBBB@D@CCBCBC@CCC?CCCCDDCCCCCCCCCCBB@@?@CCCC@CDBBBCC>C@AA
@ATNG8:00036:05498
GATGGTAGACACGTGTGCTCTCTCGTACTCATTCGTTTCGGAAGAGACAGGTACGTTAATAGTTAATAGCGTACTTCTTTTTCTTGCTTTCGTGGTATTCTTGCTAGTTACACTAGCCATCCTTACTGCGCTTCGATTGTGTGCGTACTGCTGCAATATTGTTAACGTGAGTCTTGTAAAACCTTCTTTTTACGTTTACTCTCGTGTTAAAAATCTGAATTCTTCTAGAGTTCCTGATCTTCTGGGTCTCTCTCTCACGCACTACCATCGAATCACGAAAGTCT
+
55<A9=EAA<C@@;@CBBCCICCBECCCCCCEACCCC>BB=A?ADDJCCD@CCCBB?B;;;BB?B?BAAABBC=B>BBBBB3BD=@>??1>ABC@BCC@CC<778???8?BBBBB@@>?:;=A=AAA@@@@@<@@@A<@>>>>>>AA@@@@;;:A<?>>;?B=B:=>@@@@@>>;>@@AA6A=B;?;@>>,999=;,//66;;<??A=CCBB/A:::A<A<AA<AA@>>>>=C;>>@>>>8;;DD:>>>>=???;<;>>AA@@AA=;<;@=9=///@==4===7
@ATNG8:00040:05487
GATGGTAGCTCTGCTCTGACTCTCGTACTCATTCGTTTCGGAAGAGACAGGTACGTTAATAGTTAATAGCGTACTTCTTTTTCTTGCTTTCGTGGTATTCTTGCTAGTTACACTAGCCATCCTTACTTCGCTTCGATTGTGTGCGTACTGCTGCAATATTGTTAACGTGAGTCTTGTAAAACCTTCTTTTTACGTTTACTCTCGTGTTAAAAATCTGAATTCTTCTAGAGTTCCTGATCTTCTGGATGTGAGTGACTCGTGCTACCATCGAATCACGAAAGTCT
+
56BB:=BCBB=CCCBBB@AACCCCDCCBCC;;:;AAD?CE@C@CBCCCCC@CCCCC@H@CCA@?A?BCCCECBBB>;;;;;*:C;ABAA<A@@A=ACB?AC=;;;BCDBFCBBBBBE?A@B?B@CCC@CBBB@CCCC?BBCAA@BBDAABBA@??ACBB?BB>B>BDFFCCCCB>A;;;;-;=B=;:;;;*:@B@D=CBBBCCA::929999'9>;><9=;CB?BCC@;:;=A=:98@CC@AAB?A@BCBBBB@@@CCCDBBB::8::::A>A@AACCF>CCCC
@ATNG8:00017:05557
GATGGTAGGCGAGAGTGAGACGCAGTACTCATTCGTTTCGGAAGAGACAGGTACGTTAATAGTTAATAGCGTACTTCTTTTTCTTGCTTTCGTGGTATTCTTGCTAGTTACACTAGCCATCCTTACTGCGCTTCGATTGTGTGCGTACTGCTGCAATATTGTTAACGTGAGTCTTGTAAAACCTTCTTTTTACGTTTACTCTCGTGTTAAAAAATCTGAATTCTTCTAGAGTTCCTGATCTTTCTGGTGTCTGATCTGTATCACTACCATCGAATCACGAAAGTCT
+
::;A@C<C?AA?;666>>><<<=666<:??9;2:BCB=CC@B>BBCBBBB?BCBBB<?=@BBC@L<;;CC???<B6?@GCF2A@<????8=@AC=??B?9949==<<<8><=>AA9979D@:A7;;=@>8<=:>???<@=>888;888==??===<>===;;7;=A@=:;;=:9377;88+8/7177777)56AAD7<9>=>BBB==:=??>>(?=>>=<?:>@<AA@;:8A:>8=978687(66838///6668:9<;9<<;=<6717;;9;6:::>@BD7@999
@ATNG8:00019:05565
GATGGTAGGACGAGCGTCTGAGAGGTACTCATTCGTTTCGGAAGAGACAGGTACGTTAATAGTTAATAGCGTACTTCTTTTTCTTGCTTTCGTTGTATTCTTGCTAGTTACACTAGCCATCCTTACTGCGCTTCGATTGTGTGCGTACTGCTGCAATATTGTTAACGTGAGTCTTGTAAAACCTTCTTTTTACGTTTACTCTCGTGTTAAAAATCTGAATTCTTCTAGAGTTCCTGATCTTCTGGTGTCGTCTATCATGTACTACCATCGAATCACGAAAGTCT
+
44::6<<A>A<;5<<?;<595::=8;??@@AC4<;49(44.4.44;;;5516>>>@AD@CCBC@D@CCCGCCCBC@BCDDC5BC@AAAI?FBC@<<;B>AB=;;:AAB?BB@A@BBD>BBC?B?CBBAABBC@CBDE>BB;;;CCBBBGDCDCCC?@A@@BB8;6;@;;;BDEF@BA???4>9>799999(9A>>B:@BBCCCBB??4:;;;*;A?;:8:=BB<@@A@@@@=@?CCBCCC@CCC@CCBCDBBBBBBBBBBD@@BC=A@ACE?BCCCCGG?CBBA
@ATNG8:00022:05533
GATGGTAGGCGAGAGTGAGACGCAGTACTCATTCGTTTCGGAAGAGTCAGGTACGTTAATAGTTAATAGCGTACTTCTTTTTCTTGCTTTCGTGGTATTCTTGCTAGTTACACTAGCCATCCTTGCTGCGCTTCGATTGTGTGCGTACTGCTGCAATATTGTTAACGTGAGTCTTGTAAAACCTTCTTTTACGTTTACTCTCGTGTTAAAAATCTGAATTCTTCTAGAGTTCCTGATCTTCTGGTGTCTGATCTGTATCACTACCATCGAATCACGAAAGTCT
+
<<BE?BBB?BCAABBAA@>A0//<<<BCJHGF@CBCC<BB=@=@CCCCCC?BCBBB@B?BAAA?C?BCBCBA?<<899888)9@<@ADC=BB@A=ABC?DC?AACCDF@DCCCCCCF@CCE@C@BBA@BBBB>BBBB@BBBBDCBBCCCCCCCCB@BBB@CC@B>AACCEED@@;>:;:;.;=@>;;;;6;CCCD=AACCGCCCBB5;;;;*;AAAB8<7;B>BABAAAB?B?BCDCBB?A@@<@BCBBBEGCCCCCCCCAAAE@EDCBB?BCBBBCC>CAAA
@ATNG8:00025:05544
GATGGTAGGAGACACGTCGCACACGTACTCATTCGTTTCGGAAGAGACAGGTACGTTAATAGTTAATAGCGTACTTCTTTTTCTTGCTTTCGTGGTATTCTTGCTAGTTACACTAGCCATCCTTACTGCGCTTCGATTGTGTGCGTACTGCTGCAATATTGTTAACGTGAGTCTTGTAAAACCTTCTTTTTACTTTACTCTCGTGTTAAAAATCTGAATTCTTCTAGATGTTCCTGATCTTCTGGTGTCGTCTTATCATGACTACCATCGAATCACGAAAGTCT
+
BAAA:B>B@BBBCCDBBBCCCCDCCBCBCB:;9;<CF>CB@B@BBBBBBB@DBB;;7:?:;5;7@::???CCBBB>??==='73,3<A?:>@?@9=::3:?:==973<.33<@@@BB?BCC?B?>>>>>>=@=A=>><???@@A>=?@>>>@>>>:=>?=??:=:=?>?>??@@==>>HH5?7;6;???@/>>>A7>=A==>@;;;<BDDA/DDB>>;>;?>;>===887>5;469,((((((*,,,,755..*.7779==888848:777389<=>CB:?;;;
@ATNG8:00028:05527
ATGGTAGTATCTGCACACTCTGTCCAGAAGATCAGGAACTCTAGAAGAATTCAGATTTTTAACATCGAGAGTAAACGATAAAAAAGAAGGGTTTTTACAAAGACTCACGTTTAACAATATTGCAGCAGTACGCACACAATCGAAGCGCAGTAAGGATGGCTAGTGTAACTAGCAAGAATACCACGAAAGCAAGAAAAAAGAAGTACGCTATTAACTATTAACGTACCTGTCTCTTCCGAAACGAATGAGTACACACTCTCATATGACACTACCATCGAATCACGAAAGTCT
+
5:<8=CBBBBBBBCCAAADDEFGG?AAB?<99AA>9>;@@A;;9;29<7:7998;;?>?+?6>>BBBAAC@>?=6<70//6666$//(//(/666'//33(3733397333(2+2535554777;@BBBABBCCBBBC?CDCC?B???BBBB>B@BBB@BBBCBACC@AAAAAB?CB@BBB<??999,99929:::9:%:><>?<?CBC>>7:77<AA7;7;ACBC?BBAAADHAD?ACC<A??=@CBBBBBCCCCBBBAAADCCAAABBCC?BDAAA?CC@@;;;7;AAA
@ATNG8:00028:05532
GATGGTAGCATCATGCATATCTCACCAGAAGATCAGGAACTCTAGAAGAATTCAGATTTTTAACACGAGAGTAAACGTAAAAAGAAGGTTTTACAAGACTCACGTTAACAATATTGCAGCAGTACGCACACAATCGAAGCGCAGTAAGGATGGCTAGTGTAACTAGCAAGAATACCACGAAAGCAAGAAAAAGAAGTACGCTATTAACTATTAACGTACCTGTCTCTTCCGAAACGAATGAGTACGAGAGTCAGAGCAGAGCTACCATCGAATCACGAAAGTCT
+
448:5:AB@@@DCCCCEEBBABCCC@BCCADBB::9:=9BBDCCBC@BB?B????=<<;<';6@BBCBBBBBB@9??:;;;;*;G@C5;::&5@<7>AAACAA@D@B>BB?BCCAFCBBBBBCHGCCAAACB?BB@@=@@@@A@@??B?B@@>ABBBCDDE@CBCBCB?AB?AA@>AA@@@8<77199999(9>9?9::CBCBB=C6;;881818:@@@=@@AAAAA@B>ABC>CAA>ABBBBBBDBBBBBBBBBC???CCCCB@;@B???<AA>?;;;6;???
@ATNG8:00035:05545
GATGGTAGTATAGAGCTCTACATAGTACTCATTCGTTTCGGAAGAGACAGGTACGTTAATAGTTAATAGCGTACTTCTCTTTCTTGCTTTCGTGGTATTCTTGCTAGTTACACTAGCCATCCTTACTGCGCTTCGATTGTGTGCGTACTGCTGCAATATTGTTAACGTGAGTCTTGTAAAACCTTCTTTTTACGTTTACTCTCGTGTTAAAAATCTGAATTCTTCTAGAGTTCCTGATCTTCTGGATACACTCATGTGCACCTACCATCGAACTCACGAAAGTCT
+
55<=9>CCCBC@@?<<<@A@<@A@AACBBBA@<@ABB=BC@B?<<;ABAB?AAB@@=@6:7==498<;ABBBB?@:<=88A;BB989CC>B???793;4:=::;=>00*////889@:99@;A9==9667:><A=>=8<;;;;B>==@>===>;;5;;::;;5;:>>>=;;;>A99::9:*96=3::;;<+<>>?A7::@??>>>;:18887(8898A=B=CB;@?>>>@@<A<;;;A=>:>>A=ABB;;<;A@==///==5:>=7:::=<,//76:=>>5==@>
@ATNG8:00035:05569
GATGGTAGTATCTGCACACTCTGTCCAGAAGATCAGGAACTCTAGAAGAATTCAGATTTTTAACACGAGAGTAAACGTAAAAAGAAGGTTTTACAAGACTCACGTTAACAATATTGCAGCAGTACGCACACAATCGAAGCGCAGTAAGGATGGCTAGTGTAACTAGCAGAATACCACGAAAGCAAGAAAAAGAAGTACGCTATTAAACTATTAACGTACCTGTCTCTTCCGAAACGAATGAGTACTATAGACTATCTGAGACTTACCATCGAATCACGAAAGTCT
+
<=BC@CCBBCCC;;9CBCCCCC?CEACCCBJIDAAA?A>ABECBBA?CC?C<?@CBBBBB1A>ABBBBBCB???5;;99999$9939.555&5;;6;A;;99>9;4;;;;4;CC>BBBCBBCCFCCCCCBCB?BBBB?AC@@DCBB?C@BBB?;;;BBCCC?CCCBBC9958@>8>>;;<3;77077CCD1AC<BB@AA@<::188*8>>>5;7;@BBB@BBB==BC>A==??9?9929>>AABB>>=C?=8=8;@@?@@@==8<=8=777B?@???900+0000
@ATNG8:00037:05538
GATAGTGCGTGAGAGAGAGACCCAGAAGATCAGGAACTCTAGAAGAATTCAGATTTTTAACACGAGAGTAAACGTAAAAAGAAGGTTTTACAAGACTCACGTTAACAATATTGCAGCAGTACGCACACAATCGAAGCGCAGTAAGGATGGCTAGTGTAACTAGCAAGAATACCACGAAAAGCAAGAAAAAAGAAGTACGCTATTAACTATTAACGTACCTGTCTCTTCCGAAACGAATGAGTACGTGTGACGTACGTGAGCTACCATCGAATCACGAAAAGTCT
+
B@??B@@BC;;6??==BBC<<<6><<9>666>>:><===>BBB@CD>?9;;:=====+<9<<<;;<9845:28;9::>:)9@<@7@@?4@AB?BCCCCJCCC@C?BB@??<<?CABBBCCCFABABCBB?;;9>:???BCA?@9<800/69;===?;>9>>=:::8999=>;5;83333&333,333333#3317888333782848777,2,28<<<8==555<<?B9BBB<B>=9==;;;=>>><88@@<==>:=:?:933707733>;>>;/////&/6:<
@ATNG8:00038:05541
GATGGTAGAGAGACTGTAGCGCACCCAGAAGATCAGGAACTCTAGAAGAATTCAGATTTTTAACACGAGAGTAAACGTAAAAAGAAGGTTTTACAAGACTCACGTTAACAATATTGCAGCAGTACGCACACAATCGAAGCGCAGTAAGGATGGCTAGTGTAACTAGCAAGAATACCACGAAAGCAAGAAAAAGAAGTACGCTATTAACTATTAACGTACCTGTCTCTTCCGAAACGAATGAGTACCTCTCAGACGCTCGTCCTACCATCGAATCACGAAAGTCT
+
55::5:>?@?CBBB@@@@ABB;9;C=AABAECCC9::;=@@ECCCD@CA>C<??BBBBBB3B=?>9:8@BB@BB8;8==??@0@?<;2999&5::8>969@>;<@9>:>>5>>?8<=??@@CDFFAABGCCB?BAAA>@;;:CCCB@C>A@@=?@AABBBB=A@A?=?=@@:>>=/339=?.33::=<CCC1@A<?;;777<55.66<7889=;97@@A<@@@@?@A@B>BBC>CBB@BA@@@8979DDBBBBBBBB@@@?9=75-57777495777??9?778
@ATNG8:00039:05537
GATGGTAGATATATGCCGCTCTACCAGAAGATCAGGAACTCTAGAAGAATTCAGATTTTTAACACGAGAGTAAACGTAAAAAGAAGGTTTTACAAGACTCACGTTAACAATATTGCAGCAGTACGCACACAATCGAAGCGCAGTAAGGATGGCTAGTGTAACTAGCAAGAATACCACGAAAGCAAGAAAAAGAAGTACGCTATTAACTATTAACGTACCTGTCTCTTCCGAAACGAATGAGTACTACTCTCAGAGACACACTACCATCGAATCACGAAAGTCT
+
:;<C@DDBBBCCCCCC?BBCDCCD?ABD@DCCBBC@B@BBDAAAD@CC?B@BBAAACCD3B@ABBBBBBABBC>BBCDDDD5BB@BAFHD;JCC@CAAADCC@@<@?BA?BCC@CCBBCFCCCCCCCB@@B@BA@A>ABAABCAA>BADBB?ACCFCCAA?BCCBBB?BB?AAA<??BBE<AAA>@@@@?2@A;@?>>BBAAA:<<>A@@<><>CBBB?BCCCBBB?B?BCC=CAA?BBBBBBCBBBBCBBBBA>::===>HCB=AAAAA=C@@@BBA<BCCC
@ATNG8:00041:05531
GATGGTAGTGTGTCTCTGAGAGTAGTACTCATTCGTTTCGGAAGAGACAGGTACGTTAATAGTTAATAGCGTACTTCTTTTTCTTGCTTTCGTGGTATTCTTGCTAGTTACACTAGCCATCCTTACTGCGCTTCGATTGTGTGCGTACTGCTGCAATATTGTTAACGTGAGTCTTGTAAAACCTTCTTTTTACGTTTACTCTCGTGTTAAAAATCTGAATTCTTCTAGAGTTCCTGATCTCTGGGTGTATCAGCGAGTATCTACCATCGAATCACGAAAGTCT
+
55<>:@ABAD9:6;666>>?CBBBBBBB@@<>:?333(44.4.4<=>===:>@@BB<A?AAAD@G@BBCHCCCAA:@@@@A0@C=A@KH?CB;:8:>C<?@79;@ACDACCCBBAAA7;;A=A=BBBBAA@EFDCCC@DECBBBCCCDBA@@BAA=A@@>@C@C@CBCB@@@;;7:BCDD9C;A;;;;;<*;A;;;0:?=>@@@@??;?CCC5CBBAA?A?BB@BBCCA<;5;5;AAABBB;;;0<B;;;BABCC@AAGCCBAA?@@@BB@BBBBCDE=B@BA
@ATNG8:00043:05554
GATGGTAGGACGAGCGTCTGAGAGGTACTCATTCGTTTCGGAAGAGACAGGTACGTTAATAGTTAATAGCGTACTTCTTTTTCTTGCTTTCGTGGTATTCTTGCTAGTTACACTAGCCATCCTTACTGCGCTTCGATTGTGTGCGTACTGCTGCAATATTGTTAACGTGAGTCTTGTAAAACCTTCTTTTTACGTTTACTCTCGTGTTAAAAATCTGAATTCTTCTAGAGTTCCTGATCTTCTGGGTGCGCTACAGTCTCTCTACCATCGAATCACGAAAGTCT
+
CDBB?BCC@CAAB;:;BCCBCBBB?BBBCCBB?BAAA<BC@B?BBCCBBB@CCCCC@C?CCBB@BACCCDCCCCA<9999:*:?;@@CC=ABBB?BBG@GG?AAADAB?CCCDCBBD>BBC@C@DCCC@@@C?BBBA<BBBABBBCECCCCAAAA?C::;;C@C@BBBCCCDAA=@BAA@9@>A>;;;;;*;BBBB>BCCCCCICCB@CBBB3BBBAA?A@BC@CBCCB@@7;7;AACAB=A@BB<BCCBBCCDCCBBBBBBBFG@BBCBB?BBCCCCC=CAA@
@ATNG8:00045:05520
GATGGTAGTGATACAGATCAGACACCAGAAGATCAGGAACTCTAGAAGAATTCAGATTTTTAACACGAGAGTAAACGTAAAAAGAAGGTTTTACAAGACTCACGTTAACAATATTGCAGCAGTACGCACACAATCGAAGCGCAGTAAGGATGGCTAGTGTAACTAGCAAGAATACCACGAAAGCAAGAAAAAGAAGTACGCTATTAACTATTAACGTACCTGTCTCTTCCGAAACGAATGAGTACTGGTCTCACTCTCGCCTACCATCGAATCACGAAAGTCT
+
56>C;?CCDBBBCCCCCCCBCCDCC?BBB@CBBBCB@B?BCBBBBB@BB@C@>??@?==?+@=BECDBBBBCCC8A?<:9::$9939.444&5;<8?<<@@B@;;7;@BC@BCE@BBBDDCCCAAAECCCCB?AB;;:<CCBAA;;6;>C@A=ACBBBCBC?CCCCAB>::9:DA>@@?@A9;<<9>ACCC3BB>A???BBBBC<?<?>@@=A<ABDBB@BB@@ACC@D?BBB>BBC?BBBBCCBBB@CBAA:::9:B@@=AAA=@BAAA?B>CBBDC<:9??
@ATNG8:00045:05529
GATGGTAGGAGACACGTCGCACACGTACTCATTCGTTTCGGAAGAGACAGGTACGTTAATAGTTAATAGCGTACTTCTTTTTCTTGCTTTCGTGGTATTCTTGCTAGTTACACTAGCCATCCTTACTGCGCTTCGATTGTGTGCGTACTGCTGCAATATTGTTAACGTGAGTCTTGTAAAACCTTCTTTTTACGTTTACTCTCGTGTTAAAAATCTGAATTCTTCTAGAGTTCCTGATCTTCTGGGCTGCGCTGATATGCGCTACCATCGAATCACGAAAGTCT
+
CBBD?BBC@CCCCCABBCCBABCCCCCCDCBB>ABAB:@A?C?BBBCEDC@BBB::6<@CBBB@B?AAABBCCA@=<===<,=<8;?BB=BBAA?ABB>BB>BABBBB?BBBCBBBB?A@A@D=>=>>==<><>>>@:==AA>>>??;;<A>>=A<A;;7;A<@<;;6667=//+/8989+85@:>?AAA/AA>>>178;:::77//,/>>>+9;@@A<@<>><>@@@@@@=A<??=;77+--=;4;--/====@@@@AAADAAA<AAA>>;>;;;>@@6=9:/
@ATNG8:00045:05537
GATGGTAGACACGTGTGCTCTCTCGTACTCATTCGTTTCGGAAGAGACAGGTACGTTAATAGTTAATAGCGTACTTCTTTTTCTTAGCTTCTGTGGTATTCTTGCTAGTTACACTAGCCATCCTTACTGCGCTTCGATTGTGTGCGTACTGCTGCAATATTGTTAACGTGAGTCTTGTAAAACCTTCTTTTTACGTTTACTCTCGTGTTAAAATCTTGAATTCTTCTAGAGTTCCTGATACTTCTGGTCTACTACACTGTACTCTACCATGAATCACGAAAGTCT
+
:::>;:;><<<<556666>;;;=;;;666===7;;;@9@@8<8@A@AA;;7;98>>6?+//88486;:BAAA@?@<77333$33,3333,333771777389/3878571666//.6938??9@9;==>;887;?@AB;===B@@@@@@B@>==::18576<D=A=?@@@@<>>A688@@@3>:=9;6666)6;988(/.555569::-656(288355052695?855<886>5866---9)-,6,2,,---2566889:99887737;994../9322-27--
@ATNG8:00045:05545
GATGGTAGCGCATATCAGCGCAGCCCGCAAGATCAGGAACTCTAGAAGAATTCAGATTTTTAACACGAGAGTAAACGTAAAAAGAAGGTTTTACAAGACTCACGTTAACAATATTGCAGCAGTACGCACACAATCGAAGCGCAGTAAGGATGGCTAGTGTAACTAGCAAGAATACCACGAAAGCAAGAAAAAGAAGTACGCTATTAACTATTAACGTACCTGTCTCTTCCGAAACGAATGAGTACGTGTGCGACGTGTCTCCTACCATCGAATCACGAAAGTCT
+
44897=555:55599<454475555,---(---79;1505<<=>9:59@;?>BBCDCCCB2B@CCBEICEECCD>CB;<<;<*;@5;5999&9@;=<BABCCCCC>A>;;6;AB?BCCCCBBBBB;;;;;;<7:A@@:??@==99925;@@><>@CCCBCC@@AACCC@BA?BCC@@??AA9?8929====,=A=????><A@@=A?A@AB=A=A=BCB?@AA@@CC>B;@@@8>=>9?>>AAAAB889BBAA@@?9977>8;=:;:<=<=>A=A568B7>?AA
@ATNG8:00046:05553
GATGGTAGGAGACACGTCGCACACGTACTCATTCGTTTCGGAAGAGACAGGTACGTTAATAGTTAATAGCGTACTTCTTTTTCTTGCTTTCGTGGTATTCTTGCTAGTTACACTAGCCATCCTTACTGCGCTTCGATTGTGTGCGTACTGCTGCAATATTGTTAACGTGAGTCTTGTAAAACCTTCTTTTTACGTTTACTCTCGTGTTAAAAATCTGAATTCTTCTAGAGTTCCTGATCTTCTGGTGTCTGATCTGTATCACTACATCGAATCACGAAAGCTCTATCA
+
98896;<><>A<<99///:;://6<=>===6615<@A5?@9=9BDCBC;;7;@A;<7;;@A;;6::<=@???=9;69:999$9;38;8858==C785=8;?8?@??@@:????>AAB?ADF@F?>=;;;;?A>D>?>189;888=>>>A==////*/896:A<A=@@AABAA>>:88888)87<8=AAAA/AAAAA9A>><:78<==:>BBA/<776;7;;?A=AA=:::=:==BAAA8716;=366///555;<9665;:75----,222-.-2229.-....977.
@ATNG8:00021:05614
GATGGTAGGCGAGAGTGAGACGCAGTACTCATTCGTTTCGGAAGAGACAGGTACGTTAATAGTTAGTAGCGTACTTCTTTTTCTTGCTTTCGTGGTATTCTTGCTAGTTACACTAGCCATCCTTACTGCGCTTCGATTGTGTGCGTACTGCTGCAATATTGTTAACGTGAGTCTTGTAAAACCTTCTTTTTACGTTTACTCTCGTGTTAAAAATCTGAATTCTTCTAGAGTTCCTGATCTTCTGGGTGGCTACAGTCTCTCTACATCGAATCACGAAAGTCT
+
DCBB@CCD@@A@AABCCCCB;66<<<BBBCBB@BBCC>CC?B?BCCBCBC?CCBBB@C@CCCD?CA@ACBCCC883:@>>@.@A=A???:?DBC?CBB@CB6879C??<?BBBBBBB?BAC;A;AA@A<<<>9>>DD;@>><<<@@@@A<==AAC=??@<>><>=B>>>ABB??=???@@6@=A977776(8=<<=3;;<:;;?===8====.;>?==:==>><?A@@;<;;@<@>>=AA<<;;;6////==AAAA@>>==@??@@>>><@@>>>??6>>==
@ATNG8:00023:05575
GATGGTAGTATAGAGCTCTACATAGTACTCATTCGTTTCGGAAGAGACAGGTACGTTAATTAGTTAATAGCGTACTTCTTTTTCTACGCTTTCGTGGTATTCTTGCTAGTTACACTAGCCATCCTTACTGCGCTTCGATTGTGTGCGTACTGCTGCAATATTGTTAACGTGAGTCTTGTAAAACCTTCTTTTTACGTTTACTCTCGTGTTAAAAAATCTGAATTCTTCTAGAGTTCCTGATCTTCTGGATACACTCATGTGCACCTACCATCGAATCACGAAAGTCT
+
55<>:=BBBBBC@@BA;56;;;<BBBBAA;5929AD>4;@:>:9:9=>>>;?A@>=;>+0)0/6166;;;BA9937633333$333399::5:;;<444B?CB:>;=A;:7;BB=>>?A=>>>=A<>>:=///=7<<<?388==@A>>>????>>=>9===<AB<?:==B====??5:;@@@2?:>8;;;;;.;@CBE9A===?>:::<1/////%////8482>A:@>>>?>@;A9??A@;:6;>>;??????>?B@@>>>AA;>>G>>=;;;:>;;;AAD8?>==
@ATNG8:00025:05595
GATGGTAGCGACACAAGATACAGTACTCATTCGTTTCGGAAGAGACAGGTACGTTAATAGTTAATAGCGTACTTCTTTTTCTTGCTTTCGTGGTATTCTTGCTAGTTACACTAGCCATCCTTACTGCGCTTCGATTGTGTGCTTACTGCTGCAATATTGTTAACGTGAGTCTTGTAAAACCTTCTTTTTACGTTTACTCTCGTGTTAAAAATCTGAATTCTTCTAGAGTTCCTGATCTTCTGGTAGAGCGTGCATATATCTACCTATCGAATCACGAAAGTCT
+
4<8:<;;BBBBBB;;89@996A@@>;;@6:2;@>><>B?B0000?;>B@BBBBB?C@BBBB=A?A:99BB?@@;99999$7949<>?8?@@A>AAD@AA>ABBCBB?BBBBBBB@:==@<@=@?:;;;;;=CF@@<>>>A;;;7;;?@;;<>C=A;;5;;5;<ABB>==>>=999978*81:4::AAB.==988-8>>A????8818=<=+===>B=B=@@<@B>>===6;188@>?><@@@<??888?>=<<>;:::?<<:9*///66:7A??888@188>=
@ATNG8:00029:05617
GATGGTAGTGCGTGAGAGAGAGACCCAGAAGATCAGGAACTCTAGAAGAATTCAGATTTTTAACACGAGAGTAAACGTAAAAAGAAGGTTTTACAAGACTCACGTTAACAATATTGCAGCAGTACGCACACAATCGAAGCGCAGTAAGGATGGCTAGTGTAACTAGCAAGAATACCACGAAAGCAATAAAAAGAAGTACGCTATTAACTATTAACGTACCTGTCTCTTCCGAAACGATGATACATAGATATACGTATAGCTACCATCGAATCACGAAAGTCT
+
<<<A@DBBBECB;;:BBBEDCC:::9;DC=BBCAA??C?BDG@@@C@BC?B????BBB=B+B>BBCCAAABBBA<@A@@A@A2AA=B?BBC;BCC@BBBBCEG@A?A@CC@CCC@BBBBBCCDCAABDDBB@?CCBB@BABCBBBB?B?BCC@BDBBBCBB@BCCCAC?CC?A@B>AAAAA8@::5:BDDF3AA>BBBBBBBAA1817<=<9@;??C;;9;B??@DC?B@AAA=ACEBBBBBAAACCB@AABBBCBBBBBEB@:<=@@@>A@=>=AA9A:;;
@ATNG8:00032:05579
GATGGTAGTATATCGCGTCGCTATCCAGAAGATCAGGAACTCTAGAAGAATTCAGATTTTTAACACGAGAGTAAACGTAAAAAGAAGGTTTTACAAGACTCACGTTAACAATATTGCAGCAGTACGCACACAATCGAAGCGCAGTAAGGATGGCTAGTGTAACTAGCAAGAATACCACGAAGCAAGAAAAAGAAGTACGCTATTAACTATTAACGTACCTGTCTCTTCCTAAACGAATAGTACATAGATATACGTATAGCTACCATCGAATCACCAAAGTCT
+
55>>:?666=;@@BB@=<9=90//:47/4.444555.57:;99955.595<8<==:::99'93444888555<<28344444$4;7;.555&5<<8<;666;===8=;99.44924=@:;@<>666<=>?54.49993::;;:5534:.444.4;<><;;:9===<<:6??0//;388/3,33:4:====+::6:;;:;:85:(/(.33326388;::754459::7;9=>?7:;;9=B@B>>>?<==?>==;<<<<<?;5//(//79;3:>>>:8<1898=
@ATNG8:00034:05581
GATGGTAGCTCGCTGATGATATCTCCAGAAGATCAGGAACTCTAGAAGAATTCAGATTTTTAACATCGAGAGTAAACGTAAAAAGAAGGTTTTACAAGACTCACGTTAACAATATTGCAGCAGTACGCACACAATCGAAGCGCAGTAAGGATGGCTAGTGTAACTAGCAAGAATACCACGAAAGCAAGAAAAAGAAGTACTCTATTAACTATTAACGTACCTGTCTCTTCCGAAACGAATGAGTACACACTCTCATATGACACTACCATCGAATCACGAAAGTCT
+
56>>:>BBBCA@@ECBBBBBCCCCCBECC@CBBBDC@B@BCCBBBC?CD@DAAA@@@@@A.@AD9:9C???@?@?<AC==<<<)33,3,333&377189;;998//(/(/6486848889?@>CCCECCCDBB=BCCD@BBBBBA>>:@=ABB@BCACCCCA=CCCCBB>BB?BBA;>>>>=7???;?EFDC3CB?BAAACBAAB;><>?@A<A=CAAAA9?=677??:?<@@@:@@A=A>>>????AAAAAAA>>>@>>>?AAAA;A>@@A>BB@>=@?8@:;;
@ATNG8:00035:05618
GATGGTAGGCGAGAGTGAGACGCAGTACTCATTCGTTTCGGAAGAGACAGGTACGTTAATAGTTAATAGCGTACTCCTTTTTCTTGCTTTCGTGGTATTCTTGCTAGTTACACTAGCCATCCTTACTGCGCTTCGATTGTGTGCGTACTGCTGCAATATTGTTAACGTGAGTCTTGTAAAACCTTCTTTTTACGTTTACTCTCGTGTTAAAAATCTGAATTCTTCTAGAGTTCCTGATCTTCTGGTGTCTGATCTGTATCACTACCATCGAATCACGAAAGTCT
+
><AB@DBB?BBDCBBCCCCBCCBABFAAACCC@CCCD>CC?B?BCCCBAB?CCCAA?B?BBCA?C?CAAAAA@?@>:==>=,=89<???8?CAA?@AA?BB<==>CBB?BBBBCCCC>C??:?=AA@?A;:::=?@A:>>AAA?;:;@BAA==>@=>>><?@:?<AACAAAA=>9@AAAA6A:;:=@CCC.@>>>>6>===B@@<==<AAAA/@@@@A<@=AA<@@@A>>>:>=BBA@>>:=@@<=>=???AA@@???AAAA?@@<@???>:?AAAAAA9A:;:
@ATNG8:00038:05601
GATGGTAGAGAGAGCTCTCTCATCGTACTCATTCGTTTCGGAAGAGACAGGTACGTTAATAGTTAATAGCGTACTTCTTTTTCTTGCTTTCGTGGTATTCTTGCTAGTTACACTAGCCATCCTTACTGCGCTTCGATTGTGTGCGTACTGCTGCAATATTGTTAACGTGAGTCTTGTAAAACCTTCTTTTTACGTTTACTCTCGTGTTAAAAATCTGAATTCTTCTAGAGTTCCTGATCTTCTGGATATGAGTGACTCGTGCTACCATCGAATCACGAAAGTCT
+
@@BB@BBDCCCBBBB;::BBCCCDCCABBB;;8;BAB>BG@C@CBBBBAA@BCCBB@B?BCBC?B?BBCBCCCCC?>====,<B>BBBD>CAAA=BBB@BB>==>ABB@BBBBCBAA>A=?<A<AAAA>>>@<@@@@;>>A:::@A@@@AA>==?<==><AC<A<????AAA@@<???@@5@:=8<<;;;+<=::;0;===>>@@@@=DDDD/?>>>B=B;??<AAAA<<<=A=AAAAAA:>>A<A@@?A>>>=???DCAAAC@@<@>>>A<AA===@@9@:::
@ATNG8:00038:05617
GATGGTAGCTCACGTACGTCACACGTACTCATTCGTTTCGGAAGAGACAGGTACGTTAATAGTTAATAGCGTACTTCTTTTTCTTGCTTTCGTGGTATTCTTGCTAGTTACACTAGCCATCCTTACTGCGCTTCGATTGTGTGCGTACTGCTGCAATATTGTTAACGTGAGTCTTGTAAAACCTTCTTTTTACGTTTACTCTCGTGTTAAAAATCTGAATTCTTCTAGAGTTCCTGATCTTCTGGACGACGCGCACTGACACTACCATCGAATCACGAAAAGTCT
+
9:A@9=CCCCCCBBCDBBABBCGCCCCBB:::<@ABB<BB?B@CCCCCCC@CCCBB?B@CBBB@C?ABBBCCCCC@CCCCC3BA;??=>7<AAB@CCC?BB=??@?>?;?BBDCBAA>BAB?><@@@@@@@@7:;@A:>>==>@BA?:::>>>@?=A@@;@A<@<@AABA?>?B=@@@@@3@=B<>>>>>/>?@BC3;;;888>==>=AAAA/?>>>@=B=@@<@@>?;;;=B=C@AAAD=B==:=@888BBAA?>>>@@??=;;5;;;;=>H???:666-6333
@ATNG8:00042:05601
GATGGTAGACACGTGTGCTCTCTCGTACTCATTCGTTTCGGAAGAGACAGGTACGTTAATAGTTAATAGCGTACTTCTTTTTCTTGCTTTCGTGGTATTCTTGCTAGTTACACTAGCCATCCTTACTGCGCTTCGATTGTGTGCGTACTGCTGCAATATTGTAACGTGAGTCTTGTAAAACCTTCTTTTTACGTTTACTCTCGTGTTAAAAATCTGAATTCTTCTAGAGTTCCTGATCTTCTGGTCTACTACACTGTACTCTACCATGAATCACGAAAGTCT
+
69DD;EBBBCC@@;BA<A@CCCCEGCCBCICD?EBAA<BC?B?BBBBBBC@CCBBB?B?ABBC?B?BBBBBBBAC?BBCCC3CC?@@AD>AABB?A87/9929:9;<B<@BBBDA@A?@@B<B;@@@@???@=A???=@>>==<A>><A@>=<<A;9:;;@?@<@@@@AAAAA<>>>AA5A5;5;<<<<(88;;;3;?>?AD;;::18786(5886A=B<??=BBB>;;;<@<@BB>>=<>>@=???@@>>>A;:;@DAAAAAA<;:;A==;;;AAB:@>>;
@ATNG8:00044:05582
GATGGTAGGACGAGCGTCTGAGAGGTACTCATTCGTTTCGGAAGAGACAGGTACGTTAATAGTTAATAGCGTACTTCTTTTTCTTGCTTTCGTGGTATTCTTGCTAGTTACACTAGCCATCCTTACTGCGCTTCGATTGTGTGCGTACTGCTGCAATATTGTTAACGTGAGTCTTGTAAAACCTTCTTTTTACGTTTACTCTCGTGTTAAAAATCTGAATTCTTCTAGAGTTCCTATCTTCTGGCAGACTCTCACACGCCTACCATCGAATCACGAAAGTCT
+
55<=9=CC@BBBCB@BCBCACCBB@BCBBCBB?BBBB=BD?C?CCBBBCE@BBBCD@C@CC@@>A@CCDCAABCD?99999*:>;?@AA<BCBD@FCC?BC=;;;ABB@CCCCDCCC@CCC@D@DBBBBBBC@CBCB>A@BBBBBCCCBCAAACC@DCC@AA=@7:;CBDCCCCACAAAA7A>C=<;;;;*;BAAB=BBHDDCCBCB>BBAB0AAAAC?@?AB@DCCCB::8;@C@@?C?AAB>ABBDBBCCDCAAACC?BBC@BBAAC?CDCCCCC=CBBC
@ATNG8:00044:05590
GATGGTAGGCACTGCGCACACATCCCAGAAGCATCAGGAACTCTAGAAGAATTCAGATTTTTAACACGAGAGTAAACGTAAAAAAGAAGGTTTTACAAGACTCACGTTAACAATATTGCAGCAGTACGCACACAATCGAAGCGCAGTAAGGATGGCTAGTGTAACTAGCAAGAATACCACGAAAGCAAGAAAAAGAAGTACGCTATTAACTATTAACGTACCTGTCTCTTCCGAAACGAATGAGTACTACTCTCAGAGACACACTACCATCGAATCACGAAACGTCT
+
44::39:>>=9555<=556;<<@@@7<::;//-58//,/7<<=666@<==?B>;;9:4944$48889;;;///:91////////#//)5.599+9>>:?>=DD=;55.0:;;6;00)/77/56<<=====@@??<??@D?B==<<ABB?B?A;;5995;B=>C?BBB=8<6//)/6606:9;;(333./9;;;+761/..7795550768:55/74:;?997:??CABB?B<@=?7???;///;9:<8B@@@B@@:?432677889;48...826888==?+00:::
@ATNG8:00047:05598
GATTAGTATAGAGCTCTACATAGTACTCATTCGTTTCGGAAGAGACAGGTACGTTAATAGTTAATAGCGTACTTCTTTTTCTTGCTTTCGTGGTATTCTTGCTAGTTACACTAGCCATCCTTACTGCGCTTCGATTGTGTGCGTACTGCTGCAATATTGTTAACGTGAGTCTTGTAAAACCTTCTTTTTACGTTTACTCTCGTGTTAAAAATCTGAATTCTTCTAGAGTTCCTGATCTTCTGGGCTGCGCTGATATGCGCTACCATCGAATCACGAAAGTCT
+
AAB=BBCA@CDBBBABCDCCCDEFFEDCCC?CDDD<BB@D@BBBBBBC@CA@;;8;>@@AB?A>AAECBBBCB?BADDF3BB;???;18;?A=A@A??<4998=7707::<DBB?;@?D<A<?>@AD?@@<@>>>=888?>>==??@@@@>>><>?><AA=C;@@D===@::577979,99>8???>>/8866843-----5759.7555'5222728266597555553939:8667-..99-35556<///<666///9==59698866668866.666/
@ATNG8:00048:05613
GATGGTAGCGCACACATAGATACAGTACTCATTCGTTTCGGAAGAGACAGGTACGTTAATAGTTAATAGTCGTACTTCTTTTTCTTGTCTTTCTGTGGTATTCTTGCTAGTTACACTAGCCATCCTTACTGCGCTTCGATTGTGTGCGTACTGCTGCAATATTGTTAACGTGAGTCTTGTAAAACCTTCTTTTTACGTTTACTCTCGTGTTAAAAATCTGAATTCTTCTAGAGTTCCTGATCTTCTGGATAGCGACGCGATATACTACCATCGAATCACGAAAGTCT
+
5:<>?BCCC@@?@?@BABBBHBBBIC;:9=996;BAD;@@45.5999999.55:><5=8=?:;50*/=//////9<744444$4<3:?CCC<:9:?A=@@A>?C7<=@>>AGCCGCFCCB?BBA=A@BCCEGDCC?CCCC?AABAABCCCCCBBBBAB?C@@=@B?B?BCBBBBCBA=@;;;;6;>A>;;;;;*;DABC=BCCCCCCCCC>BBBB0A@ABB?E@::9;BCCCAA?@ACC@AACACCB@DDBCBBBBBBCCCCCCCCCC@CBBAC@CC@@AFD=B:::
@ATNG8:00016:05629
GATGGTAGCTCGCTGATGATATCTCCAGAAGATCAGGAACTCTAGAAGAATTCAGATTTTTAACACGAGAGTAAACGTAAAAAGAAGGTTTTACAAGACTCACGTTAACAATATTGCAGCAGTACGCACACAATCGAAGCGCAGTAAGGATGGCTAGTGTAACTAGCAAGAATACCACGAAAGCAAGAAAAAGAAGTACGCTATTAACTATTAACGTACCTGTCTCTTCCGAAACGAATGAGTACTGTATCTATGTGTGCGCTACCATCGAATCACGAAAGTCT
+
55>?:=@CCCCBBBBBBDCCCCCCCACDCACBCBBB>B?BBBBBBD?BB@B?AAA>????.?=@ABAAAAC:98*8?:;;;;*;C=?>BBB8BCC@CAABAFFBB?B@CB@CBB@BCCABBDDCBBDDBBBC@BBBB@AACCBBBC@B@BBC@BBBCCDCC?AAACBB?AB?BCC>BBCDB<A??:?@@@@2@?;@AAAABBBB8<8;???:>9=@B;;7;A???CB?B@CCD<BBC@CCBBBDCBBACBBB??>BBAABB=>=A;>@>;;6::??BBB=B;;:
@ATNG8:00017:05645
GATGGTAGAGTATCATGTGTATCTCCAGAAGATCAGGAACTCTAGAAGAATTCAGATTTTTAACACGAGAGTAAACGTAAAAAGAAGGTTTACAAGACTCACGTTAACAATATTGCAGCAGTACGCACACAATCGAAGCGCAGTAAGGATGGCTAGTGTAACTAGCAAGAATACCACGAAAGCAAGAAAAAGAAGTACGCTATTAACTATTAACGTACCTGTCTCTTCCGAAACGAATGAGTACACACTCTCATATGACACTAATCGAATCACGAAAGTCT
+
55>C266<<<==DCEBBCEGCB;;;@;;;@BABA<;6;?BBBC;;;@II?A<@B@;;;;;';7B<=B=?CCCHF;AA;;;;;$:;;;;>>5<<>:>?===CBBB?A=?><@??9<===BBBB@@AABBA@A=@@@>9=>>??>::.925594;<<=><<<;>CCCCC=::69??9>=>CF>BA@;98999(:<9<AABB<===0/0/;;;*.-.:@==.59945:;:>;A>>6<5545<<?BBB?=<<>A<==8@?A;::??A=@?@@;::;::BB>@:99
@ATNG8:00021:05647
GATGGTAGCATCATGCATATCTCACCAGAAGATCAGGAACTCTAGAAGAATTCAGATTTTTAACACGAGAGTAAACGTAAAAAGAAGGTTTTACAAGACTCACGTTAACAATATTGCAGCAGTACGCACACAATCGAAGCGCAGTAAGGATGGCTAGTGTAACTAGCAAGAATACCACGAAAGCAAGAAAAAGAAGTACGCTATTAACTATTAACGTACCTGTCTCTTCCGAAACGAATGAGTACAGAGAGTACGATATGTCTACCATCGAATCACGAAAGTCT
+
55<=9>BBBCBBBBBBBCCCCCDDD=BBC@DCCC@A?@@CBCCCAA?AE@C?BBA9::::)86BACBBA@@@@?8?9;;;;<';?::5955&5=>;?CCDDDCCC@C@BB?BDC@BCCCBBCCCCCCCBBBC@DDDD?BBAAAAAB?D?CBC?CCCCBCCC?CCCAAA?BB?BBC?BBCCE=BAA>ADDDD2AB?B>>>BBB>>:?;?BCC8;7;@B@@>@BAAABB@C?AAD>DBB?BBBCBCCCCCBBBCBBBBBBCA@???;5<@???<BBA@@AA:A>>=
@ATNG8:00025:05621
GATGGTAGCTATACGTATATCTATGTACTCATTCGTTTCGGAAGAGACAGGTACGTTAATAGTTAATAGCGTACTTCTTTTTCTTGCTTTCGTGGTATTCTTGCTAGTTACTCTAGCCATCCTTACTGCGCTTCGATTGTGTGCGTACTGCTGCAATATTGTTAACGTGAGTCTTGTAAAACCTTCTTTTTACGTTTACTCTCGTGTTAAAAATCTGAATTCTTCTAGAGTTCCTGATCTTCTGGCTCTCGTAGACAGTTACTACCATCGAATCACGAAAGTCT
+
BBCD@CCCBBCCCCBBCCDCCCFCCBAAACCC@CBBC>BC@C?BBCCGCB@CBCAA?A@BBBB@B@BBBBBBCCC>????=,=?379AA<ADBB>@AB@CB?BBBBBB<@@BBBFBB?ABB?B?BA@@>>>A<AA??9>>>>>>@>@@@@@>>>@<@@@<??:?=BA>??@@AA;AAAAA5A<><>@@@>.@>;;=6>>>>@AA:::4;>=>/>@@?>;>=AC;@?@A???;A;AAAA>>9>>A=A?;;<?A@AAAA>>:=@@??:?AA@@<@@@@>@@7A>==
@ATNG8:00028:05660
GATGGTAGACATATCGTACTCTCTGTACTCATTCGTTTCGGAAGAGACAGGTACGTTAATAGTTAATAGCGTACTTCTTTTTCTTGCTTTCGTGGTATTCTTGCTAGTTACACTAGCCATCCTTACTGCGCTTCGATTGTGTGCGTACTGCTGCAATATTGTTAACGTGAGTCTCGTAAAACCTTCTTTTTTACGTTTACTCTCGTGTTAAAAATCTGAATTCTTCTAGAGTTCCTGATCTTCTGGTATACACACTCGCTCGCTACCATCGAATCACGAAAGTCT
+
<>CC?BBCBBDCCCCCCCCCCAA<@><@<<59.5AA@<=C@C?CAAB@@@?@@A@@=?:>;<<9949::@<B=;<7;>>>>+==4:333(3;=<>BCC?DD?BBAAAB>AABB@??>=B@@:=:>AAAAAAA;@@@A=A>>>>@?::::::<==?;;:;:>>;?<@==;;;>>99999==.=<=6//////%--69;.7---688:8826666(65555055==4889;AAA<@6::::>>=>==;@@AAA@@;;;?@@@ACBB==:==>>C=AACC@@@;@A@@
@ATNG8:00032:05628
GATGGTTGGACGAGCGTCTGAGAGGTACTCATTCGTTTCGGAAGAGACAGGTACGTTAATAGTTAATAGCGTACTTCTTTTTCTTGCTTTCGCGGTATTCTTGCTAGTTACACTAGCCATCCTTACTGCGCTTCGATTGTGTGCGTACTGCTGCAATATTGTTAACGTGAGTCTTGTAAAACCTTCTTTTTACGTTTACCCTCGTGTTAAAAATCTGAATTCTTCTAGAGTTCCTGATCTTCTGGCGCGTATGTATGCCGCCTACCATCGAATCACGAAAGTCT
+
CCCC?B?B@CCCCA?ABCCCCCCC?DDDCCCD@CBCC>BC@D@CCCCGCC@BCBCC@C@BBBB?B@CCCBBBBCC?CDCDD2CB?A:::6:AA@?BCB?BB7:::BAA?BBCBCBBB?BCC?C?BBBBBBB?<A@@@<BBCBBCBBCBBBCBBBB?CBB@BB?A@CCCCDEBCB=D:::;.;>B>;;;;;*<CBCB=;;;8;FFCFC?CCBC5BCEDD?C@BB?AABC????A=AABBBB?AAB@BCCDCCCCCCBA?=?D?CAA>ABBBB@BCAAACC>BBBB
@ATNG8:00032:05645
GATGGTAGTATAGAGCTCTACATAGTACTCATTCGTTTTCGGAAGAGACAGGTACGTTAATAGTTAATAGCGTACTTCTTTTTCTTGCTTTCGTGGTATTCTTGCTAGTTACACTAGCCATCCTTACTGCGCTTCGATTGTGTGCGTACTGCTGCAATATTGTTAACGTGAGTCTTGTAAAACCTTCTTTTTACGTTTACTCTTCGTGTTAAAAAATCTGAATTCTTCTAGTAGTTCCTTGATCTTCTGGTGAGATATGCATGATGCTACATCGAATCCACGAAG
+
7///4///=<?@A@95566<=<<==>CCCCAA;;:;::&4;395;=<<>==?AAA>?9?;????9=49=<=9@9336A?BBB.875777717;;?074>6;;8;;:6/0*/8//5;=;49;96;8=9:;>9894///9166@@@A;88///966//(52577728688895577:02.9;>+7+/)/8889)63<;>-52825+25755.33555$5../938325,58989633(-(,(,,-/663354///66655;///56=<<889///87353,66--(-
@ATNG8:00032:05654
GATGGTAGTACATGATAGTCGACACCAGAAGATCAGGAACTCTAGAAGAATTCAGATTTTTAACACGAGAGTAAACGTAAAAAGAAGGTTTTACAAGACTCACGTTAACAATATTGCAGCAGTACGCACACAATCGAAGCGCAGTAAGGATGGCTAGTGTAACTAGCAAGAATACCACGAAAGCAAGAAAAAGAAGTACGCTATTAACTATTAACGTACCTGTCTCTTCCGAAACGAATGAGTACCTCTCAGACGCTCGTCCTACCATTGAATCACGAAAGTCT
+
?AA@=@:;;5;=556;7999-----(--;5:<>><<7<166<===>;??9>9<;<44999)36??8:5???:<=08744444$446:)///&///)//;;AA==?:??9;;;BB?AB@@@@ACCBBCCBBDC@CBCC?;;;BB;;9<@?BAA>BBBCBBBB??>>B@A>AB?A@=188977)887/87=>>1??6:==:::;773:47>?@;C:<<@@?:>>?=<<?292878*7983888:9882333774:::<9:777022959?79>48887337)3333
@ATNG8:00033:05633
GATGGTAGTGATACAGATCAGACACCAGAAGATCAGGAACTCTAGAAGAATTCAGATTTTTAACACGAGAGTAAACGTAAAAAGAAGGTTTTACAAGATCACGTTAACAATATTGCAGCAGTACGCACACAATCGAAGCGCAGTAAGGATGGCTAGTGTAACTAGCAAGAATACCACGAAGCAAGAAAAAGAAGTACGCTATTAACTATTATCGTACCTGTCTCTTCCGAAACGAATGAGTACTGCGTCTCACTCTCGCCTACCATCGAATCACGAAAGTCT
+
7:::6<;><@94455559;996=CD?CCB9;9;@AA@C?<;;:@<A?BA=C;??888888'73773@;;;<?>?:@:AADDE+A;24.555&599496656<;;5;9<<7<<<055445556;;>===<6625:::.5555;;<=9@:===:===;;;>;68-----05639:;7<==;7:88177788)7<2889=<;77;68.2.872-------(-57...505269=0877255565555556599@@888B>@>>880;>00/=6=/07>==5=999
@ATNG8:00033:05660
GATGGTAGGTGCACATGAGTGTATCCAGAAGATCAGGAACTCTAGAAGAATTCAGATTTTTAACACGAGAGTAAACGTAAAAAGAAGGTTTTACAAGACTCACGTTAACAATATTGCAGCAGTACGCACACAATCGAAGCGCAGTAAGGATGGCTAGTGTAACTAGCAAGAATACCACGAAAGCAAGAAAAAGAAGTACGCTATTAACTATTAACGTACCTGTCCCTTCCGAAACGAATGAGTACGTGTGCGACGTGTCTCCTTCCATCGAATCACGAAAGTCT
+
<<AB@CCD@B@@AB@>;6/0A0/0@8=>>:>>>::<;@:>>AA@@@?BC@C?AA@;;;;;*;>DAAAABCCCCG?A@;;;;;*<@;@?AAA4A;:49@>?@@?::29=9:48:>=?A?>;:;@@BBBGECFDACCCC@BBBBCCBB?C=@00+0000/8<:6>==B=B<>><>?@4:::::,9:9899998.8A<A<==BBB<B>B;85>>9>9>@C?@<?@<=>6A9A<??C::<<;000<::;??=73377799:8<;;/8/8587777/7;;;777(37<=
@ATNG8:00034:05639
GATGGTAGTGTGTCTCTGAGAGTAGTACTCATTCGTTTCGGAAGAGACATGTACGTTAATAGTTAATAGCGTACTTCTTTTTCTTGCTTTCGTGGTATTCTTGCTAGTTACACTAGCCATCCTTACTGCGCTTCGATTGTGTGCGTACTGCTGCAATATTGTTAACGTGAGTCTTGTAAAACCTTCTTTTACGTTTACTCTCGTGTTAAAAATCTGAATTCTTCTAGAGTTCCTGATCTTCTGGAGATACACATGATACTCTACCATCGAATCACGAAAGTCT
+
<CAB<BCB<95:595<<CEIGDCBGCA@@BBB?ABBB<@@@C?BBCCCCBBBBCCC?C@CGDC@C?AAC@@@@@@;::999(95.59>D6BCBA?A:<7;A?;;;DBB?@ABCCBBB>BBB?B@BA@A@@ADABBCKGC<;;CCCCCFCGCCC;;:;CB>;;9;?BC:;;@@@@=A;;;;.;=A<;;;;.:@AAC=BBBBAAA;9;>BBBB5CCCBC7;7;@<A>@@000,0:@@?00:<@@?799@B@@ABBCCCCBB@@@AB?A;;;@=>?AAABB<BCBC
@ATNG8:00038:05636
GATTAGCGCACACATAGATACAGTACTCATTCGTTTCGGAAGAGACAGGTACGTTAATAGTTAATAGCGTACTTCTTTTTCTTGCTTTCGTGGTATTCTTGCTAGTTACACTAGCCATCCTTACTGCGCTTCGATTGTGTGCGTACTGCTGCAATATTGTTAACGTGAGTCTTGTAAAACCTTCTTTTTACGTTTACTCTCGTGTTAAAAATCTGAATTCTTCTAGAGTTCCTGATCTTCTGGAGATATCATCAGCGAGCTACCATCGAATCACGAAAGTCT
+
BBC@CBBCCBDBBBCCCEEDDDEBBCCCBA>A@@@;@I?CABCCCCDC@DCCCC@C?BBBB?B@DEDBBBBBC@DDCCD5CD>@@AB=BBCC@CBB>BB=@@@CBB@BCCCCCBC?BCC?C@CCBCBBBC?BBBD?CCC@@@BCCCCBCCAAA?BBB@CD@D?AACCCCCCC>B;;;;.;>C><<;;;*;BAAB>BBDCCCCCCB?BDEF5B@AABBCACCABCCBBAA?A@CCBBBD?CCF?CCCCCDCBBBBCDDABBCBB?C???B@CCBBCCB>CBBB
@ATNG8:00039:05620
GATGGTAGCGCACACATAGATACAGTACTCATTCGTTTCGGAAGAGACAGGTACGTTAATAGTTAATAGCGTACTTCTTTTCTTGTCTTTCGTGGTATTCTTGCTAGTTACACTAGCCATCCTTACTGCGCTTCGATTGTGTGCGTACTGCTGCAATATTGTTAACGTGAGTCTTGTAAAACCTTCTTTTTACGTTTACTCTCGTGTTAAAAATCTGAATTCTTCTAGAGTTCCTGATCTTCTGCTCTCGTAGACAGATACTACCATCGAATCACGAAAGTCT
+
5<<=@FCCBBCB@:;:BCC@BBBBBB;99;9;5;;;@8@?39.555999>499:55.55<<<@=B?BCB==<:9934444&48.4454>3=:;<7:;<9<B788?@ABACCCDDEIE@CCC@C?CEDDAB@B?BCCC?BCCCCCCCBCBBBCAAA@CBC?BB@D@BBAAABDDD;?;;;;.;>C>;;;;;*;CDDG<BBBBBBCBCC>BBBB2BDBAA?BACFFECCCCBC@C@CCCCCC?BABBCCCBCCCCCCCCCCCCCBB@CBBBC@CCCBCCD>CCCC
@ATNG8:00040:05642
GATGGTAGCTATACGTATATCTATGTACTCATTCGTTTCGGAAGAGACAGGTACGTTAATAGTTAATAGCGTACTTCTTTTTCTTGCTTTCGTGGTATTCTTGCTAGTTACACTAGCCATCCTTACTGCGCTTCGATTGTGTGCGTACTGCTGCAATATTGTTAACGTGAGTCTTGTAAAACCTTCTTTTTACGTTTACTCTCGTGTTAAAAATCTGAATTCTTCTAGAGTTCCTGATCTTCTGGGATGTGTGCGCAGTGCCTACCATCGAATCACGAAAGTCT
+
ACBC@CBBBCCCDCBBBCDECCDDFCCCCCBB?BBBD>CCAC@BBBCDCG@BCB@@>@@BDAC>@?B@@?CC>=B9B====+;?6=8<=5;AAA=AAA=@A=;9:BED>BAABBBBB@BBB?B?CBA;<;>>=@@@C<>>>@>>>>>@@@>>==A<9;;<??<?=B>===CAAA<;;;DD;D:?:><@@@,<<888)//9///<=?>;?>>>/>A???<B;??<@@@@=>><A;@???;;76@@@6@///==:?>@A>>>D7;;C<=;;;?;>>>====6===>
@ATNG8:00041:05642
GATGGTAGTACATGATAGACGACACCAGAAGATCAGGAACTCTAGAAGAATTCAGATTTTAACACGAGAGTAAACGTAAAAAGAAGGTTTTACAAGACTCACGTTAACAATATTGCAGCAGTACGCACACAATCGAAGCGCAGTAAGGATGGCTAGTGTAACTAGCAAGAATACCACGAAAGCAAGAAAAAGAAGTACGCTATTAACTATTAACGTACCTGTCTCTTCCGAAACGAATGAGTACTGCGTCTCACTCTCGCCTACCATCGAATCACGAAAGTCT
+
BB<A;>@>BB@A;;;=BCCCBBCDD@BBB@CCBBBC?C=@?@A@<>;>B@C;<<A;;;;.55::<@@<BAGFF?BA;;;;;*;;=@5;;:&5;;6<;;;<ACCC=@>@B?BCC?CCBBBBCBA@@@@@CBC?CCHCACCCB@@@B=B?CCC@CCCCCBBB@CBBBCD?BC@BA@<??@@@=>==9:::::(:@<@BAABBCCC?C?B@?@?B?@ACAA=@@AAA@@=@>ABB<AAA>ABBBBCBAAAABBAA;<;AAAAB>B;<9;ACBCACBBCCCC>C@AA
@ATNG8:00019:05715
GATGGTAGCTATACGTATATCTATGTACTCATTCGTTTCGGAAGAGACAGGTACGTTAATAGTTAATAGCGTACTTCTTTTTCTTGCTTCGTGGTATTCTTGCTAGTTACACTAGCCATCCTTACTGCGCTTCGATTGTGTGCGTACTGCTGCAATATTGTTAACGTGAGTCTTGTAAAACCTTCTTTTTACGTTTACTCTCGTGTTAAAAATCTGAATTCTTCTAGAGTTCCTGATCTTCTGGTATGACTAGTGTACTACTACCATCGAATCACGAAAGTCT
+
BDAC@CCCCBCCBA@@BBCCCHCBDBBBCDAA?ACCC>BBAC@CCCCCCD@CCCA@?A@BBBC@D?ABDCCBB<A=99777$9::=99138897<<=>BA>???>AB;??BBBBBB?BCC?B?BAA>====:=D@@<>>??>>>===???>=>?<>=>=>>:>=>>==ABCBB7<;?@@3@=@=?>>>=.==??A9?????><9;;5;==>/?888A=B;>>:=@?A;;;=?=AA???@=@@@<A@@@@@?@@AA>=<??:::=<A===@6///77::1:>;;
@ATNG8:00021:05671
GATGGTAGGCGAGAGTGAGACGCAGTACTCATTCGTTTCGGAAGAGACAGGTACGTTAATAGTTAATAGCGTACTTCTTTTTCTTGCTTTCGTGGTATTCTTGCTAGTTACACTAGCCATCCTTACTGCGCTTCGATTGTGTGCGTACTGCTGCAATATTGTTTAACGTGAGTCTTGTAAAACCTTCTTTTTACGTTTACTCTCGTGTTTAAAAATCTGAATTCTTCTAGAGTTCCTGATCTTCTGGTGAGATATGCATGATGCTACCATCGAATCACGAAAGTCT
+
5=>?@CCB?BB;;666@@CCA@A;A;AAABCC@B@@@;@E>B@CBBCECC?CCFCE>@<@@@@=@?BBBBDCBAB=@?<<;';917378)3=;?=BBB@BC?>>>B982:A@ABBCC?BBA<A<AAB;;;;;=AAAA=CCCA@@@;;<@@C>>=A;:::9888)87<?CC???DE==;;;;/:0818=??@/???AA:>>>>==>=888*8:::*:878=9=9;;7:?@A6666;*//6<@@=AAA<??===>==?@?@@?>>>@AA7;;;:@=????===5<@>:
@ATNG8:00021:05714
GATTAGTGTCAGTGCGCGTCGTCCAGAAGATCAGGAACTCTAGAAGAATTCAGATTTTTAACACGAGAGTAAACGTAAAAAGAAGGTTTTACAAGACTCACGTTAACAATATTGCAGCAGTACGCACACAATCGAAGCGCAGTAAGGATGGCTAGTGTAACTAGCAAGAATACCACGAAAGCAAGAAAAAGAAGTACGCTATTAACTATTAACGTACCTGTCTCTTCCGAAACGAATGAGTACTGTATCTATGTGTGCGCTACCATCGAATCACGAAAGTCT
+
BCB?BBDDCCBBBBCBBCCCCDC@CECADECCCC@C@BBBDDDC@AA?A@CB?99999)9>@BAAACCCCCH=A@;;;;;*;B>C5<;;6;CE@IAAAEECCC@C@AA>@CC@BCACCCICCCBCBCCBB>BCCE>AABBBBBB=B>@@A>CBBBBBBC@CB?@?A?BC@AAB>AACDD=???:=>>@@1?>?A::;@==<>;>:>=@D7:5;=A@A=ABDBBBB?A?CDD=BBB?BCCCCBBBCCABAABBBBB;::?>=>==BBBAB;@@>>BBB=B???
@ATNG8:00027:05701
GATGGTAGCTCGCTGATGATATCTCCAGAAGATCAGGAACTCTAGAAGAATTCAGATTTTTAACACGAGAGTAAACGTAATAAGAAGGTTTTACAAGACTCACGTTAACAATATTGCAGCAGTACGCACACAATCGAAGCGCAGTAAGGATGGCTAGTGTAACTAGCAAGAATACCACGAAAGCAAGAAAAAGAAGTACGCTATTAACTATTAACGTACCTGTCTCTTCCGAAACGAATGAGTACACACTCTCATATGACACTACCATCGAATCACGAAAGTCT
+
;;BD?CBBBBCDCCCBCCBBCBBAABHHE@BBBCCC?C@CBBB@AA?AA?A?@@@@AAAA2A@CBBBBBBD>??8??@@:@B?A@=@9>>>0A@DBDBBADCCCB@B@BC@BCCADCBBCCCCCBBBBBCCB?BDDD<@@BBBBAB?D?CBA?BBCCCADC?CAABAA>BA>AAA?BBCCD=A??<?CCCD3BB?B999CAAAA;?<??BB<A<AABCB@BCBBCCC?C@CBB>BBB?BBBBABBBCCBBBAA@ACCCBBBBBBB?BCCCC?BBBBBDE>DBAA
@ATNG8:00028:05683
GATGGTAGCGCGACGAGCGTAGACCCAGAAGATCAGGAACTCTAGAAGAATTCAGATTTTTAACACGAGAGTAAACGTAAAAAGAAGGTTTTACAAGACTCACGTTAACAATATTGCAGCAGTACGCACACAATCGAAGCGCAGTAAGGATGGCTAGTGTAACTAGCAAGAATACCACGAAAGCAAGAAAAAGAAGTACGCTATTAACTATTAACGTACCTGTCTCTTCCGAAACGAATGAGTACTATGTAGAGCTCTATACTACCATCGAATCACGAAAGTCT
+
::>>7;?B@@@??@DCBBAA@@555)5996<;;;==:=:<<CAAAC?A?>A??@>==>=>,><AABECCA7877)8?;:999$5;6;7=<<2>>>8>B>AA@BBB>A>AA>BCC@CCCBFCCFCBBBB@@@@;?B;;8;CCABAAA@D@CAB?BDB@@?BB?BBCBBB???<999<@AABC>AAA=AAABB2BC@EBB??D;;;<?<????=B<>?A;:59?:::::=@=AA@;A??;?C>??BCCCCAAA:;9=:9;>>==9CC;A<<=A=AA@@BBB:??A@
@ATNG8:00029:05705
GATGGTAGGTGCACATGAGTGTATCCAGAAGATCAGGAACTCTAGTAAGAATTCAGATTTTAACACGAGAGTAAACGTAAAAGAAGGTTTTACAAGACTCACGTTAACAATATTGCAGCAGTACGCACACAATCGAAGCGCAGTAAGGATGGCTAGTGTAACTAGCAAGAATACCACGAAAGCAAGAAAAAGAAGTACGCTATTAACTATTAACGTACCTGTCTCTTCCGAAACGAATGAGTACCTCTCAGACGCTCGTCCTACCATCGAATCACGAAAGTCT
+
ACBC@BCD>AABBCCCDCCCCCCCC?A@B?BBBBBC?B@B@AAA000@GGAA@CA@;<<<5;5;;ABBBBBBBB9AB;<;;.9?996;@@2?>>:=<<<:9900+.6::68.0+/;;;A@@ABB;;<CCBB@CCBE@DDBACABB?C<@;;7;AABBBCB?@??BAB>BC@CCC=@@CCC>B9717>>>>.>?:99:ABCBBB?A<@>=>=A=B?CCB?BBAAA@C=@<@CC<BCC>??BBAAB@ABBBCBCBBBAAA??<?BF?B@@BC=>;AABBE>CCBA
@ATNG8:00030:05688
GATGGTAGGACGAGCGTCTGAGAGGTACTACATTCGTTTCGGAAGAGACAGGTACGTTAATAGTTAATAGCGTACTTCTTTTTCTTGCTTTCGTGGTATTCTTGCTAGTTACACTAGCCATCCTTACTGCGCTTCGATGTGTGCGTACTGCTGCAATATTGTTAACGTGAGTCTTGTAAAACCTTCTTTTTACGTTTACTCTCGTGTTAAAATCTGAATTCTTCTAGAGTTCTGATCTTCTGGGTCTACGCTCGTCGCGCTACCATCGAATCACGAAGTCT
+
8::<:===9=>>;666>>=;<54/)////////)/444(4:6=5;::9;9;156=<<5<1555:.5.5<;:///<;579997'794999909:997<;9499.5554456<9955554.449.4.6;;==><<8<;;;==>>9;9>:<<9755--(---(-53808:;;55599495555&57<755555$555;;05655999999.555&49955.549<9=444///)0/:::7718455)5555544;99:;;;:::5403::33037995/*////
@ATNG8:00035:05674
GATGGTAGAGAGAGCTCTCTCATCGTACTCATTCGTTTCGGAAGAGACAGGTACGTTAATAGTTAATAGCGTACTTCTTTTTCTTGCTTTCGTGGTATTCTTGCTAGTTTACACTAGCCATCCTTACTGCGCTTCGATTGTGTGCGTACTGCTGCAATATTGTTAACGTGAGTCTTGTAAAACCTTCTTTTTACGTTTACTCTCGTGTTAAAAATCTGAATTCTTCTAGAGTTCCTGATCTTCTGGATACACTCATGTGCACCTACCATCGAATCACGAAAAGTCT
+
4445.4>B999BBB=BBDCCCCECEDBBBCB@:AA@@;AI@DABCDCDCA=?>=00+0:::/0*048=@A@@?>?<:<?;?)7923333(3?<=398927937738377(3?<@AABB=A==6;6;;;>>>>><A@>>:>@@AAA@@@AAA?????8:;;9;;5;;?A@@@@@;;58:;9;-;7=5;;???/=@888-6777<@A;::39;<;+9;76<,/,/@9<==A===9==?>?>==8=>>9=;;;==?>?>>><677)//<5:777:59///-,,,),7,-
@ATNG8:00037:05699
GATGGTAGCTATACGTATATCTATGTACTCATTCGTTTCGGAAGAGACAGGTACGTTAATAGTTAATAGCGTACTTCTTTTTCTTGCTTTCGTGGTATTCTTGCTAGTTACACTAGCCATCCTTACTGCGCTTCGATTGTGTGCGTACTGCTGCAATATTGTTAACGTGAGTCTTGTAAAACCTTCTTTTTACGTTTACTCTCGTGTTAAAAATCTGAATTCTTCTAGAGTTCCTGATCTTCTGGCTCTCGTAGACAGATACTACCATCGATCACGAAAGTCT
+
@ABC@BBDBB=CC;;6@>CDCCECCC:66CCC@CCCC>CFBDACBBBCEC@BBAAD@D@DCBB?A>ABBBAABAA;:8999)9<8=@CE>BCCB>BAB?AC???>ABB?BAAABBAA?CCC?C?B@A@@>>><AAA?7?=>@@@@?AAAAAAAAA<AAA<AA=A<>>>??AA==8=;;:;1;:A:>=BBB/?>>>B;A???>==@??:????/?>>>@;@=AB;>>AA;;;=A=A>>=>@<??B=B=>>>>>>@BBB??>BB??<7;;;///::===@6B;;;
@ATNG8:00039:05712
GATGGTAGACATATCGTACTCTCTGTACTCATTCGTTTCGGAAGAGACAGGTACGTTAATAGTTAATAGCGTACTTCTTTTTCTTGCTTTCGTGGTATTCTTGCTAGTTACACTAGCCATCCTTACTGCGCTTCGATTGTGTGCGTACTGCTGCAATATTGTTAACGTGAGTCTTGTAAAACCTCTTTTTACGTTTACTCTCGTGTTAAAAATCTGAATTCTTCTAGAGTTCCTGATCTTCTGGTGTCGTCTATCATGTACTACCATCGAATCACGAAAGTCT
+
49:=:=BBBB=;;;BBB@BBC<9:B=ABCC@@=@AAA<BB?B@BAACBBC@CBBBC?C@@?@B?D6?????BB?A=@@@@A2@A=A999.8?89238828@>A@@ABB?BBBCA@==5;;=8=:>?;;;>;;5;?=:5:=///99==>AA???@@=@??<@C<?9;;:::<?=;7;<>>>/8-//5999+99799*//6//-2,,-(-888+466::,505?3<>>>888;<-////;<7@@@=;777:///66;?@A@A;;;@<@>>>=9=633333-3369
@ATNG8:00045:05719
GATGGTAGCTCTGCTCTGACTCTCGTACTCATTCGTTTCGGAAGAGACAGGTACGTTAATAGTTAATAGCGTACTTCTTTTTCTTGCTTTCGTGGTATTCTTGCTAGTTACACTAGCCATCCTTACTGCGCTTCGATTGTGTGCGTACTGCTGCAATATTGTTAACGTGAGTCTTGTAAAACCTTCTTTTTACGTTTACTCTCGTGTTAAAATCTGAATTCTTCTAGAGTTCCTGATCTTCTGGATATGAGTGACTCGTGCTACCATCGAATCACGAAAGTCT
+
59BB:CDCBB@@@AABABCCCCCCBCDDCBBB?BDCC>DC=B?BCCDCAB?ACCCCAD@BBDC@DACCCCCCDCC?@@@@@0@D@BBBB<?@ACACDC?DD@;;;GDD@ECBBABCD@CBB?B@CCCCBBBB@CBBB@BBCBCCCCBBBCCBBBD?BBB?CC?B?BBCBBCCCC>B;;;;.;>C><;<<;*;EBBC>CGGFCCCCCC@CED;BBBBB?D@DG@BBAACAB?B?CBBBCB@AAB?BB@@@BCBCAA@BD@@ABCC@BBBBD@DAAABCE?CAAA
@ATNG8:00022:05744
GATGGTAGTCTCAGATAGTTATAGTACTCATTCGTTTGAAGAAGACAGGTACGTTAATAGTTAATAGCGTACTTCTTTTTCTTGCTTTCTGTGGTATTCTTGCTAGTTACACTAGCCATCCTTACTGCGCTTCGATTGTGTGCGTACTGCTGCAATTATTGTTTAACGTGAGTCTTGTAAAACCTTCTTTTTACGTTTAACTCTCGTGTTAATATCTGAATTCTTCTAGAGTTCCTGATCTTCTGGGATGTGTGCGCAGTGCCTACCATCGAATCACGAAAGTCT
+
4:8:8=>CCBB<<=55555.59<<<5555995:544)/>5//)/777717844459-3333-38<<<<444:;6:@@?@'93,3777.888;>6?<829749<==:;5;@<<>>:;57==383///.355838898255599;:588>555337(.(......'.288==?<=<<7;;CCC2>;>59:===/>@@BB9>;?>;;;>=<=5;5;@@@BBB=C;??=?;;;=AA<A==///==7<@AA:===;;;A>==<=<99;???:=<<::3::;;==>4>:;:
@ATNG8:00024:05755
GATGGTAGTCTCAGATAGTCTATAGTACTCATTCGTTTCGGAAGAGACAGGTACGTTAATAGTTAATAGCGTACTTCTTTTTCTTGCTTTCGTGGTATTCTTGCTAGTTACACTAGCCATCCTTACTGCGCTTCGATTGTGTGCGTACTGCTGCAATATTGTTAACGTGAGTCTTGTAAAACCTTCTTTTACGTTTACTCTCGTGTTAAAAATCTGAATTCTTCTAGAGTTCCTGATCTTCTGGTATGACTAGTGTACTACTACCATCGAATCACGAAAGTCT
+
B@?@;C>CBCCBBCCCC@AACCBBCCABBB@@<?@?@=AFAD@CCFCCBB=BCCDD?A?ACCC?C=BBCABCCCC;:9999):@;@?AA=BDCG@CECADC@BBCCCC@CD@@@CCC@AAA?C@CCCBCABB?CBBA?CCDCBCCAAABBBBBCEACBB?AA?A?BBBCBBB:96:????3?;@;AAAA7ACCCJ>BBCCCCDBCB5;;;;*;@@@E?C?BB?ABCBBBB>A?ACBBBB?CBCACCCCA@@CDDBABCCBBBBB@BBBBB?BC??@CC=C@AA
@ATNG8:00027:05744
GATGGTAGAGTACAGTGTAGTAGACCAGAAGATCAGGAACTCTAGAAGAATTCAGATTTTTAACACGAGAGTAAACGTAAAAGAAGGTTTTACAAGACTCACGTTAACAATATTGCAGCAGTACGCACACAATCGAAGCGCAGTAAGGATGGCTAGTGTAACTAGCAAGAATACCACGAAAGCAAGAAAAAGAAGTACGCTATTAACTATTAACGCACCTGTCTCTTCCGAAACGAATGAGTACGTGTGACGTACGTGAGCTACCATCGAATCACGAAAGTCT
+
<<CC@CCBBBBCBCCCCCCFCCBA@?ACB@CCCCCC@D?BBBBBCC@CC?B?AA=9::99)9;@@@B@@A??@@8@>;:99*5<7<.555&5;;.56<@@BBBC@BAFCACCB?BC@@ABCHCECCCCAAA@CCCC?BBBBCBCC?D?CBC@AAABBBAB=??DFDC?BB@????BBBDE=AAB?ABBBB3BB?A9::DB@@>=D<>===:=:;>://+/677>>B;>:=@@9@?>;??@?AA;;;;@@BCBBABBCC?>>BBB?B::9C?BCC?BBB>BCCC
@ATNG8:00028:05752
GATGGTAGTAGTACACTAGTCATACCAGAAGATCAGGAACTCTAGAAGAATTCAGATTTTTAACACGAGAGTAAACGTAAAAAGAAGGTTTTACAAGACTCACGTTAACAATATTGCAGCAGTACGCACACAATCGAAGCGCAGTAAGGATGGCTAGTGTAACTAGCAAGAATACCACGAAAGCAAGAAAAAGAAGTTCGCTATTAACTATTAACGTACCTGTCTCTTCCGAAACGAATGAGTACGAGAGAGCACACGTGTCTACCATCGAATCACGAAAGTCT
+
48;<;ABBBC;:9@===CCCB@A@B@CBB@BBBB>@<@<BBCBBBB@BEAB?@??;;;;;';:B@;==<<<447*7<:9999$9?;@9@AA7ACDFCBCBCCCDD@D?BB>BCC@CCCCDAACCDDBBBBBC@BBAA?BBBCABCD>B?B@@>ABBCBBCA?CCCCCA>BB>A@A=@ADDF@A@>;:9999(9@=BB@BB=<=?=?<@???<?<?AA>>;>@==>@A=A=???9???<?@@@AAAAAA@@>>>?>>AAAA999@@;????>;F@@@><<7=>>>
@ATNG8:00032:05725
GATGGTAGAGAGACTGTAGCGCACCCAGAAGATCAGGAACTCTAGAAGAATTCAGATTTTTAACACGAGAGTAAACGTAAAAAGAAGGTTTTACAAGACTCACGTTAACAATATTGCAGCAGTACGCACACAATCGAAGCGCAGTAAGGATGGCTAGTGTAACTAGCAAGAATACCACGAAAGCAAGAAAAAGAAGTACGCTATTAACTATTAACGTACCTGTCTCTTCCGAAACGAATGAGTACGTGTGCGACGTGTCCCTACCATCGAATCACGAAAGTCT
+
55>@;@CCBBBAABCCDDCECEFDE>BCC@BBBB?@=@?CCBAAAD@BB?B@BAA@@@@@2@?BBBBBBECAA@8=>:::::*:C>C4;;;-;CC>CCBCCBBBC@C@AA>ABC@ECA?ACCCCCCCBBBCC?BCCB?BCBBBCBB?B@DCB?ACCCCCCC?BBBBBB?BC?CBB?ABBDC=@@@;9:999(8A=B>?>C@@>><>4<<::698<ACCB?AA:::AB?B?BED=BBC@BBBCCBBACCBBBBBA@>=>@D8@8837>@??<@A>>>BA9>>A@
@ATNG8:00042:05724
GATGGTAGTGTCAGTGCGCGTCGTCCAGAAGATCAGGAACTCTAGAAGAATTCAGATTTTTAACACGAGAGTAAACGTAAAAAGAAGGTTTTACAAGACTCACGTTAACAATATTGCAGCAGTACGCACACAATCGAAGCGCAGTAAGGATGGCTAGTGTAACTAGCAAGAATACCACGAAAGCAAGAAAAAGAAGTACGCTATTAACTATTAACGTACCTGTCTCTTCCGAAACGAATGAGTACGTGTGACGTACGTGAGCTACCATCGAATCACGAAAGTCT
+
5:>>@BABBBBCBBBBBBBCCCCCC@CCC?CCCCCD>@;@BB@AAMAEE?C?A@?99999)9:=@EBBBAB:99,9?;;;;;*;C=A5;;;-:BB?BBAACCDCD@C@CC@CBB?BBCBBBCCCCBCCDD@?;?A?><@@@@BBBD@B?BAA>ABCCCCCC?AAAAAC?DD>>>>@BBBBB<AA@;99999.9C>BAAACAAAA<@7;:?@:>:<=A@><?@???CC@C?BBB=BBB@BCCBBAABCCCBBAACBBBBBBBBBBB@BBBBB@CA>>@@@:@AAA
@ATNG8:00043:05730
GATGTATTGATACAGATCAGACACCAGAAGATCAGGAACTCTAGAAGAATTCAGATTTTTAACACGAGAGTAAACGTAAAAAGAAGGTTTTACAAGACTCACGTTAACAATATTGCAGCAGTACGCACACAATCGAAGCGCAGTAAGGATGGCTAGTGTAACTAGCAAGAATACCACGAAAGCAAGAAAAGAAGTACGCTATTAACTATTAACGTACCTGTCTCTTCCGAAACGAATGAGTACTATTAGAGCTCTATACTACCATCGAATCACGAAAGTCT
+
BBBDCAB>B@@?>955;;;666<<7<=@155=@@>7:7;::?:;;7::)0)///7;;;;+71/739:=<3338.7>====9'9954<AAB8@@C@BAAAAA@BB@C@CD?@@>>9::>>@>@@>>>;;@;;7<@9945::::;;;9?<DC@<>?<@BBCE@BAA@A@;00+///06;333(37743333&3;17888988..(.(.36627288;::7:>555;:4949:=8=>?<=;;;;999//)/8899:>88<///33(.5999-66999;?39><8
@ATNG8:00048:05730
GATGGTAGTGTGTCTCTGAGAGTAGTACTCATTCGTTTCGGAAGAGACAGGTACGTTAATAGTTAATAGCGTACTTCTTTTTCTTGCTTTCGTGGTATTCTTGCTAGTTACACTAGCCATCCTTACTGCGCTTCGATTGTGTGCGTACTGCTGCAATATTGTTAACGTGAGTCTTGTAAAACCTTCTTTTTACGTTTACTCTCGTGTTAAAAATCTGAATTCTTCTAGAGTTCCTGATCTTCTGGAGATATCATCAGCGAGCTACCATCGAATCACGAAAGTCT
+
8:::7;>>ABBB?;;;;@@??ABAAA@=959A:A@AA=BK@D@B@?@DCD@CCC@A?A@CCCC@C@CBCCBBBBB?BBBBB5CE@CCBB>BCBA>A;;6<D<@ADCDCACEFDDCCF@CCC@B@BBBBCCCC>@@BC@CCECCDCBBBBCCCAAA?BBD@CC@D?AACCCCCCC?A;;;:6:>B>@@@@@0@BBBD>AAABBBCCCC@CDGD2BCCCEAC@CC@CBBDCDE?A?BBBBBB?BACACCECECCBCCCCCDCCCCCD@@;;;E@BBCCCCC=DBBB
@ATNG8:00056:05133
GATGGTAGCACGACACGACGATGTGTACTCATTCGTTTCGGAAGAGACAGGTACGTTAATAGTTAATAGCGTACTTCTTTTTCTTGCTTTCGTGGTATTCTTGCTAGTTACACTAGCCATCCTTACTGCGCTTCGATTGTGTGCGTACTGCTGCAATATTGTTAACGTGAGTCTTGTAAAACCTTCTTTTTACGTTTACTCTCGTGTTAAAAATCTGAATTCTTCTAGAGTTCCTGATCTTCTGGGTGTATCAGCGAGTATCTACTATCGAATCACTAAAGTCT
+
BBBC?CCBBBABBCDCCDC9=<DDBBBDDDAA=ACGG=BB?C?BBBCDDC@CBBBB?C?BCCC?C@AAACCCCCC?BCBBC3BB@CBBB=BCBC?BBE>BB<879CEB?BBBBBBBB=@@B>B@A@?>?@@@<@A@@;===@@===>???@@@@A<?>><>@<@<AA???@@@A<AAADE5@1818::::+;@<<=2:76///<::=<@@@@/?@@@@<B<BD<B>>>?>><@7;;@@@@8;;AA:A@@>>>@@@A@>>=AAAAAA??A@A9@>>>;;90<<<<
@ATNG8:00058:05138
GATGGTAGAGAGAGCTCTCTCATCGTACTCATTCGTTTCGGAAGAGACAGGTACGTTAATAGTTAATAGCGTACTTCTTTTTCTTGCTTTCGTGGTATTCTTGCTAGTTACACTAGCCATCCTTCTGCGCTTCGATTGTGTGCGTACTGCTGCAATATTGTTAACGTGAGTCTTGTAAAACCTTCTTTTTACGTTTACTCTCGTGTTAAAAATCTTGAATTCTTCTAGAGTTCCTGATCTTCTGGCGCGTATGTATGTCGCCTACCATCGAATCACGAAAGTCT
+
>AAB@CBBBBA@ABA956@:66>>B;69BBCCACCCC>CFAFACCBBBBB@BDCCC@B@@AAC?C@B@@?CCCCD?AA?>>.??:8??:5;BBA<??>8<?38983:>4>??799AA=@B?<A688BA9::>AABB?CBBBCBB=>=BDA>>==-///7<<,855>@@>>>=>655?AA1>:>:>>>>?/>>?CB7;;>>A@?@?B;??>=/=;;5;@<A9=><;;;D898;>;??A@@A=A@@<@@@@@==;;;>;;;;;6;;@=@=>==9:///777.33-/
@ATNG8:00067:05120
GATGGTAGGCACTGCGCACACATCCCAGAAGATCAGGAACTCTAGAAGAATTCAGATTTTTAACACGAGAGTAAACGTAAAAAGAATGTTTTACAAGACTCACGTTAACAATATTGCAGCAGTACGCACACAATCGAAGCGCAGTAAGGATGGCTAGTGTAACTAGCAAGAATACCACGAAAGCAAGAAAAAGAAGTACGCTATTAACTATTAACGTACCTGTCTCTTCCGAAACGAATGAGTACGAGAGAGCACACGTGTCTATCGAATCACGAAAGTCT
+
ABDG@CCD@B?;96BBCCBBCDEDH?C@@?@BDDBB?B@CCD@@AB@CC?C?CB?;;;;;);;A@@AABAA>?=6==;;;;;';@<C5;9;&;?>?;BBBBCC;97;@CC@CCC?CCCCCCHICBBBBDDED?BBBBACCCBBBBB@C@B@@>@CCAAAACADCCAAA?BC@BBB=@?BCD8??=899999(9@????CB<<==8=;??AB<A<@?BBC@AABCCCB?B?ABC>CAB999AAAA???BBBBBBBBCCCCBA==C@??@;>>A>;;;3;==?
@ATNG8:00074:05141
GATGGTAGAGAGAGCTCTCTCATCGTACTCATTCGTTTCGGAAGAGACAGGTACGTTAATTTAATAGCGTACTTCTTTTTCTTGCTTTCGTGGTATTCTTGCTAGTTTACACTAGCCATCCTTACTGCGCTTCGATTGCTGTGCGTACTGCTGCAATATTGTTAACGTGAGTCTTGTAAAACCTTCTTTTTACGTTTACTCTCGTGTTAAAAAATTCTTGAATTCTTTCTAGAGTTCCTGAATCTTCTGGTGTCGTCTATCATGTACTACCATCGAATCATCGAAAGTCT
+
<<>C?@<00/00//////==>=?>AA;;;CAA?BCCK?DD@CACC;;;==.44:44.59<>5>7;::544<<=:33333$384:@AA;@99/38--*-6)---////(/89373?>6<>8>B?BBBB@BAB?E@@@:000=/.2:=<=>>///98)...268/6/7>===555737::>>.9,2,27999(55666/6666685522+22222#2+25.7727688818:89=//(/38//(399,3/90////88::3327:3738:58433287(.////6::2;;43
@ATNG8:00079:05153
GATGGTAGGCGAGAGTGAGACGCAGTACTCATTCGTTTCGGAATGAGACAGGTACGTTAATAGTTAATAGCGTACTTCTTTTTCTTGCTTTTCGTGGTATTCTTGCTAGTTACACTAGCCTATCCTTACTGCGCTTCGATTGTGTGCGTACTGCTGCAATATTGTTAACGTGAGTCTTGTAAAACCTTTCTTTTTTACGTTTAACCTCTTCGTGTTTAAAAATCTGAATTCTTACTAGAGTTCCTCGATCTTCTGGTGTCGTCTATCATGTACTACCATCGAATCACTGAAAGTCT
+
:::<9=>?=@A0////:::;;;;;;>>=AA;A9A9::69@<?66994<:::7?@<<<7;055:;7<5::9=::9<<689998'77383333&3:;;8<=B>@A<A?<9798<7778866(//..6;2779...364899;6222>=A575995588//(/53/.5-2.57888888:055899+9+22'2/.///#/888;.6)/(///(/59;:=(6868'87::;6;9=>9;;;:9?==:>;522:;9926**((((((((*542559555><=8=>>><;888/....'.666
@ATNG8:00080:05137
GATAGGCGACATACATACGCGCCAGAAGATCAGGAACTCTAGAAGAATTCAGATTTTTAACACGAGAGTAAACGTAAAAAGAAGGTTTTACAAGACTCACGTTAACAATATTGCAGCAGTACGCACACAATCGAAGCGCAGTAAGGATGGCTAGTGTAACTAGCAAGAATACCACGAAAGCAAGAAAAAAGAAGTACGCTATTAACTATTAACGTACCTGTCTCTTCCGAAACGAATGATTACGATGAGATCTCGTGTGCTACCATCGAATCACGAAAGTCT
+
BA;9;=@AABBBBBB<;<ABDC@BBF@CCCG@@>@@BBBAABA?AD?C>AABBBBBB2BBFDBABDCCBBB;A;;;;;;*;C@C=BAA7ABA?BAAACCCHD@C@CC?@@@=AAAABBDCCCCCCCCBB@CCCC?CCCC@@@B?B?B@@=@BAA@BAC@DCBCBA??@<?AA699A@?9@::3::9:9:%:?;>?=>=>>>=<=<8:9<0:58:>>C@BBB@?>=4817=?9?@@>BBBB@CBBAAACCABB???@B???BBB?BBEAE=AA@?@CC>DBCB
@ATNG8:00083:05134
GATGGTAGTACATGATAGACGACACCAGAAGATCAGGAACTCTAGAAGAATTCAGATTTTTAACACGAGAGTAAACGTAAAAAGAAGGTTTTACAAGACTCACGTTAACAATATTGCAGCAGTACGCACACAATCGAAGCGCAGTAAGGATGGCTAGTGTAACTAGCAAGAATACCACGAAAGCAAGAAAAAGAAGTACGCTATTAACTATTAACGTACCTGTCTCTTCCGAAACGAATGAGTACGATGAGAGAGCTCTCTCTACCATCGAATCACGAAAGTCT
+
BBAA>@>;::==<=A=>@ABBB@@@:@9;79AB@A;=B=B?;:?=<:<<+0)//79=@@@+=:=BBDGBB<<DD>B@A@AAA0AA>A?CCB7;:D@CGCCCCC;;:;@BG=@AC?ACCCCA@@D@;;;BBBB>BAAA?BBBBBB;;6;@BAA>ACCBCCCC@DBBBBB?CD@AA@?CBAA@=>993:::::(7>9=;>@B@@AB?B>BAAA?B?BBC@@6;;AA;;;?B?BBC>CBC?BBBAAAAAAAA@AA??>@999CCAABC?AA@;;59<@@CCC=C;::
@ATNG8:00083:05155
GATGGTAGCATCATGCATATCTCACCAGAAGATCAGGAACTCTAGAAGAATTCTGATTTTTAACACGAGAGTAAACGTAAAAAGAAGGTTTTACAAGACTCACGTTAACAATATTGCAGCAGTACGCACACAATCGAAGCGCAGTAAGGATGGCTAGTGTAACTAGCAAGAATACCACGAAAGCAAGAAAAAGAAGTACGACTATTAACTATTAACGTACCTGTCTCTTCCGAAACGAATGAGTACGATGAGAGAGCTCTCTCTATCGAATCACGAAAGTCT
+
ACCJ@CBBBBCBB;;;B@BBBBBBC>;;67;CCBBC?B=BBBAA@@>@@7:89A@>???:):8@<<CBA=;>8<.;933777$7=8>>BCC9BBA?A?>?BBBB?:?=DA=@??:>>B>?>>>>?;;;>>>C<AAAA=>>>>>>>>=A:=>C?:98A@@@@=@?>=>?:??8798;@BB==699:456555$52+2=9@>>9B>>/6/8888:?<A????:<=;;;>><A<>>>9>CD@AAAB??;=A;;;?;;;@BBB@@A???;::@<@@<<<==6<<==
@ATNG8:00088:05151
GATGGTAGCTCACGTACGTCACACGTACTCATTCGTTTCGGAAGAGACAGGTACGTTAATAGTTAATAGCGTACTTCTTTTTCTTGCTTTCGTGGTATTCTTGCTAGTTACACTAGCCATCCTTACTGCGCTTCGATTGTGTGCGTACTGCTGCAATATTGTTAACGTGAGTCTTGTAAAACCTTCTTTTTACGTTTACTCTCGTGTTAAAAATCTGAATTCTTCTAGAGTTCCTGATCTTCTGGACGACGCGCACTGACACTACCATCGAATCACGAAAGTCT
+
59<=9=BBCA?A;95;;>BBCBBCCDBBBBBB@BHJJ?CCAB?AA@AB@@>ACCCC?C;;;<D?B@DDCCBB???=?<=??.?@?ABCC=A<BB:BBB?BC79:9C@@=ACDBBBBB?CCC?C?>??A??>>:>@??;?AAADA?>>>A@@<::;;>==:=>=B=AAAAAA=>=7;;?@@2?<@588DDD/;<;AA186<997<@@@;>CDD/A888A;?;?@<@AAA>>><?=BB???B;>>?=@@?@@@;66=///<<9;;:A<A;;;A;>><<<@@2///6
@ATNG8:00088:05158
GATGGTAGCGAGCGAGTGTGTATACCAGAAGATCAGGAACTCTAGAAGAATTCAGATTTTTAACACGAGAGTAAACGTAAAAAGAAGGTTTTACAAGACTCACGTTAACAATATTGCAGCAGTACGCACACAATCGAAGCGCAGTAAGGATGGCTAGTGTAACTAGCAAGAATACCACGAAAGCAAGAAAAAGAAGTACGCTATTAACTATTAACGTACCTGTCTCTTCCGAAACGAATGAGTACCTCTCAGACGCTCGTCCTACCATCGAATCACGAAAGTCT
+
59<@9=BBBBBBBBBCCDDCCC@AAADED?C@@ABA>B;;;BBBAA>AD@B?BCCBCCCC5D?DCBAAACDCDC=CCDDDDD5CC?A?ACC;CBD@DBBBBCGA@?AADD?BBC@CCCCBBCBBBCCCCCGD@CCCDACCCCBB@@>AACCC@CCCCCCCC@BBBCCC?AA>@DC=?@BAA;A??;?AAAA3AB?BBAABBBCC?D>BBBC9979BBBC@A@@@A@@?C@CCC>CCC?BABBCAA>???DCBBCBBAB@@@>ABB@DB>>><>>???AA;ABAA
@ATNG8:00089:05150
GATGGTAGCTCGCTGATGATATCTCCAGAAGATCAGGAACTCTAGAGGAATTCAGATTTTTAACACGAGAGTAAACGTAAAAAGAAGGTTTTACAAGACTCACGTTAACAATATTGCAGCAGTACGCACACAATCGAAGCGCAGTAAGGATGGCTAGTGTAACTAGCAAGAATACCACGAAAGCAAGAAAAAAGAAGTACGCTATTAACTATTAACGTACCTGTCTCTTCCGAAACGAATGAGTACTGTATCTATGTGTGCGCTACCATCGAATCACGAAAGTCT
+
:;AB9@CCCB===@@@BD@@>AAAA>BCC?BCFDCC@B?BBAAAA;;7:?B?@@:95???.?=>>>>?@>A999,:<;;;;;*;C=C@CCC;B;;7;A?ABCCBB@B@DCADBB?BCCCCCCCBBBBBBCCC@BBBB>@@C?@@BB?C@BBCACCCAAAAA?CBBBBCA??;??>8<78<<68771337777%7>;>>=>CBAAA=A7;:@A=B=CBB@@=@@CABBCAD?CDC=BBC?BBC??@BBBBBBBBABBBBA@ACA677<?????<>>>>BCB=BAAA
@ATNG8:00099:05160
GATGGTAGCATCATGCATATCTCACCAGAAGATCAGGAACTCTAGAAGAATTCAGATTTTTAACACGAGAGTAAACGTAAAAAGAAGGTTTTACAAGACTCACGTTAACAATATTGCAGCAGTACGCACACAATCGAAGCGCAGTAAGGATGGCTAGTGTAACTAGCAAGAATACCACGAAAGCAAGAAAAAGAAGTACGCTATTAACTATTAACGTACCTGTCTCTTCCGAAACGAATGAGTACAGAGAGTACGATATGTCTACCATCGAATCACGAAAGTCT
+
69BC;>BBBCDBBBBBCECCCCBBB=CCD?CCCBAC@B@BCBCBBB?BD?B?BBBBBBCB2B?BCCBAAAAACC>EC@@@@@0@D<@=ACB:CGF@CABBBCDDD@C?BC?CBB?BDBBBCCDDFFCBBBBC@CCBB?CBBCAABB?B@CCB@BBDCCCCC@AAABBC?CC@>>>588ABD<@@>:99999(9>;@@ACCBBBA<A;@@BB;?<?BB@@>@BAAABB?C?BBC>BBB?BBBBCCCCCCBBBCCBBBBBBBB@BB?<?AA@@<@A@@??>9?<::
@ATNG8:00056:05189
GATGGTAGCATCATGCATATCTCACCAGAAGATCAGGAACTCTAGAAGAATTCAGATTTTTAACACGAGAGTAAACGTAAAAAGAAGGTTTTACAAGACTCACGTTAACAATATTGCAGCAGTACGCACACAATCGAAGCGCAGTAAGGATGGCTAGTGTAACTAGCAAGAATACCACGAAAGCAAGAAAAAAGAAGTACGCTATTAACTATTAACGTACCTGTCTCTTCCGAAACGAATGAGTACGTGTGCGACGTGTCTCCTACCATCGAATCACGAAAGTCT
+
555>:>CBBBCDDBBBECCDD@B@B?CBC?BBCCBB@B@DDE@@?B?AA<?<?@?<>:::+8?BBBACCBBBBB>BBBBBCB5BD?C@CCD;CBC@BCCCCCBBB?B?@@=@BB?BEBBBBBBCCBBCCBBC@BBCC>A?@?CCCB>B>A@@=ABBCF@AA?BBBAA@=@@<???7::CFE@BA@;999999%0;5:000@???;<@=@@AA;A<AABCB?BDAA@A?482999.:BA=AABAABB???BBBBBCCAA=BBA:==A>@>?>D===@A789.7;88
@ATNG8:00056:05199
GATGGTAGTGATACAGATCAGACACCAGAAGATATGAACTCTAGAAGAATTCAGATTTTTAACACGAGAGTAAACGTAAAAAGAAGGTTTTACAAGACTCACGTTAACAATATTGCAGCAGTACGCACACAATCGAAGCGCAGTAAGGATGGCTAGTGTAACTAGCAAGAATACCACGAAAGCAAGAAAAAGAAGTACGCTATTAACTATTAACGTACCTGTCTCTTCCGAAACGAATGAGTACCTCTCAGACGCTCGTCCTACCATCGAATCACGAAAGTCT
+
>>>B?BBCCCC@=;<<=CCCCCCCCAFDD?CCBBBBB>AA@;;:A<==4813:833333$33::343:::9::299<<@@@0@B?C@CLI;AAB@CBBCBAADC>A@AA=ABC?CCBBCEDDCCDGCCBCC?A@BB>B;;;AA@?=@?BA@>ABBADCBB?AAAAAD<??=?@<8=<777)3884::???.>@:@?AAABB@@<?;?=>=:=:>=<;;>AC@??BA?B?AAA;AAA?BBCCCBC?BCCBBBBCCB>=BAB<?>?<?@===<ABDEBBB<AA99
@ATNG8:00057:05188
GATGGTAGACACGTGTGCTCTCTCGTACTCATTCGTTTCGGAAGAGACAGGTACGTTAATAGTTAATAGCGTACTTCTTTTTCTTGCTTTCGTGGTATTCTTGCTAGTTACACTAGCCATCCTTACTGCGCTTCGATTGTGTGCGTACTGCTGCAATATTGTTAACGTGAGTCTTGTAAAACCTTCTTTTTACGTTTACTCTCGTGTTAAAAATCTGAATTCTTCTAGAGTTCCTGATCTTCTGGGATGTGTGCGCAGTGCCTACCATCGAATCACGAAAGTCT
+
45<<:?BCBCCBB=?B=B@@C?==?DAABAAA@CDDC=BB@EAHBABABBADDCCC@C=@A@D?C?AACCBBBBC6??B=B+BE???@C?CBBB?BBB@CC>>>?BBC@CBBAAABB?;::>D=???A>>>?<@AAA<>>>>>>?A@@@AAAAAA=;;;<@A;@<@AAAK??>>:=?AAA2A=D8>>DDD/@>>>A3;888==><==<>BCB/?887A;D<AA<A???>>><@<@BBD>?877<@6@///=:;===?===:5::;7///666;<@@@AA9??@@
@ATNG8:00059:05217
GATGGTAGTGTCATATGAGAGTGTGTACTCATTCGTTTCGGAAGAGACAGGTACGTTAATAGTTAATAGCGTACTTCTTTTTCTTGCTTTCGTGGTATTCTTGCTAGTTACACTAGCCATCCTTACTGCTCTTCGATTGTGTGCGTACTGCTGCAATATTGTTAACGTGAGTCTTGTAAAACCTTCTTTTTACGTTTACTCTCGTGTTAAAAATCTGAATTCTTCTAGAGTTCCTGATCTTCTGGCTCTCGTAGACAGATACTACCATCGAATCACGAAAGTCT
+
DCCC@DCBBBBB=@?;BA<>CCAABAAACIDD@CCDD>BB@B@C@AAB=G@CCCCC@C?DBBB?C?BBDDAABBD?AADDD5BB@CCCB=BB@@=ABB@ECABBBCDCADCCCCCBB@BBC@C@CCCCFCCCACBBB@BCCCDCAAACCCBBA@@;@;;6;B>A?B@@@CDEDD@CCCCC:C=@=ABBAA2AABBB>BIBBCCCCBB5;;;;*;@@CC@CABB@BDCCBCB?B?B@@@BB=@@B>BB<;;B;;;BBBB@BABAAA>@@@AC@CCAABBB;A;;;
@ATNG8:00061:05211
GATGGTAGTGATACAGATCAGACACCAGAAGATCAGGAACTCTAGAAGAATTCAGATTTTTAACACGAGAGTAAACGTAAAAAGAAGGTTTTACAAGACTCACGTTAACAATATTGCAGCAGTACGCTCACAATCGAAGCGCAGTAAGGATGGCTAGTGTAACTAGCAAGAATACCACGAAAGCAAGAAAAAGAAGTACGCTATTAACTATTAACGTACCTGTCTCTTCCGAAACGAATGAGTACTGCGTCTCACTCTCGCCTACCATCGAATCACGAAAGTCT
+
;>>>@CBA@ACABBBCCCCCC@@@E@BAA95:AA@@<@=<9449483897;5?A333333$349888=@AABCA5;7;4444$4<7;.555&5;;6;66:6;;>@8B:??7?CC@ABBBBBBCCCDB@A@DB@DCAA>A@@@DCCC@D@D;;;;BBABCBC?AABBBC?BC?9:47<<;==5::<7<@BBB3AD?:9:BCCB??=D<@@@A=A:88;AA=@@AAABB@C@BBB>BBB?BBBCCBBC?>>BB@@?AABAAA@>A??7;::3313;<<ABB==BBB
@ATNG8:00062:05208
GATGGTAGACATATCGTACTCTCTGTACTCATTCGTTTCGGAAGAGACAGGTACGTTAATAGTTAATAGCGTACTTCTTTTTCTTGCTTTCTGTGGTATTCTTGCTAGTTACACTAGCCATCCTTACTGCGCTTCGATTGTGTGCGTACTGCTGCAATATTGTTAACGTGAGTCTTGTAAAACCTTCTTTTTACGTTTAACTCTCGTGTTAAAAATCTGAATTCTTCTAGAGTTCCTGATACTTCTGGCGCTCTGTCACGTCTGCTACCATCGAATCACGAAAGTCT
+
;<<>@CCCCBBDCCCCBCDCCBAAA;;?;BBC@BAAA;@@>@?BCABBAA?ACBAA@D9:8BB9<@BCBB@B?;<833333$3<88333(333786;9;7;=4::775:17>>898;;5;=@8=8;;;=;;;==A@AB<?>>BA>==@@@??>::;5;;;5;A=A=BB@;;;@==8;:::;1:9@98////(/8666(-(-3---689>89898*6///8.3.8=9=A@A???=C<A==---6)--;277,,,,,226899222999:6:2227267==BCC=CBBB
@ATNG8:00063:05209
GATGGTAGTGCGTGAGAGAGAGACCCAGAAGATCAGGAACTCTAGAAGAATTCAGATTTTTAACACGAGAGTAAACGTAAAAAGAAGGTTTTACAAGACTCACGTTAACAATATTGCAGCAGTACGCACACAATCGAAGCGCAGTAAGGATGGCTAGTGTAACTAGCAAGAATACCACGAAAGCAAGAAAAAGAAGTACGCTATTAACTATTAACGTACCTGTCTCTTCCGAAACGAATGAGTACACATCGTCGTGTCGTGCTACCATCGAATCACGAAAGTCT
+
B@AB@CCCCCD@CACDDAAABC::949AC:CDD@@AAC@CCCBBBA?BD@C@BAA99999)9=CCCABBAC888*8?9:;;;';<<<<@@@4>A@=BCBBDCECB?B@DD?CBB?BBBBDDCCBEBDCCCBB?CCBB>@@DEBBBB<A=A@A?ADDDCCCC?CCBBBB?>>8?A@4::???8?AA?BCCCC2BA?BBCCCCAAA:=:=>AA1818?BAA?ACAABBB?B@BBB>BCC?BBBBBCDCCBBBBBBA???AA???BBB?ABBBA?A@@@AAA;A99:
@ATNG8:00066:05208
GATGGTAGAGTACAGTGTAGTAGACAGAAGATCAGGAATCTAGAAGAATTCAGATTTTTAACACGAGAGTAAACGTAAAAAGAAGGTTTTACAAGACTCACGTTAACAATATTGCAGCAGTACGCACACAATCGAAGCGCAGTAAGGATGGCTAGTGTAACTAGCAAGAATACCACGAAAGCAAGAAAAAGAAGTACGCTATTAACTATTAACGTACCTGTCTCTTCCGAAACGAATGAGTAACACATCGTCGTGTCGTGCTACCATCGAATCACGAAAGTCT
+
:::=?@AACBDDCEDBBCCCICEBBBCD@CBBCCC@C@BBBBCC@CF@E@BBB@@@@@0@?BCC:;;BBBBF<@?A@@>>,>>9<8<<<0=9@8;=?AAA@BC?B>B><?EE7;;BBB???@@@A??>AA<??6618;=<>=;95;;@>B?BCAABBCB?C==>CC?BC@CBB?BAA@@;@=?:?@A@A.;;5;?>>>A===7;5;>=>5;5;C889<@888=<=5:39=>5=AA=A@@@992898?AA@@999@@A@A@ABAB@BBBBC?AADAABC>CC?@
@ATNG8:00068:05209
GATGGTAGAGAGACTGTAGCGCACCCAGAAGATCAGGAACTCTAGAAGAATTCAGATTTTTAACACGAGAGTAAACGTAAAAAGAAGGTTTTACAAGACTCACGTTAACAATATTGCAGCAGTACGCACACAATCGAAGCGCAGTAAGGATGGCTAGTGTAACTAGCAAGAATACCTCGAAAGCAAGAAAAAGAAGTACGCTATTAACTATTAACGTACCTGTCTCTTCCGAAACGAATGAGTACGTGTGCGACGTGTCTCCTACCATCGAATCACGAAAGTCT
+
55>>9=BBBBBBCBBBBDCCFCCCD=CCC@CBBBBB@B@CCCBBBC?BB?C?BBAAACCC3C?CBBBBBA?788*8@;;;;:':@<=<<AA9AED?BD;;;CCBB@B@BB@BA@=@AAABCFIDCCCCBBCC@BBCC?BBCCCCBB=B=BBD?CCCCCCBB?BBDCBB@BB?:::?BBBBD<AAB?BBBBB3BB>B???DCAAA;><>>BB<@<@BC@@>?AABBBB?B?BCC=BBC?BBBBBBBBBBBBBBBB?===@@A>D??;?@@@D=B@@AACD=CBBB
@ATNG8:00071:05197
GATGGTAGGACGAGCGTCTGAGAGGTACTCATTCGTTTCGGAAGAGACAGGTACGTTAATAGTTAATAGCGTACTTCTTTTTCTTGCTTTCGTGGTATTCTTGCTAGTTACACTAGCCATCCTTACTGCGCTTCGATTGTGTGCGTACTGCTGCAATATTGTTAACGTGAGTCTTGTAAAACCTTCTTTTTACGTTTACTCTCGTTTTAAAAATCTGAATTCTTCTAGAGTTCCTGATCTTCTGGGCAGACTCTCACACGCCTACCATCGAATCACGAAAGTCT
+
//997<?E@CDAAACBBB;::>54.5=556>>9><<<6<<9>8=;;;@BB?BBBBB?B6;;@B>B?BBBCCFFCC@CBEDC2;;5;;=@6@@A@?AA@=CC:;;BBBC@CCCBBCCDACBB@B@CBBBBCCE@CCCC@GAA@@BA@@@BBBBAAC@BCB@BC@C@AAB;;;BBB>BCCCC:C?A;>???A,?C;::69=ABBCAAAA9<=?C+@?>AA4:599:>>AA=<<1717;<>9:29999,9@@@BA@>>9437<<8===9=?AAB?BBC@AAA<A@@@
@ATNG8:00077:05186
GATGGTAGGTGCACATGAGTGTATCCAGAAGATCAGGAACTCTAGAAGAATTCAGATTTTTAACACGAGAGTAAACGTAAAAAGAAGGTTTTACAAGACTCACGTTTAACAATATTGCAGCAGTACGCTCACAATCGAAGCGCAGTAAGGATGGCTAGTGTAACTAGCAAGAATACCACGAAAGCAAGAAAAAGAAGTACGCTATTAACTATTAACGTACCTGTCTCTTCCGAAACGAATGAGTACGATGAGATCTCGTGTGCTACCATCGAATCACGAAAGTCT
+
<>CE?BBB?BBBBBCCCDCCCBBAC@BBC?BCBBBC@C?BBDDBBB@DD@D?CBBBBDDD3D>BBCCCCCDJDL>BB;;;;;*;C>@=@@@0@BA:DC@@@?B;;;(9:??;A??9?@AABDCDCCBCCCCBB?BBCC@AA@CCDCD?C@BCB@BDDDBBBB@BBCCCC?BC>BAA>ABBCC>A@@;99999(:A?:99CBBBBB?B?BB=>:>=D=B;;6;@BABBD@E@BBA<A@@=@AAAABABACBABBA????BBBBCB??>;@@@@=A???ADC>DAA@
@ATNG8:00079:05187
GATGGTAGCGCATATCAGCGCAGCCCAGAAGATCAGGAACTCTAGAAGAATTCAGATTTTTAACACGAGAGTAAACGTAAAAAGAAGGTTTTACAAGACTCACGTTAACAATATTGCAGCAGTACGCACACAATCGAAGCGCAGTAAGGATGGCTAGTGTAACTAGCAAGAATACCACGAAAGCAAGAAAAAAGAAGTACGCTATTAACTATTAACGTACCTGTCTCTTCCGAAACGAATGAGTACTATGTAGAGCTCTATACTAATCGAATCACGAAAGTCT
+
A@AB?A=;;;BB;;;CCAA;;:999,9::4;;;<<A?B?BCC@A@B?BB@D?B@A;;;;;*:=@BBBC;;;CCE=CA;;;;;*;A@B?CCC;BBCACCGBAAB;;8;@CC@FA@=@B@@@BBBBBBBBCCBC@BBCC>BBAAB;;;7;<BBA@CBAAACCC@EDDDCB?@?;?@A>B??>C<>=;8788999%9<;=979BBBEC?C?BBBB>B?B@D@@=@C;<<;;6;?BBB@@@??AA@A???BBBBBCBBBAA???ABA>>:>@;;7;;@?BBF>D@@@
@ATNG8:00079:05195
GATGGTAGCACACGAGATCTCATCGTACTCATTCGTTTCGGAAGAGACAGGTACGTTAATAGTTAATAGCGTACTTCTTTTTCTTGCTTTCGTGGTATTCTTGCTAGTTACACTAGCCATCCTTACTGCGCTTCGATTGTGTGCGTACTGCTGCAATATTGTTAACGTGAGTCTTGTAAAACCTTCTTTTTACGTTTACTCTCGTGTTAAAAATCTGAATTCTTCTAGAGTTCCTGATCTTCTGGGTCTACGCTCGTCGCGCTACCATCGAATCACGAAAGTCT
+
9:CC;?BBBDDCBBBCCCCCDCDDCBCCBB@@=@BB@<AC?C?CCBBBCC@CCCBB@C@BBDC?B@BBBBBBBCC@CCCCD3BA<??>=8=BBB?BBB?BB?AAAABB?BBBBBB>>>?BD@B?BCA988;;:===A;?>??;;<>>=B?>=>?B====<@@<>:>???AAAAA;>??DD5B;@;@DDDC/AA>>>9>???@?@@@@:>>>>/?:;;B=C=AA=BBBB===;@<@A>>>><>>DD:AAAAAAA@@@>=>99///=7889>B=>;;;>CB:B==>
@ATNG8:00082:05183
GATGGTAGCGCACACATAGATACAGTACTCATTCGTTTCGGAAGAGACAGGTACGTTAATAGTTAATAGCGTACTTCTTTTTCTTGCTTTCGTGGTATTCTTGCTAGTTACACTAGCCATCCTTACTGCGCTTCGATTGTGTGCGTACTGCTGCAATATTGTTAACGTGAGTCTTGTAAAACCTTCTTTTTACGTTTACTCTCGTGTTAAAAATCTGAATTCTTCTAGAGTTCCTGATCTTCTGGGTCTCTCTCTCACGCACTACCATCGAATCACGAAAGTCT
+
?@BB<>BBBDDBBBBBCCDDD@BACFCBBDEE@CBBB<AC>B@BDCEICC?CCCCC@D@BBBB@B@CCCCCCCCC?@>>?>,>A4::BC=CDBB@BCHAGG@BAACBB@BCCCCCCC@BBB=A=BBBBCCCE@DDBB?BCCCCDCCBBBCECCBB?BCC?BC?C@BBCCCCCCCADBBBB9@=A=@@@@@1@DDED=BBCCCCFA@A;@@@@,@ABBB@C>@@>@CCCBBB@C@BBBCBB@CBCL?BBBCBBBBDCCCBBB@A@B@BCEBA?AC@@@BA<B@@@
@ATNG8:00083:05180
GATGTGTGCACAGAGTGTATCCAGAAGATCAGGAACTCTAGAAGAATTCAGATTTTTAACACGAGAGTAAACGTAAAAAGAAGGTTTTACAAGACTCACGTTAACAATATTGCAGCAGTACGCACACAATCGAAGCGCAGTAAGGATGGCTAGTGTAACTAGCAAGAATACCACGAAAGCAAGAAAAAGAAGTACGCTATTAACTATTAACGTACCTGTCTCTTCCGAAACGAATGAGTACGATGAGATCTCGTGTGCTACCATCGAATCACGAAAGTCT
+
BBCBBA?@BBBBCCCBBCBBBABCB???;@@@;@;??BBCBC>::9:?CC???BAA2B?BBBBBBAC@@A;ABB@@@@+;@?@@CIM<ICC@CBBBDDFCB?B?BC@CAA>ABABDCCDABBCCCCBB?BCCC?BBBBCBBA>B?CBB?BCBBBBCC?BBCBBB@BB?>>?<??BBB=A@@<@AAAB3BC@A:::AA@@@;>8;:AA:>:=?A??=?BAAACB?B@BCF>BBD?BBBBBBBBCBBB>?==;;:======>B;>>?@A=AB;;?CF@DAAA
@ATNG8:00086:05195
GATGGTAGCAGACGTGACAGAGCGCCAGAAGATCAGGAACTCTAGAAGAATTCAGATTTTTAACACGAGAGTAAACGTAAAAAGAAGGTTTTACAAGACTCACGTTAACAATATTGCAGCAGTACGCACACAATCGAAGCTCAGTAAGGATGGCTAGTGTAACTAGCAAGAATACCACGAAAGCAAGAAAAAGAAGTACGCTATTAACTATTAACGTACCTGTCTCTTCCGAAACGAATGAGTACTGCGTCTCACTCTCGCCTACCATCGAATCACGAAAGTCT
+
;@DC@DCABBDCBCBCCCCBBBCCBACGCADCBBCC@C@BBBCBCB@DB@B?BBBBBCCC3C@BBAAACAAABB;AA;;;;;.;C@C@CGF<HCC@BCDBBFCCC@D@AA>ABB?BACCDCCCCDCCCAABD@DCBC?CCAAACAA>B?BBB?BDDGCCBA?BCCBBB?@A<AAA59:BAA;@9:4:AAAA3BB@DBBCBAA;;7;=??@?<?;>>@@@<@AABBAA>A?BBF>BBB>ABBBBBBBBBB@@@BBBBBCCCC?BAA=@AAAA?BCAB;;;9:C@A
@ATNG8:00087:05207
GATGGTAGCACACGAGATCTCATCGTACTCATTCGTTTCGGAAGAGACAGGTACGTTAATAGTTAATAGCGTACTTCTTTTTCTTGCTTTCGTGGTATTCTTGCTAGTTACACTAGCCATCCTTACTGCGCTTCGATTGTGTGCGTACTGCTGCAATATTGTTAACGTGAGTCTTGTAAAACCTTCTTTTTACGTTTACTCTCGTGTTAAAAATCTGAATTCTTCTAGAGTTCCTGATCTTCTGGTGTCTGATCTGTATCACTACCATCGAATCACGAAAGTCT
+
BBCC@CCCCCCDA@ABCCDCDDCCBBBBCBAB@BCCC>CI@C@CCCCCAB?BBBDC@C?@@@C@E@BCCBCDEBD>DDCCC3CD?BBBB=BCCEACCB?AB8::?C@@?BBBBCCBB?BBB?B?BDAA>>@@<@@@@<??@@>==@@@@@@@>===AAD=??8?:??AABBBAA=>>>?>2>:@7;;BBB/AA>==5=>>888@???<@BBD/@AAAB<@<@@<??D@>>><B<AA==>B<>>><AAA@????@@AA:::@A:::<AA@=;7;??>???9?@@@
@ATNG8:00089:05182
GATGGTAGTATATAGCTCTACATAGTACTCATTCGTTTTCGGAAGAGACAGGTACGTTAATAGTTAATAGCGTACTTCTTTTTCTTGCTTTCGTGGTATTCTTGCTAGTTACACTAGCCATCCTTACTGCGCTTCGATTGTGTGCGTACTGCTGCAATATTGTTAACGTGAGTCTTGTAAAACCTTCTTTTTACGTTTACTCTCGTGTTAAAAATCTGAATTCTTCTAGAGTTCCTGATCTTCTGGGTGCCTACAGTCTCTCTACATCGAATCACGAAAAGTCT
+
DBBB@BBBBB@AACECBBBCCCCBBBBBCEC@>?::99.;B<A=BBCDDED=ABBBB>B>BBBA?A@BBAAABBBC@?====.;@8@99927??@=BBB?CB@BBBBBB<>?BBCAAA<=<=<A=@@>>>>>@<@>>>=@@@???@@@AAA@:::>5:;><;:5;<A=>=A@@@A:@9888)99>7=====.=?@@@:@BAAAAB>>><@AAA/A==>?;?=>>:>EAA888=B<?@AA>>:>==>9;;;=ADA???@@@@AAA>?>AAA<@>=;6767(7<::
@ATNG8:00089:05218
GATGGTAGCTCGCTGATGATATCTCCAGAAGATCAGGAACTCTAGAAGAATTCAGATTTTTAACACGAGAGTAAACGTAAAAAGAAGGTTTTACAAGACTCACGTTAACAATATTGCAGCAGTACGCACACAATCGAAGCGCAGTAAGGATGGCTAGTGTAACTAGCAAGAATACCACGAAAGCAAGAAAAAAGAAGTACGCTATTAACTATTAACGTACCTGTCTCTTCCGAAACGAATGAGTACGAGAGAGCACACGTGTCTACCATCGAATCACGAAAGTCT
+
><CC?CBBBDCCBBCBCBBCCBBBCBDFC@DDCC999:=@@CCCCC@CC?B?BBA@@?@?.=9?BBAAA@A???5<?:;;;;.;D?B?CCB8BAA=ACCCCCDCC@C@BB?BBC@BBBBBBBCCCCCCCBCC@CE@A>@BDD@@?D?C@BBB@BAACCCBB?CBCBBB@ED?BBB>AAAAA;@>?;::9999%9>;>AABB=?A?1512588,7/6=ABB?BC?????@D?BAC=BEE@???BBBBBBCBBBAAACAAAAA@?;AE=AAA??;?BBBBCC?C?@@
@ATNG8:00091:05174
GATGGTAGACACGTGTGCTCTCTCGTACTCATTCGTTTCGGAAGAGACAGGTACGTTAATAGTTAATAGCGTACTTCTTTTTCTTGCTTTCGTGGTATTCTTGCTAGTTACACTAGCCATCCTTACTGCGCTTCGATTGTGTGCGTACTGCTGCAATATTGTTAACGTGAGTCTTGTAAAACCTTCTTTTTACGTTTACTCTCGTGTTAAAAATCTGAATTCTTCTAGAGTTCCTGATCTTCTGGACGACGCGCACTGACACTACCATCGAATCACGAAAGTCT
+
55<<8=ABBBBC@@;@@;@BCCBBCHBBBCHC@CBBA=BC?CABBABCCF<A@BCC@C?ABBB@B?BCBBBBBBB@@@@@@2@@>>@BC>CAAB?BBB>BB588?BEF?AACBBBCC>@>?;A<AAA>>?>A9>>>>7;;A>>>>>>>??A8::?:9:98>>5:7;A@@@AADD<@@@AA5A=B=>>>>>/>@@@@9@@@>>=@>><8<=<=.=::;B=B<@@<AAAA?@?;@<AAAA??<??=6;<<<=>>AA@>>>B;;;:;@;;;;@A;>>?B?::2:::/
@ATNG8:00091:05194
GATGGTAGCATCATGCATATCTCACCAGAAGATCAGGAACTCTAGAAGAATTCAGATTTTTTAACACGAGAGTAAACGTAAAAAGAAGGTTTTACAAGACTCACGTAACAATATTGCAGCAGTACGCACACAATCGAAGCGCAGTAAGGATGGCTAGTGTAACTAGCAAGAATACCACGAAAGCAAGAAAAAAGAAGTACGCTATTACTATTAACGTACCTGTCTCTTCCGAAACGAATTAGTACGTGTGCGACGTGTCTCCTACCATCGAATCACGAAAGTCT
+
55>>;>B==@BCBBBB<@CABACCC@CFI;99@<:9058==<555?<:=:=8=<=::9999#317889999::>:2?BBCDDD1;@=@<AAA9BBB@BCCCHCCBBB@@A=@BB?BBC@@AABCBHHCBBBC@BCBE>@?C@@@AA>B@CBC@BBBBCCBCACBBCCC?AA@ABB<??CED>B>=9999999%9>;>@ABCBBBA=A???>:><=?CA@=@BAABCB?A=?@@9=>?2939?@?@AC@?>BBCCBBBBBCA<@AA=====C=AA<;;??9?BB@
@ATNG8:00091:05204
GATGGTAGTATAGAGCTCTACATAGTACTCATTCGTTTCGGAAGAGACAGGTACGTTAATAGTTAATAGCGTACTTCTTTTTCTTGCTTTCGTGGTATTCTTGCTAGTTACACTAGCCATCCTTACTGCGCTTCGATTGTGTGCGTACTGCTGCAATATTGTTAACGTGAGTCTTGTAAAACCTTCTTTTTACGTTTACTCTCGTGTTAAAAATCTGAATTCTTCTAGAGTTCCTGATCTTCTGGCGCGTATGTATGTCGCCTACCATGAATCACGAAAGTCT
+
<<DHA:6;BB@A?;;==>CBBCGCBBA@??;=4=9;:49C?C@CAAA;:;?BBC9;9:@CAAB=?<:AA?:<<::688888)793<773,3;9<6;8<2;?:798A?A????ACA??;??D=D<A@>>888=;???@=>==>CC@@>>>??@@@A=:8638A<A=@==>>;:;G=>>;A@2@27178889)8=///(//9///8//517775(567:;5>9>>;888?A;;:;9>@@>@B<AAA;888??===?>>=>=?A=;;;7;;==67///<;@6=666
@ATNG8:00094:05211
GATGGTAGGCACTGCGCACACATCCCAGAAGATCAGGAACTCTAGAAGAATTCAGATTTTTAACACGAGAGTAAACGTAAAAAGAAGGTTTTACAAGACTCACGTTAACAATATTGCAGCAGTACGCACACAATCGAAGCGCAGTAAGGATGGCTAGTGTAACTAGCAAGAATACCACGAAAGCAAGAAAAAGAAGTACGCTATTAACTATTAACGTACCTGTCTCTTCCGAAACGAATGAGTACACACTCTCATATGACACTACCATCGAATCACTAAAGTCT
+
BBCF@CBB?BBA@?<DDDCCBEAAA>ABA?C99;DDAC@CDCDDCD@BCAC?BAAA>???)>9B?;@BCA?:9:/99;:999$5<.5.555&5557=>==<<>BB@C@DC?B;;6;CAABDBBCBBCCBBBB?BB;;6;?A@AABC?C=@@@=@BCBCBBC?BBBBBB?BC@CCB?A???>8:8828==?@2@A>?;;====8816155?A8<8==@::5:@AABBB@C>BBB>A@A????>BBBBBBBBB@@@AAAB8<<====6::===8=BBB@AB=>>>>
@ATNG8:00095:05213
GATGGTAGCATCATGCATATCTCACCAGAAGATCAGGAACTCTAGAAGAATTCAGATTTTTAACACGAGAGTAAACGTAAAAAGAAGGTTTTACAAGACTCACGTTAACAATATTGCAGCAGTACGCACACAATCGAAGCGCAGTAAGGATGGCTAGTGTAACTAGCAAGAATACCACGAAAGCAAGAAAAAGAAGTACGCTATTAACTATTAACGTACCTGTCTCTTCCGAAACGAATGAGTACTATGTAGAGCTCTATACTAATCGAATCACGAAAGTCT
+
BBCC?B@A@CCCCABACDCCCCCBB=BDD=BBBBAA?B?BBCBBDB@CC?B?BBBCBBBB3B@AAA?CDCDBBB:@>:;;;;);@>@5:99&9CA?CBBBCCCCC?B@AA>ABB@BBBBBCCDCCCCCBBBB?CCCC@BAAABCCB?D@D@@>ACCCCCCC?CBBBCB?BB@BBB=@@CCC<????@@@@@2@B?CA@ACCA==:=<?>@A7;7;AA@@>@BAAACB?C?BCC=BBB@AAADDCAAAACCCCCAAAA@@>>>@@<@A>><>?ACAA@:A???
@ATNG8:00096:05186
GATGGTAGGCGTGTGAGAGTCTGCCCAGAAGATCAGGAACTCTAGAAGAATTCAGATTTTTAACACGAGAGTAAACGTAAAAAGAAGGTTTTACAAGACTCACGTTAACAATATTGCAGCAGTACGCACACAATCGAAGCGCAGTAAGGATGGCTAGTGTAACTAGCAAGAATACCACGAAAGCAAGAAAAAGAAGTACGCTATTAACTATTAACGTACCTGTCTCTTCCGAAACGAATGAGTACAGAGAGTACGATATGTCTACCAACGAGGTTGTAAAGTCT
+
==>C?BBBADDBB9;9A<<>>>;@<4<@@?BBBB;;99:A@AA?;>8;;:;8;;;44444$45445;;<<==>=5<:33333$37186<==144:7=<888::33/36::6799287769695/.3...3332..25522277622,24:8;6:<::==8858::::<7<<7<::433377188=8====?+8848855877./(.(..33.3.56622.5225;;>/5-555(5;<:?@@BBBBBBBBBBB?@@>>>>===;;;=A=AB@?:>188:=1:776
@ATNG8:00096:05196
GATGGTAGACATATCGTACTCTCTGTACTCATTCGTTTCGGAAGAGACAGGTACGTTAATAGTTAATAGCGTATTTCTTTTTCTTGCTTTCGTGGTATTCTTGCTAGTTACACTAGCCATCCTTACTGCGCTTCGATTGTGTGCGTACTGCTGCAATATTGTTAACGTGAGTCTTGTAAAACCTTCTTTTTACGTTTACTCTCGTGTTAAAAATCTGAATTCTTCTAGAGTTCCTGATCTTCTGGTGTCTGATCTGTATCACTACCATCGAATCACGAAAGTCT
+
<<<=ACDA@ACCCDCCBCCCCCCCDCDEGCBB@BBBC@CC@C@AAADBBB@DDBAA?B@BBBB>@>ABBCBBCCC<AADDD3BB>A999297774:::6:B7@BBDCC>AABCAA@?<???;?;?>=;;;??;@AAA<ABA@@@@@@A>>>@@@?9<==99819:??>>>A@??:==BED3?5;4::::9*:<:;;3;AAA@A@@?>5;;;;.9>>>@=D=AA;AA?@>>><B;AACA::6:<<:>@?;;:@@@???AC>==>>>=@A@>=8=@=:;;E9?@??
@ATNG8:00097:05204
GATGGTAGTGTGTCTCTGAGAGTAGTACTCATTCGTTTCGGAAGAGACAGGTACGTTAATAGTTAATAGCGTACTTCTTTTTCTTGCTTTCGTGGTATTCTTGCTAGTTACACTAGCCATCCTTACTGCGCTTCGATTGTGTGCGTACTGCTGCAATATTGTTAACGTGAGTCTTGTAAAACCTTCTTTTTACGTTTACTCTCGTGTTAAAAATCTGAATTCTTCTAGAGTTCCTGATCTTCTGGTATGACTAGTGTACTACTACCATCGAATCACGAAAGTCT
+
<>>B?BBEBB<;6<<<<?;???@>@@@>>>@A=AACB=CD>@>@CDCBCB@BDCBC@CACCCC@B@CCCCCCCCD?BBCCC5BB?A@DF>CBBB@CECACC@BBBBBC@CCDBBBCC@CCC@D@BCBBCDCC>@@BB@DCCCCCBBBCCBBBCBB@CCB@BC@E?BBCDCDCCC@BBCCC<C@C@BBCBB0BBBBB>BBCCCCDAA@@EDDD2DBBBC@C@CD@CBBCCCC@C@BAABCC@CCD;<;BBBBBBBDCCCCCBBCCC@BCCCC@CCCBBCC>CBAA
@ATNG8:00050:05260
GATGGTAGCGCACACATAGATACAGTACTCATTCGTTTCGGAAGAGACAGGTACGTTAATAGTTAATAGCGTACTTCTTTTTCTTGCTTTCGTGGTATTCTTGCTAGTTACACTAGCCACCCTTACTGCGCTTCGATTGTGTGCGTACTGCTGCAATATTGTTAACGTGAGTCTTGTAAAACCTTCTTTTTACGTTTACTCTCGTGTTAAAAATCTGAATTCTTCTAGAGTTCTGATCTTCTGGATAGCGACGCGATATACTATCGAATCACGAAAGTCT
+
CCBB?CBBBCCCCDDCBAACCDDCFCBBBBCC@BBCC=CC@C?BBBCFGCADDEBC?C@CCCC?D@CCCDCBAAA>;;;<<*<B>AAAB=BCCC@CEGAIC?BABCBCACCCCDBBA?CDD>D@CCBBBBBB@CCCD<AACCCCCCCBBBCCCBB@CCC>@@?B>@ABBDHCCCACCCCC<B?B=;<;;;*;ECCC>BCCCCECBAB@DDDD3BBCCC=@?@B@ECCCCCC?BBBBBBB@CBC@CBBBCCDDDB?@@CCECBCBAAA?BFCBBBB=B;;;
@ATNG8:00050:05264
GATGGTAGCTCTGCTCTGACTCTCGTACTCATTCGTTTCGGAAGAGACAGGTACGTTAATAGTTAATAGCGTACTTCTTTTTCTTTGCTTTCGTGGTATTCTTGCTAGTTACACTAGCCATCCTTACTGCGCTTCGATTGTGTGCGTACTGCTGCAATATTGTTAACGTGAGTCTTGTAAAACCTTCTTTTTACGTTTTACTCTCGTGTTAAAAATCTGAATTCTTCTAGAGTTCCTGATCTTCTGGCGCGTATGTATGTCGCCTACCATCGAATCACGAAAGTCT
+
AABEAEFCC@<?=C@@;;9@:::CBB;99BAA;A:44)44.4.4:;=6669<@B<<6;7;<=>:@<>@@B<955>055=;;(444)49990:<<<7<<<.555444:4505:<;@@??<?AA=C?A@BBB??@@AB@A@;;;A@@994:445558;055:38:.4.445555=<<6;5555'56<8=>==<$555595&0/////977939999(44454.439<3978/--7(-(-69///6>;;8://///::::<555546<440533:;045;=>?@8?=<;
@ATNG8:00053:05247
GATGGTAGGCACTGCGCACACATCCCAGAAGATCAGGAACTCTAGAAGAATTCAGATTTTTAACACGAGAGTAAACTGTAAAATGAAGGTTTTACAAGACTCACGTTAACAATATTGCAGCAGTACGCACACAATCGAAGCGCAGTAAGGATGGCTAGTGTAACTAGCAAGAATACCACGAAATGCAAGAAAAAAGAAGTTACGCATATTAACTATTAACTGTACCTGTCTCTTCCGAAAACGAATGAGTACTACTCTCAGAGACACACATCGAATCACGAAAGTCT
+
<<<>ACCB?B===<<665<<<<BBB:?@A=@;;:AC?B@?>>@<;;:>@<?8;;444444$45434<<<;4//8//////99+///4;:?@@166=8<<///::;96;7;9499@49:9:CC===?666@@>>=B@@@7;CC>===C@C@9:9:>995<566;?>>>CC?BB=??C9:7A?A2437;47777;;$;9433,3/8////0*/5;;<52:86579<=4:66----,2,-/..&299367777788899988899999AAA8;;>@A9==BABBB=BBCC
@ATNG8:00057:05243
GATGGTAGCATCTGCATATCTCCCGAGATCAGGAACTCTAGAAGAATTCAGATTTTTAACACGAGAGTAAACGTAAAAAGAAGGTTTTACAAGACTCACGTTGACAATATTGCAGCAGTACGCACACAATCGAAGCGCAGTAAGGATGGCTAGTGTAACTAGCAAGAATACCACGAAAGCAAGAAAAAGAAGTACGCTATTAACTATTAACGTACCTGTCTCTTCCGAAACGAATGAGTACCTCTCAGACGCTCGTCCTACCATCGAATCACGAAAGTCT
+
@>>?.44:=@99<<<?>;::555)499:<@>?:?499>@@BB<;@<C:BBB??@@@0?=BA:?;??:<=<4::9;;;;+9969/333&3996;888==?;?7=0//5:=?;BA@AB>>???>??@;;;<@@@A>>==886::<><@8928>;=>@<=;>BBAAB@AA=@A@;>>999)77;137377$7718::=?>?8716177975:6988;<4<D889995:277>7>@A>@@@A9988=@??AABBCBB:88C@BBB>B?BBB=@@@>><B7=<BB
@ATNG8:00058:05233
GATGGTAGGCGACATACATACGCGCCAGAAGATCAGGAACTCTAGAAGAATCAGATTTTTAACACGAGAGTAAACGTAAAAAGAAGGTTTTACAAGACTCACGTTAACAATATTGCAGCAGTACGCACACAATCGAAGCGCAGTAAGGATGGCTAGTGTAACTAGCAAGAATACCACGAAAGCAAGAAAAAGAAGTACGCTATTAACTATTAACGTACCTGTCTCTTCCGAAACGAATGAGTACGTGTGACGTACGTGAGCTACCATCGAATCACGAAAGTCT
+
444505;A=>>::>555<;7///7727794555<<<7<9<<==<996::+//:8<<<<<)/,/777<=====>4<://///$/;)/)/::+<<<8<>>655=;;69?@?<AB@=@A;::?>A@@B@?;ACB@CCBB@BBBB@@AA@GA;;;?B@@AA@@@;?;;555044-338-3377;(333.3===?+<<7888;8888:6:4:9//)/3/.0;<88;///::6<9<<>5<550499443;<<=;998/////3:987933,333376;::::981////
@ATNG8:00063:05244
GATGGTAGTCTCAGATAGTCTATAGTACTCATTCGTTTCGGAAGAGACAGGTACGTTAATAGTTAATAGCGTAACTTCTTTTTCTTTGCTTTCGTGGTATTCTTGCTAGTTACACTATCCATCCTTACTGCGCTTCGATTGTGTGCGTACTGCTGCAATATTGTTAACGTGAGTCTTGTAAAAACCTTCTTTTTACGTTTACTCTCGTGTTAAAAATCTGAATTCTTCTAGAGTTCCTGATCTTCTGGACGACGCGCACTGACACTACCATCGAATCACGAAAGTCT
+
44::7:?>BBC9;6<@??AEBBB666655;:><@@@D?CC?C@CCICCCA<@@@00-/4=><<;@@BA?:://)/:2/----$---(///:.78<<8<6646<8<@?@@B?CCCCBBFD@BBE@C@BBBAAAAB?BBBA>B@@@BBBBBBBBCBBAA>;;;?BB?B?BB@A@BBA@;A;;;;;*;;A9>>>>>,=>BBB:@AB999;>;====@=+@999C?C@CE@BAA000@9<9<@BBBB?CBDACCCCCA@@BAAAB;;;CCDD@CBCCC@BBBBCCC>BAAA
@ATNG8:00065:05259
GATGGTAGGCGACATACATACGCGCCAGAAGATCAGGAACTCTAGAAGAATTCAGATTTTTAACACGAGAGTAAACGTAAAAAGAAGGTTTTACAAGACTCACGTTAACAATATTGCAGCAGTACGCACCAATCGAAGCGCAGTAAGGATGGCTAGTGTAACTAGCAAGAATACCACGAAGCAAGAAAAAGAAGTACGCTATTAACTATTAACGTACCTGTACTCTTCCGAAACGAATGAGTACAGAGAGTACGATATGTCTACCATCGAATCACGAAAGTCTT
+
//::289;7;==@?655;<<@ACBC?BBB?CCA;>A=@7;;==>>>7:?;>:;<?55959$57<C?@BB=BC@=9@@@@A@@.::=B?CCC9AAA9B?DA@@BBB?B?AA?BA@=@;:9@A@>@?00/;)0)/:::.5555:===<=:CCC@BBCBA@@A?ABB@@A@CB?AAD@CCBB=??@<789:9)9=3:9993:;;8-313:33-89=::;:6::0/////6=6::=5;;;59797//////6;445;:===@@@B>>?<???>A477>=8::/----(
@ATNG8:00069:05228
GATGGTAGAGAGACTGTAGCGCACCCAGAAGATCAGGAACTCTAGAAGAATTCAGATTTTTAACACGAGAGTAAACGTAAAAAGAAGGTTTTACAAGACTCACGTTAACAATATTGCAGCAGTACGCACACAATCGAAGCGCAGTAAGGATGGCTAGTGTAACTAGCAAGAATACCACGAAAGCAAGAAAAAGAAGTACGCTATTAACTATTAACGTACCTGTCTCTTCCGAAACGAATGAGTACTAGTAGAGCTCTATACTACCATCGAATCACGAAAGTCT
+
AABB?BCBBBBBBBBDCHCCCGBBB=BBB?@@@C@A=A?BBBBCCD@@@>@?CAB?????.?=A@???AA>777)7;94444$5:5:.555&55>9?E<A@@;;?;@@BB@BCC@BBCDGCCFCCCBAAADC@ECCC?BBCBCBBB?C@CCC@CBBCCDCD?CBCBBB?AA<@@=2;7;<<.339477889(9?;?BBBB>>8868=@@@@8;5::??@?BBBB???9<177;377728::;@BBBBBBBCCBBBBBB874;;;6<<4225:;BA@CE=B>@>
@ATNG8:00074:05249
GATGGTAGGTCATATGAGAGTGTGTACTCATTCGTTTCGGAAGAGACAGGTACGTTAATAGTTAATAGCGTACTTCTTTTTCTTGCTTTCGTGGTATTCTTGCTAGTTACACTAGCCATCCTTACTGCGCTTCGATTGTGTGCGTACTGCTGCAATATTGTTAACGTGAGTCTTGTAAAACCTTCTTTTTACGTTTACTCTCGTATTAAAAATCTGAATTCTTCTAGAGTTCCTGATCTTCTGGATAGCGACGCGATATAACTACCATCGAATCACGAAAGTCT
+
:<AA?BDA=@@:;;<?@@BABBCCCBB?>>@<@@CC=@A@G6;;9;9?@:??@?A=@<9998:?8:????<;;=2;8:::+?D@AAAB=989>8><=8;<6;>@??A?B>>?BB<<;A??<?<?AA>>=A@<A@@@;A9755252...35...8388:6::5>:>@@=666==-//===2=9=9>>>>>.>=@DE:?>>787A:::+////(///>=8<8==698>A88:;?:==>;8:5:<<4<57/6/////6567./).777255522,288;<>A7>>;=
@ATNG8:00080:05240
GATGGTAGCTCGCTGATGATATCTCCAGAAGATCAGGAACTCTAGAAGAATTCAGATTTTTAACACGAGAGTAAACGTAAAAAGAAGGTTTTACAAGACTCACGTTAACAATATTGCAGCAGTACGCACACAATCGAAGCGCAGTAAGGATGGCTAGTGTAACTAGCAAGAATACCACGAAAGCAAGAAAAAGAAGTACGCTATTAACTATTAACGTACCTGTCTCTTCCGAAACGAATGAGTACTACTCTCAGAGACACACTACCATCGAATCACGAAAGTCT
+
AACC@BBBBCCCBA@@CCCCCBBBE@DCC@CCCCCC@D@BBCCCCC?CC?C?BBA@@@@@2@=BBBBBBBCBBB9?>:::::*:C>E5;;;6;CCAEBDCDCCBB?C?BB?ADD?CAAADDCEBBBBCBCBB?BC@@>ABCBCBBC>A?ACB@BBBCCCCA?AAABBC@AA=???=AAAAB;AA@?BCCCC3CC?BAAACEA?@795;==>5;5;=A;:8:A@@ACB?B?ECC=CCA?CCCCCCBBAAABBBBDBBB@@===BCG=CB=>>=?><>:99/:>::
@ATNG8:00081:05227
GATGGTAGTGTCATATGAGAGTGTGTACTCATTCGTTTCGGAAGAGACAGGTACGTTAATAGTTAATAGCGTACTTCTTTTTCTTTGCTTTCGTGGTATTCTTGCTAGTTACACTAGCCATCCTTACTGCGCTTCGATTGTGTGCGTACTGCTGCAATATTGTTAACGTGAGTCTTGTAAAACCTTCTTTTTACGTTTACTCTCGTGTTAAAAATCTGAATTCTTCTAGAGTTCCTGATCTTCTGGAGATATCATCAGCGAGCTACCATCGAATCACGAAAGTCT
+
:<@?5:<?AA@;>;ABBCCHGCEKCCA@ABEE@BAAD>DD?C?BDDBBAB=AA??@<F<@@@C?D@CDDBA@@5949?BBB,9:9)449;2;945.55925;9;?AB>C@CGGCCCBBABEE@B@CCCCCCAA<@;;;>BB;;;B;;:@@@@AA@?;@CB?BE:;8;AAA@@@CD@BBBCC7@<@5;;;;;*;@ABI?GBBBBBB;;;=@AAA,A>>A@;@?BB?ACC;;;C<A<@BCCBC@BCC@BCCECCDCCAAACFCCCCCC@B@AAB@DCCECCC9;;;;
@ATNG8:00083:05247
GATGGTAGATACTCGCTGATACACCCAGAAGATCAGGAACTCTAGAAGAATTCAGATTTTTAACACGAGAGTAAACGTAAAAAGAAGGTTTTACAAGACTCACGTTAACAATATTGCAGCAGTACGCACACAATCGAAGCGCAGTAAGGATGGCTAGTGTAACTAGCAAGAATACCACGAAAGCAAGAAAAAGAAGTACGCTATTAACTATTAACGTACCTGTCTCTTCCGAAACGAATGAGTACTGTATCTATGTGTGCGCTACCATCGAATCACGAAAGTCT
+
//;<7:@CGCCBCBCCCCBCBA;;;0;=95<=ABBG@C?BCBCCCB?CC?C?DCC?????1?>ABBBAAABBAA;@?A@@@@,@A<@=>AA4>?@7696;<<BCC@C@DD@AA@@CCCCCCCGCBBCCBBBB?CDCC?BBC?A?AC?C?BCA?BBBDCBBA?CCCCAA>AA=@@@399@@@:?@B?BBCCC3CC?CCCCB>>AA3837=>>;@<@=;;:;@@@@@AB>A=@CD;=>B?BBAABBBBBB???BBAAA:::A@@988<>>?BB<@>889CC=B9::
@ATNG8:00084:05250
GATGGTAGCACGACACGACGATGTGTACTCATTCGTTTCGGAAGAGACAGGTACGTTAATAGTTAATAGCGTACTTCTTTTTCTTGCTTTCGTTGGTATTCTTGCTAGTTACACTAGCCATCCTTACTGCGCTTCGATTGTGTGCGTACTGCTGCAATATTGTTAACGTGAGTCTTGTAAAACCTTCTTTTTACGTTTACTCTCGTGTTTAAAAATCTGAATTCTTACTAGAGTTCCTGATCTTCTGGACAGAGTGTGCAGATACTACCATCGAATCACGAAAGTCAT
+
55<=:>DBBBA==>///////<9>@@@@?BBB?CCCHFFH@CAA@@@<@B:?>>CB?B?BBDD@D?BDCCCB<5525<<<=+;:5>998(799-8;>7838?=A??>>?;>@@@@@AA=?AA=@=<=??@@>>:>>>?;>>@@AAA===B>>>>==9888:>>5:7;@@@@?@BA>>;;;;/;7=8=BBBB/?@@@@2::=///:;/66,7==>/@;;;=7=7<<///===9=><<<@@;<;>:==>=??AAA?>>>A@@>>>@@BBB6;;=8818ABBBBB9AA888
@ATNG8:00089:05227
GATGGTAGCACGACACGACGATGTGTACTCATTCGTTTCGGAAGAGACAGGTACGTTAATAGTTAATAGCGTACTTCTTTTTCTTGCTTTCGTTGGTATTCTTGCTAGTTACACTAGCCATCCTTACTGCGCTTCGATTGTGTGCGTACTGCTGCAATATTGTTAACGTGAGTCTTGTAAAACCTTCTTTTTACGTTTAACTCTTCGTGTTTAAAAATCTGAATTCTTACTAGAGTTCCTGATCTTCTGGACAGAGTGTGCAGATACTACCATCGAATCACGAAAGTCT
+
55<>9>CBB=666@====666;<<@@AAABBB?BCIF?FDAHAB?996<;8566<@;>9>>>B@B?BCCBC?;5525<==?+;:8:866.6//)/16//)4=689>738/33<<?@>><=BC?C?;;;887;B<@>===@>>?>>>??@B?>>665////3//)/6==>@>>>??<A@@?>/<0807:::;.<>?>C3818:<=8===<==8=KKF/?=>>A:?:??7:;@@??9939399;;<>;@>><>A?A9:889<<?=>>>>>@C<??>;;6;@>>>@F:?>>>
@ATNG8:00093:05228
GATGGTAGCGCATATCAGCGCAGCCCAGAAGATCAGGAACTCTAGAAGAATTCAGATTTTTAACACGAGAGTAAACGTAAAAAGAAGGTTTTACAAGACTCACGTTAACAATATTGCAGCAGTACGCACACAATCGAAGCGCAGTAAGGATGGCTAGTGTAACTAGCAAGAATACCACGAAAGCAAGAAAAAGAAGTACGCTATTAACTATTAACGTACCTGTCTCTTCCGAAACGAATGAGTACTATGTAGAGCTCTATACTACATCGAATCACGAAAGTCT
+
DECB@B?A@@DB@A@DCCDCCBBBC=BAB>BECCCB@D@CCCCCCD@CC?B?BCCAABAA2B@CCCCCCBCCCB9@B99999);@>@=@@@7@CC@CBBCCCDBB?C@BB@BCC?BBBBBBCCCCBAAACEEABBBC?CCDDBBAB@F@CBB?BDDDDCDD<ABDD@@=AD@BBB>@@??A8@@@<@CCDC3BB?B>>>CCBBB?B?BBBB?B?B@CBB@BCBBBCC@C?CCC>BBB?BBBBBBCBBBCCCBBBBBBBBBCDBB??@>>>=AA>>BCC=C@??
@ATNG8:00097:05250
GATGGTAGCTATACGTATATCTATGTACCATTCGTTTCGGAAGAGACAGGTACGTTAATAGTTAATAGCGTACTTCTTTTTCTTGCTTTCGTGGTATTCTTGCTAGTTACACTAGCCATCCTTACTGCGCTTCGATTGTGTGCGTACTGCTGCAATATTGTTAACGTGAGTCTTGTAAAACCTTCTTTTTACGTTTACTCTCGTGTTAAAAATCTGAATTCTTCTAGAGTTCCTGATCTTCTGGTCTACTACACTGTACTCTACCATGAATCACGAAAGTCT
+
BDDD@@AADCBCCBBBDCCCCCDAABGE@;;;;CCD?CC@C?CDDDCBB@BCCAA>A?BBEDAC?BBCCCDCCC?CCBCB1A@5::@?9@BBB@BCCADD<@?AD??=?BBBBBBB@CBB>B?BBBCBA@@=>>?B??>A:;:=>>>@@A>>>@;>;;5;;5;;===B>=>@B8=;;;;-;9>989888+8?BBE;D;;;@AB?>><BBBB/@888B;>;>?=A@@@;;;;?;@@A>;;5;;=8=;66<///====???>==@A<>>@B:=;;;AAB7;;??
@ATNG8:00098:05269
GATGGTAGTATATCGCGTCGCTATCCAGAAGATCAGGAACTCTAGAAGAATTCAGATTTTTAACACGAGAGTAAACGTAAAAAGGAGGTTTTACAAGACTCACGTTAACAATATTGCAGCAGTACGCACACAATCGAAGCGCAGTAAGGATGGCTAGTGTAACTAGCAAGAATACCACGAAAGCAAGAAAAAAGAAGTACGCTATTAACTATTAACGTACCTGTCTCTTCCGAAACGAATGAGTACACATCGTCGTGTCGTGCTACCATCGAATCACGAAAGTCT
+
@:?:?C9<:<<<9;;;;;;>=><;94544.44999<7<7<>A/0/<8<<7<;==994;;;*949:44444554=4::<@@@A+>;>>7;;;7;DD=;<9BB@CBC@CABB@BBC@CC@@ACFHICCCCCCBC@CDCC?CBBBCBBB@C@JBB?ADBBBBBB?:::BBB?BB?BB@;>;;;;7899<//0000%0><000@@=?@@<@<===B;?<>>AAC??AAAAAB?B>@@B>CCB;>=CCBBCCCBABABBBBBA@?<<<88=>BBCCD?BA>>>==7<@@A
@ATNG8:00053:05274
GATGGTAGTAGTACACTAGTCATACCAGAAGATCAGGAACTCTAGAAGAATTCAGATTTTAACATCGAGAGTAAACGTAAAAAGAAGGTTTTACAAGACTCACGTTAACAATATTGCAGCAGTACGCACACAATCGAAGCGCAGTAAGGATGGCTAGTGTAACTAGCAAGAATACCACGAAAGCAAGAAAAAGAAGTACGCTATTAACTATTAACGTACCTGTCTCTTCCGAAACGAATGAGTACACATCGTCGTGTCGTGCTACCATCGAATCACGAAAGTCT
+
<<>C@BA;;;;;===>@=<<>56447;44.45599;5;9>@A==>>800)/59994444&438444<::8;88803344444$44.32666*669)//86666//(-0--(--/49::;>@@?=BCBB;;;A>A@@@?AAAB@?>C?B?B@@<@AABBA@A>BBBBBB>@?<>>;9==78829?>;99999(7A<CBC==<<;<3:179;;;A=>>BCC?A@?????9?;??@;@??;?@@@BBBBBBA@@78588<;<<;;=<;5:///?7=@=@BAB=A@@>
@ATNG8:00055:05281
GATGGTAGCACGACACGACGGATGTGTACTCATTCGTTTCGGAAGTAGGAACAGGTACGTTAATAGTTAATAGCGTACTTTCTTTTTTCTTGCTTTCGTTGGTATTCTTGCTAGTTACACTAGCCATCCTTACTGCGCTTCGATTGTGTGCGTACTGCTGCAATATTGTTAACGTGAGTCTTGTAAAACCTTTCTTTTTACGTTTAACTCTTCGTGTTTAAAAATCTTGAATTCTTACTAGAGTTCCTTGATCTTTCTGGCTCTCGTAGACAGATACTACCATCGAATCACGAAAGTCT
+
44:=8=CCDD666<//////)/77456=>>>>@=@9:9,55472----(-(-553669:<7<0656>8=9<<<<888333(333333#3;6;>?;2=//)/)///)/8573337717:7788<8<<=>?C8>>>885786;A>>:552==?>778><::9//(////56(/(257996977178878*7-77-68>>>,78==@06*//8858:>>>>)////(///)-9292//,/=<<;;;96:)/(/68555,5775:>>9;99///====@@?@?B;>>>>>=BA@@@BA:AAA@
@ATNG8:00057:05299
GATGGTAGGACGAGCGTCTGAGAGGTACTCATCGTTTCGTAAGAGACAGGTACGTTAATAGTTAATAGCGTACTTCTTTTTCTTGCTTTCGTGGTATTCTTGCTAGTTACACTAGCCATCCTTACTGCGCTTCGATTGTGTGCGTACTGCTGCAATATTGTTAACGTGAGTCTTGTAAAACCTTCTTTTTACGTTTACTCTCGTGTTAAAAATCTGAATTCTTCTAGAGTTCCTGATCTTCTGGTGTCGTCTATCATGTACTACCATCGAATCACGAAAGTCT
+
//::7:/9.4:444444:9555<<8:;;<==@DDFD<A@@@7;;;;9:0*0==00,/5<>=@;A?B;;0A00--(-----$--(///7)545516==7;@;?@>>AB>BBBBBCCC@BCB=@<@@@@BBBA=AABB?CBBBBBBBCCBBBDDCC?CBB@@A>A?BADDCCCAB?ACCCC7<5<><<<<<*;ADCD>C;<;BBAA@>4;;;;*;??AA>B?BC?;;;;;:@6;5;CCBCC?A@A=B;;;B@ABCDEGDDBCCDBB@BBBBB?BABBBBB=BA<;
@ATNG8:00058:05282
GATGGTAGAGAGAGCTCTCTCATCGTACTCATTCGTTTCGGAAGAGACAGGTACGTTTAATAGTTAATAGCGTACTTCTTTTTCTTTGCTTTCGTGGTATTCTTGCTAGTTACACTAGCCATCCTTACTGCGCTTCGATTGTGTGCGTACTGCTGCAATATTGTTAACGTGAGTCTTGTAAAACCTTCTTTTTACGTTTACTCTCGTGTTAAAAATCTGAATTCTTCTAGAGTTCCTGATCTTCTGGCGCGTATGTATGTCGCCTACCATCGAATCACGAAAGTCT
+
;;C@@C@AAB@@ABC;96@BB<@65556;=BB?CCBB<BB>B?;;9A@AA<@A?;;;);:?@=B9B>AAAAA::5=9<<==;'399(3777.8?=@>A??;?A;=>?>;>:@AABCCDD?AAB?@:>?AAA@>><>@AA8;;@@????@@@@A===<<AAA=AA<A<???AACC>>9<8898)8:?;@AAAA/BB@@@:@AA@@?>;;;4::::*7897?;?;==9==A877;<?<@B@A>>:==>:===@BB@A>>=>>@?@:99;69///;9=9==?AD;?;;;
@ATNG8:00059:05316
GATGGTAGCGCATATCAGCGCAGCCCAGAAGATCAGGAACTCTAGAAGAATTCAGATTTTTAACACGAGAGTAAACGTAAAAAGAAGGTTTTACAAGACTCACGTTAACAATATTGCAGCAGTACGCACACAATCGAAGCGCAGTAAGGATGGCTAGTGTAACTAGCAAGAATACCACGAAAGCAGAAAAAAGAAGTTACGCTATTAACTATTAACGTACCTGTCTCTTCCGAAACGAATGAGTACTGCGTCTCACTCTCAGCCTACCATCGAAACTCACGAAAAGTCT
+
77//)/74444455;9:9:95559909;;6;;;<=?2646====AA9;>:>3<<99:>>>'9.596>??>>=<<06544<==+648<.555&59969555999/0)/2//)/99)//=::555;?@9969@C>BC90*/<<00/977<8;;;8;;;==???:=A@@?A=@@;=>;04/766.6////////#/:433.33;;<=B?C8@:::58:8CBBB<@@<555;7;9B>A6==>:=<<;;;535::;;@;;7:7//---(---0655///(//89697;:+8-,,
@ATNG8:00060:05292
GATGGTAGTGGTCATATGAGAGTGTGTACTCATTCGTTTCGGAAGAGACAGGTACGTTAATAGTTAATAGCGTACTTCTTTTTCTTGCTTTCGTGGTATTCTTGCTAGTTACACTAGCCATCCTTACTGCGCTTCGATTGTGTGCGTACTGCTGCAATATTGTTAACGTGAGTCTTGTAAAACCTTCTTTTTACGTTTACTCTCGTGTTAAAAATCTGAATTCTTCTAGAGTTCCTGATCTTCTGGTCTACTACACTGTACTCTACCATCGAATCACGAAAGTCT
+
:@?@59>>00)/7;>>@CCCCEECEDDAAACBB@BCBD>BB@B@CDDBBAC@CCCCC@C@DDCC@CBABACCCBCB@BBBBB2BB?@@@B>BDCDACCE?AA?AACDCCACCEGCBDC?BA@<@?BCCIFCCC@BBDC@CCCCCBAAABBBB@@@@@GBC@BDAEAFAA@B@@@C=@ADAA3A5;7;BEFF5CD;;;/9>?::9::9@@BBBC1C999CAD@BBABBBAAAB?B?@@@@@B=A@B=AAACHCBAAABCGDEDDEBB?A@@@A=A@@A;;;0;AA@
@ATNG8:00061:05271
GATGGTAGGCGAGAGTGAGACGCAGTACTCATTCGTTTCGGAAGAGACAGGTACGTTAATAGTTAATAGCGTACTTCTTTTTCTTGCTTTCGTGGTATTCTTGCTAGTTTCACTAGCCATCCTTACTGCGCTTCGATTGTGTGCGTACTGCTGCAATATTGTTAACGTGAGTCTTGTAAAACCTTCTTTTTACGTTTACTCTCGTGTTAAAAATCTGAATTCTTCTAGAGTTCCTGATCTTCTGGGCTGCGCTGATATGCGCTACCATCGAATCACGAAAGTCT
+
;<CC@CCC?@AACBBBECCBBACCHICCCC99;9AAD>BB@D?CCCCBBB@BBB9:9<@BABE@E@CCABABBBC@CBBBB3BB?BBBF=ABAC@CBB??>3999<<??8@B=BBBC?BBB?B?BBBCC888:===A7;;==A>>>>AA===A==:==A:;:7;<@@BA???AD<A@ADD;D;>;>????/???@@:@=======:=/8776'255995=42502==99880328...=;59<??7;;:;===>?>;;;===>>E=?==>A=@>>>@AA:A@@>
@ATNG8:00066:05272
GATGGTAGCGCGACGAGCGTAGACCCAGAAGATCAGGAACTCTAGAAGAATTCAGATTTTTAACACGAGAGTAAACGTAAAAAGAAGGTTTTACAAGACTCACGTTAACAATATTGCAGCAGTACGCACACAATCGAAGCGCAGTAAGGATGGCTAGTGTAACTAGCAAGAATACCACGAAAGCAAGAAAAAGAAGTACGCTATTAACTATTAACGTACCTGTCTCTTCCGAAACGAATGAGTACGTGTGCGACGTGTCTCCTACCATCGAATCACGAAAGTCT
+
55<=9>;;9;>:9;CBA@A;AA;C>8BCCACCC>B@?B?999CCAB?::79=?@?99999'98>=?A@AC@@@A;?>@AAAA0@A>@4;;;-;BB@CFCCCCA@A=@?;;8;CD@DCEBCCDBBBBB;;;BFACECC?BA@?CBBCAD@BAA?CDDBBAAB=??B?><<@@499<7:<:>?68887<BBCD189@B>>>=;766)/)/999)/-/ABBB?A@000==5;78;;3:?@=<<;<>987?@BCDDA@@@@>>>?8<991353//(/8;99==6=777
@ATNG8:00066:05280
GATGGTAGCACACGAGATCTCATCGTACTCATTCGTTTCGGAAGAGACAGGTGCGTTAATAGTTAATAGCGTACTTCTTTTTCTTGCTTTCGTGGTATTCTTGCTAGTTACACTAGCCATCCTTACTGCGCTTCGATTGTGTGCGTACTGCTGCAATATTGTTAACGTGAGTCTTGTAAAACCTTCTTTTTACGTTTACTCTCGTGTTAAAAATCTGAATTCTTCTAGAGTTCCTGATCTTCTGGGTCTACGCTCGTCGCGCTACCATCGAATCACGAAAGTCT
+
55<=9=CBCCCCAABBCECDDCCCBA@@BDBB@CBBB=BC>B@ACCCCCCBCBABB?B?BBCC@C@CCBBBBBBC@BBABA2AA=@?CH>BDCC?CBA>AB<@@ABBB@CBAAAAAA>AAA>B>BBBBB@<=;A?>;7=?>;>;????BAA@<<<;@@A<??:?<AAAAA??@?<???DD;D;>:====</=>666.7;:///@67;8====.<;;;B=A===:=?@@>==<B=AAAA==8<<<<7=AA@@>@@@A>>>>C@@??<?A@@@<A@@@?DD:A>>>
@ATNG8:00067:05298
GATGGTAGGCGACATACATACGCGCCAGAAGATCAGGAACTCTAGAAGAATTCAGATTTTTAACACGAGAGTAAGCGTAAAAAGAAGGTTTTACAAGACTCACGTTAACAATATTGCAGCAGTACGCACACAATCGAAGCGCAGTAAGGATGGCTAGTGTAACTAGCAAGAATACCACGAAAGCAAGAAAAAGAAGTACGCTATTAACTATTAACGTACCTGTCTCTTCCGAAACGAATGAGTACGATGAGATCTCGTGTGCTACCATCGAATCACGAAAGTCT
+
:<BC@BCC?C;99CA@?CCD;;;9@:=>@=@@CAAB@B>BBABBBCAEC@B@CABABBBB2CGFCFCCCCCCB=?A?;;;;;*;=8:=>??2<B>:>@;ACBC@@=@?BA?BA@=AAABCCCCCCCBBCCA@<@BBB>@ABCBCBB>B@BBB?ACCCBBAA>ABBBBB?AB<8888=;777):==:?BCBB3BF?BAAAC@A@@;><????3838AGBB@DICECBC@D?CCC=CCC@AA@CCCBBBBB???B@@??>>>??B@A=@AB@@>@<@@BBB<BA@A
@ATNG8:00069:05305
GATGGTAGTGCGTGAGAGAGAGACCAGAAGATCAGAACTCTAGAAGAATTCAGATTTTTAACACGAGAGTAAACGTAAAAAGAAGGTTTTACAAGACTCACGTTAACAATATTGCAGCAGTACGCACACAATCGAAGCGCAGTAAGGATGGCTAGTGTAACTAGCAAGAATACCACGAAAGCAAGAAAAAAGAAGTTACGCTATTAAACTATTAACGTACCTGTCTCTTCCGAAACGAATGATACTGTATCTATGTCGTGCAGCCTAACCATCGAATCACGAAAGTCT
+
@=BC@BB====>>>>==<<::8--(---(-257///39979:4:344.43:=@A??B?.?8<;788833333(3344==='::2626?@2@@@:>>>;995592585406=<8<=656A@BBB;;9==99.9=>>;<555>>>A:>9::949CB@CC9;6:887;<1778;73,3/66:16//(/66666%7;6<=43333732-25,597717377>::7<<<585?<?388?348<7:<<::::555<:6677/--88-,-60--(-06668:277933//(----
@ATNG8:00071:05274
GATGGTAGCGCACACATAGATACAGTACTCATTCGTTTCGGAAGAGACAGGTACGTTTAATAGTTAATAGCGTAACTTCTTTTTCTTTGCTTTCGTGGTATTCTTGCTAGTTACACTAGCCATCCTTACTGCGCTTCGATTGTGTGCGTACTGCTGCAATATTGTTAACGTGAGTCTTGTAAAAACCTTCTTTTTACGTTTACTCTCGTGTTAAAAATCTGAATTCTTCTAGAGTTCCTGATCTTCTGGTAGAGCGTGCATATATCTTCCATCGAATCACGAAAGTCT
+
@C;?9;??;?CDHEBCBJGGCCF;;;;6>BAB?BBBB<BA>A=;;9CBCB?AAA;;:)949:<B<@<@AA:A9505;399:::'9;=4595=3;;>=9=6945;25659@B@BBBBBBBC@AAA>B>BAAADB;;6;@AA=BBBBA@>@A?@?BB@?@>;;;=AA=A=ABBABBBDC>B:;;;;*;;A9A?@A@1BBCDE9::;9@@A@;;:;;;;*;<<<>8==BB=:;;;;9@:@;@CCBCB@ABB?BBCCCBBBCBBBBBBABA=@=@AA??<?AABBCB>CAA@
@ATNG8:00073:05281
GATGGTAGAGAGACTGTAGCGCACCCAGAAGATCAGGAACTCTAGAAGAATTCAGATTTTTAACACGAGAGTAAACGTAAAAAGAAGGTTTTACAAGACTCACGTTAACAATATTGCAGCAGTACGCACACAATCGAAGCGCAGTAAGGATGGCTAGTGTAACTAGCAAGAATACCACGAAAGCAAGAAAAAGAAGTACGCTATTAACTATTAACGTACCTGTCTCTTCCGAAACGAATGAGTACCTCTCAGACGCTCGTCCTACCATCGAATCACGAAAGTCT
+
55<=:=CDBABBDCCBBBBCECCCB=CCC@CCCAAA>A>BBBCBBB@CCAD?BBAAACCC3C?AAAAABBCBA@<BBCCCCC5BA=B5;;;6;CD@CCBAA@AA@?C@BB@BBC@CCCCDCCCECBCBBCCD@CCBB?B@@?AAAB@C@D9:;:CBBBBAA?CCCABC?CC?BBC>??@@>8=993:>>>@2@A?BAABCBA?;161799=+/+/>@<=;@A??=?=3929<<5;??;ABBCBBA?BBBABBCA@>>>@@@=>>><??>;;5;>@AABB=B:::
@ATNG8:00073:05294
GATGGTAGCACGACACGACGATGTGTACTCATTCGTTTCGGAAGAGACAGGTACGTTAATAGTTAATAGCGTACTTCTTTTTCTTCTTTCGTGGTTATTCTTCTAGTTACACTAGCCATCCTTACTGCGCTTCGATTGTGTGCGTACTGCTGCAATATTGTTAACGTGAGTCTTGTAAAACCTTCTTTTTACGTTTACTCTCGTGTTAAAAAATCTTGAATTCTTCTAGAGTTCCTGATCTTCTGGTCTACACACTGTACTCTACCATCGAATCACGAAAGTCT
+
:;>B?CCCCB;;6>;>=;655;?AABBBDCCFACCDC>CC@GADCBBBCC@CBBBE@C?A@BB?B@CADBBA?33-38888'89488807866(-(--(-5,555//(/66//2:=147C7B7=>>:><;928;7;675588==<>>B>89:<<-/.;38=17.8A9858:::5999==.=59599999*77;;;-3...77.55:-86622#2883;;6;633/36576//(/37979?A377=99///==9<///999;:?>>9=8557/7:>>@>C7>:;;
@ATNG8:00077:05296
GATGGTAGAGTATCATGTGTATCTCCAGAAGATCAGGAACTCTAGAAGAATTCAGATTTTTAACACGAGAGTAAACGTAAAAAGAAGGTTTTACAAGACTCACGTTAACAATATTGCAGCAGTACGCACACAATCGAAGCGCAGTAAGGATGGCTAGTGTAACTAGCAAGAATACCACGAAAGCAAGAAAAAGAAGTACGCTATTAACTATTAACGTACCTGTCTCTTCCGAAACGAATGAGTACGAGAGTCAGAGCAGAGCTACCATCGTTCGGTCAGAGTCT
+
AABC?BCCCCCCCCC9;;CCCCCBB@BCB?BBAA@@<@<@AABBA@;@@,0,/;:;<==?+@<CCCDC99;<;<7;BBBCCC5CEAEACCC<CCCACCCCCCCAA?B@BB@CAA?BBCCCCCCCCDDDCCBB>BBFF?B???CCCC?DAEBB?BCCCCDCB=BCCCCA>AB?AAA=??BBA8>=>>ACDCC2CC?C@AADCBBB?B@BBBB?><>>BCCACCBBCBC@B@CCC>CBB?AAADBBBDBBAAABDBBBBBBAAAACC@DBCAA=@@:>>>?@AAAA
@ATNG8:00082:05295
GATGGTAGCGCGACGAGCGTAGACCCAGAAGATCAGGAACTCTAGAAGAATTCAGATTTTTAACACGAGAGTAAACGTAAAAAGAAGGTTTTACAAGACTCACGTTAACAATATTGCAGCAGTACGCACACAATCGAAGCGCAGTAAGGATGGCTAGTGTAACTAGCAAGAATACCACGAAAAGCAAGAAAAAGAAGTACGCTATTAACTATTAACGTACCTGTCTCTTCCGAAACGAATGAGTACTGCGTCTCACTCTCGCCTACCATCGAATCACGAAAGTCT
+
4444.48:9@?<A=>>?C<<<CCCB6AA;9=6959>4=:>@@???D@BB@B?AAAAACBC3C????DBAAA:::2::;9?@@+?@:?:>>>0=<<166@?=>>;;79<@@>CBA?BABCCCCABABBBAA@@<A@AC>AACBBBBC@J@AAF@CCBBBBBB?AAAEBEADD>??>=@?8999*9<<899999.7A?AB@BBAADF:>:9;>>1818DBAA>ACABABC@B?BAC>BBC>BBABBDFBCBB@??ABAABBBDC?BBC@D?@?B@BBAA@??9?A?@
@ATNG8:00082:05318
GATGGTAGTCTCAGATAGTCTATGTACTCATTCGTTTCGGAAGAGACAGGTACGTTAATAGTTAATAGCGTACTTCTTTTTCTTGCTTTCGTGGTATTCTTGCTAGTTACACTAGCCTATCCTTACTGCGCTTCGATTGTGTGCGTACTGCTGCAATTATTGTTTAACGTGAGTCTTGTAAAACCTTCTTTTTACGTTTACTCTCGTGTTAAAAATCTGAATTCTTCTAGAGTTCCTGATCTTCTGTATGACTAGTGTACTACTACCATCGAATCACGAAAGTCT
+
85558=;;ABAABB;;6>@CBCBBB@@ADCC?B;:;6;A>B@BBBBBBC@BBBCA=A;@?@?9:8BCBBBBBAA>ABBBB3BB799AA9ABAA=BAA<@A;?>?BBB<@>BB@@=<+//88/6/533...882886725559>@>>>>A==96//(/(/53///(5662288558=667777+75A;?;;;;,;8=;@,//55553755/5999*933..).(.948=@@=8:6989:----*-79:>>BBAA;;;>>?>:;;<<=5:99999<<=>>>@:@@@@
@ATNG8:00083:05315
ATGGTAGTGATACAGATCAGACACCAGAAGATCAGGAACTCTAGAAGAATTCAGATTTTTAACACGAGAGTAAACGTAAAAAGAAGGTTTTACAAGACTCACGTTAACAATATTGCAGCAGTACGCACACAATCGAAGCGCAGTAAGGATGGCTAGTGTAACTAGCAAGAATACCACGAAAGCAAGAAAAAGAAGTACGCTATTAACTATTAACGTACCTGCCTCTTCCGAAACGAATGAGTACTATGTAGAGCTCTATACTACCATCGAATCACGAAAGTCT
+
::;6;@AABA;;===566;;;<?A9??=:<>:///492566/0/:6::6;6885=====+=8<@:==;;;9:9,9>?=9::):>:?<@@?/>>?:@CBCCCCCD@C@BB@BCC@@AACDDCBBDDCCCBBAADCCD?BBAACCCC?B?CBC?BBBBBAAA?BCCBBE<@@=000+00=AB599B?BCCCC1==>?:@BCBBBC<;5:9<;8<8;;AAA>A@@=@BB=A>ACC>AAA=??AAABBBBBBBBBCCBBBBBCB;;;=;>?@@A<@??>>>B:BA>>
@ATNG8:00084:05289
GATGGTAGCGCACACATAGATACAGTACTCATTCGTTTCGGAAGAGACAGGTACGTTAATAGTTAATAGCGTACTTCTTTTTCTTGCTTTCTGTGGTATTCTTGCTAGTTACACTAGCCATCCTTACTGCGCTTCGATTGTGTGCGTACTGCTGCAATATTGTTAACGTGAGTCTTGTAAAACCTTCTTTTTACGTTTACTCTCGTGTTAAAAATCTGAATTCTTCTAGAGTTCCTGATCTTCTGGCTCTCGTAGACAGATACTACCATCGAATCACGAAAGTCT
+
8:;<8>556:=AAAABCAACCC;;:BA?;<@=7<<@<1::.5.5;9<=<<8<;;;=8=5;::<8<:CBBBBBBBC<;;<<<*<A<?777.///786:;<9<=4::::?AACCDDCGCA?ACCAF@CABACB@B?@@BB@FCCCCCCBCCCDDECBB>BBB?BCACABCABBBCBB?C<;<<5;=A?ABBBB2BCBBB>BFBCBBBBCC?CCBB2BAABC>A=AA=BBCBB;;8;@CCBGDD?BBA=AAAAACCCCDAAADDDJCDC@B@@@B?BBCCCCC>BBAA
@ATNG8:00084:05305
GATGGTAGCTCACGTACGTCACACGTACTCATTCGTTTCGGAAGAGACAGGTACGTTAATTGTTAATAGCGTACTTCTTTTTCTTGCTTTCGTGGTATTCTTGCTAGTTACACTAGCCATCCTTACTGCGCTTCGATTGTGTGCGTACTGCTGCAATATTGTTAACGTGAGTCTTGTAAAACCTTCTTTTTACGTTTACTCTCGTGTTAAAAATCTGAATTCTTCTAGAGTTCCTGATCTTCTGGTAGAGCGTGCATATATCTACCATCGAATCACGAAAGTCT
+
EDDD?AAA@?;B;;6==DCCBBCCBCCCCBBB@B:::9<FADBCCCCCDD@CCCCC?C@C@CD@CAG@A@CBCBC?BBBBB3CD<@>??8>BBD@DDC?BA=A?BBCC@CBBBBBBB?BCD>@>ACBC???A<BBBA6:8;>AA@@?@@@????D=@?>:>@<@>?>==@@BA@<@>>?>3>:>:==<<<.=====-8888;;>=><18888(5==>A:A<AB<???@?=>:>=AA<<//-/<@9=@B;;;>===A@@@????@@>G:;;>:=A>>>AB:@>==
@ATNG8:00087:05318
GATGGTAGACATATCGTACTCTCTGTACTCATTCGTTTCGGAAGAGACAGGTACGTTAATAGTTAATAGCGTACTTCTTTTTTCTTGCTTTCGTGGTATTCTTGCTAGTTACACTAGCCATCCTTACTGCGCTTCGATTGTGTGCGTACTGCTGCAATATTGTTAACGTGAGTCTTGTAAAACCTTCTTTTTACGTTTACTCTCGTGTTAAAAATCTGAATTCTTCTAGAGTTCCTGATCTTCTGGGTGCGCTACAGTCTCTCTACCATCGAACTCACGAAAGTCT
+
ABBB::5BCBCCCCCBBBCCCCCCCBBBBAA@9@;;;0996@8A=<<C??7;<A@?<?9>B>?<?:=BBBBB?7=8333333#33,3333(3333,38718=4344B@?6@@@@BBAA<??B=B=>>>?@@@A<@888=?;;;?>=>>;;;>>>=>=@@@<>>;>=>>>>>>;;;8<;;;<,<18185666,5;;89+------698<:?=>>*8AA65-52:<4997=9764:3///==A==///(///6555<>95887>>88606---;+--366:AD;8889
@ATNG8:00089:05279
GATGTAGAGAGACTGTAGCGCACCCAGAAGATCAGGAACTCTAGAAGAATTCAGATTTTTAACACGAGAGTAAACGTAAAAAGAAGGTTTTACAAGACTCACGTTAACAATATTGCAGCAGTACGCACACAATCGAAGCGCAGTAAGGATGGCTAGTGTAACTAGCAAGAATACCACGAAAGCAAGAAAAAGAAGTACGCTATTAACTATTAACGTACCTGTCTCTTCCGAAACGAATGAGTACCAGAGAGTACGATATGTCTACCATCGAATCACGAAAGTCT
+
>>BBABCCCB@@CCCDCCCBCCCD>CCD@DDCCCC?D?BBBBDCC=AA?C?BCCBBBBB3B?BBCCCBBBB@>6>>:;;;;*;B>C5:;;-:BC>CFBCCCCCD?C?BB@BBA?BBBBCDDCCBBBDCCBC?CCCC=@?AABBAB?D@DBA?AABCBAAA?ACAABC?BB?BBB<??BBB=BAA>AAAAB2AC@AAA>@@@@D:>:>=AA=?=?B@@A?AAAAABB?B?BCC=BBB?BAAABBB@CCBAB?CCDBBBBBB==<>>:>??A@=A>>>@@A:AA>>
@ATNG8:00090:05293
GATGGTAGTATATCGCGTCGCTATCCAGAAGATCAGGAACTCTAGAAGAATTCAGATTTTTAACACGAGAGTAAACGTAAAAAGAAGGTTTTACAAGACTCACGTTAACAATATTGCAGCAGTACGCACACAATCGAAGCGCAGTAAGGATGGCTAGTGTAACTAGCAAGAATACCACGAAAGCAAGAAAAAAGAAGTACGCTATTAACTATTAACGTACCTGTCTCTTCCGAAACGAATGAGTACTGTATCTATGTGTGCGCTACCATCGAATCACGAAAGTCT
+
<==C@BCBCBBB==<;<<<ABBB@@<AAA?;;;BEF7;79BA;;9B>@B496::9@@BCC1B?AAAAAA??=<<50//7777'772;8==?2>>>?@699@B@AB?B=A@?BBB@CBDDIDCECCCDDDCCC>BBDE@BB@?@BBB=B?BAD@B@@@BBAA?@A@@8947813;;4::<<<5:898789999%9723;8;33296-2.278=5:9>>999?CB;<<;?<@>@@C>>>>;?<??AABBBCBBBB???AA:::@>;;;;??>>>:>>;:?BB:@??>
@ATNG8:00094:05286
GATGGTAGCGGCACACATAGATACAGTACTCATTCGTTTCGGAAGAGACAGGTACGTTAATAGTTAATAGCGTACTTCTTTTTCTTGCTTTCGTGGTATTCTTGCTAGTTACACTAGCCATCCTTACTGCGCTTCGATTGTGTGCGTACTGCTGCAATATTGTTAACGTGAGTCTTGTAAAACCTTCTTTTTACGTTTACTCTCGTGTTAAAAATCTGAATTCTTCTAGAGTTCCTGATCTTCTGGACAGAGTGTGCAGATACTACCATCGAATCACGAAAGTCT
+
////)----/)/::;569AACC><?A0////::7=CCB:BG4505559<@B>B@@BB>A?B6;68<6;555;;;:;9=;;;;+<<:///;5<9<<4955.555555=9;49555:9;;89;;0606>>@B=BC@666=;@@999?>=A>??=ABBC<A?>8=9.4.444499;55.55555&55:6;;??>$55555)6;9>A>CCB?@?@@@0=00/96:6;<9==C==<>9=7;;:<::6:45.5::9;<=<<<<665;==::<6///:;68:;;555)5999
@ATNG8:00094:05316
GATGGTAGCAGACGTGACAGAGCGCCAGAAGATCAGGAACTCTAGAAGAATTCAGATTTTTAACACGAGAGTAAACGTAAAAAGAAGGTTTTACAAGACTCACGTTAACAATATTGCAGCAGTACGCACACAATCGAAGCGCAGTAAGGATGGCTAGTGTAACTAGCAAGAACACCACGAAAGCAAGAAAAAGAAGTACGCTATTAACTATTAACGTACCTGTCTCTTCCGAAACGAATGAGTACGTGTGCGACGTGTCTCCTACATCGAATCACGAAAGTCT
+
<>=A??@;<;@@BA@@@BCCABACCACBB@BBA@AA>A>;;;BBBB@BC?A?AAAAAAAA/A?CBBBB>?>==<3<<AAAAA0@@>?5::9&5994;A>>>?==B?B?;;9;DE?BBB@A@BBAABCHCDCC?CECC?AAA@@@@A>A?A;;7;BBAAABB?BBCCCCACC????>A@???8>@@;9:::9(:@9>?BBBBABB=A<@@;;7;=@>B;;8;@ABBCB>A>ACE>EBB>AABBBBBBBBAABBBEB;;;?;;6;BAAAAAB=A?BBBBB=A999
@ATNG8:00051:05320
GATGGTAGTATATCGCGTCGCTATCCAGAAGATCAGGAACTCTAGAAGAATTCAGATTTTTAACATCGAGAGTAAACGTAAAAAGAAGATTTTACAAGACTCACGTTAACAATATTGCAGCAGTACGCACACAATCGAAGCGCAGTAAGGATGGCTAGTGTAACTAGCAAGAATACCACGAAAGCAAGAAAAAGAAGTACGCTATTAACTATTAACGTACCTGTCTCTTCCGAAACGAATGAGTACATAGATATACGTATAGCTACCATCGAATCACGAAAGTCT
+
5:;=8=@@@;:;<<<<==<?>?BB=7;>B7:4499516:>>@CCCC@CC@B@@@000A?A0A;@0//;<=<<CCA;9744444$4:384333&3;;49>??983;;6;8;?5?@B8=>==BCCCCCBBBDBBB?BB;;7;CC@@ABB@D@CA@=@AA@@?BA?BAAAAA=AA?BCC?CCCCD=BBA??????.?A??>?BBB>>@7;7;?AA7;8;ACCD@CCBBBAA=@?AAA;@AA8:9BB998?@@787;;?;<799788//.(...27277:333:3:;22
@ATNG8:00051:05343
GATGGTAGCGAGCGAGTGTGTATACCAGAAGATCAGGAACTCTAGAAGAATTCAGATTTTTAACACGAGAGTAAACGTAAAAAGAAGGTTTTACAAGACTCACGTTAACAATATTGCAGCAGTGCGCACACAATCGAAGCGCAGTAAGGATGGCTAGTGTAACTAGCAAGAATACCACGAAAGCAAGAAAAGAAGTACGCTATTAACTATTAACTTACCTGTCTCTTCCGAAACGAATGAGTACGATAGAGAGCTCTCTCTACCATCGAATCACGAAAGTCT
+
6>>@:=;;?>>@>==@<<<<;;666:=<<8555444.58<=====?9==4:483455555$57556<;:::555)5944444$4<7;.555&5<<7=;966>>??:?:D@?B@?7;==<<><666=<<@B??7;<<><A@ECCCCC@DABCGAEDCEDFDD@;:9@==8<=9<<;7:9333(333-3333&3;6;====<8886;48;:>)0)/;)//38698855054333,322+.9857/..3355...7668888:99938///8577:555;4;///
@ATNG8:00054:05321
GATGGTAGTAGTACACTAGTCATACCAGAAGATCAGGAACTCTAGAAGAATTCAGATTTTTAACATCGAGAGTAAACGTAAAAAGAAGGTTTTACAAGACTCACGTTAACAATATTGCAGCAGTACGCACACAATCGAAGCGCAGTAAGGATGGCTAGTGTAACTAGCAAGAATACCACGAAAGCAAGAAAAAGAAATACGCTATTAACTATTAACGTACCTGTCTCTTCCGAAACGAATGAGTACGAGAGAGCACACGTGTCTACCATCGAATCACGAAAGTCT
+
44<<8ADBBCABBABBBBECCAABBACCC?BABB;::;>BBCBBCC@DE?B?B@>00000*09<000><<?<999,9=8:<<<+<<7:.333&3:<8<==<;;833,38;;5;8803;;=CCCCFDCCDBBBB@BBAA>ACBDCBBB>B@BBB?CCCCAAAA?AAAACA?CA?CCD>AABBB;???;?BCDC2CCC=BABC@??@:<9<@?A7;6:BB@@??BBBCBB?C?BDC=CCC>AAACBBBDAAAABBBA@@ACBBBB@@@<AAAAA<AABBBBA<A???
@ATNG8:00055:05334
GATGGTAGTATATCGCGTCGCTATCCAGAAGATCAGGAACTCTAGAAGAATTCAGATTTTTTAACACGAGAAGTAAACGTAAAAAAGAAAGGTTTTACAAGACTCACGTTAACAATATTGCAGCAGTACGCACACAATCGAAGCGCAGTAAGGATGGCTAGTGTAACTAGCAAGAATACCACGAAAGCAAGAAAAAGAAGTACGACTATTAACTATTAACGTACCTGTCTCTTCCGAAACGAATGAGTACTGTATCTATGTGTGCGCTACCATCGAATCACGAAAGTCT
+
7:9>;>8;<::;;;<<<=556655<4;9:8;99;;95;7<>?>G@@:>>:>:<::444444#46888:9//)//::197999999$455)5.555&5995<<<<;:;00-/;>>;A>A?ACCCCBCICBBA@@B@@<@C@@=@AAACBBB?A?B;;:;BBBABBB?BBBCBB@CA=>>=000@@>6?099:CDDE3BA>;7/////88:8<.556646377:==7:<7:99;4<4<::3722+2226875555557>777965229955529?<<85;9//0;=5=:::
@ATNG8:00065:05356
GATGGTAGGCGAGAGTGAGACGCAGTACTCATTCGTTTCGGAAGAGACAGGTACGTTAATAGTTAATAGCGTACTTCTTTTTCTTGCTTTCGTGGTATTCTTGCTAGTTACACTAGCCATCCTTACTGCGCTTCGATTGTGTGCGTACTGCTGCAATATTGTTAACGTGAGTCTTGTAAAACCTTCTTTTTACGTTTACTCTCGTGTTAAAAATCTGAATTCTTCTAGAGTTCCTGATCTTCTGGTGTCGTCTATCATGTACTACCATCGATTCACGAAAGTCT
+
FCCC?CDD?BBBBBCCCCCC:9;BDCCCCCBB@BCCF>CC@C@CBBBBBB?CCAAA?C?CCCC?C?CCCBBBDCC?BBAAA3??<>BCD=A?AA?BBB>@@7779CEF@AAABABBB>???=?:AAAAA<<<<@AAA<@@@A=>>@@A@@A?>@@<<><;AA;>;A<<<>@@AA<@?@??6?<A<>>>>>/>A8880676///>=@A<AAAA/B>>>C=B=;<8;??@?>>:<<AAADAA8=<@=>>>@@@:8:AAAA????@@A9=@AD@@<@<<88818;//
@ATNG8:00067:05341
GATGGTAGTGTGTCTCTGAGAGTAGTACTCATTCGTTTCGGAAGAGACAGGTACGTTAATAGTTAATAGCGTACTTCTTTTTCTTGCTTTCGTGGTATTCTTGCTAGTTACACTAGCCATCCTTACTGCGCTTCGATTGTGTGCGTACTGCTGCAATATTGTTAACGTGAGTCTTGTAAACCTCTTTTTACGTTTACTCTCGTGTTAAAAATCTGAATTCTTCTAGAGTTCCTGATCTTCTGGAGATATCATCAGCGAGCTACCATCGAATCACGAAAGTCT
+
/:7727784444445<=;;;>><<==?5554:.433808:7:8>=<5555.5;;9;7;8>>@@:C@A966<;;;=8<;==<*:=*////)/::<8<>=:;<266?@@A@CCCB===<<<@@;@696@;9555259993;=BA?><<5554<99:=5;::5:<8<5;;=;?>C>?49999,52955555$5//;;,//:;<5555549999(99///49)//)/779===8=85///77)//<7<<====@?A@?<AA<<695:6:///<699<?>>>8>@@A
@ATNG8:00070:05360
GATGGTAGCAGACGTGACAGAGCGCCAGAAGATCAGGAACTCTAGAAGAATTCAGATTTTTAACACGAGAGTAAACGTAAAAAGAAGGTTTTACAAGACTCACGTTAACAATATTGCAGCAGTACGCACACAATCGATGCGCAGTAAGGATGGCTAGTGTAACTAGCAAGAATACCACGAAAGCAAGAAAAAGAAGTACGCTATTAACTATTAACGTACCTGTCTCTTCCGAAACGAATGAGTACGTGTGCGACGTGTCTCCATCGAATCACGAAAGTCT
+
CCCB@BCBBBCCCCBDCCCCCCCCC@CCD@DCCCBB?B?BBBCCCC@AA>A?B??77777)8<ADCBBBCCCCC>CC@@@@@0@C?D>BBB:BBB@BCDCCCCBB@B@BB@CCC@BBCABBDDCCBCCCCCC?BBBCBBBBBBBBB?C?CBB?BCAAABBB@BABBBB?CC?BBB?AA9992:>>9=@@@@2=A;@776?@?@@<><>>>>;><>@BBC@CCA@@AA?B?BDE>CAB?BCCBBBAAABBBBBACCBBAACC?BCAAB>BCBB@CC9A775
@ATNG8:00070:05369
GATGGTAGAGTATCATGTGTATCTCCAGAAGATCAGGAACTCTAGAAGAATTCAGATTTTTAACACGAGAGTAAACGTAAAAAGAAGGTTTTACAAGACTCACGTTAACAATATTGCAGCAGTACGCACACAATCGAAGCGCAGTAAGGATGGCTAGTGTAACTAGCAAGAATACCACGAAAGCAAGAAAAAGAAGTACGCTATTAACTATTAACGTACCTGTCTCTTCCGAAACGAATTAGTACTGTATCTAATGTGTGCGCTACCATCGAATCACGAAAGTCT
+
/:77488899::556=><B<::A??5@==9=@A=AA=?<;=BBBCB@BB>B@DC?;9999$9495559556>>?2;;59999$9@;@=@AA0@B@=@;96@@@??7;:>><??B9=>B=BB==;;;;566667<?==9=><;;<@>;CAC9999@A@966=8;44443-3863346;:88=6=<<6:9999'88333337;<=?7<68;;=89<A@<<@:BC@?;B@7:5444)4::38054<?<==<6:6/0)//99;477<<;=/33833.388;=>=5=<:8
@ATNG8:00073:05365
GATGGTAGGACGAGCGTCTGAGAGGTACTCATTCGTTTCGGAAGAGACAGGTACGTTAATAGTTAATAGCGTACTTCTTTTTCTTGCTTTCGTGGTATTCTTGCTAGTTACACTAGCCATCCTTACTGCGCTTCGATTTGTGTGCGTACTGCTGCAATATTGTTAACGTGAGTCTTGTAAAACCTTCTTTTTACGTTTACTCTCGTGTTAAAAATCTGAATTCTTCTAGAGTTCCTGATCTTCTGGCGCGTATGTATGTCGCCTACCATCGAATCACGAAAGTCT
+
//::79<<=B?@@;??@@=CCCCC@C@@@C;;9=ACD?CC?B?BBCCCCC?BBB;<7:?CBCF?C@CCEDFCBACACCEDE5BC@CCCC=BB;;8;CB?BB?BACC;;;;CCCCD@A?@CD?C@CCD;;;BC<A@<<<.;A@B;;:ABBBCCCCA@>@@B@AB>A?BBBB@AABB@BCGEG=JFEAHEHFC3CCAAA<ABBAAAB@@@5;;;;*;??@A<@=@B?BBBCDBB?B?A@CDCC?BBCBDBABCFCCBB;;;;;C?CBB?A@@@@6::BBBCD>DBBC
@ATNG8:00074:05357
GATGGTAGATATATGCACGCTCTACCAGAAGATCAGGAACTCTAGAAGAATTCAGATTTTTAACACGAGAGTAAACGTAAAAAAGAAGGTTTTACAAGACTCACGTTAACAATATTGCAGCAGTACGCACACAATCGAAGCGCAGTAAGGATGGCTAGTGTAACTAGCAAGAATACCACGAAAGCAAGAAAAAGAAGTACGCTATTAACTATTAACGTACCTGTCTCTTCCGAAACGAATGAGTACTACTCTCAGAGACACACTACCATCGAATCACGAAAAGTCT
+
:;;A=??CBBBBDBBBDCCB@CCDF?BA@?ABBB@@?@AFBBCBBB@BC?C?AAABCCCC2A>ABBBBBBBBB@9=>:;;;;;%<@?>A=@@2?C>:=B>DED@@B@FA::;:EEADCBBBBBBCCCCDAA@@<?B@@?AABCBBBC@B?B?@=ABCDCDCC?CCCCAA>AB?@@A999BBC9A9938@?@@2@A?B:::CCBBB>=:=??@:=8=>A;;8;BBBAAA>A@BBE>BAA?ABBCCBBBBCBBBBBBA@@@@999B@@=A@@AA<=<<<;;;;-:?=>
@ATNG8:00084:05350
GATGGTAGTATATCGCGTCGCTATCCAGAAGATCAGGAACTCTAGAAGAATTCAGATTTTTAACATCGAGAGTAAACGTAAAAAGAAGGTTTTACAAGACTCACGTTAACAATATTGCAGCAGTACGCACACAATCGAAGCGCAGTAAGGATGGCTAGTGTAACTAGCAAGAATACCACGAAAGCAAGAAAAAAGAAGTACGCTATTAACTATTAACGTACCTGTCTCTTCCGAACGAATGAGTACGTGTGACGTACGTGAGCTACCATCGAATCACGAAAGTCT
+
44<<7<<BA;;:::<===;;;6655.59934559;;7;7;>=00/0)00)/3::777777'7270//:98:<;;:1889::::'8838.444&38828==<;:://*/1:96?=?<::>;BBADBEKFCCABB@CB??<@AAA@??B>A@B;:;;CCCEBBB?BBBBAA=??:??>299???8;==:9999:9%9><>:79@::<;1612:<?0:68ACBC?BCCBBAC?C>AA?CBB@@?@?BBC@??CCCCBBBBBBBBBBCBB>AA::9?BAAB99:29A99
@ATNG8:00084:05366
GATGGTAGCTATACGTATATCTATGTACTCATTCGTTTCGGAAGAGACAGGTACGTTAATAGTTAATAGCGTACTTCTTTTTCTTGCTTTCGTGGTATTCTTGCTAGTTACACTAGCCATCCTTACTGCGCTTCGATTGTGTGCGAACTGCTGCAATATTGTTAACGTGAGTCTTGTAAAACCTTCTTTTTACGTTTACTCTCGTGTTTAAAAATCTGAATTCTTCTAGAGTTCCTGATCTTCTGGACGACGCGCACTGACACTACCATTCGAAACTCACGA
+
;;AB?BB;66<>@BB@666A<<?>66665;;B9BCCG?CCFC<;:@C@@@?@@<<?8<8==;;>?:>BC@@@BA@?88777)9<;:<9=7;:@A498A9?@<??BBBB?99:CCEBB?BBB?B@??;?:<8816:<=9:;;?=<<;9>?AA?7558<9;7;;9>9>@@;88899*//777+76:)6////'/=>>>-/.999669222'5555'55762+2025,2::A>9>;A;?=>>>A667:5/////66?????CE;;;:9;1//)/633-39--,22
@ATNG8:00085:05352
GATGGTATATCTGTCTACGAGAGCCAGAAGATCAGGAACTCTAGAAGAATTCAGATTTTTAACATCGAGAGTAAACGATAAAAAGAAGGTTTTTACAAAGACTTCACGTTTAACAATATTGCAGCAGTACGCACACAATCGAAGCGCAGTAAGGATGGCTAGTGTAACTAGCAAGAATACCTCGAAAGCAAGAAAAAGAAGTACGCTATTAACTATTAACGTACCTGTCTCTTCCGAAACGAATGAGTACTGTATCTATGTGTGCGCTACCATCGAATCACGAAAGTCT
+
::;A@@@??>;455555==666>@8A<B=A:9::=4:49<87///1//)/38;773333$38=8333888<@>?677933333$33,3,3999'3///(/9//(.67222'2055.22228:77=CCCBAACAAA;;7;A@@>@;99?=<=2;5;;;5;AAA@AAA>ACCBAA=@A=>>?;?@@@?7>00*00000(0=:@ABBCC???;>;>?;;7:;>?CCA>ACAAAAA?A=@@@;@@@=:99ABBBDBBBBBBBBBBABBBBCBBB?CAAAC<AACB@@@<@AAB
@ATNG8:00086:05326
GATGGTAGCAGACGTGACAGAGCGCCAGAAGATCAGGAACTCTAGAAGAATTCAGATTTTTAACACGAGAGTAAACGTAAAAAGAAGGTTTTACAAGACTCACGTTAACAATATTGCAGCAGTACGCACACAATCGAAGCGCAGTAAGGATGGCTAGTGTAACTAGCAAGAATACCACGAAAGCAAGAAAAAGAAGTACTCTATTAACTATTAACGTACCTGTCTCTTCCGAAACGAATGAGTACGATGAGATCTCGTGTGCTACCATCGAATCACGAAAGTCT
+
//:;7<@@ACCBDDCCBCCBBBCCCBDCC@CBBAAB=@=@BBBBBC@BC@E@BBA@AA@A2A?BBBBCCBB?>>:>ABEDFD5BC=A>BBB:BCFBFABBCBDBC?B?BEADBB?BDBBCBCCBBBCCBBBC@CE??>@CBABBAC<@>@BC?BCCCCCCC?ADDCCC@>><@BB?@@99:,7<<:@DDDD3BB?BBBBBB?@@<@<@===;=8>>:::8=<:;;::4:4878)56808??A@@@@ABBBA>=>>>><>>>>@AB<?>>>A<@@@@;:93;?>?
@ATNG8:00090:05355
GATAGGAGACACGTCGCACACGTACTCATTCGTTTCGGAAGAGACAGGTACGTTAATAGTTAATAGCGTACTTCTTTTTCTTGCTTTCGTGGTATTCTTGCTAGTTACACTAGCCATCCTTACTGCGCTTCGATTGTGTGCGTACTGCTGCAATATTGTTAACGTGAGTCTTGTAAAACCTTCTTTTTACGTTTACTCTCGTGTTAAAAATCTGAATTCTTCTAGAGTTCCTGATCTTCTGGTATACACACTCGCTCGCTACCATCGAATCACGAAAGTCT
+
AAABB?BBCCCDCDCCCBBBBCCDCDC@A?@CCC?CC@CAFCCCCCB@BDCCC@B?BBCC?B?BDCBCBBBB?AAAAA2AB?BBCC>CCBB?BB?<??000@A@@=@BBCB@@?>AAA<A?CCABB:::<AAAA8;:@::9>?@AAAA>==>:==><??<?;???BAB@>>7;;=BB5C=E>>>==<+===>>7>?===@@:<<39:9:.;=>>D=B8<==D>>=>>>=@<@@;;;?588@9==///@=======?===?AA<==>>@:>>@@@@B9@@A=
@ATNG8:00093:05363
GATGGTAGAGTACAGTGTAGTAGACCAGAAGATCAGGAACTCTAGAAGAATTCAGATTTTTAACACGAGAGTAAACGTAAAAAGAAGGTTTTACAAGACTCACGTTAACAATATTGCAGCAGTACGCACACAATCGAAGCGCAGTAAGGATGGCTAGTGTAACTAGCAAGAATACCACGAAAGCAAGAAAAAGAAGTACGCTATTAACTATTAACGTACCTGTCTCTTCCGAAACGAATGAGTACGTGTGACGTACGTGAGCTACCATCGAATCACGAAAGTCT
+
8:<>;>DCCCBCB;;6C@@CCGGCC@AABAFCDBBB?@<@AB;;9E?BB@C??@?CBCCB1@=@BBBGBBBAA@8>?;;:::';?>A=CCB<BBB?BBBBCCC;;;;@CC@CBB@BA:;;BBCCDCBBBBCC?BBCC?BB@?@C??<@?BAA?@@@BCBBB?CCCCDD?BB@BBB?BBBBB<@@@;=>==<,<@:@BBBADAAB7;7;>>>5;5;=A@@=?A???BB@C?BBB>BAA>ABBBBABAAAABBCBBBBBBAAAADBB>B999B=AAA=ABB=ABBB
@ATNG8:00094:05330
ATGGTAGCACGAGTCACTCATATCCAGAAGATCAGGAACTCTAGAAGAATTCAGATTTTTAACACGAGAGTAAACGTAAAAAGAAGGTTTTACAAGACTCACGTTAACAATATTGCAGCAGTACGCACACAATCGAAGCGCAGTAAGGATGGCTAGTGTAACTAGCAAGAATACCACGAAAGCAAGAAAATGAAGTACGCTATTAACTATTAACGTACCTGTCTCTTCCGAAACGAATGAGTACTATGTAGAGCTCTATACTACCATCGAATCACGAAAGTCT
+
9;;6<ABBBBC=C=CCDCCB==<<8<::5:??>;;49;@A@AABC@BB@C@BBBAAAAA2@=BCBA@DEECBB:@?:9:::';@494999&5<<:>AAACCCEC>B>BB?BBC@DCCBBCCCECCCI;;;@?@AAB@C@@?DCCB?C@CCD@BB::<DCC?CBBBAA?BC@DBB>AACCC=@??9===?5?BD@DBBBCBBCA?B@AAAC?A>A@AAA>ABCCBBB@F?BBB<AAA@DBBBBBBBBBBBDCCAAA>>>???@994:;::=:==??BCD>C@@@
@ATNG8:00099:05357
GATGGTAGGTGGCACATGAGTGTATCCAGAAGATCAGGAACTCTAGAAGAATTCAGATTTTTAACACGAGAGTAAACGTAAAAAGAAGGTTTTACAAGACTCACGTAACAATATTGCAGCAGTACGCACACAATCGAAGCGCAGTAAGGATGGCTAGTGTAACTAGCAAGAATACCACGAAAGCAAGAAAAAGAAGTACGCTATTAACTATTAAACGTACCTGTCTCTTCCGAAACGAATAGAGTACCTCTCAGACGCTCGTCCTACCATCGAATCACGAAAGTCT
+
4489.///3//)/779:<;<<>@@>>:=55.5544::.4.5::9<<@0557<499;44444$4799;<<;:9555)5555<<<(66169=<<0;55.55554/////49939:<255<<==BA@?==;66557<;;;:<<<====<7<859505>====6525<556=:==>B>:68:@:>6>==<==@??0?@000<<>>===?A;@?75,5:-55?=B8=<;454505588;59996///666-/)////3379;3333886<==885522+223399929989
@ATNG8:00051:05405
GATGGTAGCACGACACGACGATGTGTACTCATTCGTTTCGGAAGAGACAGGTACGTTAATAGTTAATAGCGTACTTCTTTTTCTTGCTTTCGTGGTATTCTTGCTAGTTACACTAGCCATCCTTACTGCGCTTCGATTGTGTGCGTACTGCTGCAATATTGTTAACGTGAGTCTTGTAAAACCTTCTTTTTACGTTTACTCTCGTGTTAAAAATCTGAATTCTTCTAGAGTTCCTGATCTTCTGGGATGTGTGCGCAGTGCCTACCATCGAATCACGAAAGTCT
+
55AB9=CBB;;6;;;>B@666>ABCCCCC@@@=ACCC>GCAGFCDDCCC@@@@@00+06<;=?<?<;@ABCBB;A;?>;8=)==<?999(388:9<??=9:49@@?@C@CBBAAABC@DA@=A?BB@B@???;?A<<188;;;;;==AA>>>??@7;;>=BA<A=@???AAAAA:=>AAA6?:=77////(/8::9*//8///9<6815696(6552>5>9>?<>::=///7<9=<?@@@6//@@6=//-7--/99@=@@@:>=B<?;;;B>DA@@@AA:A>==
@ATNG8:00055:05381
GATGGTAGGACGAGCGTCTGAGAGGTACTCATTCGTTTCGGAAGAGACAGGTACGTTAATAGTTAATAGCGTACTTCTTTTTCTTGCTTTCGTGGTATTCTTGCTAGTTACACTAGCCATCCTTACTGCGCTTCGATTGTGTGCGTACTGCTGCAATATTGTTAACGTGAGTCTTGTAAAACCTTCTTTTTACGTTTACTCTCGTGTTAAAAATCTGAATTCTTCTAGAGTTCCTGATCTTCTGGGTCTACGCTCGTCGCGCTACCATCGAATCACGAAAGTCT
+
55<=:>CB@BC?AADBBAB@@@BB?CCBBBAA?ABBB>CC@B@DDBABBD@BBBCC@C@CCCC?C@CBBCC<;0@+00000'00*/9:;3>=BA>BCB?BC<A@@AAB?AAACCCBB>A@@<@?BBBBBCCC?@@CC@GCBAAACBBBBBBCDCD@CBB?BB@C?BBCBBBEBC?BBBBB7A>B5<;<<;*;ABCC>CCCBCCB;;:2:;;;*;99;:6:;@A=ABC<<;C>@=@CC@A@?BBDC>ABABAA@CCBBBBA;;;BA6::A@A=BABBHHH@CCBB
@ATNG8:00061:05391
GATGGTAGTACATGATAGACGACACCAGAAGATCAGGAACTCTAGAAGAATTCAGATTTTTAACACGAGAGTAAACGTAAAAAGAAGGTTTTACAAGACTCACGTTAACAATATTGCAGCAGTACGCACACAATCGAAGCGCAGTAAGGATGGCTAGTGTAACTAGCAAGAATACCACGAAAGCAAGAAAAAGAAGTACGCTATTAACTATTAACGTACCTGTCTCTTCCGAAACGAATGAGTACGATGAGATCTCGTGTGCTACCATCGAATCACGAAAGTCT
+
>CCC?CCCBABB@@ABDEDC9:9BC?BCC@CECCDD@F@BBBCCBBDCC?A>AAB@@@@@0B?BBBCFCCCCCC;B@:::::*;B>B4;;;*;A@=BCCCHCCDF@D@BB>BCDABBBCDCCCAAADDDBBC@CCCCACCCCCCCC@C@CCB?BCCCCBBB@DDCCCC?CB@BBB>??BBC;A@>;99999(9@?BAAABBBBE?B?BCBB?B?BCEBB@BC;;;BB?B@BCC?CCC@@@@BBBBBBBCCBCBBBA@>>>B@AAD?B?::;=AAA@BFF?C;;;
@ATNG8:00065:05396
GATGGTAGCTATACGTATATCTATGTACTCATTCGTTTCGGAAGAGACAGGTACGTTAATAGTTAATAGCGTACTTCTTTTTCTTGCTTTCGTGGTATCCTTGCTAGTTACACTAGCCATCCTTACTACGCTTCGATTGTGTGCGTACTGCTGCAATATTGTTAACGTGAGTCTTGTAAAACCTTCTTTTTACGTTTACTCTCGTGTTAAAAATCTGAATTCTTCTAGAGTTCCTGATCTTCTGGGTCTCTCTCTCACGCACTACCATCGAATCACGAAAGTCT
+
@@CD@DCBBBBCCBBCBCBCCCDCCCCCCC@A=ACCC>CD@C@BDBBBBB?DDCBB?B?CCCC?C@CCCCCDCCD?@@A@@.@B>A???;@CBB?BDBB>B<99:CCC@AABBBBBB>BBC>A>AB>>>C;;7;>AB:>>A;;=>??AAAA?@@@<>>>=@A<@<@>>>AD???<>>>@?5?;>:<<<<<+;=;;<1::;<>????@<@BBB/A?@@D;?;?A<AABB>;:7::>????A:==AA:AAAAAAA@??=AA??>>>A::::BB=A<==ABD7>>=:
@ATNG8:00067:05399
GATGGTAGATACTCGCTGATACACCAGTAGATCAGGAACTCTAGAAGAATTCAGATTTTTAACACGAGAGTAAACGTAAAAAGAAGGTTTTACAAGACTCACGTTAACAATATTGCAGCAGTACGCACACAATCGAAGCGCAGTAAGGATGGCTAGTGTAACTAGCAAGATTACCACGAAAGCAAGAAAAAGAAGTACGCTATTAACTATTAACGTACCTGTCTCTTCCGAAACGAATGAGTACGAGAGAGCACACGTGTCTACCATCGAATCACGAAAGTCT
+
5<>?@BBABBCCECC@BBBGCBBEAEBABCCCB?@?A@CDB@@@C@BB?A@CCB@?@@@2??CA@??=A?;=>6=B>>>>>+>C=@5@>>4@BC@CBBCBCBBH@D@@@?@BB?BGDCCCCGEGCCAAABC@CCCC>A@AEECBA?BACBB?BDDCCBCC@BBBCCC?AAB?A?178??>:???<?@AAA2AB@CBBEDCA==<><>==<1718>BBC?CCCBCCC@B?BBC>BCB@AAAACBBBBBBBBBCCBBBDFBB???A>>;;;=:=ABBBBC>CBBA
@ATNG8:00070:05406
GATGGTAGGCGTGTGAGAGTCTGCCCAGAAGATCAGGAACTCTAGAAGAATTCAGATTTTTAACACGAGAGTAAACGTAAAAAGAAGGTTTTACAAGACTCACGTTAACAATATTGCAGCAGTACGCACACAATCGAAGCGCAGTAAGGATGGCTAGTGTAACTAGCAAGAATACCACGAAGCAAGAAAAAGAAGTACGCTATTAACTATTAACGTGCCTGTCTCTTCCGAAACGAATGAGTACGATGAGAGAGCTCTCTCTACCATCGAATCACGAAAGTCT
+
;<<=<B=B?DB;?;=>?::<<;::<5<>?9@ABCAA=@=A@;;:AA=AA=A=BA@@@???';5:AAABBCCAAB;@B><<==)9::=9===2=;;9;=::888<<:<>BB?BB@:>>A?????AAAFB=>;:6;>>><898:@>>@<@<@>B?BBBBCBBC?B@@????9929@=9;>00,/==6/7777'8>9?>=:??;:;5;8==AA6;7;@?AB8;;;@A==8=9888)888188887<;9::?AA@@@@==;;;==@??;<;;??;=>==9//)/76/
@ATNG8:00071:05377
GATGGTAGCTATACGTATATCTATGTACTCATTCGTTTCGGAAGGGACAGGTACGTTAATAGTTAATAGCGTACTTCTTTTTCTTGCTTTCGTGGTATTCTTGCTAGTTACACTAGCCATCCTTCTGCGCTTCGAGTTGTGTGCGTACTGCTGCAATATTGTTAACGTGAGTCTTGTAAAACCTTCTTTTTACGTTTACTCTCGTGTTAAAAATCTGAATTCTTCTAGAGTTCCTGATCTTCTGGAGATACACATGATACTCTATCCATCGAATCACGAAAGTCT
+
44558>><BA<:=99///<<=GECCCCBBDCC?CCDIICC@B?BB=BABC>A@CGC?C?::6@<@;A>CCCBBCC@CCEEE199=>=9:/56?C?CCC@BB8;;@BBB@CBBCBBCB?A?@=@@CCBC@==;==0006==9>??BBBBBBBBBAA>AAA?BC>B<??????BBA>A>@@A0A=@,/0;;;,;>:::7:8@<=:995515AAA.99866,5,/8596///886>5<<@ABD7;;@<@@???@:;888@@@@//////5;777:278857==3:222
@ATNG8:00074:05391
GATGGTAGCGCGACGAGCGTAGACCCAGAAGATCAGGAACTCTAGAAGAATTCAGATTTTTAACACGAGAGTAAACGTAAAAGAAGGATTTATCAAGACTCACGTACAATATTGCAGCAGTACGCACACAATCGAAGCGCAGTAAGGATGGCTAGTGTAACTAGCAAGAATACCACGAAAGCAAGAAAAAGAAGTACGCTATTAACTATTAACGTACCTGTCTCTTCCGAAACGAATGAGTACGATGAGAGAGCTCTCTCTACCATCGAATCACGAAAGTCT
+
:<99058;;=;66<<<<;;;>===>26669<<<>:504>:96<<>>9>>68-3;=77373$34<97::====>>688;:<<+77)/)///)/9772/555<955////)///)/778;=<<<=<@>>9;:5555<8<<;;;><=4>;@:949><<<;;:9<<<<;;78848==6<8333(333,3<==B1=>?=<<777999-5-2888396@8BBB?A<;;;<<7;6::=3:33,377;88<@:343888:8555559998937222;6:8;9433(3;78
@ATNG8:00080:05392
GATGGTAGTATATCGCGTCGCTATCCAGAAGATCAGGAACTCTAGAAGAATTCAGATTTTTAACACGAGAGTAAACGTAAAAAGAAGGTTTTACAAGACTCACGTTAACAATATTGCAGCAGTGCGCACACAATCGAAGCGCAGTAAGGATGGCTAGTGTAACTGGCAAGAATACTACGAAAGCAAGAAAAAGAAGTACGCTATTAACTATTAACGTACCTGTCTCTTCCGAAACGAATGAGTACTGTATCTATGTGTGCGCTACCATCGAATCACGAAAGTCT
+
<>CC@BBCCBBBCCCIFBBBCEDCC:BAB<9945555;9=>?<A?B?AA>B@0000/;;;+<:///=<<<><AA9=<:;999';@;==BBB9BBCACBAABBBCCAC@CC?CBE?BBDCCCCCGGBBACCCDABBBA<@@@@BCCB?C@CCC@BCCABABB???A@CB?BD?B@@?@<98833::573778'8<8<@BB;;:?:78:8;;=7=7==????BA;;:=B<?<?BA9???;?AA@ABBAAAAA?????A@AAA997887=>888:>==?BA@;@?::
@ATNG8:00082:05382
GATGTAGCGCATATCAGCGCAGCCCAGAAGATCAGGAACTCTAGAAGAATTCAGATTTTTAACACGAGAGTAAACGTAAAAAGAAGGTTTTACAAGACTCACGTTAACAATATTGCAGCAGTACGCACACAATCGAAGCGCAGTAAGGATGGCTAGTGTAACTAGCAAGAATACCACGAAAGCAAGAAAAAGAAGTACGCTATTAACTATTAACGTACCTGTCTCTTCCGAAACGAATGAGTACCTCTCAGACGCTCGTCCTACCATCGAATCACGAAAGTCT
+
BCCBBB@AACCBBBDCCCB@@CCD>DBB=CCCCBB?B@CCCBBBC?CD@D@BBB@>?>@1@@CCCCCCCCCCC=@B>>>??1>D@D?CBB:BCC@DCCBBCCDD@D?AA>AED@A@ACBBBBABBDDBBBC@CCCC@CCBBBCAA?BACCC@BCCCCCCC@CAA@BA@CB@BBB=??BAA=???=@BBBB3BD?C???BBBAB=A>ABCE?B?BFCBB@BC@@@BB@B@BEE>C@@>ACDDCBC?BBBBBBBAABACCCC>BBB>BBA=>:@@AAADE=C???
@ATNG8:00083:05394
GATGGTAGCAGACGTGACAGAGCGCCAGAAGATCAGGAACTCTAGAAGAATTCAGATTTTTAACACGAGAGTAAACGTAAAAAGAAGGTTTTACAAGACTCACGTTAACAATATTGCAGCAGTACGCACACAATCGAAGCGCAGTAAGGATGGCTAGTGTAACTAGCTAGAATACCACGAAAGCAAGAAAAAGAAGTACGCTATTAACTATTAACGTACCTGTCTCTTCCGAAACGAATGAGTACAGAGAGTACGATATGTCTACCATCGAATCACGAAAGTCT
+
44<>7;;DBBAA995;;;@@>@>BB::;9>@AA@@@;?@DDC@@@E?@?<?>===99999)9=A?BAA?A<:>?8=<44444$4;7;2555&555.5@@BBBBCC=B?;<89A@8@BBBBBCCCCBBBCC??<?>@??BABA@@?@<@=@DC@FCCBCBBB?BBBBCCCBB?BCB999BBB=:99>@@@AA2AB?BCBBBB?>>6;5:===8=:=@AAAACBAA@@@<?<?AA=ABB?BBCBBBCBBBBBBCCDBBBBBBBBBB@=@@@@@=A===@AD:A<==
@ATNG8:00087:05418
GATGGTAGAGTACAGTGTAGTAGACCAGAAGATCAGGAACTCTAGAAGAATTCAGATTTTAACACGAGAGTAAACGTAAAAAGAAGGTTTTACAAGACTCACGTTAACAATATTGCAGCAGTACGCACACAATCGAAGCGCAGTAAGGATGGCTAGTGTAACTAGCAAGAATACCACGAAAGCAAGAAAAAGAAGTACGCTATTAACTATTAACGTACCTGTCTCTTCCGAAACGAATGAGTACTACTCTCAGAGACACACTACCATCGAATCACGAAAGTCT
+
55<=;>CDDEBBBBBBBCCGEGEAA?ACC@CCBB@@=@>BBBB@@@=AC=?<?A@=@@@5@?ABB@??@D:99,9>:;999$9@=A?BBB8AAD?C;<;ECECC?B?BB?CCC@BBBBCCDCCCBBBBBBC@CCCC?C?@?BCAA=B?BAA?ACCCBBCB?BCCCAA?BC@CAA<@@BBD<A>?<?AAAB3BC?AAABCDDA@7:7;AAA:>:=AB@@>?BAAAAA?A=AAA:AAA>ABBDBCBBBBBBBAAAB??@B?BCAAA<AA==>=AA>>BCC>BB@@
@ATNG8:00090:05377
GATGGTAGAGTATCATGTGTATCTCCAGAAGATCAGGAACTCTAGGAGAATTCAGATTTTTAACACGAGAGTAAACGTAAAAAGAAGGTTTTACAAGACTCACGTTAACAATATTGCAGCAGTACGCACACAATCGAAGCGCAGTAAGGATGGCTAGTGTAACTAGCAAGAATACCACGAAAGCAAGAAAAAGAAGTACGCTATTAACTATTAACGTACCTGTCTCTTCCGAAACGAATGAGTACTGCGTCTCACTCTCGCCTACCATCGATGGATCTGAGTCT
+
@@:<8<<<>=<<<665<<><<666=155<8;4954924055<<@C@BCC@CABBB;;;;;*;?CCCDCCDCCFF=C;;;;:;$9:5;;<==09:6:>B@BBBBAB@B?BC>@@B@@@?BB;99BB?@?A999>@@@C@DCCCCCA@>A?BBG@CDCCFCCD@BAC@@??@A=@??=??>CD988?8==9>>.=A>B@<:BBBA@:=;:::;)/)/50008;=;;?BA9?;==>3<00*0<;>ABBBBC899DCCCCCCCBB?BBB>A@@@@@A@EECCCBBB::
@ATNG8:00091:05404
GATGGTAGGCGAGAGTGAGACGCAGTACTCATTCGTTTCGGAAGAGACAGGTACGTTAATAGTTAATAGCGTACTTCTTTTTCTTGCTTTCGTGGTATTCTTGCTAGTTACACTAGCCATCCTTACTGCGCTTCGATTGTGTGCGTACTGCTGCAATATTGTTAACGTGAGTCTTGTAAAACCTTCTTTTTACGTTTACTCTCGTGTTAAAAATCTGAATTCTTCTAGAGTTCCTGATCTTCTGGTATACACACTCGCTCGCTACCATCGAATCACGAAAGTCT
+
@@BB9=BC@CBBBBDB;:9C>CGECCCCCCBA?ABBC=DD@C@BBBBBBB@BCCCB@B@BABC?B@BCCBBBBBA=??@@?/@>33333(3=;>7A@@=@B8:9AA@A=ABA::9AB=@BB@A<@===>>>C=A:;:<????::::::@@@@@@@=:::=7818;@==>?>>?@188=<=/><@<@?DDD/?@@AD6;:?EA><=9:56;;;,;///53;6@D<@>>=><?;?=@@@>::7:>B;;;;@@@@A@@>>>??BAAAA<A???@:>=>>>@@9ABBB
@ATNG8:00096:05372
GATGGTAGGAGACACGTCGCACACGTACTCATTCGTTTCGGAAGAGACAGGTACGTTAATTAGTTAATAGCGTACTTACTTTTTCTTAGCTTCTCGTGGTATTCTTGCTAGTTACACTAGCCATCCTTACTGCGCTTCGATTGTGTGCGTACTGCTGCAATATTGTTAACGTGAGTCTTGTAAAACCTTCTTTTTACGTTTAACTCTCGTGCTAAAAATCTGAATTCTTCTAGAGTTCCTGATCTTCTGGATACACTCATGTGCACCTACCATCGAATCACGAAAGTCT
+
44::7<;>5555555==<::99454455;;55.5995)55.56<==@;;;;?B@>@9@5;.:=>3>=A<ABAAA@@,//6666'69)/3334988888488;67938:3833397866958/5;>5959/.//.5559::;488=AA@@@@@???;999)//-)-6)/)/988;99::.25AAC.505:;;?>=/9::9:/91555:2229776999(-----(.066289>=869383///;=A:>>><@@@@@>?889;=@?@D<AAA58766=<?>;869906666
@ATNG8:00099:05394
GATGGTAGCACACGAGATCTCATCGTACTCATTCGTTTCGGAAGAGACAGGTACGTTAATAGTTAATAGCGTACTTCTTTTTCTTGCTTTCGTGGTATTCTTGCTAGTTACACTAGCCATCCTTACTGCGCTTCGATTGTGTGCGTACTGCTGCAATATTGTTAACGTGAGTCTTGTAAAACCTTCTTTTTTACGTTTACTCTCGTGTTAAAAATCTGAATTCTTCTAGAGTTCCTGATCTTCTGGGTCTACGCTCGTCGCGCTCCATCGAATCACGAAAGTCT
+
CCBC@CBCCBBBBCCCCBCCCCCBABBBCCCC@BBBB>BB@CACCCCCCC@CCBBB@B?@ABC@B?CCCBBBD>A798737'3;7=AAB9BCCC?BBB@CC7:9:BBB>CABCBBBB>BBB?B@BBBAAA===AAAD:???@?@???@@DAAA@A;>>>=??<?:=>@ACA>>>=>>>AA5A9@98/////%/6366)--3---73355::::*:::::3737A6>>9A;;;=B;??AA>>8<<>E:AAAAA@AA>>>;;;AA:;7;BBCA;@???===6:=<7
@ATNG8:00099:05399
GATGGTAGCTCGCTGATGATATCTCCAGAAGATCAGGAACTCTAGAAGAATTCAGATTTTTAACACGAGAGTAAACGTAAAAAGAAGGTTTTACAAGACTCACGTTAACAATATTGCAGCAGTACGCACACAATCGAAGCGCAGTAAGGATGGCTAGTGTAACTAGTAAGAATACCACGAAAGCAAGAAAAAGAAGTACGCTATTAACTATTAACGTACCTGTCTCTTCCGAAACGAATGAGTACTGTATCTATGTGTGCGCTACCATCGAATCACGAAAGTCT
+
55<=:>@AA>?BCCCCCCA@AABAB@BCHAAAABCCACABBB@AAF?BB?D@CC@@@AAC2C?ABBBBBCC@A@9>@9:999'9A=@5;;;6;BDACCICCBBCC@C@CC@BBB@BBBBCCCCAAACCCCDC?BBBB?BBC@AA??<@?@@@@B@@@CAAA>CAAA??<??9<@<6;<<;=7;==<AAEEE3AA????BFCAA=,/,/88:(/,/9?@@099>>==?>A>BBD>BCC?BBBBBBBCCBBBCBBABA@AAB??;>><AAAAA=D@?>ABD@C?@@
@ATNG8:00051:05457
GATGGTAGCACGAGTCACTCATATCCAGAAGATCAGGAACTCTAGAAGAATTCAGATTTTTAACACGAGAGTAAACGTAAAAAGAAGGTTTTACAAGACTCACGTTAACAATATTGCAGCAGTACGCACACAATCGAAGCGCAGTAAGGATGGCTAGTGTAACTAGCAAGAATACCACGAAAGCAAGAAAAAGAAGTACGCTATTAACTATTAACGTACCTGTCTCTTCCGAAACGAATGAGTACCTCTCAGACGCTCGTCCTACATCGAATCACGAAAGTCT
+
>>CC?BCCBB?A;BC@@;@<BBBCC@CBC@CBBB@@?A?BBCCCCDADD@B@A@@CBCCF2B@BDCCCCCCBBC=BA;;;;;*;@>A5;;;*:@@;@CBBCBBBD@F@CC@CCC?BBCCCBBCDCCCCCCBB@BCBB?BCCBCC??=@?BBC@BBBBCCFD?CCCBCB?AA>ABB?BABBF>B>?<??BBC3BD@BAABB?>??7;7;AAB:>:=@CCD?BB:;:BA@C?BCD>EAA>BBAAAAB?BCCCA@ADDAAAAAA:>>>>>>>?;??AAA@@;@@??
@ATNG8:00055:05422
GTTGGTAGAGTACAGTGTAGTAGACCAGAAGATCAGGAACTCTAGAAGAATTCAGATTTTTAACACGAGAGTAAACGTAAAAAGAAGGTTTTACAAGACTCACGTTAACAATATTGCAGCAGTACGCACACAATCGAAGCGCAGTAAGGATGGCTAGTGTAACTAGCAAGAATACCACGAAAGCAAGAAAAAGAAGTACGCTATTAACTATTAACGTACCTGTCTCTTCCGAAACGAATGAGAACATCGTCGTGTCGTGCTACCATCGAATCACGAAAGTCT
+
<>=B?BDDCCBBBCDDCCCCCCCAA?ACCACCCCBB?B>AABBBCC@CF>@=?DA@@AA@2@?BDBAACB@??=5=@;;;;;$:>9@7;;;0;A@;@BCCCCDBB?B?BB?BBB@CBBCCCCFEAAABCBBB?CBBC?BBCCDBBB?B@CCC@AAB@A@BB@CCBBBB@BC?BBB5::???8>@@?AABBB3BB?BBBBDEA@@;@=>>>A:>:=@CAA>@C???AA=A>99929AA?BBCBB>AADCBBBB???A@>>=@BD:==AAB>@@===AE:B>;;
@ATNG8:00056:05439
GATGGTAGCTCTGCTCTGACTCTCGTACTCATTCGTTTCGGAAGAGACAGGTACGTTAATAGTTAATAGCGTACTTCTTTTTCTTGCTTTCGTGGTATTCTTGCTAGTTACACTAGCCATCCTTACTGCGCTTCGATTGTGTGCGTACTGCTGCAATATTGTTAACGTGAGTCTTGTAAAACCTTCTTTTTACGTTTACTCTCGTGTTAAAAATCTGAATTCTTCTAGAGTTCCTGATCTTCTGGTGTCTGATCTGTATCACTACCATCGAATCACGAAAGTCT
+
4;44.4::9@;<>995559::9?;;;;<<;5526:<>8??<A@B:9:CCD@D;99C@C@BB??<A=??ABAAA<B7;>>==,992995909;56165>6::7<<459@=B@AABB=<8<00+06<009BCBF@CBBB>BBBBBCBABCCBBBA;;9;BB>;;6;9=>@@B:66?<@@@AA9A7;6;@@@@(9::::.9595::5555.4999(:556=:>:=A?<CBBBCC;@=@?=>??:<==9?=;99=999@@AAABBD999?AA@9949>>=>>A<?@>>
@ATNG8:00058:05448
GATGGTAGGTGCACATGAGTGTATCCAGAAGATCAGGAACTCTAGAAGAATTCAGATTTTTAACACGAGAGTAAACGTAAAAAGAAGGTTTTACAAGACTCACGTTAACAATATTGCAGCAGTACGCACACAATCGAAGCGCAGTAAGGATGGCTAGTGTAACTAGCAAGAATACCACGAAAGCAAGAAAAAGAAGTACGCTATTAACTATTAACGTACCTGTCTCTTCCGAAACGAATGAGTACGAGAGTCAGAGCAGAGCTACCATCGAATCACGAAAGTCT
+
:<;A=BB@<AAB===;;;;;<969=499:5:<<<<<;D@DBBBCBD@CD@C?@@@BBCBC5B?AAA@ACBAAAA9AA;;;;;$:<;;==>>2?C>:=@;AA@@AA=A@DCACAB>ACEBBBCDBBCCCBCCE@BBBB=@@BBBBAB?BADCD@DBBBBCCE@BCCCCC@BB?BCC=A99:B;B::5:BDBE3BB?BB??@ABBB=A>A>@@=A=A>;;;@BC@@@BB@B@BBC>CAA6::@@AABBBBBBBBAA999AABBBBBB>AAAAB?B>ABBMH=BBCC
@ATNG8:00060:05463
GATGGTAGGTGCCATGAGTGTATCCAGAAGATCAGGAACTCTAGAAGAATTCAGATTTTTAACACGAGAGTAAACGTAAAAAGAAGGTTTTACAAGACTCACGTTAACAATATTGCAGCAGTACGCACACAATCGAAGCGCAGTAAGGATGGCTAGTGTAACTAGCAAGAATACCACGAAAGCAAAGAAAAAGAAGTACGCTATTAACTATTAACGTACCTGTCTCTTCCGAAACGAATGAGTACTATGTAGAGCTCTATACTACATCGAATCACGAAAGTCT
+
CD??>@BB;CCC@BBBCBBBBCBC@CCC<A@@CCC?B>BBBAABB?AB?B>A@9:9999'918<?BBBBA<<=3<>:9999(9=9=2733&33;6;B=CAA=;;7;=AA=???<????BBA??::;;;=>C<C;;;:=A@@===?:>:>;?<?BEB>>@A<>>>ABB<???AAA?BBDCA8@888(6;;;;/99199775;555-5-/558).*.;68;;;;:87>>3727::3:??;7//>///663.2233<?A777<?555AA>??B=:::@@?D8;;;=
@ATNG8:00068:05432
GATGGTAGTATCTGTCTACGAGAGCCAGAAGATCAGGAACTCTAGACGAATTCAGATTTTTAACATCGAGAGTAACGATAAAAGAAGGTTTTACAAGACTCACGTTAACAATATTGCAGCAGTACGCACACAATCGAAGCGCAGTAAGGATGGCTAGTGTAACTAGCAAGAATACCACGAAAGCAAGAAAAGAAGTACGCTATTAACTATTAACGTACCTGTCTCTTCCGAAACGAATGAGTACTACTCTCAGAGACACACTACCATCGAATCACGAAAGTCT
+
//::7;?AA@A;;<ABBA@;?>>9:15<>8@B9:9GAG@CCD;<9ACBB=@9?B;:7989$75<::99////--(-------&/8383:==/4//5:9////833,2+22+2222555;><ACABACCCCAA<@B;;6:ACBBBBB?B?B@@=ABBABABA?AACB9949829@@;@A??<8<9929<<<2=@;@CCCBBBDB?B?BB;;887;<@::6:A@ABBA?A@;;;0;BA?BDDCBBBBBBCBBBB???@@AAAABBB>BBA??<;>BA@A@<@B@@
@ATNG8:00072:05469
GATGGGTAGATATATGCACGCTCTACCAGAAGATCAGGAACTCTAGAAGAATTCAGATTTTTTTAACACGAGAGTAAACGTAAAAAAGAAGGTTTTACAAGACTCACGTTAACAATATTGCAGCAGTACGCACACAATCGAAGCGCAGTAAGGATGGCTAGTGTAACTAGCAAGAATACCACGAAAGCAAGAAAAAAGAAGTACGCTATTAACTATTAACGTACCTGTCTCTTCCGAAAACGAATAAGTACAGAGAGTACGATATGTCTACCATCGTCATCCAGAAGTCT
+
<:4::)4445ABBBA@@;>BA;;99949=@<>@ABBB=A=A@?>@:;433-35:96///////"/(/::9;877773(33444444#4939.444&555.5969==;;@@B@BC?@AEGICBBBBBBCGCEBBB;;4;==>9>@>>>>>?;@;>@A=ABABBBBB;;;B@?A=??<?@>8=?777)3773777787%7=/7738==>>>*0,/37>4;59;A::49949888.3-3999&4384==7;BBBBBBBACCCCB99:BBCCBBB?BBBBBCC@@;BCD?@>>>
@ATNG8:00076:05428
GATGGTAGCATCATGCATATCTCACCAGAAGATCAGGAACTCTAGAAGAATTCAGATTTTTAACACGAGAGTAAACGTAAAAAGAAGGTTTTACAAGACTCACGTTAACAATATTGCAGCAGTACGCACACAATCGAAGCGCAGTAAGGATGGCTAGTGTAACTAGCAAGAATACCACGAAAGCAAGAAAAAGAAGTACGCTATTAACTATTACGTACCTGTCTCTTCCGAAACGAATGAGTACTGCGTCTCACTCTCGCCTACCATCGAATCACGAAAGTCT
+
CBBB@BCABBDCCCBBBCCCCCBBC?BBB?DDDCBB@C@CBCCCBA>AB?BABBBBACCC3CADAAABAABBBB9@@:::::*;C=@5;;;-:AB?BCDCCCBBB@C@BC@CCC?AABBBBCCCCCEEBCCC=BCCC?BABCBB??=@@DDD?BBBBCCCC@CBCBBBABB?BBB9::BBC>???<@@@@@2@C@E???CEBBB?@<@@==:=A?B@@=@A@@?AB>A?BBB>BBBA@@@CCCCCCCCAAABBBBBBBBD@BBB?BCCCC?BCAABDD>BA@?
@ATNG8:00078:05429
GATGGTAGTAGTACACTAGTCATACCAGAAGATCAGGAACTCTAGAAGAATTCAGATTTTTAACACGAGAGTAAACGTAAAAAGTAGGTTTTACAAGACTCACGTTAACAATATTGCAGCAGTACGCACACAATCGAAGCGCAGTAAGGATGGCTAGTGTAACTAGCAAGAATACCACGAAAGCAAGAAAAAGAAGTACGCTATTAACTATTAACGTACCTGTCTCTTCCGAAACGAATGAGTACTGTATCTATGTGTGCGCTACCATCGAATCACGAAAGTCT
+
<>BC?BBABBBCDEDBBBCCCCCCD@BBB?BB@@@@<A>BCDDCBA@AF@D@BA@:;;;;*;=@ABCBABA:::5:@ABBCC5CBBB@DDD:CCHBCCBBBBCBB?B@BC@BEE@BACCCDCFCCCCCCBBA@CCCD@AAABBB??=@@CBC?BCCBBBDDAABBBCC?BB@BBA;?????8>@@?BCDCC3BB?BBBBBAAAB:>:=??B7;7;AA@??BB:::@@;?>?CC>C@@<?CCDDABBCCAAABBBBBBAAABA>>><?????=CA??BEEDB:;;
@ATNG8:00083:05457
GATGGGTGCACACGAGATCTCATCGTACTCATTCGTTTCGGAAGAGACAGGTACGTTAATAGTTAATAGCGTACTTCTTTTTCTTGCTTTCGTGGTATTCTTGCTAGTTACACTAGCCATCCTTACTGCGCTTCGATTGTGTGCGTACTGCTGCAATATTTTAACGTGAGTCTTGTAAAACCTTCTTTTTACGTTTACTCTCGTGTTAAAAATCTGAATTCTTCTAGAGTTCCTGATCTTCTGGGTCTACGCTCGTCGCGCTACCATCGAATCACGAAAGTCT
+
EBBBC>CCCCBBBCCCDCCBCBCCBBCCCCBB@BCCC>CC@C@CCCCCBB@BBBCD@D@DCCC?C?BBCCBBBCC?@?>>>.=?:@BBB<BCCC?CCC@CC999ABBB?BBBCBBBC>BBB>B@BCABA:::;CAA@;<==>>>???AAAAA>>><???AA5>;>?@???EGGAEAAAA9A@C=;;;;;*;CCDD>CCCDCDD@@@>A@AA0A;;;C>@=@B@ACCB@@??B?BDCBBB?BBBB=BCBBBBBB@@BBA>>=>>B<@?;;;<@@@AADD:A:::
@ATNG8:00086:05434
GATGGTAGTGCGTGAGAGAGAGACCCAGAAGATCAGGAACTCTAGAAGAATTCAGATTTTTAACACGAGAGTAAACGTAAAAAGAAGGTTTTACAAGACTCACGTTAACAATATTGCAGCAGTACGCACACAATCGAAGCGCAGTAAGGATGGCTAGTGTAACTAGCAAGAATACCACGAAAGCAAGAAAAAGAAGTACGCTATTAACTATTAACGTACCTGTCTCTTCCGAACGAATGAGTACACACTCTCATATGACACTACCATCGAATCACGAAAGTCT
+
55AB:=CEBBBB@@@CCFBBBBFIJ?AAA:>==@@;:>9:;;696<;>>:<;DC?88888)9=CC=A@@CBBBC9><94444$4939399;0;=?<?BCCCCDBB>BABB@BCE@CCCDBCCFCBBCCBBCCABBBB?BBBBAA@@=@?BBB@BB@@@CCEGCAAACE?BB?BBB589@@@9>==9:9999(9>;=ABBBBBB?7:787A=0:68=BAA=@@@?>?@=A?@@>@AB?BBBBAABBBBBBBBBBCB?BB@?@BBB?ABAAB?BBCBBCB<A@>>
@ATNG8:00086:05441
GATGGTAGTGTGTCTCTGAGAGTAGTACTCATTCGTTTCGGAAGAGACAGGTACGTTAATAGTTAATAGCGTACTTCTTTTTCTTGCTTTCGTGGTATTCTTGCTAGTTACACTAGCCATCCTTACTGCGCTTCGATTGTGTGCGTACTGCTGCAATATTGTTAACGTGAGTCTTGTAAAACCTTCTTTTTACGTTTACTCTCGTGTTAAAAATCTGAATTCTTCTAGAGTTCCTGATCTTCTGGCTCTCGTAGACAGATACATCGAATCACGAAAGTCT
+
>=BC@BBCCCCCCBBBBCCBFHCBBBCDDCBB?AAAC>CD?B?@@AABBDACCCCGAG?BCBC@C@BBBBBDBBBAECCCC5CC@BBCC>BBCC@BBD?CC9<;ADCD@GGGDCECCFIBB@B@BBBBAAADACCBB?BCDEDDC@AABBCBBBD?BA@>@D?B@CA@@BBBBB>C;;;;.;=@=AA@AA0@CBBB>CGBBCCBAAA5;;;;*;A?A@?A@CC@BBBEGCC@C@BBAB@@=@BJ?DC;<;DCCAAACCBCBEEDDBB?BBBBBBB<@@@@
@ATNG8:00086:05450
GATGGTAGACACGTGTGCTCTCTCGTACTCATTCGTTTCGGAAGAGACAGGTACGTTAATAGTTAATAGCGTACTTCTTTTTCTTGCTTTCGTGGTATTCTTGCTAGTTACACTAGCCATCCTTACTGCGCTTCGATTGTGTGCGTACTGCTGCAATATTGTTAACGTGAGTCTTGTAAAACCTTCTTTTTACGTTTACTCTCGTGTTAAAAATCTGAATTCTTCTAGAGTTCCTGATCTTCTGGACGACGCGCTACTGACACTACCATCGAATCACGAAAGTCT
+
444405<;;A@;;6?=<@BCCAAADCCBCCAA?ACCD?BB@BA;;;DDDD@DBBBA?A>ABBC?BACDCCB??9@238333$77578==6===B>BBB@CE>>??@9:48??@BBBA?B>>;><>AA???>>:>>==:==>=;;;888=>?888=9>8816A8<:>AAB>>?>=7;<BBB6B;?8;;::;+;=@AB9>>@A>>>>>@<=@@@,=///@9=9??<?AA;;;;<?<@@AB@@;99;49----999------>==;;;A;;;::=9=;;;;;@9@>>;
@ATNG8:00091:05426
GATGGTAGGTGCACATGAGTGTATCCAGAAGATCAGGAACTCTAGAAGAATTCAGATTTTTTACACGAGAGTAAACGTAAAAAGAAGGTTTTACAAGACTCACGTTAACAATATTGCAGCAGTACGCACACAATCGAAGCGCAGTAAGGATGGCTAGTGTAACTAGCAAGAATACCACGAAAGCAAGAAAAAGAAGTACGCTATTAACTATTAACGTACCTGTCTCTTCCGAAACGAATGAGTACTGCGTCTCACTCTCGCCTACCATCGAATCACGAAAGTCT
+
5956:==>@EAA@?@@@@@BCCCCB@B@@=@BAAAB8;8;AAABCC?BC>B>@??;:;;;;$:>;@;<>@?>CA;A;;;;;;(;@>CICCC2CCD@DCCBBBBBB@C@CC?BAB?AAAA@A@CCDBBBBB:;:;BBC>@ACBBBBD@DACBB?B;;;BBCB@CCCBDB?A@>?CA;?????8?@A<@@AAA2AB?BBB???BAA=B?BBB?3838>BBB@BBCCCAA>@@BBF>A@@?@??@AAA@@@@BAAACCAA@DDB@BBB@@@@BB?BBDCDGG?FCBB
@ATNG8:00093:05428
GATGGTAGGCGACATACATACGCGCCAGAAGATCAGGAACTCTAGAAGAATTCAGATTTTTAACACGAGAGTAAACGTAAAAAGAAGGTTTTACAAGACTCACGTTAACAATATTGCAGCAGTACGCACACAATCGAAGCGCAGTAAGGATGGCTAGTGTAACTAGCAAGAATACCACGAAAGCAAGAAAAAGAAGTACGCTATTAACTATTAACGTACCTGTCTCTTCCGAAACGAATGAGTACAGAGAGTACGATATGTCTACCATCGAATCACGAAAGTCT
+
@@?@8<AC?BBBDCCCCDCCBBA@@:@@A@CCHICC@CACDDBB@@=@A?A@EBDCDCCC2C@CCCCGCBBCDG>CB;:;;;*;C=A5;;;.;FC?BCCCBBCCC@C@BB@BBB@CCCBBBBCCCCCDCCBB?BBBB?BBBAABBB?C@CBC@CDCCCCCC?BBCBCBABB?BBB999CCD<AAA>ADDFC3BB?BBBABAAA@0000>>>,000=AAA<BCBBBCC?@?CCD?CBB?BAABCDDBBAAACDCAAAACCBBBBBB@BBBBB>@>A=;>D9A>==
@ATNG8:00099:05438
GATGGTAGTGTGTGCTCTGAGAGTAGTACTCATTCGTTTCGGAAGAGACAGGTACGTTTAATAGTTAATAGACGTAACTTCTTTTTCTTGCTTTCGTGGTATTCTTGCTAGTTACACTAGCCATCCTTACTGCGCTTCGATTGTGTGCGTACTGCTGCAATATTGTTAACGTGAGTCTTGTAAAACCTTCTTTTTACGTTTACTCTCGTGTTAAAAATCTGAATTCTTCTAGAGTTCCTGATCTTCTGGCTTCGTAGACAGATACTACCATCGAATCACGAAAGTCT
+
45<=:BBCA<82,,,,,,2779<::9///////)4:::0990505<<;;;>9<@@955)55:;<@8<6:://////)/:754444$44.44;;2445516=@9;B99:@@?A?AHICDBBB;;;BAC@DHCBAAAC?BBBB?BCEICCBBCCBCBAA@@>@CC?BB@C@CBBCBBBCC@BBCCC;C>B>BBCCC5CCBAA;B;;;AAAB@@=ACCC5CBBBB?B@CDFCCBCBBB?B@BCDBCB?BBB@BC@C;;;AAABCCBBBCCD@CCCCD?BBCECCC>CCBB
@ATNG8:00050:05494
GATGGTAGCGCATATCAGCGCAGCCCAGAAGATCAGGAACTCTAGAAGAATTCAGATTTTTAACACGAGAGTAAACGTAAAAAGAAGGTTTTACAAGACTCACGTTAACAATATTGCAGCAGTACGCACACAATCGAAGCGCAGTAAGGATGGCTAGTGTAACTAGCAAGAATACCACGAAAGCAAGAAAAAGAAGTACGCTATTAACTATTAACGTACCTGTCTCTTCCGAAACGAATGAGTACGATGAGATCTCGTGTGCTACCATCGAATCACGAAAGTCT
+
4:::=?994444;:<<<<<>;;;;>3>@@=A@@@=>;@:>>>@@AC?BB>A=@@A;;;;;*;>BB@BABBBBBC<BB;;;;;*;?=?5999&5<<6<=<<<CDCCAD@CCACCC@BBCAA@@DDDC;;;CCD@CBCCALLCBBBBCAJ@ECC?BAAA@;;;@DBCBAA??@=>??5;;737(333133333$3;39:<833389,3,3933.36;9=>>:==<<9:::>:>@<4;?:599455<>B=<@::93337:33388933/2555:48588:::3:555
@ATNG8:00052:05488
GATGGTAGGCGTGTGAGAGTCTGCCCAGAAGATCAGGAACTCTAGAAGAATTCAGATTTTTAACACGAGAGTAAACGTAAAAAGAAGGTTTTACAAGACTCACGTTAACAATATTGCAGCAGTACGCACACAATCGAAGCGCAGTAAGGATGGCTAGTGTAACTAGCAAGAATACCACGAAAGCAAGAAAAAGAAGTACGCTATTAACTATTAACGTACCTGTCTCTTCCGAAACGAATGAGTACGATGAGAGAGCTCTCTCTATCGAATCACGAAAGTCT
+
ABBD@CCC@CBBCDCBBCCBBCBCC>CBC@CCCCCC?C@DDBBBCDAED>B?ABB?@@@@0@@AAACCCBC@??6<A88778)9D<A2999(7;?6<BBBBBBBB?B?BB@A?@;>><<@@=;<ADAA?A??:>>>@:@@@A>???;A;>>B?BCBBBBBB@BAAAAA>AA>@AB>BB?@?:>>?>ABBBB3?@>?B@@A?>=@=B=AC??;A<>>>@?=?B>>>>>=?=@@@9@BC?CCCCBBBBBAAABAA>@@@@>??AA=?@BB>BBA@@BC<B8:8
@ATNG8:00052:05493
GATGGTAGGCGAGAGTGAGACGCAGTACTCATTCGTTTCGGAAGAGACAGGTACGTTAATAGTTAATAGCGTACTTCTTTTTCTTGCTTTCGTGGTATTCTTGCTAGTTACACTAGCCATCCTTACTGCGCTTCGATTGTGTGCGTACTGCTGCAATATTGTTAACGTGAGTCTTGTAAAACCTTCTTTTACGTTTACTCTCGTGTTAAAAATCTGAATTCTTCTAGAGTTCCTGATCTTCTGGATACACTCATGTGCACCTACCATCGAATCACGAAAGTCT
+
//;<7<AA<AC@@?;;<BCB;66;;?AACFFDACCCC=CD@E@BBBBBBBABBBBC@B@CCAA>A@ABACBB==@7@?;;;)==48=8?6=BCB=???<?A;>>@AAA?A?>>B????BB?=E<@????EAA=??>>:;;;>;;:==;;<<655<8<<==AA<A<????@@@AB;>8888(64;4=CDD5@@:9;177===@??;;7;BBA/>::9<4<8?A=@A@A???=B<AAA@@@:==@<ACB<;<?A>>>>>>>B=AAA=====?:>>>>@A@9A@==
@ATNG8:00053:05475
GATGGTAGGCGTGTGAGAGTCTGCCCAGAAGATCAGTAACTCTAGAAGAATTCAGATTTTTAACACGAGAGTAAACGTAAAAAGAAGGTTTTACAAGACTCACGTTAACAATATTGCAGCAGTACGCACACAATCGAAGCGCAGTAAAGGATGGCTAGTGTAACTAGCAAGAATACCACGAAAGCAAGAAAAAGAAGTACGCTATTAACTATTAACGTACCTGTCTCTTCCGAAACGAATGAGTAACGATGAGATCTCGTGTGCTACCATCGAATCACGAAAGTCT
+
::4526==8=666<=<@BC;66@@@8=CC@CBBCB:;;=A@B@@AB?A@AE?@@;;;;;;';:=88?::=:<<;4::80000(0=5:5;::)0/838<::;;8<>=@<AB@;:;;??@?@D?@<=>A?<<<@:===><:;;=<<888*8:=>A@BD??@CBB?BCCA>>;??9=??;@@?@@8>>=879888(8;57:9;:5567(/).8//(64:;:996<<=@@@?<>:===5;???B>;;00,0;;@@BCB888AAAA;;;???:==A??;?B>?@AD6888>
@ATNG8:00053:05494
GATGGTAGCTATACGTATATCTATGTACTCATTCGTTTCGGAAGAGACAGGTACGTTAATAGTTAATAGCGTACTTCTTTTTCTTGCTTTCGTGGTATTCTTGCTAGTTACACTAGCCATCCTTACTTCGCTTCGATTGTGTGCGTACTGCTGCAATATTGTTAACGTGAGTCTTGTAAAACCTTCTTTTTACGTTTACTCTCGTGTTAAAAATCTGAATTCTTCTAGAGTTCCTGATCTTCTGGTATGACTAGTGTACTACTACCATCGAATCACGAAAGTCT
+
;<<=@BDBCB<BCCCCCBBABBBBCCBCBB;;7<BBB9BA7;6;BBCECC@BAA@@=@7;:AB?B@BCBBABAAA?<;;;;)4:988<?6B>>B=AAC@CC=??AAA@>AEBBBAAA?BC@:=:=0/+/>==97@?@;>>@@@@@@@???;:;??<?@E=GE7;7;>?<=;;;?<?DDDD;B;><>@@@@/@A@@@:@888@@==98+5222$2669;5:588489;;<994969?>?;;7;>D>??>>>@>>><;;>A@@@;;67/--;;--/::>>>9>@==
@ATNG8:00054:05507
GATGTAGGAGACACGTCGCACACGTACTCATTCGTTTCGGAAGAGACAGGTACGTTAATAGTTAATAGCGTACTTCTTTTTCTTGCTTTCGTGGTATTCTTGCTAGTTACACTAGCCATCCTTACTGCGCTTCGATTGTGTGCGTACTGCTGCAATATTGTTAACGTGAGTCTTGTAAAACCTTCTTTTTACGTTTACTCTCGTGTTAAAAATCTGAATTCTTCTAGAGTTCCTGATCTTCTGGGCTGCGCTGATATGCGCTACCATCGAATCACGAAAGTCT
+
A?:66>C?CCC@@@CBCGAAABDCCCCCCAA>BAAA>AFDGDBBBBCDC@FBBBB?B?CCCC?B?BCCCECBAD;::999$97,339:29;;A<AAB>AB=@@BBBB>AACCABBB?AAA?B@??>>>>>@=?@??=?@B;;;@??@@AAA==>;>>?=@@<?<>>?AAAC8855>>CF2C9=477988)8<666)------56576====*777994848;15:>;;;?:=7=>787:6<<@D:?;;;A===>A???>>:=<<9:///=7<@;:::=6=///
@ATNG8:00064:05494
GATGGTAGCACGACACGAGGATGTGTACTCATTCGTTTCGGAAGAGACAGGTACGTTAATAGTTAATAGCGTACTTCTTTTTCTTGCTTTCGTGGTATTCTTGCTAGTTACACTAGCCATCCTTACTGCGCTTCGATTGTGTGCGTACTGCTGCAATTTTGTTAACGTGAGTCTTGTAAAACCTTCTTTTTACGTTTACTCTCGTGTTAAAAATCTGAATTCTTCTAGAGTTCCTGATCTTCTGGGATGTGTGCGCAGTGCCTACCATCGAATCACGAAAGTCT
+
AAAB9ABBABCD>CC@@AB?ACCCCBBBCC:;=;CCG?CCAC@CCBDDCB?CBBBC@B>ABBC@G?CCCCAA@=C8BBCCC1BB>B???7?AAB@BDE@DC9::@B??;????BDCC=AAC?B?AACAAA;:7:@??;>>A??@>>AA?>>>>=@<ADD5??;?;@@AAAACCC=A;;;;.;>A=;;;;;*;BBDH=BABCECCCBB?DCBD3B@@@A?A>AB?CCBBBBC?B?BBBBBC?@@@A8@000@@@ABBBBCAA<ABB=><;:?:>>?@AAD:AAAA
@ATNG8:00068:05512
GATGGTAGCGCGACGAGCGTAGACCCAGAAGATCAGGAACTCTAGAAGAATTCAGATTTTTAACTCGAGAGTAAACGTAAAAGAAGGTTTTACAAGACTCACGTTAACAATATTGCAGCAGTACGCACACAATCGAAGCGCAGTAAGGATGGCTAGTGTAACTAGCAAGAATACCACGAAAAGCAAGAAAAAGAAGTACGCTATTAACTATTAACGTACCTGTCTCTTCCGAAACGAATGAGTACTATGTAGAGCTCTATAACTAATCGAATCACGAAAAGTCT
+
@@CL?CBBBBBABBBCBCCCDCA@@;AAA=A@AB;;7;<@ADBBBB@CF>A=@@?99999)9<==?B@@>A999+9@;;::*5@<@.999&9<A;BAAACCD;;5;=;:4;AB<@@A@BCECCCDCCCBBB@CDDC@C???BBAA>B@DBC@CCCABB::89@?ABB@BB?<=;4993333&377378888)8=6<==555888-202:;;,237<AAA>C?????@=@=?AA<@@@=ABBAAACCBA9:6<<:<;:77..(..-(-2..(.5873333&3399
@ATNG8:00068:05516
GATGGTAGCGCATATCAGCGCAGCCCAGAAGATCAGGAACTCTAGAAGAATTCAGATTTTTAACACGAGAGTAAACGTAAAAAGAAGGTTTTACAAGACTCACGTTAACAATATTGCAGCAGTACGCACACAATCGAAGCGCAGTAAGGATGGCTAGTGTAACTAGCAAGAATACCACGAAAGCAAGAAAAAGAAGTACGCTATTAACTATTAACGTACCTGTCTCTTCCGAAACGAATGAGTACGATGAGAGAGCTCTCTCTACCATCGAATCACGAAAGTCT
+
;;;:699::9<<;;?<BABBCCCCE=B@B?@@@>9949:>>@B===9<>9<9?@D@@@@@1A@ECCCE;;;CCC;C@<;;;;';9.48999+99;9=?696<<<<8@=BA=BBC@CDDCCCCCC@@AHEGCCACCBC?BBBA@@@B?C?BCB?BBBBB:99@BBBB@@=@B?@@@588AA?9=9819??@@/?@187<?>==<:7:7=;>:*/(/57<97=@?;?<@;@<@@@9@::7:BAAAFEEF:::BABABBB???AAAAC?BB>>><?=AACCB>@???
@ATNG8:00069:05508
GATGGTAGCTCTGCTCTGACTCTCGTACTCATTCGTTTCGGAAGAGACAGGTACGTTTAATAGTTAATAGCGTACTTCTTTTTCTTGCTTTCGTGGTATTCTTGCTAGTTACACTAGCCATCCTTACTGCGCTTCGATTGTGTGCGTACTGCTGCAATATTGTTAACGTGAGTCTTGTAAAACCTTCTTTTTACGTTTACTCTCGTGTTAAAAATCTGAATTCTTCTAGAGTTCCTGATCTTCTGGTTCTACGTCGTCGCGCTACCATCGAATCACGAAAGTCT
+
;<@B9=???;;:>?:>@B;9:AAAACBCBC;;6<AA>:@C?B?BDDDBBA?@BB:;;):;@<<@:BADCBAA00-6066888'--(/777)54994966.5=7599??@=ACDCCCCC?@@@<@?BBBBBB@@=@A@@<ABBA@ABBCBCD@@@BA>BBB?@B@D?CCBBBAACC?B@AAA7@?C?BCGGG5CCCCH?HCCBCBA;9929:::':94@>=@=@A;@@@@@?A6;7;CCBBB@BCC@CACCBBCBBCBBBCCA@@B>B@@@B>AABBDDD?CBBB
@ATNG8:00076:05497
GATGGTAGCGCGACGAGCGTAGACCCAGAAGATCAGGAACTCTAGAAGAATTCAGATTTTTAACACGAGAGTAAACGTAAAAAGAAGGTTTTACAAGACTCACGTTAACAATATTGCAGCAGTACGCACACAATCGAAGCGCAGTAAGGATGGCTAGTGTAACTAGCATGAATACCACGAAAGCAAGAAAAAGAAGTACGCTATTAACTATTAACGTACCTGTCTCTTCCGAAACGAATGAGTACCTCTCAGACGCTCGTCCTACCATCGAATCACGAAAGTCT
+
55<>:?BDBBCCCBBBBCCIDCBBC>BCCACBBBBB?B?CCBCCCC@CC?B?BAAABBBB3B@CCBBBBBBBBA9=>9:999*:A>A5;;;6;BDACCCCDDDCC?C?BB=BCC@@@@CDCCCBEBBBBB@C=BCCD<??BBBBAA>C@CCC=ABCCCBAA>CCDC@@ADE@@@@@CCCCD>DCE@AA@@@2@A>BCCCCBBCC@B@BCCD>@>@ABBC@CBAAAA@=A?AAA=AAD?BAAACBB?CBBBBBBBBA@@@>=9=?>;@ABAA=@8:9BCE>CBBB
@ATNG8:00080:05494
GATGGTAGCACGACACGACGATGTGTACTCATTCGTTTCGGAAGAGACAGGTACGTTAATAGTTAATAGCGTACTTCTTTTTCTTGCTTTCGTGGTATTCTTGCTAGTTACACTAGCCATCCTTACTGCGCTTCGATTGTGTGCGTACTGCTGCAATATTGTTAACGTGAGTCTTGTAAAACCTTCTTTTTACGTTTACTCTCGTGTTAAAAATCTGAATTCTTCTAGAGTTCCTGATCTTCTGGTGTCTGATCTGTATCACTACCATCGAATCACGAAAGTCAT
+
56>>9=BABBCBCBBBBBBBBBBBCC@A@C::7;BCC=BB?B7;;:BBCC@BBBBB@C@DB@@<@?@@@CCBBCD=9:777$3:5878818;<<7;;;9?C=8:7@?@;ABBAAACC?CCC?C?AA@??@??:?DFD<?>>===@???BAAABCC=888<@@;><>??>>>>>=155<<<1=<B:==BBB/>@ABB3;555;:=:520/>>>*7//.5.3.3;68//.9995>:==<A=?489A;??@A?>>>====AA=>>===19887=;@@B@>::19////
@ATNG8:00082:05498
GATGGTAGTGTCATATGAGAGTGTGTACTCATTCGTTTCGGAAGAGACAGGTACGTTAATAGTTAATAGCGTACTTCTTTTTCTTGCTTTCGTGGTATTCTTGCTAGTTACACTAGCCATCCTTACTGCGCTTCGATTGTGTGCGTACTGCTGCAATATTGTTAACGTGAGTCTTGTAAAACCTTCTTTTTACGTTTACTCTCGTGTTAAAAATCTGAATTCTTCTAGAGTTCCTGATCTTCTGGGATGTGTGCGCAGTGCCTACCATCGAATCACGAAAGTCT
+
CACB@DEDCABBCCBBBC@CCDDDCCBBBBBC@CCCC>@B?B@CBCBBBD@CCHCB@B@DDBA?BACCCCCBBCC?BBBBA0@@=@BBC>CAAB@CCD?BB6<;<CBC@CBDFBCBIABBBAC@DCCCCCCC@BBBB@BBBCCAAACCCBBBBBE@DCC@CC@D@ECAAA@ABC@CBBBB:A?A;@@@@@,@BAAC>CCBBCCCDAA<BBBC2BECHDBD?BB>BBCCCCC?C@BBCBDC?C@@>6A;;;;CBBBCBDBBC@DCC@CBBCC?BBBCCCC<C;;:
@ATNG8:00084:05514
GATGGTAGGCGTGTGAGAGTCTGCCCAGAAGATCAGGAACTCTAGAAGAATTCAGATTTTAACACGAGAGTAAACGTAAAAAGAAGGTTTTACAAGACTCACGTTAACAATATTGCAGCAGTACGCACACAATCGAAGCGCAGTAAGGATGGCTAGTGTAACTAGCAAGAATACCACGAAAGCAAGAAAAAGAAGTACGCTATTAACTATTAACGTACCTGTCTCTTCCGAAACGAATGAGTACGTGTGCGACGTGTCTCCTACCATCGAATCACGAAAGTCT
+
//9969AA<ABBBBCCCCBBBA?@@<@DD?BBAAAC?C?CCBCBCC?99;;@DBB;;;;.;@@@@998BB@??6<<99888$77,33777.7?A8BBABCBBBB?B@BB??A?:==;===>>A@AA???>A;???A8<<>@A?A?;A=A:><>BB@AABB?BACAAC?CC>@BB=@A::93:00)0@==@0000:B@@A@??@7;7;BBB<@<>>;;;<@????@@=A=AAA9ABB?AB??999BBBBBBBBBABA;;;C<>>A>A;;;?<?>>>:::1;===
@ATNG8:00084:05516
GATGGTAGAGTACAGTGTAGTAGACCAGAAGATCAGGAACTCTAGAAGAATTCAGATTTTTAACACGAGAGTAAACGTAAAAAGAAGGTTTTACAAGACTCACGTTAACAATATTGCAGCAGTACGCACACAATCGAAGCGCAGTAAGGATGGCTAGTGTAACTAGCAAGAATACCACGAAAGCAAGAAAAAGAAGTACGCTATTAACTATTAACGTACCTGTCTCTTCCGAAACGAATGAGTACACATCGTCGTGTCGTGCTACCATCGAATCACGAAAGTCT
+
=<A<@BCDCCCCCBBBCCCBDCBBB?@AA=ACCBBC?B8;<AAB;;79A>B?BBBDDCDD3C?BBAAA@@@99929@A@?@@+=@:@4AAA3AAB?CACBBBBBB@CACC@BBC@CCBBCCCCCAAAECCBB?BCCC<@ABB@??B>B?CBB?BAB;;9@A@CCBBBB?BC?AA:488@BB<;::<;=??=,=?:?ABCC@@@A<A=>>>A:=:=?AAA@ABBBAAA>?>@BK>CBB?BBCBBCAAABBBDDDCBBAAA999BBD?BBAAA@CBB>???8>@AA
@ATNG8:00087:05478
GATGGTAGTGTGTCTCTGAGAGTAGTACTCATTCGTTTCGGAAGAGACAGGTACGTTAATAGTTAATAGCGTACTTCTTTTTCTTGCTTTCGTGGTATTCTTGCTAGTTACACTAGCCATCCTTACTGCGCTTCGATTGTGTGCGTACTGCTGCAATATTGTTAACGTGAGTCTTGTAAAACCTTCTTTTTACGTTTACTCTCGTGTTAAAAATCTGAATTCTTCTAGAGTTCCTGATCTTCTGGGATGTGTGCGCAGTGCCTACCATCGAATCACGAAAGTCT
+
<<<>@CABBB;;5;55565@@AA@ABBBBBBB?BGDF>BB?B?BCBCCBB?CCCBB@CACCCC@C@CCCCCCCCC?BBDDE5CC=A@CD>CBBC?@AC?CC:;;BCCCACCCDCCCC@CCC@C@CCDDBBBD=CCDD>ABCCCCCCCBBCC?@?C@DBB?AC@C@CCBBBBBBB?B@@@@7>>C>:::::*:BDCC>CCCBBBDCCC@CCBB5BCCCCAD@CB@BBBBCCC@C@BBABBB@BCCE>C;::BBBBCCBCCCF@CCC?BBCBB?BBDC:::.:A@A
@ATNG8:00087:05481
GATGGTAGTGTCATATGAGAGTGTGTACTCATTCGTTTCGGAAGAGACAGGTACGTTAATAGTTAATAGCGTAACTTCTTTTTCTTTGCTTTCGTGGTATTCTTGCTAGTTACACTAGCCATCCTTACTGCGCTTCGATTGTGTGCGTACTGCTGCAATATTGTTAACGTGAGTCTTGTAAAACCTTCTTTTTACGTTTACTCTCGTGTTAAAAATCTGAATTCTTCTAGAGTTCCTGATCTTCTGGTATGACTAGTGTACTACTACCATCGAATCACGAAAGTCT
+
55<>:>CBAABCCBBBCBCEGECBCHCBBBBB@BBBE;<;5924;9;;CA;00///)/6::;=<@;>>=@@00*0=6::;;;(///(444</66B=8=9;45@;>99:@B?BCCCCBBB=AAB=B?CBBCCDBB>BACB?BBCBBBBBBBBBBBCAA=B@@=@C?C?CBCCBCD;;8;A@@@3A<A<;;;;;*;AABB=BB@@BA@??=.9999(:999?;@=BD=9;;;;:A;@;@DABBC?BBF?CCCEDECCEECCCCCBBBAA=B@@@@;?A@@@BA<BBAA
@ATNG8:00087:05499
GATGGTAGCACGAGTCACTCATATCCAGAAGATCAGGAACTCTAGAAGAATTCAGATTTTTAACACGAGAGTAAACGTAAAAAGAAGGTTTTACAAGACTCACGTTAACAATATTGCAGCAGTACGCACACAATCGAAGCGCAGTAAGGATGGCTAGTGTAACTAGCAAGAATACCACGAAAGCAAGAAAAAGAAGTACGCTATTAACTATTAACGTACCTGTCTCTTCCGAAACGAATGAGTACAGAGAGTACGATATGTCTACCATCGAATCACGAAAGTCT
+
55<=8<@@@;;<<=CCCCBBBCCCC:DBB@BBCCAA?B>CBCAB@C@BA?B?CBCBBEDD3B@BBBABB@=999/:=;;999$9<7<4;;;0;=>ACAACDDECC@C@BB>BA@?BEDCCCCCCBBBCCCDD@CDAA>ABBA@@?A>A?CBC@ACCCC@?@@CBBCCC@BB???><>>CEF=@@A?CCCCC3BB@BBAABCC>>;>====A<A=A>BBC?BBBB>>?;@;>??8=AA=AAABBCCBBBBBBAABAB???CBC@@@<@??>>=@>>>?@D:A=87
@ATNG8:00090:05476
GATGGTAGAGTATCATGTGTATCTCCAGAAGATCAGGAACTCTAGAAGAATTCAGATTTTTAACACGAGAGTAAACGTAAAAAGAAGGTTTTACAAGACTCACGTTAACAATATTGCAGCAGTACGCACACAATCGAAGCGCAGTAAGGATGGCTAGTGTAACTAGCAAGAATACCACGAAAGCAAGAAAAAGAAGTACGCTATTAACTATTAACGTACCTGTCTCTTCCGAACGAATGAGTACAGTATACGTATAGCTACCATCGAATCACGAAAGTCT
+
8:<=?BBCBBBCBA<666<<<;<@B@BA@;>::4446<7;<<<<<>;99456;;444444$55:<@C?ACA9;;0;A;:9:9$5;.5.555&555.6;;;=CD6949=:929>@9?B@:<;BBBB;;;BBBC@CC@@=@A@@BBBC=A>BB@=BBAA;;;B?CBBB@@=?B?BBC@BABBB=BAA<@@@@@.@A;??DBBBBBB@B?BAA?6:5:=BBB@CCBBCDD@B@AA?@@@@;;;DBBBCBBBBCBBBCCBBBBBB?BAAAC??>>>@AD:@>>>
@ATNG8:00094:05483
GATGGTAGGACGAGGCGTCTGAGAGGTACTCATTCGTTTCGGAAGAGACAGGTACGTTAATAGTTAATAGCGTACTTCTTTTTCTTGCTTTCGTGGTATTCTTGCTAGTTACACTAGCCATCCTTACTGCGCTTCGATTGTGTGCGTACTGCTGCAATATTGTTAACGTGAGTCTTGTAAAACTTCTTTTTACGTTTACTCTCGTGTTAAAAATCTGAATTCTTCTAGAGTTCCTGATCTTCTGGTGTCGTCTATCATGTACTACCATCGAATCACGAAAGTCT
+
44897=6/+/:9//)///44<=>?A;=====<:7@444(4;8>9==?>==;477<00+/4>>>C7676>>=?CC=B666CBB06:45<:>8A<@<8=>B@CG>@ACC@B?ACDAABBA>B@AABACFCCBBBC@BBBB>BBBBB@A@A;;;ACA@@=A;;7<C?B?@@@A@@@;;80<<@@,00*0>:>:*:::::)555556<><<.5555$55455.54996566B=B>8989@@@;?<?<>@>?BCBBBA?@@@000>@000<>@>??;>@B?@AA<ABBB
@ATNG8:00053:05534
GATGGTAGACATATCGTACTCTCTGTACTCATTCGTTTCGGAAGAGACAGGTACGTTAATAGTTAATAGCGTACTTCTTTTTCTTGCTTTCGTGGTATTCTTGCTAGTTACACTAGCCATCCTTACTGCGCTTCGATTGTGTGCGTACTGCTGCAATATTGTTAACGTGAGTCTTGTAAAACCTTCTTTTACGTTTACTCTCGTGTTAAAAATCTGAATTCTTCTAGATTCCTGATCTTCTGGGCAGACTCTCACACGCCTACCATCGAATCACGAAAGTCT
+
@CDF@@BBBBBBCFCCBCCCCCCB====;;;A:ABDB<?@@B?BBBBBDC?BBCCD5:24::;8C9BCCBAA:;=7;;===+=;6>333(3373498858C>B?AA??;=>>?@==?=>CB<@;?@@AB???<A>@>7;=><==>=>=ABB;;;=8=:;4;;8=9=@@@?>>?C=>>?AA5A<@=@BBB5>>:;;6;ABAAA@<;;5:===+==A>>;>>;;8;ABBA@;@<AAAAAD;>>>>9>@???@@@AB;;;>B7;;@=>>>>>:=@@??>>6:::@
@ATNG8:00060:05541
GATGGTAGCTCACGTACGTCACACGTACTCATTCGTTTCGGAAGAGACAGGTACGTTAATAGTTAATAGCGTACTTCTTTTTCTTGCTTTCGTGGTATTCTTGCTAGTTACACTAGCCATCCTTACTGCGCTTCGATTGTGTGCGTACTGCTGCAATATTGTTAACGTGAGTCTTGTAAAACCTTCTTTTTACGTTTACTCTCGTGTTAAAAATCTGAATTCTTCTAGAGTTCCTGATCTTCTGGAGATACACATGATACTCTACCATCGAATCACGAAAGTCT
+
:;<=@CCBC?;?AB@@>;:59ABBAB@@?ABB>CCCC=CE?C?CBADCCD@CBDCC?B;;<BB@C?BBA@?C;99>BBBBB1???BBBC;ACCC?BBC=>>2::787728::ABBB@?AAA@C@AA=A?;:;<@A??;888@@@@B>>>BAB@@@:=>@<@@<@=BAA>>>?@A=@@@AA6A:>8<<;;;+7;89817///./797;6@AAA.=;==@<@<8818;:;???=D>??>;:@-//:6///<@?>;;;::A@@@AA8919988:4;;;;;;D1;888
@ATNG8:00061:05522
GATGGTAGCTCACGTACGTCACACGTACTCATTCGTTTCGGAAGAGACAGGTACGTTAATAGTTAATAGCGTACTTCTTTTTCTTGCTTTCGTGGTATTTTTGCTAGTTACACTAGCCATCCTTACTGCGCTTCGATTGTGTGCGTACTGCTGCAATATTGTTAACGTGAGTCTTGTAAAACCTTCTTTTTTACGTTTACTCTCGTGTTAAAAATCTGAATTCTTCTAGAGTTCCTGATCTTCTGGACGACGCGCACTGACACTACCATCGAATCACGAAAGTCT
+
//::7:AA==:C9;5;;<=BBBB@@@ABBABC=AABD>CC:;:;BBBBCC@BCBBD?D?A@@B?C?BBBBCECCC?99999)9@=@ABC<CBCB?BBDCCC3CBBBAA>AA>@A><==?:>7<7<::?<=BB6>?==288=99>?A;8;?@=;<=6;87::A9@<>>??>>:;::?BBBA.C;>8788876#588:<255559;<;<=3;975(567:=7=8==8<;@@>>>8@7<443??8;<;499:888888333:;;;98788<;<=B:==@@?@A:B>>;
@ATNG8:00061:05556
GATGGTAGCACGACACGACGATGTGTATCATTCGTTTCGGAAGTAGACAGGTACGTTAATAGTTAATAGCGTACTTCTTTTTCTTGCTTTCGTGGTATTCTTGCTAGTTACACTAGCCATCCTTACTGCGCTTCGATTGTGTGCGTACTGCTGCAATATTGTTTAACGTGAGTCTTGTAAAACCTTTCTTTTTACGTTTAACTCTTCGTGTTTAAAAATCTGAATTCTTACTAGAGTTCCTGATCTTCTGGTCTACTACACTGTACTCTACCATGAATCACGAAAGTCT
+
:>BB?CDABBCC>><<<5555549@>BBCBB?BCFG@CD@C?;99996;;:>>>=>:><@@@A?B@BDDCA??9:58;;;?+??8@BBD=A::81833-3;78<=:8927;;9>@@@><BB?B??>>885995:@@@<>>>CCA>==>?>>>===8888:888)88<<=>?AAAA9=>@@='5-55(5;;;<.<>::;3:076=@9;;<8::)8888(8:::=8=8==5:;===B;;:=8>:<=//-/::6;8==?;:;==>=??>>>@AA;===>:;;;?>BD;?;;;
@ATNG8:00065:05569
GATTAGTAGTACACTAGTCATACCAGAAGATCAGGAACTCTAGAAGAATTCAGATTTTTAACACGAGAGTAAACGTAAAAAGAAGGTTTTACAAGACTCACGTTAACAATATTGCAGCAGTACGCACACAATCGAAGCGCAGTAAGGATGGCTAGTGTAACTAGCAAGAATACCACGAAAGCAAGAAAAAGAAGTACGCTATTAACTATTAACGTACCTGTCTCTTCCGAAACGAATGAGTACTACTCTAGAGACACACTACCATCGAATCACGAAAGTCT
+
BCC@C?@@CCDDDCCCCCCDBBB=BCC@CBBBAA>A@CBCCCEC?BC?B@CCCCDDDD2A?CCBCCCCCAAA<ABCCDDD3EC=B5;;:.;CC@CBBBCBBBB?B?;;:;CC@CCCCCCCECBCBBBCCC@CBBB>@>>>=;==3:6:@@<@CBBBBBB?BCBBBB@BB?AAB=?@BBB8??@<==??>1?D@D=<<ADB@@<>;>??A;>:>AB::6:A@@?CB?C@CBB>BBB>ABBBCCCCAAABABBABB@@>>>>>>=AA@@@<@@BBBCC>BBBB
@ATNG8:00066:05520
GATGGTAGTGTCATATGAGAGTGTGTACTCATTCGTTTCGGAAGAGACAGGTACGTTAATAGTTAATAGCGTACTTCTTTTTCTTGCTTTCGTGGTATTCTTGCTAGTTACACTAGCCATCCTTACTGCGCTTCGATTGTGTGCGTACTGCTGCAATATTGTTAACGTGAGTCTTGTAAAACCTTCTTTTTACGTTTACTCTCGTGTTAAAAATCTGAATTCTTCTAGAGTTCCTGATCTTCTGGAGATACGCATGATACTCTACCATCGAATCACGAAAGTCT
+
//:<6<ACDCBBBBBBCCJGCIDBBABCCB@@>@CCC=BBAC@CCCCC@D:B?>>A:A@C>==8B>ABBCEDCCD@BBCCC5CB?BBCB<BBAB>ABC?AA?ABBCCDADCCFDCDC@BBC>@?BHJICCBC@CCCD@BCCCDCCBBCDCCBBBC@CDD@CC?B?B@@@@BACC?CCBBB7B@C=BBCCC0AB;;;8;ABBBCDBAA<AABA0BBBBF@DACC@CCCDBB@@AAEBBCDC@BAB>AAAABBCBBBDCCBDBCCECAB@@?A=AABBBDG?DCCB
@ATNG8:00071:05567
GATGGTAGCTCGCTGATGATATCTCCAGAAGATCAGGAACTCTAGAAGAATTCAGATTTTTAACACGAGAGTAAACGTAAAAAGAAGGTTTTACAAGACTCACGTTAACAATATTGCAGCAGTACGCACACAATCGAAGCGCAGTAAGGATGGCTAGTGTAACTAGCAAGAATACCACGAAAGCAAGAAAAAGAAGTACGCTATTAACTATTAACGTACCTGTCTCTTCCGAAACGAATGAGTACTGTATCTATGTGTGCGCTACCATCGAATCACGAAAGTCT
+
55<=8=BBBBBBCCCCCCCCDBBCCBBBAACCCCA@?A@CCCAAAD@CC@C?BAAABDDD3B?BBBBDCAA999,9@@AABB5AA@C<BBB:BCCBCCCBCBC;;8;?BB@CBC@BBCCCCCCCCBBBBCDD@DBBB?CCEE??>A9@=@@B?BBBECCAA>ABCCCC?BB@>>?>BAAAD>B??<?BABB3BD?B@??CA@@;1616:>>,/*/=<<<;@CBBBBB?B?BBA=BBB?BDBBBBBBBBBBBBBBBBBBBBCA@@?;AAAAA<A@>>BDD>B9::
@ATNG8:00072:05538
GATGTAGACATATCGTACTCTCTGTACTCATTCGTTTCGGAAGAGACAGGTACGTTAATAGTTAATAGCGTACTTCTTTTTCTTGCTTTCTGTGGTATTCTTGCTAGTTTACACTAGCCATCCTTACTGCTCTTCGATTGTGTGCGTAACTGCTGCAATATTGTTAACGTGAGTCTTGTAAAACCTTCTTTTTACGTTTAACTCTCGTGTTAAAATCTGAATTCTTCTAGAGTTCCTGACTCTTCTGGTGAGATATGCATGATGCTACCATCGAATCACGAAAGTCT
+
ACA<BACCCBBCBBA@CEHJCCCECBABBAB=;;6@6==:>;BA;;9@@695;==6?00/::6:?@ABCBBBB@?BB>==+BA=?733,333<=7@>>7==57859275'.33...79*.2=7<6799=;7796:///48;69;;9//)/89;9:97/5./).84;4;87222855.52222&2.5.22222$25333,3......8769/757)57757/50583=>=;CAA;A:;9/--67+,-7--,67-//=977>@;;;@@?A<>==>>=A::;===4;;;=
@ATNG8:00076:05536
GATGGTAGCTCTGCTCTGACTCTCGTACTCATTCGTTTCGGAAGAGACAGGTACGTTAATAGTTAATAGCGTACTTCTTTTTCTTGCTTTCGTGGTATTCTTGCTAGTTACACTAGCCATCCTTACTGCGCTTCGATTGTGTGCGTACTGCTGCAATATTGTTAACGTGAGTCTTGTAAAACCTTCTTTTTACGTTTACTCTCGTGTTAAAAATCTGAATTCTTCTAGAGTTCCTGATCTTCTGGATATGAGTGACTCGTGCTACCATCGAATCACGAAAGTCT
+
5:BB9>CA@@BBBBBBBCCCCCCDCA@@CCA@>@CCC>BB>A>BCCCDCC@CCCCE@C?CCCD?E@DCCCBBBCC?CCDDD2DA?BDDD>AACE?CCB?BA>BAABBD@DCBBBCCD@CBB?B@CCCCCBBA@CCBC@CBBBCCCBBBBBBCC@@<@BGACC<A>@BCDDDCCC>BCDED<C@C=;;:::*:ABBE=CCCCCCCBBB?CCCC5A@@AB@C@DC?BBCAA@@>@?BCCC@A>@@AACECCBCCBBAA@BBBBBCCC@BCCCC?AAABCED=B@@@
@ATNG8:00076:05566
GATGGTAGGCGAGAGTGAGACGCAGTACTCATTCGTTTCGGAATGAGACAGGTACGTTAATAGTTAATAGCGTACTTCTTTTTCTTGCTTTTCGTGGTATTCTTGCTAGTTACACTAGCCATCCTTACTGCGCTTCGATTGTGTGCGTACTGCTGCAATATTGTTAACGTGAGTCTTGTAAAACCTTTCTTTTTACGTTTAACTCTTCGTGTTTAAAAATCTGAATTCTTACTAGAGTTCCTGATCTTCTGGTGTCGTCTATCATGTACTACCATCGAATCACGAAAGTCT
+
484406=::>>00///:9:;;;;;;>B?AA@=9?000+/@8=*////:;;;>?C=@A6;6:@>@?C?AA;A:::;:7=@@@@.>>873333&3699+//96995:<;8>=397:=>?AA@=AA:@;>>>9952259<9>388566757797977755.57779:5:379<<<9<=<49::8:*8-76(68::;+;;==>*/)/66838;>888)8<>>/=<>=<8<:==:=A:::@?=9>;>><A>><>BB;;;;===>??@=>>A===>>B=@;;;?8====;;;1;;;;
@ATNG8:00080:05545
GATGGTAGACACGTGTGCTCTCTCGTACTCATTCGTTTCGGAAGAGACAGGTACGTTAATAGTTAATAGCGTACTTCTTTTTCTTGCTTTCGTGGTATTCTTGCTAGTTACACTAGCCATCCTTACTGCGCTTCGATTGTGTGCGTACTGCTGCAATATTGTTAACGTGAGTCTTGTAAAACCTTCTTTTTACGTTTACTCTCGTGTTAAAAATCTGAATTCTTCTAGAGTTCCTGATCTTCTGGAGATACACATGATACTCTACCATCGAATCACGAAAGTCT
+
69B>9=BBCCCABAAA@@<@C@DCGCCCBCCC@CCCC=CD@D@DDBBCCB>AAABA=A@BCBB@D?BBBBABBBB?BCDDD3BB>A@@A9@A@@>AA@=@C9?>??BB?BCCBBBBB?A>=<@<@@@A>??A<AAAA8=<A=??A>>>>>=897<89::<AC<?;?AAA@@@BC<@===<2=;><?AAAA/>>>@@9@A>>>>?=<=:<AAA/@>>>>:>=AA<AAAA===<B=BBBA@@<?@@<===AAADC===AA@@>>>AA=AAAAA;>>>@>@@7@@;=
@ATNG8:00082:05520
GATGGTAGTGCGTGAGAGAGAGACCCAGAAGATCAGGAACTCTAGAAGAATTTCAGATTTTTAACAACGAGAGTAAACGTAAAAAGAAGGTTTTACAAGACTTCACGTTAACAATATTGCAGCAGTACGCACACAATCGAAGCGCAGTAAGGATGGCTAGTGTAACTAGCAAGAATACCACGAAAGCAAGAAAAAAGAAGTACGCTATTTAAACTATTAACGTACCTGTCTCTTCCGAAAACGAATGAGTACGTGTGACGTACGTGAGTCTACCATCGAATCACGAAAGTCT
+
4:;<9BBDBB><:;;<;555<@:;;)59<4;ABA@@?B?B<<5555.4:)//(//-78999+93-0*/6683339;5;466>><$55056;>>05/94////)/77994949=7:::266<;<;;;999:5559<8<:6505;<;;<>=9>;::9.44:8::>>:=<<<==9==58<848:::=/333,333377$7989<33333222'22'299;393787--(----388-3-3333&3:9188<;;=:33399=9>;::8668///888389///5:8///77.7888
@ATNG8:00087:05563
GATGGTAGCACACGAGATCTCATCGTACTCATTCGTTTCGGAAGAGACAGGTACGTTAATAGTTAATAGCGTACTTCTTTTTCTTGCTTTCGTGGTATTCTTGCTAGTTACACTAGCCATCCTTACTGCGCTTCGATTGTGTGCGTACTGCTGCAATATTGTTAACGTGAGTCTTGTAAAACCTTCTTTTTACGTTTACTCTCGTGTTAAAAATCTGAATTCTTCTAGAGTTCCTGATCTTCTGGTGTCTGATCTGTATCACTACCATCGAATCACTAAAGTCT
+
ABBC?CBBBCCCCCCBBCBCCCGCCCCCCC@@?@BBB>BCGJ@CBBBCCC?C@@@@>@=@DDB@C:??;BBBD>F@AAA@@2?C9BBBC<BBCC@CB@<;:+000;:>5=@ACCCCA?CCC?B?BB>B>>>>=?@??388===??AA@@@@===?;>==9;;5;9==>@???A@;?AACC1>:>=DDDDD/=9333-3-----7<;>;@@@>*9:;@C7;688;??>?@@@<@:==A@>>8;;B=C@>>>AAA>>;;<ABA@@@A<??C>>:=?>>::96::??
@ATNG8:00088:05558
GATGGTAGCAGACGTGACAGAGCGCCAGAAGATCAGGAACTCTAGAAGAATTCAGATTTTTAACACGAGAGTAAACGTAAAAAGAAGGTTTTACAAGACTCACGTTAACAATATTGCAGCAGTACGCACACAATCGAAGCGCAGTAAGGATGGCTAGTGTAACTAGCAAGAATACCACGAAAGCAAGAAAAAGAAGTACGCTATTAACTATTAACGTACCTGTCTCTTCCGAAACGAATGAGTACCTCTCAGACGCTCGTCCTACCATCTAATCACGAAAGTCT
+
CCCB?BBBBBBBDBBBCCCCCCCECADED?CCBBBB@B@CDDBAAC?BB>@>BBBBBBBB3B?BBBBBCCCBBB=A@;;;;;*;C>C>BCC=BCHADCCCDCC@??AACB@BBB@CDCBBCCCCCCBBBBDD@BBAA?BBBBCBBB>A>ABB@BBCCCCAA?CCCCBB?BB>ABC7::A@@;@??:?AAAA3BB?BBAABAABA;>;>>>>1818AAAA?ABBBBCC>A>ABC=C999:ACBBBB?ABBDBBAAAAA>>>A<AAA<@@???<AABBBCC<AA??
@ATNG8:00089:05545
GATGGTAGGAGACACGTCGCACACGTACTCATTCGTTTCGGAAGAGACAGGTACGTTAATAGTTAATAGCGTACTTCTTTTTCTTGCTTTCGTGGTATTCTTGCTAGTTACACTAGCCATCCTTACTGCGCTTCGATTGTGTGCGTACTGCTGCAATATTGTTAACGTGAGTCTTGTAAAAACCTTCTTTTTTACGTTTACTCTCGTGTTAAAAATCTGAATTCTTCTAGAGTTCCTGATCTTCTGGGTGCGCTACAGTCTCTCTACATCGAATCACGAAAGTCT
+
44898<;;7??@?BCBBCC@AABBB@@?BCAB?BBBB>BC@C?BBDCCCC@DCD;;7:=A@?;9<<<=C:;9@BB?BB=<<+>?;>@AB>???>?A@@:;;+//;///17888BBBB>ABD@B:==>==A==8==<=5:;A;;;@=====@@@@A=>>>=AB<A=??;666=--)------$-273999999%78---'--4---5..2+2222$2888:6;677266766965:27889@@<>>>>7;>777555/..9766/--676--.267;==<C6;;::
@ATNG8:00056:05604
GATGGTAGGCGTGTGAGAGTCTGCCCAGAAGATCAGGAACTCTAGAAGAATTCAGATTTTTAACACGAGAGTAAACGTAAAAAGAAGGTTTTACAAGACTCACGTTAACAATATTGCAGCAGTACGCACACAATCGAAGCGCAGTAAGGATGGCTAGTGTAACTAGCAAGAATACCACGAAAGCAAGAAAAAGAAGTACGCTATTAACTATTAACGTACCTGTCTCTTCCGAAACGAATGAGTACCTCTCAGACGCTCGTCCTACCATCGAATCACGAAAGTCT
+
55<=9>>C@BCCCDCCCCDCCEAAC>BCC@CCAABF@C@BBBBBDD@CB@C@CBBCBCCC5C@ABABCBBBBBB<@C?????2@B?C<AAB9BAB@EBBBCBB==;>@CC@>>><@>>>@@>@A@AAA>>>>9>>>A<=;=?@@??<@=A>B>ABCDCC@@>@DCDBA>BB>BBB>BBBCF>BBB?@??==,894:BA>??@>><><>>>D;A;AA@>?:?D@@???:>:=AA:ABB?BBAAA>?;>ABBCDDDAA??ABC?@>>;>ACBB?BCCC==<7>A@A
@ATNG8:00059:05610
GATGGTAGTCTCAGATAGTCTATAGTACTCATTCGTTTCGGAAGAGACAGGTACGTTAATAGTTAATAGCGTACTTCTTTTTCTTTGCTTTCGTGGTATTTCTTGCTAGTTACACTAGCCATCCTTACTGCGCTTCGATTGTGTGCGTACTGCTGCAATAATTGTTAACGTGAGTCTTGTAAAACCTTCTTTTTACGTTTACTCTCGTGTTAAAAATCTGAATTCTTCTAGAGTTCCTGATCTTCTGGACGACGCGCACTGACACTACCATCGAATCACGAAAGTCT
+
5554399455665;<996655::779///7996;;@@>@D?C@@B@A:;5.55<;:3939=::396;4459779:+/-999)888,-//9(//;<49555)55.59::4515;;=<<<=044929.95;?;>DB=>9955;;9<<<595=<<<@<;;855258::3:.5555<<>55.55555&549.55555$55;<>)5/<///:;996::99(5//9:)/,/;7:99;<<<050589:98059A9@=@;66955;<<:::5554/39///94878566?4=<=6
@ATNG8:00060:05578
GATGGTAGCACGACACGACGATGTGTACTCATTCGTTTCGGAAGAGACAGGTACGTTAATAGTTAATAGCGTACTTCTTTTTCTTGCTTTCGTTGGTATTCTTGCTAGTTACACTAGCCATCCTTACTGCGCTTCGATTGTGTGCGTACTGCTGCAATATTGTTAACGTGAGTCTTGTAAAACCTTCTTTTTACGTTTACTCTCGTGTTAAAAATCTGAATTCTTCTAGAGTTCCTGATCTTCTGGAGATACACATGATACTCTACCATCGAATCACGAAAGTCT
+
56>?;?BBBC@?;=665=665;>@@>BBBDCC@CCEG<BBAEADA;;9BB7;<?CB?B@DDCC@C@CAAACAA::85;==?+BC@770=3:00)0*0/0*33-399;;?;?@@AAABA?BBB@C?@@?;;;=>;?AAA<B????A@>==AAAA?==9888;?D;@:>>BB;;;AC:>>@@@6@=A<AADCD/>>>>>6:;>>?===::4::::*::;:>:>:>?7;;A>>==9=:>>?@;;7;====>>@A@@@@@@??>>=@@==:=??AA7;;>@A@A:A>>>
@ATNG8:00061:05593
GATGGTAGCACGAGTCACTCATATCCAGAAGATCAGGAACTCTAGAAGAATTCAGATTTTTAACACGAGAGTAAACGTAAAAAGAAGGTTTTACAAGACTCACGTTAACAATATTGCAGCAGTACGCACACAATCGAAGCGCAGTAAGGATGGCTAGTGTAACTAGCAAGAATACCACGAAAGCAAGAAATAGAAGTACGCTATTAACTATTAAACGTACCTGTCTCTTCCGAAACGAATGAGTACGATGAGAGAGCTCTCTCTACCATCGAATCACGAAAGTCT
+
67883888<<///:<9;566=565=:>;;7;=;;;=<@:?>>?@>@<==:<9>BAB@DDD+>:C955<<;555=5=566===*<<5:.555&5594;;CBB;99B?C?CB@A@@@AA@ABBAA;;<;77///)/55507///786849799:5554::<3404999;:68858<<688887.733.3==1;=43.3966225=<7<7::88-33(3:<<<7;;448:;7;7:=?7::=7BBC?@?997888>@@AB@@@@><;97505555:8<<A8::B4>>?:
@ATNG8:00062:05596
GATGGTAGCGCACACATAGATACAGTACTCATTCGTTTCGGAAGAGACAGGTACGTTAATAGTTAATAGCGTACTTCTTTTTCTTGCTTTCGTGGTATTCTTGCTAGTTACACTAGCCATCCTTACTGCGCTTCGATTGTGTGCGTACTGCTGCAATATTGTTAACGTGAGTCTTGTAAAACCTTCTTTTTACGTTTACTCTCGTGTTAAAAATCTGAATTCTTCTAGAGTTCCTGATCTTCTGGACGACGCGCACTGACAATCGAATCACGAAAAGTCT
+
<<;<9<=B>?@?B;;9?>7/////9977/55:066<;5;A;>800////;8>>>?@;@<===>9=9===;;;:::056>>=)<<8::;=2;<55.555.5;.56?@?@:?<<;A;;;:<<A?C<AA?@?>9949@@@?BAAAA@@@@@B955<9989957?@9>:==:/0/97;295555&55:166>>>)55;;;0;;9556;9;;8====*;9:55.5.596??99:@@;@<@@<6668<<C@AAABAAACA?@CCCBB?B:::=@??B::99*9@=9
@ATNG8:00062:05617
GATGGTAGTGTCATATGAGAGTGTGTACTCATTCGTTTCGGAAGAGACAGGTACGTTAATAGTTAATAGCGTACTTCTTTTTCTTGCTTTCGTGGTATTCTTGCTAGTTACACTAGCCATCCTTACTGCGCTTCGATTGTGTGCGTACTGCTGCAATATTGTTAACGTGAGTCTTGTAAAACCTTCTTTTTACGTTTACTCTCGTGTTAAAAATCTGAATTCTTCTAGAGTTCCTGATCTTCTGGGATGTGTGCGCAGTGCCTACCATCGAATCACGAAAGTCT
+
BCBD@DCC@@;?CDDCDDCGGCCCCCDCCCFD@BBBC>CC@C@BCBBDCC@CCDCB@IACBBB>B?CBBCDCCDD@BBBAA,>@;>@AB<BABB8;9B?AC?AABCCC@DEHCCCCC@CCC@C>ABBCCHCC?BBBA?A@AACBBBBBBA@@@A@>A00,00,0+0@@B?@@BA?@AA?@4@9@9>>@>@2ABDFD>BBBBBBBDCD?BBBB5BCCCIBI@CB?A;;;;AB>B@CDCBCD@B@@A;A;;<CB@AB@@ACCCADCB@BCCCC@CBCCCCC=BB;;
@ATNG8:00068:05603
GATGGTAGACACGTGTGCTCTCTCGTACTCATTCGTTTCGGAAGAGACAGGTACGTTAATAGTTAATAGCGTACTTCTTTTTTCTTGCTTTCGTGGTATTCTTGCTAGTTACACTAGCCATCCTTACTGCGCTTCGATTGTGTGCGTACTGCTGCAATATTGTTAACGTGAGTCTTGTAAAACCTTCTTTTTACGTTTACTCTCGTGTTAAAAATCTGAATTCTTCTAGAGTTCCTGATCTTCTGGGATGTGTGCGCAGTGCCTACCATCGAATCACGAAAGTCT
+
55==9=BCC;;9;;==<<>><;;>>>===?AD@BA@A;@@?C?CBBBBDD@BBA@A<@=@@@@=?=??CBBBBAA;9:9999#9;6<DCC=ACCC?AAB@CD599?BBB?BBBBBCCC@=<<8=8==B@@@@A=ABBB7;;B?====>@@@@K@??7;;?===:=;???@>>=@@<???CB5A3818=>>?/>>?@@6;;;AA@@>>>=AAAA/@;;;A=D=AA=>>>A;;;<@;====;;67:>>6;///==:=>>><<=@<@?@;;;;;;5;===;;;3;AA>
@ATNG8:00070:05609
GATGGTAGCGAGGAGTGTGTATACACGAAGATCAGGAACTCTAGAAGAATTCAGATTTTTAACACGAGAGTAAACGTAAAAAGAAGGTTTTACAAGACTCACGTTAACAATATTGCAGCAGTACGCACACAATCGATGCGCAGTAAGGATGGCTAGTGTAACTAGCAATGAATACCACGAAAGACAAGAAAAAGAAGTACGCTAATTAACTAATTAACGTACCTGTCTCTTCCGAAACGAATGAGTACAGAGAGTACGATATGTCTACCATCGAATCACGAAAGTCT
+
55>>8<@?9444.4459977////////)/;=4567;7:DC::5B?BC@C?99873777'78>@=?;:::788*8=@@?@@,@@=A5;;;.;BB?DCCBBBCCC@C@BB?BBD?CCABBBDEBBBCC@??@;AA::9<<;;00//)/5;;;6;<==BBBB?@;;=00+0=@9<<=7<:977.77//)/7888)9;6<;<<<555.5.5.555.4397;<5667<<<<;;;2:4998-377139;>>@@?????>@ABAA@@A?999>?;?B=::5>>9:;;>4>;;:
@ATNG8:00075:05611
GATGGTAGAGTATCATGTGTATCTCCAGAAGATCAGGAACTCTAGAAGAATTCAGATTTTTAACACGAGAGTAAACGTAAAGAAGGTTTTACAAGACTCACGTTAACAATATTGCAGCAGTACGCACACAATCGAAGCGCAGTAAGGATGGCTAGTGTAACTAGCAAGAATACCACGAAAGCAAGAAAAAAGAAGTTACGCTATTAACTATTAACGTACCTGTCTCTTCCGAAACGAATGAGTACTGTATCTATGTGTGCGCTACCATCGAATCACGAAAGTCT
+
;<AA?BBA@A966=B>BAB<999@C495:5:988982424999944.59495999/////$/2///77779;==6=FCCE>CC?A;ABA4BBB=<<<@@A:5905=>>9A??7::?>@@?BBC;;;AACGABCCC@BBBBB@A@?C?B;;6:AAACB=B;<<800/67747;:488333(3774//////$/65//(/==@BBC?C>CAAA=C==>BBB@CBBBBBB?C=@@@9@AA>@>>>?>?999ABAAAAAA@AAAAAAAD>AABBC=B999AAC=@;<<
@ATNG8:00083:05616
GATGGTAGCACACGAGATCTCATCGTACTCATTCGTTTCGGAAGAGACAGGTACGTTAATAGTTAATAGCGTACTTCTTTTTCTTGCTTTCGTGGTATTCTTGCTAGTTACACTAGCCATCCTTACTGCGCTTCGATTGTGTGCGTACTGCTGCAATATTGTTAACGTGAGTCTTGTAAAACCTTCTTTTTACGTTTACTCTCGTGTTAAAAATCTGAATTCTTCTAGAGTTCCTGATCTTCTGGATATGAGTGACTCGTGCTACCATCGAATCACGAAAGTCT
+
56A=:=CCCDCCBCCDCCCCCCCCBBBAAA;:6;CCD<CB99;;CDCCBB@CCCCB?B?BDDD@B@CCCCBBC=C?AA?@?1AB@CCBD=CCCC@CAC?BB>???DBB?AABBCCBA>AAA?D?C?@@????<AAAA9>>A@<<<<<<<?@????:==>;>A=A<A??>AAAAC;?>>DE5?<?=@@@@@/?>;;;*88<888A>??<@@?@/@:;;@<@;>>;>@@@;;;=D=?>@AAA7;:B=BBA>>;:;BAA@??@@@@?949;;;=///9::>=6B>>>
@ATNG8:00087:05585
GATGGTAGGAGACACGTCGCACACGTACTCATTCGTTTCGGAAGAGACAGGTACGTTAATAGTTAATAGCGTACTTCTTTTTCTTGCTTTCGTGGTATTCTTGCTAGTTACACTAGCCATCCTTACTGCGCTTCGATTGTGTGCGTACTGCTGCAATATTGTTAACGTGAGTCTTGTAAAACCTTCTTTTTACGTTTACTCTCGTGTTAAAAATCTGAATTCTTCTAGAGTTCCTGATCTTCTGGTGTCTGATCTGTATCACTACCATCGAATCACGAAAGTCT
+
<:@;;C@B?BBBBBCBBBBC@?ABBBBBBCBB=AB@@<AB?C=AABBCBB>ABA@@=@>BABB@C?BBCBCDA=>:99787$7917?BB=BCBA>ABB?AA9::@A@A?BCBCBABD@BBB;849?><<:8:;AADC9@@@@A>>=>>A?AA===;?<<6=>:>=@@@AC@@>D:>>@A@2=:=7;;DDD/@@===5=?>;;;????<@A@@/A778A<@;>>;>AA@>==<?;?A@A@A;>>A<??==>=<@@::6=9//////1;;==>>BAAAAAA:????
@ATNG8:00089:05599
GATGGTAGTATATCGCGTCGCTATCCAGAAGATCAGGAACTCTAGAAGAATTCAGATTTTTAACATCGAGAGTAAACGTAAAAAGAAGGTTTTACAAGACTCACGTTAACAATATTGCAGCAGTACGCACACAATCGAAGCGCAGTAAGGATGGCTAGTGTAACTAGCAAGAATACCACGAAAGCAAGAAAAAGAAGTACGCTATTAACTATTAACGTACCTGTCTCTTCCGAAACGAATGAGTACATAGATATACGTATAGCTACCATCGAATCACGAAAGTCT
+
45<>9>CDCB===@@@<<;==><=>:<<A?BBB@@@AEACCC;;9C>AA=A=0000/0//$05<///>;;:;494,3344444$44.45::<+44:044<<88833.36;;8@AA;>??@AABECCCBBBBBA?BBCC@BBBBBABA?B?@;;9;@@@CCBB?BBBB@@;00,00/46668818:96;===B3>>>>BCBCAA>><><@@@@<@=B@BBE@CC;;;?@?D?ABD>EBB?CBBBBEBBBBBBBB<;;AAAA?=<998*//5894?AC;;9D8@@==
@ATNG8:00093:05583
GATGGTAGCTCGCTGATGATATCTCCAGAAGATCAGGAACTCTAGAAGAATTCAGATTTTTAACACGAGAGTAAACGTAAAAAGAAGGTTTTACAAGACTCACGTTAACAATATTGCAGCAGTACGCACACAATCGAAGCGCAGTAAGGATGGCTAGTGTAACTAGCAAGAATACCACGAAAGCAAGAAAAAAGAAGTACGCTATTAACTATTAACGTACCTGTCTCTTCCGAAACGAATGAGTACTACTCTCAGAGACACACTACCATCGAATCACGAAAGTCT
+
56CC@CABBDDBBBBBBBCCBCCCCACCCACBBACC?C?BBBBBCC?CC@C@BCB?@??@2@?CBCBBCBB==<7;>==>>@0@B=B4;;;6;CC@CBDBCCDCD@C@BB?BCD?AABBCCCCCCCCCCCCC?BCCC?B@A@BB@@<A=A@A?ACCDDCCB?BBCBDC@>=:>>?:?????8<>?<99::99%9>;=:8:CBBDE38359=>.818=B@@?@EAABCC?A?BBB=BBB>BCCCCBBBBBBCBBBC>>>BB<<>AAA<A???@=AA@????9?@??
@ATNG8:00095:05586
GATGGTAGAGAGACTGTAGCGCACCCAGAAGATCAGGAACTCTAGAAGAATTCAGATTTTTAACACGAGAGTAAACGTAAAAAGAAGGTTTTACAAGACTCACGTTAACAATATTGCAGCAGTACGCACACAATCGAAGCGCAGTAAGGATGGCTAGTGTAACTAGCAAGAATACCACGAAAGCAAGAAAAAGAAGTACGCTATTAACTATTAATGTACCTGTCTCTTCCGAAACGAATGAGTACTGCGTCTCACTCTCGCCTACCATCGAATCACGAAAGTCT
+
88::7<<ABBAB@@@BBBAA<>>>@696>:;=>@;;6:=BAA@@?@<@A?B?CA855;;?)>9<??=@@@?@@A57344444$4939.555&5;;5:665<::59.9:9:2:?>8>>>:?@@BBAAABCDBB9;9?@;>?B>??@A5;4:;;5;A;9:><@<?;:;994988::;288::>68886;=>>@.;;6;:?:?>>99(/(//.7(.(262225::77669+2+222'255.52225688996<;::;<=:88<A=???7?>?>>8::;;88804443
@ATNG8:00050:05665
GATGGTAGTATCTGTCTACGAGAGCCAGAAGATCAGGAACTCTAGAAGAATTCAGATTTTTAACACGAGAGTAAACGTAAAAAGAAGGTTTTACAAGACTCACGTTAACAATATTGCAGCAGTACGCACACAATCGAAGCGCAGTAAGGATGGCTAGTGTAACTAGCAAGAATACCACGAAAGCAAGAAAAAGAAGTACGCTATTAACTATTAACGTACCTGTCTCTTCCGAAACGAATGAGTACTGTATCTATGTGTGCGCTATCGAATCACGAAAGTCT
+
CCBC@BCCCBAA@CDCCCCACAB;;6;BB>BCDBCB@B@BCCBAAA?BB@B?ABA?????.?<AABBBBCB???5=>;;:::$9;7;2555&5;;9=B6;9@@9;49:@>;AAA@CCCCCCBCHCCCBBBCBADCBB?BEDDBABBAE@C<<:;DDCCEEC?BDBABB?BD@CBB?BCCCC9>9829>@AB2BB@ABABCF>>><@<??AA<A<@@CA@=@A:::AA?B?BBF?B??<?BBCBBBBBBBBDBBBBAA@BAA=>A@???=??ACCCD=AB@B
@ATNG8:00053:05625
GATGGTAGTGTGTCTCTGAGAGTAGTACTCATTCGTTTCGGAAGAGACAGGGTACGTTAATAGTTAATAGCGTACTTCTTTTTCTTGCTTTCGTGGTATTCTTGCTAGTTACACTAGCCATCCTTACTGCTGCTTCGATTGTGTGCGTACTGCTGCAATATTGTTAACGTGAGTCTTGTAAACCTTCTTTTTACGTTTACTCTCGTGTTAAAAATCTGAATTCTTCTAGAGTTCCTGATCTTCTGGGATGTGTGCGCAGTGCCTACCATCGAATCACGAAAGTCT
+
455<.5565<;;9955555<;556;;<<<===8=776.77)/)////799;0///::)/)/:::)5.555;/0//;)/////$/=8<<??6565<166<499)////::277//////)/4<9@8<<::///:;555//)//////55555599<44.444.4<.4.5449;;;;=<===@)5.5.55555$5<<<>666<<>>A>??;?@@@+<5455.54775;/////;7>9;::6668=<=>6>666<;;;;;;==<<0//;,//<;:5://///;1:>==
@ATNG8:00060:05652
GATGGTAGCACGAGTCACTCATATCCAGAAGATCAGGAACTCTAGAAGAATTCAGATTTTTAACACGAGAGTAAACGTAAAAAGAAGGTTTTACAAGACTCACGTTAACAATATTGCAGCAGTACGCACACAATCGAAGCGCAGTAAGGATGGCTAGTGTAACTAGCAAGAATACCACGAAAGCAAGAAAAAGAAGTACGCTATTAAACTATTAAACGTACCTGTCTCTTCCGAAACGAATGAGTACGATGAGAGAGCTCTCTCTACCATCGAATCACGGAAAGTCT
+
>A8>5:::;=====<>>;;99::;;:@CB=BABBBF@J@CBFDCCC?@@@C@A@<<;>>>+=9=>595>??9>908:44444$49496<>>2>==8=A;ABBCCCAC?@@@B@@<?@BBBCCC;;;BCCB;;7;@@@?A@@???==;A6;9@<>@@???<<8;<<5536881888,33377)777188888'7<89>:::6999068(7557-56'25<8:7;:;<<;;8<9===6===6@ACCBBBBBBBCBCCB=?89:85555A;@<;;;;>9>7?==?7<///
@ATNG8:00062:05621
GATGGTAGCAGACGTGACAGAGCGCCAGAAGATCAGGAACTCTAGAAGAATTCAGATTTTTAACACGAGAGTAAACGTAAAAAGAAGGTTTTACAAGACTCACGTTAACAATATTGCAGCAGTACGCACACAATCGAAGCGCAGTAAGGATGGCTAGTGTAACTAGCAAGAATACCACGAAAGCAAGAAAAAAGAAGTACGCTATTAACTATTAACGTACCTGTCTCTTCCGAAACGAATGAGTACTGCGTCTCACTCTCGCCTACCATCGAATCACGAAAGTCT
+
5;;<9<?CA;:9:55599=;;9<@A25557<;;;CC?B>A@BB@@?@CB?B?CAAAAAAA00,/<8<9;<3337.7>99444$5;7<8@@@2=??9<>>;;=:00*/;<<:>0969?CABBCCCCBAADDDD?BBCC9:;ADCDCC?C?BBB>BCEC@@;A=000???;BB???>588CCC>B?@;999999%9@;9:79A<=>>5:5555;2;8>=A@@<@C999@@;@<??=7;77/7===@??887@@ACBB@A@???A>BBB@CC>>>>=;;;9::-3333
@ATNG8:00067:05646
GATGGTAGTATAGAGCTCTACATAGTACTCATTCGTTTCGGAAGAGACAGGTACGTTAATAGTTAATAGCGTACTTCTTTTTCTTGCTTTCGTGGTATTCTTGCTAGTTACACTAGCCATCCTTACTGCGCTCCGATTGTGTGCGTACTGCTGCAATATTGTTAACGTGAGTCTTGTAAAACCTTCTTTTTACGTTTACTCTCGTGTTAAAAATCTGAATTCTTCTAGAGTTCCTGATCTTCTGGGTGCGCTACAGTCTCTCTACCATGAATCACGAAAGTC
+
>ACC?CCBBBD@@ACBAAABBCEBBCCFCCBB@BCCC=AB@C@BBBBB@@<@@@@C=@=@@AA@B@CCCAAABAB=AADCD2@A=ABED>AAAB?BBB?BB599?BAA>ABD?;;@A=???<@<@@@@@@AAA<AAA8;;===<>>>@@A>>>>>7;;@<?>;?7;;=BA@???;;;;DD5@4:388889+7=<<<388;9999;7:569;9,9///;593=>=>>>>><=<@:=>>@@@;>>>=477///777=??>ABBBB>>;>:;<7,,,,,)5,))+
@ATNG8:00068:05620
GATGGTAGCTCGCTGATGATATCTCCAGAAGATCAGGAACTCTAAGAAGAATTCAGATTTTTAACACGAGAGTAACGTAAAAAGAAGGTTTTACAAGACTCACGTTAACAATATTGCAGCAGTACGCACACAATCGAAGCGCAGTAAGGATGGCTAGTGTAACTAGCAAGAATACCACGAAAGCAAGAAAAAGAAGTACGCTATTAACTATTAACGTACCTGTCTCTTCCGAAACGAATGAGTACTGTATCTATGTGTGCGCTACCATCGAATCACGAAAGTCT
+
88;?6?=@;655:;545;///////)///2795555.5.//7//)/:599)/)338:=??=1=13/8/--55--(-///;;;+;;7;9===2=<>8=>CCA@@:9499::;@BA<@@BABBCCCCAAACA@@?BCED=@@CCCCBB?C?A;::;BBBCFCC??@@AAB@CB?C?>499@@@;BBB?ACDDD2BB@:::BB?ABB:>:=@@A=A=A?CA@?@CBA@?@?B?BCH@C?@<?CBBCBCBBA9::???BBB?>>?;;>949>9::69>9:=<@<B>::
@ATNG8:00069:05656
GATGGTAGGAGACACGTCGCACACGTACTCTTCGTTTCGGAAGAGACAGGTACGTTAATAGTTAGTAGCGTACTTCTTTTTCTTGCTTTCGTGGTATTCTTGCTAGTTACACTAGCCATCCTTACTGCGCTTCGATTGTGTGCGTACTGCTGCAATATTGTTAACGTGAGTCTTGTAAAACCTTCTTTTTACGTTTACTCTCGTGTTAAAAATCTGAATTCTTCTAGAGTTCCTGATCTTCTGGCGCGTATGTATGTCGCCTACCATCTAATCACGAAAGTCT
+
@<CC@ECB@CBBCBCDB??@BCCCCBBBBAA?ABBC>BCAC@EBBBCCC@CCCBC?C@CCCCACCCFCCCCGCC=;;;;;*;C>A;;;6;DCCACCC@CD?@?@CCC@CA@@CBBB?BBB>B>@A@BBCBB?AAAC?CCCAA>@>ABC>;;@@@:>>@<@A<A=?>>@@ABAA<A@@@@5@=A<>>ACD/AA:990;=::;;B???:>CDD/A;;;D<C=>?;?@A????<B=AAA@AA8>>@;@AAA???AAAAAAA??;?<<6<<:::<B:::>==4>;::
@ATNG8:00070:05634
GATGGTAGATATATGCACGCTCTACCAGAAGATCAGGAACACTCTAGAAGAATTCAGATTTTTAACACGAGAGTAAACGTAAAAAGAAGGTTTTACAAGACTCACGTTAACAATTTTGCAGCAGTACGCACACAATCGAAGCGCAGTAAGGATGGCTAGTGTAACTAGCAAGAATACCACGAAAGCAAGAAAAAGAAGTACGCTATTAACTATTAACGTACCTGTCTCTTCCGAAACGAATGAGTACACACTCTCATATGACACTACCATCGAATCACGAAAGTCT
+
:?:;66>>>CCCBBBB@A@>>?B@@<==>:@?@@@@@C@BBCBC@??D=AA?D?AABCBDDD3D@CCA@@CC@@@E;>=;;;;;$::895444&4:;9>C>B???AA>@?A@<@@?29:BBAA@CBBBBBCCDDAABBB?BAA@BBCD?C>A::8:AACEBBA>ACCCCD?>>;>DC;??AAA<BBC@?????/==8====????=7=066:;*/+/>AAB?BEBBCBB?B?BCB>BCD@BBBBBBBBBBAAABCBBBBCA;:9A9949AC@@=ACAABDC?CB;<
@ATNG8:00074:05660
GATGGTAAGCTCTGCTCTGACTCTCGTACTCATTCGTTTCGGAAGAGACAGGTACGTTAATAGTTAATAGCGTACTTCTTTTTCTTGCTTTCGTGGTATTCTTGCTAGTTACACTAGCCATCCTTACTGCGCTTCGATTGTGTGCGTACTGCTGCAATATTGTTAACGTGAGTCTTGTAAAACCTTCTTTTTACGTTTACTCTCGTGTTAAAAATCTGAATTCTTCTAGAGTTCCTGATCTTCTGGTGTCGTCTATCATGTACTACCATCGAATCACGAAAGTCT
+
;<AA=;;89@A@BBBBC;9;CCCCCCC::;CCC<CBBB<BB@D@CCIDABA@BBBBB>B@BBCE@G@CBFCCC@==:=CCDD5CG>A@@C=BCCB?ABC@BB;;;BCBCACAA@BBBB>BBB@D@AAABDEDC?BBDD@CCCCCCBBB@@@A@@@A>BBC@CDDK?B@AA966<@;;5559&5.9.59999(>A99976<A@@BCAA@=AAAA2ABB;;;;>A@@CBAA;;;6;=BBABAA@CBC?AA@@AB@@@BABBBAA@BBB=BB@@@>A@AA@@A6::B?
@ATNG8:00080:05669
GATGGTAGGACGAGCGTCTGAGAGGTACTCATTCGTTTCGGAAGAGACAGGTACGTTAATAGTTAATAGCGTACTTCTTTTTCTTGCTTTCGTGGTATTCTTGCTAGTTACACTAGCCATCCTTACTGCGCTTCGATTGTGTGCGTACTGCTGCAATATTGTTAACGTGAGTCTTGTAAAACCTTCTTTTTACGTTTACTCTCGTGTTAAAAATCTGAATTCTTCTAGAGTTCCCTGATCTTCTGGATATGAGTGTACTCGTCGCTACCAATCGAATCACGAAAGTCT
+
;<AA6;;;.4444444444:4445054<<A::;;DDD?CC?B?BCCCCCC?CCDBC?C@CCCC=C@CDCCBCCED?@@@@@0@@<BBCC>CDCC@CCC@CCABBBDCC@CCCCCBCC@CCC?C?CCCCBBBD?CBBB?CCCBBBBBBCCCDBBAB@CBB?BC@C?BABCCCDDEAGCBBB:B?B>;;:::*:A??B:ACCCCBBBBC@CMLI5DBBBD@C@BC?@ACEBAA5::6:BACAA?@:;5;;;;;00=0/////7/44444;.5055::58888444)4;88
@ATNG8:00081:05669
GATGGTAGCATCATGCATATCTCACCAGAAGATCAGGAACTCTAGAAGAATTCAGATTTTTAACACGAGAGTAAACGTAAAAAGAAGGTTTTACAAGACTCACGTTAACAATATTGCAGCAGTACGCACACAATCGAAGCGCAGTAAGGATGGCTAGTGTAACTAGCAAGAATACCACGAAAGCAAGAAAAAGAAGTACGCTATTAACTATTAACGTACCTGTCTCTTCCGAAACGAATGAGTACTATGTAGAGCTCTATACTACCATCGAATCACGAAAGTCT
+
:::;5:966==@A966>?CACDC@@<;?;75;55559><;?CAA@@=?@:A?A:88?;;;+;037@?@AABEBB=?796=<<)44.4.555&5554;;;;>>>?B@B@CC@BCC@DEBACCBBCCB?969>>::>@>49955?>BB>C@CA@>@B@@@B@A?ACBAAA=@A>::3699777.788377778,794333888977(.(.366262.25:<7<<555;:<>7:::4:<<<B=88=BBBBBB@AAA==8?AA:88>8717:22228:85>9A5>777
@ATNG8:00086:05630
GATGGTAGATATATGCACGCTCTACCAGAAGATCAGGAACTCTAGAAGAATTCAGATTTTTAACACGAGAGTAAACGTAAAAAGAAGGTTTTACAAGACTCACGTTAACAATATTGCAGCAGTACGCACACAATCGAAGCGCAGTAAGGATGGCTAGTGTAACTAGCAAGAATACCACGAAAGCAAGAAAAAGAAGTACGCTATTAACTATTAACGTACCTTTCTCTTCCGAAACGAATGAGTACTGTATCTATGTGTGCTCTACCATCGAATCACGAAAGTCT
+
<<A?=??AAAA@AB<BCCICDDE;;:9>C==BCBBB@C@CAHCCBA?AD?D@CCA??@?@,=;@@???@AA???8;>?ABBA0AA=A>ABB:BCCACCCCCCD@@<@@;;8;AA>BCBCBCBCBBABCGCCC@BBBC?CCBCAAAC@C>BBB?B@@?@@@@?BBEBBC@BB?AA@399?AB8A993:>===.?D????@@?BAA=D7;;??1816<BAA@BD<AACC@C@@?@:?BB?ECCCBBBB???BBBBBCCCDBCCBCBB????CB@BA@A??=5?999
@ATNG8:00092:05633
GATGGTAGCTCACGTACGTCACACGTACTCATTCGTTTCGGAGAGACAGGTACGTTAATAGTTAATAGCGTACTTCTTTTTTCTTGCTTTCGTGGTATTCTTGCTAGTTACACTAGCCATCCTTACTGCGCTTCGATTGTGTGCGTACTGCTGCAATATTGTTAACGTGAGTCTTGTAAAACCTTCTTTTTTACGTTTACTCTCGTGTTAAAAATCTGAATTCTTCTAGAGTTCCTGATCTTCTGGTCTACTACACTGTACTCTACCATCGAATCACGAAAGTCT
+
CCBB?BCCCCDBBBCCCDCC?@@BBBAAAB:;8;BCC<CCACCBCCCCC@@A@AA;?8:;BG@E@CBCA???=><:99999%9;<;BBC<BBCC?AAB@BC=?>???A>???????@;??B?A:;;;;;888:A==>;?BBB=;;:>>==>?668>DBB<;;8;<A>?887=<=:=7888)89>8>>BBBB(>>///)/56/..587:-/.//$....74;4;;38888777396876599-//=6///===?@A>?>?????==@9=///<166==;;;3;:<<
@ATNG8:00093:05663
GATGGTAGACATATCGTACTCTCTGTACTCATTCGTTTTCGGAAGAGACAGGTACGTTAATAGTTAATATGCGTACTTACTTTTTCTTGCTTTTCGTGGTATTCTTGCTAGTTACACTAGCCATCCTTACTGCGCTTCGATTGTGTGCTTACTGCTGCAATATTGTTAACGTGAGTCTTGTAAAACCTTCTTTTTACGTTTAACTCTCGTGTTAAAAATCTGAATTCTTCTAGAGTTCCTGATCTTCTGGTATACACACTCGCTCGCTACCATCGAATCACGAAAGTCT
+
<<<B9==>:55:995555555556;9556999499;;;6<C>B>?;00///5///9:)/+/39;-34597798///6(//////)/@=>====1;4447===?A@:::==00*/:55696<79;;:>===;887995:;>>=@?@@?==8=======<<4666///(/0578999955,22888+959153;;;)778<<+/*//66536//)/8;8)8585959;AA<@@@????<@<???A@@<=>==B=;;;>::///77;CBA;;:;??>>>=>>>B@@@:@@@@
@ATNG8:00094:05622
GATGGTAGTATCTGCACACTCTGTCCAGAAGATCAGGAACTCTAGAAGAATTCAGATTTTTAACACGAGAGTAAACGTAAAAAGAAGGTTTTACAAGACTCACGTTAACAATATTGCAGCAGTACGCACACAATCGAAGCGCAGTAAGGATGGCTAGTGTAACTAGCAAGAATACCACGAAAGCAAGAAAAAGAAGTACGCTATTAACTATTAACTTACCTGTCTCTTCCGAAACGAATGAGTACTGTATCTATGTGTGCGCTACCATCGAATCACGAAAGTCT
+
55<=:>CCBBCBBBBCBABBBCCCCACCD@CCABA@=@=BCCBBBC@FH>@>@?=99:9:):9>?A::9A>;=A273=9999(=?=@<BDD4A;;7;@>>=>0//)/3//)/7;7=>===?>C<ABJBBCCC@DCCC>@@CCBCBB@C@C;;:;AAC@A@B?A:::>?799;@??088>?@;>??<88999(9A:?AB>>=>??=A7::==9=;?@:==<;;:@@>>6<6;>>7665;?>>>?>?>>>@?B>>>BBCAAAABCCC?CA???<A@@@>>>9>;;;
@ATNG8:00094:05638
GATGGTAGCATCATGCATATCTCACCAGAAGATCAGGAACTCTAGAAGAATTCAGATTTTTAACACGAGAGTAAACGTAAAAAGAAGGTTTTACAAGACTCACGTTAACAATATTGCAGCAGTACGCACACAATCGAAGCGCAGTAAGGATGGCTAGTGTAACTAGCAAGAATACCACGAAAGCAAGAAAAAGAAGTACGCTATTAACTATTAACGTACCTGTCTCTTCCGAAACGAATGAGTACTGCGTCTCACTCTCGCCTACCATCGAATCACGAAAGTCT
+
<>CC@CCCBBBCBBCBCCCCCCCCCBCBB@BCCDCC?C?BBCCCBB?AA?B?BCBAAAAA2@?BB>>?C@@?@@8>=;9999$9<7=:>??2?CC@BBABCDD;;<;@CC@CBB@BCBBDBCBBCCCCCCCC@DCBB>@@CCBBBC>B@CCB?BBBBBBCD@CCCCCC?BB?BBE?BBBBB:>?A>AAAAA2@B?B9::BCA=?3718;AA<A<@AC@@?@BAAAAA?C?ECD<AAD>AADCCCCAABBCCBBBBBBBCCC@BAA>A??@C?BAAAAA@<AB??
@ATNG8:00050:05692
GATGGTAGATACTCGCTGATACACCAGAAGATCAGGAACTCTAGAAGAATTCAGATTTTTAACACGAGAGTAAACGTAAAAAGAAGGTTTTACAAGACTCACGTTAACAATATTGCAGCAGTACGCACACAATCGAAGCGCAGTAAGGATGGCTAGTGTAACTAGCAAGAATACCACGAAAGCAAGAAAAAGAAGTACGCTATTAACTATTAACGTACCTGTCTCTTCCGAAACGAATGAGTACTGTATCTATGTGTGCGCTACCATCGAATCACGAAAGTCT
+
55<>9>BCCCCCBBBBBBIHCBBCABBB@CCCDAA?A>A@CA@@C@BB=@<?@?99999(9;@@AA@A@?>?<5<?;;;;;*;?>?;@@@4>B@?BCCCCCKCC@C@CB@BDC@BBCBDCCCCCBCCCBBB@FBBB=@@DCCCAC?D@BBB?ABACCC@?=?DAC@B?::59CB<@?@BC@@@?=?????.?A>BABBBB??@<@7;;@@<@=@@BCC?BC@@:::@C@CCC=BBB@CCCBBBBBACAA@?>>@BA>>>B@?>><>@@@@<BC??BCA9;000
@ATNG8:00050:05707
GATGGTAGTCTCAGATAGTCTATAGTACTCATTCGTTTCGGAAGAGACAGGTACGTTAATAGTTAATAGCGTACTTCTTTTTCTTGCTTTCGTGGTATTCTTGCTAGTTACACTAGCCATCCTTACTGCGCTTCGATTGTGTGCGTACTGCTGCAATATTGTTAACGTGAGTCTTGTAAAACCTTCTTTTTACGTTTACTCTCGTGTTAAAAATCTGAATTCTTCTAGAGTTCCTGATCTTCTGGACAGAGTGTGCAGATACTACCATCGAATCACGAAAGTCT
+
55:58=<:@@CBABAAACCBBCBCCCCCBC@@>@BCD?CC@C@CCCCCAA>@B?C?:=7::44.559:<;;;>;;;=>@<=,/0)/8:@8A<@@<@>@<?@000<<7=5599@???C=B9989?BBCCCBCB@A@@A>ACCLLDD@@@BA@;;;;4;A@>AC<@;?999<=<;A<@ABFD9DAC;99::;(;AABD99:C:;9999=;@@??(?99995@5?=9=CCC???=@<?@@A@@;@::8:BBBBBBBCCC@@@BBAABB>AABBB?BBBBCBB=B;;;
@ATNG8:00056:05687
GATGGTAGAGAGAGCTCTCTCATCGTACTCATTCGTTTCGGAAGAGACAGGTACGTTAATAGTTAATAGCGTACTTCTTTTTCTTGCTTTCGTGGTATTCTTGCTAGTTACACTAGCCATCCTTACTGCGCTTCGATTGTGTGCGTACTGCTGCAATATTGTTAACGTGAGTCTTGTAAAACCTTCTTTTTACGTTTACTCTCGTGTTAAAAATCTGAATTCTTCTAGAGTTCCTGATCTTCTGGGTGCGCTACAGTCTCTCTATCGAATCACGAAAGTCT
+
EDCC@@A@<9;AAA@BBBACA;?;;@;?@BBB>B;;;)99.55@A@BC@@=@BA?A=A5;49505@CAABBBBBB==;888);?;;333(3;;<8<<:6=@700/>/0)/??;>?BB@A===B:>=A;:888:?@@@<AA??>=>??>=>@A===8;;;5;?;@<ABAA@A>>>;?>>>>2=9=<??DDD/A==>B:A;;;;;?@>=79898+:///<6<7AA=@@@@>>>=A<@@@@@@=;:;@6///::<?@@>>>B??>>>C;;;;===>>>>9>>>>
@ATNG8:00062:05682
GATGGTAGCACGACACGACGATGTGTACTCATTCGTTTCGGAAGAGACAGGTACGTTAATAGTTAATAGCGTACTTCTTTTTCTTGCTTTCGTGGTATTCTTGCTAGTTACACTAGCCATCCTTACTGCGCTTCGATTGTGTGCGTACTGCTGCAATATTGTTAACGTGAGTCTTGTAAAACCTTCTTTTTACGTTTACTCTCGTGTTAAAAATCTGAATTCTTCTAGAGTTCCTGATCTTCTGGGTCTCTCTCTCACGCACTACCATCGAATCACGAAAGTCT
+
56>>;?CCBDCCBDCBCCABAGCCCCCCCCBB?BBCC?CDADAABBCCDD?CCCCC?B>BCBC@C@CCCCBCCAB8BB===+BB=A:97,3ABA@BCC@CC<?>ADCC?BBBBBBBB?B@@<A@A@@=AAAA;>>@?;>>>>@??>AADDA???A<@??<BA=A=A=<=B@@@A<AAABB5B<@;;;;::+:>===-89;888A;;;5;;;:.9AAAB<B<AA=>>?A;;;=@:>=AAAA:>?AD;@>=>@@@AAAAAAAA?>?A9>@@>A;A>?=>AA9B>88
@ATNG8:00062:05686
GATGGTAGAGAGACTGTAGCGCACCCAGAAGATCAGGAACTCTAGAAGAATTCAGATTTTTAACACGAGAGTAAACGTAAAAAGAAGGTTTTACAAGACTCACGTTAACAATATTGCAGCAGTACGCACACAATCGAAGCGCAGTAAGGATGGCTAGTGTAACTAGCAAGAATACCACGAAAGCAAGAAAAAGAAGTACGCTATTAACTATTAACGTACCTGTCTCTTCCGAAACGAATGAGTACGAGAGTCAGAGCAGAGCTAATCGAATCACGAAAGTCT
+
BCDD?BAABAABDDCCBBBCCCCCB=BCD@CBBBBB@D?AACCCCC?BB?B?@A@99999)9;A@@ABBBB@A@9@@;;;;;*;A=?5:99&9@B?CGDHCCBBB@C@BB?BBB?BDCBBBDFCCCCCBBCC?CCCC?BBBBBAAB>C?CBB?BCCCCBBB?CDDCCC?BC?BBB>?@AAB=???<@@AAB2BE@BABCB@@@A8;8;@@@7;7;BAAA?BEBAABB@B?BBB>DCC>AABDDDBBBBAAABBBBBBCD??:AA=AB>=:>ADBDBD>D?@?
@ATNG8:00064:05712
GATGGTAGGACGAGCGTCTGAGAGGTACTCATTCGTTTCGGAAGAGACAGGTACGTTAATAGTTAATAGCGTACTTCTTTTTCTTGCTTTCGTGGTATTCTTGCTAGTTACACTAGCCATCCTTACTGCGCTTCGATTGTGTGCGTACTGCTGCAATATTGTTAACGTGAGTCTTGTAAAACCTTCTTTTTACGTTTACTCTCGTGTTAAAAATCTGAATTCTTCTAGAGTTCCTGATCTTCTGGGCTGCGCTGATATGCGCTACCATCGAATCACGAAAGTCT
+
A@BB@DEE@EA9:;CBBBBCBCCD?BBBCCCD@CAAA=AD@D@BCCCBCC@CCCBEAD?CCCC@D?CCCCECEDD?::::;*;C>BBBB=BCBB@CCB>BD>@@@BBC@BBCCBCBC@CCC@D?CBCCBBBB?CBCC?CBBBBBBCCCBBCCAAC@CDC?BB?B?BBDDCCAA@<@9:::-:>D<:;:;:*;CCCC?BDFFCCCCBC?BCCC5CBBCC@C@DD?BBCCDCC?C?CBBBDD>A@CC>C@99:CCBDCCCCCCBCAA=@?BBB?BBBBBDG>CBBB
@ATNG8:00066:05683
GATGGTAGGCGTGTGAGAGTCTGCCCAGAAGATCAGGAACTCTAGAAGAATTCAGATTTTTAACACGAGAGTAAACGTAAAAAGAAGGTTTTACAAGACTCACGTTAACAATATTGCAGCAGTACGCACACAATCGAAGCGCAGTAAGGATGGCTAGTGTAACTAGCAAGAATACCACGAAAAGCAAAGAAAAAAAGAAGTACGCTATTAACTATTAACGTACCTGTCTCTTCCCGAAAACGAATGAGTACGATGAGATCTCGTGTGCTACCATCGAATCACGAAAAGTCT
+
5<>C@CCD@CC@ABCCBCCBAA99:)4:97;CBA@@=@=@AADB;;5;;4;.:CC;;:;:'::@CCDECAA::8/9@99999(9B<A=ACC9??B?BBCBBBCBB@B@AA>>@@<A@??@@:8:BAAA>>>A=AD??:?>=<;;76/85;=A@BCB@@?9949CCA@B???9=9949ACCCC6A:99*9999898#8755<7=::<=9,/,.66=6@<@@>>><@?==:86/88*8>==/>??<?AAA:99@@@@BBB==>????9999//)/<@0009BA?=>==3=@??
@ATNG8:00067:05670
GATGGTAGTCTCAGATAGTCTATAGTACTCATTCGTTTCGGAAGAGACAGGTACGTTAATAGTTAATAGCGTACTTCTTTTTCTCGCTTTCGTGGTATTCTTGCTAGTTACACTAGCCATCCTTACTGCGCTTCGATTGTGTGCGTACTGCTGCAATATTGTTAACGTGAGTCTTGTAAAACCTTCTTTTTACGTTTACTCTCGTGTTAAAAATCTGAATTCTTCTAGAGTTCCTGATCTTCTGGGTCTACGCTCGTCGCGCTACCATCGAATCACGAAAGTCT
+
CBAB@EAA@BBBCCCEDCCBCCCBCCBBCCDD@BBCD>CC@C@BBCCCDD?BBBCC?B@BB@@=A@BBJJBBBA@=@BBBB3BAAAABB=BBAB?BDF@CC9;:?AAC@BCCCCCBD@CCC@C?BBCECBBB@CCBC@CBBBBBCDCCCCCBBBA?B@A?AH@G@CCCCBBBCC>A;;;;.;>C>ACCCB0BAABM>BBEGGGFCCC@CCCC5CBBDC?A?AD@CDCCCBB?B@CDCCCC@BBCF>CBAAAECCCCBBBBB@@@B=@@B??=??AACDF>E;;;
@ATNG8:00073:05674
GATGGTAGAGAGAGCTCTCTCATCGTACTCATTCTTTCGGAAGAGACAGGTTCGTTAATAGTTAATAGCGTACTTCTTTTTCTTGCTTTCGTGGTATTCTTGCTAGTTACACTAGCCATCCTTACTGCGCTTCGATTGTGTGCGTACTGCTGCAATATTGTTAACGTGAGTCTTGTAAAACCTTCTTTTTACGTTTACTCTCGTGTTAAAAATCTGAATTCTTCTAGAGTTCCTGATCTTCTGGCGCTCTGTCACGTCTGCTACCATCGAATCACGAAAGTCT
+
BBCC@CBBBBCBBCC@ABGCCDCCCBBBAACC@FGI?CB?CACDCCBBD@C?CBC@F@BBBCAF@CCCDBBCBD@BBDED5A@?B;;:8;BCC@BBC@BB<@@A@;;6;@?@CBCC?AAA?C?BBBCB:::@CBBB?AAA???;;;;?==;;;?:>==8=>5;7;C@@;;;AA:@8888,8:>;?@DFD/>>:;:1;DA===:6//)/999*97;:@=A<??<>>=A888;?:>A==;;7;=D:888>>=AAA;;;>>>@A@@C=AAA>><>BA=@AA<ADBD
@ATNG8:00074:05682
GATGGTAGACATATCGTACTCTCTGTACTCATTCGTTTCGGAAGAGACAGGTACGTTAATAGTTAATAGCGTACTTCTTTTTCTTGCTTTCGTTGGTATTCTTGCTAGTTACACTAGCCATCCTTACTGCGCTTCGATTGTGTGCGTACTGCTGCAATATTGTTAACGTGAGTCTTGTAAAACCTTCTTTTTACGTTTACTCTCGTGTTTAAAAATCTGAATTCTTCTAGAGTTTCCTGATCTTCTGGTGTCTGATCTGTATCACTACCATCGAATCACGAAAGTCT
+
:::;?CBCBBCCCCDCCCCCCBBBBBEBCB@@7@BBC?BB?B?BCBAACD?AABBB@C?CABB9C9AA<?@?;3414====+==7<<99.9//(/(///*3:6:=B=@A=@AA@??@@<@@@=@=?==;;;@@=A?@@<@;;;AB?>=>@AA=:::5///777171;>===@A@A:==>>>3=<@:;;;;;+;@AAA7;;?AA==>888)9>>>/>>?>>:>;;;6:<>>=788-89>@BB>>:=@@====>>;;;???@@@@>>6778<??7757=>=88818==>
@ATNG8:00082:05715
GATGGTAGTGATACAGATCAGACACCAGAAGATCAGGAACTCTAGAAGAATTCAGATTTTTAACACGAGAGTAAACGTAAAAAGAAGGTTTTACAAGACTCACGTTAACAATATTGCAGCAGTACGCACACAATCGAAGCGCAGTAAGGATGGCTAGTGTAACTAGCAAGAATACCACGAAAGCAAGAAAAAGAAGTACGCTATTAACTATTAACGTACCTGTCTCTTCCGAAACGAATGAGTACGTGTGCGACGTGTCTCCTACCATCGAATCACGAAAGTCT
+
AACD?CBBBC@A=>BBCAA<@??>@9<@B@BAABBB?B?B==BBBC@BB?B?A?@99::9)98=?BBBBCBBAB9<<999::';?;?5:99&5@@>ABBCBBDFFAF@BB?BCC@CDCBCBBBBBBBCBBBB>BCCB?BDCCCBBA?D@CBB?BBBBCCCC?DBBBBB?BB?CAB?BBBBB>@?>;99::9(9@;BBBBCCB?>181599=4<5;?BBC@CC:99BA>A????6<?=;?@@A@A??=A>=@CBBBAA>A>=:>>;9=888B=>=A@A@A;A:::
@ATNG8:00086:05677
GATGGTAGAGTACAGTGTAGTAGACCAGAAGATCAGGAACTCTAGAAGAATTCAGATTTTTAACACGAGAGTAAACGTAAAAAGAAGGTTTTACAAGACTCACGTTAACAATATTGCAGCAGTACGCACACAATCGAAGCGCAGTAAGGATGGCTAGTGTAACTAGCAAGAATACCACGAAAGCAAGAAAAAGAAGTACGCTATTAACTATTAACGTACCTGTCTCTTCCGAAACGAATGAGTACGTGTGACGTACGTGAGCTACCATCGAATCACGAAAGTCT
+
:;>C@CBBCCCCDBBBCCCCCCCCC@BCC?CBCCCC@B?BBB@?AC?BB?C?CDBBBBBB3B?CCCCCBBB@@?8==>????,@A<C>BBB7BAA?BABACDEAA?A@BB@CBB?BCBABBCCCECBBBCCC@CCBB?BBBBCBBB>C?BBB?ACDDDBBB?BBBCBA?AD@BBB>??BAA;B??:?@@@@2@B?CAAACD@@?<A;@@AA:=:=ACAA?ABBBBBB?B?BBD>DBB>ABBBBBBCCCBBBBBBCCBBBABBDBB?BBBCC?CBAABBB=BBA>
@ATNG8:00087:05711
GATGGTAGCACACGAGATCTCATCGTACTCATTCGTTTCGGAAGAGACAGGTACGTTAATAGTTAATAGCGTACTTCTTTTTCTTGCTTTCGTGGTATTCTTGCTAGTTACACTAGCCATCCTTACTGCGCTTCGATTGTGTGCGTACTGCTGCAATATTGTTAACGTGAGTCTTGTAAAACCTTCTTTTTACGTTTACTCTCGTGTTAAAAATCTGAATTCTTCTAGAGTTCCTGATCTTCTGGATACACTCATGTGCACCTACCATCGAATCACGAAAGTCT
+
<ADB?DB<@<BBBBABCCBCCCCC@BAAA@AB>;;;A<ACBIACBBCDDF@CCCBC@C@BBBB?B?BAC@@ACBF@BBBBB3BB>ABAB=BCCC@BBB?A@9::CBBB?CBBBAAAB>AAA?A?DB@A?>>>:>@>>:<<>;;;??A@>>>>==>=>>=<AA=A=AAAAAAAAA;ABCBC3?;?;>>DDD.;;@@@188=:;;>>>@<@@@@/>>>AD;?;?A<??A@888=B<>>A@??:==>:==A?>>>@>????===:==B<@;;<@=AAA@@@@:@@@@
@ATNG8:00089:05674
GATGGTAGATACTCGCTGATACACCCAGATGATCAGGAACTCTAGAAGAATTCAGATTTTTAACACGAGAGTAAACGTAAAAAGAAGGTTTTACAAGACTCACGTTAACAATATTGCAGCAGTACGCACACAATCGAAGCGCAGTAAGGATGGCTAGTGTAACTAGCAAGAATACCACGAAAGCAAGAAAAAGAAGTACGCTATTAACTATTAACGTACCTGTCTCTTCCGAAACGAATGAGTACGAGAGAGCACACGTGTCTACCATCGAATCACGAAAGTCT
+
55:>:=BBBBCC>BB=BCEB;;;BB<BBBBBBBB;;7;6::@@??A=A@=A>AA@@AAAB2CAEDFBB:99@@A97744444$49394;;;0<;;6;@;;@@<AA9>8@@:>@A@BBAACCBCCCBBBBBBB?BB<<7:AA@AB;:8;@BBC@BBBCCAAA?AAAAAA=@A;>B=477BCC7<<=9;=>>>,>@<000@@@<?;+/+/799(/*/8<<:6?>:99?@<>9>??6>8703;?>>>??==>>999BBBBCCCA@>CA<A;;<?<@ABAA@A;@:::
@ATNG8:00094:05680
GATGGTAGAGTATCATGTGTATCTCCAAAGATCAGGAACTCTAGAAGAATTCAGATTTTTAACACGAGAGTAAACGTAAAAAGAAGGTTTTACAAGACTCACGTTAACAATATTGCAGCAGTACGCACACAATCGAAGCGCAGTAAGGATGGCTATTGTAACTAGCAAGAATACCACGAAAGCAAGAAAAAGAAGTACGCTATTAACTATTAACGTACCTGTCTCTTCCGAAACGAATGATACGTGTGACGTACGTTGCTACCATCGAATCACGAAAGTCT
+
@@@<8=;9;A<@@@B@=A?C>>>BB?CC8555<9=5:699A???A<?@9?9<<=;;;;;*:49;CFFHDBBBC>BBCGDDC2CB=@5<;;&9994;<<<?@@AB<A@<;7;@@;@AA@DCB;;;BBCCCCD?BC@@=AC@@@BBA>BABBA@CD;;;;BC@AAABBC?BB@CBB989BDD<@???BBBBB2AA=ABBBBBBBA4928<77/68;:@;;4:>99948.3-388083304<:;;;;888::;:<<9//)///99598@@B?B@?????8>???
@ATNG8:00096:05701
GATGGTAGGCACTGCGCACACATCCCAGAAGATCAGGAACTCTAGAAGAATTCAGATTTTTTAACACGAGAGTAAACGTAAAAAGAAGGTTTTACAAGACTCACGTTAACAATATTGCAGCAGTACGCACACAATCGAAGCGCAGTAAGGATGGCTAGTGTAACTAGCAAGAATACCACGAAAGCAAGAAAAAGAAGTACGCTATTAACTATTAACGTACCTGTCTCTTCCGAAACGAATGAGTACACATCGTCGTGTCGTGCTACCATCGTTATCGGAAAGTCT
+
CCAB?BCE@CBABB@@A@>@@?;;;09@A=BCEBBB@D?BCAA@BC?@@?A=BCC;;;;;;%;;A=>A@ACC@A@:?995===+==8=59;?0?>A=CABBCBCBB>B>AA>@@@=AEAABCEGGDBBBDCCB?BA@@=@BBCBBBD?B?BBD@CDCAAAAA?CCCBBB?BB?BBB@BBBBF<>>A?AFDDD2BB?=898ABCBA=C<??>D=D===ACB?BAABBCC?C?BBB>BCC=AABBCBBBCCCB??BBCBBCB?887>A<>>>?@<@ACC?BB=BA77
@ATNG8:00053:05759
GATGGTAGCTCTGCTCTGACTCTCGTACTATTCGTTTCGGAAGAGACAGGTACGTTAATAGTTAATAGCGTACTTCTTTTTCTTGCTTTCGTGGTATTCTTGCTAGTTACACTAGCCATCCTTACTGCGCTTCGATTGTGTGCGTACTGCTGCAATATTGTTAACGTGAGTCTTGTAAAACCTTCTTTTTACGTTTACTCTCGTGTTAAAAATCTGAATTCTTCTAGAGTTCCTGATCTTCTGGTATACACACTCGCTCGCTACCATCGAATCACGAAAGTCT
+
66>?;>CBBBBBBBCDCCCCCCCBBBGCCBB@CCBB=BB@C@CABBBCC@BBBCC@C=BABC@A?DBBBDCC=C<:9989$9;4=???7>BCD?BAA@CC?A@ACCC@BBCBBAA@>AAA;A;AA>>>===;>>@A:===A>===@@@@@A>>>;>>>=>>:><@@@@BBB;;7;@@DE5?:>988888(8=::;1;<>;;;A@@@;?DDD/B?>>?=A<@@<AB@@===<?<@@AAAA7::A<AA???@@@>==A>>>@@@AA<AACCC9>@AA=>>7>A@@
@ATNG8:00054:05733
GATGGTAGCATCATGCATATCTCACCAGAAGATCAGGAACTCTAGAAGAATTCAGATTTTTAACACGAGAGTAAACGTAAAAAGAAGGTTTTACAAGACTCACGTTAACAATATTGCAGCAGTACGCACACAATCGAAGCGCAGTAAGGATGGCTAGTGTAACTAGCAAGAATACCACGAAAGCAAGAAAAAGAAGTACGCTATTAAACTATTAACGTACCTGTCTCTTTCCGAAACGAATGAGTACTGCGTCTCACTCTCGCCTACATCGAATCACGAAAGTCT
+
<<;?9<>>>><;;;;;;;566;;;;:@;@<;5:6A@<B;:;A@@:895=8=8<;777;;;)9*/////9:=ABA997;;;;;';B242555&5<<4995559;;=<@<@?:<<?;966>BBBBCC;:9ABAC=::6?@DDBBBBAA=A=ABB?BBCCBBBD@CCBB??<>@<<<=8=888=588:6:>?@A189@BCCECA8//)//)//66/6/57@CA=@@543333(449:=7=:><==BBBBB@@@@A??;@;@?<=>=9<==:544=6::<;::>455<<
@ATNG8:00058:05758
GATGGTAGCTCACGTACGTCACACGTACTCATTCGTTTCGGAAGAGACAGGTACGTCAATAGTTAATAGCGTACTTCTTTTTCTTGCTTTCGTGGTATTCTTGCTAGTTACACTAGCCATCCTTACTGCGCTTCGATTGTGTGCGTACTGCTGCAATATTGTTAACGTGAGTCTTGTAAAACCTTCTTTTTACGTTTACTCTCGTGTTAAAAATCTGAATTCTTCTAGAGTTCCTGATCTTCTGGGTCTCTCTCTCACGCACTACCATCGAATTACGAAAGTCT
+
B;995:::@;B=666@@CCCCCCCCBBCDB@A?AACD<AA@C<CCCCCCD>@@BBBCB?CC@@>?@CCCCCCBCC@BBCDD2BB@;;;B=BBCC@CBB@BE?BCDBFFAFCCCGCBB9;;B@B@GCCCAE00,0BAA<AGGCCDFDECBBBDGCD?DDB?@@;@<@A@BBBCCC8;;A@A4A=A9;::::*:@AAD;;;BBAAAAAA@CBBB1@>>B@;@9@@;>BBBBBB>@=@BBCBB>B;;;7;BCCDBCBCCBAAAB@@@B@;;:??;?>@@CDE>B@@@
@ATNG8:00059:05733
GATGGTAGGCACTGCGCACACATCCCAGAAGATCAGGAACTCTAGAAGAATTCAGATTTTTAACACGAGAGTAAACGTAAAAAGAAGGTTTTACAAGACTCACGTTAACAATATTGCAGCAGTACGCACACAATCGAAGCGCAGTAAGGATGGCTAGTGTAACTAGCAAGAATACCACGAAAGCAAGAAAAAGAAGTACGCTATTAACTATTAACGTACCTGTCTCTTCCGAAACGAATGAGTACTGTATCTATGTGTGCGCTACCATCGAATCACGAAAGTCT
+
55>>:=BB@CBBBCBBBBBBBCCCI?BBBACAAACC@C@CCEDCCDACC@C@BCBBBCCC3C@EDECCAAABBA8@@;;;;;*;A>A=AAA8AED?CCCDDCDDC@D?BB@CBB?BCBCDCCCCCCDBBBBC@CCAA>ABCCBAAA>C@CBB?BBBBCAAA=ACBBBB?BC?ABA?BABCF?C@>;:9999(9??C???A@???<A:==BB;?;?BC??=?A@@ABA>A?BBB=BED?AAABDDCCCCBBBCABABB?>?@@;;:>DDA@A;??>=ACC>A:99
@ATNG8:00059:05735
GATGGTAGCGCGACGAGCGTAGACCCAGATGATCAGGAATCTAGAAGAATTCAGATTTTTAACACGAGAGTAAACGTAAAAAGAAGGTTTTACAAGACTCACGTTAACAATATTGCAGCAGTACGCACACAATCGAAGCGCATTAAGGATGGCTAGTGTAACTAGCAAGAATACCACGAAAGCAAGAAAAAGAAGTACGCTATTAACTATTAACGTACCTGTCTCTTCCGAAACGAATGAGTACGATGAGATCTCGTGTGCTACCATCGAATCACGAAAGTCT
+
69C?:>@A9;:BBDCCCCCCCBAAA<ABCBBBCCCC@C?CBB::;>@C?B?BAA;;;::$96?<=BBBBFBBC9?@99889$93,33::;1<=K@BBABBBBBB@B<>>;?BB=?;;=@AB???AAA@A;;9<<<><@@@@@@<@;@;>>A?BCCBBABB?AAAABB?CC?BBB?BDCCC>CBB?@A@@A2=>;@@@@A@@@A7;8;AAA=B=@===>:>>?>=>>=A=???8?CDACCCC;;;CCCDDCCCBB::;BBCCCCC?CBAAB@CCBBBCE=C@AA
@ATNG8:00061:05738
GATGGTAGCAGACGTGACAGAGCGCCAGAAGATCAGGAACTCTAGAAGAATTCAGATTTTTAACACGAGAGTAAACGTAAAAAGAAGGTTTTACAAGACTCACGTTAACAATATTGCAGCAGTACACACACAATCGAAGCGCAGTAAGGATGGCTAGTGTAACTAGCAAGAATACCACGAAAGCAAGAAAAAGAAGTACGCTATTAACTATTAACGTACCTGTCTCTTCCGAAACGAATGAGTACTATGTAGAGCTCTATACTACCATCGAATCACGAAAGTCT
+
4;<>ACBBB;95<<595=655;;;;7;==:=AA===9<;><<@@:9688<?:?A883;;;)828;8773@88<A997:4444$5;.5.599+9;<9<>>@@@:596539<55657;<<<===CCB>BBBBAD?AABB@CBCBCCBB?BABBB@B;;9A><=;?@??>A=A=9<;=7=?===2:88166666'683///6689:?7=38556260225<<7455?;;;7:4333(377,338;:::888=8<<888666866665505;:8848>778:>68;88
@ATNG8:00065:05759
GATGGTAGTGTGTCTCTGAGAGTAGTACTCATTCGTTTCGGAAGAGACAGGTACGTTAATAGTTAATAGCGTACTTCTTTTTCTTGCTTTCGTGGTATTCTTGCTAGTTACACTAGCCATCCTTACTGCGCTTCGATTGTGTGCGTACTGCTGCAATATTGTTAACGTGAGTCTTGTAAAACCTTCTTTTTACGTTTACTCTCGTGTTAAAAATCTGAATTCTTCTAGAGTTCCTGATCTTCTGGAGATACACATGATACTCTACCATCGAATCACGAAAGTCT
+
;?BC>@<CBAAC@@@?;@;<>ABABBCCBCAA=@AAB=BC@C@BCBCGCCACBBBB?D@DJFF@C@BBCBAAAAB=ABBAA,;;8:;BD?KEIF@CBA?AC?AA@ABC@BBBDDDDD@BBB@B@B;;:9::A@BBBC@CCCBBBCCDDCBBBCCC@CAA>AC?A>BED@@AB;;5;;;;;.;>B<@ABBB0@ACCC=BBBAAAB;;:;@BAA2ABCAA?A@CB?BBBA@@B@C@CCCBBB8;;D7;;BAAAEDC@@@BB;;;CBB>B???E?BBCABCF?GECC
@ATNG8:00066:05753
GATGGTAGGACGAGCGTCTGAGAGGTACTCATTCGTTTCGGAAGAGACAGGTACGTTAATAGTTAATAGCGTACTTCTTTTCTTTGCTTCGTGGTATTCTTGCTAGTTACACTAGCCATCCTTACTGCGCTTCGATTGTGTGCGTACTGCTGCAATATTGTTAACGTGAGTCTTGTAAAACCTTCTTTTACGTTACTCTCGTGTTAAAATCTGAATTCTTCTGAAGTTCCTGATCTTCTGGTGTCTGATCTGTATCACTACCATCGAATCACGAAAGTCT
+
<<<@@CDD@CC9;;BBBBCCCCCC@CBCCG994:::;-:>4:49@@@=BB=996A?;?=>A?C;C@BBBAA00/<8<===0/0/)49949<55.555.5=159?>@B?BBBBBBBD@CBC@B?BBAA@B;;5;A;<5;BA@@@@@@CBBAAB:;5;;98?C@C@DDD@AAB@A;@AAAA.;5;>@ACC.<;;<5:9:996555:.444&44455.57=<75545.5;.5.59<:;;7;=A:@<@@A<AAACCBC:99BAAB?CCCBD@B;;:=<<6<<<<
@ATNG8:00071:05736
GATGGTAGTGATACAGATCAGACACCAGAAGATCAGGAACTCTAGAAGAATTCAGATTTTTAACACGAGAGTAAACGTAAAAAGAAGGTTTTACAAGACTCACGTTAACAATATTGCAGCAGTACGCACACAATCGAAGCGCAGTAAGGATGGCTAGTGTAACTAGCAAGAATACCACGAAAGCAAGAAAAAGAAGTACGCTATTAACTATTAACGTACCTGTCTCTTCCGAAACGAATGAGTACGATGAGATCTCGTGTGCTACCATCGAATCACGAAAGTCT
+
>>DC@CCCBBBCCCCCCBBCCDEBB?BCC@CBCCCC@B@BBBBBCB?BB?B@@@A@AAAA2??BBBBBBCD>>>;=BCCCCC3CC@CACCC;CCC@CBBBCDDDD?B?BB@CCC?CCCCCABBBCCCCCCCC@CCBB?BAAB@AAB>B@CCC?CCCCCCCC?BBCCAA>AC?@@@9?<999+9@@<@BCBB3AA>ABAACF@=;----799+---=B@@@CCAAABB=@=@@@9?CB?BBBBBCAAABBBBBBB@;:@@>>>>>>:>D>>><>?==@@@9@???
@ATNG8:00072:05753
GATGGTAGTATAGAGCTCTACATAGTACTCATTCGTTTCGGAGAGACAGGTACGTTAATAGTTAATAGCGTACTTCTTTTTCTTGCTTCGTGGTATTCTTGCTAGTTACACTAGCCATCCTTACTGCGCTTCGATTGTGTGCGTACTGCTGCAATATTGTTAACGTGAGTCTTGTAAAACCTTCTTTTTACGTTTACTCTCGTGTTAAAAATCTGAATTCTTCTAGAGTTCCTGATCTTCTGGCGCGTATGTATGTCGCCTACCATCGAATCACGAAGTCT
+
::::;>=<::949555=A@BAA;;;BCCFBBB@CBCE>CC?BBCBCDCC@DCBBA?C?BAAA@C?BBBBBBBAA;99999.0>;@000/9>A>BB?<@@000:===:?BBB>>AD:><A=A<AA@@@@@@<??@@<???>;;;??DBB?====9=@@<@@;@<@D>>???8835=AAA2A.6.6:::;+;=8881755/..887>;>>>>)7./.5053>>5>:8:A>><><@@@<;;9>@A<AA:;;A;;;>===??>:>;;5;;;;=9<<;;;;5;?@=
@ATNG8:00077:05734
GATGGTAGTATAGAGCTCTACATAGTACTCATTCGTTTCGGAAGAGACAGGTACGTTAATAGTTAATAGCGTACTTCTTTTTCTTGCTTTCGTGGTATTCTTGCTAGTTACACTAGCCATCCTTACTGCGCTTCGATTGTGTGCGTACTGCTGCAATATTGTTAACGTGAGTCTTGTAAAACCTTCTTTTTACGTTTACTCTCGTGTTAAAAATCTGAATTCTTCTAGAGTTCCTGATCTTCTGGGTCTACGCTCGTCGCGCTACCATCGAATCACGAAAGTCT
+
CBBB?BBCCCC@?B;;5;;@<A;@CC;;;CBB?ABBB=BB@D@BBBCCCC?CCCBB<><>BBB@B?BBBBBBA8?889878$9<038CC;@A??<?AG=BB=??ABBB=@?CDA???<@@A=A<@>=<<===:>ACA<@>>???D>>>=<=;;<<8;<=98838=@@AAACCCB:??ABC5A=A<AAAAA/@@??D7=<;::<<9::19:::+;==>@:=:=@<@AA@:::7:5:@@@@D9<<AA9>;::@BBD;:;>==>>>@@<AAAAA=;::>>>D8@===
@ATNG8:00084:05756
GATGGTAGTGCGTGAGAGAGAGACCCAGAAGATCAGGAACTCTAGAAGAATTCAGAATTTTTAACACGAGAGTAAACGTAAAAAGAAGGTTTTACAAGACTCACGTTAACAATATTGCAGCAGTACGCACACAATCGAAGCGCAGTAAGGATGGCTAGTGTAACTAGCAAGAATACCACGAAAGCAAGAAAAAGAAGTACGCTATTAACTATTAACGTACCTGTCTCTTCCGAAACGAATGAGTACGTGTGACGTACGTGAGCTACCATCGAATCACGAAAGTCT
+
<;<<:666>>::66555=666<<<<066;6955555.5.4:445:>:>>9C?@@00+/;::);+/-6///67:::1/744444$44.4.555&5;;7<;;AAA=CD?B@BC@BBB@FC<:;CBBAAACCCCBB>A@@A>BAAABBAA>B=AAC>BBB999::;555<==;BB5778688333/3<;6788;;,<A???>BB??::5:;?;;;=C:==DCC?CCBAAAA=@=@@@9@@?:??AA?;;00/<<=<=43333;;<<===7<83434::343<?9==83
@ATNG8:00085:05738
GATGACACGTGTGCTCTCTCGTACTCATTCGTTTCGGAAGAGACAGGTACGTTAATAGTTAATAGCGTACTTCTTTTTCTTGCTTTCGTGGTATTCTTGCTAGTTACACTAGCCATCCTTACTGCGCTTCGATTGTGTGCGTACTGCTGCAATATTGTTAACGTGAGTCTTGTAAAACCTTCTTTTTACGTTTACTCTCGTGTTAAAAATCTGAATTCTTCTAGAGTTCCTGATCTTCTGGTAGAGCGTGCATATATCTACCATCGAATCACGAAAGTCT
+
ACCBBBCCCDGCC@?;;<566CBBBB;;9;ABC=BB@B?AACCCDGBFDCCC@B>BGBB@B>BBCBDCCCD?BCCCC0@?;<777(3;;=<?@A@CC89:8<7929??;??AA=AAC?B?BCBBAAAC?CAAA5:;@@A;::BBBA?????:>>@;??:=:>==???AAA996999+91717<@@A.@><;;3966222555559;;;*:55562628;599;;;:;2827899;;495506?A<<>>>>>?@@BCCB@@@<>;;;?=>?>>>AA9?;;;
@ATNG8:00085:05739
GATGGTAGCTCACGTACGTCACACGTACTCATTCGTTTCGGAAGAGACAGGTACGTTAATAGTTAATAGCGTACTTCTTTTTTCTTGCTTTCGTGGTATTCTTGCTAGTTACACTAGCCATCCTTACTGCGCTTCGATTGTGTGCGTACTGCTGCAATATTGTTAACGTGAGTCTTGTAAAACCTTCTTTTTACGTTTACTCTCGTGTTAAAAATCTGAATTCTTCTAGAGTTCCTGATCTTCTGGGTGTATCAGCGAGTATCTATCGAATCACGAAAGTCT
+
BD@@>ADCBBBBBBDCBCBBBCCCCDCDCDBB?@999,:@9?;@BBBCBB@BCCBB@B?BBBB@B@CCCCAAB??<998989$9:<89@A9@BBB@BBB=AB9::@CCF?BBBCCCBB?BAA>A?AAAAA====CB=>:===?@@?>AAAAAA@>>:>;:5;D;><>@BAAAABB<A6867(64:496677)6<666)------987:/7565)2:::@4>:>>9>AAD===<><>A@@@E7;;>>9>>>B???@@?????@???>>>?<???@??=8?:::
@ATNG8:00085:05746
GATGTAGTGTCGATATGAGAGTGTGTACTCATTCGTTTCGGAAGAGACAGGTACGTTAATAGTTAATAGCGTAACTTCTTTTTCTTTGCTTTCGTGGTATTCTTGCTAGTTACACTAGCCATCCTTACTGCGCTTCGATTGTGTGCGTACTGCTGCAATATTGTTAACGTGAGTCTTGTAAAAACCTTCTTTTTACGTTTACTCTCGTGTTAAAAATCTGAATTCTTCTAGAAGTTCCTGATCTTCTGGACGACGCGCACTGACACTACCATCGAATCACGAAAGTCT
+
<;4444/77;////:79;<@BA@BBC;5555<6=:::14:54.499::@:555555.5.55;:5969:9<<//)/:277777'77:1455:1:4457;55.5995556;<9>CCCBABB>AAA5;5;;;;;:>A4;9958<<@<;;;;;;;;;;;;:5;;;7;;9=859949:>==4949944$47;.55:::$55:==2=555555559.5555$55555.57<<75////)//)/5<<>;;;9;;=9=9//////77/5/99///<<5;<544.4459::<4;;;;
@ATNG8:00086:05748
GATGGTAGTAGTACACTAGTCATACCAGAAGATCAGGAACTCTAGAAGAATTCAGATTTTTAACACGAGAGTAAACGTAAAAAGAAGGTTTTACAAGACTCACGTTAACAATATTGCAGCAGTACGCACACAATCGAAGCGCAGTAAGGATGGCTAGTGTAACTAGCAAGAATACCACGAAAGCAAGAAAAAGAAGTACGCTATTAACTATTAACGTACCTGTCTCTTCCGAAACGAATGAGTCGTGTGACGTACGTGAGCTACCATCGAATCACGAAAGTCT
+
>@AB?BCBCCABBDDCCCCCCCBBC@CCC@CC@@@B>B=AADCEDC@CC@D?A?>9;;;;*;=BCCCCCCC@AA;@@>?>>?0>A=B=AAA;ADJGCBBBCCCCC?C=BB?BDD@BBAABBCCCCCBBBCCC?BBBD?BBBBBBBC>B?BBB?AA@CCCCA=AAA?A??CD@>>@99:CCD=BA@;99898(8A=BBA>@@A>><>:>>>>;>;?@BBA?BBAAABB?B?>>>:?@A?BBCCBEBBBA@@CBBBCBBB@AABBC:=>>:><@@:;:@@9>>=>
@ATNG8:00092:05743
GATGGTAGTAGTACACTAGTCATACCAGAAGATCAGGAACTCTAGAAGAATTCAGATTTTTAACATCGAGAGTAAACGTAAAAAGAAGGTTTTACAAGACTCACGTTAACAATATTGCAGCAGTACGCACACAATCGAAGCGCAGTAAGGATGGCTAGTGTAACTAGCAAGAATACCACGAAAGCAAGAAAAAAGAAGTACGCTATTAACTATTAACGTACCTGTCTCTTCCGAAACGAATGAGTACGAGAGAGCACACGTGTCTACCATCGAATCACGAAAGTCT
+
8;<>?CCB?@;:6=?=<=<>>;6659=5526<9:9EAC?BCCAA@C@CC@C?AA@;:;::':8>943;:::<<<;8:<44444$4:5:7;>=/<<;244::9:::96;:@@<A@@?ABBFBCEJCCBCBBBEE@BBCC@CDABCBBB>B?BBD?BBBBBCBB>@?BDBB>A?8:>9388733(3773333333#396;55899;<<02/2699/958ACCC>A@555;?9=99==89??6@ABBB??>BBBBBBAAACCCCCB@A==8=<;7837>@@9::58999
@ATNG8:00094:05742
GATGGTAGCTCACGTACGTCACACGTACTCATTCGTTTCGGAAGAGACAGGTACGTTAATAGTTAATAGCGTACTTCTTTTTCTTGCTTTCGTGGTATTCTTGCTAGTTACACTAGCCATCCTTACTGCGCTTCGATTGTGTGCGTACTGCTGCAATATTGTTAACGTGAGTCTTGTAAAAACCTTCTTTTTACGTTTACTCTCGTGTTAAAAATCTGAATTCTTCTAGAGTTCCTGATCTTCTGGTCTACTACACTGTACTCTACCATCGAATCACGAAAGTCT
+
885504=;=;66;;55555645<<::;<<>CC@DCEE?CJBHBHC;;;A@?BCCCE@B>AA;<5;;=@@AABBBA>AAAAC2AC>AACC>BCCB?BA@=@@000/?>><?@@@@ABB>?CC<>;89A99;??<?@@@=A>>>AA???@@?>>>98188818:4;8>;;;;//.74......$229255225$2999=397;58:A:7708787(289597A<7767AAA8889>7;=777:275958///8;768888>@><=88:<@:::=69///77=.333-
@ATNG8:00103:05156
GATGGTAGTGTCAGTGCGCGTCGTCCAGAAGATCAGGAACTCTAGAAGAATTCAGATTTTTAACACGAGAGTAAACGTAAAAAGAAGGTTTTACAAGACTCACGTTAACAATATTGCAGCAGTACGCACACAATCGAAGCGCAGTAATGATGGCTAGTGTAACTAGCAAGAATACCACGAAAAGCAAGAAAAAGAAGTACGCTATTAACTATTAACGTACCTGTCTCTTCCGAAACGAATGAGTACGTGTGACGTACGTGAGCTACCATCGAATCACGAAAGTCT
+
8:8:5;<C;;:B;;6?CCCCCAAAB89;CAICCCCC?B?AA@@@@?<@@<@=@CCCDCDD2A>ABBAAAAA@AA9===::::(@@<A=BDG<BBC?BBAA@CCDD@DABD?B;;8<CCCDCDCCBCCCCB@@=@CAA=@@BBDCCC?CAAAB@BBBBBBBB@CBBBCB???<??::><8888)8::4;BEHK/==::656A@>>@7:779;A2849<BAA?AA@AA??;?;?@@;@@@8>==????B@@A@???999@AAAB??>?8???@A>AAA=@A@8==..
@ATNG8:00107:05149
GATGGTAGAGAGAGCTCTCTCATCGTACTCATTCGTTTCGGAAGAGACAGGTACGTTAATAGTTAATAGCGTACTTCTTTTTCTTGCTTTCGTGGTATTCTTGCTAGTTACTCTAGCCATCCTTACTGCGCTTCGATTGTGTGCGTACTGCTGCAATATTGTTAACGTGAGTCTTGTAAAACCTTCTTTTTACGTTTACTCTCGTGTTAAAAATCTGAATTCTTCTAGAGTTCCTGATCTTCTGGGTGCGCTACAGTCTCTCTACCATCGAATCACGAAAGTCT
+
::>>@BBCCC@A@BBAAB>CCC@>A<=;;;=B=;<:?59C2;26@ABBDC@@@@CC@C@CBCC?B@CBCBB??:B>BBBBB2B@9<<?@5;==C>BAB?BC<>?BB??;?AA@AAA@=ADB=C<A@@>>>>=;@;;;=@@@@@@;;;@@BBB>=>7;;=;>>=C=B@??????A7::@@@3@<A5;;;;;+;==?B:BBA;;:;===9?@?@.=:;;?;?;>@:>>==<8:5;8=;;;;;5;;::1888;A==>A?@?>==B9770----7277B>>>@:@@@9
@ATNG8:00108:05132
GATGGTAGCAGACGTGACAGAGCGCCAGAAGATCAGGAACTCTAGAAGAATTCAGATTTTTAACACGAGAGTAAACGTAAAAAGAAGGTTTTACAAGACTCACGTTAACAATATTGCAGCAGTACGCACACAATCGAAGCGCAGTAAGGATGGCTAGTGTAACTAGCAAGAATACCACGAAAGCAAGAAAAAAGAAGTACGCTATTAACTATTAACGTACCTGTCTCTTCCGAAACGAATGAGTACGTGTGCGACGTGTCTCCTACCATCGAATCACGAAAGTCT
+
//;<7<AAACCCCCCDBBBBBBCCC@BDD@CCCAAB?C@DCCAAAC@GD>A?AA@@?AAB3B@BCDDDCBB?>>7>?@ABBB5BC?C@BBB9BBC?CABBCCCCC?C@BB@BCC?BBCCCCCCCCCCBBCCC@CCBB?BBA?AB@@<A?BAB@BCCEDCBA?BBBBBB@BB????<@@:::27;;89999:9%9@;@:98AAABC=A8<<DD<B=A?B??=?BAAACB@B@CBB=BBC?CBBBBCBBAACCCB>>>>>>A::5:<=8=@>==:=>BBBDE>CB??
@ATNG8:00110:05152
GATGGTAGTGTCATATGAGAGTGTGTACTCATTCGTTTCGGAAGAGACAGGTACGTTAATAGTTAATAGCGTACTTCTTTTTCTTGCTTTCGTGGTATTCTTGCTGGTTACACTAGCCATCCTTACTGCGCTTCGATTGTGTGCGTACTGCTGCAATATTGTTAAGTGAGTCTTGTAAAACCTTCTTTTTACGTTTACTCACGTGTTAAAAATCTGAATTCTTCTAGAGTTCCTGATCTTCTGGAGATACACATGATACTCTACCATCGAATCACGAAAGTCT
+
55<=:===>CBA=<99;6<<BBBBBBBA;95@7;:D>6<<9=7;;==;A<:???CE@C?CCC@7;7;666===;;9<>@?@+<<9<=@D7;9@@4:9B?CCAEDDD9;7;A@@BBBI:;;B=@=@DBBAA??>?AA@=CCBAB;;;BCBAAAA;;6:AB>BC@C>@ABAABBB>BBBCG<B?B>;;;;;*;@BBB=@ACBBCAAAA5;;;;*;<;9?=B=AC?999;ACC?B?A@A@@@?BBD?@@@@;;;BB@@BCBBABB@?9>999@=@>><==<*78;;
@ATNG8:00111:05129
GATGGTAGTGCGTGAGAGAGAGACCCAGAAGATCAGGAACTCTAGGAGAATTCAGATTTTTAACACGAGAGTAAACGTAAAAAGAAGGTTTTACAAGACTCACGTTAACAATATTGCAGCAGTACGCACACAATCGAAGCGCAGTAAGGATGGCTAGTGTAACTAGCAAGAATACCACGAAAGCAAGAAAAAAGAAGTACGCTATTAACTATTAACGTACCTGTCTCTTCCGAAAGAATGAGTACTATAGACTATCTGAGACTACCATCGAATCACGAAAGTCT
+
<ABC@EEA?A@AABBBCBAAABBBC=CCCBCB=<;;?C?BBB;;97::?:B?AA<98737$3::?==::8=DFF>C?A?>BA1<B>A<BFD;DDE@CCCCCDD@@?A@BB@CBB@BBBBCCCCCCCBBBBBC@DDBB?BBBBBBAB?C@CCC@BBABACCC?CCCBBA?CC@BBB>BABBB=??<;99::99%9@?B999BBBDD=D;>>@@<?;?AB@@>@C???BB@C@AAA:@@=AAAACCCBBBBBBBBA@BBC@AADCBC?BBAAA?EAAA;;;0:??A
@ATNG8:00111:05147
GATGGTAGCGAGCGAGTGTGTATACCAGAAGATCAGGAACTCTAGAAGAATTCAGATTTTTAACACGAGAGTAAACGTAAAAAGAAGGTTTTACAAGACTCACGTTAACAATATTGCAGCAGTACGCACACAATCGAAGCGCAGTAAGGATGGCTAGTGTAACTAGCAAGAATACCACGAAAGCAAGAAAAAAGAAGTACGCTATTAACTATTAACGTACCTGTCTCTTCCGAAACGAATGAGTACTGCGTCTCACTCTCGCCTACCATCGAATCACGAAAGTCT
+
55==;?DBBBCDCA@ACFLBBBCCB?D;:6;CBCCCAD?BBCCDBB?BBAF@BACBBIMM5A@ACCBBBBBBAB;A;;;;;;);?=@=BDF9BCC?BBBAAACBA>B@CC@CBD@CCCAAADCCCBBBBBCC>BA@@=AAAAABGC@CAGAA?ACCCBBBB?BCCCCC?CC@BBB?BBBCC>A993999989%9>;><>?A?@@?:;:89@@=B>ACCBB>AB;;<BB?B@DDD<AAC@CDBAAAB:::A;;;BAAABBBBB@BAA>ACBBB@@@@A;;;0;???
@ATNG8:00112:05136
GATGGTAGACATATCGTACTCTCTGTACTCATTCGTTTCGGAAGAGACAGGTACGTTAATAGTTAATAGCGTACTTCTTTTTCTTGCTTTCGTGGTATTCTTGCTAGTTACACTAGCCATCCTTACTGCGCTTCGATTGTGTGCGTACTGCTGCAATATTGTTAACGTGAGTCTTGTAAAACCTTCTTTTTACGTTTACTCTCGTGTTAAAAATCTGAATTCTTCTAGAGTTCCTGATCTTCTGGCGCGTATGTATGTCGCCTACCATCGAATCACGAAAGTCT
+
CCCC@CCBBBC@@ACCDCCCBBCCCD@@ACAA=AA@A=BC@C?CDBAB@B@CCA???A>ABBB?B>BB@@@BBBA?>==>=.=@;A88829AAA?BCC@CC:>=AB>><>BBBA>??:A=>9>;===>?>==;???A7==????>===A?>>>>>:>?A<@?9?=AAACAA@A@:AAACC5A<?9<<9;9.9@???68;??>>>AAA;@CCC/A=>>B<A<??:>@DD@??;@;@>@DCA499C;?<<<>>@>@>@AAAA=7;=A9>=>>@<AA>=;>>7>;;;
@ATNG8:00115:05135
GATGGTAGGTGCACATGAGTGTATCCAGAAGATCAGGAACTCTAGAAGAATTCAGATTTTTAACACGAGAGTAAACGTAAAAAGAAGGTTTTACAAGACTCACGTTAACAATATTGCAGCAGTACGCACACAATCGAAGCGCAGTAAGGATGGCTAGTGTAACTAGCAAGAATACCACGAAAGCAAGAAAAAGAAGTACGCTATTAACTATTAACGTACCTGTCTCTTCCGAAACGAATGAGTACGAGAGTCAGAGCAGAGCTACCATCGAATCACGAAAGTCT
+
5>BB?BCB?BBBB<=<?=CCCCBBB?B@C?@@@BBB@C?BCDDBAA?AC@D@CECBBBBB2B?BECCCDCCCCB9=A99:9:*;B=A=@@@4@CC@CCECBBB::5;?@@=ABBADDDBBBBCEDCBBBCCC@CDBB?BCCBCCCD?C?BBD?CCCCCCCC?CCABBB?BB>BBC@CC99949>>;:99:9(:@@>??BBBCDC>@==@BB<A<@@CBB>BBBBBBB?C>A@D>DBB>BBBBCCBBABBBBBBBCCBBBBBBBBB?BBBBB?AABBBCC=CAAA
@ATNG8:00115:05141
GATGGTAGAGAGAGCTCTCTCATCGTACTCATTCGTTTCGGAAGAGACAGGTACGTTAATAGTTAATAGCGTACTTCTTTTTCTTGCTTTCGTGGTATTCTTGCTAGTTACACTAGCCATCCTTACTGCGCTTCGATTGTGTGCGTACTGCTGCAATATTGTTAACGTGAGTCTTGTAAAACCTTCTTTTTACGTTTACTCTCGTGTTAAAAATCTGAATTCTTCTAGAGTTCCTGTCTTCTGGTGGCTACAGTCTCTCTACCATCGAATCACGAAAGTCT
+
55<=9>CCBBBBBDEBCBCHCCC>CDDCBBCCBFBBC>CB?BACCDBCCC@BBBBC@C@CCBC?C?AADBBBCBB=@@??=,==8@ADD>CBBB>AAC@DC?>=>CBB?BCCCC?AA?CB@:<9<99:>;::9<>>><??A??>>>BAA@????B:=>?>>>:=<@@@A?@?>>:==BEF6B:=:>@DDD/AA???7==>??@?=>><@@@@/?>>>=:===>:;;;A>>>:><@???A<@@@=;;7;AAAB@??A===AAA=??>>><@BA???D:B<;;
@ATNG8:00116:05138
GATGGTAGTATATCTCGTCGCTATCCAGAAGATCAGGAACTCTAGAAGAATTCAGATTTTTAACACGAGAGTAAACGTAAAAAGAAGGTTTTACAAGACTCACGTTAACAATATTGCAGCAGTACGCACACAATCGAAGCGCAGTAAGGATGGCTAGTGTAACTAGCAAGAATACCACGAAAGCAAGAAAAAGAAGTACGCTTTTAACTTTTAACGTACCTGTCTCTTCCGAAACGAATGAGTACTATAACTATCTGAGACTAATCGAATCACGAAAGTCT
+
ABCD@CDBAACBBBCBBBCCCCCCB@CCD@C@@@BB?B?CCCCCCF@CD@C@BBB@@@@@0@?CCCBBDCDBAA8??:;;;;*;B>B<@@@7@BCADICBBBB@@<@?BB?BCC>CACBBCCFDBBBCCCCC@BBBB?BCBBBAAC?D?CAA?BBBCBCBB?BABBCC?BA?AAB=AACCE>AA@<>==??1?C@DCCA@@@A@5?;>?>?1918?@>?<@=;;;??;?=AAA9AAC=BAA???@>>>A=@@@>==A@@@>>@=AA@@;@CBB@A@:@BBB
@ATNG8:00117:05135
GATGGTAGCACGAGTGCACTCATATCAGAGCATCAGGAACTCTAGAAGAATTCAGATTTTAACACGGAGAGTAAACGTAAAAGAAGGTTTTACAAGACTCACGTTAACAATATTGCAGCAGTACGCACACAATCGAAGCGCAGTAAGGATGGCTAGTGTAACTAGCAAGAATACCACGAAAGCAAGAAAAAGAAGTACGCTATTAACTATTAACGTACCTGTCTCTTCCGAAACGAATGAGTACCTCTCAGACGCTCGTCCTACCATCGAATCACGAAAGTCT
+
////577/5/9::7///9///:994///////7:55.5499;<<AB=@A;=.9448888+85333>:<;<:89:-734444&4;.5.555&59949555;::59459<@9BBB?AA@CDDECBB;:9AABC@CCBF?CBAAAAAA>B@BBB@C@@?CBBB?BBBAAA?AA=@A=8?3339(33828:==B1BB>===8=888<;A8<<8:59:=<@:939?@?????D<>?D>CCB<==8BBAB@BBBBB==878===7:7;A@:::8=A4::BB@AB<BBB>
@ATNG8:00117:05145
GATGGTAGGCGTGTGAGAGTCTGCCCAGAAGTCAGGAACTCTAGAAGAATTCAGATTTTTAACACGAGAGTAAACGTAAAAAGAAGGTTTTAACAAGACTCACGTTAACAATATTGCAGCAGTACGCACACAATCGAAGCGCAGTAAAGGATGGCTAGTGTAACTAGCAAGAATACCACGAAAGCAAGAAAAAGAAGTACGCTATTAACTATTAACGTACCTGTCTCTTCCGAAACGAATGAGTACCTCTCAGACGCTCGTCCTACCATCGAATCACGAAACGTCT
+
444525>C8AB@;;;;ACCBCC;;;)4;;=BBB@A<?;A;:9///)/;27279955555$5499999999445)5<<<<<<+:;7:?AAC8?=?@9>947<7733.34;;488=8=B877;;;;77:;:;=9022994752577566,69=AC;>999=??@;>?BBCC@CF?;;:8::ACD5:9@39:999(9817<;>@:>?=/71737>4>8=>/0/)///5;795899>A5;@?<?@::00/6::>?@A==777<<?B>B@@<@BBBC?A@A@888*..8..
@ATNG8:00117:05168
GATGGTAGTGTCATATGAGAGTGTGTACTCATTCGTTTCGGAAGAGACAGGTACGTTAATAGTTAATAGCGTACTTCTTTTTCTTGCTTTCGTGGTATTCTTGCTAGTTACACTAGCCATCCTTACTGCGCTTCGATTGTGTGCGTACTGCTGCAATATTGTTAACGTGAGTCTTGTAAAACCTTCTTTTTACGTTTACTCTCGTGTTAAAAATCTGAATTCTTCTAGAGTTCCTGATCTTCTGGAGATACACATGATACTCTACCATCGAATCACGAAAGTCT
+
//;<7<AAACBB=>BBEGJFHGCDC:66=@@?;>>>>7>>;???@>??>>9<<<;;6;7<=>C;C@CDCBBBBBB?BCCCC5CC>AACD>CCCD>@@B@BC?AABCBB@BDHGEFCC@BBDBD@CIHCJBAB>BDBC@CBCCCCCGCCCBBBBBD@BCB@BC@CABCBCCBBBB?B;;;;.;<A=;;;;;*;@::;.9>ABBBCBBB=BBBA0ABBCC@C?BB>@BA@@@@=@@CCBBBC@CCE@CCCHIIIBAAAAEEBBBC@@<@???C?AACACBB>CCCC
@ATNG8:00118:05142
GATGGTAGTGATACAGATCAGACACCAGAAGATCAGGAACTCTAGAAGAATTCAGATTTTTAACACGAGAGTAAACGTAAAAAGAAGGTTTTACATGACTCACGTTAACAATATTGCAGCAGTACGCACACAATCGAAGCGCAGTAAGGATGGCTAGTGTAACTAGCAAGAATACCACGAAAGCAAGAAAAAGAAGTACGCTATTAACTATTAACGTACCTGTCTCTTCCGAAACGAATGAGTACTGCGTCTCACTCTCGCCTACCATCGAATCACGAAAGTCT
+
BCCEAE:<<BBBBBCCBABBDCI@??BBD?BBCB@;7;8=>>66:C@;;8;=88883999$3.3=;;<>B777;13349:::'44.43999+9;<<<??@BBBAA=B6::;@A@<AB@ABBBBDCCDCCBBB@BBBB@DCBCBAA@=A=A@@<@AA@A@BC?BCBAAA?::59AA9?=877)3883;;;;=.=A?AAABB?>>>=D=AABB<>:==A;;5;;;;;AA>@????:?CC>AABCCBBA@@?BBB@;;;C::;D@CCC?BCBBB@CBABBBB<ABAA
@ATNG8:00120:05128
GATGGTAGACATATCGTACTCTTGTACTCATTCGTTTCGGAAGAGACAGGTACGTTAATAGTTAATAGCGTACTTCTTTTTCTTGCTTTCGTGGTATTCTTGCTAGTTACACTAGCCATCCTTACTGCGCTTCGATTGTGTGCGTACTGCTGCAATATTGTTAACGTGAGTCTTGTAAAACCTTCTTTTTACGTTTACTCTCGTGTTAAAAATCTGAATTCTTCTAGAGTTCCTGATCTTCTGGCGCTCTGTCACGTCTGCTACCATCGAATCATCGAAAGTCT
+
=5;;8<:9>C;;96>=;;;BB>8>>@?;>;;7A@BA995158656?@?>;@==<C;B>??>>7?>@CBAA::5;8BABBB.333333818ABE>AAC>@?;?>>?8949?>@@BAB>BA@;?388;66//,06,,,(--77=>777::>9888@<::;:<=<A:>>EA>==?A7;;=AB3;6<6<@@@>(//---(-66-/.796848;;;*;>>8868<@>;@::;<<=8<<>>>977*---*--/;9:8>>;<=>>>=??9:7:BBBE<@?878BBB<BBBB
@ATNG8:00122:05156
GATGGTAGATATATGCACGCTCTACCAGAAGATCAGGAACTCTAGAAGAATTCAGATTTTTAACACGAGAGTAAACGTAAAAAGAAGGTTTTACAAGACTCACGTTAACAATATTGCAGCAGTACGCACACAATCGAAGCGCAGTAAGGATGGCTAGTGTAACTAGTAAGAATACCACGAAAGCAAGAAAAAAGAAGTACGCTATTAACTATTAACGTACCTGTCTCTTCCGAAACGAATGAGTACTGTATCTATGTGTGCATCGAATCACGAAAAGTCT
+
BCCD@CCCCAABDBBBCCCCCCCCC?CBB?ABBDBB@C@DDCCCCB?BB?C>@ABBBBBB3B?AACCCBBB==<7;?>@AAA0AC?B?BCC;CCDADBBBCCC@@?A@CB@C@A>ABDBCBCCCCCCBAAAC?CCCC@BBAACCBB>C@BBB?BCBCF;<:?CCCCDC@CB???>;??BBB=BA@<>===<?'?A?C>?>CCB@A6;8;?AA=A<@@CBB?BE???BA=?==?>7?@A?BBCCCBBBABBBBCCCBBBBCBBBC>><;>>=8655)7::9
@ATNG8:00123:05151
GATGGTAGTACATGATAGACGACACCAGAAGATCAGGAACTCTAGAAGAATTCAGATTTTTTTAACACGAGAGTAAACGTAAAAAGAAGGTTTTACAAGACTCACGTTAACAATATTGCAGCAGTACGCACACAATCGAAGCGCAGTAAGGATGGCTAGTGTAACTAGCAAGAATACCACGAAAGCAAGAAAAAAGAAGTACGCTATTAACTATTAACGTACCTGTCTCTTCCGAAACGAATGAGTACGATGAGATCTCGTGTGCTACCATCGAATCACGAAAGTCT
+
AB@A7;>C@@AJDCC@@ACAAAAA@;A@C@DCCBBBAC?BBCCCCC?CC9:5:@<5555599"96A;<C?=DCDDC=BB@@@@@,9;5;3@?A7BBB?BCCCBBD996;?A@>B@A>@CCCCAAABBB@@??A@:BC@@=ABBCAB::7<?BBCACCCEC@@A?BCEJFDABB?BBB=@@@@@9<??;99:99:%:?;=@@BA?>>>,0*/9;;)0,0<BBB@BBBBBBB?A@@@@9@::59CABBCCBBBBBDCAAAAABBBBBBA=:=???@=ACBABBC<B;;;
@ATNG8:00126:05135
GATGGTAGGCGACATACATACGCGCAGAAGATCAGGAACTCTAGAAGAATTCAGATTTTTAACACGAGAGTAAACGTAAAAGAAGGTTTTACAAGACTCACGTTAACAATATTGCGGCAGTACGCACACAATCGAAGCGCAGTAAGGATGGCTAGTGTAACTAGCAAGAATACCACGAAAGCAAGAAAAAGAAGTACGCTATTAACTATTAACGTACCTGTCTCTTCCGAAACGAATGAGTACAGAGAGTACGATATGTCTACCATCGAATCACGATAGTCT
+
BBBD@@@A?BBBBBCCCCCCCBBBDDDD@BBBCCD?D=BBCBBBB?BB?B@AAB::9::*;>BBCCECBBBBB;@A>@@@7@@<A5;;;.;CFAEECCCDDCC?C?BB?BBD?CAA>ABCCAABABBBBB>BBBB>BBBBBBBB>C?C==<>BCBBBA@=ACCCCA?BB@ABB?BA@96/553033333'/.(.:89@AB@@:>:=??@=@=@???B<A==>???=C=@??9>BB?CBBCCCCCCBBAA@AAAAA??@>>?@@;?<<;>;ACC>:;;AA@@@
@ATNG8:00126:05150
GATGGTAGCAGACACGACGATGTGTACTCATTCGTTTCGGAAGAGACAGGTACGTTAATAGTTAATAGCGTACTTCTTTTTCTTGCTTTCGTGGTATTCTTGCTAGTTACACTAGCCATCCTTACTGCGCTTCGATTGTGTGCGTACTGCTGCAATATTGTTAACGTGAGTCTTGTAAAACCTTCTTTTTACGTTTACTCTCGTGTTAAAAATCTGAATTCTTCTAGAGTTCCTGATCTTCTGGACAGAGTGTGCAGATACTACCATCGAATCACGAAAGTCT
+
:;@<;>BCCDDC@;;9;56666:ABBBCBBB@CCIJ>BBACAB=696<<8<>?BB@B?ABCB<@>@AADCC>==433333$3948783(39:3-333-4=<;ABDCC::9ABBBBB?CCC?B?>@@?>>==:=AAC7;;@A???@@@B::;:::;::::=<8=<?;;;>>>;;5;?>>?3?:><>@EEE.=>@@C:??>>>=====5;;;;+;=>=>8=8=>:;;;B???<A<??=<=?4:9><???@BB;;;=>>;;<AAA??<??;;;=B???>>>9>@@@
@ATNG8:00127:05148
GATGGTAGACACGTGTGCTCTCTCGTACTCATTCGTTTCGGAAGAGACAGGTACGTTAATAGTTAATAGCGTACTTCTTTTTCTTGCTTTCGTGGTATTCTTGCTAGTTACACTAGCCATCCTTACTGCGCTTCGATTGTGTGCGTACTGCTGCTATATTGTTAACGTGAGTCTTGTAAAACCTTCTTTTTACGTTTACTCTCGTGTTAAAAATCTGAATTCTTCTAGAGTTCCTGATCTTCTGGGTCTACGCTCGTCGCGCTACCATCGAATCACGAAAGTCT
+
AAAC@BCCCCCCCCAA==9FGEIDCDBBBCCB@ECCD>DD@D?BBBBB@@=@CBBB@C@AA@D@C@CAAACCCCC?BBAA@199;@=?>7?AAC?BBB?AA299?@=?>BBBBCD@@;=8818=BBBAB==>:=??A=>>>@>>>@@AB@@<<<ACB@@<>=:<:>??>>>DCB=?;;;;/:9=488888(8>@@A7>888:9=>@@<@A@A/@:;;@<@=@@;@ABA>>><A=B@?@?A8;;AA:>>=AAADAA??=>>A@@AA<A??@A=A?>>>>A9?>>>
@ATNG8:00133:05127
GATGGTAGCACACGAGATCTCATCGTACTCATTCGTTTCGGAAGAGACAGGTACGTTAATAGTTAATAGCGCACTTCTTTTTCTTGCTTTCGTGGTATTCTTGCTAGTTACACTAGCCATCCTTACTGCGCTTCGATTGTGTGCGTACTGCTGCAATATTGTTAACGTGAGTCTTGTAAAACCTTCTTTTTACGTTTACTCTCGTGTTAAAAATCTGAATTCTTCTAGAGTTCCTGATCTTCTGGGTCTACGCTCGTCGCGCTACCATCGAATCACGAAAGTCT
+
@CCC@CCBBCBD@@@ECCCAAAB?CCDCBBBBACFDD?CCABACBBBBA@=ABB@>;>7:>=B@C@BBCCCBCCC>AADCC2::3::=>5?CCB@C@@<@@;??@CCC=??AACFDD=??B?B@D??@B?;;=B???=>>>;;:=>=??AAA???<>>>=AA:=:>@@@@@=<<899=<<,=.718>??@/@A=<<2::=///<//8;???@/@>>>C>D376;@@@>;;;;?;????=>:>>CE;@@@???AB>==@=;;;;;=9;;;==8=;;;77<6<<//
@ATNG8:00134:05131
GATGGTAGGCGAGAGTGAGACGCAGTACTCATTCGTTTCGGAAGAGACAGGTACGTTAATAGTTAATAGCGTACTTCTTTTTCTTGCTTTCGTGGTATTCTTGCTAGTTACACTACCATCCTTACTGCGCTTCGATTGTGTGCGTACTGCTGCAATATTGTTAACGTGAGTCTTGTAAAACCTTCTTTTTACGTTTACTTCTCGTGTTAAAAATCTGAATTCTTTCATAGAGTTCCTGATCTTCTGGTGTCTGATCTGTATCACTGACCATCGAATCACGAAAGTCT
+
AAAB?AAB?B<@=CBA@@B@0////99;;CB@=BBBB<BB?D@BBDECBB?BCCCC?A?ACCC@C=BAAABBBCC?BBBBB3BC?BBBD=BBBB>@AB?BB?BCFCB@=BB@>?7/*000)/6///66822,2:=:9=6562<66699><>>>>=;;;<;7177////88:79499969+62:5>@@>@.>>>8>39991559...505666(..733.2(-..'...5556=7=;=>:732,226(,,,,*2,-----56559222>;;9;=945889>>>55598
@ATNG8:00134:05168
GATGGTAGGCGTGTGAGAGTCTGCCCAGAAGATCAGGAACTCTAGAAGAATTCAGATTTTTAACACGAGAGTAAACGTAAAAAGAAGGTTTTACAAGACTCACGTTAACAATATTGCAGCAGTACGCACACAATCGAAGCGCAGTAAGGATGGCTAGTGTAACTAGCAAGAATACCACGAAAGCAAGAAAAAGAAGTACGCTATTAACTATTAACGTACCTGTCTCTTCCGAAACGAATAGTACGATGAGATCTCGTGTGCTACCATCGAATCACGAAAGTCT
+
<<BC@BCC@BBCCBCCCGCCCCAAB>BCB@CCAABDAC?AACCBCC@BE>B>A@@;;;;;*;>BCDCCBA?@??9?=99999)9@;@3988.7?A>BBBBBDDBB>A>AB?=>>7;;CAA??>AA@@?@@@A;?<<><@@@@AA>=:>=A?B@B>>>BBDD?BBBBBB@BB?BBB>AABBC=A@@999999(9@<@CBAA>>>?5:4;>>A<A=A@;;;8=A>;;;@<@>CCD;C@?>?A@@@A9::@A???@AAABCBCBCCC?BAABC@C788AA@:@BAA
@ATNG8:00137:05153
GATGGTAGTGCGTGAGAGAGAGACCCAGAAGATCAGGAACTCTAGAAGAATTCAGATTTTTAACACGAGAGTAAACGTAAAAAGAAGGTTTTACAAGACTCACGTTAACAATATTGCAGCAGTACGCACACAATCGAAGCGCAGTAAGGATGGCTAGTGTAACTAGCAAGAATACCACGAAAGCAAGAAAAAGAAGTACGCTATTAACTATTAACGTACCTGTCTCTTCCGAAACGAATGAGTACACACTCTCATATGACACTACCATCGAATCACGAAAGTCT
+
//996:<@ACBC=BCDCCDCCCCCC=CAA?AB;=><9@=>?BABAC@CBAD@BB???CCC+B?BCBBABB@>>;3<>BBGEE5BB=?9@AA3BBB@CDCBBBBBB>C@CC@CBB?BBBCDCCCCBCCCCBCC@BBCC@CCCCBACA:?;>??<@BACCCCC?CCCCCC>??>ABC<?@BBB=B>?:?@@@@.@@>ABAAFC@@@:=8=>;;1818@B@@=@C???DD?B?BCD>BA@=>>>@BBBAAABBBBB>=>=A888====6:<><:6<B@@ADD>B???
@ATNG8:00138:05151
GATGGTAGAGAGAGCTCTCTCATCGTACTCATTCGTTTCGGAAGAGACAGGTACGTTAATAGTTAATAGCGTACTTCTTTTTCTTGCTTTCGTGGTATTCTTGCTAGTTACACTAGCCATCCTTACTGCGCTTCGATTGTGTGCGTACTGCTCAATATTGTTACGTGAGTCTTGTAAAACCTTTCTTTTTACGTTTACTCTCGTGTTAAAATCTTGAATTCTTCTAGGAGTTCCTGATCTTCTGGCGCGTATGTATGTCGCCTACCATCGAATCACGAACGTCT
+
9;AB59:<555:<<;:6666=>>>@;;<;;CC@BBBF>B@?@=:9555=@8@95;A:>6<@==<>+//:==?BAA=AA>?>1@A9????1;??@=A??=?B?A@;:88*----779;488828388<>>=>=7>?::5:956266722257533(..,(,,(,--8878922,29:;;.:6;;366666'55252(257755//.64999-65505:16122,25650---(-22323./).57323....7787555555/--846---=49:AA==7:;@:6
@ATNG8:00143:05125
GATGGTAGTGTGTCTCTGAGAGTAGTACTCATTCGTTTCGGAAGAGACAGGTACGTTAATAGTTAATAGCTGTAACTTCTTTTTCTTGCTTTCGTGGTATTCTTGCTAGTTACACTAGCCATCCTTACTGCGCTTCGATTGTGTGCGTACTGCTGCAATATTGTTAACGTGAGTCTTGTAAAACCTTCTTTTTACGTTTACTCTCGTGTTAAAAATCTGAATTCTTCTAGAGTTCCTGATCTTCTGGAATATCATCAGCGAGCTACCATCGAATCACGAAAGTCT
+
88:<8<BBBB@;55;;@ACCDAABCBA;??:939333(4;.405::9<994;556<9>9666:494----,,--(--(-9;;<+<<6;<=<25455.554.44.45<<<<;>><<<<?>>@@@>A>BCCCBBBC?CA;;6;ABBCCBBB@@?@B>AB@A@?>?D@C:;:AAA@ABCA===@@2C:C:CCCC@,@@:;;0:995;5555<6;===+<;;<@<@:=B???B@@>@<@<@A@A>@6::C>B>BBBBAAABFCAAAA@BA;??>??:>?A@A@A9@999
@ATNG8:00143:05151
GATGGTAGTATATCGCGTCGCTATCCAGAAGATCAGGAACTCTAGAAGAATTCAGATTTTTAACACGAGAGTAAACGTAAAAAGAAGGTTTTACAAGACTCACGTTAACAATATTGCAGCAGTACGCACACAATCGAAGCGCAGTAAGGATGGCTAGTGTAACTAGCAAGAATACCACGAAAGCAAGATAAAGAAGTACGCTATTAACTATTAACGTACCTGTCTCTTCCGAAACGAATGAGTACACATCGTCGTGTCGTGCTACCATCGAATCACGAAAGTCT
+
77//+/::==C>>CCBBBCBBCBB@<@AA?AABCBB@C@CBBBBBB@BBGE@B@ABBEHH5D>BABCBBB;999/9==?===*;?5:.555&9@C@CBABEDDDD@B@@A>@CD?BACCDCCBCBBBBABAB@BBBC?BBBBCCBB@B?AAA=AAACCCAA>ACCBBB?CC?CCC?B???D:??A>998CC>AB=;<<<?@CCC@D=@???9?=??@BB?BBBBCDD>B>ACC>DCC>??BCBBCBABCBBB@A@?CBB?><@<>8??>9949AAADCH>BABA
@ATNG8:00144:05160
GATGGTAGTGTGTCTCTGAGAGTAGTACTTTCGTTTCGGAAGAGACAGGTACGTTAATTAGTTAATAGCGTACTTCTTTTTCTTAGCTTTCTGTGGTATTCTTGCTAGTTTACACTAGTCATCCTTACTGCGCTTCGATTGTGTGCGTACTGCTGCAATATTGTTAACGTGAGTCTTGTAAAAACCTTCTTTTTTTACGTTTACTCTCGTGTTATAAATCTGAATTCTTCTAGAGTTCCTGATCTTCTGGAGATATCATCAGCGAGCTACCATCGAATCACGAAAGTCT
+
:;>>;?=@@?695<<>>@@>@<9955555;)54::1::.4.4949444.44<::4:6:)//;)/)/::::9:5:644444$493998<:3:88;;455<8;;9<==>999(088///88<?9;4;29?:9:477-7;887433<;333;;8;8>>;84;;;9=>9=8==>666===8@;?BBB1@>B=:;;;;::#:@@BB=B::9?<995<7<<<<7565>B:B9AB78000//6476:::<==444@?B@????A??@BGEFCCCFCCADAAAC@CCBB;;;7;B@@
@ATNG8:00148:05126
GATGGTAGTGCGTGAGAGAGAGACCCAGAAGATCAGGAACTCTAGAAGAATTCAGATTTTTAACACGAGAGTAAACGTAAAAAGAAGGTTTTACAAGACTCACGTTAACAATATTGCAGCAGTACGCACACAATCGAAGCGCAGTAAGGATGGCTAGTGTAACTAGCAAGAATACCACGAAAGCAAGAAAAAAGAAGTACGCTATTAACTATTAACGTACCTGTCTCTTCCGAAACGAATGAGTTCGAGAGAGCACACGTGTCTACCATCGAATCACGAAAGTCT
+
>BBC@BB=<>>>///<<<=CBBAA?066A:>>>>==:=:>>=;;?:::<7>7?@==;988'8-33355<=<?<=144;;>=>+=A:=:=@@2?>>296666;;<<:=<>>=A9:86BCDCC;;<BBBBBB@@=@CBB?CA;;;ABA>B@C<<7;A@@@@@@>AACBBC@@@=??:4<<AAA<><>;99::9:%:@;@ABA@@DHE<@7:9::1:9=:;;:=@??@BAB?B>?@A6<<;/778895:@B=BB=BBDB?>8B>9897708=;;>??>=@<;=5<777
@ATNG8:00149:05151
GATGGTAGCTATACGTATATCTATGTACTCATTCGTTTCGGAAGAGACAGGTACGTTAATAGTTAATAGCGTACTTCTTTTTCTTGCTTTCGTGGTATTCTTGCTAGTTACACTAGCCATCCTTACTGCGCTTCGATTGTGTGCGTACTGCTGCAATATTGTTAACGTGAGTCTTGTAAAACCTTCTTTTTACGTTTATTCTCGTGTTAAAAATCTGAATTCTTCTAGAGTTCCTGATCTTCTGGGATGTGTGCGCAGTGCCTACCATCGAATCACGAAAGTCT
+
CCCC?BBCAAACBBABBCBDCGCCCCCCCCCCACCCC>CD@C@CCCBBBC@DCCCC?@>@CBB?C?BBBBCCBBB?ABDCD3BB?B@AB=ACDD?CAA;@?398:@8938@AACBBB?AAA@B?@@AAA@@@=??>><>@@@=<<AA@@@A><6718>>:@@=A=A>>>B@@@B=B????5?:=:=@@@@/@CAAA9>>:::9?>??<?@@@/@888F=C<;<8;>>>???<B=AA>>>A<===@2<///;99:;;BAAAA:?AA<A>>>?;>>=@@AD9A;:8
@ATNG8:00101:05178
GATGGTAGCTCTGCTCTGACTCTCGTACTCATTCGTTTCGGAAGAGACAGGTACGTTAATAGTTAATAGCGTACTTCTTTTTTCTTCTTTCGTGGTATTCTTGCTAGTTACACTAGCCATCCTTACTGCGCTTCGATTGTGTGCGTACTGCTGCAATATTGTTAACGTGAGTCTTGTAAAACCTTCTTTTTTACGTTTTACTCTCGTGTTAAAAATCTGAATTCTTCTAGAGTTCCTGATCTTCTGGATACACTCATGTGCACCTACCATCGAATCACGAAAGTCT
+
CCDD@BBBCBCEA@@GGBBCGHCCBAAAC;:;<B@@@;@B?D?BB@AACEAFCCGC@B@BBBD>D@CCBGDCCBA=99:9;;%;A@DFD>CBBC?AAA;;92998==A9@???ACCC9:9F@D?BBCBBBBB?BBBB?DAAABB?>>>A@>;;;=:BBB@CBAD?BBBBBACCC?BBBBB9?:?=9:;;;;%;?99;9.9@>?B?@?@@7@@A@0@>=:>:>:?=8=B;@;@@=@>ABCBBB???@7:;A@AAAABBBBBD@?<?BC?BBBBB?B?A@DDF?FCCC
@ATNG8:00103:05194
GATGGTAGCGCGACGAGCGTAGACCCAGAAGATCAGGAACTCTAGAAGAATTCAGATTTTTAACACGAGAGTAAACGTAAAAAAGAAGGTTTTTACAAGACTCACGTTAACAATATTGCAGCAGTACGCACACAATCGAAGCGCAGTAAGGATGGCTAGTGTAACTAGCAAGAATACCACGAAAGCAAGAAAAAAGAAGTACGCTATTAACTATTAACGATACCTGTCTCTTCCGAAACGAATGAGTACGTGTGCGACGTGTCTCCTACCATCGAATCACGAAAGTCT
+
55B>:=BBCBDCCDCCCCCC@@:998;<C?CCCC996;=@?@@@?C?CC?A=@?>:9999)9:<=>:=;>>778*9@;;;;;;#;;;;.5555$5<<9AA?@?B>:;;9?BC@B;:8:AAABCECBBAAABBCB@CBBC:;:BBBCBB?C@DBA?ACBBDCBB?:::ACB?BB?9994:9@@@9>?A>@@@@@@(@@=00/:=;>:;7;;===@;>;@888:=78869:67-52555(225+225533...366789999>@;==:@?A;566::5:8@@@>?7?000
@ATNG8:00104:05178
GATGGTAGCTCACGTACGTCACACGTACTCATTCGTTTGGAAGAGACAGGTACGTTAATAGTTAATAGCGTACTTCTTTTTCTTGCTTTCGTGGTATTCTTGCTAGTTACACTAGCCATCCTTACTGCGCTTCGATTGTGTGCGTACTGCTGCAATATTGTTAACGTGAGTCTTGTAAAACCTTCTTTTTACGTTTAACTCTCGTGTTAAAAATCTGAATTCTTCTAGAGTTCCTGATCTTCTGGAGATATCATCAGCGACTACCATCGAATCACGAAAGTCT
+
455<7<9:4CB@;;6;;;DCBC;;<CBBACAA=ABBC>C@B?BBA@ABC@CCA>>9>-00=?:?<??B@@@ABB@CCCCC3BB?BBBB=B>?>6>:?:?;9000>00+0>>/77??;@BB?B?>;;;::::4:;::<A@@@D>>===?;;;>=>1878;@A;>:>>;;;:::=5979::-;9@988888(6:=A@7A;8::::9<;<1////(////:383<><A:99>79395=>>???688@;@A:::?;;;=>=@@?BB;;5;===@<@@@:::@6=///
@ATNG8:00108:05200
GATGGTAGGCGAGAGTGAGACGCATACTCATTCGTTTCGGAAGAGACAGGTACGTTAATAGTTAATAGCGTACTTCTTTTTCTTGCTTTCGTGGTATTCTTGCTAGTTACACTAGCCATCCTTACTGCGCTTCGATTGTGTGCGTACTGCTGCAATATTGTTAACGTGAGTCTTGTAAAACCTTCTTTTTACGTTTACTCTCGTGTTAAAAATCTGAATTCTTCTAGAGTTCCTGATCTTCTGGATATGAGTGACTCGTGCTACCATCGAATCACGAAAGTCT
+
9:CC;>BA?BB@@@CCCCFCCCCCFCBBBBB>ACCC<AA@D?CBBBCBB?DCCBB<@<@@AB?B@BDDDBBBBB=>====.;>9@@BB<BBBB>BBC?BB?==>BAA>ADCCCCAA=AAD<A<:;:>=;:;<AAAA<AAAA===???@@@@>>><@@@;>A=C=AAAAA@@@A=A@@@@6@=A;>>CCC/??@@@6;;==@CB@??<BBBB/A@@@@=A<@A=A@???@@=B:>>AAAA8==?;@@AAAA>>>CD???@@@A@@<??A@@<@@>887<4=///
@ATNG8:00109:05194
GATGGTAGTATATCGCGTCGCTATCCAGAAGATCAGGAACTCTAGAAGAATTCAGATTTTTAACATCGAGAGTAAACGTAAAAAGAAGGTTTTACAAGACTCACGTTAACAATATTGCAGCAGTACGCACACAATCGAAGCGCAGTAAGGATGGCTAGTGTAACTAGCAAGAATACCACGAAAGCAAGAAAAAAGAAGTACGCTATTAACTATTAACGTACCTGTCTCTTCCGAAACGAATGAGTACATAGATATACGTATAGCTACCATCGAATCACGAAAGTCT
+
55<<8=BBBBLCDCCCBBCCCBAAF@AAB=956556:>8>>>9;9B459:=:>@@?>?>?,=49:95<C@@A??@9?@;;<<<):838.333+4<<8=BA@?=;;=8;<@@>BBB@BBCCFCDCCBCCBBAB@=@B::5;A@@@C::8<?BAA@CCCCBCCB@C?@?CD?@A=AAA<@@>>>8;9<8889999%9<;<978@>A?@<?=@>?A;A=DED@A>@A@?@BB?B?CCC=BBB?BBBCCCAAACCCCAA=@AAA<9=AA??<@AA?@<?AB@BBB?A@;;
@ATNG8:00110:05183
GATGGTAGCGCACACATAGATACAGTACTCATTCGTTTCGGAAGAGACAGGTACGTTAATAGTTAATAGCGTACTTCTTTTTCTTGCTTTCGTGGTATTCTTGCTAGTTACACTAGCCATCCTTACTGCGCTTCGATTGTGTGCGTACTGCTGCAATATTGTTAACGTGAGTCTTGTAAAACCTTCTTTTTACGTTTACTCTCGTGTTAAAAATCTGAATTCTTCTAGAGTTCCTGATCTTCTGGAGATACACATGATACTCTACCATCGAATCACGAAAGTCT
+
BBCC@CBBBBCCDDDCCCCCCCCBABBBBCCC?B@AB<BC@C@CECCCCC?BBECC@B?BBDC>B?BCCCCCCBA;@>>?>,@?<@@BA<AA:;:;CC?BB?A@@BAB?CFDFCCCD?BBC?C?CCCCCBBB@CBBB?DBCCCCCCCBBBDDDBB?BCC?CC@D@ABBBBCBBB@CCCCC;B@B?BCCCC5CC@AA<ABBCCBB;;;?BBBB5BAABB?B?BC@CBCB@@@=@=@CCCCB@FCD@AAACCCFCCCCBABBBDBA@>AAABB>A@CDCCC<B999
@ATNG8:00111:05185
GATGGTAGACATATCGTACTCTCTGTACTCATTCGTTTCGGAAGAGACAGGTACGTTAATAGTTAATAGCGTACTTCTTTTTCTTGCTTTCGTGGTATTCTTGCTAGTTACACTAGCCATCCTTACTGCGCTTCGATTGTGTGCGTACTGCTGCAATATTGTTAACGTGAGTCTTGTAAAACCTTCTTTTTACGTTTTACTCTCGTGTTAAAAATCTGAATTCTTCTAGAGTTCCTGATCTTCTGGGTCTACGCTCGTCGCGCTACCATCGAATCACGAAAGTCT
+
CA@A@CCCCCDDCBBCBBDDDEBCCCBBBDDG@B???<@B?B@CCCBBBB?CCCBB>B>BBAA?A?CCCCBBBBB?BBBBB3BC?B===:?AAB@CBB?AB:989BBBAAAABA@>>9@?A<@<@A?<<=@?<AAAA=>>?<<<@A@A@???AAA=AAA;==:>:@>==DDD@@<@AA@@5@>D<@@@@@/==////)/77///77-/)/<;<,;;@@@;@=@@;@@@A====A<ADAAAA:==BB:@??A???@@@?>>>@>>>A=AA?@?<?@AA@@@9@??>
@ATNG8:00113:05191
GATGGTAGTGTGTCTCTGAGAGTAGTACTCATTCGTTTCGGAAGAGACAGGTACGTTAATAGTTAATAGCGTACTTCTTTTTCTTGCTTTCGTGGTATTCTTGCTAGTTACACTAGCCATCCTTACTGCGCTTCGATTGTGTGCGTACTGCTGCAATATTGTTAACGTGAGTCTTGTAAAACCTTCTTTTTACGTTTACTCTCGTGTTAAAAATCTGAATTCTTCTAGAGTTCCTGATCTTCTGGAGATATCATCAGCGAGCTACCATCGAATCACGAAAGTCT
+
::::754449444:999655555555555544.5;<<6==@D@BBBABDD@CCCCD@IACCCC@B@BCIBBBCAA=A@@@@,>A;A@@@8@;;5496@<?@89:BBBC@CBBBAA@@<@AB>A>BBCCCCCDABBBB>CABBHDCCCBBCCBA@A=;;;=BB@D@BBBCCDCDC@ECCCC<C@C?BCBBB2ABBBB<BBCA@@AA@A5;;;;*;C@AA=@@AB>BBBBBBD@D@;;;BBB?BCFACCDCCB@@ABCBCICBBCCC@C;;;@<@ABBABB;@@@A
@ATNG8:00115:05210
GATGGTAGTAGTACACTAGTCATACCAGAAGATCAGGAACTCTAGAAGAATTCAGATTTTTAACACGAGAGTAAACGTAAAAAGAAGGTTTTACAAGACTCACGTTAACAATATTGCAGCAGTACGCACACAATCGAAGCGCAGTAAGGATGGCTAGTGTAACTAGCAGAATACCACGAAAGCAAGAAAAAGAAGTACGCTATTAACTATTAACGTACTTGTCTCTTCCGAAACGAATGAGTACTGTATCTATGTGTGCGCTACCATCGAATCACGAAAGTCT
+
;<@@=?<CBBBA==>CDCBBA??;;;CCC@BB;;;B@B?CLCCCCC@CB@C@CB;<9::;';=A@ACC@@@?@>9=9;4444$5>7<.665&5<=9>AAAAA>;;5;;??;@BA?BCCCAAACBBBBABB;;6:?9:59@??AAAA=A?B;:6:CA@BC?@=@CCDA?>>>@@<588B=>6==B<==???.?D?ABBB:87==5;5;=<<8<<=:A@AB?A@@?;?<>;=CC=BBC?BABBAAB???ACDCCCCBBBBB>>>>>=AAA@@<@@??BBB;@:99
@ATNG8:00115:05218
GATGGTAGCTCACGTACGTCACACGTACTCATTCGTTTCGGAAGAGACAGGTACGTTAATAGTTAATAGCGTACTTCTTTTTCTTGCTTTCGTGGTATTCTTGCTAGTTACACTAGCCATCCTTACTGCGCTTCGATTGTGTGCGTACTGCTGCAATATTGTTAACGTGAGTCTTGTAAACCTTCTTTTTACGTTTACTCTCGTGTTAAAATCTGAATTCTTCTAGATTCCTGATCTTCTGGTGTATCAGCTAGTATCTACCATCGAATCACGAAAGTCT
+
4:5506>BCBBCCBBBB=BDD@@AACBCBCCD?AACC;BB6:46<<=>?B<???@@=@?BBCC@C@DCCBBBA??;@@AA?1@C877B@9<<:9499<7=?7>@?>@@<AAAAAA::59AA?C?>>A@A@;;5;=<<387ABAA@===>>A;;;;5;==8=>;>;?A===>?;;7<///)/(/1/----(-6::=-//7755379919;:/:==67176//*/<;;?@<@:==@@;;5;;;5;A===???;;;=>>>>@;;5:::8818;;9=<<5<<<<
@ATNG8:00116:05211
GATGGTAGAGAGACTGTAGCGCACCCAGAAGATCAGGAACTCTAGAAGAATTCAGATTTTTAACACGAGAGTAAACGTAAAAAGAAGGTTTTACAAGACTCACGTTAACAATATTGCAGCAGTACGCACACAATCGAAGCGCAGTAAGGATGGCTAGTGTAACTAGCAAGAATACCACGAAAGCAAGAAAAAGAAGTACGCTATTAACTATTAACGTACCTGTCTCTTCCGAAACGATGAGTACCTACTCAGCACGCTCTGTCCTAACATCGAATCACGAAATTCTT
+
<=BB?B===?@@6665<<;;;;===6=>A=6666>@:@;>==@<@?<B=2525;545AAB+9466////::///)3;99;;:':@;?4555&555.5999BBBBB?B?BB=@@@;@?ABCCCCCB;;;:;99.9=88:>998:>AA=B@BBB>=>>;;;:>9>@B@??;7703;84:::=>58888====A+881;7733279=494955527269B::7:<555==8<:88818333669-,,,,,,,-588;;7333//.50..(...56=48233:99.61//)
@ATNG8:00117:05170
GATGGTAGTATAGAGCTCTACATAGTACTTTCGTTTCGGAAGAGACAGGTACGTTAATAGTAATAGCGTACTTCTTTTTCTTGCTTTCGTGGTATTCTTGCTAGTTACACTAGCCATCCTTACTGCGCTTCGATTGTGTGCGTACTGCTGCAATATTGTTAACGTGAGTCTTGTAAAACCTTCTTTTTACGTTTACTCTTCGTGTTTAAAAATCTGAATTCTTACTAGAGTTCCTGATCTTCTGGTGAGATATGCATGATGCTACCATGAATCACGAAGG
+
4:89;@B@@@A@A@A;=955556599>56625<?C8@:7:5><@@@BB?ABB@A;=;A>>>>,///<:<<==744:::';?88444(4<9:29597=B9:9B?@A?A<<AA??>;:8828688;733994::;>;777@9::87;;=;;;55.59:656/5-255559766382222&2+2+22222$2999<0553..(.9879>7>@>@/>==9606168*//;;:9>@<A9<9;;7758><;:8:89///===A???>;;::66656(--3,,,,2,
@ATNG8:00117:05217
GATGGTAGTAGTACACTAGTCATACCAGAAGATCAGGAACTCTAGAAGAATTCAGATTTTTAACATCGAGAGTAAACGATAAAAAAGAAGGTTTTACAAGACTCACGTTAACAATATTGCAGCAGTACGCACACAATCGAAGCGCAGTAAGGATGGCTAGTGTAACTAGCAAGAATACCACGAAAGCAAGAAAAAGAAGTACGCTATTAACTATTAACGTACCTGTCTCTTCCGAAACGAATGAGTACTACTCTCAGAGACACACTACCATCGAATCACGAAAGTCT
+
444:39>B@@@A;<<<<<<<=:;:95:44.47/0/;)/)//<5555.5:7<355///999'8)////77:<<<;<4444//;;;:$//)/)///&///(/;333:9/0*/6<=6=@@7===@DCCCCCCBBCAAB@CDCB@C>??BBBB?C@CBB?BCCDCCBB?BBBBBB?@A=???9?????8>AA@CCDDD3BB?BA@@???DB5858>AA9=:=>AAA?BB@AAAA>A?BCD>CCC?BBBBCCCDAAABBBBBBBBBCA>>>AA<???=>:=@@@@??9????
@ATNG8:00119:05204
GATGGTAGCGCGACGAGCGTAGACCCAGAAGATCAGGAACTCTAGAAGAATTCAGATTTTTAACACGAGAGTAAACGTAAAAAAGAAGGTTTTACAAGACTCACGTTAACAATATTGCAGCAGTACGCACACAATCGAAGCGCAGTAAGGATGGCTAGTGTAACTAGCAAGAATACCACGAAAGCAAGAAAAAGAAGTACGCTATTAACTATTAACGTACCTGTCTCTTCCGAAACGAATGAGTACGTGTGCGACGTGTCTCCTACCATCGAATCACGAAAGTCT
+
55>>;>BBBDC@@ACDBBBIIICCC>BBF@CCCCBB@B@BBBBCCD@CC?B@BA@?@@@@2A?CCCBBBAA787)7<9:;;;;$;;;<?=>>2@C@<@C=BCCC@@?A@EE@CCC@CCCBBBBCDCCCCCCAB?BDCC@CBBBAAAB>B@BAA>BBBBBBAA?AAACCD?AB?CBB>ABA@A<@A?;9:999.:A?BA?@CAA@><@:>=@F8;7;AA@?=?A???BB@C?CBB=CBD?BABBBCCAAACCCABA;;;;@@@<@@A=@@@@@=@@BABCB>BAAA
@ATNG8:00120:05198
GATGGTAGATATATGCACGCTCTACCAGAAGATCAGGAACTCTAGAAGAATTCAGATTTTTAACACGAGAGTAAACGTAAAAAGAAGGTTTTACAAGACTCACGTTAACATTATTGCAGCAGTACGCACACAATCGAAGCGCAGTAAGGATGGCTAGTGTAACTAGCAAGAATACCACGAAAGCAAGAAAAAGAAGTACGCTATTAACTATTAACGTACCTGTCTCTTCCGAAACGAATGAGTACACACTCTCATATGACACTACCATCGAATCACGAAAGTCT
+
:<>;>@BAABBAABBBCCBCB@@@@?ABB=@ACCDDAE?BCBA@@D@CC?B?AB997999)98=>>@>?@>899+9<<;994$9<5:3;;;0;>B>BB:;:@@;;8:;@?C@CB@BCCCECCCCCCCCCBBB@DCCC?BABCCCBB?B@CBB?BBBBCCBB?BBBCCD?BB??>@@BBBBC<??B?CCCCD3BB@B::9CCBAA<?<>>>>5;5;=A@A>ABABBBB?C?BCD=BBC>BAACBBBBBCBAAAC@@@ACB@@?BBB?BBBBB@DCBBBBB>BCAA
@ATNG8:00121:05175
GATGGTAGACACGTGTGCTCTCTCGTACTCATTCGTTTCGGAAGAGACAGGTTACGTTAATAGTTAATAGCGTACTTCTTTTTCTTGCTTTCGTGGTATTCTTGCTAGTTACACTAGCCATCCTTACTGCGCTTCGATTGTGTGCGTACTGCTGCAATATTGTTAACGTGAGTCTTGTAAAACCTTCTTTTTCGTTTATCTCGATGTTAAAAATCTGTAATTCTTCTAGAGTTCCTGATCTTCTGGGATGTGTGCGCAGTGCCTACCATCGAATCACGAAAGTCT
+
:445066<<@@ABA;;555<99;;<<<<>=BB8969>4<<7<155//7;;*0)/7986;:>>==:=?@?AA@?;:=8>?:99'8;288==6>=;A<>>=5==0773;33,3339878A68<>;A;A:;;@?;;7;??@<@AA>>>?>==?C>>>;:4:87/27472585669=22,25555*538367669*9<9;3=<866----827777'4-----040583:;99999596777:::6778;.5...775675555..*.993775;749>>==<=5<<<<
@ATNG8:00121:05213
GATGGTAGTGCGTGGAGAGAGAGACCAGAAGATCAGGAACTCTAGAAGAATTCAGATTTTTAACATCGAGAGTAAACGATAAAAAAGAAGGGTTTTACAAGACTTCACGTTAACAATATTGCAGCAGTACGCACACAATCGAAGCGCAGTAAGGATGGCTAGTGAACTAGCAAGAATACCACGAAAGCAAGAAAAAGAAGTACGCTATTAACTATTAACGTACCTGTCTCTTCCGAAACGAATGAGTACACACTCTCATATGACACTACCATCGAATCACGAATGTCT
+
////)////74445.5<<<<=>?>>:=?>9>>=6958=7:::---6(-,(,(--///;;;+;6;?=<<5437333(333788888$33,//(/88+///(////(38822,2277222227779;@ACCCCCBBB;;2:>:;500=:000?;@;@@@;:99A@93-33388974404;;599777)7<=;99999'//(/8///8:/3045::98486;=<;97=>///66(/(/77(7443443338899:;:::BAAAAABBBBBBB=A:555.5:549=969655
@ATNG8:00122:05202
GATGGTAGCTCACGTACGTCACACGTACTCATTCGTTTCGGAAGAGACAGGTACGTTAATAGTTAATAGCGTACTTCTTTTTCTGCTTTCGTGGTATTCTTGCTAGTTACACTAGCCATCCTTACTGCGCTTCGATTGTGTGCGTACTGCTGCAATATTGTTAACGTGAGTCTTGTAAAACCTTCTTTTTACGTTTACTCTCGTGTTAAAAATCTGAATTCTTCTAGAGTTCCTGATCTTCTGGGTCTCTCTCTCACGCACTACCATCGAATCACGAAAGTCT
+
:<DC;B@BCCCB@@AECCCCBBBCCBCCCCBB?BAAB?CCAC@CCCCCBC@DDDAA>A@CCCB=C@DDAA@BCCB?BBAAA3@A@BBD>CDCB?BCC@BB<?>ACBB?BBCBCBBB<ABB>B===?>>>>>9=>>@=>>?>>>>>>AAA@@???;@@@=@@<@<@AA@@?AAA<AAACB5B:=988777(8=89:1976///@:;><ABBA/A@@@B<@=@@<@@AA>>=<?<>>AA??8;;BB:>==@@@@@@@=<=A@@@@?;=>>@@=A===977.733-
@ATNG8:00122:05203
GATGGTAGTACATGATAGACGACACCAGAAGATCAGGAACTCTAGAAGAATTCAGATTTTTAACACGAGAGTAAACGTAAAAGAAGGTTTTACAAGACTCACGTTAACAATATTGCAGCAGTACGCACACAATCGAAGCGCAGTAAGGATGGCTAGTGTAACTAGCAAGAATACCACGAAAGCAAGAAAAAGAAGTACGCTATTAACTATTAACGTACCTGTCTCTTCCGAAACGAATGAGTACTGCGTCTCACTCTCGCCTACCATCGAATCTCGAAAGTCT
+
A>@;:BACCCCCBCBCCBBC:;;CC@CCCACBBBAA?AADLDBBBB@BB@C@A?C;;;;;';5A@<G@>DB;;;0;A;;;;.9B<B2;;;&59=99666=BCA@<@<;;5;AB=BBBBBCCCCCCCCCBCC@CCCC@CCBBBBCCAF>A;;=;BBCCCCC@BCBBBC@CC@BBB>AABBA<BBB?ACDCC2BB=AAAABCCAA>A@BBCE?B?BBCAA?@CDBCBB@B@BBB<AAA>CAEDCCCAAACCCCCCCCCBBBC@CCC@B:;;C?AABBBBB>BBBC
@ATNG8:00123:05178
GATGGTAGTATCTGTCTACGAGAGCCAGAAGATCAGGAACTCTAGAAGAATTCAGATTTTTTAACACGAGAGTAAACGTAAAAAGAAGGTTTTACAAGACTCACGTTAACAATATTGCAGCAGTACGCACACAATCGAAGCGCAGTAAGGATGGCTAGTGTAACTAGCAAGAATACCACGAAAGCAAGAAAAAGAAGTACGCTATTAACTATTAACGTACCTGTCTCTTCCGAAACGAATGAGTACTACTCTCAGAGACACACTACCATCGAATCACGAAAGTCT
+
4444.4::;A;44555::99AA99==@;>:;@;;9>:>:>@B998A>AB@D?===:9:999#31799:<<<<:9@899:BCCC1CB@B@DDD:CCC@CCCB@B@;:4:@CA?BBB8???<@BBBCCCCCBCCC?BAAA@BCCBCBBC?C@CCC@GCCCCAAB?CBBDDC?9:58@?9>>CCC>AAB@DEBBB3BB?BBCCFH>>=<>;??;<8;=DCCAA?ABBBCCC?B?BC@9@9949?????AAAAAABBBB@@?BA==CCDC:??:::<@@>>BBC=???A
@ATNG8:00124:05210
GATGGTAGCACACGAGATCTCATCGTACTCATTCGTTTCGGAAGAGACAGGTACGTTAATAGTTAATAGCGTACTTCTTTTTCTTGCTTTCGTGGTATTCTTGCTAGTTACACTAGCCATCCTTACTGCGCTTCGATTGTGTGCGTACTGCTGCAATATTGTTAACGTGAGTCTTGTAAAACCTTCTTTTTACGTTTACTCTCGTGTTAAAAATCTGAATTCTTCTAGAGTTCCTGATCTTCTGGCGCGTATGTATGTCGCCTACCATCGAATCACGAAAGTCT
+
@>>@8<>CBCCCCCBBBBBBBB669B@@@CDC=C9:;9;C?C?ICCCCBB@BBBBB@C@CCCD@C@CCCCCAA?@:=<9::)332;337,3<<<9BAA=AA9::AAAA=???A@@AA;??B?B>AA@B>>=D=B@@@1878888A>??A@?>>>?:==@===:=<A>==>>??B=???BB6>:>988888(9:;>A7>=>887?;::=ABBC/??==><>:>B8;;B@==>;>7;;A?;;7;>B=BB?>>@@@@@@@=>>A<;:;=;;:@D>D::;<<;6<<//
@ATNG8:00139:05197
GATGGTAGTAGTACACTAGTCATACCAGAAGATCAGGAACTCTAGAAGAATTCAGATTTTTAACACGAGAGTAAACGTAAAAAGAAGGTTTTACAAGACTCACGTTAACAATATTGCAGCAGTACGCACACAATCGAAGCGCAGTAAGGATGGCTAGTGTAACTAGCAAGAATACCACGAAAGCAAGAAAAAGAAGTACGCTATTAACTATTAACGTACCTGTCTCTTCCGAAACGAATGAGTACTGTATCTATGTGTGCGCTACCATCGAATCACGAAAGTCT
+
>>BB@CBA@@BA?@AABBBBCDDDC@DBB?B;;;AA5;7:BBBCCD@CB?B@CCC<;;;;':3=8:?<=B<<<?7;;45555$55.5.555&5<>85666;;944.4.9935957AD=;<ACCCCCCCBBBC=@:;;6:AAACAAA=A?B9965@@?BBBC?AAAC@A57/;:::*/00/0)/88373777$7<285>555;@;2878<<C9@;::?@@=@>==5376@5==C>C8879AABBABBBBCDBBBBBC@<8::222:67755537799==B<A@@?
@ATNG8:00140:05205
GATGGTAGTGTGTCTCTGAGAGTAGTACTCATTCGTTTCGGAAGAGACAGGTACGTTAATAGTTAATAGCGTACTTCTTTTTCTTGCTTTCGTGGTATTCTTGCTAGTTACACTAGCCATCCTTACTGCGCTTCGATTGTGTGCGTACTGCTGCAATATTGTTAACGTGAGTCTTGTAAAACCTTCTTTTTACGTTTACTCTCGTGTTAAAAATCTGAATTCTTCTAGAGTTCCTGATCTTCTGGCTCTCGTAGACAGATACTACCATCGAATTACGAAAGTCT
+
AAAC?CDDC?A@CBBBBCBCCCEDCBB@@ACF?BAEEG@@?@?ABAA@CC>@@@BB>BAGHHC@CACCCCC<<;B><;;;;.9D@CDDC=BA:;7;BB?AA?AABBBE@CCBBCCDD?B@EADADDCCBBBD@DCDC;;;CCCCBBCBBBB@@@B@C@@=@@<@>AAA@@@BCF?@BBBB3B5;5:ABBB,@A;;;/9?AABBCCCC@CDCD5CCBBB?B?BB?BAA:99@=A=BAAA@@<@@A=CCBCCCDDCFCCCDCBBBBB@BABBB?B;;;CFE@DBBB
@ATNG8:00140:05212
GATGGTAGTGCGTGAGAGAGAGACCCAGAAGATCAGGAACTCTAGAAGAATTCAGATTTTTAACACGAGAGTAAACGTAAAAAGAAGGTTTTACAAGACTCACGTTAACAATATTGCAGCAGTACGCACACAATCGAAGCGCAGTAAGGATGGCTAGTGTAACTAGCAAGAATACCACGAAAGCAAGAAAAAGAAGTACGCTATTAACTATTAACGTACCTGTCTCTTCCGAAACGAATGAGTACTGTATCTATGTGTGCGCTACCATCGAATCACGAAAGTCT
+
;;DD@DCCBBA@;;9B@BCCCECCC>DCCADCCBCCACABBC@@@C@CC@B?AAABBBBB+B?BBBBBCAA???8=?@ABBB2BA>B>BAB9BCC@CBBBCCC@@?AACC@CCC?BBBDDDCCCEECCCBCD@DE??>@CBCBBBD>C@C@@>ABBDDCCC=AACDBB?BB>BBB<??BBB;B??;?AAAA3BB?BBAACCBAA3638>AA5;7;>B@@=@@???AB?BADDD;ABG?BBBBCCCBAAAA@B@@@BDDBBB@>>><?BB@@=@B;;?A@9@9::
@ATNG8:00146:05183
GATGGTAGGACGAGCGTCTGAGAGGTACTCATTCGTTTCGGAAGAGACAGGTACGTTAATAGTTAATAGCGTACTTCTTTTCTTGCTTTCGTGGTATTCTTGCTAGTTACACTAGCCATCCTTACTGCGCTTCGATTGTGTGCGTACTGCTGCAATATTGTTAACGTGAGTCTTGTAAAACCTTCTTTTTACGTTTACTCTCGTGTTAAAATCTGAATTCTTCTAGAGTTCCTGATCTTCTGGGCTGCGCTGATATGCGCTACCATCGAATCACGAAAGTCT
+
CCCB@CBB>BCBCAAABABBEHBB?BBBFMA@=@:::0;;5;=@@@BBBB>BBCBCACACCCB@B@CCCBBAAAB>;;;;.;A<?;;;/;AAA>ADE?A@9;;@DAC@CCCDDCCB@BCC=@>ABBBA@@@;@AAA?CCBBBBBCCCBCCCCBB?BBB?AB>A?BABBBBCCB>B;;::.;>C>;::::*;CACB=BCCBBBCBCB@BBB;BAA@@=@=BC?BBBAA@@<@<@ABCBB;?:;:/;AAABBCDCCCECCCCCBB?AAB@@=@BCB;;;0;ACC
@ATNG8:00147:05179
GATGGTAGCTATACGTATATCTATGTACTCATTCGTTTCGGAAGAGACAGGTACGTTAATAGTTAATAGCGTACTTCTTTTTCTTGCTTTCGTGGTATTCTTGCTAGTTACACTAGCCATCCTTACTGCGCTTCGATTGTGTGCGTACTTCTGCAATATTGTTAACGTGAGTCTTGTAAAACCTTCTTTTTACGTTTACTCTCGTGTTAAAAATCTGAATTCTTCTAGAGTTCCTGATCTTCTGGAGATACACATGATACTCTACCATCGAATCACGAAAGTCT
+
AACD@C@BBCCBBABBCCCCCCCCECBBBCBB@BDDD>DD?D@CBBBCCD@DDDDD@D@CBBB@C@CCBBBBCCC@BBBBB3BB?A>>?:?CDF?CBB?@?<===A9979BABBCAA>ABC>B@@@@@@>>>;@@AA9>>>A886;;//-/====7@@@=AA<A:>>@??@>>>=BBBBB3?<?:;;;;;+;><<=6=>>:;:?:=<6<<<=.=AAAB=B<>><>======;?;>>===?6;;>;???@AAAAA@@>>>??@@@A<>>@@@=???AAAA9>>>@
@ATNG8:00149:05201
GATGGTAGATACTCGCTGATACACCCAGAAGATCAGGAACTCTAGAAGAATTCAGATTTTTAACATCGAGAGTAAACGTAAAAAAGAGGTTTTACAAGACTCACGTTTAACAATATTGCAGCAGTACGCACACAATCGAAGCGCAGTAAGGATGGCTAGTGTAACTAGCAAGAATACCACGAAAGCAAGAAAAAGAAGTACGCTATTAACTATTAACGTACCTGTCTCTTCCGAAACGAATGAGTACGTGTGACGTACGTGAGCTACCATCGAATCACGAAAGTCT
+
5<>B@CCBBCCCBBBCCCCCCCCDC>BCC@BCCEBB?B?BA@@@BA>AB>A>AA9:8<<<,<;897>>8833;;;387//////#///(///&/6938:88797333(2+25277825559>>@@>CDCCBBBB@EBBB@AAABBBBB>@>ABB@CDDEDBAA?BBB????CC@AAB>AA???8>@@=ACDDC3CC?B;;;B@@?@<?7;;DD:=:=@B@@>@A@@@AB?D?BBB=ABB?BBBDECBAABDDBAABCCCBBBBBEBB?AAAAC?EBB@BA@8@?99
@ATNG8:00101:05223
GATGGTAGTAGTACACTAGTCATACCAGAAGATCAGGAACTCTAGAAGAATTCAGATTTTTAACACGAGAGTAAACGTAAAAAGAAGGTTTACAAGACTCTCGTTAACAATATTGCAGCAGTACGCACACAATCGAAGCGCAGTAAGGATGGCTAGTGTAACTAGCAAGAATACCACGAAAGCAAGAAAAAGAAGTACGCTATTAACTATTAACGTACCTGTCTCTTCCGAAACGAATGAGTACGTGTGACGTACGTGAGCTAATCGAATCACGAAAGTCT
+
BBBB<B;;;BCBDDCCECCB=@BBC@CDE@CAA@BC@C@FCCCBBC@BB?B?BBBBBBBB1B?@?>@;?@?==>7=;;;?@@1@D?C9;;8;CC?CBBAAACBA>A><<5;>@>AABBCBAABBBBCBBBC?BBAA?BBCFECBA>B@CCD?BBB@??BE????BC@@9947>;8=?=::2:::7==?>C17879??;>=;;;=B:>==<1818>@@@?CB@?@AC?B?BBB<??><@@@BBBABBB?>>BAAABBBAA@>>>>@BBA;??BCCDD>@AAB
@ATNG8:00107:05220
GATGGTAGCTCGGCTGATGATATCTCCAGAAGATCAGGAACTCTAGAAGAATTCAGATTTTTAACACGAGAGTAAACGTAAAAAGAAGGTTTTACAAGACTCGAACGTTAACAATATTGCAGCAGTACGCACACAATCGAAGCGCAGTAAGGATGCTAGTGTAACTAGCAAGAATACCACGAAAGCAAGAAAAAGAAGTACGCTATTAACTATTAACGTACCTGTCTCTTCCGAAACGAATGAGTACTACTCTACAGAGACACACTACCATCGAATCACGAACGTCT
+
5;<==B<00///)///4459999;;;6;>>266<995.5.4:<<<<<75504899///;;;+;6;:8;;<;333;39355<::*::5:.555&55<.55;;555.5;<.405<7<<>8=A??<B999BB@@@@<>24444.4444889=4939///::::95404::;::68=6;8858:===6;;;143;;9'33.3:;=BB@>>9<89;::275:=A@A>@?AB<==8<8;::5889,333733386688///66/333322299939:9996:...//)/////
@ATNG8:00107:05234
GATGGTAGGTGCCATGAGTGTATCCAGAAGATCAGGAACTCTAGAAGAATTCAGATTTTAACACGAGAGTAAACGTAAAAGAAGGTTTTACAAGACTCACGTTTAACAATATTGCAGCAGTACGCACACAATCGAAGCGCAGTAAGGATGGCTAGTGTAACTAGCAAGAATACCACGAAAGCAAGAAAAAGAAGTACGCTATTAACTATTAACGTACCTGTCTCTTCCGAAACGAATGAGTACGAGAGTCAGAGCAGAGCTACCATCGAATCACGAAAGTCT
+
8<<=AABB@DEE@CA@@BB@>A;5.555.5559993:3544?>>>6<@+0)0>=9:::-9<==?A??=@??<5<>9999+7917/877&3384;343;99688(579:5<:=167<<@>?>>;;;==>;;5;===:?>==@@@@;@=AAB@>;<??ABB<A@AACC>AA?CCC?B>>?B=?;;;@@@@@/=<:==<<::;==6;5;@>>;>;>=<;;5;==>?==:><@@D9?9:4:@@@ABBBB>>@AA>>>>>AA;;:?=>5::BBC?BB?BBDD3;;A@
@ATNG8:00110:05264
GATGGTAGACACGTGTGCTCTCTCGTACTCATTCGTTTCGGAAGAGACAGGTACGTTAATAGTTAATAGCGTACTTCTTTTTCTTGCTTTCGTGGTATTCTTGCTTAGTTACACTAGCCATCCTTACTGCGCTTCGATTGTGTGCGTACCGCTGCAATATTGTTTAACGTGAGTCTTGTAAAACCTTCTTTTTACGTTTACTCTCGTGTTAAAAATCTGAATTCTTCTAGAGTTCCTGATCTTCTGGATAGCGACGCGATATACTACCATCGAATCACGAAAGTCT
+
DCBB?CC?A=>00///77:<;;;;;6555=6616???=<<;A<@C@@@CC5;9:99387;;?C>A?ABBBBDDDD@CCCCD1::;9:79(3;:?9?>>9>>*000(//:5:8::744C?8:88:777799=>>;>?BB7887>::986807==///4///6///(/398897779927?=CC2<:=:;;;<<.<@AAA9??B@@?==;;76@@@,=///=5;7@B=@@@@77/130----353:<:277;;/--33---.97.556<49555546667255,5999
@ATNG8:00116:05237
GATGGTAGTACATGATAGACTACACCAGAAGATCAGGAACTCTAGAAGAATTCAGATTTTTAACACGAGAGTAAACGTAAAAAGAAGGTTTTACAAGACTCACGTTAACAATATTGCAGCAGTACGCACACAATCGAAGCGCAGTAAGGATGGCTAGTGTAACTAGCAAGAATACCACGAAAGCAAGAAAAAGAAGTACGCTATTAACTATTAACGTACCTGTCTCTTCGAAACGAATGAGTACTGCGTCACTCTCGCCTACCATCGAATCACGAAAGTCT
+
CCBB@DCCBBBCBCBCCCCCBBBCCACAA?ABFC@@?@AEEDBBBC@BB?B<?<A;;;;;*;@BCECCCDEBBA:@B::9:9*9G=B2;;;.;BB@BDDGDDD994;>@@>BBD@DCCCCCCAAACCCCCBB>BCCCACCBBCCDC?C@CBB?BBCECCCB?BBBBCD@@@>ACD799?>>7?@@?AAAAA2@@=@???CBB@A>A=ABAB>?<?BCBB@CBBCCCC?BBCD>CCC?BBBDDAAAAACCCCBBBBDCC@BBD@CBBBB@CBCBBBB=BBBA
@ATNG8:00120:05257
GATGGTAGCTATACGTATATCTATGTACTCATCGTTCGGAAGAGACAGGTACGTTAATAGTTAATAGCGTACTTCTTTTTCTTGCTTTCGTGGTATTCTTGCTAGTTACACTAGCCATCCTTACTGCGCTTCGATTGTGTGCGTACTGCTGCAATATTGTTAACGTGAGTCTTGTAAAACCTTCTTTTTACGTTTACTCTCGTGTTAAAATCTGAATTCTTCTAGAGTTCCTGATCTTCTGGTATGACTAGTGTACTACTACCATCGTATCACGAAAGTCT
+
AAACABBBAB=CCDCDCC;;6;666BBBBBBCAAA@BB?BACCCDDDC@AACCB@CAGBBB@C@CCCCCCC=C>A@;?;)@?:>983,3:<A<@AG@BC?@?@CBE?BBAABBCF@BBB?B?@@@@@@@@;@@AA7;;=>???ABBBA??@@@;;;;=@A<?<>>>?A@@@@:<=>@@3@<@;?=@@@,<====,--3---3757-555&2555=5=5::5:;;;8885:6::::AA:=>@<@???@?<<;@AAAA=>>>@@<>>>>>C?????@A9<=<<
@ATNG8:00121:05243
GATGGTAGTCTCAGATAGTCTATAGTACTCATTCGTTTCGGAAGAGACAGGTACGTTAATAGTTAATAGCGTACTTCTTTTTCTTGCTTTCGTGGTATTCTTGCTAGTTACACTAGCCATCCTTACTGCGCTTCGATTGTGTGCGTACTGCTGCAATATTGTTAACGTGAGTCTTGTAAAACCTTCTTTTTACGTTTACTCTCGTGTTAAAAATCTGAATTCTTCTAGAGTTCCTGATCTTCTGGAGATATCATCAGCGAGCTACCATCGAATCACGAAAGTCT
+
:9965:>=BBBDBCCCCBBBBBCCCBBBBDCC?BBBC<BB@D@CCCCCCC@CCA::7:?BCCC@C?BCBCC@AAD?AACA@0@A<@?AC<ABBA?ACB=BD8;;@BBB>BCCCCCCD?BBC@D@CBBBDDAA<@CCC?CBBBBBBCCBBABBCCB?AAB@CC?C?CBCCAAABB?BDFED;B<A;;;:::*;CJED=;;GCCCCBBB@DDCD5DA@AD@C?DEABCBAAAC?B?ABCCCC@BBB@BCDECCCBBBCCCCBBBCCD?AAB?@=?CCDBBC=CAAA
@ATNG8:00123:05264
GATGGTAGCAGACGTGACAGAGCGCCAGAAGATCAGGAACTCTAGAAGAATTCAGATTTTTAACACGAGAGTAAACGTAAAAAGAAGGTTTTACAAGACTCACGTTAACAATATTGCAGCAGTACGCACACAATCGAAGCGCAGTAAGGATGGCTAGTGTAACTAGCAAGAATACCACGAAAGCAAGAAAAAGAAGTACTCTATTAACTATTAACGTACCTGTCTCTTCCGAAACGAATGAGTACTGCGTCTCACTCTCGCCACCATCGAATCACGAAAGTCT
+
CCBCAA@00///9;7<@?@;;;;BC?AACABBBA;;7;=@BAA@@@9;<8<255555===+;7:;33333;;;=698;;??>+;>9=2955&5<@99:9><@ABB@B?BB@BBB?BAA@BB?AAABBB@BACABBAB?B;;:DAAA?C=A;;69:BB@@@B@BBBBBB>@A588=<77733(7;7877788(8;88;=B=999;6;6=;=;<@<;>>>>9<////667=1:8A755712226:22299>??8;8;;;@???=;;5;:;;:5:=>>==>8>BAB
@ATNG8:00128:05264
GATGGTAGACATATCGTACTCTCTGTACTCATTCGTTTCGGAAGAGACAGGTACGTTAATAGTTATAGCGTACTTCTTTTTCTTGCTTTCGTGGTATTCTTGCTAGTTACACTAGCCATCCTTACTGCGCTTCGATTGTGTGCGTACTGCTGCAATATTGTTAACGTGAGTCTTGTAAAACCTTCTTTTTACGTTTACTCTCGTGTTAAAAATCTGAATTCTTCTAGAGTTCCTGATCTTCTGGGTCTACCTCGTCGCGCTACCATCGAATCACGAAAGTCT
+
::=>@CA@BCDDDDCCCCCCCCCAA@@??@@A@CCCC=BB?B@BBCCBBB@@@A:98:=CBCB>BCCBBBBA@>;9998:(3@9@==;8>88:;?A@=AB;???A??<??BB@@AA<ABB<A;@@A==><>=B@@@:>>@A@@>>>??@@???@:=;:5;;5;<ABBAAABBB<>>>AA6A<@<?????/>?>>>9>A==<=<<::1:=<=.=@@@B<B=@A:?@AB@>><><@@AA>;299:<5=>>@@<>>@?8::>=<=>;??@AA<A;;;@@@:@>>>
@ATNG8:00132:05265
GATGGTAGTGTCAGTGCGCGTCGTCCAGAAGATCAGGAACTCTAGAAGAATTCAGATTTTTAACACGAGAGTAAACGTAAAAAGAAGGTTTTACAAGACTCACGTTAACAATATTGCAGCAGTACGCACACAATCGAAGCGCAGTAAGGATGGCTAGTGTAACTAGCAAGAATACCACGAAAGCAAGAAAAAGAAGTACGCTATTAACTATTAACGTACCTGTCTCTTCCGAAACGAATGAGTACTGTATCTATGTGTGCGCTACCATCGAATCACGAAAGTCT
+
A@BC@CCCCCCCCBBBBCCCCABBBABCCACCAAAC?B=A@DBBBD@CC?B?BCA@@@A@2A@CCCCABBDAAA;A@BBCCC5DC@D@CCB9CDEACCBCCCD998:@BB?BBB@BCCCCBCCBBBBBBCBC@CDBB?ABBBBBBB?B?B??=?DCDBAAA?AAAAAA>BC@>>>=@@@@@8@@@=@BBBB3BC?B?>>CDD@@7:7;>AA7;7;AB:;7:@@@@BB@B@BCC=BBC?CCCCCCCCAAAAABBBBCCAAACB==<;@AB@@<@@::???9?000
@ATNG8:00135:05234
GATGGTAGCGCGACGAGCGTAGACCCAGAAGATCAGGAACTCTAGAAGAATTCAGATTTTTAACACGAGAGTAAACGTAAAAAAGAAGGTTTTACAAGACTCACGTTAACAATATTGCAGCAGTACGCACACAATCGAAGCGCAGTAAGGATGGCTAGTGTAACTAGCAAGAATACCACGAAAGCAAGAAAAAGAAGTACGCTATTAACTATTAACGTACCTGTCTCTTCCGAAACGAATGAGTACCTCTCAGACGCTCGTCCTACCATCGAATCACGAAAGTCT
+
//8;7<AA@BA:;;;BAAAGCBBBC=CCD@D@A@@@?A@BBCCCCD@AA>A@BBBBBBBB3D@BBBABBAB:99+9?;;;;;;%;D@D@BBB<CFIADABBDCB::7<@BB?CBB?CCCCDCCCCCBCCBCCC?CCCC?AABBBBBB?C?BAA?ACBCCAAB?BCB@AA?BB>???3999::,7;;8>CCCD3BB?B@??BA@@@<@<@BBC;A<ADFA@=@BBBBCC?B?BBC=BBD?BCBBCBB?BBBAA?BBA@@?>>><@@@=AA@@@;@@AABDD>???>
@ATNG8:00137:05263
GATGGTAGAGAGAGCTCTCTCATCGTACTCATTCGTTTCGGAAGAGACAGGTACGTTAATTTAATAGCGTACTTCTTTTTCTTGCTTTCGTGGTATTCTTCTAGTTTACACTAGCCATCCTTACTGCGCTTCGATTGTGTGCGTACTGCTGCAATATTGTTAACGTGAGTCTTGTAAAACCTTCTTTTTACGTTACTCTCGTGTTAAAAATCTGAATTCTTCTAGAGTTCCTGATCTTCTGGATATGAGTGACTCGTGCTACCATCGAATCACGAAAGTCT
+
:;>B8=;;;;?<<<>;;;=>>>??<;@A;;9?4?AAA5?B6;2:FBBBBB?C@@?A;@:>@3?5>:?@BABCC?BBBBB3BC=A???8@BBE?AAC?BB<=<<733(333779==;:??=B<@:=C=;<<6@ACC?BBB??8852::::9>@>0522,2;5:5;;;AA?@::168>>?2@;A:=>DDD/??AA:=:::>==<??8====+=887B>B;BA>@?=>@99398?AAB@A9<>?<@BBBB:::??/0/:68765>;=977967733::;5@??:
@ATNG8:00138:05224
GATGGTAGGACGAGCGTCTGAGAGGTACTCATTCGTTTCGGAAGAGACAGGTACGTTAATAGTTAATAGCGTACTTCTTTTTCTTGCTTTCGTGGTATTCTTGCTAGTTACACTAGCCATCCTTACTGCGCTTCGATTGTGTGCGTACTGCTGCAATATTGTTAACGTGAGTCTTGTAAAACCTTCTTTTTACGTTTACTCTCGTGTTAAAAATCTGAATTCTTCTAGAGTTCCTGATCTTCTGGGTGCGCTACAGTCTCTCTACCATCGAATCACGAAAGTCT
+
CCCC@BBB?CCCC@@ADCCBBCCB?BDDEDCC@CBCC>CC?B?BDCCCCC@CCCAA?A>BDCC?C@CCCDBBBA@=@@@@@0@C<A;;;0;B;;:;GE@BC@AA@DCD?BBCCCCCB?BBB@C?CBBCCCCC?BBCD@CCCDBBBBDBBBBCBBB?BBB?A@>@=AABCCCDDHACAAAA7A=A=A@@@@0ACCBC;;;CCCCCBBB@CDDD3EBBAA?B@CL@BBBCCBB?B@BBBDBB?B@AA=ACBBBCCCCCCCBBBBCCC@CCC@A>@BBBCCC>CBBB
@ATNG8:00140:05245
GATGTAGAGAGACTGTAGCGCACCCAGAAGATCAGGAACTCTAGAAGAATTCAGATTTTTAACACGAGAGTAAACGTAAAAAGAAGGTTTTACAAGACTCACGTTAACAATATTGCAGCAGTACGCACACAATCGAAGCGCAGTAAGGATGGCTAGTGTAACTAGCAAGAATACCACGAAAGCAAGAAAAAGAAGTACGCTATTAACTATTAACGTACCTGTCTCTTCCGAAACGAATGAGTACTATGTAGACGCTCTATACTAACCATCGAATCACGAAAGTCT
+
<;;<BBBBBCCCDCA;<CCCCCCH?ECB?BBBCCC@BACCBBBBC?BB@C?CCBBACCC3C@?????CA???A<ACBBBBB5BB?A;@@A9ABC@CCACABB@@>@?BBACCCACCCABBFGCBBBBBD@@=@@@@?CDD:;:CC=A>B@@=@DBBDBAC@CCD@@@<?C?BCA9><978)8;;6=CDCC3BB?AAAAB@@AE7;8:??A5;7:?AAA????:88A=?9<<<7<AA?AAAAAAAA?990::/...3565333--(-,---8849788<<<5<<<<
@ATNG8:00142:05253
GATGGTAGCTATACGTATATCTATGTACTCATTCGTTTCGGAAGAGACAGGTACGTTAATAGTTAATAGCGTACTTCTTTTTCTTGCTTTCGTGGTATTCTTGCTAGTTACACTAGCCATCCTTACTGCGCTTCGATTGTGTGCGTACTGCTGCAATATTTTCAACGTGAGTCTTGTAAAACCTTCTTTTTACGTTTACTCTCGTGTTAAAAATCTGAATTCTTCTAGAGTTCCTGATCTTCTGGCTCTCGTAGACAGATACTACCCATCGAATCACGAAAAGTCT
+
BCEB@DDCBBBCCBCBCCDCCCDBCB;9:A;;5<BAA9;;8;?;;;EEBC@BCBBB@D?ABBD@C?ABDBBB@@><::999$78-38==2=AA@=AAA?@@7::?BAB?BCCDBAAD?CCC?B@?A@>>>=?;>;;;388>?;;;@@????<;;=9=@@@@///166<A?>CBB=A@@AB8BAD?BADDE5BBAAB8;;@BBCB@@A>AA@@0;::5C?@<CB999BBA@@@C?@<<;=>88999==887??B@BAB@>8899666(58778677888AAA2;<9;
@ATNG8:00144:05259
GATGGTAGCAGACGTGACAGAGCGCCAGAAGATCAGGAACTCTAGAAGAATTCAGATTTTTAACACGAGAGTAAACGTAAAAAGAAGGTTTTACAAGACTCACGTTAACAATATTGCAGCAGTACGCACACAATCGAAGCGCAGTAAGGATGGCTAGTGTAACTAGCAAGAATACCACGAAAGCAAGAAAAAGAAGTACGCTATTAACTATTAACGTACCTGTCTCTTCCGAAACGAATGAGTACGATGAGAGAGCTCTCTCTACCACTCGAATCACGAAAAGTCT
+
CCBB?BCBB@?:><@9555599955.55=:=BBEBB@B@BCCCCCB@BF>A>ACBBCCCA2A?CABBBBBCBB@9>=9::::*:B=B4;;;.;AB?BCGCCCCCC@C@BB@BBB@BCCCCBCCCCCCCBBBD@DBBB@C@@?BBBB?C@CBB?BDDDABBA?CCCBBB?AA=AAA9??@@@;?==;<????.?B?CBAAB??AA=B=?><=1818>BBB@CDDCCCB<?<???9?BB?BBBBBBA??:::@@@<62555998665(------(../33333&3933
@ATNG8:00146:05235
GATGGTAGTGTCATATGAGAGTGTGTACTCATTCGTTTCGGAAGAGACAGGTACGTTAATAGTTAATAGCGTACTTCTTTTTCTTGCTTTCGTGGTATTCTTGCTAGTTACACTAGCCATCCTTACTGCGCTTCGATTGTGTGCGTACTGCTGCAATATTGTTAACGTGAGTCTTGTAAAACCTTCTTTTTACGTTTACTCTCGTGTTAAAAATCTGAATTCTTCTAGAGTTCCTGATCTTCTGGACGACGCGCACTGACACTACCATCGAATCACGAAAGTCT
+
55:9345595<<BBAAABBC::9BA;;=<=;;7;=>?8>>9=:===BBCE?ABAAA<A?@DCC<A?BLCCCBB;;5:>??A0@@;@>>@8@@@><@>>9>@69;BBBB?CCAAABBA>A@A=@=BCCCCA;;7;;@B?@AACCCJGCBBBAAACC@DJJ@BB>A?A;;;BAACC@BBDEE;B>A=@@@@@0@CCCD>BCCBCCC;<;GFJLF5AA@AA;A=@A?ADDFCCD@C@B@@@BA=A;;7;@BABAGFGCCBB;<;@<<;7;;ABA?BBCBBBC<@A;;
@ATNG8:00147:05236
GATGGTAGGCGAGAGTGAGACGCAGTACTCATTCGTTTCGGAAGAGACAGGTACGTTAATAGTTAATAGCGTACTTCTTTTTCTTGCTTTCGTGGTATTCTTGCTAGTTACACTAGCCATCCTTACTGCGCTTCGATTGTGTGCGTACTGCTGCAATATTGTTAACGTGAGTCTTGTAAAACCTTTCTTTTTTACGTTTTACTCTCGTGTTTAAAAAATCTGAATTCTTCTAGAGTTCCTGATCTTTCTGGGCTGCGCTGATATGCGCTACCATCGAATCACGAAAGTCT
+
59>C:>>A+0/////979<B666;;>CCCCCC@CBBB>BC@C@CBAAA@@;?AA;;7:;@BCB?B@BBBBBBA:?6?>===+885=??@8>;;<6<=>9=A?BCCBBB?AAAABBAA?>0/*/)/:9=<>;;6:=<=;@==;;:B?>>>>>==;;6;;;:>>:>;>@=>>;;;A=ABBBB5B5;:/888888%/<====-7-----7;/87(7;<<='=8:<>;A:8815A>>@<>:>:=<;>888-/=<>6=//-72,,----36:=>>><@;;;?<?ABA@@@:@@@:
@ATNG8:00147:05262
GATGGTAGTGGCCGTGGAGAGAGAGACCCAGAAGATCAGGAACTCTAGAAGAATTCAGATTTTTAACACGAGAGTAAACGTAAAAAGAAGGTTTTACAAGACTCACGTTAACAATATTGCAGCAGTACGCACACAATCGAAGCGCAGTAAGGATGGCTAGTGTTAACTAGCAAGAATACCACGAAAGCAAGAAAAAGAAGTACGCTATTAACTATTAACGTACCTGTCTCTTCCGAAACGAATGAGTACACATCGTCGTGTCGTGCTACCATCGGAATCACGAAAGTCT
+
@<@A>?9944.9.///)/////9;>=>@8>>=9:9////)/3//5><BC?BB:B:B555;;::'869889<==B=B>6<;A@@@>':9395;==0=@?:BA@A;<=@@=A?BB=996;>:>?00/:<<<>@;;<B9ACBB>BBAAA;::@L@BBB@A@?B?:92943:00//)/638883;///;28660/3333$3717;;888968,2-2655/52559883444433;7<6::>8>==9888;88333;888;943488888;:9838///(/06666/33(3333
@ATNG8:00101:05308
GATGGTAGTAGTACACTAGTCATACCAGTAGATCAGGAACTCTAGAAGAATTCAGATTTTTAACACGAGAGTTAAACGTAAAAAGAAGGTTTTACAAGAACTCTACGTTAACAATATTGCAGCAGTACGCACACAATCGAAGCGCAGTAAGGATGGCTAGTGTAACTAGCAAGAATACCACGAAAGCAGGAAAAAAGAAGTACAGCTATTAACTATTAACGTACCTGTCTCTTCCGAAACGAATGAGTACGAGAGAGCACACGTGTCTACCATCGAATCACGAAAGTCT
+
-56808<B@@;;6=<<<<<:<95599@AA@?;:95=:?266@@@;>7@@7<7;;<<;;;;+94///88::;;7:;299;<<<<+;98<8<<=,0/7)/-(--///8875<5::7::97<445<===>;;;==599;:9882833449:96<7::;7:;;<:::=7:9:97753703<<6;9///(////355555$3305555555666+2+222216169<;;9==<;;BB>B?BCE>BBC?BBACBBACBBBCABBBBBBBBBBBBBB?A888?=AABBAA@:@9::
@ATNG8:00102:05308
GATGGTAGTACATGATAGACGACACCAGAAGATCAGGAACTCTAGAAGAATTCAGATTTTTAACACGAGAGTAAACGTAAAAAGAAGGTTTTACAAGACTCACGTTAACAATATTGCAGCAGTACGCACACAATCGAAGCGCAGTAAGGATGGCTAGTGTAACTAGCAAGAATACCACGAAAGCAAGAAAAAGTAGTACGCTATTAACTATTAACGTACCTGTCTCTTCCGAAACGAATGAGTACGAGAGTCAGAGCAGAGCTACCATCGAATCACGAAAGTCT
+
777:6<?;@@>?@?966<@<<=5558;;;8<<9555.5.555446<7=<0504;955555$55:@BCCCDFEDD;@@99999'<<<<<@;;0>B=8=BBBB@A@><@>;;7;BD?BBBBBABBCCCCCCBBB=@BAA=A@ABBCBC=@=@<;8;AACCCBC@CBBBAA=AA?AAA799BB?9A>=8<<<<<.????AABB???@7977AAA5959ABAA?@D@@@AB@C@BBD>CAA?BBAACCEGBC@??AA??????BBBC??<????B?BC??@@@;A;;<
@ATNG8:00104:05314
GATGGTAGGCGACATACATACGCGCCAGAAGATCAGGAACTCTAGAAGAATTCAGATTTTTAACACGAGAGTAAACGTAAAAAGAAGGTTTTACAAGACTCACGTTAACAATATTGCAGCAGTACGCACACAATCGAAGCGCAGTAAGGATGGCTAGTGTAACTAGCAAGAATACCACGAAAGCAAGAAAAAGAAGTACGCTATTAACTATTTAACGTACCTGTCTCTTCCGAATCGAATGAGTACAGAGAGTACGATATGTCTACCATCGAATCACGAAAAGTCT
+
66>>:DBB>@BCCCCC@@ACCCCCC?BBB?CCCCCB?C@BBCBAAE@BB>A>A?B@@@@@0@?BCCCCCCCCCC=BA::99:*9C9>9@@A3@BB?CCCCCFBBA>B@CC@CBB@BBBBBBCD@@@CCCCBCADDCC=BACC@@?C?C@CBB@BBCCCCCC?BBBBCC@AC?BBB=??B@A:B>>;>BBBB3BB@B?>>CDBCB?B<?@999,939@CCC@DDA@ABC?B?BB?BBBB@BBBBCBBBBBBBBBBBBBBCCB>>=B?<AA@>>:<=;=7767)8===
@ATNG8:00105:05289
GATGGTACACGACACGACGATGTGTACTCATTCGTTTCGGAAGAGACAGTACGTTTAATAGTTAATAGCGTACTTCTTTTTCTTGCTTTCGTGGTATTCTTGCTAGTTACACTAGCCATCCTTACTGCGCTTCGATTGTGTGCGTACTGCTGCAATATTGTTAACGTGAGTCTTGTAAAACCTTCTTTTTACGTTTACTCTCGTGTTAAAAATCTGAATTCTTCTAGAGTTCCTGATCTTCTGGGATGTGTGCGCAGTGCCTACCATCGAATCACGAAAGTCT
+
;<BB?BCCCC@ABDJCDD;;;CBAABA@A;;7;BCC>CB@B?BBIHHHB;;000/)-(--5505,--8?;@@@B633888'8829:992:::85<9838>2787>7713;=;@ABB?BAB?C?CABBBB::7:A@@=@@@A========>>888;@>><>A=@=@????>>>?188>>>2>=D7;;DDD/:;;AD395558=?=?B8::::,:///=6:5>>=B??@???<?=@CB???:9:==6=///733/--33---49;;49-//86;;<@===6<<::
@ATNG8:00106:05309
GATGGTAGCACGAGTCACTCATATCCAGAAGATCAGGAACTCTAGAAGAATTCAGATTTTTAACACGAGAGTAACGTAAAAAGAAGGTTTTACAAGACTCACGTTAACAATATTGCAGCAGTACGCACACAATCGAAGCGCAGTAAGGATGGCTAGTGTAACTAGCAAGAATACCACGAAAGCAAGAAAAAGAAGTACGCTATTAACTATTAACGTACCTGTCTCTTCCGAAACGAATGAGTACTGCGTCTCACTCTCGCCTACCATCGAATCACGAAAGTCT
+
9:@B9ABCCCBB=CBBBCB@?ABCC@CCD@BBBC::9;?CCCCDGGABB?B@CFDBBBBB5B@CB?@ACBB>?588;>>?@+@>9;9;@@2A=B@BCCCDCCBB@B@DD@CBB@BCCCCCCCCCCCCCDBB?B@@?;;:;AACCC?B?BCC@C@@@B@@@>???BBBAAA=>?>399???8>AB@CCDFD2BB?CBCCBB@@<696:<;<*/*/<@<<;@CBBBBB?B?BBB>BBB@BBCEBCCBABB@@@BABABBBFC?CBB?DBBBB?ABAAAAA<ABAA
@ATNG8:00107:05279
GATGGTAGAGAGACTGTAGCGCACCCAGAAGATCAGGAACTCTAGAAGAATTCAGATTTTTAACACGAGAGTAAACGTAAAAAGAAGGTTTTACAAGACTCACGTTAACAATATTGCAGCAGTACGCACACAATCGAAGCGCAGTAAGGATGGCTAGTGTAACTAGCAAGAATACCACGAAAGCAAGAAAAAAGAAGTACGCTATTAACTATTAACGTACCTGTCTCTTCCGAAACGAATGAGTACTATGTAGAGCTCTATACTAATCGAATCACGAAAAGTCT
+
884;54444===@@@;BBBABA?@A:BBC@C;;;;;6;?@?@A@@@?@@6:57=733;;;):7888B@BAB99:2:@@A@@@,@B?B@BIH<CDJ@ECCCCDCBB>@=AB?BED8;;@@ABBB@@996;@BC@BBCC@CBBA>?@B=@>A;;5;AAAABBB>BBBBBB>@@=@@94998;<77884337788$7888<8:>>@@><=<89>>5@;AA@@@>?>A???@<?;?@A:>@@=???BBBBBBCD>>=@;:9977576..(...3.33733333&3977
@ATNG8:00107:05313
GATGTAGAGAGACTGTAGCGCACCCAGAAGATCAGGAACTCTAGAAGAATTCAGATTTTTAACACGAGAGTAAACGTAAAAAGAAGGTTTTACAAGACTCACGTTAACAATATTGCAGCAGTACGCACACAATCGAAGCGCAGTAAGGATGGCTAGTGTAACTAGCAAGAATACCACGAAAGCAAGAAAAAGAAGTACGCTATTAACTATTAACGTACCTGTCTCTTCCGAAACGAATGAGTACGTGTGCGACGTGTCTCCTACCATCGAATCACGAAAGTCT
+
<>CBB>C@@@@?9959;9;=CICG?CCCABCBC@B=@?B@@@BBC?CC?B?B:99>@@@2A>A@AAC@?>899,:>?AABA5AA>B4;;;.;;;5;AAA@B@59768@@<A@@;>A>@@B@BA@CB@@A@@<@BAB?BBBBBBBB?B?B;;8;D@@@B@@=@CBAAA?BB@CBB>B@?==6;7708ABBB3CF?BBBABA>=A<@;>>CC7;5;>A;;6:BDBBABAC?BBC?997>@@@BB??897>>??@A:>>@AAB;???;565=<;A8==B@B9B=<=
@ATNG8:00108:05300
GATGGTAGTGTCATATGAGAGTGTGTACTCATTCGTTTCGGAAGAGACAGGTACGTTAATAGTTTAATAGCGTACTTCTTTTTTCTTGCTTTCGTGGTATTCTTGCTAGTTACACTAGCCATCCTTACTGCGCTTCGATTGTGTGCGTACTGCTGCAATATTGTTAACGTGAGTCTTGTAAAACCTTCTTTTTACGTTTACTCTCGTGTTAAAAATCTGAATTCTTCTAGAGTTCCTGATCTTCTGGAGATATCATCAGCGAGCTACCATCGAATCACGAAAGTCT
+
88:97:<89:55555==69:BBA=>;;;;<::39444)447;6===BBBC?CCBBA?@7==:::)5.5556=<<:<7549999#44.49<>4<<<<495@;@@499A;=@:@CCBAAAB=AAC@B@BBBBEB;<7;@>A>AB;;;BB@?>@999?>=5>>@9>@29299949:=9;;9//::+:)0,/<<<<+;;555)55;99666;>:9:::$5556<8<:=<:<<<<7//)/2///7/4.4997<<599999995;;;99=99/*00//7477;<444/4::<
@ATNG8:00117:05279
GATGGTAGCACGAGTCACTCATATCCAGAAGATCAGGAACTCTAGAAGAATTCAGATTTTTAACACGAGAGTAAACGTAAAAAGAAGGTTTTACAAGACTCTCGTTAACAATATTGCAGCAGTACGCACACAATCGAAGCGCAGTAAGGATGGCTAGTGTAACTAGCAAGAATACCACGAAAGCAAGAAAAAGAAGTACGCTATTAACTATTAACGTACCTGTCTCTTCCGAAACGAATGAGTACGATGAGATCTCGTGTGCTACCATCGAATCACGAAAGTCT
+
55=>:>EDDC??;DCBCBBBCCCCC?BBC?BBBC@@?A@CCDABAC?CC?C@AAB:;:::);>BCGCDCDCBA@<??@AABB2AC>B5;;;*:A@;@CCBBBD@@>@@CC@BCC@CCCBBBBCDDCCCBBBC?CCBB?BBBBBCBB?C@CAA?@CCDCCAA?ACCAAA?CC@BBC=??A@@9A??=?BBBB3CC?BAAACAA@@:@;@???<>:=@C::89BAAACCAD?BBC>CBB?BCCCBCCCCABBBBA@???AA@@@B??;?@@@A;>>@@BCC>BBBB
@ATNG8:00120:05310
GATGGTAGCTATACGTATATCTATGTACTCATTCTTTTCGGAAGAGACAGGTACGTTAATAGTTAATAGCGTACTTCTTTTTCTTGCTTTCGTGGTATTCTTGCTAGTTACACTAGCCATCCTTACTGCGCTTCGATTGTGTGCGTACTGCTGCAATATTGTTAACGTGAGTCTTGTAAAACCTTCTTTTGACGTTTACTCTCGTGTTAAAAATCTGAATTCTTCTAGAGTTCCTGATCTTCTGGAGATACACATGATACTCTACCATCGAATCACGAAAGTCT
+
@::6<>==CB<ABCBBCHEDCCCDCCGFCCAA=ABBB:BB?B@BBBCBBB?BBB;<7;?BBCGBGGCCCCBCCBB>AAAAA,AA:@@?@9@BBB>CEC?BB9;;@A@@=AAA@CBBB?ACC<A>AABBCBBB?BBBB?AB@>=?AA>>>@@>>>G<??@<@B<?;?AD@@@B@@;?===<2<9=:<===3=AB>>>9>?????A><<08888(8887><B:=><AE@@;;;=@;??>?883/:@9///:::<????ABB>>>>>?:>>>;;6;>>>;;;3;;;;
@ATNG8:00126:05312
GATGGTAGGAGACACGTCGCACACGTACTCATTCTTTCGGAAGAGACAGGTACGTTAATAGTTAATAGCGTACTTCTTTTTCTTGCTTTCGTGGTATTCTTGCTAGTTACACTAGCCATCCTTACTGCGCTTCGATTGTGTGCGTACTGCTGCAATATTGTTAACGTGAGTCTTGTAAAACCTTCTTTTTACGTTTACTCTCGTGTTAAAAATCTGAATTCTTCTAGAGTTCCTGATCTTCTGGATATGAGTGACTCCGTGCTACCATCGAATCACGAAAGTCT
+
CDBB?BBD@BBACDCCB@AABBCCBBBCCCBB@CDD>CB?B@CCBBBCC@CCCCC?C=CCCCAC@CCCCJDD@C>;;:::$;?:ABBB=BCHGACBC@BC?BABBBB>@@CCCCAA;@?A?A>CCBBBB@@>CCBC<>=BB>>?EB?BBBBB>@=@>?;>@=B<>>>???AAA=B????5>;>=B====,=<666)--6---6:9=:>==>.8>>=A6A9;=:>AAA???=A=AA>>>A:==B=AAA@@>>>>BB??<?@A=99@9@///=177;;;?D:?;;;
@ATNG8:00132:05286
GATGGTAGATACTCGCTGATACACCCAGAAGATCAGGAACTCTAGAAGAATTCAGATTTTTAACACGAGAGTAAACGTAAAAAGAAGGTTTTACAAGACTCACGTTTAACAATATTGCAGCAGTACGCACACAATCGAAGCGCAGTAAGGATGGCTAGTGTAACTAGCAAGAATACCACGAAAGCAAGAAAAAGAAGTACGCTATTAACTATTAACGTACCTGTCTCTTCCGAAACGAATGAGTACACACTCTCATATGACACTACCATCGAATCACGAAAGTCT
+
45>>;CBBCBBAA@>@A=>9659<A39669<@@D@@<@?BABCCDB@BB?BAD@:99999):8=?<>?AA=>??5=7;9<<<*<>:>8<<=2@DD>AAAAAA@;;;.;=@@>A;;79@AACCDCGCBABBBDC@CCCC?BBDDDDCB?B@BBB?BBBBBAAA?BCCCCC?BB?BBB?BBBBD<?@@>@KFFE3AA>AAAACCAAA<A:@@AA8;6:=@@@=@BAAABB>A>ABD=C??>?AABBCDCBBBBBBBB?@@BB???BCC@CBBBB?BCBBCCC>CC@?
@ATNG8:00133:05298
GATGGTAGACACGTGTGCTCTCTCGTACTCATTCGTTTCGGAAGAGACAGGTACGTTAATAGTTAATAGCGTACTTCTTTTTCTTGCTTTCGTGGTATTCTTGCTAGTTACACTAGCCATCCTTACTGCGCTTCGATTGTGTGCGTACTGCTGCAATATTGTTAACGTGAGTCTTGTAAAACCTTCTTTTTACGTTTACTCTCGTGTTAAAAATCTGAATTCTTCTAGAGTTCCTGATCTTCTGGACGACGCGCACTGACACTACCATCGAATCACGAAAGTCT
+
55>>:>CBBBD;;6>=;;<?CCCCCCCBBCAA=ACCC>CC@C?@ACBBCC?BBB@@<@?BBCC@C@CBAAAAC;?7@@<?;)>@289?>8?AA@>????AA>A@@AA@=@???BBBB?BB?=A<@@@@????;>>?>;>>>B???==>@BD=<<=:788;=>1838?@AAAAAA=@>>?>2?;><>>DDD/AA>>>9>?????AA8708=<<+;===@<@<@A<AADA???<@=AACA@@<;8838=///<<=?A=>=@<<<>>C=????@=A@@@@@B:>>==
@ATNG8:00136:05281
GATGTACACTAGTCATACCATAAGATCAGGAACTCTAGAAGAATTCAGATTTTTTAACACGAGAGTAAACGTAAAAAGAAGGTTTTTTACAAGACTCACGTTAACAATATTGCAGCAGTACGCACACAATCGAAGCGCAGTAAGGATGGCTAGTGTAACTAGCAAGAATACCACGAAAGCAAGAAAAAGAAGTACGCTATTAACTATTAACGTACCTGTCTCTTCCGAAACGAATGAGTACACATCGTCGTGTCGTGCTACCATCGAATCACGAAAGTCT
+
DCCBBAB<BGECBCCCBB@CCD@DDBCBC@C?ABDGCBC@CC@B:>CBBBBBBB*C@CDDCCCCCGCC=CD@@AAA,@A=A5;;;;;$9<A@>>B@DCCBB?B@DD@BBB@BCCBBBCCCBAACCCBC<@BCB@BBFCCDCE>@=@AA=ABBABBBB@BCCCBF@BEACBA?BC;;;9:A@?BCDDD3DC?CCBBCBBBC>A>BCBB@B@AAB?@=?CAA???=A=ABB>CBB>BB@@@AA?@@BBCBBB@A@ABABCCBB@CBBBB@BCAA@@@9@;:9
@ATNG8:00141:05280
GATGGTAGTATAGAGCTCTACATAGTACTCATTCGTTTCGGAAGAGACAGGTACGTTAATAGTTAATAGCGTACTTCTTTTTCTTGCTTTCGTGGTATTCTTGCTAGTTACACTAGCCATCCTTACTGCGCTTCGATTGTGTGCGTACTGCTGCAATATTGTTAACGTGAGTCTTGTAAAACCTTCTTTTTACGTTTACTCTCGTGTTAAAAATCTGAATTCTTCTAGAGTTCCTGATCTTCTGGGCTGCGCTGATATGCGCTACCATCGAATCACGAAAGTCT
+
CCAB>ACCBDC@BBDD@AAGCCCCCCBBBC@?<@?>>:@B?B@BBBBBBB?ACCDC>A>BBBB?B?BBBBBBBBA??>?><,<?;@???8?CAA>ACC=AB>A?@CBB?BBBBBB;;7<AA;C7=?@>>>>><@@@A=AAAA@AA>>>A>>>=<>:=<>:::7;=BBAAAAAAA<AAAA>/D>D:66666(7=AAB9>>@>>=??;:7;CBB/C::;D>E>==:>>>>?>><@=???D@@;;88818///999;?AA@@@@@@@@<@A@@@:>>A@@@C7A:::
@ATNG8:00141:05311
GATGGTAGTCTCAGATAGTCTATAGTACTCATTCGTTTCGGAAGAGACAGGTACGTTAATAGTTAATAGCGTACTTCTTTTTCTTGCTTTCGTGGTATTCTTGCTAGTTACACTAGCCATCCTTACTGCGCTTCGATTGTGTGCGTACTGCTGCAATAATTGTTAACGTGAGTCTTGTAAAACCTTCTTTTTACGTTTACTCTCGTGTTAAAAATCTGAATTCTTCTAGAGTTCCTGATCTTCTGGGTCTCTCTCTCACGCACTACCATCGAATCACGAAAGTCT
+
:595:>==BCCDCCDBCBBBECBAAABA@BAA?BCCC?GD@BABHGFGDD@DCCBC=A=?B?@7949:==;?;>@49:??@,9;5:@AB=BBAA;ABB>BD9:;@A:;6;BCBCBDC>@@B?C@CCCBCCCB>BBBA?CBBBCCCCBBBB000>>:00-0:>@+0*99959;;=A9<??;=+96<;>>>>>,?>?BB:?BB:;9B>@@2;;;;*;=>;:292:@?>@@@@??:@;@@>@@@?CABB>?@@B@@@BC@@A@A@BDBB>AAA;;6;@::;DE?ECAA
@ATNG8:00145:05310
GATGGTAGATACTCGCTGATACACCCAGAAGATCAGGAACTCTAGAAGAATTCAGATTTTTAACATCGAGAGTAAACGTAAAAAGAAGGTTTTACAAGACTCACGTTAACAATATTGCAGCAGTACGCACACAATCGAAGCGCAGTAAGGATGGCTAGTGTAACTAGCAAGAATACCACGAAAGCAAGAAAAAGAAGTACGCTATTAACTATTAACGTACCTGTCTCTTCCGAAACGAATGAGTACGTGTGACGTACGTGAGCTACCATCGAATCACGAAAGTCT
+
5:>>@CC@ABDCCBBBCCCCDCCFF>DCC@CBBBBB?B@BBBCBBC@BB>A>ACCCCACA3D?B899B??>@AB>69<33333$33,3,333&38838:;;988//(/06326.2,2666?>>>CCCDDCBBC?BCBB?BBCBCCA@<A?A@@?AA@BBCBC?CBAACC?CC?AAA;???>>8?@?;@@@@@2@C@BA@@DCA@@:>:=A@@<?<?@CBB@BC@@?BB@F?BBB=BBB?BBCBBBBBBACBDDCDBBBBBBBBAAA@C>>>B@CDBB@@?:@>>>
@ATNG8:00146:05293
GATGGTAGTGTCATATGAGAGTGTGTACTCATTCGTTTCGGAAGAGACAGGTACGTTAATAGTTAATAGCGTACTTCTTTTTCTTGCTTTCGTGGTATTCTTGCTAGTTACACTAGCCATCCTTACTGCGCTTCGATTGTGTGCGTACTGCTGCAATATTGTTAACGTGAGTCTTGTAAAACCTTCTTTTTTTACGTTTACTCTCGTGTTAAAAATCTGAATTCTTCTAGAGTTCCTGATCTTCTGGACAGAGTGTGCAGATACTACCATCGAATCACGAAAGTCT
+
//7727:@0;6<<<<<@B=AAA@@@@966==<8>:@?;><;<7;6BBBCD?AA9;68=:AC@?6:8;BCBCCECB=@@?@@,@A<@@BC=CC@@?@BC?BB=AABCBB@CCCCCCEC@BCC@C=AACCCCCC?BBBB?BAABCBCBCCCCDCCCC@CCC@AA>B?BBBBACBCC@CCCCC;C>C<;;:;:;:#;BAAA=A@CBBBCCDCAGEFD5FBBCA?A>BC@BBBCDCC?B?BBCCCC@BBB@CCCCBBBCCCCCCCCCCCCC@BBAAA?AACCBCB=C;;;
@ATNG8:00101:05367
GATGGTAGAGTATCATGTGTATCTCCAGAAGATCAGGAACTCTAGAAGAATTCAGATTTTTAACACGAGAGTAAACGTAAAAAGAAGGTTTTACAAGACTCACGTTAACAATATTGCAGCAGTACGCACACAATCGAAGCGCAGTAAGGAATGGCTAGTGTAACTAGCTAAGAATACCACGAAAGCAAGAAAAAGAAGTACGCTATTAAACTATTAAACGTAACCTGTCTCTTTCCGAAAACGAATGAGTACACACTCTCATATGACACTACCATCGAATCACGAAAAGTCT
+
445:7;>B><<:655565665::5515<<8;<::59.45::<<</0+0>+0)09899===+96;<666=<<<<<19//////$/;5<6>==0<;;7;<<=665<<0404:5:::58:33555::=<666>;;69:99)/////:4/)/)-(-836---:779844444887:;7;::6:<;;;1888288===+=9598/////7717818:<<7;=02266.5499:::444)4.4444&4445:;444;;;9:7866///989:::<;:9288833-3345=>=<+;///
@ATNG8:00102:05327
GATGGTAGCGTCACACATAGATACAGTACTCATTGCGTTTCGGAAGAGACAAGGTACGTTTAGTAGTTTAAATAGCGTAACTTCTTTTTCTTGCTTTCGTAGGTAATTCTTGCTAGTTACACTAGCCATCCTTACTGCGCTTCGATTGTGTGCTGTACTGCTGCAATATTGTTAACGTGAGTCTTCGTAAAACCTTCTTTTTACGTTTTACTCTACGTGTTAAAAATCTGAATTCTTTCTAGAGTTACCTGATCTTCTGGATAGCGACGCGATATACTACCATCGAATCACGAAAGGTCT
+
:::@=B?>?44444/;9/0/////<<<AB:00/)////9.772837988//)/375---9+//89///(33(3::4338233-33:::$330333;(/////)//)-06:4///<<<:@==BBB>>:>CC=A<?@;995;>7@<992444445449<<:<>9///)///)-639(,---75///)//::;;/<9<9=<==;':94444&4::99;;555<.5555$59555.5.555)5<:9///)//399///=8=55.47////:999?>>>>>=666:BB@AA><<;:===,4.495
@ATNG8:00104:05328
GATGGTAGTATAGAGCTCTACATAGTACTCATTCGTTTCGGAAGAGACAGGTACGTTAATAGTTAATAGCGTACTTCTTTTTCTTGCTTTCGTGGTATTCTTGCTAGTTACACTAGCCGTCCTTACTGCGCTTCGATTGTGTGCGTACTGCTGCAATATTGTTAACGTGAGTCTTGTAAAACCTTCTTTTTACGTTTACTCTCGTGTTAAAAATCTGAATTCTTCTAGAGTTCCTGATCTTCTGGTATACACACTCGCTCGCTACCATCGAATCACGAAAGTCT
+
AABDADBCBCCBDBDBBCCCCCBBBCEDDDBB=@?>>:@B?C@CCBABCC?CCD@@<A@BBAA>A?AAABCBBBD@BBBAA2>A9@AAA;@BAA?BBB@CD>AABAA@?BBBBBD@@9@BB>>:@AA@@:;;=A@AA=@@??=>=AA@>>>??>>;>??;>><A;?ACCA???C<@;;;=5<=D;>>>=<.=<???9?A@A@A@@@?8<<;<+<;;9:0:;@@;@BBC@@?=C=@??@>>;>@?=@@@AAAAA==<A@@@AAAAA<A???A<AAAA?AA:A>>>
@ATNG8:00105:05324
GATGGTAGCGCACACATAGATACAGTACTCATTCGTTTCGGAAGAGACAGGTACGTTAATATGTTAATAGACGTAACTTCTTTTTCTTTGCTTTCGTGGTATTCTTGCTAGTTACACTAGCCATCCTTACTGCGCTTCGATTGTGTGCGTACTGCTGCAATATTGTTAACGTGAGTCTTGTAAAAACCTTCTTTTTACGTTTACTCTCGTGTTAAAAATCTGAATTCTTCTAGAGTTCCTGATCTTCTGGGATGTGTGCGCAGTGCCTACCATCGAATCACGAAAGTCT
+
;;>>:>>CB>666=>566CA?9:555555:54.444<4<<:<:<<666668;<>95155>=9;<.9255555<<@9@@7<<@G@+;;>)5555)5<9;655/399+///::;9<<<<555<49:A<@;@@@=?B99.9=@;5?>>555>=;;;;>@<AC=999:B>@C;?>>:>??@@<=44444$95>.44444$4:;;</554499555549999(55555168<>86/////;)/)/9:;:;49544)4445;9995555955.5;;4;<;;;8=@<AABB=BB:;
@ATNG8:00114:05360
GATGGTAGATATATGCACGCTCTACCAGAAGATCAGGAACTCTAGAAGAATTCAGATTTTTAACACGAGAGTAAACGTAAAAAGAAGGTTTTACAAGACTCACGTTAACAATATTGCAGCAGTACGCACACAATCGAAGCGCAGTAAGGATGGCTAGTGTAACTAGCAAGAATACCACGAAAGCAAGAAAAAGAAGTACGCTATTTAACTATTAACGTACCTGTCTCTTCCGAAACGAATGAGTACACATCGTCGTGTCGTGCTACCATCGAATCACGAAAGTCT
+
BDBC@BBCCCCCDCCBABEEDCCCC=CCC@BBBBCC?C?BBCCCCA>AC@C?AAACCCCC3B?BCCCBBBBBBA<ACCDDCD5CA9>5::9.;CC?BBCCHHKB@>@@CC@CBB?CCCBCCCCCCCCCBBBD@CCCC?CCBB@?@A?B?B?@>@CCCCCBB?BCCCCC@BB@AAA=AA???8?AA?BBBBB3BC@BCBBBA@999+818=>>1857DCAA?ACBAAAA>B>AKE>BBB?BBCCCBBBCBBBBBCBAAABBBBBCCC?BCBCC?CBAA999,:?=?
@ATNG8:00118:05365
GATGGTAGTGTGTCTCTGGAGAGTAGTACTCATTCTGTTTCGGAAGAGACAGGTACGTTAATAGTTTAATAGCGTACTTTCTTTTTCTTGCTTTCGTGGTATTCTTGCTAGTTACACTAGCCATCCTTACTGCGCTTCGATTGTGTGCGTAACTGCTGCAAATATTTTAACGTGAGTCTTTGTAAAACCTTCTTTTTACGTTTACTCTCGTGTTAAAAATCTGAATTCTTCTAGAGTTCCTGATCTTCTGGAGATACACATGATACTCTACATCGAATCACGTAAGTCT
+
////3999/55:9777//)//96977///7::;699444)483858;;;///69:776394///-6/63-////33399133333$396;==?6=<66.55/)//)//99/5.59:9599549:=7;7;>BBAA>@=@::9=@@@A>>=00*0<=99;:<<5654==,526==::::559)599990;:>::;;;:):<===5;;:<::///9)////$/334;7=755239::8887=7=;<<==6<:B>A?666576676CC;;:A@C@AAAAA?AAA???A>A@99
@ATNG8:00120:05326
GATGGTAGGCGACATACATACGCGCCAGAAGATCAGGAACTCTAGAAGAATTCAGATTTTTAACACGAGAGTAAACGTAAAAAGAAGGTTTTACAAGACTCACGTTAACAATATTGCAGCAGTACGCACACAATCGAAGCGCAGTAAGGATGGCTAGTGTAACTAGCAAGAATACCACGAAAGCAAGAAAAAGAAGTACGCTATTAACTATTAACGTACCTGTCTCTTCCGAAACGAATGAGTACCTCTCAGACGCTCGTCCTACCATCGAATCACGAAAGTCT
+
9:CC;>CC?CCCC=BBDDDCCCBBB?BBC@DBCBA@>@>ABCBBBD@CC?C?B?A:::::*;>BCCHCCCCCCF?CA:9999*9D?D?BBB<BCC@DABABBBBB@C@CC?CDC?CBBBCCCC@@@BBBBDDADDBB@BBBAAC998:@CBB@BCCCBBBC?BACCCC?AB?BCC79999829BA?BCCCC3BB?BAAADEDCC799:BAA5958@B@@=@BBBBCC@D@BBC>BBB@BBCFCBB?BBBCBBACCCCAACC?CCC?>:;;@=@ABBAA@:@???
@ATNG8:00120:05367
GATGGTAGTGCGTGAGAGAGAGACCCAGAAGATCAGGAACTCTAGAAGAATTCAGATTTTTAACACGAGAGTAAACGTAAAAAGAAGGTTTTACAAGACTCACGTTAACAATATTGCAGCAGTACGCACACAATCGAAGCGCAGTAAGGATGGCAAGTGTAACTAGCAAGAATACCACGAAAGCAAGAAAAAGAAGTACGCTATTAACTATTAACGTACCTGTCTCTTCCGAATCGAATGAGTACACATCGTCGTGTCGTGCTACCATCGAATCACGAAGTCT
+
8:;@;@@CDB@@@BBCBBBBB@BBB:ABC>BBC@A@?A?BGCBBCC@@@>@AFCBBBAAA2@=A@?@BBBBBBA;B9;9<<<)?B;?5??@7@CCADCBBCCC;;8;?CB?BBBADDCCCCDCCCCCCBB@D@BBBD?BBBBAAAD>B>BBB?AA=A@AAA?AEEBCB@BC@:99>BBABA;AAA?BBDDD2CC>ABBBBAAAB4818=<=8=;@ACCC@A@@BCAA?A?AA?ABAD@DDC???CCBBBCCCCCBBBCCBBBBBB?BB@@A<A@AB>>:>BAA
@ATNG8:00121:05346
GATGGTAGCTCACGTACGTCACACGTACTCATTCGTTTCGGAAGAGACAGGTACGTTAATAGTTAATAGCGTACTTCTTTTTCTTGCTTTCGTGGTATTCTTGCTAGTTACACTAGCCATCCTTACTGCGCTTCGATTGTGTGCGTACTGCTGCAATATTGTTAACGTGAGTCTTGTAAAACCTTCTTTTTACGTTTACTCTCGTGTTAAAATCTGAATTCTTCTAGAGTTCTGATCTTCTGGGTCTTCTCTCACGCACTACCATCGAATCACGAAAGTCT
+
59@=8=BBBCCC;;6CDCDCCBBBCCBBBCBB>BDIC>CCADACBBBCBC@CDC?@?@?CCCC?C?AAAABDCCC?BBBBB3BC>AAAB>BCCD@CBB>BB<>>ABBB?ABBCCCBB>BBA>B>CB?BB@@@<::;@<@FA@===@AA@@?A@@@;====@@<@=BAA>?@AAA<@>>>>3>;?<?????/=>:::0;;::;;ACBA<AAA5>>>@K=B=;;7;CCB==>:>>>BA@@7;;@E:>>>9=<AAAAAAA>>>AD=@????<ADBB><<3<799
@ATNG8:00126:05343
GATGGTAGCAGACGTGACAGAGCGTCAGAAGATCAGGAACTCTAGAAGAATTCAGATTTTTAACACGAGAGTAAACGTAAAAAGAAGGTTTTACAAGACTCACGTTAACAATATTGCAGCAGTACGCACACAATCGAAGCGCAGTAAGGATGGCTAGTGTAACTAGCAAGAATACCACGAAAAGCAAGAAAAAAGAAGTACTCTATTAACTATTAACGTACCTGTCTCTTCCGAAACGAATGAGTACCTCTCAGACGCTCGTCCTACCATCGAATCACGAAAGTCT
+
4554.4<<@BBCCCCBCBBBBCCCCCCCDACCE@@A@B@DCCDCBC@BC=A>ABBBBCCC2CACCBBBBBBBBD>CC@@A@A0@D@E@DDD;CCC@BBCCCEB@@<@?BC?DDCACCBBBCECCCAABCCBC@BB@@=@AAACCBB@B@CCB>CCCCCCBB@CBBBAB???<?AA8==9999+:993:99999%9>;>:79BBBBA;>9@AA;=A<>>ABA:>:888;;5;:>??9>CB=;;:<==?<@G??;;;ABA???BA<?8819?>?A=;;;7///)////
@ATNG8:00126:05369
GATGGTAGACATATCGTACTCTCTGTACTCATTCGTTTCGGAAGAGACAGGTACGTTAATAGTTAATAGCGTACTTCTTTTTCTTGCTTTCGTGGTATTCTTGCTAGTTACACTAGCCATCCTTACTGCGCTTCGATTGTGTGCGTACTGCTGCAATATTGTTAACGTGAGTCTTGTAAAACCTTCTTTTTACGTTTTACTCTCGTGTTAAAAATCTGAATTCTTCTAGAGTTCCTGATCTTCTGGCGCTCTGTCACGTCTGCTACCATCGAATCACGAAAGTCT
+
;>>D?ABCCCBBBCCCCCCCBCCCCDBBBB;;7;CBD>BB@C@CCCCAAB?B@?@B?B@BBBB>B?BBBCBBC>?78::99)39/9BCC>BBBB?A@@:@@3:9AAAB?BBBA@AAA;D>>9><@A<<<@??;?@@@8::=@@CA>??@@@@==<8;::4;;6;=AA@@?==8816<=CD.D;D=88888(6:8868,79;;=@>;9908878'5;=>A<@<@B=@@@?>==9=:?==>AA====9///:::=?>>@@???@@@@@7::@AA<AA>>;;;/;A?@
@ATNG8:00134:05323
GATTGTAGGACGAGCGTCTGAGAGGTACTCATTCGTTTCGGAAGAGACAGGTACGTTAATAGTTAATAGCGTACTTCTTTTTCTTGCTTTCGTGGTATTCTTGCTAGTTACACTAGCCATCCTTACTGCGCTTCGATTGTGTGCGTACTGCTGCAATATTGTTAACGTGAGTCTTGTAAAACCTTCTTTTTACGTTTACTCTCGTGTTAAAAATCTGAATTCTTCTAGAGTTCCTGATCTTCTGGGCAGACTCTCACACGCCTACCATCGAATCACGAAAGTCT
+
?;B9BBBC@BAAA@@ABCB@BBBB@BCBCCAA?ABBB>BB@DACBBBCEC@BBCAA?ABCCBB@DACCCAAABBC@FDDCD3DC?A:;:6;BBB>BBA=;;7;@@CBB@BCCCCDDD@BBC@B@CBBABBBC?CCDE>BACCBBBBBBBBDCBAC?BBB?@A=A?BABBCBCBB>A;;;;-;=C>BCDCB0BEACA<BCCDCCCBBB@DCCC5B@@BBADACC@BBAA@@@<@@AABBBB@CCGD?DBBBBBCCDCCCCCC?B@@=@ABAB?BBAABBB<B;;;
@ATNG8:00138:05345
GATGGTAGCGCACTACATAGATACAGTACTCATTCGTTTCGGAAGAGACAGGTACGATTAATAGTTAATAGTCTGTACTTCTTTTTCTTTGCTTTCGTGGTATTCTTACTAGTTACACTAGCCATCCTTACTGCGCTTCGATTGTGTGCGTACTGCTGCAATATTGTTAACGTGAGATCTTGTAAAAACCTTCTTTTTACGTTTAACTCTACGTTGTTAAAAATCTGAATTCTTCTAGAGTTCCTGATCTTCTGGTCTACTACACTGTACTCTACCATCGAATCACGAAAGTCT
+
5:@=9=BBB@AA0//==ACCCCBBBGCBCED@C:A@<@8@@9>:?@<BB<<7<AA0//6:7/0/=793::///9998;>9;?>=?,387*7;8;3;;<<7:4/)/7)//7;;>:>==<;;;C=@?D?B@CCCCCEAA?A@DC?BAABDBCBDBB@@@?BC6;9@;??;@<@@@?<:;5456454444$47<455555$4<455)/2--------(-94:<<<*;::55.56;;7==;555<.40559@@@;?@@:>999@@C@@@BBCCCCCCAA<@@@;;7;CA@ABC<ABBB
@ATNG8:00139:05350
GATGGTAGGCGACATACATACGCGCCAGAAGATCAGGAACTCTAGAAGAATTCAGATTTTTAACACGAGAGTAAACGTAAAAAGAAGGTTTTACAAGACTCACGTTAACAATTTTGCAGCAGTACGCACACAATCGAAGCGCAGTAAGGATGGCTAGTGTAACTAGCAAAGAATACCACGAAAGCAAGAAAAAAGAAGTACGCTATTAACTATTAACGTACCTGTCTCTTCCGAAACGAATGAGTACAGAGAGTACGATATGTCTACCATCGAATCACGAAAAGTCT
+
:<>B@>>A666<<===666666=@A<>==:00//7729155;;94505<7C9???@@@@@*;4:B>@A@@;;9<8<<9=777'00*/4999.979495559555=9>;@>;>>>2;;<ACCBC@@@@@?BAB=@>@@<@B:99C@@;A=A?B?BCCCDBBB?@;;::99.9927=9499333(3891333333#3889::@A<@;<68033;;49496>>=5=95448838-338089<9::::<:::@@?>==77777;;;877;;6;>;770/9/.----&---.
@ATNG8:00142:05366
GATGGTAGAGTATCATGTGTATCTCCAGAAGATCAGGAACTCTAGAATAATTCAGATTTTTAACACGAGAGTAAACGTAAAAAGAATGGTTTTACAAGACTCACGTTTAACAATATTGCAGCAGTACGCACACAATCGAAGCGCAGTAAGGATGGCTAGTGTAACTAGCAAGAATACCACGAAAGCAAGAAAAAAGAAGTTACGCTATTAACTATTAACGATACCTGTCTCTTCCGAAAGTAATGGTACGTGTGACGTACGTGAGCTACCATCGAATCACGAAAGTCT
+
<>>A@DABCDCD@;;;;<<999=?@9;543998:;@:><@@@BBBB@CD?B8;;@>>@@?,B499;;=9@?@?@6==00000(/<)//7<<</=;:,6:;:4<<9:9/5<?@<?;?7<<?@@959<CCBBCAABFCCCCACBBBB@@A>B=@<<6:BB@B999@996CCC@CD?CAA>A@A@A9@9:3::9999%9>;9:59B???BB@C<??>=3:3:990:50/.....9.3....'...(.3.35855565555;:::<:=BA777497777178:9552'2555
@ATNG8:00144:05322
GATGGTAGCTATACGTATTTCTATGTCACTCATTCGTTTCGGAAGAGACAGGTAGTTAATAGTTAATAGCGTACTTCTTTTTCTTGCTTTCGTGGTATTCTTGCTAGTTACACTAGCCATCCTTACTGCGCTTCGATTGTGTGCGTACTGCTGCAATATTGTTAACGTGAGTCTTGTAAAACCGTTCTTTTTACGTTTACTCTCGTGTTAAAAATCTGAATTCTTCTAGAGTTCCTGATCTTCTGGGTCTCTCTCTCACGCACTAATCGAATCACGAAAGTCT
+
<>BB?B;;544499;;;;=4<<<;@9666:;;=8596:19=9>;9;5559;166>>8<9<<<:1515;;<=;::;;<=???):;9;9:;4;>>>:C@@:?@6;;????788?B=>>C?BDC?D>BBBB997B<>>A?167;:>>A=;=>>A;9:A:867::9396;99775977288:99.>055;?@@AA.:;=;E:@A@??>==::46898+8//.>4<0887<><<;;;:>:>?>>@@7::??8;<=?;;;>>>ABBA>>>A=D???<@??888?5>===
@ATNG8:00145:05323
GATGGTAGTATAGAGCTCTACATAGTACTCATTCGTTTCGGAAGAGACAGGTACGTTAATAGTTAATAGCGTACTTCTTTTTCTTGCTTTCGTGGTATTCTTGCTAGTTACACTAGCCATCCTTACTGCGCTTCGATTGTGTGCGTACTGCTGCAATATTGTTAACGTGAGTCTTGTAAAACCTTCTTTTTACGTTTACTCTCGTGTTAAAAATCTGAATTCTTCTAGAGTTCCTGATCTTCTGGTGAGATATGCATGATGCTACCATCTAATCACGAAAGTCT
+
CCAA>BDDDBA@BBCCCCCCDECCCBCBCD9999CCC=CC?C?BBCBCBB?BCCCB?B=??CC?B>BBB>=>BBD>ABCBC1A?>CCCC=AAAA>BBB>BB<@?@B>><>BBBB@AA<?;=;A;AAA>>:8:=A@@>=???AA><<=@>???;;<:??D<AA<A<AA???@@@A;>>>>>2?=A:?>>>>/>>888-89::<=A@@?=ACDC/A;;;F:=:=B;@?EE>==;?=AC@@@@:==><@A@@???A@@@A==>@???A=??>===:::>>>>9>A@@
@ATNG8:00146:05338
GATAGATATATGCACGCTCTACCAGAAGATCAGGACTCTAGAAGAATTCAGATTTTTAACACGAGAGTAAACGTAAAAAGAAGGTTTTACAAGATCACGTTAACAATATTGCAGCAGTACGCACACAATCGAAGCGCAGTAAGGATGGCTAGTGTAACTAGCAAGAATACCACGAAAGCAAGAAAAAAGAAGTACGCTATTAACTATTAACGTACCTGTCTCTTCCGAAACGAATGAGTACACATCGTCGTGTCGTGCTACCATCGAAATCACGAAAGTCT
+
566;;?=B=@B966;<??>@@<666@;<;<@@@=:44444557<>8;6////////$/388854/:9666(///////$/9393999+5559===>@>>B?B=@@>@AC@CCD@AACCAAA996<==7<<5505554<<5839899:7:::;555>9::::;:533-337,33:<=38771333333#33,37333;<72,25788805/57:8834/////94:6:<<5<;;73337333333=8834333333333378179;333(3883333(3;98
@ATNG8:00147:05348
GATGGTAGCACACGAGATCTCATCGTACTCATTCGTTTCGGAAGAGACAGGTACGTTAATAGTTAATAGCGTACTTCTTTTTCTTGCTTTCGTGGTATTCTTGCTAGTTACACTAGCCATCCTTACTGCGCTTCGATTGTGTGCGTACTGCTGCAATATTGTTAACGTGAGTCTTGTAAAACCTTCTTTTTACGTTTACTCTCGTGTTAAAAATCTGAATTCTTCTAGAGTTCCTGATCTTCTGGGCAGACTCTCACACGCCTACCATCGAATCACGAAAGTCT
+
@@@?:B>CBBBB;;6=?CEBCB@<AA@ABBAB=@;;;/6>9C<>>=CDBB@BCD?@7;7;===:>9<<AAAA>>?9B===<+>;499;;38BAB>BAA?@A6:::49<033::BAAA@BBB?B@BCBBCB?A=>>>@<@@@DBB?==>A@@><<<4:;;:==8=8==>??AA@@;>::::,94<6<<>>>/>???@:@@@@EB?:;:1////(////;694?B<AAA@:::=B=@???BD:=776-7<=????BDA==>AB:>>>=@??>=9=>>?>@@9@@@@
@ATNG8:00101:05390
GATGGTAGGACGAGCGTCTGAGAGGTACTCATTCGTTTCGGAAGAGACAGGTACGTTAATAGTTAATAGCGTACTTCTTTTTCTTGCTTTCGTGGTATTCTTGCTAGTTACACTAGCCATCCTTACTGCGCTTCGATTGTGTGCGTACTGCTGCAATATTGTTAACGTGAGTCTTGTAAAACCTTCTTTTTACGTTTACTCTCGTGTTAAAAATCTGAATTCTTCTAGAGTTCCTGATCTTCTGGTATACACACTCGCTCGCTACCATCGAATCACGAAAGTCT
+
55<=;>CD@BBBB@@@CBBCCCCC?CCCCBA@>@??@<@A@E@CCCCCCC?CCBCC@CACCCDAC@CCCCCCCCD@@AAAA1@D<AAAA:@@@@?CBB?BF>@ABCCC@BBCCCCCB@CCC@D@DBBB@@?C?CCCC?CBCCBBBBCCDDCCAAA?DBB?BD?B?BCCCCCCCB>B;;;;.;>C>BBBBB0BBBCC?CCIDGFHBAB<@@@@0AAABC@B@BB?BBBBBAC@D@CCCDBB?BBCBCCCCCCBCBBBCCBBCCCCC?CA?????ACCDDD>DBBB
@ATNG8:00103:05417
GATGGTAGGACGAGCGTCTGAGAGGTACTCATTCGTTTCGGAAGAGACAGGTACGTTAATAGTTAATAGCGTACTTCTTTTTCTTGCTTTCGTAGGTATTCTTGCTAGTTACACTAGCCATCCTTACTGCGCTTCGATTGTGTGCGTACTGCTGCAATATTGTTAACGTGAGTCTTGTAAAACCTTCTTTTTAACGTTTACTCTCGTGTTAAAAAATCTGAATTCTTCTAGAAGTTCTGATCTTCTGGCGCTATGTATGTCGCCTACCATCGAATCACGAAAGTCT
+
/555.5:;.;554;::566==>==9<<<5;;;4:::949C?C?BBB:99@<@AA@?7;4==9929:;@;:<///9)//777$//)44::199///6<<;7/6265===>:>665==;:5:<<7<8@@@B@@@A@CBCB>AA@BBAB;;:@?@@BCC@BBB7;;<@<?A000/<77295555&57=6;;<<<$5.59990977///77//)/////#444;;8=:>=::::5/)/7)//::://+4:<7566;;:>><555:<>8:;;455;;<6:;==?>?6;:::
@ATNG8:00103:05418
GATGGTAGTGTGTCTCTGAGAGTAGTACTCATTCGTTTCGGAAGAGACAGGTACGTTAATAGTTAATAGCTGTACTCTTTTTCTTGCTTTCGTTGGTATTCTTGCTAGTTACACTAGCCATCCTTACTGCGCTTCGATTGTGTGCGTACTGCTGCAATATTGTTAACGTGAGATCTTTGTAAAACCTTCTTTTTACGTTTAACTCTACGTGTTAAAAATCTGAATTCTTCTAGAGTTCCTGATCTTCTGGTATGACTAGTGTACTACTACCATCGCAATTGCCTAGTCT
+
:;;;6?;066<<=;;;>>>>><<<><<><;::598890887;7<<=::772////949296666;89;;<///<///=<<<+////<::17//)/)///)/;.45<<<=8=@6666?>8<<<7<<996=<<;;5;::95;<;<5655/96------(---(-9396<:<::555555)555<<0;7;9=====+;=555065755,,,,,,,(,,,,$-7:55.5.5549:;;454.43455>==9=>>9>665995555><;<=9555/)/////:)/)//)/49444
@ATNG8:00104:05392
GATGGTAGCTCACGTACGTCACACGTACTCATTCGTTTCGGAAGAGTCAGGTACGTTAATAGTTAATAGCGTACTTCTTTTTCTTGCTTTCGTGGTATTCTTGCTAGTTACACTAGCCATCCTTACTGCGCTTCGATTGTGTGCGTACTGCTGCAATATTGTTAACGTGAGTCTTGTAAAACCTTCTTTTTACGTTTACTCTCGTGTTAAAAATCTGAATTCTTCTAGAGTTCCTGATCTTCTGGACGACGCGCACTGACACTACATCGAATCACGAAAGTCT
+
BBCB@BCCCCCC?@@CCCCDCCBBBCBBBDCC@CCCC>CG@C@BCCCCCC@CCCCC?B?ADDC?C@CCCCAACCC?CBBBA2AC?BACC>CCBB@BCC@CC;;;BB@B=ACCCCDCC@CCC?C?CCCBCC@@<@CCC@BCFCCCBDCCBBCBCCC@CBB?BC@C@CCBBCBBCC@B@@@@9@>B>ABBBB2BCBCC>CBCBCCCCBB@CEED3CBBBB@C@CD?@@EBCCC>A@BCCCCB?BCC@CDCCCCCCCC;;;ICHECCBBBBBC@BCBBCCC?CBAA
@ATNG8:00104:05414
GATGGTAGAGTACAGTGTAGTAGACCAGAAGATCAGGAACTCTAGAAGAATTCAGATTTTTAACACGAGAGTAAACGTAAAAAGAAGGTTTTACAAGACTCACGTTAACAATATTGCAGCAGTACGCACACAATCGAAGCGCAGTAAGGATGGCTAGTGTAACTAGCAAGAATACCACGAAAGCAAGAAAAAGAAGTACGCTATTAACTATTAACGTACCTGTCTCTTCCGAAACGAATGAGTACTACTCTCAGAGACACACTACCATCGAATCACGAAAGTCT
+
56CD;DCA@BAABCCCCDCBBBCCD@DBA@BCDBBB@B@CCCA@@C@DD@B?@@@ABBBB3B?BBBBDA@@><<3;>AABBB2CC@CACGE;CCDBCCCBBBCCC?C@DD?BBB?BCBCCCBCCCDCBBBBB?BCCC?@ABBCCAA>AACCB?BCBCCCAA=BBDGBB>??9???8====?8>???BBGHH2?@=?ABACEAAA5719>==5;6;CCBB?BCAAABC>A=?CC>CBB?BBBBBBBCAAABBBAB>??BB==>AAE=BB>>>;?B?????9?A@A
@ATNG8:00106:05405
GATGGTAGGCGAGAGTGAGACGCAGTACTCATTCGTTTCGGAAGAGACAGGTACGTTAATAGTTAATAGCGTACTTCTTTTTCTTGCTTTCGTGGTATTCTTGCTAGTTACACTAGCCATCCTTACTGCGCTTCGATTGTGTGCGTACTGCTGCAATATTGTTAACGTGAGTCTTGTAAAACCTTCTTTTTTACGTTTACTCTCGTGTTTAAAAAATCTGAATTCTTCTAGAGTTCCTGATCTTCTGGATACACTCATGTGCACCTACCATCGAATCACGAAAGTCT
+
55<>;>EE@@B;;6@;BCCC;69BB>CCBBBB>A;:;6;B?C@AA@CCCC@CCCCC?B?BBAA>B@CCCBBBBBA>BBBBB2B@9????8=AAA=?@C?AB?BBAAAA@BCBAABBB?BBB?@<A>?=:;;==BBBA:>=????A@@@@BA=>>><>==:;;5;<==>@;;;A@<>>>A@/<080878898%8=<:=6=<>>>;<;765(68686%68;;A=C;8858??@;;;=B=AA@@@@<@9:5:=>::::<<<==>>AC<>>A<@===G=B===;;;3;@@=
@ATNG8:00112:05412
GATGGTAGTGTCATATGAGAGTGTGTACTCATTCGTTTTCGGAAGAGACATGTACGTTAATAGTTAATAGCGTACTTCTTTTTCTTGCTTTTCGTGGTATTCTTGCTAGTTACACTAGCCATCCTTACTGCGCTTCGATTGTGTGCGTACTGCTGCAATATTGTTAACGTGAGTCTTGTAAAACCTTCTTTTTTTACGTTTACTCTCGTGTTAAAAATCTGAATTCTTTCTAGAGTTCCTGATCTTCTGGGATGTGTGCGCAGTGCCTACCATCGAATCACGAAAGTCT
+
CCCC?CCCC@ABCCCCCCCCBCCCC@@@BB;;2::;9:&4;7;5;;=MKCCBBCCCD@C@CBBC@C@BCCCCBCCD@@@@@@0@C=@;:;:&5>==7>9<:00+0<>@ED?CDCCBBDD@CCC<A>?BBBDCBB>BBCC@?@@@@@CCDDDCCCCCC?CCC@999:?BBBBBBBBB@BCCCC8A=?;:::::::#:BCCC=BBCCCCCB@@<@@A@0BBBAB2:4:::0;CCCCBB@F@BBDDDG@C@@@;@@@@@BBBCAAABCD@CCC@CCCCC?BCCCCDD=CBBA
@ATNG8:00113:05380
GATGGTAGGACGAGCGTCTGAGAGGTACTCATTCGTTTCGGAAGAGACAGGTACGTTAATAGTTAATAGCGTAACTTCTTTTTTTCTTTGCTTTTCGTGGTATTTCTTTGCTAGTTACACTAGCCATCCTTACTGCGCTTCGATTGTGTGCGTACTGCTGCAATATTGTTAACGTGAGTCTTGTAAAAACCTTCTTTTTTTACGTTTACTCTCGTGTTAAAAATCTGAATCTTCTAGAGTTCCTGATCTTTCTGGGCTGCGCTGATATGCGCTACCATCGAATCACGAAAGTCT
+
//9:6;;A;@?B@;@BAA@@@@@@=@BAACBB=B@?>6=>9?=@A@@@AB=BBC;<7;=AB@;.946;;;>?>9<>65//////"/::1///<<///>@9>>>=2599)5554=B@@@@BCCCC?BAA=A;@@BBBB@@<@A;;6:@@@AB@AAAB@BCCBA?AAA=;;5;;AAABBCCAB=@999:9(99?;:999999"9>ADD<A9:6?;655;.5555$4445<8@BB=9;;;;9:2:8=???::;-:::;.:B@ABBDCCDBCCB@BBA@<@BA;;7;BBBBGC>CB<;
@ATNG8:00120:05410
GATGGTAGGCGACATACATACGCGCCAGAAGATCAGGAACTCTAGAAGAATTCAGATTTTTAACACGAGAGTAAACGTAAAAAGAAGGTTTTACAAGACTCACGTTAACAATATTGCAGCAGTACGCACACAATCGAAGCGCAGTAAGGATGGCTAGTGTAACTAGCAAGAATACCACGAAAGCAAGAAAAAGAAGTACGCTATTAACTATTAACGTACCTGTCTCTTCCGAAACGAATGAGTACTGCGTCTCACTCTCGCCTACCATCGAATCACGAAAGTCT
+
55;<7:?A>@@@@?BCBBBBBAA@@<@BB?CCDBBC8;8;;:9??@>?@=?@CCCCCCDD5C@CABBBB@@;;:0;A;;;;;*;@=@5;;;49DEADICCBBDCC@B?BD@DDD@BABBB@@AA@ADECCCCACBCC@CCCBCCBB?C>B@@<@AABBBBC@CBBAAA>?@=?CB?CC???8?>?9?AAAB3BEABAABAA@??:?<@@@@=A>==B@A=ADBBBCC@C?CCC=BBCACCBCCBBBA@?@@@@ABBBBCBB?B@@=@@@AA>ACDDCCB=BBBB
@ATNG8:00123:05389
GATTAGTATAGAGCTCTACATAGTACTCATTCGTTTCGGAAGAGACAGGTACGTTAATAGTTAATAGCGTACTTCTTTTTCTTGCTTTCGTGGTATTCTTGCTAGTTACACTAGCCATCCTTACTGCGCTTCGATTGTGTGCGTACTGCTGCAATATTGTTAACGTGAGTCTTGTAAAACCTTCTTTTTACGTTTACTCTCGTGTTAAAAATCTGAATTCTTCTAGAGTTCCTGATCTTCTGGATATGAGTGACTCGTGCTACCATCGAATCACGAAAGTCT
+
<59;;BBBBBCAABCCDCCCCCEDDAABCBACCCC>CC?B?BEBBBBB>AAAAA?B?AA@?=@@DCBCABBB@:????>.?A>A?@A=ACCCAC9939A8???@@C@BBCCA@?B>?AD;>9@A@@@;;;=A@@@=?===888@AA@CB@>>=6;;>9==9=:>>B=>==@@7;;AFE6A<?;>>>>>/<=:9918/////897<:=AA@*7;>>?9>9=>8>>>???@=A7;;>:==///=7@999A898>FBAAA??=99949---7-33677<;2?===
@ATNG8:00124:05374
GATGGTAGAGAGAGCTCTCTCATCGTACTCATTCGTTTCGGAAGAGACAGGTACGTTAATAGTTAATAGCGTACTTCTTTTTCTTGCTTTCGTGGTATTCTTTGCTAGTTTACACTAGCCATCCTTACTGCGCTTCGATTGTGTGCGTACTGCTGCAATATTGTTAACGTGAGTCTTGTAAAACCTTTCTTTTTTACGTTTACTCTTCGTTTTTAAAAAATCTGAATTCTTCTAGAGTTCCTGATCTTCTGGTGTCTGATCTGTATCACTACCATCGAATCACGAAAGTCT
+
><AB?BA?ABAAAAB;:9BCCCKHDCBBBB;;7;CBC@CCACADCBBBBB>ABA@@<@?AABA?A@CBBBBBBBA??>?<<,<@<A@BE>BBBC<??<8999/::83373(399=?ABB@?????<?CB=;=>><BA>=:=@AAA@@===A@???>@<=>><AA8>:>A@@@?AAA<A@@@?/=5::.:99999%:@===37898A;AAAAAA.?????'87:5A1736>=>>?>=;;7:<@?@@8838>?:>>?=>>AA>>==>B@@:::D=AAAAA<B???;;;1;=;;
@ATNG8:00125:05380
GATGGTAGCGCATATCAGCGCAGCCCAGAAGATCAGGAACTCTAGAAGAATTCAGATTTTTTAACACGAGAGTAAACGTAAAAAGAAGGTTTTACAAGACTCACGTTAACAATATTGCAGCAGTACGCACACAATCGAAGCGCAGTAAGGATGGCTAGTGTAACTAGCAAGAATACCACGAAAGCAAGAAAAAAGAAGTACGCTATTAACTATTAACGTACCTGTCTCTTCCGAAACGAATGAGTCGATGAGAGAGCTCTCTCTACCATCGAATCACGAAAGTCT
+
:<<>@B::;:<ABABBBBBB:;;CC:;=C?CBC;;;?B@CCCCCCC@DE?A=@?@;;;;;;$;5A@:BCCC@@BB=B6;;@BB1CE@C?CCC9AAB@ECBAA;;;;9;?CG@@@A>A@@ABBCBBCBCCCBCC?BBCBACCCBCCCB@C@CBC@BECCCCBB>@@@@BB?CC@???;=====6==>;99:9:9%9>;7947==CCC@C?88=A8D>BBBBB>BBBCCBB?B=@@A<ABB>AAAAADBCBDBAABBBBBBBBAAB:94::97?<@?:;<;;599=A
@ATNG8:00125:05412
GATGGTAGGCGTGTGAGAGTCTGCCCAGAAGATCAGGAACTCTAGAAGAATTCAGATTTTTAACACGAGAGTAAACGTAAAAAGAAGGTTTTACAAGACTCACGTTAACAATATTGCAGCAGTACGCACACAATCGAAGCGCAGTAAGGATGGCTAGTGTAACTAGCAAGAATACCACGAAAGCAAGAAAAAGAAGTACGCTATTAACTATTAACGTACCTGTCTCTTCCGAAACGAATGAGTACGATGAGAGAGCTCTCTCTACCATCGAATCACGAAAGTCT
+
><>>@CCC@CCABBBCCCCCBBBBC<BDD@CBBCCC@C@BBCDCCCABB@B@CBDBBAAA0A=AAA@@@CCCDB@CC@???<,<<8=3999+9<@<ABCAABBBC@D@??;???==AAA@????@@@@AAAA;@???<==>>>C@?<?=A>B?ABBBABCC?CBBBAA?BC@BBB9>>999,:?@<@CBAB3:979CCBB?>>>:=9>>>>=D=?>::;=@B>==8719:??B9?BB@CCDDBBBBB???CDCCC@==>>>A@>?9=688@<@???>>>9>::;
@ATNG8:00127:05390
GATGGTAGCACGACACGACGATGTGTACTCATTCGTTTCGGAAGAGACAGGTACGTTAATAGTTAATAGCGTACTTCTTTTTCTTGCTTTCGTTGGTATTCTTGCTAGTTACACTAGCCATCCTTACTGCGCTTCGATTGTGTGCGTACTGCTGCAATATTGTTAACGTGAGTCTTGTAAAACCTTCTTTTTACGTTTACTCTTCGTGTTTAAAAATCTGAATTCTCTAGAGTTCCTGATCTTCTGGTCTACTACACTGTACTCTACCATCGAATCACGAAAGTCT
+
5;;<=BBCCBAB=C@@ABA966BBCBCBBBAA?ACDD>BC?AACBBCCGMACBBBB>B@CCCC@C?CCCCB@?:@8;CB=B+@A9@?;9.:00)06:::68918=>=?@;@?@BBBBB?BCC?B?CB?A>>>>=A@@?;ABB@AA>>>>>BA@?==:<===@@;><>@@@@@BBB=A@@A@6A<@=@?AAA/??AAA9>>>?B=EC@>==6<?>?/@==9:6:9///@@@BAB=B7;;AAAA<???<>>>AAB?>>>>>AAAAAABB8::;:B=B>>>@@@9???A
@ATNG8:00127:05400
ATGGTAGCACGACACGACGATGTGTACTCATTCGTTTCGGAAGAGACAGGTACGTTAATAGTTAATAGCGTACTTCTTTTTCTTGCTTTCGTTGGTATTCTTGCTAGTTACACTAGCCATCCTTACTGCGCTTCGATTGTGTGCGTACTGCTGCAATATTGTTAACGTGAGTCTTGTAAAACCTTCTTTTTACGTTTACTCTCGTGTTTAAAAATCTGAATTTTTCTAGAGTTCCTGATCTTCTGGAGATATCATCAGCGAGCTACCATCGAATCACGAAAGTCT
+
5;>;ADECCB:66;;;>95559;AACCCDCC@D:998:B?B@BA<=:BC=ABB;;:;@DCCB@C@BBBCAAA4803:;;;+;?<@?;:.:00)0+0/0*38488;;9;6<@@ABACC@CBB?B@BB>AA=>>=???@<>>>A@@?>>>?@A>;:;====8=<8=;?@@BBAAAA;AAABB5A7;7;?AAA/?=///(/7;///89/77(8===/@>>:=6::::,/--97--,-4<:<99=7;;B<@?ACCD>>@@AAAAA>>>>A<@>>==:<?==:::7;BAA
@ATNG8:00132:05410
GATGGTAGCACGGAGTCACTCATATCCAGAAGATCAGGAACTCTAGAAGAATTCAGATTTTTCAACACGAGAGTAAACGTAAAAAGAAGGTTTTACAAGACTTCACGTTAACAATATTGCAGCAGTACGCACACAATCGAAGCGCAGTAAGGATGGCTAGTGTAACTAGCAAGAATACCACGAAAGCGAGAAAAAGAAGTACGCTATTAACTATTAAACGTACCTGTCTCTTCCGAAACGAATGAGTACGTGTGCGACGTGTCTCCTACCATCGAATCACGAAAGTCT
+
////)//:/55<8<455;:99::5557;:=:55555<.5.666?@@@<@;472----,666(,,06--/:7/4444)4:99999'44.43888.:==7<:44.55555.56<;7<;9.55998877///9777<<7665;5;;:::5557@2999.59=9<;;;8<=::88+0/386749;<;;6<<888=>==+43/38<88399;7<.5544.99)44555.59;99:<5:5::8085505<:99<<4733998866///65737//(///37173444//(////
@ATNG8:00134:05407
GATGGTAGTATATCGGTCGCTATCCAGAAGATCAGGAACTCTAGAAGAATTCAGATTTTTAACACGAGAGTAAACGTAAAAAGAAGGTTTTACAAGACTCACGTTAACAATATTGCAGCAGTACGCACACAATCGAAGCGCAGTAAGGATGGCTAGTGTAACTAGCAAGAATACCACGAAAGCAAGAAAAAAGAAGTACGCTATTAACTATTTAACGTACCTGTCTCTTCCGAACGAATGAGTACTATAGACTATCTGAGACTACCATCGAATCACGAAAGTCT
+
44<=8ACCBBCCCBB?@@;;:BB@;?@B>@@@ABB?C?CCDBBBB?BC@C@BBBABBBD2A?BCCCCCCBAAA=ABEHIIM5;;9;=BBB=BECAGBBBCCFA@?@@CG@CBB?AAABCCCDCCCBBCCBA?ACCC@BBCCBB??<@@BBB@BAAACCCC?DDCDDD>??:??<8<<99927;;<899999%9@;@??;?>>881849<988)7169?@@=998<<;;6;6;;68?@;?@@@ABACCCCA???AACBB?@@CCBB?BBBCB?BDBBAA@:@B::
@ATNG8:00135:05386
GATGGTAGCTCTGCTCTGACTCTCGTACTCATTCGTTTTCGGAAGAGACAGGTACGTTAATAGTTAATAGCGTACTTCTTTTTTTTCTTGCTTTTCGTGGTATTCTTTGCTAGTTACACTAGCCATCCTTACTGCGCTTCGATTGTGTGCGTACTGCTGCAATATTGTTAACGTGAGTCTTGTAAAAACCTTCTTTTTTTACGTTTACTCTCGTGTTAAAAATCTGAATTCTTCTATAGTTCCTGATCTTCTGGATATGAGTGACTCGTGCTACCATCGAATCACGAAAGTCT
+
9:BB:>DBBBBBCBBBCCDCBCCCCBC@@@00,00000&0<<C@C=AACBB@BFFGD@C@CCBB=A>BCBCDBB=C>;;;;;;;;";A=A;;:;.;?@B=B99=5;;,99:;?@@BBCCCCBC?BBC@B@BCDCABBB=@@AA<AACCCBCCBBBBCBBBC@CAA=AA=?=@AA@@BBDE@D;;;;;*<;A>BEDDDDE#FC<;<9;CCCBBBBBC@DDDD5BBB@@<@=@C>BCCCBBC@B?BBBCCD?A;;9;BBBBBBBC@@@CCBBCC@@=@@@@A>AAAABDD>CDCC
@ATNG8:00137:05390
GATGGTAGCGCACACATAGATACAGTACTCATTCGTTTCGGAAGAGACAGGTACGTTTAATAGTTAATAGCGTAACTTCTTTTTTCTTTGCTTTCGTGGTATTCTTGCTAGTTACACTAGCCATCCTTACTGCGCTTCGATTGTGTGCGTACTGCTGCAATATTGTTAACGTGAGTCTTGTAAAAACCTTCTTTTTTTACGTTTACTCTCGTGTTTAAAAAATCTGAATTCTTCTAGAGTTCCTGATCTTCTGGACGACGCGCACTGACACTACCATCGAATCACGAAAGTCT
+
49445:<<=BBBA<;??=;;;<5666659=??7?BB=8<<09.5>995<>9@BBAAB4;55<9?5;7;@@:=6626>8<@A@>>%449)994;0::==9=6/)/:)////<>@CCCCBB@@;@=>;>;B@@@DC;;6;;@@=CCBAAABBBABABBABB?AAB@DF@C@BBCA@@@@@;@:;;;;*;>B9;:::::9#9>>==599=999@>99=,95959#955:5167==9555994;8<8=;:;<<;;?B:C>CCCFBBBCCDCCB;;;AA=@@AAA>BABBCGH?GCBA
@ATNG8:00139:05389
GATGGTAGCACACGAGATCTCATCGTACTCATTCGTTTCGGAAGAGACAGGTACGTTAATAGTTAATAGCGTACTTCTTTTTCTTGCTTTCGTGGTATTCTTGCTAGTTACACTAGCCATCCTTACTGCGCTTCGATTGTGTGCGTACTGCTGCAATATTGTTAACGTGAGTCTTGTAAAACCTTCTTTTTACGTTTACTCTCGTGTTAAAAATCTGAATTCTTCTAGAGTTCCTGATCTTCTGGGTGCGCTACAGTCTCTCTACCATGAATCACGAAAGTCT
+
CCCC@CCCBCBC;;;CLCDBCCCCBBBBCBBBABCCC>CCACAFCCBCBD@B@B996;?CDBB@D?CBCCCBCBG@@@A@@.?@6:9A@<@CFD@CAA>BC@88:BBB@BBBBC@@A@BBB?B?BBBBBA===BBBA<A>?>>>?@@@@@@@>>><;;;<@@<@<@>>=@@@@@;>;;;;1:9>988888(6=::819<?<<<=>:;5:9<9*7<>=E=F<;;8;@@A???=@<@@?@?B7;;>A:;;;==>???>>?B?>>A>>:>=?=79-----;4777=
@ATNG8:00139:05412
GATGGTAGATACTCGCTGATACACCCAGAAGATCAGGAACTCTAGAAGAATTCAGATTTTTAACACGAGAGTAAACGTAAAAAGAAGGTTTTTACAAGACTCACGTTAACAATATTGCAGCAGTACGCACACAATCGAAGCGCAGTAAGGATGGCTAGTGTAGCTAGCAAGAATACCACGAAAGCAAGAAAAAGAAGTACGCTATTAACTATTAACGTACCTGTCTCTTCCGAAACGAATGAGTACGAGAGAGCACACGTGTCTACCATCGAATCACGAAAGTCT
+
//::7<A@BBCCCDDCCCCBCCCCB=BCD@CBCCBB?A?BCCCCCC@BB?B?A>?88888):<AABCBBCDAA@8>?=@@@@0@A>B?BBBB5BBC@CBBBCDDDD@D@AC?CCC?CBAABCCCCCCCCBBBD?CBBB>??@???@A>B@CBC@CBCCCCDCCDCBCBB?BC@@@@@BBAAA<ABD@DCDDD2BA?BCBBCBAAB?B?BB@@>??A?A::5:@ABBDD@C?BBB>BBB?BBBBBEECBBBBAAABBBBBBBBBABD?D;:;B<BABBC>>9=000
@ATNG8:00141:05399
GATTAGAGAGACTGTAGCGCACCCAGAAGATCAGGAACTCTAGAAGAATTCAGATTTTTAACACGAGAGTAAACGTAAAAAGAAGGTTTACAAGACTCACGTTAACAATATTGCAGCAGTACGCACACAATCGAAGCGCAGTAAGGATGGCTAGTGTAACTAGCAAGAATACCACGAAAGCAAGAAAAAAGAAGTACGCTATTTAACTATTAACGTACCTTTCTCTTCCGAAACGAATGAGTACGATGAGATCTCGTGTGCTACCATCGAATCACGAAAGTCT
+
CCB?BBDBBBCCBBCCCECCCBC>CID@CBBBAA>B@BBCCDCC@CC=A?BBA89888.9=CBBCBBBB>>>;>BCFDDE5CB>A?AC>CCCACBBBCCCCC@B@BB@BBB?BBBBCCCBBBCBDCBBA?CCCC?BBBBBBBB>B>B@A>@EECBBBB?BBBCCC@BB????5::@@@9>=>9999999%9@<A998>=>888)818;<>2;6;DCAB?BB=BCBC?C?AAA=AAB?CBBBBCBBCCBBBCCCBBB@@@B@AA@;AAA?@<>>;=886,7<<=
@ATNG8:00143:05378
GATGGTAGATACTCGCTGATACACCCAGAAGATCAGGAACTCTAGAAGAATTCAGATTTTTAACACGAGAGTAAACGTAAAAAGGGTTTTACAAGACTCACGTTAACAATATTGCAGCAGTACGCACACAATCGAAGCGCAGTAAGGATGGCTAGTGTAACTAGCAAGAATACCACGAAAGCAAGAAAAAGAAGTACGCTATTAACTATTAACGTACCTGTCTCTTCCGAAACGAATGAGACACATCGTCGTGTCGTGCTACCATCGAATCACGAAAGTCT
+
;;;?<??CCBCBBBCCCCDFECBBB<BBB@BBCC@@?A?A@CCCCD@CC?C?BCC@@@@?.@:?@BBDCBACCD>@@<;;;;*;D=EDD:BCC@CCCCGFCCCADACC@AA@@DBBBBBCDCBBCDAAAB?BBBD?BBCCCC@@=@?A?@?@CCCCCBB@BCCCCC@CD@BBC?BB;;;09<:6/////$/0)/;;:BBCBB?B@BBBB?A?CDCCB?BBBBBBB?B?BCC<AA@=@BABBCCCCCCCDCCAAACCBBBBCC@CCAAA@CCCBA@@:@@>>
@ATNG8:00143:05395
GATGGTAGTATATCGCGTCGCTATCCAGAAGATCAGGAACTCTAGAAGAATTCAGATTTTTAACACGAGAGTAAACGTAAAAAGAAGGTTTTACAAGACTCACGTTAACAATATTGCAGCAGTACGCACACAATCGAAGCGCAGTAAGGATGGCTAGTGTAACTAGCAAGAATACCACGAAAGCAAGAAAAAAGAAGTACGCTATTAACTATTAACGTACCTGTCTCTTCCGAAACGAATGAGTACATAGATATACGTATAGCTACCATCGAATCACGAAAGTCT
+
44:;8<@@ABB>B@@A;;5<=>>CC;>CE@B?;;95168<<>ABBC@CCAEG;;;@@A@A0@<@A@:;:@>>@@9?<=?<<<+<C?C?CCD;CCHACCCCCCCBB?B?@@=@BB@DC:<;CCIDCCCCCCBB?A@AB?BBBC@@?B@C?CBB>@@BDBCBD@BAABBB@BB???>9>>@@@:@@?=AAAAAB(AB????CBA==D:=:=>>?>F8;;@CC=AA@@@CC@D=?AE=A??=@AACCBBABBCCBB?===AADDDA>>?=BA???<@@A?>>>8>A@A
@ATNG8:00100:05452
GATGGTAGTGTCATATGAGAGTGTGTATCATTCGTTTCGGAAGAGACAGGTACGTTTAATAGTTAAATAGCGTAACTTCTTTTTTCTTGCTTTCGTGGTATTCTTGCTAGTTACACTAGCCATCCTTACTGCGCTTCGATTGTGTGCGTACTGCTGCAATATTGTTAACGTGAGTCTTGTAAAACCTTCTTTTACGTTTACTCTCGTGTTAAAAATCTGAATTCTTCTAGAGTTCCTGATCTTCTGGACGACGCGCACTGACACTACCATCGAATCACGAAAGTCT
+
4444.4446<<@@>>?@@<;977//////983444:0::8=8=:;666>:?>;;;>)5.5999.55)5559://)/;5//////#//)44:<4=<995;//*/749<<=<>7;;<<>><A8=//)/397755559.55558=@@@<<<=---6-,,,,(,,,(-;5;4:<<44499949:::;1;9>75555&455;;295555;;5554999;*9==;;7;6;97;;;;9;;.4.499554044:8656<<<A>////-8-//777)/5>>>:==;=5//)////
@ATNG8:00102:05465
GATGGTAGCTCGCTGATGATATCTCCAGAAGATCAGGAACTCTAGAAGAATTCAGATTTTTTAACACGAGAGTAAACGTAAAAAGAAGGTTTTACAAGACTCACGTTAACAATATTGCAGCATTACGCACACAATCGAAGCGCAGTAAGGATGGCTAGTGTAACTAGCAAGAATACCACGAAAGCAAGAAAAAAGAAGTACGCTATTAACTATTAACGTACCTGTCTCTTCCGAAACGAATGAGTACTGTATCTATGTGTGCGCTACCATCGAATCACGAAAGTCT
+
44::7<=A<@666@>@@B;:;99?>8969269ACCC?B?B;<9@?B<AA9A;<>7779898$75<98A<BB88>B;?7:4999):;7;.55505<<=A69;?@A;;::;A@<@@@=@B@=@00,0=@@ADBCC@DDA@?ABCBCC;;7;?BBB?BBCCCC??=?B@@AA>@A=A??:<B9::28AA?<=BBBB)@B?BBCBBBBBC?A8::??>A<??AAA@CCBBAAA?C?CCC>?@A?@@@B@@@BAAABBBBACCCAAABBFCB@BBCCC@CDC@:::5;???
@ATNG8:00106:05420
GATGGTAGTGTCAGTGCGCGTCGTCCAGAAGATCAGGAACTCTAGAAGAATTCAGATTTTTAACACGAGAGTAAACGTAAAAAGAAGGTTTTACAAGACTCACGTTAACAATATTGCAGCAGTGCGCACACAATCGAAGCGCAGTAAGGATGGCTAGTGTAACTAGCAAGAATACCACGAAAGCAAGAAAAAGAAGTACGCTATTAACTATTAACGTACCTGTCTCTTCCGAAACGAATGAGTACATAGATATACGTATAGCTACATCGAATCACGAAAGTCT
+
<<@@>AC>>>CCCCBEEBBBCCBAA@CCCAGFHCCC@B?BCCBCBB?CB@C?AAA99999)9>ABC?@@CBAAC=?9;9@AA2BC@C@BCC;CDD@CGECCBBDBAD@CC?BBC@BBCAABCCIFFCCC@@@@EBBB?AABBBBCC@C@C@A>ACCCCCCB?BBCBBB?BD@BBC<??@@@9=>=99999:(:A;@BBBBBBAB<@<??>?;>=?@BBC@ECBBBAB?B?CCC=B:959??AABAAABBBCCBAA=?>>>?;:;;<@@>A;@@B@CCD>C666
@ATNG8:00106:05465
GATGGTAGCATCATGCATATCTCACCAGAAGATCAGGAACTCTAGAAGAATTCAGATTTTTAACACGAGAGTAAACGTAAAAAGAAGGTTTTACAAGACTCACGTTAACAATATTGCAGCAGTACGCACACAATCGAAGCGCAGTAAGGATGGCTAGTGTAACTAGCAAGAATACCACGAAAGCAAGAAAAAGAAGTACGCTATTAACTATTAACGTACCTGTCTCTTCCGAAACCGAATGAGTACTATGTAGAGCTCTATACTACCATCGAATCACGAAAGTCT
+
<<BB?BBABBCBAA@;;ACCBB=@@5:6945=A@CB@B>@A;9:?@;;<7?9@@@==>==)928>>=><>A?@@277==9=:)=@8=8@??3@BB>ABECDDBCC?B@CD@JBB?BCBBBCCCBCBCCBCAA=@CBA<@??@;:5C;B=A::69@??BBAA@A@@?CB=??>?AA=AB?>=6;77,//>>?,>?0///;;;==C?C<>:8><A<@@BBC?BC;;;@B>@<000+0)/9)0//;:::<@@<<<?733888889=>=>7;855:9=997AA?8?A?=
@ATNG8:00108:05429
GATGGTAGAGTACAGTGTAGTAGACCAGAAGATCAGGAACTCTAGAAGAATTCAGATTTTTAACACGAGAGTAAACGTAAAAAGAAGGTTTTACAAGACTCACGTTAACAATATTGCAGCAGTACGCACACAATCGAAGCGCAGTAAGGGTGGCTAGTGTAACTAGCAAGAATACCACGAAAGCAAGAAAAAGAAGTACGCTATTAACTATTAACGTACCTGTCTCTTCCGAAACGAATGAGTACGAGAGAGCACACGTGTCTACCATCGAATCACGAAAGTCT
+
//;;6;@?BADBDBBBCCEDCECCC?BBC@CCCBBB@B?BBB;;:B@CC@E???@==<==,=;@A@BBBC@>??8==??@@A0@B@A>BBB<BCCADCCBECD@@?A@CE@BBC@BBAAACCCCCBBBC@?@@DECC?BBBBAA==9@>6>A;@@CCCBBB?BCCCBB?BB@AAA?CB??=7?>>9>>>?@2@B?BAABBBBCB@D?BBCC>@>BCBBB?BB???BB@B@BBB=BCC@CBBCBBBCABABCBAA@CBBBAABBCB<>=@@C>BA@AABC<B@A=
@ATNG8:00109:05456
GATGGTAGCGAGCGAGTGTGATACCAGAAGATCAGGAACTCTAGAAGAATTCAGATTTTTAACACGAGAGTAAACGTAAAAAGAAGGTTTTACAAGACTCACGTTAACAATATTGCAGCAGTACGCACACAATCGAAGCGCAGTAAGGATGGCTAGTGTAACTAGCAAGAATACCACGAAAGCAAGAAAAAGAAGTACGCTATTAACTATTAACGTACCTGTCTCTTCCGAAACGAATGAGTACGATGAGATCTCGTGTGCTACCATCGAATCACGAAAGTCT
+
55?<8<CBDDDBBABBBBBBCCCCACCC@CCCCCC:;8;BB;;9B?BB@C?;;::9:::)9<ACBCBBB@??=6==@?===0>@?B?BDE;CBB@BBBBCCCCC@C@CC?DBB?@ABBCCDBBBAAABBECABBCB@CBCCBCCC@D@CCB?BBBDCBCB@CCCBCC@BA>BCE?AB???:>BB?CCGAA/CC?ABBBBBAA@00007<<1717>DCCACF<;;BD?A>AFF=BBB?AAAABBAAABA???A@@AA??;==@==:>>>>?>DEC>BBB=BBBB
@ATNG8:00111:05424
GATGGTATCGCGACGAGCGTAGACCCAGAAGATCAGGAACTCTAGAAGAATTCAGATTTTTAACACGAGAGTAAACGTAAAAAGAAGGTTTTACAAGACTCACGTTAACAATATTGCAGCAGTACGCACACAATCGAAGCGCAGTAAGGATGGCTAGTGTAACTAGCAAGAATACCACGAAAGCAAGAAAAAGAAGTACGCTATTAACTATTAACGTACCTGTCTCTTCCGAAACGAATGAGTACGATGAGATCTCGTGTGCTACCATCGAATCACGAAAGTCT
+
484445:>>@;;9ACBAAACCCFIM>CCB?C@@@@A;A499@?@?@=@A;?;?<<87777$7<@>?B?A:33<<8?@CC@@@+=B=<1699*9?B<ACCBBA9;;5::::2:@A;?@@ACBBCBBBABBA?@@CCCC@BBBBB@@@?B@@@@=@ABCC::9<@@@@>?8;;9;A=6:;:::5:=<68;;<<,;;6;>@@AAA<=8<6;;;A5959;9989@??@@BB@C>BBC=BBB>B===C@@>>>@A??688:;<;?955<84<>>>>;>@>ABBE<??AA
@ATNG8:00111:05448
GATGGTAGTACATGATAGACGACACCAGAAGATCAGGAACTCTAGAAGAATTCAGATTTTTAACACGAGAGTAAACGTAAAAAGAAGGTTTTACAAGACTCACGTTAACAATATTGCAGCAGTACGCACACAATCGAAGCGCAGTAAGGATGGCTAGTGTAACTAGCAAGAATACCACGAAAGCAAGAAAAAGAAGTACGCTATTAACTATTAACGTACCTGTCTCTTCCGAAACGAATGAGTACAGAGAGTACGATATGTCTACCATCGAATCACGAAAGTCT
+
55<>8=CBBCCCCCCBBAABCCBBB?BCCACCBABA>B?BDECBBC@BB>A?AABBBDCC5D@CCBBCCCBCCF=BB:9999*:B>A8@@@7@CCADCCCCCCCC@C?BB?BBB?BBCCCCCBCBBBBCCCG@CCAA>ABBBBCCB@CADCC>BBCCCCCD?BBCAA@@CC@??@=@ACCC<A@@;@@?@@2@B@B>>>AAACD>?>?BBB?B?BBCBB?BBBABCC@B?BDD>CCC?CBBBCCCBBCA@ACBCBABBBBBBBAA=ABBBB>BB???@A9A;>>
@ATNG8:00113:05428
GATGTAGAGTACAGTGTAGTAGACCAGAAGATCAGGAACTCTAGAAGAATTCAGATTTTTAACACGAGAGTAAACGTAAAAAGAAGGTTTTACAAGACTCACGTTAACAATATTTGCAGCAGTACGCACACAATCGAAGCGCAGTAAGGATGGCTAGTGTAACTAGCAAGAAATACCACGAAAAGCAAGAAAAAAGAAGTACGCTATTAACTATTAACGTACCTGTCTCTTCCGAAACGAATGAGTACTGTATCTATGTGTGCGCTACCATCGAATCACGAAAGTCT
+
BDABBBBBCDCCBBCCCCCDDCA?:>:;6;ECBCC?@?@BCCCBB?@@>??BCCBAAAA.:8:BBCBBAA???:>BCCCBB2;;6;;BBB9C;;:<CHCICBBA6;7;A>A<;;)49@?@CDCBBBDDD@90+0>00+0>>::@00-0;@@B?BBCBBBAB>ABBA@@<9::,:@>1888899+9>=<899999%9=8=?@@BCA=:0716:99+/+/<A@A@BBBBABA>A?AAA=A:99:BBCCCCCCBBBBBBBBBB>>>B@@@?=BBB;;7;C;;@BB>A:::
@ATNG8:00114:05427
GATGGTAGATATATGCACGCTCTACCAGAAGATCAGGAACTCTAGAAGAATTCAGATTTTTTTAACACGAGAGTAAACGTAAAAAGAAGGTTTTTTACAAGACTCACGTTAACAATATTGCAGCAGTACGCACACAATCGAAGCGCAGTAAGGATGGCTAGTGTAACTAGCAAGAATACCACGAAAAGCAAGAAAAAAGAAGCACGCTATTAACTATTAACGTACCTGTCTCTTCCGAAACGAATGAGTACACACTCTCATATGACACTACCATCGAATCACGAAAGTCT
+
55:;7;>DCBCBBCCCBCBDDCCCC@CDCACBBBBC@C?BBBAAAC?BC@C=?99:9:9998"75<;;B==C=:AA<@B@AAAA0?@;A5;;;;;%;BB?ABBBCCCBA>AACB@BBB@BCBBDCCCCCCCCBBAA>ACBB?BBBDCC@@=@?BAB@BCCCCCCC?AAACCC@BB??>?3::::::+::939<<<<=&==9>978BBBBC<><?ABB@C@ABB;;7;@@@?::6:=@AC@DCB?BECBCBDCBBAACBBAAABBBDACC9979AA@A@CA@@;;;0:>99
@ATNG8:00114:05453
GATGGTAGCGCACACATAGATACAGTACTCATTCGTTTCGGAAGAGACAGGTACGTTAATAGTTAATAGCGTACTTCTTTTTTTGCTTTCGTGGTATTCTTGCTAGTTACACTAGCCATCCTTACTGCGCTTCGATTGTGTGCGTACTGCTGCAATATTGTTAACGTGAGTCTTGTAAAACCTTCTTTTTACGTTTACTCTCGTGTTAAAAATCTGAATTCTTCTAGAGTTCCTGATCTTCTGGTAGAGCGTGCATATATCTACCATCGAATCACGAAAGTCT
+
:<0/)/:77;;C;;9AAABCBBCBBB::9:==39;;C>CD?B@AAABBCB?>9///)/4:;;B7;96=AAA996@5::=>>>>#><<<6<<A=;CDD?@<=000>00-/:>>@BBB?BBC?D?>999?9:9?BBBC@AA?>>>?===A9::===8===8;;6;;@A?;;:A::577:9;-:6<8=>@@@/====;0:777:=>99>78888+8----(-07:69?=;;9<6<8>>:8;;///87;<?>>>@A===@@@???===-//:761;===>>?9?===
@ATNG8:00114:05459
GATTAGTGCGTGAGAGAGAGACCCAGAAGATCAGGAACTCTAGAAGAATTCAGATTTTTAACACGAGAGTAAACGTAAAAAGAAGGTTTTACAAGACTCACGTTAACAATATTGCAGCAGTACGCACACAATCGAAGCGCAGTAAGGATGGCTAGTGTAACTAGCAAGAATACCACGAAAGCAAGAAAAAGAAGTACGCTACTTAACTATTAACGTACCTGTCTCTTCCGAAACGAATGAGTACTGTATCTATGTGTGCGCTACCATCGAATCACGAAAGTCT
+
A<@?BBBBB@A@CCBDCECCAAA=AB@@AAACAA9=:=<>>>;;7;<9A9BBBBBCCC2A>ACCCBCCC@A@6>@;<<<<);B>B@CCC;@@@?B;:;CCCBCACACC@CBB>BBBBBDCCBBBCCCDCDACCCC?BB@@@AAA=A=A@A<AAABBBCC@CCCCAA@BB?A??<???BC<BBB?BCBAB2::49999@>>000=A:;?@A>=:=@CCB>@@AAABB?B?BBB<AAA=AAAABBBBBBA???CCCCBBBBBBBCC?CDA=><>ABBBBG>CB@@
@ATNG8:00115:05433
GATGGTAGGAGACACGTCGCACACGTACTCATTCGTTTCGGAAGAGACAGGTACGTTAATAGTTAATAGCGTACTTCTTTTTCTTGCTTTCGTGGTATTCTTGCTAGTTACACTAGCCATCCTTACTGCGCTTCGATTGTGTGCGTACTGCTGCAATATTGTTAACGTGAGTCTTGTAAAACCTTCTTTTTACGTTTACTCTCGTGTTAAAAATCTGAATTCTTCTAGAGTTCCTGATCTTCTGGGCTGCGCTGATATGCGCTACCATCGAATCACGAAAGTCT
+
;;CDACBB?BBBBBBBCDCDCCDBBBBBCBBE?CAAA>AC@C@CCBBBCD@CDCCC>?>@CBC@D@DDCDBBCA@=?>==>.=@<@ABB=BCAA<@??;?C7::?@@@:?999A????BAA?B@>>>?==::7:=AA;???=<<::888>A;8888;;;=AA<?;?DBBAAB@@:;;;;;/;;A=AAAAA/AA:::6;@@@A@=<=B<AAAA/@;:;B=B;>><AA>>>??=B<@@A<==;=;==4;///>666=?????AB??><AAAAA<A=>=>==5=<?:
@ATNG8:00115:05451
GATGGTAGCGCGACGAGCGTAGACCCAGAAGATCAGGAACTCTAGAAGAATTCAGATTTTTAACACGAGAGTAAACGTAAAAAGAAGGTTTTACAAGACTCACGTTAACAATATTGCAGCAGTACGCACACAATCGAAGCGCAGTAAGGATGGCTAGTGTAACTAGCAAGAATACCACGAAAGCAAGAAAAAGAAGTACGCTATTAACTATTAACGTACCTGTCTCTTCCGAAACGAATGAGTACGTGTGCGACGTGTCTCCTACCATCGAATCACGAAAGTCT
+
//;;:;ABCB@@@CDCCBCDCC;:;9;DC@GCCC@@?@?AABC@@@@CC@C@BAA??===.??ABBBBA?@???8?@ABCBB5CB@B?BCC<DCC@CCCCCBDDC@B@@@>@CC?CBBBCCCFCCCCB@@?B?BCCB@CBBBBBBC?B?BAA>ACCCBCCC@BBBCBB?BC?CDC?A@@@@;===:@BBBB3BB?BBB@AA?@?7:5;A==:==AACBB@BA@@@BA@F>AAC>BCC?BBBBBAAACBBBB?DCCA>>>=>:=>>;?>>>?=>>ACBBB>BBAA
@ATNG8:00118:05453
GATGGTAGCTCACGTACGTCACACGTACTCATCGTTTCGGAAGTGACAGGTACGTTAATAGTTAATAGCGTACTTCTTTTTCTTGCTTTCGTGGTATTCTTGCTAGTTACACTAGCCATCCTTACTGCGCTTCGATTGTGTGCGTACTGCTGCAATATTGTTAACGTGAGTCTTGTAAAACCTTCTTTTTACGTTTACTCTCGTGTTAAAAATCTGAATTCTTCTAGAGTTCCTGATCTTCTGGAGATACACATGATACTCTACCATCGAATCACGAAAGTCT
+
:5;504;;;?AA9559=<<>@=?@;;95==@ABBCD>CIBD@CDCCCBC=@AB@B<@<@@A@<A<??>@@=998433333$336:333(3::=7?<?=>?5898?::6<CB@BBAA>AFD?C>?:8:>9::8=??@<???ABBB>>>@@@@@@D:=;;5981/7=///87889035>=;2=4<49??=?/?@@AA6:;;;;>?;:;=BABB.;:::96<9:;7;A>===?=B<=;;;AD167>5:9:=>:9:<<<=?:;:>?><599>;<5::>=;;;3:<<<
@ATNG8:00118:05460
GATGGTAGCTCTGCTCTGACTCTCGTACTCATTCGTTTCGGAAGAGACAGGTACGTTAATATGTTAATAGCGTACTTCTTTTTCTTGCTTTCGTGGTATTCTTGCTAGTTACACTAGCCATCCTTACTGCGCTTCGATCGTGTGCGTACTGCTTCAATATTGTTAACGTGAGTCTTGTAAAACCTTCTTTTTACGTTTACTCTCGTGTTAAAAATCTGAATTCTTCTAGAGTTCCTGATCTTCTGGATACACTCAGTGCACCTACCATCGAATCACGAAAGTCT
+
AA@A?BDDAA;;>@=ABB@@BBCBB;99@@;909@@?9@@=?=@?@>@AB=9;90/)/5:0//:695A=@@A;;9@;@@A<@(59.5;;;4@BBA>B;<5:C5:;@BBDACCECDDCC?@@B>@=@CBBBCCGFEICDCBCBCBBBBBBCCCCADJ@CBB@BB@B@CBAABBBBE7;;?@?2?;?=;;;;;*;;;??6@BA;;:@:::89DDG1DB@9979=@D?CCC;;9A4:49BABBB?BAB@BCCCB@@@;;;@>;;6;AA>@;::;6;:DDABB=BB@@
@ATNG8:00121:05466
GATGGTAGCGCACACATAGATACAGTACTCATTCGTTTCGGAAGAGACAGGTACGTTAATAGTTAATAGCGTACTTCTTTTTCTTGCTTTCGTGGTATTCTTGCTAGTTACACTAGCCATCCTTACTGCGCTTCGATTGTGTGCGTACTGCTGCAATATTGTTAACGTGAGTCTTGTAAAACCTTCTTTTTCGTTTACTCTCGTGTTAAAAATCTGAATTCTTCTAGAGTTCCTGATCTTCTGGAGATACACATGATACTCTACCATCGAATCACGAAAGTCT
+
@@CG;><<<<ACDBCCDDEFDCCCABBFCCCC?CCCC>CD@C@CCECCCE@CBCDD@C@CCCC?D@DDCCCDCCC@DCCCC5CB?AAAA<AAAB?A@C@CF;9:@CCFADCCECCCC?CCI@D?CCCCCAAA@DDCC?BCCCCCCCCCCCCCBBB@CCC@CC@C@BBBBCCCDC?B;;;;.;@B>;;;;;*;BBE?DCCCFCDAAA?@CCC1CCCCC?B?BB?BBCDBAA>A?CAABCC@CCC?BBDCCCCCBBCCCCABCCBB?BBBBB?BBBCCCC=CBBB
@ATNG8:00131:05436
GATGGTAGTGTCATATGAGAGTGTGTACTCATTCGTTTCGGAAGAGACAGGTACGTTAATAGTTAATAGCGTACTTCTTTTTCTTGCTTTCGTTGTATTCTTGCTAGTTACACTAGCCATCCTTACTGCGCTTCGATTGTGTGCGTACTGCTGCAATATTGTTAACGTGAGTCTTGTAAAACCTTCTTTTTACGTTTACTCTCGTGTTAAAAATCTGAATTCTTCTAGAGTTCCTGATCTTCTGGTCTACTACACTGTACTCTACCATCGAATCACGAAATTCT
+
=<;<;?;;666>>C@@CDCGGBBADAA@DC@@>ABFD=BB=B<@@@@?>>;@>CA@<@:@@@C@E=:9;A@A@DD?BBBBA0@A<??@@:@AA69969.5B69;9A@A=@@A??;A@:?AC@C>A@BC;;;;@BBBDACCAACD<;;BBBBBCCG@AA@@CC@C?B@????@DD:=9944&549455555$455;=066B@BABAAAACCCB1@@99:?B=AA=@BBC@@B8:69AA???8995.5;;<>=<;>99996??C000:-.---(---/<<<5=//6
@ATNG8:00134:05423
GATGGTAGTACATGATAGACGACACCAGAAGATCAGGAACTCTAGAAGAATTCAGATTTTTAACACGAGAGTAAACGTAAAAAGAAGGTTTTACAAGACTCACGTTTAACAATATTGCAGCAGTACGCACACAATCGAAGCGCAGTAAGGATGGCTAGTGTAACTAGCAAGAATACCACGAAAGCAAGAAAAAAGAAGTACGCTATTAACTATTAACGTACCTGTCTCTTCCGAAACGAATGAGTACGATGAGATCTCGTGTGCTACCATCGAATCACGAAAGTCT
+
@;5505:<<A<@:94:::<@@CBBC@CDC?C<;;CB<A=;66==@><>B?B<>>:9999=,>499=B>=A9;9=)5544:::'9939.555&5;;6;?;;9BB;;;,;9>?>B;;69@95:DCCA@A@@@@BB@DBAA@BBE@AACC@C@;;;8;AA<C@@@:CCCCCC@AA?AAA?BAA@@9?9919=>>>>&9827938AABB=<:688<@7B;::@994:99=>@B@=:>>E@F6666<?=??B0//<///:::;=>:@>:;;606....(../35/<1;///
@ATNG8:00134:05466
GATGGTAGCATCATGCATATCTCACCAGAAGATCAGGAACTCTAGAAGAATTCAGATTTTTAACACGAGAGTAAACGTAAAAAGAAGGTTTTACAAGACTCACGTTAACAATATTGCAGCAGTACGCACACAATCGAAGCGCAGTAAGGATGGCTAGTGTAACTAGCAAGAATACCACGAAAGCAAGAAAAAGAAGTACGCTATTAACTATTAACGTACCTGTCTCTTCCGAAACGAATGAGTACTATGTAGAGCTCTATACTACCATCGAATCACGAAAGTCT
+
8;<>?CCC@?;>C@A;69<<<;99@<@CC@BBBB;;.939:<@@@B@BB?D=::9@@@?@1A6@@9///98696.6==>:<<+<A=?:@@@7BCC;@ABCBBABB?B@BC?CDC?BBCABBCCCCCDCBBCC@CBBB?B@@@@@@A9>;@9:5;AAAADCC@CCCDBB?DD?BCD>??BBB;BAA>ABBBB3BA?ABDBBCC@@;>398@@<@=@@A;;9;CA@AAA?A>AAB=@@@ABBBABCCBCAAABBBDB@@@@@?@?A>=A@@@B7;;??BCC>C:::
@ATNG8:00135:05439
GATGGTAGGCGTGTGAGAGTCTGCCCAGAAGATCAGGAACTCTAGAAGAATTCAGATTTTTTAACACGAGAGTAAACGTAAAAAGAAGGTTTTTTACAAGACTCACGTTAACAATATTGCAGCAGTACGCACACAATCGAAGCGCAGTAAGGATGGCTAGTGTAACTAGCAAGAATACCACGCAAGCAAGAAAAAGAAGTACGCTATTAACTATTAACGTACCTGTCTCTTCCGAAACGAATGAGTACGATGAGATCTCGTGTGCTACCATCGAATCACGAAAGTCT
+
@CDD@CAB>BBCBCCCBBBA@@;:;/5@;?BBAABCID@BBCCBBB?BB>A?B@?;;;;<;%;8?@@?;;@=<BA9=>78999)9<8;399999#799;=:@;CEBBB?B@BB?BBA7;;=>??A???@@?>>>A;>;;<<>>>CAA;;8;=B?B@B>>>BBCC?BBBBBB?BB?BBB>BCBBB>A@?:88888)8<<C9::CCBAB>A?A@@@394:@@??<?A???AA=A?BBD>CCC?BBAB:99BCCBCCB???888A===>AA<@@=>>=A?===>=6>B??
@ATNG8:00135:05464
GATGGTAGCGCACACATAGATACAGTACTCATTCGTTTCGGAAGAGACAGGTACGTTAATGGTTAATAGCGTACTTCTTTTTCTTGCTTTCGTGGTATTCTTGCTAGTTACACTAGCCATCCTTACTGCGCTTCGATTGTGTGCGTACTGCTGCAATATTGTTAACGTGAGTCTTGTAAAACCTTCTTTTTACGTTTACTCTCGTGTTAAAATCTGAATTCTTCTAGAGTTCCTGATCTTCTGGTATGACTAGTGTACTACTACCATCGGAATCACGAAAGTCT
+
66==:=>CAAABBB@@AGAAACBCIEBBBB;;6;?@@8?@<@=@BCB>CI@BBB:0+/3//)/494>>>BBBB;;6;@@BB,9:4489;2>;55169;27>,//9::<9@??===>?:??C<D><<E<@<6525:5526A@<<@;65599445:93959.5=8@8=A??666<:7<5959&97@.96>==(9=>==5;<@@@@9955.555&5<>9;7<9=<8>:777//)/5:::;:<8;:;6665@<@AAACC?>===665;270//)/5:///<=@7@@><
@ATNG8:00137:05420
ATGGTAGTATCTGCACACTCTGTCCAGAAGATCAGGAACTCTAGAAGAATTCAGATTTTTAACATCGAGAGTAAACGATAAAAAAGAAGGTTTTACAAGACTCACGTTAACAATATTGCAGCAGTACGCACACAATCGAAGCGCAGTAAGGATGGCTAGTGTAACTAGCAAGAATACCACGAAAGCAAGAAAAAAGAAGTACGCTATTAACTATTAACGTACCTGTCTCTTCCGAAACGAATGAGTACACACTCTCATATGACACTACCATCGAATCACGAAAGTCT
+
44:7=ABBEBBBBBCBBADCCCCC?BA@9:55995.5./:;00/967747359544<<<)<7;999:455<<<;4433379999$88,/(///&///(/9889;98;489>9;7865888:FBBDCCBCBCCBC@BBAA>AAA@AA@@=A=A@@=ABCECBBB?CCCCCB>AA?BBB999>?<5=??;9:9999%:??C:79C@==B8:78=?>.838?DDC@CC@@@BA?B?BBB>BBF>AAABBBBBCCCBBBAAACBBBABBCBB?BBBBC?CBCCCBB=BC@@
@ATNG8:00144:05447
GATGGTAGCTCTGCTCTGACTCTCGTACTCATTCGTTTCGGAAGAGACAGGTACGTTAATAGTTAATAGCGTACTTCTTTTTCTTGCTTTCGTGGTATTCTTGCTAGTTACACTAGCCATCCTTACTGCGCTTCGATTGTGTGCGTACTGCTGCAATATTGTTAACGTGAGTCTTGTAAAACCTTCTTTTTACGTTTACTCTCGTGTTAAAAATCTGAATTCTTCTAGAGTTCCTGATCTTCTGGTGAGATATGCATGATGCTACCATCGAATCACGAAAGTCT
+
55>>9>DCCBBBBBBCCBBBCFGCIAA@FDGE?A@?C<BB@B@CBCDDDD?CCCBC?B?BBDE?C@CCCCCCCCCACCCCC1CD?CBBC=@BBB?BCEBCC?A@@BBC@CCGGCDCFACDC@C@CECCBBBB@BBCB@CCCBBBDDDBBBBBBBB@C@@>AC@F@BBBBDCCCC@BBBBB9B>B>ACA@@,AA@@A>ADDEGCCBBB@BKIK5CBBBG@D@DC?CCBBC;;7;?ABCCCC@DCC@CCCCCCCCBBBBCDDCCBCB@C@@@C@CCCBDCD>DBBB
@ATNG8:00145:05444
GATGGTAGTGATACAGATCAGACACCAGAAGATCAGGAACTCTAGAAGAATTCAGATTTTTAACACGAGAGTAAACGTAAAAAGAAGGTTTTACAAGACTCACGTTAACAATATTGCAGCAGTACGCACACAATCGAAGCGCAGTAAGGATGGCTAGTGTAACTAGCAAAATACCACGAAAGCAAGAAAAAGAAAGTACGCTATTAACTATTAACGTACCTGTCTCTTCCGAAACGAATGAGTACCTCTCAGACGCTCGTCCTACCATCGAATCACGAAAGTCT
+
AABB?BA@?@:;;:CBCCCBCCCBC?CA@=@CAAA@:@55;5>@?C>??9<=BB@@?CCC3C?BB=:@@@=???8??@ABBB5AC@B@DDD:CCC@CCCCAABAA?@?CCAFCD@DCCCCCDCCCCCCBCCCABBBB@C@@@DBAA=B?B@@=ABCBBCCB@@AABAABD5::C?CA?>>:>@A?BBB@@,999,:@@@AB>>=@C?BBCC?B?BBBBB?CCBB===:>=AAA9=A@>???@???=???CCCB>??E>>>B?@>@<@A@BB?>>>??A@:@@>>
@ATNG8:00147:05426
GATGGTAGCGAGCGAGTGTGTATACCAGAAGATCAGGAACTCTAGAAGAATTCAGATTTTTTAACACGAGAGTAAACGTAAAAAAGAGGTTTTACAAGACTCACGTTAACAATATTGCAGCAGTACGCACACAATCGAAGCGCAGTAAGGATGGCTAGTGTAACTAGCAAGAATACCACGAAAGCAAGAAAAAGAAGTACGCTATTAACTATTAACGTACCTGTCTCTTCCGAAACGAATGAGTACGATGAGAGAGCTCTCTCTACCATCGAATCACGAAAGTCT
+
CBBB@CCCDCABBBCCBBBBBCBBB;A;B=AAA595269=>>=CCC>AA?B=?@<555555#55:<<>><A@;00+0=000000#///)///&/;<9=<<BGCCCC<@=?@;@AB?BCCCBBBBBBCCCBBBC@CCDD<@@CCBB@C?D@CAB?BDECBBDC@CBBBBB?AB??>@>AAA@@6=993:9:::.9@?CCBACBBBD?B?BBBC<><>CBBB>BBAAABB?C@CCC>CCD?BBCCBBCBBAAACBBBBBA@AC>>>BB@BAAAD?@@BBCCA<A@??
@ATNG8:00149:05454
GATGGTAGCGCGACGAGCGTAGACCCAGAAGCATCAGGAACTCTAGAAGAATTCAGATTTTTAACATCGAGAGTAAACGATAAAAAAGAAGGGTTTTACAAAGACTCACGTTTAACAATATTGCAGCAGTACGCACACAATCGAAGCGCAGTAAGGATGGCTAGTGTAACTAGCAAGAATACCACGAAAGCAAGAAAAAGAAGTACGCTATTAACTATTAACGTACCTGTCTCTTCCGAAACGAATGAGTACAGAGAGTACGATATGTCTACCATCGAATCACGAAAGTCT
+
//8969ABBB::9>><<<BBBCCBB>@AA>0//<754059:@@00/;<;;6964333399:);8;:===54/776;16////9999$//(33(333&3333(3333395222'2.5532226;:::@AABCCBBCA@@C?BBAA>AABBCBBC?B?B@A>@DECCBBB?ABBBCC@BB@AAA>AABBB:??@>?????1?C?CBBBBBBCB:>:==@@;?<?ABBB?BB@@@CC@B?BBB>BBB????ACBBBBBBBBBBBBCCAAABB@??;>>:==<???@==<5=?>>
@ATNG8:00103:05518
GATGGTAGCTCTGCTCTGACTCTCGTACTCATTCGTTTCGGAAGAGACAGGTACGTTAATAGTTAATAGCGTACTTCTTTTTCTTGCTTTCGTGGTTATTCTTGCTAGTTACACTAGCCATCCTTACTGCGCTTCGATTGTGTGCGTACTGCTGCAATATTGTTAACGTGAGTCTTGTAAAACCTTCTTTTTACGTTTACTCTCGTGTTAAAAATCTGAATTCTTCTAGAGTTCCTGATCTTCTGGGCTGCGCTGATATGCGCTACCATCGAATCACGAAAGTCT
+
?@AC?CBBB<66CBB@@ABBCBBCCDDCCCBB?BBDB?BC@C@DDDCCBDACCCBC?B?BB;;8;ACCCICCCBC@BBIME5A@=@@BC=B000*0*0>87=8995945.6==;;;>@:>DD<@=BB;;;BCC@BBCB:;;CDCCCFI;;<DCCBC@DDB@CC@D?CBCBBDBAC5;;;;;.;=C9;:;;;*;?BBD9A00///77/5.5999(944594965505==<<<@09.95:::<8599B8@999>>A@BBBBBBAAABB?BBBCDADCBBCCG@CCCC
@ATNG8:00105:05490
GATGGTAGCGCACACATAGATACAGTACTCATTCGTTTCGGAAGAGACAGGTACGTTAATAGTTAATAGCGATAACTTCATTTTTCTTTGCTTTCGTGGTATTCTTGCTAGTTACACTAGCCATCCTTACTGCGCTTCGATTGTGTGCGTACTGCTGCAATATTGTTAACGTGAGTCTTGTAAAACCTTCTTTTTACGTTTGCTCTCGTGTTAAAAATCTGAATTCTTCTAGAGTTCCTGATCTTCTGGTATGACTAGTGTACTCTACCATCGAATCACGAAAGTCT
+
:?A>@C:;;@>@@BB;;;BCBBBBEJ>AA00/27-//)/;*0*/::::;;455555.59=;==2615;;@9/073772//////$/77.7/55)44557<==8::055<<<=8<A@;?BBB=BAB=A:@CAA@A@D@CCCC@BAB@A>>@@?@@@@?@@;;:9=@B@F>@@A@@@BBB=@>?>>3=;?;@@@@A196<?D9B696<<;555.5555$5<<=>@C@CC@CED;;9B2;4;@>ABB9;;B>BBBBBCCBBBBBBBBCCCC?A;;;;5;CAABBB=CCBB
@ATNG8:00106:05500
GATGGTAGTAGTACACTAGTCATACCAGAAGATCAGGAACTCTAGAAGAATTCAGATTTTTAACATCAGAGAGTAAACGATAAAAAGAAGGTTTTACAAGACTCACGTTAACAATATTGCAGCAGTACGCACACAATCGAAGCGCAGTAAGGATGGCTAGTGTAACTAGCAAGAATACCACGAAAGCAAGAAAAAGAAGTACGCTATTAACTATTAACGTACCTGTCTCTTCCGAAACGAATGAGTACGAGAGAGCACACGTGTCTACCATCGAATCACGAAAGTCT
+
4844.4<:;;5449:999999454:6;44.4=995B:C40/</0/949:8;6//00/:::):4:0//3333/998;27///8888)8838,333&37728<<<@AABB?C?CA=>>>:@??>CCDBBBBBCCCBB?BB::49999A>??<?8??A=@ABA879>8==:99?;>=7///*//::@6::>;?@EHD/@@=@;:;>B@@@;><>A@@;?:<<A@?;@@@@A@@=@>ABE>GBB>A@@BABBBDCDECBBBBBBBCAAADBB@B>>>@<@>AACDC>B@@@
@ATNG8:00108:05483
GATGGTAGAGAGAGCTCTCTCATCGTACTCATTCGTTTCGGAAGAGATAGGTACGTTAATAGTTAATAGCGTACTTCTTTTTCTTGCTTTCGTGGTATTCTTGCTAGTTACACTAGCCATCCTTACTGCGCTTCGATTGTGTGCGTACTGCTGCAATATTGTTAACGTGAGTCTTGTAAAACCTTCTTTTTACGTTTACTCTCGTGTTAAAAATCTGAATTCTTCTAGAGTTCCTGATCTTCTGGTATACACACTCGCTCGCTACAATCGAATCACGAAAGTCT
+
CDBB@BCECCCAABD;;;@CC>HCCCCBBBCDACBCG?CC?CADDBAACC@CCBBB@C>AABL@C?BBBBCCBCB???>>>.;B>BBBB>BBBB?AAC@DC<>>?BBA?BBBBBBBB?AAA;A;AA>>>=>>=?>>>=@>>>>>>>>@@AA===>:>??<??=A=AA:::AA??;>>>DD5A<A8<<CCC/>==AD:A==;;;?===<@@@@/@===>:=3;;39::787>;@;??@@AB8;;?;:;;@@ABB666///=<=<;//)/9661;DDE???9?@@?
@ATNG8:00108:05500
GATGGTAGCAGACGTGACAGAGCGCCAGAAGATCAGGAACTCTAGAAGAATTCAGATTTTTAACACGAGAGTAAACGTAAAAAGAAGGTTTTACAAGACTCACGTTAACAATATTGCAGCAGTACGCACACAATCGAAGCGCAGTAAGGATGGCTAGTGTAACTAGCAAGAATACCACGAAAGCAAGAAAAAGAAGTACGCTATTAACTATTAACGTACCTGTCTCTTCCGAAACGAATGAGTACTGCGTCTCACTCTCGCCTACCATCGAATCACGAAAGTCT
+
;<CC?CBCCBBCBBDDCDBCCIIBB@BCC?DCCBBB?C@BBBCCCC?CCACABBBAA@@A2A?BBBCCCCCAA?8>=;;;;;*;C=C5;;;6;CFFDBBBCCCDC?C?CC@CBB?BBBDDDDDBBBCDCBAB?BCBB?BBBBBBBA>B@B@@>@CCCCBBB?BCBBBB@BB@AAA>BABBB=AAA=@@@@@2@D?C??>B@@?A7;7;AAC<?;?BCCC?BBBBAAA?A>ABB>CCC?AABCCCCAAADBBBC???CBBBB?BBB?BCBCC?CCDBBAA;AA??
@ATNG8:00114:05472
GATGGTAGTGTCATATGAGAGTGTGTACTCATTCGTTTCGGAAGAGACAGGTACGTTAATAGTTAATAGCGTACTTCTTTTTCTTGCTTTCGTGGTATTCTTGCTAGTTACACTAGCCATCCTTACTGCGCTTCGATTGTGTGCGTACTGCTGCAATATTGTTAACGTGAGTCTTGTAAAACCTTCTTTTTACGTTTACTCTCTTGTTAAAAATCTGAATTCTTCTAGAGTTCCTGATCTTCTGGCTCTCGTAGACAGATACTACCATCGAATCACGAAAGTCT
+
56<>;?DCCBBDDBBBCDCCCCKCCBBCCCBB@BCEG>BB?C@DBCCCCGACCCCC@D@CCCC@C@CCBCBCBDE>;;;;;*;B>A@@B=BCBA=@AC?BE@DCBDCC@CCCCCCCB@CCC@C@CCCCCBBB@EBBB?BCCCDCCBBBCCBBBBD@CCC@BB@B?BB@@@@@A@>A;;;;.;@E>;;;;;*;B;;;89BBCDCC@CCACCCC5CBBAA?AABCABLFDBBB@BACCCHBB>@@@?BDAABCBBBG;;;C;;;CBA?BBCCE@@@@BBCJ?ABBB
@ATNG8:00114:05498
GATGGTAGAGAGACTGTAGCGCACCCAGAAGATCAGGAACTCTAGAAGAATTCAGATTTTTAACACGAGAGTAAACGTAAAAAGAAGGTTTTACAAGACTCACGTTAACAATATTGCAGCAGTACGCACACAATCGAAGCGCAGTAAGGATGGCTAGTGTAACCAGCAAGAATACCACGAAAGCAAGAAAAAGAAGTACGCTATTAACTATTAACGTACCTGTCTCTTCCGAAACGAATGAGTACGATGAGATCTCGTGTGCTACCATCGAATCACGAAAGTCT
+
>>DD?BCCCBCCBBBCCCCCCCCCC>BBB?BCCCCC?C?BBBBDDD?BB?C?A??99999)9<ABFCCBBBBB?8?;>@?@@0@C@D@CDD;DCC@BCBCB@@0000=@@=CBB?BCCCCCCCBBBCCCCCC?BBBB>AABBBCCD>B?BBA?ACCCCBAA>A>ABDE@BB?DBB?DBCGE=>>>:=====.=@<A?@?FA@AC:;8;DAB?C?BBCBB?AA?>>=>;@>ABC>BBC@CDBBBCCCBBBBBCAA@==>B@A@BCC@CC@@B>BB@@?CC=BABB
@ATNG8:00114:05503
GATGGTAGCACGAGTCACTCATATCCAGAAGATCAGGAACTCTAGAAGAATTCAGATTTTTAACACGAGAGTAAACGTAAAAAGAAGGTTTTACAAGACTCACGTTAACAATATTGCAGCAGTACGCACACAATCGAAGCGCAGTAAGGATGGCTAGTGTAACTAGCAAGAATACCACGAAAGCAAGAAAAAGAAGTACGCTATTAACTATTAACGTACCTGTCTCTTCCGAAACGAATGAGTACGATGAGATCTCGGTGTGCTACCATCGAATCACGAAACGTCT
+
//89+/54;445:<<<<55/-----(-8;7<<;;99.5.59555:<8<<7<5444:==:=':38545::89///(///9;;;+;;6=;??>0://*///////<<8<85606@@7@@?;@BCCAAACBA9:9:>@?@<@??9999>2<8;0/)/777//5<8<;;;992558;;<488333(388,33333$384333:<;732,2.585505058=><9:::555;8<799:2:66)//698>///=88;88////(/5335753)....90555588:(//666
@ATNG8:00115:05485
GATGGTAGCTCGCTGATGATATCTCCAGAAGATCAGGAACTCTAGAAGAATTCAGATTTTTAACACGAGAGTAAACGTAAAAAGAAGGTTTTACAAGACTCACGTTAACAATATTGCAGCAGTACGCACACAATCGAAGCGCAGTAAGGATGGCTAGTGTAACTAGCAAGAATACCACGAAAAGCAAGAAAAAGAAGTACGCTATTAACTATTAACGTACCTGTCTCTTCCGAAACGAATAGTACTATAGACTATCTGAGACTACCATCGAATCACGAAAGTCT
+
<<BB?BCCCGBCCBBBBCECCBBCF@CCDADCCC@@=@=@@BBBBC?CD?C?ACB?????1@ADBBBBBBBBBC>CABCCCC5BA=A5;;;.;BB?BBBBCB@@B@B@CC@CBB?BCCCCBBBEBBABAA;;5;@;;7;AA@CDAA>B@DCCACCCCCEBC?BBCBAA?:959B?<=<7777(777/7CCCC3CC?BAAABA<>@-/,/8<<7<59=C@@>@C???AA?A>ABB=BBB@BBBB???BKEC???BBB@>;;:==;:5:;:9;7;ABBCBB>BC??
@ATNG8:00119:05477
GATTAGTATAGAGCTCTACATGGTACTCATTCGTTTCGGAAGAGACAGGTACGTTAATAGTTAATAGCGTACTTACTTTTTCTTAGCTTTCGTGGTATTCTTGCTAGTTACACTAGCCATCCTTACTGCGCTTCGATTGTGTGCGTACTGCTGCAATATTGTTAACGTGAGTCTTGTAAAACCTTCTTTTTTACGTTTACTCTCGTGTTAAAAATCTGAATTCTTCTAGAGTTCCTGATCTTCTGGGTCTACTGCTCGTCGCGCTACCATCGAATCACGAAAGTCT
+
CAB?<BBAB@@@CCCBBBBCFCADDCCB@A>ADCC;<;5;9AA>@?@@:>B;:;?B5;:54396::900=<76*-,,,,,$,,(,----(-7887;=:6??0//:://+/;A??@BB<??C?B?CDBAAA>:7<=//*//99?>>>@<=:755??;??@<@@<>:>A@>>>>>A<@AAAA3:5:6888999%88///)/88//.5..2+2222$222252839937566...4949588>@8=:;;19:7<///:::66:>>A:;:A:=>>==:>>?===B:>>>>
@ATNG8:00119:05479
GATGGTAGTGATACAGATCAGACACCAGAAGATCAGGAACTCTAGAAGAATTCAGATTTTTAACACGAGAGTAAACGTAAAAAGAAGGTTTTACAAGACTCACGTTAACAATATTGCAGCAGTACGCACACAATCGAAGCGCAGTAAGGATGGCTAGTGTAACTAGCAAGAATACCACGAAAGCAAGAAAAAGAAGTACGCTATTAACTTTTAACGTACCTGTCTCTTCCGAAACGAATGAGTACGTGTGCGACGTGTCTCCTACCATCGAATCACGAAAGTCT
+
99CC<ABBBBECBBBCCBBDDBBCD?CBC?CCCBBB?B?CBDAAAC@CC?C@DCC::9::.:;BCECCB??778*9?:;;;;';B>B5;;;4:CD?CAAACCCBB>B@DD@BBB@BCBBBBCDCCCCDBBBC@CBAA?A@ABCCCC@C@BBB@BCCEEDBA?ACCBBB@AA>BCB9??9::,7;;8>CCCC3CC?BBBBEAA=@5858BEE5A<ABA@A;>>?===>8=8;;;1;??;?BCAA>>>>>@@A@BBAAA>==?=DAA:=>>>A=B@@>=<<5<?==
@ATNG8:00122:05513
GATGCAGACGTGACAGAGCGCCAGAAGATCAGGAACTCTAGAAGAATTCAGATTTTTAACACGAGAGTAAACGTAAAAAGAAGGTTTTACAAGACTCACGTTAACAATATTGCAGCAGTACGCACACAATCGAAGCGCAGTAAGGATGGCTAGTGTAACTAGCAAGAATACCACGAAAGCAAGAAAAAGAAGTACGCTATTAACTATTAACGTACCTGTCTCTTCCGAAACGAATGAGTACGTGTGCGACGTGTCTCCTACCATCGAATCACGAAAGTCT
+
>>BBBBBBBCCCBCBBBDJBB=@@>8@BCBBCAJ?@AAABBC@BC@D@A@=99999)98><>><<@?<>>7<BBBBAA/993:;BAB588C?BBAB>@DDE:=8=>5:;@;@AC==>@@@BB@??>>?<?E<<9=::;>@>=:><@@B?@@>>>ABD=ABAABB?BB>BBA:>>999,9>>8>CBBB.67.7;;<CBAAA:A;AACC<A<???@@<AA>=;;;<A;;;;6;BC@CCDDB???BBBB>BAAAAA>>;:6:AA:>::9<8;::<877)8<88
@ATNG8:00126:05509
GATGGTAGTGATACAGATCAGACACCAGAAGATCAGGAACTCTAGAAGAATTCAGATTTTTAACACGAGAGTAAACGTAAAAAGAAGGTTTTACAAGACTCACGTTAACAATATTGCAGCAGTACGCACACAATCGAAGCGCAGTAAGGATGGCTAGTGTAACTAGCAAGAATACCACGAAAGCAAGAAAAAGAAGTACGCTATTAACTATTAACGTACCTGTCTCTTCCGAAACGAATGAGTACGTGTGCGACGTGTCTCCTACCATCGAATCACGAAAGTCT
+
45;=:>A@@BBBBCBBBAAABABCC?CBB@BBB@?@=@>BAAABBC?CB?B?A@@::999):<>??BBAAA889,9@:;;;:$9<7<5;::+;9515@6;;BB99258<;8==B<BB@@ABBCCC==<CCCBABBBC@BBBCCBBC?B?B@@?@CDCBCAB?BBBCCC?BA?ABE?BA:::27<<9:;;;;,;><000;@AABA>A@DABB=A=??B@@<@@@@@@B?B?BBC>CBA=AA?>?A999@@?@AACC789ABB?ADC?:;:BB<@@CB?@?9???@
@ATNG8:00127:05496
GATGGTAGCTCACGTACGTCACACGTACTCATTGTTTCGGAAGAGACAGGTACGTTAATAGTTAATAGCGTACTTCTTTTTCTTGCTTTCGTGGTATTCTTGCTAGTTACACTAGCCATCCTTACTGCGCTTCGATTGTGTGCGTACTGCTGCAATATTGTTAACGTGAGTCTTGTAAAACCTTCTTTTTACGTTTACTCTCGTGTTAAAAATCTGAATTCTTCTAGAGTTCCTGATCTTCTGGACGACGCGCACTGACACTACCATCGAATCACGAAAGTCT
+
@ABB@BCCCBCC@@@BAABBDBCC@@ADC@AA7<<B<BC>B>CCCDCBB@BEBCC@C@CCEGBDBCBBBCCCCC?BBDDE5BB9;;DE>DCBB?BBC?CD8::@B@@=?BDBCBCC?BBC>B>AACB@A?B>BCBB;==BB>@@@@CC>>=@@B=8::<AD<?;>AAAAAAAA:<;;;;/;:@<@@DDD/A@@@@:A;::>=<9=<3:;:;+;>@@@<B<BB<B???@@@;?;?@@?::5:?>;>A788??===///===;;;?:;;;;;=A;;;;;;1;>=8
@ATNG8:00130:05487
GATGGTAGCAGACGTGACAGAGCGCCAGAAGATCAGGAACTCTAGAAGAATTCAGATTTTTAACACGAGAGTAAACGTAAAAAGAAGGTTTTACAAGACTCACGTTAATAATATTGCAGCAGTACGCACACAATCGAAGCGCAGTAAGGATGGCTAGTGTAACTAGCAAGAATACCACGAAAGCAAGAAAAAGAAGTACGCTATTAACTATTAACGTACCTGTCTCTTCCGAAACGAATGAGTACGATGAGAGAGCTCTCTCTACCATCGAATCACGAAAGTCT
+
EA@@?B=>BBBCDCA@ACBCCCCCC?CCCABBBCDC@C@BCCCCBA?AB@B?CB@?@@??.?=BBAAABBCCCC>CBBBBAA0@A=A5;;;*:BC?BCCCBBB;;5;?AA?BCG@CBC@@@;;<BBBBBCBB@DB@A>@AABB@@@@C@BBB@CDDCCCCC?BBBCCB?DG>AAA499@@@9@@@=?????.?@>ABBBBA??;1818=<=4=7;?CCC@CC99:AA;?<?@@;@AA=A@@AABBBC?>>CBBBBB??;;;@@@@<@;;;C=A@BBAC@;?::9
@ATNG8:00138:05472
GATGGTAGCACGACGACGACGGATGTGTACTCATTCGTTTTCGGAAGAGACATGTACGTTAGTAGTTAATAGCGTACTTCTTTTTCTTGTCTTTCTGTGGTATTCTTGCTAGTTACACTAGCCATCCTTACTGCGCTTCGATTGTGTGCGTACTGCTGCAATATTGTTAACGTGAGTCTTGTAAAACCTTCTTTTTACGTTTACTCTCGTGTTAAAAATCTGAATTCTTCTAGAGTTCCTGATCTTCTGGAGATATCATCAGCGAGCTACCATCGAATCACGAAAGTCT
+
//:;69><<9//////7////)5<;==<<<;;;<7@9999'557<6555555559994405:;=>A;C@CCB666=<<.55555$55.555<A25///9)//<7;;6;;<5969>A@@BBCC@CCC@GACCCDBBBC?CCEF?@@CCCBBBC@@;;;CCE>AAA@CC?B?BD:::@@=?:?;;;;-;=B?BBBBB5BCBCB=BAAAAA@;;;?BABA2BBBBA>A?;;6:A?A@9979=CDDDGG?AA@=@@@BBC;;=BBBB@A@@BAC?B;<;CACCGB@@C>BBCA
@ATNG8:00143:05470
GATGGTAGCTCGCTGATGATATCTCCAGAAGATCAGGAACTCTAGAAGAATTCAGATTTTTAACACGAGAGTAAACGTAAAAGAAGGTTTTACAAGACTCACGTTAACAATATTGCAGCAGTACGCACACAATCGAAGCGCAGTAAGGATGGCTAGTGTAACTAAGCAAGAAATTCCACGAAAAGCAAGAAAAAAGAAGTACGCTATTAACTATTAACGTACCTGTCTCTTCCGAAACGAATGAGTACACATCGTCGTGTCGTACTACCATCGAATCACGAAAGTCT
+
<><B?BBBBC@@@;;9AB;;;BBBC@CCEBIDGCBB@B@CCCCBBB?BC@C@CCGBBBBB/@<@:9:BBB@AAA,77:99:*44.4.555&5<>9>669>9955.4.44.4::5;=>BA@A?A996>===C:B=;?<;;@<@ABB>B?B;;7:AAAB?:74://)///)/33(38<4=97333&3883//////#/:0///77<::7*.).55805055444.44;;;;<8<455<6==>@BB=@?BBBAAABBBAA?;9///;;///6://4=6::=:<?B=>554
@ATNG8:00146:05486
GATGTAGCGAGCGAGTGTGTATACCAGAAGATCAGGAACTCTAGAAGAATTCAGATTTTTAACACGAGAGTAAACGTAAAAAGAAGGTTTTACAAGACTCACGTTAACAATATTGCAGCAGTACGCACACAATCGAAGCGCAGTAAGGATGGCTAGTGTAACTAGCAAGAATACCACGAAAGCAAGAAAAAGAAGTACGCTATTAACTATTAACGTACCTGTCTCTTCCGAAACGAATGAGTACTGCGTCTCACTCTCGCCTACCATCGAATCACGAAAGTCT
+
DC@AABBBBC@?@CDDDBCBCCCC>BBD@CCCCBB?B?ABCBBBB?AA?A?B@B@@@@@1A@CCCCCCBBBBB9@?:::::*:C>C<BBB:BBC?CABAEDB@@?A@BEACCB@CCCCBBBCBBACDCCBB@CDBB?BCCCCCCC?C@CBB?BCCCDCCC?BBCCDD@AA>ABD;??:::5:@@;ACDCC3BD?BBABCCCCC>A>ACEF?A?BBCBB>@@@@@@@>@@CCF>BCC@DBDECCCBBBBBBBBCBBBBC:;:;AA?ABBBB@BBBBBCC?D@@@
@ATNG8:00148:05489
GATGGTAGCACACGAGATCTCATCGTACTCATTCGTTTCGGAAGAGACAGGTACGTTAATAGTTAATAGCGTACTTCTTTTTCTTGCTTTCGTGGTATTCTTGCTAGTTACACTAGCCATCCTTACTGCGCTTCGATTGTGTGCGTACTGCTGCAATATTGTTAACGTGAGTCTTGTAAAACCTTCTTTTTACGTTTTACTCTCGTGTAAAAATCTGAATTCTTCTAGAGTTCCTGATCTTCTGGGTGCGCTGACAGTCTCTCTACCATCGAATCACGAAAGTCT
+
555=:>BCA@;<;;;===BDECECBB>>=B<B=ABBB=;;7:=<<;<<CC@BAAAB;@=?BCA;>:><>>>>==A7>>;;;,;=4>773,3<=C@DBB=AB<??ABBD?BBCCBBAC?BBB?B?BBBAAA?A=AAAA;>>>@@@BA>===;;;:;5;:;8=<9>48:<<:=>;;7;==CC2907179;;;*8<////(////..8:./.333'335593938=:>==9///38066<99<)----)---33--/99558:=;77//)/755558<<<==D;::::
@ATNG8:00103:05544
GATGGTAGGACGAGCGTCTGACGAGGTACTCATTCGTTTCGGAAGAGACAGGTACGTTTAATAGTTAATAGACGTAACTTCTTTTTCTTTGCTTTCGTGGTATTTCTTGCTAGTTACACTAGCCATCCTTACTGCGCTTCGATTGTGTGCGTACTGCTGCAATATTGTTAACGTGAGTCTTGTAAAAACCTTCTTTTTACGTTTACTCTCGTGTTAAAAATCTGAATTCTTCTAGAGTTCCTGATCTTCTGGTGTCGTCTATCATGTACTACCATCGAATCACGAAAGTCT
+
45::5:<@:000/////445555:<34444955.5333(4<383444449:8;;;=>>4;7666>==9=<0//7//)/>6;<@@@+>>>4556=4<<<=8=565)5@99665=>:669>BA==9=9929;999@B@9949@>=9>@@999@@@>>>>>>==89957??8>8=??@@<<<=9;;;===*=8<=<@@@@(>;;9=2://////799)////$////;,/,/@:?@>;::=0505=;<<@<==@:A999=>>BBBBB>>>A>>00+0<<;@?AAAA;;;6;CAA
@ATNG8:00105:05566
GATGGTAGACACGTGTGCTCTCTCGTACTCATTCGTTTCGGAAGAGACAGGTACGTTAATAGTTAATAGCGTACTTCTTTTTCTTAGCTTTCGTGGTATTCTTGCTAGTTACACTAGCCATCCTTACTGCGCTTCGATTGTGTGCGTACTGCTGCAATATTGTTAACGTGAGTCTTGTAAAACCTTCTTTTTACGTTTAACTCTCGTGTTAAAATCTGAATTCTTCTAGAGTTCCTGATCTTCTGGATAGCGACGCGATATACTACCATCGAATCACGAAAGTACT
+
:;>>=ACB@@A@>;;666=A;696<;666BBB>CBBF=BB?@?;;;BCA@7;:?=>7?7;;9:49?A@@AB::49566666'66(/////(/988294817>3797333,3;=@???A?A>==A>C??=;:;><?>>>:>>>A???>>>>>A@===7:;:4:>5;5;@@B>>>AA:==BBB6A<@7;7<=<,;;:<<+/+/76:66;==7<;;1<885>5<8>>8>AAAAAA;>;>BBF??:==B>D@@@@@>;<<@@@B===BAA=@;;;=:==:777;1;///7
@ATNG8:00108:05555
GATGGTAGTACATGATAGACGACACCAGAAGATCAGGAATCTAGAAGAATTCAGATTTTTAACACGAGAGTAAACGTAAAAAGAAGGTTTTACAAGACTCACGTTAACAATATTGCAGCAGTACGCACACAATCGAAGCGCAGTAAGGATGGCTAGTGTAACTAGCAAGAATACCACGAAAGCAAGAAAAAGAAGTACGCTATTAACTATTAACGTACCTGTCTCTTCCGAAACGAATGAGTACGATGAGAGAGCTCTCTCTACCATCGAATCACGAAAGTCT
+
<<CB@CCDBBBBBBBCBBBCBCBBC@CCCACCCBBA@C@BBBB@A=@C?D?CCCACBBB2BHBCBB@@?B???<??@MGHE5?B=@:@@@9ACCACCCCBBB@@<@?BB?BBC@CCCCCBBCCCCCBBCCC?CCCC?AABBBBAA>B@CBC?BBBCCBBA?CBBBCC@AA>ABB7::A@@9@==999999(:@?BA@@CDAAA;>:>>BC:>:>@CCC@BCAAABB>@=?GC>C??>?CBCCCCBBAAABBBABB:::@>>>BB<@>>>>;>BABBA@;@999
@ATNG8:00110:05561
GATGGTAGTGTCATATGAGAGTGTGTACTCATTCGTTTCGAAGAGACAGGTACTTTAATAGTTAATAGCGTACTTCTTTTTCTTGCTTTCGTGGTATTCTTGCTAGTTACACTAGCCATCCTTACTGCGCTTCGATTGTGTGCGTACTGCTGCAATATTGTTAACGTGAGTCTTGTAAAACCTTCTTTTTACGTTTACTCTCGTGTTAAAAATCTGAATTCTTCTAGAGTTCCTGATCTTCTGGTAGAGCGTGCATATATCTACCATCGAATCACGAAAAGTCT
+
::5905:::B@C?==BCCICCDCCCDDCCCB?7?;?<4<:<5:??;>>D<>?CCG>B=@;;=9=8;?;;<<<<>:<<<<<+;<6<544/4<<<:=<<8:>.4:9<<8:9?;=@ABB?BBB?C?CCBBB??>;>;;?<@?<<<<;>>>==;887:275;7;;0708>>>><=<=:77777,76;;9<<=<.<=;<<+//7///89795:;<<*8;:::0202:59977/./4<2668888055:6:@:55587778:9>99==9625577:7;9:95778(789:
@ATNG8:00111:05531
GATGGTAGCTCTGCTCTGACTCTCGTACTCATTCGTTTCGGAAGAGACAGGTACGTTAATAGTTAATAGCGTATTTCTTTTTCTTGCTTTCGTGGTATTCTTGCTAGTTACACTAGCCATCCTTACTGCGCTTCGATTGTGTGCGTACTGCTGCAATATTGTTAACGTGAGTCTTGTAAAACCTTCTTTTTACGTTTACTCTCGTGTTAAAAATCTGAATTCTTCTAGAGTTCCTGATCTTCTGGTGTCGTCTATCATGTACTACCATCGAATCACGAAAGTCT
+
CBA@>;=B===CDAAACBBCCCCCCBBBCECC@BBBE>CB@B?BFCCCCD@CCCICAB@BCCD@E@CECDCBBBB=BADDD5@@@ABHD?CC<<9;CB=BB=@@@BCFABCBCCCCC@CCC>A>BBBBBBBC@BBBB?B:::BB@AACCCBBBAA=ABA?AC@C@BBCCBCCBB?BCCCC9C?B;AAAA@0AFDHD>DBBBEDCBBC5;;;;*;BBBD@C@BB@BCBB@;:5;:?>@AAC?CAB@BBCBCCB@@@CCBCBBBBBB@DDCCC?CBBBDFF>DBFB
@ATNG8:00115:05552
GATGGTAGTGTCATATGAGAGTGTGTACTCATTCGTTTCGGAAGAGACAGGTACGTTAATAGTTAATAGCGTACTTCTTTTTCTTGCTTTCGTGGTATTCTTGCTAGTTACACTAGCCATCCTTACTGCGCTTCGATTGTGTGCTTACTGCTGCAATATTGTTAACGTGAGTCTTGTAAAAACCTTCTTTTTACGTTTACTCTCGTGTTAAAAATCTGAATTCTTCTAGAGTTCCTGATCTTCTGGGTGTATCAGCGAGTATCTAATCGAATCACGAAAGTCT
+
@:AC7:665:::==<9:9BBBCCBBCB;;9@@:B999,4:.9.5<<<?CC:CDDH@7;7;;;;;@<>>=BA@@@C?==???+::39459,:>:92959259.59<=BC@CCCCCCFI<=<B@EACBACBCBB?BBCB@CCCCCCB@BCCCECECH@BBB?BB@D?CCAAACCBB<@;;;;;*;:A;@>>>>0>BCBC=BBB@@AD;995::::(:;;9929<@A?CBA@@BB6;6;@?@@@??@CD>;;;ACBAABIECCAAABA=@CAA=@BB@DDD=BBCB
@ATNG8:00117:05539
GATGGTAGATACTCGCTGATACACCCAGAAGATCAGGAACTCTAGAAGAATTCAGATTTTTAACACGAGAGTAAACGTAAAAAGAAGGTTTTGCAAGACTCACGTTAACAATATTGCAGCAGTACGCACACAATCGAAGCGCAGTAAGGATGGCTAGTGTAACTAGCAAGAATACCACGAAAGCAAGAAAAAGAAGTACGCTATTAACTATTAACGTACCTGTCTCTTCCGAAACGAATGAGTACTATAGACTATCTGAGACTACCATCGAGGTTGTAAAGTCT
+
CCAA<@DCCB@BCCCBBBEEDCBBD>CCB@BBCCBB@B@BBCCDAA?AA?C?CABBBBBB3B?BBBBBBBCBBB;@?:::::*:D>D<AAA=ACCAECBBDDDCC?C?AA?ABB?BBCCCCCECCCCBBBBA@CCCD=AAAABBBB>C@DBB?BCCCCCCA?CBBBBB?BB?ABB:::BBC>AAA=@@@@@2@C@CBA@C@?@A;@:>>@@7:5;>AAA>ACBBBCD?B?BBB>ECC?BCCBBCCDCCBBB??>@CBCBBCCCBB?BABBBC?B>BA@@<A???
@ATNG8:00118:05553
GATGGTAGACATATCGTACTCTCTGTACTCATTCGTTTCGGAAGAGACAGGTACGTTAATAGTTAATAGCGTACTTCTTTTTCTTGCTTTCGTTGGTATTTCTTGCTAGTTACACTAGCCATCCTTACTGCGCTTCGATTGTGTGCGTACTGCTGCAATATTGTTTAACGTGAGTCTTGTAAAACCTTCTTTTACGTTTAACTCTTCGTGTTTAAAATCTTGAATTCTACTAGAGTTCCTTGATCTTCGGATATCACTGCATGTGCACCTACCATCGAATCACGAAAGTCT
+
88;<8=BB@@@CC;99CBBCB9:6?<555<<<5;:@=4::5:7?;;;<@A=@BB::584=9<=9<8<?8338833.33;<<+447=;99.6//(/(////(3833338=A7B=<?>:66.5;;7?:8;:@@7:98=>=>:>==>988///9555..2+2253222)24:::886666(.----&-(-(.333)3559919499550566222)28:+:56-/5383//.366666649*.*.5777-..38944562--,***,,,882799265555/57662//(/55/
@ATNG8:00118:05555
GATGGTAGGCGACTACATACGCGCCAGAAGATCAGGAACTCTAGAAGAATTCAGATTTTTAACACGAGAGTAAACGTAAAAAGAAGGTTTTACAAGACTCACGTTAACAATATTGCAGCAGTACGCACACAATCGAAGCGCAGTAAGGATGGCTAGTGTAACTAGCAAGAATACCACGAAAGCAAGAAAAAGAAGTACGCTATTAACTATTAACGTACCTGTCTCTTCCGAAACGAATGAGTACAGAGAGTACGATATGTCTACCATCGAATCACGAAAGTCT
+
;<>B=B@@=@;99B@CFCCCCCCCACCC@CCCCCC?B?BCCCCBC?CC@C@CBBBBBBA2B@?@@BCBAB??=5=>9:999(:?;><?@@5@CC>BBAABB><A;A;<<9===;@??A>@>@AA>>>=>>@=>=>@<@@AAAA>>:=<?AB?BC?=?AA?9>>??BB=@B>BBB=ABCCD:@=>=AAAAA/<><>>AAA?>;=9=9@@@@;@<A?>>>;?AAA><<;C9@>A5@BC?CCBB>@@BB>>>@???AACA>>>@@@@<??A::8:??A@@@9@678
@ATNG8:00119:05522
GATGGTAGTGTCATATGAGAGTGTGTACTCATTCGTTTCGGAAGAGACAGGTACGTTAATAGTTAATAGCGTACTTCTTTTTCTTGCTTTCGTGGTATTCTTGCTAGTTACACTAGCCATCCTTACTGCGCTTCGATTGTGTGCGTACTGCTGCAATATTGTTAACGTGAGTCTTGTAAAACCTTCTTTTTACGTTTACTCTCGTGTTAAAAATCTGAATTCTTCTAGAGTTCCTGATCTTCTGGGTCTCTCTCTCACGCACTACCATCGAATCACGAAAGTCT
+
99==9=BCCCBBCCDCBBBEECBBBCCCCB@@>ACCC?BC@C@CBBCCCD@DGGBB?B@EDCC@CADDCCCBBCC@AA@@?0>>;@ABC=BBBB?BCB?BB9:9;CA@>ACBCCCCC@CCC@C@CCCCCCCC@CCCB?BBBBBCCCCCCCCCBBB?CCC@DD?B?BCBBBABBA?B::::.;>@=ACCEC5ECBBB=BABCCCCABA?CCCC2BAABB9<9<HAGFFDBBB@C@CCCCCB=AAAA<BBBCCCCBD@@@BCBBBBC@CCCCC@CBBBBBB<BB;:
@ATNG8:00119:05546
GATGGTAGTCTCAGATAGTCTATAGTACTCATTCGTTTCGGAAGAGACAGGTACGTTAATAGTTAATAGCGTACTTCTTTTCTTGCTTTCGTGGTATTCTTGCTAGTTACACTAGCCATCCTTACTGCGCTTCGATTGTGTGCGTACTGCTGCAATATTGTTAACGTGAGTCTTGTAAAACCTTCTTTTACGTTTACTCTCGTGTTAAAATCTGAATTCTTCTAGAGTTCCTGATCTTCTGGATAGCGACGCGATATACTACCATCGAATCACGAAGTCT
+
?9958<=BCCABBCCCCCCBCFCBECCC@@00)0000)/9497<?>CCAA<A<;?@4;29<4;.5.59:9;>:00)0;>>0<<6<::9)4:55.59>9:;29:>:?@:@BBBBB@@=@AA5<5<AAA=@00+0@<<8AA@@BBBCBBBBAAA;;5;;<5;<4;4:>>====00)0.000&/)/)/>9>+==999,9@B@@@@@==2999*9::99.94:@;?@@==00+0+0@@A@A<@:949@@@BBBBBCCDDCCBBBBB?ACA::9:>@@00-0><<
@ATNG8:00120:05557
ATGGTAGTGTCAGTGCGCGTCGTCCAGAAGATCAGGAACTCTAGAAGAATTCAGATTTTTTAACATCAGAGAGTAAACGATAAAAAAAAGAAGGGTTTTTACAGACTCACGTTAACAATATTGTAGCAGTACGCACACAATCGAAGCGCAGTAAGGATGGCTAGTGTAACTAGCAAGAATACCACGAAAAGCAAGAAAAAGAAGTACGCTATTAAACTATTAACGTACCTGTCTCTTCCGAAACGAATGAGTACTACTCTCAGAGACACACTACCATCGAATCACGAAAAGTCT
+
;;<8=CB@A;?=;;<>=>>;;;;<7;;96;>..-5(-(,,6-//83986:3444333333#/3888//////3/;;166/////////"/;(//(3333$333377776222,24880598;=;;;CBBCBCBBBBABB?AAA@=AA?;?=;:4><BBB>BCDCAA>=:=A====;;;4;;:1888888)8>>;ACCBB/9:552229<<;<)//)////(/).8B<<8<B:::><292799,3<<9?BDFBBBBBBBBBBBBBBBCBBBBBBB?BBA@@=AA@@;<;;.<@@@
@ATNG8:00131:05523
GATGGTAGGCGAGAGTGAGACGCAGTACTCATTCGTTTCGGAAGAGACAGGTACGTTAATAGTTAATAGCGTACTTCTTTTTCTTGCTTTCGTGGTATTCTTGCTAGTTACACTAGCCATCCTTACTGCGCTTCGATTGTGTGCGTACTGCTGCAATATTGTTACGTGAGTCTTGTAAAACCTTCTTTTTACGTTTACTCTCGTGTTAAAAATCTGAATTCTTCTAGAGTTCCTGATCTTCTGGAGATATCATCAGCGAGCTACCATCGAATCACGAAAGTCT
+
8:<>?CBB=AA996;?CBCBBBBCCCGCCECHFFDCC>AA?A-00/::::6:=669;C9@=>>7??A@@@??>9978????.>=233:;3:<<B=?>>>AA>B@?>CD@BBBAAA::17<91949;>A?><>:>BBE:==?@@@@>=>>BA;;8818866:9-//575::;::+22222&2+2222222$277:>7=<<777989949<;;*95757175:=699<8777+/+/<=889,//60666;?;;;>>;;;?AAA===9=---=4--/=:::2:>::
@ATNG8:00137:05546
GATGGTAGCTATACGTATATCTATGTACTCATTCGTTTCGGAAGAGACAGGTACGTTAATAGTTAATAGCGTACTTCTTCTTCTTGCTTTCGTGGTATTCTTGCTAGTTACACTAGCCATCCTTACTGCGCTTCGATTGTGTGCGTACTGCTGCAATATTGTTAACGTGAGTCTTGTAAAACCTTCTTTTTACGTTTACTCTCGTGTTAAAAATCTGAATTCTTCTAGAGTTCCTGATCTTCTGGCTCTCGTAGACAGATACTACCATCGAATCACGAAAGTCT
+
C??A@BABDCDCCCCCCCBBBDDCBCCBBBBCACCCG>DC>B>@@@ABBB?BCBBB?B>@ACDAF@BCCCD???A>=<6??@BB?AA@A<ACAB?AACABB=??AC?><?CC88:BB?ABC=A<@A?>>?@A>DA;;8;?B@@@@@?>>=>==<<:9::8=>:><@A@???@@@6::DDF;D<C5;;DDD/A??@A9>?>>>?<;//)-333(3-//=161:?;@A@@B?@<?<@@>>>C:>>A<A====<@??;;;@@AAA???=;;;==6;;??@@A9@A>>
@ATNG8:00138:05558
GATGGTAGGCGTGTGAGAGTCTGCCCAGAAGATCAGGAACTCTAGAAGAATTCAGATTTTTAACACGAGAGTAAACGTAAAAAGAAGGTTTTACAAGACTCACGTTAACAATATTGCAGCAGTACGCACACAATCGAAGCGCAGTAAGGATGGCTAGTGTAACTAGCAAGAATACCACGAAAGCAAGAAAAAGAAGTACGCTATTAACTATTAACGTACCTGTCTCTTCCGAAACGAATGAGTACCTCTCAGACGCTCTCCTACCATCGAATCACGAAAAGTCT
+
45;<8==A?BBBBCGCCBB@ABBA@8>CC@BBBCCE@C@::;CBBB>BC@C?CCCCCCBB5B?BBBBBBBBBBA9??99888)9@?C@CCC9BBC?BBBBBCC999:?BA>?<<8=??@@?@?AAA@@@A<=:>C<><><;<8///*/7=<B?AABCAABD@C????B?9949??8;@??>8>?@;@@?<>.8828@;;<>;::;?5:;==5;5;=>>>;>A===>?;>;>@A:@997:ABBBCC>??BBCGDBBB@>>><?>>:>@>;;<>=:;6666)8=::
@ATNG8:00145:05560
GATGGTAGGCGACATACATACGCGCCAGAAGATCAGGAACTCTAGAAGAATTCAGATTTTTAACACGAGAGTAAACGTAAAAAGAAGGTTTTACAAGACTCACGTTAACAATATTGCAGCAGTACGCACACAATCGAAGCGCAGTAAGGATGGCTAGTGTAACTAGCAAGAATACCACGAAAGCAAGAAAAAGAAGTACGCTATTAACTATTAACGTACCTGTCTCTTCCGAAACGAATGAGTACGAGAGAGCACACGTGTCTACCATCGAATGAGGTTAGTCT
+
BCCD?CDEAB9;;@CBBBBCCCC@@?@DGBAAADCCAC?BBCCCBB?BD?B?ABBBBDDD2B?BCDDFCBB;::/;;;;;;;*;B><=C>>2CCC:@BABCBB@@<@@AA>@@@=AACBBACBCCBBBCBBB@BAAA@BBBCCBBB@C?BCG@BBDFDBBB@CFBBBC>AA@BCC>??@@@9??=9==???.?A@?@?BBCBBB?B?BBBE>?<?ACA@?@CC@AAD@D?CCC?BBB>??@BAABCB@BB>>?ACCBBBBBBBBB@BAAAC@BBAA??=AB;;;
@ATNG8:00146:05540
GATGGTAGCATCATGCATATCTCACCAGAAGATCAGGAACTCTAGAAGAATTCAGATTTTTATCACGAGAGTAAACGTAAAAAGAAGGTTTTACAAGACTCACGTTAACAATATTGCAGCAGTACGCACACAATCGAAGCGCAGTAAGGATGGCTAGTGTAACTAGCAAGAATACCACGAAAGCAAGAAAAAGAAGTACGCTATTAACTATTAACGTACCTGTCTCTTCCGAAACGAATGAGTACTATGTAGAGCTCTATACTAATCGAATCACGAAAGTCT
+
A@BB?C@AA=BBBA@A<@AAB<<<@466=9;;;>?=8=8@@ABBA@;97-328::33777$3777:;888;;>=6435:::9'9<.4.499+5558=<555////)/3996;=>:===?A@CEDCCCB;;;@<@;;;6;B@ABCBB?C@BAA=AA?>@@>?;>?ABBC?CD>?87/37777)777.77CCC1B=788333887749,225749.52<;:7;;555==7:2333(38:5333<;?>>==3738;;;99888::::5;;=A:>>@774A8::33
@ATNG8:00100:05615
GATGGTAGTCTCAGATAGTCTATAGTACTCATTCGTTTCGGAAGAGACAGGTACGTTAATAGTTAATAGCGTACTTCTTTTTCTTGCTTTCGTGGTATTCTTGCTAGTTACACTAGCCATCCTTACTGCGCTTCGATTGTGTGCGTACTGCTGCAATATTGTTAACGTGAGTCTTGTAAAACCTTCTTTTTACGTTTACTCTCGTGTTAAAATCTGAATTCTTCTGAGTTTCCTGATCTTCTGGACGACGCGCACTGACACTACCATCGAATCACGAAAGTCT
+
44:;5566=;;A5559;666>B<;?6665<<<:C;??8=>)/)/7775774:///7)/)/744.5.4;;::///:398888'//)434;(55<<67750--(--55799>;;;<55505>>8<9<=AA@@>>9>>:;4:?BB::9?>::9;;:<<9:6904=8<3545<:<<65.55555&5.5655555$5555A)5555555555.444&444//272//)/77////)/)//9://)5:;7;@>>==655<556;;:::55.4;449244::995)5955
@ATNG8:00107:05586
GATGGTAGGACGAGCGTCTGAGAGGTGCTCATTCGTTTCGGAAGAGACAGGTACGTTAATAGTTAATAGCGTACTTCTTTTTCTTGCTTTCGTGGTATTCTTGCTAGTTACACTAGCCATCCTTACTGCGCTTCGATTGTGTGCGTACTGCTGCAATATTGTTAACGTGAGTCTTGTAAAACCTTCTTTTTACGTTTACTCTCGTGTTAAAAATCTGAATTCTTCTAGAGTTCCTGATCTTCTGGCGCGTATGTATGTCGCCTACCATCGAATCACGAAAGTCT
+
55<=8<B?=@<<99;;BBBBEECC?BBDDDCB@CBCC899@E@BBBBBBC@BBCAA?B?BBCC@B@CCCCCCCCC>999::*:?=AABB;AA@A?ACC>CC:;;ADDD@CCDBBBBC@CBB@B?CCCCCCBB?BCCB?CBBBBBBBDBCCCBBBC?BBB?BC@C@BCCBBBBCC@CCCCC;CAF?AACCC2BBBBB>AACBBDDCBB>BBBB0A@AAB?B?BC@BBBB;;;>B>ACCCCC@BBCACCCBCCCCCCBBCCCC@CBB>AACCC@CCCCCCC>CBBB
@ATNG8:00107:05613
GATGGTAGTGTCAGTGCGCGTCGTCCAGAAGATCAGGAACTCTAGAAGAATTCAGATTTTTAACACGAGAGTAAACGTAAAAAGAAGGTTTTACAAGACTCACGTTAACAATATTGCATCAGTACGCACACAATCGAAGCACAGTAAGGATGGCTAGTGTAACTAGCAAGAATACCACGAAAGCAAGAAAAAGAAGTACGCTATTAACTATTAACGTACCTGTCTCTTCCGAAACGAATGAGTACGTGTGACGTACGTGAGCTACCATCGAATCACGAAAGTCT
+
::=B:=BBBCCC@<<=C?CC>@?==<=B=:66699:.5.59;<<<B:<A=@?;;:@?CCC2B?BBBBBCBCBBB=AABBCBB2;;5;5;;;6<BC@CCCCCDCCC?B@ED@BBC@CCBA@@BDBBACCBBBB?BB>><@CCCCABB?B@CAA>ACBBBBCC?BBBBAA98918@?4:;>>>7<<<788888(8>:<889A>>>@7;6:=>>6;7;?DBA?A;;;:@@=A?BBB=B::6:@@@@ABBBBBBCBCBBCBBC?>?BDD@EABAD?BBBBBBA=B>>>
@ATNG8:00110:05591
GATGGTACGCTCTGCTCTGACTCTCGTACTCATTCGTTTCGGAAGAGACAGGTACGTTAATAGTTAATAGCGTACTTCTTTTTCTTGCTTTCGTGGTATTCTTGCTAGTTACACTAGCCATCCTTACTGCGCTTCGATTGTGTGCGTACTGCTGCAATATTGTTAACGTGAGTCTTGTAAAACCTTCTTTTTACGTTTACTCTCGTGTTAAAATCTGAATTCTTCTAGAGTTCCTGATCTTCTGGATATGAGTGACTCGTGTCTACCATCGAATCACGAAAGTCT
+
////)////9777@:;@@@<<><=655;9;:::8=<<<0555:599/////29999=7>:>CAB?B>AAA;9:>>A=AABCA1@@:>>>>3>@@A=@?>245.454<;<066====>>:>>>:>:CBBBBCCD@BBCC@CBB;;;@@?@;99>>::49>>8:?5?5:55::::55.55555&5494;>>>>+<;A>>5<@@?999=99.555&5499<5;7;>8=;9944/)-386----(-5A7<<=<;9999///77///5<><7<<:43-49;;;<;3///8
@ATNG8:00113:05575
GATGGTAGCGCACACATAGATACAGTACTCATTCGTTTCGGAAGAGACAGGTACGTTAATAGTTAATAGCGTACTTCTTTTTCTTGCTTTCGTGGTATTCTTGCTAGTTACACTAGCCATCCTTACTGCGCTTCGATTGTGTGCGTACTGCTGCAATATTGTTAACGTGAGTCTTGTAAAACCTTCTTTTTACGTTTACTCTCGTGTTAAAAATCTGAATTCTTCTAGAGTTCCTGATCTTTCTGGTATGACTAGTGTACTACTACCATCGAATCACGAAAAGTCTT
+
888:67/4444<:<<BCDGBAA@@<<>@>@?@:>>@@7;;9=7<;;666=9;;;??7;5:::939.55555599;699999'44.5:;;5//-806-/)/;)//55994;;;;;=;;59;;.4.5555<=<<466;??C@CC@E<A@?966?>>@?9999??<?@@@@?:95@@;?9999*92925<A=B1BB?>>8?999999555.5<<=)55;994;7;<9>77////)/27789444)4457<5566<;;;;><99///9//)/4444398::4444&4444.
@ATNG8:00118:05600
GATGGTAGCAGACGTGACAGAGCGCCAGAAGATCAGGAACTCTAGAAGAATTCAGATTTTTAACACGAGAGTAAACGTAAAAAGAAGGTTTTACAAGACTCACGTTAACAATATTGCAGCAGTACGCACACAATCGAAGCGCAGTAAGGATGGCTAGTGTAACTAGCATAATACCACGAAAGCAAGAAAAAGAAGTACGCTATTAACTATTAACGTACCTGTCTCTTCCGAAACGAATGAGTACTGCGTCTCACTCTCGCCTACCATCGAATCACGAAAGTCT
+
BBCD?BBCCCCCBBBBCBBBCCCCBACCB@CCCBA@?@@CCCBABC@CD>B?AAABBBBB3B?BBD???AA:99+9>;;999$5>8>2555&5;<=>CCCCBBBA=A>AA>BBB@BCBBBBCCCDBBBBDDF@BBCB?BBCBCB??<@@B@@?CDCCCCAA>ABBBBBBC?BBC?BBBBA9?8859BGED2CC>A@AABBC;;7;=BAAB5838>A@@=@A99:AB?B@BBC?CCD=AABBDBBBABBBBBBBBBBBBBC@BAA>ABCAB????C@@A>?CBB
@ATNG8:00119:05604
GATGGTAGCTCGTGCTCTGACTCTCGTACTCATTCGTTTCGGAAGAGACAGGTACGTTAATAGTTAATAGCGTACTTCTTTTTTCTTGCTTTCGTGGTATTCTTGCTAGTTACACTAGCCTCCTTACTGCGCTTTCGATTGTGTGCGTACTGCTGCAATATTTGTTAACGTGAGTCTTTGTAAAACCTTCTTTTTTACGTTTTACTCTCGTGTTTAAAAATCTGAATTCTTTCTAGAGTTCCTGATCTTCTGGCGCGTATGTATGTCGCCTACCATCGAATCACGAAAGT
+
/7:;+--99:///:9:456;==<BBA959:5445::;>455043999555;8666;;6>7;>>B<@=@;;59<9994544444#49.9>==6<=>>:><=9=?8<<<55549995449939<39.55545;444)4444.55555544944494448.4444(485:58355555555)55555&57<5555555#595555&5;<;;5444//(////$////94:3/44(44:<<;;4:4888443-3:;4;9:777////7775555:8838///8)////444)4/
@ATNG8:00120:05581
GATGGTAGACATATCGTACTCTCTGTACTCATTCGTTTCGGAAGAGACAGGTACGTTAATAGTTAATAGCGTACCTCTTTTTCTTGCTTTCGTGGTATTCTTGCTAGTTACACTAGCCATCCTTACTGCGCTTCGATTGTGTGCGTACTGCTGCAATATTGTTAACGTGAGTCTTGTAAAACCTTCTTTTTACGTTTACTCTCGTGTTAAAAATCTGAATTCTTCTAGAGTTCCTGATCTTCTGGTATACACACTCGCTCGCTACCATCGAATCACGAAAGTCT
+
AACD@DCCBBBBBBCBBBBCCGGCDBBBCCDE@CBBB=BB?A?BCCBBAB@CC@?@?B????C?C=AAAACCCC@CAAAAA2@A?A8782:A@@>ADD?BB===>CCD?CCCBC>;;7<=?<A<@@@@@@@@=@@@@<>>=>>>=AAAAAA?AAA<???=AA<A<>>>>>ADAA<A???>/>5:5:>CBA/AA;;;1866///:::><@@@@/@;;;@<@;?@<@@BA>>><@<>>>>>@:=>>=AA>>>A@@@===<<<>??==:=@@@?:AAA?AAA:>>>@
@ATNG8:00120:05599
GATGGTAGACATATCGTACTCTCTGTACTCATTCGTTTCGGAAGAGACAGGTACGTTAATAGTTAATAGCGTACTTCTTTTTCTTGCTTTCGTGGTATTCTTGCTAGTTACACTAGCCATCCTTACTGCGCTTCGATTGTGTGCGTACTGCTGCAATATTGTTAACGTGAGTCTTGTAAAACCTTCTTTTTACGTTTACTCTCGTGTTAAAAATCTGAATTCTTCTAGAGTTCCTGATCTTCTGGTGTCTGATCTGTATCACTACCATCGAATCACGAAAGTCT
+
;<B>@CDBBBBBCDCCBBFCCCFCCCDECBCC@CCCD>BB?B?AA@@?BB?BACGD?B>BABC@C?BBBB@@@38/3:===+=B@BB=?8=0.-(---(/83///:<A>BCCBA?>?;A?A;@<@?>>>===>A??><ADAA>>>???A??<<<=8::;>FE;?:?AAA>>=AD<@@@@@5@;?:>ACCD/>>>=<7=@@@@AA>8758BCB/????A<@;@D=ABBB??>;?<AAAA??;AAA<;<<<==@AAB;:;@???===<@@@AA<A@@@@@@:@@@@
@ATNG8:00125:05593
GATGGTAGCGCACACATAGATACAGTACTCATTCGTTTTCGGAAGAGACAGGTACGTTAATAGTTAATAGCGTATTTCTTTTTCTTGCTTTCGTGGTATTCTTGCTAGTTACACTAGCCATCCTTACTGCGCTTCGATTGTGCGCGTACTGCTGCAATATTGTTAACGTGAGTCTTGTAAAACCTTCTTTTTACGTTTACTCTCGTGTTAAAAATCTGAATTCTTCTAGAGTTCCTGATCTTCTGGGATGTGTGCGCAGTGCCTACCATCGAATCACGAAAGTCT
+
AA@@=?=BBBBBBBCCCDCCCBBBDBBBBB;;7;BBBC;CG@CADDCCCHC@BBDDC@C?CCCC@C?BBCCDCCBC=BBCCC1CC<@@DF>CCBB@CDHAGE;;;ABBCADCDDBBBD@BBB@C?CCCCBBBC@CCCC>AACCCCBCDDCCCBBBA?BBB?BC?B@BCBBBBBCC?B;;;;.;>B<;;:;:*:BCCC>CCDCCCECCC@CCDC5CCCBB@B@DC?CCCBBBC?B@ABCBDE@B@AB:B:::BCCABBBBBBE@CBB?AAA@@=@BCCCCJ?CB@@
@ATNG8:00126:05600
GATGGTAGTGTCAGTGCGCGTCGTCCAGAAGATCAGGAACTCTAGAAGAATTCAGATTTTTTAACACGAGAGTAAACGTAAAAAGAAGGTTTTTACAAGACTCACGTTAACAATATTGCAGCAGTACGCACACAATCGAAGCGCGGTAAGGTTGGCTAGTGTAACTAGCAAGAATACCACGAAAGCAAGAAAAAGAAGTACGCTATTAACTATTAACGTACCTGTCTCTTCCGAAACGAATGAGTACGTGTGACGTACGTGAGCTACCATCGAATCACGAAAGTCT
+
9:BB:=CBAACCCBBBCCDCCCCCC@CCC@CBB@@B>B?ABCBBBC@CC?B?AA?=<>>??'?=ABBABBCB>>?8?AAAAAA2BB?C>BBBB2BDFBDBBBCCCCB@B@BC?BBC@DDBABBCCCCCCBBBCC@CC@@<@???>:>?9>9>9?;?@@DCCAA>ABCBCC?BB?BBB?CFBBB=BBA?BCCCC3BA?ABBBCBABB8:7:A@@=A>ABCCE?BB?>?AA=@>@AA;A@?=?AABAAABCBAAABBBBBDBBA@@ACC>AB??@?BB===@B;A888
@ATNG8:00129:05580
GATGGTAGGACGAGCGTCTGCAGAGGTACTCATTCGTTTCGGAAGAGACAGGTACTGTTAATAGTTAATAGACGTTACTTCTTTTTTCTTGCTTTCGTGGTATTCTTGCTAGTTACACTAGCCATCCTTACTGCGCTTCGATTGTGTGCGTACTGCTGCAATATTGTTAACGTGAGTCTTGTAAAACCTTCTTTTTACGTTTACTCTCGTGTTAAAAATCTGAATTCTTCTAGAGTTCCTGATCTTCTGGGTCTACGCTCGTCACGCTACCATCGAATCACGAAAGTCT
+
<ACD?;;A??;;=@:::<;4444447=;;<B;:4:444(4:.4.4444;99.55;;?>:>9>=6/)-0-----57277<5555555#44.49;=4=<77)///)/72//6==>8?>==<==@=??@=@=BBBBBBBB>ABBC;;:CDCEA;;:BADGA9;7:5@<>>4924><566?@@<@?>==0;.5.5;;;@0@??>B9?>>=?>?:9925>>?1???@@:>:?B<??@A9:;=A=A@>>AA6::@B9AAAAAAABDCBBBBBBBBB>AA?::5:@BC;;;7;@A@
@ATNG8:00129:05608
GATGGTAGCACGACACGACGATGTGTACTCATTCGTTTCGGAAGAGACAGGTACGTTAATAGTTAATAGCGTACTTCTTTTTCTTGCTTTCGTTGGTATTCTTGCTAGTTACACTAGCCATCCTTACTGCGCTTCGATTGTGTGCGTACTGCTGCAATATTGTTAACGTGAGTCTTGTAAAACCTTTCTTTTTACGTTTACTCTCTTGTTAAAAAATCTGAATTCTTCTAGAGTTCCTGATCTTCTGGGTGTATCAGCGAGTATCTACCATCGAATCACGAAAGTCT
+
56>?;?CCCDCB==>=@B:96655<;;;BB@B?BCCEICB@C?;69<===:<<<9;7:;>@BC=@=?BBB??9;:433333$33,3<<8/89919<@8957=;>@A??A477>=A@>><=B@<@<@@@>>==A=???B=>>??>?BA?>>9966//)/997:=8=8::;?:;:?=9=8888(8/88-8>DDG.66777.6-----9223159=9=%5255;6=68<889>@A@A<A7;;==??<>>>E:@<;;@@>>;;///=<???A<@;;;B9=>>===B5====
@ATNG8:00130:05610
GATGGTAGGACGAGCGTCTGAGAGGTACTCATTCGTTTCGGAAGAGACAGGTACGTTAATAGTTAACAGCGTACTTCTTTTTCTTTGCTTTCGTGGTATTTCTTGTTAGTTACACTAGCCATCCTTACTGCGCTTCGATTGTGTGCGTACTGCTGCAATATTGTTAACGTGAGTCTTGTAAAACCTTCTTTTTTACGTTTACTCTCGTGTTAAAAATCTGAATTCTTTCTAGAGTTCCTGATCTTCTGGGTGCGCTACAGTCTCTCTACCATCGAATCACGAAAGTCT
+
@AA@@CCD@AB;;9AAAABABA@@=AAAACBB=CAAA<@@<@<@BBBCCB?BBBBC@B@CC;;;;ELHDCD;;;C@;;;;;*;AB=A@AL>BBCE>C;;;/;C@;;;;HEGBBBBCD@@?@CD?C?ABBBBA>?<?CCC@CCCBB@@@CBBBCBCC?=CAA<0000@@@BBBBCCC@CCCFI;A=@><<;<<;%;EEEF=CCCCAAA@00+0<<<0>>>@>;>;9;;0;BBCAAB?A@CBABCB>A@BB>ACBBCBBBCDCCBBBBBCC@BBBAA8:;CBBBB<BBAA
@ATNG8:00132:05584
GATGGTAGCACACGAGATCTCATCGTACTCATTCGTTTCGGAAGAGACAGGTACGTTAATAGTTAATAGCGTACTTCTTTTTCTTGCTTTCGTGGTATTCTTGCTAGTTACACTAGCCATCCTTACTGCGCTTCGATTGTGTGCGTACTGCTGCAATATTGTTAACGTGAGTCTTGTAAAACCTTCTTTTTACGTTTACTCTCGTGTTAAAAATCTGAATTCTTCTAGAGTTCCTGATCTTCTGGTGTCTGATCTGTATCACTACCATCGAATCACGAAAGTCT
+
CCBC@CBBBCCCBBBCDCCCCCDCBBCDCCCC?CAAA<BCADACCCCCBB?BCCCB?A@DCCC@C?BADDDCBCB@AABBB2AD=A@AA<ADCC@BBB?BB=??ACCD?BBBBBBB@=BCC?A<ACABC:::;AAAA;A=>====?>AA>>>@@@<???==>7==@@@??AAAA;AAAAA5@8;7::9::+:=;;=1=><:;;>:;;<ABAB/A===A=A=??<?BB>>=?<@=@@?@>><>?A<@>>=>>CB??<<<DF@@>>><?AAAA=@@@@>>>9>@@@
@ATNG8:00135:05586
GATGGTAGGACGAGCGTCTGAGAGGTACTCATTCTTTCGGAAGAGACAGGTACGTTAATAGTTAATAGCGTACTTCTTTTTCTTGCTTTCGTGGTATTCTTGCTAGTTACACTAGCCATCCTTACTGCGCTTCGATTGTGTGCGTACTGCTGCAATATTGTTAACGTGAGTCTTGTAAAACCTTCTTTTTACGTTTACTCTCGTGTTAAAAATCTGAATTCTTCTAGAGTTCCTGATCTTCTGGGTGCGCTACAGTCTCTCTACCATCGAATCACGAAAGTCT
+
AADD@CCC?BBBBCBBCAAABDDD?BBBCDDD@CCC>CC@C@DDCECBB@CCCCC?C?BBBC?C?CCCCCBCCC@CBBBB3BB?AAAD>BBCC?CCD@CC<???DGG?AAAADBBB>BBB>A>BCAA???A>AAA@8>=>>>>??AAAAA@@??;?@@=AA<A<AA???AAAA<?????5?;?;:6666)6:889)//9///@???;ADDC/=>>AA=A:?>=AABD=>><><@?BCAA:=?AD;=<=@@@???AA@???A===59///;6=8>>><<5<<::
@ATNG8:00135:05617
GATGGTAGAGTACAGTGTAGTAGACCAGAAGATCAGGAACTCTAGAAGAATTCAGATTTTTAACACGAGAGTAAACGTAAAAAGAAGGTTTTACAAGACTCACGTTAACAATATTGCAGCAGTACGCACACAATCGAAGCGCAGTAAGGATGGCTAGTGTAACTAGCAAGAATACCACGAAAGCAAGAAAAAGAAGTACGCTATTAACTATTAACGTACCTGTCTCTTCCGAAACGAATGAGTACTATAGACTATCTGAGACTACCATCGAATCACGAAAGTCT
+
:;;E=AABBCCCCDDCCDDCCCCCC@BCB?BCBAAA>A?AAA@@@B?BB@D@BAABBDCC3C?CCCABBAA877)7<@@ABB5CE?CABBB:BCC@BCCDDCCBB?B@CC@CBC?BBBCDCCCCCCCCCCCC?BBCC?BBBAAAAB>B?ABB?BCCCCBBB?BBBBBB@BB@:99=@@?>>8?@@=ABBBB3CB@BBABCB@@@<?<?>>><@<@EBAA>AAAAACD?B?BCC>BBB????ABBCBBBBB?>>>ABBCABABCBA?BAAAB?BCDDBBB=AAAA
@ATNG8:00141:05609
GATGGTAGTGTGTCTCTGAGAGTAGTACTCATTCGTTTCGGAAGAGACAGGTACGTTAATAGTTAATAGCGTACTTCTTTTTCTTGCTTTCGTGGTATTCTTGCTAGTTACACTAGCCATCCTTACTGCGCTTCGATTGTGTGCGTACTGCTGCAATATTGTTAACGTGAGTCTTGTAAAACCTTCTTTTTACGTTTTACTCTCGTGTTAAAAATCTGAATTCTTCTAGAGTCCTGATCTTCTGGAGATACACATGATACTCTACCATCGAATCACGAAAGTCT
+
55<>:>BB;::;:=BABBBCCCCCAAABBBBB@CAAA=AF@C?BBCBBBC@DCCCC@C@CCBC@C@CCGCCCDDC@AA@A@,>@;@AAC=B;;;5;9:4;A7;;CDCCACCCBBC@B=BCC7;7;BBA@@@@?AAAC8;<JBBBGCCCCCCCBBB@@@@@BB>B?BAAAA;;;A>;;;:;-:9@;ADDDC0>@9999&9:@@BCA@;?=@@@@1@@BBB@B@BC@CCBAA;;:5;;;ABB>BAB?BBBBBBBAA@@@BBBBEBB@=;000@=@@@BBDE>CGCB
@ATNG8:00141:05617
GATGGTAGCACGACACGACGATGTGTACTCATTCGTTTCGGAAGAGACAGGTACGTTAATAGTTAATAGCGTACTTCTTTTTCTTGCTTTCGTGGTATTCTTGCTAGTTACACTAGCCATCCTTACTGCGCTTCGATTGTGTGCGTACTGCTGCAATATTGTTAACGTGAGTCTTGTAAAACCTTCTTTTTACGTTTACTCTCGTGTTAAAAATCTGAATTCTTCTAGAGTTCCTGATCTTCTGGTATTACTAGTGTACTACTACCATCGAATCACGAAAGTCT
+
59CC;CCCCBBABBCBCCBBBBFCCCCGCC@@<@CCC>CC@C@BBCCCCB@CCC:99;@BBCC@C?CBBBCDBBA?BBCCC2BA?BBBB=BCBB@DAA>AB>???CAA?BBCBBBBB;@AA>A>@@@>>>>@:??CC9>>?>===>@@AAA>==@:?@A=AA9@;@@@AAAAAC=B@@@@5@<?<?@@@@/>?99:2;=<<@@A<=<08888+6>?>B=B=;;7;A@@;;;=D<AABB=<9=>D=AAC8=<AAAAA==;AAD@>>9>;;;>:>>==;;95<A>>
@ATNG8:00142:05589
GATGGTAGTATAGAGCTCTACATAGTACTCATTCGTTTCGGAGAGACAGGTACGTTAATAGTTAATAGCGTACTTCTTTTTCTTGCTTTCGTGGTATTCTTGCTAGTTACACTAGCCATCCTTACTGCGCTTCGATTGTGTGCGTACTGCTGCAATATTGTTAACGTGAGTCTTGTAAAACCTTCTTTTTACGTTTACTCTCGTGTTAAAAATCTGAATTCTTCTAGAGTTCCTGATCTTCTGGGTCTACGCTCGTCGCGCTACCATCGAATCACGAAAGTCT
+
5<<=@CC@AABBBBB>>?CB?CCBBBAABCDD@DBBB=BB?BBBBBGFD@BBBBF@C@999C@D?BBCBA@?8?:>@@@?.@@57:BC=ABCB589B?BB>@?BABB?BBBAA>;;7;AA:>:>@@AA@8837A??<>>AA>>>???@@@787><@??<?A<?<?@@@>>>AD7;;ADD;D;?8;;@@@/>>>>A5=;;;==>>:;76@@>,;///;6;6AD=A;;<>@@:=9>AB@@@588AB:@@@AABA@@>>>@@@>==A=???AA;AAD>>>>7=>98
@ATNG8:00148:05581
GATGGTAGGACGAGCGTCTGAGAGGTACTCATTCGTTTCGGAAGAGACAGGTACGTTTAATAGTTAATAGCGTACTTCTTTTTCTTTGCTTTCGTGGTATTCTTGCTAGTTACACTAGCCATCCTTACTGCGCTTCGATTGTGTGCGTACTGCTGCAATATTGTTAACGTGAGTCTTGTAAAACCTTCTTTTTACGTTTACTCTCGTGTTAAAAATCTGAATTCTTCTAGAGTTCCTGATCTTCTGGGTGCGCTACAGTCTCTCTACCATCGAATCACGAAAGTCT
+
><<>@BCB?AA?;???CCCCBBBD>@@@@A@A9?:;;0:?=B=?@?A<<B?B@AABB<B?BB@@6;7:?>>>00/9477777'///)54::1<?<<8<65.6<6;>BB@A?ABCCBBCCAFCF@C@BBCDAAAC?@@@B>BBBBBBBCC@@@CBCDEABCB?@@=@@BB;;;BBAA=@AAAB9@>B>:;;;;*:BCCC>C9;9BC:96;9<@@@1C@??@494:C;;;;;;::4:4:??>=>2999;.:@;:9@AA@BCB:9;@@BD@@@@@@<@@ABCCC=CCBB
@ATNG8:00148:05619
GATGGTAGTCTCAGATAGTCTATATGGTAACTCATTCGTTTCGGAAGAGACAGGTACGTTAATAGTTAATAGCTGTACTTCTTTTTCTTGCTTTCGTGGTATTCTTGCTAGTTACACTAGCCATCCTTACTGCGCTTACGATTGTGTGCGTACTGCTGCAATAATTGTTAATCGTTGAGTCTTGTAAAAACCTTCTTTTACTGTTTACTCTCGTGTTAAAATCTGAATTCTTCTAGAGTTCCTGATCTTCTGGATAGCGACGCGATAATACTACCATCGAATCACGAAAGTCT
+
855439:<==B=>@<BBB;6/78,,,(,,(,27785:<?@8@@:??@BB=655.599:=7<5?:9:24.4499444988.55<<<'::454=;0////)/99357+//69/3-33333333-399,3/66<=;:99,//7774//5<;;9////////9:689684::2504;44.44888:6555555$5.555555&55555909:55555599)///&/////4:4/4.449445>05.555:::7=5516<555<555//9//)/:::///5<;:;677///<;1;9<<
@ATNG8:00100:05628
GATGGTAGCTATACGTATATCTATGTACTCATTCGTTTCGGAATGAGACAGGTACTTTAATAGTTAATAGCGTACTTCTTTTTTCTTGCTTTCGTGGTATTTTGCTAGTTACACTAGCCATCCTTACTGCGCTTCGATTGTGTGCGTACTGCTGCAATATTGTTAACGTGAGTCTTGTAAAACCTTCTTTTTACGTTTACTCTCGTGTTAAAAATCTGAATTCTTCTAGAGTTCCTGATCTTCTGGAGATATCATCAGCGAGCTACCATCGAATCACGAAAGTCT
+
//7939000<?>=;;;<@@@;<<<<<;;;<:<7@9;:/5;5:.559:::9/)/<7;;3;)//9:6://5B@@A@49.444494#4;6<=C@>DCCC@DCBBB8;;;A;;59:5;>?>?6;??=@>A<ABBBHE@DBBB?BBBCBBBBBBBBBABBB?BBB?BB<><?B=;;:?00*/8;88.83:6:?:::)::8==78:9::;9<;<29787'3775=9A9>A=?@AB@@@>B?CBCCDE?BAB@BBBBCCFCBCA@AB;;;BAB@B;;<D@CCC@@@B<AA@@
@ATNG8:00107:05633
GATGGTAGGCGTGTGAGAGTCTGCCCAGAAGATCAGGAACTCTAGAAGAATTCAGATTTTTAACACGAGGGTAAACGTAAAAAGAAGGTTTTACAAGACTCACGTTAACAATATTGCAGCAGTACGCACACAATCGAAGCGCAGTAAGGATGGCTAGTGTAACTAGCAAGAACACCACGAAAGCAAGAAAAAAGAAGTACGCTATTAACTATTAACGTACCTGTCTCTTCCGAAACGAATGAGTACCTCTCAGACGCTCGTCCTACCATCGAATCACGAAAGTCT
+
55;;9>BD@BB;:6;:<<AACB;;5/5?;=;9:AAB=B=@@@@@EE=;;498@@CBBBBC1B@@??>89838@@8ACCBCBC1>>;>9>>>3??A?CB???CDEC@B?BB?CBA@BBBBBBBBBCA??@@==9=BAA;?==888?=9=<8889=>>?=>>><A=;;BB@DCACBB@CCBCB=A;;5:;:;;;%;?;=:89A=8954988878/7<A::>>7;??@???:>>@@@;@@A=A@@A;:9?????A@?A987C>@@?897>BBCCC?BC@??A?38888
@ATNG8:00108:05624
GATGGTAGATATATGCACGCTCTACCAGAAGATCAGGAACTCTAGAAGAATTCAGATTTTTAACACGAGAGTAAACGTAAAAAGAAGGTTTTACAAGACTCACGTTAACAATATTGCAGCAGTACGCACACAATCGAAGCGCAGTAAGGATGGCTAGTGTAACTAGCAAGAATACCACGAAAAGCAAGAAAAAAGAAGTACGCTATTAACTATTAACGTACCTGTCTCTTCCGAAACGAATGAGTACTGTATCTATGTGTGCGCTACCATCGAATCACGAAAGTCT
+
;;;>7;;CBCBCCBBBBE@CBBBBC:=CEACAABHD@C:;;@AAAA?AB?B?BBAA???A.>9>>?CCBBABCB>AABCBBA,;;4:8===4>@A@CBBACDEHD@C@BCADCDA<<;AB;;;CCHCAA@A@<@A@@=ACCCBBCC?G@DBB?@@@@@@?A????????BB<@A;9=97337(7;;5788999%9<99@:?=<:53).*.8880738<A:;5;?:78=>9=<???<??@===>CCBABAAAA??????=888BBB@?;@>>;<79877;;;09999
@ATNG8:00116:05647
GATGGTAGTACATGTATTAGACGACACCAGAAGATCAGGAACTCTAGAAGAATTCAGATTTTAACACGAGAGTAAACGTAAAAGAAGGTTTACAAGACTACACGTTAACAATATTGCAGCAGTACGCACACAATCGAAGCGCAGTAAGGATGGCTAGTGTAACTAGCAAGAATACCACGAAGCAAGAAAAAGAAGTACGCTATTAACTATTAACGTACCTGTCTCTTCCGAAACGAATGAGTACCTCTCAGCACGCTCGTCCTACCATCGAATCACGAAAGTCT
+
4444.444444//////)//5544445.555.555555494995444<74/)/1///-899,<7/////77/555)5<4444&49.4.5:095/)/97///://57<75625<>9====<<:;///99//6>9=<6616955<===.5.599.5999<<==266::<;0//58//)-6--(/894/////$33,33388988828488;;6=6326;;49<<<<<<7<8<<=5;<<7::9////)//33;344977833//(/89(////84;3454490::9=
@ATNG8:00121:05634
GATGGTAGAGAGAGCTCTCTCATCGTACTCATTCGTTTCGGAAGAGACAGGTACGTTAATAGTTATTAGCGTACTTCTTTTTCTTGCTTTCGTGGTATTCTTGCTAGTTACACTAGCCATCCTTACTGCGCTTCGATTGTGTGCGTACTGCTGCAATATTGTTAACGTGAGTCTTGTAAAACCTTCTTTTTACGTTTACTCTCGTGTTAAAAATCTGAATTCTTCTAGAGTTCCTGATCTTCTGGGTGCGCTACAGTCTCTCTACCATCGAATCACGAAAGTCT
+
//;<8;A@BB@@ABB:66=>@A@?A;;;;>@A<AEDD>BC@BACBABB@?<@BBBB@B@CBAB>AB;BBCBBA?C:>==;>.??;@ABB<AC?@=@BA?BB??=?@::3:@@@A@BA>A@@>D=CB@;;;>?;?AAA<AAA??@@@?@?@@===?;;;;=AA:>;;;;@??>EE:==>>>2>9>8:;:;;+;>?BB9>>=>==?==>;>AAA/A;;;A=A=AA<BAAA???<?=??>>=?:>==<4;;:>>@BAAAAC???A@<<6///6:6;7;;==E:>=>@
@ATNG8:00122:05656
GATGGTAGCTCTGCTCTGACTCTCGTACTCATTCGTTTCGGAAGAGACAGGTACGTTAATAGTTAATAGCGTACTTCTTTTTCTTGCTTTCGTGGTATTCTTGCTAGTTACACTAGCCATCCTTACTGCGCTTCGATTGTGTGCGTACTGCTGCAATATTGTTAACGTGAGTCTGTAAAACCTTCTTTTTACGTTTACTCTCGTGTTAAAAATCTGAATTCTTCTAGAGTTCCTGATCTTCTGGGCAGACTCTCACACGCCTACCATCGAATCACGAAAGTCT
+
4<<=?CCCC>BCBBCBCCCCFHE;::ABCC@A7;;;;-;A;A8;:@>BCCACDD<;=;@CCBD@GAG;9;EFBBA9;;;;;*4C;;:9F=@@B@;?9:29@4:;9@@@@CBABBBAA?ABB@C@DBCBCDBC@CB@@<;;;;;;;@@DGDDCCDC<@9969=;=;AACCBCEC<:;@@?4B=B<?AAAA,ABAAC>BBCCCBBCBC<@AAA0??@@A=A7;;?BBAAB;;6:;@??BBB@BCCC?CCCCCC<;;BAAAAA>@@@<@@?@>=999@@>>8??>?
@ATNG8:00123:05652
GATGGTAGCGCACACATAGATACAGTACTCATTCGTTTCGGAAGAGACAGGTACGTTAATAGCTAATAGCGTACTTCTTTTTCTTGCTTTCGTGGTATTCTTGCTAGTTACACTAGCCATCCTTACTGCGCTTCGATTGTGTGCGTACTGCTGCAATATTGTTAACGTGAGTCTTGTAAAACCTTCTTTTTACGTTTACTCTCGTGTTAAAATCTGAATTCTTCTAGAGTTCCTGATCTTCTGGTAGAGCGTGCTTATATCTACCATCGAATCACGAAAGTCT
+
455<7:<<<AA@DDCBBCCCBCAAABBBBBCC?AABE?BC@B@C@A:66>:<AAAB<A9@@@;:@<>@ABBCBEH?BBBBA,B@5;;AB;AABC:;5@:<<;=====>:?@?AABBB>@AB?C=BAACDBBCABCCB?BCCCBB;=;CCCCCCBB@DAA?AL@C@BBBBCCBBB=@@==>0>2;4;BBBC5BBCCC=A@@ABAAABB<@@@7@B@@?=B?BB>BBAB@;;7:@@@ACBA=A::4::::@==@?9:5:@?????==>:98?<=?@@@@@<AB@B
@ATNG8:00124:05624
GATGGTAGTGTCATATGAGAGTGTGTACTCATTCGTTTCGGAAGAGACAGGTACGTTAATAGTTAATAGCGTACTTCTTTTTCTTGCTTTCGTGGTATTCTTGCTAGTTACACTAGCCATCCTTACTGCGCTTCGATTGTGTGCGTACTGCTGCAATATTGTTAACGTGAGTCTTGTAAAACCTTCTTTTTACGTTTACTCTCGTGTTAAAAATCTGAATTCTTCTAGAGTTCCTGATCTTCTGGTCTACTACACTGTACTCTACCATCGAATCACGAAAGTCT
+
BCBCAD=ABBBCCC@BCBBBFGCCCCCBBBCC?BBBC>CC?B@BDCCCCC@CCCCC@C@BCB@=B?@@@BAAACC?AAEDF5CD?BBCI>CBCC@CCC>BB?<;:C@@=ACBBBCCB@CCC@B@DCCCCCCC@GCCB@BCCCBCBBBBBBBAA;;6;IE@@@>A>BDDBBBCDD@CBBBB9C=A@;;;;;*;DDHG>CCIEECECCC@CIKE5BAACB?B@CB@BDCCB;;:<?DCCBCB?BAB?B<<;CBBBBBB<;<CFCBBB=@@ABB?BCBABBB=BDCD
@ATNG8:00126:05623
GATAGATATATGCACGCTCTACCAGAAGATCAGGAACTCTAGAAGAATTCAGATTTTTAACACGAGAGTAAACGTAAAAAGAAGGTTTTACAAGACTCACGTTAACAATATTGCAGCAGTACGCACACAATCGAAGCGCAGTAAGGATGGCTAGTGTAACTAGCAAGAATACCACGAAAGCAAGAAAAAAGAAGTTACGCTATTAACTATTAACGTACCTGTCTCTTCCGAAACGAATGAGTACTGTATCTATGTGTGCGCTACCATCGAATCACGAAAGTCT
+
7/0/55;:/0///<AAABBBBB?CCC?B@@@;;8;>BB@;:9:24:6;277333888'8279333388;;;19944444$4>6;5<<<0<<=8<<<??=59;5;299.944.5<=;<<;;?99:999:9;?=44.48:444445:2;//)/999:8;;:==A>:>455>@@=6:888:4---(--6688&891883=873955/55555737585???7>@:;:<;8<24491834039:;?::>>???@A????:333333551666672622288808::4
@ATNG8:00127:05652
GATGGTAGGAGACACGTCGTACACGTACTCATTCGTTTCGGAAGAGACAGGTACGTTAATAGTTAATAGCGTACTTCTTTTTCTTGCTTTTCGTGGTATTCTTGCTAGTTACACTAGCCATCCTTACTGCGCTTCGATTGTGTGCGTACTGCTGCAATATTGTTAACGTGAGTCTTGTAAAACCTTTCTTTTTTACGTTTTACTCTCGTGTTTAAAAAATCTGAATTCTTCTAGAGTTCCTGATCTTTCTGGTGTCTGATCTGTATCACTACCATCGAATCACGAAAGTCT
+
7::@@A098;B=AACC@<;;AABBDBCBDFDD>B<<;0:@;@=A@@BBEE@CDBAA>@@CDDD@C=@ABBBBCCC;88999)9?3::787&7AAA>:::;??=@AAA@B;>>>?EEDD>BAA<A=AA=<==>><@>>><>>@AB@>>=>>BE>>>?:9771//)/59;>@@@@AA7::A==*9-65(589888%68////(//./>;::552'29777%8222;595>;6:@==:772739999<=>9>CB=;<;>>>>>;;;A??:;;;;;=B@@@D<@==;;;>7?AA?
@ATNG8:00133:05649
GATGGTAGCGCACACATAGATACAGTACCTCATTCGTTTCGGAAGAGACAGGTACGTTAATAGTTGAATAGCGTACTTCTTTTTCTTGCTTTCGTGGTATTCTTGCTAGTTACACTAGCCATCCTTACTGCGCTTCGATTGTGTGCGTACTGCTGCAATATTGTTAACGTGAGTCTTGTAAAACCTTCTTTTTACGTTTACTTTCGTGTTAAAAATCTGAATTCTTCTAGAGTTCCTGATCTTCTGGAGATACACATGATACTCTACCATCGAATCACGAATGTCT
+
44447:9900///::<56666977:://)///-0///;179,/,/><<@<:2/////3:3///<5::8<556<<;;<;@@>@>+;;9;;>?7>>>>:>>>:>>855;<<<?BBA>>==?9?@?:@;A?::;A>@;@ABB?CCCCCB>A>000>===?<?DC?@<;>;>A@=;;659=>0000)0)02/////$/<555)5555)5>55569999$55;44.4.4:5:::;5558>7:::;;;7<<=7;;==666=>>8:5437;=;=9=???A7;78899;@@966
@ATNG8:00134:05647
GATGGTAGAGAGACTGTAGCGCACCCAGAAGATCAGGAACTCTAGAAGAATTCAGATTTTTAACACGAGAGTAAACGTAAAAAGAAGGTTTTACAAGACTCACGTTAACAATATTGCAGCAGTACGCACACAATCGATGCGCAGTAAGGATGGCTAGTGTAACTAGCAAGAATACCACGAAAGCAAGAAAAAGAAGTACGCTATTAACTATTAACGTACCTGTCTCTTCCGAAACGAATGAGTACTATGTAGAGCTCTATACTAATCGAATCACGAAAGTCT
+
<<=>@BA@AAAAAB@@@?AACCBBH?EHE@CCCEDD?C@B@@@CDD?AA=?9?????AAB1B?CC=;:@=/0//(//0////$5:5:.555&5<<;@BBBCECCD@B?BB?B@@=@A@@ACCBBBCCB@@@B@BBAACBBAAABBC>B>B??<?A@@AADA?BBBBBB?BC@BAA<??BAB8?9938<><>+==5;;;;ABBBA<A;?@AA:=:=AA;;:;ABBBBBAF?AAB>BCB@CBBBBBCCCBBBBBAAACBB>>>===<?@@@<@@BC?@?9??@?
@ATNG8:00134:05664
GATGGTAGCAGACGTGACAGAGCGCCAGAAGATCAGGAACTCTAGAAGAATTCAGATTTTTAACACGAGAGTAAACGTAAAAAGAAGGTTTTACAAGACTCACGTTAACAATATTGCAGCAGTACGCACACAATCGAAGCGCAGTAAGGATGGCTAGTGTAACTAGCAAGAATACCACGAAAGCAAGAAAAAAGAAGTACGCTATTAACTATTAACGTACCTGTCTCTTCCGAAACGAATGAGTACGATGAGAGAGCTCTCTCTACCATCGAATCACGAAAGTCT
+
CDDD?CABBCDCBBBCCBBCBCCCBACCB?CCDDBC@B@CBBBCCC?AA?B?BCBBBBBB3B?BBCCCCCBBBB<AC@AAAA5@A<A5;;;6;CDACBBBDDDCC?C?AA?ACD@DCAACCDFCBABCBBCC?CBBB?BBAAAAAB>B?BCA?ADDDCBBB?CBBBCC?BB?AAA;?????8=>>;99::9:%:??A?>?BAA??;>7::>A1818@@@A>AB?@AGG@F?BBB>BCC?BCCBBBBBB??>BBBAA>>>>>AAAAA<A===B<AAA>??>8?999
@ATNG8:00139:05656
GATGGTAGGTGCACATGAGTGTATCCAGAAGATCAGGAACTCTAGAAGAATTCAGATTTTTAACACGAGAGTAAACGTAAAAAGAAGGTTTTACAAGACTCACGTTAACAATATTGCAGCAGTACGCACACAATCGAAGCGCAGTAAGGATGGCTAGTGTAACTAGCAAGAATACCACGAAAGCAAGAAAAAGAAGTACGCTATTAACTATTAACGTACCTGTCTCTTCCGGAACGAATGAGTACTGCGTCTCACTCTCGCCTACCATCGAATCACGAAAGTCT
+
@>@?5:<=8AA@ADBCCCCCAAABC@BBC@CCCCBC?B?CBBBCCE@DD@B=AA@::;;;*;=AAAAABCCCCJ>FBCCEJE3HC@D6::;.;AA@BBB@AACAGDEAA@>????BBBBBBBCCCCCAAADD@CBBC?CBBBBB@?<A@CAB?BBBCCCCD?AAAABC@BB?BBB>AAA@@9@?>9==???1?C?CBAABB@@@3938@<<0818=BBB@CBBBB@A?@?B?B@BCD?BBBDBBBBBBA;;;B@@@CDCCC@BCD?CCBBB?BBBBBGM?F;;;
@ATNG8:00140:05634
GATGGTAGCGCGACGAGCGTAGACCCAGAAGATCAGGAACTCTAGAAGAATTCAGATTTTTAACACGAGAGTAAACGTAAAAAGAAGGTTTACAAGACTCACGTTAACAATATTGCAGCAGTACGCACACAATCGAAGCGCAGTAAGGATGGCTAGTGTAACTAGCAAGAATACCACGAAAGCAAGAAAAAAGAAGTACGCTATTAACTATTAACGTACCTGTCTCTTCCGAAACGAATGAGTACGATGAGAGAGCTCTCTCTACCATCGAATCACGAAAAGTCT
+
AB@@:9:9495:;<<=BBCCBCBBC>BCCACCCBBB@DACBBBADE@BB=?<?A@@ABAB2A>AAAAAABAAAA=???;@@@+A?8=19949>><?;9;CBBBC@CAED?CCB:;;CCC;;;A@@BB;;;G@@A0000<98>A899:?CCC?BBBABAAA?BFDCBB?AA=@A>8>>777)7<<5989999%:;=>@?=;;:;9;><;;AA.818>A@@=AB@@@@@6938?A:@BB?B@BB@<=>@989B@>><=///<89999695555259973333(7773
@ATNG8:00143:05621
GATGGTAGCGCATATCAGCGCAGCCCAGAAGATCAGGAACTCTAGAAGAATTCAGATTTTTTAACACGAGAGTAAACGTAAAAAGATGGTTTTACAAGACTCACGTTAACAATATTGCAGCAGTACGCACACAATCGAAGCGCAGTAAGGATGGCTAGTGTAACTAGCAAGAATACCACGAAAGCAAGAAAAAGAAGTACGCTATTTAACTATTAACGTACCTGTCTCTTCCGAAACGAATGAGTACTGCGTCTCACTCTCGCCTACCATCGAATCACGAAAGTCT
+
BCCC?CCA@BBBDBBBCBBBCCCDD>CCC=CCCCCC?C>BBDBBBA@DD?B@B?B9999::%;>CCCBCECCCCC>CDBBBBB5BBAA69996:CC@CCCCDCCCB=B@BC=BBB?ACCDCAABABBBBBBBD@CCCC@CBBBBBBA<@>BAA=ACCDCCCC@DBBBCC?BB@BBB<??BB@<B>><>CCCC3CC?BAAAA??999,9;??AC<@>?BCBB@BBBBCFD?C?CCD=CCB@BBBCCBCBBCB@@@C@AABBACD@CBC?BCBBB?DBBCAAA<AB@A
@ATNG8:00144:05628
GATGGTAGGCGTGTGAGAGTCTGCCCAGAAGATCAGGAACTCTAGAAGAATTCAGATTTTTAACACGAGAGTAAACGTAAAAAGAAGGTTTTACAAGACTCACGTTAACAATATTGCAGCAGTACGCACACAATCGAAGCGCAGTAAGGATGGCTAGTGTAACTAGCAAGAATACCACGAAAGCAAGAAAAAGAAGTACGCTATTAACTATTAACGTACCTGTCTCTTCCGAAACGAATGAGTACGATGAGATCTCGTGTGCTACCATCGAATCACGAAAGTCT
+
<=CF@DBB?BBBCCCCCBBBBBCDD8CCC?CCBABCAD@BBDCCCD?BB@C@CBBBBBBB5B@CED@??BCCCF>BA????<,<@:@<AAA8BBB?BBBBBBB>>>>@CC@A@@<@@@@@B778???AAAAA<A>>>:><>@>@6638=CAD?CABBBBBB?CBB@@@?CC@BBB?BAAAA8?<<899999(9:3:B?BC@???=A<?>>>=A;?>::;<@@@?>>>=A=@@@9@ED?BBA?999???BBDEAB>AA>>>?>BCC<>>@AA@DBA>@=<5=>;:
@ATNG8:00103:05670
GATGGTAGATATATGCACGCTCTACCAGAAGATCAGTAACTCTAGAAGAATTCAGATTTTTAACACGAGAGTAAACGTAAAAAGAAGGTTTTACAAGACTCACGTTAACAATATTGCAGCAGTACGCACACAATCGAAGCGCAGTAAGGATGGCTAGTGTAACTAGCAAGAATACCACGAAAGCAAGAAAAAGAAGTACGCTATTAACTATTAACGTACCTGTCTCTTCCGAAACGAATGAGTACATAGATATACGTATAGCTACCATCGAATCACGAAAGTCT
+
9;;<7;;<;;;=;;;AAA;:95;:<;@<><;@BB@?::244444346996;253<<>>>>+@<=B?@;;?;BBD=D<;;>>>,>>9>4:9:*:A@;@996>CCCC@D<9929:;445:<@@;;;BBCCC@AA=@@@><?@@BBBCC@C@CBB?A@CBAABB?BBCAAA8;:=@@?<98888*99>900000(/:5////9:<;A=@>CCCC@B?97;@@<@AA@@@@?@<A@@9000+000:?997?@???@>=??>?@@>?A@>878///5;;?BBBD789BA
@ATNG8:00103:05682
GATGGTAGGAGACACGTCGCACACGTACTCATTCGTTTCGGAAGAGACAGGTACGTTAATAGTTAATAGCGTACTTCTTTTTCTTGCTTTCGTGGTATTCTTGCTAGTTACACTAGCCATCCTTACTGCGCTTCGATTGTGTGCGTACTGCTGCAATATTGTTAACGTGAGTCTTGTAAAACCTTCTTTTTACGTTTACTCTCGTGTTAAAAATCTGAATTCTTCTAGAGTTCCTGATCTTCTGGGCTGCCTGATATGCGCTACCATCGAATCACGAAAGTCT
+
8<<?@CCC@DDBBBBBDBBCCCDDBDEDBCBC@CFCI?CC?B@BDDDCCC?BBCBB@B?BB@@<@<@BABBB===9A<<<<+?>5;998+3=<@=ABB?BDA99:BBB@B???CBBB@CA=:=;=>=888==:===?6;;B===889@A??>>>=:>>>;>@<A====@???AA=E>>>>6>;@======.=BBAA7=>>AA>>>=<6<@@@/@>>>A<@<@B;@@BB;;;<@<@@@A@@<<<=>2:///7<=@>>>@;;;AAB=ABA@@;@>>=A@@8@===
@ATNG8:00103:05707
GATGGTAGCAGACGTGACAGAGCGCCAGAAGATCAGGAACTCTAGAAGAATTCAGATTTTTAACACGAGAGTAAACGTAAAAAGAAGGTTTTACAAGACTCACGTTAACAATATTGCAGCAGTTCGCACACAATCGAAGCGCAGTAAGGATGGCTAGTGTAACTAGCAAGAATACCACGAAAGCAAGAAAAAGAAGTACGCTATTAACTATTAACGTACCTGTCTCTTCCGAAACGAATGAGTACTATGTAGAGCTCTATACTACCATCGAATCACGAAAGTCT
+
::C?@CABBDFDCB=BB=B=BDC?C?BACACCDBBB?B>BCCCDBB?ACAC@BBBAAAAA2@?BBBBBA@C>>=3<>:;;;;*;B=@5;;;*9BB?@CCCCBCCC?C?CC@BBC@A@@CDCCG@CCCBBBBA=A@@@?BBBDDCCC?C?CBB?BBBCBABC?CABBCC?BB?BBB=AB9995:@@?BBBBB3?>;????DBBBB?B@CDBB7979@AAB@DCBBCBB?B?BBC>CBB?ABAA::;@@?AA@BBCCCCCCCBBBBB=AA@@@@CCDCBA@:@?::
@ATNG8:00104:05673
GATGGTAGCGCACACATAGATACAGTACTCATTCGTTTCGGAAGAGACAGGTACGTTAATAGTTAATAGCGTACTTCTTTTTCTTGCTTTCGTGGTATTCTTGCTAGTTACACTAGCCATCCTTACTGCGCTTCGATTGTGTGCGTACTGCTGCAATATTGTTAACGTGAGTCTTGTAAAACCTTCTTTTTACGTTTACTCTCGTGTTAAAAATCTGAATTCTTCTAGAGTTCCTGATCTTCTGGGTCTCTCTCTCACGCACTACCATCGAATCACGAAAGTCT
+
44<=8=BBCBBDDBBBCCFFCCCCCCCCCCBB@BCCC?BB<@<@ABBCCCACCCCCAC?BBBB?D@CBBCBBAAB?AABBA2BB>@CBF?DCBB@BCEAED?AAABAB>CCCCCCCC@CCD@B?CCCCDCCC@CCBA<BBCBBBBBCCCCCBBBB@CCB@BE@B?BCDDCCCDC?B;;;;.;>B@@AAAA,AABCB=BBD<;;HCBB>BBBB2BBCBE@B?BB?BBBBCCC@C@CCCCBB@BBBF?CCDBBBCBCCC@A@@@@@@@CCEBA?ACBBBCB=BBBB
@ATNG8:00110:05710
GATGGTAGGTGCACATGAGTGTATCCAGAAGATCAGGAACTCTAGAAGAATTCAGATTTTTAACTCGAGAGTAAACGTAAAAAGAAGGTTTTACAAGACTCACGTTAACAATATTGCAGCAGTACGCACACAATCGAAGCGCAGTAAGGATGGCTAGTGTACTAGCAAGAATACCACGAAAGCAAGAAAAAGAAGTACGCTATTAACTATTAACGTACCTAGTCTCTTCCGAAACGAATGAGTACGTGTGCGACGTGTCTCCTACCATCGAATCACGAAAGTCT
+
55:=8<<?9@;56555=;;?BA@A>:<772///8:<5:5:<5455:5:=9=9>A996>>=+?<@@@@BCCBBBD9@@;;;:;(;B>CADDC796646CDCBBADD=@=@A=@@@;@ABB;<;CCCCFE;;;A?BC@A?@CCCBCBC?B@CEE?BBBBBCCCCBCBBA>@@9?@?9=?>==8=::378;;;,;>6<<8BC==CC=@=968=9?<@@AAA9000000;<8<:<><58;;:>?===B@==8?>=787;89888:63346:;;88366::4//*/0//
@ATNG8:00111:05677
GATGGTAGCTCTGCTCTGACTCTCGTACTCATTCGTTTCGGAAGAGACAGGTACGTTAATAGTTAATAGCGTACTTCTTTTTCTTGCTTTCGTGGTATTCTTGCTAGTTACACTAGCCATCCTTACTGCGCTTCGATTGTGTGCGTACTGCTGCAATATTTGTTAACGTGAGTCTTGTAAACCTTCTTTTTACGTTTACTCTCGTGTTAAAAATCTGAATTCTTCTAGAGTTTCCTGATCTTCTGGCGCTCTGTCACGTCTGCTACCATCGAATCACGAAAGTCT
+
::>D@@>@>==;;::;<666><>=>B::9?40)0//;5;;:;:<<ABBBB?;99<>9=266>>8>:==BB<666@<>>@@D1==9>CCD?CBAA796>2594555;=?;@@?>>:5505:98<9<=AB@@@@=@>9>:?@@@>@@?<595<@?>:7<<<<8>>8<:=99699<9999555)5.5.55555$59<;<4>6666;99;<7<=>=*555557:8;=8;:9::444(45889=<<75966999>666;;?<<<?=<;;>D<?:93713333>>@,0///
@ATNG8:00112:05700
GATGGTAGTGCGTGAGAGAGAGACCCAGAAGATCAGGAACTCTAGAAGAATTCAGATTTTTAACACGAGAGTAAACGTAAAAAGAAGGTTTTACAAGACTCACGTTAACAATATTGCAGCAGTACGCACACAATCGAAGCGCAGTAAGGATGGCTAGTGTAACTAGCAAGAATACCACGAAAGCAAGAAAAAGAAGTACGCTATTAACTATTAACGTACCTGTCTCTTCCGAAACGAATGAGTACGAGAGAGCACACGTGTCTACCATCGAATCACGAAAGTCT
+
@AAA?BABBB@@;CCBCBCCDCBBB>BBB@CCCBBD@DHDBB@@@B@BB?A?@A@@AA@A1B9@>B@???=BCD:=>:::::';?<=;>>?8@CE@DBBABBC;;:;@ECAA@A?BBCABBDCCCCCBBBBFAFBBB@BBCCBBBB?C=A;;7;;A?BBBC@BAA@@C?:999BB<BBB@@:>=<889:::(:A?ABBBBBB@D;>;>>>>1838?CBB?AAAAA@A?B>AAB<AAA;>>AAAA???B????ABBCBCDBBBBBB>=<<78168<;=;;6<888
@ATNG8:00113:05681
GATGGTAGTATATCGCGTCGCTATCCAGAAGATCAGGAACTCTAGAAGAATTCAGATTTTTAACACGAGAGTAAACGTAAAAAGAAGGTTTTACAAGACTCACGTTAACAATATTGCAGCAGTACGCACACAATCGAAGCGCAGTAAGGATGGCTAGTGTAACTAGCAAGAATACCACGAAAGCAAGTAAAAGAAGTACGCTATTAACTATTAACGTACCTGTCTCTTCCGAAACGAATGAGTACTGTATCTATGTGTGCGCTACCATCGAATCACGAAAGTCT
+
<@BE@CCCCBBBCCCCBBBCCCCCD@BBD?BBBCCC@C@CFC:9;DAFE@B@@@@BBCCC5C?BBBCEDBB;99.9??AABB5BC@D@BBB<CGGACBCCCCFCC@C@BB?ACC@BBCCCCCCCCBCCCBBB@BBCC<???CCBCA?D@CAB?BCBCBBBB?BBBCCC?CC?CBB?BBBBC<BAB?AAAAA8AB@BBBBCBB@A<A;?@BB=A:??CAA?ABBBABB?C?BBB=BCD?ABBBACCCCBBBBBBBBCB>@@CCAA=;?BBBD:==;;@CC?C:::
@ATNG8:00113:05711
GATGGTAGTGTCATATGAGAGTGTGTACTCATTCGTTTCGGAAGAGACAGGTACGTTAATAGTTAATAGCGTACTTCTTTTTCTTGCTTTCGTGGTATTCTTGCTAGTTACACTAGCCATCCTTACTGCGCTTCGATTGTGTGCGTACTGCTGCAATATTGTTAACGTGAGTCTTGTAAAACCTTCTTTTTACGTTTACTCTCGTGTTAAAAATCTGAATTCTTCTAGAGTTCCTGATCTTCTGGCTCTCGTAGACAGATACTACCATCGAATCACGAAAGTCT
+
55<>:>BCBBBDCCCDCCCCCCDECBCBCC;;:<ECD?BB?C@CCCCCBC?CCCDC?C?CCCC?C@CCCCCDCAA>::;:;*;@=@@AA<AABB?BIFAED?CBCCCD@CECCEECD@CCC@C@CCCCCDCC?BBCC@CCCBBCCBBCBCBCCBB?BAA=AB?B?BBCBBBC::4::::;.;<@<;;;;;*;B@@A;A@ABBBCAA?4:;:;(;==;:4:;AC@CCDHBCB?A=@BBBBB?CA@?ACCBCEBBBCBBBBBCCC@@=@ABAA>ACCAAAA<A@@@
@ATNG8:00116:05704
GATGGTAGTGTCAGTGCGCGTCGTCCAGAAGATCAGGAACTCTAGAAGAATTCAGATTTTTAACACGAGAGTAAACGTAAAAAGAAGGTTTTACAAGACTCACGTTAACAATATTGCAGCAGTACGCACACAATCGAAGCGCAGTAAGGATGGCTAGTGTAACTAGCAAGAATACCACGAAAGCAAGAAAAAGAAGTACGCTATTAACTATTAACGTACCTGTCTCTTCCGAAACGAATGAGTACTGTATCTATGTGTGCGCTACCATCGAATCACGAAAGTCT
+
BCCC@CCC;99CBBBCDECCCBBBE@CCCACCCCCCAC@CCBBABB?BB?B?@@=9:::9)9?DCCABABBBBB>BBBBBBB5BB>B@CCC:CHDABCBCCCCCC@C@CC@BBB@CCCBCCECCCBCBBCCC@BCBB9::BBBBBB>B?B@@=@CCCCCCD?BABBBC?>?;?BB79:CCG?CBB?BAABB3BB@DBAABAA>>;><@@AB;@<@@BCA?AAAAABB@B?BCD>CCB?BBBBCBBBCCBBBB>>>FCBAA<@====AC@=>:=>>>ABB=A:::
@ATNG8:00117:05681
GATGGTAGGCGTGTGAGAGCTGCCCAGAAGATCAGGAACTCTAGAAGAATTCAGATTTTTAACACGAGAGTAAACGTAAAAAGAAGGTTTTACAAGACTCACGTTAACAATATTGCAGCAGTACGCACACAATCGAAGCGCAGTAAGGATGGCTAGTGTAACTAGCAAGAATACCACGAAAGCAAGAAAAAGAAGTACGCTATTAACTATTAACGTACCTGTCTCTTCCGAAACGAATGAGTACGATGAGAGAGCTCTCTCTACCATCGAATCACGAAAGTCT
+
>>DD@CCD?CBABCCBBBBCCBBC=CCC?BCECCB@BADCCCCBB?CC@D@CCA:;:::*;?BDECCCCCAA@9>A87777)9A<?8?==0=AB>BBBBBBBBB>B>@@=@@A<A???=D?>>??AA=>>A;??>>:==?>@@AA<A<??A?DCA??ACC<BBBC@@<@B>BCC<>>BBD;A??<?ACAC3??<?CBAAAAAA<A=??>><>=A=8:;=AA>==??=B=AAA9>BB?BA@@99:???BBECBAA@>>>=AAA@@<@A=??<A??AAAB9@:::
@ATNG8:00117:05715
GATGGTAGCACGAGTCACTCATATCCAGAAGATCAGGAACTCTAGAATAATTCAGATTTTTAACACGAGAGTAAACGTAAAAAGAAGGTTTTACAAGACTCACGTTAACAATATTGCAGCAGTACGCACACAATCGAAGCGCAGTAAGGATGGCTAGTGTAACTAGCAAGAATACCACGAAAGCAAGAAAAAGAAGTACGCTATTAACTATTAACGTACCTGTCTCTTCCGAAACGAATGAGTACTATGTAGAGCTCTATACTAATCGAATCACGAAAGTCT
+
@A@H@CB@A?C?CBCCBCC>>===>:>=@:=<====:A:DDE@C=B9AC=@=@AB<;;;<.;?BC?@@@BBACC=A@@@@@@0@B?C@LEH=;;CABBAA;;:@@<@@CD@ECB?BBAAADCCBBABBCCCB@BBBB>@@CBAA::5;?B;<:<CCCCCCE>AAAABB?BC@EBB?BBBCA9@9939>>>>,@A>9:9BBBBA=9=5:9:9+/)/8<<<;@?98999289=?B@CB@=@BBBBBBB???B???=<<==:8:88<;>>>A<><878BB=A???
@ATNG8:00118:05678
GATGGTAGCGCAGTATCAGCGCAGCCCAGAAGATCAGGAACTCTAGAAGAATTCAGATTTTTTAACACGAGAGTAAACGTTAAAAAAGAAGGTTTTTACAAGACTCACGTTTAACAATATTGCAGCAGTACGCACACAATCGAAGCGCAGTAAGGATGGCTAGTGTAACTAGCAAGAATACCACGAAAGCAAGAAAAAAGAAGTACGCTATTAACTATTTAACGTACCTGTCTCTTCCAAACGAATGAGTACCTCTCAGACGCTCGTCCTACCATCGAATCACGAAAGTCT
+
87//)/::4//////--///9:::=?7=;;7666<<<9=8=<;?>992/838)////5@@@@&=05555556<<<>2<54.44444#4939.////$///)//7//55555)/27939//)/:::<<<<;::<<55/7)////4::<;;6668>656549:556;::7;///89)//1699)/////(/8:6<==>==&<;633////6687=49:333(3132/<<7///;;;?;;:;;38//)///89;;7443<;88886:--,,(,,6(,,2--(.699:;<6<555
@ATNG8:00118:05686
GATGGTAGCACGAGTCACTCATATCCAGAAGATCAGGAACTCTAGAAGAATTCAGATTTTTAACACGAGAGTAAACGTAAAAAGAATGGTTTTACAAGACTCACGTTTAACAATATTGCAGCAGTACGCACACAATCGAAGCGCAGTAAGGATGGCTAGTGTAACTAGCAAGAATACCACGAAAGCAAGAAAAAAGAAGTTACGCTATTAACTATTAACGTACCTGTCTCTTCCGAAACGAATGAGTACCTCTCAGACGCTCGTCCTACCATCGAATCACGAAAGTCT
+
4444.4:>:?555<<CCEJBBBBCC@CDE?ABCCAA=@>000///77::6<7;;;;:@@@':5493444;:333(37;4=>=*==2557<<<0<=<=B=696>>555)45::8=5505?>=AA@AAB;;9@9:9=ABBB@BBBCCCCC@C@BBB?BCFDCCBB????ABB@DC???>?AAABD=?>?:99::9:%9=97909?AAA?A;A6A:<88<=>>B@@<???>A@C@D>BBB<AA@8>>:798C?BBBCBBBBB>>@@@@;@BA=A>>>A<??BBBBB>BBAA
@ATNG8:00120:05679
GATTAGTGTGTCTCTGAGAGTAGTACTCATTCGTTTCGGAAGAGACAGGTACGTTAATAGTTAATAGCGTACTTCTTTTTCTTGCTTTCGTGGTATTCTTGCTAGTTACACTAGCCATCCTTACTGCGCTTCGATTGTGTGCGTACTGCTGCAATATTGTTAACGTGAGTCTTGTAAAACCTTCTTTTTTACGTTTACTCTCGTGTTAAAAATCTGAATTCTTCTAGAGTTCCTGATCTTCTGGGTCTCTCTCTCACGCACTACCATCGAATCACGAAAGTCT
+
CCC?BBBBCCCCCBBCCCCCCCCBCCDDDD@BBBB>BB?C@CCCCCCC?CCCCC@C@CCCC@C@CCCCCCCCC?CDDDD5CC@@?@D>BBA@<B<<5;C7;;@CBB@BCDDCCBC?BBC@C?CBCCCC??<?@@@<BCDCBCBBBCDBBAA@B?CFEABA?A@BCCBBCCDDADBBBB7A=A=;<;<;;%;CAAA>ABCCGCCCCC?CCCC3DBBBB?C@CD@CCCBBBB?B@BBBCCC>BACC?CCCC@@ABCBBBBBBBAAA?BBBBB?BCBBBBE>CBAA
@ATNG8:00122:05672
GATGGTAGACATATCGTACTCTCTGTACTCATTCGTTTCGGAAGAGACAGGTACGTTAATAGTTAATAGCGTACTTCTTTTTCTTGCTTTCGTTGGTATTCTTGCTAGTTACACTAGCCATCCTTACTGCGCTTCGATTGTGTGCGTACTGCTGCAATATTGTTAACGTGAGTCTTGTAAAACCTTCTTTTTACGTTTACTCTCGTGTTAAAAATCTGAATTCTTCTAGAGTTCCTGATCTTCTGGTGTCTGATCTGTATCACTACCATCGAATCACGAAAGTCT
+
<<>C@BBBBBBBBBBCCCFCCCCDBDDDFBBB>@A@D=BB@D@A@ABBBC?ABC?@=@@CCCD?C?ABAABAA38.38889)8;2>A@;3;00)0:=::589/8?B@AB>AABA=AAA<AAA<A<AA@<<888:?@@@=AAA>>>>>>A@AA??>>;888<;;5;;;;;AA@@AA<??@CD5B7;7;DDDD/>>@AA:@@@@C==<7718@>?.==@@@;@==>:>AAA>>><A=ABA@>>:===8>>@@@@AAAA???D???====A@@??;><<<===7>AA@
@ATNG8:00125:05670
GATGGTAGCGAGCGAGTGTGTATACCAGAAGATCAGGAACTCTAGAAGAATTCAGATTTTTAACACGAGAGTAAACGTAAAAAGAAGGTTTTACAAGACTCACGTTAACAATATTGCAGCAGTACGCACACAATCGAAGCGCAGTAAGGATGGCTAGTGTAACTAGCAAGAATACCACGAAAGCAAGAAAAAGAAGTACGCTATTAACTATTAACGTACCTGTCTCTTCCGAAACGAATGTGTACTATGTAGAGCTCTATACTACCATCGAATCACGAAAGTCT
+
56>?9=BCBBA;;<;;4>;>@ABBAACBB@BBCBBB=A=@@AAA@A=@A?A@AA?;;;;;';;ABCBB@AA;;;.;ABBCCC2CE@D6;;;6;BC?CCBAAABCC@D@DD?CCC@AA@CDCCBBDBCCBBBC?C;;;7;BB@;9:9:?9ECH@CBBBBCDD?CCCCCC@BB?BBB?BBAA@9<<<8<;=?@.@B?BBBCBAAAA5978AA@2949:@BB?BB;:;@C@C?BCE>AAC?AAB:::BBBABBAAAAA?@ABA@@A??<;??@@:;889@BC>BA@@
@ATNG8:00133:05710
GATGGTAGCTATACGTATATCTATGTACTCATTCGTTTCTGAAGAGACAGGTACGTTAATAGTTAATAGCGTACTTCTTTTTCTTGCTTTCGTGGTATTCTTGCTAGTTACACTAGCCATCCTTACTGCGCTTCGATTGTGTGCGTACTGCTGCAATATTGTTAACGTGAGTCTTGTAAAACCTTCTTTTTACGTTTACTCTCGTGTTAAAAATCTGAATTCTTCTAGATTTCCTGATCTTCTGGTAGAGCGTGCATATATCTACCATCGAATCACGAAAGTCT
+
BB@A?BCBCB===B<BCDAAAEA<<@===>>@:CCCD>CCDC@CFDCCDC?BBCCB@D=??@A?B@BBBC=BA:=677789.9A?A?@@<?:@B8@<@=6:699BBCGAECAAABBC<@@C@C>ABHBBAA@?CBAB=ACCCCCCCCBBBBCCBB?BBB?BB@D@CA@@BCB@@@>?CCC9C?B?BCFCD5DBBBB;A@BBBBA@>@=BBBB0B@@@B;>:?@<?@BBBBC>B?BBBBCD@CCD@DGGFCBBC@B@CCCFCCBBA?@000A<@ACCCCE?C@@A
@ATNG8:00136:05711
GATGGTAGAGAGACTGTAGCGCACCCAGAAGATCAGGAACTCTAGAAGAATTCAGATTTTTAACACGAGAGTAAACGTAAAAAGAAGGTTTTACAAGACTCACGTTAACAATATTGCAGCAGTACGCACACAATACGAAGCGCAGTAAGGATGGCTAGTGTAACTAGCAAGAATACCACGAAAGCAAGAAAAAAGAAGTACGCTATTAACTATTAACGTACCTAGTCTCTTCCGAAAACGAATGAGTACTGCGTCTCACTCTCGCCTACCATCGAATCACGAAAGTCT
+
<;<B@@@@@:=99:55;=;;<CCCD<BBB=AA==??2:09999>::<;;9=>A?A97888'7389::====<==3:844444$55.549990;;<47/------9395==7565255<CC>???9959><44.444::8565=<;4405;>???<>;;;===4555;<=6::74346::;;=29771333333#38,33888999902,295503387---(---566692743333+38;69:::888>======<=7:=///:6;9:466///38666444(3333
@ATNG8:00139:05685
GATGGTAGATACTCGCTGATACACCGAAGATCAGGAACTCTAGAAGAATTCAGATTTTTAACACGAGAGCAAACGTAAAAAGAAGGTTTTACAAGACTCACGTTAACAATATTGCAGCAGTACGCACACAATCTAAGCGCAGTAAGGATGGCTAGTGTAACTAGCAAGAATACCACGAAAGCAAGAAAAAGAAGTACGCTATTAACTATTAACGTTCCTGTCTCTTCCGAAACGAATGAGTACTGTATCTATGTGTGCGCTACCATCGAATCACGAAAGTCT
+
55>?:>BACCCCDBBBBCCEDGBB?A@@DCCCBB>B?AACCBBB@BB@A@BA@:9999(9?ABFCBBBBCCC=AA99999)9B?B=ACC9BDE@CBBBBDDCC@CABB@CDD?BBCDDCCCCCCCCDCCCACCBB?BBBBBCCB@C?CAA?ACCCCCCC@CCAAAC?CC@BBC=??@@?<@AA?@AAAA2AB?BBBBCDDFF<?<@BAC>A>ABC@E?BCBBBEE?B?BBB=BDD@AAACCDBABBBBAAA@@BBAAABCBBB?BCBBB@BB@@AA@:@9:9
@ATNG8:00139:05698
GATGGTAGTATATCGCGTCTCTATCCAGAAGATCAGGAACTCTAGAAGAATTCAGATTTTTAACACGAGAGTAAACGTAAAAAGAAGGTTTTACAAGACTCACGTTAACAATATTGCAGCAGTACGCACACAATCGAAGCGCAGTAAGGATGGCTAGTGTAACTAGCAAGAATACCACGAAAGCAAGAAAAAGAAGTGCGCTATTAACTATTAACGTACCTGTCTCTTCCGAAACGAATGAGTACGTGTGACGTACGTGAGCTACCATCGAATCACGAAAGTCT
+
55<=8=CBBBB@@@@@BBBBCCEDC@BCB?BEEBBB@C@CFC;;;B=@@@C@BB@;:;;;);=ABBCCCCCBCB<??@A@AA0AC>B>BBB7BBB=B:<;BBBBB@C?DC@BBC@BBAABCDIBBBBBBBCC?BBCC?CAABDCAA>B@CBB@BCCCDBBB?BBABBB@BB?BBB?ABBBD=BBB?BCCCC2@?;@>???B>=>5:5;=@@<A<AB@@@?BB@@@BC@D?BBB>BBB<?@BBBBBBBBBBAAACCCBBB@@?CCC?BABAB>AC@@BCC>CCBC
@ATNG8:00140:05679
GATGCATCATGCATATCTCACCAGAAGATCAGGAACTCTAGAAGAATTCAGATTTTTAACACGAGAGTAAACGTTAAAAAGAAGGTTTTACAAGACTCACGTTAACAATATTGCAGCAGTACGCACACAATCGAAGCGCAGTAAGGATGGCTAGTGTAACTAGCAAGAATACCACGAAAAGCAAGAAAAAGAAGTACGCTATTAACTATTAACGTACCTGTCTCTTCCGAAACGAATGAGTACCTCTCAGACGCTCGTCCTACCATCGAATCACGAAAGTCT
+
DD@?@BBBAABCC@@AB@@;<16558<=<AAB?@?BCBBBCC@CC@D@EEBA@@@?,?:995@<@<;766.600*0000*0>:>9@??0>AA=BBCBBDA@A=@>;;4;@@<@@??BBCCCCCCCA@AE@CBBC@C:;:@??A?CACDC@BBCCBBBD@BBABBC?BB?9::4:::999+99::?BCDC3BB?@@@CB>@>=:=<??AB:=9::@AA=AB>>?BB?B>ABD>BBB>>==BBCC@DBBBBC@BB===AAA===;;:::@A=BBCCBCB>B???
@ATNG8:00143:05672
GATGGTAGTATCTGTCTACGAGAGCCAGAAGATCAGGAACTCTAGAAGAATTCAGATTTTTAACACGAGAGTAACGTAAAAAGAAGGTTTTACAAGACTCACGTTAACAATATTGCAGCAGTACGCACACAATCGAAGCGCAGTAAGGATGGCTAGTGTAACTAGCAAGAATACCACGAAAGCAAGAAAAAAAGAAGTACGCTATTAACTATTAACGTACCTGTCTCTTCCGAAACGAATGATTACACATCGTCGTGTCGTGCATCGAATCACGAAAGTCT
+
<>CE@CCCCCCBBAB;:6>E@@CCC@CCB@CBBB;;7<=@@@895B9BB>C?@A?@@@@A1>8?>@=<;;833,3944444$4A>C?CCE;BBBBCABBCCGBC@C@CB@BBB>BAAABBCCCCFCCCBBD@BBBB@BBBABBCC?D@CBB@BCBAAA@?<@@@@::3:?99999>=CBB;@>A;9999999#9;83947:7A>8<8<:5::3=;==@BC@@@@??>?=?>BBC?CBB:>>785:BBAABBBB@AA>>?@@AAAAA??<?B?===B:@;;;
@ATNG8:00143:05677
GATGTAGATACTCGCTGATACACCCAGAAGATCAGGAACTCTAGAAGAATTCAGATTTTTAACACGAGAGTAAACGTAAAAAGAAGGTTTTACAAGACTCACGTTAACAATATTGCAGCAGTACGCACACAATCGAAGCGCAGTAAGGATGGCTAGTGTAACTAGCAAGAATACCACGAAAAGCAAGAAAAAAGAAGTACGCTATTAACTATTAACTACCTGTCTCTTCCGAAACGAATGAGTACTGTATCTATGTGTGCGCTACCATCGAATCACGAAAGTCT
+
AB@??>BCBBBDCKBABCICDCBD=BCD@DCBBBB@B@DAAAACC>AA?C?BB?99999.9@BBBBBBBBBCB;@A;;;;;*;C=A5;;;*:AD?BCCCCBBBB@B@CC@BBC@CCDCBBCCCCDCCCCBB@BBBC@CBCAC@@@4;6;;;7;CCCFDCB?BAABCC?BB?BD?/777777(7771899:::%:>9;@:@>?<=;78557<=4=8=;;;8==?;;;A<A;?@B:@;;6::;:;;A???AAA@@@BBA??@@@ABB?BAAAA6<<DAAAB9><;;
@ATNG8:00146:05696
GATGGTAGACATATCGTACTCTCTGTACTCATTCGTTTCGGAAGAGACAGGTACGTTAATAGTTAATAGCGTACTTCTTTTTCTTGCTTTCGTGGTATTCTTGCTAGTTACACTAGCCATCCTTACTGCGCTTCGATTGTGTGCGTACTGCTGCAATATTGTTAACGTGAGTCTTGTAAAACCTTCTTTTTACGTTTACTCTCGTGTTAAAAATCTGAATTCTTCTAGAGTTCCTGATCTTCTGGGTGCGCTACAGTCTCTCTACCATCGAATCACGAAAGTCT
+
BCDD@CDCCABBBCAABBBBCCGJGGECCCAA>@DEC>CC@D?BABCCEC@DCCBB?B?BBBB?B@BBBBBB?:?4:::::)>>4>973(3?@?>BBB?CB=??ACCC?CBBB@>@A8=>>5:5:=<==>>>>???A<BAA@@@A???@@A@?@?7:;D<AA;@<@AAA>>>>><>@ADD5A<A=?@@??/@B===1889///889=8=??@/@@@@B=A=>>:=ABA;;<<><>?A@AA895660///:;=A>>=?@???B<;;7=///=7=;@:;;C;@@>=
@ATNG8:00146:05706
GATGTAGGCGTGTGAGAGTCTGCCCAGAAGATCAGGAACTCTAGAAGAATTCAGATTTTTAACACGAGAGTAAACGTAAAAAGAAGGTTTTACAAGACTCACGTTAACAATATTGCAGCAGTACGCACACAATCGAAGCGCAGTAAGGATGGCTAGTGTAACTAGCAAGAATACCACGAAAGCAAGAAAAAGAAGTACGCTATTAACTATTAACGTACCTGTCTCTTCCGAAACGAATGAGTACAGAGAGTACGATATGTCTACCATCGAATCACGAAAGTCT
+
BBBCDDD?BCCCCDCBCCCCCBCE>CCC@BCCCCC?B?BCDCC999;D?B?BBBAAAAA0A?BABCBBBBBBC9@@::898)9@;?;@@@8@AC@BBABCDCAA>A@BB@AAB;A@@@A@@@@@@AA??>A=A???=>>>>===@<@<A@B?BBBBBCCC?@AABAA<>>8>=?<AABBD>C::9:CCCC3AA>AB>>>?>>>1818?AA9=9=>888:==?@<;;=A<@?A:BDF?99:????BBBBBBBBC?@@AB????AA:=>=<?:?>>@DDD:A8::
@ATNG8:00146:05719
GATGGTAGTGTCAGTGCGCGTCGTCCAGAAGATCAGGAACTCTAGAAGAATTCAGATTTTTAACACGAGAGTAAACGTAAAAAGAAGGTTTTACAAGACTCACGTTAACAATATTGCAGCAGTACGCATACAATCGAAGCGCAGTAAGGATGGCTAGTGTAACTAGCAAGAATACCACGAAAGCAAGAAAAAGAAGTACGCTATTAACTATTAACGTACCTGTCTCTTCCGAAACGAATGAGTACACATCGTCGTGTCGTGCTACCATCGAATCACGAAAGTCT
+
<<AC@CCCAAABBBBBCAAAFCBBB@CCJACCABAC@C=@AC@A@A=@>;?;??=====?.?=CBBBCEFBBBB=AABCCDC5CC?C>BBB;BFJACBCCDCCBB?C@CC@C@@=@CCECCCCCCCCBCBCC@BBCD>AACBBBBC?D@BCC@CBBBCBBC?AAABBB?CD?AAA:::DEE>@??<<<<<>.???BBBACAAAA8;8;AAB<?<??B@@>?A@?@CB?B?ACD>CBB?CCCBBBBBCCBBB>BACCCCCABBBBB?ABBBA@DDCCABB=BBAA
@ATNG8:00148:05705
GATGCTCACGTACGTCACACGTACTCATTCGTTTCGGAAGAGACAGGTACGTTAATAGTTAATAGCGTACTTCTTTTTCTTGCTTTCGTGGTATTCTTGCTAGTTACACTAGCCATCCTTACTGCGCTTCGATTGTGTGCGTACTGCTGCAATATTGTTAACGTGAGTCTTGTAAAACCTTCTTTTTACGTTTAACTCTCGTGTTAAAAATCTGAATTCTTCTAGAGTTCCTGATCTTCTGGTAGAGCGTGCATATATCTACCATCGAATCACGAAAGTCT
+
BCABADCCBBBB;;;AABBA@AAAAA;;4;;;;.:A>C6;:9AB@@;@@;:;=@?BCDC@D>BAA@CCBBB?AA???1??>BCBB>CBBB?ABB8::????AAA>BBCCCBBB?BBB@B?B@A>>>>><ABBB<@??BAAAAAAA>>@AAA168=8=<:=:::;=<:<97458@AA6A<A66/===,66688)/(/66;;<;:::::::*9///705/7@5;<??A<>:>;A@9<<<6<=>:?>?>A?888==>=>>>>>??<?@A@A<>;;;ACD7>877
@ATNG8:00106:05727
GATGGTAGCGCACACATAGATACAGTACTCATTCGTTTCGGAAGAGACAGGTACGTTAATAGTTAATAGCGTACTTCTTTTCTTGTCTTTCTGTGGTATTCTTGCTAGTTACACTAGCCATCCTTACTGCGCTTCGATTGTGTGCGTACTGCTGCAATATTGTTAACGTGAGTCTTGTAAAACCTTCTTTTTACGTTTACTCTCGTGTTAAAAATCTGAATTCTTCTAGAGTTCCTGATCTTCTGGCTCTCGTAGACAGATACTACCATCGAATCACGAAAGTCT
+
55<>:AAA@DDDA@ABCCCDBCCBBBBBBB@@;;9:@7??0505;=<>BC?>@;;9?@;>;9989=BBBB:;;@@=;;;;.4?35//>>8000<<8<?B<AB;877=?A?CCCCCHDF@BBB@C@CCCCBBBCBCBBB@CBBBBBBBFJECCBBCB@B@@?@B?BADDBBBBBDC?B;;;;.;>B=;;;;;*;CDCL=BBDCCCDBCCAEJJJ5DBBCHAIACB@CDDDCBB@C@CBBBCC?A@B@CFDBBCCCBCCCCCCCFDCC?BBBCC@BBBBCDD?CBBB
@ATNG8:00108:05720
GATGGTAGAGAGAGCTCTCTATCGTACTCATTCGTTTCGGAAGAGACAGGTACGTTAATAGTTAATAGCGTACTTCTTTTTCTTGCTTTCGTGGTATTCTTGCTAGTTACACTAGCCATCCTTACTGCGCTTCGATTGTGTGCGTACTGCTGCAATATTGTTTAACGTGAGTCTTGTAAAACCTTCTTTTTTACGTTTACTCTCGTGTTAAAAATCTGAATTCTTCTAGAGTTCTGATTTTCTGGGCTCGCTGGATATGCGCTACCATCGAATCAACGAAAGTCT
+
@>:<05:@@@;::55=<<===;;;;95565579555)59.5.55:<<<=;@>>AA0504:;:5;5::9<;=>//)/////$//(3377.7;38-733-336;333//(////9888499616157///../.7;;8355222222:66672222,2224255'2+225555555065555)5.5.533333$33669)//57999>@>8:<::)96:::+-)-9*-,26--/033-./9<-7899(5255..-(-5---37666:377767/555/5588,5555
@ATNG8:00115:05740
GATGGTAGGCGTGTGAGAGTCTGCCAGAAGATCAGGAACTCTAGAAGAATTCAGATTTTTAACACGAGAGTAAACGTAAAAAGAAGGTTTTACAAGACTCACGTTAACAATATTGCAGCAGTACGCACACAATCGAAGCGCAGTAAGGATGGCTAGTGTAACTAGCAAGAATACCACGAAGCAAGAAAAAGAAGTACGCTATTAACTATTAACGTACCTGTCTCTTCCGAAACGATGAGTACGATGAGAGAGCTCTCTCTACCATCGAATCACGAAAGTCT
+
@;:6:>>>@BBCEBBCCCDBBA@@>BCBABCABBC?B?99;DC@@=@B=A7?@BAAAAA1@<@A<?@@AAAAC<@??????.??;@9???2=?>8;?8@A@?BD<@=>=6::;5;;;;=?@@A788888;;6;??>5886979<>=A=B;?<?>>BBBBB?BBB?:979>>CBB<@@9827=<<>@@@@2@@==????@@CA7:76989+/,/@77;=AA@@@@@<?<?<<1:000>>@@BABA9::BA?????B=>=@?>>;>@>>==BAAAAAA9?:;;
@ATNG8:00116:05736
GATGGTAGCAGACGTGACAGAGCGCCAGAAGATCAGGAACTCTAGAAGAATTCAGATTTTTAACACGAGAGTAAACGTAAAAAGAAGGTTTTACAAGACTCACGTTAACAATATTGCAGCAGTACGCACACAATCGAAGCGCAGTAAGGTGGCTAGTGTAACTAGCAAGAATACCACGAAAAGCAAGAAAAAAGAAGTACGCTATTAACTATTAACGTACCTGTCTCTTCCGAAACGAATGAGTAACGTGTTGCGACTGTCTTCCTACCATCGAATCAGAAACGTCT
+
888:0//97///77//5<<=;;;==1666:===>66258<;;??:@???=B=????GEED3C;@>3333=;;==39944444$5>4;5;??096>4956699=9:;?=AA?:;;@BB@@@BBB;::BA>>::49:9<5:;??@A=A<@?:989DDABBAA>ABBBBB?CC<;?<-333333&33967/////#/:4////66/447;5:844.4.4889:8=<555;:5:6:9=18:;7:::<5504<88:7;<9:9966//(/(///(//6:;4/////:(//688
@ATNG8:00116:05759
GATGGTAGGCGTGTGAGAGTCTGCCCAAAGATCAGGAACTCTAGAAGAATTCAGATTTTAACACGAGAGTAAACGTAAAAAGAAGGTTTTACAAGACTCACGTTAACAATATTGCAGCAGTACGCACACAATCGAAGCGCAGTAAGGATGGCTAGTGTAACTAGCAAGAATACCACGAAAGCAAGAAAAAGAAGTACGCTATTAACTATTAACGTACCTGTCTCTTCCGAAACAATGAGTACGATGAGATCTCGTGTGCTACCATCGAATCACGAAAGTCT
+
;=>E@CBB?CDBBBCCHDCBBBCDD>CC>CBCCCC:C>DBAABBB?BB?C=BCB;<<<.9;@CCGCCBBCCC=BA@@AAA,@@=>?BBB9BBB?BBCBCCBCC?C?CD@CBB>BBBBBBBBBBAAA@@@C@BCA@?@@AA?@@@<?<?AB?BCCCCCCC?AABDBB?BA=AAA?BBBBB;A993:::::):@;BDCCCAABB?B?BBBB?B?AAAAA=ABBBBB?<A<AAA:>=8<<:::;<899@=====;;;AA==>@AA=;;@BD?ABAAABB<AACB
@ATNG8:00117:05743
GATGGTAGTGTCATATGAGAGTGTGTACTCATTCGTTTCGGAAGAGACAGGTACGTTAATAGTTAATAGCGTACTTCTTTTTCTTGCTTTCGTGGTATTCTTGCTAGTTACACTAGCCATCCTTACTGCGCTTCGATTGTGTGCGTACTGCTGCAATATTGTTAACGTGAGTCTTGTAAAACCTTCTTTTTACGTTTACTCTCGTGTTAAAAATCTGAATTCTTCTAGAGTTCCTGATCTTCTGGTCTACTACACTGTACTCTACCATCGAATCACGAAAGTCT
+
@ADJ@BBBEEE@@@CCDCCD;;;CAA@AAC:::;CCC>BB@C@A@ABCCE@CCBCCAEFDBBD@C?AAAABBCBA=;;;;;*;?=>=@@8@@AB?BCC?@B7;<BBBBABEGGCCCHABBC@C@CBCBBBBB;?@BA=BCGCCCCBBCCBCCCCC@BCB?CC@D@CBC;<;CCC?DBBCB7B<@<@@@@@,ACCBC>BDD;;;CBBB?BBBC2CAABDBF?CC@CCCBBBB9;:;BBBAB=A@B@ABBCCCDCCDCDBBBCCGBB?B;;;A>ACBBCCC>CBBA
@ATNG8:00119:05749
GATGGTAGAGTATCATGTGTATCTCCAGAAGATCAGGACTCTAGAAGAATTCAGATTTTTAACACGAGAGTAAACGTAAAAAGAAGGTTTTACAAGACTCACGTTAACAATATTGCAGCAGTACGCACACAATCGAAGCGCAGTAAGGATGGCTAGTGTAACTAGCAAGAATACCACGAAAGCAAGAAAAAGAAGTACGCTATTAACTATTAACGTACCTGTCTCTTCCGAAACGAATTGAGTACACATCGTCGTGTCGTGCTACCTTCGAATCACGAAAGTCT
+
BACC@CCBBCCCCCCCCCCCCBBBC@CCC?BBBACC?BBCBBBBB?BD@D@EDB:::::*;@BBFCCCCC;::7;BABBBB2BCAF?BAA8ABB?BCCCCCCBB?C@BB@BBB?BCCBBBBBBBBCDCCCC?BBBC?CBBBBBCB@C@CBB>BDCCCCCC?AACDCB?AA?ABB<=>BBA9B@@=ABCCC3BB>BAA@BBB=><>=ABBA<A<AAA@A>ABBBBBB@D?BBC>BBB?B?BACCCBBBBBBBBCDBBBBBBBBECC?B@BBC>A@BBCCE>@@@@
@ATNG8:00122:05754
GATTAGTATAGAGCTCTACATAGTACTCATTCGTTTCGGAAGAGACAGGTACGTTAATAGTTAATAGCGTACTTCTTTTTCTTGCTTTCGTGGTATTCTTGCTAGTTACACTAGCCATCCTTACTGCGCTTCGATTGTGTGCGTAATGCTGCAATATTGTTAACGTGAGTCTTGTAAAACCTTCTTTTTACGTTTACTCTCGTGTTAAAAATCTGAATTCTTCTAGAGTTCCTGATCTTCTGGGTGCGCTACAGTCTCTCTACCATCGAATCACGAAAGTCT
+
DBC?CC@@@CBBBC@BBCDCCBBECCBCCC@BBCC>BB?B>ABECCBB@CCC@@<@ABCBB?B>BBBBAAACC?AABBB1BB?BBBB>BBBB?BA?=@A=AABBBB?BBBCBBB?<@@@<@=AAAAA>>><AAAA;===>>>>=<:<>>;;;><===<?>;@=@AAACBB>>:>>>BB5A;>:88887(8=::;1;==;;;?====BBBB/AA???=C=@?<AAAA===8=8==AABB<<6660///>:9>@@AAA>>>>>@@=@;;;@<@>>>?AA8A>>:
@ATNG8:00127:05758
GATGGTAGTGTCATATGAGAGTGTGTACTCATTCGTTTCGGAAGAGACAGGTACGTTAATAGTTAATAGCGTACTTCTTTTTCTTGCTTTCGTGGTATTCTTGCTAGTTACACTAGCCATCCTTACTGCGCTTCGATTGTGTGCGTACTGCTGCAATATTGTTAACGTGAGTCTTGTAAAACCTTCTTTTTACGTTTACTCTCGTGTTAAAAATCTGAATTCTTCTAGAGTTCCTGATCTTCTGGAGATACACATGATACTCTACCATCGAATCACGAAAGTCT
+
555>:=BBBBBBCBCBBCIKICBAC;955=:=5??A@;?@;?<?ACDCCCACCCA@9@9==<A?C@CDCCCDEFD@;;;;;';>:<?AC>BBCD;;9B?BCABBBDEF@CCCCCCCD?CBB@C?CCCCCABA?B@@@>BBCCCCCBBBDECDC@A?AAA@CE@C@BBCBBCB@@<@;;;;.;>C=;;;;;*;CAAA6;;@@BBCABA?CCCC5DCBCCADBCC@BCDCCCB@CABBBCCC@BBC@CECCFEDBBBBBBCBBDDDC=@99:A=BBBBCCF?C;<;
@ATNG8:00131:05732
GATGGTAGTGCGTGAGAGAGAGACCCAGAAGATCAGGAACTCTAGAAGAATTCAGATTTTTAACACGAGAGTAAACGTAAAAAGAAGGTTTTACAAGACTCACGTTAACAATATTGCAGCAGTACGCACACAATCGAAGCGCAGTAAGGATGGCTAGTGTAACTAGCAAGAATACCACGAAAGCAAGAAAAAGAAGTACGCTATTAACTATTAACGTACCTGTCTCTTCCGAAACGAATGAGTACAGAGAGTACCTGATGATGTCTACCACTCGACTTCGAGG
+
8::;@EBAB@;5555=>CCCCDCCC>BBAADCCC;:8;;?@BDCCD@CC@B@C?A@A??;)948;:;?@@?@AA<:BBABBB1;?<A<BCC9CCC@CCCCCCC;;7;>AA<AEE?BBBBBBDCAABCACCDD@CCCC@CAABCBBB?B?A;;9<BBBBCCC@BBC:::???<?CC?BABBD>B>>8??=>?.?A=@ACBBB>>A=D=>>;;7;=>>BCC?CBBBBCBAC=???9?AB?AABBBBBBBB<:.,,,),,9,,,6666657(...66...25556.
@ATNG8:00135:05720
GATGGTAGCTCTGCTCTGACTCTCGTACTCATTCGTTTCGGAAGAGACAGGTACGTTAATAGTTAATAGCGTACTTCTTTTTCTTGCTTTCGTGGTATTCTTGCTAGTTACACTAGCCATCCTTACTGCGCTTCGATTGTGTGCGTACTGCTGCAATATTGTTAACGTGAGTCTTGTAAAACCTTCTTTTTACGTTTACTCTCGTGTTAAAAATCTGAATTCTTCTAGAGTTCCTGATCTTCTGGGCAGACTCTCACACGCCTACCATCGAATCACGAAAGTCT
+
BBBC@C>>@>==ABBBBBCCDGCECBBADDDD@@;;<5;;7;9=@BBCCC?AAAAA;A@FB=B?CADAA;:9;;B4>::>:0:D<B@@@;@@AA?AAC?BB@;;;??>;@>>956==8=;;7?<BA9:9>9949@@A?BBBBBCBCCCBBBCC@@=@@@=@B=@=ACCBBBC;<599555&55@7@BCCC2ABABA;@BBB@@BB>@<>AAA0@@@CC@C@CC=A@@<;;@=@?D;9;BC>ABCC>CECCCCAAABAAACD?BBC?B@@@A>?@BC;;;:;CCC
@ATNG8:00136:05732
GATGGTAGAGAGAGCTCTCTCATCGTACTCATTCGTTTCGGAAGAGACAGGTACGTTAATAGTTAATAGCGTACTTCTTTTTCTTGCTTTCGTGGTATTCTTGCTAGTTACACTAGCCATCCTTACTGCGCTTCGATTGTGTGCGTACTACTGCAATATTGTTAACGTGAGTCTTGTAAAACCTTCTTTTTACGTTTACTCTCGTGTTAAAAATCTGAATTCTTCTAGAGTTCCTGATCTTCTGGATACACTCATGTGCACCTACCATCGAATCACGAAAGTCT
+
59BB9=CBCCCCBBBCCCCBBCCCCBBBBBBB@BCCC>CC@CACCCCCCC?BBBBB@B?BADD@C?BBCCBBCCD???>>>)=928>BC<BCBB?BBB>BA=AABBCC?BBBBBB@A>BB@;@;@@@@@>>>=DDAA:@A>>>>>>>@=>=>>>@<>>>=AA<?;?AAAB@@AA<@@@@@6A<@;?DDDD/??@?@9@?@@@@A>??:>>=>/>;;;B=C=A@;ADB???@<A<AAAAAA;>>@<@BB>==>>A@@@@@@@<@@A<>>>>D=@;;;AAA8@?@>
@ATNG8:00145:05742
GATGGTAGGACGGCGTCTGAGAGGTACTCATTCGTTTCGGAAGAGACAGGTACGTTAATAGTTAATAGCGTACTTCTTTTTCTTGCTTTCGTGGTATTCTTGCTAGTTACACTAGCCATCCTTACTGCGCTTCGATTGTGTGCGTACTGCTGCAATATTGATAACGTGAGTCTTGTAAAACCTTCTTTTTACGTTTACTCTCGTGTTAAAAATCTGAATTCTTCTAGAGTTCCTGATCTTCTGGGTCTACGCTCGTCGCGCTACCATCGAATCACGAAAGTCT
+
@ABB@EDD=BBB@CABCCCCDBC?CCBFDCC@CCCC>CB@C?CCBBBBB?CCCBB=A=ACCC>B?BBBBCAEC@<99999):B=>???9@D@A>CBA>AA499?AAC<@@DDCCBB>BBD=><>CCCC=>>?BBCC?B@AAABCAAAAAA=>>A;;<;;??::8;FAAB?>>=7;77991::=:78888(8=?CC=B>>>AA??>>9?=;</>67:A7;6;C?CCCC@A@@B?BBFCBB=A>??9?A@AABBBDAAABCCCCBB>@@B??<@@AABBE>CC98
@ATNG8:00149:05733
GATGGTAGCACACGAGATCTCATCGTACTCATTCGTTTCGGAAGAGACAGGTACGTTAATAGTTAATAGCGTACTTCTTTTTCTTGCTTTCGTGGTATTCTTGCTAGTTACACTAGCCATCCTTACTGCGCTTCGATTGTGTGCGTACTGCTGCAATATTGTTAACGTGAGTCTTTGTAAAACCTCTTTTTACGTTTACTCTCGTGTTAAAAATCTGAATTCTTCTAGAGTTCCTGATCTTCTGGGTCTACGCTCGTCGCGCTACCATCGAATCACGAAAGCTATCACCGACTG
+
56AD;>BBBCBBCBCBBBBEDCC;<9CDCCAA@ACDH>CC@C@CCBCCBB?CA@ADAC@CBBB?C@DDABB==<;8A====+BB;A?>818@>?=ABA>BE9::BBBB?BBBBBBBB@BBB?B?BB;?;@??<?AGD=B888;;;BBB??=>>?>:>=?<@@;><>=;5526222'25777,7.756666)7777>07//.763555.5699*955554949C9==>>>9>9=9=:::::179==5:::>>==<<>>??@@@@@B=@@?>>:>@A??>D;BB>966595/..6*
@ATNG8:00150:05128
GATGGTAGAGAGAGCTCTCTCATCGTACTCATTCGTTTCGGAAGAGACAGGTACGTTAATAGTTAATAGCGTACTTCTTTTTCTTGCTTTCGTGGTATTCTTGCTAGTTACACTAGCCATCCTTACTGCGCTTCGATTGTGTGCGTACTGCTGCAATATTGTTAACGTGAGTCTTGTAAAACCTTCTTTTTACGTTTAACTCTTCGTGTTTAAAAATCTGAATTCTTACTAGAGTTCCTGATCTTCTGGGCAGACTCTGCACACGCCTACCATCGAATCACGAAAGTCT
+
::CB:>BBAC@@@@@666===@A@===>===B?CCDG=CCAF@BBBDCBC?BBBAB@C?BCCE@C?BCBAAAA;<9BBCDC2@A;>>@C;AA9:2977177137337717;88<<@@?BA>9==CCD>>=@A=?=>>=;;;EAA8:897:::775.535../(/5667887;7:597857)5+5,28::@.87=<<-6/6:66.5?@=>>9>DKE/A888>:<6<<067999A994;5889@@@;AAAB:B>>:9::///==@AAA:>>?<@@@AA=??;;;>>7=@>>
@ATNG8:00151:05159
GATGGTAGCGCGACGAGCGTAGACCCAGAAGATCAGGAACTCTAGAAGAATTCAGATTTTTAACACGAGAGTAAACGTAAAAAGAAGGTTTTACAAGACTCACGTTAACAATATTGCAGCAGTACGCACACAATCTAAGCGCAGTAAGGATGGCTAGTGTAACTAGCAAGAATACCACGAAGCAAGAAAAAGAAGTACGCTATTAACTATTAACGTACCTGTCTCTTCCGAAACGAATGAGTACGTGTGCGACGTGTCTCCTAATCGAATCACGAAAGTCT
+
>;::5:<==;:;=<666969CCCCC=CCC@BBBC@@?@?AABCB@@;98388AA=<??>;'848888;<<888<,3355555$55.58>?@2>>C:;:AADBB@@=@?BB@CCC@@@@BCCCCBCBFDDFA@8;;AA?BBCCCCBB?C@BAC?BABBEECC?CDDBBB@BC?BB@9;9//(//6068888+?C@B>>ADD>>><@8:;??>E=>79:B?B858?9=8?=?>?8;;8333333::334:8998889662224995=:22-278869929<77
@ATNG8:00153:05165
GATGGTAGTATCTGCACACTCTGTCCAGAAGATCAGGAACTCTAGAAGAATTCAGATTTTTAACACGAGAGTAAACGTAAAAAGAAGGTTTTACAAGACTCACGTTAACAATATTGCAGCAGTACGCACACAATCGAAGCGCAGTAAGGATGGCTAGTGTAACTAGCAAGAATACCACGAAAGCAAGAAAAAGAAGTACGCTATTAACTATTAACGTACCTGTCTCTTCCGAAACGAATGAGTACACATCGTCGTGTCGTGCTACCATCGAATCACGAAAGTCT
+
56;C;@CCBBBCCCCCBBCCCCEDDACBB?ACCCCB@B@BCECB@?=@A?A?AAABBBBB3C@BBBBBBAA@?>6<<9::::.:C?C=BBB<BCG@CCCCDDDBB?C@BB?BBC?BBCCCCCDCCBCCCCCC@CCCD?BAAB@A@C>C?BBB?BBBCCCCC?CBBBBB@BB????=@?BBC;A?=999999.:A?C@??BAA??;?<AAAA;?=?AAAA?BAAAAAB>A>ACD>CBB?BCBBBBBCCCDBB?ABBBBBB???BBFABAAAC?BBBC@??8?A??
@ATNG8:00162:05162
GATGGTAGTGATACAGATCAGACACCAGAAGATCAGGAACTCTAGAAGAATTCAGATTTTTAACACGAGAGTAAACGTAAAAAGAAGGTTTTACAAGACTCACGTTAACAATATTGCAGCAGTACGCACATAATCGAAGCGCAGTAAGGATGGCTAGTGTAACTAGCAAGAATACCACGAAAGCAAGGAAAAGAAGTACGCTATTAACTATTAACGTACCTGTCTCTTCCGAAACGAATGAGTACAGAGAGTACGATATGTCTACATCGAATCACGAAAGTCT
+
BDBC@BABCDGBBBCCCCCCCCCCC@ABBABCBBAA=A=BBACCDC?BB?B?CDAAABAD3B?BBBBBBBAAAA9?><;;;;*;><=5:::&5;;6=BBBBLCCB@B@@@?ACB@CCCCCEBBCBBBBBB@@<@BBCACCAAAB;:8;@CCE@CCBCBDBB@CBBBCB@AA=AA@=AABCD<@??:=9=>?5?B?BBEBBB>>C1838?@@<@=BBBAA>@@?ABBC@C?BDG>B??<?@ABBCCCECBBBBBBBAABAABBB@@@???B=BB=>>@A8>=>>
@ATNG8:00164:05168
GATGGTAGCAGACGTGACAGAGCGCCAGAAGATCAGGAACTCTAGAAGAATTCAGATTTTTAACACGAGAGTAAACGTAAAAAGAAGGTTTTACAAGACTCACGTTAACAATATTGCAGCAGTACGCACACAATCGAAGCGCAGTAAGGATGGCTAGTGTAACTAGCAAGAATACCACGAAAGCAAGAAAAAAGAAGTACGCTATTAACTATTAACGTACCTGTCTCTTCCGAAACGAATGAGTACTATGTAGAGCTCTATACTAATCGAATCACGAAAGTCT
+
CCCC?BCCBBBCCCCCCCBCDBCCC?BBB@BCFE@@?@@A@AAAAD?CC?C?BAAACCDD2A>AFC???AA@AA;?@?@@@@0@CAC@CIE;FCD@CCCGCCB:94;?A@>BBB?BCB@ABCCCCB@@@BBB@BBBD@ABABBBBB?B@CCC?CCDBBBBB@BBBBBB?BB?@AA9::AA@;?=<999::9:%:@=9:7>AAA@@<A;>>@A;?;@AE@@=?C???BB@C?BBB>BBB?BBBBBBCBBBBBCAAAAAAB;;;@;;6:@@@<;;?BBBB=AB::
@ATNG8:00170:05147
GATGGTAGGCTCTGCGCACACATCCCAGAAGATCAGGAACTCTAGAAGAATTCAGATTTTTAACACGAGAGTAAACGTAAAAAGAAGGTTTTACAAGACTCACGTTAACAATATTGCAGCAGTACGCACACAATCGAAGCGCAGTAAGGATGGCTAGTGTAACTAGCAAGAATACCACGAAAGCAAGAAAAAGAAGTACGCTATTAACTATTAACGTACCTGTCTCTTCCGAAACGAATGAGTACACATCGTCGTGTCGTGCTACCATCGAATCACGAAAGTCT
+
:@;>;@A@=<55554:;69;@@>>B7BBB@BCBBBDAG?BCBBBCF@EM@B?BB;;9@??,>2979:<<<<::=5;<;;;;;*;@55.9==+>@@=<:66AAA;;::@CC@BBCA@A@BGHGECCCCCBBB>9==00,0;;6::;@>A@DDD?BAA@ABBB?BBBBBB???;998;@@ABB>B?A?99:::(9@;A@@;<BBBB=B:>=BB6;5:<A;95:A>>@>?<=>BCC<BBB577BBC@B????AA;??978;<=999:95:99;;144==:::8:>>=
@ATNG8:00172:05122
GATGGTAGCTCGCTGATGATATCTCCAGAAGATCAGGAACTCTAGAAGAATTCAGATTTTTAACACGAGAGTAAACGTAAAAAGAAGGTTTTACAAGACTCACGTTAACAATATTGCAGCAGTACGCACACAATCGAAGCGCAGTAAGGATGGCTAGTGTAACTAGCAAGAATACCACGAAAGCAAGAAAAAGAAGTACGCTATTAACTATTAACGTACCTGTCTCTTCCGAAACGAATGAGTACGAGAGAGCACACGTGTCTACCATCGAATCACGAAAGTCT
+
<;;<:B>BDD==<00/;:<BCBBCC@CCC?BDGEBB@B:;;BCCBC@BB?C?AA???@AA3B@BCBB???@=?<7;;==:::(:>9=.955&555;@BB@AA=@B=A>@@=@DF@BBDCBCCEICBCC@@;;7:A;;7:AA?@A995:=@@@@CCB@AABB@BBBBBC???>=<<19997<3;;;5<<<<=.;>;?@BBB=>>@<@7;;AA181/:000*0<//5==9?8<<=7===?<<@ABBAABB@??BDBBBBBCCB@;;:;?555>;B?AABDC>???9
@ATNG8:00174:05154
GATGGTAGTGTCATATGAGAGTGTGTACTCATTCGTTTCGGAAGAGACAGGTACGTTAATAGTTAATAGCGTACTTCTTTTTCTTGCTTTCGTGGTATTCTTGCTAGTTACACTAGCCACCTTACTGCGCTTCGATTGTGTGCGTACTGCTGCAATATTGTTAACGTGAGTCTTGTAAAACCTTCTTTTTACGTTTACTCTCGTGTTAAAAATCTGAATTCTTCTAGAGTTCCTGATCTTCTGGGCTGCGCTGATATGCGCTAATCGAATCACGAAAGTCT
+
CCCD@CBBBCCCCBBCDCCCCBCBBBCCCCCC@BBBE<@@@DADDB@@AEFCIDBB@B@CCCB@D@CCBBBBBBB@CDDDE5BB?BBCB;AB;;8;BB>CD=AACCCC@DDDDCCCC?BA@C@EAAABBAA=@CBB?BAAACCCCDCCDDBBBC?BBB@BC@C?BCCBBCCBB?BBBEC<C?B;;;:::*:CAAA:;:DCB;;;BB5;;;;*;@@;;7;6;B@CDCCCGG?B?ACDDCC>BAHF>DDAAACCBCBBBCCBBCC@CD@@?ABBCCCD?CB<:
@ATNG8:00176:05163
GATGGTAGATACTCGCTGATACACCCAGAAGATCAGGAACTCTAGAAGAATTCAGATTTTTAACACGAGAGTAAACGTAAAAAGAAGGTTTTACAAGACTCACGTTAACAATATTGCAGCAGTACGCACACAATCGAAGCGCAGTAAGATGGCTAGTGTAACTAGCAAGAATACCACGAAAGCAAGAAAAAGAAGTACGCTATTAACTATTAACGTACCTGTCTCTTCCGAAACGAATGAGTACACATCGTCGTGTCGTGCTACCATCGAATCACGAAAGTCT
+
//;<7<ACC;;6<@BB=<>>=<<@B<BBB?@BA@;:.4.44:;;:=8<<9=:=ABBBBBB3B@BBABCCCABBE>A@<====+<<8=5>>;0><<>BCAAAB@;;4;=@@>BBB?BBA@AA@@BCAA@@A9:4;@;;69?=<@>00+0<;=:?@ACAA=B?A<<<=?6?=://0=;::BD>???<88878'7>8?777@@A<=7=177<=5:8;ACCC@BBBBBBB?B989C>C??=?B99:AAA??>>><>>>873;333;8828;<<<588;;9=<666//
@ATNG8:00178:05135
GATGGTAGCGAGAGTGTGTATACCAGAAGATCAGGAACTCTAGAAGAATTCAGATTTTTTACACGAGAGTAAACGTAAAAGAAGGTTTTACAAGACTCACGTTAACAATATTGCAGCAGTACGCACACAATCGAAGCGCAGTAAGGATGGCTAGTGTAACTAGCAAGAATACCACGAAAGCAAGAAAAAGAAGTACGCTATTAACTATTAACGTACCTGTCTCTTCCGAAACGAATAGTACTGCGTCTCACTCTCGCCTACCATCGAATCACGAAAGTCT
+
5954.5<==BBCCCBBBBCCCCC@CDDADBBBBB>B@BBBCCBC?BB@DACCBBBCCCC)CCA@ACCCCCCC;@?;;;;.9@;@7ACC;CCC@BCAB@CB;;6;>AA>BCC@CCCDBBCHCCCAAABBC@CD:;:;CBACC@?<A=@@@<@@@@BBCA>AAAA@C???=@CC?BA@AC8@@B?BBBCB3BB>AABBB>>@?1818=>=:?;>>AAA=@@ABBBB@F@AAA<@AA?BBBCBCCCCBBBBCC??@B??=?B@B>B@@@B>?777777*7<<:
@ATNG8:00180:05151
GATGGTAGCGCACACATAGATACAGTACTCATTCGTTTCGGAAGAGACAGGTACGTTAATAGTTAATAGCGTACTTCTTTTTCTTTGCTTTCGTGGTATTCTTGCTAGTTACACTAGCCATCCTTACTGCGCTTCGATTGTGTGCGTACTGCTGCAATATTGTTAACGTGAGTCTTTAAAACCTTCTTTTACGTTTACTCTCGTGTTAAAAATCTGAATTCTTCTAGAGTTCCTGATCTTCTGGGTCTCTCTCTCACGCACTACCATCGAATCACGAAAGTCT
+
55<>8<<@?AABBBDCDCIGCCBBDBBBCC@@?ABBC?CC@D@CCDCCBB?BB@@@;;8<ACC7:9;AA@A995<7<<=;;'494)444<3;;>>9>6676A469ABBCACGCFCBBB?CBB?B?BAAACC@@=@ABB@CCCCCCBBDCCCCBCCCA@@A@BD@C@BBBBBCC@@@0;;;.;>C>;;;;.;:@AA;AABBCCC@@?2:999'99=?92929@=@BBBBBB?B@B@AABB?CCGD?BBCH@@@CCCBCBBBBC::79?A@@>AC@A>>>:?BBB
@ATNG8:00180:05168
GATGGTAGACATATCGTACTCTCTGTACTCATTCGTTTCGGAAGAGACAGGTACGTTAATAGTTAATAGCGTACTTCTTTTTCTTGCTTTCGTGGTATTCTTGCTAGTTACACTAGCCATCCTTACTGCGCTTCGATTGTGTGCGTACTGCTGCAATATTGTTAACGTGAGTCTTGTAAAACCTTCTTTTTACGTTTACTCTCGTGTTAAAAATCTGAATTCTTCTAGATTCCTGATCTTCTGGCGCTCTGTCACGTCTGCTACCATCGAATCACGAAAGTCT
+
CA@B@CEFBBBBBBCCBCCCCACCCCBBCDBB?BBBC>CC@C@CBBBCCC@CCCCC?B>BBBB>B?BBBC>>?=?:8@B?B+CC=A999(9<===BBB@CB?BBBBA@>BBAA@@??<?A@=@=@@@<<>@A<AAAA<AA?<>=A@@@D>??@>>:<??<@@:@<AAA?@@ADD<@@@@@5@=A:==CCC/AA@@@9??@@@@@===7<<<<.=??@@;@<AA;AAAA@@<@=@@??@@<A@A<???>;8::=<DA>===AABA;A::;B<?:999::3;>@B
@ATNG8:00181:05154
GATGTAGTACATGATAGACGACACCAGAAGATCAGGAACTCTAGAAGAATCCAGATTTTTTAACACGAGAGTAAACGTAAAAAAGAAGGTTTTACAAGACTCACGTTAACAATATTGCAGCAGTACGCACACAATCGAAGCGCAGTAAAGGATGGCTAGTGTAACTAGCAAGAATACCACGAAAAGCAAGAAAAAAGAAGTACGCTATTAACTATTAACGTACCTGTCTCTTCCGAAAACGAATGAGTACTGCGTCTCACTCTCGCCTACCATCGAATCACGAAAAGTCT
+
<<<BBBBBCCC:9;C@@@@A@@CD@C;;=9BECAA6;6;ABBBCC@CB?BA=??;;;;;;#:.9<=C>>GCAA@:@B;;;<;<%;<=;5555&5<<7=A<@9<<00-0;>>6==@8<<??@CCBBBAAAA;;;=AC;;9;CBBCA;;;,;9?>CBCCCCABBC?CBJCCC@@@>@AA=?@9998-8??<BBBBAB':839:9>AA@@@4:39<;>2847BBBB@DCAA@AA>B<;;;;.;AA>BBCECCBCCDCBBBCBCBA@@@@<@AB?BBBBC@BAAA;;;;.;A@@
@ATNG8:00182:05165
GATGGTAGCTCACGTACGTCACACGTACTCATTCGTTTCGGAAGAGACAGGTACGTTAATAGTTAATAGCGTACTTCTTTTTCTTGCTTTCGTGGTATTCTTGCTAGTTACACTAGCCATCCTTACTGCGCTTCGATTGTGTGCGTACTGCTGCAATATTGTTAACGTGAGTCTTTAAAACCTTCTTTTTATCGTTTACTCTCGTGTTAAAATCTGAATTCTTCTGAGTTCCTGATCTTCTGGTAGAGCGTGCATATATCTACCATCGAATCACGAAAGTCT
+
>>DC?CDCC??@995<<<@BBBBBBCBDBBCDACBCC?CCACACCCCFCC?CBBDE@D?BBBD?B@EDCABBBAA?AAAAA1CB>BBBB=BBBC>BBB>@@79:?BAA?BCCCDBAA?A>><?@B@@AAA@A<@@==9=>A@@A@@@@A@A@>>>;788:??<?>CCA@@??;;;3:?>5A7:59?=>?/::6---(-------..8+222&25888692772...5561739:;;9938./,/8>BCCBBAABBCCCBCBBB?BCCCC?CBAA???8?BDA
@ATNG8:00187:05158
GATGGTAGGTGCACATGAGTGTATCCAGAAGATCAGGAACTCTAGAAGAATTCAGATTTTTAACACGAGAGTAAACGTAAAAAGAAGGTTTTACAATACTCACGTTAACAATATTGCAGCAGTACGCACACAATCGAAGCGCAGTAAGGATGGCTAGTGTAACTAGCAAGAATACCACGAAAGCAAGAAAAAGAAGTACGCTATTAACTATTAACGTACCTGTCTCTTCCGAAACGAATGAGTACTATGTAGAGCTCTATACTACCATCGAATCACGAAAGTCT
+
:;CC;BBC=A@??>>@CBBBCBBA@;><<8@==BBB@D>@@CECBB@BB>A>BBAAAAAA2A?BCCBBCCCCBB:AA?AAAA,@C?C@BCC<CBB@BDCCBBB:98:?BA?BBC?BBBBBBBBCCBBACCCC@CBCC@BBBBBBBC?B@D@@?ACFCCBCD@CCCA@@@CD@BBB988@??:@??:89899(:?=>?@BCCBBB?B?BAAA7;7;?C@A?@CA@@BB@C@BBC=CCC@BBAAAACBBBB@ABCBCBBBCBBBABC?BA@?@=@@::@EE>D:::
@ATNG8:00188:05131
GATGGTAGCTCTGCTCTGACTCTCGTACTCATTCGTTTCGGAAGAGACAGGTACGTTTAATAGTTAATAGCGTAACTTCTTTTTCTTTGCTTTCGTGGTATTCTTGCTAGTTACACTAGCCATCCTTACTGCGCTTCGATTGTGTGCGTACTGCTGCAATATTGTTAACGTGAGTCTTGTAAAAACCTTCTTTTTACGTTTACTCTCGTGTTAAAAATCTGAATTCTTCTAGAGTTCCTGATCTTCTGGGCAGACTCTCACACGCCTACCATCGAATCACGAAAGTCT
+
<<;A@A>BBB=BCDCB@;959999:;;;@AAB?BCEE=A@>@;9;595=>:AA=:9:,;5:@:@8A?CBB@@:9.5<6:::::(444)495<0::;94955.5<.55::=>?BCBCBBCC?BAB=A<A;;;CBBB>@AA@@JCC==;BBAABBBBCCD?;;;AED?B?BBCBBBCCF>A;;;;;*;;A4;:DDD1AABAA:@9:555555;8=??@+<;:;;5;7<C?999999?5>:?B=???=?@DI?BBCDCBBBCAAACHD@CCC@DFCBB?BBBBCFJ?GB;;
@ATNG8:00196:05167
GATGGTAGTGCGTGAGAGAGAGACCAGAAGATCAGGAACTCTAGAAGAATTCAGATTTTTAACACGAGAGTAAACGTAAAAAGAAGGTTTTACAAGACTCACGTTAACAATATTGCAGCAGTACGCACACAATCGAAGCGCAGTAAGGATGGCTAGTGTAACTAGCAAGAATACCACGAAAGCAAGAAAAAGAAGTACGCTATTAACTATTAACGTACCTGTCTCTTCCGAAACGAATGAGACGTGTGACGTACGTGAGCTACCATCGAATCACGAAAGTCT
+
<:8:;@:::=A@@@BCDDCAA>00+/7835.//<<7<@ACC@@@?::87>8>?>=;888';18889:<==?>>6=======+@A=?=AAA:BBE@BAA@CBC;;9;=AA@BBB?@AA?@EDBBBCCCB=;;@BMIK@CCBAAAAA=B>BAA>B@A@CCDC@DBBBBA=@@?BBB?BBBBD:=>>9>@@@A2AB?C??@CEBBB?@;??;;6;;>=A@@=@@@@@BB@B@BCC>C?@=??@@?>?BD???B9::AAA@???BBB?BB????AA;;;>?3:;;;
@ATNG8:00198:05141
GATGGTAGGAGACACGTCGCACACGTACTCATTCGTTTCGGAAGAGACAGGTACGTTAATAGTTAATAGCGTACTTCTTTTTCTTGCTTTCGTGGTATTCTTGCTAGTTACACTAGCCATCCTTACTGCGCTTCGATTGTGTGCGTACTGCTGCAATATTGTTAACGTGAGTCTTGTAAAACCTTCTTTTTACGTTTACTCTCGTGTTAAAAATCTGAATTCTTCTAGAGTTCCTGATCTTCTGGATATGAGTGACTCGTGCTACCATCGAATCACGAAAGTCT
+
CDCC?BCC>AACCDBBACCCCBBBCCBBCB;;9;BBD>CCAE@DCBBCBD?CCCCC?C@CC@?=@@CCAAABB=B8CCCAC3CC?BBCB>BBBB?BBB?BB>AAABBB@BBBACCCC=AAC<>=AAAA===>;A>>>:>???A@@@@@A@@???A<>>><AA;>:>AAAAA@@@<??@@@6@=B;??AAA/AA<<<5<=>:;:@??>:===>/>@@@D=D<AA<@@@A>===A=BA???A:==?;??AAA<<<ADAAAA?AA???<@@>@@<@@;<;AA6<=88
@ATNG8:00151:05171
GATGGTAGGAGACACGTCGCACACGTACTCATTCGTTTCGGAAGAGACAGGTACGTTAATAGTTAATAGCGTACTTCTTTTTCTTGCTTTCGTGGTATTCTTGCTAGTTACACTAGCCATCCTTACTGCGCTTCGATTGTGTGCGTACTGCTGCAATATTGTTAACGTGAGTCTTGTAAAACCTTCTTTTTACGTTTACTCTCGTGTTAAAAATCTGAATTCTTCTAGAGTTCCTGATCTTCTGGGCTGCGCTGATATGCGCTACCATCGAATCACGAAAGTCT
+
DCCC=BBC@CBCBBCCCCCCCCBBBCCCCBAA?@CCD>CC?B@BCCCDDD?BBBCC@C>?@BB@D?AACBCBBA@;????>.>B@BBBB>BCCC?BBB>BB987@BA@>ABBBBACC=A?>;>=AA?>;:::;????=DAA??>>>>>@>><==>;=><<AB9=9>?>AAAA?A8>>BBB5A<A;??CCC/A@@@B9@;;;@@@ACA8==<<.=768A<?=?B=AAAA>>><B=???@@A:><==8?888AA=>>=====>><<=:=@BDD=AA@??AD:?===
@ATNG8:00156:05207
GATGGTACTCTGCTCTGACTCTCGTATCATTCGTTTCGGAAGAGACAGGTACGTTAATAGTTAATAGCGTACTTCTTTTTTCTTGCTTTCGTGGTATTCTTGCTAGTTACACTAGCCATCCTTACTGCGCTTCGATTGTGTGCGTACTGCTGCAATATTGTTAACGTGAGTCTTGTAATACCTTCTTTTTACGTTTACTCTCGTGTTAAAAATCTGAATTCTTCTAGAGTTCCTGATCTTCTGGGTCTACGCTCGTCGCGCTACCATCGAATCACGAAAGTCT
+
<BBB:==@@=ACABB@?@@:66CCEDE;;;7;@@@9@@<@>BCFECCGACDC;;::?CBBB@C@;;9A;655;7544444#4424:@?6@<55.555.5=455<=<<9<B>=966=:>==:B?BBBAA<<@;?@<?<BBCDCBCBC@A@A::;C?BBC>@@>A>@@ABBEECD@C<<5:==2949=>>>0@DBBC:;;CBBBB@@@9?>??,?;;:A;@<@A=ABB@@@A>@@CDEA@@=A9;;0;AA@@ECCBBBBB;;;@@A?::9>?498BBA?C>DAAA
@ATNG8:00157:05176
GATGGTAGTGATACAGATCAGACACCAGAAGATCAGGAACTCTAGAAGAATTCAGATTTTTAACACGAGAGTAAACGTAAAAAGAAGGTTTTACAAGACTCACGTTAACAATATTGCAGCAGTACGCACACAATCGAAGCGCAGTAAGGATGGCTAGTGTAACTAGCAAGAATACCACGAAAGCAAGAAAAAGAAGTACGCTATTAACTATTAACGTACCTGTCTCTTCCGAAACGAATGAGTACTATGTAGAGCTCTATACTACCATCGAATCACGAAAGTCT
+
:;=B:??CAA?B@;;<<@;>BAA<;25;549@@D;9898CCA::5<7:96=<::8<=:::)=.79@BBBBBDEC>776>??A+;?;?2999&9@@?CCCC;<9CB?A?;;7;AB;@A;;;CBAAACCDBBAC@CABA7;;B@@@@?;@?B@@>?ECCCCCC?BBB:::???;>?>9>@AAC:AAB<??HEE2BB?BAAACCDB?:?388@A=B;??;;:<@AABBBC=A?AAA9@A@>A@ABA???AAAAABAAA;<::;<<==>:<:9:<6<@@@BBB:??B?
@ATNG8:00158:05196
GATGGTAGCACGAGTCACTCATATCCAGAAGATCAGGAACTCTAGAAGAATTCAGATTTTTAACACGAGAGTAAACGTAAAAAGAAGGTTTTACAAGACTCACGTTAACAATATTGCAGCAGTACGCACACAATCGAAGCGCAGTAAGGATGGCTAGTGTAACTAGCAAGAATACCACGAAAGCAAGAAAAAAGAAGTACGCTATTAACTATTAACGTACCTGTCTCTTCCGAAACGAATGAGTACAGAGAGTACGATATGTCTACCATCGAATCACGAAAGTCT
+
44::.445499<455;;;<=====><>AC?BAA@;;295@@BBBAC@DD@C@?@996>>A+>9AB==BBBBACC93344444$45.59>>?2>>A<@E:960///0/7;;690905@AABBBBCBBBA@ACB?BBBB?BCCBBCCC@@<@00,0>><=9?C>AABB<=7=>;/0/+//;=>6===6877;<<&<9;374=::?AA<A=>7==;A678;CD=BB555=>9;177;29//*/99>AA@@>>>?=>CCDCBB>>=??>>9?@A>@=@?>>===4=988
@ATNG8:00164:05183
GATGGTAGCTCTGCTCTGACTCTCGTACTCATTCGTTTCGGAAGAGACAGGTACGTTAATAGTTAATAGCGTACTTCTTTTTCTTGCTTTCGTGGTATTCTTGCTAGTTACACTAGCCATCCTTACTGCGCTTCGATTGTGTGCGTACTGCTGCAATATTGTTAACGTGAGTCTTGTAAAACCTTCTTTTTACGTTTACTCTCGTGTTAAAAATCTGAATTCTTCTAGAGTTCCTGATCTTCTGGTGTCTGATCTGTATCACTACCATCGAATCACGAAAGTCT
+
@@BE;CBA@?>DBBBCCCCBBCCCCABBCBBB@CBCC=CC@C?BBDDCCC@CCCCC@C@BCCC?C?CCCCBBBBD?>>??@0@D?BBBB=BABC?CCC?BD?AACCEC@CBBCCDBB?BFC@B?BCCCB@@@@BABB@BBBBBBCBBCCCCBBBC@CBB?BD?C?BBCCCCCCC?B;;<;6<@C><;;;;*;CCCJ<BBJCCCDCBB5;;;;*;@AAD@B@BC@CCCBBAA@C@BBBBED@B@A?ACA@@BDCCCBBBCCCCCCC?CBBBC?BBCA???:?AAA
@ATNG8:00167:05197
GATGGTAGCACGAGTCACTTATCCAGAAGATCAGGAACTCTAGAAGAATTCAGATTTTTAACACGAGAGTAAACGTAAAAAGAAGGTTTTACAAGACTCACGTTAACAATATTGCAGCAGTACGCACACAATCGAAGCGCAGTAAGGATGGCTAGTGTAACTAGCAAGAATACCACGAAAGCAAGAAAAAGAAGTACGCTATTAACTATTAACGTACCTGTCTCTTCCGAAACGAATGAGTACGTGTGCGACGTGTCTCCTACCATCGATTCACGAAAGTCT
+
CCCC@CCCCCBB=ECBBA@>ACCACFD?EDCCCC:C@CCBBBDC@BB?B?CBCCCDDD0D=BBBCCDDBBCC=AA?????0@A?C@CCC:CCC@BCBCCCCCC?C?AA>BBB@BBBBBBBBAA@AABBBB>BCBB=AABBBBBB?B?AAA?BA@ACCCD?CAABBB@BC@BBB?CCCBB=BA?<98888)8=9?BCCBBBBC?B?BBBB?B@CBAAB?CBBB>>:=A=AAD:AAB?BBABBBAABBBBBBCBBBBBBCC>@AC?C>BBAA79:@<<;5<<<=
@ATNG8:00168:05219
GATGGTAGACACGTGTGCTCTCTCGTACTCATTCGTTTCGGAAGAGACAGGTACGTTAATAGTTAATAGCGTACTTCTTTTTCTTGCTTTCGTGGTATTCTTGCTAGTTACACTAGCCATCCTTACTGCGCTTCGATTGTGTGCGTACTGCTGCAATATTGTTAACGTGAGTCTTGTAAAACCTTCTTTTTACGTTTACTCTCGTGTTTAAAAATCTGAATTCTTCTAGAGTTCCTGATCTTCTTGGAGATACACATGATACTCTACCATCGAATCACGTAAAGTCT
+
55A?;?C>B>;;;;><<=@BB<@><;;;<6668====7=@:>:>C=BBCC?BCDBA?B?@@@B?B@BBBBCB?>>;==BBB1BB>AABC=AB?>6;0.)-7)----66(//9333;<6;<<1947:>?===>8===<8<=@@@@@:::<<=;897965527:595/./844477)...77+6-3-58889(--399.3---<78:555,/>>>,8///7360783///8555262...77:377174997:9==<===@?<<<88894::9AA<@@@A<<89.3---
@ATNG8:00172:05182
GATGGTAGATACTCGCTGATACACCCAGAAGATCAGGAACTCTAGAAGAATTCAGATTTTTAACACGAGAGTAAACGTAAAAAGAAGGTTTTACAAGACTCACGTTAACAATATTGCAGCAGTACGCACACAATCGAAGCGCAGTAAGGATGGCTAGTGTAACTAGCAAGAATACCACGAAAGCAAGAAAAAGAAGTACGCTATTAACTATTAACGTACCTGTCTCTTCCGAAACGAATGAGTACGAGAGAGCACACGTGTCTACCATCGAATCACGAAAGTCT
+
56@A9<BB@C@AABBBGCCCCCDDC>CCCADACBBB?D<<<DFCCC?BB>A=@:::BBBB3B<??ABA@AA@@A:AACCCCC5@A>A:@AA9ADB?BAAAA@CBB@BADEA;:<@DDCCCBCCCCCCDBBBC@CCBB@BAECDD:99;@BBC?BBBDCCBB?CCCBBB???;?AA8>>??>6:7;88899:(9@=AAABBB??@1918;<;6<8<?BAA>AB99989;>8:B?9?<<:==>ABB>?>AABABAAAAABBBB?>>==A=>=B>BBBAB@@80000
@ATNG8:00172:05202
GATGGTAGATACTCGCTGATACACCCAGAAGATCAGGAACTCTAGAAGAATTCAGATTTTTAACACGAGAGTAAACGTAAAAAGAAGGTTTTACAAGACTCACGTTAACAATATTGCAGCAGTACGCACACAATCGAAGCGCAGTAAGGATGGCTAGTGTAACTAGCAAGAATACCACGAAAAGCAAGAAAAAGAAGTACGCTATTAACTATTAACGTACCTGTCTCTTCCGAAACGAATGAGTACTGTATCTATGTGTGCGCTACCATCGAATCACGAAAGTCT
+
44:<:===A9:6<<BABB@@AB@@@;?;?:@@BBB=:=>@?AA?:;7::4:8=<B=====+=8==:<888BCCD=?<?>>@@,4;698@CC9C@A=><??@B@BC@C@CC?BBE?BCDDCBBCCDEGCCDCCABBBD@CCCCAAACAE@CBB@BBBBBAA@@CCBBAD?CC>AA;1773333&7<88=BABB3AA=ABC==8>>A<@9879=.5.55::@?BC@AABB@B@CCD=BAA798@AAA??@CABBC???AB::9B;;:>;=8779-..55//0(3333
@ATNG8:00174:05193
GATGGTAGCGAGCGAGTGTGTATACCAGAAGATCAGGAACTCTAGAAGAATTCAGATTTTTAACACGAGAGTAAACGTAAAAGAAGGTTTTACAAGACTCACGTTAACAATATTGCAGCAGTACGCACACAATCGAAGCGCAGTAAGGATGGCTAGTGTAACTAGCAAGAATACCACGAAAGCAAGAAAAAGAAGTACGCTATTAACTATTAACGTACCTGTCTCTTCCGAAACGAATGAGTACAGAGAGTACGATATGTCTACCATCGAATCACGAAAGTCT
+
44<=8=BBBC@@?@CB@?;A@<9;926>=:665=44.5.44::::@<?@8?;784:::::)516A<BBCCCECC9@?:999*9C>C2;;;*:@B?CCDCECCBB?B@BB?BBB@BCCCCBBBECCBBBBBBACCBB@BBBBCBBC@CACFC@CCCCDCBC?CCBBBB?CC@DCC>ABDAA<AA@<?????1?EACBBACBBBD?B?BBBB@B?BCBBB@DBBBBCC<@=@BB=BCC?BCABBBBBCAAAAAACCCBBBB@@?@@=@CAB@>CCC??@A:A>=;
@ATNG8:00179:05198
GATGGTAGGACGAGCGTCTGAGAGGTACTCATTCGTTTCGGAAGAGACAGGTACGTTAATAGTTAATAGCGTACTTCTTTTTCTTGCTTTCGTGGTATTCTTGCTAGTTACACTAGCCATCCTTACTGCGCTTCGATTGTGTGCGTACTGCTGCAATTTTGTTAACGTGAGTCTTGTAAAACCTTCTTTTTACGTTTACTCTCGTGTTAAAAATCTGAATTCTTCTAGAGTTTCCTGATCTTCTGGTATACACACTCGCTCGCTACCATCGAATCACGAAAGTCT
+
?@CB9=CB@BBBB:;9BBBCCBBB@CCCCCCC@CCDC>BB?C@BCCCCCBACDDAB?B@CCCC?CAICCCAAACB@BCBBB3CB@BCCD>EDCC@BEGBFC?AA@BBB@CBCCCEBB@CCD?C@CBBAA@;;6;ACC?CCCECCCBCCCBAABCD@CDG;BB?C@CBBBBBCBB@BBCCC9C?B?ACDDD2CCEFD8;;A;:9?@@@>AAA=+<:954047::6:BBB=8=B9B144;<8858@=7=@;>=>@C;;;>>>>>>>@B=AAA;;7;>>>;;;1;===
@ATNG8:00180:05171
GATGGTAGCGAGCGAGTGTGTATACCAGAAGATCATGGAAACTCTAGAAGAATTCAGATTTTTTAACACGAGAGTAAACGTAAAAAGAAGGTTTTACAAGACTCACGTTTAATAATATTGCAGCAGTACGCACACAATCGAAGCGCAGTAAGGATGGCTAGTGTAACTAGCAAGAATACCACGAAAGCAAGAAAAAAGAAGTACGCTATTAACTATTAACGTACCTGTCTCTTCCGAAACGAATGAGTACTCTCAGATGCTCGTCCTACCTCTCGAATACAA
+
48897=4;9:444999:::;;;;;>9=66159;7///)//)///5454.44.5.44<444444#4.44::9955//;19//////$//4:)///&555.55555<<///)/)//)//;699=<;<<554;;4555:7:;;;466<<A=>:3727/0)/99:99;=;?>=A:949<:?94055B<=7<33-337373#3733333333331848;;;6:499;55.5:999::586;:;19//)//8-//--5------///67771733,3333771332;0
@ATNG8:00186:05186
GATGGTAGTGTCATATGAGAGTGTGTACTCATTCGTTTCGGAAGAGACAGGTACGTTAATAGTTAATAGCGTACTTCTTTTTCTTGCTTTCGTGGTATTCTTGCTAGTTACACTAGCCATCCTTACTGCGCTTCGATTGTGTGCGTACTGCTGCAATATTGTTAACGTGAGTCTTGTAAAACCTTCTTTTTACGTTTACTCTCGTGTTAAAAATCTGAATTCTTCTAGAGTTCCTGATCTTCTGGGATGTGTGCGCAGTGCCTACCATCGAATCACGATAGTCT
+
>>>C@CDC:9<FEBCBBBCCCCCCCCCCBBCC@BCCD?AA>@>BCCCCCC@BCCCC@F@CCBB?C@CCBBBBBCC=@AABA0AB?BBBB<BBBB@BDC?BB;;<CCCD@CCCDCCCC@CCC?C@CCBBCCCC=AACC?C@@ACCCBCCCBBCCCD?CBB@BB@C?BBAACBBCC@BBBCE:B>B5;;@@@0@BCCE=BBDAAACAAA@BIII5CAABC?C7;;<@ABBBCC@B?BBBCCB@BCDE?CB;;;;;;A@@AABC@DCDACBBBB@BBCCCCCCCCCE
@ATNG8:00191:05199
GATGGTAGCGAGCGAGTGTGTATACCAGAAGATCAGGAACTCTAGAAGAATTCAGATTTTTTAACACGAGAGTAAACGTAAAAAGAAGGTTTTACAAGACTCACGTTTAAACAATATTGCAGCAGTACGCACACAATCGAAGCGCAGTAAGGATGGCTAGTGTAACTAGCAAGAATACCACGAAAGCAAGAAAAAAGAAGTACGCTATTAACTATTAACGTACCTGTCTCTTCCGAAACGAATGAGTACAGAGAGTACGATATGTCTACCATCGAATCACGAAAGTCT
+
/78969;ABB>666=<<;;?>>9;;7<;>:;@=777)/)/7///88233-32334555555#55:;<>?>C@DFF?A;<;:;:*9;5:9CDF9BAB=;;9ABBB;;;)55)4<6;=>:?>>>>CCCCBBCBBBCD?BBBB9;;DCCA@A@D=ABA>BBBBCBBB@CCBBAE?BB?BBE@ABABC=BBA:==<=<<&<?;?@=A@A9:8>@<<<AA>B>?;@;:6:BBBBBB?A@CCC=CBA<?????@@A@@?????BCBBBBCCCCCD@?????;?B>=::<6<///
@ATNG8:00193:05193
GATGGTAGCACGACACGACGATGTGTACTCATTCGTTTCGGAAGAGACAGGTACGTTAATAGTTAATAGCGTACTTCTTTTTCTTGCTTTCGTGGTATTCTTGCTAGTTACACTAGCCATCCTTACTGCGCTTCGATTGTGTGCGTACTGCTGCAATATTGTTAACGTGAGTCTTGTAAAACCTTCTTTTTACGTTTTACTCTCGTGTTAAAAAATCTGAATTCTTCTAGAGTTCCTGATCTTCTGGGGATGTGTGCGCAGTGCCTACCATCGAATCACGAAAAGTCT
+
:;CD9<BBBCBB=BCCBBABACBCCCBBCCCC@DCCC?CCAC@BCBCCBB@BDDBB@B?CBDD@C?BCBBBBBBB?BBCCC3BC>A8894:AABACCC?CB>@@@BBB@BBBBBBBC>B==;>@>>>@?@?A;>>?@<@@D>???@@ABA@@:::;???<??=?>A???AABAA9>8888)8:@489888(8>8888)8:==<?>:8:8<@>@>'9=>>A<A<<;8;BA><;:5:39==>:;47////)////8669@;:;@<<7<993799;>=>>>>9988)8===
@ATNG8:00194:05176
GATGGTAGCTATACGTATATCTATGTACTCATTCGTTTCGGAAGAGACAGGTACGTTAATAGTTAATAGCGTACTTCTTTTTCTTGCTTTCGTGGTATTCTTGCTAGTTACACTAGCCTCCTTACTGCGCTTCGATTGTGTGCGTACTGCTGCAATATTGTTAACGTGAGTCTTGTAAAACCTTCTTTTTACGTTTACTCTCGTGTTAAAAATCTGAATTCTTCTAGAGTTCCTGATCTTCTGGGATGTGTGCGCAGTGCCTACCATCGAATCACGAAAGTCT
+
FCCC?CABACCCCBBBCDCCCCCCCCABADBD@CCCC>CC@B@CCCDCBB?CCCCC?B?BCCD@C?AAADBBBAA>BCCCD3CB?A@AA<ABBB?BBB?CC>AAACDD>@@CCBBAB>BB>B>AABBBA;;7;B??;>>>;;;<@AADCAA====>>>=AA9>;@AA@@@A@@<@AAAA5A<A<AAAAA/@@@@@:AA@CAA??=;07888(5>>;>3?;;;8;ABF?>><A>A>>><9388=>4=///:==9>>@????<>>>=BA;;:<@AAAAAA:A?>>
@ATNG8:00194:05194
GATGGTATAGTACAGTGTAGTAGACCAGAAGATCAGGAACTCTAGAAGAATTCAGATTTTTAACACGAGAGTAAACGTAAAAAGAAGGTTTTACAAGACTCACGTTAACAATATTGCAGCAGTACGCACACAATCGAAGCGCAGTAAGGATGGCTAGTGTAACTAGCAAGAATACCCCGAAAGCAAGAAAAAGAAGTACGCTATTAACTATTAACGTACCTGTCTCTTCCGAAACGAATGAGTACTGTATCTATGTGTGCGCTACCATCGAATCACGAAAGTCT
+
CBCB?BCCCCBBBDBBBCBBCCCBB@BCC@CBCCCC@B@BCBBBCC?CC?C@BBBBBBBB3B?BBCCCCCBBAA8ABBBBBC5BB?B=AAA8ACC@CCCCDDDBB>B@BB?BCB?CBCCCCCCBBBCCCDBC?CDBB?BBBBABAB>B@BBC?CBBBCBBC?ABBBCC?CC?AAACC:CCC>???@BCBBB3BB?BBCBBBABB?C?BBAA=@=A>?@@<????;<;=B;A>C;AAA?BC@@@A@???>>>><<@BBBBAABBAB>BB@@@>CBAA<9709<<<
@ATNG8:00196:05170
GATGGTAGCTCACGTACGTCACACGTACTCATTCGTTCGGAAGAGACAGGTACGTTAATAGTTAATAGCGTACTTCTTTTTCTTGCTTTCGTGGTATTCTTGCTAGTTACACTAGCCATCCTTACTGCGCTTCGATTGTGTGCGTACTGCTGCAATATTGTTAACGTGAGTCTTGTAAAAACCTTCTTTTTACGTTTACTCTCGTGTTAAAAATCTGAATTCTTCTAGAGTTCCTGACTCTTCTGGGCTGCGCTGATATGCGCTACCATCGAATCACGAAAGTCT
+
BB;9655=<B==555;555666>CC@A@@@@A?BCB=CC5;5;;99BCB=B@@AA=A=?ACC7<89@@A?B859>BCCCC2??==@:>6=CCC?BBB?BC>??BEAA=AA@9:9<<28989=9;;;996889=>>>:>??===887@@A;;;;77///-/=7@6>AAAA<>::4922222$2.5.56666)7<?A=153368/./555<<<<+;886;;A5==:>?=@;;><><?>7//9=---7;47,,----79=6:9975555////57355797;>4>5//
@ATNG8:00199:05209
GATGGTAGTGCGTGAGAGAGAGACCCAGAAGATCAGGAACTCTAGAAGAATTCAGATTTTTAACACGAGAGTAAACGTAAAAAGAAGGTTTTACAAGACTCACGTTAACAATATTGCAGCAGTACGCACACAATCGAAGCGCAGTAAGGATGGCTAGTGTAACTAGCAAGAATACCACGAAAGCAAGAAAAAGAAGTACGCTATTAACTATTAACGTACCTGTCTCTTCCGAAACGAATGAGTACGTGTGACGTACGTGAGCTACCATCGAATCACGAAAGTCT
+
<=BBAECBBBCCAAAGCFCCCC;:;4;BB=BCCCDDAF@;:;BB@>;@A>A?A@@?????.@?BBDBDDCCA@@8?@BDDFE5CC?B7;;;6;BB=BAAACCEAA?AAED@CBB@BDBACCCCCCBCCCCCC>BA??<ABAACDCC>B>BAA>BCCBBBCC@BBBF??<::59A@<AA989+333/7<>?@2?C?DBBBBBFDD7;7;;>>5;5;=A;;8;AAAABC?B>AAE>BCD?BBBBCBCBBBBBBBBBBA@@@???>>>?CBBBB?CA@@99929B??
@ATNG8:00155:05247
GATGGTAGTGCGTGAGAGAGAGACCCAGAAGATCAGGAACTCTAGAAGAATTCAGATTTTTAACACGAGAGTAAACGTAAAAAGAAGGTTTTACAAGACTCCGTTAACAATATTGCAGCAGTACGCACACAATCGAAGCGCAGTAAGGATGGCTAGTGTAACTAAAGAATACCACGAAAGCAAGAAAAAGAAGTACGCTATTAACTATTAACGTACCTGTCTCTTCCGAAACGAATGAGTACGAGAGAGCACACGTGTCTACCATCGAATCACGAAAGTCT
+
CBDG@DCBBBCCCCBBBBBCCEECD=BBC@DCCCBA>B@CCC@AAE@DD@C?@AABCCDC3BACBBBBBBB@@@8??=>?>@0?@=A<@@@7BAA=BBBBDACCAFICBABCB@BDFCCBAAADDCCCAAA@BACC?CCA@@B@@=@?BBB?BCCBBBBC@CCCC>BB?CCCABCDDD=BBC@CCBBB3@@=@DBBB@??B?B?BBCC?C@BBB>?<?@@@@A@;@>ACD>CCC@BBBDBBBBBBBCBBBBBBBBBCCDCCB@CB????BBCDCCC=B=>=
@ATNG8:00157:05262
GATGGTAGAGTACAGTGTAGTAGACCAGAAGATCAGGAACTCTAGAAGAATTCAGATTTTTAACACGAGAGTAAACGTAAAAAGAAGGTTTTACAAGACTCACGTTAACAATATTGCAGCAGTACGCACACAATCGAAGCGCAGTAAGGATGGCTAGTGTAACTAGCAAGAATACCACGAAAGCAAGAAAAAGAAGTACGCTATTAACTATTAACGTACCTGTCTCTTCCGAAACGAATAAGTACACATCGTCGTGTCGTGCTACCATCGAATCACGAAAGTCT
+
<><B@DAAACCCC@@ADCCCCCCBB?BBEADCDCBB@B@BBBCCAA>AB?B>BBAAAABB2B@CCAACCBC><;3;<9;;;;*;C@D@CBB9CBB?BCCCCCCA@=@@BB@BCC@BCCCCCCCBBBCCBBAB?CCCA?CCCB@??B>C@B??=@CDCBBCB?BBBAAA@DC@999;???><5???<?KFDD/DD@C???BAA>><><??@@=?<?ACAA?AAABBBB?C?AAC=CCC?AA>ADAAACACCCDABBB@BC===???=A@@?A<AABBBBB>BBBB
@ATNG8:00158:05258
GATGGTAGCACGAGTCACTCATATCCAGAAGATCAGGAACTCTAGAAGAATTCAGATTTTTAACACGAGAGTAAACGTAAAAAGAAGGTTTTACAAGACTCACGTTAACAATATTGCAGCAGTACGCACTCAATCGAAGCGCAGTAAGGATGGCTAGTGTAACTAGCAAGAATACCACGAAAGCAAGAAAAAGAAGTACTCTATTAACTATTAACGTACCTGTCTCTTCCGAAACGAATGAGTACGAGAGTCAGAGCAGAGCTAATCGAATCACGAAAGTCT
+
CCBC@CCCBCCD=ABBDDDDCCCCC@CCC@CCCCCC@C@CCCCCDD@BC?C?BBBCCDDD3B?BBBCCCCBBBB=BBCCDCD5CB?B=AA@3ABB?BCCBBBBBB>A>;;7;AB?BBCBCCICCBBCBBCCE@BBBB?B???BBBB@B?CAA?BBCCCCBB?BBCBBB?BB?BBB>AABAA=@>>9?AAAA3BB?B>==A@@@@;@:>>AA<A<AA@??:<<>>>?@=A=@@@9@DC=A=;;:@>>>AA;;;>>>A@BA>>>??<?AAB:>>AAAAD:A99:
@ATNG8:00159:05240
GATGGTAGACATATCGTACTCTCTGTACTCATTCGTTTCGGAAGAGACAGTGTACGTTAATAGTTAATAGCTGTACTTCTTTTTTCTTGCTTTCGTGGTATTCTTGCTAGTTACACTTAGCCATCCTTACTGCGCTTCGATTGTGTGCGTACTGCTGCAATATTGTTAACGTGAGTCTTGTAAAACCTTCTTTTTACGTTTTAACTCTCGTGTTAAAAATCTGAATTCTTCTAGAGTTCCTGATCTTCTGTCGCTCTGTCACGTCTGCTACCATCGAATCACGAAAGTCT
+
>=A=9=>=666==;;;655::5555555;==;7?;;;,49395;::>:0//86666:2849::94<7<<:955555:5555555#55.5<<>6<6655;5/)/7)///7774:7///)/9939:=3:5;696=?>>@AB<CACBBABBB@@B;9;==<@+000*/7272754489944.5:=>>2A9;7;====(::4444&439::;<5555.5999(9<<56166;;6;;<@>9949=>>>BBC>BBCCBBB;;;BBBCB;;;;99>==89::::7:C<<>??66969
@ATNG8:00163:05267
GATGGTAGATACTCGCTGATACACCCAGAAGATCAGGAACTCTAGAAGAATTCAGATTTTTAACACGAGAGTAAACGTAAAAAAGAAGGTTTTACAAGACTCACGTTAACAATATTGCAGCAGTACGCACACAATCGAAGCGCAGTAAGGATGGCTAGTGTAACTAGCAAGAATACCACGAAAGCAAGAAAAAGAAGTACGCTATTAACTATTAACGTACCTGTCTCTTCCGAAACGAATGAGTACTGTATCTATGTGTGCGCTACCATCGAATCACGAAAGTCT
+
69>?<AC@BBBBCBBCCBCBBBFFF?:;;@CCCCBB?B@CBCCDBA>AA>A=??AAAFEE3B?AABBBBBBBBA5<<::9:::#:99999::0<<<8<B>BC@@0000=@@=AAB?BECCBABHABBCCDCBB>AB;:7;AABDCCC@C@CBA>ACCBBBBB?BBBCBC?BB?BBA;??AAA;@@@>ABBBB3BB@BBAAA@@BB7:7;>>>1818>AAA?BA@@AAB?B?BED=BBB?BDCBBBCCBBBBBBBBBAA@@>778AA;A@@;;79:<=889.7777
@ATNG8:00165:05221
GATGGTAGTACATGATAGACGACACCAGAAGATCAGGAACTCTAGAAGAATTCAGATTTTTAACACGAGAGTAAACGTAAAAAGAAGGTTTTACAAGACTCACGTTAACAATATTGCAGCAGTACGCACACAATCGAAGCGCAGTAAGGATGGCTAGTGTAACTAGCAAGAATACCACGAAAGCAAGAAAAAGAAGTACGCTATTAACTATTAACGTACCTGTCTCTTCCGAAACGAATGAGTACAGAGAGTACGATATGTCTACCATCGAATCACGAAAGTCT
+
45;>:>CBCBBBBCB>CBBCCCDBB496@7;;;;?@=B@CCCDCA<6<<,0*0<9;<===+=?BBCCBBBCBBB=CCABBBB2BC?B@BDD;CFD@BCCCB@A@@<@@DC?BBB?BBBBBBBBCBBCCCCBB?CBBC@CBBBCCCB?D@CCC?BCCCCBBB?CCDAAA?CCABBB@BCAAA<A??:?@@@@2@A>ABBFBBBBB>A>A@AA594:=B@@=@DAABCB?B?AAB=ABB@AAABBCBBB??>CCC>>>>???ABBBB?B???C@B@;;;@A:A888
@ATNG8:00167:05244
GATGGTAGTGCGTGAGAGAGAGACCCAGAAGATCAGGAACTCTAGAAGAATTCAGATTTTTAACACGAGAGTAAACGTAAAAAAGAAGGTTTTACAAGACTCACGTTTAACAATATTGCAGCAGTACGCACACAATCGAAGCGCAGTAAGGATGGCTAGTGTAACTAGCAAGAATACCACGAAAGCAAGAAAAAAAGAAAGTACGCTATTAAACTATTAACGTACCTGTCTCTTCCGAAAACGAATGAGTACGTGTGACGTACGTGAGCTACCATCGAATCACGAAAGTCT
+
;<@B?CBCCBC>==<;@;BBBCCCE>BBB?AAA@;:4549:>;<00-/:6:69?<93333$35;>:BBC?>;;7.33949999#9;7;4555&5@;69;6:5<<555)925:5:9966CBAACBB;;;;<9BBFACCCD@BBAADDBC?B@BBC?BCA@@C@@=@@@CDEABA=??><@@@@?8<<<87787989#837(3733;9988257-7:7825/5;999;@BBAA@@;;60000+000+0<==?;=CCC>=?B@??@?>?BBBDBB?A:::A?AAA@:9:29AAA
@ATNG8:00167:05249
GATGGTAGCACGACACGACGATGTGTACTCATTCGTTTTGGAAGAGACAGGTACGTTAATAGTTAATAGCGTACTTCTTTTTCTTGCTTTCGTGGTATTCTTGCTAGTTACACTAGCCATCCTTACTGCGCTTCGATTGTGTGCGTACTGCTGCAATATTGTTAACGTGAGTCTTGTAAAACCTTCTTTTTACGTTTTAACTCTCGTGTTAAAAATCTGAATTCTTACTAGAGTTCCTGATCTTCTGGCTCTCGTAGACAGATACTACCATCGAATCACGAAAGTCT
+
45:;9=>ACB;:6>>==>;;;659@;;;;=CC@BABJG;G@C=B>9:6958=====9<9<@@@:=?BCCCBA>:<233333$336<<:;7;00/3;/0*38278=>3703??@@A??;?AA?B????;;;=>:??@@===>AA@;;;;A;;;;;=7:9:47818:@@@@AAAAB9==@DK5@9=8;7776)7<----)-)-7---688=17575'577764859;///;=@=8868;<>=>>?:AA@9:;;///<=@==@AA@@;;;B;???>?;=>>@@AD8AAA>
@ATNG8:00169:05253
GATGGTAGTGATACAGATCAGACACCAGAAGATCAGGAACTCTAGAAGAATTCAGATTTTTAACACGAGAGTAAACGTAAAAAGAAGGTTTTACAAGACTCACGTTTAACAATATTGCAGCAGTACGCACACAATCGAAGCGCAGTAAGGATGGCTAGTGTAACTAGCAAGAATACCACGAAAGCAAGAAAAAGAAGTACGCTATTAACTATTAACGTACCTGTCTCTTCCGAAACGAATGAGTACGTGTTCGACGTGTCTCCTACCATCGAATCACGAAAGTCT
+
BBBD?BCDDDE;:6@CCCCBBCCDEEHBB>BDEFBC?D@CBABCCB@BC?B?BCCBBC?A1=?ABBBBA@@???8?AAABBB5BE@F@CCC:CCE@BBCCCCB;;;/;>CC@DBB?BBCBCBCCCCCCCCBBB@CBBB@BBBCBBCD>A@AAA?ABCACCCC@CCCCCC?BB@BBB;??AAA9A??<?BDDF3CB?B???CCCAA7;7;>>?1819AAAA?AC@@@BC@C?DDC@CCC?BBA@A@AAAAAACEBBB??<A@@<@>><>>>@A<B?AACBC>BBBB
@ATNG8:00169:05263
GATGGTAGCTCACGTACGTCACACGTACTCATTCGTTTCGGAAGAGACAGGTACGTTAATAGTTAATAGCGTACTTCTTTTTCTTGCTTTCGTGGTATTCTTGCTAGTTACACTAGCCATCCTTACTGCGCTTCGATTGTGTGCGTACTGCTGCAATATTGTTAACGTGAGTCTTGTAAAACCTTCTTTTTACGTTTAACTCTCGTGTTAAAAATCTGAATTCTTCTAGAGTTCCTGATCTTCTGGCTCTCGTAGACAGATACTACCATCGAATCACGAAAGTCT
+
5;;;:>CBB?@@;;<B96:@@AC@@ABBBCBB>BBCC=IC?B=::9@=@@:BC>BA?B7;;?@=A?BCAAAAAAA@CCCCD1??8<937(3<==8;;>9AB=??=A::39>?;>>BB?BCB?C??=;888;;5;>>>;?@@?@@A;;;??>>888;???=?>8=8888<999@@///<;<-<171;6===,:::<<+/)/9///7:<<1////'////8474>C7;<<<AAA<A:>=>???<?@@<BA878===A>>><@==///:9777??5;;@>>>C;CAAA
@ATNG8:00171:05235
GATGGTAGCACGAGTCACTCATATCCAGAAGATCAGGAACTCTAGAAGAATTCAGATTTTTAACACGAGAGTAAACGTAAAAAGAAGGTTTTACAAGACTCACGTTAACAATATTGCAGCAGTACGCACACAATCGAAGCGCAGTAAGGATGGCTAGTGTAACTAGCAAGAATACCACGAAAGCAAGAAAAAGAAGTACGCTATTAACTATTAACGTACCTGTCTCTTCCGAAACGAATGAGTACTGCGTCTCACTCTCGCCTACCATCGAATCACGAAAGTCT
+
55;<8>@BB;65:=<<<===@>@@@<?<<9;BBBBB@B@CBBBB9;2:=9=:?@=BBCBC1B@DDCEFA@@:::/9=?@@@@1BB@B:CED;BCCGCCAAABB;;7;>;;4;AA>ABBCCCDGCDCCBBBCB@BCCC>@@@CCCBB@C@CBB@BBBD;;:E?BBBCBC?BB?BBA9>?@>>8;78/89999(9?<A@A@@<<<>:=7776:1:188?@?9=?770::*-)-:8/7--*-999;<:999///66/78=>@@A>??A9777@A=@CB?@@A<@AAA
@ATNG8:00171:05246
GATGGTAGCGCACACATAGATACAGTACTCATTCGTTTCGGAAGAGACAGGTACGTTAATAGTTAATAGCTGTACTTCTTTTTCTTGTCTTTCGTGGTATTCTTGCTAGTTACACTTATCCATCCTTACTGCGCTTCGATTGTGTGCGTACTGCTGCAATTATTTGTTAACGTGAGTCTTGTAAAACCTTCTTTTTACGTTTACTCTCGTGTTAAAAATCTGAATTCTTCTAGAGTTCCTGATCTTCTGGTAGAGCGTGCATATATCTACCATCGAATCACGAAAGTCT
+
5---(-9:<@BB966<<<=>>666>>>===>=:<BCE=BB?A>@BCBA9:19<<<@9B?B?CB@FAI;;9@;?==>:>>>?E1AA>@@@@A595657;;;7;:0555::;599///)/6959//+/3543//://)////3::9599995:9::///:)/)///)//4:4<<433:444384444&4.45:::::$44444(4444;9444;.5555$5554;7=7551555;555.56;:555949=<8===>?5555666==>>>=<:)/////)/9>====5<666
@ATNG8:00171:05249
GATGGTAGCTCTGCTCTGCTCTCGTACTCATTCGTTTCGGAAGAGACAGGTACGTTAATAGTTAATAGCGTACTTCTTTTTCTTGCTTTCGTGGTATTCTTGCTAGTTACACTAGCCATCCTTACTGCGCTTCGATTGTGTGCGTACTGCTGCAATTATTGTTAACGTGAGTCTTGTAAAACCTTCTTTTTACGTTTTACTCTCGTGTTAAAAATCTGAATTCTTCTAGAGTTCCTGATCTTCTGGATATGAGTGACTCGTGCTACCATCGAATCACGAAAGTCT
+
@>@A?BBCCBBCCCC:;;A;9969<;;;?>C@DA@@;@B>B@CDCBCDC@BBBBC9A7@<55258<BBB:;5::6:BAAA1?848<=B<BBCF?BAA=@C499AAAB<?@A@BA:977;A<B=AAC>>>;;7;A;;5;?888@@>::<;<---3(-(-/(/5/76=555:::550579::.927222556(5:5555'569957//.726666(6...;050;@59977753262.//;;?58;@;?<9;==<=?A==:=<///897;6::=:=@;:;=A7;;66
@ATNG8:00171:05267
GATGGTAGTCTCAGATAGTCTATAGTACTCATTCGTTTCGGAAGAGACAGGTACGTTAATAGTTAATAGCGTACTTCTTTTTCTTGCTTTCGTGGTATTCTTGCTAGTTACACTAGCCATCCTTACTGCGCTTCGATTGTGTGCGTACTGCTGCAATATTGTTAACGTGAGTCTTGTAAAACCTTCTTTTTACGTTTACTCTCGTGTTAAAAATCTGAATTCTTCTAGAGTTCCTGATCTTCTGGGTCTCTCTCTCACGCACTACATCGAATCACGAAAGTCT
+
D;96<?==BBCDCC@@ABBBCECCCCCEDCCB@BCCC=CCAC@CDCBCCC::;B>@:@;@<AB?C>@@@BBBBCC>BACDD3CC=@?BE>C@CA=ABC>CC9;;;@:;69AAABCBC?BCC@C@EDBBCCCC@BBBB?CCCBBBC9:;?@;;;AA@B@@>@B>A<@;;;:9ECC?@AAAA7A=C>DBCCC5CBBBH:;;CBAACA@@5;;;;*;?@@C@B?BDACCCBBCB?B?AAACCC@BCDE>CBBCCCBBABA@;:;AAAACCBAA>AA@@BBB=BBBB
@ATNG8:00172:05220
GATGGTAGGCGTGTGAGAGTCTGCCCAGAAGATCAGGAACTCTAGAAGAATTCAGATTTTTAACACGAGAGTAAACGTAAAAAGAAGGTTTTACAAGACTCACGTTAACAATATTGCAGCAGTACGCACACAATCGAAGCGCAGTAAGGATGGCTAGTGTAACTAGCAAGAATACCACGAAAGCAAGAAAAAGAAGTACGCTATTAACTATTAACGTACCTGTCTCTTCCGAAACGAATGAGTACCTCTCAGACGCTCGTCCTACCATCGAATCACGAAAGTCT
+
55==;?>C@CCCCCCCCCCBA:;;<5<BC@DDCCCB@B@CCCCDDD@CD?B@BAA@@@@A0A?ABABBCCGAAA<@@@@???.<=9=3999(8>>7=>BBED@BB?B?BB?=?A<@??@A>==@@@B@????<?@@B7;;@@@@>=:==A9><>BBBBDCC?@@@BBB?BB>BCD>@@?@@9???=ACEEH2BB?BB??===<=5;5;?@B=B=B>788=BB@?:::>F=AAA9ABC?BB??:99=ABA???BB::8@@BE?@@A=@?BBB?CCCC??>:?A@@
@ATNG8:00175:05242
GATGGTAGGAGACACGTCGCACACGTACTCATTCGTTTCGGAATGAGACAGGTACGTTAATAGTTAATATGCGTACTTCTTTTTCTTGCTTTTCGTGGTATTCTTGCTAGTTATCACTAGCCATCCTTACTCGCGCTTCGATTGTGTGCGTACTGCTGCAATATTGTTTAACGTGAGTCTTGTAAAACCTTTCTTTTTACGTTTAACCTCTTCGTGTTTAAAAATCTTGAATTCTTACTAGAGTTCCTCGATCTTCTGGTGTCGTCTATCATGTACTACCATCGAATCACGAAAGTCT
+
45<=8>CC@CBBB??;;;===;;;?<<<;;;94555;1::.5.5555::4406=<;:.4.4//71717///8866/3-37777'78.33;==.9:43-33939;27;7737/333888828+222.5........3306622,2559988222588222.(...(.77,3.366555669/55:::*5+22'23777)78666.6*.).5707;@@BA36777)6//)/6/537735755599>9>8<<<99973766((((((((*52236...355?<@==<A8::9<99909?<>
@ATNG8:00186:05268
GATGGTAGAGTATCATGTGTATCTCCAGAAGATCAGGAACTCTAGAAGAATTCAGATTTTTAACACGAGAGTAAACGTAAAAAGAAGGTTTACAAGACTCACGTTAACAATATTGCAGCAGTACGCACACAATCGAAGCGCAGTAAGGATGGCTAGTGTAACTAGCAAGAATACCACGAAAGCAAGAAAAAGAAGTACGCTATTAACTATTAACGTACCTGTCTCTTCCGAAACGAATGAGTACTACTCTCAGAGACACACTACCATCGAATCACGAAAGTCT
+
5:4405<::;>===>?@@>666;;;8=<<8::>5555:7:>>;;;A=;;5:2:?@A@@@=1@=BBBBCCBCABB;B;;:999$9;7<.55)555.5:;9:;==C@D@DD?CAA>@BB?@BBA@@ABBBCBB@CFBC@BCBBBBBB>B?B;;7;AAAA:;:?BAABBB?AA?A??;??=??8<@?:=8BBC1CC?AAABBAAAB>A>ABBC<>;==B;;7;B@AAAA?A=@@@;@CC?BBBCA??=ACC???@@999>@B@@:==8B===B>=<BAABC=@AAB
@ATNG8:00188:05222
GATGGTAGGAGACACGTCGCACACGTACTCATTCGTTTCGGAAGAGACAGGTACGTTAATAGTTAATAGCGTACTTCTTTTTCTTGCATTTCGTGGTATTCTTGCTAGTTACACTAGCCATCCTTACTGCGCTTCGATTGTGTGCGTACTGCTGCAATATTGTTAACTTGAGTCTTGTAAAACCTTCTTTTTACGTTTACTCTCGTGTTAAAAATCTGAATTCTTCTAGAGTTCCTGATCTTCTGGATATGAGTGACTCGTGCTACCATCGAATCACGAAAGTCT
+
:5:4.4995:>>?>C966=;;;;;=<<:;56616;;>6=<9=8<<<;;@?;==@A@;@00/7:27+//8<9?=9:3<===;,..)----818;;>?A9919>189===A=@@CAAAAA?AAA;?>?@=><:99:@556:::8??AA::8>>??>>=7858;@A;A;;96<;;@>@9=999:&94?999555$5<A@@8@>C666>=@@<====+=<<<<6:544.43:::;?4:49?@<<>;???;?>??@A@>>@>773555;;A9>>:88;7999:::3<:7/
@ATNG8:00191:05220
GATGGTAGTCTCAGATAGTCTATAGTACTCATTCGTTTCGGAAGAGACAGGTACGTTAATAGTTAATAGCGTACTTCTTTTTCTTGCTTTCGTGGTATTCTTGCTAGTTACACTAGCCATCCTTACTGCGCTTTGATTGTGTGCGTACTGCTGCAATATTGTTAACGTGAGTCTTGTAAAACCTTCTTTTTACGTTTACTCTCGTGTTAAAAATCTGAATTCTTCTAGAGTTCCTGATCTTCTGGGTCTCTCTCTCACGCACTTCCATCGAATCACGAAAGTCT
+
A;;55:=:?@BBCCD;:;A?;;=596;;;D;;4;495,594;:>CCHIDD?BCBBA>A<@@BB>A>BBBDCCCBC<A????,<@4:;@@;@ABB?AA@;?B8;;=@00,0@@>@@BC69:?;@;ABCDEECBB=ABB>BBCBBBE:9:??:00>>9@00,0<9=:@@@@@?ABBABBBCB9C>B>BBBBA,A@;;;0;;AABBA@@A5;;;;*9:;9D@C?CC@BBBB?@@@C@@@@CA@>@AJJ>;;;A@A@;<;<0.....*.)00<>:5:::9444)4:99
@ATNG8:00194:05259
GATGTAGCTCTGCTCTGACTCTCGTACTCATTCGTTTCGGAAGAGACAGGTACGTTAATAGTTAATAGCGTACTTCTTTTTCTTGCTTTCGTTATTCTTGCTAGTTACACTAGCCATCCTTACTGCGCTCCGATTGTGTGCGTACTGCTGCAATATTGTTAACGTGAGTCTTGTAAAACCTTCTTTTTACGTTTACTCTCGTGTTAAAAATCTGAATTCTTCTAGAGTTCCTGATCTTCTGGTGAGATATGCATGATGCTACCATCGAATCACGAAAGTCT
+
CBBDEDCBB=BCCCCCCCCCCCCBCCECCCB@BBAD@CC?B?BDBBBDD?CCBCCACADCBB?CAEECCCDDCC@BBCCC5BB?BBDC>CDDACG@CC:;;@BCC@BCCCCCCC?CDC@C?BBAAABBAA<AAA>CCCBBBAAACCCCBBBB?BCC@CC?C@CCCCCDCCB>C;;;;.;>B=@@@@@,AC@@A>ABBBCCCBBB>BBAB2BBBBC@D@BC@BBDDCBB?B????DDF>AAC@BBCBBCCCCCBBBDBBBCBB?AAABC?BACCCCC=CBBB
@ATNG8:00197:05266
GATGTGATACAGATCAGACACCAGAAGATCAGGAACTCTAGAAGAATTCAGATTTTTAACACGAGAGTAAACGTAAAAAGAAGGTTTTACAAGACTCACGTTAACAATATTGCAGCAGTACGCACACAATCGAAGCGCAGTAAGGATGGCTAGTGTAACTAGCAAGAATTCCACGAAAGCAAGAAAAAGAAGTACGCTATTAACTATTAACGTACCTGTCTCTTCCGAAACGAATGAGTACGATGAGAGAGCTCTCTCTACCATCGAATCACGAAAGTCT
+
CC@@?;97;;///AA@=9;;C?CDE?@@CBAA7:49BA@@@A<AB=B@B@@;:;::)9<?AACCCBBBBD=A>>:::9'9<.4.499+;=@:CCBBAA?@@=@=;;8;BE@EDCBBBBBBCCCCBBBCACBBB?BBBBBAABACACCC@BBBB@@@@=>>>?AA=@@:;7>7<;AA?37735;<=??.?;6;337::@@A?>355=>;A5>>AA@9B><@@BB>A>@DD=C??=???C???BBBBBBCCBBBB;;;B>>=@:===>>;@@@??BD=AAAA
@ATNG8:00152:05277
GATGGTAGCGAGCGAGTGTGTATACCAGAAGATCATGGAACTCTAGAAGAATTCAGATTTTTAACACGAGAGTTAAACGTAAAAAGAAGGTTTTACTAGACTCACGTTAACAATATTGCAGCAGTACGCACACAATCGAAGCGCAGTAAGGATGGCTAGTGTAACTAGCAAGAATACCACGAAAGCAAGAAAAAGAAGTACGCTATTAACTATTAACGTACCTGTCTCTTCCGAAACGAATGAGTACCTCTCAGACGCTCGTCCTACCATCGAATCACGAAAGTCT
+
56<>:=CBBCB@@@BCCBCB@BACC9>==9<:::///)/)//<;;AC@BB@B@CCCBAAAA2A?BGDCCCC;;9;C;C:96@<?)?@;@7<<<0<=?@@ABBBBCBB?C@DE@AA@@CCCDCDCBCCCCCCCCC@CCBB@BCCBCBBB?GBECC@CCCBBBCC@DCCCBC?@@<?DA3:::::,9>>=BBCCC1@B>@477>>>70,0,/>>>*0,/=>>>@CAAABHL@B@BDD<B@@?ABDCEBB?AAABBDBB@BBCBBB?BBB?B>??A?BACB@@@;@@@@
@ATNG8:00154:05301
GATTAGTGTGTCTCTGAGAGTAGTACTCATTCGTTTCGGAAGAGACAGGTACGTTAATAGTTAATAGCGTACTTCTTTTTCTTGCTTTCGTGGTATTCTTGCTAGTTACACTAGCCATCCTTACTGCGCTTCGATTGTGTGCGTACTGCTGCAATATTGTTAACGTGAGTCTTGTAAAACCTTCTTTTTACGTTTACTCTCGTGTTAAAAATCTGAATTCTTCTAGAGTTCCTGATCTTCTGGTATGACTAGTGTACTACTACCATCGAATCACGAAAGTCT
+
CCC@DDBBBBCDDDCBCBBBCCCCCCEC@?>?BBB=BBAD@CCCCCCC?CCCCC@CACCCC@D@CCCCCECCC?CDDDD3CB@BBBC;9:CCBDEEBFD@BBBBCC@CCCCDDDD@CBB?B@DBBBBBAA???CC?CBBBBBCCCDCCCCBBB?CCC@BB@B?BB@@@BCBB?BAA@@3A=A=A@CCA,AC;;;9;BDCCCDCBB=@@@@0AABCC@C@BC@DDCCBBB?C?BBBBBB?@?A@CBBDBBBBBBACCCBBCCCC@BBA@@?BBBBBBA<AA;;
@ATNG8:00154:05310
GATGGTAGTACATGATAGACGACACCAGAAGATCAGGAACTCTAGAAGAATTCAGATTTTTAACACGAGAGTAAACGTAAAAAGAAGGTTTTACAAGACTCACGTTAACAATATTGCAGCAGTACGCACACAATCGAAGCGCAGTAAGGATGGCTAGTGTAACTAGCAAGAATACCACGAAAGCAAGAAAAAGAAGTACGCTATTAACTATTAACGTACCTGTCTCTTCCGAAACGAATGAGTACGATGAGAGAGCTCTCTCTACCATCGAATCACGAAAGTCT
+
55586<7=BBBDBBBDCCCD;;;A>59==9<>><==:=:=@@==BB<??=@=@?A@@@@@0A?CCCCCCCCCDD@CBBBBBB5BB@D@CCC;CBB@CCCCCCC998;@CC>B@A?ABDCBBBBBBBCCBBBB@CECC@BBCBCCBB@B@CCCACCCDCCCC@EDBCCC?@A=@AA;????<9==>9::9:9(9>;>99:BBBDE<?=?@@@4:79CEDE@DCCBBCC?B?BBB=BCC@CBBBCBBBCBBBCBBBDBBBBB>>>@@;@>>;>@E@B@ACE?B;::
@ATNG8:00155:05294
GATGGTAGAGTACAGTGTAGTAGACCAGAAGATCAGGAACTCTAGAAGAATTCAGATTTTTAACACGAGAGTAAACGTAAAAAGAAGGTTTTACAAGACTCACGTTAACAATATTGCAGCAGTACGCACACAATCGAAGCGCAGTAAGGATGGCTAGTGTAACTAGCAAGAATACCACGAAAGCAAGAAAAAGAAGTACGCTATTAACTATTAACGTACCTGTCTCTTCCGAAACGAATGAGTACACATCGTCGTGTCGTGCTACCATCGAATCACGAAAGTCT
+
;>>C<BBCC@@AACCCCBBCD;<:B?BBC@BBBCBB@B>A@@ABDC@BC?A?BAAABHFE3B?BBAAAA@A9::,9@;;;;;';?>?;@@>3?;;5;BCAAB@@A>B?BB?DBC?BBCBCCCDBCHCBBCCG@BAAA=@@@?@@??=A?C;;::ABBCBFD?BAAABC>AC@9::7::CCA8?9:3::9::(9@<@@ABBBB@@:=8=>==8=987;;@?CCBBCBB@B?BBF>AAA?BBBBBBBBBCABAABC???@@?@@><<;@?@AA?BBBBDDD>@@@@
@ATNG8:00156:05307
GATGGTAGCTCTAGCTCTGACTCTCGTACTCATTCGTTTCGGAAGAGACAGGTACGTTAATAGTTAATAAGCGTAACTTCTTTTTTCTTGCTTTCGTGGTATTCTTGCTAGTTACACTAGCCATCCTTACTGCGCTTCGATTGTGTGCGTACTGCTGCAATATTGTTAACGTGAGTCTTGTAAAACCTTCTTTTTACGTTTTACTCTCGTGTTAAAAATCTGAATTCTTCTAGAGTTCCTGATCTTCTGGATATGAGTGACTCGTGCTACCAATCGAATCACGGAAAGTCT
+
555>255@:::///889====666;?===>>>?:@999,4;.4.44455;:49////)/4:999)/)//)/58//)//)/77777$//)49990445;6;<==>B=@>?>>>:9:9@999?;?@B@B?BBBB;;;;7;AA@=BAA;;;B;;:@??@@?@=@==:@@+0*00.00/7//)59999+9.5166AAA(<55959'9<55555559.4444$4===?<@<?>8=:7////)/)/:;<<<7<;;7<;666>>>>=====<6//77)/)///736////)//)///4
@ATNG8:00157:05289
GATGGTAGCACACGAGATCTCATCGTACTCATTCGTTTCGGAAGAGACAGGTACGTTATTAGTTAATAGCGTACTTCTTTTTCTTGCTTTCGTGGTATTCTTGCTAGTTACACTAGCCATCCTTACTGCGCTTCGATTGTGTGCGTACTGCTGCAATATTGTTAACGTGAGTCTTGTAAAACCTTCTTTTTACGTTTACTCTCGTGTTAAAAATCTGAATTCTTCTAGAGTTCCTGATCTTCTGGGTCTACGCTCGTCGCGCTACCATCGAATCACGAAAGTCT
+
//;<7;??@BBB@@:99CCCBBCDEFCCDCCC?BBAB>CC@CACCCCCCC@BCDBB@BC@CCC?B@CCCCCCCAC?DDDDD3BC?BBBC>CDCC?ACD?BB=???BCB@BBCCCBBB>AAA>B>AA?@@B@@<@@AA<A@@>>>AAD@@@=????<@??;?A<A=???AA@@@@<@@A@@6@<@<@@CAA/>@@BB3:;::::A???<ABBB/B;;;B=B>>>;>>?>>==<B;@?A@A@5;:>>7>@@>>>==<@?>::;??@A;??>BD=A<;;=?@6@@@=
@ATNG8:00162:05273
GATTAGAGTACTCGCTGATACACCCAGTAGCATCAGGAACTCTAGAAGAATTCAGATTTTTAACACGAGAGTAAACGTAAAAAGAAGGTTTTACAAGACTCACGTTAACAATATTGCAGCAGTACGCACACAATCGAAGCGCAGTAAGGATGGCTAGTTTAACTAGCAAGAATACCACGAAAGCAAGAAAAAGAAGTACGCTATTAACTATTAACGTACCTGTCTCTTCCGAAACGAATGAGTAACTACTCTCAGAGACACACTACCATCGAATCACGAAAGTCT
+
:;<=A@<65><;556559965/:<,///;///<<>>7;7544:333-33-32888;;<;<+;.37379===777(7<99999(9;7;.555&5;;166>B@@<??292:92:4<8==<<<;666;@ACBBBB?@AAB>A?A@???B>B@B;;6;??>??:?@@ABA>?:00*000)0////(37<6===>>+::5:333::395:B?AAAB?A?BA????BA9998717<=>>9>::49?>?::7:<944933399=965;<;9;;49;;55.59::444)4;;:
@ATNG8:00163:05312
GATGGTAGTATATCGCGTCGCTATCCAGAAGATCAGGAACTCTAGAAGAATTCAGATTTTTAACATCGAGAGTAAACGTAAAAAAGAAGGTTTTTACAAGACTCACGTTTAACAATATTGCAGCAGTACGCACACAATCGAAGCGCAGTAAGGATGGCTAGTGTAACTAGCAAGAATACCATGAAAGCAAGAAAAAGAAGTACGCTATTAACTATTAACGTACCTGTCTCTTCCGAAACGTATGAGTACATAGATATACGTATAGCTACCATCGAATCACGAAAGTCT
+
55<>8=BC?@@=<ABBB@BA<@@CC469C;966??;8B9=AA:=:B=AA6;5;;;;4999'4:>:55=>>:;<@@9:=:;;;;;%::5:23333$38:7==<=;:9333(3;>@?A@?788==DDECBBBCCCBCC?CCCC?BABBBAAB?B@CAA>ACCCCBBB@BAAAAA=AD@AAA@DC>>?:<>?98999:(9A>AAAAC@?>A5:7;=>?1918@B@@=@D@@?BC@D@CCC=BBBBBBCCCBBBCCBAABCCCAA?????>@@<><>>A;DBBCBA@9@988
@ATNG8:00164:05274
GATGGTAGTATAGAGCTCTACATAGTACTCATTCGTTTCGGAAGAGACAGGTACGTTAATAGTTAATAGCGTACTTCTTTTTCTTGCTTTCGTGGTATTCTTGCTAGTTACACTAGCCATCCTTACTGCGCTTCGATTGTGTGCGTACTGCTGCAATATTGTTAACGTGAGTCTTGTAAAACCTTCTTTTTACGTTTACTCTCGTGTTAAAAATCTGAATTCTTCTAGAGTTCCTGATCTTCTGGCGCGTATGTATGTCGCCTACCATCGAATCACGAAAGTCT
+
BBBB?CBBBBBBBCCDBBBCDDCCCCBBBCBB?BCCD:AB@D?BBBBBBB?BCC??<?@BBBC?C>AABBBBBBB?>=?>?.>@?A?@@<AABF?BBB?BA598?CAA?BBBCB==>;?<=8<;?AAAA888;>@@A:>?@@@<;<>>@>@@<=><A??=>>;>=AA>>>ADAA;AAABB5B=A977666(7=99:1:=<<==A>>><====,=///@9=9AA<AAA@===:==AAABDC5:9D=@?=?A?=>=???AAAA:89>49///96;6;;AAC:@>>:
@ATNG8:00167:05304
GATGGTAGCATCATGCATATCTCACCAGAAGATCAGGAACTCTAGAAGAATTCAGATTTTTAACACGAGAGTAAACGTAAAAAGAAGGTTTTACAAGACTCACGTTAACAATATTGCAGCAGTACGCACACAATCGAAGCGCAGTAAGGATGGCTAGTGTAACTAGCAAGAATACCACGAAAGCAAGAAAAAGAAGTACGCTATTAACTATTAACGTACCTGTCTCTTCCGAAACGAATGAGTACTATTTAGAGCTCTATACTACCATCGAATCACGAAAGTCT
+
55CE<>CBBCBBBBBBAAAHFCB@B@CDD?CBBBBB?B=@@BAAAB@BB>B@BCAAACBB3B?BBA@BBBCBBB<BBBCCBB5BB>B?BBB;BBB?B:;;BBB@@=B?CB@CBDADEBBBBBBBBCCCCCCD@ECBB@CBBBBB@@=@@B;:;;CCCCCDC@CCCCBB?BB?BCC=AA???8>?A?BBCCB3BC@BBBBCCCCE>><:?>A7;7;ABBB@BBAAAAA?B?BBB>CBC?BBCCBBBCAAA<ADAAABBCCCCCCAB?@@@@A;AAAA>>>9>::;
@ATNG8:00173:05272
GATGGTAGCACGAGTCACTCATATCCAGAAATCAGGAACTCTAGAAGAATTCAGATTTTTAACACGAGAGTAAACGTAAAAAGATGGTTTTACAAGACTCACGTTAACAATATTGCAGCAGTACGCACACAATCGAAGCGCAGTAAGGATGGCTAGTGTAACTAGCAAGAATACCACGAAAGCAAGAAAAAGAAGTACGCTATTAACTATTAAACGTACCTGTCTCTTCCGAAACGAATGAGTACCTCTCAGACGCTCGTCCTAATCGAATCACGAAAGTCT
+
<<@<?A:>::::<<<@966;<@BBC>;994)5<<<5@69:5=99549<7<8ABBCCCCC5B@BCBBBBDDBBA9?@999::):?>>:???5?@C?BB>??DC::79=AA;??E?CBBBBBBBBB===:::?;>=BB?AA@@:;;?<@:>>C<>>CDBBAC?AA@@BB8:::>>A<AA>==7=<<:>>=>>/>A;?;;;@??BB=?;>>88189)8<=<<9=@???@@:=:=AA7???;?A@@@B><>@@CAAA@@@A:::<;=?<AA>><>@@@@AC8>>>>
@ATNG8:00174:05284
GATGGTAGTGTCAGTGCGCGTCGTCCAGAAGATCAGGAACTCTAGAAGAATTCAGATTTTTAACACGAGAGTAAACGTAAAAAGAAGGTTTTACAAGACTCACGTTTAACAATATTGCAGCAGTACGCACACAATCGAAGCGCAGTAAGGATGGCTAGTGTAACTAGCAAGAATACCACGAAAGCAAGAAAAAGAAGTACGCTATTAACTATTAACGTACCTGTCTCTTCCGAAACGATGAGTACGTGTGACGTACGTGAGCTACCATCGAATCACGAAAGTCT
+
::;<8=<@@@@?ACA@BBBB;69;9:BCC?AACBA@:@=00000/:4776>)45333:;:':-33338888:99(3355=<=+;;5;7<<<0@6949@995>>544)47;;65555:>;:;;=AABBBBBAA@?BB;<7;;><@BA@=A=A@@=@CACCCBC@BBBBAB???<>A:;?<:?:899<8//000(0><000?@B99=,/,/99859559::9=?A7788818;=>?9?@787?@@@BBBAAA???AABBBBBBBBBA<@99999@A?;?BE>BBBB
@ATNG8:00182:05274
GATTTAGAGAGAGCTCTCTCATCGTACTCATTCGTTTCGGAAGAGACAGGTACGTTAATAGTTAATAGCGTACTTCTTTTTCTTGCTTTCGTGGTATTCTTGCTAGTTACACTAGCCATCCTTACTGCGCTTCGATTGTGTGCGTACTGCTGCAATATTGTTAACGTGAGTCTTGTAAAACCTTCTTTTTACGTTTACTCTCGTGTTTAAAAATCTGAATTCTTACTAGAGTTCCTGATCTTCTGGGTGCGCTACAGTCTCTCTACCATCGAATCACGAAAAGTCT
+
?949(4449>=9<<566>?>>>>;;;;;;;=8==C@7>>:>9;?>=;?@<?CCCC?B@CCB>:><<<>BBA?;:678373$3859=?@;@B@?;??@<@A=A@@@??:????BAAA>ABB?B?B@?===>>=B@>>;>BBCBBA888?>=;;;;8;::9;;5;=A===>>A@@;>====2=<A;=====.==<;;*//<///9</66(7676(7:=;5/56//)./99977;:><:88>>?99<<=6///===A;;;??@@@AA@B7;;;;A:;;::8777(6;;;
@ATNG8:00182:05275
GATGGTATTGTCATATGAGAGTGTGTACTCATTCGTTTCGGAAGAGACAGGTACGTTAATAGTTAATAGCGTACTTCTTTTTCTTGCTTTCGTGGTATTCTTGCTAGTTACACTAGCCATCCTTACTGCGCTTCGATTGTGTGCGTACTGCTGCAATATTGTTAACGTGAGTCTTGTAAAACCTTCTTTTTACGTTTACTCTCGTGTTAAAAATCTGAATTCTTCTAGAGTTCCTGATCTTCTGGATAGCGACGCGATATACTACATCGAATCACGAAAGTCT
+
CCBC@CBB?CFDD@ABCCCCICCCCCCC@B:::;BBC9;;?B?CBBBGDI@CCBCCAJ?BB@@7A@CCCCBEDDD?@@GED3BB=@A@A8@B;;7;9;;AB:;=CCDK@FCCCAAAD:;;BAE@DCBDBBAAACCCDABBBBBCBCCAAABBBDDAD@@?@B?B@CCCCBBBCC@BBBBA7B<@<@BBBC5BCDDG<;;CDCEBBDCACHHF3CA;;;?B?BC@CDCBBDBAC@CBBBDC@@AA?@@AAAAAACCDABADDE;;;CEAAA?C?@ABCC=BBBB
@ATNG8:00187:05277
GATGGTAGAGAGAGCTCTCTCATCGTACTCATTCGTTTCGGAAGAGACAGGTACGTTAATAGTTAATAGCGTACTTCTTTTTCTTGCTTTCGTGGTATTCTTGCTAGTTACACTAGCCATCCTTACTGCGCTTCGATTGTGTGCGTGCTGCTGCAATATTGTTAACGTGAGTCTTGTAAAACCTTCTTTTTACGTTTACTCTCGTGTTAAAAATCTGAATTCTTCTAGAGTTCCTGATCTTCTGGTATACACACTCGCTCGCTACCATCGAATCACGAAAGTCT
+
FDCC?BBBCCBCCCCAAACGGDCFCBCCCCAA?ACDD>BB?C@DCCBBBB@CCC9:6;?AA?@?@;ACBAABB=C?CCCCC3CC?>??D>CCCC?CBB?AC<???DFF?BABBACCC@BA>:><>AAA@>>>=BBBB:>=?==<<==??AA???@=>>>=BB:=:=???DAAAA=A????5?:>:;7666)6<666)//6///=;;;=DDDC/>>>>@<@<AA=DBAA;;;<@;>>??==:=@B=@@=>>A>>>?A>>>ACC>>><>A>>><A@@>>?A:A???
@ATNG8:00188:05285
GATGGTAGATATATGCACGCTCTACCAGAAGATCAGGAACTCTAAGAAGAATTCAGATTTTTTAACACGAGAGTAAACGTAAAAAGAAGGTTTTACAAGACTCACGTTAACAATATTGCAGCAGTACGCACACAATCGAAGCGCAGTAAAGGATGGCTAGTGTAACTAGCAAAGAAATACCACGAAAAGCAAGAAAAAAGAAAGTACGCTATTAAACTATTAACGTACCTGTCTCTCCGAAAACGAATGAGTACATAGATATACGTATAGCTACCATCGAATCACGAAAGTCT
+
;>>E@BBBBBDCCBBBC<6:BCA@@=AAA=@CB;;;>A=@B=00)/:6:?8;6888333333#3,33337;;9333(39;=>>@+>>9=5::9+99;8===<<ED9:69<::49BB@BABCBBBB;<;ABAA;;5;>;;44::=>?9::,:9==?;@@?>AB@@>?B??999.99:.999399@@AC5@?:4887777$333(3333????A4:927<<<1816<@CDACAAACA??<9999-9>@<???BCBBCBBBAADBBBBBB@@@AA:;7;===A<>>BBBBB>B???
@ATNG8:00189:05307
GATGGTAGTGTCATATGAGAGTGTGTACTCATTCGTTTCGGAAGAGACAGGTACGTTAATAGTTAATAGCGTACTTCTTTTTCTTGCTTTCGTGGTATTCTTGCTAGTTACACTAGCCATCCTTACTGCGCTTCGATTTGTGCGTACTGCTGCAATATTGTTAACGTGAGTCTTGTAAAACCTTCTTTTTACGTTTACTCTCGTGTTAAAAATCTGAATTCTTCTAGAGTTCCTGATCTTCTGGGTGTATCAGCGAGTATCTACCATCGAATCACGAAAGTCT
+
44<<7<AHEBBCDA@ACBAAIDDCBB@??B>>5>?A@<@A?C>C=CBBBB?BBBCBAD@CBAB=A?ABCC;;;CD?ABAAA,?@<@@AD>DCCC?BBG@CC;;;FFDC?BCCCCCCC@BBB?C?CCDEBBBD?BBA@@;@@BBCCCCCCCCCBB@BCC?BB?C?CCBDCCCBC?CBBBB9B=A=@B??>,?@AAB8;;CCCCDBBB@CCJD5F;;=C@D@CB@BCCCCBB?B@DCABCC?AAEG>CCCBBCCCCBBBCCCCC@@<@@@@B?ACCCCCC=C@@@
@ATNG8:00190:05287
GATGTAGAGTATCATGTGTATCTCCAGAAGATCAGGAACTCTAGAAGAATTCAGATTTTTAACACGAGAGTAAACGTAAAAAGAAGGTTTTACAAGACTCACGTTAACAATATTGCAGCAGTACGCACACAATCGAAGCGCAGTAAGGATGGCTAGTGTAACTAGCAAGAATACCACGAAAGCAAGAAAAAGAAGTACGCTATTAACTATTAACGTACCTGTCTCTTCCGAAACGAATGAGTACGTGTGACGTACGTGAGCTACCATCGAATCACGAAAGTCT
+
BBDCCCCCCCCBBBCCCCCCCCCC?BBB?CBBBBB@B?BBCBBBB@DD?C@A?@:999:*;>CBBBBEGGEDD>A@99999*9C>C>DCB<BBD@CCDCB@?0000?A@@@AB@CBBBBABCDDBBBCCCC@CCBB?BCCBCBBB?B?BBB@BCCCDCCC?CCCCCB>AA>ABA=?A<<;3???;>CDDD2CC?B@@@CDDBB<>>>BDC?><>@CCB@BC@@@CC?B?ABF=CBC?CCAAACCABACCBCBCCBBBBBBBBBB@BAABC>BBBBBBB<BB>>
@ATNG8:00192:05306
GATGGTAGCGCACACATAGATACAGTACTCATTCGTTTCGGAAGATACAGGTACGTTAATAGTTAATAGCGTACTTCTTTTTCTTGCTTTCGTGGTATTCTTGCTAGTTACACTAGCCATCCTTACTGCGCTTCGATTGTGTGCGTACTGCTGCAATATTGTTAACGTGAGTCTTGTAAAACCTTCTTTTTACGTTTACTCTCGTGTTAAAAATCTGAATTCTTCTAGAGTTCCTATCTTCTGGAGATACACATGATACTCTACCATCGAATCACGAAAGTCT
+
BBCC@CBBBBCCBBBDDCCCCCBBCECBBCBA?ACCC=CC@C?CBBCEDF@CCCCB?D@CCCC@C@CCCCCCCCC?BABA@0AA6;;BC<ABAA?ACC@GG?BAACBCACCCECCBD?BBB@C?ECCCCCCC>@@BB@CCCBCCCCCCCDCBBBB@DDC?CC?C?AACCCBBBC@D;:;;.;=@=ABBBB2AA;;:8;BBBCDDCCC>BBBB2BBBCCADACC?BBCCBBC@C?BBBCD?BBC>ABBCCCDBBBCBBCAAACBB?AABAB?BB@@BDE>DAAA
@ATNG8:00196:05287
GATGGTAGCTCTGCTCTGACTCTCGTACTCATTCGTTTCGGAAGAGACAGGTACGTTAATAGTTAATAGCGTACTTCTTTTTCTTGCTTTCGTGGTATTCTTGCTAGTTACACTAGCCATCCTTACTGCGCTTCGATTGTGTGCGTACTGCTGCAATATTGTTAACGTGAGTCTTGTAAAACCTTCTTTTTACGTTTACTCTCGTGTTAAAAATCTGAATTCTTCTAGAGTTCCTGATCTTCTGGATATGAGTGACTCGTGCTACCATCGAATCACGAAAGTCT
+
99@A9=CBBA?@@CDFEBBADGCBCBA@@BA@=@ABB<AB?A?CCCEDBB@CHEBB@B@BDDD@EAECCJCCCCC?CCFDD5;;;;CCD>BBCC?DBC@CDF=;;DCC@DCCCFECC@BCC?C@CCBBBBBB?@@@B?CCCAAABBCBBBBCDCC@BAA>;;5;=@AABBCC@A=@;::;*:;@;:9:9:(:A;;;79@@BCCCBBA=@@BB5BCEBB>B@BB@DCBB@;;5;5;==>>@-00A8>=@@@@BBB@@@BCBABAAA?@@@A@?BAAACDD?CAAA
@ATNG8:00198:05278
GATGGTAGACATATCGTACTCTCTGTACTCATTCGTTTCGGAAGAGACAGGTACGTTAATAGTTAATAGCGTACTTCTTTTTCTTGCTTTCGTGGTATTCTTGCTAGTTACACTAGCCATCCTTACTGCGCTTCGATTGTGTGCGTACTGCTGCAATATTGTTAACGTGAGTCTTGTAAAACCTTCTTTTTACGTTTACTCTCGTGTTAAAAATCTGAATTCTTCTAGAGTTCCTGATCTTCTGGGCGGACTCTCACACGCCTTTCCATCGAATCACGAAAAGTCT
+
CCCA@BCBBBBBCCBBBCCCDBBBCCCCDDBB>BCCG>BB?B?BCCCCCC?DDDAA?B@BBBB>A8BCCCBBBBB>AACCC3BB@BBBB>BBBD?CAC@CB;>>?CCB@BBCB>>>>;AAA;A;===>>>AA;AA>>9>>>>=<=@@@>==>?>?=@@>9>A;A<A>=@@BB@A:==>??2?:>:>????/=A;;;1;888::B;;;=DDDD/<<<=A<A<AA<A@@@;;<<@;>>;;;@7;;AE;BB<;;;;;;?BBAAA188-89:::::-//;;/---)-77/
@ATNG8:00199:05282
GATGGTAGCACACGAGATCTCATCGTACTCATTCGTTTCGGAAGAGACAGGTACGTTAATAGTTAATAGCGTACTTCTTTTTCTTGCTTTCGTGGTATTCTTGCTAGTTACACTAGCCATCCTTACTGCGCTTCGATTGTGTGCGTACTGCTGCAATATTGTTAACGTGAGTCTTGTAAAACCTTCTTTTTACGTTTACTCTCGTGTTAAAAATCTGAATTCTTCTAGAGTTCCTGATCTTCTGGGTCTACGCTCGTCGCGCTACCATCGAATCACGAAAGTCT
+
AACC@CCCCCCCBBBCCCCCCCDCBBDCBB;;6;BBB>DC>B@BCDDDBB=CEDDD?B@CBCB@C@DCCCCCCAA6::999$9828@A?8ACA@>A@@=@B>???CEC?AABCCB@@?BBB?B=@CABB<99:??AA;A@@@>>>@@@>>>?;;<6<<<9<><@<@AAAA??AA=@>>>>6>=A=A=>>>/AA=>>177;677A>>><AABA/C>>>A;?8::5:AA>;;;=A<AA@@@A<><==9>>>A>>>???><<<>>>>A;>@>AA<A>>>@A@:A@><
@ATNG8:00154:05346
GATGGTAGAGAGACTGTAGCGCACCCAGAAGATCAGGAACTCTAGAAGAATTCAGATTTTTAACACGAGAGTAAACGTAAAAAGAAGGTTTTACAAGACTCACGTTAACAATATTGCAGCAGTACGCACACAATCGAAGCGCAGTAAGGATGGCTAGTGTAACTAGCAAGAATACCACGAAAGCAAGAAAAAAGAAGTACGCTATTAACTATTAACGTACCTGTCTCTTCCGAAACGAATGAGTACTATGTAGAGCTCTATACTACCATCGAATCACGAAAGTCT
+
8:=>@CCCCC;;;CCDCCCBBBAAA<ADE@CCC;;:<@;@AB?@?B?CC@C?89585>?=+=8==;<BBBC???:?ABDEDE5CC>A5;;;.<BB?CDECDFCCC@B@BB@BEC@ABACBBCCCBCBBDCCC@BAAB?AAAACBBB?B@EBB?CCCCBBAB?BBBBBB@CC@@>?<????=5;;;8999999%9=;=979@BBAA=A<@=>><@<@@BBB@BCBBBBB?B?BCC>CCC?AAACBBBB@AACCCB@?<<;>>>ACAA<AD?@@<AA>=BBA;A99:
@ATNG8:00164:05346
GATGGTAGCACACGAGATCTCATCGTACTCATTCGTTTCGGAAGAGACAGGTACGTTAATAGTTAATAGCGTACTTCTTTTTCTTGCTTTCGTGGTATTCTTGCTAGTTACACTAGCCATCCTTACTGCGCTTCGATTGTGTGCGTACTGTTGCAATATTGTTAACGTGAGTCTTGTAAAACCTTCTTTTTACGTTTTACTCTCGTGTTAAAAATCTGAATTCTTCTAGAGTTCCTGATCTTCTGGCGCTCTGTCACGTCTGCTACCATCGAATCACGAAAGTCT
+
55>?<=ACCCBC@@;>?AA;66;<;>>@@C;;;;DGD?BB@CACDCBBFC@CBB@@<A>BC;;:;?CBABBCA>@;87333$87238992:CAA=@@?;<:9;=;;00)/:;6<=BA=?A@>A@BBBBBB??=BB??588>?>??>>>@@@=A@>:;;;5;>:?=>>>=BB>>><<>???3?;@5;;>>=*>>8888(7999999755+5555'25528-6/65-5:;888838457797715654//-88--/88<>@===@>>=<@>;;;=>>>@DCG=@@A@
@ATNG8:00164:05362
GATGGTAGGACGGAGCGTCTGAGAGGTACTCATTCGTTTCGGAAGAGACAGGTACGTTAATAGTTAATAGCGTACTTCTTTTTCTTGCTTTCGTGGTATTCTTGCTAGTTACACTAGCCATCCTTACTGCGCTTCGATTGTGTGCGTACTGCTGCAATATTGTTAACGTGAGTCTTGTAAAACCTTCTTTTTACGTTTACTCTCGTGTTAAAAATCTGAATTCTTCTAGAGTTCCTGATCTTCTGGGCAGACTCTCACACGCCTACCATCGAATCACGAAAGTCT
+
:::@:65>8B;50558::=666=>>:666===>:<;??8000/5::99;<=8:::99)/)/7772;8<>=>>?>>B?BBB@@+<<7?:;;4;@@E@C?C:>><@;;@@@9>CB;;;;;49AA;B@AAADBBBC@DEEG;;;B;;;CCBBBBA<;;@;@?@<?C?A<@?BBB@BAB;:::::*97@6A<GGA+<;555)5555::9955.5999(99:::7<.543444:<::7:7;;:=>D899DD>CCBBB:::AA??>00+0<<:>=>=@;:999A==8@000
@ATNG8:00165:05333
GATGGTAGGCTACATACATACGCGCCAGAAGATCAGGAACTCTAGAAGAATTCAGATTTTTAACACGAGAGTAAACGTAAAAAGAAGGTTTTACAAGACTCACGTTAACAATATTGCAGCAGTACGCACACAATCGAAGCGCAGTAAGGATGGCTAGTGTAACTAGCAAGAATACCACGAAAGCAAGAAAAAGAAGTACGCTATTAACTATTAACGTACCTGTCTCTTCCGAAACGAATGAGTACGTGTGCGACGTGTCTCCTACCATCGAATCACGAAAAGTCT
+
//;;:;A@<??CBCABBBBBCCCCC@CCG@BBBBBC@E?ABBCBBB?AC?B?BBCBBCCC3C@AAA???CBAAB=BABBBBB3>>9?<@@@8@BC?BBABAAA??:?=AB=@><9<><<=@=>>????AAAA=A???==@@@@?>=:=<A??;?@??AA@@;@AAABB?BB>CBC>??777)9<93;AFGF/==:=?AAAAADD;>:>>>>=A=AA=8:6:A<==?@<A<>>>6=@@:999=99:BBBCC@AB???>=>=?=AAA<AA???:=<:=7777)8>::
@ATNG8:00166:05320
GATGGTAGCACGACACGACGATGTGTACTCATTCGTTTCGGAAGTAGACAGGTACGTTAATAGTTAATAGCGTACTTCTTTTTCTTGCTTTCGTGGTATTCTTGCTAGTTACACTAGCCATCCTTACTGCGCTTCGATTGTGTGCGTACTGCTGCAATATTGTTAACGTGAGTCTTGTAAAACCTTCTTTTTACGTTTACTCTCGTGTTAAAAATCTGAATTCTTACTGAGTTCCTGATCTTCTGGACGACGCGCACTGACACTACCATCGAATCACGAAAGTCT
+
44:=8=DDCB996<;99;666;=<@ADBB;99?@@A=00/6:5//////;?8===@C7;69@@A?=:=>>B>?9:9433333$3A;A@=?7:-.-(--517:698?<8937><>?>?>?<BB@A;>>?;:5882<AAA<@@@??@>;;;@??;;;>:988:;;1818=>A>>>@?:>8888)8:=:>????/>>;<;6;==///==-///@@@,=6;;9696::-//<>/77;?;?@@@@C=CBB=?<;;;;;;;AABB@@?>>>E=B;;;=9=A;;;@@8@==9
@ATNG8:00167:05358
GATGGTAGAGTACAGTGTAGTAGACCAGAAGATCAGGAACTCTAGAAGAATTCAGATTTTTAACAGAGAGTAAACGTAAAAAGAAGGTTTTACAAGACTCACGTTAACAATATTGCAGCAGTACGCACACAATCGAAGCGCAGTAAGGATGGCTAGTGTAACTAGCAAGAATACCACGAAAGCAAGAAAAAGAAGTACGCTATTAACTATTAACGTACCTGTCTCTTCCGAAACGATGAGTACTATAGACTATCTGAGACTACCATCGAATCACGAAAGTCT
+
<<<B@DBBBCCCDBBCCCCCBBC@@@DED?BBBBBB@C@CCCCCAD@DC=A>BBB@@@@@2?>@BAAAAA:98*8<999::$88498888.8=C<?@B@===::6;=AA<A::7;=>DBB???AAAA>??A;>>>@<?@A@>??=;A=AAC?A:::?BAA;A?@?BB?BB@BBB>AABAA;@992::999(8>:?===>@>>>;>:>AAD<A<A:::=:<A@@;::<A=B@@6600000;087BBBCC>>>>>==>?>??@==:=@C>><?@=>>@@:?AAA
@ATNG8:00172:05364
GATGGTAGCGCACAATAGATACAGTACTCATTCGTTTCGGAAGAGACAGGTACGTTAATAGTTAATAGCGTACTTCTTTTTTCTTGCTTTCGTGGTATTCTTGCTAGTTACACTAGCCATCCTTACTGCGCTTCGATTGTGTGCGTACTGCTGCAATATTGTTAACGTGAGTCTTGTAAAACCTTCTTTTTACGTTTACTCTCGTGTTAAAAATCTGAATTCTTCTAGAGTTCCTGATCTTCTGGACAGAGTGTGCAGATACTACCATCGAATCACGAAAGTCT
+
//:<7;?A@<<BBC@CCCBCCHHBBBCCGDC>B;;;0;;<?>AA@@@BBACCCCC?CGHLBB@B@CCCCCCCBD>;::::;%;@==?@A9945@4@;<=<C>;;:BAB?BBBBDCGDADBB@B@CCBBBBFEADCCB>BCBBAA@BCCCBB@@@@=AAB@CC@B@CBCDDBCCC@BBBBB9B?C@BBBBB0@D;;;99CBCBCCDBB@BCCC5CBBBD@F@BB@BBC@@@B@B@CCBCBC@BBCABBBBCBBCCBBBCD@@@A@@<@@BBB>@?BBCIL?CAAA
@ATNG8:00175:05338
GATGGTAGTGTCATATGAGAGTGTGTACTCATTCGTTTCGGAAGAGACAGGTACGTTAATAGTTAATAGCGTACTTCTTTTTCTTTGCTTTCGTGGTATTCTTGCTAGTTACACTAGCCATCCTTACTGCGCTTCGATTGTGTGCGTACTGCTGCAATATTGTTAACGTGAGTCTTGTAAAACCTTCTTTTTACGTTTACTCTCGTGTTAAAAATCTGAATTCTTCTAGAGTTCCTGATCTTCTGGGTCTCTCTCTCACGCACTACCATCGAATCACGAAAAGTTT
+
55=>:=BBB@@@BBBBCCCDGCCBAA@AAC;;2;@@@:@B?C@BCAAACA;>>>00*/49::B?BABCCAA00/<399999(///)444:1:<55.55:45@699ABBC?BBBBCCBB>BBB>B?BAAACCBB8;;BB?BBBBBCBBBBBBCCCDD@ABAABC?C=@@B<;;CCC?A;;;;.;>B>AABBB1;;ABC:@;;;BA;;9>2:999(9@@?>6:6:D?@@@;;:?:@;@BBBBB@BBCC>BBACCFDCCB@AA@A;;;;5;;;;C@BA@@;;;;-;::.
@ATNG8:00177:05355
GATGGTAGCACACGAGATCTCATCGTACTCATTCGTTTCGGAAGAGACAGGTACGTTAATAGTTAATAGCGTACTTCTTTTTCTTGCTTTCGTGGTATTCTTGCTAGTTACACTAGCCATCCTTACTGCGCTTCGATTGTGTGCGTACTGCTGCAATATTGTTAACGTGAGTCTTGTAAAACCTTCTTTTTACGTTTACTCTCGTGTTAAAAATCTGAATTCTTCTAGAGTTCCTGATCTTCTGGTGAGATATGCATGATGCTACCATCGAATCACGAAAGTCT
+
99<C;>CCCCBCBBCCCCCDDDDCCCCBBB@@>@CCC>DB?CACCBCCCC?CCCCC?B?BCDD@D>AACCCCBCC?CBBBC3BA<=:97.3:AC>BAC?BB>?=@B:949BAAABBB@BCD?B?BBAAA>>>=AA@?<@AB>>>@>>>BAA:::@:>>><AA<A<@@@???AAA<@===<2<9=9;<<<;+;=99:2:AA>??A;8608:::+;>>>A=A=BB;@@B@888<A<@@BAAA;@A@<==>>>AAAAAA?>@@AAAA?<>>>>>=C???AAA:A@@=
@ATNG8:00178:05321
GATGGTAGCACACGAGATCTCATCGTACTCATTCGTTTCGGAATAGACAGGTACGTTAATAGTTAATAGCGTACTTCTTTTTCTTGCTTTCGTGGTATTCTTGCTAGTTACACTAGCCATCCTTACTGCGCTTCGATTGTGTGCGTACTGCTGCAATATTGTTAACGTGAGTCTTGTAAAACCTTCTTTTTACGTTTACTCTCGTGTTAAAAATCTGAATTCTTCTAGAGTTCCTGATCTTCTGGGCAGACTCTCACACGCCTACCATCGAATCACGAAAGTCT
+
DBBC?BBCBBBC@@@@@@BBAAA<BBBCDCCC@BBBB;AA;@:?;;@BBB@CCBBB@B@CCDD@D@CCBBBBBAA>ABECD1@?;?:9923==C>AAB@BA>@<<@00-0>>>BBCC@DBC@B@BBBBBB>?=@???<>>>AAAA<<>A@@:::@89::9::3::>?AA===BE:==?DD6B=A7;;=>=/>>>>>9>?@@@@A=;;57:99*:///=7=7??<BBBB>?><><@@@AAA<@@@?8?676::A@A@@@>>><@?@<=;;;?;?@>>>>B9@?A?
@ATNG8:00184:05358
GATGGTAGCGAGCGAGTGTGTATACCAGAAGATCAGGAACTCTAGGAGAATTCAGATTTTTAACACGAGAGTAAACGTAAAAAGAAGGTTTTACAAGACTCACGTTAACAATATTGCAGCAGTACGCACACAATCGAAGCGCAGTAAGGATGGCTAGTGTAACTAGCAAGAATACCACGAAAGCAAGAAAAAGAAGTACGCTATTAACTATTAACGTACCTGTCCCTTCCGAAACGAAATGAGTACGATAGATCTCGTGTGCTACCATCGAATCACGAAAGTCT
+
//896;;A=CDA@@B;:5=966;AE9:6CABBB;>:0905;<;AA@@@?1917<999<:<(:5;?<<BAA9;=>6@@?@CCC5CC>B<ABB9A@C@CAAAB?>99156;;7<<<7<<<;?BBCCCDGC;;:F7;<;;7;BA=@>59497@@A=B9:6<<==:=>CCBB?CC@CCB?A@AAA<BBD?CCCCC3BB?999AAAAAA?B@AAA@<@=@A;;;?BD@@@<?>B9A@C;?:;;0;::???>BBB744;:=;;/////8883>73398<7>555<4<555
@ATNG8:00185:05358
GATGGTAGTGGTCAGGTTGCGCGTCGTCCAGAAGATCAGGAACTCTAGAAGAATTCAGATTTTTAACACGAGAGTAAACGTAAAAAGAAGGTTTACAAGACTCACGTTAACAATATTGCAGCAGTACGCACACAATCGAAGCGCAGTAAGGATGGCTAGTGTAACTAGCAAGAATACCACGAAAGCAAGAAAAAGAAGTACGCTATTAACTATTAAACGTACCTGTCTCTTCCGAAACGAATGAGTACTGTATCTATGTGTGCGCTACCATCGAATCACGAAAGTCT
+
5@<=8=A?:7)////)/)/;9///9;;<9==@:>AABBB?B=@@B@@?B?A@>@;=?<97777'71778444=8977.7799999(995:.59,559.59555;;9=8@4557<<?<<=<A?BBBBBBC:9:BB?BCBB:;;ACCCCC?C?B;<7;BBAAA@?=@ABCEB?AB=@?;5;<777)3776<ACAD3AA>ABAABB8:;<>;<=;;077(68?;:4:9589;;49-333(3984::==>=<:::83737?><=77////.623.22615556;;<5;876
@ATNG8:00189:05322
GATGGTAGGCGAGAGTGAGACGCAGTACTCATTCGTTTCGAAGAGACAGGTACGTTAATAGTTAATAGCGTACTTCTTTTTCTTGCTTTTCGTGGTATTCTTGCTAGTTTACACTAGCCATCCTTACTGCGCTTCGATTGTGTGCGTACTGCTGCAATATTGTTACGTGAGTCTTGTAAAACCTTCTTTTTACGTTTAACTCTTCGTGTTTAAAAATCTTGAATTCTTACTAGAGTTCCTGATCTTCTGGTGAGATGATGCATGATGCTACCATCGAATCACGAAAGTCT
+
8;<A@=?;799/////;<:;666<<<;9>?;;2;;;@8>BA?AAABAA@>@CBBB?B>ABBC@C@DABACBA<B9BB===+BA<;7333&3:::7<5554A?>>=;377(39;778<<78@=>D<@@@9:5556<=<=:>=>AA>@:;;BFB>>>?:===8==8=>==?BBA@A:>>A@?5@5;5;>==>/===AA8=8==8818@@@BC:>>@@,=//+/9161:;4:>>>?:898>4<;<A@@:==?://-,,,,,,229///55558>;@<><<:>;;;<<C7;::;
@ATNG8:00189:05361
GATGGTAGCACGACACGACGATGTGTACTCATTCGTTTCGGAAGTAGACAGGTACGTTAATAGTTAATAGCGTACTTCTTTTTCTTGCTTTCGTTGGTATTCTTGCTAGTTACACTAGCCATCCTTACTGCGCTTCGATTGTGTGCGTACTGCTGCAATATTGTTAACGTGAGTCTTGTAAAACCTTCTTTTTACGTTTACTCTTCGTGTTTAAAAATCTGAATTCTACTAGAGTTCCTTGATCTTCTGGCTCTCGTAGACAGATACTACCATCGAATCACGAAAGTCT
+
44::5:>>=>666=555555554455:9;;<B=BBDD>AA>B>956556<<8<==697:=AAAD?B?BBB=9994404<<<<+<A6A@=919/0)/)///333-3;;88>>@88>@?@@=?BC>@:::;;=97729>?A<::9AAAA;;;?>===;;48889?A9>:=AA>>>>>>:>==;=.9-/-/;;;;,--666)/..33.37>9>>0<><=/:<<::59=<>>@>>>;:;<A:>;>?BCB=888=AA;;;>@@AA=>>@;;;??<6::://,/:::===6ABA>
@ATNG8:00192:05330
GATGGTAGAGTACAGTGTAGTAGACCAGAAGATCAGGAACTCTAGAAGAATTCAGATTTTTAACACGAGAGTAAACGTAAAAAGAAGGTTTTACAAGACTCACGTTAACAATATTGCAGCAGTACGCACACAATCGAAGCGCAGTAAGGATGGCTAGTGTAACTAGCAAGAATACCACGAAAAGCAAGAAAAAAGAAGTACGCTATTAACTATTAACGTACCTGTCTCTTCCGAAACGAATGAGTACTATAGACTATCTGAGACTACCATCGAATCACGAAAGTCT
+
<<BC@DBDBCCCCCCCCCCCCCCCC@CCC@CCCCAA?A?BBD@AAB@BD=?=@BAAABCB1?=?BBAAAAA:9929?@ABBA0@@=@=BBB9BBD@AABCC@@00-0;@@<ACC@CCDCCDCCCCBCCCCCC?BBBB@C@@?BB??<@?B@@>@CBCBCCC@AAAABG@??;?B>5;;7788(8>=;====??'?D?BA@ABA=>=17159==1:5:=B@@=@B???BC@C?BCC=B??>???@ADBBBBBBBBCAABCBBBBAECE@B???B@DCCACBC>B@@@
@ATNG8:00193:05341
GATGGTAGGAGACACGTCGCACACGTACTCATTCGTTTCGGAAGAGACAGGTACGTTAATAGTTAATAGCGTACTTCTTTTTCTTGCTTTCGTGGTATTCTTGCTAGTTACACTAGCCATCCTTACTGCGCTTCGATTGTGTGCGTACTGCTGCAATATTGTTAACGTGAGTCTTGTAAAACCTTCTTTTTACGTTTACTCTCGTGTTAAAAATCTGAATTCTTCTAGAGTTCCTGATCTTCTGGTGTCTGATCTGTATCACTACCATCGAATCACGAAAGTCT
+
884475<@8:96695;:999;5555=CCABBC>A;;;6;C>C5;95;;==9@=B@@<@@A@??<@:??@??AB==9B=>=?+B@4<>?=7;@::8:DD=@A899==8;:=BCCDCBB?CBB@B@BBB><:;>:=>88188::=888@@DCC>>>@=<;;<AA7;7;@??>A@@@;?>>>>5><B;>>>?>/>AABD9@???@>A=8819::9)7;;:>:>;>?8:6;9///49499;///9=660///=66:==;::<<;96;//(////:377>777<5;<>?
@ATNG8:00194:05343
GATGGTAGCTCACGTACGTCACACGTACCATTCGTTTCGGAAGAGACAGGTACGTTAATAGTTAATAGCGTACTTCTTTTTCTTGCTTTTCGTGGTATTCTTGCTAGTTACACTAGCCATCCTTACTGCGCTTCGATTGTGTGCGTACTGCTGCAATATTGTTAACGTGAGTCTTGTAAAACCTTTCTTTTTACGTTTTACTCTCGTGTTAAAAATCTGAATTCTTCTAGAGTTCCTGATCTTCTGGATAGCGACGCGATATACTACCATCGAATCACGAAAGTCT
+
8<5<45554:BB;;555559=>99:AAB<@?9??>>496:A@BCAA@BB@CBBBB7;5<A@@5;59:>?995;;644999'4@294444&3<;=:?@@9==>9;;@@B?AABCBBBBABBB@A>@@9::9@A=BA??;?BB?@@?<=;:;>==;;18586:<5:39;>?>@A??8;>ADC,</88(8>>AA/89////)////579>9A5AA==*:88:=6:39969>>>877263897;=A;???8=<=776<:::====<;::55.555773///556>18===
@ATNG8:00194:05350
GATGGTAGGCGAGAGTGAGACGCAGTACTCATTGTGGAAGAGACAGGTACGTTAATAGTTAATAGCGTACTTCTTTTTCTTGCTTTCGTGGTATTCTTGCTAGTTACACTAGCCATCCTTACTGCGCTTCGATTGTGTGCGTACTGCTGCAATATTGTTAACGTGAGTCTTGTAAAACCTTCTTTTTACGTTTACTCTCGTGTTTAAAAAATCTGAATTCTTCTAGAGTTCCTGATCTTCTGGTGAGATATGCATGATGCTACCATCGAATCACGAAAGTCT
+
AACB8=4:.4444997//////////555999.55:5959/0///;6;<<997;=A?9@9=466>B=BDBB?BA???*:9294;;09659:>=>::949@@9586::;;=:8<:8?A>B@BB???>?>?CCBB?AA>888:>?>@AA;::@;:797;=0716AAA@>@=;6:5555&51939????/=A;;;3:<=9:9>=688*9>><='=:;;=::6;<-/-79--/49399@>>>;@BC=>>>?>>=@<====@@?????:>;;;A=C>>=@@D;A@;7
@ATNG8:00195:05348
GATGGTAGTGATACAGATCAGACACCAGAAGATCAGGAACTCTAGAAGAATTCAGATTTTTAACACGAGAGTAAACGTAAAAAGAAGGTTTTACAAGACTCACGTTAACAATATTGCAGCAGTACGCACACAATCGAAGCGCAGTAAGGATGGCTAGTGTAACTAGCAAGAATACCACGAAAGCAAGAAAAAGAAGTACGCTATTAACTATTAAACGTACCTGTCTCTTCCGAAACGAATGAGTACGATGAGATCTCGTGTGCTACATCGAATCACGAAAGTCT
+
BBCEABBBCCCDDDCCCCCCHCGDC@EBD@CCCC??=@89:BCCCC?BB>B>BBBAAA@@)?8?@<AABBBCBA;@@A@AAA1AD@C?CCC;BBE@C;=<C@@00-0;?@8@AC>BBBDCDCDEECCBBBCC@CBBC@BBBCAAAB?B@D@@?@CCCBB@<;<000@A<@A?BA?8?=777)37717<==>.>A>978CCB@?A>B?AA>=178(6=AAA?BCBCCAA>A?BBC>BBC?AAABBA999BAAAB@@@@@@@=>>@@@@@@>><>A>=;;;0;;;9
@ATNG8:00199:05329
GATGGTAGCACGACACGACGATGTGTACTCATTCGTTTCGGAAAAGACAGGTACGTTAATAGTTAATAGCGTACTTCTTTTTCTTGCTTTCGTGGTATTCTTGCTAGTTACACTAGCCATCCTTACTGCGCTTCGATTGTGTGCGTACTGCTGCAATATTGTTAACGTGAGTCTTGTAAAACCTTCTTTTTACGTTTACTCTTCGTGTTTAAAAAATCTGAATTCTTCTAGAGTTCCTGATCTTCTGGAGATATCATCAGCGAGCTACCATCGAATCACGAAAGTCT
+
//::6<@AA>>@@==<55555544:;====@B;;:;9.9@5;<<0@<<<@;>B<A@=@=@A@C>B?ACDCCBCDB?@@@@?,@?5<954(4>59.55@;AB>BBB@@@>A?>@CABB?ACD?B@BC:::BCC@CCBB?AAABBCB;;;AAA889;5;;;9=>1817=?><=>>=9<8888(84=5;;CCC/@@;;;1::966.69:;=>166666%6///8/5/8A5778<<;;3;5>AA=783/<<9///:///==@?@@>>;;;?>:>;::=5:9?@@@D;B>>>
@ATNG8:00199:05337
GATGGTAGTCTCAGATAGTCTATAGTACTCATTCGTTTCGGAAGAGACAGGTACGTTAATAGTTAATAGCGTACTTCTTTTTCTTGCTTTCGTGGTATTCTTGCTAGTTTACACTAGCCATCCTTACTGCGCTTCGATTGTGTGCGTACTGCTGCAATAATTGTTAATCGTGAGTCTTGTAAAACCTTCTTTTTCGTTTACTCTCGTGTTAAAAATCTGAATTCTTCTAGAGTTCCTGATCTTCTGGAGATATCATCAGCGAGCTACCATCGAATCACGAAAGTCT
+
55558===BAA@;;:55555555555555554.49<>6@@?B>ABC9555.55559.4.44445?9=9C4/////)//:::'8868:>>0////)/:839<,//77/55)5::55444.4;;.405;<<@=<A<A@??ABCBCBBABA;;:000>>:0.(.66605(-///444888695555&5.549<>>?+<<<>7>==<;:444;.4444$488:<8=8;;03/68///594868555056>7<<655:<<::>?@::9@A:949??>==@?@@@AC=C;;<
@ATNG8:00150:05387
GATGGTAGCTCACGTACGTCACACGTACTCATTCGTTTTCGGAAGAGACAGGTGCGTTAATAGTTAATAGCGTACTTCTTTTTTCTTGCTTTTTCGTGGTATTCTTGCTAGTTACACTAGCCATCCTTACTGCGCTTCGATTGTGTGCGTACTGCTGCATATTGTTAACGTGAGTCTTGTAAAACCTCCTTTTTACGTTTACTCTCGTGTTAAAAATCTGAATTCTTCTAGAGTTCCTGATCTTCTGGTCTACTACACTGTACTCTACCATCGAATCACGAAAGTCT
+
BBBB?BBBA@@?@=>;;AECBBB@;;9@?@9919=>>@7BA?C8;;ABABB?;;:99493==9:7<8<<BBBB?;;2773333#3:2333333$3844.5::6:A<?:98:>4>=8;;;7707A?;@<@?A996==;=>;;7;AAABC==>@F@=77///63-3:*/*/;;96557717=<::-;4<<;?EDD/AAAAD9A===AA??==8=>>>/>;9--)-)-606<=A;;;6;5;>===A;>>@<??AABAAA@@@???@@@AAA<?;;;@<@A@@>::2;77-
@ATNG8:00152:05381
GATGGTAGCTCGCTGATGATATCTCCAGAAGATCAGGAACTCTAGAAGAATTCAGATTTTTAACACGAGAGTAAACGTAAAAAGAAGGTTTTACAAGACTCACGTTAACAATATTGCAGCAGTACGCACACAATCGAAGCGCAGTAAGGATGGCTAGTGTAACTAGCAAGAATACCACGAAAGCAAGAAAAAGAGGTACGCTATTAAACTATTAACTGTACCTGTCTCTTCCGAAAACGATGAGTACTGTATCTATGTGTGCGCTACCATCGAATCACGAAAGTCT
+
55<=8=9;6===??CCCCA@@CC;;5;9;.555@59.95:994454.5;9<8<=545;::'=49=898889333(334:===+>?8<:=??2>?>6:9695::55057<:7=:;466B<>C>??CBBBBBBB:>@@<<=BBBCA@@=A=AAA?B:;:A@@?@BBBBCD>B@?AB;4>:333,33=5:<===+:<84377@<888+22'233726.///...0.226555.33....&....666789222555888999999><<<;;>@???49:==BDC>C?99
@ATNG8:00153:05372
GATGGTAGACACGTGTGCTCTCTCGTACTCATTCGTTTCGGAAGAGACAGGTACGTTAATAGTTAATAGCGTACTTCTTTTTCTTGCTTTCGTGGTATTCTTGCTAGTTACACTAGCCATCCTTACTGCGCTTCGATTGTGTGCGTACTGCTGCAATATTGTTAACGTGAGTCTTGTAAAACCTTCTTTTTACGTTTACTCTCGTGTTAAAAATCTGAATTCTTCTAGAGTTCCTGATCTTCTGGGTCTCTCTCTCACGCACTACCATCGAATCACGAAAGTCTT
+
<<AC<ECCBC@AABBA?A<<A<@CCDCCBBEGACCCD=CC@EABCBBCBA>BBDBB@B@CCBC@C@CBBBBBCBB>BBDDD3BB<??CB>B@AA?C::69?2898=9>6A?@@BBBC???;7;=B@@>>>AA<??>D>AA;;;;A@@@>>>?7885:8818<5;5;@A>>>D>=476668(81:1:;;;;.;DAAA7;8>><<:<//)----(--//;5;5:;5;>=<<==:==B@@@>>:=>>=7;;;>>>>@@AB?@@>===@<;;;AA=;;;A:::1:://*
@ATNG8:00153:05387
GATGGTAGCGCACACATAGATACAGTACTCATTCGTTTCGGAAGAGACAGGTACGTTAATAGTTAATAGCGTACTTCTTTTTCTTGCTTTCGTGGTATTCTTGCTAGTTACACTAGCCATCCTTACTGCGCTTCGATTGTGTGCGTACTGCTGCAATATTGTTAACGTGAGTCTTGTAAAACCTTCTTTTTACGTTTTACTCTCGTGTTAAAAATCTGAATTCTTCTAGAGTTCCTGATCTTCTGGAGATACACATGATACTCTATCGAATCACGAAAGTCT
+
<:;;8::::555<<:=<@96966<>>>>=<<<8:999099395<<;?@@B=<99@@6;05=;A=B?@A@BBBBCDADBBBB.;;<@@@D>BABB@AA>9>A,00<<0;49>99666?:@<=?A<;;@@@9:9=A?@?4;::@;99@@@@@?@>994955:??:>??>@>?995=5:9999*9294:9ACA,<@0000&/--///77;;)////$5:;<=:>:=>:;;::5548<6;<899:5:?;9>>>99500////:::<=<;:;43-3355<==4=666
@ATNG8:00153:05407
GATTAGCGAGCGAGTGTGTATACCAGAAGATCAGGAACTCTAGAAGAATTCAGATTTTAACACTAGAGTAAACGTAAAAGAAGGTTTTACAAGACTCACGTTAACAATATTGCAGCAGTACGCACACAATCGAAGCGCAGTAAGGATGGCTAGTGTAACTAGCAAGAATACCACGAAAGCAAGAAAAAGAAGTACGCTATTAACTATTAACGTACCTGTCTCTTCCGAAACGAATGAGTACGATGAGAGAGCTCTCTCTACCATCGAATCACGAAAGTCT
+
DDD@CCCCBBBBCCCDCBBBBDD>AAB@BCCBCB?C>@@DBBBC>AB?C?AAB::::.;>CBBCCBBB;;;0;C;;;;.9@9?2:::*:@D?CCCCGDCBB?B@BC?BCC?BBBBBCCCCCABBCBBC@CCCD?BBCCBBCC<B>BBB>BBCCCCCB?CDDCBB?BE?BBB<>>??=8@@@>ABCCC3BB?B>>@CCB>>>>?AACC?B?@AB;;8;BABBBC?C@CCC=CAA?CCCBBBCCCBBBBBBBC@B@@BBBBA@=@B@=A;AABC@@?9@@??
@ATNG8:00159:05413
GATGGTAGACACGTGTGCTCTCTCGTACTCATTCGTTTCGGAAGAGACAGGTACGTTAATAGTTAATAGCGTACTTCTTTTTCTTGCTTTTCGTGGTATTCTTGCTAGTTACACTAGCCATCCTTACTGCGCTTCGATTGTGTGCGTACTGCTGCAATATTGTTAACGTGAGTCTTGTAAAACCTTCTTTTTACGTTTACTCTCGTGTTAAAAATCTGAATTCTTCTAGAGTTCCTGATCTTCTGGAGATACACATGATACTCTACCATCGAATCACGAAAGTCT
+
:;EC9BBBABB;;5@@>>;;B@BBAACAACCC?CDDC>CFAC@@AADCCB@BCB<:7;?BCDC@C?BBABB???C@CBDCD2BA;@@@A@2@CA@=A??;?B=@>??BB=BACBBBBB@B===B<AA>>>>>>=CA??;?@??>=>@@@A@@>>>@<??A<AD<A<@??@>>>AA=@??AA5A<@:>=AAA/>>AAC7;;>>>=<<//+/999*9/88A=A=?@<@@A>===;?;>AAAAC<>==::;;AABAAA@@@@??@@B@@=>==?A:<=?@;;:3;?@A
@ATNG8:00163:05375
GATGGTAGCGCGACGAGCGTAGACCCAGAAGATCAGGAACTCTAGAAGAATTCAGATTTTTAACACGAGAGTAAACGTAAAAAAGAAGGTTTTACAAGACTCACGTTAACAATATTGCAGCAGTACGCACACAATCGAAGCGCAGTAAGGATGGCTAGTGTAACTAGCAAGAATACCACGAAGGCAATAAAAAAGAAGTACGCTATTAACTATTAACGTACCTGTCTCTTCCGAAACGAATGAGTACGTGTGCGACGTGTCTCCTACCATCGAATCACGAAAGTCT
+
69<>8;=>00///:<?BCCCCCAAA<BBCAEBBB@@?@?BBDAABB@CC@C?AA@?@DCC3C?CBBCAA@A?>?599;:9999#9949.555&5;>8>C?BBBDCC@C?BB?BDD?BB@@BBBCCECCBBBCC@CA:::;BAAAA??9@<?;;9;BCCCAAB?CBBBBB?BB?BBB<@@994748<8>@@AAB(AB?B999CBA@@:>:=?@B9>:=?AAA?AC:::BB?B@BBB=BCD@BBBBBBBAABBBB@@A>>>AAAA=ABB=A=>=A=@A@@9::,9999
@ATNG8:00163:05395
GATGGTAGTGTCATATGAGAGTGTGTACTCATCGTTTTCGGAAGAGACAGGTACGTTAATAGTTAATAGCGTACTTCTTTTTTCTTGCTTTTCGTGGTATTCTTGCTAGTTTACACTAGCCATCCTTACTGCGCTTCGATTGTGTGCGTACTGCTGCAATATTGTTAACGTGAGTCTTGTAAAACCTTCTTTTTTTACGTTTACTCTCGTGTTAAAAATCTGAATTCTTCTAGAGTTCCTGATCTTCTGGTCTACTACACTGTACTCTACCATCGAATCACGAAAGTCT
+
A@BC>ACDBBBCCCCCCCCCCCBCDBBBCAB?@;;;;*;C8C@C=@BCCD?CCCCC@C?CCCD?C?CDCCBBB@@:000000%00+00000+;@?B<B9;5;;5;AAB;;;.:CCGCBCEAJCD@B@BCCEC99:@CCEC@CCCCCCCCBBBCCCCBB@CCC?998:?BBCBCCC;:9:BBBC;B>A<;;;;;;;#;CBAB>BBECCDCCBC@BCCC5CA@AC?B@BC@CCCDABB@C@BBBDEE@BBB?CBBCCCCDDDCEEBBBBBBB?BCCBB?BCCEBBB=B:99
@ATNG8:00168:05415
GATGGTAGCGCATATCAGCGCAGCCCAGAAGATCAGGAACTCTAGAAGAATTCAGATTTTTAACACGAGAGTAAACGTAAAAAGAAGGTTTTACAAGACTCACGTTAACAATATTGCGGCAGTACGCACACAATCGAAGCGCAGTAAGGATGGCTAGTGTAACTAGCAAGAATACCACGAAAGCAAGAAAAAGAAGTACGCTATTAACTATTAACGTACCTGTCTCTTCCGAAACGAATGAGTACGATGAGAGAGCTCTCTCTACCATCGAATCACGAAAGTCT
+
<5;97:55:ABB;:;CBBBDBAAAA<BBB?BBCCCCADAGCC;;;B@BB@C?AACGDDDE3CACCCCCBCCCCB:AC;:;:;*;A<?5;;;*;BB=BAABBCCBB>B>AB?BBB?BCC>BABBBCCCCBBBB?BBBC@BABBBBBA=@8?@@<ABBAAABB?CBBBAB>AA?BBB?@?976'258322222$25+5522:??:?:>:>=782807>?@@<A@>>=>>;A9855,30/)/988=BA=BAAABBBBAAABBDA=>AA<@@@@B<@>?=><A:>:;;
@ATNG8:00170:05398
GATGGTAGATATATGCACGCTCTACCAGAAGATCAGGAACTCTAGAAGAATTCAGATTTTTAACACGAGAGTAAACGTAAAAAGAAGGTTTTACAAGACTCACGTTAACAATATTGCAGCAGTACGCACACAATCGAAGCGCAGTAAGGATGGCTAGTGTAACTAGCAAGAATACCACGAAAGCAAGAAAAAAGAAGTACGCTATTAACTATTAACGTACCTGTCTCTTCCGAAACGAATGAGTACACACTCTCATATGACACTACCATCGAATCACGAAAGTCT
+
=<DD@BBCCBCBCCDDDDCCCCDCD@CCB?BCCCBB?B@CCCCBAA>AB?C?BCBBBCCC3C>AACCBBBC777.7>>>?@@2AB=B5:::.;EF@ECBBECCCC?B?BD@CBB?CBBBBCCCCCCCCCCCC@CCCC?CBBAA@??;@?B@@?@EBBBCBB?BDDAAA@BB?BBB;?????5<==9::::9:%:A?C@<?CBCBC??<>>@@8>;?>BBA>AABBBBB@C?BAB=CCC?CBAAABBBCCBBBDBBBBBCCBBBCCC?B???E?BBBC;;;6;B@?
@ATNG8:00173:05399
GATGGTAGGACGAGCGTCTGAGAGTACTCATTCGTTTCGGAAGAGACAGGTACGTTAATAGTTAATAGCGTACTTCTTTTTCTTGCTTTCGTGGTATTCTTGCTAGTTACACTAGCCATCCTTACTGCGCTTCGATTGTGTGCGTACTCCTGCAATATTGTTAACGTGAGTCTTGTAAAACCTTCTTTTTACGTTTACTCTCGTGTTAAAAAATCTGAATTCTTCTAGAGTTCCTGATCTTCTGGATATGAGTGACTCGTGCTACCATCGAATCACGAAAGTCT
+
99BB;>BB?BBBABABCBDDBA@ABBBCBCC@DCCC=CC?B@BCBBBCC@CBCCC@B@BBCB=B@GGBBBBBCD?@@@@@0AB=ABBC>CECC@C;;7;B6;;@BBB@BECDCCBB?BDE?B@CBAA@@@B@BBBC@CCCCDFDBBBBBABBBB@CBB?BB@B@BABBBBBBCBCCCDC<DAC?BDJJJ5CCAAA>CBDGCCBEB@5;;;;;%;?BCC@B?BD@CBBDCCE@B@AAABBC?BBC@CCBBBBBBB@@@@A@BBCCC?CCCBB?BA@C;::6;@@@
@ATNG8:00177:05396
GATGGTAGACATATCGTACTCTCTGTACTCATTCGTTTCGGAAGAGACAGGTACGTTAATAGTTAATAGCGTACTTCTTTTTCTTGCTTTCGTGGTATTCTTGCTAGTTACACTAGCCATCCTTACTGCGCTTCGATTGTGTGCGTACTGCTGCAATATTGTTAACGTGAGTCTTGTAAAACCTTCTTTTTACGTTTACTCTCGTGTTAAAAATCTGAATTCTTCTAGAGTTCCTGATCTTCTGGTGTCGTCTATCATGTACTACCATCGAATCACGAAAGTCT
+
59BC;>CCBBBCBBCCCCDCCCCCCCCCFC@@?ACCH=BA?C@DCAAACC?CCDAA>A?CCCA>A>AAAABBBAA=AADCD3BB>@>??5????<?BC?AA<???A9979BBCBAAA;AAA7;7;AA>>>@@;@AAD;>>?>>>@@AB??@???@<@><:>A<@<@AAA??AAA<A@??@6?=A<?@@@@/@A<<<6<>=<=<=<;;5;=>=.==@@F<@<;;7;AAA>>?<A=C>AAAA;>>><>=;BA?=<<@@@A?>?AA??;?A???<A@>>A?@5>>::
@ATNG8:00181:05387
GATGGTAGGCACTGCGCACACATCCCAGAAGATCAGGAACTCTAGAAGAATTCAGATTTTTAACACGAGAGTAAACGTAAAAAGAAGGTTTTACAAGACTCACGTTAACAATATTGCAGCAGTACTCACACAATCGAAGCGCAGTAAGGATGGCTAGTGTAACTAGCAAGAATACCACGAAAAGCAAGAAAAAGAAGTACGCTATTAACTATTAACGTACCTGTCTCTTCCGAAACGAATGAGTACGAGAGAGCACACGTGTCTACCATCGAATCACGAAAGTCT
+
55;;:??E@AA;666@??9;;BA>C8CCE@LDBBAA?A@BBBCBCC@BB@E@DCCBBBBB2B@EDBCCCCCBBB9?=;:999'5;29.999*:BCBGBBBCCCBA@D@CC?BCC?CCCCCCCCCCCCDCAA@?AB@@=@AABBB??=@@BBC?CDCCCDDD?@@ABBA?::88>=5;;7778*98939::99(9A?CBCCABAA>18057==5:79AC::8:@???AA?B?AAA<AAB@AAABCCCCBBBC>>999BBBB?>>>AB=@===B<A@CB:::/9==9
@ATNG8:00190:05385
GATGGTAGATACTCGCTGATACACCCAGAAGATCAGGAACTCTAGAAGAATTCAGATTTTTAACATCGAGAGTAAACGTAAAAAGAAGGTTTTACAAGACTCACGTTAACAATATTGCAGCAGTACGCACACAATCGAAGCGCAGTAAGGATGGCTAGTGTAACTAGCAAGAATACCACGAAAGCAAGAAAAAAGAAGTACGCTATTAAATATTAACGTACCTGTCTCTTCCGAAACGAATGAGTACACACTCTCATATGACACTACCATCGAATCACGAAAGTCT
+
:<AE@B@BCDDCBAAACEDCCBCCC?DDC@A@@C;;8;@CCDAABB@CB@B?AA@;;DAA0F<B0//8//33998/8933333$33,3,333&37839;883////(.(.62..2,2555=?@@@CCCCCBCC@EA@@>@AAABB@A=A=A@@=ABBCCCCC?CCCBBB>AA>BBB>AA???8<>>;99::9:%:>;=?>?BCA?@7;:3;AA;?<?@CBC?BBAAACB?B?BBD=CCC?CCBBBBBBBCCCCCBBBBBBBCCDDAB>BDCCC?CCCBBCB<ABBA
@ATNG8:00193:05410
GATGGTAGCTATACGTATATCTATGTACTCATTCGTTTCGGAAGAGACAGGTACGTTAATAGTTAATAGCGTACTTCTTTTTCTTGCTTTCGTGGTATTCTTGCTAGTTACACTAGCCATCCTTACTGCGCTTCGATTGTGTGCGTACTGCTGCAATATTGTTAACGTGAGTCTTGTAAAACCTTCTTTTTACGTTTAACTCTCGTGTTTAAAATCTTGAATTCTCTAGAGTTCCTGATCTTCTGGGATGTGTGCGCAGTGCCTACCATCGAATCACGAAAGTCT
+
A?A<@BCCBBBAAAAA@AABBAAA<=B@BC;;:=EFF@CC@CF=;;EEBB@CEBBB@B>@AGC@C?BCDCAADCCAAA@@?.?@<88;<58;;@8@AA9>>38:8;8;5;>><>?BE?BBB@BAC@;;;>==8=<<=<>>@@A@@@@@A@@;999///:9<<7?<?@??@===A8::>AA5@<@<???>>/>>===3;5;>;;;>>:::)///'.//(/8282;77A99;7;;?6:;??>>:;777.7///--9///886667=;;16///5/66;A;<<6:99=
@ATNG8:00194:05404
GATGTGCGTGAGAGAGAGACCCAGAAGATCAGGAACTCTAGAAGAATTCAGATTTTTTAACACGAGAGTAAACGTAAAAAAGAAGGTTTTTACAAGACTCACGTTAACAATATTGCAGCAGTACGCACACAATCGAAGCGCAGTAAGGATGGCTAGTGTAACTAGCAAGAATACCACGAAAGCAAGAAAAAAGAAGTACGCTATTAACTATTTAACGTACCTGTCTCTTCCGAAACGAATGAGTACTGTATCTATGTGTGCGCTACCATCGAATCACGAAAGTCT
+
CAACCBBBCCCDCCCCDDAAB>BCCACBCCCC@C@CCCBBDD@CB@B?BBB@A@@AA(A?BCBBBBDC??>6<?:;;;;;%;B><59999(5A:5<C>C>>CCC@C@BC@CBB?BCBBCCEC@B@BBBCCC?CDDD=AABBA?@@<@=AAB@ABBBBACC?BBBBBB?>>999:9==99:28??;99::9:%:@;=888CAA>@7;59=888)817=?@?=?AAABCC?B????8>@@=ABBBCCDDBBCBBBBBBCB>>===87708>==>=A>>>B@=8>000
@ATNG8:00197:05384
GATGGTAGATACTCGCTGATACACCCAGAAGATCAGGAACTCTAGAAGAATTCAGATTTTTAACACGAGAGTAAACGTAAAAAGAAGGTTTTACAAGACTCACGTTAACAATATTGCAGCAGTACGCACACAATCGTAGCGCAGTAAGGATGGCTAGTGTAACTAGCAAGAATACCACGAAAGCAAGAAAAAAGAAGTACGCTATTAACTATTAACGTACCTGTCTCTTCCGAAACGAATGAGTACTGTTTCTATGTGTGCGCTACCATCGAATCACGAAAGTCT
+
56@A;>CAACCCCCAAA@@><ABCC?CCB@BA@@@@<@?BACDDAA>??<?>BABBBCCC2C?BBCBBBB??>?68799999(44254999+9999666>><<BE@C@CE@@AA@CCCCBBBBCGDCCBA@B=A?@@@@@BCDBBB?B>AAA?BBBBBBBB?BAAABC=??:999;@@?=>7;;;5888887$8;8;759>=>>=7;789<;*/+/<<<><@@@AA>?8=8999/7=@<@BBCA@?CCDD>CBBBBBBBBBBCBCC@CDA8818=98:99.8<77
@ATNG8:00198:05398
GATGGTAGCGCACACATAGATACAGTACTCATTCGTTTTCGGAAGAGACAGGTACGTTAATAGTTAATAGCGTACTTCTTTTTCTTGCTTTCGTGGTATTCTTGCTAGTTACACTAGCCATCCTTACTGCGCTTCGATTGTGTGCGTACTGCTGCAATATTGTTAACGTGAGTCTTGTAAAACCTTCTTTTTACGTTTACTCTCGTGTTAAAAATCTGAATTCTTCTAGAGTTCCTGATCTTCTGGTAGAGCGTGCATATATCTACCATCGAATCACGAAAGTCT
+
55<=8<BBBCCCCCBCCCCIFCCCCDAABB;;4;;;;;&4;7<9==<BBAC:AB>@A@C?BBDC@F@BBCDCA@@B@@@A@@0@A=B@@A;@B@@=BCA;BA-000@@DBCCCCCCBB@BCCAE?GCCBCBBB@CBCB?CCCCCCBBBBBBCBBBC@@@A?BC?C@CBBCAAADF@D;;;;6;@C>@AAAA0@CCCC=BBBAACCCDC?BBBB0A;;;A5;5;A=@CC@@@B=@=@BCBBB=@@A?CIBBBDAAACBABCBA@@BB>BCBBC@CBCBBBB=BBBA
@ATNG8:00198:05417
GATGGTAGTGCGTGAGAGAGAGACCCAGAAGATCAGGAACTCTAGAAGAATTCAGATTTTTAACACGAGAGTAAACGTAAAAAGAAGGTTTTACAAGACTCACGTTAACAATATTGCAGCAGTACGCACACAATCGAAGCGCAGTAAGGATGGCTAGTGTAACTAGCAAGAATACCACGAAAGCAAGAAAAAGAAGTACGCTATTAACCATTAACGTACCTGTCTCTTCCGAAACGAATGAGTACGTGTGACGTACGTGAGCTACCATCGAATCACGAAAGTCT
+
;><B?BBBAB;;6<<=>?BBBF<;:06996;AAB;;7:5>B>@@A@<>@=@>?A9:7333$3-333:=><8><=29894444)9@@C@CCC6@9919@@@@AA00,/59=;==A@DD??@@@@EECCBB;;:=;;;D:;;CCCA@@5:6:AA:@C@::9CC?CBBA@A>??9=;;5;>000*000*00000(/;67377776//(/35.33353556669=>>====8;6::=7<<<9B@@@BA@A888>@??@A987>???BBB=@777A277=7877)7>>;
@ATNG8:00199:05376
GATGGTAGTATCTGCACACTCTGTCCAGAAGATCAGGAACTCTAGAATGAATTCAGATTTTTAACACGAGAGTAAACGTAAAAAGAAGGTTTTACAAGACTCACGTTAACAATATTGCAGCAGTACGCACACAATCGAAGCGCAGTAAGGATGGCTAGTGTAACTAGCAAGAATACCACGAAAGCAAGAAAAAGAAGTACGCTATTAACTATTAACGTACCTGTCTCTTCCGAAACGAATGAGTACTGTATCTATGTGTGCGCTACCATCGAATCACGAAAGTCT
+
44:;.45:;556>;;@==>>>@>>=96668@99;59157<<=987:)///+/59:/0////$/6;;;=:::===A8:394444$4924.5<=0ABC@DCCCDBBAA=@>@?9@@@<?ACBBAA000>>A@BBB?B96:=@?::::::5:=@9946===A666:><==<<7::48==144=;?6>7739@BBB3AA=988=?>;;>381577749499??>:>@?@?@?9>9>??8?9949=?897BBBBC@@@>000000@997?;466222/55225>>7@A85
@ATNG8:00199:05411
GATGGTAGCACACGAGATCTCATCGTACTCATTCGTTTCGGAAGAGACAGGTACGTTAATAGTTAATAGCGTACTTCTTTTTCTTGCTTTCGTGGTATTCTTGCTAGTTACACTAGCCATCCTTACTGCGCTTCGATTGTGTGCGTGCTGCTGCAATATTGTTACGTGAGTCTTGTAAAACCTTCTTTTTACGTTTACTCTCGTGTTAAAAATCTTGAATTCTTCTAGAGTTCCTGATCTTCTGGGCAGACTCTCACACGCCTACCATCGAATCACGAAAGTCT
+
<<@B?ABBAB@@555;<@CBBBB>A@666FCC?CCCD=CCAC@FCBBADD@BBB;;698@@>B:B?CDCDBBB@A8AD===+;;9B===6=>BC?BBB?BE>@?BBBD?@??CBA@A=A@@<@5:9>AA?>>;>;:;<>>??B?878;;;>>>>=8<983//(/..8897777155969+95A496999)77AAA:AA>>=<=>8817666'59819>3;3=<088<<;;<5;///6=AA:=><=2::9/--=--/===//,/::5::9==8=>>@@@C:;;;@
@ATNG8:00151:05455
GATGGTAGTGTGTCTTCTGAGAGTAGTACTCATTCGTTTCGGAAGAGACAGGTACGTTAATAGTTGAATAGCGTACTTCTTTTTCTTGCTTTCGTGGTATTCTTGCTAGTTACACTAGCCATCCTTACTGCGCTTCGATTGTGTGCGTACTGCTGCAATATTGTTAACGTGAGTCTTGTAAAACCTTCTTTTTACGTTTACTCTCGTGTTAAAAATCTGAATTCTTCTAGAGTTCCTGATCTTCTGGCGCTCTGTCACGTCTGCTACCATCGAATCACGAAAGTCT
+
4::=8;;?BB@=;;;<=BBCBCBCCBB@B>=9909=?>=?@;?7::@<<?@<@C@BB?C>AAAA0//8:::<699CB?BBBBA0@@8@A>>7?CCC@BBA=@A=AAAA@A=@AAAA??;7:?@0909@?>A699;@@<A<ABC;:;BBBCCCBAA><6<00+0@9@9<;;;@@@@@9=9999&97@59999:(99999,55<;@9695<49999(9::55.5.594999=999393884444.445.5555565:<A666;;::::;7:8777)//7:<<=3;666
@ATNG8:00156:05468
GATGTAGACATATCGTACTCTCTGTACTCATTCGTTTCGGAAGAGACAGGTACGTTAATAGTTAATAGCGTACTTCTTTTTCTTGCTTTCGTGGTATTCTTGCTAGTTACACTAGCCATCCTTACTGCGCTTCGATTGTGTGCGTACTGCTGCAATATTGTTAACGTGAGTCTTGTAAAACCTTCTTTTTACGTTTACTCTCGTGTTAAAAATCTGAATTCTTCTAGAGTTCCTGATCTTCTGGGCAGACTCTCACACGCCTACCATCGAATCACGAAAGTCT
+
CCBCBBBCCDBBBCCCCCCCABBCCBBCD@@?@CDE@BB?B@CCDCCCC@ABBCC>@>ACBB?A<ACDCCCABB@?????.??>?<>?:?CDC?BBB?><:>>?A??<@BCB@>A@=@>@;A9??@AAAA?<>@@A=AA?A??@@@@@??AABG;>>>;?E<A=AB@@@@@>=:>;;;;/;:>7:::;:*:>;;;3;>>=>>>=::19888(5<<;B<@<@@<@AB@;;;8=8=>>;:>///:=6=<=:>>???@ABD>:6:=@7<///:599:@@@@:@@AA
@ATNG8:00160:05434
GATGGTAGATACTCGCTGATACACCCAGAAGATCAGGAACTCTAGAAGAATTCAGATTTTTAACACGAGAGTAAACGTAAAAAGAAGGTTTTACAAGACTCACGTTAACAATATTGCAGCAGTACGCACACAATCGAAGCGCAGTAAGGATGGCTAGTGTAACTAGCAAGAATACCACGAAAGCAAGAAAAAAGAAGTACGCTATTAACTATTAACGTACCTGTCTCTTTCCGAAACGAATGAGTACACATCGTCGTGTCGTGCTACCATCGAATCACGAAAGTCT
+
AB;;09:?>@=CCCDCCCDCBCCDD>BCB?;;9?A@<=9=BCBBBB?BBACACCCBCBBB2A=?>?CCDCBCCD>BBBCBBB0AA;@5;;;.;CD?CCICCCCDC@C?CCABAB?BBBBBCDBBBBCCCCBB?BBBB>@@CB@@?B?C?CBB?BCBCBCBA>ABCCCC?CA=000,00000*/;=9>?A@AA)A@?BBBBBB?>A7;7:?BB:=:=@B;;:;B@AA999/9<@AC>CCB?CBCBAACDCCBCBCC@@@BBCBCCECC?CBABB?BBACBBA=BB??
@ATNG8:00163:05431
GATGGTAGACACGTGTGCTCTCTCGTACTCATTCGTTTCGGAAGAGACAGGTACGTTAATAGTTAATAGCGTACTTCTTTTTTCTTGCTTTCGTGGTATTCTTGCTAGTTACACTAGCCATCCTTACTGCGCTTCGATTGTGTGCGTACTGCTGCAATATTGTTAACGTGAGTCTTGTAAAACCTTCTTTTTACGTTTACTCTCGTGTTAAAAATCTGAATTCTTCTAGAGTTCCTGATCTTCTGGGATGTGTGCGCAGTGCCTACCATCGAATCACGAAAGTCT
+
56=A;?CCDDCBCBBAABCFCCBBBAAABCBB>BBAA;BB>B@CCCDDCC?CBBBC?C?BBBB@C?CBBBBBBA=:99::::#383899919CBB?BCC?BB:879AAA@BBCCBBBB?B>>8<:=A>>?A@?;?AAA:><??>>>??>>>?>>>?;=??<AA;?;?AAAAAAAA:??@DD3@;@<@@>>>.@@>>@7@=<:;;?;>=3:;:;+;:;;E>D===:>???===:><@@DB@@<;9992:///==<>>>@????;>>A=>>>>>===<A=<<7=;::
@ATNG8:00164:05432
GATGGTAGGCACTGCGCACACATCCCAGAAGCATACAGGAACTCTAGAAGAATTCAAGATTTTTAACATCAGAGAGTAAACGATAAAAAAGAAGGTTTTACAAGACTCACGTTAACAATATTCAGCAGTACGCACACAATCGAAGCGCAGTAAGGATGGCTAGTGTAACTAGCAAGAATACCACGAAAGCAAGAAAAAGAAGTACGCTATTAAACTATTAACGTACCTGTCTCTTCCGAAACGAATAGTACACACTCTCATATGACACTACCATCGAATCACGAAAAGTCT
+
8<:<<B;A=:94444;455<<<<>>7<:83------;;274/65596:9=;)/)//)/77777'717333333348::;133338==>?&;917,333&37739=888BBBB?>;>A:===9<>?ABAAABBBBBBBB?BAAA@DA@789@=7@=@AB?BBAABA@A=<>>><=8;;5:?>9=977705886:;>>>/>A=A>>=@?>=<)//)////6:48;A@><>:444894>6:>C@B@@>A??@BBBBBCCABBCBCBBC888==<8>@@@@<=<=?9999-8?==
@ATNG8:00169:05469
GATGGTAGTGATACAGATCAGACACCAGAAGATCAGGAACTCTAGAAGAATTCAGATTTTTAACACGAGAGTAAACGTAAAAAGAAGGTTTTACAAGACTCACGTTAACAATATTGCAGCAGTACGCACACAATCGAAGCGCAGTAAGGATGGCTAGTGTAACTAGCAAGAATACCACGAAAGCAAGAGAATGAAGTACGCTATTAACTATTAACGTACCTGTCTCTTCCGAAACGAATGAGTACGTGTGCGACGTGTCTCCTACCATCGAATCACGAAAGTCT
+
55>>:>BCBBBCCBBBCCCBCCFDD@BBF@BBCDBC?C@CBBBBBB?BB?B?BCCBBBBB1?<?BDCCAACCCC=AAADDDD0CC?CADBC;CCC?CCCGCCC999;@DCADBB@BBB@AACBCCCDCBBDD>CCDD?B@@ABBAB>C@BBB?BCCBCCCC@CCCAAAABB?BBB=@@>><5???:?BEC@DBB?BBBBBBBBDAD@BBDC@C@BAA@><?A@@@BB@B?BBC=BBC?BBCBBAA>>?BBBBBBBBBBB??;@>;7;@@@@=AACCCCD>C@??
@ATNG8:00176:05466
GATGGTAGGCTTGTGAGAGTCTGCCCAGAAGATCAGGAACTCTAGAAGAATTCAGATTTTTAACACGAGAGTAAACGTAAAAAGAAGGTTTTACAAGACTCACGTTAACAATATTGCAGCAGTACGCACACAATCGAAGCGCAGTAAGGATGGCTAGTGTAACTAGCAAGAATACCACGAAAGCAAGAAAAAGAAGTACGCTATTAACTATTAACGTACCTGTCTCTTCCGAAACGAATGAGTACCTCTCAGACGCTCGTCCTACCATCGAATCACGAAAGTCT
+
4444.44439<8<<@@@BC;56==:3;=A?CCBBAA?AACCCBBCC@DD?DAAB?:;;;<';:?>@955B==;;5=900000)00,/*000(0>>5;>:987878.7;@A@CCC@A>858AA@>>>B@;<;A=AA@@<@AB@@@AA<A<>>@>AA99:D??<????DC>AA>AAB>A::9=+99927?<>>/>?08777;;722/5/77996;9>@<<;;?A::676695;AC7@AB?A@=;00/5///89;344@=BBCC=@@B=>;>8707<887=>6=@>?
@ATNG8:00179:05425
GATGGTAGCTATACGTATATCTATGTACTCATTCGTTTCGGAAGAGACAGGTACGTTAATAGTTAATAGCGTACTTCTTTTTCTTGCTTTCGTGGTATTCTTGCTAGTTACACTAGCCATCCTTACTGCGCTTCGATTGTGTGCGTACTGCTGCAATATTGTTAACGTGAGTCTTGTAAAACCTTCTTTTTACGTTTACTCTCGTGTTAAAATCTGAATTCTTCTAGAGTTCCTGATCTTCTGGAGATACACATGATACTCTACCATCGAATTACGAAAGTCT
+
@;@C?BBCBB<>>666>;;;@CCBC<<;>>>>9@AA<5<?7;7;==<<?;7;9@<=*0)///72849<<AC955<8;>ABA2BB8;;881355>:<<;6//+//=9:;8:;<;BB@B:<;;070387:88886;;8<.2265556665;:>;//-(--,(,6(-(-38565555.22266+5264;9999(,,222',***,,2338+222&277786?29947:7?;;<<>9?;5///,//;49;A:9::;<;<:;//.5577.33...05053357/7857
@ATNG8:00181:05428
GATGGTAGCGCATATCAGCGCAGCTCAGAAGATCAGGAACTCTAGAAGAATTCAGATTTTTAACACGAGAGTAAACGTAAAAAGAAGGTTTTACAAGACTCACGTTAACAATATTGCAGCAGTACGCACACAATCGAAGCGCAGTAAGGATGGCTAGTGTAACTAGCAAGAATACCACGAAAGCAAGAAAAAAGAAGTACGCTATTAACTATTAACGTACCTGTCTCTTCCGAAACGAATGAGTACGTGTGCGACGTGTCTCCTACCATCGAATCACGAAAGTCT
+
44:<8<ABBB<<<<;5555B996969@@@;00/7684:6:AB@@@B?<;9;?BBCCBBBB5B?BCCCCDCDBBB<BBBBCCE2BB;@4955&555.59;;=BACF>A?AB=A@?<@@BABBCBCCCCFJCBB?BB@A<BBBACA;;8;@B;;6;AA?ABAB?CAAABA>::6:AA8??999,777/777777$7>;=978BBCCC>@>@@AA<A<??CBB@BCBBCDC@C>;;;6;CC?CBCBBCCBBBBAABA9:9A???B?CAA<????C<??CBCBC>CAAA
@ATNG8:00182:05454
GATGGTAGTGCGTGAGAGAGAGACCCAGAAGATCAGGAACTCTAGAAGAATTCAGATTTTTAACACGAGAGTAAACGTAAAAAGAAGGTTTTACAAGACTCACGTTAACAATATTGCAGCAGTACGCACACAATCGAAGCGCAGTAAGGATGGCTAGTGTAACTAGCAAGAATACCACGAAAGCAAGAAAAAGAAGTACGCTATTAACTATTAACGTACCTGTCTCTTCCGAAACGAATGAGTACACATCGTCGTGTCGTGCTAATCGAATCACGAAAGTCT
+
CCDE@DBBBBBBBDCCCCCCCCCCC>GCCACDCCCC@D?BBCCCCC@BC?B@BAA@@@AA+@9BBBCBBBBBB@;@A;;;;<*;C@C@DCC;DII@ECCCCBC;;6;@BB?BCC@CBBBCBCCCDCCDCCBA<@@@@<B@CCBBBB@C@CBB@BBCCCCCC@BBBBBB?BB=@@@799CCC;A99399999.:A@BAAABBCBC3658A??;>;>?CA@?ACA@@BD@C?CBD=BAA>ABBCBBBACCCCCCCCBBBDCAAACC?BACC?CCBBBAA;A??@
@ATNG8:00182:05457
GATGGTAGTGTCATATGAGAGTGTGTACTCATTCGTTTCGGAAGAGACAGGTACGTTAATAGTTAATAGCGTACTTCTTTTTCTTGCTTTCGTGGTATTCTTGCTAGTTACACTAGCCATCCTTACTGCGCTTCGATTGTGTGCGTACTGCTGCAATATTGTTAACGTGAGTCTTGTAAAACCTTCTTTTTACGTTTACTCTCGTGTTAAAAATCTGAATTCTTCTAGAGTTCCTGATCTTCTGGTAGAGCGTGCATATATCTACCATCGAATCACGAAAGTCT
+
9::?<A=@@A=BBCCCCCCCCCCCC@AADB@A>@CBD?BD@CABBBBBDD@DFFCD@C@CCCC@J@CFDCCBCCC@AAAAA2AB=BAAA;?@A@=@CB?CF:<<BCCC@CCCHGCGC@CCC@D@DCCCDBBB?CBBB@DDDCCBCBDDBBBCCBB?CCC=BB@D?BBBBBCBDC@C;;;;.;>B?AAIIK5CC@@@;A@CCDCC@CA5;;;;*;CCEE@B@AA?ACBCBA@=@>BBBCDC?@AC?BBBCCCBBBBBBBBBBCCBB@C@AAE@BBBDCDD?CAAA
@ATNG8:00182:05464
GATGGTAGTGCGTGAGAGAGAGACCCAGAAGATCAGGAACTCTAGAAGAATTCAGATTTTTAACACGAGAGTAAACGTAAAAAGAAGGTTTTACAAGACTCACGTTAACAATATTGCAGCAGTACGCACACAATCGAAGCGCAGTAAGGATGGCTAGTGTAACTAGCAAGAATACCACGAAAGCAAGAAAAAGTAGTACGCTATTAACTATTAACGTACCTGTCTCTTCGAAACGAATGAGTACACATCGTCGTGTCGTGCTACCATCGAATCACGAAAGTCT
+
<;<=@BBBBBBABB;;:BCBBBAAA<ABB?CCCCCC@F@BDDBCCC?CC?A?AAAAAAAA1:234:CAA997@<3<BB>@>>+=B?D:@@@7@CC?BBB;<;B;;6;>AA@BBC@BBCBBCCCBBBCBBBCD?A@;;5;;:?ACBA?D@BBB@CBB@A@CD@BBBBBB?BB@BBA9::A@B;???<@@@@@.@???AAABA=>>1838>>>8=:><A@B@DCBBDCC@CBBB=BAA=AAAAC???B??>BBCA@A>>>BCBABB?>>>BC@CCAA???5<?99
@ATNG8:00183:05457
GATGGTAGGTGCACATGAGTGTATCCAGAAGATCAGGAACTCTAGAAGAATTCAGATTTTTAACACGAGAGTAAACGTAAAAAGAAGGTTTTACAAGACTCACGTTAACAATATTGCAGCAGTACGCACACAATCGAAGCGCAGTAAGGATGGCTAGTGTAACTAGCAAGAATACCTCGAAAGCAAGAAAAAGAAGTACGCTATTAACTATTAACGTACCTGTCTCTTCCGAAACGAATGAGTACCTCTCAGACGCTCGTCCTACCATCGAATCACGAAAGTCT
+
66CC<?CC@CCCCCBCCCCBABCCC@BBD@DCBB@@>A?ABDCCCD@AA>B>BBBDDFDF5C@BBBBBCCCCCD>DBAA@@@0@C>B?BBC;BBB@ECBBBBBAA?A@BB@BCC@CBBBCDCCCCBBBBBCB?CBBB?BBCCBBBC>B?BBB@BCBBBDCC@CAABCC@AA>??><?@=>>:?AA>@@@AA2AA@E@??BBBAB7959@==:>;>?CA@?@C;;<BC?BACCC?CAA@CCFCCBC?BDBBBBBBBBAABCC@BAA=AAAAA;@@BBBBA<CAAA
@ATNG8:00186:05444
GATTAGCTCTGCTCTGACTCTCGTACTCATTCGTTTCGGAAGAGACAGGTACGTTAATAGTTAATAGCGTACTTCTTTTTTCTTGCTTTCGTGGTATTCTTTGCTAGTTACACTAGCCATCCTTACTGCGCTTCGATTGTGTGCGTACTGCTGCAATATTGTTAACGTGAGTCTTGTAAAACCTTCTTTTTACGTTTACTCTCGTGTTAAAAATCTGAATTCTTCTAGAGTTCCTGATCTTCTGGGCAGACTCTCACTCGCCTACCATCGAATCACGAAAGTCT
+
44839455:9:;444;;;;=?>;;;<5594.4:;;5<>>B?B@CC>?>9<<<65169655>5;6;;9>>9:5=2544444#4;7;=>=05566.6>?266@8=;@>452555;;=<<8<<>0505;9;54493444<8<;;;<<=BA@ABCBBAC@BBB@;;8;?AAABBD:;;9=99::*9;@299999(9CDJJ>CCC@@<555;5:>??+=;<;>:@7;<:AA@A?@@<>:>@899B@DCDD=@B@:9:@AA@@AA@>2::98=959@<=794===,5599
@ATNG8:00186:05449
GATGGTAGTATCTGCACACTCTGTCCAGAAGATCAGGAACTCTAGAAGAATTCAGATTTTTAACATCGAGAGTAAACGTAAAAAGAAGGTTTTACAAGACTCACGTTAACAATATTGCAGCAGTACGCACACAATCGAAGCGCAGTAAGGATGGCTAGTGTAACTAGCAAGAATACCACGAAACAAGAAAAAGAAGTACGCTATTAACTATTAACGTACCTGTCTCTTCCGAAACGAATGAGTACACACTCTCATATGACACTACCATCGAATCACGAAAGTCT
+
548>:<BABB955==556;9;;;55.5<;5<ABBBB6;69@D?@?A???<??;:::8???.=9=933:888:333(3333333$3827,333&37917733366//(/(/846686:77:@@@@CBBCDBCBC@BEBB@BAAABCBB?C@BBB@BCCDCCCC?AAABCC?BD?CCD?AAABB>BB?BCCDC2B@?BCCBBBACB7:8;@@@;><>@CBB@ACBA@@@?B??@?9?BB>BACBBA???????AA@@??>>883733,3333748899=<<5;;;;
@ATNG8:00187:05441
GATGGTAGTGTCATATGAGAGTGTGTACCATTCGTTTCGGAAGAGACAGGTACGTTTATTAGTTAATAGCGTACTTCTTTTTTCTTTGCTTTCGTTGGTATTTCTTGCTAGTTACACTAGCCATCCTTACTGCGCTTCGATTGTGTGCGTACTGCTGCAATATTGTTAACGTGAGTCTTGTAAAACCTTCTTTTTACGTTTACTCTCGTGTTAAAAATCTGAATTCTTCTAGAGTTCCTGATCTTCTGGACAGAGTGTGCAGATACTACCGATCGAATCACGAAAGTCT
+
7789489<;;;>?<<AAAACBB955=55.5<399:918<7<7<<<566=8;;;555)55.5;=9=9=<<<>666;8<<>>=<$555)54/:1://)/4////)/;4565;==9666<;;;<5;9;39.66;@<A9979@@@;AAAAC969@@?;9:@A@6;9D@BB@C@CC@@@BBAA=>0000)0:@-00AAA,00;AA:@CCA???96559<<<)555<<8:6:<*/-----60728:<6669=<=266<9666==>>?==<:99//)/////8.44<;;;<5<<<<
@ATNG8:00187:05442
GATGGTATTATCTGCACACTCTGTCCAGAAGATCAGGAACTCTAGTAGAATTCAGATTTTTAACACGAGAGTAAACGTAAAAAGAAGGTTTTACAAGACTCACGTTAACAATATTGCAGCAGTACGCACACAATCGAAGCGCAGTAAGGATGGCTAGTGTAACTAGCAAGAATACCACGAAAGCAAGAAAAAGAAGTACGCTATTAACTATTAACGTACCTGTCTCTTCCGAAACGAATGAGTACGTGTGACGTACGTGAGCTACCATCGAATCACGAAAGTCT
+
55<<<ACD@CABBCCBCCCAABCCI@BBC@CICCCJAD@BBB@@ABBBC@E?BBCCCCCC5C@BBBBBBBCAAA>ACCDDDD0DD@J?CBB9BBB@CFECCBA@A?B@AA?BBC?CLB?@@BA@@ABBCCCJACAAA@CBBBDCCC?B@BBC@BDDDBECC@CCDDDC?AB?BCC=??A@@;@??9?BBBC3CC@C???CBCCC>A>ACCB=B<>>CBB>BBBBACC@B?BCE@DBB?B@@@CBBBBFBBBAAC@?@BAB@AA??<?BBCE?AAA9:9?8?CBA
@ATNG8:00189:05453
GATGGTAGGACGAGCGTCTGAGAGGTACTCATTCGTTTCGGAAGAGACAGGTACGTTAATAGTTAATAGCGTACTTCTTTTTCTTGCTTTCGTGGTATTCTTGCTAGTTACACTAGCCATCCTTACTGCGCTTCGATTGTGTGCGTACTGCTGCAATATTGTTAACGTGAGTCTTGTAAAACCTTCTTTTTACGTTTACTCTCGTGTTAAAAATCTGAATTCTTCTAGAGTTCCTGATCTTCTGGCGCTCTGTCACGTCTGCTACCATCGAATCACGAAAGTCT
+
56<=8=@?>@BBC@?ACCCBCCBC?CCBBCCC@EBCC>BB@C@CCCCCCC@CCCCEAD?BBBC?D@CCCCCCDDD@BBBBB5BC@@?@E>BBBC?ABCADL@;;;CAA?ADGDCCBC?BBB@B@CBBBBBBB?BBBB?CFDCCBCAAADDCBBBB@CBB?CC?C?BBBBBBBCE@C;;;;6;?C>BCBCB0BB@AA>ABCCCCCBAA5;;;;*;;;=HADACC?CCCEBAA?A?BBBCED>AAC>AAABBBCCAA@BA@@@@B@@=@BCCB?BCBBCDC>CBBB
@ATNG8:00191:05435
GATGGTAGCAGACGTGACAGAGCGCCAGAAGATCAGGAACTCTAGAAGAATTCAGATTTTTAACACGAGAGTAAACGTAAAAAGAAGGTTTTACAAGACTCACGTTAACAATATTGCAGCAGTACGCACACAATCGAAGCGCAGTAAGGATGGCTAGTGTAACTAGCAAGAATACCACGAAAGCAAGAAAAAAGAAGTACGCTATTAACTATTAACGTACCTGTCTCTTCCGAAACGAATGAGTACGATGAGAGAGCTCTCTCATCGAATCACGAAAGTCT
+
@AAD@DBABBBBBBCCDDBCCCCCB?BBC@:;;C@@=@@BBCCCCC?CA?CACCBBBBBA2A?BBBBBBCCBBB=AAABBBB5BG@C@CDD;BBC@BCCDDDB9:9;?CC@BBB@BBCCCCCCDDAA@CBBBAECAB>ABBACCBB?B?BAB@BAADDCCA?CCCCBB?BB@AAA;??999,8??:ABEEDE):95999:BB@@A:>:=AAA:>:=ACAA?ACA??BB=?=@FF>BAB?BBBBBBBBBBBACBBBCDAA?@@<==AAA<AAA?=>=7>A@A
@ATNG8:00192:05466
GATGGTAGCACGACACGACGATGTGTACTCATTCGTTTCGGAAGAGACAGGTACGTTAATAGTTAATAGCGTACTTCTTTTTCTTGCTTTCGTGGTATTCTTGCTAGTTACACTAGCCATCCTTACTGCGCTTCGATTGTGTGCGTACTGCTGCAATATTGTTAACGTGAGTCTTGTAAAACCTTCTTTTTACGTTTAACTCTCGTGTTAAAAATCTGAATTCTTCTAGAGTTCCTGATCTTCTGGTCTACTACACTGTACTCTACCATCGAATCACGAAAGTCT
+
ACCB;CCBBA;==655<6666;:@AB@@@DBC@CJCC?CC@C@CBAAABC@DCABC@B@BCBB?B@CB@??@@;<833333$3@9A@>>8>00/6999:;?:6:;@00,/>?>BCAA>ABE??<>>>::;>==BA==:=BB>>>?==>AAAA>==5:;;9::5;8=AAA===??:>=BED;C1818////(/<999)/)/;99::><<1////(////>6=5>?;@@@@?@?=@<?>>???:=>@==>>A@?????ABB@??@===7=///=7=8==AAD9====
@ATNG8:00193:05434
GATGGTAGCTATACGTATATCTATGTACTCATTCGTTTCGGAAGAGACAGGTACGTTAATAGTTAATAGCGTACTTCTTTTTTCTTGCTTTCGTGGTATTCTTGCTAGTTACACTAGCCATCCTTACTGCGCTTCGATTGTGTGCATACTGCTGCAATATTGTTAACGTGAGTCTTGTAAAACCTTCTTTTTACGTTTACTCTCGTGTTAAAAATCTGAATTCTTCTAGAGTTCCTGATCTTCTGGATAGCGACGCGATATACTACCATCGAATCACGAAAGTCT
+
@CBC?C9<<CC?@AFCCCCCCCCCCC@A@B;;5;:9:/9@<@=BBBBCCC@CCCDB@B?BBBC@D???ABBBA??;::9999#9:59;>?7?BAA>BBC?BB@???BBB?BCCACCAA=AAA=@>BAA>;==>=A???<?>>>@@@>>>BA@@?;:7;@@<BC<>;>@?:;;BBC<:;;AA5>:>8=====+=A>>?7?;;;;:@???=CCDD/B;;;A=A=??;>::;??>;?=@@@@89///@9@@=AA;<;>==>=;;;====9====?;>>>>===8=AAA
@ATNG8:00197:05446
GATGGTAGCACGAGTCACTCATATCCAGAAGATCAGGAACTCTAGAAGAATTCAGATTTTTAACACGAGAGTAAACGTAAAAAGAAGGTTTTACAAGACTCACGTTAACAATATTGCAGCAGTACGCACACAATCGAAGCGCAGTAAGGATGGCTAGTGTAACTAGCAAGAATACCACGAAAGCAAGAAAAAGAAGTACGCTATTAACTATTAACGTACCTGTCTCTTCCGAAACGAATGAGTACGATGAGATCTCGTGTGCTACCATCGAATCACGAAAGTCT
+
//:;7<@AABB=@??AB<>CCBB=><@CCAGCCB;;8;=BBBBBBD@CD@C@BBBBBCCC3C?BBCCCCBB?>=5<<>AAAA0AC=A;AAA7@CCACBAAB@B0000<>>;@AB?ACBBBCCFCCCAA@A:::;CDE@CCCCDBBA?C?C@?=@AABCCCB?BBBBBB@AA>ABB?CC99927<<999:9:(9A>BCAADCAAA3818==<9==A@CCB@BC@@ABB?B@CED?B??<@BBBCDCBAABBBBBAA>>AA>=>>@@<@???@>A@=<;;;09@@@
@ATNG8:00198:05451
GATGGTAGAGTACAGTGTAGTAGACCAGAAGATCAGGAACTCTAGAAGAATTCAGATTTTTAACACGAGAGTAAACGTAAAAAGAAGGTTTTACAAGACTCACGTTTAACAATATTGCAGCAGTACGCACACAATCGAAGCGCAGTAAGGATGGCTAGTGTAACTAGCAAGAATACCACGAAAAGCAAGAAAAAAGAAGTACGCTATTAACTATTAACGTACCTGTCTCTTCCGAAACGAATTAGTACACACTCTCATATGACACTACCATCGAATCACGAAAGTCT
+
56>>:?BBBCDEBABBCDCDCCC;;9;BC?CCCCBC@B?BBD;;:C?AA@B=??BBBDDC3D>@?BBBCCCCDD>A>@ACCC5BB@B?BBB=CGJ@CCCBA@C:::0;=@A@CDE@CC@?ACCCCBBDBBBCC@CCBB@BBBBCCCC@C@BBB@BCCCCACC?CABBCD@>><?ED<?>7778(877199:::9%9>;>949@:<==;;555>>6=8==B;;6;A@@@A@>@=9::59AA9?<@BCCCCCAAABCCBAAAB@@??@AA=@@@>=:=>@@??@9?@??
@ATNG8:00199:05421
GATGGTAGTACATGATAGACGACACCAGAAGATCAGGAACTCTAGAAGAATTCATAGATTTTTTAACACGAGAGTAAACGTAAAAAAGAAGGTTTTTACAAGTACTCACGTTAACAATATTGCAGCAGTACGCACACAATCGAAGCGCAGTAAGGATGGCTAGTGTAACTAGCAAGAATACCACGAAAGCAAGAAAAAAGAAGTTACGCTATTAACTATTAACGTACCTGTCTCTTCCGAAACGAATGAGTACTGCGTCTCACTCTCGCCTACCATCGAATCACGAAAGTCT
+
;<5;45<;;=<666===:?;<<<;;=@59255599=9=:?A<<@A@6599>;://////////#/5/45;;::;@??6;8;99999%97-328::;+;<<74448899:69063//(/66069::@@?<<@?@A@;;;?CDCCACCBBCBBC@C>B;;9;ECDCEEE@>>>000;?;6?B=6==87839?@?@@@?@@&@>:00,0>@@ACB@D;???A9<:?@BBB=BB@:;9?;??AAA<AA@<@AA???AB@??CCBBDCCCCBBB?A@@;?;99?4:7@@:::.999;
@ATNG8:00158:05487
GATGGTAGAGTACAGTGTAGTAGACCAGAAGATCAGGAACTCTAGAAGAATTCAGATTTTTTAACACGAGAGTAAACGTAAAAAAGAAGGTTTTACAAGACTCACGTTAACAATATTGCAGCAGTACGCACACAATCGAAGCGCAGTAAGGATGGCTAGTGTAACTAGCAAGAATACCACGAAAGCAAGAAAAAAGAAGTACGCTATTAACTATTAACGTACCTGTCTCTTCCGAAAACGAATGAGTACTATAGACTATCTGAGACTACCATCGAATCACGAAAAGTCT
+
<<=>9;AABBBB?BBADIEDCCCCB@CBB>BBCCBC?A?ACCCCCD@@@=?;=@@=====<'>8AA@BAAAA@@>898::::;;%;:554555&555.6<<<?>?BC@J@CC@BBC@BBBCFGCC<;;BBBBBA=AA@@=@CDCBBBB?B@BCB@BBCCCC;:9:@AA=?;?<87875;;;;<77<<9899999%9898=8>?;>:8)/*.355)/-.=D@A?BB?????;>;9988-7?A=???CC?????BBCCABBCCBBBB@@BC?CAAAB?@>?@;;;;.;;99
@ATNG8:00161:05503
GATGGGTAGCGCATATCAGCGCAGCCCCAGAAGATCAGGAACTCTAGAAGAATTCAGATTTTTTAACACCGAGAGTAAACGTAAAAAGAAGGTTTTACAAGACTCACGTTAACAATATTGCAGCTGTACGCACACAATCGAAGCGCAGTAAGGATGGCTAGTGTAACTAGCAAGAATACCACGAAAGCAAGAAAAGAGTACGCTATTAACTATTAACGTACCTGTACTCTTCCGAACAATGAGTACGATGAGAGAGCTCTCTCTACCATGAATCACGAAAGTCT
+
/////(-/////::<<<<54459////&///)////::5:155:<;;:544.43334455555#58555.55555555)599::::$44393999+999.5/7//////)/)//39//)//7/444444444::5526>>>8>666<565:?9:;:0//77///927788:>58:5:99-3388918<<7<;;;+4449:8::9//)/399340/6999//)///6666717,33,37,3/68///8///75222865.....55838::;6:9997;;*....
@ATNG8:00165:05472
GATGGTAGGACGAGCGTCTGAGAGGTACTCATTCGTTTCGGAAGAGACAGGTACGTTTAATAGTTAATAGCGTAACTTCTTTTTCTTTGCTTTCGTGGTATTCTTGCTAGTTACACTAGCCATCCTTACTGCGCTTCGATTGTGTGCGTACTGCTTCAATATTGTTAACGTGAGTCTTGTAAAACCTTCTTTTTACGTTTACTCTCGTGTTAAAAATCTGAATTCTTCTAGAGTTCCTGATCTTCTGGATACACTCATGTGCACTACCATCGAATCACGAAAGTCT
+
99CC;CBB@ACBCBBB<:6BBBBD?@@>=@:;4;AAA=BB?B@@@@A@BC?BBB;;;0;5;AAB?C@CCA::0/,/<6:;==<*///,555@6>>;:6:/0*/:87<>>>A8:;CCCCCF@BBB@B@CCBBCJDDACCCB@CCCCBBBAAAAAAB?BB@CBC@DC@C@DEAAABCCB>A;;;;.;=A>?A@A@,@ABBB=B@A9:9>55549999(9545<7<7@@?C???@99498@@@C@@=@::7:BEDJBBBCFECBBBCBBD:;;A;;8;CDDCCC=CCCC
@ATNG8:00165:05494
GATGGTAGCACGAGTCACTCATATCCAGAAGATCAGGAACTCTAGAAGAATTCAGATTTTTTAACACGAGAGTAAACGTAAAAAGAAGGTTTTACAAGACTCACGTTAACAATATTGCAGCAGTACGCACACAATCGAAGCGCAGTAAGGATGGCTAGTGTAACTAGCAAGAATACCACGAAAGCAAGAAAAAGAAGTACGCTATTAACTATTAACGTACCTGTCTCTTCCGAAACGAATGAGTACGTGTGCGACGTGTCTCCTACCATCGAATCACGAAAGTCT
+
55<=9=CEDCBCBCCBBCLCC;;;D<DCB?CCCCBB?B?BBCFGED@CC@C@DDC;;;;;;#97?<<C<>C==CC:@@;;;;;.9A?C?DDC;DCC@BCCCCBCBC@C@@@?ADE@BBBCCCCCIGCCBBBBD@EDBB>BBCCDDDB?D@CBB@CBBFCCCC@CBBBBCA@@=??86;:::;188:7=?CCC2CC?CCBBBBCCA:>:=@??<?<@?CAA<@@@@ACC?C?ABA=ABB?BBBBCBBBBBBBABBCCCBBB@B=A??7:;:<==B@BB??@9????
@ATNG8:00166:05494
GATGGTAGCTCACGTACGTCACACGTACTCATTCGTTTCGGAAGAGACAGGTACGTTAATAGTTAATAGCGTACTTCTTTTTCTTGCTTTCGTGGTATTCTTGCTAGTTACACTAGCCATCCTTACTGCGCTTCGATTGTGTGCGTACTGCTGCAATATTGTTAACGTGAGTCTTGTAAAACCTTCTTTTTACGTTTACTCTCGTGTTAAATCTGAATTCTTCTAGAGTTCCTGATCTTCTGGTCTACTACACTGTACTCTACCATCGAATCACGAAAGTCT
+
DDCC?CCCA?@;65<=@B@AABBCCBBBECBC?CCEF>FE@D@EBCCCDD?BBBCD?C?BBBB?C@@@ACCCCBB?BBBBB3BB?BBBB=BDCB?CCG?BB99:>C@A?ABDCBBBB?BBB?@<?AAAAAAA<A@@@7::<@@??@A>>>@@@@?:>;:7;>=C=DA@@@AAAC8<=ADD5B;?<?@@@@/?A===4=88888??>>=AB9>;;;@<A<>>=B;;;@@@<@=@@>>>>5;;;:?@@B???BB>==AA???@??;=;;;>;?==>AGD8====
@ATNG8:00167:05477
GATGGTAGTCTCAGATAGTCTATAGTACTCATTCGTTTCGGAAGAGACAGGTACGTTAATAGTTAATAGCGTACTTCTTTTTCTTGCTTTCGTGGTATTCTTGCTAGTTACACTAGCCATCCTTACTGCGCTTCGATTGTGTGCGTACTGCTGCAATATTGTTAACGTGAGTCTTGTAAAACCTTCTTTTTACGTTTACTCTCGTGTTAAAAATCTGAATTCTTCTAGAGTTCCTGATCTTCTGGGTCTCTCTCTCACGCACTACCATCGAATCACGAAAGTCT
+
C9;9:=::@AAAAABBCCBBBDHDCCCCB@;;0:@A@<BEAB@BJDCCCD@CDBBB@C?CC:96;7;:BCBCCCC@BADDC2@@:::DD=CC<;7;@@>BC9;;DCBC?AACCBBCE@CBC@C@BBCCBBBC=AA;;6;A@@@CBBCBB@@@@AB?BBB@CC@C@BBCAAADGF@BBCCB9B?C@@AAAA,AAACC8@@A<<;BA@@<AAA@,@@@A@=@>AB?BCBCCCB?B@BBBCCC@CBCH?C;;;BBACBBA@;;;@@@B@CCCCC@BABBBEE=BBBB
@ATNG8:00174:05477
GATGGTAGTGTGTCTCTGAGAGTAGTACTCATTCGTTTCGGAAGAGACAGGTACGTTAATAGTTAATAGCGTACTTCTTTTTCTTGCTTTCGTGGTATTCTTGCTAGTTACACTAGCCATCCTTACTGCGCTTCGATTGTGTGCGTACTGCTGCAATATTGTTAACGTGAGTCTTGTAAAACCTTCTTTTTACGTTTACTCTCGTGTTAAAAATCTGAATTCTTCTAGAGTTCCTGATCTTCTGGAGATATCATCAGCGAGCTACCATCGAATCACGAAAGTCT
+
///86:=<<=666;;==966<<<==ABDDCCG=@:::/::49:>==@<<<7:?@;:59259@B=B@BBBEFCEBC>BBCCC2BD@;;:B=CCCC?BBA;@@5::=;::29@@@@@@@=@@A<A?CBAABAAA@CDIM?CBCDC<;;B@CA@@DCC>@AC?@A<@<@AAABCC;;7;@BAA7A>D=ABBBA,AA;;;0;@ABBEAA;;5;;;;*;AAAA=A>@@=@><<>00+06<:000A?A@@=?;;:BBACCCBBBB;;;CCC@BBBCC?BBE<;;D?CBAB
@ATNG8:00178:05511
GATGGTAGTGTCATATGAGAGTGTGTACTCATTCGTTTCGGAAGAGACAGGTACGTTAATAGTTAATAGCGTACTTCTTTTTCTTGCTTTCGTGGTATTCTTGCTAGTTACACCAGCCATCCTTACTGCGCTTCGATTGTGTGCGTACTGCTGCAATATTGTTAACGTGAGTCTTGTAAAACCTTCTTTTTACGTTTACTCTCGCGTTAAAAATCTGAATTCTTCTAGAGTTCCTGATCTTCTGGTCTACTACACTGTACTCTACCATCGAATCACGAAAGTCT
+
55<<9==BDB@@@@;?ABBCGHECCBBBCBA<<A@@?7>C:C@BABBBCC;96CCCFD@BBBC@CACBBBCBBAD>@AA@A0?G5<<;;0;AAB@BAB>@B>BCEAAA@AAACBGGD@CCC@GACCCCD<;=@BCBBABCCCFCICFCCCCCCCE?BBC@AA?@ACCCC<;;BC=A;;;;.;>C>BBDCC2BAAAA89:CCCCCBBB5;;<;*:AAAC>B>BB?BCCB@@@?C?BBA@@@7;;B?CABBGDEEDDDFGDCBBBBB@@@@@@>@CCBBBI@CBAA
@ATNG8:00178:05518
GATGGTAGGCACTGCGCACACATCCCAGAAGATCAGGAACTCTAGAAGAATTCAGATTTTTAACATCGAGAGTAAACGTAAAAAAGAAGGTTTTACAAGACTCACGTTAACTATATTGCAGCAGTACGCACACAATCGAAGCGCAGTAAGGATGGCTAGTGTAACTAGCAAGAATACCACGAAAGCAGAAAAAGAAGTACGCTATTAACTATTAACGTACCTGTCTCTTCCGAAACGAATGAGTACACACTCTCATATGACACTACCATCGAATACGAAAGTCT
+
<CEE@DDD=?:66:@@BCC@ABCBC<A@=:595<95.66;;<=:::3//)/5::<<<>>>+>;<848>?954;;:1::444444#38-3-333&3997;=====;7947=@@@?78.7?737@A@;??>>>?HD:==AB=BA?>:97=:=8==A5;;;;;??@<@@@BBB=@?;888188<AA7>888>@@@/==38///77A>@;@9;888;?6;:BC=:=B<AABB?A?BBB>BBB?AABCDC???AA@B???AA=@A???AA@>BBBBB?AAAAAB=BBBB
@ATNG8:00183:05503
GATGGTAGGACGAGCGTCTGAGAGGTACTCATTCGTTTCGGAAGAGACAGGTACGTTAATAGTTAATAGCGTACTTCTTTTTCTTGCTTTCGTGTTATTCTTGCTAGTTACACTAGCCATCCTTACTGCGCTTCGATTGTGTGCGTACTGCTGCAATATTGTTAACGTGAGTCTTGTAAAACCTTCTTTTTACGTTTACTCTCGTGTTAAAAATCTGAATTCTTCTAGAGTTCCTGATCTTCTGGTGTCTGATCTGTATCACTACCATCGAATCACGAAAGTCT
+
5<>>@DCC?CCBBBCCBBBBCBBB@BBCBBCC@CCDC>BB?B@BBBBCCD@DDDDE@D?B@CC@C?EDBBBBBBD=BBDDD5BB>ABJD>@@@;;4;B@BB?AACEEKGCCBCBCCC@CBD@D@CCCCBBBC@CCBC?CBBBCCCCCCCBBBC@@<AAA?BC@C@CCDBBBCEG@B;;;;.;>B@CCBBB0BB@AA;BBBCCCBBBC@BEDH5CCCBB?@?@@?BA@AA00-0<@@AAAA>A;;7;B@AAAEBCCDBBCB@@@BB@BBBCC?CCEE???9????
@ATNG8:00189:05480
GATGGTAGCACGAGTCACTATATCCAGAAGATCAGGAACTCTAGAAGAATTCAGATTTTTAACACGAGAGTAAACGTAAAAAGAAGGTTTTACAAGACTCACGTTAACAATATTGCAGCAGTACGCACACAATCGAAGCGCAGTAAGGATGGCTAGTGTAACTAGCAAGAATACCACGAAAGCAAGAAAAAGAAGTACGCTATTAACTATTAACGTACCTGTCTCTTCCGAAACGAATGAGTACTGCGTCTCACTCTCGCCTACCATCGAATCACGAAAGTCT
+
:;CC@AA???00/;:ACCCCDCBB>ACC@BBBBBB@B@BBBCBBB?CC@C@BBB@@@AA2A?CDCBBBBBBBB=BBBBAAA28859?CCD9BCB>BACC?>B==8=9=A<A>><>@@@A=<<@AAAAA>=;7>>>@<AAABBB::7;>BAA<@@@@>==C<AAA?AB=BC?CBB=B@@??:<994:??>?/;;7;BB?>=ABA<A;>>>>:=:===@@<@@@@:::=C<>>>7=>>;>B@@>>>A?@@==>????>@@@A:>>A<A@@@A<AA@??@@7=<==
@ATNG8:00191:05498
GATGGTAGCACGAGTCACTCATATCCAGAAGATCAGGAACTCTAGAAGAATTCAGATTTTTAACACGATAGTAAACGTAAAAAGAAGGTTTTACAAGACTCACGTTAACAATATTGCAGCAGTACGCACACAATCGAAGCGCAGTAAGGATGGCTAGTGTAACTAGCAAGAATACCACGAAAGCAAGAAAAAGAAGTACGCTATTAACTATTAACGTACCTGTCTCTTCCGAAACGAATGAGTACTGCGTCTCACTCTCGCCTACCATCGAATCACGAAAGTCT
+
55<=:>CCBBBBBCDDDDCBBBCCC@CDC?CCCCBB?C@CECCCCC@DD>B?BCCBBCBC3B@BBBCCBAA>>=5;<=?@@A0AC?C@DDC:CDDBCCCCCDC999;@CC@CCC?BACCCCCCFDCCCBCBC@BBBC<A@BBAA@C?D?BBB?BDCCCCCC?BBBBBB@AA=BBB;@@99927>>=AABBB3BC@BBAACCAAA5739>>=1817=BCB?CC??@::6::@@@=ABD?BBBBCCE@??A@@@BBBBBBBCD>AAA>ACFBB?BAAABBA<BBAA
@ATNG8:00150:05524
GATGGTAGCTCTGCTCTGACTCTCGTACTCATTCGTTTCGGAAGAGACAGTTACGTTAATAGTTAATAGCGTACTTCTTTTTCTTGCTTTCGTGGTATTCTCGCTAGTTACACTAGCCATCCTTACTGCGCTTCGATTTGTGCGTACTGCTGCAATATTGTTAACGTGAGTCTTGTAAAACCTTCTTTTTACGTTTACTCTCGTGTTAAAAATCTGAATTCTTCTAGAGTTCCTGATCTTCTGGGCTGCGCTGATATGCGCTACCATCGAATCACGAAAGTCT
+
A@CD>@;;=A<@BBDCCAABCAABBA@@BBBB?CAAB>BC@D@BBCCBBAAAGGGC@C?BA;;4;?BBBBBBAAI@DCEEH3@A:;;@D=BBIG==;C?B@@AA@@@@=@@A@BBBB?CBC@B?BCCC;;;HACBBBD?IDCBBCCCCCBBBBC@BHIAGGACACCCHDCBCC?BAAAB7A@B>;;;;;*;BCCC?DBBBBBBBAA?CCBB0B;;;;6;?BC@BCBBB@A=A=AAA;;::=9;;0;@@@@B@@ACCECCDDDCB?BBBBE@D@BAACA;ABBB
@ATNG8:00163:05525
GATGGTAGACACGTGTGCTCTCTCGTACTCATTCGTTTCGGAAGAGACAGGTACGTTATTAGTTAATAGCGTACTTCTTTTTCTTGCTTTCGTGGTATTCTTGCTAGTTACACTAGCCATCCTTACTGCGCTTCGATTGTGTGCGTACTGCTGCAATATTGTTAACGTGAGTCTTGTAAAACCTTCTTTTTACGTTTACTCTCGTGTTAAAAATCTGAATTCTTCTAGAGTTCCTGATCTTCTGGGATGTGTGCGCAGTGCCTACCATCGAATCACGAAAGTCT
+
56>C;?CDCCC@A;EAAAAABBCCECCBBCCB?CEDE>CC?D?BBDCCBB?BBCCC?BB@BCDAE?BAACCCBCE?AA@@@2>C=BBAC>ECBB?BBB>AB:>>>?BC?BABABCCE>A==<?=BAA?@@@A<AAAA;A?B>>=>>>@@@B;;;=:>>>=??=?<@@@AAA@CD<???AA5A:=:=@AAA/@@AAA9@==>AAA>@@;?@??/>:::@<@<??;@@BB===<B<@>?AAA<;89919///><<@AAB==>A;??B<?==;;5:=?A@@A:@>==
@ATNG8:00164:05520
GATGGTAGCGCACACATAGATACAGTACTCATTCGTTTCGGAAGAGACAGGTACGTTAATAGTTAATAGCGTACTTCTTTTTCTTGCTTTCGTGGTATTCTTGCTAGTTACACTAGCCATCCTTACTGCGCTTCGATTGTGTGCGTACTGCTGCAATATTGTTAACGTGAGTCTTGTAAAACCTTCTTTTTACGTTTTACTCTCGTGTTAAAAATCTGAATTCTTCTAGAGTTCCTGATCTCTGGGTGTATCAGCGAGTATCTACCATCGAATCACGAAAGTCT
+
55;@7<;?;=;??@?AAA?@@@9566<<<<BC<<A?@8<=:<8<<9;6666;;<<=7;7;=CE@D@C::;@@===244:::':;.55::1:85616;@<BC:9:CDCCACCBA@@BA6:;A<@<ACGCFDDC@CB@@=ADCCB;;;;;;@@@BBC@GCC>@A@D?BBA@@@BCB?B@@@@3>4;59?AAB,@@;;;;-;:;AAABA9929=9=(=595;7;4;=:99999=>>@>AAA@@A@::96:BBBDBBBBFA@;<;<;;@=@@@@@?@@::9?>9>><<
@ATNG8:00164:05542
GATGGTAGCTCACGTACGTCACACGTACTCATTCGTTTCGGAAGAGACAGGTACGTTAATAGTTAATAGCGTACTTCTTTTTCTTGCTTTCGTGGTATTCTTGCTAGTTACACTAGCCATCCTTACTGCGCTTCGATTGTGTGCGTACTGCTGCAATATTGTTAACGTGAGTCTTGTAAAACCTTCTTTTTACGTTTACTCTCGTGTTAAAAATCTGAATTCTTCTAGAGTTCCTGATCTTCTGGCTCTCGTAGACAGATACTACCATCGAATCACGTAAAGTCT
+
BB?@>ACCCC?B===<====<=@>;;;@@CAB=AACC?CIAHAAAACDDD@CDCDD;;:;CBB@C@BCBCBCBBB?CCCCC1::<>877.3<<A<@@@@DED@??A993:ABBBBBB?BBB?B@888A=788;?>@A<===GAAA=>=A=====@<AA@<@@<@<???AAABCC5:7878(79>6;;CCC/=>=AB385?=<:=99:69A=A.8785;7=9>><>B>>88:<@==>>@@@<?<=4==----;777;BB::8>77989:9<=59877///;19777
@ATNG8:00166:05548
GATGGTAGTGTCATATGAGAGTGTGTACTCATTCGTTTCGGAAGAGACAGGTACGTTAATAGTTAATAGCGTACTTCTTTTTCTTGCTTTCGTGGTATTCTTGCTAGTTACACTAGCCATCCTTACTGCGCTTCGATTGTGTGCGTACTGCTGCAATATTGTTAACGTGAGTCTTGTAAAACCTTCTTTTTACGTTTACTCTCGTGTTAAAAATCTGAATTCTTCTAGAGTTCCTGATCTTCTGGGTCTCTCTCTCACGCACTACCATCGAATCACGAAAGTCT
+
55558>=BBCCCCCCCCCCCCCCCCBA@@CBB?CBBC>CDAD@CDCBBCGAGGCBB@DBDDA@=A@BCCCCDCDF@CCCBA0AA8<<CC=BHCC?A@EADC?BCCGBB>BCCDDECC?CCD@D?BBBCDDDD?BBDC@BBBBBBCCBCCDDCCBB>B999;E@D@BBBBCCBBB@DCCBC;D@C<@@@@@0@CAAB>BBDCGCDBCCACCDC5EBBCC@C?BC@BBBECCC?C?BBBCDC>AACD?BBCCBBBCCCC@AACBAAB?BBB@@=@A??@@@;@BAB
@ATNG8:00167:05547
GATGGTAGGCGTGTGAGAGTCTGCCCAGAAGATCAGGAACTCTAGAAGAATTCAGATTTTTAACACGAGAGTAAACGTAAAAAGAAGGTTTTACAAGACTCACGTTAACAATATTGCAGCAGTACGCACACAATCGAAGCGCAGTAAGGATGGCTAGTGTAACTAGCAAGAATACCACGAAAGCAAGAAAAAGAAGTACGCTATTAACTATTAACGTACCTGTCTCTTCCGAAACGAATGAGTACGATGAGAGAGCTCTCTCTACCATCGAATCACGAAAGTCT
+
<;@A9C>B?BBA@@DDDCCDAB;;;25BB?BBCCCB?BACCBEECD@BB?B>AABAAAAA0A=ABBAA@@@?@?9?A@@@@@/9:399<<>4>BB?BBBBAAAAA>A?BB?@BB<??===>>==@BBBA@??<>>??<????F???;@=BAB?BBACAAAD?BBAAAC?CC?BA@9==::929@B@CDDEE39978@@=>=AAA<A=A>>><@;>?99:5:>AA:;;<?<?DD;BBB?BBBBBBB999AABDAAAAAA@@AA@@@<?@@:;8;@@AAAB:@@?@
@ATNG8:00172:05562
ATGGTAGTGTCAGTGCGCGTCGTCCAGAAGATCAGGAACTCTAGAAGAATTCAGATTTTTAACATCGAGAGTAAACGATAAAAAAGAAAAGTTTTTACAAAGACTCACGTTTAACAATATTGCAGCAGTACGCACACAATCGAAGCGCAGTAAGGATGGCTAGTGTAACTAGCAAGAATACCACGAAAGCAAGAAAAAGAAGTACGCTATTAACTATTAACGTACCTGTCTCTTCCGAAACGAATGAGTACTACTCTCAGAGACACACTACCATCGAATCACGAAAGTCT
+
;<>7==C<<6>>;<;@@CCBCCBB=@BB<;9:AAB9@659C4444.44.4344/66666'6)////7;9:;998//////////#/666&/3888$3333(3778899333(2+26366627889>@?>>>@@====B>AB;;6;@?=AA::8;@CBC?CBBDBCDC@CCAAAD?BB?CCC?BBBBB<??B?AABBB2BB?BBDAA@<<;,/,/<=<1716>@;;6;A@@???@C?BBB<A@@=@@AABBBBAAABBBADBABBBBBB???<?<;;B=A@@FBBA<@@@@
@ATNG8:00174:05557
GATGGTAGATATATGCACGCTCTACCAGAAGATCAGGAACTCTAGAAGAATTCAGATTTTTAATACGAGAGTAAACGTAAAAAGAAGGTTTTACAAGACTCACGTTAACAATATTGTAGCAGTACGCACACAATCGAAGCGCAGTAAGGATGGCTAGTGTAACTAGCAAGAATACCACGAAAGCAAGAAAAAGAAGTACGCTATTAACTATTAACGTACCTGTCTCTTCCGAAACGAATGAGTACACATCGTCGTGTCGTGCTACCATCGAATCACGAAAGTCT
+
>>CC@CCCCDDCCCCBBBBCCDCCC@CBB@BCCBBB@CABBCCDCB?BB>C=ABA@ABBB3B?BBBBBCCC?>>7?=@AABB5BE@C?CCB;BCD@BBBBDECCC8:6;A=AAB?BBBBBBCCDCCCCEBCC@CAAA?BCBB???C@B@BBB@BCBBBBCC@BBBCBB@AB?BBC?BCCBA8?::99DEED/CC?B>??CBBBA?B?AA@@;><>ACCC@CGBBCBC?B@CDD>CAA>BBCCBAAAACDBCCCCBAAAB@??CCC@AAAAB@BBBBBBB>BBBB
@ATNG8:00175:05567
GATGGTAGAGAGAGCTCTCTCATCGTACTCATTCGTTTCGGAAGAGACAGGTACGTTAATAGTTAATAGCGTACTTCTTTTTCTTGCTTTCGTGGTATTCTTGCTAGTTACACTAGCCATCCTTACTGCGCTTCGATCGTGTGCGTACTGCTGCAATATTGTTAACGTGAGTCTTGTAAAACCTTCTTTTTACGTTTACTCTCGTGTTAAAAATCTGTAATTCTTCTAGAGTTCCTGATCTTCTGGTGTCTGATCTGTATCACTACCATCGAATCACGAAAGTCT
+
<<@>=@=?>=944;<566>>>>>><<666<<<?AABC@CFAC@CCBBBBC?BAAAB=@;?>:?5@454=??@@:>497888'773<379,3<;;7;50*/>)////::16/43;:@@<>:99<6<A@@@@:;5:9;===887;:::>>>@@:9:94:9>;@@<A9>>@@A;:99397999,91748<AAA/??<=@6===///---/+/;;9+8875753935505=;;822,..3.-,,,(,,20,--3735555589767:755056689:=<>?CDD688?>
@ATNG8:00176:05528
GATGGTAGACATATCGTACTCTCTGTACTCATTCGTTTCGGAAGAGACAGGTACGTTAATAGTTAATAGCGTACTTCTTTTTCTTGCTTTCGTGGTATTCTTGCTAGTTACACTAGCCATCCTTACTGCGCTTCGATTGTGTGCGTACTGCTGCAATATTGTTAACGTGAGTCTTGTAAAACCTTCTTTTTACGTTTACTCTCGTGTTAAAAATCTGAATTCTTCTAGAGTTCCTGATCTTCTGGGCAGACTCTCACACGCCTACCATCGAATCACGAAAAGTCT
+
<>>?@CCBC@@BBBCCCIDCBDDCCCBCBB@A;AA@@;>B>A=B@@@CCB?CCCDD<@>ACAB>A@C@AABB@AA=88737'3@;AA@@8@0//*//:<AB@==?BCC@BBBA?>?A<?>>=A=AA@@>>>@=@@@@;A<<<@@@@@@?<<9::>:===88808:;;;@BABBB<;;;?>/>5;7;=BBC/?>;;:3;??@@>98//*/<<<,<:>=A=A=;;7;===>>>5;6;@@@@@:??DD9>;;;>>ABBBB>>>=6::@9///=<166::////(/6//
@ATNG8:00177:05525
GATGGTAGCACGACACGACGATGTGTACTCATTCGTTTCGGAAGAGACAGGTACGTTAATAGTTATTAGCGTACTTCTTTTTCTTGCTTTCGTGGTATTCTTGCTAGTTATACTAGCCATCCTTACTGCGCTTCGATTGTGTGCGTACTGCTGCAATATTGTTAACGTGAGTCTTGTAAAACCTTCTTTTTACGTTTACTCTCGTGTTAAAAATCTGAATTCTTCTAGAGTTCCTGATCTTCTGGGATGTGTGCGCAGTGCCATCGAATCACGAAAGTCT
+
DBBB@CCCCBBBBD@?ACAAADBBBBBCCCBB@BCCJ=CB@D@CCCCCCC@CCCBB?B@ECDD@AA?ABABAAAA>??:99'9:33333(3=;;8<==8=C<=>BBCC@B?@?CBBB?BCA<A<A@@@>???=BB>=:>@@@??>@AAAAAAAAA=???;@A=D9>>A?AA@>=9=>>AA6A<A:;;;;;*:>>>=4<6889:>>==18787(5<=<@;>:>B=CAAA?>><>=@AC>>>866991:///=88<??A878@;>>>==:=@@@>>>9>;;;
@ATNG8:00178:05534
GATGGTAGTATAGAGCTCTACATAGTACTCATTCGTTTCGGAAGAGACAGGTACGTTAATAGTTAATAGCGTACTTCTTTTTCTTGCTTTCGTGGTATTCTTGCTAGTTACACTAGCCATCCTTACTGCGCTTCGATTGTGTGCGTACTGCTGCAATATTGTTAACGTGAGTCTTGTAAAACCTTCTTTTTACGTTTACTCTCGTGTTAAAAATCTGAATTCTTCTAGAGTTCCTGATCTTCTGGGTCTACGCTCGTCGCGCTACCATCGAATCACGAAAGTCT
+
BCBC@BBBBCCBBBCCDCBCCCCCCCDCCC@@?@CDC=BC@B?BBCDDCC?CCCBB@B>?AA@>A?BBBCBBAAA?CCCCC3CC?BBBB;@A><<>?B?CC<?>?CBB?BBBBB>>>=@AA<@=@@@888AB=BBAA<AAA>>>A>>>@ABA>>><;;:=>>9=9=??@???@@<?>BBB5B:>:=>CCB/@@@@@7==???@==//,/===,==A>><>=AA<AA@@?@?<A=AA>>>A;?@AA9???@>>>??>==???:;;@=@A@AA<AA@>?AD;@<::
@ATNG8:00180:05563
GATGGTAGGCGAGAGTGAGACGCAGTACTCATTCGTTTCGGAAGAGACAGGTACGTTAATAGTTAATAGCGTACTTTTTTTCTTGCTTTCGTTGGTTATTCTTGCTAGTTTACACTAGCCATCCTTACTGCGCTTCGATTGTGTGCGTACTGCTGCAATATTGTTAACGTGAGTCTTGTAAAACCTTCTTTTTACGTTTACTCTCGTGTTAAAAAATCTTGAATTCTTTCTAGAGTTCCTGATCTTCTGGTGTCGTCTATCATGTACTACCATCGAATCACGAAAGTCT
+
778=6=@A?B=..---8899//6;;==<?B??4====59>;>4955@=>?<?CBBA@C?AA@A=A>AABA><<3977777#:><=CBB;??=:@,0*0>4::+37<9978,3=>@@@FC>AAB?B>A@>==00/(//3525?B@???DB???>>>AA<@??<>>;A5:;;:::==>9788;<.65A399666(67>>?9>?>;99//.3.33333#...(/:494/33(3777;;A5?<?@??AB<>=@7<8<8><<<0//368;89;6:58555517;;;=??8?@BB
@ATNG8:00181:05544
GATGGTAGCATCATGCATATCTCACCAGAAGATCAGGAACTCTAGAAGAATTCAGATTTTTAACACGAGAGTAAACGTAAAAAGAAGGTTTTACAAGACTCACGTTAACAATATTGCAGCAGTACGCACACAATCGAAGCGCAGTAAGGATGGCTAGTGTAACTAGCAAGAATACCACGAAAGCAAGAAAAAGAAGTACGCTATTAACTATTAACGTACCTGTCTCTTCCGAAACGAATGAGTACAGAGAGTACGATATGTCTACCATCTAATCACGAAAGTCT
+
@ABC@CABABCCCBBBCCCCABBCCBCEC@C@@B:;098@@A@@@CDCC?B?CDBBBBBB3B@CC?>?BCFBBC>BBBBCCC5BB@B?BBC;BCGADAABCCCCD@D@BB>BCC?CBCABBDCCCFGDCCCC?CA??<@BCCBBBC@CACBB@BBBGCBBB@DCBBBB@BB=BBB?BCBBA=AAA>ABDDC/AA=CCACBBBBB?@<@@=>9=:=ACCC?CCBBBBB?C?AAC<ABB@BBAAABCBBBBBAABB999CBBBACBB??BBBB9==@@@AA9@@<<
@ATNG8:00189:05537
GATTAGTATAGAGCTCTACATAGTACTCATTCGTTTCGGAAGAGACAGGTACGTTAATAGTTAATAGCGTACTTCTTTTTCTTGCTTTCGTGGTATTCTTGCTAGTTACACTGCCATCCTTACTGCGCTTCGATTGTGTGCGTACTGCTGCAATATTGTTAACGTGAGTCTTGTAAAACCTTCTTTTTACGTTTACTCTCGTGTTAAAAATCTGAATTCTTCTAGAGTTCCTGATCTTCTGTTGTCTGATCTGTATCACTACCATCGAATCACGAAAGTCT
+
BAA?BBBBCCCCCCABBCECCCCCCBBB::7;BBB=CC?C@BBBBCBB?BCBCA@B?BBAA>A?BBCCBBB@?<=>;<;,;<8;?>>1<;@F?BBD@AA>ABBBCC?AAABCCC?CBB:858777=:::5;;>C;@????>>>DAA>@>>>=7=872995=;>AAAA??@A=@>>>=1>8=:>>BCB/A@@@@:>>>?==<=;=/8787'2668:0515959>>9>8858;@>>>8818==<8====888?>>>??BABA@@;=>>@A=@?AA<<<5==;;
@ATNG8:00191:05568
GATGGTAGCACACGAGATCTCTTCGTACTCATTCGTTTCGGAAGAGACAGGTACGTTAATAGTTAATAGCGTACTTCTTTTTCTTGCTTTCGTGGTATTCTTGCTAGTTACACTAGCCATCCTTACTGCGCTTCGATTGTGTGCGTACTGCTGCAATATTGTTAACGTGAGTCTTGTAAAACCTTCTTTTTACGTTTACTCTCGTGTTAAAAATCTGAATTCTTCTAGAGTTCCTGATCTTCTGGCGCTCTGTCACGTCTGCTACCATCGAATCACGAAAGTCT
+
56AA<ABBBBBBBBBBCBBBCC@CBBBBBBBB@BDDD>CC?C@CCCCCCE?CCBCC?C?CCBB>A>ACCCCBACC?AAAAB1BB>AABC>CBBB?BBB>BC<???CBB?BABBBB@@<ABB?B?CEDA>>>><>DAA;AAAA===AA?>@@A>>><@@@<@@9>:>AAAA@@>>:>=BDD;D=E<;;::9):>878-8===>??:;;8====.=???C=B;??<@A@>>>><A=>>>@==699?:<<>@@@@@AAAA;;;?????<AA@>><AAC=CCD>CAAB
@ATNG8:00196:05530
GATGGTATTGTCAGTGCGCGTCGTCCAGAAGATCAGGAACTCTAGAAGAATTCAGATTTTTAACACGAGAGTAAACGTAAAAAGAAGGTTTTACAAGACTCACGTTAACAATATTGCAGCAGTACGCACACAATCGAAGCGCAGTAAGGATGGCTAGTGTAACTAGCAAGAATACCACGAAAGCAAGAAAAAGAAGTACGCTATTAACTATTAACGTACCTGTCTCTTCCGAAACGAATGAGTACGTGTGACGTACGTGAGCTACCATCGAATCACGAAAGTCT
+
BBCB@CCC@BBB@@ABDCCCCCCCC@CBBACBAAAD=@=@BDAAAD@CC@C@DC@@@CCC3C?ABABBCCC>>>:>ABBEDD2DD?CABBB;CCDBDCCCCDE@@?A@ED@C@@>@CCABBDFECBBBCCCB?BB::6;BAACDAA?B@CCD?BBBBCAAA?BBCCCC@AA>ABD?EBAA@:???<@@@@A2@B?BBA=ABBAA<A:==@@<@=AAB@@<?CAABBB@F?BBB=B>?<?BBABBBBBACCCCCCBCBBBAAABBB?B?@@B@CA>>99949ABB
@ATNG8:00196:05538
GATGGTAGATATATGCACGCTCTACCAGAAGATCAGGAACTCTAGAAGAATTCAGATTTTTAACACGAGAGTAAACGTAAAAAGAAGGTTTTACAAGACTCACGTTAACAATATTGCAGCAGTACGCACACAATCGAAGCGCAGTAAGGATGGCTAGTGTAACTAGCAAGAATACCACGAAAGCAAGAAAAAGAAGTACGCTATTAACTATTAACGTACCTGTCTCTTCCGAAACGAATGAGTACACATCGTCGTGTCGTGCTACCATCGAATCACGAAAGTCT
+
<=;<@B>C==BCBBBBFCAA@BA@A?BBC@B@A@BC?C@CDCBBAA?AA?A?CAAAACCC3C?BBBAAABBBBB>BBBBDDD5BB>A<@B@9ACC@CBAABBCBC?B>BC@BBB@CCBABBGCCCCCCCCCB@B@@A@BCCBBBCB?B@B;:7;AABBCBB?BBCBCC?BB@@??=@@???8===9:9999(9@?CBAACBBAD<?:>=AA9=:=ACAA>AC@@?AA@C?AAC>CCDABBB@@@CCCCCAAACBBBAABAAAADE@C:9:C@CCBBBBB<BB??
@ATNG8:00199:05562
GATGGTAGCATCATGCATATCTCACCAGAAGATCAGGAACTCTAGAAGAATTCAGATTTTTAACACGAGAGTAAACGTAAAAAGAAGGTTTTACAAGACTCACGTTAACAATATTGCAGCAGTACGCACACAATCGAAGCGCAGTAAGGATGGCTAGTGTAACTAGCAAGAATACCACGAAAAGCAAGAAAAAGAAGTACGCTATTAACTATTAACGTACCTGTCTCTTCCGAAACGAATGAGTACGAGAGTCAGAGCAGAGACTACCATCGAATCACGAAAGTCT
+
56<>:><:9DCCCCCCBA<CCDDCC?:;;:99@CCCAC@C@A@BCC@BB>B@BBAAABBB3B?BBBBBBEDAA@8>>:::::*;@=@9@@@3@BB?BAAAABA;;6;>AA>BBC@BBBAA@ABIEGGDBBBC@CB@@=@BAABB@@=@=AAA=@B;;;A@@<@AACBB<??97731773333&3771;@??A2>>9<=BAB==<<;9699==8=8==B@@=@@@@CAA<?=?@A9???<>?@?@AABCDFE999AA@8000000000;@????<>A<<ABE>>555
@ATNG8:00199:05565
GATGGTAGGAGACACGTCCACACGTACTCATTCGTTTCGGAAGAGACAGGTACGTTAATAGTCAATAGCGTACTTCTTTTTCTTGCTTTCGTGGTATTCTTGCTAGTTACACTAGCCATCCTTACTGCGCTTCGATTGTGTGCGTACTGCTGCAATATTGTTAACGTGAGTCTTGTAAAACCTTCTTTTTACGTTTTACTCTCGTGTTAAAAATCTGAATTCTTCTAGGTTCCTGATCTTCTGGTGTCTGATCTGTATCACTACCATCGAATCACGAAAGTCT
+
:;CC@DCC@BBBCCCBBB@CCBCBBCBBBBC@CDDE?CC@B>ACFDBBB=CCCBC@C@BBBBDD@BCCAAACCD@BBBBA2AB?BBBC>CDCC=ABB>>>5:9BBBB?AACCABAB;??@?A?AAABA:8;<@@AD<??@>;:;A@==>?>==@<@@@=@@=B=B;;;AAB??9=====/=7<788888(8>8888(86878::;//*/:::)67;;?;A;@@9@A@?6<8;5;;799?;?@@=C@@>>=>>?????@@B@@@@<@@@==:=>@A@@@:@@@?
@ATNG8:00151:05590
GATGGTAGCGAGCGAGTGTGTATACCAGAAGATCAGGAACTCTAGAAGAATTCAGATTTTTAACACGAGAGTAAACGTAAAAAGAGGTTTTACAAGACTCACGTTAACAATATTGCAGCAGTACGCTCACAATCGAAGCGCAGTAAGGATGGCTAGTGTAACTAGCAAGAATACCTCGAAAGCAAGAAAAAGAAGTACGCTATTAACTATTAACGTACCTGTCTCTTCCGAAACGAATGAGTACGATGAGATCTCGTGTGCTACCATCGAATCACGAAAGTCT
+
55<>:>BBBBBC@AACBCCCBBBAC:ABC<@@B@A@=@?DDCBBBB?AA?B=@?<45555$94===CCCBA;00+0<00000$0//)///&/9:5<=?BCCCCC;?;996:A@=BBBBCCCCCCCCCCCBB?BCCC>CBCBCCBC@C?CAA>ACCCCCBB@BCBBBD@AB?BBB?BBA??9<99399999)9A=AAABCBBBB?B?AAAA>B>@BCAA?ACAA@DC@C?BBD=BBB?ACCCCCBABCBBBCBBAAABBBBBBBB?BCBA@<A@BBCBC=B;;;
@ATNG8:00152:05601
GATGGTAGTATCTGCACACTCTGTCCAGAAGATCAGGAACTCTAGAAGAATTCAGATTTTTAACACGAGAGTAAACGTAAAAAGAAGGTTTACAAGACTCACGTTAACAATATTGCAGCTGTACGCACACAATCGAAGCGCAGTAAGGATGGCTAGTGTAACTAGCAAGAATACCACGAAAGCAAGAAAAAGAAGTACGCTATTAACTATTAACGTACCTGTCTCTTCCGAAACGAATGAGTACACATCGTCGTGTCGTGCTACCATCGAATCACGAAAGTCT
+
//77489?BCBBBBAB@?696>666?BCC@C;<;BC?C?@@@@@@B>@??C>AABBBBBB3C588A??=??000*000////$/:5;)55)5997<666>>===:=:=@:<@<9<<<<A@@@ABA;:;::@<@CCC99:@@@<@@;@=@BA>BB@????A?BABBBC?BC@B@C778>:=1887133333$394>8?957>??:A>888>5;,3388;6<==<<<=>A>88817492949:;;;<<=CBCC;;99@C@>>@@9929>=9949C>596B:@@59
@ATNG8:00158:05591
GATGGTAGGTGCACATGAGTGTATCCAGAAGTTCAGGAACTCTAGAAGAATACAGATTTTTAACACGAGAGTAAACGTAAAAAAGAAGGTTTTACAAGACTCACGTTAACAATATTGCAGCAGTACGCACACATCGAAGCGCAGTAAGGATGGCTAGTGTAACTAGCAAGAATACCACGAAAGCAAGAAAAAGAAGTACGCTATTAACTATTAACGTACCTGTCTCTTCCGAAACGAATGAGTACGTGTGCGACGTGTCTCCTACCATCGAATCACGAAAGTCT
+
55<=8=AA?BB@;;>=;;@;;:ABB69:B<<;9=66268<<<;;98(--(---7733333$3-3:3338883//(/99:;;;;$//)/1688+8/3.3:::=?>DD<><>@;@9933<?7?@@A@BDFCCCCBBCBA>BBBAAC;:50;@00-0@@@AAAB>@@@@@?<::5:@A???>BB>BBA;98999(:939<?;?@=>?8<277;<5717:B@@<@A@@@BB?B?BCB?BFH@CBBB??@BAAABABABBBBBBAB?BAB=@AA9949A@AAAA<AABB
@ATNG8:00163:05580
GATGGTAGCGCACACATAGATACAGTACTCATTCGTTTCGGAAGAGACAGGTACGTTAATAGTTAATAGCGTACTTCTTTTTCTTGCTTTCGTGGTATTCTTGCTAGTTACACTAGCCATCCTTACTGCGCTTCGATTGTGTGCGTACTGCTGCAATATTGTTAACGTGAGTCTTGTAAAACCTTCTTTTTACGTTTACTCTCGTGTTAAAAATCTGAATTCTTCTAGAGTTCCTGATCTTCTGGTAGAGCGTGCATATATCTACCATCGAATCACGATAGTCT
+
56>>;?BCBCCBBBCCCCCCCDCCCCBBBDBB>BBBB>BD@FGCCBBC>C;C>CCC9;9:CCE@D?BBBDDDDA@?@CCCC5CC@CCDD>AABC@BCB=BB8<;ACBB@CGGGCDGD@CCC?C?CCCCCCCC?BACC@CCCCCCCCCBBBBECCC@DCB?BB>B@BCCBBBDCC>BADED;D@D?BBBBA,@B;;;6;BBCBBB<;<5<;;;*;;;<DAE?CB?BB@@@AB>B?DB@@AA>AAB=BBCCCCBAABCCBCBBBBBC?BAABC@BCDCAAABBCBB
@ATNG8:00163:05606
GATAGAGACTGTAGCGCACCCAGAAGATCAGGAACTCTAGAAGAATTTAGATTTTTAACACGAGAGTAAACTTAAAAAGAAGGTTTTACAAGACTCACGTTTAACAATATTGCAGCAGTACGCACACAATCGAAGCGCAGTAAGGATGGCTAGTGTAACTAGCAAGAATACCACGAAAGCAAGAAAAAGAAGTACGCTATTAACTATTAACGTACCTGTCTCTTCCGAAACGAATGAGTACGAGAGTCAGAGCAGAGCTACCATCGAATCACGAAAGTCT
+
DDBBBCCDDBBCCCDCCCCE>CCC?BBCB@@?@@CDCBABC@DC?CC>BBAACCC2B?BCBDBBBAAAD>DC>A@@@.9939?BCC:BBB?ABBBCAA789(34::2;775:==999AAA@@@A>==<8<>>>:=?@ABA>>;>=A??<????@?@?;?@>=CC@BB?BCC@BB@@@8AAA>AA@AA,;;7;CDFEBBBC@B@BCCD@B@CCCCC@CBBBBAA>A@CED?B;;;;CCCICDCDA@ACCEDCCBCCBBBAAC@CBCBB@CF@@?BB<@@AA
@ATNG8:00164:05607
GATGGTAGCGCACACATAGATACAGTACTCATTCGTTTCGGAAGAGACAGGTACGTTAATAGTTAATAGCGTACTTCTTTTTCTTGCTTTCGTGGTATTCTTGCTAGTTACACTAGCCATCCTTACTGCGCTTCGATTGTGTGCGTACTGCTGCAATATTGTTAACGTGAGTCTTGTAAAACCTTCTTTTTACGTTTACTCTCGTGTTAAAAATCTGAATTCTTCTAGAGTTCCTGATCTTCTGGACAGAGTGTGCAGATACTACCATCGAATCACGAAAGTCT
+
56>>:=@???>@B@AAFCCCCCBBCCCCCBBB?CEFE=A@@C@CCBCBCB@D>CCB@B?BBBB>B?BCCCCBCGI@BBBBB0>?:>AAA=CAA@<ABB?BD><;;B>@;B@@ABBCC?AAD@E@FDCDDEBB@AAED?CCCCCCA@A@@@@AAAA@AAA>@C@K@CCCBBBBDE?C;;;;.;>C>ABAAA,@BBBB<AACBBCCBBC?CDFL5C;;:CAC>BB@BBBB@@A>A>BAABBB?BAC@CCCCBCBAA@BCBBCBBBBB?BBACDACCFCFGJ?FHCC
@ATNG8:00169:05588
GATGGTAGCTCTGCTCTGACCTCGTACTCATTCGTTTCGGAAGAGACAGGTACGTTAATAGTTAATAGCGTACTTCTTTTTCTTGCTTTCGTGGTATTCTTGCTAGTTACACTAGCCATCCTTACTGCGCTTCGATTGTGTGCGTACTGCTGCAATATTGTTAACGTGAGTCTTGTAAAACCTTCTTTTTACGTTTACTCTCGTGTTAAAAATCTGAATTCTTCTAGAGTTCCTGATCTTCTGGGTGCGCTACAGTCTCTCTACCATCGAATCACGAAAGTCT
+
A@AB?AAAA;66CEBBBD99:;CCCCCCBBC@CCCD=CC@C?A@ABBBB?BBBAA=A<??AC>B?BCCBBBABA?BBCCC2CC?CCCC=BBBB@BBB>AA=???CBC@CBBBBA==:=@B<@;>>>B>>==;>>AA:=;?>@:;:AAA=>>@@@=;;;=@@=A=????>>@==:=>?>?6>9@789988(8:::9195>==><978/6575(2652A:@<>><>===///9=59:====///=<2:9===<<;:///<9:<@??;>===><>@@AACC;@>>>
@ATNG8:00173:05583
GATGGTAGCACACGAGATCTCATCGTACTCATTCGTTTCGGAAGAGACAGGTACGTTAATAGTTAATAGCGTACTTCTTTTTCTTGCTTTCGTGGTATTCTTGCTAGTTACACTAGCCATCCTTACTGCGCTTCGATTGTGTGCGTACTGCTGCAATATTGTTAACGTGAGTCTTGTAAAACCTTCTTTTTACGTTTACTCTCGTGTTAAAAATCTGAATTCTTCTAGAGTTCCTGATCTTCTGGTATACACACTCGCTCGCTACCATCGAATCACGAAAGTCT
+
59@=9<BACDCBABBCFFDCBCBCB@@ABCDD?CCCF<BBAEACCCCCCC@CCCCC?C?CCBB?B@CCBCCBACC?BBCDC2CC?BABB=BCCD@@@A@BB<??BBCC?BBBBBBBB=@BB>C>BA<<<>>>;@>>>:>?AAA><;;;A@@?<<<9>>>9@A;A:???@@A@@@<@AAAA5>:=:88888(8>::;3;===>??>?=;?>>>/=>=>B=A=??<????==>=B=A>??AB<AAA<AA===>>>9::@>>>D???A<?AABB8<<??@AA9@@@@
@ATNG8:00175:05574
GATGGTAGTCTCAGATAGTCTATAGTACTCATTCGTTCGGAAGAGACAGGTACGTTAATAGTTAATAGCGTACTTCTTTTTCTTGCTTTCGTGGTATTCTTGCTAGTTACACTAGCCATCCTTACTGCGCTTCGATTGTGTGCGTACTGCTGCAATATTGTTAACGTGAGTCTTGTAAAACCTTCTTTTTACGTTTACTCTCGTGTTAAAAATCTGAATTCTTCTAGAGTTCCTGATCTTCTGGAGATATCATCAGCGAGCTACCATCGAATCACGAAAGTCT
+
56>>:>C>>==CAAACDFDCEDC?CC>>>@@C9@AB@CC4666=CDHDH@CBBCEAEABBBA>B?BBCBBBCDD@BCBBB3BC;<;EE?BCBC?BAB>;;9;@CCCHABAABCCBD@CCC@C@BBBBBCDC@CCCC@CCBBBBBCBBBBBDECC?@AA@DFAC?BBBCCCBAA49:999&5.5.5999>(9<55506;AB>CC>==49999'4@999=@?@B>BCCBBBD@D@BBBCBB>AAB?ABAAA@BBBBABBBBABBCDGB;;;C?BABBABA<ABB;
@ATNG8:00175:05579
GATGGTAGTATATCGCGTCGCTATCCAGAAGATCAGGAACTCTAGAAGAATTCAGATTTTTAACACGAGAGTAAACGTAAAAAGAAGGTTTTACAAGACTCACGTTAACAATATTGCAGCAGTACGCACACAATCGAAGCGCAGTAAGGATGGCTAGTGTATCTAGCAAGAATACCACGAAAAGCAAGAAAAAGAAGTACGCTATTAACTATTAACGTACCTGTCTCTTCCGAAACGAATGAGTACATAGATATACGTATAGCTACCATCGAATCACGAAAGTCT
+
//::7<@A@A??;@DDCCCBCCCA>6;:<7<==??;7;:>>=;;;<8;;7;:=CCCCDCD3D@CBB99:??777*7799=>>+<<:B8@@<0:9?9=59955;?D@E?AB@BCB?A@@CCCCHCCBBBBBBC@CBBB?BBA@A@::6;?AAB@BCCCCBBBAAAABAA>AA<>?<;>=9788*9988>?CCC1==:8888=8::;-/-.99;*/+/9<<<<BC555=B?=8BBD778D?B>?????BBBBBBB@@@;;;B@?????;AB888777;9778.9888
@ATNG8:00179:05617
GATGGTAGACATATCGTACTCTCTGTACTCATTCGTTTTCGGAAGAGACAGGTACGTTAATAGTTAATAGCGTACTTCTTTTTCTTGCTTTCGTGGTATTCTTGCTAGTTACACTAGCCATCCTTACTGCGCTTCGATTGTGTGCGTACTGCTGCAATATTGTTAACGTGAGTCTTGTAAAACCTTCTTTTTACGTTTACTCTCGTGTTAAAAAATCTTGAATTTCTTCTAGAGTTCCTGATCTTCTGGTATACACACTCGCTCGCTACCATCGAATCACGGAAAGTCT
+
==AB?CCCCCCCCCAABCCDGBDDCCCBCDA@=@;;;;&4<5:8<>>BBAD@DDBAA>B?BB987:=@AAAABB?@999877'33,3337(388;8>BC?AA>AAACBB=@AA>>;@@<@AA=A<>>>@A@@@<AA@@<@@@AAAA???A?????>5:;;6;C;@<;;;@@@BAA7:6@@@/@7=//-;;;,33777)-...333655.36868$8//(.3(..'5<7=<979//)/5998>AA:;=?<@@@??>::///<@@FAAAAA<AAAAB=::://-/@2::=@
@ATNG8:00180:05583
GATGGTAGGACGAGCGTCTGAGAGGTACTCATTCGTTTCGGAAGAGACAGGTACGTTAATAGTTAATAGCGTACTTCTTTTTCTTGCTTTCGTGGTATTCTTGCTAGTTACACTAGCCATCCTTACTGCGCTTCGATTGTGTGCGTACTGCTGCAATATTGTTAACGTGAGTCTTGTAAAACCTTCTTTTTACGTTTACTCTCGTGTTAAAAATCTGAATTCTTCTAGAGTTCCTGATCTTCTGGATACACTCATGTGCACCTACCATCGAATCACGAAAGTCT
+
55<=9==@8@5556<@BBCCCC@@<;;;CDGJ@BAAE>@@>@>ABCCCDD@BBCDGACECCCC@CACBABBCCCF@CCCCD5CC@A@AF?BBBI9<9>;>=;000@@B9@;>995>>;?AA<@=@CBBC>9999><<<>@@@@@@@@@@??==BA?CCD@CC>@=@@@BB@@>=995959&97@=BCCCB,==999,5555999=9;4;<;;(;99555;5;@<CCDC<@@=A495::<?;?@C89:BA@@AAAA;;9@==;995:=??@B?B@@@A@@:@A@@
@ATNG8:00181:05595
GATGGTAGGAGACACGTCGCACACGTACTCATTCGTTTCGGAAGAGACAGGTACGTTAATAGTTAATAGCGTACTTCTTTTCTTGCTTTTCGTGGTATTCTTGCTAGTTACACTAGCCTATCCTTACTGCGCTTCGATTGTGTGCGTACTGCTGCAATATTGTTTAACGTGAGTCTTGTAAAACCTTCTTTTTATGTTTACTCTTCGTGTTTAAAAATCTGAATTCTTACTAGAGTTCCTGATCTTCTGGTGAGATATGCATGATGCTACCATCGAATCACGAAAGTCT
+
:<<=@CBB?BCCA==?==@;@;;;<<=<<<<A4>999,5;5:.655=<<<:>==<B:C;?>44245:934<<:=A9@@@@373173333&3:882;37-7?<ABBBBB=A<;;;8;;*//=89;599/.....4:99962229>A;;;=A??;;;:5866-587(6677:;9989917<<<<,9-6056666)69:;<*///..(.6;6671;A@@.>8858485//*/6;;<@@@<@<@@@?AC=@771///;<=?@??@;;;CB@<<<16///<7::>???D;A?;;
@ATNG8:00182:05572
GATGGTAGTGTCATATGAGAGTGTGTACTCATTCGTTTCGGAAGAGACAGGTACGTTAATAGTTAATAGCGTACTTCTTTTTCTTGCTTTCGTGGTATTCTTGCTAGTTACACTACATCCTTACTGCGCTTCGATTGTGTGCGTACTGCTGCAATATTGTTAACGTGAGTCTTGTAAAACCTTCTTTTTACGTTTACTCTCGTGTTAAAAATCTGAATTCTTCTAGAGTTCCTGATCTTCTGGTCTACTACACTGTACTCTACCATCGAATCACGAAAGTCT
+
BBBB@CBBCCCBCBECBCBCCCCDBCCBBBCB@BCBC=@A@C?CBDBAACAGCDGC@C@CCBB?A@CCBCBCCCC?CCDDD5DC@CBBC?CBBB?A;;9;B?CCCBCC?BACGGDCCBB@B@BBBDBBAA?BBAB?CCCCCCCBBBBBAAA@?:@;<7;C@C?BABCBCBDD@B@@@@7@=A=;;;;;*;CCCF>BBGCCDGBAA@CCCC3BCCCB?BACCACDDBBBD@EACCECBC?B@A=ACDBBCCA@@@ACBBAA@@E?;;;CC@CCBB;;;0;@@A
@ATNG8:00182:05612
GATGGTAGATATATGCACGCTCTACCAGAAGATCAGGAACTCTAGAAGAATTCAGATTTTTAACACGAGAGTAAACGTAAAAAGAAGGTTTTACAAGACTCACGTTAACAATATTGCAGCAGTACGCACACAATCGAAGCGCAGTAAGGATGGCTAGTGTAACTAGCAAGAATACCACGAAAGCAAGAAAAAGAAGTACGCTATTAACTATTAACGTACCTGTCTCTTCCGAAACGAATGAGTACTACTCTCAGAGACACACTACCATCGAATCACGAAAGTCT
+
<=<C@CCCCCCBBBCDCCECCCCBB@BCJ@DBCBBB=@=@CCCCCC@CC?B?99:BBCDC3B@BCBBBBBB<<;3;<9::::*;A=A=AA@8ACCACCBCFHHBB@B@BC@BCC@CCAA@CCCCCCBBBCCD=BBCC?BBBBBB??<@?CBC?BDDEDCAB@BCBBBB@BC@BBB>AAAAB=BAA?@@@@@2AA?B???CCDAA>>;>??>1818>B@@=@BAABBB=@????:@CG?CCDBBACCBBBBBBBB>??BDAACB@@<>>@@B=CA=>BBB<BAAA
@ATNG8:00184:05581
GATGGTAGACATATCGTACTCTCTGTACTCATTCGTTTCGGAAGAGACAGGTACGTTAATAGTTAATTGCGTACTTCTTTTTCTTGCTTTCGTGGTATTCTTGCTAGTTACACTAGCCATCCTTACTGCGCTTCGATTGTGTGCGTACTGCTGCAATATTGTTAACGTGAGTCTTGTAAAACCTTCTTTTTACGTTTACTCTCGCGTTAAAAATCTTGAATTCTTCTAGAGTTCCTGATCTTCTGGGCAGACTCTCACACGCCTACCATCGAATCACGAAAGTCT
+
CCDC?CCCBCCBBBCCDBBBCCCDDCCCCBBB@DCCD>CD@D@BAAABDD?==BBB?B?AAAB?B?C><<<3339488888'8828<<=6>::<7=:9599*/.5866267A?AACC?CBB?B?BBB@C@>=:=BBB=??@>>>>BB@>>=AADD9==@<AA587;???AAAAA=A>>>?5>9@<@@DDD/???CB:B>>>?C<;7929777(722-4=6=68=58:9@;;;;B;A>875:5:AB><855<8;9===>=@B@8<;B@:::;>;?A@@@BE7;;89
@ATNG8:00185:05598
GATGGTAGCGCGACGAGCGTAGACCCAGAAGATCAGGAACTCTAGAAGAATTCAGATTTTTAACACGAGAGTAAACGTAAAAAGAAGGTTTTACAAGACTCACGTTAACAATATTGCAGCAGTACGCACACAATCGAAGCGCAGTAAGGATGGCTAGTGTAACTAGCAAGAATACCACGAAAGCAAGAAAAAGAAGTACGCTATTAACTATTAACGTACCTGTCTCTTCCGAAACGAATGAGTACGATGAGAGAGCTCTCTCTACCATCGAATCACGAAAGTCT
+
CBBC@BBBBBCCCCCCCCBBBC;;;4:BB>BBBA@@<@>BBCCBA@?@@-0-0==>ABCB3B<>>BA@ABCAA@8>@;;:::$:@>B?CBB9BBB>BBBBCCCCB@C@CC@BBB?BBCCBBABDBIDDCBBC?BC:98;CAABBBB?B@CCC@BBBCCCCC?BBCCCC?CC?BBC>AACDF>B>=9::999(:@;ABBBB>CA=7;7<;77*/+/<@@@@AA@?@BB@E?BCC=BBB?BBBBCDFAA???A@@@><===>;;;;;=A666>:>ABBBBC>B???
@ATNG8:00185:05604
GATGGTAGAGAGAGCTCTCTCATCGTACTCATTCGTTTCGGAAGAGACAGGTACGTTAATAGTTAATAGCGTACTTCTTTTTTCTTGCTTTTCGTGGTATTCTTGCTAGTTACACTAGCCATCCTTACTGCGCTTCGATTGTGTGCGTACTGCTGCAATATTGTTAACGTGAGTCTTGTAAAACCTTTCTTTTTTACGTTTTACTCTCGTGTTAAAAAATCTGAATTCTTCTAGAGTTTCCTGATCTCTGGTGAGATATGCATGATGCTACCATCGAATCACGAAAAGTCT
+
;=BC@C@@@BDBCCB:;:CCCCCCCCBBBCBA=@;;<7:D>C>BCBBBBC@CCCCC?C?CCCD?A>ACBBBBA??6783333#394;9999&39;;7?8713:337339<6<===BBBB@BB?=B=BAA===>=;>???6;;@?>>B=>=AAA>==A7:;=:88188===AAA@?=598888)8188)8:::::%6;////(//..:8;A>:5:AAAA&A5859695//-/9::9676-78=@A@@@AAA:=>>@<;;:=>=9989///=<7<7;;;5;:<>8///)/76/
@ATNG8:00187:05610
GATGGTAGATATATGCACGCTCTACCAGAAGATAGGAACTCTAGAAGAATTCAGATTTTTTAACACGAGAGTAAACGTAAAAAGAAGGTTTTACAAGACTCACGTTAACAATATTGCAGCAGTACGCACACAATCGAAGCGCAGTAAGGATGGCTAGTGTAACTAGCAAGAATACCACGAAAAGCAAGAAAAAGAAGTACGCTATTAACTATTAACGTACCTGTCTCTTCCGAAACGAATGAGTACTGTATCTATGTGTGCGCTACCATCGAATCACGAAAGTCT
+
CCAB>CCCCCCBBBCBBCICCCBBB@CBB@BCCCC?B<??AA@DE@BB?B@CCDBBBBBB)?=?CCABAAABFC>BAABCCD3BB@B>BBB9BBB?CBABBBB7638<??<??A:==@A??==>??===?@@<@@AA<???A?>>>9=8=?A?BA@@>=DC;A;==AB?BB?BBA:?@9888&5995:@AAA/AA<>;;;AAAAC=C;;;99+/)/;;697:AAA:;:<@;@@A:@BB?BBBBAAA>>AA@@@>>B>>>BB@??AA;@>?>A<ABA@:::3::::
@ATNG8:00187:05615
ATGGTAGATACTCGCTGATACACCCAGAAGATCAGGAACTCTAGAAGAATTCAGATTTTTAACACGAGAGTAAACGTAAAAAGAAGGTTTTACAAGACTCACGTTAACAATATTGCAGCAGTACGCACACAATCGAAGCGCAGTAAGGATGGCTAGTGTAACTAGCAAGAATACCACGAAAAGCAAGAAAAAAGAAGTACGCTATTAACTATTAACGTACCTGTCTCTTCCGAAACGAATGAGTACTTTTATCTATGTGTGCGCTACCATCGAATCACGAAAAGTCT
+
4445<;:;:@=;555999;<:;;;056;6;0////)/27:9556>9<=>B?BB??>BBB1A<>744=:::<<<3446???@+CD@C@CDD:CDC@CBABBBCCD@C?BB@CBC?BBDBCCBBCCCCA@@AA>A@??<;:9A?@@A>B?BCB@BCA@@A??<?A???C??>;<A<,333333&7<98=>@@@@'@;;:A:@;;852-2-2558+2-259459<:9:5544979994:9949873333377(777<<875;:9555552066666/55783333&3333
@ATNG8:00189:05588
GATGGTAGTACATGATAGACGACACCAGAAGATCAGGAACTCTAGAAGAATTCAGATTTTTAACACGAGAGTAAACGTAAAAAGAAGGTTTTACAAGACTCACGTTAACAATATTGCAGCAGTACGCACACAATCGAAGCGCAGTAAGGATGGCTAGTGTAACTAGCAAGAATACCACGAAAGCAAGAAAAAGAAGTACGCTATTAACTATTAACGTACCTGTCTCTTCCGAAACGAATGAGTACTGCGTCTCACTCTCGCCTACCATCGAATCACGAAAGTCT
+
;<>?AFBABBAAAA@>>>BA;;;BC?C@A?ABBBAA5;5:@BABAA?AB?A@AAABBFFL5D@BBBBB;;;CBB;;:;;;;;';@<=?BBB9BBBBCCGCCCB@@<@?BDAFFD;:;DCD;;;BD;;;CBBB?CC@@<AB@CBCCC@C@CEC@BBBCBBBC@CDCBBB?BB?BBB=@?AAA9A??<?DEEF3BB>A???BABEC@C?CBBB?B?BBDCD@CCBAA;;7<@BBC=A;;6;AA@AAABCB;=;DCBBBCCCCBACDB?B;;;B?DBCCCCI?CCBB
@ATNG8:00193:05576
GATGGTAGCACGACACGACGATGTGTACTCATTCGTTTCGGAAGTAGAACATGTACGTTAATAGTTAATAGCGTACTTCTTTTTCTTTGTCTTTCTGTGGTATTCTTGCTAGTTACACTAGCCATCCTTACTGCGCTTCGATTGTGTGCGTACTGCTGCAATATTGTTAACGTGAGTCTTGTAAAACCTTCTTTTTACGTTTACTCTCGTGTTAAAAATCTGAATTCGTCTAGAGTTCCTGATCTTCTGGCTCTCGTAGACAGATACTACCATCGAATCACGAAAGTCT
+
9:<<:=@BA<665;///////55///999:<;6;599,59494/////)///:;555:8<7::881929?A===>>D<<@<::'9;;(9<8::033399-333-3;6334446<?CFCCCCF@CCBGE?BBBBCDCC>BCCC@B@@ADAAACBBBCCCCC@CEB?BDAC@BBABBCBCB@BCCBB:B@C?BBBBB2ACBBB<B@@:;;@@@B<A@AA,@AA@A=A=BABBBBCFGI@B@DEDBBB>BBB?BBBBBBBAACBBBBECCCBB@BCCCD@DCCCCCD>DBBB
@ATNG8:00194:05584
GATGGTAGTGTCATATGAGAGTGTGTACTCATTCGTTTCGGAAGAGACAGGTACGTTAATAGTTAATAGCGTACTTCTTTTTCTTGCTTTCGTGGTATTCTTGCTAGTTACACTAGCCATCCTTACTGCGCTTCGATTGTGTGCGTACTGCTGCAATATTGTTAACGTGAGTCTTGTAAAACCTTCTTTTTACGTTTACTCTCGTGTTAAAAATCTGAATTCTTCTAGAGTTCCTGATCTTCTGGAGATACACATGATACTCTACCATCGAATCACGAAAGTCT
+
55<>3:;<966:;=<;;<;<?===65555<;;7559=5:=8=9=?>??=<7;9;56155;;==2626=>=A>;59.44;;;(44055:@8=<<@:>>C8;;;?@ABBB@BGICCCCDACCB?B=ABCC;;;B=A;;;@DDBBBCAAABBABBBBC@CCE@FD8;7;A??;;;BB?CAA@@9@?C=BBCCC1@@CDD>CAAABBBA<;5;;;;*;A@@E=A=<;5;AAA@@A7;7;@C@@A<@@A>BCCCCCCCBBBEBBBBCCCC@C:::A>@@AA;;;00000
@ATNG8:00195:05596
GATGGTAGTGATACAGATCAGACACCAGAAGATCAGGAACTCTAGAAGAATTCAGATTTTTAACACGAGAGTAAACGTAAAAAGAAGGTTTTACAAGACTCACGTTAACAATATTGCAGCAGTACGCACACAATCGAAGCGCAGTAAGGATGGCTAGTGTAACTAGCAAGAATACCACGAAAGCAAGAAAAAGAAGTACGCTATTAACTATTAACGTACCTGTCTCTTCCGAAACGAATGAGTACGATGAGAGAGCTCTCTCTACCATCGAATCACGAAAGTCT
+
<=BG?CCBBCCCCBBBBHCHCCB<A?BCD@BCBCCD@D?BBCBBBC@BB9B9BBBB=CCC3B?BECCAA@@???:?BCCCCC5AA=@5;;;6;CC@ECBCHCGCC?B?@@<@BB?BCCCCBBCCCCCCCBBB?CAAA?ABBBDCBA>B@BBC?BCBBBCCD@CBBBBB?BC@BAA=??A@>8>:93:::::.9B@D???BBBBB>>:=>AA6;8<ACCE@CCABBCB?B?BCC?CCC@AAABBCCCCAABCAAADBBB>?@@@BB8;;?A@<@?AAAAA;A::9
@ATNG8:00198:05614
GATGTAGCGCGACGAGCGTAGACCCAGAAGATCAGGAACTCTAGAAGAATTCAGATTTTTAACACGAGAGTAAACGTAAAAAGAAGGTTTTACAAGACTCACGTTAACAATATTGCAGCAGTACGCACACAATCGAAGCGCAGTAAGGATGGCTAGTGTAACTAGCAAGAATACCACGAAAGCAAGAAAAAAGAAGTACGCTATTAACTATTAACGTACCTGTCTCTTCCGAAACGAATGAGTACGATGAGATCTCGTGTGCTACCATCGAATCACGAAAGTCT
+
:///989995445<;;<BC;;6C@>G@>@BBBCDHGE@BBBB@??:@?9>??>;?=:::)<8<=/0/>><00003<<===<,9>5;5;=?2@@C@C?;9:CBBB?@=??4::9.488:<?666>==566958>6557:?=?A<=B?C?CCC@B@@@;98B>@?BB>;9>@477=5:8:991///(//////#/607=:=85555464677:,5.57=88499999::6:6:;=2:::7<<88<@@>>>CCCA:875;=;765;;;;A>>>@<@<=<877-7<77
@ATNG8:00199:05599
GATGGTAGAGTACAGTGTAGTAGACCAGAAGATCAGGAACTCTAGAAGAATTCAGATTTTTAACACGAGAGTAAACGTAAAAAGAAGGTTTTACAAGACTCACGTTAACAATATTGCAGCAGTACGCACACAATCGAAGCGCAGTAAGGATGGCTAGTGTAACTAGCAAGAATACCACGAAAGCAAGAAAAAGAAGTACGCTATTAACTATTAACGTACCTGTCTCTTCCGAAACGAATGAGTACGTGTGACGTACGTGAGCTACCATCGAATCACGAAAGTCT
+
:>>E@BBCDDBBCCBBBBDCCCCBB@BBF@BABBAA=A>BBCBBCB?BC?B@BAA@@@@@2??BBBCCBBB???8?>@A@A@1AD@G@CCC:CDJGCBBBCCCCC?B?BC@BBB?BCAABBDCCCCCBBBCD@BBBB<??BABABC>B?BAA?BCBBBCCC?AAABBC?CC?BBB?BBBCB=B??<?CCCC3BB?AA@@C@@@A:;:=>AA;><>?A@@>@@AAABB?B?A@@9@994:BBBFCCBBBCCBBBBBBBBBBBBBBB@CAAAB@BB>???>8?A??
@ATNG8:00199:05615
GATGGTAGAGAGACTGTAGCGCACCCAGAAGATCAGGAACTCTAGAAGAATTCAGATTTTTAACACGAGAGTAAACGTAAAAAGAAGGTTTTACAAGACTCACGTTAACAATATTGCAGCAGTACGCACACAATCGAAGCGCAGTAAGGATGGCTAGTGTAACTAGCAAGAATACCACGAAAAGCAAGAAAAAGAAGTACGCTATTAACTATTAACGTACCTGTCTCTTCCGAAACGAATGAGTACGATGAGAGAGCTCTCTCTACATCGAATCACGAAAGTCT
+
;>BB?BC===@@ABBCCBBDECCCD>CCD?CDDC@@?@@BBEDDCC?CC?B?BBBBAABB2B@CCDCBBBBBBB9AA@AAAA0AA=A>BBB:BCC@CCCBCCBCC@D?BB?BBB@DDC@BBDCBBBDCCCCD@EBAA>BCCCBBBA=B?BBB@BBBCCBAA?CCBBBC?9939?=;@?9999+9<<9:::::(9@>CBBBCB<<=,---799+-,->>>@<AC??@AA@E?BCC=BBD@CCADBCDCBAAACBBB?@@@@@>>>>>BB@@@<ABB>C@@8@000
@ATNG8:00153:05656
GATGGTAGCTCGCTGATGATATCTCCAGAAGATCAGGAACTCTAGAAGAATTCAGATTTTTAACACGAGAGTAAACGTAAAAAGAAGGTTTTACAAGACTCACTTTAACAATATTGCAGCAGTACGCACACAATCGAAGCGCAGTAAGGATGGCTAGTGTAACTAGCAAGAATACCACGAAAAGCAAGAAAAAGAAGTACGCTATTAACTATTAACGTACCTGTCTCTTCCGAAACGAATGAGTACGTGTGACGTACGTGAGCTACCATCGAATCACGAAAGTCT
+
///94:?B@A=BABBBCBBCCCDBB@BCCBEDFA@A@B?BBB@@@B?AA?A=ADABABBB3B?BHCCCBCBBBA;@A?AAAA0>C?C?BBB:BDC?CBBBCB@@@6@<?@<@@B>BCBBBBCCBCBBBCCAC?AABC?CCACBCBB>A>@?@>@CBBBBBB?ADBBCA?BB?CCC;>>999:*9>=9?CBCB37757??@DBBBC?B?BBBB?B@CCCA@<?<==<==;?;;;;1;@A=@B@@@@@CBBBBBCCBBBAAAAAACCC@B???B@BBBB@@@:@A@A
@ATNG8:00158:05653
GATGGTAGCGAGCGAGTGTGTATACCAGAAGATCAGGAACTCTATAAGAATTCAGATTTTTAACACGAGAGTAAACGTAAAAAGAAGGTTTTACAAGACTCACGTTAACAATATTGCAGCAGTACGCACACAATCGAAGCGCAGTAAGGATGGCTAGTGTAACTAGCAAGAATACCACGAAAGCAGAAAAAGAAGTACGCTATTAACTATTAACGTACCTGTCTCTTCCGAAACGAATGAGTACGATGAGAGAGCTCTCTCTACCATCGAATCACGAAAGTCT
+
;;<@255<<;;;>BBDBCDBBBCCC?BBB>B@@=;<9=+//;;;?C?EB?B?ABBCCEDE5B@CBAAB@@=9=@,9944444$4;7<.555&5<<799;99=999.9:>>:?5926><<A@@?:59>;;;;>9<A@<@BBBBCDCC@C=@:99;>???>=@5=0/000+0>;000*80=::4:-------$-6088:888;8>6;289;;6>=97;;B?BBA;;9C@C?CCE>?:969==?AA@A>988>AA@BCCAAAB@@?>8>?97:5:;A>99:-0000
@ATNG8:00161:05653
GATGGTAGTATATCGCGTCGCTATCCAGAAGATCAGGAACTCTAGAAGAATTCAGATTTTTAACACGAGAGTAAACGTAAAAAGAAGGTTTTACAAGACTCACGTTAACAATATTGCAGCAGTACGCACACAATCGAAGCGCAGTAAGGATGGCTAGTGTAACTAGCAAGAATACCACGAAAGCAAGAAAAAGAAGTACGCTATTAACTATTAACGTACCTGTCTCTTCCGAAACGAATGAGTACACATCGTCGTGTCGTGCTACCATCGAATCACGAAAGTCT
+
/88<<@AABBCBDCEDCBBCCCCB=:=AB?AB@::9<@<ACC;;9C?BB?B?A@@@>@@@,??BCBABCBC@A@<@ABBDDD5BB@B?CCD=CFC@BDCDCCCCB=@>@B?BBC@BBBBBEDFDBBBBAAACADB@@<@@@ACCBB?C@BBB?BCCCCCBB?BCBBBB?BD????<??AAA8?=@;99999(9A?CAAACBBBA:=:>AA@6;5;>A@?=?CAAABB?A@BBB>BBE?BBBBCDBBBBCBB>AABBBBEBAABAB?B?@?BAFAA=??>8???A
@ATNG8:00161:05661
GATGGTAGACATATCGTACTCTCTGTACTCATTCGTTTCGGAAGAGACAGGTACATTAATAGTTAATCGTACTTCTTTTTCTTGCTTCGTGGTATTCTTGCTAGTTACACTAGCCATCCTTACTGCGCTTCGATTGTGTGCGTACTGCTGCAATATTGTTAACGTGAGTCTTGTAAAACCTTCTTTTTACGTTTACTCTCGTGTTAAAAATCTGAATTCTTCTAGAGTTCCTGATCTTCTGGCGCTCTGTCACGTCTGCTACCATCGAATCACGAAAAGTCT
+
:5;57;=<BBCDCCCBBBBCDCCCCCDBCB@@?@BBC<AB@B@EAAABBBADDD@?=??CCBB?B?BADBADB>ABBBA3BA;>9:74:=?;B:9/7=133888<7=8>>????;=@=<B=847BBBB@?AAAC7;;B@@@=>>A>>8555:6:8858?8=8>@:55:555022===.:15159;;;*:777=3:8887778;9+5552$222397<6==7:@@BAAA?D=?=@@A@0//95//3999///88///9//3==635555279>>8555&5555
@ATNG8:00164:05660
GATGGTAGCACGACACGACGATGTGTACTCATTCGTTTCGGAAGAGACAGGTACGTTAATAGTTAATAGCGTACTTCTTTTTCTTGCTTTCGTGGTATTCTTGCTAGTTACACTAGCCATCCTTACTGCGCTTCGATTGTGTGCGTACTGCTGCAATATTGTTAACGCGAGTCTTGTAAAACCTTCTTTTTACGTTTACTCTCGTGTTAAAAATCTGAATTCTTCTAGAGTTCCTGATCTTCTGGAGATATCATCACGAGCTACATCGAATCACGAAAGTCT
+
EC<A?BECCAA;===@A@===@CCCCEHDK;=;;CCF?DDBD?CBCDAA@@CCCBB?B>A@BC@C?BBBCBA<<A778444$3>6??>=5=CDGABAA=984:9?AAB?BBAA?BBD?@@@=B?A@@??>@@<?>>>=??@@@>>>DD@@@>>>A<AAA<AA<B<BB==>AA;;7;AADD3?1918<>>>/>>888*6766;9<===06665$2899=6;488079965784;7;;>>@@86667///:;776<??@;<;@@@;;;@??9==>>;;;3;>?>
@ATNG8:00166:05626
GATGTAGGCGTGTGAGAGTCTGCCCAGAAGATCAGGAACTCTAGAAGAATTCAGATTTTTAACACGAGAGTAAACGTAAAAAGAAGGTTTTACAAGACTCACGTTAACAATATTGCAGCAGTACGCACACAATCGAAGCGCAGTAAGGATGGCTAGTGTAGCTAGCAAGAATACCACGAAAGCAAGAAAAAGAAGTACGTTATTAACTATTAACGTACCTGTCTCTTCCGAAACGAATGAGTACTATGTAGAGCTCTATACTACCATCGAATCACGAAAGTCT
+
ABABBCB?DB@@@ABBDDBBBCBC=CCC?CCCCCCAC@BBCCCCC@CC?C@CCBABEEE5@=@CCCCBBA@A@9>=87888)8@<A8???9?BEACDBBBBCCB?A>BA=@??5::?>>888AD???===A=A@@@;>>>@===>:><==A?BCBBAAACBBBCCBB?BB?CCC@A@:9919@@>BCCCC38/)//00@A0//0:5;>=<7=9=>?A@<@AAA888<A<???8?==:=??C>>=>>?@@AABAAAA@@??>>>A<>;;:B<AAAAAAA9@;==
@ATNG8:00167:05635
GATGGTAGTATATCGCGTCGCTATCCAGAAGATCAGGAACTCTAGAAGAATTCAGAATTTTTAACATCAGAGAGTAAACGATTAAAAAAGAAGGTTTTACAAAGACTCACGTTAACAATATTGCAGCAGTACGCACACAATCGAAGCGCAGTAAGGATGGCTAGTGTAACTAGCAAGAATACCACGAAAGCAAGAAAAAGAAGTACGCTATTAACTATTAACGTACCTGTCTCTTCCGAAACGAATAGTACATAGATATACGTATAGCTACCATCGAATCACGAAAGTCT
+
45<=8=?C@;<>>>?@<;?>C999=.65<5::>BBB?B@00000/:4996:577//)/;;;,5(----//6/-/69919//-088888$66(/(///&////(/99978739398<>8?65.2@>9@CGBCBBCBBBBB?BC?><?BBABBBB?B?BBB?BDBBBAAA?BBBB@@;?D=>>>7::::91;>=<==<=<.<>:>?>>===AA:>:>AAA3938<ABB?CC@@@CB@C?BBB>BBB?BCBBABBCCCBBBCBAAABBBBCBB@<>;;;A=???A@@@9@???
@ATNG8:00170:05634
GATGGTAGACACGTGTGCTCTCTCGTACTCATTCGTTTCGGAAGAGACAGGTACGTTAATAGTTAATAGCGTACTTCTTTTTCTTGCTTTCGTGGTATTCTTGCTAGTTACACTAGCCATCCTTACTGCGCTTCGATTGTGTGCGTACTGCTGCAATATTGTTAACGTGAGTCTTGTAAAACCTTCTTTTTTACGTTTACTCTCGTGTTAAAAATCTGAATTCTTCTAGAGTTCCTGATCTTCTGGGTCTCTCTCTCACGCACTACCATCGAATCACGAAAGTCT
+
?ABA9=@BBBC;;6?BBBBCEIGECCABBCHC@CDDD=CB?C?CCDCCBB@BBC@?=@?AACC@C@CC@AADBBBA?????.?A@BBBC=BBCA=@AC?@@599?A9:49BBAAACC?B?>;>;AAC@>@=>:=@@B=BAAA===?A@@@AA?@?<@>><>@<@=DA>>?AAAA8;;@@@3@<A8==<<;<%<=776.7;:///=9:=<@AAA/>>>>B<@;8858@@A>==;A<@@@?@?8;;BE:AA>>>>AAAA>@@AA<<<A=>>=@@>A???>>>9>??@
@ATNG8:00171:05648
GATGGTAGCGCACGAGCGTAGACCCAGAAGATCAGGAACTCTAGAAGAATTCAGATTTTTAACACGAGAGTAAACGTAAAAAGAAGGTTTTACAAGACTCACGTTAACAATATTGCAGCAGTACGCACACAATCGAAGCGCAGTAAGGATGGCTAGTGTAACTAGCAAGAATACCACGAAAGCAAGAAAAAGAAGTACGCTATTAACTATTAACGTACCTGTCTCTTCCGAAACGATTGAGTACTGCGTCTCACTCTCGCCTACCATCGAATCACGAAAGTCT
+
66>?:>;;;@@BBCCCCCCB@AAA;ABB>BBA@@B?C?BCCCBCC@CD?C?CC???CBB3C@BBBFFAAABBB=BBABBBB2AB@B5;;;.;CC@CDCCCCEDC?A?AB?BBB@BBBBCCCBBBCCDCCCC@DBBB=@@BBBA??=@?BBB@BCCCCBCC?CCCBBB?BB?BBB:==99:,7;71;;=?@.?C>B???BBCAA5857<AC6;7;@AAA?CBABBAA=@<?@@8@000:@@@BBBBBBBBAAAA@ABCBBB?B::79BAAB?CCBBAAA<@A::
@ATNG8:00172:05629
GATGGTAGCAGACGTGACAGAGCGCCAGAAGATCAGGAACTCTAGAAGAATTCAGATTTTTAACACGAGAGTAAACGTAAAAAGAAGGTTTTACAAGACTCACGTTAACAATATTGCTGCAGTACGCACACAATCGAAGCGCAGTAAGGATGGCTAGTGTAACTAGCAAGAATACCACGAAAGCAAGAAAAAGAAGTACGCTATTAACTATTAACGTACCTGTCTCTTCCGAAACGAATGAGTACTGCGTCTCACTCTCGCCTACCATCGAATCACGAAAGTCT
+
::AB9BCDDCCBCCAAACCCCCCCC@CCD@CCCCCC@B@BBEDDCA?CC?B?BBB@@AA@2@=@@A?>?ABAA@9@>>?>@@0?C=C4;;;.;CD?CBBAFBCCC@D@CC@CBB?BCCBBBBBBBBBBBBBB@D8:<?CBBBAC??<??BBC?BCCBBBBA=BBBBBB@CE?@?@?@@?>;18:959?===,/0*/:<<BBC@A:>:=??>:>;><==>:?===>;;5:9665,2<<9<AA=BAAA?AA@AABBCCCCBA@<ABB>BA@BB?CC?@???8?@@>
@ATNG8:00175:05632
GATGGTAGTGTCAGTGCGCGTCGTCCAGAAGATCAGGAACTCTAGAAGAATTCAGATTTTTAACACGAGAGTAAACGTAAAAAAGAAGGTTTTACAAGACTCACGTTAACAATATTGCAGCAGTACGCACACAATCGAAGCGCAGTAAGGATGGCTAGTGTAACTAGCAAGAAATACCACGAAAAGCAAGAAAAAAGAAAGTACGCTATTTAAACTATTAAACGTACCTGTCTCTTCCGAAAACGAAATGAGTACTGTATCTATGTGTGCGCTACCATCGAATCACGAAAGTCT
+
:;>DACBBAACBBBDDCC@AAABBB@CBC@CCEBBC8:8;BDBCCB?CE?C@CB@?====)929@ADBBBBBB@8;<;;;;;;$;=<95555&555.6B>>@>DCC@D@CB?C;;7<BBBBBCDCCCCBAB;0+0>00+0@>::@00-0;@AC@CDBBBC@@=?>==00,000)000*99>>>>6@=<8;;<;<;&787(7377>@=:<<5<;1;=:;5:;5<@CCC?B@@@@993939999-9999)7;;;@CBBBB@A@BBBBBABBBBB;;;=AAA8718=<<;99/::::
@ATNG8:00175:05633
GATGGTAGCAGACGTGACAGAGCGCCAGAAGATCAGGAACTCTAGAAGAATTCAGATTTTTAACACGAGAGTAAACGTAAAAAGAAGGTTTTACAAGACTCACGTTAACAATATTGCAGCAGTACGCACACAATCGAAGCGCAGTAAGGATGGCTAGTGTAACTAGCAAGAATACCACGAAGCAAGAAAAAGAAGTACGCTATTAACTATTAACGTACCTGTCTCTTCCGAAACGATGAGTTCTATAGACTATCTGAGACTACCATCGACGATAGAAGTCT
+
ADDEACB<;6><@<=666DCCBCCB?BBB<?@@BBB?B7;;@@>=?877-328:833333$34993739<8333(3899999(49.5.55506<=8=BB?=<7..*.0..)-8;39;><==@??=>===CBC@BCBB?A@A?@AAA=B=A;;79@@@CDCB?B???BC?AB;??>6;;781377,77ABB3BC?>>?A??;??6;7;A@@<@:=;>9945<;;<5810:/00(0/////:;6:@>>>@@B??>===888=888:==8677657777.559;
@ATNG8:00178:05637
GATGGTAGCGCACACATAGATACAGTACTCATTCGTTTCGGAAGAGACAGGTACGTTAATAGTTAATAGCGTACTTCTTTTTCTTGCTTTCGTGGTATTCTTGCTAGTTACACTAGCCATCCTTACTGCGCTTCGATTGTGTGCGTACTGCTGCAATATTGTTAACGTGAGTCTTGTAAACCTTCTTTTTACGTTTACTCTGTGTTAAAAATCTGAATTCTTCTAGAGTTCCTGATCTTCTGGAGATACACATGATACTCTACCATCGAATCACGAAAGTCT
+
>>CC@B=@?@CD@@ACCDDFCCCCCCBBBDCD@CCCD?DB?B@BBBGCCC@CCGAA?A@BBBD?B@BDDDC;;;C>@@A@A0?B?BCBM>CBAB>B;<5<C?;;;CBC@CIEIICCC@CCC@C@CCBBCCBB@CCBB>BCD:;;CDBBBCC@@@D>;;;@BB@D@BBCDCCCEF?B;;;69?C?BBBBB,AA;;;0;@CCCCCBC5;;;;*;;;BB?C?BDFFCA@@;;7:?CCA@AC@CCC?AABAA@BBBCCBBBBCBCBGAC?@AC>??ACAAA;AB<;
@ATNG8:00179:05639
GATGGTAGTGTCATATGAGAGTGTGTACTCATTCGTTTCGGAAGAGACAGGTACGTTAATAGTTAATAGCGTACTTCTTTTTCTTGCTTTCGTGGTATTCTTGCTAGTTACACTAGCCATCCTTACTGCGCTTCGATTGTGTGCGTACTGCTGCAATATTGTTAACGTGAGTCTTGTAAAACCTTCTTTTTACGTTTACTCTCGTGTTAAAAATCTGAATTCTTCTAGAGTTCCTGATCTTCTGGAGATATCATCAGCGAGCTACCATCGAATCACGAAAGTCT
+
44;=5:?B;;5B>@;??@BBBEBBEC@@<@00)/999(//6<6==>>;<@9>>696<C<?>BC<A=@??BBBBBE@BBCCC5BC@@@AB=AA;;5;;;5;B<A@AB;;5::A@@ABC?BBB>B@BCCHBBAF?AACC?;;;CCBCCBBBEBBBBD?CBB>BA=@=@DB@@@BAB=A;;;;.;>A;;;;;;*;?;:;.99@>?@CB@@;???=,?996@7?;AB?ABACBAB>A?BCBABB=ABB?@AACCCBBBCDBBB;;;A;;4:A@@?;@?@@A>>4995<
@ATNG8:00182:05657
GATGGTAGCGCATATCAGCGCAGCCCAGAAGATCAGGAACTCTAGAAGAATTCAGATTTTTAACACGAGAGTAAACGTAAAAAGAGGGTTTTACAAGACTCACGTTAACAATATTGCAGCAGTACGCACACAATCGAAGCGCAGTAAGGATGGCTAGTGTAACTAGCAAGAATACCACGAAAGCAAGAAAAAGAAGTACGCTATTAACTATTAACGTACCTGTCTCTTCCGAAACGAATGAGTACCTCTCAGACGCTCGTCCTACCATCGAATCACGAAAAGTCT
+
;@AB7?;5444;>=9;;@@BBBACC=ABD@CCAA00-08==@=<<B7<<2504;???@@A,>9@@@ABAAACBA9AAAA@@@,0009/9=:.:<@9<<@@>=<@@?B?A@<@@?5:<;;?;?=<<>>>@;;:2:C?@7:9B@AAAA;<8>00)/<<<?<=B<BCAAAB?BE@BBC>?=:::/:=@;99999(9A?B8:9BBBBB=@=>>><;@<;>A;;6;AAABBB@F@ABC>AAF?AACCCAB?A@A@@@@999BB@BC?999=AA?;;<88:<9999*0:00
@ATNG8:00184:05660
GATGGTAGTGTCAGTGCGCGTCGTCCAAAGATCAGGAACTCTAGAAGAATTCAGATTTTTAACACGAGAGTAAACGTAAAAGAAGGTTTACAAGACTCACGTTAACAATTTTGCAGCAGTACGCACACAATCGAAGCGCAGTAAGGATGGCTAGTGTAACTAGCAAGAATACCACGAAAGCAAGAAAAAGAAGTACGCTATTAACTATTAACGTACCTGTCTCTTCCGAAACGAATGAGTACGAGAGAGCACACGTGTCTACCATCGAATCACGAAAGTCT
+
45;<8<CCDBABBBDDDCCCCCCAA?AF>BBCC;;6;>AACCCCDABB?B?@B@;;;;;);;AA@CC@@?99:.9799;<07=/7,73(3884:<<ACBBBB?B?B@<@ED5;;@????>=>@@@AA@@<@A??:>>>===66*/)/661;@@@@A??:===>A@=AA?BAA>AB>>>:?>><:9999(9938A@@@AA;;7;>E@@><A=A??6818>=====1818<<4=BA?BDABABBABB@@@@?????;:;>>;;;5;===B=>>>B@??9?===
@ATNG8:00191:05645
GATGGTAGTACATGATAGACGACACCAGAAGATCAGGAACTCTAGAAGAATTCAGATTTTTAACACGAGAGTAAACGTAAAAAGAATGTTTTACAAGACTCACGTTAACAATATTGCAGCAGTACGCACACAATCGAAGCGCAGTAAGGATGGCTAGTGTAACTAGCAAGAATACCACGAAAGCAAGAAAAAGAAGTACGCTATTAACTATTAACGTACCTGTCTCTTCCGAAACGAATGAGTACGATGAGAGAGCTCTCTCTACCATCGAATCACGAAAGTCT
+
;>>E@CAA@@;:;;ABBCBBBB@@A@BBDACCABCE@D@CDDCBBB?CA<@>@BCBEDED2C@FCCCAA@B;;:0;D<<;<;*;G>A;;;:&;==;<AAACCEBB@B@CC@CCC@CCCCCBBBCCDCBBBBEACD:::;CCBBBCC@CACCC?B@@ADDCC@CBBCEC@AA=@??;??AAA9B:979AA@A2994:CBBCCCEB<?>>@BB?C?BCCAA?ACCBCCC@C?ABB=BCC@CBBBBCDAAAAACCBBBBB>>>BBA@A>@??;B@@AAA;;;0;;;:
@ATNG8:00192:05624
GATGGTAGCACACGAGATCTCATCGTACTCATTCGTTTCGGAAGAGACAGGTACGTTAATAGTTAATAGCGTACTTCTTTTTCTTGCTTTCGTGGTATTCTTCTAGTTACACTAGCCTATCCTTACTGCGCTTCGATTGTGTGCGTACTGCTGCAATATTGTTAACGTGAGTCTTGTAAAACCTTCTTTTTACGTTTAACTCTCGTGTTAAAAATCTGAATTCTTCTAGAGTTCCTGATCTTCTGGGTCTACGCTCGTCGCGCTACCATCGAATCACGAAAGTCT
+
448:5:CC@@;=;@;>>BB@@;;;:;:9=A;;4;CCC=CC@C@CCCBCCC@;;;@@:>;@BAA8<466@AA@@;?>ABDDD2A?9988818A<C?BBC?CD998:;?7443;:966(////383/338;;8848::A.2579999:9:>>8669:9<=?<?A=D=D>??AA>88126789.>;A676666)56699*/(.8755/62C6A;A;*2279938699.55;;;8=4<5<<>;9;///;>4889=>BBB?<<766:855806///:588=885>4><;/
@ATNG8:00195:05666
GATGGTAGTGTCAGTGCGCGTCGTCCAGAAGATCAGGAACTCTAGAAGAATTCAGATTTTTAACACGAGAGTAAACGTAAAAAGAAGGTTTTACAAGACTCACGTTATCAATATTGCAGCAGTACGCACACAATCGAAGCGCAGTAAGGATGGCTAGTGTAACTAGCAAGAATACCACGAAAAGCAAGAAAAAGAAGTACGCTATTAACTATTAACGTACCTGCCTCTTCCGTAACGAATGAGTACACATCGTCGTGTCGTGCTACCATCGAATCACGAAAGTCT
+
@?@;8<<A;;5::;<=<>BAA;;@B9=BD@ACACAA5;5:?;99>?:?><A>;;899999)9:AACA??D?>?B9?<:9:::*;:49=ABC9CCCACCCAA@@@C@BCCCAGBB?BACCCCBABGGCCBBBB>A@@B?AAABAA::6;>AAA?B;;:A@AA@BAAAAA?>:7:;8)///0/0(0;?=BCDDD3BB@>==A@B>CD8:479880818>AAA?BBB@CCB@C?AAA=>>><000;@=DBBBCBAAAAA@AAAA@A@@?:?666:4:=AABCC?CBAA
@ATNG8:00156:05687
GATGGTAGTGATACAGATCAGACACCAGAAGATCAGGAACTCTAGAAGAATTCAGATTTTTAACACGAGAGTAAACGTAAAAAGAAGGTTTTACAAGACTCACGTTAACAATATTGCAGCAGTACGCACACAATCGAAGCGCAGTAAGGATGGCTAGTGTAACTAGCAAGAATACCACGAAAGCAAGAAAAAGAAGTACGCTATTAACTATTAACGTACCTGTCTCTTCCGAAACGAATTGAGTACGTGTGCGACGTGTCTCCTACATCGAATCACGAAAGTCT
+
CBCC?CCCBBBCCBBBBCCCCDGDD?CCC?CCCBBB@B@BBCBBBD@CC?D@ACA::999.:=ABB@AAAACDC>CBBBBAA2AB>A?DCC;CED@CCCCCCCCD@D?BB?BCC@CCBBBBDCBB@CBBBCC?CCCC=AAAABBBB>B?BAA?BBCECCCB?BBBBCDACC?AAB=ABCCC>BBB>??<<<,<?;@BCCCCC@@1808=<<7=9=?BBB@CC@@@AA?B?BBB=ABB=A>AABBBBBCBBBBCBBCBBAAAA<@@AAAA@A<@@BCA@@:@999
@ATNG8:00161:05718
GATGGTAGATACTCGCTGATACACCCAGAAGATCAGGAACTCTAGAAGAATTCAGATTTTTAACACGAGAGTAAACGTAAAAAGAAGGTTTTACAAGACTCACGTTAACAATATTGCAGCAGTACGCACACAATCGAAGCGCAGTAAGGATGCTAGTGTAACTAGCAAGAATACCACGAAAGCAAGAAAAAGAAGTACGCTATTAAACTATTAACGTACCTGTCTCTTCCGAAACGAATGAGTACTGTATCTATGTGTGCGCTACCATCGAATCACGAAAGTCT
+
55<>:>BBBC@@@BBAAAB;<@A@C=CBC@BBA@==29.4:::9373848A>AA;33777'85<;??>>A<=;?88795===+==9=9===2BBB?BCH=<;BCC@CABB?CBB@DBCBBCB;<:;:=>@=@:?;<A@CCCBBBBB>@<0000@>?<<@B?BBBBBB?AA5::9=AABBD=BBB=@@DDD3CC?BA@>>7;;=/77)7:998<588BCD=A<855;:6<7344/4996:CBB@A@???>?=777@?><<>@9555555555058@=<::+0//0
@ATNG8:00162:05702
GATGGTAGGTGCCATGAGTGTATCCAGAAGATTAGGAACTCTAGAAGAATTCAGATTTTTAACACGAGAGTAAACGTAAAAAGAAGGTTTTACAAGACTCACGTTAACAATATTGCAGCAGTACGCACACAATCGAAGCGCAGTAAGGATGGCTAGTGTAACTAGCAAGAATACCACGAAAGCAAGAAAAAGAAGTACGCTATTAACTATTAACGTACCTGTCTCTTCCGAAACGAATGAGTACGATGAGATCTCGTGTGCTACCATCGAATCACGAAAGTCT
+
<>BB@DDE@AAA?BBDCCBBBCCCACBC@CCC@CC@C@BBCCBCCABB@B@CB@;;;;;*;=@BB@@@BBABB;@?:::::):=8;;@>@5?=@=ABBBCBBBC@B?BB??>>?BA?@A>>>?AAAA?AAA=@@@@:>>?BBB;:6;=CAC?BBABAADD?CAABCC@AA>ABA=AB@??8=<<899999(9=8?@AADABAB?B?CCBE<@<B??;;=ABAA;;:<A=BAC7ABB@AA??99:::9CCBB?@?BAABBBBDAA>>>@@A@CB>>>CD>BBBB
@ATNG8:00165:05687
GATGGTAGGAGACACGTCGCACACGTACTCATTCGTTTCGGAAGAGACAGGTACGTTAATAGTTAATAGCGTACTTCTTTTTCTTGCTTTCGTGGTATTCTTGCTAGTTACACTAGCCATCCTTACTGCGCTTCGATTGTGTGCGTACTGCTGCAATATTGTTAACGTGAGTCTTGTAAAACCTTCTTTTTACGTTTAACTCTCGTGTTAAAAATCTGAATTCTTCTAGAGTTCCTGATCTTCTGGGCTGCGCTATATGCGCTACCCATCGAATCACGAAAGTCT
+
ABBB?C=E@??;==<<@BC@@?>;:9955<@B=BCBB:BB=B?CBC;::A=@@999>B?BBBC@C@BBCCBB?>?:99::9':=<ACCC=CABB>AAC?AA>ABBBBC?ABBBBBAA>ADD?B=A>>>=8889==>>=AA@???===?;;;=@AA<>>A<AB<><;99;;7722,28:::.959288999*9AAAD3818;788>=>@1////'////75758858:9999<4<7<A@B??=<=<<2;///989::::A@>=<9;:19:7??:??>>>>@9@@@@
@ATNG8:00168:05718
GATGGTAGCGCGACGAGCGTAGACCCAGAAGATCAGGAACTCTAGAAGAATTCAGATTTTTAACACGAGAGTAAACGTAAAAAGAAGGTTTTACAAGACTCACGTTAACAATATTGCAGCAGTACGCACACAATCGAAGCGCAGTAAGGATGGCTAGTGTAACTAGCAAGAATACCACGAAAGCAAGAAAAAGAAGTACGCTATTAACTATTAACGTACCTGTCTCTTCCGAAACGAATGAGTACCTCTCAGACGCTCGTCCTACCATCGAATCACGAAAGTCT
+
55>>:=BBDDAA@DCCCCHCBBA@@;@BA>A@@BAC?B?BBD@@@B?@?<@;>>=?>@@@.@?AA@AAA@@AAB<AABB@FF1@@==2:;;-;BC?BBCCBBCDHAE@CC@BBB?ECEEBBCDCBBCBCC@@>AAA@@CCCCCCAB>B?BAA?AAAACB@B?A???BB?BB@BBB=@;===588=7@@CCD3CB?99:@A<=>>8=8====5:5:A@@?@CBBBBBB<?8789+777/7:@@BBC?CBBAAA@A>>>>><<:==;9?><=@<??@@>??:>CCB
@ATNG8:00170:05719
GATGGTAGAGAGAGCTCTCTCATCGTACTCATTCGTTTCGGAAGAGACAGGTACGTTAATAGTTAATAGCGTACTTCTTTTTCTTAGCTTCGTGGTATTCTTGCTAGTTACACTAGCCATCCTTACTGCGCTTCGATGGTGTGCGTACTGCTGCAATATTGTTAACGTGAGTCTTGTAAAACCTTCTTTTTACGTTTACTCTCGTGTTAAAAATCTGAATTCTTCTAGAGTTCCTGATCTTCTGGCGCGTATGTATGTCGCCTACCATCGAATCACGAAAGTCT
+
<<<>@B=BBBCDBBB?B===><B;;656;=:;;C;<9)5=4=5@A@CCCB=@@BBB>C8::;>9>?CBAABDA??:0////$/8(////(/88;4>B@=A@000=88;6?CCBBBBB???;<@<@@@???AA:=;;;?:?>@;;;=>>?AA>>>><@@A<AA:=:=A>>==>@@8;;EFD6>;><>>@@@/???AB:C@@:::<;<;/////(////;6;3<=8====?AA=A;>>@@>><>??>>>>==>>>>>BBCB=>:=??:=:;:;7=///==@6666;
@ATNG8:00174:05681
GATGGTAGCGCATATCAGCGCAGCCCAGAAGATCAGGAATCTAGAAGAATTCAGATTTTTAACACGAGAGTAAACGTAAAAAGAAGGTTTTACAAGACTCACGTTAACAATATTGCAGCAGTACGCACACAATCGAAGCGCAGTAAGGATGGCTAGTGTAACTAGCAAGAATACCACGAAAGCAAGAAAAAGAAGTACGCTATTAACTATTAACTTACCTGTCTCTTCCGAAACGAATGAGACTGCGTCTCACTCTCGCCTACCATCGAATCACGAAAGTCT
+
BCCC?C<;;ADCCCCCCCCCDCCCC>CCCACCBCCC@D=AABBBD@CC?B@CCB99999)7=?ABBCDBB??>5<>9::::*;C=A<@AA7ADC@CBCBCCCDB?D?BA?BDD@CCCCBBBEBBBCCBBBC?CCCC@BBAABCBB>D?CBB@BCBAACCC?ACCCBB@BB????<??BBB=BBB=@@@@@2@A>A99:DDE@@;?<?@BB<><>A;??9==>?>>><>=AAA:A??;?BAA@@@>>>===>>>>@>>@A9>>>=CA=>><AAAA987-8>==
@ATNG8:00177:05677
GATGGTAGATACTCGCTGATACACCCAGAAGATCAGGAACTCTAGAAGAATTCATATTTTTAACACGAGAGTAAACGTAAAAAGAAGGTTTTACAAGACTCACGTTAACAATATTGCAGCAGTACGCACACAATCGAAGCGCAGTAAGGATGGCTAGTGTAACTAGCAAGAATACCACGAAAGCAAGAAAAAGAAGTACGCTATTAACTATTAACGTACCTGTCTCTTCCGAAACGAATGAGTACACACTCTCATATTACACTACCATCGAATCACGAAAGTCT
+
<5;6:>==@BAA<<>:66><;;;;93;;94;=<<<<7<7655;@?B>BB>B>BB998ABA1<:>B?==DAA;B=4599=>>>0>>;@29:9*9>@<@AABCCCFC@C?BC@BBB@CBCCCDBCCFCBBBCBEACBBB?BAAAAAA@5;8;BB>CBCFFDBB?BBABADA@?=?B@;@@>=>7;;;8>?@AB3<B>B;BBCCCA>-/-/999).).7:<=;@955:<A?B?BCB<BBB>BBBAA???>BBBBBAAB@@=@@@@;>>?A>;:::<;@@@??9>99;
@ATNG8:00181:05691
GATGGTAGTATCTGCACACTCTGTCCAGAAGATCAGGAACTCTAGAAGAATTCAGATTTTAACACGTACGTCACACGTACTCATTCGTTTCGGAAGAGACAGGTACGTTAATAGTTAATAGCGTACTTCTTTTTCTTGCTTTCGTGGTATTCTTGCTAGTTACACTAGCCATCCTTACTGCGCTTCGATTGTGTGCGTACTGCTGCAATATTGTTAACGTGAGTCTTGTAAAACCTTCTTTTTACGTTTACTCTCGTGTTAAAAATCTGAATTCATCGATAACCTCGAGTCT
+
BCCC@CCCCBBCCCBBBBCCCDDCC@CCC@CCCCDD@D=AACDDBB?AA?C?AB@99::-36?ABBABACBBCCCCCCCBCBCC?BBBB>BB@C?BBBCCCC?AAABD?B?BCCC=B;==BBBAA?=699999+9=9>:;;7;BBB>==><@A7;<>AAA==>=>?AA@=AAA<A<AAAAA@>>;>A==:=@??@?@@@?@@AA@@@<@;;5;@6;7;@E@@@A>>;>????5?=C=AAAAA/AAAAB:A;;888;;;=:>FDD/EEF9868=?;99///9596::>=>A>>
@ATNG8:00182:05690
GATGGTAGCGAGCGAGTGTGTATACCAGAAGATCAGGAACTCTAGAAGAATTCAGATTTTTAACACGAGAGTAAACGTAAAAAGAAGGTTTTACAAGACTCACGTTAACGATATTGCAGCAGTACGCACACAATCGAAGCGCAGTAAGGATGGCTAGTGTAACTAGCAAGAATACCACGAAAGCAAGAAAAAGAAGTACGCTATTAACTATTAACGTACCTGTCTCTTCCGAAACGAATGAGTACTGCGTCTCACTCTCGCCTACCATCGAATCACGAAAGTCT
+
55>>:@CDCCC@?@BBBCCDBBBBB>BBD@DCCCBD?B?BBCABCC?AA=A@BAA@@@@@0A@CCCEDCCCCC@;B?:::::*;B=@=BBB;CIH@DCCBCCCBB?B@DDBCCC?BBCBCAAABBBCCBBBB>@@AC>BBBBBBBB>B>B@@=?@@A@BBB?AACCCA>AA>AAA:=;>>>7@::88AABA/@><><:;BAAA?;>;?@DD;@9@?CCC?AABBBAB@B@BCE=CBB@BBCDCCC?@@CCCCAA@BBBCCC@CCC@CDBBA@DDGDBCB?CBBC
@ATNG8:00182:05711
GATGGTAGGCGACATACATACGCGCCAGAAGATCAGGAACTCTAGAAGAATTCAGATTTTTAACACGAGAGTAAACGTAAAAAGAAGGTTTTACAAGACTCACGTTAACAATATTGCAGCAGTACGCACACAATCGAAGCGCAGTAAGGATGGCTAGTGTAACTAGCAAGAATACCACGAAAGCAAGAAAAAGAAGTACGCTATTAACTATTAACGTACCTGTCTCTTCCGAAACGAATGAGTACACATCGTCGTGTCGTGCTACCATCGAATCACGAAAGTCT
+
56>C;CDD@ABBBBDCCCBCBBB9999DDACCCCBB@B>BBCCBBE@BB?C@CDEBBBBB5B@ECCCCCCCCCC=BB::999*:B;A9AAA9AFHAD@BBDDCCB=B?BB@BAB=BDCCCBCCBBBBDCCCC@CCDD?BCCBBBBC@C@CDC@BBBDBBBB?CCDDAA>AC@BBB>AABBB>BA@<====;.>A?C?>>DBBBD>A>ABCC?B@?@B@@=@BBBBBB@C@CDC<BBC?CBBBACCCAAAABBCCAAABBBBBCBB?BABBB?BBBCAAA<A??>
@ATNG8:00188:05674
GATGGTAGGACGAGCGTCTGAGAGGTACTCATTCGTTTCGGAAGAGACAGGTACGTTAATAGTTAATAGCGTACTTCTTTTTCTTGCTTTCGTGGTATTCTTGCTAGTTACACTAGCCATCCTTACTGCGCTTCGATTGTGTGCGTACTGCTGCAATATTGTTAACGTGAGTTTTGTAAAACCTTCTTTTTACGTTTACTCTCGTGTTAAAAATCTGAATTCTTCTAGAGTTCCTGATCTTCTGGGTCTACGCTCGTCGCGCTACCATCGAATCACGAAAGTCT
+
56B@:=BA?BD@@@BBAABBBBAB?BCCCF@A?ACDC?CC?B?BCBBBCB@DDCBC@E?CAAD?D@CCCCBBBCC@BBDDF5BB@BCDD=BBBB>BBB?BD?A@@CBB@CDJDCBBC?CBB?B@CCCCB@@@=@@AA?CCCCDBBACCCCCCA@@@CCC?CC?C@CCCBBBBDD<EEEEE<G?B>;;;;;*;CCCC=BBBDCDCB@@<@@AA,@A@@B=A<@B>BBBBBAB?B@DDDDCC@C@@@;@AAA@@@CBBBDCCBBBCC@BBCBB>BBDDCCC@CD@@
@ATNG8:00190:05700
GATGGTAGATACTCGCTGATACACCCAGAAGATCAGGAACTCTAGAAGAATTCAGATTTTTAACACGAGAGTAAACGTAAAAAGAAGGTTTTACAAGACTCACGTTAACAATATTGCAGCAGTACGCACACAATCGAAGCGCAGTAAGGATGGCTAGTGTAACTAGCAAGAATACCACGAAAGCAAGAAAAAGAAGTACGCTATTAACTATTAACGTACCTGTCTCTTCCGAAACGAATGAGTACTGTATCTATGTGTGCGCTACCATCGAATCACGAAAGTCT
+
//;<7;?ACCBCCBBBCCCDBBBCC>BBB@BAAB@A?A@BBBBBBB@BC@B?CC@@AA@@.@;>>?BBA@AAA@8=>;;;;;*;?=?=BBB9BCC@AABACCCBB@BACB@BCC?BBCCCBBCCCBBBDBBB@DDDD?BBBAA@BB?C@C::;;BAABBBB?BBBCCC?BB?BAA>ACBBB=B>>;?BBBB3CC@AAABBB@@A=C=CA?@;@<A@BAA=AB@@ABB?B?BBD>CAB@BCEBBBABBCBBBB>>>BBAAABB?>=:>???A<??88;HF>C?@A
@ATNG8:00194:05699
GATGGTAGCTCTGCTCTGACTCTCGTACTCATTCGTTTCGGAAGAGACAGGTACGTTAATAGTTAATAGCGTAACTTCTTTTTCTTGCTTTCGTGGTATTCTTGCTAGTTACACTAGCCATCCTTACTGCGCTTCGATTGTGTGCGTACTGCTGCAATATTGTTAACGTGAGTCTTGTAAAACCTTCTTTTTACGTTTACTCTCGTGTTAAAAATCTGAATTCTTCTAGAGTTCCTGATCTTCTGGGCAGACTCTCACACGCCTACCATCGAATCACGAAAGTCT
+
;A@?=;>BBA=BBBBCBBCCCCCCF::;DDBB@BACC=CC@C@DDCBBBF@AAA00+/49;:=7@?BAB@:55./:)//<;;'//,/9:;3:;;<7<<=9;>89;9B?<=BBCBCBBB@BBB?B?BBB@@@BB?BCCC@EBBABDBBBBBCCBBBC?@AA@BB@F@CC;;;9@@@??>ADD9B?B799BBE5BAGFH>CBBAA@B@@@?BBBC5BCCAA?A@BCACBBAAAA>A?ACDBBA>@@CH?CCDDCCCCCBBBBBB:;;B@CCCCC?BBAABDD>C=;;
@ATNG8:00195:05689
GATGGTAGGCGACATACATACGCGCCAGAAGATCAGGAACTCTAGAAGAATACAGATTTTTAACACGAGAGTAAACGTAAAAAGAAGGTTTTACAAGACTCACGTTAACAATATTGCAGCAGTACGCACACAATCGAAGCGCAGTAAGGATGGCTAGTGTAACTAGCAAGAATACCACGAAAGCAAGAAAAAGAAGTACGCTATTAACTATTAACGTACCTGTCTCTTCCGAAACGAATGAGTACGATGAGATCTCGTGTGCTACCATCGAATCACGAAAGTCT
+
<:8:7;>>7;::>955555;549=>9=5516<<<<<6:,///7//-388(---5544444$4.4::<;<<555<5::?>@@@+=@7;.444&48838:334<9997:59949>?98?;;B966?CBB@AACC@CCBB@BBBC@A@C?C@AAAAJCBCDBBB?BEAABB>???BA@>@:=BC;==@;;;<<<,<=3997>ABBBB?C?CAB@;A;:8@AA6;;@@@@C@C>AAC<@@?9??BAA?BA>888==?=?@A>>?BBB@@<<8876269==::>5=;;/
@ATNG8:00197:05717
GATGGTAGGTGCCATGAGTGTATCCAGAAGATCAGGAACTCTAGAAGAATTCAGATTTTTAACACGAGAGTAAACGTAAAAAGAAAGGTTTTACAAGATCTCACGTTAACAATATTGCAGCAGTACGCACACAATCGAAGCGCAGTAAGGATGGCTAGTGTAACTAGCAAGAATACCACGAAGCAAGAAAAAGAAGTACGCTATTAACTATTAACGTACCTGTCTCTTCCGAAACGAATGAGTACGTGTGCGACGTGTCTCCTACCATCGAATCACGAAAGTCT
+
44::59::89;;869=<<<@@9666;<<8ADFBBB?B>AABA@@@<?B6;4:?>::9:9'85==?88783:<?2::=<;;;,///(/3888&//606//3=>@979/542.(.--(--,222--...6889594:==<9885:999?<A<??B@D?888?AA=A>>?BB???;???9?@??9=<<798888(75-5<79>99>948;<AAB=B:=;8889===888A;?;?>=489939@@@0//=///89<988;AAACA8=>@>A:::;5;?>???D;D888
@ATNG8:00199:05686
GATGGTAGTACATGATAGACGACACCAGAAGATCAGGAACTCTAGAAGAATTCAGATTTTTAACACGAGAGTAAACGTAAAAGAAGGTTTTACAAGACTCACGTTAACAATATTGCAGCAGTACGCACACAATCGAAGCGCAGTAAGGATGGCTAGTGTAACTAGCAAGAATACCACGAAAGCAAGAAAAAGAAGTACGCTATTAACTATTAACGTACCTGTCTCTTCCGAAACGTATGAGTACTGCGTCTCACTCTCGCCTACCATCGAATCACGAAAGTCT
+
BBBB@BBCCBCC@@@CCDDCBBBBB?CCC@CCCBBB@D@CCDBBBC@CD@C@B?B;;;;;*;>CCCCEFCCBBA<@A?>@@5@C9>5;;;*;BC?CBBBECDDD?C?CB?CCC@BBBBBBDBBBBBBDCBC@CECD=BBBDDCCC@B?BAA>ACCCCCCC@BBBBBB?CC?BBC>A@CGC>??<899999(9@>CBBBCDBBB>A=BCDD?C?CCCCC@BBBBBCC@C?CCC=CBBACCCAAACCABBBBAA?>>BBBBC?BBB?CBBCC?CDBBBBB=B@??
@ATNG8:00199:05694
GATGGTAGCTCTGCTTGACTCTCGTACTCATTCGTTTCGGAAGAGACAGGTACGTTAATAGTTAATAGCGTACTTCTTTTTCTTGCTTTCGTGGTATTCTTGCTAGTTACACTAGCCATCCTTACTGCGCTTCGATTGTGTGCGTACTGCTGCAATATTGTTAACGTGAGTCTTGTAAAACCTTCTTTTTACGTTTACTCTCGTGTTAAAAATCTGAATTTTCTAGAGTTCCTGATCTTCTGGCGCTCTGTCACGTCTGCTACATCGAATCACGAAAGTCT
+
ABAB@BBBBCCCCCC@BBBCCCFEAACCC@@?@CCF>CC@CBBBBCCCCACCDBB?B?CBAB?B?BBCCBBBCC>AACDC3AC?BBBB=BDDD@AAB>BB<>>ABBB?BABACBBB=@@B>B>BBBBBB?@<A@@@9@>>===@@@AAAA>>>@:?@?=CC=C:?>>>ABBAA:==ACC5A:>:@AAAA.AA;;;0<::556A<>><?@?@/????<7<==28///@@@9=7<@;;;;;???=BBBB=>>>>>>>?@:::AAAA@>>A=AB@><<<6<@@@
@ATNG8:00154:05744
GATGGTAGAGAGACTGTAGCGCACCCAGAAGATCAGGAACTCTAGAAGAATTCAGATTTTTAACACGAGAGTAAACGTAAAAAGAAGGTTTTACAAGACTCACGTTAACAATATTGCAGCAGTACGCACACAATCGAAGCGCAGTAAGGATGGCTAGTGTAACTAGCAAGAATACCACGAAAGCAAGAAAAAGAAGTACGCTATTAACTATTAACGTACCTGTCTCTTCCGAAACGAATGAGTACGATGAGATCTCGTGTGCTACCATCGAATCACGAAAGTCT
+
>>CB@CBBBBCCBCCBCCCDCCCEC>CDD@BBAB:;7;<@BCCCCB?AC?C?CBCBBBBB2B@DCCCDA@@99929AACECC3DF?C=AAA3@<;9<CCCCCCEE@C@A@>@BC@BCCBCBBBCCCDCBBBC@CCCC@BAA@AAA@<A=B@@>@CBCBCCCACCCAAA?CC?BBB:::CCC<A??:?@@@@2@B?BCCCBAA==5;5;??A=A=@?A@@;@@???AD@B@BCB=BDD?DB@AABCBBACBBB;:;::@@@@@AAD=AAAAA=@???BDD>B???
@ATNG8:00162:05747
GATGGTAGCGAGCGAGTGTGTATACCAGAAGATCAGGAACTCTAGAAGAATTCAGATTTTTAACACGAGAGTAAACGTAAAAAGAAGGTTTTACAAGACTCACGTTAACAATATTGCAGCAGTACGCACACAATCGAAGCGCAGTAAGGATGGCTAGTGTAACTAGCAAGAATACCACGAAAGCAAGAAAAAGAAGTACGCTATTAACTATTAACGTACCTGTCTCTTCCGAAACGAATGAGTACCTCTCAGACGCTCGTCCTACCATCGAATCACGAAAGTCT
+
66>?:>BCCCC@?ABDCCCCCCCCB@BDE@DCDCA?>A@BBDCCBB>AA?B?ECC@>>>=,??ABBCCBBBBBB;A@:9:::*;?>?4;::4:CD@DCBCCBBBB@C?BB?BCC?BBBBB@@@CCCCBBBCCADDCC@CCBABCCC@D@CBB@BCCFDCCC?CAABCC?BA?BBC>??BAA9ABB?BCDCC2CC=A@@BCBBBB?B>AABB>A>AACCC@BBCBBEE@C?CCC>CBC?CCCCCCC?CCCCCCCABA@AAAA>ACC?B;>=@9@<ABBBB<BAAA
@ATNG8:00164:05722
GATGGTAGCGCACACATAGATACAGTACTCATTCGTTTCGGAAGAGACAGGTACGTTAATAGTTAATAGCGTACTTCTTTTTCTTGTCTTTCGTGGTATTCTTGCTAGTTACACTAGCCATCCTTACTGCGCTTCGATTGTGTGCGTACTGCTGCAATATTGTTAACGTGAGTCTTGTAAAACCTTCTTTTTACGTTTACTCTCGTGTTAAAAATCTGAATTCTTCTAGAGTTCCTGATCTTCTGGCTCTCGTAGACAGATACTACCATCGAATCACGAAAGTCT
+
BBBC@CCCBCC@@@@BCCCFHCBABDCBCBBB@BCDE>CB@B496<>>AC?BABBB@C<@@;969:>C@??@@?A=;0000*0=9000@>8=9==9<<>:>B>998AABACCCCCCCC@DBB?B@CCCCCCBB?BCCC?BBBCCBCCBCCCCBBBB@CCBACD@C?CDCDBBBCB=@;:;;6;>B>;;;;;*;ADCC=CBBCBLCCCC?CJJJ5CBBBDACACCACCCCCCC?B@CCCDDD@CBB?BB@@BDCBBCCCCCCBCCCC@BBCCC@BBBACCC>CCBB
@ATNG8:00166:05737
GATGGTAGCGCATATCAGCGCAGCCCAGAAGATCAGAATTCTAGAAGAATTCAGATTTTTAACACGAGAGTAAACGTAAAAAGAAGGTTTTACAAGACTCACGTTAACAATATTGCAGCAGTACGCACACAATCGAAGCGCAGTAAGGATGGCTAGTGTAACTAGCAAGAATACCACGAAAGCAAGAAAAAGAAGTACGCTATTAACTATTAACGTACCTGTCTCTTCCGAAACGAAGAGTACCTCTCAGACGCTCGTCCTACCATCGAATCACGAAAGTCT
+
:88:0555655@BBCCCBCBCCBCC=CDD@DCCA;;:5;2:99A?6=>05.48899999$35:;<;;::8337*3344444$49498?@@2>>@@ACADCBAA@?C@BB@CEM@BBBCCCCCCCDCBCCBB?BBBB?@@@?@@?A>B?B;;:;AAABCCB?B???AB?AA>AB@>B@@@C:B=><?BDDD2CC?@@ACCA>==7<4::9718377>@A<@<>:::=9=9BBC<?>B>AAAACC@GABABBBBA???@@C=BBB:=85559>>:::BB:@@@@
@ATNG8:00168:05753
GATGGTAGCGCACACATAGATACAGTACTCATTCGTTTCGGAAGAGACAGGTACGTTAATAGTTAATAGCGTACTTCTTTTTCTTGCTTTCGTGGTATTCTTGCTAGTTACACTAGCCATCCTTACTGCGCTTCGATTGTGTGCGTACTGCTGCAATATTGTTAACGTGAGTCTTGTAAAACCTTCTTTTTACGTTTACTCTCGTGTTAAAAATCTGAATTCTTCTAGAGTTCCTGATCTTCTGGGATGTGTGCGCAGTGCCTACCATCGAATCACGAAAGTCT
+
><>C@B<A9:6AABBBCCDJDCBBBBBCCB@@?@LEF@FC?C?BDDCCBC@CCCCC@C@CCCB?C@CCF@A@AAA>;<;;<);>==?BC>BCCC@CAA=AC?AAABBCAFGCAAAEFADCIAC@CCCDDCCC?BBCC?CCCCCCBBCCBBBDBAA?BBB?BC@B?BDDDDDDDL@C;;;;.;=@>;;;;;*;B@@A;ACCCECCCBB5;;;;*;BBCC@B@BB?CCCBCCC@D@DCCCCC@BBCJ>B;;<BAA@B;;;BA@?CCCA@@@CC>AACCCCJ?FAAA
@ATNG8:00168:05759
GATGGTAGCGCACACATAGATACATTACTCATTCGTTTCGGAAGAGACAGGTACGTTAATAGTTAATAGCGTACTTCTTTTTCTTGCTTTCGTGGTATTCTTGCTAGTTACACTAGCCATCCTTACTGCGCTTCGATTGTGTGCGTACTGCTGCAATATTGTTAACGTGAGTCTTGTAAAACCTTCTTTTTACGTTTACTCTCGTGTTAAAAATCTGAATTCTTCTAGAGTTCCTGATCTTCTGGGTGCGCTACAGTCTCTCTACCATCGATTCGAGGAAGTCT
+
CCBB?D@;;6=BCCCCCCCCCCCBB?A@BB;<7;CBA<BB@H@CECCCCC@CCCBC@C@CCCC?B<BBDCCBBBC@CBBBA2@?;@?@?;?CCC@CCCBFD;;;@BBC@BBCCAA@@<A;;6<@DDBBBBBB?BBBB@CCDCCCBBCBCBCBAAC@CCC@@@=@=AADCCBBCF?BAA@@7A>B>A@@@@,ABBBD>AABBCBA:;;=@BBC2CCDBB@B@DC@DDCCBBB@C@@A@BBB>AACD?CCAB@BDCBCBCBBBBDDDBBBBCDDAAA@D@D@CABB
@ATNG8:00169:05723
GATGGTAGTATAGAGCTCTACATAGTACTCATTCGTTTCGGAAGAGACAGGTACGTTAATAGTTAATAGCGTACTTCTTTTTCTTGCTTTCGTGGTATTCTTGCTAGTTACACTAGCCATCCTTACTGCGCTTCGATTGTGTGCGTACTGCTGCAATATTGTTAACGTGAGTCTTGTAAAACCTTCTTTTTACGTTTACTCTCGTGTTAAAAATCTGAATTCTTCTAGAGTTCCTGATCTTCTGGTATACACACTCGCTCGCTACCATCGAATCACGAAAGTCTA
+
5<@?<;<??BCBA@@995=>BBBABABEDBBB:;;BC?CC>A7<;@>@BC?CC@@@?A?BBAA>A?BAAA@??8<48?B=B+BB?BBBC>BCBB?AAA<???B???BC598@AAABC:==A=B=B@>>>>>?;?>?@:===?===?=;;;@???A<@@A;==:=;>>AB@@@@B<???>>/;5;8=?@@@/?>===3::====>>;;76=>=,5///5/64>@=AAA@;;;;>;>>>@@B;??>;===AA=;;;;;?=>>BBBBB<;;;;?:>??@@@E8:9:/-
@ATNG8:00169:05726
GATGGTAGTGTGTCTCTGAGAGTAATACTCATTCGTTCGGAAGAGACAGGTACGTTAATAGTTAATAGCGTACTTCTTTTTCTTGCTTTCGTGGTATTCTTGCTAGTTACACTAGCCATCCTTACTGCGCTTCGATTGTGTGCGTACTGCTGCAATATTGTTAACGTGAGTCTTGTAAAACCTTCTTTTTACGTTTACTCTCGTGTTAAAAATCTGAATTCTCTAGAGTTCCTGATCTTCTGGTCTCTACACTGTACTCTACCATCGAATCACGAAAGTCT
+
::>?@CCCCDBBDCCCCFCFFCCCACCAAA??<@AC?CD@D@BBBCCCC>BBCCDAC@DCCB@B@DDDDE99;C@BBBBB,;:6;AAD=BCCC@CCC@CC:;;;BDDACCEEBBBB@CBB?A>BBBBBCBB<@AA@=BCBBECBBCCCBCBBBB?BCC?CB=C?CBBCBBBCB@BBBBB:A>B<;;;;;*;DCCC>BBBBCDCCBBBDCCD5CAABCADAGDBBBCBBD>@>@CCBBB?BAC@AAABCCCCBBCBFDBBBCC@CCCCB@ACBBBBE>EBAA
@ATNG8:00169:05754
GATGGTAGTCTCAGATAGTCTATAGTACTCATTCGTTTCGGAAGAGACAGGTACGTTAATAGTTAATAGCGTACTTCTTTTTCTTGCTTTCGTGGTATTCTTGCTAGTTACACTAGCCATCCTTACTGCGCTTCGATTGTGTGCGTACTGCTGCAATATTGTTACTGATGAGTCTTGTAAAACCTTCTTTTTACGTTTACTCTCGTGTTAAAAATCTGAATTCTTCTAGAGTTCCTGATCTTCTGGATAGCGACGCGATATACTACCATCGAATCACGAAAGTCT
+
:;?@@CCCBBBCCCCBBBCCCCCBCCCCCCCC?BBBB=BD@D@BCCCCBB?BCCCC?C?CDCB?C?CCBBCBCBC=A@BBA0AA:;;CG>CCCF@DCGAED;;;@CBB@BDDCCCCD@BBC@C?CBCBBBBC?BBDC=B@@BFECCCAA@???::5;00,00+00////;:;;::6;>>>>2><@?BBBBB1BCCDF>BBCCCDBBBB=AAAA0A@@AB@BADD@BBCBBCC?B?BCCBBB?ACC@CCCCCCCCBBBDDCCCBBBC@CFAAA?BCCCCHF?C:;:
@ATNG8:00171:05745
GATGGTAGCGCATATCAGCGCAGCCCAGAAGACCAGGAACTCTAGAAGAATTCAGATTTTTAACACGAGAGTAAACGTAAAAAGAAGGTTTTACAAGACTCACGTTAACAATATTGCAGCAGTACGCACACAATCGAAGCGCAGTAAGGATGGCTAGTGTAACTAGCAAGAATACCACGAAAGCAAGAAAAAAGAAGTACGCTATTAACTATTAACGTACCTGTCTCTTCCGAAACGAATGAGTACCTCTCAGACGCTCGTCTACCATCGAATCACGAAAGTCT
+
<=BCA>=A=>??>>??CBBCCBCCF?CAA?BCH@DGAC?B?666B@8@C<?7;;;;;>>>+949:444;<;;><6:7:4444$5:7;4999+555.55559;;;;7;8=@=ABB?BBCBBCBDCCCCGCBBB@DDCC@CAAACCBB?B?C@@=@AABABBB=??::9A=??@BB<7B====5=<;6337788$8957=8<<8622,2466693=7<>B;:5:@>;=??9;2;;<5>@=;AC8898939::BBB>??A==;//.66269:88:==@BBBB>BCBB
@ATNG8:00172:05733
GATGGTAGTGTGTCTCTGAGAGTAGTACTCATTCGTTTCGGAAGAGACAGGTACGTTAATAGTTAATAGCGTACTTCTTTTTCTTGCTTTCGTGGTATTCTTGCTAGTTACACTAGCCATCTTTACTGCGCTTCGATTGTGTGCGTACTGCTGCAATATTGTTAACGTGAGTCTTGTAAAACCTTCTTTTTACGTTTACTCTCGTGTTAAAATCTGAATTCTTCTAGAGTTCCTGATCTTCTGGAGATATCTCAGCGAGCTAATCGAATCACGAAAGTCT
+
B>BB:==CCCBB?CCBCCECCCCCCCFCDBBB?BCCD=CC@D@CBBCCCB?CCCBC@DACECC@C@CCCCCDFCIABBBBA0@@=@BBI>BCDE@CCDAFIABBACCGACDFGCCCC@BBBGE>CCCBCBBB@CDED?CCEECCCCDCCCCCBBB@BCC@BB?A>ABBBBBG@@;@;;;;.;>A>;;;<<*;BA@A<BCBBBCCCCB49:9-9??9>:>=@@<@CCBB@@=@>BBBBA@=@@A=ACDDCDCECCBBBCCCBB?BC@@?@AAB;;;7<BBB
@ATNG8:00176:05746
GATGGTAGTATATCGCGTCGCTATCCAGAAGATCAGGAACTCTAGAAGAATTCAGATTTTTAACACGAGAGTAAACGTAAAAAGAAGGTTTTACAAGACTCACGTTAACAATATTGCAGCAGTACGCACACAATCGAAGCGCAGTAAGGATGGCTAGTGTAACTAGCAAGAATACCACGAAAGCAAGAAAAAGAAGTACGCTATTAACTATTAACGTACCTGTCTCTTCCGAAACGAATGAGTACTGTATCTATGTGTGCGCTACCATCGAATCACGAAAGTCT
+
:8:;:===DBB=666>>=A@@?>9949:?8:>:=;;5;8<<><@<B<??<@:>>999999'=3>:<@<<A@?AA9889?>>@0AB?B@GFD<FCC@A:<;CDCDDAE@BB?A9:7;CCCCCBBCCCECCBBB?BBBC?BAAABCCBAD@CBC@ACCCDDCC?BBBAAB@BB@EBB<>>CCC>A993:>??@2AB?CBABB??@@<?<===@=@<@?B@@=@A???AA>B>AKH>CCC?BBBCDCCBCCBBBAAABBBBBBCB>>><>ABAA:>>>>BAA;@999
@ATNG8:00178:05753
GATGGTAGTGTGTCTCTGAGAGTAGTACTCATTCGTTTCGGAAGAGACAGGTACGTTAATAGTTAATAGCGTACTTCTTTTTCTTGCTTTCGTGGTATTCTTGCTAGTTACACTAGCCATCCTTACTGCGCTTCGATTGTGTGCGTACTGCTGCAATATTGTTAACGTGAGTCTTGTAAAACCTTCTTTTTACGTTTACTCTCGTGTTAAAAATCTGAATTCTTCTAGAGTTCCTGATCTTCTGGACTACGCGCACTGACACTACCATCGAATCACGAAAGTCT
+
44<=8=DC??@B?@@;<<BBCB;;;BBA@@CB@B???9@@=@=AB@@ABCACCCCF@C@CICC@B@CCCCDBCCC?AAGHF2A@=B@AB>BBBC@BCC?CB?CBBB@A<AA@AABBB@CCD@C?AAACEAAA@CCBB@CCCCDCAA@CBABBBBD>BBB@CC@F@CCCDCAAAC?BA@@@9@>A=;;;;;*;AABD=BBC;;<E;;;5;;;;*;@@AA<@;@@>@@AAA@@?B@BAABBB?BBI?CBCCCDCBBE;;<;;<CDCD?ACA@@@DDFBCCC>CCBB
@ATNG8:00179:05740
GATGGTAGTGCGTGAGAGAGAGACCCAGAAGATCAGGAACTCTAGAAGAATTCAGATTTTTAACACGAGAGTAAACGTAAAAAGAAGGTTTTACAAGACTCACGTTAACAATATTGCAGCAGTACGCACACAATCGAAGCGCAGTAAGGATGGCTAGTGTAACTAGCAAGAATACCACGAAAGCAAGAAAAAGAAGTACGCTATTAACTATTAACGTACCTGTCTCTTCCGAAACGAATGAGTACTATAGACTATCTGAGACTACCATCGAATCACGAAAGTCT
+
@>::;;BCBCCA@AABCCCDCC::;4;BB=BA;6658@<@A@@@@?:AA=@?AA?@=::;);8CB==BBC?98717>@DHDD0CC@D@BCB;BBC@CCCCCBBCB@D?BB@EBB?BBBCDDDCDBCBAACCC@BBBF@CBBBAAAC>B?BCD@BDCCAAAA@CCBBBD?BB@AAA;?????8?@@=?????1?C?BBAAABBBB<@9====:=<@@BBB?ACBCBCC?C?BBC>BBB?:::?EBBABCCCC@ABCCAAAAABDCC?C???C@CCAA@@@;@B;;
@ATNG8:00180:05726
GATGGTAGTATCTGCACACTCTGTCCAGAAGATCAGGAACTCTAGAAGAATTCAGATTTTTAACACGAGAGTAAACGTAAAAAGAAGGTTTTACAAGACTCACGTTAACAATATTGCAGCAGTACGCACACAATCGAAGCGCAGTAAGGATGGCTAGTGTAACTAGCAAGAATACCACGAAAGCAAGAAAAAGAAGTACGCTATTAACTATTAACGTACCTGTCTCTTCCGAAACGAATGAGTACACATCGTCGTGTCGTGCTACCATCGAATCACGAAAGTCT
+
>BBB?CCCBBCC:9;DCCCCCBBBEBCCC@CAAA?A?A?BBGA@ADAED?B?BBA@AAAA2B?BBBBBBBBBBB=AA;;;;;.;C?D=@@@9ABB?B@AABBDCC@C?BB@DDD@CB@@ACCCCAABCBBDD@CBBB?CCBBBBBB?D@DBB@BBBBDBBB?BBBBBB?BB>BCD>AACCD>BBB?BCDCC2CD?CB@@@BA??1718=??:>;>@BBB@BC;::AA>A>BCD>CDB?BBBBBCCBAACCCBBBBBBBBBBBBBB?D???B?CBBBBBB>BBAB
@ATNG8:00180:05739
GATGGTAGCTCACGTACGTCACACGTACTCATTCGTTTCGGAAGAGACAGGTACGTTAATAGTTAATAGCGTACTTCTTTTTCTTGCTTTCGTGGTATTCTTGCTAGTTACACTAGCCATCCTTACTGCGCTTCGATTGTGTGCGTACTGCTGCAATTTGTTAACGTGAGTCTTGTAAAACCTTCTTTTTACGTTTACTCTCGTGTTAAAAATCTGAATTCTTCTAGAGTTCCTGATCTTCTGGATAGCGACGCGATATACTACCATCGAATCACGAAAGTCT
+
;?BD;DCABBGC;;6?>CCCCCCCBBBCCCCC@CCCC>CCAC@CCBCCDD?CCCCC?B?BCBB@B?BBCCCCCCD??????.?B?AABD>DCBB?BBB?BB?AABACD?BBBBBBBB?BCC?C?A@@@@??@<>B@@7==AAAA??>>>AA>==?=AB:AA:>:>AAAAACDHBC;;;;6;@C=;;;;;*;@DDD=BBBACCCDCD@BBBB3CAAAE@C@AA?BDGBAAB?B@AAABBB?A@B?CBBCCBBBCCBCBBA@ACBB?BBBBD@BBAAABB<B??=
@ATNG8:00183:05730
GATGGTAGTGCGTGAGAGAGAGACCCAGAAGATCAGGAACTCTAGAAGAATTCAGATTTTTAACACGAGAGGTAAACGTAAAAAGAAGGTTTTACAAGACTCACGTTAACAATATTGCAGCAGTACGCACACAATCGAAGCGCAGTAAGGATGGCTAGTGTAACTAGCAAGAATACCACGAAGGCAAGAAAAGAAGTTCGCTATTAACTATTAACGTACCTGTCTCTTCCGAAACGAATGAGTACGAGAGAGCACACGTGTCTACCATCGAATCACGAAAGTCT
+
555>8<<>5:45455=====<<555)5;<7:55555.459:>>;;;7::7;044988;;;):498899333,377.7;44444$448<.555&5::5:<:;90//0)-058(--/)//:/56<<=<BBAA@;;4::;?<@==<<000*0*099.944445<<9===>==9<=;;83.3888095//)/:;=000)7<8=/////)/(/773,5-55955-5552286272666)..3/3355888;555?88:@DAA8879:666/7///96867...3,3/..
@ATNG8:00188:05732
GATGGTAGCTCTGCTCTGACTCTCGTACTCATTCGTTTCGGAAGAGACAGGTACGTTAATAGTTAATAGCGTACTTCTTTTTTCTTGCTTTCGTGGTATTCTTGCTAGTTACACTAGCCATCCTTACTGCGCTTCGATTGTGTGCGTACTGCTGCAATATTGTTAACGTGAGTCTTGTAAAACCTTCTTTTTACGTTTTACTCTCGTGTTAAAAATCTTGAATTCTTCTAGAGTTCCTGATCTTCTGGATACACTCATGTGCACCTACCATCGAATCACGAAAGTCT
+
;;5905;445;;;@?>BCC;;6;<@5//:0//799:>56;:6:B<@C=991696<>:?:><;;?@6??;9777//)//////#/72799909;;<7<<<9=A459=9:9295:99:;;8<>=:>;=;@?@?@@<@A@D?AAAB@@AAABBBA;;;B?A@@<?A=A=A@A;96@<@=;;<@@2@<A;><<<<(:;5559*9<>>>>00/-(-555'5//)//3929;5::<:444.458:8<<;055A6669559>:==:7////)0<>5<8:::5434;99;3;;;;
@ATNG8:00189:05747
GATGGTAGTGTCATATGAGAGTGTGTACTCATTCGTTTCGGAAGAGACAGGTACGTTAATAGTTAATAGCGTACTTCTTTTTCTTGCTTTCGTGTTATTCTGCTAGTTACACTAGCCATCCTTACTGCTGCTTCGATTGTGTGCGTACTGCTGCAATATTGTTAACGTGAGTCTTGTAAAACCTTCTTTTTACGTTTACTCTCGTGTTAAAAATCTGAATTCTTCTAGAGTTCCTGATCTTCTGGTATACACACTCGCTCGCTACCATCGAATCACGAAAGTCT
+
59C>;BBBCCCCDCCCBBBBCCCCCBBBCB;:5;ABA=BC@C?CBBBBCE@CCCBB@D@DDBB=B@CCCD@@BDF?@AA@?0@A?BBBD9?000.(--0--////55599555555.55549495/////772795516==>>>>>>>>>?@?CC@CDC@CC?C?BBCCCCCCC?BBBBB9A=B;:;:::.:BBCF=@@DCCCCBBA4;;;;*;A@@B?A<AB?BEDDCCC@C@CDDDCC?BBC?CCDCCCBCCCCAAABBBCCC?CCCAA>@BBBBBF>DC@B
@ATNG8:00192:05736
GATGGTAGGTGCCATGAGTGTATCCAGAAGATCAGGAACTCTAGAAGAATTCAGATTTTTAACACGAGAGTAAACGTAAAAAGAAGGTTTTACAAGTCTCACGTTAACAATATTGCAGCAGTACGCACACAATCGAAGCGCAGTAAGGATGGCTAGTGTAACTAGCAAGAATACCACGAAAGCAAGAAAAAGAAGTACGACTATTAACTATTAACGTACCTGTCTCTTCCGAAACGAATGAGTAACTATGTAGAGCTCGTGTACTACCATCGAATCACGAAAGTCT
+
5<<A>BBB?BCD@CCCCBBCFAABACBC>BBA@@B=@=@BBB@@@<;;5;=BA9:9999'85?:?854?<::?3>9@@>=>,87/38;<<.87>8794@CB>>>;?;?D<A>=:>@>@@AABA@??@@A@@<>==><>>>A@@;;7;=ABC?B@==@@@A<A>>>BB@BB@BBB@BBBCC:??;476766(7>9><==888??C8=8=777;?<A:888:>===>>>5;5:==4<AA?BAAA7707?=87<;?A@@@A>>>CBBBBB?@A@EH<@>===??5=;;;
@ATNG8:00197:05752
GATGGTAGCTACGTACGTCACACGTACTCATTCGTTTCGGAAGAGACAGGTACGTTAATAGTTAATAGCGTACTTCTTTTTCTTGCTTTCGTGGTATTCTTGCTAGTTACACTAGCCATCCTTACTGCGCTTCGATTGTGTGCGTACTGCTGCAATATTGTTAACGTGAGTCTTGTAAAACCTTCTTTTTACGTTTACTCTCGTGTTAAAAAATCTGAATTCTTCTAGAGTTCCTGATCTTCTGGTATGACTAGTGTACTACTACCATCGAATCACGAAAGTCT
+
55<>:>BCCD==A=@<<<BBBICEFBBBCBB?A@@@;@B?B@CBBBAAC@CCC9:9:?BAAA<@@BBCBBBCCB?;::::)9?<@@AC:@ABB?BBC?BC:9:ABBB?BCCBBBCC?CBC@B?BBCCB>>?>AABB@BCCAA=AA@@@AAB@@@<<;;<??;@<??@@DBAAA=A>>>>5?<A:=====.==>AA=>>>?>;<=9;-65655#222397;64404889977.3499;@BB9=BB?BBABABBBCCABAABABBBB@CAAAA>AAAABBB;BAAA
@ATNG8:00198:05746
GATGGTAGGCGACATACATACGCGCCAGAAGATCAGGAACTCTAGAAGAATTCAGATTTTTAACACGAGAGTAAACGTAAAAAGAAGGTTTTACAAGACTCACGTTAACAATATTGCAGCAGTACGCACACAATCGAAGCGCAGTAAGGATGGCTAGTGTAACTAGCAAGAATACCACGAAAGCAAGAAAAAGAAGTACGCTATTAACTATTAACGTACCTGTCTCTTCCGAAACGAATAGTACGATGAGATCTCGTGTGCTACCATCGAATCACGAAAGTCT
+
7;;;=A@A>BBGDDBBBGCBCBB@@=ABB?;;<AAE?B=@@B@@AC?;;9;=???@@@@@,A=@BBCCCBBCCC9@@;;;;;*;B=A;A@@4@AC?BBABDCCBC@C@BB?BBC?BBCBBBCBCBCCBCCCC@BBCB@DCCCCBBB@CABBBABBBBCBCC?BCCCDD@AA>BBB=BBAAB>BBB?BBBBA3AA?BBBBBBBBC<?;??AA<A?<<ABA=AB999=A9<;<<<6;9949==>>??BCBBAABBAAAAAACCAAA?B@=::5:<@ABAA9A@::
@ATNG8:00204:05125
GATGGTAGTAGTACACTAGTCATACCAGAAGATCAGGAACTCTAGAAGAATTCAGATTTTTAACATCGAGAGTAAACGTAAAAAAGAAGGTTTTTACAAGACTCACGTTTAACAATATTGCAGCAGTACGCACACAATCGAAGCGCAGTAAGGATGGCTAGTGTAACTAGCAAGAATACCACGAAAGCAAGAAAAAGAAGTACGCTATTAACTATTAACGTACCTGTCTCTTCCGAAACGAATGAGTACACATCGTCGTGTCGTGCTACCATCGAATCACGAAAGTCT
+
55==:?FCBBA@@BBBABBBA;9597>=>:>@A@AA5;49?@555=8<<:><@AAA@ADD5B>AAABBABB@:;;097444444#44.4.3333$333-3<=<777333(38>?:@A@88===BBBCCMCBBBBCC@BBBB@BBBCBB?>:@>AAB@BCCCCABAACCCCAA@BB?BCF>@@BBB;@>>;::999(9@<ABBBBAAAA8;7;AAB;?;>@CCC?CCBBBBB?B?BDD>CBB?BBBBCCCAABBBBBBAAAABBAAADDD@BAAAD@CCCBBBB<AAAA
@ATNG8:00205:05150
GATGGTAGAGAGACTGTAGCGCACCCAGAAGATCAGGAACTCTAGAAGAATTCAGATTTTTAACACGAGAGTAAACGTAAAAAGAAGGTTTTACAAGACTCACGTTAACAATATTGCAGCAGTACGCACACAATCGAAGCGCTGTAAGGATGGCTAGTGTAACTAGCAAGAATACCACGAAAGCAAGAAGAAGAAGTACGCTATTAACTATTAACGTACCTGTCTCTTCCGAAACGAATGAGTACTGCGTCTCACTCTCGCCTACCATCGAATCACGAAAGTCT
+
56B@;>BCA@BCCDD@AACCCCBBB>BCB@DBBBCC?C?CCDCCCC@CD?C?BBBBCCCC3B?BBBBBCBBBBB<BA?A@@?0?D;@=ACC;CCDACCCCCCCBB@B@CB@BBB@BBDDBBBCCCCCBBCCC?BBCB@BBB@BA??=@@CBB?BCDCCCCC?CCDCCC?CC?BBB@BBA@@:A::7:C@BB>AA?CCB@@;@ADAC@CCCC@B?AACDD?BBBCBAA?A?BBB>BCCAAAAAACCABBBBBBBBBCBBBBB@CBB?BBCBB?BDCCBAA=A@@@
@ATNG8:00206:05143
GATGGTAGTATATCGCGTCGCTATCCAGAAGATCAGGAACTCTAGAAGAATTCAGATTTTTAACATCGAGAGTAAACGTAAAAAGAAGGTTTTACAAGACTCACGTTAACAATATTGCAGCAGTACGCACACAATCGAAGCGCAGTAAGGATGGCTAGTGTAACTAGCAAGAATACCACGAAAGCAAGAAAAAGAAGTACGCTATTAACTATTAACGTACCTGTCTCTTCCGAAACGAATGAGTACTGTATCTATGTGTGCTCTACCATCGAATCACGAAAGTCT
+
79:@;AABBAB;;<@>>?>CCCBA@;=>?<9:55555;6;<@696>:>=9=849//////$/5////://5<<<<23344444$4838.333&38829;<<:99//(/(/646686:=<=A>>CCCCAA@DCC@CCCC?BBCCCBBA>B?CCC@CCCDCBBB?BBBBBC?BB?BBC>BACCC:??>;99898(:?;ABAAB@AAB8:7;?AA6;7;ACAA?ACCCBBB?C?ABC?CAA>BBBBCCCC@AABBA>??BBBBBBCBBB?B;;;==A@CBBCG>DA::
@ATNG8:00221:05154
GATGGTAGCTCGCTGATGATATCTCCAGAAGATCAGGAACTCTAGAAGAATTCAGATTTTTAACACGAGAGTAAACGTAAAAAGAAGGTTTACAAGACTCACGTTAACAATATTGCAGCAGTACGCACACAATCGAAGCGCAGTAAGGATGGCTAGTGTAACTAGCAAGAATACCACGAAAGCAAGAAAAAGAAGTACGCTATTAACTATTAAACGTACCTGTCTCTTCCGAAACGAATGAGTACTACTCTCAGAGACACACTACCATCGAATCACGAAAGTCT
+
AA;:05=<:9:::554:955555569<<<7////--(/)///98886;<5859:999::;'828334::998882///;;;;*99)5.55)5<<5966699<;;7;8==7;;=;>><<@?>@999=99554056==8>:::55482;8@@@;???995<<255A===887/4;=5::;;=5;:=6;;;;;,<;8;=973723558+..88(/.'.5444.44444::8=9===5<:;4889888:@?@?@9978>9:;;342666485558+222254;255--
@ATNG8:00222:05124
GATGGTAGCACGAGTCATCATAACTTATATCCAGAAGATCAGGAACTCTAGAAGAATTCAGATTTTTAACACGAGAGTAAACGTAAAAAGAAGGTTTTACAAGACTCACGTTAACAATATTGCAGCAGTACGCACACAATCGAAGCGCAGTAAGGATGGCTAGTGTAACTAGCAAGAATACCACGAAAGCAAGAAAAAAGAAGTACGCTATTAACTATTAACGTACCTGTCTCTTCCGAAACGAATGAGTACGATGAGAGAGCTCTCTCTACCATCGAATCACGAAAGTCT
+
:<:;659=:A=A@<=ACCCBA?055166=>@:BBB>@@B???9@;??@@AAB?BC@DADAA::;;;$;5@99@@5;6<<>3;=<9@?@+BC@B@HJF9CCC@CDA@A@@<:6;?AA?CBB@DDBAA@@ACCCCCCCCC@BBBB?@@DCBCAC@CACAA?@DGCCCCD@DBCBBB?AA=A@A?AABBB=B993999999%9>@897AB@BAB7877A@@<@;@ACCGAFCAAABB?A?;;;8;CC@CBB@??CBBBBAAABBCBBAAAAAABB?BAB?A=<=>>@CA=@:99
@ATNG8:00228:05130
GATGGTACGCGCGACGAGCGTAGACCCAGAAGATCAGGAACTCTAGAAGAATTCAGATTTTTAACATCGAGAGTAAACGTAAAAAGAAGGTTTTACAAGACTCACGTTAACAATATTGCAGCAGTACGCACACAATCGAAGCGCAGTAAGGATGGCTAGTGTAACTAGCAAGAATACCACGAAAGCAAGAAAAAGAAGTACGCTATTAACTATAACGTACCTGTCTCTTCCGAAACGAATGAGTACGTGTGCGACGTGTCTCCTACCATCGAATCACGAAAGTCT
+
/7//)////:::=@?><<696666==6696:?<<=;;7<7///998<6:;7=043333333$317666--------(-666888'//(/0666.67;6==:888933,2022+22237667====666:::=@@;>@9968==?@@994;=@@@@AAABBBAA?A?===?1775777,333/:(//;+//;;;+;;5779999798)-(-2---223788383444<<6;7:::2:::5::<:::<;;?>798=?998>@>C6:>90355./(.5;=9;@9::9:
@ATNG8:00228:05149
ATGGTAGTATCTGTCTACGAGAGCCTGAAGATCAGGAACTCTAGAAGAATTCAGATTTTTAACACGAGAGTAAACGTAAAAAGAAGGTTTTACAAGACTCACGTTAACAATATTGCAGCAGTACGCACACAATCGAAGCGCAGTAAGGATGGCTAGTGTAACTAGCAAGAATACCACGAAAGCAAGAAAAAGAAGTACGCTATTAACTATTAACGTACCTGTCTCTTCCGAAACGAATGAGTACACACTCTCATATGACACTACCATCGAATCACGAAAGTCT
+
>>>:@CACBBA=ACEDDBCEICBB@DGC@AAACCC@C?AABDBBC@DCAC@DCCCECCD5A?ACCCCDCGIDF>BB;;999*9?9@;@@A3A@A=>CAA@B@@@=@>BB@DDD@BBCCCBBBBBBBBBBBC@CCCC>BBBBBBCC?C@CCC@CBBBDBBB?CCCBBCAAA>AAA=AABBB=AAB@AAAA@.@@=ABBBBBBBC4959>@@3978@CCC?BB;::>@=@>@>>6<::58?ABBBCCBBBBBBBCBABC@@@BBAA>BCCCB?BECCCCE>CAAA
@ATNG8:00234:05154
GATGGTAGACACGTGTGCTCTCTCGTACTCATTCGTTTCGGAAGAGACAGGTACGTTAATAGTTAATTAGCGTACTTCTTTTTACTTAGCTTTCTGTGGTATTCTTGCTAGTTACACTAGCCATCCTTACTGCGCTTCGATTGTGTGCGTACTGCTGCAATATTGTTAACGTGAGTCTTGTAAAACCTTCTTTTTACGTTTACTCTCGTGTTAAAAATCTGAATTCTTCTAGAGTTCCTGATCTTCTGGTCTACTACACTGTACTCTACCATCGAATCACGAAAGTCT
+
5?<=:=BBBC@;96=666;;666<BBCCCAAAAAA@@5<<,0+0>;;;;;;<@?@B5000888*.*-(--55/.-76:9;;;+//:066///(37733/3=;0::,//7635/59=;;:??;>>>=A=@===@;:;<A>>>;>>AAA@??AAAAA????:888;>>:>:==;;;<=?=3799::-98=39:<<</<<;;9.757799;;795:@@@/@888D=B7;;=B>>>>>>;>;??>>=>5:;=<;;;B>>>@A>>>>??AAA??<?:::?8=<<<=991966-
@ATNG8:00235:05169
GATGGTAGTATCTGTCTACGAGAGCCAGAAGATCAGGAACTCTAGAAGAATTCAGATTTTTAACACGAGAGTAAACGTAAAAAGAAGGTTTTACAAGACTCACGTTAACAATATTGCAGCAGTACGCACACAATCGAAGCGCAGTAAGGATGGCTAGTGTAACTAGCAAGAATACCACGAAAGCAAGAAAAAGAAGTACGCTATTAACTATTAACGTACCTGTCTCTTCCGAAACGAATGAGTACTATAGACTATCTGAGACTACCACGAATCACGAAAGTCT
+
A@BD@EEEBAA@BBDDCCECCCDDD=@BC@CBBBCC@C?BBCBBDC?AD?C?CAAACCCC3C?BBBABBBBBBB>BBBCCCC5CD?C@CCC<CCHACABBFDD@@?@?BB@CCC?BBAABCCCCBBBCCCCD?CCAA?BBCBBBBB>C@C?@>@DDCCCDD?B@@ACC@BB?BBB<?????8?AA@CCCCC2CC?BAAADCAAA:>:==@@1837ABBB@CCBBCCC@C@BBA<BAA=AAAACBBBCBBBGBAA@AAABBBBCDC????B@CBABBBA=A???
@ATNG8:00236:05130
GATGGTAGTGTCAGTGCGCGTCGTCCAGAAGATCAGGAACTCTAGAAGAATTCAGATTTTTAACACGAGAGTAAACGTAAAAAGAAGGTTTTACAAGACTCACGTTAACAATATTGCAGCAGTACGCACACAATCGAAGCGCAGTAAGGATGGCTAGTGTAACTAGCATGAATACCACGAAAGCAAGAAAAAGAAGTACGCTATTAACTATTAACGTACCTGTCTCTTCCGAAACGAATGAGTACGAGAGAGCACACGTGTCTACCATCGAATCACGAAAGTCT
+
//8848?A>?A@@BBBCAABCCCCCACCC?CCCDCC?C9;;BBBBD@@@>A?ABA@@@@@.@=AAAABCCC???8==?@@@@,@C=A5;;;.;BCAFHCCCBBBB@BABB@CBC?BDDCDDBCBBBCB@@@A=@C;;7;;CCCCCC?D@BBB?CDAAA@?B?BEDDBBB@A>@B=:ABBBB<@???BBEFD2AA?C@@ACCB@@=@=@CCB@B?BBD@@=???@@??;?<ABB;AAE>BAAACBBABB??@BBDCBBBBB===>@==>=>?;>BCCCEC?AA@@
@ATNG8:00237:05121
GATGGTAGTATCTGCACACTCTGTCCAGAAGATCAGGAACTCTAGAAGAATTCAGATTTTTAACACGAGAGTAAACGTAAAAAGAAGGTTTTACAAGACTCACGTTAACAATATTGCAGCAGTACGCACACAATCGAAGCGCAGTAAGGATGGCTAGTGTAACTAGCAAGAATACCACGAAAGCAAGAAAAAGAAGTACGCTATTAACTATTAACGTACCTGTCTCTTCCGAAACGAATGAGTACTGTATCTATGTGTGCGCTACCATCGAATCACGAAAGTCT
+
44:=9=CCCCCBCCECCCCCCBAAB?BBC?BCBCBC@B?@@B@@@F?AA?A>;;:?>DDD1C>AAB@@?AA???8??@@@@@1;@;?:CCC<CGGACBCBCCC@A?@GDCAD@A?ADBCBCCCCBBCCBCCD@CCBB>@@CCBCBB?B@CBB?BCBBBCDD>@ABCCC@BB?BBB<??BBB>BBBABBBBB3BC?BBACCC@@@<>8;;AA7;6;AB;;8;CAAACB@C?EDD>BBB?BBADDCCCABBAAABBBCCAAAA?=>><>ABCC8;;88:DA9A:::
@ATNG8:00237:05146
GATGGTAGCGCGACGAGCGTAGACCCAGAAGATCAGGAACTCTAGAAGAATTCAGATTTTTAACACGAGAGTAAACGTAAAAAGAAGGTTTTACAAGACTCACGTTTAACAATATTGCAGCAGTACGCACACAATCGAAGCGCAGTAAGGATGGCTAGTGTAACTAGCTAGAATACCACGAAAGCAAGAAAAAAGAAGTTACGCTATTAACTATTAACGTACCTGTCTCTTCCGAAACGAATGAGTACCTCTCAGACGCTCGTCCTACCATCGAATCACGAAAGTCT
+
55<>:>CDA@::;BBCCB@BA@;;;)9AA=BBCB;:7;>AABBBBC?BDAD?BBBBBBBB2@=@AA@??AA9995:AABDCC5DF?B7@@A9ACF@CCBB@B?;;;0;>AA?B@@=@BBBDFHCCCAAACBBB@CCCC?ABADDBBB?C@C;;;;DDCCCCC?;:;BBCBCC@BAA799A@@9>>@=>@BB@C(@=:00,00@?@@@=B:==?@=A;>>B;;6;B?==??3:2999/99<8=?==@8829AABABBBB?>>A8818==8=====:=?BBBCB=BB??
@ATNG8:00244:05125
GATGGTAGCTCTGCTCTGACTCTCGTACTCATTCGTTTCGGAAGAGACAGGTACGTTAATAGTTAATAGCGTACTTCTTTTCTTGCTTTCGTGGTATTCTTGCTAGTTACACTAGCCATCCTTACTGCGCTTCGATTGTGTGCGTACTGCTGCAATATTTGTTAACGTGAGTCTTGTAAACCTTCTTTTTACGTTTACTCTCGTGTTTAAAAATCTGAATTCTTCTAGAGTTCCTGATCTTCTGGGTCTACGCTCGTCGCGCTACCATCGAATCACGAAAGTCT
+
;<<B<<<<<>==<ABB@@;=>95555:;555B<;;9C896;?:@=B@>>A>;9955.5166;;?DACCBC>665949999+44.4455)4=@<9=>A8@B?@@@BBB>B::;994<7<@@<@=B@@@:995:=?@@=@BB@A@CBBBC;;;BA@=;;;;0;B?C@:::BB@=9925555)5.5.55555$5;777,//:<99;555909:::*<<?@@=@;@?49;??;9:297@@>?>>;>>BC>CCCBC::9A::9==94443-3;>>>597>>999,9@=9
@ATNG8:00244:05153
GATGGTAGTATCTGCACACTCTGTCCAGAAGATCAGGAACTCTAGAAGAATTCAGATTTTTAACATCGAGAGTAAACGATAAAAAGAAGGTTTTACAAGACTCACGTTAACAATATTGCAGCAGTACGCACACAATCGAAGCGCAGTAAGGATGGCTAGTGTAACTAGCAAGAATACCACGAAAGCAAGAAAAAGAAGTACGCTATTAACTATTAACGTACCTGTCTCTTCCGAAACGAATGAGTACGTGTGACGTACGTGAGCTACATCGAATCAGAAAGTCT
+
4444.4=<<@===9555555;;;;;9=65.599559:>:;BC@@@CABB?B?BB??@DCC3C?BBBBC990=?>>3=///6666'66073888+733,3987786/.(.0562..239:;;?BBCCBBCCCCCC?BBBA?BBBABBBB?C@DCC?BBCDCCA?=ACCDBB@??<?BB?BAAA@9@::4:@@@A2AB?BAA@BCBBD9=:>?AD3838>DA@>@B@@@BB@B?BCC>B?@=?CECCCB:::98;>?<<<:000--8-,----6(//8::=5::<:
@ATNG8:00245:05166
GATGGTAGCTCGCTGATGATATCTCCAGAAGATCAGGAACTCTAGAAGAATTCAGATTTTTAACACGAGAGTAAACGTAAAAAGAAGGTTTTACAAGACTCACGTTAACAATATTGCAGCAGTACGCACACAATCGAAGCGCAGTAAGGATGGCTAGTGTAACTAGCAAGAATACCACGAAAGCAAGAAAAAGAAGTACGCTATTAACTATTAACGTACCTGTCTCTTCCGAAACGAATGAGTACGAGAGAGCACACGTGTCTACCATCGAATCACGAAAGTCT
+
@?A@?CBCCCCCCDCBCCCCCABACACCC?BDDC@@?@>@@CCCCA?BD@D@BBBBCCCC3C@BBCBBCAAAA@9@@@@@@@,?B=@4;;;.;AA>A<;;BBCBCACACC@B9;;;DDDDBBCBCBBBBBCC?CB;;8;CCBBBBD?C?BBB@DCBBBBBB?CCAACC?AA>ABB?BCBAA<?>?=@@AAB2AB?BBBBBA;:;,-*-799+-,->@>@<AA@@:::=@=ABB>BCC?CBBABBEFBBBBAAAAAABBBC@??BB??;;;@;?>BBBDC>C:::
@ATNG8:00248:05125
GATGGTAGTATAGAGCTCTACATAGTACTCATTCGTTTCGGAAGAGACAGGTACGTTAATAGTTAATAGCGTACTTCTTTTCTTGCTTTCGTGGTATTCTTGCTAGTTACACTAGCCATCCTTACTGCGCTTCGATTGTGTGCGTACTGCTGCAATATTGTTAACGTGAGTCTTGTAAAACCTTCTTTTTTACGTTTTACTCTCGTGTTAAAAATCTGAATTCTTCTAGAGTTCCTGATCTTCTGGCGCGTATGTATGTCGCCTACCATCGAATCACGAAAGTCT
+
5>=B?BCBCBAA@@CB;66>>>>CBCECDC;;;;BDE?DD@B?:;:AA??9;>CBC>B>AA@@6:3:A933>33363387*396ABBB>B>>??BBB?BE@A??=9937;;>AAAA<A@@<@;?<<///666AAAA<@@@?;;:?<;</////;398=1670619>BB;:;=>9:6657'66=7767788%8<////(/79/..555715<<<+;///505455-2==>>>>:>;>:99//-/@@7:>>@AAB>?>AB?;;;:>>A<AAAD@7:///;79.966/
@ATNG8:00200:05182
GATGGTAGTGTGTTTCTGAGAGTAGTACTCATTCGTTTCGGAAGAGACAGGTACGTTAATTAGTTAATAGCGTACTTCTTTTTCTTAGCTTTCGTGGTATTCTTGCTAGTTACACTAGCCATCCTTACTGCGCTTCGTTTGTGTGCGTAACTGCTGCAATATTGTTAACGTGAGTCTTGTAAAACCTTCTTTTTACGTTTACTCTCGTGTTAAAAATCTGAATTCTTCTAGAGTTCCTGATCTTCTGGTCTACTACACTGTACTCTACCATCGAATCACGAAAGTCT
+
<=BC@BBCB@?;;;)59;;@AB;9:B>;?>9:2:>==099.93=>995::266@??:A6:4:<?;@?BBBAAA@>>;/////$/6(/////(/8882:<:5:?,/06===6=>=;>>>?8<==:><???@;8875:AAD7:;=<>;;//*/9:;;?@@7;:@;??<?<@AA???@:;7;@ABF6A<@<?????/?>>>D:@??;;;@:;;8====+;886>;A<@A<@>>====;><>@DABC9==@<???@>>=A@=>=@@@AA???=>>>>B=AA@@???9?>==
@ATNG8:00200:05205
GATGGTAGTATAGAGCTCTACATAGTACTCATTCGTTTCGGAAGAGACAGGTACGTTAATAGTTAATAGCGTACTTCTTTTTCTTGCTTTCGTGGTATTCTTGCTAGTTACACTAGCCATCCTTACTGCGCTTCGATTGTGTGCGTACTGCTGCAATATTGTTAACGTGAGTCTTGTAAAACCTTCTTTTTACGTTTACTCTCGTGTTAAAAACTGAATTCTTCTAGAGTTCCTGATCTTCTGGATATGAGTGACTCGTGCTACATCGAACTTGCAGAGTCT
+
BACC@CCCCCDBBB;;9ABCCGGHCC@@BC;;8;BBG>BB=@>@BBBCCC=@@@=?:=9:77>6>+//986;<8?;@AAAC2BE?EBBB>BBBB@BBC?BB78:8>7807?A>A>>C<>>A<?<?AA::;:;<A??><?BBA>>>@@@@@?::;;:===<?A=A=>>>>>=??D8<::::/;9=9=====*<=666.5////.:8775;>>>)/.554A59959=5/..7270,--,,62--/2688;?>>??>@AA?:;;;;;;===C;==9=;;;;:;;:
@ATNG8:00216:05201
GATGGTAGTAGTACACTAGTCATACCCAGAAAGATCAGGGAAACTCTAGAAGAAATTTCAGATTTTTTTTTTAAACACGAGAGTAAAACGTAAAAAAAAAGAAAGGGTTTTTTTTTACAAAGACTCACGTTTAAACAATATTGCAGCAGTACGCACACAAATCGAAAGCGCAGTAAAGGATGGCTAGTGTAACTAGCAAGAAATACCACGAAAAGCAAGAAAAAAGAAAGTACGCTATTAAACTATTAAACGTACCTGTCTCTTCCGAAACGAATGAGTACACACTCATATGACACTACCATCGAATCACGAAAGTCT
+
///93988.000/::00/55544444)4444)495:955)5<0977////)///)//)/9444=====;;;"44(4::::::<;><>088944444444"4::)95)55959595"5555)5999:<:9;:.00)/0+///)/:::>@CCCCCCC@@:990;C::;6:@??BB99:/;=@BC@CCCDCD::8:AA@993999+9A>7>=BBBB8@?@<;;=<=<&79:,9AAAA?>88089/9<::5;:.8<A@?<@A===:939<999/7;;6<CB@BBBBB:9:CAAAD?;;:=::;5;>>8838=@>?@>6?=99
@ATNG8:00224:05182
GATGGTAGTATCTGCACACTCTGTCCAGAAGATCAGGAACTCTAGAAAATTCAGATTTTTAACACGAGAGTAAACGTAAAAAGAAGGTTTTACAAGATCTCACGTTAACAATATTTGCAGCAGTACGCACACAATCGAAGCGCAGTAAGGATGGCTAGTGTAACTAGCAAGAATACCACGAAAGCAAGAAAAAGAAGTACGACTATTAACTATTAACGTACCTGTCTCTTCCGAAACGAATGAGTAACGAGAGAGCACACGTGTCTCCATCGAATCACGAAAGTCT
+
CCBB=BCCCBBBBCCCCBBBBCCBB@CBC@CCCCCD@D?BBCBBBBBB8@<??=89999)9:@@BBCBBBBBA8>>99999':>9=8;77&33=9=338A@@@>>4965923555'..2222-.....9=;AB<@==?7;:;<<<//-/7==C?BB898?@@<???@BB>AA=@@@;@@AAA:@>=8>@@>>.:;5;AAABB??==9=;A:88;?:9999959><<:::8=:>>>9>AA?A@@@00,0@>>>@A?>>===<?::>??6;;@@@:>>A@@@A:A;;;
@ATNG8:00224:05186
GATGGTAGCGCGACGAGCGTAGACCCAGAAGATCAGGAACTCTAGAAGAATTCAGATTTTTAACACGAGAGTAAACGTAAAAAGTAGGTTTTACAAGACTCACGTTAACAATATTGCAGCAGTACGCACACAATCGAAGCGCAGTAAGGATGGCTAGTGTAACTAGCAAGAATACCACGAAAGCAAGAAAAAGAAGTACGCTATTAACTATTAACGTACCTGTCTCTTCCGAAACGAATGAGTACGATGAGATCTCGTGTGCTACCATCGAATCACGAAAGTCT
+
>?9;26>969CCBCCAABABBABBB>BCDBBBBBBE@C?BBBAAAA?BA=A;<<;73777$36>:;BBBA?>?>8>@BCLGD2CDCB;A@A7B@A<BAAA@BD;;59:99.9@?;@@@?ABBBCBBBBBCCC@C@@@=;99??BBB@DAF@A?@BBB@@?B=@?BCBD?BB?BBB=@B@>=697748>DDK3BB@@@@@@@BBD5858>AA5;7:AB@@;:::99>?=><89927>?;@BBAAABBB????:;;;;;>>>==A65.5<;7948??>ABB=BDCC
@ATNG8:00230:05195
GATGGTAGTGCGTGAGAGAGAGACCCAGAAGATCAGGAACTCTAGAAGAATTCAGATTTTTAACACGAGAGTAAACGTAAAAAGAAGGTTTTACAAGACTCACGTTAACAATATTGCAGCAGTACGCACACAATCGAAGCGCAGTAAGGATGGCTAGTGTAACTAGCAAGAATACCACGAAAGCAAGAAAAAGAAGTACGCTATTAACTATTAACGTACCTGTCTCTTCCGAAACGAATGAGTACGAGAGAGCACACGTGTCTACCATCGAATCACTAAAGTCT
+
AADE@CBCBBBCDDDCCCBCCCCCC>BCC@CCCCCCAD?BBCDCCC@CC?C?CBBBCAAC2D@CAAABBBBBBB=BDBBBBB5BC@C=@@@9@BC?CBBBCCC@@<@@BB@CCC@CBBBCCDCCDCCCCBBB?BCCD?BBBBAAAC@D@D@@=@CDDCCCC?CCCCCC?CC????799@@?8@@@>AEDDC/BB?B???FFD@A==9==AA7;7;CB@@=@A@@@CB?B?BCC>CDC=@@BBBBBCBBBCBBBB@BBBBBBBBCC?D???A<ACAAAAA<B999
@ATNG8:00232:05189
GATGGTAGCAGACGTGACAGAGCGCCAGAAGATCAGGAACTCTAGAAGAATTCAGATTTTTAACACGAGAGTAACGTAAAAGAAGGTTTTACAAGACTCACGTTAACAATATTGCAGCAGTACGCACACAATCGAAGCGCAGTAAGGATGGCTAGTGTAACTAGCAAGAATACCACGAAAGCAAGAAAAAGAAGTACGCTATTAACTATTAACGTACCTGTCTCTTCCGAAACGAATGAGTACTATGTAGAGCTCTATACTACCATCGAATCACGAAAGTCT
+
5>BB@BDCBCBBCCBBBCFCGFCCC@BBCBBBBCBB?B?BBBAA;;59?9?<@@@:9999'8,8>?BBCCC9:19@:99:.4=2:.999&5:;5<???DDDB@:@;;:5;;;5;BCCHECEICBGDCC997;BAA?ABBBDDAA?A=AAA?BBBBB@@@=ACBAAA;9:49@A<AA>?=5::929??@@2@@<A999@A?;;7;;@???<@=AAB;;8;AAAB??=?>AAA9@:949AABBBBBBBB???>??A@>:;;7///6:>7;;:==;;?@@9@?99
@ATNG8:00233:05212
GATGGTAGAGAGAGCTCTCTCATCGTACTCATTCGTTTCGGAAGAGACAGGTACGTTAATAGTTAATAGCGTACTTCTTTTTCTTGCTTTCGTGGTATTCTTGCTAGTTACACTAGCCATCCTTACTGCGCTTCGATTGTGTGCGTACTGCTGCAATATTGTTAACGTGAGTCTTGTAAAACCTTCTTTTTACGTTTACTCTCGTGTTAAGAATCTGAATTCTTCTAGAGTTCCTGATCTTCTGGGTCTACGCTCGTCGCTCTACCATCGAATCACGAAAGTCT
+
ABBB:=>@>?CCCCD;96>C@BBCAA@A>@;;.;<;:76C=B@CCCC@@@?A@@CE@C?BCB>9<9=<:::====9<===>+==588;=3:<<@>BAA>AF>AABBBB<?977BBBB>AA?<A<A???A?@@<?>>>=A@?;;;==>AA>>888>5;9;=AC:>;888???B??9=====2=:?:;7766*799:;+//;::>7;:>;>:=<5:///>7@9BB;>>@;;::394;6679986757.99999??@8::@@?>>>;;8;A;;;ACCCCAAA=@CDA
@ATNG8:00233:05217
GATGGTAGTACATGATAGACGACACCAGAAGATCAGGAACTCTAGAAGAATTCAGATTTTTAACACGAGAGTAAACGTAAAAAGAAGGTTTTACAAGACTCACGTTAACAATATTGCAGCAGTACGCACACAATCGAAGCGCAGTAAGGATGGCTAGTGTAACTAGCAAGAATACCACGAAAGCAAGAAAAAAGAAGTACGCTATTAACTATTAACGTACCTGTCTCTTCCGAAACGAATGAGTACTGCGTCTCACTCTCGCCTACCATCGAATCACGAAAGTCT
+
<88::=;;?BBB@BBB@@<00////5:9;7;AC:96@C?A@?AB@B98<+0)/9;55555$55<=>>??B=CCD>CCBBELE2A@5;4;;;&9999:<<<00000,:;@G>9667::=49/////:::<@@@;999DADBCBDDCC?B9;;B>BCCCCDBB@BB;;:B>;;58>>4>:<??9=37/777773#3737734=<:?::8<8:?>?B?@<B@@=@AAA@@@=@:@BB8>:9.3:;889434;<====>>;<?BC>>???<@@@?C@DFBBCBB=B;;;
@ATNG8:00234:05177
GATGGTGCACGACACGACGATGTGTACTCATTCGTTTCGGAAGAGACAGGTACGTTAATAGTTAATAGCGTACTTCTTTTTCTTGCTTTCGTGGTATTCTTGCTAGTTACACTAGCCATCCTTACTGCGCTTCGATTGTGTGCGTACTGCTGCAATATTGTTAACGTGAGTCTTGTAAAACCTTCTTTTTACGTTTACTCTCGTGTTAAAAATCTGAATTCTTCTAGAGTTCCTGATCTTCTGGTATGACTAGTGTACTACTACCATCGAATCACGAAAGTCT
+
CCCC@BCCBB?@@CBBBBA<ADEECCBDBAA?ACCD?CC@C?BBCCCCC@CCBBB?B@BBBB?C@BBBCBBB<A<@BBBB1AA=A?><1<?AC>AAA>AC=???AAA>BBBBBBBC?BBB?D=<=BAA><=<AABA<@@@>>>@@@AAAA???B<??@=@@<@<@AAA???@@;@AADD;D;>;>====,==333(--7---=9:=:>BBB/;>>AA=B;@@;A@@@888=A=???===7;;B=BB@@@===@@AAAAAAACCC=AA???=@?>=<BB:B8:8
@ATNG8:00234:05193
GATGGTAGAGTACAGTGTAGTAGACCAGAAGATCAGGAACTCTAGAAGAATTCAGATTTTTAACACGAGAGTAAACGTAAAAAGAAGGTTTTACAAGACTCACGTTAACAATATTGCAGCAGTACGCACACAATCGAAGCGCAGTAAGGATGGCTAGTGTAACTAGCAAGAATACCACGAAAGCAAGAAAAAGAAGTACGCTATTAACTATTAACGTACCTGTCTCTTCCGAAACGAATGAGTACACATCGTCGTGTCGTGCTACCATCGAATCACGAAAGTCT
+
6888=C=BBBCDCDCCCCCFFGECB@BBC@CCBBBB>A?C;<;BBC?BB?A>AAAAABBB2B999AAAAAA999,9>:;;;:':?4506?D7CCC@CBAA?@@00-07@>7G0;;:BBBCCDCCCBAABCCC@CCCC>@@CBBCCA?D@CAB?BCCCCBBB?BBBCCC?BB?BAB?BBBBB=?>?;99:99(9@<9::?BBA>>;><??AB<C<AAC@@>@BACAAB>A>ABF>CBB?BBCCEBBBBBBBABAABBBBB@>?BBC?B???B@CDBE???8?A??
@ATNG8:00236:05207
GATGGTAGTACATGATAGACGACACCAGAAGATCAGGAACTCTAGAAGAATTCAGATTTTTAACACGAGAGTAAACGTAAAAAAGAAGGTTTTACAAGACTCACGTTAACAATATTGCAGCAGTACGCACACAATCGAAGCGCAGTAAGGATGGCTAGTGTAACTAGCAAGAATACCACGAAAGCAAGAAAAAGAAGTACGCTATTAACTATTAACGTACCTGTCTCTTCCGAAACGAATGAGTACGTGTGCGACGTGTCTCCTACCATCGAATCACGAAAGTCT
+
:;<=8=?@;?AA@B@;?A@@ACBDG@CBA:;;>@==+0+/;;:8/0*0.+.6.-//////$57<:<;;;BAAAD;@>:99999#4;7=;?@@2?==<=CCCCGDCC?A?@C?BBB?BBA;;;DCBCBCCDCCC@CBBB=A@BB@@@@=B@FBC@BDFEDDCC>BBB;;;?BB@CCC=@@???9>BB@AADDD3BB>AABBCCBCC=?<?AAA>B?B@BAA=ABBBBDC@C@CBB>BBB?@@@AACBBCAAABBBBFBBBABB@CBC@A???C?BBCCAAA<AABB
@ATNG8:00239:05186
GATGGTAGTGCGTGAGAGAGAGACCCAGAAGATCAGGAACTCTAGAAGAATTCAGATTTTTAACACGAGAGTAAACGTAAAAAGAAGGTTTTACAAGACTCACGTTTAACAATATTGCAGCAGTACGCACACAATCGAAGCGCAGTAAGGATGGCTAGTGTAACTAGCAAGAATACCACGAAAAGCAAGAAAAAAGAAGTTACGCTATTAACTAGTAACGTACCTGTCTCTTCCGAAACGAATGAGTACACATCGTCGTGTCGTGCTACCATCGAATCACGAAAGTCT
+
BBBB@CHEBB@@;@A:66DDBC<;;05<<76:;A;;4;9=>:;?B>:AB>A?BBBCBDED2@75334;;7<997(8344;;;';;39.555&5:>49;6559999;3;8<<7<6926>AAB@@?@A::9599549<<=:==C>BB?@=@>AAA=AA@@A;;:=@?=AAB788>@@;4993333&333,//////$/:3//*/=99;47/245585859;5:54.4494===18049?6<<<4::888<;;;8=8=<<<<<<<=;88==A:=<@?@588BBBBB>CBBA
@ATNG8:00240:05174
GATGGTAGGCGACATACATACGCGCCAGAAGATCAGGAACTCTAGAAGAATTCAGATTTTTAACACGAGAGTAAACGTAAAAAGAAGGTTTTACAAGACTCACGTTAACAATATTGCAGCAGTACGCACACAATCGAAGCGCAGTAAGGATGGCTAGTGTAACTAGCAAGAATACCACGAAAGCAAGAAAAAGAAGTACGCTATTAACTATTAACGTACCTGTCTCTTCCGAAACGAATGAGTACCTCTCAGACGCTCGTCCTACCATCGAATCACGAAAGTCT
+
56>>:>CC@BBCBCCEBCCCCBB@@?@CC@FCCCCC@C@CCCA@@C@CC?C?BABBCDDE5B@CCCCCAAABBC>CDBBBAA2AC@C<AAB9CCEAGBCBBBB;:7;@BA?BCC@CCCC@AAECBBBDDDCC?CCCC@BCBBBCDD@D@CBB>BCCCCBBB?CCCDAA?BC?BBB=>?>>>8???;>BCCC3BB?BAAABBBAB?B>AACB:>:=BB;;:;CBBAEE?C?BCD>AAA?CDCCAAA?BBBBCCCCCBBBBBB?>B>=BB>==999?ABBA=BA99
@ATNG8:00241:05219
GATGGTAGGAGACACGTCGCACACGTACTCATTCGTTTCGGAAGAGACAGGTACGTTAATAGTTAATAGCGTACTTCTTTTTCTTGCTTTCGTGGTATTCTTTGCTAGTTACACTAGCCATCCTTACTGCGCTTCGATTGTGTGCGTACTGCTGCAATATTGTTAACGTGAGTCTTGTAAAACCTTCTTTTTACGTTTACTCTCGTGTTAAAAATCTGAATTCTTCTAGAGTTTCCTATCTTCTGGCGCTCTGTCACGTCTGCTACCATCGAATCACGAAAGTCT
+
@@CD?BBB?BCDCBBCABBBDCCCCCBAAABCABBBD?CGAF@AAABBBB@FCBCB@B@BCCC@B?BAAABBBA?<77777$7939=?@;ADGC?B??;888/:==>=>;>BBBBBBB@BBD?@<@AA?=::;=@AAD=?@@???@>>=A@@>>>?<AAD<@@9><@AAA@>@A?<?@?CC5A=A;<<<<<.<A;;;4;66///;9:<3:;::+:>?<=7@9////<><=;;;3;:???@@6;:;:===@@AABAA@?>>>>@D>>;>@@AA=AA???AB:A>::
@ATNG8:00243:05193
GATGGTAGCTCACGTACGTCACACGTACTCATTCGTTTCGGAAGAGACAGGTACGTTTAATAGTTAATAGCGTACTTCTTTTTCTTTGCTTTCGTGGTATTCTTGCTAGTTACACTAGCCATCCTTACTGCGCTTCGATTGTGTGCTTACTGCTGCAATATTGTTAACGTGAGTCTTGATAAAACCTTCTTTTTACGTTTACTCTCGTGTTAAAAATCTGAATTCTTCTAGAGTTCCTGATCTTCTGGGATGTGTGCGCAGTGCCTACCATCGAATCACGAAAGTCT
+
CCBE@CCABA?A595<99<@00/==9>?BBBB@D9;<9<@>C>;;9@<??:>>B:=>,:249AC?C?BBCCA999A=>>===,373(37;;3=;;:>B??<?D89:@A8949AABCBBE@CAB>B@@A?=>>::69>?A6;;<@AAB<@@@??>>>@<@<;7>@9@=ABB??@@@B;888=<<-;4:49::::(5688707=<9;@?;9://///'.//.;5;7@@=BA?887<8<7=@???C598>F;C===B@@???@=:;;:>>?;;;;>?9==>?===5=?>?
@ATNG8:00246:05182
GATGGTAGGCGACATACATACGCCCAGAAGATCAGGAACTCTAGAAGAATTCAGATTTTTAACACGAGAGTAAACGTAAAAAAGAAGGTTTTACAAGACTCACGTTAACAATATTGCAGCAGTACGTACACAATCGAAGCGCAGTAAGGATGGCTAGTGTAACTAGCAAGAATACCACGAAAAGCAAGAAAAAAGAAGTACGCTATTAACTATTAACGTACCTGTCTCTTCCGAAACGAATGAGTACAGAGAGTACGATATGTCTACCATCGAATCACGAAAGTCT
+
55=A;>DD@CBBBDDDEBCBB@@@<@BEABBBCCC@C<;;CCCBB@<<9;=ABB?@@@@0@?BAAAACCBBBA9@A;;;;;;%;545<<>>0>B>8>B=@=<B55656;A>@@@?ABCACBDCBCCCCCC@@<@@<;5;@B@@ABB?C?CBB@CCF?????<???A?A:8837>;9=<9999+9@@;@ACBBB)??;@978??>??1836:@@1838?B@@=@A:::BC?B?BBA<AAA>BBBBBBCCABABCFDC???DDCAAA:94:A@@@<??>>===5=;;;
@ATNG8:00201:05225
GATGGTAGTGTGTCTCTGAGAGTAGTACTCATTCGTTTCGGAAGAGACAGGTACGTTAATAGTTAATAGCGTACTTCTTTTTCTTGCTTTCGTGGTATTCTTGCTAGTTACACTAGCCATCCCTACTGCGCTTCGATTGTGTGCGTACTGCTGCAATATTGTTAACGTGAGTCTTGTAAAACCTTCTTTTTACGTTTACTCTCGTGTTAAAAATCTGAATTCTTCTAGACGTTCCTGATCTTCTGGTCTACTACACTGTACTCACCTTCGAATCACGAAAGTCT
+
C@?AAA??DCBBBDDDCCCCCBBCDECCBCBC?CBCB<AA?A?CBBBBCC@CBB;<7:=@CBC@CAEEJFECCCB?BCCCC2A@=BBBC?CCBB@BAA=AC?ABCBCCACCDBCCCC<;;BD?DCCFBBBBB:;;BB?CBAAAA@@BBBBBBBBC>BBB?BC>A>BA@@@CCDE@DBBBB:B?C@CDGFH5CCDCE>CBA;;;;;:>29999'59:55.5.55.4;;;4449.4.499<44.4893::;;>;;;=BCCCBBBBBB?A?A??=?ABCCCC@CCBB
@ATNG8:00202:05256
GATGGTAGGCGTGTGAGAGTCTGCCCAGAAGATCAGGAACTCTAGAAGAATTCAGATTTTTAACACGAGAGTAAACGTAAAAGAAAGGTTTTAACAAGACTCACGTTAACAATATTGCAGCAGTACGCACACAATCGAAGCGCAGTAAGGATGGCTAGTGTAACTAGCAAGAATACCACGAAGCAAGAAAAAGAAGTACGCTATTAACTATTAACGTACCTGTCTCTTCCGAAACGAATGAGTACGATGAGATCTCGTGTGCTACCATCGAATCACGAAAGTCT
+
:::;=A=>5::::<=ABBBABBBA@8@BA<ABBAAA=?=BBB@@>I800*0)0;9=CA?A+>9;;;@@@BA@@@9>>==@>5000)0*000(0(/8388:::<;33/38=>897:3798555//.667;79:?;==>@7:;>>888@=A:?>B799AAAFBC@DCB@9939939?>;?=:937;;6;==;;,/0*0=9=A@@;;6;;A888<@;>@=8818===??A=A=?>>7>AA49:????@CABCCBCBB?AB==///=<<399@??=?BBABCD:A>>=
@ATNG8:00209:05267
GATGGTAGCTCACGTACGTCACACGTACTCATTCGTTTCGGAAGAGACAGGTACGTTAATAGTTAATAGCGTACTTCTTTTTCTTGCTTTCGTGGTATTCTTGCTAGTTACACTAGCCATCCTTACTGCGCTTCGATTGTGTGCGTACTGCTGCAATATTGTTAACGTGAGTCTTGTAAAACCTTCTTTTTACGTTTACTCTCGTGTTAAAAATCTGAATTCTTCTAGAGTTCCTGATCTTCTGGTCTACTACACTGTACTCTACCATCGAATCACGAAAAGTCT
+
;<BB@CCCCBCCCCCCCCCCCCCDAABBCCCC@BCCJ?CCACACCCBBBD>@@BBB?B@BB@A>@>AACCCCBBC??????1>C?BBAB=BCCB?BB@:@@000:??><@BAAACCC>AAB@C?AAAAA<<<;A@@>68:=<<9::===<>==;;5888:AC9=:=>>=>>=>>;888>>.>;A9?=DDD/@A;;;3;>>=:;///66@>@>)58;;C:>:>A8>>?A?>>9>;;<;ABB8:;><==>>888?>>???>>@AA@@<;;;;<9@///:6==-333/
@ATNG8:00212:05239
GATGGTAGTATATCGCGTCGCTATCCAGAAGATCAGGAACTCTAGAAGAATTCAGATTTTTTAACACGAGAGTAAACGTAAAAAAGAAGGTTTTACAAGACTCACGTTAACAATATTGCAGCAGTACGCACACAATCGAAGCGCAGTAAGGATGGCTAGTGTAACTAGCAAGAATACCACGAAAAGCAAGAAAAAAAGAAGTACGCTATTAACTATTAACGTACCTGTCTCTTCCGAAACGAATGAGTACACATCGTCGTGTCGTGCTACCATCGAATCACGAAAAGTCT
+
:8:;:B=B;;;<<;;@669>@A<BC?@?@;5455555;49=<596<8<<8=:=>=99;::9#46:8:;>>>>::?9>>>C@@?@&>=99.555&5;<9=CCCBAC;;8;@CD@DCD@BBAABCCCAAACCBBBB=AA;;7;AAACDDC?B?BBB?BAAABA@?=?AAA::68<87878=::>>?177788798989#9898939=;;97+.*.388.605?CBC?BB?@@BB;?;:::/7?@<@BBBBBBBBBCCCBBBBAABCCBBDAA<>>=::49@@@99:929@@A
@ATNG8:00223:05233
GATGGTAGTGCGTGAGAGAGAGACCCAGAAGATCAGGAACTCTAGAAGAATTCAGATTTTTAACACGAGAGTAAACGTAAAAAGAAGGTTTTACAAGACTCACGTTAACAATATTGCAGCAGTACGCACACAATCGAAGCGCAGTAAGGATGGCTAGTGTAACTAGCAAGAATACCACGAAAGCAAGAAAAAGAAGTACGCTATTAACTATTAACGTACCTGTCTCTTCCGAAACGAATGAGTACTGTATCTATGTGTGCGCTACCATCGAATCACGAAAGTCT
+
56BB:BBCBBCBBBGAACCCECBBB<AAB?DCDCD@@B?BBBBBAF@BB@D@BA?:7333$86A@BDECAA988+9=@>===0>@;@?BBB;BBB?B;<;BDC;;;;ACC@DBC@BCCCCCDEDCBBCCBBC@BB@@>@BCCCBCB>C@CAA?ABDDDDBB?BBBBBB?CC@BBB?BBAAA;@@@>ACBBB3CB?B@>>BBDBD;?:>>AC=B<??B@@>@ACBBBB@D????<?BB@CCABABCCAABCCB>>>CC999ABA=><????A=?>>>ACC>B?;;
@ATNG8:00225:05263
GATGGTAGTGTGTCTCTGAGAGTAGTACTCATTCGTTTCGGAAGAGACAGGTACGTTAATAGTTAATAGCGTACTTCTTTTTCTTGCTTTCGTGGTATTCTTGCTAGTTACACTAGCCATCCTTACTGCGCTTCGATTGTGTGCGTACTGCTGCAATATTGTTAACGTGAGTCTTGTAAAACCTTCTTTTTACGTTTACTCTCGTGTTAAAAATCTGAATTCTTCTAGAGTTCCTGATCTTCTGGACGACGCGCACTGACACTACCATCGAATCACGAAAGTCT
+
//:<7:AA@BBBCCA@@CHFGCCCCD@@@A;:8;ACC>DD?A?ADCCCBB@BBCCCAGAGCCBAB@DDFCCCCCD@CCDFG5BB?@@BD>BBBB?AAG@IE?AAACDC@CCCFDCBB?BBD@C@CBBAABBA?BCCC@CCBBCBBBBBBBCCC::8;AB?BB@B@CBCBBICCC@CA@@@7A=A<;;:;:*:BDDG>BBCBCCDCBB@BCBB5BBBCD@B@CC@BBACC::8;?@BBB@@>@@C@CCBCCDCCCD;;;DECCCCE@CCBBB@CCDCAAA<AB@@
@ATNG8:00229:05231
GATGGTAGCACACGAGATCTCATCGTACTCATTCGTTTCGGAAGAGACAGGTACGTTAATAGTTAATAGCGTACTTCTTTTTCTTGCTTTCGTGGTATTCTTGCTAGTTACACTAGCCATCCTTACTGCGCTTCGATTGTGTGCGTACTGCTGCAATATTGTTAACGTGAGTCTTGTAAAACCTTCTTTTTTACGTTTACTCTCGTGTTAAAAATCTGAATTCTTCTAGAGTTCCTGATCTTCTGGTAACACACTCGCTCGCTACCATCGAATCACGAAAGTCT
+
66CC;>CCCCCCBBBBBBBBCBBBBB@@@D@A?@CCC>CC@C@BBBCCCB?CCCCC?C?CCCD?B=BCCCCCBBB?A@C@A2A@=AAAA<ABAA>AAB=AB=??BGCC?BBBBBB@A?BBB>B>BB>B@@@A<AAAA;AAA=<;=>@@AAAA?@?<@>>:>@<@<???ABBA@@;===ED5B=A:;:9999%:=88819:9///<9:>=BCBC/?;;;B=B=>>;@BE@>==<?=A@@@>>:>=B=AA<@@@>=<>@?=99///=7=666A=BBD<<=C:B>;:
@ATNG8:00231:05242
GATGGTAGACACGTGTGCTCTCTCGTACTCATTCGTTTCGGAAGAGACAGGTACGTTAATAGTTAATAGCGTACTTCTTTTTTCTTGCTTTTCGTGGTATTCTTGCTAGTTACACTAGCCATCCTTACTGCGCTTCGATTGTGTCGCTGTACTGCTGCAATATTGTTAACGTGAGTCTTGTAAAACCTTCTTTTTACGTTTACTCTCGTGTTAAAAATCTGAATTCTTACTAGAGTTCCTGATCTTCTGGGATGTGTGCGCAGTGCCTACCATCGAATCACGAAAGTCT
+
444405===CBCCCDBBBBBCDBBB;;:=@B@<ACDI?DC=@=@@@ABBB@BCBBB@C@BBCB@C@BBBBBB@>?8::9999#7;38;888.8<;?<@@B?AA>???@89279:9::<B?:AA;A;A???=888:=>>A;773------6777=;<<<=7;;?<:;6;:=AABA@@??8;;BBB;C=D7;;BBB/?>@@@6==@;;;@>==:>CFB/B>>;;5;:;;5;=AA@AAA<A;??==//--77=4=-//69;==>:99==-//:5996;:=?>>@;;;3;?>>
@ATNG8:00231:05248
GATGGTAGGCGAGAGTGAGACGCAGTACTCATTCGTTTCGGAAGAGACAGGTACGTTAATAGTTAATAGCGTACTTCTTTTTTCTTGCTTTCGTGGTATTCTTGCTAGTTACACTAGCCATCCTTACTGCGCTTCGATTGTGTGCGTACTGCTGCAATATTGTTAACGTGAGTCTTGTAAAACCTTCTTTTTACGTTAACTCTCGTGTTAAAAAATCTGAATTCTTCTAGAGTTCCTGATCTTCTGGTATACACACTCGCTCGCTACCATCGAATCACGAAAGTCT
+
//;<7:B@?0:99695@BBCAABBCDCCICCC@CBBB>BE@B@BCCCBBC@CDAA@?C?BACC?C=AAABBBB?><777777#3717=BB=AAAB?BBC@CC587>B994:BBBBBCC?CA>8<<AAA==;:;=B@@@<@@@@???===AADB>>>:===8==5:5;A@?>>>CC588@DD;D=C;=====.=ABA7:7;;;;;;:<<188898%89::@<>:=@;@@DA=9=<B;A???<=188>:?B>>>A??;;;BBCBA?;;;:>>>>>;;;;@@@@:@@@>
@ATNG8:00233:05260
GATGGTAGTACATGATAGACGACACCAGAAGATCAGGAACTCTAGAAGAATTCAGATTTTTAACACGAGAGTAAACGTAAAAAGAAGGTTTTACAAGACTCACGTTAACAATATTGCAGCAGTACGCACACAATCGAAGCGCAGTAAGGATGGCTAGTGTAACTAGCAAGAATACCACGAAAGCAAGAAAAAGAAGTACGCTATTAACTATTAACGTACCTGTCTCTTCCGAAACGAATGAGTACTGCGTCTCACTCTCGCCTACCATCGAATCACGAAAGTCT
+
<;@@065:696BBCCBBCDH;;;BB<@CC?@BA@;:19:CCABB@@;?A;@;@@;999:9';>BBBCFCCA;;:0;;99:::)?@9A9BB=2=>B@CCCDDDCCC?@?@C@BBB@CCCCBDDBBBDBBAAAB@BCCC@BBBDBBBB?B?CCC=ADBBBCCD@DCBBBD@BB:;:B=@@@@=6=9929>>@@2@A?B99:CCB@A>?;>@DD@D?BBCBB?BCA@@@@<@<;;;0:?A?AAACAAACCCBCCCA@@CCFGFFAA@@=@@@@D@FDDDBBB=BCBB
@ATNG8:00235:05230
GATGGTAGCTCTGCTCTGACTCTCGTATCATTCGTTTCTGAAGAGACAGGTACGTTAATAGTTAATAGCGTACTTCTTTTTTTCTTGCTTTTTCGTGGTATTTCTTGCTAGTTACACTAGCCATCCTTACTGCGCTTCGATTGTGTGCGTACTGCTGCAATATTGTTAACGTGAGTCTTGTAAAACCTTCTTTTTTTTACGTTTTACTCTCGTGTTTAAAAAATCTGAATTCTTCTAGAGTTTCCTGATTTTTTCTGGATACACTCATGTGCACCTACCATCGAATCACGAAAAGTCT
+
CBAA?CBBBBDCBBBDDBBBBCCCCDCCC@?>?CCC=BCCD?CCCCCDD?CCCDC@C?CCDD?C?EEB@?@@0000AFDMDF#=>6@;9;9:':BBB>C<<;,9B99;;DHM@CDCCCIHHAGCC?B@BBCCBB@D?CCBB?BCCCCBBBCEDCCBBCC@BCC@BB?BBCC@AAEEAA=?::::-:=G=;:::::::":BBBAC;CCCBACAA;;;0;@@A@)BCCBD@G@CC@CCCCCBBB>B>CC;;;;;;%;BJ@ECCBCABACBBBBBDD?BBC@BBBBC@BB@B::::.;@AA
@ATNG8:00239:05257
GATGGTAGCTCGCTGATGATATCTCCAGAAGATCAGGAACTCTAGAAGAATTCAGATTTTTAACACGAGAGTAAACGTAAAAAGAAGGTTTTACAAGACTCACGTTATCAATATTGCAGCAGTACGCACACAATCGAAGCGCAGTAAGGATGGCTAGTGTAACTAGCAAGTATACCACGAGAGCAAAGAAAAAGAAGTACGCTATTAACTATTAACGTACCTGTCTCTTCCGAAACGAATGAGTACTGTATCTATGTGTGCGCTACATCGAATCACGAAAGTCT
+
><A=8<<<::;;===BBA>><0///5<<<:=@>?BB@CAFBBBBBD?BA@C?BBDAAAAA.@>AAAABBBBBCD>779=?>>+69268===9B@@@C999@@=<<900/;9=>?///;;;CBCCHDFCA;;;@C@@A?AAABCDBB>A=@@A=@@@??<>B>AAAA??9=997>;6=?/0/99/33(33333$371798;=4444393444:5:5555:;8><::833-34333(388289333===BBA@@A>889AAABCBBBBB=<9915222949)9999
@ATNG8:00240:05236
GATGGTAGCCGACACGACGATGTGTACTCATTCGTTTCGGAAGAGACAGGTACGTTAATAGTTAATAGCGTACTTCTTTTTCTTGCTTTCGTGGTATTCTTGCTAGTTACACTAGCCATCCTTACTGCGCTTCGATTGTGTGCGTACTGCTGCAATATTGTTAACGTGAGTCTTGTAAAACCTTCTTTTTACGTTTACTCTCGTGTTAAAAATCTGAATTCTTCTAGAGTTCCTGATCTTCTGGGTGTATCAGCGAGTATCTACCATCGAATCACGAAAAGTCT
+
BBBA>@4443999<@@A?@>B?@@?@@<=AC>BBBC=BD6;7:9?A?A@:>@@@@=??CDCC@D?BBDDDF@?>7:9999)335=333(38885::=7;A<:>;BAA?B@9:99:A?BBE?B?BBBBCA>=;;;;;5;====??BA@@>>=>?>8===8=?;?=A@A@>>=@D;>99::-:8>:>AABB.==?@@9@@==;:::==07676(5787;7>;?E<@>>=>>>;@<?<99671/;;:6///6569579<:<:9::983799:;288==A=>>/;66/
@ATNG8:00240:05261
GATGGTAGCTCACGTACGTCACACGTACTCATTCGTTTCGGAAGAGACAGGTACGTTAATAGTTAATAGCGTACTTCTTTTTTCTTGCTTTTCGTGGTATTCTTGCTAGTTACACTAGCCATCCTTACTGCGCTTCGATTGTGTCCGTACTGCTGCAATATTGTTAACGTGAGTCTTGTAAAACCTTCTTTTTTACGTTTACTCTCGTGTTAAAAAATCTGAATTCTTCTAGAGTTCCTGATCTTCTGGACGACGCGCACTGACACTACCATCGAATCACGAAAAGTCT
+
:;@@<;CCABB@;;;=66;BBCBCBBCCCCBA;A:9:,<C>B>BDCCCCD@DDD@A>@@DCCC@C@BCCCCCBB@<997777%9<374DAD9CCBA?BBB98849?@@@B?BBBBBDAA>ABB?B@B@>==AAA<AACC<@@A::7:??>AAAAAAB@BEC?BB<?=;A@BBBBAB>AA???2?<@<@@BBBB)A@;::3;=ACBB==::1/////%////9373;A;BAAA:894<6<<>>=>:=?>:@=777?==>A;;;@AA@?@A<@===?;>=<<8888)8<>:
@ATNG8:00241:05247
GATGGTAGCATCATGCATATCTCACCAGAAGATCAGGAACTCTAGAAGAATTCAGATTTTTAACACGAGAGTAAACGTAAAAAGAAGGTTTTTACAAGACTCACGTTAACAATATTGCAGCAGTACGCACACAATCGAAGCGCAGTTAGGATGGCTAGTGTAACTAGCAAGAATACCATGAAAGCAAAAAAAGAAGTACGCTATTAACTATTAACGTACCTGTCTCTTCCGAAACGATGAGTACTGCGTCTCACTCTCGCCTACCATCGAATCACGAAAGTCT
+
>>AA?BBBBCBCCB@A@BCCCBBBC@CCE?A@@@::.43444::5CAEE@C?B?@?BCCC+=2866///9988828BBBBCB5;@8=5>>?@1@BD@B>CCCEC;;7;=BA@B@@=ABCCDDDCCCCCCCBBB@BBEE@CCBBCBB?AA>A::7;CCDBBBC@BBBBBBA::99AA=ABBAA8>7000000#0=:=000==9/909>AA@@7949AA?98:;;==@@<@<@AA9A878?>>===>>>AA@@>>>>A@@@@7::?8<;===8==>AAAA8>=A@
@ATNG8:00244:05255
GATGGTAGAGTACAGTGTTAGCCAGAAGATCAGGAACTCTAGAAGAATTCAGATTTTTAACACGAGAGTAAACGTAAAAAGAAGGTTTTACAAGACTCACGTTAACAATATTGCAGCAGTACGCACACAATCGAAGCGCAGTAAGGATGGCTAGTGTAACTAGCAAGAATACCACGAAAGCAAGAAAAAGAAGTACGCTATTAACTATTAACGTACCTGTCTCTTCCGAAACGAATGAGTACACACTCTCATATGACACTACCATCGAATCACGAAAGTCT
+
55<=9>CCBBBCCBBBCE@CCGIGCCACCCCCDAC?@@FFDDD@AA?BABABCCCCC1C@CCD@@@GDDCD>CBBBBAA1@=9?5;;;.:?@<;:5:<<?BB=?=?B@BBC?CAABBBB==>ABBBABD@CBBB?BAA???CC?C=@@C?CBBBBABB?BBBBBB>BB?CCC>@@@@@9@AA=ABHFF3CB?B@??BAAAB>A>ABCC@D@CA???@AABB????C?CCD>ABB?BBBB:::BBBBBBCBBBABBBBBCCBA>AABBC?CBBB@@@<@AAB
@ATNG8:00247:05227
GATGGTAGCTCGCTGATGATATCTCCAGAAGATCAGGAACTCTAGAAGAATTCAGATTTTTTAACACGAGAGTAAGCGTAAAAAGAAGGTTTTACAAGACTCACGTTAACAATATTGCAGCAGTACGCACACAATCGAAGCGCAGTAAGGATGGCTAGTGTAACTAGCAAGAATACCACGAAAGCAAGAAAAAGAAGTACGCTATTAACTATTTAACGTACCTGTCTCTTTCCGAAACGAATGAGTACTATAGACTATCTGAGACTACCATCGAATCACGAAAGTCT
+
CAAB@BCCCCBCCBBCCBBBEBCCE@BCD@CABBBA>A=@@BBCCC?CD@D@BCB@@@@@@(A?CBCBAACAAA?BCCBBBBB2??<?2898-:A@;A:99AAA994:>BC@BBB?BBDBCBBBCCCCCDCBB>BCBB?BABABCBB@CACBB?BCCDDDCC?BADCCB?BB>BBB>AA988*:>>9::9:9(9@?AAAABCCAB>@<>@988*84:>ABA>BBAAB;;;,;=;;:79@B????BDBBBDCBBBBCBBCAAABBCA??=?::;D?CCCB;;;6;;;;
@ATNG8:00200:05303
GATGGTAGTACATGATAGACGACACCAGAAGATCAGGAACTCTAGAAGAATTCAGATTTTTAACACGAGAGTAAACGTAAAAAGAAGGTTTTACAAGACTCACGTTAACAATATTGCAGCAGTACGCACACAATCGAAGCGCAGTAAGGATGGCTAGTGTAACTAGCAAGAATACCACGAAAGCAAGAAAAAGAAGTACGCTATTAACTATTAACGTACCTGTCTCTTCCGAAACGAATGAGTACTGCGTCTCACTCTCGCCTACCATCGAATCACGAAAGTCT
+
<<BC@BBB;:5555>BAA@@;;;BB?BCCABCCCCC@C@CCC@AAC@BB?A@C?@@@@@@,=9;AABCDCBCCC;B;;;;;;';D@CACCD;CBB@BCCCCBCCC@C@CD=@@B@BBBCCCDCBBBBBBCCC@DDAB>BCB@@A@@<A?BAA=ACDBBBCC@CDBBBB@BB?AAA799???8???<@HEHH3AB?BBBBCDCCC7:59@@?9?<?CEEC@BB@@@BBAF@BCC>B@A>ACBCCCCAAACCCCBBBBCCCDD@CBB@B@@@C@C@ABCCB=BBBB
@ATNG8:00204:05295
GATGGTAGATACTCGCTGATACACCCAGAAGATCAGGAACTCTAGAAGAATTCAGATTTTTAACACGAGAGTAAACGTAAAAAGAAGGTTTTACAAGACTCACGTTAACAATATTGCAGCAGTACGCACACAATCGAAGCGCAGTAAGGATGGCTAGTGTAACTAGCAAGAATACCACGAAAGCAAGAAAAAGAAGTACGCTATTAACTATTAACGTACCTGTCTCTTCCGAAACGAATGAGTACTACTCTCAGAGACACACTACCATCGAATCACGAAAGTCT
+
:=>D@CBABDDCCBBBCCCCCBBCE>BBB?BCBB?@>@@BBB@@@C@CC>B?BBAAABBB3B@BBBBBBBBAAA:@A?AAAA,?A?B?BBB;BCC@CBBCDFF@@>@@CC@CCC?CCCCCCCCCCCDCBBBB?CCBB?BBBBBBCB>B?B??>@BBCCCBA?ACCCCC?BB@AAA<@@999+9<=9=@AAA2BD@BA@ABCC@@:=:=>>>1818=B@@>@BAAABB?B@CBB=BCC@CCCCDBBBABBBBBBDBBBCAAABABB=?????<A@??@@@9@A??
@ATNG8:00211:05289
GATGGTAGAGTACAGTGTAGTAGACCAGAAGATCAGGAACTCTAGAAGAATTCAGATTTTTAACACGAGAGTAAACGTAAAAAGAAGGTTTTACAAGACTCACGTTAACAATATTGCAGCAGTACGTACACAATCGAAGCGCAGTAAGGATGGCTAGTGTAACTAGCAAGAATACCACGAAAGCAAGAAAAAAGAAGTACGCTATTAACTATTAACGTACCTGTCTCTTCCGAAACGAATGAGTACACATCGTCGTGTCGTGCTACCATCGAATCACGAAAGTCT
+
=<AA@FCCCCCCBAAADCDGECC;:9;CD?CCDBBB@B?BBBBBBB@CC>A>@BA@ABBB3B>AACBCCAA9:9,:@;;;;;*9C>C@BHI<CCC?BBB@BBB;;7;?CC@DBC@CCCABBFDDCCCCCDBB@BCBB@CBBBCDDD@C@CAA?ABFCCBBB?BBBBBC?CC?@@A?CC???8?@>;=?????(?B@F999BBBAF7;7;=>>1818=@?A<@BAACCB@B?BBD=CDC?AACCCDDCBCCDBBBBBBBBB???BAA>BAAAB?DCBB>>>8?AAA
@ATNG8:00212:05285
GATGGTAGATACTCGCTGATACACCCAGAAGATCAGGAACTCTAGAAGAATTCAGATTTTTAACACGAGAGTAAACGTAAAAAGAAGGTTTTACAAGACTCACGTTAACAATATTGCAGCAGTACGCACACAATCGAAGCGCAGTAAGGATGGCTAGTGTAACTAGCAAGAATACCACGAAAAGCAAGAAAAAAGAAGTACGCTATTAACTATTAACGTACCTGTCTCTTCCGAAACGAATGAGTACATAGATATACGTATAGCTACCATCGAATCACGAAAGTCT
+
:;AA><BDGBB@AB;;;?@@A@AAB;@CC@CBBBBA=A=@@@;;;CABC?C@BBA??=>>.=<@@???@<>===50/0:;;;+994;8<<<0=:<>>>00/::55258<=7;;C?AAACBBBBBBA::9?@B?BBBC?BACBBA@?6;8;@A=@AB@CCCC@CBBBBB???<?A=8<<9999*9<<8999999%9;88?<<=:@;9<?<:=BB6;5;;A;;6;BB@?@@;?=@CC:??C=>>>@AABBBBBBBBBC@>:>=87:998457566268:::BB9A@<<
@ATNG8:00215:05285
GATGGTAGAGTATCATGTGTATCTCCAGAAGATCAGGAACTCTAGAAGAATTCAGATTTTTAACACGAGAGTAAACGTAAAAAGAAGGTTTTACAAGACTCACGTTAACAATATTGCAGCAGTACGCACACAATCGAAGCGCAGTAAGGATGCTAGTGTAACTAGCAAGAATACCACGAAAGCAAGAAAAAAGAAGTACGCTATTAACTATTAACGTACCTGTCTCTTCCGAAACGATGAGTACACACTCTCATATGACACTACCATCGAATCACGAAAGTCT
+
44;=:=B@@@;;>BCBBBAABBCCCACBB=;;;@AB>A?ACBBBBD@DE@B@BCBBCCDB5C@BCEDCA@?:;;/;BBCGDE5BC@C@CII<FBB@BBB@?>B00,0;==6?@D@D@A:;;ABBBBBBBABBACBBB?BBBBBBBB?A>A000AA>>>CFACAAACC@CB?CCB<??9::,7881888898$7;8;?:@;:A@=2323777.7177?@B@BCDDCCC?B?CCC=B;:;CABBBBCBBAAAAAAACDBBAABBDG@@@?AD?BBAAAAA;AB;;
@ATNG8:00216:05304
GATGGTAGGACGAGCGTCTGAGAGGTACTCATTCGTTTCGGAAGAGACAGGTACGTTAATAGTTAATAGCGTACTTCTTTTTCTTGCTTTCGTGGTATTCTTGCTAGTTACACTAGTCATCCTTACTGCGCTTCGATTGTGTGCGTACTGCTGCAATATTGTTAACGTGAGTCTTGTAAACCTTCTTTTTACGTTTACTCTCGTGTTAAAAATCTGAATTCTTCTAGAGTTCCTGATCTTCTGGTGTCTGATCTGTATCACTACCATCGAATCACGAAAGTCT
+
:<<B?BDC:CCCBBACCCDCBBBB@CCCDDCC@BBCC>BD@D?BBBCCCC@CCCCC@C@BBBB@B@CCCCCCCCE<@@@@A0AB>AABB<AB@A?BCC@CE@CABCBB@BCCDCCCBBBBB@E@BB@@@@@@=@@@A=A@@@@@BBDCCBCCCCC@BBAABB@B>BCC::;CCD@EBBA<A=@:@@@@@,?@;;;8<BBBDCBAAA<@@@@,@CCBA@BABB@CCCCCBB@BAGFCHEFACCC@AABC@@@BBCBBBB@@@BBB>BBBBC@CCCCCCF>CBBB
@ATNG8:00221:05306
GATGGTAGCTATACGTATATCTATGTACTCATTCGTTTCGGAAGAGACAGGTACGTTAATAGTTAATAGCGTACTTCTTTTTCTTGCTTTTCGTGGTATTCTTGCTAGTTACACTAGCCATCCTTACTGCGCTTCGATTGTGTGCGTACTGCTGCAATATTGTTAACGTGAGTCTTGTAAAACCTTCTTTTTACGTTTACTCTCGTGTTTAAAAAATCTTGAATTCTTCTAGAGTTCCTGATCTTCTGGACGACGTCGGCACTGACACTACCATCGAATCACGAAAGTCT
+
:;>E@ECABB>@@B=======><;;;555;;<7<559,5@;@7@@>>?9:8;BBAA8;4:A@@>AABBBBA@:::533333$3;-33::9.9<<;4>:@>AA?CAABCC=?>AAAA??<=BB@B?B@@@>>=A=BAAA<@???AB;;;;>=>877=6766:9:5:<779;888>A;>>@>>.<.707>>>@/@A9991//////79.22'55555$578156384//).898;=>9@;A>>>@A<=<;566-,,,,,,(-7687@>=988=7885??6?@>@???3:;:8
@ATNG8:00224:05295
GATGGTAGTGTGTCTCTGAGAGTAGTACTCATTCGTTTCGGAAGAGACAGGTACGTTAATAGTTAATAGCGTACTTCTTTTTCTTGCTTTCGTGGTATTCTTGCTAGTTACACTAGCCATCCTTACTGCGCTTCGATTGTGTGCGTACTGCTGCAATATTGTTAACGTGAGTCTTGTAAAACCTTCTTTTTACGTTTACTCTCGTGTTAAAAATCTGTATTCTTCTAGAGTTCCTAATCTTCTGGACGACGCGCACTGACACTACCATCGAATCACGAAAGTCT
+
//7;7:@;9?;;4;55555555969A999A;;2;<??9:;5;9=<?ABBC@CCCCC@D@CCCCAC@BCCDDDBCB>;;:;:*;B=@@BC<BCBB=AAB>BD7<;BCCFAGHECBBCE@CBB?@>AAAACCBB>BBBA>BCCCCBCCCBCBDDCCF?BBB?@@;@=@BBBCCCCB>BBBBB9B@C@ABABA0@BCCC=C;;;CECB;;8;AAA0A@ABAAAADEABBBBCCB?C@EE?BBA=??@>AA@@@@@BAB??BBCEI;;;@DBBBB@DCCBBBC<AD;;
@ATNG8:00225:05303
GATGGTAGTATATCGCGTCGCTATCCAGAAGATCAGGAACTCTAGAAGAATTCAGATTTTTAACATCGAGAGTAAACGTAAAAAGAAAGGTTTTACAAGACTCACGTTAACAATATTGCAGCAGTACGCACACAATCGAAGCGCAGTAAGGATGGCTAGTGTAACTAGCAAGAATACCACGAAAGCAAGAAAAAGAAGTACGCTATTAACTATTAACGTACCTGTCTCTTCCGAAACGAATGAGTACGTGTGACGTACGTGAGCTACCATCGAATCACGAAAGTCT
+
:?<@8<BCCBCCCC@?==B<=666>165<054<5558<8;>;6:6549905.////////$/2////:444:88808;88888'444(4.333&3394:<::::33328:?@=ACE?BBBBBBCCBFFCCCCCC@CBBA?AAABBBBB?C?CCE@A@ACBCCC?AABCCB?BA>A??;?BBAB=>><999999(:><ABBBB;;;>8=4::==8>:>>BBB>AA:88@@?A@BBA=AA@=?AA>>>>CBBBBAAABA???BBBBBBB@BBBBB?BBBDDCC>????
@ATNG8:00230:05316
GATGGTAGTGTCATATGAGAGTGTGTACTCATTCGTTTCGGAAGAGACAGGTACGTTAATAGTTAATAGCGTACTTCTTTTTCTTGCTTTCGTGGTATTCTTGCTAGTTACACTAGCCATCCTTACTGCGCTTCGATTGTGTGCGTACTGCTGCAATATTGTTAACGTGAGTCTTGTAAAACCTTCTTTTTACGTTTACTCTCGTGTTAAAAATCTGAATTCTTCTAGAGTTCCTGATCTTCTTGAGATACACATGATACTCTAATCGAATCACGAAAGTCT
+
@?CC:>>CBBA@@BCBCCDCCCCCCBBCCDCB?BBBB>BK@C@CBCDCCC@CCFCC@C@CBBB@CACCCCCCCCC?CDEEC2;;9;ABB=CD@@?@CB=BE8;;BCBC?BBCCBBCBACBB@B@CDCCDFDD@CBAB?B@AACBBBCBBBBBBBC?CCD?BB@C?ABA@@BBBB@BBBBC;C@C@CBIIH5BAAAA7;;BBBBCBCB=ABBB0BCCAB?AADF@FCDBBBD@C@CCCCCC@@A>ACCCCCCCCCBBBBBBBEDD?BA?@<;<AB;;;7;ABB
@ATNG8:00234:05291
GATGGTAGAGTACAGTGTAGTAGACCAGAAGATCAGGAACTCTAGAAGAATTCAGATTTTTAACACGAGAGTAAACGTAAAAAGAAGGTTTTACATGACTCACGTTACAATATTGCAGCAGTACGCACACAATCGAAGCGCAGTAAGGATGGCTAGTGTAACTAGCAAGAATACCACGAAAGCAAGAAAAAGAAGTACGCTATTAACTATTAACGTACCTGTCTCTTCCGAAACGAATGAGTACACACTCTCATATGACACTACCATCGAATCACGAAAGTCT
+
:;BD9ABCCDCBBAAACCHKECCCC@BCB>BB@;;50945AA>AAA?BB?C?B??=====.?>AABBBAAA999+9:;;:99.9D?B;@@;1@CCCCBBBCDFCC@ACC?CAA?ACCCCCCDCCCBBBBBB?::;B?CBCCBBBB?C@C@@>@B@@ABAA>ABBBBB>??<?BA>AB99929@@=AEHGE3AA>A===??>>>:>:???A=A=??CBBABCA@@BB@C?BBB>BCE=?@BCKCEB???BBBBABCCB9::DD@?=?AAAB>AABBBBB?BDCC
@ATNG8:00237:05299
GATTAGTGTGTCTCTGAGAGTAGTACTCATTCGTTTCGGAAGAGACAGGTACGTTAATAGTTAATAGCGTACTTCTTTTTCTTGCTTTCGTGGTATTCTTGCTAGTTACACTAGCCATCCTTACTGCGCTTCGATTGTGTGCGTACTGCTGCAATATTGTTAACGTGAGTCTTGTAAAACCTTCTTTTTACGTTTACTCTCGTGTTAAAAATCTGAATTCTTCTAGAGTTCCTGATCTTCTGGTCTACTACACTGTACTCTACCATCGAATCACGAAAGTCT
+
CCD@CCCBBBBDCDDDCCCC@@@CCDECAA?ABBB>BC@C@DCCBBBB?BCCCC=B@BCBB=B@DCCCCCICC>:;;;;*;B?@@@B=BCCC@CGG@CC@A@ACCD@BBDCCCBC@BBB?C@DECCB@@@?BBCB@CBBBCBBBCBBBDBBAC@DDD?BB?B?BBCCBCBB@;@:;;;.;>B=;;;;;*;CAAB:<;CGCCJKFD7;;;;*;@ABB@CAED@BBBCDDD@B?CDCCCC@BBCACCBBCBCCCCCCCCBBBCCC?BBCBB?BAAABBG@C:::
@ATNG8:00241:05280
GATGGTAGACACGTGTGCTCTCTCGTACTCATTCGTTTCGGAAGAGACAGGTACGTTAATAGTTAATAGCGTACTTCTTTTTCTTGCTTTCGTGGTATTCTTGCTAGTTACACTAGCCATCCTTACTCGCTTCGATTGTGTGCGTACTGCTTGCAATATTGTTAACGTGAGTCTTGTAAAACCTTCTTTTTACGTTTACTCTCGTGTTAAAAATCTGAATTCTTCTAGAGTTCCTGATCTTCTGGTCTACTACACTGTACTCTACCATCGATCACGAAAGTCT
+
@CCG@BBAB<A;95<555;;<566<=;;;<<<8BBBC>CG@C@BBB@??@<@A@A@?C?BABA@C@BAAABAA<A<ABABA3AB>A>??8?AAA>A:939@3997833,3===>??A?>:::>:=>988=<8=A>>:>?::;@A@>89://)/;;387A8=>=A:>??=<;@>@:<=AAA2A<@<@@@@@/?>;:;3:>?>A>::::7@=>=,///..274795888=>88586@A;<::+//5385679>578>>>>@>>>@/-*------9;;<=<2<=:9
@ATNG8:00241:05303
GATGGTAGAGTACAGTGTAGTAGACCAGAAGATCAGGAACTCTAGAAGAATTCAGATTTTTAACACGAGAGAAACGTAAAAAGAAGGTTTTACAAGACTCACGTTAACAATATTGCAGCAGTACGCACACAATCGAAGCGCAGTAAGGATGGCTAGTGTAACTAGCAAGAATACCACGAAAGCAAGAAAAAGAAGTACGCATAGTTAACTATTAACGTACCTGTCTCTTCCGAAAACGAATGAGTACGTGTGACGTACGTGAGCTACCAATCGAATCACGAAAGTCT
+
555=8?=??;>???666>>><??@>:=?>:>@@===9=9<<BBAAB?B?:=-////////$/1656///8///(/744444$45.57=<<0555.55555>=;939.44.44<3:?C995;;;;<======5:::<7;;;:;;;?9@<@??;>>999@77183333468828=<277333(333633333$37699:76/.....050553505055<=<5::555564922222'277/556997552275884439:;88=?>>>*/*/6665:337777)388=
@ATNG8:00244:05273
GATGGTAGTATCTGCACACTCTGTCCAGAAGATCAGGAACTCTAGAAGAATTCAGATTTTAACACGAGAGTAAACGTAAAAAGAAGGTTTTACAAGACTCACGTTAACAATATTGCAGCAGTACGCACACAATCGAAGCGCAGTAAGGATGGCTAGTGTAACTAGCAAGAATACCACGAAAGCAAGAAAAAGAAGTACGCTATTAACTATTAACGTACCTGTCTCTTCCGAAACGAATGAGTACGTGTGACGTACGTGAGCTACCATCGAATCACGAAAGTCT
+
//9;7<???CBCBCCCBBBCCCGAA?BBB?CBBBBB=@=@BB<<;C@@@>@@;;:AABB:B?CCAABEDCAA@<@@ABBBB5BA>A5;;;6;ID@DCBCCCCBB@B@BB@BDD@DD@@ABFFCCCCCBBBC?CCBB?BCCCBBBA=B?BBB@BBCCCCCC@CCBBBB?BD@BAB>??@@@9@??:?@@@A2AC@C999CBC>>;>:?>;;6;<@=BBA>AABBABC@C?BBC>CDC?BBABCCCBABCDDCCBBBAAABABCCF@BAAAB@CCBB?>>8?BAA
@ATNG8:00246:05277
GATGGTAGCGAGCGAGTGTGTATACCAGAAGATCAGGAACTCTAGAAGTATTCAGATTTTTAACACGAGAGTAAACGTAAAAAGAAGGTTTTACAAGACTCACGTTAACAATATTGCAGCAGTACGCACACAATCGAAGCGCAGTAAGGATGGCTAGTGTAACTAGCAAGAATACCACGAAAAGCAAGAAAAAAGAAGTACGCTATTAACTATTAACGTACCTGTCTCTTCCGAAAAATGAGTACCTCTCAGACGCTCGTCCTACCATCGAATCACGAAAGTCT
+
55<>9=BBE@@ABBDDCBBBDDAAB@CCC@CCCABB6;45:<:<;@<@A@>;?@996@??+=666?===@>;;;6;AAABBB5BC?C?CCC:AA@5::?=<<;=@;@?BB?BBC589>>@AABA@A@DCBBDBBAAA?BBAA@AA@=A?CBB@BAA@BCBC@CCBBAB@;;;9CA;=<8777*8;;5777777#7757<8>::BCB@D>AAAB?A=AA;;;?BCB@@@@AE?ABDDD5CBBB?>:>BBBBBCC;:;00.8868-/(////725855222'2822
@ATNG8:00248:05283
GATGTAGATATATGCACGCTCTACCAGAAGATCAGGAACTCTAGAAGAATTCAGATTTTTAACACGATAGTAAACGTAAAAAGAAGGTTTTACAAGACTCACGTTAACAATATTGCAGCAGTACGCACACAATCGAAGCGCAGTAAGGATGGCTAGTGTAACTAGCAAGAATACCACGAAAGCAAGAAAAAGAAGTACGCTATTAACTATTAACGTACCTGTCTCTTCCGAAACGAATGAGTGCACATCGTCGTGTCGTGCTACCATCGAATCACGAAAGTCT
+
EDCBAAA<<<<=A<B@@><<?;;<7;;;8=BBBBB@B@EBABB@?:;=4525?>8<?<<,<3?;8<:>A?979+9<;;<<;*;9448;;;1;@@<@@>??==>=8<8;:5;<<:>>>>?96999>;;;::@;?@BA?@@?@A@@@?B@CBC?CBBA?<9:4;9=<<?>@A>ABB>B77/F7><=,/0===,>@=>>AABBBBC==7:::=8;:66;BA=;;:::BB@FACCC>BCC@BBAAABB>>?CC:::?@@>>>=77388/34=;:6;=::<=>6=474
@ATNG8:00203:05367
GATGGTAGCAGACGTGACAGAGCGCCAGAAGATCAGGAACTCTAGAAGAATTCAGATTTTTAACACGAGAGTAAACGTAAAAAGAAGGTTTTACAAGACTCACGTTAACAATATTGCAGCAGTACGCACACAATCGAAGCGCAGTAAGGATGGCTAGTGTAACTAGCAAGAATACCACGAAAGCAAGAAAAAAGAAGTACGCTATTAACTATTAACGTACCTGTCTCTTCCGAAACGAATGAGTACCTCTCAGACGCTCGTCCTACCATCGAATCACGAAAGTCT
+
54:;856;<BAAA@;@9559;@:;<GDBB@BCDCBBABABBAAAAB@CD@C@BBBBBBCB1B@BBBBBBBBCDF>B9;9@??,9=9;7<==2CCC@C@;;6@@:;698@;<B?@=@CAABBBCCCCCCBABLHDDBB@CAA@C@?@?B?A@@<@AAAAA@@=ABAAAE>BA@AA@599=<<+3398;;;;<;%;<5373<;;555;;;::>@0858ACCC?C@???@@;@:@@@6>00)/;;;>:?=>>?ABAABB><;55217::1789=@;::<???>89>//
@ATNG8:00209:05348
GATGGTAGTGATACAGATCAGACACCAGAAGATCAGGAACTCTAGAAGAATTCAGATTTTTAACACGAGAGTAAACGTAAAAAGAAGGTTTTACAAGACTCACGTTTAACAATATTGCAGCAGTACGCACACAATCGAAGCGCAGTAAGGATGGCTAGTGTAACTAGCAAGAATACCACGAAAAGCAAGAAAAAAGAAGTACGCTATTAAACTATTAAACGTACCTGTCTCTTCCGAAACGAATGAGTACGATGAGAGAGCTCTCTCTACCATCGAATCACGAAAGTCT
+
>@@@<;<<00/:A:@BB;;;;69?CADDD?BBDDCC@C@CA@ACBB>AB7:79A@@@@@@2A?BBBDCBBCA@@:@=@@AAA0AA>@:@@@8@BC@CCBB@;;;;;.;>@@=@CC?@@@BCBBBBBCDHCCCD?BCDD?A@BAAA@@<A@B@@=@BBBBB;;8:@@???;??<=@=<>>7377(777/888888$89<;B=@;:=<7/37(5885+25'27@@=?BA;;;=<8<8:>?;?CE@BCCBAAABAAABABBAAAA@<<677>;6<7779277AB?=@8=000
@ATNG8:00209:05361
GATGGTAGAGTATCATGTGTATCTCCAGAAGATAGGAACTCTAGAAGAATTCAGATTTTAACACGAGAGTAAACGTAAAAGAAGGTTTACAAGACTCACGTTAACAATATTGCAGCAGTACGCACACAATCGAAGCGCAGTAAGGATGGCTAGTGTAACTAGCAAGAATACCACGAAAGCAGAAAAAGAAGTACGCTATTAACTATTAACGTACCTGTCTCTTCCGAAACGGAATGAGTACGTGTGACGTACGTGAGCTACCATCGAATCACGAAAGTCT
+
BCBB?BCCCBA<>AAA===BDB@AA<@=?3944492929:;9@@A9>>:>9=??:;;;.9;@??ACBB@?>@6>?::9:-5=.9.55)49<7<@>CBC@@@@C@CC?BAD?BBD?AADBABFECCBBB?BA@@?BACCBBCD?C?B@@=@C;;;CBD?CBBBBC?BB?BAA;?;;:@7=00/:>>>0??:B8==B=BBA6857;96,2-28>99299444557<9=>>7>=:>8<<<???<>>B@@BC::8BBBB887>77/8999B?BBBBBBD>DAAB
@ATNG8:00213:05351
GATGGTAGCTCGCTGATGATATCTCCAGAAGATCAGGAACTCTAGAAGAATTCAGATTTTTAACACGAGAGTAAACGTAAAAAGAAGGTTTTACAAGACTCACGTTAACAATATTGCAGCAGTACGCACACAATCGAAGCGCAGTAAGGATGGCTAGTGTAACTAGCAAGAATACCACGAAAGCAAGAAAAAAGAAGTACGCTATTAACTATTAACGTACCTGTCTCTTCCGAAACGAATGAGTACACATCGTCGTGTCGTGCTACCATCGAATCACGAAAGTCT
+
59<<7<<@B@;;CBBBCCCCCCC;<79BC>CCCBBB?B<@@BBCCCACC>A>@@@@@@@@2@?ACBBBBBA99928?@BCCC5@@?@<DDD;BBC@CAABCBA;;6;@CC?DBB@CBDCCCCCCCCFCBB@@?@EBB>B@@@BCBB@C@B@@>@BAAAAAB@BCCAAA?BB@AAA?BBCDC>@>>;99::9:%:>;<?=@CB??A69355>>5>;>?DAA?ABA@@@A>A?BBC>BBA<??AAABBAAAABAAAABAAAB877???08777?:=>@??@@:??>?
@ATNG8:00216:05336
GATGGTAGCACACGAGATCTCATCGTACTCATTCGTTTCGGAAGAGACAGGTACGTTAATAGTTAATATCGTACTTCTTTTTCTTGCTTTCGTGGTATTCTTGCTAGTTACACTAGCCATCCTTACTGCGCTTCGATTGTGTGCGTACTGCTGCAATATTGTTAACGTGAGTCTTGTAAAACCTTCTTTTTACGTTTACTCTCGTGTTAAAAATCTGAATTCTTCTAGAGTTCCTGATCTTCTGGGCAGACTCTCACACGCCTACCATCGAATCACGAAAGTCT
+
BCCC?BBBCCBC?@ABBBCHFCCCDDCCCBBC?BBBB>CC@C@DCFCCBC@CCCBA@C?BBCC@C@BABCCCD>>9ACCDD1B?7;?@?4@BBB>BBC?BC999ABBC@CCCBABBC?BBC@C?BBBBBBBC?CCCC;??AAAAC>>>>>???>><@@A<@A7:7;????BC@@<@====3==B7;:DDD.;;;>C9?622AA;<7818665$2223949437/3;AA@??<@AECBBBB@BABC>CC??@BBC?>?CBBB>ABB?BBBCF@AAACABA<BC:9
@ATNG8:00216:05364
GATTAGTATAGAGCTCTACATAGTACTCATTCGTTTCGGAAGAGACAGGTACGTTAATAGTTAATAGCGTACTTCTTTTTCTTGCTTTCGTGGTATTCTTGCTAGTTACACTAGCCATCCTTACTGCGCTTCGATTGTGTGCGTACTGCTGCAATATTGCTAACGTGAGTCTTGTAAAACCTTCTTTTTACGTTTACTCTCGTGTTAAAAATCTGAATTCTTCTAGAGTTCCTGATCTTCTGGGTCTACGCTCGTCGCGCTACCATCGAATCACGAAAGTCT
+
BBFABBAABCCBBBBCBDEDCCCCCCCDBB?BCCC>BB?C@DCCBBBC?CCCA@>A=>?CB@C@BBBBBBBBB?CCDDD3BB>AADD=CAAA=ABD???597?CCD@BBBBBBBB=?>C9=:?@@<<;;;<@@@@=>>>A>>>@@@B@@@=;<8<=<8<@<<9BBBBCCCEEAD;;;;6<@C@ABAAA0@CCCC?CCCBCCBBAA5;;;;*;@@@B?@=@C@CCCCBBB?A?AEDA@@=@::;6;BBBDCCCCBBBBAAAAAC?BBBBB@BBCBBBD>CBBB
@ATNG8:00217:05367
GATGGTAGCTCACGTACGTCACACGTACTATTCGTTCGGAAGAGACAGGTACGTTAATAGTTAATAGCGTACTTCTTTTTCTTGCTTTCGTGGTATTCTTGCTAGTTACACTAGCCATCCTTACTGCGCTTCGATTGTGTGCGTACTGCTGCAATATTGTTAACGTGAGTCTTGTAAAACCTTCTTTTTACGTTTACTCTCGTGTTAAAAATCTGAATTCTTCTAGAGTTCCTGATCTTCTGGTAGAGCGTGCATATATCTACCATCGAATCACGAAAGTCT
+
>>CC?CC??ABB;;6=>CBBBCBBCCCCCCB@BCC@CCACACCCCBAB@CCCBCAG?9:;HACEEEDBBBECD?DCCCC2CC@CBBB<BECE@BBB>AC=::;CCC@BBBBCCCC?CBB?B?BAACC9:9?BBCC>AACBBB@???BA?=>>@<>>A>==8==AAA@AAADD:>>ADK;F7;5;;;;;+:@888)8<:887=:::18786(5;<:A7>:=@<AABA;;;<@=@@BBBB:>?B=A@@;;;>===>@@>>>AAAA=>888C<??AB===8=>=?
@ATNG8:00223:05357
GATGGTAGTACGAGCGTCTGAGAGGTACTCATTCGTTTCGGAAGAGACAGGTACGTTAATAGTTAATAGCGTACTTCTTTTTCTTGCTTTCGTGGTATTCTTGCTAGTTACACTAGCCATCCTTACTGCGCTTCGATTGTGTGCGTACTGCTGCAATATTGTTAACGTGAGTCTTGTAAAACCTTCTTTTTACGTTTACTCTCGTGTTAAAAATCTGAATTCTTCTAGAGTTCCTGATCTTCTGGATATGAGTGACTCGTGCTACCATCGAATCACGAAAGTCT
+
//887<<D@ABCB?@@BBBACDDC@CBCCCBB@BCCC>BA?A@DDDBBBC@CCCCC@B?BABC@CACCCCCCCCB@BCFGG1BB?BBBD>CCBB@CCE>CB:;;;CDFADCDDCBBC@CBB@D?CCBBBBBB<??BB@CCCCDBBBBBBBCBBBCACBB?BC@D?CBCCAABBBACCDDD<C?B=<<;;;*;C;;;7<BBBDCC;;;<@@@@,@AABB@B@BB@DCCCBBC?B?BCCCBB@BBC@CCCBBBBBC@@@@BAABBCC@BCCCC@CCBCCCE?C;;;
@ATNG8:00229:05341
GATGGTAGATATATGCACGCTCTACCAGAAGATCAGGAACTCGTAGAAGAATTCAGATTTTTAACACGAGAGGTAACGTAAAAAGAAGGTTTTACAAGACTCACGGTTAACAATATTGCAGCAGTACGCACACTAATCGAAGCGCAGTAAGGATGGCTAGTGTAACTAGCAAGAATACCACGAAGCAAGAAAAAGAAGTACGCTATTAACTATTAACGTACCTGTCTCTTCCGAAACGATGAGTACTGTATCTATGTGTGCGCTACCATCGAATCACGAAAGTCT
+
///8479::5555<7//////777944557555554./3/////7776:83;6///99;;;+;5933/-6--(--(-78::<<)::39399:+;<@599/////-(/)/5//)///5;:<=;;;<<=<0//;///2////)4444:;;>:@469:554566===9<=><=;8;?<0//686671779389999'33,3999:=;;;17,3222.506:==<8:////:>*7-33;(3444::::<?>=<:==///6666::;:8886;87..(../.756,7///
@ATNG8:00232:05328
GATGGTAGAGAGAGCTCTCTCATCGTACTCATTCGTTTCGGAAGAGACAGGTACGTTAATAGTTAATAGCGTACTTCTTTTTCTTGCTCTCGTGGTATTCTTGCTAGTTACACTAGCCATCCTTACTGCGCTTCGATTGTGTGCGTACTGCTGCAATATTGTTAACGTGAGTCTTGTAAAACCTTCTTTTTACGTTTACTCTCGTGTTAAAAATCTGAATTCTTCTAGAGTTCCTGATCTTCTGGGTGCGCTACAGTCTCTCTACATCGAATCACGAAAGTCT
+
BABD@CA@ABBBCCBCBBBBB>@@CB=CCCCC=D;;906@7<8=CCCCCC@CCCCC?B>A@EF@B@BCBAAAB<?=99:::)9?<@AABBBBBC?BBB@CB9::A@@C?@??????@=A@@<><>??>>:;;:>=;;6;@@@>==BBA@@?????=;;;=@@<@=AA>>>A>8917;;==2<6<9;8:::+:;666)--7---;76:1:998(7=9<;;?:A>:>AAA===;>;>AAA??=>>>A:>>>A;;;??<<=?;:;???===?A;>>??>>>9>@?@
@ATNG8:00238:05322
GATGGTAGCGCACACATAGATACAGTACTCATTCGTTTCGGAAGAGACAGGTACGTTAATAGTTAATAGCGTACTTCTTTTTCTTGCTTTCGTGGTATTCTTGCTAGTTACACTAGCCATCCTTACTGCGCTTCGATTGTGTGCGTACTGCTGCAATATTGTTAACGTGAGTCTTGTAAAACCTTCTTTTTACGTTTACTCTCGTGTTAAAAATCTGTATTCTTCTAGAGTTCCTGATCTTCTGGTAGAGCGTGCATATATCTACCATCGAATCACGAAAGTCT
+
56AA<?BCCBBBB;;;CCCHCCBBDGCCCBBB@CCCG@BB?B@CBBBBGJAAAAAB?@;CCCC@C@BBCDBCBCD@DCCCC2;:6;=?@9@?AD=@??:9>:9;;@@B?BBCBAAAB>B@@?@@GGCCCCDC@CCCC@DAAACBBBCCCCCCCBB@@A@?CB@C@BBBBBBBCC?A;;;;.;>C5;;;;;*;C@@A;ABCBBBCCBB>@FGF1BABBCBB<@@?ACABBBB?B?BBA@?D=A?A=@BC@?ABDCCDBBBCCCCAB?BBBBB?BBBBAAD;CADG
@ATNG8:00239:05324
GATGGTAGCGGCGACGAGCGTAGACCAGAAGATCAGGAACTCTAGAAGAATTCAGATTTTTAACACGAGAGTAAACGTAAAAAGAAGGTTTTACAAGACTCACGTTAACAATATTGCAGCAGTACGCACACAATCGAAGCGCAGTAAGGATGGCTAGTGTAACTAGCAAGAATACCACGAAAGCAAGAAAAAGAAGTACGCTATTAACTATTAACGTACCTGTCTCTTCCGAAACGAATGAGTACCTCTCAGTCGCTCGTCCTACCATCGAATCACGAAAGTCT
+
//:;668:00)/::99<<6//77//)///)/<<=00)/)/;78;<<9B=?B=?@ABBBBB2A=AA@?=<?<788*7>;;===+=?:>7;;;0;@C?CICCCCC;;7:>@@<ADH@CCBBCCCDCCCCCBBBB@BBBG@CA@@CBBA?B?B;<8;@@@CBCB?BBCCCB?BB@BBB;??999,99:3:@@>@.@@<???BBBAAA=B<>>>@=@<@ABBB@CCCCBBB>A=AAA5::A>A@A@A??<?BBBBBBB>===>;=>DDD<==<<<6;;@??@@9@???
@ATNG8:00239:05353
GATGGTAGTACATGATAGACGACACCAGAAGATCAGGAACTCTAGAAGAATTCAGATTTTTAACACGAGAGTAAACGTAAAAAGAAGGTTTTACAAGACTCACGTTAACAATATTGCAGCAGTACGCACACAATCGAAGCGCAGTAAGGATGGCTAGTGTAACTAGCAAGAATACCACGAAAGCAAGAAAAAGAAGTACGCTATTAACTATTAACGTACCTGTCTCTTCCGAAACGAATGAGTACGATGAGAGAGCTCTCTCTACCATCGAATCACGAAAGTCT
+
:@:=8@@;97:////:::<<9///:4///279;669=@<==944447::7=.40///:::(:,///66<<566<055<<<==+=A:>9>@@2===9:0////;:;8=8<<8<BA;CBBBB@@@BBBB@@@;;6:CAB?B;;;CBAA6929954;;=?=;;;466<AAB@>>:B@A9?99:?68<?6;;>=?.?>6<<///8=@><?0//??7=7<<@9515<;::<<8=8<@@8<5549@>>888BBBBBBBBBB?AA00/;00/5:>>=>9:9<<99:,00</
@ATNG8:00241:05322
GATGGTAGCAGACGTGACAGAGCGCCAGAAGAGTCAGGAACTCTAGAAGAATTCAGATTTTTAACACGAGAGTAAACGTAAAAGAAGGTTTTACAAGACTCACGTTAACAGTATTGCAGCAGTACGCACACAATCGAAGCGCAGTAAGGATGGCTAGTGTAACTAGCAAGAATACCACGAAAGCAAGAAAAAGAAGTACGCTATTAACTATTAACGTACCTGTCTCTTCCGAAACGAATGAGTACCTCTCAGACGCTCGTCCTACCATCGAATCACGATAGTCT
+
89AA;====<9;6>;;@=CCCEHHCAFC@?@0///::3:,5588<>>4>B=A=ACB:9999'88=;00/:<777;2994444&4;7<.555&555.//:///:/5.58;;;>??>A@@?AAAA;::A:89@A<A?7717?>>>A9939;>890388::;<C>BBAABC@BB>;<6055756/575.52AAB/>>:@?>:;9668)/(.6894<5;?CCE@BC@@>>?=@<@@@8@00-0==:=>=6=???><><<7739661553.3...3.35::5558;=;<
@ATNG8:00243:05350
GATGGTAGTATAGAGCTCTACATAGTACTCATTCGTTTCGGAAGAGACAGGTACGTTAATAGTTAATAGCGTACTTCTTTTCTTGCTTTCGTGGTATTCTTGCTAGTTACACTAGCCATCCTTACTGCGCTTCGATTGTGTGCGTACTGCTGCAATATTGTTAACGTGAGTCTTGTAAAACCTTCTTTTTACGTTTACTCTCGTGTTAAAAATCTGAATTCTTCTAGAGTTCCTGATCTTCTGGGTCTACTGCTCGTCGCGTCTACCATCGAATCACGAAAGTCT
+
<<;B?@?;==B;;9A<;ABHCCCCEECCA@00+0000*095:3:;@ABBC@CCBA@<?;?AAA<?<?AB;;8833,3777+33,3888/9:==8=;;5<@389878;48:>BDBCB=>>?;><>B?????@<@===5::<<=>A;;;AAB::::4:;:9<<4:5;;;>@@@AB;>8888,79>;>??>>/>>>>A:@@@@@BAAAA<AAAA/A>>>@<@<??<>AB@@=>9=:======8=>>>9>A::///<<<;::::///66616:99>9@;;<>>D9?@?@
@ATNG8:00247:05359
GATGGTAGATATATGCACGCTCTACCAGAAGATCAGGAACTCTAGAAGAATTCAGATTTTTAACACGAGAGTAAACGTAAAAAGAAGGTTTCACAAGACTCACGTTAACAATATTGCAGCAGTACGCACACAATCGAAGCGCAGTAAGGATGGCTAGTGTAACTAGCAAGAATACCACGAAAGCAAGAAAAAGAAGTACGCTATTAACTATTAACGTACCTGTCTCTTCCGAAACGAATGAGTACTGTATCTATGTGTGCTCTACCATCGAATCACGAAAGTCT
+
CCBB?BDCCCCCCCCCCCCCDBBBD?CCC@CCBBCC@C@BABCDDC@CC?C@BA@<=>=>.=?CCDABBCCA@@8>?>?@@@0@C>B?BE>BBBD@CCCCDCCBB?B@@@=@@@<@BBCBBBBCCCCCCBBB@CCDD<@?BBBBBB?D?BBB?BBBBDDBC?BBCBBB?BB@CCC9::BBB=B@>;99898(:?;@AABCCBBA?A?>>AA<A=BADAA?AB@@@BC?B?BAB>CCC?ABCCBBBCCCCCCBBAAACBBBAAABB?BAA>>>??AAACB=A9:9
@ATNG8:00206:05372
GATGGTAGCACGAGTCACTCATATCCAGAAGATCAGGAACTCTAGAAGAATTCAGATTTTTAACACGAGAGTAAACGTAAAAAGAAGGTTTTACAAGACTCACGTTAACAATATTGCAGCAGTACGCACACAATCGAAGCGCAGTAAGGATGGCTAGTGTAACTAGCAAGAATACCACGAAAAGCAAGAAAAAGAAGTACGCTATTAACTATTAACGTACCTGTCTCTTCCGAAACGAATGAGTACGATGAGAGAGCTCTCTCTACCATCGAATCACGAAAGTCT
+
??CC?BABA?;;556@BCDCBB=<<8<AA>;;;ABB?CAFCCBCCD@CB?B?BBBDABBB2B@DCBCDCAA:::5:@BDGGE1@@9=.999&9@B=@AAABBCBC?B@BB?B@A=ADCABBCCHCCEBBBBD@BBAA>@BBCCBCC?BAECB@BBABBCCB?B@@@CF@BB?AA@8<<9999+9<<8<===<,<?:>?@BBB><=17059;;/5.26=:<9555::=?9>9>?<4<>?7===8>>A998BBBBBBB?@===@???A<A888A=BBCFBCA<AA@A
@ATNG8:00206:05381
GATGGTAGATACTCGCTGATACACCCAGAAGATCAGGAACTCTAGAAGAATTCAGATTTTTAACACGAGAGTAAACGTAAAAAGAAGGTTTTACAAGACTCACGTTAACAATATTGCAGCATTACGCACACAATCGAAGCGCAGTAAGGATGGCTAGTGTAACTAGCAAGAATACCACGAAAGCAAGAAAAAGAAGTACGCTATTAACTATTAACGTACCTGTCTCTTCCGAAACGAATGAGTACGAGAGAGCACACGTGTCTACCATCGAATCACTAAAGTCT
+
DA?@@C=BBBBBBBBBBBCCBBBCC=;;;>A@;;::669A@<B>:>9??<?=BBDAAAAA.@?AAAABBBBBBD>CAAACCC5CD?B=BAA7B@A=ABBBBECA@=A>AA>@@@<@@B><@@@CEDBBBCCFABBBC7;;9=9999659>>D9AACCBA@@?A@C@AA=@B=AAB=A@?>?:?DC?=BBBB3BE@BBBBCBA??:=8=9888=/77=;8.37::?<?6:6<<?1;94.444::;;<<<====BBBBBBBBBBB??<??BBB?CBBCCCE>B9::
@ATNG8:00212:05399
GATGGTAGACATATCGTACTCTCTGTACTCATTCGTTTCGGAAGAGACAGGTACGTTAATAGTTAATAGCGTACTTCTTTTTCTTGCTTTCGTGGTATTCTTGCTAGTTACACTAGCCATCCTTACTGCGCTTCGATTGTGTGCGTACTGCTGCAATATTGTTAACGTGAGTCTTGTAAAACCTTCTTTTTACGTTTACTCTCGTGTTAAAAATCTGAATTCTTCTAGAGTTCCTGATCTTCTGGGCTGCGCTGATATGCGCTACCATCGAATCACGAAAGTCT
+
::>?@DBBBCCDCBBBCHHGDCBACCKCCC@@<>;;;65C?C9A?@BBBC>AABBB@C?AAAA>A?CCBBBCBA@?::999(3;1<==?8?::9?BAA>AA>??>CCC?CCBB@>>>:@>@;@;A@@<;>>><AAA?=???A==>A@@@@@@>==<=>>;AA;A<AA@>>>A>>;>AADC;D>F;;;:::):=9::188@@ADH@;<7;AAA/A888C<@<??;?BBB???;A<A@@@BA;;;;;4;///=;;;@@@@A>>>?>>:>>>?@<?AAA;;<1;:66
@ATNG8:00214:05407
GATGGTAGTACATGATAGACGACACCAGAAGATCAGGAACTCTAGAAGAATTCAGATTTTTTAACACGAGAGTAAACGTAAAAAAGAATGTTTTACAAGACTCACGTTAACAATATTGCAGCAGTACGCACACAAATCGAAGCGCAGTAAAGGATGGCTAGTGTAACTAGCAAGAATACCACGAAAAGCAAGAAAAAGAAGTACGCTATTAACTATTAACGTACCTGTCTCTTCCGAAACGATGAGTACTGCGTCTCACTCTCGCCTACCATCGAATCACGAAAGTCT
+
<::;;>;;;;655=<>=@=00//::5:;<26:@@B@@C@@>@4444.44.46<:9455555#54555;99@;555)55444444#4;.45555&5<<9>=>>666==5:7;>9>CC@CCCCCCBCBB@??@;;99)55;;7<;;999;;;,9<<<<8<666====05454::544.5995::7:::0000*0;;;=,9=5333<88899495::==8=8==>>>:===<<<?9;5///(////7768;<54546;;;=;;;>6669>::89<=99.3:>>999,5999
@ATNG8:00219:05413
GATGGTAGACACGTGTGCTCTCTCGTACTCATTCGTTTCGGAATAGACAGGTACGTTAATAGTTAATAGCGTACTTCTTTTTCTTGCTTTCGTGGTATTCTTGCTAGTTACACTAGCCTATCCTTACTGCGCTTCGATTGTGTGCGTACTGCTGCAATATTGCTAACGTGAGTCTTGTAAAACCTTCTTTTTACGTTTACTCTCGTGTTAAAAATCTGAATTCTTCTAGAGTTCCTGATCTTCTGGAGATACACATGATACTCTACCATCGAATCACGAAAGTCT
+
55BB;>FBBBB;;6<<;@<@DCCCEJEBBCCCACCCF?FD@B?AACB@@@?AAB<;:;>AABB?C?BBBBCBB<A8A?<<<+@?6;88817:::043928717978;>8@<<<=:;;,00=8597=<://...28889377799>>;66<<9////*/88058=A5@999=BCCD@BCFJJ;G?A?ACJFD2CC<;;0:ACCCBC@@A=A@A@0?BBBB@CAEC@BBBCCAB?B@BBBCCC?A?A?ABCCDCCBCBBBBBBBDFAA?A:::B?BBBBCCC>CCAA
@ATNG8:00220:05384
GATGGTAGTCTCAGATAGTCTATAGTACTCATTCGTTTTCGGAAGAGACAGGTACTTTAATAGTTAATAGCGTACTTCTTTTTCTTGCTTTCTGTGGTATTCTTGCTAGTTACACTAGCCATCCTTACTGCGCTTCGATTGTGTGCGTACTGCTGCAATTATTGATTAACGTGAGTCTTGTAAAACCTTCTTTTTACGTTTAACTCTCGTGTTAAAAATCTTAGAATTCTTCTAGAGTTCCTGATACTTCTGGACATGAGTGTGCATGATACTACCACTCGAATCACGAAAGTCT
+
55;<8==CBBB>D@CDBB<;9==BCCDFAAA@?A@ACC:CB@B@BBBCCBC@BBBCD?C=@A@?6;4:6<BBBB<<:<<<<<+<;7;555/5<;:;044928;4333=8828;933388.33?8<65555877;3758:058;>>=777::22.333(-(--(---,3.378555766,22666+64;,22666'55677/73555576666+2222$255+22:275571588.//95959@@<;;B=:88;7555//.53422------4435/555855/555657808656
@ATNG8:00230:05413
GATGGTAGACACGTGTGCTCTCTCGTACTCATTCGTTTCGGAAGAGACAGGTACGTTAATAGTTAATAGCGTACTTCTTTTTCTTGCTTTCGTGGTATTCTTGCTAGTTACACTAGCCATCCTTACTGCTCTTCGATTGTGTGCGTACTGCTGCAATATTGTTAACGTGAGTCTTGTAAAACCTTCTTTTTACGTTTAACTCTCGTGTTTAAAAATCTTGAATTCTACTAGAGTTCCTTGATCTTCTGGATAGCGACGCGATATACTACCATCGAATCACGAAAGTCT
+
<@<=@BBBCCD@@;=966<=666;==;A<CCCACBCF>BBAD?CC@@@BB7:9BCC?C?@@@@@E?AAAA??=9<47<7;7'7717333,3<<??B9847?179<<888BBBBBA@@:>;:3:3:>?@@AAA77655(-----6698555.//55/53<6<=5;78AAD>>>?>598888(81:3:<>>?/?A>>>1706<::::<778(////(///)/86:7;:9888997646,2,25://-/886<9=<@8752557;=;:;8679<998<7889///9097//
@ATNG8:00230:05418
GATGGTAGCTCTGCTCTGACTCTCGTACTCATTCGTTTCGGAAGAGACAGGTACGTTTAATAGTTAATAGCGTAACTTCTTTTTTCTTTGCTTTCGTGGTATTCTTGCTAGTTACACTAGCCATCCTTACTGCGCTTCGATTGTGTGCGTACTGCTGCAATATTGTTAACGTGAGTCTTGTAAAACCTTCTTTTTACGTTTACTCTCGTGTTAAAAATCTGAATTCTTCTAGAGTTCCTGATCTTCTGGATATATTGACTCGTGCTACCATCGAATCACGAAAGTCT
+
55>>7;?MFA<;BBBB@A?996>=>@BA;:::09@<<6@B@D@BBCBBCC>BA@999)55::<=8>9=99?A;5.596555555#444)445<29:;;166949<,//<<:<:=BBBBCCC@C;;:;=A@BBBCCD?BBBB?CBBABB000/00/78:<7=>>6659>7::;556<@B=A?;;?096<5<@@@@0@??BB6:;CBBBBA@@=@BBB,::999299=>?BA996;;7:9;====D9=?A;?>>>@A=A;:;;B@@@9905////:176;;<<<4<555
@ATNG8:00232:05379
GATGGTAGATACTCGCTGATACACCCAGAAGATCAGGAACTCTAGAAGAATTCAGATTTTTAACACGAGAGTAAACGTAAAAAGAAGGTTTTACAAGACTCACGTTAACAATATTGCAGCAGTACGCACACAATCGAAGCGCAGTAAGGATGGCTAGTGTAACTAGCAAGAATACCACGAAAGCAAGAAAAAAGAAGTACGCTATTAACTATTAACGTACCTGTCTCTTCCGAAACGAATGAGTACTGTATCTATGTGTGCGCTACCATCGAATCACGAAAGTCT
+
55<=8<BBBCCBBCBBEBCCCCCDD>CCC@BCBCBB@C@CBCCCCB@AB=A>AA?=????.>?@BCCCFBBBBB=CBCDDDE5BB?B@CCC;DCC@CCCCCCD@@?AADD@CAB?BCDDDCCCBBBDCCBBC?CCBB?AACCCCCB?B@BCC@BBBCCCCC?ACACCC@?><?@@9>?::9,7<<99999::%:?;>?>?BBBAD38359==.838ABAA?ABABBCC@C?CCD>CBB?BCCCCACCCCAAAABBBBCAAACCBB@<AA@??<?@??AA@9A:::
@ATNG8:00233:05394
GATGTAGTGCGTGAGAGAGAGACCCAGAAGATCAGGAACTCTAGAAGAATTCAGATTTTTAACACGAGAGTAAACGTAAAAAGAAGGTTTTACAAGACTCACGTTAACAATATTGCAGCAGTACGCACACAATCGAAGCGCAGTAAGGATGGCTAGTGTAACTAGCAAGAAATACCACGAAAAGCAAGAAAAAAGAAGTACGCTATTAACTATTAACGTACCTGTCTCTTCCGAAACGAATTAGTACTACTCTCAGAGACACAACTACCATACGAATCACGAAAGTCT
+
;=;;;>=?<5555===DBAA<555)5996<BBECD>B=@@BBBAE@CC?C@AA@??;;;)=7??8?AA@@>>;3<<;9994$44.4.555&5<<8=@<ABBBAB@C@DD@CCC@DCCCCBBBBCCCBBBBB@C;;;AEBBBCBAA>B@B;;:;;;BCCCC?ABC@>?;999.9@949;3333&7<<3777899%9>:>ACA@>>00+0*.689)/+/;???>@@???@?9>588=9?>>:>?A@@A987A888??==988833,33//6<...35(../6;8:3:///
@ATNG8:00234:05419
GATGGTAGTGTCATATGAGAGTGTGTACTATTTCGTTTCGGAAGAGACAGGTACGTTAATAGTTAATAGCGTACTTCTTTTTCTTGCTTTCGTGGTATTCTTGCTAGTTACACTAGCCATCCTTACTTCGCTTCGATTGTGTGCGTACTGCTGCAATATTGTTAACGTGAGTCTTGTAAAACCTTCTTTTTACGTTTACTCTCGTGTTAAAAATCTGAATTCTTCTAGTGTTCCTGATCTTCTGGCTCTCGTAGACAGATACTACCATCGAATCACGAAAGTCT
+
44895:555555:;;===@CCEEABA;;:>>=5>9:;69A<@<A<=C9:;ACCBCB@C@CDAB>A=@CCEBBBBB>A@@@?,=?9>>@A:A@B@=@@C@AA?ACCCBCACICCBBBA?@CD@CACCCACBBC?BBBB?BABBCA;;;BBBBA@@C?BBB>BD@C?CBBBBBBBC=@AB@A0A4;69@CCC5CB@@B89:BB@@999@:===>,=@@@B?B?BC?CDBA@BB7;7;@@BAB>AAC?B<;;CCCBCDCCBFEBCC@@=@@@@B?A===;;;0;;;;
@ATNG8:00236:05396
GATGGTAGACATATCGTACTCTCTGTACTCATTCGTTTCGGAAGAGACAGGTACGTTAATAGTTAATAGCGTACTTCTTTTTCTTGCTTTCGTGGTATTCTTGCTAGTTACACTAGCCATCCTTACTGCGCTTCGATTGTGTGCGTACTGCTGCAATATTGTTAACGTGAGTCTTGTAAAACCTTCTTTTTACGTTTACTCTCGTGTTAAAAATCTGAATTCTTCTAGAGTTCCTGATCTTCTGGTATACACACTCGCTCGCTACCATCGAATCACGAAAGTCT
+
@@CC?CBCCCCBBCCBBCDDD@BBCCCCCCBB?BCCD=BA@D@AABBCBB@BBCAA>A?BBBB?B@BBBBCCB>?<=@=>B+AB>CABB=B999>BAB@BE?BBACDC>ABBBB=>><@@A<@<@@@@??CC=AAAA:>>>===A@AAAA@@>>>;@AA=??;?<@@?AAAA??9?AACB6A59399887(:<;<<6=@>9;:@>>><@BBB/?=??D<@<@>;>?AA<<<=C;@@@A==8>>A<@??AAAAAAAA>><??>>AC9>===A=AA>>8885:AAA
@ATNG8:00237:05418
GATGGTAGCAGACGTGACAGAGCGCCAGAAGATCAGGAACTCTAGAAGAATTCAGATTTTTAACACGAGAGTAAACGTAAAAAGAAGGTTTTACAAGACTCACGTTAACAATATTGCAGCAGTACGCACACAATCGAAGCGCAGTAAGGATGGCTAGTGTAACTAGCAAGAATACCACGAAAGCAAGAAAAAAGAAGTACGCTATTAACTATTAACGTACCTGTCTCTTCCGAAACGAATGAGTACGATGAGATCTCGTGTGCTACATCGAATCACGAAAGTCT
+
::;;7<<AAA;==@5655;=<ADEC@CCC=@@@@AA>B<@@A@@@@?::89=BCB@?CCC2C?CBB99:CBCBC;A:;4444$495:8>==0665.555969@;<0945><>;:79A@@BBAAABBB@@@;;5;B;<5::99@@<B@B@E@A>?BB@@@>@799>???7?>8;73,39333)377189===='=?8774@;<9>:;?15578.76::=:92:=>>?@C?B799B<@AA?==>A@@@A???@@A@AA@888=?=666999<=:<977;;;0:988
@ATNG8:00241:05389
GATGGTAGTCTCAGATAGTCTATAGTACTCATTCGTTTCTGAAGAGACAGGTACGTTAATAGTTAATAGCGTACTTCTTTTTCTTGCTTTCGTGGTATTCTTGCTAGTTACACTAGCCATCCTTACTGCGCTTCGATTGTGTGCGTACTGCTGCAATATTGTTAATCGTGAGTCTTGTAAAACCTTCTTTTTACGTTTACTCTCGTGTTAAAAATCTGAATTCTTCTAGAGTTCCTGATCTTCTGGGTGTATCAGCGAGTATCTACCATCGAATCACGAAAGTCT
+
<5;505=:;@BCBC@@666>>DDCCCCB;:9?8@=BB=:;5>:?<<=?>>2666;:5:.5555.56;<<<<;;99.44:::(<B=?@AC9>@;;2:==9=A29:999@:??@@@B;:9:CC@EABBA@@@BC@DA@@ACDDB@@@@@;;;@@@A@;:00:>>8>)////5555<=99:8::&4.4344444$38444(48:4444<<<8=A@>*;////)/2776:;;<>>>:?<@DCCCB7;@@@9@B@@@@@<@00000=;?>C=B@===;00/:///)/;:@
@ATNG8:00241:05414
GATTAGTATAGAGCTCTACATAGTACTCATTCGTTTCGGAAGAGACAGGTACGTTAATAGTTAATAGCGTACTTCTTTTTCTTGCTTTCGTGGTATTCTTGCTAGTTACACTAGCCATCCTTACTGCGCTTCGATTGTGTGCGTACTGCTGCAATATTGTTAACGTGAGTCTTGTAAAACCTTCTTTTTACGTTTACTCTCGTGTTAAAAATCTGAATTCTTCTAGAGTTCCTGATCTTCTGGGTGCGCTACAGTCTCTCTACATCGAATCACGTCGAATCACGAAAGTCT
+
CBC@BCCCCBBBDBDDCCCCCCCCBAAAAB?BBBB>BD@D?BBA@@DD@DCDBB?B?AA@B?C@BBBBBAAAB>AA@@@2@A;AAA@8@BBB@BBB?BB?99:BBC>??ACCBB?<@@A:>:>A>>>@@@=CA>><????>==?>888;;:;9;65647717;;9;855:550579==.:05/55557(5:335.387//.;97;3:9:7(58:<93;377077;::<=9=;;;9999588>C7<=>>>????????;;;=>>>>>?@<@A@@=>>??=>;;;HEE7>>>>
@ATNG8:00242:05406
GATGGTAGGCACTGCGCACACATCCCAGAAGATCAGGAACTCTAGAAGAATTCAGATTTTTAACACGAGAGTAAACGTAAAAAGAAGGTTTTACAAGACTCACGTTAACAATATTGCAGCAGTACGCACACAATCGAAGCGCAGTAAGGATGGCTAGTGTAACTAGCAAGAATACCACGAAAGCAAGAAAAAAGAAGTACGCTATTAACTATTAACGTACCTGTCTCTTCCGAAACGAATGAGTACACATCGTCGTGTCGTGCTACCATCGAATCACGAAAGTCT
+
69>?<?CD?CBBCBDCBBBBBCCDD>BBA@DBBC@@>A@CCCDDCC@DC?C?CB??@CCD3C?CCCCCCCB?>>7>=?BDCC5CC?C=AAA9ACCBCBBBBCCDC@D@AB?BBB?AABCCCCBBBBDDBBBB?BCCC?AAAA@?@A=A?BCB@CCCCBBCC?AAAACA?BB@:9:4:::::28?@>@AAAA@'@A?BAABBCBBB58569@@1838>B@?=?A?@@BC@B@CBB=BBB?CCCBBBBBBBCCC@BBBBBBBAAACDC@BAAAB?BBBC99929???
@ATNG8:00243:05384
GATGGTAGCGAGCGAGTGTGTATACAGAAGATCAGGAACTCTAGAAGAATTCAGATTTTTAACACGAGAGTAAACGTAAAAAGAAGGTTTTACAAGACTCACGTTTAACAATATTGCAGCAGTACGCACACAATCGAAGCGCAGTAAGGATGGCTAGTGTAACTAGCAAGAATACCACGAAAGCAATAAAAAAGAAGTACGCTATTAACTATTAACGTACCTGTCTCTTCCGAAACGAATTGAGTACAGAGAGTACGATATGTCTACCATCGAATCACGAAAAGTCT
+
445<8::<=;;6<><<695;;;<666>>8;;;:44.4.4444888-33046:;==<<<<)516;;<?666;@@6=<<<>>>+<:39.555&5::6565599:555)58995;==8=;;;;::<=5455599:=@B@BAC?@@B@@@?B?AAA=>@@<555405=;?@C@AA=@:958=AA>5;781333333#376;<====4447<7<:::6;6;36658<::=;44.5.44<1:44.4./9:///::88:;4448877773338:688888173322255'2277
@ATNG8:00245:05411
GATGGTAGCACACGAGATCTCATCGTACTCATTCGTTTCGGAAGAGACAGGTACGTTAATAGTTAATAGCGTACTTCTTTTTCTTGCTTTCGTGGTATTCTTGCTAGTTACACTAGCCATCCTTACTGCGCTTCGATTGTGTGCGTACTGCTGCAATATTGTTAACGTGAGTCTTGTAAAACCTTCTTTTTACGTTTACTCTCGTGTTAAAAATCTGAATTCTTCTAGAGTTCCTGATCTTCTGGGTGCGCTACAGTCTCTCTACCATCGAATCACGAAAAGTCT
+
DAAB@EBCBBBCA@@BCBBBA>>>B@@@@@AB:CDID>ED?D:GCAABCCBCHL;;<;@BBCC@C9<<BBBBB=C9BBAAA1A@9@ABA:ABBB?D??;?A;::9BBD=AABBBBBB?BEC?C@CCBCB;;;=@@BB588CC???>>>>>A???A=;;;<AA>D=A==>AAA??:=;;::-:1:4:::::*:>///)/89///866:6<:<:.8888=5>188;?@>@<==3837@@@AA<=@@@2///=::=@@@??>>>>:9=99///716<>:8///)/;;/
@ATNG8:00248:05388
GATGGTAGATACTCGCTGATACACCCAGAAGATCAGGAACTCTAGAAGAATTCAGATTTTTAACACGAGAGTAAACGTAAAAAGAAGGTTTTACAAGACTCACGTTAACAATATTGCAGCAGTACGCACACAATCGAAGCGCAGTAAGGATGGCTAGTGTAACTAGCAAGAATACCACGAAAGCAAGAAAAAAGAAGTACGCTATTAACTATTAAACGTACCTGTCTCTTCCGAAGCGAATGAGTACTATAGACTATCTGAGACTACCATCGAATCACGAAAGTCT
+
ABBC@CCBBBCCDBBBCCCCCCCCE>CCB@CBBBBB@B@BBCCDCB?BB?B@BBB@@@@@2@?BCBAABBBBBB<BBBBCCD5DC@C@CDF;CDD@CAABCCEBB?A@DD@CAA=BCCCBBCBCCCCCCBCD@CCCC?BBDDDC@?=@@D@A>ACDCCABA?CCBBBB??>9?A@=@A99927==89899:9%:?;?:99CCB@@7;77:==-88)7>AAA@CAAC@@@;@=?@;?B@@?ABBBAABABBBBBBBBBBBBBBBBBBB@BBBBB?BB@@@@@:?;;;
@ATNG8:00201:05444
GATGGTAGCATCATGCATATCTCACCAGAAGATCAGGAACTCTAGAAGAATTCAGATTTTTAACACGAGAGTAAACGTAAAAAGAAGGTTTTACAAGACTCACGTTAACAATATTGCAGCAGTACGCACACAATCGAAGCGCAGTAAGGATGGCTAGTGTAACTAGCAAGAATACCACGAAAGCAAGAAAAAGAAGTACGCTATTAACTATTAACGTACCTGTCTCTTCCGAAACGAATGAGTACTGCGTCTCACTCTGCCTACCATCGAATCACGAAAGTCT
+
;<CC;CBBBBBCCCCCCCCCCB@@D?CCD@EBBB@??@@BBDFC@@>?BAF@CBCBBBBB2B@BB@@BBBB>><7<@@BBCC5CD@C@CCC9CCC@CBBBCCC@@<@?AA?BBB?CCCBBDCCCCCCCBCBB@CCCC@BBBBBBAC?C@CBB?BCCCDDBB?BBBBBB?BD?BBB999AAA8A??8<<<>>1?A?CAAACFBAA??7:;?B=B<AACBB>AC@@@BB?B@BBC=BCB?BBBCBBBBBBBAAACBBBBBAA>@BC@DCAAA?BAAB@@@;@A??
@ATNG8:00202:05423
GATGGTAGCTCACGTACGTCACACGTACTCATTCGTTTCGGAAGAGACAGGTACGTTAATAGTTAATAGCGTACTTCTTTTTCTTGCTTTTCGTGGTATTCTTGCTAGTTACACTAGCCATCCTTACTGCGCTTCGATTGTGTGCGTACTGCTGCAATATTGTTTAACGTGAGTCTTGTAAAACCTTCTTTTTTACGTTTTACTCTCGTGTTAAAAATCTTGAATTCTTCTAGAGTTCCTGATCTTCTGGTAGAGCGTGCATATATCTACCATCGAATCACGAAAAGTCT
+
::?=@ABABA<A@>;;<;;;?AAAAB=C?CBC?BCCC=CC@CABAACCBB@B@@@B=@=@BBA?C@9:;CAA@@@;::::9)3@9><===1=BBB=??B???899<?894:AABBBCB?BBB@F<?;>==A??;?A=>:=>??A@;;;@;;;>;;:57679;;;6<:=?;9888//*.779;.<4=.555556$6:////'/86/..6..226999)7..).9.3.5=3877;=<><@;:;8?>?;8::;9;:=<;;<<9979799@@@@;@@AAD<AA=:7888(89::
@ATNG8:00207:05420
GATGGTAGACACGTGTGCTCTCTCGTACTCATTCGTTTCGGAAGAGACAGGTACGTTAATAGTTAATAGCGTACTTCTTTTTCTTGCTTTCGTGGTATTCTTGCTAGTTACACTAGCCATCCTTACTGCGCTTCGATTGTGTGCGTACTGCTGCAATATTGTTAACGTGAGTCTTGTAAAACCTTCTTTTTACGTTTACTCTCGTGTTAAAAATCTTGAATTCTTCTAGAGTTCCTGATCTTCTGGGTCTCTCTCTCACGCACTACATCGAATCACCGAAAGTCT
+
;>>C?BBCCCCBB;@966<<@@BBCAA@@J<;:=DCF?CC@CAC@@@BBB=A@A@>;><>>@B9B?ABBBCBBBB=?>CCC1BA9?9::,3;=?=B:939A::998BB?BBCEDB@?=>:;<A<@@@@>>?><>?>A=@=>>===?<<;==///@177B=@@:>:=BBB;;;=>5::<:<-=3;5:9AAA/>>=<<1;;99<9<>>=:>@?>/>8836?=E<AA=@@?@;;;<A;;;///:16699.89;9:9A@@==;;:=99///777:67322,229,2,,,
@ATNG8:00210:05464
GATGGTAGCGAGCGAGTGTGTATACCAGAAGATCAGGAACTCTAGAAGAATTCAGATTTTTAACACGAGAGTAAACGTAAAAAGAAGGTTTTACAAGACTCACGTTAACAATATTGCAGCAGTACGCACACAATCGAAGCGCAGTAAGGATGGCTAGTGTAACTAGCAAGAATACCACGAAAGCAAGAAAAAAGAAGTACGCTATTAACTATTAACGTACCTGTCTCTTCCGAAACGAATGAGTACGTGTGCGACGTGTCTCCTACCATCGAATCACGAAAGTCT
+
//;<7;@@?CCB@ABBEDDBCCCBC>BCC@CBCCCD:<8;@AAAAC@999:AA@@;;;;;*9>@BCCCBA:9;E=CA;;;;;*4C?C;CDD;BCCADABABBB;;7;=AB?BA@=?BAABBBCCCBBBBBCC?CDBB?BCCCCCCC?B?CDDADBBBCCCD?BBBBDD@CC?AAB?AB???9=>>;::::9:%:=;<939AABDB?B>@@DD?C?BAC@@=@B@@@BB@E?BBC>CCC?BAEDECBAAABBBBBBBBCBBAC?CCC@BBA?>;>A?@;;:-;?=?
@ATNG8:00214:05427
GATGGTAGCACGAGTCACTCATATCCAGAAGATCAGAACTCTAGAAGAATTCAGATTTTTAACACGAAGAGTAAACGTAAAAAGAAGGTTTTACAAGACTCACGTTAACAATATTGCAGCAGTACGCACACAATCGAAGCGCAGTAAGGATGGCTAGTGTAACTAGCAAGAATACCACGAAAGCAAGAAAAAGAAGTACGCTATTAACTATTAACGTACCTGTCTCTTCCGAAACGAATGAGTACAGAGAGTACGATATGTCTACCATCGAATCACGAAAGTCT
+
55<=8=A;96@><A<B;66====BB8<A;.5//////)/:;566?:>=<@:49444444$45:76//)/888:;29;==@>>*550505>>2@===AC995::59245:;;@AB=@@@;;;CCCBBAA;:;>8>@:945?>?@A8840:@0000?<<?@CF@?>>AAB@BB?BBB>??<;;3;8939BCCC3BB?:98@BCACD=D:>>>>;><:;@@@=@AABBCCAC>AAC>ABA8:9:BAABBAAACCCBB??@BCBABA?:5;>>>>;?D;;<AA:?>>=
@ATNG8:00214:05447
GATGGTAGTATCTGCACACTCTGTCCAGAAGATCAGGAACTCTAGAAGAATTCAGATTTTTAACACGAGGGTAAACGGTAAAAAGAAGGTTTTACAAGCTCACGTTAACAATAATTGCAGCAGTAACGCACACAATCGAAGCCGCAGTAAGGATGGCTAGTGTAACTTAGCAAGAATTACCACGAAAGCAAGAAAAAGAAGTACGCTATTAACTATTAACGTACCTGTCTCTTCCGAAACGAATGAGTACGTGTGACGTACGTGAGCTACCATCGAATCACGAAAGTCT
+
45<=8=?;;;;B@;;?666;;;;;=9=;;69;5555.56<<<<>65.5:.4.48833333$3-39;::;;2988///(/;;;;+8838(///&399.33:;;:;:694660//(.38888......22......27855.22+253333.3)..3.37855522+22+224;.45.4.5:5:9555)555.5<==>+?>:>@@@>><;?;@?CAAA>A>ABBBB?BBAAABA=?9;<;3;99.6<@@@BBBBAACB;@;B695;;9595>:>CA?@<@?>=:99,9444
@ATNG8:00223:05441
GATGGTAGCTCGCTGATGATATCTCCAGAAGATCAGGAACTCTAGAAGAATTCAGATTTTTAACACGAGAGTAAACGTAAAAAGAAGGTTTTACAAGACTCACGTTAACAATATTGCAGCAGTACGCACACAATCGAAGCGCAGTAAGGATGGCTAGTGTAACTAGCAAGAATACCACGAAAAGCAAGAAAAAAGAAGTACGCTATTAACTATTAACGTACCTGTCTCTTCCGAAACGAATGAGTACACACTCTCATATGACACTACCATCGAATCACGAAAGTCT
+
?BBB@BBGGG@@@BBCDCDCCCCCCACCC@CBC;;;?B?AAA9:5C=??;>=0000/99:):6:=::?8===CD=@?::999(49.58=?@2C>C@CBCCBBA;;7;?BB>BBF@DBBBCCBCCCCCCBBBD@BBBB>A@CCBBBB?B?A@@<@@@BBCCC?CCCCCC?9949B>5;;7778(87829::9:9%9>;=B=BB;AB@<>;>>BB<>;>@BBB?BCAABBB?B?BBC>BBE?AABCBBBBBBBAACB>?BEE:::AABB?B?BBC?DB>;:;;09==>
@ATNG8:00230:05448
GATGGTAGAGTATCATGTGTATCTCCAGAAGATCAGGAACTCTAGAAGAATTCAGATTTTTAACACGAGAGTAAACGTAAAAAGAAGGTTTTACAAGACTCACGTTAACAATATTGCAGCAGTACGCACACAATCGAAGCGCAGTAAGGATGGCTAGTGTAACTAGCAAGAATACCACGAAAGCAAGAAAAAGAAGTACGCTATTAACTATTAACGTACCTGTCTCTTCCGAAACGAATGAGTACACATCGTCGTGTCGTGCTACCATCGAATCACGAAAGTCT
+
<=BB?BAAAABBCAABDDCGCBBACACCC@CBBBBB?C@BBBBDCC@CC@B@BBACCCCC5C@BBCCDECCBDD>DD?@@@@0?E@C@CCC;CCCACCCBBAA9:6;=@B?CAA>BBCDDCCCCDCCCCCAB?BCBB?BCCCBBBA?B@CCC@CBBBCCCC@CABBBB???<?BB>AACCC=BA@:<<<<<.??=@CBBABBBB>A>AAAD3838>BBB@BCBBACC@E?BBD?DBB?CBBBCCCAABAACBBB@@@CCCBBC??=?AAAB?CBBB???9??99
@ATNG8:00234:05445
GATGGTAGCTCGCTGATGATATCTCCAGAAGATCAGGAACTCTAGAAGAATTCAGATTTTTAACACGAGAGTAAACGTAAAAAGAAGGTTTTACAAGACTCACGTTAACAATATTGCAGCAGTACGCACACAATCGAAGCGCAGTAAGGATGGCTAGTGTAACTAGCAAGGATACCACGAAAGCAAGAAAAAGAAGTACGCTATTAACTATTAACGTACCTGTCTCTTCCGAAACGAATGAGTACTACTCTCAGAGACACACTACCATCGAATCACGAAAGTCT
+
AAAB@BDCDCCDDBBBBBBBCBBCF@DIF@CCCB::;;?BBC;;;C@DC@F???=9:999)9<ABBABACCCCC>CCBBBCB5BD?C>BBB7BAA=B;<<AABCB@D@@@?ACC<@@BCCCCCCCCCCBBDE@BA;:7;AAABC::8;@CBB@BDBBABBC@BBBBBB?B@EFBB599@?@8>@@>ABBCB3BC@BBBCBE@@@3858>>A1817>C;;8;BAAABB?B@BBB=BAA?ACCBBBEBBBBAAAAA@AABBB?;::?9>A?==:<>><@@@9@???
@ATNG8:00235:05460
GATGGTAGCACGAGTCACTCATATCCAGAAGATCAGGAACTCTATGAAAGAATTCAGATTTTTAAACACGAAGATTTAAACGTAAAAAGAAGGTTTTACAAGACTCACGTTAACAATATTGCAGCAGTACGCACACAATCGAAGCGCAGTAAGGATGGCTAGTGTAACTAGCAAGAATAACCACGAAAGCAAGAAAAAGAAGTTACGCTATTAACTATTAACGTACCTAGTCTCTTCCGAAACGAATGAGTACGTGTGCGACGTGTCTCCATCGAATCACGAAAGTCT
+
<<AB?B@BCBCB?CCAA@0//////)544.559555.5.599555555)595:7<==>>@<@)44)4444<8555;1:<24448888'88396;;;+7//)///77;;56168=?:@>>8<<:4544;;>9;;;??>6@<5505554==<<7<.555.5;<<<>><256<98;6//+/939)/3333(33349:;;;)8;6//)//=9933,3,3755.54:256=8445888:;7:49:=7;;;8<?<=<B>>=>000/9;;<??@?=6<:8993777755:3:55/
@ATNG8:00236:05427
GATTAGATATATGCACGCTCTACCAGAAGATCAGGAACTCTAGAAGAATTCAGATTTTTAACACGAGAGTAAACGTAAAAAGAAGGTTTTACAAGACTCACGTTAAAATATTGCAGCAGTACGCACACAATCGAAGCGCAGTAAGGATGGCTAGTGTAACTAGCAAGAATACCACGAAAGCAAGAAAAAGAAGTACGCTATTAACTATTAACGTACCTGTCTCTTCCGAAACGAATGAGTACACACTCTCATATGACACTACCATCGAATCACGAAAGTCT
+
CCC?BACCCDCBCBCCCCBBBDD@CB@=CCDDBB=B?BBCCCCC?CD?B?AAACCCCC2C?AAAACDBB>>>7=>>????,?@=A<AA@9@EGBCAAADDCCD?CDD;BBD?BBBBCCCCCFCCCBBDD?BBBB?BABCCD:99;?BBB?BCCDDCBB?BBCCBB?BB@CCC>AACBB;A??<?CCCC2CD?C?>>BBBB>:=:=>AB:=9=>A@@=@B@??AA>A?BBD>CCC?BBDDBCCBBBBBBBAABGBC?@?CCBB?BBBBB?FCABAAA<AAAA
@ATNG8:00241:05459
GATGGTAGCACGAGTCACTCATATCCAGAAGATCAGGAACTCTAGAAGAATTCAGATTTTTAACACGAGAGTAAACGTAAAAAGAAGGTTTTACAAGACTCACGTTAACAATATTGCAGCAGTACGCACACAATCGAAGCGCAGTAAGGATGGCTAGTGTAACTAGCAAGAATACCACGAAAGCAAGAAAAAGAAGTACGCTATTAACTATTAACGTACCTGTCTCTTCCGAAACGAATGAGTACTATGTAGAGCTCTATACTAATCGAATCACGAAAGTCT
+
CCCD?BBCBABCCCCBCBCCCCCCCACBB?CCCCAB?AACCBBBGD@BC@C@CCCBCDCC2A<@A@AACBCCCC>BBDFDDB0A@;A<ABB9BDHADCCBAAC@@=A@DB@BBC@CCCCDBBBCCDDCBBBC@CDDD=@@@?CCBB?B?BAB>ADBCBBBB?BBBBBB@BB;>>B:??@@?8?>=8?ABBB3BC@DBBBC;;;;5;7==>?;?;?AB@@=@B:::DD?C?CCF>??@@AAABCBCBBBCCCCA????B@@@A;>:=>>><??BCCDE>CBBA
@ATNG8:00241:05466
GATGGTAGACACGTGTGCTCTCTCGTACTCATTCGTTTCGGAAAAGACTGGTACGTTAATAGTTAATAGCGTACTTCTTTTTCTTGCTTTCGTGGTATTCTTGCTAGTTACACTAGCCATCCTTACTGCGCTTCGATTGTGTGCGTACTGCTGCAATATTGTTAACGTGAGTCTTGTAAAACCTTCTTTTTACGTTTACTCTCGTGTTAAAAATCTGAATTCTTCTAGAGTTCCTGATCTTCTGGTCTACTACACTGTACTCTACCATCGATTCCGGATAGTCT
+
@>><<<>CCCEDCCCBBCCCAA@000@==ACC@BCCE=CC<@@@9@CCCC@CCAA@@D@CCFD@EABBBCBBBBB@@@@@@0@A?BBCC>CCCC@CDDACC8::BDBC@BCBBCCCC?BBB=@;@@???>>?>BBBB@CBBB>?@@@@BCC====6:;;=@?<@<@@@===BBB;:::<<1=:>:=====.=BAAA:A>==??@8;;=ADED/>>==>:>:>>;>>@A@AA=C<>>=>9:59:>9==>@A>>>@????@@@@B??5:888AA<A=B;@@A>>;;
@ATNG8:00243:05469
GATGGTAGACATATCGTACTCTCTGTACTCATTCGTTTCGGAAGAGACAGGTACGTTAATAGTTAATTGCGTACTTCTTTTTCTTGCTTTCGTGGTATTCTTGCTAGTTACACTAGCCATCCTTACTGCGCTTCGATTGTGTGCGTACTGCTGCAATATTGTTAACGTGAGTCTTGTAAAACCTTCTTTTTACGTTTACTCTCGTGTTAAAAAATCTGAATTCTTCTAGAGTTCCTGATCTTCTGGGCAGACTCTCACACGCCTACCATCGAATCACGAAAGTCT
+
<5:58<<596@@@@BA@969??@<<;=<<;;;;?@C?8??;;5>8:::4405<;;=9=7;;;;79696:98////+/;;;;+787===>444?=>?>>6=<8752225.222669;A137;5;/7385667839878/25.......363225;<)/.32670507::738877(..333)32839??::*98589.752277699<499999%7558:6<433.3557:880537;AABB8<=DD9@@@@>998788@8=8<@@>055A@@9@:;;???8;::>
@ATNG8:00247:05449
GATGGTAGGACGAGCGTCTGAGAGGTACTCATTCGTTTCGGAAGAGACAGGTACGTTAATAGTTAATAGCGTACTTCTTTTTCTTGCTTTCGTGGTATTCTTGCTAGTTACACTAGCCATCCTTACTGCGCTTCGATTGTGTGCGTACTGCTGCAATATTGTTAACGTGAGTCTTGTAAAACCTTCTTTTTACGTTTACTCTCGTGTTAAAAATCTGAATTCTTCTAGAGTTCCTGATCTTCTGGGCTGCGCTGATATGCGCTACCATCGAATCACGAAAGTCT
+
:;;=?BBB=@@@?;?;?BCCCBBB@BBCBCCC?;;;@9@B?C@BBDDCAA?BBCKIBH?BCBC@JACCGGDHBAA?BCBCB5CD>@ACC=BCBC?BBF@CC@BBBBBCACDEFBBBB?BCC?B@BBBB@AAC@DCCC?CBCCCCC@A@CCBBBBC@CCB?BA@C@CCCCBBCCC=@;;;;-;9A9::;;;*;CCCC>BBB;;:BCCD@CCCC1A@@@A<A?BB?BBBAAAA>A=ABABBC?AACC=B;;;@CCBBCCCCHGCCCC9;;;BB@BBBGBBB=BACC
@ATNG8:00248:05458
GATGGTAGGACGAGCGTCTGAGAGGTACTCATTCGTTTCGGAAGAGACAGGTACGTTAATAGTTAATAGCGTACTTCTTTTTCTTGCTTTCGTGGTATTCTTGCTAGTTACACTAGCCATCCTTACTGCGCTTCGATTGTGTGCGTACTGCTGCAATATTGTTAACGTGAGTCTTGTAAAACCTTCTTTTTACGTTTACTCTCGTGTTAAAAATCTGAATTCTTCTAGAGTTCCTGATCTTCTGGGTCTACGCTCGTCGCGCTACCATCGAATCACGAAAGTCT
+
59>A<=BC@CCCFBBBBBCBBDED?BBBCC@@=AAAB=BC@C?CCCCBCC@CCCBB?C@CCCC?C@CCCCDBBAC@CCDCB2@@=@@BD=BBAA?ACB?BC:;=BDLF?BBCCCCDB?CBC@B?CCCCCCCB?CBBBAJAAABCCBBBBBBBBCC@BBB?CC@C>CACBBBCJJ?BAAA@7@=A<;;;;:*;AABA=CAAACCCCAA<@@@@0AAAAC?@=@B?BBBAA::7;>ACBCBB?BBCC?CBBBBCBCBB@AAA@@BBB?BBDDD>BBBBBCC=C@AA
@ATNG8:00202:05484
GATGGTAGGACGAGCGTCTGAGAGGTACTCATTCGTTTCGGAAGAGACAGGTACGTTAATAGTTAATAGCGTACTTCTTTTTCTTGCTTTCGTGGTATTCTTGCTAGTTACACTAGCCATCCTTACTGCGCTTCGATTGTGTGCGTACTGCTGCAATATTGTTAACGGAGTCTTGTAAAACCTTCTTTTTACGTTTACTCTCGTGTTAAAAATCTGAATTCTTCTAGAGTTCCTGATCTTCTGGATATGAGTGACTCGTGCTACCATCGAATCACGAAAGTCT
+
9;AB;?DC@BA@;<@ABBBDCCCD@CBCCDDD@FCCC=CC@D@AABDDBC?CFCCC>C@CBBC@C@CCBCCCCBB@@@@@@0@A?BBBB=BBAB@CHIBBB@BBBBCC@GCBBBCCC@CBB@B@CCCDBBBB?BBCB@CCBCBCCCCBBBC@@@B?BBC@CC@C@CB?BADCD@BBCED;C;;;;BEEM5BBBBB<@@@>??:>>=9===9):;?;=9<8@A<>@@B778@C>BBCCBB=??E?CAAAB>888>??>@@?CBBE:>>===8=?=>>AB:A888
@ATNG8:00203:05477
GATGGTAGTGCGTGAGAGAGAGACCCAGAAGATCAGGAACTCTAGAAGAATTCAGATTTTTAACACGAGAGTAAACGTAAAAAGAAGGTTTTACAAGACTCACGTTAACAATATTGCAGCAGTACGCACACAATCGAAGCGCAGTAAGGATGGCTAGTGTAACTAGCAAGAATACCACGAAAGCAAGAAAAAAGAAGTACGCTATTAACTATTAACGTACCTGTCTCTTCCGAAACGAATGAGTACTATAGACTATCTGAGACTACCATCGAATCACGAAAGTCT
+
:<BA?CBCAA@@555===BEDICCC>BCBADBBAA@@C?BCBAC@C@CC@CABB????:=)?9<>====AABAC;AAACCCC1?@<>:@@@4@BB>BAACCBDCB@B@BB@CDD=AACCBBBBEFFC@@@CDACB@@>@@CCCCBA?B@CCC@CDBBBBBB?BBCCBB?AA>@??9>=:::27>=<999999%9<;=?<ACBB??7:57;==4=8=C@@@@CB;;:AA?A>:::8:AA?BBAA???DBBCBBBBBBDCCBCBBBBC?BBBAB?BBBC@@@9@@@?
@ATNG8:00209:05490
GATGGTAGCTATACGTATATCTATGTACTCATTCGTTTCGGAAGAGACAGGTACGTTAATAGTTAATAGCGTACTTCTTTTTCTTGCTTTCGTGGTATTCTTGCTAGTTACACTAGCCATCCTTACTGCGCTTCGATTGTGTGCGTACTGCTGCAATTATTGTTAACGTGAGTCTTGTAAAACCTTCTTTTTACGTTTACTCTCGTGTTAAAAATCTTGAATTCTTCTAGAGTTCCTGATCTTCTGGATAGCGACGCGATATACTACCATCGAATCACGAAAGTCT
+
45:;26>C>C>@E@@<BBCEMCCCCCBBCCAA?BHGJ?BB?B?BABBCCC@BB@@B;@-0/99696;=@AAABA=8AAABB2AC?BBB@5@DDDACCC?AB899=;7817>>=@ABB@AAA?B?:::<9788>A?@@=;;;==>88579;66552.5.57955.55777?656796555AA2:4:465555'599;979;AAA>==777;;AA.8><49A5;27?6552;9999>8<<<>@@6::=8=?=>=??>;;;;;????@@B:=;;;=9===>??>7?A88
@ATNG8:00210:05506
GATGGTAGATATATGCACGCTCTACCAGAAGATCAGGAACTCTAGAAGAATTCAGATTTTTAACACGAGAGTAAACGTAAAAAGAAGGTTTTACAAGACTCACGTTAACAATATTGCAGCAGTACGCACACAATCGAAGCGCAGTAAGGATGGCTAGTGTAACTAGCAAGAATACCACGAAAGCAAGAAAAAGAAGTACGCTATTAACTATTAACGTACCTGTCTCTTCCGAAACGAATGAGTACGAGAGAGCACACGTGTCTACCATCGAATCACGAAAGTCT
+
?@CC;CBBBCCDDCCBCCCCCCCCC@CCB?CCCCCB@B@BBBCDBA?AC?CADCCBBBBA2B@BBBCCCCB>>>7=?=>>?@1@D@C=BBB:BBD@CABAECCCD?B?BC?CCD@BBBABCCCDBB@CBBBD?CCCC?CBBB@@@B?D?BBB?BCDDCCCC?CAAAAA?CC@999498<=;7?@@;99999(9D?CBBBBCBAA7:7;BAA=A=ABCBB?BBBBBBB?B?CAC>CCC?>>?BBBBDBBBBAAABBBBBCCBBBBD?@;;;==BBBBBAA9@:::
@ATNG8:00217:05471
GATGGTAGACATATCTACTCTCTGTACTCATTCGTTTCGGAAGAGACAGGTACGTTAATAGTTAATAGCGTACTTCTTTTTCTTGCTTTCGTGGTATTCTTGCTAGTTACACTAGCCATCCTTACTGCGCTTCGATTGTGTGCGTACTGCTGCAATATTGTTAACGTGAGTCTTGTAAAACCTTCTTTTTACGTTTACTCTCGTGTTAAAAATCTGAATTCTTCTAGAGTTCCTGATCTTCTGGATATGAGTGACTCGTGCTACCATCGAATCACGAAAGTCT
+
8:;B?BBBCCAAADBAABCBBAA>?@>AA@D@CDCC=BC@E@AA@AABB@BCCBB?B@BBBE?B?BCABBAB=B7BBBB@1AB?AAAD799BB?BBA>AB>???CBB>BAA?;;;;479=6<8==>:=<<=<@>>>:888E???AAAB?>>>>@=>>==@@<@<AAB@@?@@B=?>>?>/>5:4::;::*:>;;;3:<=;:6;///)////'.796=6C1886?<<<8878=55669;;:>=@=@=>=A>>>=AA>==A@@A>><?@@AA;>?>>===5=;;;
@ATNG8:00219:05471
GATGGTAGGCGACATACATACGCGCCAGAAGATCAGGAACTCTAGAAGAATTCAGATTTTTAACACGAGAGTAAACGTAAAAAGAAGGTTTTACAAGACTCACGTTAACAATATTGCAGCAGTACGCACACAATCGAAGCGCAGTAAGGATGGCTAGTGTAACTAGCAAGAATACCACGAAAGCAAGAAAAAAGAAGTACGCTATTAAACTATTAACGTACCTGTCTCTTCCGAAACGAATGAGTACTATGTAGAGCTCTATACTAATCGAATCACGAAAGTCT
+
:<<<9<?D:B;69?BCCBCBA@@AA=;;;?BBBBCB?C@BACCAA@@AC>A>AABCCEFI2C@CIDDCBDCAB@8@@;;9:9*:@==8===2BCD@CBBBDBBCC@D@BC?B@@<@@AA;;;BCCDCCCCCB?BB;;8;BBBBDCC@IACBB@BDCCBCCC@CCCBBBABB?@???AAABA8?9:49@@@AA(@B=?:79BAAAB59:2:?@=3958<BCC@CCBB;;;<@>AAA=BAB?AABA??>AAABBBBBBBBAAAA855A;A??A;<=???@A=A;00
@ATNG8:00219:05487
GATGGTAGCGCACACATAGATACAGTACTCATTCGTTTCGGAAGAGACAGGTACGTTAATAGTTAATAGCGTACTTCTTTTTCTTGCTTTCGTGGTATTCTTGCTAGTTACACTAGCCATCCTTACTGCGCTTCGATTGTGTGCGTACTGCTGCAATATTGTTAACGTGAGTCTTGTAAAACCTTCTTTTTACGTTTACTCTCGTGTTAAAAATCTGAATTCTTCTAGAGTTCCTGATCTTCTGGGTGTATCAGCGAGTATCTACCATCGAATCACGAAAGTCT
+
9:BC:?BBABCCCBCCCCEGDDCBBBABBCBB@BBBD=CC>B>BEDCCCCACCBBB@C@CBCC@C?DDCDCCBBD@BCCCB3BC?AABC=CCBB@BCDAICABBBCCC@CCDDCCCC?CCC@C?EBBBCBBE?BBBB?CCCCCBBBDCCCCBCCB?BCC@CC?C@CCCCCCCDCACAAAA9A=@<;;:;:*;BABB=AAFCCGGCBB>BBBB0BABBB@B@CB@DCCDB@@=@?AAACCD=A9::6:CBEGBBEECCBBCDHDBB?@CBBB?CCCCCBB<B999
@ATNG8:00221:05492
GATTGGTAGTCTCAGATAGTCTATATGGTAACTCATTCGTTTCGGAAGAGACAGGTACGTTAATAGTTTAATTAGCTGTACTTCTTTTTTCTTGCTTTCGTGGTATTCTTTGCTAGTTACACTAGCCATCCTTACTGCGCTTACGATTGTGTGCGTACTGCTGCAATAATTGTTAATCGTTGAGTCTTGTAAAACCTTCTTTTTACGTTTACTCTCGTGTTAAAAATCTGAATTCTTCTAGGTTCCTGATCTTCTGGACTAGCGAACGCGATAATACTACCATCGAATCACCGAAAGTCT
+
00/)/5:99>>@A@<>>;B@997:---(--(-85787<;;;09<.615<>66668==;??<@2944//(/)/)/77779998.444444#44388:<4:9:717/-(---(---9/3-3883349;699=/316>=A>:==*/077<60065<<<:9777///8839<6:+4438.4444.4::9;<655555&5.5655555$55559095555;:555.5555$544555:5;;5:===<>;?;>>566<79::)///558//)////:<<8>:::44.48888-43::59990997/
@ATNG8:00222:05484
GATGGTAGGAGACACGTCGCACACGTACTCATTCTTTTCGGAAGAGACAGGTACGTTAATAGTTAATAGCGTACTTCTTTTTCTTGCTTTCGTGGTATTCTTGCTAGTTACACTAGCCATCCTTACTGCGCTTCGATTGTGTGCGTACTGCTGCAATATTGTTAACGTGAGTCTTGTAAAACCTTCTTTTTACGTTTACTCTCGTGTTAAAAATCTGAATTCTTCTAGAGTTCCTGATCTTCTGGCGCTCTGTCAGTCTGCTACCATCGAATCACGAAAGTCT
+
@ACE@CBB@BBDDCD@@A@ACFCCCCCCCCBB?BEDD:BA@C@CCCCBAA?ACBDD@D@DEBB@C@CCCBBCCBC@CCCCC5CB@AA@C8CDBB@C@@=@B@BABCCC?BCCBCBBA<@@A>A>ACCCBBBB?BBBB>AABBB>?=AACC?>??A=???;@@<@<A@?>AAAAB<?>?AA5A1818::::*:@888)88>>>>?:::18686(5>>@@;?;?B<BBAA====B=@@@B@@7::>:::;?@@@@A??@A@???AA=@@@@A=??;;;CB:A:;:
@ATNG8:00226:05482
GATGGTAGAGTACAGTGTAGTAGACCAGAAGATCAGGAACTCTAGAAGAATTCAGATTTTTAACACGAGAGTAAACGTAAAAAAGAAGGTTTTACAAGACTCACGTTAACAATATTGCAGCAGTACGCACACAATCGAAGCGCAGTAAGGATGGCTAGTGTAACTAGCAAGAATACCACGAAAAGCAAGAAAAAAGAAGTACGCTATTAACTATTAAACGTACCTGTCTCTTCCGAAACGAATGAGTACTGTATCTATGTGTGCGCTACCATCGAATCACGAAAGTCT
+
<::;7;=>CBA===??@@>BCCCC>8;;;96:6AAA:C<@AB::5C7::9A;?A885===+=547888;?>==;(33444444#55.56=?@2=>><>B<<;;59>5?;@C?9:69=A@ABBCC<;;CBA@@@>AB;;9;@@>A@::6;>BAA?BBBBCBAB?B?@?DG>::57A;1773333&777<789999%:?<794?>6=9737356==-88)8<@;:6:A:9:9:?B<=@D<A>><>BDBBABBBCBBBBBBCBA???=<<<<<=??;<4<;:9?@>9<:99
@ATNG8:00229:05507
GATTGGTAGTACATGATAGACGACACCAGAAGATCAGGAACTCTAGAAGAATCAGATTTTTAACACGAGAGTAAACGTAAAAGAAGGTTTACAAGACTCACGTTAACAATATTGCAGCAGTACGCACACAATCGAAGCGCAGTAAGGATGGCTAGTGTAACTAGCAAGAATACCACGAAAGCAAGAAAAAAGAAGTACGCTATTTAACTATTTAACGTACCGTGTCTCTTCCGAAACGAATGAGTACGTGTGCGACGTGTCTCCTACCATCGAATCACGAAAGTCT
+
<0/)/)//////?;>?A959;555<<9<59166555>.5266=BA?B?>>-0/:;55555$5.959>=<BA;;;.;:;:::-9@:>2:9,5::5@966@CB;;4:9=>:=99.5=44484444499555549;9;6;;==>@@B<@;A>=.55559;=>:===B=@=@@599917888;(33/*//;;:;%//(/66/337333(3,33333(3,/5777)////7944.4.444(4::.45;:99==88888888::;==>?7888633323.25:>>>>6<///
@ATNG8:00233:05489
GATGGTAGCTCTGCTCTGACTCTCGTACTCATTCGTTTCGGAAGAGACAGGTACGTTAATAGTTAATAGCGTACTTCTTTTTCTTGCTTTCGTGGTATTCTTGCTATTTACACTAGCCATCCTTACTGCGCTTCGATTGTGTGCGTACTGCTGCAATATTGTTAACGTGAGTCTTGTAAAACCTTCTTTTTACGTTTTACTCTCGTGTTAAAAATCTGAATTCTTCTAGAGTTCCTGATCTTCTGGTGTCGTCTATCATGTACTACCATCGAATCACGAAAGTCT
+
::AB:BB;?;CA@??CCA@ACCCCBBBBIDCC?CCEC>BB@B@CBBBBEDACDCDC?B@CCAB@C@CB@DCBBBC@CCDEE5@@?@CFD>AB;;9<AD@CC@CCC@@@;@BAAACBC@BBB?B?CCCCAAAB?CBCB?BB@@@@CDBBBBB@??A>BAB@BC@B@CBDDDCIAA?=9:9:*9<C9@@AAA,?@<<<<.;9:9@@B>6646===+;?;;?9=;9969@@999924<?>>?CC@CCC@BAA@BCBBBBCDDDCCC@AA=@;;;B?BBBDEGE>HHFD
@ATNG8:00235:05519
GATGGTAGCATCATCATATCTCCCAGAAGATCAGGAACTCTAGAAGAATTCAGATTTTTAACACGAGAGTAAACGTAAAAAGAAGGTTTTACAAGACTCACGTTAACAATATTGCAGCAGTACGCACACAATCGAAGCGCAGTAAGGATGGCTAGTGTAACTAGCAAGAATACCACGAAAGCAAGAAAAAGAAGTACGCTATTAACTATTAACGTACCTGTCTCTTCCGAAACGAATTAGTACTATGTAGAGCTCTATACTACCATCGAATCACGAAAGTCT
+
66BB;?BCCABBAABBCBCBBBC>CDC@DCDCBB?AACCC;;;A@FC@B?;;:@?DDD3D?@@BAA@BBCFD=?>?>@??+6:25499=0?@C@CBCBA@@;;5;>@@<@CC@DCBBBCICBAA@BBBBB?BDBC@CCCCCCCB?C@B@@=@@@BAE?@>?BCCAB?>>;<A=488;@?9<??;?@@@@2AA?BAAA@@@>>:=;>===6;6;BCCC@C:::?AA>B@BBB<>>B?A=?>???@BCBBCCCCCCA@@>>>@;;5;;::;7;A==>AB9>>??
@ATNG8:00239:05483
GATGGTAGCATCATGCATATCTCACCAGAAGATCAGGAACTCTAGAAGAATTCAGATTTTTAACACGAGAGTAAACGTAAAAAGAAGGTTTTACAAGACTCACGTTAACAATATTGCAGCAGTACGCACACAATCGAAGCGCAGTAAGGATGGCTAGTGTAACTAGCAAGAATACCACGAAAGCAAGAAAAAGAAGTACGCTATTAACTATTAACGTACCTGTCTCTTCCGAAACGAATGAGTACGAGAGTCAGAGCAGAGCTACCATCGAATCACGAAAGTCT
+
//8;7:A@C=BBB@AACCGDDBA@A<?@B?BBCC@@;@:>?@AAAC?BC9:7:AAAAAAA2A9??>9:4BBBB?68?@@@??0>A=>.::9&9@B>A@@AA@BBC?B?;;7;BB>BBBCBCCCBCFBBGEEE@D@CB@CBBCBBDC?B?B;;7;BAABCBC@CBCAAA@CB?BBD?CCBBB=@>=8?@@@A2A@??@@CBAB?;,/,/7<<+/+/9<<<9@@?>?>>>B<??B<BBB>ABAABCCBBBBBBBACBCBCBBBBD::58888==AC@A;;;0;A99
@ATNG8:00241:05480
GATGGTAGCGCACATATAGATACAGTACTCATTCGTTTCGGAAGAGACAGGTACGTTAATAGTTAATAGCGTACTTCTTTTTCTTGCTTTCGTGGTATTCTTGCTAGTTACACTAGCCATCCTTACTGCGCTTCGATTGTGTGCGTACTGCTGCAATATTGTTAACGTGAGTCTTGTAAAACCTTCTTTTTACGTTTACTCTCGTGTTAAAAATCTGAATTCTTCTAGAGTTCCTGATCTTCTGGGTGTATCAGCGAGTATCTACCATCGAATCACGAAAGTCT
+
54<=8=BBCCBABBBBBCCCCCBBABA?>?;;6;ABA<BB?D?CCCBCBB?BCAA@@C@BBCD@C@BCC?>BBCC@BBEDD19<::@@D=BBCC?BBB>BC::;CCCG@CEFDDDFD;=;EADACCCCCBBC@BBCC@BCCCCCCCCDDBBBBBC@CCD?BB@B@BBBCCCCCC>AAAAA9B=B?BBBBB0AA;;;6;BCCCCBBAB@CCDC5C;;;BFH?BA@BBBB@@@=@@DCCBBB?BBIL>CBCCCBBDBBBBBBCCC;;8;@@@C@CCCBBBC?CCCC
@ATNG8:00248:05510
GATGGTAGTGTGTCTCTGAGAGTAGTACTCATTCGTTTCGGAAGAGACAGGTACGTTAATAGTTAATAGCGTACTTCTTTTTCTTGCTTTCGTGGTATTCTTGCTAGTTACACTAGCCATCCTTACTGCGCTTCGATTGTGTGCGTACTGCTGCAATATTGTTAACGTGAGTCTTGTAAAACCTTCTTTTTACGTTTACTCTCGTGTTAAAAATCTGAATTCTTCTAGAGTTCCTGATCTTCTGGTTGTATCAGCGAGTATCTACCATCGAATCACGAAAGTCT
+
>:;?=BB@>>00/99=<@?BBCBAAD@@@ABB?CBBB=DD@C@CBCCDCD@CBBBB=A=ABBB>B@BCIGEBBCGABBCCB2CD@@@AC>CCCC;;9B@BB@AA@B@A?ACBBBBBB@BCD?B@CCDCCBABFEECC@CBBBBAADDDDCCBBBD@@AAABB?B@CEBBBCCCC>C;;;;-;;A=;;;;;*;B;;;69ACCHDDCCC@BBBB2@@ABDAD@CA@C@<<<00,0:=>@AAC@A@A>B?ABAADDGECCCCGFABBDAAAAAD@CBCCCGG>B;;;
@ATNG8:00201:05552
GATGTAGCGAGAGTGAGACGCAGTACTCATTCGTTTCGGAAGAGACAGGTACGTTAATAGTTAATAGCGTACTTCTTTTTCTTGCTTTCGTGGTATTCTTGCTAGTTACACTAGCCATCCTTACTGCGCTTGATTGTGTGCGTACTGCTGCAATATTGTTAACGTGAGTCTTGTAAAACCTTCTTTTTACGTTTACTCTCGTGTTAAAAATCTGAATTCTTCTAGAGTTCCTGATCTTCTGGGCTGCGCTGATATGCGCTACCATCGAATCACGAAAGTCT
+
BBCBCA@BCCCCCCBBBC;6:CCCABBCBC?CAAA>@C@F@CB@AABB@DDCCC?B@CBBD@C?B???BBBBB?BCCCC3CD@A???:?CCC?BB?:@>*000>9:5:=@?@BCB=>;A6;6;<A?@@>>:=@@>?>>>;;;AA@>>>>???=;;;=@?;?<@?>>;;;>B=>>>>>2=4:4::::;+;=9@@+//7///>;9><ADDD.:;<=A9>9?>;AA>?@;;7;8===>=B:99==69/--=---<<<;?878=//,/;9885588A@@@9@:::
@ATNG8:00202:05524
GATGGTAGCAGACGTGACAGAGCGCCAGAAGATCAGGAACTCTAGAAGAATTCAGATTTTTAACACGAGAGTAAACGTAAAAAGAAGGTTTTACAAGACTCACGTTAACAATATTGCAGCAGTACGCACACAATCGAAGCGCAGTAAGGATGGCTAGTGTAACTAGCAAGAATACCACGAAAGCAAGAAAAAGAAGTACGCTATTAACTATTAACGTACCTGTCTCTTCCGAAACGAATGAGTACGTGTGCGACGTGTCTCCTACCATCGAATCACGAAAGTCT
+
//;;:;AAACCB??666<A<BBBBB@BBB?B@@@@@?B?BCB:;:B=AB?A=@@@@=@@@2@@BBBBBBBBBBB9@>::999'5A=B;CGD<CCFEHCCCCCFBB?B@BB?BCD@CCB@AACICBBCCBCDD@BBBB?BCCBBBBB=B@B@B@ACCCABCC?C@@ACC?9949B?5;;777.3:9;>?@@A2AB?BBCBB@@@@;>:>>>>8=:=@CAA?ABAABBB@B@BAA;A995:ECCCCDABBBBBCBBB@@@@@@;@@C;@@@A@=@@BBCBB>BABA
@ATNG8:00204:05531
GATTAGAGTATCATTTGTATCTCCAGAAGATCAGGAACTCTAGAAGAATTCAGATTTTTAACACGAGAGTAAACGTAAAAAGAAGGTTTTACAAGACTCACGTTAACAATATTACAGCAGTACGCACACAATCGAAGCGCAGTAAGGATGGCTAGTGTAACTAGCAAGAATACCACGAAAGCAAGAAAAAGAAGTACGCTATTAACTATTAACGTACCTGTCTCTTCCGAAACGAATGAGTACTATAGACTATCTGAGACTACCATCGAATCAGCGAAAGTCT
+
88:;;=@@AABCBAA;AFCCCCC?CDFBCCCDBB@B@CCBCBBC?CC?A?BCCABBBA2A@BBABBBBBBBB=BCBBBBB5BE?B>BBB:BCJACBBBBBCCC@B@BB?BBB@CCCCCCCCCBBBCCCBB?A@@?<@CBBABAA>B?BBC?@ACCCCBB?BCBBBB@??;?A@:@@AAA;898=@@ABB2BB@CA@ACBB>=7:5;>=>5;6;>BBB>?@???AA=>=???8?BC?BBAAACCA@@CCBB=>>CCC@000000:@@@?>9>>0000..)-///
@ATNG8:00207:05549
GATGGTAGCACGACACGACGATGTGTACTCATTCGTTTCGGAAGAGACAGGTACGTTAATAGTTAATAGCGTACTTCTTTTTCTTGCTTTCGTGGTATTCTTGCTAGTTACACTAGCCATCCTTACTGCGCTTCGATTGTGTGCGTACTGCTGCAATATTGTTAACGTGAGTCTTGTAAAACCTTCTTTTTACGTTTACTCTCGTGTTAAAAATCTGAATTCTTCTAGAGTTCCTGATCTTCTGGTATGACTAGTGTACTACTACCATCGAATCACGAAAGTCT
+
9:AB8ABBACBB=DCCBBB;9;@BEBAA@C;;9;CCC?CCBH@BBBCCCC@CCBBB?B?BDCC?B?BBCCAABAB<???@?.<A;@999(7<;;<A??9>@=???BBC@CBBBBCBB?BBC@@<@@@@;;;A=A@@@<@?A@@@@@A@@@AA@@@;?@?<>><>=A@@@AAAAA9==@BB5@;?:>>CCD/A?>==5===;;;A889<@EGE/@;;;A<A<@@=AA@@??@<?=AA=>>A:>=B=BBBA>>=@@AAAAAAAB@>>:=?>AA=DAAA@@@9@A>=
@ATNG8:00216:05529
GATTAGATATATGCACGCTCTACCAGAAGATCAGGAACTCTAGAAGAATTCAGATTTTTAACACGAGAGTAAACGTAAAAAGAAGGTTTTACAAGACTCACGTTAACAATATTGCAGCAGTACGCACACAATCGAAGCGCAGTAAGGATGGCTAGTGTAACTAGCAAGAATACCACGAAAGCAAGAAAAAGAAGTACGCTATTAACTATTAACGTACCTGTCTCTTCCGAAACGAATGAGTACTATAGACTATCTGAGACTACCATCGAATCACGAAAGTCT
+
A@@=@ABBBCCCCBDCCCDDCAB>AAA@BBBBAA?@ADDDBBBC@CC>?>@CCDCCCC3B?BBBCDBBD999+9>;;;;;';C?@?>?@2@BB@BA@ACCCBC?A<@@;B00,0>>>;;;BBBFCBBBCB?BC@@>ABAAAAAA@C@CCC@CCCCDC@@>@BBBCB?BC@CCC=A@FA@7000*0>>@@0@@=BAAABBBBB>>:=B>>:>;>=BCD@AB@@@EC?A?BDB=A??=?>?BBCCCCBBBBAABBBBBBBB:>:>>BBBAB=ABBBBBB>BBBA
@ATNG8:00217:05556
GATGGTAGCATCATGCATATCTCACCAGAAGATCAGGAACTCTAGAAGAATTCAGATTTTTAACACGAGAGTAAACGTAAAAAGAAGGTTTTACAAGACTCACGTTAACAATATTGCAGCAGTACGCACACAATCGAAGCGCAGTAAGGATGGCTAGTGTAACTAGCAAGAATACCACGAAAGCAAGAAAAAGAAGTACGCTATTAACTATTAACGTACCTGTCTCTTCCGAAACGAATTAGTACGTGTGCGACGTGTCTCCTACCATCGAATCACGAAAGTCT
+
//;<7<???BCCCCCCCCCCBBBCC@DCB@CCEBBB?CADCC@@AC@BB?CACBBBBBBB3B@CBBBCECC777.7;>BDBB5BC@C?BBC;BDG@CBCCCDDCC@C?BC@BBB>CCCCDCDCCCCCECBCC?CBBB?CCBBBCCC@C@CAA?ABEDDBAA>ABBBBA@BB?????BBBBB;A??;?CDCC2CC?C>>>BBCCB>>:>>@@<A<AAC@@=@C@@@CA?C=AAC>CBB@B>?@?BBBCCCCCCACABAAAAD?AAA9>?@@@=BB??::92:?::
@ATNG8:00217:05557
GATGGTAGAGTATGCATGTGTATCTCCAGAAGATCAGGAACTCTAGAAGAATTCAGATTTTTAACACGAGAGTAAACGTAAAAAGAAGGTTTTACAAGACTCACGTTTAACAATATTGCAGCAGTACGCACACAATCGAAAGCGCAGTAAGGATGGCTAGTGTAACTAGCAAGAATACCACGAAAGCAAGAAAAAAGAAGTACGCTATTAACTATTAACGTACCTGTCTCTTCCGAAACGAATGAGTACACATCGTCGTGTCGTGCTACCATCGAATCACGAAAGTCT
+
77776889789;//////>>=<;;;;59:<04455585:5:;>><<B?BB=@;@>C;9;:9$929959>=>?CDD>A@BAEFE5CC?D4;;;*:9925554;;;9::(48::5;43-3::9<?;;;?@@@B;::=@B;;;4;A@=>@00-07>@B@BBBB=BBA?B;;9A?4999==:6>B:?@;9>><789999%93239399;:884867758,2-28@9929@999?@?C<9::/::925AA885AAA;B:8=?C?;;<?>:;;<>:;;;88.337789919===
@ATNG8:00228:05542
GATGGTAGCACGACACGACGATGTGTACTCATTCGTTTCGGAAGAGACAGGTACGTTAATAGTTAATAGCGTACTTCTTTTTCTTGCTTTCGTGGTATTCTTGCTAGTTACACTAGCCATCCTTACTGCGCTTCGATTGTGTGCGTACTGCTGCAATATTGTTAACGTGAGTCTTGTAAAACCTTCTTTTTACGTTTACTCTCGTGTTAAAAATCTGAATTCTTCTAGAGTTCCTGATCTTCTGGGTCTCTCTCTCACGCACTACCATCGAATCACGAAAAGTCT
+
44:;7;CDCBBBBCBABA@0////<@BBBCBB@CABB<AB?CIFEBBCCCADDC@@=@@B@BC?A>ABCCCBBA?:?>>=>,8A7??FD>DBBB@BA@:>:6;;;=00*/?>?BBBB@BBB?A<AA@@@@@A=BB==588??::;>>>?@A<;;B=>>><?@=@<A@>>>>>>><AAAAA;D=C5;;;;:*;::;>1::;888=====BEED.9;@@B=B<??;@===///9=7<:>=?=:=;;;1;@@???AAFDDBB==>>=@9>=???:=::97777)8==:
@ATNG8:00231:05527
GATGGTAGTGTCATATGAGAGTGTGTACTCATTCGTTTCGGTAGAGACAGGTACGTTAATAGTTAATAGCGTACTTCTTTTTCTTGCTTTCGTGGTATTCTTGCTAGTTACACTATCCATCCTTACTGCGCTTCGATTGTGTGCGTACTGCTGCAATATTGTTAACGTGAGTCTTGTAAAACCTTCTTTTTACGTTTACTCTCGTGTTAAAAATCTGAATTCTTCTAGAGTTCCTGATCTTCTGGCTCTCGTAGACAGATACTACCATCGAATCACGAAAGTCT
+
@@@G@CCBBDCCCDCCBC>CCBB::;B@AAA@<??;=5<<9=CCDDCC=>8>A<A<@CACDBB?C@CCCDCBBBF@BBBBB2BB?BACC=CCBB?CCC@CCADCCBBB@BBCCCCCC?CCC@E@CCCCAA:96:CA@<@ACDBCCBABBCC;;;BACCFACC@C@CCCCDB;;;@A;;;;6;@D=;;;;;*;CCCC>BCCAAACCCGACCCC5BBBCIAI@CB=;;BCCCC@CABCCBCB?BAB>@@AABDBBCCCBB;;;@@@DADCBBB?BCAABCC>C;;;
@ATNG8:00237:05558
GATGGTAGGCGACATACATACGCGCCAGAAGATCAGGAACTCTAGAAGAATTCAGATTTTTAACACGAGAGTAAACGTAAAAAGAAGGTTTTACAAGACTCACGTTAACAATATTGCAGCAGTACGCACACAATCGAAGCGCAGTAAAGATGGCTAGTGTAACTAGCAAGAATACCACGAAAGCAAGAAAAAGAAGTACGCTATTAACTATTAACGTACCTGTCTCTTCCGAAACGAATGAGTACGATGAGATCTCGTGTGCTACCATCGAATCACGAAAGTCT
+
BBCD?BCC?B;66=@ABB;<;AA@@9>:;49@@B9;49=@@BBBBC>AA8:88BAA=@@@+C=BBCCCBBB@@@6@@;::::$9;6;:@@@2666<?B=CFMBCCAB?::7;@B?AAABCBBCCBBBCCCBB>BBBB=@@BCCBBBM>CCBB@BCDCCCCC@BBBA@@?BB>BCC6:::::,9>>:<<<<<.<?<A===BBC>=<=;=<?A<@<9<B9979@>>@BA?A?AAA9A@?;???CBCC?????>?BA???BBBABCBA6;888=9=@AA;;;7<<;;
@ATNG8:00238:05556
GATGTAGAGAGACTGTAGCGCACCCAGAAGATCAGGAACTCTAGAAGAATTCAGATTTTTAACACGAGAGTAAACGTAAAAAGAAGGTTTTACAAGACTCACGTTAACAATATTGCAGCAGTACGCACACAATCGAAGCGCAGTAAGGATGGCTAGTGTAACTAGCAAGAATACCACGAAAGCAAGAAAAAGAAGTACGCTATTAATATTAACGTACCTGTCTCTTCCGAAACGAATGAGTACGATGAGATCTCGTGTGCTACCATCGAATCACGATAGTCT
+
ABBBBBCCCCCCCBCCCCFECCBD?BBB@CDDCA@?@?BBACBBC?BB?B@CAA89888)9<?AB999AA899,9A;;;;:$9?<;;===2=CD<=ECBBBCBB?B@CB@BDD?BABDCCCCCCCCDCDCC?CDBB@BABABABB?E@D@@>@CCCCCCC?BBBBBB?BC@CCC<??BED=A??999998(8A?BBBCD===D<>:>==8=9>=AA@=ACBBBBB?C????<?AD@@??AACCCCCCBBB;:787<<=??@@A<@===D=BA==ACBBC:::
@ATNG8:00240:05562
GATGGTAGATACTCGCTGATACACCCAGAAGATCAGGAACTCTAGAAGAATTCAGATTTTTAACACGAGAGTAAACGTAAAAAGAAGGTTTTACAAGACTCACGTTAACAATATTGCAGCAGTACGCACACAATCGAAGCGCAGTAAGGATGGCTAGTGTAACTAGCAAGAATACCACGAAAGCAAGAAAAGAAGTACGCTATTAACTATTAACGTACCTGTCTCTTCCGAAACGAATGAGTACTATAGACTATCTGAGACTACCATCGAATCACGAAAGTCT
+
>BCC?CCAAABDDBBBBBFCECCCC>CCC?CCCC@@>A@CCCCCCC>AA?B@CCCA@@@@2@?BBBBCBBBBBB;A@:::::*:A=A=A@@9ACC@ECHCCCCBB@C@CB@BBB?BCCCCCCCBBBDDBBBC?CCBB?BAAACCAA?C?CBB?BBCCDCBA>ABCCCC?BB?BBB<??AAA9???<?DFF8BB?BAAACCDCA:=:=???3858ACCC@CCAA@@@;?<?BB=CBB?B???BCCCCCCDAAA?@BBCABBBCBB?BAAAB?BDBBCBA<A???
@ATNG8:00247:05541
GATGGTAGACATATCGTACTCTCTGTACTCATTCGTTTCGGAAGAGACAGGTACGTTAATAGTTAATAGCGTACTTCTTTTTCTTGCTTCGTGGTATTCTTGCTAGTTACACTAGCCATCCTTACTGCGCTTCGATTGTGTGCGTACTGCTGCAATATTGTTAACGTGAGTCTTGTAAAACCTTCTTTTTACGTTTACTCTCGTGTTAAAAATCTGAATTCTTCTAGGTTCCTGATCTTCTGGCGCGTATGTATGTCGCCTACCATCGAATCACGAAAGTCT
+
CCBB@BBBBCCCCCDCCBBBBABABECBCBBA>A::;6;B?C@CAAACCB@DDCAA?A?AAAC=A=AAABBCDCC;99373$971778.3?@A>BCC@??49:<;??<@BBB??@A<@>@;@=C??===>C9AAAA::::@=<=@C@@@@@@@@:>>@<@@<A<?>>>BBB>>;>==AA2?:=15////'/:333(--3---775;5A===*:555:6=5:@4==A>7@5:5::///6599=5;:>A?===A@@??:;:=@@B<AA?AA=::;??<=6:76/
@ATNG8:00249:05549
GATGGTAGCTCGCTGATGATATCTTCAGAAGATCAGGAACTCTAGAAGAATTCAGATTTTTAACACGAGAGTAAACGTAAAAAGAAGGTTTTACAAGACTCACGTTAACAATTTTGCAGCAGTACGCACACAATCGAAGCGCAGTAAGGATGGCTAGTGTAACTAGCAAGAATACCACGAAAGCAAGAAAAAGAAGTACGCTATTAACTATTAAACGTACCTGTCTCTTCCGAAACGAATGAGTACTGTATCTATGTGTGCGCTACCATCGAATCACGAAAGTCT
+
56>>;>DDDC;;6BBBC@@@GCCD@DKFD@CGD;;:=A=?@A@@?@?CB@B?BAAABBBD3B>AABDCCBBBAA=::9??>>+65.5499;0;?>=AB;;9D@;;8;?AB?BBC:@@ACDCDIBAACECCCC@BBBB?BCCCBB??=@@BBA>AABBBCCC?DCFC@?=?B?ABC>A@BBD>DCB?AAA@@.@@=AABBB>?==8=8<<<<188(8=BAA?BA888BB>B?BBB;@@A=ABBABBB>>@BBCBBBBBBCBB=>===;@?@;;5;?@;??B;:::?
@ATNG8:00202:05576
GATGGTAGCTCGGCTGATGATATCTCCAGAAGATCAGGAACTCTAGAAGAATTCAGAATTTTTAACACGAGAGTAAACGTAAAAAGAAGGTTTTACAAGACTCACGTTAACAATATTGCAGCAGTACGCACACAATCGAAGCTCAGTAAGGATGGCTAGTGTAACTAGCAAGAATACCACGAAAAGCAAGAAAAAGAAGTACGCTATTAAACTATTAAACGTACCTGTCTCTTCCGAACGAATGAGTACACACTCTCATATAGACACTACCATCGAATCACGAAAGTCT
+
<CCB?AB::://)/77<;555<;;;<9=;;7;=>@@;<?7:?@9:550547;56://)////$/)/88:;;99337)3344444$45.5.599+9:;49;9:599;:4924;7=>;;??>??@@AACDBBA@550499:055;<A;;@=@<@BB?CCC@A@DCACAAC@@<000/=94:;3333&3;;4@BA>?/8827<9;75655-22'2669+52'2244:7::455;;6:7882333,3777777;9833333/.///////7999055555/55559;;4;<<<
@ATNG8:00203:05590
GATGTATATCGCGTCGCTATCCAGAAGATCAGGAACTCTAGAAGAATTCAGATTTTTAACACGAGAGTAAACGTAAAAAGAAGGTTTTACAAGACTCACGTTAACAATATTGCAGCAGTACGCACACAATCGAAGCGCAGTAAGGATGGCTAGTGTAACTAGCAAGAATACCACGAAAGCAAGAAAAAGAAGTACGCTATTAACTATTAACGTACCTGTCTCTTCCGAAACGAATGAGTACATAGATATACGTATAGCTACCATCGAATCACGAAAGTCT
+
BDCBBCCCCCBBCBBCDCCCC@CBB@DCDDAA?BAEGDCBCBACB@B?BBA;;;;;);=AAABACCBCBE<A@@@@@@,@@=@5;;;6<CC@CBA@BCA;<:;@CCACCC?CCACCCCCCBBBCCBBB?BBBB@BBBAAADDAG@C@@>@CAAABCC@BAAABB@??<?A?<?@BA@:><<899::9(9@;<>>>@?A@@<?9<<==:==AABAA?AB???BB?C>BBD>B??<?AABBBAAABBB>>DBBAA@>===@??<@;;;A<?>?@??@:@@>>
@ATNG8:00203:05601
GATGGTAGCGGCACACATAGATACAGTACTCATTCGTTTCGGAAGAGACAGGTACGTTAATAGTTAATAGCGTACTTCTTTTTCTTGCTTTCGTGGTATTCTTGCTAGTTACACTAGCCATCCTTACTGCGCTTCGATTGTGTGCGTACTGCTGCAATATTGTTAACGTGAGTCTTGTAAAACCTTCTTTTTACGTTTACTCTCGTGTTAAAAAATCTGAATTCTTCTAGAGTTTCCTGATCTTCTGGGTGTATCATCGAGTATCTACCATCGAATCACGAAAGTCT
+
////)////47<9;;==>=?B?=><<<>>;;;<7:455/5:9?7;@BB<AA?AA@<<+0)/::@?C@BBA@>>9::7;<>>>)54.4444)4;;<5;;<555.5;;9@B8A;@A=>>>7<99448=@@BB:;:@BBBD?AAA;::B;;::A@AAAD?;;9;@?:?;@BBBBBCCD@CBDDC8B=@59;;;;*;@@@@;@B==A000/;)////0#/55597;1558<<:>9494)47:::;44.445>)65669777/////595//94/////4799==<<4<544
@ATNG8:00204:05588
GATGGTAGCTCTGCTCTGACTCTCGTACTCATTCGTTTCGGAAGAGACAGGTACGTTAATAGTTAATAGCGTACTTCTTTTTCTTGCTTTCGTGGTATTCTTGCTAGTTACACTAGCCATCCTTACTGCGCTTCGATTGTGTGCGTTCTGCTGCAATATTGTTAACGTGAGTCTTGTAAAACCTTCTTTTTACGTTTACTCTCGTGTTAAAAATCTGAATTCTTCTAGAGTTCCTGATCTTCTGGATATGAGTGACTCGTGCTACCATCGAATCACGAAAGTCT
+
???A?ADBBB>CBBBLL;=;CHCCCBBBBA;;4;??<69:76:>>CBBBC@CDCHD@D@@@;A@JIDCDD00///)/////$/748>>>7=;A;:>@A;?B>;;:CA>;@000000@<A:;:;?BBDDCCBC@BCBB@CDCCBBBB?AAAB;;;C@DDD@CC?B?BBBB@CBBB=;;@@@4@=@;@ABBA,ADBBB=B;;;BB@>>@9====0@AAAB?B?BB=@@;;;AA6;:;CDCAB>@@D@BC;;;ABBBBBBBB;;;CAA>A:::BACCBBCBB>BBBB
@ATNG8:00207:05603
GATGGTAGTGCGGAGAGAGAGACCCAGAAGATCAGGAACTCTAGAAGAATTCAGATTTTTAACACGAGAGTAAACGTAAAAAGAAGGTTTTACAAGACTCACGTTAACAATATTGCAGCAGTACGCACACAATCGAAGCGCAGTAAGGATGGCTAGTGTAACTAGCAAGAATACCACGAAAAGCAAGAAAAAAGAAGTACGCTATTAACTATTAACGTACCTGTCTCTTCCGAAACGAATGAGTACACATCGTCGTGTCGTGCTACCATCGAATCACGAAAGTCT
+
;;5:8==9;:@@<@@;@ABBB<;;)5:<7<BBBBA@B=BBC;;9B>@A?A=@@:;4:9:';:@@<BBACBBAC<:896@@@+6666;@@@2@>>=@9;;@@@;;89<@@;CBB>;;;ABCCGJCBCAA@EE?BBAA?AAA@BBAA?B@BBB@@CCAB@AA@CBBB@A>AD?AA@;@?9888(7==8788999%9;87=8=8557A47556>>4;5;=@@@=?@@@AAA>A<=>C>BBB998A@@=>?@@AABBAAB?>77788;??6?????<?@??89928=<=
@ATNG8:00212:05598
GATGGTAGCTCTGCTCTGACTCTCGTACTCATTCGTTTCGGAAGAGACAGGTACGTTAATAGTTAATAGCGTACTTCTTTTTCTTCTTTCGTGGTATTCTTGCTAGTTACACTAGCCATCCTTACTGCGCTTCGATTGTGTGCGTACTGCTGCAATATTGTTAACGTGAGTCTTGTAAAACCTTCTTTTTACGTTTACTCTCGTGTTAAAAATCTGAATTCTTCTAGAGTTCCTGATCTTCTGGGCTGCGCTGATATGCGCTACCATCGAATCACGAAAGTCT
+
@9558=596<<>AAABA@A@;;;>><;<BBAC>A:99,49398@@>@;?@=BA@95.55>@5906?AABCCA@@B266>>=*6626;>7>>>C<??C?BB?BC:;;B@CCBBBBA?9;;?9>8?ABBBAAA>CBBB588BB>>8;99<<<<<980@B=@BB@C?===@===?@;===>>2=9=7;;=>=+65<==/5555:::::<7;;;;):9944.4.4369:;<;;?385877???1899:,:B=<>??999C996>;;:>9<>;;;254==<<<4:555
@ATNG8:00213:05619
GATGGTAGCAGACGTGACAGAGCGCCAGAAGATCAGGAACTCGTAGAAGAATTCAGATTTTTAACACGAGAGTAAACGTAAAAAGAATGGTTTTACAAGCTTCACGTTAACAATATTGCAGCAGTACGCACACAATCGAAGCGCAGTAAGGATGGCTAGTGTAACTAGCAAGAATACCACGAAAGCAAGAAAAAGAAGTACGACTATTTAACTATTTAACGTACCTGTCTACTTCCGAAACGAATGAGTACAGAGAGTACGATATGTCTACCATCGAATCACGAAAGTCT
+
::<B?BDBB??<<===B??>?;;<;259919BBA;;50*/0/////;6;;6<9<;:9<===)927=>373;;333(3794444$4:.555977.99949/0)/<<;;696<;7>5505<::;B::9A>>>99;>:596>8<<<BB;;:@C?;;:=@@@AAACC@CCBB@@<;;5;??5;:;;;4;=@>@==;;,-.(---663333//(/3/0///(/4>;;<<9;?<<>9784<6=@@6@BB896BA@@?<;>=;585883=::=?>;=>8?@@AB@ABA?99928AAB
@ATNG8:00216:05617
GATGGTAGCGCGACGAGCGTAGACCCAGAAGATCAGGAACTCTAGAAGAATTCAGATTTTTAACACGAGAGTAAACGTAAAAAGAAGGTTTTACAAGACTCACGTTAACAATATTGCAGCAGTACGCACACAATCGAAGCGCAGTAAGGATGGCTAGTGTAACTAGCAAGAAATACCACGAAAAGCAAGAAAAAGAAGTACGCTATTAAACTATTAAACGTACCTGTCTCTTCCGAAACGAATGAGTACTATGTAGAGCTCTATACTACCATCGAATCACGAAAAGTCT
+
45>>8==@@@>::>@>?@AACC@CC=C;;9;>995504.4:@?:5:>8825?AA?>==>=1:?AA?@@988?>?8;;=@?>?1>>999=??3?A@;@B@AAA@@H?B@BB@CBC@BAACBBBCCBBBB;;;D@DD@@=A@@=@=992:;?@A=ABBBCBBA@CBBAA?<:::,:><8<<9999+:=>;@@@@@,/0)////?:9:=065,5:==052)29=<<@AA?>===4817<<6933.3::;ABCAAABCBCB>>====<=?:::<@?=<<5:88899::-9988
@ATNG8:00217:05593
GATGGTAGTCTCAGATAGTCTATAGTACTCATTCGTTTCGGAAGAGACAGGTACGTTAATAGTTAATAGCGTACTTCTTTTTCTTGCTTTCGTGGTATTCTTGCTAGTTACTCTAGCCATCCTTACTGCGCTTCGATTGTGTGCGTACTGCTGCAATATTGTTAACGTGAGTCTTGTAAAACCTTCTTTTTACGTTTACTCTCGTGTTAAAAATCTGAATTCTTCTAGTGTTCCTGATCTTCTGGCTCTCGTAGACAGATACTACCATCGAATCACGAAAGTCT
+
55:;:=<ABCDC@AAGDBBBCDCCCCBBCBCB@BBBB=BB?B@BCIDCCC@CBBAB@C@BCBB?CACCCDDCCBB>@?@@>0?A=A@A@<@BCCACGD@FD?BACCCD?BBCCBBBC@BCD?C?CCCC@A@B?AABC@CBBBCBBBCCCCCCBAA=A;;7;@@C@BCCBBBCCC@CAAAA7@=A><;;;;.;EDJJ?CDCABBCCBC@CEGE5DBCBC>A>AA=@CBBBCC?B?BBACBA>AABACBBBBA@@BBBCCCCCCBBB?AACDC@???C@@@;AAAB
@ATNG8:00219:05610
GATGGTAGGCGTGTGAGAGTCTGCCCAGAAGATCAGGAACTCTAGAAGAATTCAGATTTTTAACACGAGAGTAAACGTAAAAAGAAGGTTTTACAAGACTCACGTTAACAATATTGCAGCAGTACGCACACAATCGAAGCGCAGTAAGGATGGCTAGTGTAACTAGCAAGAATACCACGAAAGCAAGAAAAAGAAGTACGCTATTAACTATTAACGTACTGTCTCTTCCGAAACGAATGAGTACGATGAGATCTCGTGTGCTACCATCGAATCACGAAAGTCT
+
77//+/9=:<<<=;;;=>>@??@@@75//4/////72;9><====D?BB9;7;=@A@@<<):3::::::;;<<=4=333777$7>;@@CDE8@AA=9:9???BEE@C=>??888;>888=<===;:;>=;::4:=>>:>>????==:=<@?A?A?>???@A@B??9974994887,33333(338377777'33,25569277A;>:>?=>:><==9////8669935/578,577,3777:::99?>777877777997;;9947>774>:>9:555'299:
@ATNG8:00224:05583
GATGGTAGCTCACGTACGTCACACGTACTCATTCGTTTCGGAAGAGACAGGTACGTTAATAGTTAATAGCGTACTTCTTTTTCTTGCTTTCGTGGTATTCTTGCTAGTTACACTAGCCATCCTTACTGCGCTTCGATTGTGTGCGTACTGCTGCAATATTGTTAACGTGAGTCTTGTAAAACCTTTTTTACGTTTACTCTCGTGTTAAAAATCTGAATTCTTCTAGAGTTCCTGATCTTCTGGGTCTCTCTCTCACGCACTACCATCGAATCACGAAAGTCT
+
55<=9=CBBB>@;;<BBBCC?@ACBCBB@AAC@CDJJ?BCACABBBCCCB?BCBCC?C?CCCC?C=BBBCBBB??=@CFHD2BB?BBBB=BCCC?BBB>AA=::9??@?BBBCAAAD@B>><>?@A@=>>??;@A@@;@BAAAA@?????>===>7:;@=@@<@<@@A@@@@AA=?;;;;1;<ABAAA)=99>>06///668;<:-5656$577795>;>>:888ABAA;A=DBBC??8;:@>3::=<<=>??AAAA??:;;<9;88877;//-777-2,,-
@ATNG8:00230:05579
GATGGTAGATACTCGCTGATACACCCAGAAGATCAGGAACTCTAGAAGAATTCAGATTTTTAACACGAGAGTAAACGTAAAAAGAAGGTTTTACAAGACTCACGTTAACAATATTGCAGCAGTACGCACACAATCGAAGCGCAGTAAGGATGGCTAGTGTAACTAGCAAGAATACCACGAAAGCAAGAAAAAGAAGTACGCTATTAACTATTAACGTACCTGTCTCTTCCGAAACGAATGAGTACACATCGTCGTGTCGTGCTACCATCGAATCACGAAAGTCT
+
;>DC@BBBAABDDBBBCCCCC@BDD>CCA?CCCBCB?B>??CBBBB@BC?B@CCBBBBBB3B@CDB@ABBCBB?6<>999::*;C@D=AAA;AFGACBCCEDD997;?AA?BCD@CCCCD@@@CCCDCAA@?<?BBC@BAACBCBB?D@C@@>ACCCCACC?AABBBB?BB?BBB?BBBBB;A::59CCCC3BB@B898DCAAA;><>?BC8;8;BCBB@BD@@?BB@B?BBB>BBB?BBDBBBCABBABBBCBBBBCCBAABBB?BBBBC?CCBBBCC>CAAA
@ATNG8:00237:05591
GATGGTAGTGCGTGAGAGAGAGACCCAGAAGATCAGGAACTCTAGAAGAATTCAGATTTTTAACACGAGAGTAAACGTAAAAAGAAGGTTTTACAAGACTCACGTTAACAATATTGCAGCAGTACGCACACAATCGAAGCGCAGTAAGGATGGCTAGTGTAACTAGCAAGAATACCACGAAAGCAAGAAAAAGAAGTACGCTATTAACTATTAACGTACCTGTCTCTTCCGAAACGAATGAATACGTGTGACGTACGTGAGCTACCATCGAATCACGAAAGTCT
+
8;<>ADCE@@?A;;;?@>CCBBBB>6=CC@CCDCA@?A=@@C@@@@=@B<@;?@@:9999$3599<?@?CB???5<><<;;;';?=?5:::*:B@>BBACBBBBB>A>BB@BBD@DBBBBDCCBCCDCDCDC?BA:;7<BAAAA@?<@@CBB?BDECBC;;8:@CCBC?CC@CBA>AA99927>?=AAAAB2@A>ABBBABB>=5;5:98<3938=@@@=A@@@?AB@C799C=BBD?BBC>BACBCCAAACCCCBBBB999A@@=B9:9C?@;///>@2967;
@ATNG8:00238:05592
GATGGTAGACACGTGTGCTCTCTCGTACTCATTCGTTTCGGAAGAGACAGGTACGTTAATAGTTAATAGCGTACTTCTTTTTCTTGCTTTCGTTGTATTCTTGCTAGTTACACTAGCCATCCTTACTGCGCTTCGATTGTGTGCGTACTGCTGCAATATTGTTAACGTGAGTCTTGTAAAACCTTCTTTTTACGTTTACTCTCGTGTTAAAAATCTGAATTCTTCTAGAGTTCCTGATCTTCTGGGATGTGTGCGCAGTGCCTACCATCGAATCACGAAAGTCT
+
55558=;;CBCDGJGB;;6>966>CCDCFCCD@BABC?CCBD@BBBCBBB@CCCCC@C@CBAA@C?BAAAB??:;437333$73.3>==6<@<9888B=@?:<<=>?@=AABBBA@A>;;;6;<AA<;;BAA6;;>>:=====888=>===;;;A=AAA<A@:>:=@@?@;;;;5;==EE5B:?:?DDDD/B@@@@:AA@@@B===>18888(89:;A<A:===A@????A<A:=<97--),,99-9---=89:89<998?:>>A:>;;;D=B?;667606667
@ATNG8:00241:05576
GATGGTAGGCGTGTGGAGAGTCTGCCCAGAAGATCAGGAACTCTAGAAGAATTCAGATTTTTAACACTGAAGAGTAAACGTAAAAAGAAAGGTTTTAACAAGGATCTCACGTTAACAATATTTGACAGCAGTACGCACACAATCGAAGCGCAGTAAGGATGGCTAGTGTAACTAGCAAGAATACCACGAAAGCAAGAAAAAGAAGTACGCTATTAACTATTAACGTACCTGTCTCTTCCGAAACGAATGAGTAACAGAGAGTACGATATGTCTACCATCGAATCACGAAAGTCT
+
8:;B<BB?6:8..--(-7//4@@999)4::;0000/<7<49;;:==@=;;.43;;/0////$/15779//)/766;;2:<???;>)<:<09)//0(06;;)/(/66///366063//(/666..22.6://..3336:8>>;>>>@=?>==>@8836;???<?>889@AE=A@@A??;==9===;A?===4=86/8<<<<+;;5;===@@;;;=?<?@@A=A>==///7<===???7;6;==4;8818<<>66.5@@@AAA???@AAB>>>???><>@@@@<@AAAAAA:>688
@ATNG8:00242:05606
GATGGTAGCTCGCTGATGATATCTCCAGAAGATCAGGAACTCTAGAAGAATTCAGATTTTTAACACGAGAGTAAACGTAAAAAGAAGGTTTTACAAGACTCACGTTAACAATATTGCAGCAGTACGCACACAATCGAAGCGCAGTAAGGATGGCTAGTGTAACTAGCAAGAATACCACGAAAAGCAAGAAAAAGAAGTACGCTATTAACTATTAACGTACCTGTCTCTTCCGAAACGAATGAGTACTATAGACTATCTGAGACTACCATCGAATCACGAAAGTCT
+
ACCD@CC@A;=BBCCBCCCCCCCCJ@CCC?CCBD@A@A@BBDCCCC@CC@C@CCC?????.??BBBDCBCBBBB=BBCCCCC5BB?B@BBB<BCD?BBCCDDCBB?B@DD?BCC?BBBBBBBBCDCCBBBBE@B@A@>@@AA::9?<@@EBB@BCCCCBCC@DBB??????<?B?5<<9999*9<<9===??.?D>B?@?CBA=>:>=@@@@:=:=?@@@>AB???BA=@?A@@:A@@<A???BBBBBBBBBDEBACBCBBBBBBB?BBBBC@B@>>;;;0;===
@ATNG8:00243:05582
GATGGTAGTGTGTCTCTGAGAGTAGTACTCATTCGTTTCGGAAGAGACAGGTACGTTAATAGTTAATAGCGTACTTCTTTTTCTTGCTTTCGTGGTATTCTTGCTAGTTACACTAGCCATCCTTACTGCGCTTCGATTGTGTGCGTACTGCTGCAATATTGTTAACGTGAGTCTTGTAAAACCTTCTTTTTACGTTTACTCTCGTGTTAAAAATCTGAATTCTTCTAGAGTTCCTGATCTTCTGGTATGACTAGTGTACTACTACCATCGAATCACGAAAGTCT
+
48;<8<>C@@9;5=;;;;;ABABBBCA@@C;<:<BCK>BB@C?CCBBCBC@BBBBC@DACCBB?B@CCCCCECCD?99999(9C9@@AC>@ADC@CEHBGDAAAACCC@CCDCCBCC?BBB@C?EBBBBBBB@CCDC?CCCCCCDCBBBBCBBBA?CCC@CC?C@CBBBCCDDC>ABDDD<B?B;;;:;:*:CCCC;;;CCCICA@A5;;;;*;AABB@BACC?CCBDCCC@B@BCBCCE?BAC@CCDDCCBBCCDDCCBBBFBB?B@@@A?AA@@@EE>E@@@
@ATNG8:00243:05614
GATGGTAGCTATACGTATATCTATGTACTCATTCGTTTCGGAAGAGACAGGTACGTTAATAGTTAATAGCGTACTTCTTTTTCTTGCTTTCGTGGTATTCTTGCTAGTTACACTAGCCATCCTTACTGCGCTTCGATTGTGTGCGTACTGCTGCAATATTGTTAACGTGAGTCTTGTAAAACCTTCTTTTTACGTTTACTCTCGTGTTAAAAATCTGAATTCTTCTAGAGTTCCTGATCTTCTGGAGATACACATGATACTCTACCATCGAATCACGAAAGTCT
+
:?BB<>BFBB<<<;@??@BBA<@@@CDC;AAC?CDFE?EF@C@CCCBCGC@CEEDC@C@CBBC@C:<<AA@AA@A=ABAAB1BB?CBBB=BBBC?BBD?BB=?=>A>?;?BB999BB@ABB?B@AB?>==@B=B=>==BA>=>@@@>?>?BC===:;:;<AC;><>?;;;@?AA::;:@=.=/8/6::::+7:333-3-----2537.7777)5778A5>4=>;A>>>???=B<@?99//)/7;6;AA???A???@@?>>>><9938::::4::::;=>9>ABB
@ATNG8:00249:05608
GATGGTAGGCGACATACATACGCGCAGAAGATCAGGAACTCTAGAAGAATTCAGATTTTTAACACGAGAGTAAACGTAAAAAGAAGGTTTTACAAGACTCACGTTAACAATATTGCAGCAGTACGCACACAATCGAAGCGCAGTAAGGATGGCTAGTGTAACGTAGCAAGAATACCACGAAAGCAAGAAAAAGAAGTACGCTATTAACTATTAACGTACCCGTCTCTTCCGAAACGAATGAGTACGATGAGAGAGCTCTCTCTACCATCGAATCACGAAAGTCT
+
45558=:;9;====>??>C>>=<<<<<<=@;@B;;498@@CBBCC?CC@D?@@ABCDCC1;:;B@@FAA?BAB9@;::;;;*9A9@9??=09<<.66;;=<<<?:>:99.4==.44=494::<<=>?>A<;=?@>A=@?@@C??A@C>BBA=@C@@@@>>?00000??:=B?BB=887333(38?788>==+4448;;;::9//(/3///:13.58=00/*///7::393///)4::545447:78///://5==>====<=::907777789998<<?:?878
@ATNG8:00203:05658
GATGGTAGTGATACAGATCAGACACCAGAAGATCAGGAACTCTAGAAGAATTCAGATTTTTAACACGAGAGTAAACGTAAAAAGAAGGTTTTACAAGACTCACGTTAACAATATTGCAGCAGTACGCACACAATCGAAGCGCAGTAAGGATGGCTAGTGTAACTAGCAAGAATACCACGAAAAGCAAGAAAAAAGAAGTACGCTATTAACTATTAACGTACCTGTCTCTTCCGAAAACGAATGAGTACGATGAGATCTCGTGTGCTACCATCGAATCACGAAAAGTCT
+
8:9;55::9@BBBABBBBABGGCCB@BBC?BCCCCC@F?B@ABBBB?BB?B@CBB???@@.?8AABAAAAA???5=>:<<<;$:<7;4555,5BD?BCBBBBAAA?B@BC?CFC?@@C@@@@@BBCCDBAA<8<<00+0;::>@9:6:=A@@=@CCBBBCC?BBCDBA?::69@>8<<9999+:@@;@@@@@@'9948A@ABCAAA<:57:==6<8<=BBB@AAAAB992939999*8??<>>=BCBBA@@BBBA>>>999==<8876/5657949<<:9999*9989
@ATNG8:00207:05626
GATTAGCACACGAGATCTCATCGTACTCATTCGTTTCGGAAGAGACAGGTACGTTAATAGTTAATAGCGTACTTCTTTTTCTTGCTTTCGTGGTATTCTTGCTAGTTACACTAGCCATCCTTACTGCGCTTCGATTGTGTGCGTACTGCTGCAATATTGTTAACGTGAGTCTTGTAAAACCTTCTTTTTACGTTTACTCTCATGTTAAAAATCTGAATTCTTCTAGAGTTCCTGATCTTCTGGGTCTACGCTCGTCGCGCTACCATCGAATCACGAAAGTCT
+
CAA>@ACBECCDDBCBCBBCCCEBABCCCC?BDDD;DD@D?CCCBCBD@CCCCC@C@CBBB@C@DCCBCBDCC?::::9)9@;ABBK>DBBB?BBB?BB>??CCBB>@CBBAAAA>CCC?B>BBBBBA?><AAAA<AAA>==?A@@@@@@???;<;;6::3:;@@ABB@A@A;=;;;;/;:>;>ACDB/BA99:)//7///999<7=>==/===>@<A===7=///6767@=BBBD>><>@@@:@A@A@@AAA@@?=99///=9<<;;><?;;;:::2:<//
@ATNG8:00208:05647
GATGGTAGTGGATAACAGATCAGACACCAGAAGATCAGGAACTCTAGAAGAATTTCAGATTTTTAACACGAGAGTAAACGTAAAAAGAAGGTTTTACAAGACTCACGTTAACAATATTGCAGCAGTACGCACACAATCGAAGCGCAGTAAGGATGGCTAGTGTAACTAACAAGAATACCACGAAAGCAAGAAAAAGAAGTACGCTATTAACTATTAACGTACCTGTCTCTTCCGAAACGAATGAGTACGTGTGCGACGTGTCTCCTACCATCGAATCACGAAAGTCT
+
488:7;<=//)//0)////555<@BBB8;9@=;@@CBA<@<@=<:00/)/8)//(/3388<<<+=6::;:8777777.3344999'99.4.444&555.5555566<<9>8;;7;:@8<@@:;:9;;;<<;>>>;7;??BAGBBBCD<B?B?:::4::>?>??@?B=B>CC@BB>A@?<????C=:::577778'9?=DC@@??=>=3:49>?A?B?BCC;;8;BBA@@A=A=ABD>BBB@C>>>>BBABB???>?>@@=?<994<<;69655?8<=?=999/8<<9
@ATNG8:00210:05668
GATGGTACGCGCACACATAGATACAGTACTCATTCGTTTCGGAAGAGACAGGTACGTTAATAGTTAATAGACGTACTTCTTTTTCTTGCTTTCGTGGTATTCTTGCTAGTTACACTAGCCATCCTTACTGCGCTTCGATTGTGTGCGTACTGCTGCAATATTGTTAGCGTGAGTCTTGTAAAACCTTCTTTTTACGTTTTACTCTCGTGTTTAAAAATCTGAATTCTTCTAGAGTTTCCTGATCTTCTGGAGATACACATGATACGTCTACCATCAATCACGAAGTCT
+
8///27///:;@B;66;;===5:;5655<<55439444)44394556:9596;666=8=8<;;;572700//----:)/////$//)/44<4<9:94//-(-6(/////56<;;:<6657;==:>:>6659955.5:=;.566555:555;999944.55:5:=8;::????:>=:.45555&5.57<====(;95555&59555:<;555)5555$5<<99)/)//)////4444)4599:=<;5;//)/:777=;;;;9999---88-,(,--/)/557//)/;<:
@ATNG8:00211:05622
GATGGTAGTGTGTCTCTGAGAGTAGTACTCATTCGTTTCGGAAGAGACAGGTACGTTAATAGTTAATAGCTGTACTTCTTTTTTCTTGCTTTCGTGGTATTCTTGCTAGTTACACTAGCCATCCTTACTGCGCTTCGATTGTGTGCGTACTGCTGCAATATTGTTAACGCGAGTCTTGATAAAACCTTTCTTTTTTACGTTTTTCTCTCGTGTTAAAAATCTGTAATTCTTCTAAGATGTTCCTGATCTTCTGGAGATACACATGATACTCTACCATCGAATCACGAAAAGTCT
+
:895.4;:;;554:<<;<<CCBFCCCCBBA;;6:A@A;@@=?@BAABB:;8;A>>?9>7;;;;6;5@:@659?;55.555555#55.5:::1::6515;;5<<7;><B?A8ABA?@>:;4:AB=A>BDC;;6DE@CC@?;AB:;9B?@?B@@@99;@>B;;79A=?=A;;:<::::60/0=99+9)//(/;;;;;$8;33333$33389;<?:-3333$//////(/47:62--(----7383;::4446;<<7==:<<=88=BBAAAAAAAA@=::9@@?A@@@9:::*9>>>
@ATNG8:00212:05659
GATGGTAGCTCGCTGATGATATCTCCAGAAGATCAGGAACTCTAGAATAATTCAGATTTTTAACACGAGAGTAAACGTAAAAAGAAGGTTTTACAAGACTCACGTTAACAATATTGCAGCAGTACGCACACAATCGAAGCGCAGTAAGGATGGCTAGTGTAACTAGCAAGAATACCACGAAAGCAAGAAAAAAGAAGTACGCTATTAACTATTAACGTACCTGTCTCTTCCGAAACGAATGAGTACGAGAGAGCACACGTGTCTACCATCGAATCACGAAAGTCT
+
AAAB@CCCCCAABA@ABBBAABBFCACCD@CCCBBF?B?BBCCBCA>AA?B?BBBBBBBB2A<ACBABCDD>>>3;<=>?@@0@C=@2;;;.;CE@BBCCDEEA@?BADD?BBB>A@CCCCCCCCCCBCCBB>ADAA?AAAAA@A@=A>ABB?BBCCDCCC?BBCCCB?CC?>>?<?@999,9??;>@@@@A'@A@A989BBCAB7;7:<??9=:=AB@@=@CCBBBB@C@DAC>CCC?DBBBBBBBBBBBBBBBBBBBBB???BB@A>==>=AAAAA@A;>:::
@ATNG8:00214:05668
GATGGTAGCTCGCTGATGATATCTCCAGAAGATCAGGAACTCTAGAAGAATTCAGATTTTTAACACGAGAGTAAACGTAAAAAGAAGGTTTTACAAGACTCACGTTAACAATATTGCAGCAGTACGCACACAATCGAAGCGCAGTAAGGATGGCTAGTGTAACTAGCAAGAATACCACGAAACAAGAAAAAAGAAGTACGCTATTAACTATTAAACGTACCTGTCTCTTCCGAAACGATGAGTACTATAGACTATCTGAGACTACCATCGAATCACGAAAGTCT
+
<CCC@BBBB>@@@CC;::DCCCCFDACCC>AAABBB@C@BBBCA@A?AA?B@CCBBBECC2B?BB???BA@@AB>BBBCDDD3CD?B=ABB7;;9=>@??@A@:;24.9=5:C>;>@>=>@@ABBCC;;;CF@BCBD?CBBBAAAC=B>B@@=AC@@@CAB??>>A@@<=?:899488:=>399877999:%:=;=?8==?@>;;><=;=>.76(5:?>><?;455;?>?<<=?8>733::888;;=<===B@88>>>=?>?@8858BBAC?A=<<:::.7<<=
@ATNG8:00215:05622
GATGGTAGATACTCGCTGATACACCCAGAAGATCAGGAACTCTAGAAGAATTCAGATTTTTAACACGAGAGTAAACGTAAAAAAGAAGGTTTTACAAGACTCACGTTAACAATATTGCAGCAGTACGCACACAATCGAAGCGCAGTAAGGATGGCTAGTGTAACTAGCAAGAATACCACGAAAGCAGGAAAAAGAAGTACGCTATTAACTATTAACGTACCTGTCTCTTCCGAAACGAATGAGTACTACTCTCAGAGACACACTACCATCGAATCACGAAAGTCT
+
5<>B@BBCCCCCBBBBBBAABAABE=BA@=>@==@>8?:>?B;;8C=@@=A?:::AADDE2A>AB=774C>BBB9;;:99999#4:5:2555&5994;A>BBBCCC@C@CB@BCC?BBBCDCCCCCCCCCDCC?CC998;BABACAA>B@CBB?BCCCCCCB?BBCCBB?AA=AAD;@?999,77779BCCC3>>;>>??AA>>>9=8;;=>1818=E@@=@D@@@CC@C?BBB>BCC?CCCCCCCBABABBBBCBBBBBAA>>>>=B===?=AA>>;;:6;AAA
@ATNG8:00215:05626
GATGGTAGTGTGTGCTCTGAGAGTAGTACTCATTCGTTTTCGGAAGAGACAGGTACGTTAATAGTTAATAGCGTACTTCTTTTTTCTTGCTTTCGTGGTATTCTTGCTAGTTACACTAGCCATCCTTACTGCGCTTCGATTGTGTGCGTACTGCTGCAATATTGTTAACGTGAGTCTTGTAAAAACCTTCTTTTTTACGTTTTACTCTCGTGTTAAAAAATCTGAATTCTTTCTAGAATTTCCTGATCTTCTGGCTCTCGTAGACAGATACTACCATCGAATCACGAAAGTCT
+
55::8<>554445559566>>A?B=BCBBB@54.44444&4;.5.5<<<<<<999965158==<=8=7;;==;;;;:5:<==>>%<:7:444)445>49;7499)//999A<>;;99555.5;;6<<9:;BBB@A<@BAA<AABBBBCCBBBBB@@?@>;;:69C9>:??>??@@=94955555$5.5.559999#5555<<0<<<<<<////,/<<<=&=999;)/)///)///<<.44/43994544.4:949///799>;;;=;;;>?>>@<<<<=>:><<;;::09;=9
@ATNG8:00219:05664
GATGGTAGTGATACAGATCAGACACCAGAAGATCAGGAACTCTAGAAGAATTCAGATTTTTAACACGAGAGTAAACGTAAAAAGAAGGTTTTACAAGACTCACGTTAACAATATTGCAGCAGTACGCACACAATCGAAGCGCAGTAAGGATGGCTAGTGTAACTAGCAAGAATACCACGAAAGCAAGAAAAAAGAAGTACGCTATTAACTATTAACGTACCTGTCTCTTCCGAAACGAATGAGTACGATGAGATCTCGTGTGCTACCATCGAATCACGAAAGTCT
+
<>@A>BCCCBBBCDDBBBCCCCCCC@BBB?BBDDBB?B@CCC??@A>@C?D?B@@?@@@@.@>ABBBAA>?887,9=??=?>0?B?C@CCB;DCD@CCBCCCCBB@B@BB@BCC@BBBBCBCCCCBABBCDD?CBCD<@@CBBBBC?@=@997:BBBDCCC@CCCBAA>AB=?@B<>>BBA=@993999989%9@<=>>@CCCBB?@;@>>>;>;>ACCC@CCBBBBC?C?CCF?B??>@CAABAAAABBAAABBBBA?;:===>><>AAAB<AAAACCC=CCBB
@ATNG8:00221:05626
GATGGTAGTGTCATATGAGAGTGTGTACTCATTCGTTTCGGAAGAGACAGGTACGTTAATAGTTAATAGCGTACTTCTTTTTCTTGCTTTCGTGGTATTCTTGCTAGTTACACTAGCCATCCTTACTGCGCTTCGATTGTGTGCGTACCGCTGCAATATTGTTAACGTGAGTCTTGTAAAACCTTCTTTTTACGTTTACTCTCGTGTTAAAAATCTGAATTCTTCTAGAGTTCCTGATCTTCTGGAGATATCATCAGCGAGCTACCATCGAATCACGAAAGTCT
+
:>>C?BDCCCCCCCCCCCBEECCCCBCCCC:;;;BBB>BC@C@CDCBBCCACGCCC@C?BBBB?CADDCDCCCBB?BBBBB1BC>AABE=CCBA>A@@<@C>AAACCB@BDCCCEEE@BBD?C@CBCCDDDDBCCAA=ABCBBBCDBA>BBABBC@CCC@CB?B@CCBBBBBCB@BCCGG;B=@=@BBBA0AG@@@=AACBBBCBBB4::::*;BBCCACACB?CDCB@@@=@?BCCDCC@CBC@BBCDCCECCCCBBBBBCDAA=@???A>AECCBBC=B@@@
@ATNG8:00221:05641
GATAGTGCGTGAGAGAGAGACCCAGAAGATCAGGAACTCTAGAAGAATTCAGATTTTTAACACGAGAGTAAACGTAAAAAGAAGGTTTTACAAGACTCACGTTAACAATATTGCAGCAGTACGCACACAATCGAAGCGCAGTAAGGATGGCTAGTGTAACTAGCAAGAATACCACGAAAGCAAGAAAAAGAAGTACGCTATTAACTATTAACGTACCTGTCTCTTCCGAAACGAATGAGTACATAGATATACGTATAGCTACCATCGAATCACGAAAGTCT
+
@@;<6<>=CDC;:;CCDBBCCC>CBC@DEBBBCACACCCCCBB@BB@C@CCCBBA@@2@=@ACBAABB???6<?;;<<<';;:;4555&5;;8;@<CCCC;;:;@CC?CBC@CCBCBCCBCDCCCCCGCABB;;7<AA@@@;;6;>BAA?BCBBBBCC@BCCBBB@BC?>@?<?@999+9>>;<<<<?.?B?CBBAABCCB5968?@A3838>AA@?AA;:9BB?B?BBF<??A<978?<<=BBBC>>=CCBB>@?;:;:8818::::5889?>??8>@<=
@ATNG8:00224:05631
GATGGTAGGACGAGCGTCTGAGAGGTACTCATTCGTTTCGGAAGAGACAGGTACGTTTAATAGTTAATAGCGTACTTCTTTTTCTTTGCTTTCGTGGTATTCTTGCTAGTTACACTAGCCATCCTTACTGCGCTTCGATTGTGTGCGTACTGCTGCAATATTGTTAACGTGAGTCTTGTAAAACCTTCTTTTTACGTTTACTCTCGTGTTAAAAATCTGAATTCTTCTAGAGTTCCTGATCTTCTGGATATGAGTGACTCGTGCTACATCGAATCACGAAAGTCT
+
::>?7<:=3==:56<=>DEDBBBB?A@?;:;;4:@AC>CD@C@BB@CABC?BEA;;;.;>CB@A=A?CBA<A00/;8;;=<;(///)49990;;994955.555:>??DD@BBBCCCCD@CCE@B?BB@@@AA@<@A@A<CBBBDBBBC@@ABBBBB@BBB>AA?A>@@ABBBBAA=@BABB6;5;=;;<<<*;ACCE>CBB;;:?9994===>,==>>><@=AA=@@@@<00+0+0>@00009:B?BCCC@;;;B:;;BB;000000:::;9>?@CBBB<BA99
@ATNG8:00226:05622
GATGTAGAGTATCATGTGTATCTCCAGAAGATCAGGAACTCTAGAAGAATTCATATTTTTTAACACGAGAGTAAACGTAAAAAAGAAGGTTTTACAAGACTCACGTTAACAATATTGCAGCAGTACGCACACAATCGAAGCGCAGTAAGGATGGCTAGTGTAACTAGCAAGAATACCACGAAAGCAAGAAAAAAGAAGTACGCTATTAACTATTAACGTACCTGTCTCTTCCGAAACGAATGAGTACGTGTGACGTACGTGAGCTACCATCGAATCACGAAAAGTCT
+
BCBBBBCCCCCBBBCCBCCDDDCC=@BD@CBBB@@=@?BBDDBCC?BB?B?A@@999999%;5AA>C>>CB;::,;C;;;;;;$;>;<>>>>2=C><@BCBABA:::;@CEADCB?BCCBBBCDBBBBBBECC@BC999;BBBBC;:8<ACBB>BBBDCBBC?CCDCCC@??:?AA<??99928??<9999:9%:>;>???CBBBD?C?BBBB7:7:@CBB>BB:::AA=@=;;;6;BC@CBDDDDCCBBBBBBBCBBCD???ABCC@C==>C?BAA?8877*8?>@
@ATNG8:00226:05641
GATGGTAGTATATCGCGTCGCTATCCAGAAGATCAGGAACTCTAGAAGAATTCAGATTTTTAACACGAGAGTAAACGTAAAAAGAAGGTTTTACAAGACTCACGTTAACAGTATTGCAGCAGTACGCACACAATCGAAGCGCAGTAAGGATGGCTAGTGTAACTAGCAAGAATACCACGAAAGCAAGATAAAGAAGTACGCTATTAACTATTAACGTACCTGTCTCTTCCGAAACGAATGAGTACTGTATCTATGTGTGCGCTACCATCGAATCACGAAAGTCT
+
8:@>;CBBBDBBBBCDDCCCCABBDABBC@DCCBBB@CGCCCBBBC@BCAFADCBABABB2A?BCCCDEBB;::7:BBCDCC5DC?B<@@@8AEFEECCCCCCCC@D?@@@CCC?CCCDBBBBAAABCBBBA>BBBB>BA@?<<=?<@?BBB?BDBBBBBB>BBBBBA<BB?@@@:>>ADE:>>>;:::AA9=>:>?C??;@@DAD@CBBC@C@@@AFC?BBAA@AA=A?BBC>CBB@BBBBBBBBBBBBCBBBBBBAAAABBA>:=B===;>;;;BDD>C:::
@ATNG8:00227:05653
GATGGTAGAGAGACTGTAGCGCACCCAGAAGATCAGGAACTCTAGAAGAATTCAGATTTTTAACACGAGAGTAAACGTAAAAAGAAGGTTTTACAAGACTCACGTTAACAATATTGCAGCAGTACGCACACAATCGAAGCGCAGTAAGGATGGCTAGTGTAACTAGCAAGAATACCACGAAAGCAAGAAAAAGAAGTACGCTATTAACTATTAACGTACCTGTCTCTTCCGAAACGAATGAGTACGTGTGCGACGTGTCTCCATCGAATCACGAAAGTCT
+
BC@B?@6:5@A>966;<=>=?CCBA8D@C@CBCCDD@D?BDBCCDD@BB>A=CA??:B>B+A?ABCCBBBACCC>BBBDCDD5BB=@<@@A7ACDACCCBECCCE?B@;<8<BB?CBBBCDCC<<;CBBB;;7;B;;59::9@@@@=B>B@@<@BBBBA@@@FBBBBB?AB=999799BBC8??@<=????.=B=A???BB@AE=C388;;5;:?=ABB?BCAAA?@=@?AAA9>>=00/88:;<B?@?@@@??@<9<;?A<A>=@=7::88578*7<<=
@ATNG8:00227:05656
GATGGTAGTGATACAGATCAGACACCAGAAGATCAGGAACTCTAGAAGAATTCAGATTTTTAACACGAGAGTAAACGTAAAAAGAAGGTTTTACAAGACTCACGTTAACAATATTGCAGCAGTACGCACACAATCGAAGCGCAGTAAGGATGGCTAGTGTAACTAGCAAGAATACCACGAAAGCAAGAAAAAGAAGTACGCTATTAACTATTAACGTACCTGTCTCTTCCGAAACGAATGAGTACATGAGATCTCGTGTGCTACCATCGAATCACGAAAGTCT
+
/://*/;99>;?BBBB=B>=A<<=@2555.55;;;;058=?@A@@@?BD;A=?=;;8888$3,38888888998.7344444$447<.455,5;<7<<<<55565158=;8<5505@@@CCBBBAAA@<>@@;@?9945599==99294944.5@@=ABAA?A==;>?<8874<;6<;888,33=4<=BBB1BC@CBBBB@?>?38/5955-5/5:@@A?B@?;?<?:=6777*3894:;::><;<==;88<8<;877///;;:1852221224====6=555
@ATNG8:00230:05668
GATGTAGAGTATCATGTGTATCTCCAGAAGATCAGGAACTCTAGAAGAATTCAGATTTTTAACACGAGAGTAAACGTAAAAAGAAGGTTTTACAAGACTCACGTTAACAATATTGCAGCAGTACGCACACAATCGAAGCGCAGTAAAGGATGGCTAGTGTAACTAGCAAGAATACCACGAAAGCAAGAAAAAGAAGTACGCTATTAACTATTAACGTACCTGTCTCTTCCGAAACGAATGAGTACGTGTGACGTACGTGAGCTACCTTCGAATCACGAAAGTCT
+
;;455:>::::AA;;9@@@AAABB?;;;799A?@@?C89;ABBBB@CD@CABBBBBEEE1B>@@@>@AAAACC?DEBBBCC0BC?C?BCC;BBC?B=<@;????<@<@A@;;;?BA@:;<@@BBBBBDGIC?BB@@<AA@??>999(94=<A8A<===@950444:8949;7;;;454BBB<BBB?BCCCC3DC@::9BBBBBB?B@???B1817;@@B?BB999;=;?<>>=9>94.4<;795ABAABB::9AABA@@?8777717/77<8=?><?A@;>?A@
@ATNG8:00233:05655
GATGGTAGTGTCAGTGCGCGTCGTCCAGAAGATCAGGAACTCTAGAAGAATTCAGATTTTTAACACGGGAGTAAACGTAAAAAGAAGGTTTTACAAGACTCACGTTAACAATATTGCAGCAGTACGCACACAATCGAAGCGCAGTAAGGATGGCTAGTGTAACTAGCAAGAATACCACGAAAGCAAGAAAAAGAAGTACGCTATTAACTATTAACGTACCTGTCTCTTCCGAAACGAATGAGTACTATAGACTATCTGAGACTACCATCGAATCACGAAAGTCT
+
45<=>BCBBBBCCDCCBCCCCCCBB@BCC@BABCBB>B?BBBBBBB?BC@C?BCA@A@AA3A?BBBBB=AB??@6=A:9999(:>:=3887(7==8>?>?BAABC?B?AA=@@A8;:>>>@@@@A>>>?A@@<@@@@<??@?BB=>7><A@B>BBBBBBCB@BA@<CC?CD?BBB?BBBBC:>>>8>@@?@2=>9>BB@BB?<=5:3:::;:>9==;;;7;BBC>?>=B=@<<1;00*000=098BABBBBBBBB@ABABBCE??;?@FBB@BBC@@A@<@AAA
@ATNG8:00236:05666
GATGGTAGCACGAGTCACTCATATCCAGAAGATCAGGAACTCTAGAAGAATTCAGATTTTTAACACGAGAGTAAACGTAAAAAGAAGGTTTTACAAGACTCACGTTAACAATATTGCAGCAGTACGCACACAATCGAAGCGCAGTAAGGATGGCTAGTGTAACTAGCAAGAATACCACGAAAGCAGGAAAAAGAAGTACGCTATTAACTATTAACGTACCTGTCTCTTCCGAAACGAATGAGTACGATGAGAGAGCTCTCTCTACCATCGAATCACGAAAGTCT
+
45:::>>BBBBBAAACBBBBECBCC@FCC@BCCCBB@BDCCCCCCC@BB?B@CCBBBCCC3C@DBBBBAB>999.9=??>@=0>A<<099949CC?B;<<BCB;;;:@DC@BBB>A@BBCECCFCBCCBBBC@CDCD?AACBBCA@>B@CCC@CAAABBBB@BBBBCC?BB???@@CCBAA;@999?BBBB3BC@D::9CCAAA=B;>?>>6:5;@AAA@BBBCCCC?B?BBD>CBB?BBBBBBBBBBBA@@BBB@@@@@@@@@@<><;;B=AACA???8?@??
@ATNG8:00238:05637
GATGGTAGCAGACGTGACAGAGCGCCAGAAGATCAGGAACTCTAGAAGAATTCAGATTTTTAACACGAGAGTAAACGTAAAAAGAAGGTTTTACAAGACTCACGTTAACAATATTGCAGCAGTACGCACACAATCGAAGCGCAGTAAGGATGGCTAGTGTAACTAGCAAGAATACCACGAAAGCAAGAAAAAGAAGTACGCTATTAACTATTAACGTACCTGTCTCTTCCGAAACGAATGAGTACGATGAGAGAGCTCTCTCTACCATCGAATCACGAAAGTCT
+
<<BD@CCBBBCFCGDBBBCCCCEEC@DDD?CCCCBB@B@BBBCBBB?BC?B@BCBBCCCC2C?BBAABCBBAAA<AA@@@@@0@A>A?CBC<CGCACCFCB@@00,0<@@;AAA@AECCCCCCCCDCCBBBB@BBBC?A@A?@@??9@?BAB@CBBCCCBB?BBCBBB?BB?BBB>AAA@>8@::4:BBBB3CC?AAAADB?@A<A:>>@@7;6;>B@@=@AAAABC?C?AAA;BDD?CAAACCCBBAAACCBBB@>>>@>=<>@9@>>=@<@A??@BA<AAAA
@ATNG8:00240:05646
GATGGTAGCTCACGTACGTCACACGTACTCATTCGTTTCGGAAGAGACAGGTACGTTAATAGTTAATAGCGTACTTCTTTTTCTTGCTTTCGTGGTATTCTTGCTAGTTACACTAGCCATCCTTACTGCGCTTCGATTGTGTGCGTACTGCTGCAATATTGTTAACGTGAGTCTTGTAAAACCTTCTTTTTACGTTTACTCTCGTGTTAAAAATCTGAATTCTTCTAGAGTTCCTGATCTTCTGGATAGCGACGCGATATACTACCATCGAATCACGAAAGTCT
+
@CCG:BBCCCBB;;6<<<=HCCCCCBCCCBBB?@BBB>CEBDBBBBCCCC@CCCCC?C?CCCD?C?CCCCCCCAA=AADCD2BA;????8?B@@=ABB>AA<@?@B?>;?BBABBBB?ACD?C?A@>A>;:;=BBA?:?AAAA>>;><A??>><=;8::=>><><@@A????AD=D??@@3>593:=<<</=>:::6;???@BED;;6;>>=/>;;;C=D=A@;@ABB@?>;><@@@A==:>>>=AA@@@A>>>>>>>B???@A@<;<=@B=??<>>A?9A:::
@ATNG8:00242:05624
GATGGTAGCGCATATCAGCGCAGCCCAGAAGATCAGGAACTCTAGAAGAATTCAGATTTTTAACACGAGAGTAAACGTAAAAAGAAGGTTTTACAAGACTCACGTTAACAATATTGCAGCAGTACGCACACAATCGAAGCGCAGTAAGGATGGCTAGTGTAACTAGCAAGAATACCACGAAAGCAAGAAATAGAAGTACGCTATTAACTATTAACGTACCTGTCTCTTCCGAAACGAATGAGTCGATGAGAGAGCTCTCTCTACCATCGAATCACGAAAGTCT
+
CDBB@B;9;BCCABACCCCCBBBDD=BBC@HBBBBB?B@BBGCBBC@BC?B?CDEBBBBB1B@BBBBCCCCCBC>CC@@@@@1@C>C5;;;6;CC@EBBBEED@@?@@BBADCC?BBCBBBCBBBCBBBBBE@CCCC>BBCCCCCD@B?BAA?ACCDBCCB?BCCCBB?BD?BBB?BAB@?9@>=9>BB>BBBB=@ACCCABBDAD@CBCC@C@BBCAA?@CCBCBB?C@CCC=CCC?CCAAAA?AA?AAAABBBB@@@@@?BB?@@ABB?CCB@>><7=A76
@ATNG8:00242:05634
GATGGTAGACACGTGTGCTCTCTCGTACTCATTCGTTTCGGAAGAGACAGGTACGTTAATAGTTAATAGCGTACTTCTTTTTCTTGCTTTCGTGGTATTCTTGCTAGTTACACTAGCCATCCTTACTGCGCTTCGATTGTGTGCGTACTGCTGCAATATTGTTAACGTGAGTCTTGTAAAACCTTCTTTTTACGTTTACTCTCGTGTTAAAAATCTGAATTCTTCTAGAGTTCCTGATCTTCTGGACAGAGTGTGCAGATACTACCATCTAATCACGAAAAGTCT
+
A@?B=A=BBBCHBBBB;;9CCCCCCCCCCCFC@CCCD?DF@C@BCBCDBB@BCBBBAD@ABBB@C?B@?@FFDBB=???<=.>@;?:87,7?>A?B??:>=3::9ACD?CBB:99AA<@=>:>;>BB??>@@<@>><7<<@@==>?AAAAA@<;;:==?;?A6:6;?@>?>?==6:9AAA5A;>077<<=+;=>>?6;:>:99??>>;>ABC/>887A6=88818=AA==><?<@@@??B7;;B=????;;;;?>>>@?::;>>>=@>>>><?=>=8888)8<<>
@ATNG8:00244:05628
GATGGTAGCACGACACGACGATGTGTACTCATTCGTTTCGGAAGAGACAGGTACGTTAATAGTTAATAGCGTACTTCTTTTTCTTGCTTTCGTTGGTATTTCTTGCTAGTTACACTAGCCATCCTTACTGCGCTTCGATTGTGTGCGTACTGCTGCAATATTGTTAACGTGAGTCTTGTAAAACCTTCTTTTTACGTTTACTCTCGTGTTTAAAAATCTGAATTCTTCTAGAGTTCCTGATCTTCTGGACAGAGTGTGCAGATACTACCATCGAATCACGAAAGTCT
+
55<>:>CCCCBB=C@@BB966>ABBBBBBCELACFCD=CC?B?B>??BBC<@CBCC@D?CCEH@C?BADCA?:33-33333$3;6=@B;3?::298=777(7:68988::28>>?@ABB?BBB?B@D>>>>==@=??@@<===ACB>>>?@@>====::;;:;;5;9=CB??>@@B=A====/=5;5;>???/?@=>>5==>;;;>A88839DAD/@888A;A=>>:=AAA@>><><A@@@AA=;;;<?AAA??>>=>>>==>??AAA=@????<@A@B@@@9@@@?
@ATNG8:00246:05665
GATGGTAGCACGAGTCACTCATATCCAGAAGATCAGGAACTCTAGAAGAATTCAGATTTTTAACACGAGAGTAAACGTAAAAAGAAGGTTTTACAAGACTCACGTTAACAATATTGCAGCAGTACGCACACAATCGAAGCGCAGTAAGGATGGCTAGTGTAACTAGCAAGAATACCACGAAAGCAAGAAAAAGAAGTACGCTATTAACTATTAACGTACCTGTCTCTTCCGAAACGAATGAGTACGATGAGAGAGCTCTCTCTACCATCGAATCACGAAAGTCT
+
55>>;@BBBDBC>DCCCCCCBBBBG?DCC@DCCCB@?BACCCBBBB@BD?DACCCCCCCC3C@CDDAABBBBAA9?<>@??>0@C@D@DFE:CCC@BCCA@<@00+0:<<;@@@=A@AABBBCCBBBAA@CD?@@@@=@A@@AAAA?G@CCC@CBA;;;@?;?@@BBD?BB@BBB578>;;3777/77778'7?<??ABA@>68177676A<A<A:@@@=@=:89;>9>388A=>=>0879:::CC=BB@@@==@=8899:96663/--78)-.889891=777
@ATNG8:00247:05636
GATGTAGCATCTGCATATCTCACCAGAAGATCAGGAACTCTAGAAGAATTCAGATTTTTAACACGAGAGTAAACGTAAAAAGAAGGTTTTACAAGACTCACGTTAACAATATTGCAGCAGTACGCACACAATCGAAGCGCAGTAAGGATGGCTAGTGTAACTAGCAAGAATACCACGAAAGCAAGAAAAAAGAAGTACGCTATTAACTATTAAACGTACCTGTCTCTTCCGAAACGAATGAGTACGATGAGAGAGCTCTCTCTACCATCGAATCACGAAAGTCT
+
4::9999999445;5:5@;955949:;8<CCCBB>B8;;BBBBB?AA=A?AAA@@A@A2A>@@BCCCBB:::5:?@CDDD59;25.55509<B?AAAB@@<;?7?=@@<@AA=@BAB@@@AA>@@>999;7;BBB?A@?BBBBC@C?@@A>@AABAAAB?BCBABB@BB>999299>>?8;<<9999999%9988=:A:=>=;;;55599+66(69???=@@>AAAA>B<?@B<@@B?BBAAAA9::BCBABAA@999;=556:56;/..748/84=BC<B===
@ATNG8:00249:05654
GATGGTAGTGTCATATGAGAGTGTGTACTCATTCGTTTCGGAAGAGACAGGTACGTTAATAGTTAATAGCGTACTTCTTTTTTCTTGCTTTCGGTGGTATTCTTGCTAGTTACACTAGCCATCCTTACTGCGCTTCGATTGTGTGCGTACTGCTGCAATATTGTTAACGTGAGTCTTGTAAAACCTTCTTTTTACGTTTACTCTCGTGTTAAAAATCTGAATTCTTCTAGAGTTCCTGATCTTCTGGATAGCGACGCGATATACTACATCGAATCACGAAAGTCT
+
::=<5999555:<<;566999596=<<<BA@@<@@@A6:57<545555557<<;5:45.5;==?C<BB=966;;<7544444#4;64//;///+/;)//9499.56<<==469>BC=BA=99::>=AABC@?B@69:@B>ABCCBBBAAAA@@CBAA<::;49@8=3>:::;;=>=7<4444&45:4;;B=B+<<?@A,99>>>>BBAC@BADA+:0.--(-*--05-//9995<3::<566:===<?><<5665999665=>=666==5455:565=;;)////
@ATNG8:00201:05692
GATGGTAGTGTCATATTAGAGTGTGTACTCATTCGTTTCGGAAGAGACAGGTACGTTAATAGTTAATAGCGTACTTCTTTTTCTTGCTTTCGTAGTATTCTTGCTAGTTACACTAGCCATCCTTACTGCGCTTCGATTGTGTGCGTACTGCTGCAATATTGTTAACGTGAGTCTTGTAAAACCTTCTTTTTACGTTTACTCTCGTGTTAAAAATCTGAATTCTTCTAGAGTTCCTGATCTTCTGGGTGTATCAGCGAGTATCTACCATCGAATCACGAAAGTCT
+
/799<@A@BB9;9BBB@CDAABCAAABBAE@@=ABBB>CD@C?BCCCFCCACCBBCAC@BBCE@C?CBDCBBCCC=;;;;;*;@;@@@B=BBCCCCCDACFAAAACBC@CFCCCCCD?DAD@C?E@@@EDDD?BBBB?CCCBDDCBBBBBCCCCC@BBB?BB@B?BBBBBBECCBCCCCC<B?A>;;;;;*;ABBD>CCCBBCCBAA5;;;;*;@@AB>B?BB@CCCBBBB?B@CCCDDE>C@AA:AAAABBBBCCCCDCCBDFD@BBDBB?AA@@@@@;@BAA
@ATNG8:00206:05684
GATGGTAGTATATCGCGTCGCTATCCAGAAGATCAGGAACTCTAGAAGAATTCAGATTTTTAACACAGAGAGTAAACGTAAAAAGAAGGTTTTACAAGACTCACGTTAACAATATTGCAGCAGTACGCACACAATCGAAGCGCAGTAAGGATGGCTAGTGTAACTAGCAAGAATACCACGAAAGCAAGAAAAAGAAGTACGCTATTAACTATTAACGTACCTGTCTCTTCCGAAACGAATGAGTACACATCGTCGTGTCGGTAGCCTACCATACGAATCACGAAAGTCT
+
799:7;98:944555999:<@BA99.544049:>;;7;7<656955.5;5:455556>>?+<+///////69;;=4=:44444$4<6<.333&3::6<;555::::7;>?>9>7937=;=@C@@@@@@@@BBEADCCC@CCCCCAAA@E@CBB?AB@@@A@@=AAA@AA=9937@:6:==BB<==B>BCCCC3BB>AABBB>AAB<B<A??>5;5::@@@=@?>=888>A>@DD>BBB577>7877;=?AA??;<3////(////06//(33337737889:8:16///
@ATNG8:00211:05685
GATGGTAGGCGTGTGAGAGTCTGCCCAGAAGATCAGGAACTCTAGAAGAATTCAGATTTTTAACACGAGAGTAAACGTAAAAAGAAGGTTTTACAAGACTCACGTTAACAATATTGCAGCAGTACGCACACAATCGAAGCGCAGTAAGGATGGCTAGTGTAACTAGCAAGAATACCACGAAAGCAAGAAAAAGAAGTACGCTATTAACTATTAACGTACCTGTCTCTTCCGAAACGAATGAGTACCTCTCAGACGCTCGTCCTACCATCTAATCACGAAAGTCT
+
CBBB@BCC@CCBCBDBBBCCCCBBB>CCF?AADCCC@C@BBCCC@@>@C>B=ABB;;:;;*;@@AAAAA@AAB@9?A99999):<8;;=9:1:<=8=B=DBAB?@=B@BA?B::7:@<<<:::??@@@@@==:=>>A<AA@@?AAA<A;A>A?BCCCBBBB?BBBBBB@A@>@CE?AA89929@@?CCCBC3CC?AB@@@A>>>0517AAA<>;>D@??<@A>>>@?<@<AAC7?AC?BB>??@@=@BBCBBBBBB??BDC@B>>;>:>>B?BBAABBD?BB>>
@ATNG8:00214:05670
GATGGTAGCACACGAGATCTCATCGTACTCATTCGTTTCGGAAGAGACAGGTACGTTAATAGTTAATAGCGTACTTCTTTTTTCTTGCTTTCGTGGTATTCTTGCTAGTTACACTAGCCATCCTTACTGCGCTTCGATTGTGTGCGTACTGCTGCAATATTGTTAACGTGAGTCTTGTAAAACCTTCTTTTTACGTTTACTCTCGTGTTAAAAATCTGAATTCTTCTAGAGTTCCTGATCTTCTGGGTCTACGCTCGTCGCGCTACCATCGAATCACGAAAGTCTT
+
:;@@;CDECBABBCC@CCCCC>666;;;<=;?7@BBC>BB@B=BBCBCCBABBB@A=A<@ABA9B@@?@BBB@=?69:9999#3;28?>B6?CEC;<:D<?@8::<9=?8>?AAAABC?BBB?B?BB@BB>??>BA@@<@<<<=:::;;;;;=;;;8=>@=A@;?<BDDD>>>>=1:8888)89=:>>BBB/BB;;;1:88888=:8807<=>.7<996162991777;;797:=AA:9::6:>BB9>>===@@@AA>?===;;;=:>===?:===><<<1<;//+
@ATNG8:00214:05686
GATGGTAGTATAGAGCTCTACATAGTACTATTCGTTTCGGAAGAGACAGGTACGTTAATAGTTAATAGCGTACTTCTTTTTCTTGCTTTTCGTGGTATTCTTGCTAGTTACACTAGCCATCCTTACTGCGCTTCGATTGTGTGCGTACTGCTGCAATATTGTTAACGTGAGTCTTGTAAAACCTTTCTTTTTACGTTTAACTCTTCGTGTTTAAAAATCTGAATTCTTACTAGAGTTCCTGATCTTCTGGATATGAGTGACTCGTTCTACCATCGAATCACGAAAGTCT
+
?BCB@CCCCCBBBCB<@;<B=BGCDGAAAAA;@?<@4==8<7<<656>>8=====9>2655>.5.55999566=9=@D@D1CC>@4444&4:::)///2784;:<<9;69::=?B@@=???:?9=787733<69>@B>787=555::<@<<997;7<::5551579:>>97;78055::9+6+22'29777)989:=06*//9:578;@@A9AAAA/A786<1:1888=@AAA<;;<@;>>@>>><===<@;;;::99:?==>@@<@99939///606:>=>>A9A>;;
@ATNG8:00214:05697
GATGGTAGGCGTGTGAGAGTCTGCCAGAAGATCAGGAACTCTAGAAGAATTCAGATTTTAACACGAGAGTAAACGTAAAAGAAAGGTTTTAACAAGACTCACGTTAACAATATTGCAGCAAGTACGCACACAATCGAAGCGCAGTAAGGATGGCTAGGTAGTAACTAGCAGAATACACGAAGCAAGAAAAGAAGTACGACTATTAACTATTAACGTACTGTCTACTTCCGAAACGAATGAGTAACGATGAGATCTCGTGTGCTACCATCGAATCACGAAAGTCT
+
::::+/543999:9:::00/////)/:;4:;659949.5599556:?@9=8>==::99*45:@B555<;;==4883333&333(31;;;(7,37173338888=7=5882522,......(.333;=99955/55375//.555/5,2,52;8;8--)----605886/--505-----6(//;46666.85.5552222229+/(....(.022----66566662828@@78===0/0<995:<=@><?><655=>:///7//(///:957=:7:9:,557<
@ATNG8:00214:05709
GATGGTAGTGTGTCTCTGAGAGTAGTACTCATTCGTTTCGGAAGAGACAGGTACGTTAATAGTTAATAGCGTACTTCTTTTTCTTGCTTTCGTGGTATTCTTGCTAGTTACACTAGCCATCCTTACTGCGCTTCGATTGTGTGCGTACTGCTGCAATATTGTTAACGTGAGTCTTGTAAAACCTTCTTTTTACGTTTACTCTCGTGTTAAAAATCTGAATTCTTCTAGAGTCCTGTCTTCTGGTAGAGCGTGCATATATCTACCATCGAATCACGAAAGTCT
+
5>>?@E>BA:5499:595559@99;BBABB@@;@=>?9::59:>>@CCCCACBAAA@CACAA@?B=@@;;;BB@B=@B@@@+@@=@@IM?CCBBACAA?AFACCBCCF@DCDFBBAD@AC@@E@CHAAABBB?BCCD@GABABBBBBB@@@@A@@@B;;:<C?C@CCCBA@ACBABDCKL<B>B>;<;;<*;A;;;0;;AABBBBAA?ADED5CDDDF@JACCABCCCCBBB=;;;AA<@?B>@B;;;BBBBB@@@CBAA?@??BCCBB?BBBBCCD>CBBB
@ATNG8:00214:05711
GATTAGTATAGAGCTCTACATAGTACTCATTCGTTTGGAAGAGACAGGTACGTTAATAGTTAATAGCGTACTTCTTTTTCTTGCTTTCGTGGTATTCTTGCTAGTTACACTAGCCATCCTTACTGCGCTTCGATTGTGTGCGTACTGCTGCAATATTGTTAACGTGAGTCTTGTAAAACCTTCTTTTTACGTTTTACTCTCGTGTTAAAAATCTGAATTCTTCTAGAGTTCCTTATCTTCTGGATACACTCATGTGCACCTACCATCGAATCACGAAAGTCT
+
<<C9???BBBCABA;59@;?ACCBB@A?@A29:>=5=8=5>>>>>00)///:?6B9<AAA@C?BAAAAAB@@8@@>>=(73177;718ACA=A@@2:9377977828::@BBAA<>==:?=?A>>>>>><??BC:>>B==<==:;:===<<>19776<A<@;??BBAAA??;>>ABD1;5;5;;===*=<8888)8::7668877-5656$222272:477/5777896-2+2155797:77158///;===?;::??@<99976///:799=///918:88
@ATNG8:00218:05677
GATGGTAGCGCACACATAGATACAGTACTCATTCGTTTCGGAAGAGACAGGTACGTTAATAGTTAATAGCGTACTTCTTTTTCTTGCTTTCGTGGTATTCTTGCTAGTTACACTAGCCATCCTTACTGCGCTTCGATTGTGTGCGTACTGCTGCAATATTGTTAACGTGAGTCTTGTAAAACCTTCTTTTTACGTTTTACTCTCGTGTTAAAAAATCTGAATTCTTCTAGAGTTCCTGATCTTCTGGTAGAGCGTGCATATATCTACCATCGAATCACGAAAGTCT
+
//::7;?>ABBCDCDDCCCCCCBBBCCFCCA@?@CCI?DC?C@CECCCCCADGC@@?@@CBCB?B?BCCCCCBBA=@@@@@2@D>AACC?DECB@B;<9;C>BBDCCC@CCCCBBCC@CBB?C@DCCCCA@?;?>BA?BBCCCBCCCCBCCCCBB?BBC@BC@C@BBBBCBCCB?BBAAA7B8;7;BCEC,BC;;;;.;BCCEFGFCB=AAAAA'A@@CDAC@CB?BBBCC@A<@@CDCDED?BBBACCDCCCCDCCDBCBBCBBBD@DD:::?CAAB:::6;A;;
@ATNG8:00223:05686
GATGGTAGCACGAGTCACTCATATCCAGAAGATCAGGAACTCTAGAAGAATTCAGATTTTTAACACGAGAGTAAACGTAAATAGAAGGTTTTACAAGACTCACGTTAACAATATTGCAGCAGTACGCACACAATCGAAGCGCAGTAAGGATGGCTAGTGTAACTAGCAAGAATACCACGAAAGCAAGAAAAAGAAGTACGCTATTAACTATTAACGTACCTGTCTCTTCCGAAACGAATGAGTACAGAGAGTACGATATGTCTACCATCGAATCACGAAAGTCT
+
56B>9>BBBB<;6?B@@BBBBBBBB@BCC?BBB@AA?C?CCBBBBD@CC@B;???>@@@@0@?BBBCBBCCCBD>BBBDC=BBAB>B?BBC:BCC@CBBBCCEJDAD@BC@CCCACCCCECCHCBBBCCDDE@CCAA>AAABCBBB?C@CCC?AAACCBCB?BCCBBB?BB>AAC?BBBBH>BBA>ACCCC3CC?CAAABAAAB3838>?@;@<@BCBB@BCBBBBB?B@CCE>BBC>AACCCCBBBCCAAACCBBBABBBBBBB>BBABA@@>>>==?7??;;
@ATNG8:00229:05705
GATGGTAGCTCTGCTCTGACTCTCGTACTCATTCGTTTCGGAAGAGACAGGTACGTTTAATAGTTAATAGCGTACTTCTTTTTTCTTGCTTTCGTGGTATTCTTGCTAGTTACACTAGCCATCCTTACTGCGCTTCGATTGTGTGCGTACTGCTGCAATATTGTAACGTGAGTCTTGTAAAACCTTCTTTTTACGTTTACTCTCGTGTTAAAAATCTGAATTCTTCTAGAGTTCCTGATCTTCTGGATATGAGTGACTCGTGCTACCATCGTATCACGAAAGTCT
+
@>;;5:==566<=BCDCDCCCCBCCCCCCA;<4:@@>7CB?B@@?ABBBB=@@;555)5495554969<<><66/:4//////#//)/:<<5==>>:>==6;>45:A?>?@C@@@AAAA<@@@?B@CDCBA@BCABBBD><;;BAAAAAA@??;9::29=>:@??<@@::9@@@@255555&5.5455555$9<>?A8GAA;<<555<49999(94455.57?@;@@?::9@;@=A@@A@A59::4;BD:::>@999@@C999A??<@???A>=;<<9::,9999
@ATNG8:00231:05676
GATGGTAGTATCTGCACACTCTGTCCAGAAGATCAGGAACTCTAGAAGAATTCAGATTTTTAACACGAGAGTAAACGTAAAAAGAAGGTTTTACAAGACTCACGTTAACAATATTGCAGCAGTACGCACACAATCGAAGCGCAGTAAGGATGGCTAGTGTAACTAGCAAGAATACCACGAAAGCAAGAAAAAGAAGTACGCTATTAACTATTAACGTACCTGTCTCTTCCGAAACGAATGAGTACTACTCTCAGAGACACACTATCGAATCACGAAAGTCT
+
ACDC?ABBCCCBABCCCCCCCCCDDACCC>CCFCBB?B@;;;CCCD?><9<:CB=>????1??FBBCBBBB999+9@;;;;;.;><@8>>>4>AC@CBBCCBDDB=@=@B?BCC@CCCBCCDDCCCCCCCBB@CCCD@BAABCDCC?D?BAB?BDCCCCCC?AAACCB?AA@BBE9::BBB<BAA?AABBB3AC?B?@?BBBBB<A<@@@A5818@BAA?AB@@?BBDH?CBC>CCC?BBBBBBBBBBDCCBBBBBBBCBBB?@AAAA;ABFFAAA<A???
@ATNG8:00232:05673
GATGGTAGTAGTACACTAGTCATACCAGAAGATCAGGAACTCTAGAAGAATTCAGATTTTTAACACGAGAGTTAACGTAAAAAGAAGGTTTTACTAGACTCACGTTAACAATATTGCAGCAGTACGCACACAATCGAAGCGCAGTAAGGATGGCTAGTGTAACTAGCAAGAATACCACGAAAGCAAGAAAAAGAAGTACGCTATTAACTATTAACGTACCTGTCTCTTCCGAAACGAATGAGTACTGTATCTATGTGTGCGCTACCATCGAATCACGAAAGTCT
+
CCCB?BDDCBBBBBBBCCCCECCCB?BBC?DBCC@@>A?AADCCCC@CC?B@BBA?@@@@0@@CCBCBCBBB?B?BBCCEEE5BB@B<CCC<EEDDCCBBCCA@@=@@BB?BCC@CBBCCDFDCBBCBBAAA?CCCA<AABB?>?><??BCC@CCBBBBBB?BBBACC?CC?>>><??888*:??<@AAAA3AB?A?@;BBBA@<@<>>>A<@<@AC@@=@AAA@@@=@>@BB?BCD?AACBBCCBBBCCBBBBCBBAAABBAAA@BB>>>=@@ABBBA=@@@@
@ATNG8:00241:05699
GATGGTAGCACGACACGACGATGTGTACTCATTCGTTTCGGAAGAGACAGGTACGTTAATAGTTAATAGCGTACTTCTTTTTCTTGCTTTCGTGGTATTCTTGCTAGTTACACTAGCCATCCTTACTGCGCTTCGATTGTGTGCGTACTGCTGCAATATTGTTAACGTGAGTCTTGTAAAACCTTCTTTTTACGTTTACTCTCGTGTTAAAAATCTGAATTCTTCTAGAGTTCCTGATCTTCTGGTCTACTACACTGTACTCTACCATCGAATCACGAAAGTCT
+
?BDI@CCDCB=666555>666655<<BBBCCCACCCC=BB=B?BBBBBBB@BCCBA?B>BBBC@C@CCCCBBA9<233333$3<4@@@@6?;;78<7717<:=>>??@;@AAACDCD?BAC?C?C?@@@A??<?AAA:?>@@@@>>;;;C@@@@@<>>><@D=D=>>>?@@B??;?;;;;1;9=9;::::+;;AAA8>;;;AAA>>=:=DED/D>>>>;>=BB;?>@@A@@;@=AA==;:5;:A<AA>>>?@>>=@@A@??AACB666::A8=>??ABB8?:;:
@ATNG8:00242:05708
GATGGTAGGCACTGCGCACACATCCCAGAAGATCAGGAACTCTAGAAGAATTCAGATTTTTAACACGAGAGTAAACGTAAAAAGAAGGTTTTACAAGACTCACGTTAACAATATTGCAGCAGTACGCACACAATCGAAGCGCAGTAAGGATGGCTAGTGTAACTAGCAAGAATACCACGAAAGCAAGAAAAAAGAAGTACGCTATTAACTATTAACGTACCTGTCTCTTCCGAAACGAATGAGTACACATCGTCGTGTCGTGCTACCATCGAATCACGAAAGTCT
+
9:B@;>DEABB@@?@BBBBCCCDCC>CCC?CCCFBB?B@CCCBBBD@CC?B?CBBCCDDD3B?BBBCCCBBBBB9@@;;;;;*9C>B=BCC:DCCAFCCDCBBCC@C@AA?ACD@C@@DCCCCBBBDBBBBC@DBBB>A???B?BB<@<@@@=@CCBBBBBACCCCCC@BA>??><?>788439<<779999%9>?A?=;@===A;@:=<>?2;5;>A??;?B??@BB?B>BBB=BKE?BBAAACCBABDBB=AACABABABBBBB@FB????BAAA:::29AAA
@ATNG8:00244:05672
GATGGTAGCACACGAGATCTCATCGTACTCATTCGTTTCGGAAGAGACAGGTACGTTAATAGTTAATAGCGTACTTCTTTTTCTTGCTTTCGTGGTATTCTTGCTAGTTACACTAGCCATCCTTACTGCGCTTCGATTGTGTTCGTACTGCTGCAATATTGTTAACGTGAGTCTTGTAAAACCTTCTTTTTACGTTTACTCTCGTGTTAAAAATCTGAATTCTTCTAGAGTTCCTGATCTTCTGGGTGCGCTACAGTCTCTCTACCATCGAATCACGAAAGTCT
+
CBCC@CCCBBBC@@ABCCCCCCDBBBBBCDDC@CCCC?CC?C@ABBBCCC@BBBCC@E?BBCC@C@BBBCCCD@B>AADDD3BB=???@:ABDC@BAB?BB9::???A>BBBBBBBB?B@A=A>AA?BC===;@@AA=CAAA=BA???BA@@>>>=ABC?BB>A>A:88>@B@A=A=>??0?)/(/////(/866507@?>>>A>>=5;;;;+9>??><>=@A=>>>@887<?<:::@<<8<<<<6=>===AA;;;@;;;BB>:;4::::<8;988??@9???>
@ATNG8:00246:05702
GATGGTAGTATATCGCGTCGCTATCCAGAAGATCAGGAACTCTAGAAGAATTCAGATTTTTAACACGAGAGTAAACGTAAAAAGAAGGTTTTACAAGACTCACGTTAACAATATTGCAGCAGTACGCACACAATCGAAGCGCAGTAAGGATGGCTAGTGTAACTAGCAAGAATACCACGAAAGCAAGAAAAAGAAGTACGCTATTAACTATTAACGTACCTGTCTCTTCCGAAACGAATGAGTACTGTATCTATGTGTGCGCCTACATACGTCATCCAGAAGTCT
+
AAAC@CBCBCCBCBBCCEBBBABAC@CBC@;;;CDC?C?ABBCCCC@CC@E@CBDCBDDC5D@CBBBCAAAAAA;::;@EFF5CD@C>AAA9ACFBCCCCCCD:99;@BB@CBB?BBB@ABICCCCCECCBB?BBBC@B?@?BCBB@C@CCC@CCCBBBBB@BCCBBBACC@@@?=?@CCC;?::4:ABBB3BB?BBBCDCBBB8;7;???<?=ABBBA?BCAAABB@D?BBB=BBB?AAABB????????@988=89//--(----233.22338-34404:<<
@ATNG8:00247:05674
GATTAGAGTACAGTGTAGTAGACCAGAAGATCAGGAACTCTAGAAGAATTCAGATTTTTAACACGAGAGTAAACGTAAAAAGAAGGTTTTACAAGACTCACGTTAACAATATTGCAGCAGTACGCACACAATCGAAGCGCAGTAAGGATGGCTAGTGTAACTAGCAAGAATACCACGAAAGCAAGAAAAAAGAAGTACGCTATTAACTATTAACGTACCTGTCTCTTCCGAAACGAATGAGTACTACTCTCAGAGACACACTACCATCGAATCACGAAAGTCT
+
C@@>ABABBBCBCCCCCCCCCCC?BBE@DBBBBB?B@ABCCBBB?CC?B>AABABBBB3B@CB>??BBCAAA=ACCCDCC2CC@D4;;<.;@@=ABBBBBC;;7;?BDADCC?CCCCEBBBCBBBBBBCB?BCBB?BACBCC997;?BBB@BCBCBBBB?BCDBBB?BB?AA@9??999,7<<88899:9%9>;>978<?>>>69352>>.816>BA@>AC??@BD@B?BCC>CCC@CCBABBCB999B@@?B>?>==>=>?==:=BBAA:>>GCBBB=AA??
@ATNG8:00203:05755
GATGGTAGTGTGTCTCTGAGAGTAGTACTCATTCGTTTCGGAAGAGACAGGTACGTTAATAGTTAATAGCGTACTTCTTTTTCTTGCTTTCGTGGTATTCTTGCTAGTTACACTAGCCATCCTTACTGCGCTTCGATTGTGTGCGTACTGCTGCAATATTGTTAACGTGAGTCTTGTAAAACCTTCTTTTTACGTTTACTCTCGTGTTAAAAATCTGAATTCTTCTAGAGTTCCTGATCTTCTGGGTGTATCAGCGAGTATCTACCATCGAATCACGAAAGTCT
+
48:<<=>BBC;;5:555999;?A@@B@@@A;;7;BGD>BB?C@CCCCCCC?CCDDD?C?CCBB@C?CBBBCCDDD?99999(9@=@@BF?CDCC@CCIBKI?BAACBCACCDDFFDE@C@@?@@CCDCCCCB>@@CC?CCCBDCCCBBBBCBBAC?CCC?CC?C?BBCCCCCBC?CBBBB9B=B;::9::*:BBBC>BBCICCCBBB4;;;;*;AAAE@C@CC@CCCCAAB@C@BACCCC?BBDD>CBBBCBDEBBBBBGFDDAA?ABB??>@AADCCC=C???
@ATNG8:00206:05742
GATGGTAGCTCACGTACGTCACACGTACTCATTCGTTTCGGAAGAGACAGGTACGTTAATAGTTAATAGCGTACTTCTTTTTCTTGCTTTCGTGGTATTCTTGCTAGTTACACTAGCCATCCTTACTGCGCTTCGATTGTGTGCGTACTGCTGCAATATTGTTAACGTGAGTCTTGTAAAACCTTCTTTTTACGTTTACTCTCGTGTTAAAAATCTGAATTCTTCTAGAGTTCCTGATCTTCTGGGTGTATCAGCGAGTATCTACCATCGAATCACGAAAGTCT
+
:;AB?BFBBBAD555:9;9596=BBBBBCCAB?AFDD>CC@C@CCCCBBB@BBCCC@D>AACC@C?CCCCBBBB@?>><<<,<?<@BBB=BBBC?BCF@CB=?>?A993:BC???CC?EBD?B?B@@?;=;==@@@>=AAAAA==>>?A@@@>==8<>=:>?;>;>A>>?A@@@7;;BBC5@=?8==DDD/@@?>=1;7769>>>>?6<<<<+=888>8=8>?;????==>=A=@>>???6;;=A7?===??>>?>B>>?DAAAA7;;@@@=B@@>>>C:A966
@ATNG8:00208:05720
GATGGTAGCGCACACATAGATACAGTACTCATTCGTTTCGGAAGAGACAGGTACGTTTAATAGTTAATAGCGTAACTTCTTTTTCTTTGCTTTCGTGGTATTCTTGCTAGTTACACTAGCCATCCTTACTGCGCTTCGATTGTGTGCGTACTGCTGCAATATTGTTAACGTGAGTCTTGTAAAACCTTCTTTTTACGTTTACTCTCGTGTTAAAAATCTGAATTCTTCTAGAGTTCCTGATCTTCTGGACAAGTGTGCAGATACTACCATCGAATCACGAAAGTCT
+
45<=:>CBBBBCBBBBCCBCBB;;;;;59@@A=ACCH=CC@C8;;:@<BE;AA;;95)549<=B?B@BBA>>00)/:499;;;)///+489>6<<ED?B9:79@;?@BABB?BABBCCBB?C@@=A=CAAACBCC>BBBB?CCCBBABBCCCCCCDDD@CBB@CDAD@BBCBBBCCC?B@@@@7@>B=:;;;;*;@BDD=BAA@ABB@@@:BGFF1BBABC>B>BC?@@@;;;B?B?BEA@@A?@AHACBCGBCBCABBCDIGDAAABCBBBB=@@CCBCB>B;;;
@ATNG8:00210:05758
GATGGTAGCACGAGTCACTCATATCCAGAAGATCAGGAACTCTAGAAGAATTCAGATTTTTAACACGAGAGTAAACGTAAAAAGAAGGTTTTACAAGACTCACGTTAACAATATTGCAGCAGTACGCACACAATCGAAGCGCAGTAAGGATGGCTAGTGTAACTAGCAAGAATACCACGAAAGCAAGAAAAAGAAGTACGCTATTAACTATTAACGTACCTGTCTCTTCCGAAACGAATGAGTACTATGTAGAGCTCTATACTAATCGAATCACGAAAGTCT
+
CBCD@CCCCBBB?CDCCCBCCBCBC@EDC@CCBBBCBCBAAACDCC?CC@C@CBB@@@@@1@?CCA@@@@@999/9>:;;;:$9<6;.555&59949;;ABCDBB>B@BB?BBB?BBBCCCCCFCBBBCBBB@CDCC?AACAAAAC?D@BBB@B@@@BBCB?CCBACC?CC<?@B?CBBBD=BBB?BDDDC/BA=AAAABBAAA<@:==@@<@<@AC@@=@ABBBBB@B?AAD=BBB?CBBBBBBAAABBBBBB?@@@AAB>>>8==8818<@@>??8?A?>
@ATNG8:00214:05758
GATGGTAGATATATGCACGCTCTACCAGAAGATAGGAACTCTAGAAGAATTCAGATTTTTAACACGAGAGTAAACGTTAAAAGAAGGTTTTACAAGACTCACGTTAACAATATTGCAGCAGTACGCACACAATCGAAGCGCAGTAAGGATGGCTAGTGTAACTAGCAAGAATACCACGAAAGCAAGAAAAAGAAGTACGCTATTAACTATTAACGTACCTGTCTCTTCCGAAACGAATGAGTACTGTATCTATGTGTGCGCTACATCGAATCACGAAAGTCT
+
BCBB@CBBABBDDCCCCBCBCCCCD?BCC@CDCCC?C?CBBB@AA@BB?B?A@>87778)9>ADDCBBCCCCA;AAA>BBB9A@=A>AAB:BCB@BBB?ABBAC<@<>>;>AA;>>@@AAAAAA@AA9;;@>@@@@<>==>>A@@<A9<<C?CCAAAAAA:A?AAAA?AA=@BB?BBBBC>C@?9:9888)8;6=?@AC>>>A:=:>A@@<@=>=>=>=CC@@====A=@@@8@BB?BCAA99:B?AA@A@@@BBBB?@???BBAAAAA<ACBA>>=7<A=>
@ATNG8:00218:05728
GATGGTAGCACGAGTCACTCATATCCAGAAGATCAGGAACTCTAGAAGAATTCAGATTTTTAACACGAGAGTAAACGTAAAAAGAAGGTTTTACAAGACTCACGTTAACAATATTGCAGCAGTACGCACACAATCGAAGCGCAGTAAGGATGGCTAGTGTAACTAGCAAGAATACCACGAAAGCAAGAAAAAGAAGTACGCTATTAACTATTAACGTACCTGTCTCTTCCGAAACGAATGAGTACAGAGAGTACGATATGTCTACCATCGAATCACGAAAGTCT
+
45<>:>?E;:6<555;==566;;;>9==@:@BA:;9<A><AA00/947:6>;:>444;:>'>7>>:?::@;389.9744444$4:5:499;0;::9>;:;?A>:;699CC:BBC@CCCCCBBBA;;;ABDCG@CCCE@BBBABCBB@C?B:97;AABCCDD?BBC@@@@FC@BAA>@==>>6=:98;;<<=,>A=@AAB@?:=95816589(/*/8@=@<AA99888;@?BCB=ABB@DAAABCBBB???CBBBA??>>??????<>>>@@<@=;;;?>7>;;;
@ATNG8:00227:05728
GATGGTAGCGCACACATGATACAGTACTCATTCGTTTCGGAAGAGACAGGTACGTTAATAGTTAATAGCGTACTTCTTTTTCTTGCTTTCGTGGTATTCTTGCTAGTTACACTAGCCATCCTTACTGCGCTTCGATTGTGTGCGTACTGCTGCAATATTGTTAACGTGAGTCTTGTAAAACCTTCTTTTTACGTTTACTCTCGTGTTAAAAATCTGAATTCTTCTAGAGTTCCTGATCTTCTGGATAGCGACGCGATATACTACCATCGAATCACGAAAGTCT
+
<<<<9<;;;=@@@@@AA@@CCBBBB:99CBB=B@C@799?BACCCBBCB@BCC@A=A?BCBB?A@CBEBA==<G@CCCCB1<<8;;;>4955;455/)/0)///7/5.6<<<<=<<8=;;7;9><>BA>A=;000@,00>>0569B999:7/0/27//)/:2748=<:>;?<@=AEEFG9B?B?BCFGF2@@;;:/9=@;::;;9;49@@@0@::9A=@==>;>00/9784;<@BAA9949==;9:9A@BB?????;BBDEEBA???>>=;>?@BCBC>B;;;
@ATNG8:00227:05740
GATGGTAGTACATGATAGACGACACCAGAAGATCAGGAACTCTAGAAGGATTCAGATTTTTAACACGAGAGTAAACGTAAAAAGAAGGTTTTACAAGACTCACGTTAACAATATTGCAGCAGTACGCACACAATCGAAGCGCAGTAAGGATGGCTAGTGTAACTAGCAAGAATACCACGAAAGCAAGAAAAAGAAGTACGCTATTAACTATTAACGTACCTGTCTCTTCCGAAACGAATGAGTACGATGAGAGAGCTCTCTCTACCATCGAATCACGAAAGTCT
+
:;;C@A@BBCBCCCBBBCDC:;;BCACCEFGCCAAA@G@CBBCBCC?A?BD@BABBCDFD5B@CBCCCBDEEFE=CCBBBBB5CD@B?BDD;EBB@CGCFCCCCC?C?A@>@CC?CBCCCBBBBBACCCFBC?CCBB@BBBB@@@C?B?BAA=ACCBBCDD@DDBCBB@BA=ABB<??>>>7?@?=ABBBB3BC@C???BBBA@:;:;>>@,0,0@>>><BBBBBCC?B?BCB=BCC@CCBBBBBBBAABBBBBBBBBBBAAABB@BAA=D?DBAABCD>D@@@
@ATNG8:00233:05743
GATGGTAGCACGGAGTCACTCATATCCAGAAGATCAGGAACTCTAGAAGAATTCAGATTTTTAACACGAGAGTAAACGTAAAAAGAAGGTTTTACAAGACTCACGTTAACAATATTGCAGCAGTACGCACACAATCGAAGCGCAGTAAGGATGGCTAGTGTAACTAGCAAGAATACCACGAAAGCAAGAAAAAGAAGTACGCTATTAACTATTAACGTACCTGTCTCTTCCGAAACGAATGAGTACGATGAGAGAGCTCTCTCTACCATCGAATCACGAAAAGTCT
+
4444.4;44444.4:::<<<?C<<<<8<<<8===?;;8=8>>>====9=@8=8:9994444$47<?:;<A@???C=??>>999(=>:;:@@@2=BD?BAAAABBCD@D@@@?ACC?BBBCBDFEJDBBBA@BA=@@@@=CCAACC>>9?=@@@=@AABBCCB@CCBBAB???9>?<177888*98929>???/@@;==8?>>:65.5668;;26296>>>:=>=898>=?<89934;;4888::??BB@?@B@<>==9::A::;??6::;>A;;:<<7788(0:00
@ATNG8:00241:05757
GATGGTAGGCGACATACATACGCGCCAGAAGATCAGGAACTCTAGAAGAATTCAGATTTTTAACACGAGAGTAAACGTAAAAAGAAGGTTTTACAAGACTCACGTTAACAATATTGCAGCAGTACGCACACAATCGAAGCGCAGTAAGGATGGCTAGTGTAACTAGCAAGAATACCACGAAAGCAAGAAAAAGAAGTACGCTATTAACTATTAACGTACCTGTCTCTTCCGAAACGAATGAGTACGTGTGCGACGTGTCTCCTACCATCGAATCACGAAAGTCT
+
44:;87<=;00/7--/////59;55.599.55<<56168<==>C@@?@C@C@CAA;;;;;*;>CCACBCCBBCC=;;;;CCD5CC@C>BBB7BBC499::@@AAA?C>AB?BBC?CBCCCCJDDBABCCBCB@CBBBACCECCCCC@C@BBA<ACBAABBB?BAAAAA?CC@@@??AA??=5999299999(9>?BCBAAAAC@=@<?=>>,0*/8==@;@@@@@@A6;6;@?;?9737===>A@BBBCCCBABBBBBBCB@BAA>AABAA<??CA@@@:?999
@ATNG8:00251:05124
GATGGTAGTCTCAGATAGTCTATAGTACTCATTCGTTTCGGAAGAGACAGGTACGTTAATAGTTAATAGCTGTTACTTCTTTTTCTTGCTTTCGTGGTATTTCTTGCTAGTTACACTAGCCATCCTTACTGCGCTTTGATTGTGTGCGTACTGCTGCAATATTGTTAACGTGAGTCTTGTAAAACCTTCTTTTTACGTTTACTCTCGTGTTAAAATCTGAATTCTTCTAGAGTTCCTGATCTTCTGGGTCTCTCTCTCACGCACTACCATCGAATCACGAAAGTCTT
+
B;;57<4449955=BBCCGCCB=;A;@;;=5905==<4==194555<<<=8<@>55058=<<@<@6;94////)///)/7;;;+;>9;:=>4::9429900*0>+00/:=?5::??=;BB=??D=?=ABCBB?;;;0;CC>AA@@A??::8@?884;;99698>>29.949556<<A:><<<@0@6@999:::(:9@@B=CAA;A;>==:.595*49455.55@@9<AAA??@<@>ABBBBB>B;;;6::;::9;AAACB@@@@@@@?BA@<<900000@@8?BAA<
@ATNG8:00254:05123
GATGGTAGCGACACATAGATACAGTACTCATTCGTTTCGGAAGAGACAGGTACGTTAATAGTTAATAGCGTACTTCTTTTTCTTGCTTTCGTGGTATTCTTGCTAGTTACACTAGCCATCCTTACTGCGCTTCGATTGTGTGCGTACTGCTGCAATATTGTTAACGTGAGTCTTGTAAAACCTTCTTTTTACGTTTACTCTCGTGTTAAAAATCTGAATTCTTCTAGAGTTCCTGATCTTCTGGACGACGCGCACTGACACTACCATCGAATCACGAAAGTCT
+
//9969;=666>==999@B;:;AAECCCDAA>A?CC>@A?B?CBCBBBC@CAABC=@;AC;:7;AEBCBBDDCC=AA@@@,@@=@BCG@BBBC@CCDBCC@BCCDEF@CCBBCCCC@DCC@C@CCBBBCCC@CCCC?BCDCCCCCBBBCCCCBB@BBB?CB@B?BBBCCCCBB@BCCCD<CAC@CDDHD2B@;:;6<CBBBA@;;;>AAAA0A@@@B+0,0@,00DEBBB?A>@BBBBB?ABC@CGCBBBBBBB@@BAABCC@@?A@AAC@CBBCIDD>C;;;
@ATNG8:00257:05165
GATGGTAGGCGTGTGAGAGTCTGCCCAGAAGATCAGGAACTCTAGAAGAATTCAGATTTTTAACACGAGAGTAAACGTAAAAGAAGGTTTTAACAAGATCTCACGTTAACAATATTGCAGCAGTACGCACACAATCGAAGCGCAGTAAGGATGGCTAGTGACTAGCAAGAATACCACGAAAGCAAGAAAAAGAAGTACGCTATTAACTATTAACGTACCTGTCTCTTCCGAAACGAATGATACGATGAGATCTCGTGTGCTACCATCGAATCACGAAAGTCT
+
:<;<>@>D:CCBBCCBBCC@@@@@?3;A@?CCBB<<8;=A@A@>??99929.9?=99999$439445<583988(33;;;;38=8<5=;;.;6;?6?773<=;7883<3;95---(--442232226687::?<;885556269877.56;>B?BB:9:CC??@CBA??@:=::3:999=8?AA=AAAAA/9827AAABBBBB<?>9>==8=:===8918>=>8887<7888)8BB=BCC;;:BBAABBBBBBAAAAAAAC::5:?@@A@CA???AA=AAAA
@ATNG8:00258:05130
GATGGTAGCTATACGTATATCTATGTACTCATTCGTTTCGGAAGAGACAGGTACGTTAATAGTTAATAGCGTACTTCTTTTTCTTGCTTTCGTGGTATTCTTGCTAGTTACACTAGCCATCCTTACTGCGCTTCGATTGTGTGCGTACTGCTGCAATATTGTTAACGTGAGTCTTGTAAAACCTTCTTTTTACGTTTACTCTCGTGTTAAAAATCTGAATTCTTCTAGAGTTCCTGATCTTCTGGACAGAGTGTGCAGATACTACCATCGAATCACGAAAGTCT
+
:>AB?BCCCC>CCAA@CCCGDJCBCBA@@BBB@CCCF>CC=A?@AABBBE@CCBBB@D?BBBB@C@CAABBBBBB?AA@@@2@@?B@@A:@BCC=??B?CC?BAAB@@=ABBBBBAA>ACB@C?B>@=>==?<>>8818>>>?@>>=AAAAA??>:=;;5;;5;;@AAADAADD=A>>>>5>:=99::::+:<=?A7:;@;;;?;:;<?BCB/B;;;@<@=AB=AAAA@@@<@<@@BA@?;;;;6;@AB@@@ABB;;;A@@@B@A8;<A@@<@@@?;;;1;>>?
@ATNG8:00260:05129
GATGGTAGCGCACACATAGATACTACTCATTCGTTTCGGAAGAGACAGGTACGTTAATAGTTAATAGCGTACTTCTTTTCCTTGCTTTCGTGGTATTCTTGCTAGTTACACTAGCCATCCTTACTGCGCTTCGATTGTGTGCGTACTGCTGCAATATTGTTAACGTGAGTCTTGTAAAACCTTCTTTTTACGTTTACTCTCGTGTTAAAAATCTGAATTCTTCTAGAGTTCCCGATCTTCTGGGTCTCTCTCTCACGCACTACATCGAATCACGAAAGTCT
+
@@?>8<=@BC@?ABBBBCHCCBCBB@BBBB?C@@@;@B?B@BBBBBBB@BAB;<6;=AAAB=A@AABAAABBB@CCCC;B?B@BBCL@BCCF@BAC?A@:;;@D@@=A@@@BAAB>BBB>B@CBAABBBD@CBBC@CAAABB;;;B<<;BABB@C;;8;B>A=AABA@;<;BACCCCC8B=B>BBBBB2BCCJJ?DAABB<;;@@<@ABB3B;;0A:@:00-0<<<>@@;@@9?A?@?@AABD>CCC;;::@@A@@AGBDDCB@A@BB?CA@AEDD=CCAA
@ATNG8:00260:05135
GATGGTAGCTATACGTATATCTATGTACTCATTCGTTTCGGAAGAGACAGGTACGTTAATTAGTTAATAGCGTACTTCTTTTTCTTAGCTTTCTGTGGTATTCTTGCTAGTTACACTAGCCATCCTTACTGCGCTTCGATTGTGTGCGTACTGCTGCAATATTTTAACGTGAGTCTTGTAAAACCTTCTTTTTACGTTTACTCTCGTGTTAAAAATCTGAATTCTTCTAGAGTTCCTGATCTTCTGGATAGCGACGCGATATACTACCATCGAATCACGAAAGTCT
+
:;>C@CBB@@;<<@AABABDCDCAA@;;;@@B><;;;,9=9==BA@@>@@<@@A@@;@,0)00;2=7;;ABBAA?@<:::::,;=,//6661//3==888=5=?389<>792579765>?47;A1818::;>>==<@@AA<888??===A>>>ABACB8=8888)517=>:;:CDD>BA@BB4A;??@@@B@199BBB:BBBB@@@@;?;?>A>+=:;65259=A:======B>B@BAA@AA;>>>=A@?AACAAAB;;::99???@?B??@?=::9C??=8?=00
@ATNG8:00260:05137
GATGGTAGGCGTGTGAGAGTCTGCCCAGAAGATCAGGAACTCTAGAGGAATTCAGATTTTTAACACGAGAGTAAACGTAAAAAGAAGGTTTTACAAGACTCACGTTAACAATATTGCAGCAGTACGCACACAATCGAAGCGCAGTAAGGATGGCTAGTGTAACTAGCAAGAATACCACGAAAGCAAAGAAAAAAGAAGTACGCTATTAACTATTAACGTACCTGTCTCTTCCGAAACGAATGAGTACTGTGCGACGTGTCTCCTACCTTCGAATCACGAAAGTACT
+
4844.4==7455:554<<=<<;;:<2;55.55559;4;7;;==??>B9;<??CBBBDEED+925:::9<;;<>=7=544888'33.36;=>188=443888888<7?7<B>@?A07555999<>8889789?<??@>576///7//(/(28;6<=888477>B774::59</33<488<;919333(333333#333998222555(.(...3.34999;;65558799;?797>0/00)/;::>@==;783<==97556697=996;.655.5755;99.5/./7
@ATNG8:00261:05141
GATGGTAGGCGAGAGTGAGACGCAGTACTCATTCGTTTCGGAAGAGACAGGTACGTTAATAGTTAATAGCGTACTTCTTTTTCTTGCTTTCGTGGTATTCTTGCTAGTTACACAGCCATCCTTACTGCGCTTCGATTGTGTGCGTACTGCTTCAATATTGTTAACGTGAGTCTTGTAAAACCTTCTTTTTACGTTTACTCTCGTGTTAAAAATCTGAATTCTTCTAGAGTTCCTGATCTTCTGGATACACTCATGTGCACCTACCATCGAATCACGAAAGTCT
+
56B=<AEE?BB;;9AAABBCCCCBBBCCCB;;:;CCC>CCABACBBCDCC@CCCBB@A?@@DD@D@@A?CAA:5579=?>?.?@=@BCF>CBAB>A@@=?A?CAAA0000AAACCC?CFC@B=A@A>==<=:>>@@=AAA???CB??>==><>A<AAA;AA=D:==>>@@@@@<@@@AA6A<A5;;===+==<=>9>AB??@>>895:@@@/??=;;2:6:@:@@@@;;;:><@@@@AA:====?>>>?;;88888===<:>>>:>;;;=:=???>>>7?;;;
@ATNG8:00264:05163
GATGGTAGCACGACACGACGATGTGTACTCATTCGTTTCGGAAGAGACAGGTACGTTAATAGTTAATAGCGTACTTCTTTTTCTTGCTTTCGTGGTATTCTTGCTAGCTACACTAGCCATCCTTACTGCGCTTCGATTGTGTGCCTGCTGCAATATTGTTAACGTGAGTCTTGTAAAACCTTCTTTTTACGTTTACTCTCGTGTTAAAAATCTGAATTCTTCTAGAGTTCCTGATCTTCTGGTAGAGCGTGCATATATCTACCATCGAATCACGAAAGTCT
+
DDBB?B<<<<<<<<;;;<666;@ACCAA@BBB?BAAA>AC@CACCBBBFC@CFA@A@C?BBBB@B@DCCBBBA::638899+=A?A?;;3;00/1:::9=A<;<???@BCCCBBBBB>ABB?D8=>@@>>=><@@>>388==AB:=>??:::9=>@;?C3838==AAAGCB?BCEGF9B?B@BBCCD5CCCDF?DAAAGDCA@@?CBBB0@;;:?=A?BB@BBBBBBB>B>BBAAAB>@AA=AABABBBBBBDBBBBCBCCB?B???A>AABCCCC>CBAA
@ATNG8:00267:05138
GATGGTAGCACACGAGATCTCATCGTACTCATTCGTTTCGGAAGAGACAGGTACGTTAATAGTTAATAGCGTACTTCTTTTTCTTGCTTTCGTGGTATTCTTGCTAGTTACACTAGCCATCCTTACTGCGCTTCGATTGTGTGCGTACTGCTGCAATATTGTTAACGTGAGTCTTGTAAAACCTTCTTTTTACGTTTACTCTCGTGTTAAAAATCTGAATTCTTCTAGAGTTCCTGATCTTCTGGATACATCATGTCACCTACCATCGAATCACGAAAGTCT
+
ABBC;BBCCABB:96>CCCBCCB?BCCCCICC@CCCC>EE@CACBBCCDD?BCCBB?B@CCCC@C@CCCCCBCBB9BBBCC3BC?BBBB=BFCB?B@@<@B>>>?C@@=CCB@B@??=?CC?B?BBAB@@??;?>>>;>@@A@@@A??>AA=<<?69;<6<=8=;?@@@???AA<???BB5B;>:<<<;<+<=;;<6==<=@?@A;:7;BAB/A===E<?<??<?AAA;;;<@<@>>>@@;>>@<@@@<<<DCDAA@<<9>@@:<<<>@9>>8::BD9A??@
@ATNG8:00269:05168
GATGGTAGCTCTGCTCTGACTCTCGTACTCATTCGTTTCGGAAGAGACAGGTACGTTAATAGTTAATAGCGTACTTCTTTTTCTTGCTTTCGTGGTATTCTTGCTAGTTACACTAGCCATCCTTACTGCGCTTCGATTGTGTGCGTACTGCTGCAATATTGTTAACGTGAGTCTTGTAAAACCTTCTTTTTACGTTTACTCTCGTGTTAAAAATCTGAATTCTTCTAGAGTTCCTGATCTTCTGGATACACTCATGTGCACCTACCATCGAATCACGAAAGTCT
+
CCCC@CBBBDBBBCCCCBBCCCCCCBBBCCBB@BCCC=BB?C?CCCBBCC@DDBBC?C@CCCC?E?BBBCCECCC@BBBBB5BD@CBBC=CCCC@BECACE=A@BECD@CCCCCCBB?BBB@D@DDCCBCBB@CCBB?BCCCCBBCCCBBDCBCB@BBA?BC?B?BCCDCCCCC?BA@A@7@>A><;;;:*;AAAB>BBBBHCCBBB@DEDE5C@@AC@G@CC?BBCCBBB?B@CCCCCC?AAC@CCCBBBCCCCBBBCAA>@AA<@???@<@>??ABB=C:::
@ATNG8:00270:05160
GATGGTATACATATCGTACTCTCTGTACTCATTCGTTTCGGAAGAGACAGGTACGTTAATAGTTAATAGCGTACTTCTTTTTCTTGCTTTCGTGGTATTCTTGCTAGTTACACTAGCCATCCTTACTGCGCTTCGATTGTGTGCGTACTGCTGCAATATTGTTAACGTGAGTCTTGTAAAACCTTCTTTTTACGTTTACTCTCGTGTTAAAAATCTGAATTCTTCTAGAGTTCCTGATCTTCTGGCGCTCTGTCACGTCTGCTACCATCGAATCACGAAAGTCT
+
>>CC@CBBBCCCCBBBBDDCCCCBBBCEEEBA>BBBD>CC?C?@AADCCC?CCBAAAC?BBBA?B?BBBB@?ADD?AACCC3BA:?799)9@@@?BBB?@@499AAAB?BDBB>A@@:@AA;A9<>==A??;;AAAA7>?@>>>>>><<>DA??=<AAA<>><><@@@@@>>>A8>>ADD5@<@;<<<<<.<?@@@8@:9778><<;/6767(8<=>B<B=@A<AC??==><A>?@?@??:<;@:;<<???<=>AA@@;;;>>BD>A>>>@=?@@@CBD>CAAA
@ATNG8:00272:05160
GATGGTAGCGCGACGAGCGTAGACCAGAAGATCAGGAACTCTAGAAGAATTCAGATTTTTAACACGAGAGTAAACGTAAAAAGAAGGTTTTACAAGACTCACGTTAACAATATTGCAGCAGTACGCACACAATCGAAGCGCAGTAAGGATGGCTAGTGTAACTAGCAAGAATACCACGAAAGCAAGAAAAAGAAGTACGCTATTAACTATTAACGTACCTGTCTCTTCCGAAACGAATGAGTACTATGTAGAGCTCTATACTACCATCGAATCACGAAAGTCT
+
45:=8>BBBB?666>>=B0//;//)//:49<=?@@<=:<>CAABB?BB@C?AA??@FKE3C=??@AFDDC???5<>;;:::*9B?B@ECD<JGGACCCCCBB::8<@CEACCD?BBAACCDCBBCBBDDDB?BBBB=@?BC999C>B?BAA>ACBBBBBB?AACDCC?BB@BBB>AABBB;@@@;=>=?=.=A=ABBA@AB@@<@7;;>?1808>?8:5:A??@CC@B?BBB=BBB?DBBBBCC@??BCAA===@?????????<A???A=BA889AA9A?99
@ATNG8:00272:05166
GATGGTAGCGCACACATAGATACAGTACTCATTCGTTTCGGAAGAGACAGGTACGTTAATAGTTAATAGCGTACTTCTTTTTCTTGCTTTCGTGGTATTCTTGCTAGTTACACTAGCCATCCTTACTGCGCTTCGATTGTGTGCGTACTGCTGCAATATTGTTAACGTGAGTCTTGTAAAACCTTCTTTTTACGTTTACTCTCGTGTTAAAAATCTGAATTCTTCTAGAGTTCCTGATCTTCTGGCTCTCGTAGACAGATACTACCATCGAATCACGAAAGTCT
+
<<>E>A<=@BCBBBBBCCCCD;;:AA@;<>BB:966>6==9=9<<@@@@A8<;6659<79944.5.599::99/0*/////$/7)/5==5==@@;>>@<?C:@@BB;<7;CDBBBCD@DDC@D@CA;;;BBB@DCBB@BBBDDCBBCCCCC@@@A=@@@>BB>B?BBBBBABAA>C;;;;.;;A;BBCBC2BBBBB<BBCCCCBBAB5;;;;*:BBBBAFABB?BDDDCCB@B@BAABCB>@@B?CC;;;A@@CCAAACCBCDCD@B@A@C?@@?@BBB<AAAA
@ATNG8:00274:05135
GATGGTAGCGCATATCAGCGCAGCCCAGAAGATCAGGAACTCTAGAAGAATTCAGATTTTTAACACGAGAGTAAACGTAAAAGAAGGTTTTACAAGACTCACGTTAACAATATTGCAGCAGTACGCACACAATCGAAGCGCAGTAAGGATGGCTAGTGTAACTAGCAAGAATACCACGAAAGCAAGAAAAAGAAGTACGCTATTAACTATTAACGTACCTGTCTCTTCCGAAACGAATGAGTACAGAGAGTACGATATGTCTACCATCGAATCACGAAAGTCT
+
55;=8=;9;BBBCCBCCBBBBCBCD>CCCABCCCCC@B>BBCBBBD?CC@C?BBBCCCCC5C@CCCCCCCCCBF=@B9999*;B=@5;;;.;CE@CBDCCBC:99;@CC@CBB?BBCCCCCCBBBCCCDCC@CCCC@CCCCDBBC?C@CEE?CCCCCBBB?BCCCCC@@@=?BC>AAAAA<BAA=??>?>.??=B>>>CCCCD<><?@AA5979BBBB@CC@@@AA?B@BCC>DDD?BAACACCCCBBBBBBBBBBBBB@@@BB>BBBBB>BE=<<>A:>676
@ATNG8:00274:05145
GATGGTAGATATATGCACGCTCTACCAGAAGATCAGGAACTCTAGAAGAATTCAGATTTTTAACACGAGAGTAAACGTAAAAAGAAGGTTTTACAAGACTCACGTTAACAATATTGCAGCAGTACGCACACAATCGAAGCGCAGTAAGGATGGCTAGTGTAACTAGCAAGAATACCACGAAAGCAAGAAAAAGAAGTACGCTATTAACTATTAACGTACCTGTCTCTTCCGAAACGAATGAGTACTGTATCTATGTGTGCGCTACCATCGAATCACGAAAGTCT
+
DCBB@BDBCCCBBBCCCCCDDCCBB?BDDACBBBBB@BABCCAAAC?AA>AA@@@?????.>>ABBBAA@BA@@8?@AABAB2BB?C?CCC;BCC@BAAABBC;;8;?CCA@@@@CCBB@@@CBCCCCBBBD?CCCC?AABBAABB?B?BBB?BBBBBCDD=AACCCC?BB?BBB?@A???8?AA?BBBCB3BC@B???BBBBB?A:>=@@9=8<>BAB>AB@@@??<?=ACC@CAB?BCBBBBBBBCBBBBABCAAABBBCABB@B???A<A???CCC?CA??
@ATNG8:00276:05142
GATGGTAGCGAGCGAGTGTGTATACCAGAAGATCAGGAACTCTAGAAGAATTCAGATTTTTTAACACGAGAGTAAACGTAAAAAAGAAGGTTTTACAAGACTCACGTTCACAATATTGCAGCAGTACGCACACAATCGAAGCGCAGTAAGGATGGCTAGTGTAACTAGCAAGAATACCACGAAAGCAAGAAAAAAGAAGTACGCTATTACTATTAACGATACCTGTCTCTTCCGAAACGAATGAGTACGTGTGCGACGTGTCTCCTACCATCGAATCACGAAAGTCT
+
55<<6999///::79>494555;<<9?>@:A?>=44.4.44:<:9=,0/*/)/////////#/)/:///5:<9;;09;444444#4=:@A@@@1<<?95;655/://)/<;;7</626<=<=;;;669B==B@C966DC@CCCGBBBB<A<ACBBFFCCBC@A<@@B@@@9:947<>6855??97333337777#3338<>=<;;33.38;98389;/0/..(.233...(.2...'22206666655.--4---....285333.......88/55;::7;+////
@ATNG8:00277:05159
GATGGTAGCTCACGTACGTCACACGTACTCATTCGTTTCGGAAGAGACAGGTACGTTAATAGTTAATAGCGTACTTCTTTTTCTTGCTTTCGTGGTATTCTTGCTAGTTTACACTAGCCATTACTGCGCTTCGATTGTGTGCGTACTGCTGCAATATTGTTAACGTGAGTCTTGTAAAACCTTCTTTTTACGTTTACTCTCGTAGTTAAATATCTGAATTCTTCTAGTATTCCTGATCTTCTGGTCTAACTACACTGTACTCTACCATCGAATCACGAAAGTCT
+
ADDEACCB@@;?555A;;@BBAAABB;;:CBB?BGIK?IFAC;:;;BCCB@BB;99@C@CCCC@E@BB;;:?:::=AABBB3BC?A?>>7>;;;7???:>?438;>788(7>;?@=@A>AA>ABBA@;::8==<<8<<<<=>::;AB;;;@8838AA:?@7;7;>AA;;;??5:;???2?<@:>=AAA.86@@D8==9:666///8386../-----(-0472778...7272689655,267/66//(/88855879>555;//*/598829;;99;A39;88
@ATNG8:00277:05164
GATGGTAGACATATCGTACTCTCTGTACTCATTCGTTTCGGAAGAGACAGGTACGTTAATAGTTAATAGCGTACTTTCTTTTTCTTGCTTTCGTTGGTATTTCTTGCTAGTTACACTAGCCATCCTTACTGCGCTTCGATTGTGTGCGTACTGCTGCAATATTGTTAACGTGAGTCTTGTAAAACCTTCTTTTTACGTTTACTCTCGTGTTAAAAATCTGAATTCTTCTAGAGTTCCTGATCTTCTGGTGTCTGATCTGTATCACTACCATCGAATCACGTAAAGTCT
+
8;<=?96::6DDCCCCBBBBCCCEDDCCDCBB?BBBL?CC>B?BC?;;=>9<<<<;8<8:::<8<7<?88788337(33333$383@@@A99333<,7333(3;48773<>9<ABA@A;;6;=B9=9<?9::;=>9==;;6;>AAAA>>>@A===>==9888;==5;6;>>A>>>AB5;;;;;/:4:188888(8@?>@3;;<9;758//)-799+9-//9/609:4:????BB=B<>>>@;;7;==8=;;;>>????????====;;5;@888=;;:::988*/<;-
@ATNG8:00290:05164
GATGGTAGCACACGAGATCTCATCGTACTCATTCGTTTCGGAAGAGACAGGTACGTTAATAGTTAATAGCGTACTTCTTTTTCTTGCTTTTCGTGGTATTCTTGCTAGTTACACTAGCCATCCTTACTGCGCTTCGATTGTGTGCGTACTGCTGCAATATTGTTAACGTGAGTCTTGTAAAACCTTCTTTTTACGTTTACTCTCGTGTTAAAAATCTGAATTCTTCTAGAGTTCCTGATCTTCTGGATATGAGTGACTCGTGCTACCATCGAATCACGAAAGTCT
+
55<>:>CBBBBB;;6@BBCCCCCCBB@B@B@B@BCCC=DD?B@BBACCBBABCBB@=@:;:B=;E@BBBBBEAAA?DDBBB2<@:?99:9&3;;>;C=A?AC?CAAA984:CA@ABBC?BEB?B?CD@B>>>>=BAAA<@@@AAA>>>?AA@@@??378=9>?9=:>?BBAAACB8==ADD5@:=188888(8==>@6=8889<<;8:<@ABB/B897@;?;?A<@@BAAAA7;7;===@A7;;;<AA;;;?;;;?==>>>??A;;5;=>>?<@??==<>7>:;;
@ATNG8:00294:05157
GATGGTAGTGTGTCTCTGAGAGTAGTACTCATTCGTTTCGGAAGAGACAGGTACGTTAATAGTTAATAGCGTACTTCTTTTTCTTGCTTTCGTGGTATTCTTGCTAGTTACACTAGCCATCCTTACTCGCTTCGATTGTGTGCGTACTGCTGCAATATTGTTAACGTGAGTCTTGTAAAACCTTCTTTTTACGTTTACTCTCGTGTTAAAAATCTGAATTCTTCTAGAGTTCCTGATCTTCTGGGTCTCTCTCTCACGCACTACCATCGAATCACGAAAGTCT
+
59;<;ACCDDCC@A@BAC<;;ECBBE@@@A;<6;AAD<@@@D@CCCCBBB@CC@9:6;?CCBB@B@CCCBCBCAC>BBCCC09:45@CC=CDAA?ACC@CC@CAAABB?DFCCBCAA=@BB>B@DDBBBCC@CBCC@CBBBDBBBBCBA;;;AA=B@A?ABAFADDAA@ABBB=A@@@@7>;@;99::;*;AA@A;@;<;A?;;9:4:AAA0@99557:7=@<???@A??:?5:9AABB?CBCD?BCCCCBBBB@@@BBBBBBD?;;:CDAFABBBDC=BBAA
@ATNG8:00296:05130
GATGGTAGTGTCAGTGCGCGTCGTCCAGAAGATCAGGAACTCTAGAAGAATTCAGATTTTTAACATCGAGAGTAAACGTAAAAAGAAGGTTTTACAAGACTCACGTTAACAATATTGCAGCAGTACGCACACAATCGAAGCGCAGTAAGGATGGCTAGTGTAACTAGCAAGAATACCACGAAAGCAAGAAAAAGAAGTACGCTATTAACTATTAACGTACCTGTCTCTTCCGAAACGAATGAGTACTATAGACTATCTGAGACTACCATCGAATCACGAAAGTCT
+
@ADCACCCBBBBBBCBBBCCCCCCC@CCC@ABABBB=@<BBA<<:B>;;5;<@@AABADB2A>B:9:A===<999,9?88888'8828-333&37717987786--(-(-736-/+/;89>>>>>?>>>=BBE@CC;:7;@@AABBC?C@DCC?BADCCBBB?AAAA@@;A@<A@A=@@???8?AA=@@AAA2@@>A;;;A@>>>=A:>>CC=?<?@AAA>AB???AA=@@???<?DD?BCBCCBBBCBAAAAABACCCCCCBBBC@C???B?AAAA@@@;?A?@
@ATNG8:00296:05165
GATGGTAGCTCTGCTCTGACTCTCGTACTCATCGTTTCGGAAGAGACAGGTACGTTAATAGTTAATAGCTGTACTTCTTTTTTCTTGCTTTCGTGGTATTCTTGCTAGTTACACTAGCCATCCTTACTGCGCTTCGATTGTGTGCGTACTGCTGCAATATTGTTAACGTGAGTCTTGTAAAACCTTCTTTTTACGTTTACTCTCGTGTTAAAAATCTGAATTCTTCTAGAGTTCCTGATCTTCTGGATACACTCATGTGCACTACCATCGAATCACGAAAGTCT
+
CB::85>A:;66>==>>?>>>>666<;://///778(/45:5:<<965=5:=955.54556=8=96655555555.544444#4;7<==?4:5//)//-(-8(--8;:=8=>5555<>.55;494?@@<B===:=;;;?BB@@@?999@>==949<294949@:>:?@@>=>6667<<=??1<7;:<<<<<+@AA>>6>666;;9999.5555$5::95159<<9=B@?>8<29.9:;?BE@BCD>A9;;A;;;B;000<00/;838.///)0<?@A@E7>>?=
@ATNG8:00297:05120
GATGGTAGCTCACGTACGTCACACGTACTCATTCGTTTCGGAAGAGACAGGTACGTTAATAGTTAATAGCGTACTTCTTTTTCTTGCTTTCGTGGTATTCTTGCTAGTTACACTAGCCATCCTTACTGCGCTTCGATTGTGTGCGTACTGCTGCAATTTTGTTAACGTGAGTCTTGTAAAACCTTCTTTTTACGTTTACTCTCGTGTTAAAAATCTGAATTCTTCTAGAGTTCCTGATCTTCTGGTAGAGCGTGCATATATCTACCATCGAATCACGAAAGTCT
+
BB@B?BCCCCCCBBCCCCBAACCCCCCFFC@@?@DEE>DD@C?CBCBCCC?BCAB@@D?BBCC@C?CBBBBBBBB>BBBBB1BB?CBAA;ACC?=??A?BB>?>=C>>;?BBBBACC?BAC?A>AA@@?;;;;AAAA7>>>A?>>=A???>;;9=8::;2>@<><@@@@@@CGCACCCCC<C@D?AAAAA0@CBBB>BBBBCCBBBB@CDED3D@@@E@D?AA?CCCC?@?>A@DBBBCC>AAB?BBCDCCAAADDCCBCCCCBB@BBBBB?BBBBBBB>B>>>
@ATNG8:00299:05127
GATGGTAGTGCGTGAGAGAGAGACCCAGAAGATCAGGAACTCTAGAAGAATTCAGATTTTTAACACGAGAGTAAACGTAAAAAAGAAGGTTTTACAAGACTCACGTTTAACAATATTGCAGCAGTACGCACACAATCGAAGCGCAGTAAGGATGGCTAGTGTAACTAGCAAGAATACCACGAAAAGCAAGAAAAAGAAGTACGCTATTAAACTATTAACGTACCTGTCTCTTCCGAAACGAATGAGTACGAGAGAGCACACGTGTCTACCATCGAATCACGAAAGTCT
+
8:;A@@@ACCDD=B=?@;;A@@:95)55<7<96665159;??A@@A?AA?B?BBBAA@@@.@;A?8:=<<<=CA8<<444444#49396=<<0;;;8=B<BCAA;;;,:;>>;=9405<=>==BCCGCCCDCCC@@@AB@BECCBBBC?D?CBB?BCCCCBAC?BBACCC@AA?BBC8<<8899+99929BBAB3BB??@=BBBA;=178)8=881807:@@@?BB988A???:887*3798:?@BBBBCCBCBBBAC9::BBCCBABA@C788A:==@??CD=B;;:
@ATNG8:00299:05141
GATGGTAGTGTGTCTCTGAGAGTAGTACTCATTCGTTTCGGAAGAGACAGGTACGTTTAATAGTTAATAGCGTACTTCTTTTTCTTTGCTTTCGTGGTATTCTTCTAGTTACACTAGCCATCCTTACTGCGCTTCGATTGTGTGCGTACTGCTGCAATATTGTTAACGTGAGTCTTGTAAAACCTTCTTTTTACGTTTACTCTCTTGTTAAAAATCTGAATTCTTCTAGAGTTCCTGATCTTCTGGACGACGCGCACTGACACTACCATCGAATCACGAAAGTCT
+
45>?;?CC@?:;5;;=@AACCABAB@@9::4905AAA<@A?B?BDCDDDD?@@@;::)99><=@7@9AABAA00/<8<<<::(///)545<4==::4:/0*/<4:<==B@BBBBBBCC@D@@=@;==>?@@@A=AAAB>BBB@A@AA@?:90=<?@=000;==;=;@BB999B@B;?9999*9;@;9::::(:B@BC=CBBBBA@;?@5:;:;';;9:B@B@BB@BBDAAAB6;6;@?A?@=@@B>BBCCB;;;BB@@ABBBBCCF?BBBBD?BBBBDBC>CBBC
@ATNG8:00251:05172
GATGGTAGCGAGCGAGTGTGTATACCAGAAGATCAGGAACTCTAGAAGAATTCAGATTTTTAACACGAGAGTAAACGTAAAAAGAAGGTTTTACAAGACTCACGTTAACAATATTGCAGCAGTACGCACACAATCGAAGCGCAGTAAGGATGGCTAGTGTAACTAGCAAGAATACCACGAAAGCAAGAAAAAGAAGTACGCTATTAACTATTAACGTACCTGTCTCTTCCGAAACGAATGAGTACCTCTCAGACGCTCGTCCTATCGAATCACGAAAGTCT
+
CCAB?BCCCCCCC@@ACCCDCCCCC@CCD@CCCC@A?A@CCCCCCA=A?=?=AADCCDDD5B?BGEDDCCCCCC>CCBBBCC5BC@C<AAA9BBC@GCCCCCDBB>@>@C@CDC@CCCCCBBACCCDCBBBCACCCCACBBBBBBD@F@CBB?BDCCBABC@CCCCCC?@@>ABB<???>;5???;?CDDD/BA=A?>?CBBAB=A=ABBB?B?BCCA@>@BAAABB?B>ABD>CCB?BBBCBBB?AAAADCBBABBCB@@<@BBBBB>CA;;;>:6<99:
@ATNG8:00253:05215
GATGGTAGGCGAGAGTGAGACGCAGTACTCATTCGTTTCGGAATGAGACAGGTACGTTAATAGTTAATAGCGTACTTCTTTTTCTTGCTTTCGTGGTATTCTTGCTAGTTACACTAGCCATCCTTACTGCGCTTCGATTGTGTGCGTACTGCTGCAATATTGTTAACGTGAGTCTTGTAAAACCTTCTTTTTACGTTTACTCTTTCGTGTTAAAAATCTGAATTCTTTACTAGAGTTCCTGATCTTCTGGCGCGTATGTATGTCGCCTACCATCGAATCACGAAAGTCT
+
///7277<60;:@>B@@@BB;69;?@BBBCDD@BA@@>A@;@-0000>>BC@EBBBC>B@CBBFAD@BBBCAA@<A9BCBBB1@<3=887*3:=A<?>A?AA?BBAABA?AAAABBBB?B@@<@<@@@;;8>>=>>>@<???AAB>>>>@A@888>:889=AA:=:=BDA???DB<@@@@?2>1918=>>>.==?@@5===888,6==6805787(5995868;CDD:?@<=>?@@<@:===>//-/::76;;;;;??>>>@@A@@6;;=8=;;;@9=///:::1999=
@ATNG8:00254:05181
GATGGTAGCTCTGCTCTGACTCTCGTACTCATTCGTTTCGAAGAGACAGGTACGTTAATAGTTAATAGCGTACTTCTTTTTCTTGCTTTCGTGGTATTCTTGCTAGTTACACTAGCCATCCTTACTGCGCTTCGATTGTGTGCGTACTGCTGCAATATTGTTAACGTGAGTCTTGTAAAACCTTCTTTTTACGTTTACTCTCGTGTTAAAAATCTGAATTCTTCTAGAGTTCCTGATCTTCTGGGTCTACGCTCGTCGCGCTACCATCGAATCACGAAAGTCT
+
6:==:=CGEDB@@>:@B;9;HCCCGAA@BBBB?BCCD>CCC<BBCBAB@@DCCFDAB?AADD>B@CCBCCFCDE@CCCCC5A@=@BCB=CEDCACCB>BB9;;@BBC?BBCDCDCC@ABA?C@CCBBBBBC@CCBB?CCCCCBBDCCCCCCCCC@CAA=@C>A?ACCCCCCBB>@:;:;*;=D<<;;<;*<AABB=DDDCBBBA;;5;@@@0@CBBB>@=@C>BBBBBBB?A?ABAB;;9;ACF=C;;;CCAAA;<;;;:CDDD>AABCB?CCCCEEI>EBBA
@ATNG8:00255:05181
GATGGTAGCTCGACACATAGATACAGTACTCATTCGTTTCGGAAGAGACAGGTACGTTAATAGTTAATAGCGTACTTCTTTTTCTTGCTTTCGTGGTATTCTTGCTAGTTACACTAGCCATCCTTACTGCGCTTCGATTGTGTGCGTACTGCTGCAATATTGTTAACGTGAGTCTTGTAAAACCTTCTTTTTACGTTTACTCTCGTGTTAAAAATCTGAATTCTTCTAGAGTTCCTGATCTTCTGGGTGTATCAGCGAGTATCTACCATCGAATCACGAAAGTCT
+
55<>:<A><9//////>@BBCCCBBBB;::A:;4;AA?;?@=@?CCCCCCB?AB00/7<7<<AB?B?BBBABCCCC?A@@??,:;5999=5<89949599=A:>@?AAB?BBBCDCBD@D;;7;?B;;;BBFEACAAA@ECBACC;;;BBBBBB@@=ABB?BC?B@CCBBBB;;<@BBDDD9D@C<AA@@@,;@999,5599555555.5;;;(;556;7;:>=855594447<7<<>::?7;:<B999:@@;;;BAAA;;:A@BA?A@@@B?BBBABAB<A:;:
@ATNG8:00263:05201
GATGGTAGCTCACGTACGTCACACGTACTCATTCGTTTCGGAAGAGACAGGTACGTTAATAGTTAATAGCGTACTTCTTTTTCTTTGCTTTCGTGGTATTCTTGCTAGTTACACTAGCCATCCTTACTGCGCTTCGATTGTGTGCGTACTGCTGCAATATTGTTAACGTGAGTCTTGTAAAACCTTCTTTTTACGTTTACTCTCGTGTTAATAATCTGAATTCTTCTAGAGTTCCTATCTTTCTGGCTCTCGTAGACAGATACTACCATCGAATCACGAAAGTCT
+
:;CC@CB?A?A?00/999:>BBBCCDDCBBBB@BCCH?GCAGACCBCCBC@BEB@@=@?BBBC?C@AACDBABAA=@@@@@.@AB9>:99+3?@A598A=@A>@<?>9949?;==A>><=CC@C?AAA@???A<@@@@;;:;A@@B??@???>>>?7:;;:?>;>;?@@>>>>@@<A====2=:?;>@CBB/>>AAA9??B??><<//-/7<<5==@>?:><;;7;?ABA??:=8<<=;:;3;>D8>=>@B@@???@==:///=<<9:::>>;>>BBDDD;D@@@
@ATNG8:00265:05199
GATGGTAGTGTCATATGAGAGTGTGTACTCATTCGTTTCGGAAGAGACAGGTACGTTAATAGTTAATAGCGTACTTCTTTTTCTTGCTTTCGTGGTATTCTTGCTAGTTACACTAGCCATCCTTACTGCGCTTCGATTGTGTGTGTACTGCTGCAATATTGTTAACGTGAGTCTTGTAAAACCTTCTTTTTACGTTTACTCTCGTGTTTAAAAATCTGAATTCTTCTAGAGTTCCTGATCTTCTGGTCTACTACACTGTACTCTACCATCGAATCACGAAAGTCT
+
995:055>>966>>>666><;566655<=::;;:>:@4<<8@4:9>@:=A;0///<5<499;9.929955/9977)//777'99:;>?@7=<;;055:599255555<169C@@@<<=?@@?B?CBBBAA@@=@@A@<@@:::A?>=?9555:;:7;<@95969;<<@>??;;;7;;<@@+9.5.55555$95:::4<5569999555)5<<<(655697@.997;?BB@@@29.9445445:=?:>?CC@>@@AA?AABB@@A>>:=9:9A>A?@@@??8?;;:
@ATNG8:00268:05210
GATGGTAGCTATACGTATATCTATGTACTCATTCGTTTCGGAAGAGACAGGTACGTTAATAGTTAATAGCGTACTTCTTTTTTCTTGCTTTCGTGGTATTCTTGCTAGTTACACTAGCCATCCTTACTGCGCTTCGATTGTGTGCGTACTGCTGCAATATTGTTAACTGAGTCTTGTAAAACCTTCTTTTTTACGTTTACTCTCGTGTTAAAAATCTGAATTCTTCTAGAGTTCCTGATCTTCTGGATAGCGACGCGATATACTACCATCGAATCACGAAAGTCT
+
BADD@DBBBCBBCBBCFCDBECCDCCA@@CBB@BCCD>BC@C@BBBBBCC?CCCCC?C>BBBC?C?BBBBBBBC?<997878$:827<>?3?CCC@CDD@BB<?>>C@@>ABCDDA??<???>A;?=>>>;;;;=DBA:===>>>>>>@@AA>>=>=>>><@@;@=?????B:;6:?@@@7A>B<@@@@@@(BDCCC=CBBBDCCCCC@CCCC5C@@@D?B?BB?BCCCAAA?C?BBBB>>;>AC>BBBCCCBBBBBCCCCBBBBC@BBBBB@DCBBBA?8@?>>
@ATNG8:00270:05191
GATGGTAGTGTCATATGGAGAGTGTGTACTCATTCGTTTCGGAAGAGACAGGTACGTTAATAGTTAATAGCGTACTTCTTTTTCTTGCTTTCGTGGTATTCTTGCTAGTTACACTAGCCATCCTTACTGCGCTTCGATTGTGTGCGTACTGCTGCAATATTGTTAACGTGAGTCTTGTAAAACCTTCTTTTTACGTTTACTCTCGTGTTAAAAATCTGAATGCTTCTAGAGTTCCTGATCTTCTGGACAGAGTGTGCAGATACTACCATCGAATCACGAAAGTCT
+
//7:39>@=>@:9995:15<=@<@<A;:55<<;8><BB>AB@C;;9BDDCC@CEABA?B=ACDD@B@BCEECCDDD=@AA@A,?@<@@BC>@?AB?A@B?@D=AAACBB@BEGECICCABBCAD@DBCCBCCC@CCCC@BCCCCCCCCCCCCBBBD@DB@=BD@D@BBBBBCCCC?BCCCC:B?B@CBDDG5DC?@@<@B@@BCAABB>BCCC5CBBBCACDCD@CCCCBBC@B@BDDEDD@BBB@CCCCCCCCBBBBBCCBBBAB>BB@BB?B899CCG>D@@@
@ATNG8:00271:05197
GATGGTAGCTCGCTGATGATATCTCCAGAAGATCAGGAACTCTAGAAGAATTCAGATTTTTAACACGAGAGTAAACGTAAAAAGAAGGTTTTACAAGACTCACGTTAACAATATTGCAGCAGTACGCACACAATCGAAGCGCAGTAAGGATGGCTAGTGTAACTAGCAAGAATACCACGAAAGCAAGAAAAAGAAGTACGCTATTAACTATTAACGTACCTGTCTCTTCCGAAACGAATGAGTACGAGAGAGCACACGTGTCTACCATCGAATCACGAAAGTCT
+
;?CB@GD@@ACBBBCBBBCCCCDCC@CCCACDCCCC@C=BACCBBB@CC@C@CCAABCCC1?=?BBCCCA@:::29AABBDD5CCAD@CCC<CCC@CCCCCCCBB@B@BB@BBB@BBABCCDCCCDBBBBBC>BB@@=@BBABBBB>C@CCC@CBBBABBB@CAAABB@BB@999>AA??>8?AA>BBBBB3BB?CAAAB@@@A:=:>=AB:=:=BC@@>@B???BB@B?BCF>DBB?BBCBBCCBBBBBAAACCBCBB??;>>?;??====AACAABD=C::9
@ATNG8:00271:05219
GATGGTAGCACGACACGACGATGTGTACTCATTCGTTTCGGAAGAGACAGGTACGTTAATAGTTAATAGCGTACTTCTTTTTCTTGCTTTCGTGGTATTCTTGCTAGTTACACTAGCCATCCTTACTGCGCTTCGATTGTGTGCGTACTGCTGCAATATTGTTAACGTGAGTCTTGTAAAACCTTCTTTTTACGTTTACTCTCGTGTTAAAAATCTGAATTCTTCTAGAGTTCCTGATCTTCTGGTCTACTACACTGTACTCTACCATGAATCACGAAAGTCT
+
;>CC?CEBB?;;;?9;;?:66;BBCCCBCBDFFDDDF>CGACAABBEFBB@BBC@A?@@CCCC@D?BBBCBBA:948999:+;<:BB?@7@00/+0/649<4::BCBB?BBBBDCBA>BDD?C?B@==<;::;@@@C<@@@@??>>>CA@@===C=>>>=??:>;>?@???A@@=@>>>>/=7<4::<<<.<A@@@7=>AA@@@A=<8=>>>/>??>><>=AA<AAAD;;;:=:=>@@??:>::7:A@@@>>>@>>>???@@@AA<===?:?<=<<991:::/
@ATNG8:00272:05183
GATGGTAGTACATGATAGACGACACCAAAGATCAGGAACTCTAGAAGAATTCAGATTTTTAACACGAGAGTAAACGTAAAAAGAAGGTTTTACAAGACTCACGTTAACAATATTGCAGCAGTACGCACACAATCGAAGCGCAGTAAGGATGGCTAGTGTAACTAGCAAGAATACCACGAAAGCAAGAAAAAGAAGTACGCTATTAACTATTAACGTACCTGTCTCTTCCGAAACGAATGAGTACGATGAGATCTCGTGTGCTACCATCGAATCACGAAAGTCT
+
<>EI?BBBCB@AACBCCCEC?@@BA>BD?DCCECCACACCCCDCC@CC@C@BBBBCCCC3B?BBCDAAACBA@:@@>AAA@1@IGF@CCC<CCCAECBAACC;;:;@BA?BCB@CCCCDBBCECCCDBB@@<@@@@=A@@@DCDD?C@CBC@ACCAAACC?CCBBAA>AB?@@A<?:::B8??A?ABBBB3BB?CBBBB@@@A;?:=;;;;?<?ACCC?AA@@?::8:?BBD=BBC?BCBBBBBBBCBBBBB>>???@?;;;BB=@@>>>9====@??9?AAB
@ATNG8:00272:05186
GATGGTAGTATAGAGCTCTACATAGTACTCATTCGTTTCGGAAGAGACAGGTACGTTAATAGTTAATAGCGTACTTCTTTTTCTTGCTTTCGTGGTATTCTTGCTAGTTACACTAGCCATCCTTACTGCGCTTCGATTGTGTGCGTACTGCGCAATATTGTTAACGTGAGTCTTGTAAAACCTTCTTTTTACGTTTACTTTCGTGTTAAAAATCTGAATTCTTCTAGAGTTCCTGATCTTCTTGGGTCTACGCTCGTCGCGCTACCATCGAATCACGAAAGTCT
+
B;?@:==BBCC;:5<<<;;;=?CCCCAAABBA=@@AA;@@@D@ED@@@AA?BCBCB=?<???<9=4=9:::;===8=====+;;6<:A=6BBA@=???<@A;@998;>:@?>>A=>><;;;=B=@@888??B<@@A@<?>>>BB>>:@@=///9566:<:;6;<???AAAABB======/=:?;>BBBB.==;;;1:6=<6<:///58787*599693<69937976555/3(/.3223///(/9-339<@>??>>>A>>>@@@@<?:;;>;>;;;BBE9?>?A
@ATNG8:00273:05206
GATGTAGAGAGACTGTAGCGCACCCAGAAGATCAGGAACTCTAGAAGAATTCAGATTTTTTTAACTCGAGAGTAAACGTAAAAAGAAGGTTTTTTACAAGACTCACGTTAACAATATTGCAGCAGTACGCACACAATCGAAGCGCAGTAAGGATGGCTAGTGTAACTAGCAAGAATACCACGAAAGCAAGAAAAAAGAAGTACGCTATTAACTATTAACGTACCTGTCTCTTCCGAAACGAATGAGTACAATGAGATCTCGTGTGCTACCATCGAATCACGAAAGTCT
+
CCC@A;BCCCCCCCCCCCCBBBCF>DAA?ACCDDE@C@BBCCCCC@AA>A???>0000000#0:0/0E??CBBBB=AA>?@@@,>A=A9AA@@@'A;;6;CHBBBC;;8;?BC@CCC@CCAABEIDDCCCCDCCB?AA::8;CCCCB@?=@?BAB@BCCDCBCA?ABBBBB@997:CB;?@?>=687757899::%9>;=?<?DCB=816168>>*/+/;=000;@===00+0;=??9??@=CCCCBBBB>AABBBBCBCBBCBBB;;89>>;;?;BD@?999/9999
@ATNG8:00274:05191
GATGGTAGACATATCGTACTCTCTGTACTCATTCGTTTCGGAAGAGACAGGTACGTTAATAGTTAATAGCGTACTTCTTTTTCTTGCTTTCGTGGTATTCTTGCTAGTTACACTAGCCATCCTTACTGCGCTTCGATTGTGTGCGTACTGCTGCAATATTGTTAACGTGAGTCTTGTAAAACCTTCTTTTTACGTTTACTCTCGTGTTAAAAATCTGAATTCTTCTAGAGTTCCTGATCTTCTGGGCTGCGCTGATATGCGCTACCATCGAATCACGAAAGTCT
+
BABB@CCCCCDBBBBBCCDCCCBBDECCCCCB@CCCC=CB?C@CCBBCBB?CCCBA?A?ABAA?C?A@ABBBB<@6@B??>+AB?BCCC>B><??B@A>BB?BBBBBB?BBBBBA??8>CD=C=>@>@@>>><@>@>:?>>>>>@?AAAAA>>>A<>>>=AA;A<AA???AAAC<A>>>>5><>:=ACCC/DD=>>9>:::@?@@@@8<=<<.=???A;>;>A<AACA>>>=A=A<==AA988;>4>///;999?BAAA=>>@@@<@@@@A<A@???AA:B:::
@ATNG8:00279:05197
GATGGTAGGACGAGCGTCTGAGAGGTACTCATTCGTTTCGGAAGAGACAGGTACGTTAATAGTTAATAGCGTACTTCTTTTTCTTGCTTTCGTGGTATTCTTGCTAGTTACACTAGCCATCCTTACTGCGCTTCGATTGTGTGCGTACTGCTGCAATATTGTTAACGTGAGTCTTGTAAAACCTTCTTTTTACGTTTACTCTCGTGTTAAAAATCTGAATTCTTCTAGAGTTCCTGATCTTCTGGATACACTCATGTGCACCTACCATCGAATCACGAAAGTCT
+
55C>9=BC@B@@@CBABBBCBCCC@BCCCFBA?ACCC>CD@C@BBBCCCD?CCCCC?C?CDCC?DACBBCCDCCC?CCCCC5CC@BBCC?CECC@CCD@CC?AABCCC@CCCCCCCC?CBB@B?CBBBAAAD?BBBB?BBCBBBBCBBBBBCBBB=BDD@BA?A@CCCCCBBBCADCCCC<C?B?BBBCB2BCCCF>ABCCDGC@@@?CEDE5CBBBC@C@CC?BBBECBB?B?CCCFBC?CBCACCCCCCCBBBCCCCCC?BCC@B??@A<?@BBBBB=B@@@
@ATNG8:00283:05214
GATGGTAGCTATACGTATATCTATGTACTCATTCGTTTCGGAAGAGACAGGTACGTTAATAGTTAATAGCGTACTTCTTTTTCTTGCTTTCGTGGTATTCTTGCTAGTTACACTAGCCATCCTTACTGCGCTTCGATTGTGTGCGTACTGCTGCAATATTGTTAACGTGAGTCTTGTAAAACCTTCTTTTTACGTTTACTCTCGTGTTAAAAATCTGAATTCTTCTAGAGTTCCTGATCTTCTGGACGACGCGCACTGACACTACCATCGAATCACGAAAGTCTC
+
@@?A=<=B;;;<><A=?CCCBCB9665;;<BBACCCC>AB?B@CDDDCBB?BBAAA=@7;:@A<B>@@BBCDBBC?A@==?1===?@AA<A>>=8BDD=::4:<=@@A=ABBAAA?>9?AA;A>=??CA>>><ADA@;@CAA???@@@AA@>@@?59;;9=>5;6;AA;;;???7;;AAA6A<A9;;;;;+;>BDE6;;@@=>=<>=18888(8:;;@=B=;;7;@@?===9=9==<<//*/:95:=>??B>:66///8//6:9;9::99>:;;;;566059;--
@ATNG8:00292:05193
GATGGTAGTGATACAGATCAGACACCAGAAGATCAGGAACTCTAGAAGAATTCAGATTTTTAACACGAGAGTAAACGTAAAAAGAAGGTTTACAAGACTCACGTTAACAATATTGCAGCAGTACGCACACAATCGAAGCGCAGTAAGGATGGCTAGTGTAACTAGCAAGAAATACCACGAAAGCAAGAAAAAGAAGTACGCTATTAACTATTAACGTACCTGTCTCTTCCGAAACGAATGAGTACGATGAGAGAGCTCTCTCACCATCGAATCACGAAAAGTCT
+
@BBC665<555=666@A<<<><<;;7;<<8=:::44.4.44:;<<>>B@<?9<8333333$317788::;888;.3344444$4;.4.44)/775;///7//5<8<86626BA?@@@BBBAB;;<CBBBCD=@???<?BCBCCBC?B?BAB>ABA@@@?C@988=8;6700(0//(//8992778633337$3<3<333;:9:A::68<;@7;7;?B@@;@554888282333(38829<:::<=<<477@@>???88/666//(///55597;73333&3=66
@ATNG8:00293:05171
GATGGTAGCAGACGTGACAGAGCGCCAGAAGATCAGGAACTCTAGAAGAATTCAGATTTTTAACACGAGAGTAAACGTAAAAAGAAGGTTTTACAAGACTCACGTTAACAATATTGCAGCAGTACGCACACAATCGAAGCGCAGTAAGGATGGCTAGTGTAACTAGCAAGAATACCACGAAAGCAAGAAAAAAGAAGTACGCTACTTTAACTATTAACGTACCTGTCTCTTCCGAAACGAATGAGTACGTGTGCGACGTGTCTCCTACCATCGAATCAACGAAAGTCT
+
////)//99<455:;;566>>>@ED89:@255;<<<7;9;BB@@??:=@;;7;;:33333$3173333////6:(///////$/;49.555&5;<65966<@>@A9>:00*000*0//7/55595555544;577//)/::895557;7;5505<<<<<<<9====BC>882773,33338/899,//6666$661///;;972225(549955/53665557<<<;;::39)///(///1///;;::8884333<;;;5528:492.(....405-/)///6.7933
@ATNG8:00295:05171
GATGGTAGCGCGACGAGCGTAGACCCAGAAGATCAGGAACTCTAGAAGAATTCAGATTTTTAACACGAGAGTAAACGTAAAAAGAAGGTTTTACAAGACTCACGTTAACAATATTGCAGCAGTACACACACAATCGAAGCGCAGTAAGGATGGCTAGTGTAACTAGCAAGAATACCACGAAAGCAAGAAAAAAGAAGTACGCTATTAACTATTAACGTACCTGTCTCTTCCGAAACGAATGAGTACGTGTGCGACGTGTCTCCTACCATCGAATCACTAAAGTCT
+
@@CD?DEDEDCAABDBBBCCICCBF>CCC@HDBB;;:;@BBBBBCDHAB>A?BBBCACCD2C?BBABABBBBBE?B=@@@AA1BD@?@BDD;DDD?CCCCDCC:98;@BB>CCC@CCCBCBBBCDDDFDC@?>@@AD@BAACCBBB?C@BBC@CBBBBBBB@@?@CBB@BC?BAA<>>AAA;>;<8999:::%:=;;?8>@@DFA=A<><>>.808<@@@=@AAAAAB>A>AAA=ABB>@??CFCDBCC?;;?@?@AAAB@@;>?>>==;:;:==BBBBB>BB?@
@ATNG8:00298:05207
ATGGTAGCAGACGTGACAGAGCGCCAGAAGATCAGGAACTCTAGAGGAATTCAGATTTTTAACACAAGAGTAAACGTAAAAAGAAGGTTTACAAGACTCACGTTAACAATATTGCAGCAGTACGCACACAATCGAAGCGCAGTAAGGATGGCTAGTGTAACTAGCAAGAATACCACGAAAGCAAGAAAAAGAAGTACGCTATTAACTATTAACGTACCTGTCTCTTCCGAAACGAATGAGTAACGTGTGCGACGTGTCTCCTACCATCGAATCACGAAAGTCT
+
<=>:?CACCDCBBAAAAB;@ACCC@CCF@BBB@@@?B>BCBAAABB?B@C?BAA@A@@@2@?BBBB?BBBBBC=BBAADCD3B@:@3::27>?>CC>>?@@>E:>:;?=BAA:=<8;:D::<@@B???@>:>???9>>AAAA><:><@<=:=>>=????<?@@?BA?BD?CAC???788*9<:4;ADDD/;:6;;;;=?;;;5;5;888:>:>>988:=A??;;;;>:;;;1;::5:>>>00*/@=???@C>>>B>=>==;>?@=A;;;==??>>>@@:@>>=
@ATNG8:00251:05241
GATGGTAGGAGACACGTCGCACACGTACTCATTCGTTTCGGAAGAGACAGGTACGTTAATAGTTAATAGCGTACTTCTTTTTCTTGCTTTCGTGGTATTCTTGCTAGTTACACTAGCCATCCTTACTGCGCTTCGATTGTGTGCGTACTGCTGCAATATTGTTAACGTGAGTCTTGTAAAACCTTCTTTTTACGTTTAACTCTCGTGTTAAAAATCTGAATTCTTCTAGAGTTCCTGATCTTCTGGGCTGCGCTGATATGCGCTACCATCGAATCACGAAAGTCT
+
::?B>CGE?B=CDE>;;;;:=555;;<<=DCC?B<;;9;DAD@CDDCBBBACCC@@=@4;9:;7::><BB??:<=8BCBCB3AA;??>:29::?9?@A>AA899?A?@<??@A????@CCE??:?AAAAD??;@@@B<=>>===@=>=BA=;;8818;;:?@<@<@AAA???B@9>8888(89@5;6@@@,<=>>>*/)/9888597727:::*8885:6;59@<@;==///69666;===577<<06///@@=<?@@@A@878DD<A@A>=:=B=::==6<///
@ATNG8:00256:05227
GATGGTAGCGCGACGAGCGTAGACCCAGAAGATCAGGAACTCTAGAAGAATTCAGATTTTTAACACGAGAGTAAACGTAAAAAGAAGGTTTTACAAGACTCACGTTAACAATATTGCAGCAGTACGCACACAATCGAAGCGCAGTAAGGATGGCTAGTGTAACTAGCAAGAATACCACGAAAGCAAGAAAAAAGAAGTACGCTATTAACTATTAACGTACCTGTCTCTTCCGAAACGAATGAGTACCTCTCAGACGCTCGTCCTACCATCGAATCACGAAAGTCT
+
A@@@57::..---88<<6;9A@599)555.5==CCC?C@BBBAABB=A@=@=@?@@BDDD2A@AABBDDB???B;?=@?<<@1@?=@.599&5;;;<ABACB>CD@D@AA>@CC?BBBBBCEAAAABBCJCC@BB;:8;BA@BB??<@@BAB?CCDCCBBD@DCAABC?AA>AB?>?;333.39;6378899%9=;==8>:69;:*/*.39:(/)/9==>=::8>858;?7=?@<:<C>>=>BCBB?CBBBAB@956=>9997<974:=77749:=>?@@9=@?@
@ATNG8:00257:05244
GATGGTAGGACGAGCGTCTGAGAGGTACTCATTCGTTTCGGAAGAGACAGGTACGTTAATAGTTAATAGCGTACTTCTTTTTCTTGCTTTCGAGGTATTCTTGCTAGTTACACTAGCCATCCTTACTGCGCCTTCGATTGTGTGCGTACTGCTGCAATATTGTTAACGTGAGTCTTGTAAAACCTTCTTTTTACGTTTACTCTCGTGTTAAAAATCTGAATTCTTCTAGAGTTCCTGATCTTCTGGGTCTACGCTCGTTCGCGCTACCATCGAATCACGAAAGTCT
+
555505<=:===@595:;;?@CCC@CCBCAAB>CAAA=AA=@=@@A@@@@;?>@AB;A4<:=@9?;ABA?=965<755555$55.4:::1<<;:3:::)//+//::/30444<::::68887;;<<3//69(/)/863.5444444555/:899//+/9727<,506=:9>C:::?=>>G@2>:>759999(:9@@A8:55566<<<><?@@?+=666<9@:6665;<;444.4.444>?>:<>GG7=666=:77///48::;;;;;04498:6:8:;;993;555
@ATNG8:00259:05254
GATGGTAGTCTCAGATAGTCTATAGTACTCATTCGTTTCGGAAGAGACAGGTACGTTAATAGTTAATAGCGTACTTCTTTTTTCTTGCTTTCGTGGTATTCTTGCTAGTTACACTAGCCATCCTTACTGCGCTTCGATTGTTTGCGTACTGCTGCAATATTGTTAACGTGAGTCTTGTAAAACCTTCTTTTTACGTTTTACTCTCGTGTTAAAAATCTGAATTCTTCTAGAGTTTCCTGATCTTCTGGAGATATCATCAGCGAGCTACCATCGAATCACGAAAGTCT
+
444439445A@:@@>;==A;ACB9;9@:9=;9.499;3;<=B=BCBBABC>B@>;;.:;>94945266@@?><::.444499#9;3::C>5;;;;266@4;;2555?99259:;;;>>>=AA>A@CCDCBBBD@BB;;8;BE;;;;;9??@999=9595525A9>49/0/99<::455555&57<7<=<<;(555555&55;:@AB@@B29999'999498@;@A855;;:777*7;?????;555=855696@<A@CBCB::9CC??>@A@BC@BBBBBBB=B;::
@ATNG8:00264:05240
GATGGTAGAGTACAGTGTAGTAGACCAGAAGATCAGGAACTCTAGAAGAATTCAGATTTTTAACACGAGAGTAAACGTAAAAAAGAAGGCTTTACAAGACTCACGTTAACAATATTGCAGCAGTACGCACACAATCGAAGCGCAGTAAGGATGGCTAGTGTAACTAGCAAGAATACCACGAAAAGCAAGAAAAAAGAAGTACGCTATTAACTATTAACGTACCTGTCTCTTCCGAAACGAATGAGTACGTGTGACGTACGTGAGCTACCATCGAATCACGAAAGTCT
+
8:<?;CCBCCCCCCCBGBBBCCCCC@BCB?BDDCBC@C?:;;AAAA?BB@C@BB::9=<=,?=@A@CAAABBCA8<<;;;;;;%;?=;??>>8>CA9=B<ABBB;;8;?AA?CA@=@BAAABBCCBBBBBBBD?BBAA>@BBBAA??<@>ABB@BBABAAAA?BBBBCC?::49?;8><7889*9<>;9::999%:>9<:89FDBBB:>:==??:>:>>B@@>@CBBAAA?C????<@BB?BBBBBBBCBBBCBBBCCBBBA>????>?B899F>A@A>9982:@@@
@ATNG8:00265:05246
GATGGTAGAGAGAGCTCTCTCATCGTACTCATTCGTTTCGGAAGAGACAGGTACGTTAATTTAATAGCGTACTTCTTTTTCTTGCTTTCGTGGTATTCTTGCTAGTTACACTAGCCATCCTTACTGCGCTTCGATTGTGTGCGTACTGCTGCAATATTGTTAACGTGAGTCTTGTAAAACCTTCTTTTTACGTTTACTCTCGTGTTAAAAAATCTGAATTCTTCTAGAGTTCCTGATCTTCTGGCGCGTATGTATGTCGCCTACCATCGAATCACGAAAGTCT
+
A@::8=5:;6=@AACBAAABCCFFBBABACCCADCCC>BB?B@BBBABBA>AC;;<=@?BC>C@CCB??@@?A=@;;;;'93-3333(37781;<>88903787;;7<=??BB??=?BB?C?B?:9:@@@=BBBB@BCC@>>>>>@@@@@A@?<?@@;==8=5;;;99=;7:78>>FD2?:?=CBAAA/@@@@@9???AA??@AA<;;::9%8../:6:5/3/3887=>>1807;>?CC677B>B<444:=:::<<=9BB>C=A>ABAAA>@99:99929CAA
@ATNG8:00268:05249
GATAGACATATCGTACTCTCTGTACTCATTCGTTTCGGAAGAGACAGGTACGTTAATAGTTAATAGCGTACTTCTTTTTCTTGCTTTCGTGGTATTCTTGCTAGTTACACTAGCCATCCTTACTGCGCTTCGATTGTGTGCGTACTGCTGCAATATTGTTAATGTGAGTCTTGTAAAACCTTCTTTTTACGTTTACTCTCGTGTTAAAAATCTGAATTCTTCTAGAGTTCCTGATCTTCTGGGCAGACTCTCACACGCCTACCATCGAATCACGAAAGTCT
+
?;=DDDCAAB;;;BBBBB:66?>=:<@@@;@A@B<AA:>;AA@B@;;8:AAAA?B>ABBA>B=??AAA@ABA399;;;,7<8>??<18@AC@>??>@A59:AA>?:?AA???@@:>==1818==?@A@@<@???=@@@AADCABAAA@>===;@>>:==<A;?CCCCCCCC@BBCCC7@=@9;;JEE5CBCCC=CBBCBBBB@A;@@@@,;;;?A<A?BB>AABDBBA?C?BBBBBB999BC=BBB???B@?>====<9<::5:///<7<<<>899-8;:;
@ATNG8:00269:05234
GATGGTAGAGTACAGTGTAGTAGACCAGAAGATCAGGAACTCTAGAAGAATTCAGATTTTTAACACGAGAGTAAACGTAAAAAGAAGGTTTTACAAGACTCACGTTAACAATATTGCAGCAGTACGCACACAATCGAAGCGCAGTAAGGATGGCTAGTGTAACTAGCAAGAATACCACGAAAGCAAGAAAAAGAAGTACGCTATTAACTATTTAACGTACCTGTCTCTTCCGAAACGAATGAGTACGTGTGACGTACGTGAGCTACCATCGAATCACGAAAGTCT
+
:<>C@CBBCCCDBBBBBCCDCCCCC@CCCACCCCCC@C@BCBBBBB?BB>B?A?<79999)9>ABBBECDCCBB=BBCCCCC5BA=B6;;;6;ED@CCBCCDE;98;@CB@CAA>@CAABCCEC:;;CDCECACCCC@CBCCBAAB<A<A@A=ABBBBCCB?AACBBB?BB@AAA>AA@@@:@@@;=???>1?C?B?>?CDCAA:<8==:::1:3:AABB@BBAAACC?B?BBD>BBB?BBBBBBBBBBBCCCBBBBBBAAAAAAA?BBBBB?BCAA?>>8?@@A
@ATNG8:00274:05238
GATGGTAGTGTCAGTGCGCGTCGTCCAGAAGATCAGGAACTCTAGAAGAATTCAGATTTTTAACACGAGAGTAAACGTAAAAAGAAGGTTTTACAAGACTCACGTTAACAATATTGCAGCAGTACGCACACAATCGAAGCGCAGTAAGGATGGCTAGTTTAACTAGCAAGAATACCACGAAAAGCAAGAAAAAGAAGTACGCTATTAAACTATTAACGTACCTGTCTCTTCCGAAACGAATGAGTACGTGTGACGTACGTGAGCTACCATCGAATCACGAAAGTCT
+
55=?:>BBBDCDCB>>C@CCC;;6B:BBCAICBBBB7;8;AB@AAD@CD@D@A@@BBBBB2B@CCBABBCCBBC>BAAAA@@,@A<@=A@A7ACG@CFCBAABBB?B?BB?CBB?BB@@@CCCCBBCCCDDD@CCAA>A@??CBBB?EACCA>ABAABB<B@BBBCBC?CD?CBC>AA::99*9992:??>>.;=9>?@AB@@?@487-7???9>=>BBCC@BB??????B@CCC>BBB>ABAA@@@@@@?@@BBCCF;::BBACAB>ABBBB?BBBBA@@9@A??
@ATNG8:00275:05251
GATGGTAGATACTCGCTGATACACCCAGAAGATCAGGAACTCTAGAAGAATTCAGATTTTTAACACGAGAGTAAACGTAAAAAGAAGGTTTTACAAGACTCACGTTAACAATATTGCAGCAGTACGCACACAATCGAAGCGCAGTAAGGATGGCTAGTGTAACTAGCAAGAATACCACGAAAGCAAGAAAAAGAAGTACGCTATTAACTATTAACGTACCTGTCTCTTCCGAAACGAATGAGTACTGTATCTATGTGTGCGCTACCATCGAATCACGAAAGTCT
+
55>>:?BBBCBBBBBBBBJCCCCCC>BCC?DCGG@@?@@BFDCCCC@BB?B>A??;?>?>.>?@AABDCCB???8?AABCCC3@@<@2;;;-;BC@CBDDGEDBB@B@BB@ACC@CCACBCCECBBDCCCAA?AEAA>ABCA@A?><@?CBB?BCCCDCCC?BBBBBB?>>;?AA<>@:::,7<<9>@@@A2@B?BBBBCCBBA7;7;?@@;><>@BBB?CB???BB>A?AAA<ABB?BBCDCCCBBBBBBB>>>CC>>>BA>>><ABB>>;>?==???9@:::
@ATNG8:00277:05239
GATGGTAGGCGACATACATACGCGCCAGAAGATCAGGAAACTCTAGAAGAATTCAGATTTTTAACACGAGAGTAAACGTAAAAAGAAGGTTTTACAAGACTCACGTTAACAATATTGCAGCAGTACGCACACAATCGAAGCGCAGTAAGGATGGCTAGTGTAACTAGCAAGAATACCACGAAAGCAAGAAAAAAGAAGTACGCTATTAACTATTAACTGTACCTGTCTCTTCCGAAACGTAATGAGTACGATGAGAGAGCTCTCTCTACCATCGAATCACGAAAGTCT
+
BA;;05=;.449999555669<CCB=@@A?BBCB@?499)55;9999.44.4898//////$/4<<<>=@A=999,9=ACBBB0BA:>5>@@0@>>9>9559@@00+/27;600:299>?::>>?;;;A;A?A>BB;;6;A??@AAA=>;@00*0=0/0=>@8@>>>><8;=488=;?ABBB;>;;5777787$7757;9?;;<><9<>???<5<7//////16::752/040557.7---(,,,--5--..667785...5333996507///8489;;777*3::<
@ATNG8:00278:05231
GATGGTAGCACGACACGACGATGTGTACTCATTCGTTTCGGAAGAGACAGGTACGTTAATAGTTAATAGCGTACTTCTTTTTCTTGCTTTCGTGGTATTCTTGCTAGTTACACTAGCCATCCTTACTGCGCTTCGATTGTGTGCGTACTGCTGCAATATTGTTAAGGTGAGTCTTTAAAACCTTCTTTTTACGTTTACTCTCGTGTTAAAAATCTGAATTCTTCTAGAGTTCCTGATCTTCTGGGATGTGTGCGCAGTGCCTACCATCGAATCACGAAAGTCT
+
::>C@BBAA<<B=B=DCB996;ABBCCCCBBBABBBJ?FGACBAA@AA@C?B@A?A=@?BBBB?A>@DDDAB<=>6;;===+?>5>993(39348AAB?AA==?BABC>AAAABABB?CBB?C?A???@A@@<@>>>:>>??>>>>>>?AB>==>;;;;<@C<@:?:?A??DCCC=BFG9C=@;::::;*;BBDI>BADECCB;;;@BEEF5CAAAC=@=;;7;BABAAB?B?BCB???<;;@@7@000;=@ABBBBBAB?A@@=?:9:><<<=====4===?
@ATNG8:00278:05257
GATGGTAGTGATACAGATCAGACACCAGAAGATCAGGAACTCTAGAAGAATTCAGATTTTTAACACGAGAGTAAACGTAAAAAGAAGGTTTTACAAGACTCACGTTAACAATATTGCAGCAGTACGCACACAATCGAAGCGCAGTAAGGATGGCTAGTGTAACTAGCAAGAATACTACGAAAGCAAGAAAAAGAAGTACGCTATTAACTATTAACGTACCTGTCTCTTCCGAAACGAATGAGTACGATGAGATCTCGTGTGCTACCATCGAATCACGAAAGTCT
+
;<BD@C?@ACCBBBBBABACCC>@>9=BB@CCDCBB@B@C@@@B;:69?=?7=?<97333$31;>@BCBBDBB@8BBBBGEC5BD?B;AA@9@DC?BBBCCBB;;9:?CD?CBB@BEBABBC;;<BBBCEDF@BCCB@CBBBBBCA=B?A@@<@BBBBECB@BBEBBB?CB>AB@99:???8?BDACBBBB3??=?BBBBB@::484:=@A4;6;>B<<8;B@@@CC?B?BCC>CCC?CCBBBBBCCBBBBCAA>??CA>===8938AABC=B>A=BAA;A;;;
@ATNG8:00280:05257
GATGGTAGCACACGAGATCTCATCGTACTCATTCGTTTCGGAAGAGACAGGTACGTTAATAGTTAATAGCGTACTTCTTTTTCTTGCTTTCGTGGTATTCTTGCTAGTTACACTAGCCATCCTTACTGCGCTTCGATTGTGTGCGTACTGCTGCAATATTGTTAACGTGAGTCTTGTAAAACCTTCTTTTTACGTTTACTCTCGTGTAAAATCTGAATTCTTCTAGAGTTCCTGATCTTCTGGGCTGCGCTGATATGCGCTACCATCGATGGATCTGAGTCT
+
444;055?:=::>@9556=CBBCCCABABA::9:BBC>GCACACCCCCBB@BD@@A@B?BBBA7?095;ABA?:?8;;>>>+<<7;333(3;883833-38-333;33/3A@?CBBE@ABA?B?BB>@;:8818<<@4:::A???=<=DA??>>>5;:>;?A<@7999;99922+25888+5/5422222$.6778.7-----23-/...&.6789594993;;>>;;;;A===<>680/666.6///663799/--6---684553788859///885:99
@ATNG8:00281:05228
GATGGTAGTGTCATATGAGAGTGTGTCTCATTCGTTTCGGAAGAGACAGGTACGTTAATAGTTAATAGCGTACTTCTTTTTCTTGCTTTCATGGTATTCTTGCTAGTTACACTAGCCATCCTTACTGCGCTTCGATTGTGTGCTTACTGCTGCAATATTGTTAACGTGAGTCTTGTAAAACCTTCTTTTTTTACGTTTACTCTCGTGTTAAAAATCTGAATTCTTCTAGAGTTCCTGATCTTCTGGGATGTGTGCGCAGTGCCTACCATCGAATCACGAAAGTCT
+
<<>C@CCCCACBDCCCCCEFCBBBCCBBDCB@BBBI?DC?B@BCBBCCKAHFBAA@C?@@AE@FAECCCBBBDB=@A@AA0AB?BBBC=BCBCACCB?AA<@?@@@B?C@@ACCCC@CBA?AABBBCBCCD?BBCF@BCCCCCC@CCCCCBBCC@CBB@BB@B@CBBBBBBCB@C@@@@7>;>9;;;;;;;#;CAAA=BBECBBDGDE=AA@@0ABBCDAC@CC@CBBCCBB?B?BBBEBB?A?@>6??;:;ABBCBBBBBB?BBB?B@@AB@EDBCCBB=CAAA
@ATNG8:00285:05248
GATGGTAGTAGTACACTAGTCATACCAGAAGATCAGGAACTCTAGAAGAATTCAGATTTTTAACACGAGAGTAAACGTAAAAAAGAAGGTTTTACAAGACTCACGTTAACAATATTGCAGCAGTACGCACACAATCGAAGCGCAGTAAAGGATGGCTAGTGTAACTATCAAGAATACCACGAAAAGCAAGAAAAAGAAGTACGCTATTAACTATTAACGTACCTGTCTCTTCCGAAACGAATGAGTACATAATATACGTATAGCTATCGAATCACGAAAAGTCT
+
:5@B:BBCEDB@?@=?@CBBA;96B9BCF@BBGCCC@C?BCC@@@D?BA?A=@@996>>?+<:>>>BB???A@>733;:::;;#95.5.5<=0>@@<?;;?99599247<<7@A@;@AA;;:@BBAA@BAA@?<@@;;49==:99377*9<B@B?BBABBBBB?BDAAAB?@@<?=<2978999+9==9?BBAB2>>9>@@AA<<;;:?366>>1817=@@@=@B====;6;2377*3996==;A;BA<>>:>>?BA@;A@@@D;;<ABB?A>==7899(8<;;
@ATNG8:00295:05266
GATGGTAGGCGACATACATACGCGCCAGAAGATCAGGAACTCTAGAAGAATTCAGATTTTTAACACGAGAGTAAACGTAAAAAGAAGGTTTTACAAGACTCACGTTAACAATATTGCAGCAGTACGCACACAATCGAAGCGCAGTAAGGATGGCTAGTGTAACTAGCAAGAATACCACGAAAGCAAGAAAAAGAAGTACGCTATTAACTATTAACGTACCTGTCTCTTCCGAAACGAATGAGTACAGAGAGTACGATATGTCTACCATCGAATCACGAAAGTCT
+
4;:=@BBA<??;DABBB::55;95569>B=BCCCBB@B@ACCFDDD@CC?B@CCCDDDGM5A?AAABCBBAACC<A@@@BA?,9=2516=?0CCC@C?B@@D@;;69<@@;A9:45@@@AABCCCFIEBCBC>B;;;=@AABBBBE@IACCC@CA@@AD;:6;@@@BC?BB>ABB?BB???8=::3:>>>@2AB?BBAAADEBB?B999BB?B??>;;;?BBABCBB>@<>==5:00+00>=??ABBBBBCB>>>@@BAA9:9999?988C?B@@@===8<A>?
@ATNG8:00299:05242
GATGGTAGCGCATATCAGCGCAGCCCAGAAGATCAGGAACTCTAGAAGAATTCAGATTTTTAACACGAGAGTAAACGTAAAAAGAAGGTTTTACAAGACTCACGTTAACAATATTGCAGCAGTACGCACACAATCGAAGCGCAGTAAGGTGGCTAGTGTAACTAGCAAGAATACCACGAAAAGCAAGAAAAAAGAAGTACGCTATTAACTATTAACGTACCTGTCTCTTCCGAAACGAATGAGTACGATGAGATCTCGTGTGCTACCATCGAATCACGAAAGTCT
+
;<9D8=;66;;B@BBCCCDDCC@AA;ABB?AAA;;;5;5:@@@=BB?A@@DAC:;;@@@@,@=AB;;9BB==BC>CCCCCCC1CC>A6;;;*;A@>ABAC;;;;;6;@BB>CFE?A@CBDCCCBBCBABB@A5<;9:25<::=;544:9:5.55<566@?9<;;;<?:?>::>=2944444&3882333333#395:8::<:495.5.5:>>+0+/::<=6=;<CCDD@D@BBB<@BB@BBBB;;9A@?@?>?A??<>=9977>>?;>D<>;6;737877)3<<@
@ATNG8:00250:05271
GATGGTTGCTCACGTACGTCACACGTACTCATTCGTTTCGGAAGAGACAGGTACGTTAATAGTTTAATAGCGTACTTCTTTTTCTTGCTTTCTGTGGTATTTCTTGCTAGTTTACACTAGCCATCCTTACTGCGCTTCGATTGTGTGCGTACTGCTGCAATATTGTTAACGTGAGTCTTGTAAAACCTTCTTTTTACGTTTACTCTCGTGTTAAAAATCTGAATTCTTCTAGAGTTCCTGATCTTTCTGGACAGAGTGTGCAGATACTACCATCGAATCACGAAAGTCT
+
::::-0+/494<A<;955554445:====B@@;AACC8@A>A?AA@@:;:=@@@@@=A8==99;)45::@><::?B=AAAAA/>?;<=;;5443?>5<777(7;1789;8<<19>>===8818?A5:6;;::?BBB<AAAA:>>AAAAA>>>@AAAA@@6688;AA:=:=BBAAAA@@<@???@6?=A;?@DDE.78::=6==<///;76;=@@@@,=///>7=78838>??=>><@<@@@???>5><<8===:;-----6989999AAA:>>A>><>???A@@9@ABA
@ATNG8:00254:05278
GATGGTAGATATATGCACGCTCTACCAGAAGATCAGGAACTCTAGAAGAATTCAGATTTTTAACACGAGAGTAAACGTAAAAAGAAGGTTTTACAAGACTCACGTTAACAATATTGCAGCAGTACGCACACATTCGAAGCGCAGTAAGGATGGCTAGTGTAACTAGCAAGAATACCACGAAAAGCAAGAAAAAAGAAGTACGCTATTAACTATTAACGTACCTGTCTCTTCCGAAACGAATGAGTACTGTATCTATGTGTGCGCTACCATCGAATCACGAAAGTCT
+
;;?E@CCBBBCCCCDDECCCCCCDD@BCB@BCCCBB@B@BBBCCBB?BC@B?A@@9::::.:@CCBACCCBBBA<@BBCCCC5BC>C5;;:.;AC?CDCCCCC;;8;?CDAD@@@ABBCCCFCCCCCCDDCBC@CBB@BBBCCBBB?B?BAB>BBBCBDDD@BAAAA@<??<?A@;@@9999+9<<99:::::%:><>948B=@>;35127==4=:=>CAA>AABABBBAC?CCD<ABB?BBBBCBBBBBBBBBBBBBBAAABBA=>:=BA@A<@@>>CCC=B9::
@ATNG8:00256:05290
GATGGTAGGACGAGCGTCTGAGAGGTACTCATTCGTTTCGAAGAGACAGGTACGTTAATAGTTAATAGCGTACTTCTTTTTCTTGCTTTCGTGGTATTCTGCTAGTTACACTAGCCATCCTTACTGCGCTTCGATTGTGTGCGTACTGCTGCAATATTGTTAACGTGAGTCTTGTAAAACCTTCTTTTTACGTTTACTCTCGTGTTAAAAATCTGAATTCTTCTAGAGTTCCTGATCTTCTGGCGCTCTGTCACGTCTGCTACCATCGAATCACGAAAGTCT
+
45::9>=@=@@>:555::;ABBBB@DCBCDCC@CBBB>BBB@CCCBBBC@BBBDDBH@BBA@=A@CCCCCCBBA>@>>>>,>A=BBBF>DCEDACEEBGA@@CC;;:;BBBABBB7;;A<@<ACBCCAA@?AA;;6<;AACCCCBCCCBBB@@=AAB?BC@C@BBBCCCCED@DBAAA7A@CACGJJJ5DCBDC>BACCCBGBBA4;;;;*;CABC@B@BC@FCCB@@@AD@@A@BBA?CCC@BAACCAA@CCAB@@@@@BCC>A@BBB?BBBCCCD?DAAA
@ATNG8:00264:05298
GATTAGGCGTGTGAGAGTCTGCCCAGAAGATCAGGAACTCTAGAAGAATTCATATTTTTAACACGAGAGTAAACGTAAAAAGAAGGTTTTACAAGACTCACGTTAACAATATTGCAGCAGTACGCACACAATCGAAGCGCAGTAAGGATGGCTAGTGTAACTAGCAAGAATACCACGAAAGCAAAGAAAAAGAAGTACGCTATTAACTATTAACGTACCTGTCTCTTCCGAAACGAATGAGTAACTATGTAGAGCTCTATACTACCATCGAATCACGGAAAAGTCT
+
>44./93700/999?@A;55<<<5;<;;CCECCFICAFCGECCB@BC?@;?A??>>>>,?;?AA???=?>>>8===;99:)--186:77&---0679<<=>BB?B?AC>ACE:=>@A87655::>>79:<597;;:;:996559495@;A>ABBBBBCC@CBBBCC?::59@@38888;3;777(3;==>+=C8=472>;;9<0818=<<6<6<=988;>>=>::;;?:;;;59??;?>==00)/;00/@A@AABAAAA>>>ABB=@@?;;9966//(///'/573
@ATNG8:00270:05281
GATGGTAGTATATCGCGTCGCTATCCAGAAGATCAGGAACTCTAGAAGAATTCAGATTTTTAACATCGAGAGTAAACGTAAAAAGAAGGTTTTACAAGACTCACGTTAACAATATTGCAGCAGTACGCACACAATCGAAGCGCAGTAAGGATGGCTAGTGTAACTAGCAAGAATACCACGAAAGCAAGAAAAAGAAGTACGCTATTAACTATTAACGTACCTGTCTCTTCCGAAACGAATGAGTACATAGATATACCGTATAGCTACCATCGAATCACGAAAGTCT
+
/;;;;@ABBB;;5;;;=556=>==>9;::5::99;;49.559::55.57272//-56999+988///<9899998+//8;;;;+;<7:.333&38=7;<=<:88:949:==9=;71333:<AA@@@>BBBBBF@CB@@=@A@?@A>>9>;?9989ACCCA;@<@?=<==0//<?=95::;;;3>;;6;====19?6;;CBC=<<=5=5988>)/).5;:<8?@:98?@=?>AC@;???<=BBFBBBDD?>>?BBCC@A>=@@??>=<:<=776:=>CBCCC<@@;>
@ATNG8:00271:05286
GATGGTAGCAGACGTGACAGAGCGCCAGAAGATCAGGAACTCTAGAAGAATTCAGATTTTTAACACGAGAGTAAACGTAAAAAGAAGGTTTTACAAGACTCACGTTAACAATATTGCAGCAGTACTCACACAATCGAAGCGCAGTAAGGATGGCTAGTGTAACTAGCAAGAATACCACGAAAGCAAGAAAAAGAAGTACGCTATTAACTATTAACGTACCTGTCTCTTCCGAAACGAATGAGTACAGAGAATACGATATGTCTACCATCGAATCACGAAAGTCT
+
5:;<:>>CEA@?::;:;;;<<<<BB;AAB@CBB9:68@;=A@596>?BB?D@AA995CCC3B=A@?:>9>>;;;37799444$4>;:2999*99949BBBDCDDE@D@@A?ACC?BBAABCCCBBBCBBBBB?BEBB@BBBAA@???B@BBBABCDDDCCC@CBBBDC?CD?ABA=??CCD>CAA=??>>>1>C@CCCBBBBBB?B?BB@@<@=@@CBB?BA:::DB?B@CBB>CCD?BBAACDCCBAAA?BBBCCCCB????BB<@@@@@<AB@>>>D;D>>>
@ATNG8:00272:05292
GATGGTAGTGCGTGAGAGAGAGACCCAGAAGATCAGGAACTCTAGAAGAATTCAGATTTTTAACACGAGAGTAAACGTAAAAAGAAGGTTTTACAAGACTCACGTTAACAATATTGCAGCAGTACGCACACAATCGAAGCGCAGTAAGGATGGCTAGTGTAACTAGCAAGAATACCACGAAAGCAAGAAAAAGAAGTACGCTATTAACTATTAACGTACCTGTCTCTTCCGAAACGAATGAGTACGTGTGACGTACGTGAGCTACCATCGAATCACGAAAGTCT
+
<<=E@CCCCB:::@@@@DABAECCC?BBDGIBB@CCAE@:;;BA@?;;;0:>@@@>????.?@ABBBBBBBBBB=BBCDCCC5CC@B?BCD;CCC?BCCCFBA994;;@A?CCC@BBBABBCBCHDCCBBCC@CCBB@BBBBACBB@C@CCC@BCCBCCCC?ACCCDC?BB<??A:??@@@;AAA@BCDCC2BB?BAAABBBBB?A7;;AA<A<AABA@=@@;;:BC?B@BBD>BBD?BAAACEDBBAAACCBBBBAABBBABAD?CCCBC?CBAA@A@<AA?@
@ATNG8:00274:05297
GATTAGTATAGAGCTCTACATAGTACTCATTCGTTTCTGAAGAGACAGGTACGTTAATAGTTAATAGCGTACTTCTTTTTCTCGCTTTCGTGGTATTCTTGCCTAGTTACACTAGCCATCCTTACTGCGCTTCGATTGTGTGCGTACTGCTGCAATATTGTTAACGTGAGTCTTGTAAAACCTTCTTTTTACGTTTACTCTCGTGTTAAAATCTGAATTCTTCTAGAGTTTCCTGATCTTCTGGGCAGACTCTCACACGCCTACCATCGAATCACGATAGTCT
+
944.4999?A@955<<;;;=>@EA@@?=;;495;;.4==97<<==<>>9888?=9=9977?5>9>?;:=??87137;;;'7;;88;>5:8<;633/(/9(//(/99<8=;;;966==@BB<@=@AA9999B=@BAA=@CB@@@9:999@=BBBB@CA@<@A;@2:99994449249444&47<845555$4;9993;:=595<555.555'5;<55.5.5<7=@555955)54444:<=8655=2556;;99;<:55555.5556:555959///////7;//
@ATNG8:00277:05278
GATGGTAGGCACTGCGCACACATCCCAGAAGATCAGGAACTCTAGAAGAATTCAGATTTTTAACACGAGAGTAAACGTAAAAAGAAGGTTTTACAAGACTCACGTTAACAATATTGCAGCAGTACGCACACAATCGAAGCGCAGTAAGGATGGCTAGTGTAACTAGCAAGAATACCACGAAAGCAAGAAAAAGAAGTACGCTATTAACTATTAACGTACCTGTCTCTTCCGAAACGAATGAGTACACATCGTCGTGTCGTGCTACCATCGAATCACGAAAGTCT
+
55>C@FBB>BB@A@BBBBCCBCCCC@HBB@DDCCBC@CACCDBBCB@CE@C@CCB;;;;;);9@A@AAAAA??=6=>;;999'9?<@;@AA7ACC?AC;;:=>00-/7::6??A?@AAABBBBBBBCCBBBB@AAAA=@@@@AB::5<@AA@=@AACCBBB?BDBBBC@AA>BBA?B@@?A9@7849ABBB3BB@CBBAAB?@>=C;AAFD1818;@@B?ADCCBBB?B?BBB?B>><?CBCBCCCBC@?>CBA@?A@B999A@A:?999?;=>==???8>A@A
@ATNG8:00277:05293
GATGGTAGTGTCATATGAGAGTGTGTACTCATTCGTTTCGGAAGAGACAGGTACGTTAATAGTTAATAGCGTACTTCTTTTTCTTGCTTTCGTGGTATTCTTGCTAGTTACACTAGCCATCCTTACTGCGCTTCGATTGTGTGCGTACTGCTGCAATATTGTTAACGTGAGTCTTGTAAAACCTTCTTTTTACGTTTACTCTCGTGTTAAAAATCTGAATTCTTCTAGAGTTCCTGATCTTCTGGAGATACACATGATACTCTACCATCGAATCACGAAAGTCT
+
59<=056=<<<>>>>===>@@@@>>=655;:83::;;4;?;>:B@CC?=<8>>>>=<C<DBBA7;89B@@@BBBB=@AAAA0@?495<<4:=?<266<8<>266;;;?:>>@CCCCC@CCE@E@BCCHBBABACCCC?AABCCCCCBBBCCCCCE@BA@<@D5;7;A@@>>>?@;>>>=>*:29;@DFGF1?@BAD6;;;;BCCCCC5;<<;*;AA?@<A9;;@CDDDBCB8;6:A??BB<@?B?BABBBBCBB@@@A@@@BCCC?A::9C?AABABBB=@ABB
@ATNG8:00280:05309
GATGGTAGGACGAGCGTCTGAGAGGTACTCATTCGTTTCGGAAGAGACAGGTACGTTAATAATTAATAGCGTACTTCTTTTTCTTGCTTTCGTGGTATTCTTGCTAGTTACACTAGCCATCCTTACTGCGCTTCGATTGTGTGCGTACTGCTGCAATATTGTTAACGTGAGTCTTGTAAAACCTTCTTTTTACGTTTACTCTCGTGTTAAAAATCTGAATTCTTCTAGAGTTCCTGATCTTCTGGTGTCTGATCTGTATCACTATCGAATCACGAAAGTCT
+
@ACD?BB@>AB;;9ABBBBCCE@@>@DCCC;:9;@@A<AC@C@BDCCCCD@BBDAA?CFGC@C@C@CCL@AABBC@AAAAA2AC?CCCD>CBDCACCB?BC8;;@BBD@BCCCCCCD?BBB<=<>B>>?CBB?CECC?CBBAAABBB@BCCCBBA;>>><@@;>;>@@@@@@;;7:@AAA6A8=888899+8?>>>07/////88894;<<<);<=>A;A9::49;;888>=A=A@@AAF7;;=:?>>;;;@@A@@@AA@@>>>?:;:;??>:99;1;///
@ATNG8:00281:05293
GATGGTAGTGTGTCTCTGAGAGTAGTACTCATTCGTTTCGGAAGAGACAGGTACGTTAATAGTTAATAGCGTACTTCTTTTTCTTGCTTTCGTGGTATTCTTGCTAGTTACACTAGCCATCCTTACTGCGCTTCGATTGTGTGCGTACTGCTGCAATATTGTTAACGTGAGTCTTGTAAAACCTTCTTTTTACGTTTACTCTCGTGTTAAAAATCTCAATTCTTCTAGAGTTCCTGATCTTCTGGAGATATCATCAGCGAGCTACCATCGAATCACGAAAGTCT
+
;<=B?B>=595555<<=>>>>AA@@BABBB;?7??@;5>>+0+/:>>@9969A=5;99>B@BC@D@CCDCCBBBB>BCCCB2BC:;;FH?DGDC9;:;5<A=<;;A;;5;;;;@BBB69994:=BBBCCEDF?AA@@=BBBBBBAA@;;;B@@@A?CCC?CC@B?@@;;;@@@C@BBBDD;D@C@BBCCC0BB@A?/9;A@BBAA;;7:ADA1CBBBB@D@DD>BBBCBBA@C@CDDB;;9;BB5;;;;BBBDCCCCCABBCCBB=;;;@D@DCCBBBI=@ACC
@ATNG8:00284:05308
GATGGTAGCTCGCTGATGATATCTCCAGAAGATCAGGAACTCTAGAAGAATTCAGATTTTTAACACGAGAGTAAACTGTTAAAAAAGATGGTTTTACAAGACTTCACGTTTAACAATATTGCAGCAGTACGCACACAATCGAAGCGCAGTAAGGATGGCTAGTGTAACTAGCAAGAATACCACGAAATGCAAGAAAAAAGAAGTACGCATATTAACTATTAACGTACCTGTCTCTTCCGAAACGAATGAGTACACATCGTCGTGTCGTGCTACCATCGAATCACGAAAGTCT
+
////)/8>:::<<555<:;;<;;??6;;<6;;;>@B@C?=<<665:9==9<7::555??=+=:553::;;3//91///-(-7777$----3:::/:88(////(/66333(3,3333336<;:;=?;;=<=<=>?<<?ABCCAGDCCCCDC>B@BBB?@;;9@>@@699AA@@@AA<??=9=98<;+///83------#-83///58///:=5=<=><A7<;?5<==7744888:693699)///(....35865.....4;:::;;;;<<<<8===5444=====C>A@AC
@ATNG8:00286:05301
GATGGTAGGAGACACGTGCACACGTACTATTCGTTTCGGAAGAGACAGGTACGTTAATAGTTAATAGCGTACTTCTTTTTCTTGCTTTCGTGGTATTCTTGCTAGTTACACTAGCCATCCTTACTGCGCTTCGATTGTGTGCGTACTGCTGCAATATTGTTAACGTGAGTCTTGATAAAAACCTTCTTTTTACGTTTACTCTCGATGTTAAAAATCTGAATTCTTAACTGAAGTTCCTGAATCTTATGGTATACACACTCGCTCGCTACCAATCGAATCACGAAAGTCT
+
9;CM<BAA@BBCCCBCEBBBBBCCDCBBCCAGCCI?CC@C@B=;;@CC@BCBCC@CACBAA?B?ABABA@B@A=?@@@A0?A=@:::4:===86668::066----(-7899998)//656*/3B=<:<=7888:.33;888:=96=86----(--.(.5/54555757666....../.$-(-(-3999(..356.557783...66(2222$299::-2,2837.....(.82505.-(-55(-.6045...665222229>77755-5.5999;A==<:::0:999
@ATNG8:00287:05295
GATGGTAGCACACGAGATCTCATCGTACTCATTCGTTTCGGAAGAGACAGGTACGTTAATAGTTAATAGCGTACTTCTTTTTCTTGCTTTCGTGGTATTCTTGCTAGTTACACTAGCCATCCTTACTGCGCTTCGATTGTGTGCGTACTGCTGCAATATTGTTAACGTGAGTCTTGTAAAACCTTCTTTTTACGTTTACTCTCGTGTTAAAATGAATTCTTCTAGAGTTCCTGATCTTCTGGGTGCGCTACAGTCTCTCTACCATCGAATCACGAAAGTCT
+
AADD@CCCCDBB@AADCCCEDEGCBCDEDBBB>BEHM>CCAC@CBBBBCCABBBBB>B=@@BC<D@CBCCCC===9=====+=C6?===6=DCC@BBB?BB?BBBCCC=@?AABCCD>AAD@D?CBABA==?;>>BB<@@>>=>>@@@@BA??>>;;;;>BB=B<>>>>=>>@@<A;;;;3;<@:;;;;:*::<<=1;;==AA;;;>=BAA6A;;5;;==8=>>888?;><???>>><>>>D:AAA???@@@??>>>>?B@@<>>@==9====AAA9>>A@
@ATNG8:00293:05284
GATGGTAGAGTATCATGTGTATCTCCAGAAGATCAGGAACTCTAGAAGAATTCAGATTTTAACACGAGAGTAAACGTAAAAGAAGGTTTTACAAGACTCACGTTAACAATATTGCAGCAGTACGCACACAATCGAAGCGCAGTAAGGATGGCTAGTGTAACTAGCAAGAATACCACGAAAAGCAAGAAAAAAGAAGTACGCTATTAACTATTAACGTACCTGTCTCTTCCGAAACGAATGAGTACGTGTGACGTACGTGAGCTACCATCGAATCACGAAAAGTCT
+
4444.49::A;;;@;;<>>;;65/9)///)/:::::7?7@BBBBCDADC?C@DFCAAAA9@>BCAAACCC;;;0;A:;:;-5@4>.999&5:>;@BBAABB;:8;@BB@ACE@DCCBB@@@@@AEBBBGC=A@@@;@@@@@@@@=A@CCCACBBBBCBA?B@A@CC???=?BA:=>::99+9=>9999999%9:39@@ACAA??3:28>==3817>BDC@BBB@@AA=A=;;;0;CB=ABBCCDBAAABBBA@@@@AABBBDDDD?BBBBD?CA==9999-:D?@
@ATNG8:00293:05300
GATGGTAGTGATACAGATCAGACACCAGAAGATCAGGAACTCTAGAAGAATTCAGATTTTTAACACGAGAGTAAACGTAAAAAGAAGGTTTTACAAGACTCACGTTAACAATATTGCAGCAGTACGCACACAATCGAAGCGCAGTAAGGATGGCTAGTGTAACTAGCAAGAATACCACGAAAGCAAGAAAAAGAAGTACGCTATTAACTATTAACGTACCTGTCTCTTCCGAAACGAATGAGTACGTGTGCGACGTGTCTCCACCATCGAATCACGAAAGTCT
+
CCDC?CCCAABCCDDCBBCCCCCCC@CDE?BBBDBB@B@CCBBBBC?BB@B@AA@@?DCF1B>BBBBBB@BAA@9@@;;;;;*;@>A>BBB9BBB@BCDECDDCC?B@DC@CCC@DCBBBBBCCCCCCDCCC?CCCC@CAA?CA??;@?B@@?@CCCECCC?CCBBBA?BC?AAB?BBAAA;A@A=ABAAB3BB?BBDDBAABB@C@>>>A<A=BBCBB@BBBBBBB?B>AAB=BCCACCBBBBAAABABAABBABABB??===:=>;;;;=>>??AD;???A
@ATNG8:00297:05307
GATGGTAGTATCTGCACACTCTGTCCAGAAGATCAGGAACTCTAGAAGAATTCAGATTTTTAACACGAGAGTAAACGTAAAAAGAAGGTTTTACAGAGACTCACGTTAACATTATTCAGCAGTACGCACACAATCGAAAGCGCAGTAAGGATGGCTAGTGTAACTAGCAAGAAATACCACGAAAGCAAGAAAAAGAAGTAACAGCTATTAACTATTAACGTACCTGTCTCTTCCGAAACGAATGAGTACTGTATCTATGTGTGCGCTACCATCGAATCACGAAAGTCT
+
56>?9=BBBBBBBDDCCBBCDFECC@CCEIBBBBBB?B@BDECCCD@AA?A@BBBBBBBB3B?BBBBBCCCCCC>BBBBBAA1>?9;)000+00//:<<<?=BB=<7;2777)--(---7:::<<;;;55546994//(//////6507)///)////48:97;;;;<;6333(3774344:=3933,33333$33,/880///36>:5:;22256=488<;;:<<<@ACA?A?@@A>ACC@BABCDDBABCBBBC>>=CBBBBBB>>>=ACBBB?AABBBCC=B;;;
@ATNG8:00297:05311
GATGGTAGTGTGTCTCTGAGAGTAGTACTCATTCGTTTCGGAAGAGACAGGTACGTTAATAGTTAATAGCGTACTTCTTTTTCTTCTTTCGTGGTATTCTTGCTAGTTACACTAGCCATCCTTACTGCGCTTCGATTGTGTGCGTACTGCTGCAATATTGTTAACGTGAGTCTTGTAAAACCTTCTTTTTACGTTTACTCTCGTGTTAAAAATCTGAATTCTTCTAGAGTTCCTGATCTTCTGGAGATACACATGATACTCTACCATCGAATCACGAAAGTCT
+
:<>B@BCBBBB?=;;66@ABBB;;;BCBCC;;:<CCC>CC@D@@AABCBE@CCC=;:9=BCBB@CACCICCBCCC@BBB@B,::2555)4>@?;DCC@AA6:;@@AB?AA:::BBC?AAA6:6:::@BBBB@C@@??BBABBBCBBBBBB;;;C<;;;?AB?C?C;;9<<<==?>>CCC9C@D?BBCCD3CCCDF=B;;;ABCBBB<@@@@,@?@?A?B?CC?BBBAAAB?A=AC9::?=A@B@BAAA;;;@@@@BBBBBBCDD9?998819>??@@@:@A;;
@ATNG8:00298:05318
GATGGTAGCACGACACGACGATGTGTACTCATTCGTTTCGGAAGAGACAGGTACGTTAATAGTTAATAGCGTACTTCTTTTTCTTGCTTTCGTGGTATTCTTGCTAGTTACACTAGCCATCCTTACTGCGCTTCGATTGTGTGCGTACTGCTGCAATATTGTTAACGTGAGTCTTGTAAAACCTTCTTTTTACGTTTACTCTCGTGTTAAAAGTCTGAATTCTTCTAGAATTCCTGATCTTCTGGTATGACTAGTGTACTACTATCGAATCACGAAAGTCT
+
BBBC@CCCDCC:69CDDCG;;<@BBBBAAD::7;A@A9BB?A>AAACCCB@CCA@@@D?BBBD@B?BCCCBBBBA?99:::):@<@@AA:AAAB@BBB?BB?BBBBBB?BDAA@@BB>AAB?B?B??>>@@A=AA::7;BBA>;=AAA@>>?>>>58:98<<8=<==>@@@@@@<@????6?=@=@AAAA/==8991://///=>;;7;BB6BA@@@C<>7;;=???AC9=:=:>>@AAA<>>><>>???AAAA676??ABA@>>>??<AAAAAAA:A@@@
@ATNG8:00299:05298
GATGGTAGCAGACGTGACGAGCGCCAGAAGATCAGGAACTCTAGAAGAATTCAGATTTTTAACACGTGAGTAAACGTAAAAAGAAGGTTTTACAAGACTCACGTTAACAATATTGCAGCAGTACGCACACAATCGAAGCGCAGTAAGGATGGCTAGTGTAACTAGCAAGAATACCACGAAAGCAAGAAAAAGAAGTACGCTATTAACTATTAACGTACCTGTCTCTTCCGAAACGAATGAGTACGATGAGAGAGCTCTCTCTACCATCGAATCACGAAAGTCT
+
:;;;=AABBBCBBBCECCBBBBCCFG>>:CCDCCC?C@DDBBBBC?BB?C@CCBAACCC3C?BBBCCBBBBBA9A@99888(8<8><AA@8AAB?BCBCC@@?@=D;?@<@==:>>>>B@>=>=>>@>=;<:>BAA:=?@AA@??;@=??A?CAAA>>>A<AB??AA>AB?BBB=@BBBC:>>:<=====/8838CFBB===?=?8>>>>:>=AA@;;8;@@@@@@;?=BAA7ACC?BBBBBBBCBB>>AAA???>><@B?@@@:@>>>>9=AAA@@>7>8::
@ATNG8:00299:05300
GATGTAGGCGTGTGAGAGTCTGCCCAGAAGATCAGGAACTCTAGAAGAATTCAGATTTTTAACACGAGAGTAAACGTAAAAAGAAGGTTTTACAAGACTCACGTTAACAATATTGCAGCAGTACGCACACAATCGAAGCGCAGTAAGGATGGCTAGTGTAACTAGCAAGAATACCACGAAAGCAAGAAAAAGAAGTACGCTATTAACTATTAACGTACCTGTCTCTTCCGAAACGAATGAGTACTATGTAGAGCTCTATACTAATCGAATCACGAAAGTCT
+
BCBBCBB@BDBCCBBBBBCBCCCD>CCD@CCBBBB?B@CCBDCCB@BB@B@BBBBBBBB2A>@AACBBAGAAA<ABAA???0?@=A;@@@000@;?>AABBBBB?B?BA>>;95:>=<?>><>=<<>>>>@=??AA<A@??@>>><>=D>A>ACBBBBBD?@A@CDC?BB?BBB?BB9992:==;=====,<=8?<@?AA@BB<@=@AAA<A<=>>AB=AA>>>@@<@====6=??<?BBBBBBEBBBBCBBBBBBCBBBBBB@BBBB?BBCB?>>::A==
@ATNG8:00262:05334
GATGGTAGCACACGAGATCTCATCGTACTCATTCGTTTCGGAAGAGACAGGTACGTTAATAGTTAATAGCGTACTTCTTTTTCTTGCTTTCGTGGTATTCTTGCTAGTTACACTAGCCATCCTTACTGCGCTTCGATTGTTTGCGTACTGCTGCAATATTGTTAACGTGAGTCTTGTAAAACCTTCTTTTTACGTTTACTCTCGTGTTAAAAATCTGAATTCTTCTAGAGTTCCTGATCTTCTGGGCTACGCTCGTCGCGCTACCATCGAATCACGAAAGTCT
+
;;CC;CBBBBBC@@AA@CCCCBDCBCCCCDDC@CBBB<BB>B?CCFCCCD@CB@@>;A<ABAB?CABBBBBBBBC@BCBBB3BB@BBBB9BBBB@CBC?BA=??A???=???ABBCB?ABB<?<>C@BB@@@<@@@A=>?>-88;;:>CB@BB:939@>9>?4949=>>=;@AB8;<799,9:A7::BBB/>=888)8@=786==<==BBBB/>888>8><>>;>@AA=>>=@;?@;;;;5;;;>7>?@>==CBB@;<;A>==A;====<8<:8889:1///:
@ATNG8:00264:05343
GATGGTAGAGTACAGTGTAGTAGACCAGAAGATCAGGAACTCTAGAAGAATTCAGATTTTTAACACGAGAGTAAACGTAAAAAGAAGGTTTTACAAGACTCACGTTAACAATATTGCAGCAGTACGCACACAATCGAAGCGCAGTAAGGATGGCTAGTGTAACTAGCAAGAATACCACGAAAGCAAGAAAAGAAGTACGCTATTAACTATTAACGTACCTGTCTCTTCCGAAACGAATGAGTACACATCGTCGTGTCGTGCTACCATCGAATCACGAAAAGTCT
+
DDBB>BCCCCDCA@@@CCBCBCC=>9<56.599977)/)//////86;:6;288833333$34777988;<8881889:<<<*<=8=5;;;0;>A:@>?@>?>=<5:544.49:5;=<<?==??====566<8<==>9<<=<A>=B<=;=00*0<<<>8981877;37-7=8<=<67////(///(/8:>.=85:??@AB?@@9@:>:<;=@=;;@@@:@@=?@@@=A=A@C:???88;;;;;899<<>AA:::B??=@>?999=@@9878;;==8998(7;77
@ATNG8:00268:05350
GATGGTAGCGCATATCAGCGCAGCCCAGAAGATCAGGAACTCTAGAAGAATTCAGATTTTTAACACGAGAGTAAACGTAAAAAGAAGGTTTTACAAGACTCACGTTAACAATATTGCAGCAGTACGCACACAATCGAAGCGCAGTAAGGATGGCTAGTGTAACTAGCAAGAATACCACGAAAGCAAGAAAAAGAAGTACGCTATTAACTATTAACGTACCTGTCTCTTCCGAAACGAATGAGTACGATGAGATCTCGTGTGCTACCATCGAATCACGAAAGTCT
+
CBDDACCCCABCCCBBBBCDCCCCC=CCB@CCCCBB>B>A@CCCCC?BB@C@A@A@A@@?0@>BBBBBAAABBB;BA;;;;;*;C>?=@@@4@BB?BBDBBCCBB?B@CC@CBB?BBBBBCCCAAACCDCCC@CECC?BBCEBBCC>A=AAA>ACCCECBB@BBCCCC@CC@BBB?BBBBB>B@@:<<<<<.<?:@>>>CCCCC?C;@@CC?C?CCB@@=?@AABBB@B@CCC=CDD?BBCCCDBBAABBBBB@==<???ABBBC?BA>>>;@@BBBCB=B@AA
@ATNG8:00268:05351
GATGGTAGACACGTGTGCTCTCTCGTACTCATTCGTTTCGGAAGAGACAGGTACGTTAATAGTTAATAGCGTACTTCTTTTTTCTTGCTTTCGTGGTATTTCTTGCTAGTTACACTAGCCATCCTTACTGCGCTTCGATTGTGTGCGTACTGCTGCAATATTGTTAACGTGAGTCTTGTAAAACCTTCTTTTTACGTTTACTCTCGTGTTAAAAATCTGAATTCTTCTAGAGTTCCTGATCTTCTGGATAGCGACGCGATATACTACCATCGAATCACGAAAGTCT
+
56>C:<A@@?=666>=><==;;;;;;5666657;555)5<7=:>>@@>==494944.4588:>7<7:/0/9///63//////#/7,33<=6;<<=67767(--(----57(//33:::;88888=;79:886=>>E???<@@A?;::===@=<<A;;5;::9:;5;:>?@???AAA555DCC,<18177>=A/>===A5<<<9<99:87179::):888:7:<AA<@AB?>68073::?B>><888=??>@==;888;;;>======8;::<=8===AABB:B?>=
@ATNG8:00272:05360
GATGGTAGGACGATCGTCTGAGAGGTACTCATTCGTTTCGGAAGAGACAGGTACGTTAATAGTTAATAGCGTACTTCTTTTTCTTGCTTTCGTGGTATTCTTGCTAGTTACACTAGCCATCCTTACTGCGCTTCGATTGTGTGCGTACTGCTGCAATATTGTTAACGTGAGTCTTGTAAAAACCTTCTTTTTACGTTTACTCTCGTGTTAAAAATCTGAATTCTTCTAGAGTTCCTGATCTTCTGGGCAGACTCTCACACGCCTACCATCGAATCACGAAAGTCT
+
;;@@7:@A=AB;99AB@@@@BCBB?BCCBB@A>ACDD<AA=A?BCCBBBC@CCCBC@CBBBBB@C@CCCCCAAAB>BAAAA0@@<@ABC>DFBB@CCD?CB:;;BCCD@DDDDDCCC@BBA?C?CBBBCCCC?C@BB@GCCCCBBBCCCCBABBC@BBB=BD?C?ABCCCCCBC=C;;;;;*;>B>BCCCC0A@@AA;ABBBBC@A@@5;:;;*;BABB@C@ED@BBBCCCC?C@BBCBBB>@@JJ?CCCBDCBBB@@@CCC?ABC@DBAAA?CDCCCBB=BB@@
@ATNG8:00275:05352
GATGGTAGCGCACACATAGATACAGTACTCATTCGTTTCGGAAGAGACAGGTACGTTAATAGTTAAATAGCGTACTTCTTTTTCTTGCTTTCTGTGGTATTCTTGCTAGTTACACTAGCCATCCTTACTGCGCTTCGATTGTGTGCGTACTGCTGCAATATTGTTAACGTGAGTCTTGTAAAACCTTCTTTTTACGTTTACTCTCGTGTTAAAAATCTGAATTCTTCTAGAGTTCCTGATCTTCTGGTAGCGACGCGATATACTACCATCGAATCACGAAAGTCT
+
:<AB@BBDCECC@;666>A<<6655;555<9:4:??@=CC;94656;<>>4956558=8<<A?295)5999<65/;5/////$//)///;1=56559<==74404789<>:>BA;A@@@=@@C=@=BCBAAB;;4;AAA5;:@@?>9:99//777-.)---38=8=:@666>>>>?9<?CCC;C@B?CCDDD1;;CBB699;9?=:96B:B?C?0;966;6;6;;6;;<<<==9996A@@@A999@>@A:::BC;;;CCBB;;;==8@>::<055==<<=4566;
@ATNG8:00275:05356
GATGGTAGGCACTGCGCACACATCCCAGAAGAGTCAGGAACTCTAGAAGAATTCAGATTTTTAACACGAAAGTAAACGTAAAAAGAAGGTTTTACAAGACTCACGTTAACAATATTGCAGCAGTACGCACACAATCGAAGCGCAGTAAGGATGGCTAGTGTAACTAGCAAGAATACCACGAAAGCAAGAAAAAGAAGTACGCTATTAACTATTAACGTACCTGTCTCTTCCGAAACGAATGAGTACTGTATCTATGTGTGCGCTACCATCGAATCACGAAAGTCT
+
8899+//;7:9994444;977///;1//-070/////275;<<@@<<0558=8;;;44444$424<=000*0;;;/6//////$/:6;6;;;/:<<7:8>>>AA?@=@?AB<?@@;>?@@AA???A888>ABD;?::;8;;;;76//*/4:9B?CBBBBBAC?CCBBCC@BB?AAA=A@??=6=>=9>BCCC3>?<?ABBBAAAB7839A>><>?BC>>?@B@>>>AA<@;?BD;BDC?BBAA:::DBBBCBCBBABBB@@?AAAA>AABBB?BAA@@@@;@999
@ATNG8:00279:05354
GATGGTAGAGGAGAGCTCTCTCATCGTACTCATTCGTTTCGGAAGAGACAGGTACGTTAATAGTTAATAGCGTACTTCTTTTTCTTGCTTTCGTGGTATTCTTGCTAGTTACACTAGCCATCCTTACTGCGCTTCGATTGTGTGCGTACTGCTGCAATATTGTTAACGTGAGTCTTGTAAAACCTTCTTTTTTACGTTTTTCTCTCGTGTTAAAAATCTGAATTCTTCAGAGTTCCTTGATCTTCTGGATATGAGTGACTCGTGCTACCATCGAATCACGAAAAGTCT
+
CBBB8>;:;4.4;;;=666=;;;>>==665<;;4;<<<4<<8<8<<;;;;>7;@BB?@A<<8//)/1779?885;:633343$3;6???:5:>>?@BBB?@@37///8:(//66688728:7396;999;22259>CC==><<999=79;;;/--6,,,-0--(-2775556866255599*5/505:::;;%5366666(3...55355+....$....92628926777665:,.)......33559:888:8873...797::AA4=<;;82779;9897,777;
@ATNG8:00281:05332
GATGGTAGTACATGATAGACGACACCAGAAGAGCAGGAACTCTAGAAGAATTCAGATTTTTAACACGAGAGTAAACGTAAAAAGAAGGTTTTACAAGACTCACGTTAACAATATTGCAGCAGTACGCACACAATCGAAGCGCAGTAAGGATGGCTAGTGTAAGCAAGAATACCACGAAAGCAAGAAAAAGATGTACGCTATTAACTATTAACGTACCTGTCTCTTCCGAAACGAATGAGTACAGAGAGTACGATATGTCTACCATCGAATCACGAAAGTCT
+
:?@D@BBBCCCBBBBCCCCCBB@?>8<<@?=@BB:929269CCCCD?BCADA;;;BBBBB5C@CHEBBBBCBAB=BBBCCCB2@@=@?BCC;CDGACBBCCCCDCAC@CC@CDD?BBCBBBBBBBBCHCCCC@CCBC@BBCBBBCB@BACBB?BCBBAB@@<ACC@CD@DCD@CCCDD?CA?;;;;;;);BBCDCBBCABCAC?BB@@=@=?@CCB?BBCCBBA?B?CBC>CEDFE;;;BAAAA???A???AABABBBBAAA?BCBBB@BAAAAAD;A??;
@ATNG8:00285:05363
GATGGTAGCGCACACATAGATACAGTACTCATTCGTTTCGGAAGAGACAGGTACGTTAATAGTTAATAGCGTACTTCTTTTTCTTGCTTTCGTGGTATTTTGCTAGTTACACTAGCCATCCTTACTGCGCTTCGATTGTGTGCGTACTGCTGCAATATTGTTAACGTGAGTCTTGTAAAACCTTCTTTTTACGTTTACTCTCGTGTTAAAAATCTGAATTCTTCTAGAGTTCCTGATCTTCTGGACGACACGCACTGACACTACCATCGAATCACGAAAGTCT
+
BBCC?CCCCCCCCBCCCCCCCCCBBBBBBCCD@CCDE?BC@D?CCCCCCCFECD;;657<==D@C@CCCCCBBBC?BBGDD2;;8:@@G>CCAC@CCGGL<BAAFBB@BDDDDCCC@CDD?C?ABDBBB@@<@@@A?CCBBCBBBCCCCCCCAA=BCCABB?B@CCBBCCCCC@CCDDD;FAD=<;;;;*;CBBB?BCCCCCCCBB?BBBB5BBCCCAD@CB@BBBCDCD?B@CCBBA@=@AB>BJCCCDDBBBBBBDCCCCCC?BBCCD?CCCCCCB>BB::
@ATNG8:00287:05325
GATGGTAGGCGTGTGAGAGTCTGCCCAGAAGATCTGGAACTCTAGAAGAATTCAGATTTTTAACACGAGAGTAAACGTAAAAAGAAGGTTTTACAAGACTCACGTTAACAATATTGCAGCAGTACGCACACAATCGAAGCGCAGTAAGGATGGCTAGTGTAACTAGCAAGAATACCACGAAAGCAAGAAAAAGAAGTACGCTATTAACTATTAACGTACCTGTCTCTTCCGAAACGAATGAGTACGATGAGAGAGCTCTCTCTACCATCGAATCACGAAAGTCT
+
AA@A?;CFABBBCBBACABBCCBBE?CBB@CEBBBB?B@DDBBBCC?BB?B?ABABBBBB3C@CCCAAABCCCB;AA98887(792:3:::*9=A=?AAB>??BB?B?B?=BBB=@@@A<<=AAA:::AA@@;>AAA=<<>@@@::4::<=B??????AAA@BCB@BB?BB@BBC@BBBAA=A??;?BBBB3BB@BB@BB=::;5:5;>??:>9<>>::7;@=>===<@=BBB9?BB@BCBBAAABBBBBBCCB;;;>>>???@D<@@A>>;><<<9990::;:
@ATNG8:00288:05348
GATGGTAGCGCATATCAGCGCAGCCCAGAAGATCAGGAACTCTAGAAGAATTCAGATTTTTAACACGAGAGTAAACGTAAAAAGAAGGTTTTACAAGACTCACGTTAACAATATTGCAGCAGTACGCACACAATCGAAGCGCAGTAAGGATGGCTAGTGTAACTAGCAAGAATACCACGAAAGCAAGAAAAAGAAGTACGCTATTAACTATTAACGTACCTGTCTCTTCCGAAACGAATGAGTACGATGAGAGAGCTCTCTCTACCATCGAATCACGAAAGTCT
+
<>BB@BBBAACB:;;AAAAACBCBB>BKF@LBCB;;9;?B@BDCDC@CC?C?ABBAAAAA2A@CCCCCCDCCBB>BAA@EED3CC@D@CCC;BCC@CBBBDBBBD?D?BB?BCC@CCA@@ACCDCCCCCCCCBCCCC?BBBBBC?@>AADAB>ADECCCBB?BBBCCA@CCADBB999B?A9@9807????2?@=A???DCB?@<??CBCC@C@DDCBB@BC@@ABB?B@BBB>BCD@CBBBBBBBBBA@CBCDCCCAABBBBBB@BBB>B<A@AAAFD>C???
@ATNG8:00289:05353
GATGGTAGGACGAGCGTCTGAGAGGTACTCATTCGTTTCGGAAGAGACAGGTACGTTAATAGTTAATAGCGTAACTTCTTTTTCTTTGCTTTCGTGGTATTTCTTGCTAGTTACACTAGCCATCCTTACTGCGCTTCGATTGTGTGCGTACTGCTGCAATATTGTTAACGTGAGTCTTGTAAAACCTTCTTTTTACGTTTACTCTCGTGTTAAAAATCTGAATTCTTCTAGAGTTCCTGATCTTCTGGTATACACACTCGCTCGCTACCATCGAATCACGAAAGTCT
+
4444.4;;6;5544499<<BABBD;;;CBBBC?C;;:4:==B=@;99B@@?C99:C=A?ABCCADACC?0.--(-5(--555'555,799905455.55//)/9)/////;:<<=@665@0444.4.55=556>=:=><<466>>>BBBB?@@@@AAA>BBB@BBAC?BBCCBAA@@455999+95;.55555$57::<,//<666;;77)////$/----(-37:3//44448.4.484444.445.6665>=<:::=555<=<<<<588833-39::9;;3;<;;
@ATNG8:00289:05365
GATGGTAGTGTCATATGAGAGTGTGTACTCATTCGTTTCGGAAGAGACAGGTACGTTAATAGTTAATAGCGTACTTCTTTTTCTTGCTTTCGTGGTATTCTTGCTAGTTACACTAGCCATCCTTACTGCGCTTCGATTGTGTGCGTACTGCTGCAATATTGTTAACGTGAGTCTTGTAAAAACCTTCTTTTTACGTTTTACTCTCGTGTTAAAAAATCTGAATTCTTCTAGAGTTCCTGATCTTCTGGACAGAGTGTGCAGATACTACCATCGAATCACGAAAGTCT
+
////)/:>096>=666<<>=666>=555599:5:455/5>7<8A=CBBBDADJCCB@D@CCCB>B@BCCBBBBCC?@AAA@,=A=A?AA:ABAB>BCF?BB?ABEFBB?BCCCCCCC@CCB?B@DCCCCCCE@CCBB?BCCDCBBBCCCCCBA@?;@>>:@A=B@CCCCBBBA?=C;;;;;*;>A>;;;;;*;B;;;;.;AAACCCA;;59@@@@)ABBCCADACB?BBCCBBB@C?BBBC;;7;@@<ABCCCBBCEDCBCBBFCCBB?BBADD?CBBB:::.;AAB
@ATNG8:00291:05351
GATGGTAGTACATGATAGACGACACAGAAGATCAGGAACTCTAGAAGAATTCAGATTTTTAACACGAGAGTAAACGTAAAAAGAAGGTTTTACAAGACTCACGTTAGCAATATTGCAGCAGTACGCACACAATCGAAGCGCAGTAAGGATGGCTAGTGTAACTAGCAAGAATACCACGAAAGCAAGAAAAAAGAAGTACGCTATTAACTATTAACGTACCTGTCTCTTCCGAAACGAATGAGTACGTGTGCGACGTGTCTCCTACCATCGAATCACGAAAGTCT
+
:<;<?ABBBBBBB;;9@@A@;;;AAB@A=@B>><=+0+/::;;@A=@@;@>AAABBBBB2B>BBAAA<;;BBD?DGCCCCC5CE?@7;;;-;CC?CBBCCDCBB@BBBC?C:;6;BAABBABBBBBBBCAA=ABBB:;;BBBBBA=A>B;;7;BBBCCCC@BBCBB??AA=BBB?A@??>8=??;::9999%9>;7939ABCBB?B?BBB>;?;:;ACC@DHCBBDCAC?DCB=BBB>AA@@?AAAA?9:99AA@AABBBB@BB@@BAAAD?CBCCBBB<BAAB
@ATNG8:00294:05330
GATGGTAGCAGACGTGACAGAGCGCCAGAAGATCAGGAACTCTAGAAGAATTCAGATTTTTAACACGAGAGTAAACGTAAAAAGAAGGTTTTACAAGACTCACGTTAACAATATTGCAGCAGTACGCACACAATCGAAGCGCAGTAAGGATGGCTAGTGTAACTAGCAAGAATACCACGAAAGCAAGAAAAAGAAGTACGCTATTAACTATTAACGTACCTGTCTCTTCCGAAACGAATGAGTACCTCTCAGACGCTCGTCCTACCATCGAATCACGAAAGTCT
+
44=>9>CCA=00/:///7>7=@BAA=A9;59;>>?@;?<;BAAAAA=>>2939=997=:=)>8<<<@@AAAABB;@>@@BBB2@@<@=BBB9A@AAB;;;CCCCC@C@CD@CBB?BCC@@@ACCCBCC@@@A;AA::4;??;<<00,08;;@=AABBCBAA?A@@@AB?A@=@@@000>@@,00??BBEDC3CB@BBBCBA?>>5;5;<<<1818>BAB?AA:::@@<@@BCC=A>>:=@BBDCD@AAAAA???BA>>>@B=AAA;?;;;;5;=@@@@@;@999
@ATNG8:00252:05415
GATGGTAGCAGACGTGACAGAGCGCCAGAAGATCAGGAACTCTAGAAGAATTCAGATTTTTAACACGAGAGTAAACGTAAAAAGAAGGTTTTACAAGACTCACGTTAACAATATTGCAGCAGTACGCACACAATCGAAGCGCAGTAAGGATGGCTAGTGTAACTAGCAAGAATACCACGAAAGCAAGAAAAAGAAGTACGCTATTAACTATTAACGTACCTGTCTCTTCCGAAACGAATGAGTACAGAGAGTACGATATGTCTACCATCGAATCACGAAAGTCT
+
;;>B@CC=A=BC=<=<<==669>CC9C>C?BBCBCBAE?BBCCC@@=??=@;@B::8BBB3B?BBBBCECC:99+9?;;;;;*;B=@<A@@9ABCABABCCBBCC@C?BB@BBC@IMBCBCCCFCCCBCBCC@DCCB>@@BBBCCC?B?BBB@BBCBBBBB@BABBBF?BB?AAA>ABCCF>BA@;99999.9C?DCCCCC>?=:?;AAAA:>:=?BAA?AA@??AA<@=ABB<ACC?B999BFCBBBCBCBCC???CFEBBBB>;>>>>@;?;;;;;B:B>==
@ATNG8:00260:05388
GATGGTAGGCGAGAGTGAGACGCAGTACTCATTCGTTTCGGAAGAGACAGGTACGTTAATAGTTAATAGCGTACTTCTTTTTCTTGCTTTTCGTGGTATTCTTGCTAGTTACACTAGCCATCCTTACTGCGCTTCGATTGTGTGCGTACTGCTGCAATATTGTTAACGTGAGTCTTGTAAAACCTTCTTTTTACGTTTACTCTCGTGTTAAAAATCTGAATTCTTCTAGAGTTCCTGATCTTCTGGTGAGATATGCATGATGCTACCATCGAATCACGAAACGTCT
+
898>;=?B@CB996=<CCCBBCBAACCCBCAA<BA@A;AC@C?AAACDBD@DBBBB>A<@B@@<@>?@CCCCBBB8?>888'7;,33333&38:?;?>>9?A<?????@:?977BBFF>AA@=A=A@?;;;;;;=888;????B@@>>>=A@8///+///7<<5:5::;887?>=:=8988(78@9@@@A@/>?ABA:???>==:<//*/;<;+;<>8818:8938BB@@>>;>;>>CD@@:>>B=;;<>>@AA@@@@@@C?;;;A:;;;;>:>777=@@,//:77
@ATNG8:00264:05401
GATGGTAGGAGACACGTCGCACACGTACTCATTCGTTTCGGAAGAGACAGGTACGTTAATTAGTTAATAGCGTACTTCTTTTTCTTAGCTTTCTGTGGTATTCTTGCTAGTTACACTAGCCATCCTTACTGCGCTTCGATTGTGTGCGTACTGCTGCAATTATTGTTAACGTGAGTCTTGTAAAAACCTTCTTTTTTACGTTTTAACTCTCGTGTTAAAAATCTTGAATTTCTTCTAGAGTTCCTGATACTTCTGGTGTCTGATCTGTATCACTACCATCGAATCACGAAAAGTCT
+
=AAB@CCC?B955<:5;9=9><<@@A;;;=>>9@BAA6AA5<4;@>>===8>>?;>?D4;4;9<3<;@:@@AAA<C?:7776'66(//9;;588:::7:::2882373;77.7776627=8=@A8:6:888:9:::?>>@=A@>>>>?>?>@??>8880806:88616;AA;6658/.(.33333'2,32668888#..----&-244-..55-/-/>>>*979477/66(694::97A794:8=<><767353357-----766665559:9555-..8894:;A=9:::(7657
@ATNG8:00265:05372
GATGGTAGCGCATATCAGCGCAGCCCAGAAGATCAGGAACTCTAGAAGAATTCAGATTTTTAACACGAGAGTAAACGTAAAAAGAAGGTTTTACAAGACTCACGTTAACAATATTGCAGCAGTACGCACACAATCGAAGCGCAGTAAGGATGGCTAGTGTAACTAGCAAGAATACCACGAAAGCAAGAAAAAAGAAGTACGCTATTAACTATAACGTACCTGTCTCTTCCGAAACGAATGAGTACTGCGTCTCACTCTCGCCTACCATCGAATCACGAAAAGTCT
+
<::;:>666==A=B@;?=>666==>6==>8=>666=9==966;===<>>:>:=<=:::::);:=<==@<;<>>C;BB;;;;;*;A5:5999&599.5655;<=;?7@<@B>@:96:CBABAAB;;;ABABBCACFFFACBBBA@AA>A=?B@=BCCCDC@@?A@@AAA?;;69==-78=9808;;5773333#393833399876*/)/8///389//57</////:5:68<?8=<=9<<;<==>=<==CAB:96?;?A==@B?@<@@?=A4739<5555&5:;4
@ATNG8:00266:05418
GATGGTAGTGTCATATGAGAGTGTGTACTCATTCGTTTCGGAAGAGACAGGTACGTTAATAGTTAATAGCGTACTTCTTTTTCTTGCTTTCGTGGTATTCTTGCTAGTTACACTAGCCATCCTTACTGCGCTTCGATTGTGTGCGTACTGCTGCAATATTGTTAACGTGAGTCTTGTAAAACCTTCTTTTTACGTTTACTCTCGTGTTAAAAAATCTGAATTCTTCTAGAGTTCCTGATCTTCTGGGTGTATCAGCGAGTATCTACCATTGAATCACGAAAGTCT
+
:::>=?<BBCFDCCCBBCGCIGCCBCBB;;;C?BBBC=CC@EAB@AABBB@CCCCB?B@CBBCAEACCEDDBCBB>@@@A@,9;.:BBC=CFCC?A@C?AA?<<;CCD@FHCIDCCK@CBC@C@CAAABB;;7;@@B?BBBBBCB;;:AB@@BBB?C@@=@A?@?CCAAABEDD@B@@@@7?9@9@BAAB0AA@@@;@BCBBCBAAA5<;;;;%;99A<=<7<@?=@>@@?A8@4:6>CCC?>ABA=@BBCCAABCAAACCBBB<;5;B@;;8;CCABBC=BBBB
@ATNG8:00267:05418
GATTAGTATAGAGCTCTACATAGTACTCATTCGTTTCGGAAGAGACAGGTACGTTAATAGTTAATAGCGTACTTCTTTTTCTTGCTTTCGTGGTATTCTTGCTAGTTACACTAGCCATCCTTACTGCGCTTCGATTGTGTGCGTACTGCTGCAATATTGTTAACGTGAGTCTTGTAAAACCTTCTTTTTTACGTTTTACTCGCGTGTAAAAATCTGAATTCTTCTAGAGTTCCTGATCTTCTGGATACACTCATGTGCACCTACCATCGAATCACGAAAGTCT
+
>>C@DDDDBBBBCC@CACDCCCCDDCCCBB?AEDE>BB?B?CCCCBBB@CCBBC?B@BBCC?C?CBBCBBCCB<88;;;)::488<;3<<<<9===7BB:==8<<A<@@CBBBB@=@AA:=:=AABAAAA=?@@A<>==?668>@@AA@@@BB=@=>:>B=@<@BB@@@@@@;=<===2=9>7======&<:////)/66/..55...666'33222366:;688==>>?<@<@??@@@<>>>=A@@@A:::===AAAAA:>=D<@??>><>>AADDD:=>>>
@ATNG8:00271:05410
GATGGTAGTGTCAGTGCGCGTCGTCCAGAAGATCAGGAACTCTAGAAGAATTCAGATTTTTAACACGAGAGTAAACGTAAAAAGAAGGTTTTACAAGACTCACGTTAACAATATTGCAGCAGTACGCACACAATCGAAGCGCAGTAAGGATGGCTAGTGTGACTAGCAAGAATACCACGAAAGCAAGAAAAAAGAAGTACGCTATTAACTATTAACGTACCTGTCTCTTCCGAAACGAATGAGTACGAGAGAGCACACGTGTCTACCATCGAATCACGAAAGTCT
+
//;<7;@@@BBCBCBCDCCCCAAAFACCDADDCCAA?A?BBDCCDD@CC?B?BCCAAABA2A?CBBBB??@BBA;B:;6@AA1CE?B?BBB<BFIADBBCCDDAA@A@DC@CBB?BCCCDCCCBBBCCCCCC?BFBB?ABBBCCAA>B@BBB@BBBBBCCCCCAACCCAA@=ACD@DCABB=AA@;::9988%8A=BBBBCD@>>:=9=?AD:=:=AC@@<@A@@?AD?B?BCC>CCC?BBABBBBBBAADAAACCBBBCAABBDE?@<==>=AABBBBB=BA??
@ATNG8:00272:05395
GATGGTAGATATATGCACGCTCTACCAGAAGATCAGGAACTCTAGAAGAATTCAGATTTTTAACACGAGAGTAAACGTAAAAAGAAGGTTTTACAAGACTCACGTTAACAATATTGCAGCAGTACGCACACAATCGAAGCGCAGTAAGGATGGCTAGTGTAACTAGCAAGAATACCACGAAAGCAAGAAAAAAGAAGTACGCTATTAACTATTAACGTACCTGTCTCTTCCGAAACGAATGAGTACTATAGACTATCTGAGACTACCATCGAATCACGAAAGTCT
+
7::<:<;A=B<A@@<<;AA@@@B998:@C?DCBAAB?B>BBC;;:C@AA>A???::8?=?1@@BBBCCDDBBBB=AABBGDD2;:6;:@@A7BCC=ABA@BBBA@=@?CBACBC@CCCCCBBBCCCGDDCCB?CBBC?A@??BBBDAFA::;@BDDCBBCC@CBBACC@CB@BBA:==:99,8==;9999:9%:?<??>@BDBBB?B?>;AA7;5;>A@@=@CAABAB@D?BBC=A::6::9@ABBBBCCBB????ACCBBBAAA@=A???A>A@A@<;<6;@@@
@ATNG8:00273:05399
GATGGTAGCACGACACGACGATGTGTACTCATTCGTTTCGGAAGAGACAGGTACGTTAATAGTTAATAGCGTACTTCTTTTTCTTGCTTTCGTGGTATTCTTGCTAGTTACACTAGCCATCCTTACTGCGCTTCGATTGTGTGCGTACTGCTGCAATATTGTTAACGTGAGTCTTGTAAAACCTTCTTTTTACGTTTACTCTCGTGTTAAAAATCTGAATTCTTCTAGAGTTCCTGATCTTCTGGGATGTGTGCGCAGTGCCTACCATCGAATCACGAAAGTCT
+
69DC;ACCCBBCCBBBCBBBCICCDDDDDBCC@CEEE>ABADACCCDFBC?BDDCC?C?BBCC?C?CCBBBCB=B>BBBBB1AA=AABB<BCCC?CCB?BB9:9?CCC>AABBBAAB>C@?<A?CAAAAA??:AAAD7;;>@>>???@AAA@@@@=??@<@@<@<@@@ABBAAA;AAACA;A=D>??@??/>?==>0;;:888BA@>5;;;;.9@@AC<C<AA<@@@B===<B<AAAAAA8<<DD:A:::B>=;=;@@>>;;??A;?=>>?;@@@@@@A:A>=:
@ATNG8:00273:05412
GATGGTAGGAGACACGTCGCACACGTACTCATTCGTTTCGGAAGATGACAGGTACGTTAATAGTTAATAGCGTACTTTCTTTTTCTTGCTTCGTGGTATTCTTGCTAGTTACACTAGCCATCCTTACTGCGCTTCGATTGTGTGCGTACTGCTGCAATATTGTTCAACGTGAGTCTTGTAAAACCTTCTTTTTACGTTTACTCTCGTGTTAAAAATCTGAATTCTTCTAGAGTTCTGATCTTCTGTATACACACTCGCTCGCTACCATCGAATCACCGAAAGTCTA
+
;8<96:/505>945;;>:::;::;>>>>:@:;4;<<;)9/)/4////////6:;<<>5>29444.48;:=9833333(38888$33,333,3:8824435:<0448:::4=8;<@???=B>;7;:>>8////-,33--(..85555=978555>=>6=//*/9(///358//.733).2;=>.:6:699988*7...8'////53553305555$..568395996;::6555,22536--(----877999>9>>>;;;===>@=@@A>=8:://)///(/6668
@ATNG8:00276:05396
GATGCTCGCTGATGATATCTCCAGAAGATCAGGAACTCTAGAAGAATTCAGATTTTTAACACGAGAGTAAACGTAAAAAGAAGGTTTTACAAGACTCACGTTAACAATATTGCAGCAGTACGCACACAATCGAAGCGCAGTAAGGATGGCTAGTGTAACTAGCAAGAATACCACGAAAGCAAGAAAAAAGAAGTACGCTATTAACTATTAACGTACCTGTCTCTTCCGAAACGAATGAGTACACACTCTCATATGACACTACCATCGAATCACGAAAGTCT
+
CC9:6CCBBBCCBBBCBBC99:<CD@CCCCBB>B>BBBBCBB?BC@D@CCBBBBBB3B?BBCAA@A:::@9=9;4999(::7;:@@@9CCFADC;;;CC;;;;@BC@DBB>BB@@@BBCCCCCCCBBD@CCBB>@@CCCCCB?B?B@@=@CAAACCB@BBBBBB?BA?A@@<@@@@@:==<999::::%9@@:99BFCA@@:=:==@>5;5;=AAA?ABAAA?@?C>AAD=BBC?BBBDBBBBBCCBBBAAA@@CCBBBBBC?A@@BD?BBBBBBB=B@??
@ATNG8:00277:05389
GATGGTAGCTCACGTACGTCACACGTACTCATTCGTTTCGGAAGAGACAGGTACGTTAATAGTTAATAGCGTACTTCTTTTTCTTGCTTTCGTGTATTCTTGCTAGTTACACTAGCCATCCTTACTGCGCTTCGATTGTGTGCGTATTGCTGCAATATTGTTAACGTGAGTCTTGTAAAACCTTCTTTTTACGTTTACTCTCGTGTTAAAAATCTGAATTCTTCTAGAGTTCCTGATCTTCTGGACGACGCGCACTGACACTACCATCGAATCACGAAAGTCT
+
ABBF@CBCCBBD@@?@;<@BBBBBBC;;;CBB@CFGG?FCAG@CBBBBBC?BBB@@?@@CECC@C?BBBCBBBBB?AABBA2??499??8?BAAAAA=@@5::AAAB?BBBBBBBB>@AA?D>A>ABAA>@;@AAA;???>88:AAA;A=<<<?8<=>8==;?;?>>>>?>>>8;;<<=/>;?<>>DED/A???B;C?>;;;?>@@;?DDD/C=>>B>E===:=AAABBD;?;?????D=B@@<@?:::::;??898A???==@9:///94=-//;;:2;::;
@ATNG8:00283:05377
GATGGTAGAGAGAGCTCTCTCATCGTACTCATTCGTTTCGGAAGAGACAGGTACGTTAATAGTTAATAGCGTACTTCTTTTTCTTGCTTTCGTGGTATTCTTGCTAGTTACACTAGCCATCCTTACTGCGCTTCGATTGTGTGCGTACTGCTGCAATATTGTTAACGTGAGTCTTGTAAAACCTTCTTTTTACGTTTACTCTCGTGTTAAAAATCTGAATTCTTCTAGAGTTCCTGATCTTCTGGGTCTACGCTCGTCGCGCTACCATCGAATCACGAAAGTCT
+
CCCC@BBCBBBB@BB;;9<BBBEGBBBBBBCC?CB?@:BB>B?CBBBCCC@CBBBC@C@BBAC?C@CCCBAABBB?BBAAA3AB>AABF>BBBC?BBC@BB=??BAAB?BBBBBCCC?BBD<A=A@>==;;;<A@>>;>?@::;?@?AAAB>>>?6;;?:??;?<>>@ABFC>=:>@@ED;B<A:==BBA/AA@@@7===:::<<=<;????/?>>>A<A<;;8;@@A>?><@:==????;>>AA:;;;@@@AA@?:;;:;@ABB=B???A:==@@@@@6==//
@ATNG8:00283:05415
GATGGTAGACACGTGTGCTCTCTCGTACTCATTCGTTTCGGAAGAGACAGGTACGTTAATAGTTAATAGCGTACTTCTTTTTTCTTGCTTTCGTGGTATTCTTGCTAGTTACACTAGCCATCCTTACTGCGCTTCGATTGTGTGCGTACTGCTGCAATATTGTTAACGTGAGTCTTGTAAAACCTTCTTTTTACGTTTACTCTCGTGTTAAAAATCTGAATTCTTCTAGAGTTCCTGATCTTCTGGACGACGCGCACTGACACTACCATCGAATCACGAAAGTCT
+
45:>:>CBBAB;9555<<>CCCCCDCCCCAAA;ABBB=BB?C?BBBBABB=A@BA@9@:94:=:>;;@ABBCB;=6877777#381373:29A>@-000+/>;00//::38><777?>68895;;??A=>>?@:==??7;;;>==?;::A?<<<:;4;;<7:=0716AB?=>=?>9:;:;:+:4:197<<</<<=>>9>?@@@=:;680/9;9+7//.92728<49;;:588;A;:::AAB=;;;<@;;;???A;;;==@66/--60---3659<@??@E;;;;;
@ATNG8:00286:05402
GATGGTAGGACGAGCGTCTGAGAGGTACTCATTCGTTTCGGAAGAGACAGGTACGTTAATAGTTAATAGCGTACTTCTTTTTCTTGCTTTCGTGGTATTCTTGCTAGTTACACTAGCCATCCTTACTGCGCTTCGATTGTGTGCGTACTGCTGCAATATTGTTAACGTGAGTCTTGTAAAACCTTCTTTTTACGTTTACTCTCGTGTTAAAAATCTGAATTCTTCTAGAGTTCCTGATCTTCTGGTATACACACTCGCTCGCTACCATCGAATCACGAAAGTCT
+
69B>:>CB?BBBB@?ABBBBCCCC?CCCBCCC@CBBC>CC?C@CDDABBC?BCCCC@C?CCDD?B=CECFDDDCC?@@@@@0AB>AACD>CC99;:HD@CC?A@@DBC@BCCCCCBB?BBB?B@DBBBBAAA@CCBB?CCCCCCCCCCCBC???B?BBB>BC@D@CCCBBBCCC@CCCCC<C@CACCCCC2CA@@A<AACCCCCBBB@BEED5C@@AC@D@DC?BBBCCCC?B?BCCDCC?BBF@CCCCCCCCAAACCBBCBBBB?BBBBB?AACCCCC>BBBB
@ATNG8:00290:05399
GATGGTAGTGTCATATGAGAGTGTGTACTCATTCGTTTCGGAAGAGACAGGTACGTTAATAGTTAATAGCGTACTTCTTTTTCTTGCTTTCGTGGTATTCTTGCTAGTTACACTAGCCATCCTTACTGCGCTTCGATTGTGTGCGTACTGCTGCAATATTGTTAACGTGAGTCTTGTAAAACCTTCTTTTTACGTTTACTCTCGTGTTAAAAATCTGAATTCTTCTAGAGTTCCTGATCTTCTGGCGCGTATGTATGTCGCCTACCATCGAATCACGAAAGTCT
+
<>CC@CBBBBBCCBCBBBCCCDCCDCBBBB??>@CCF>CC?C@BBBCBBBDFFG;;;;ACCCD?D?DDDCBBBCE@@@@@>,??=@A@C<AABB:;:B?BD?==<DEDABCCCCCCF@CCC@D>ABBBBCCC?BBAD@CBBBBCCCCCCCCBBBB>BBB=AC@C@BBBBBBBDD@CBBBB:B?B>BBDCD3BBA@@;A@@ABDC;;;@FEFE5CAAAHAC@CC@BBBBBCCADADCCCDB?BBC@CBB;;;;;;CBBBCCD@DDF@BBBBB=AAB;;;F=CABA
@ATNG8:00290:05416
GATGGTAGAGAGACTGTAGCGCACCCAGAAGATCAGGAACTCTAGAAGAATTCAGATTTTTAACACGGAGAGTAAACGTAAAAAGAAGGTTTTACAAGACTCACGTTTAACAATATTGCAGCAGTACGCACACAATCGAAGCGCAGTAAGGATGGCTAGTGTAACTAGCAAGAATACCACGAAAGCAAGAAAAAAAGAAGTACGCTATTTAACTATTAACGTACCTGTCTCTTCCGAAACGAATGAGTACCTCTCAGACGCTCGTCCTACCATCTAATCACGAAAGTCT
+
>>00)///97?>>><<<<<@??;;;3;;;:??@===8=,//9:9:;75504483//:::9)93----(-666///(3344444$4>:@<?@@2>>@:>BB;999///)/2//)///3//5=>@@??BBBBCCBB?B@@@>AAACCDEC<A=?;:2:??AABAB?A@A?;?9996996(//96;2//333333333"394;883445387).)...726233;>>:<=555<<8;69:91///(/88:;==8=<::@@8<89;;;;;<A;91552272:>;;;;;3;333
@ATNG8:00292:05388
GATGGTAGCTCGCTGATGATATCTCCAGAAGATCAGGAACTCTAGAAGAATTCAGATTTTTAACACGAGAGTAAACGTAAAAAGAAGGTTTTACAAGACTCACGTTAACAATATTGCAGCAGTACGCACACAATCGAAGCGCAGTAAGGATGGCTAGTGTAACTAGCAAGAATACCACGAAAAGCAAGAAAAAAGAAGTACGCTATTAACTATTAACGTACCTGTCTCTTCCGAAACGAATGAGTACACATCGTCGTGTCGTGCTACCATCGAATCACGAAAGTCT
+
::>@<?>>@=9;6>CC@@ABC99;I@CCG<9;CC;;6;:@@BDCCB@CC@DACAAABBBB3A?B@@::8977@B8?:<@?>>,9;555::<2A@E@BCCAAADDCAE@BB@BCC@BCABBCAACBBAA@BAB>BBBB@CCCBCCBB?B@CCD?BBBBCDBC>BABB@A???<>D=6>93333&3338788999%99<;B=@==>@83513389(/*/9==><AA:98?@<?;<==67879=<<BBBBBABBBBB??>AB<;<>>:??>BB@@@>B@?A899+7=77
@ATNG8:00294:05383
GATGGTAGGCACTGCGCACACATCCCAGAAGATCAGGAACTCTAGAAGAATTCAGATTTTTAACACGAGAGTAAACGTAAAAAGAAGGTTTTACAAGACTCACGTTAACAATATTGCAGCAGTACGCACACAATCGAAGCGCAGTAAGGATGGCTAGTGTAACTAGCAAGAATACCACGAAAGCAAGAAAAAGAAGTACGCTATTAACTATTAACGTACCTGTCTCTTCCGAAACGAATGAGTACTGTATCTATGTGTGCGCTACCATCGAATCACGAAAGTCT
+
55<<8=BB>BBBA@ACBCBBBCCCF?IDD?BCCCBB@BBCCCCCCCADE@DACBCCDCCC2C?CCAAABBBBBB>BC@@@@@0@A@B>BCC9BDD@DBBCBBBFCAC?CD@BBB@BBBBBBCCCCBCBCCDC?BB@A?BCB@@???<@?BBA?ACCDCBCC?BBBBCC@??;?B>/77777)3;96@BBBB3AB?CBBBCBA<=7;59<=;4:68<BBB=>>BB??>@C@CCC=BAA>AECCBBBCCCCDCBBBBBBBBBB@>>><?@@AC<@@=>AA@9@:::
@ATNG8:00295:05418
GATGGTAGCACACGAGATCTCATCGTACTCATTCGTTTCGGAAGAGACAGGTACGTTAATAGTTAATAGCGTACTTCTTTTTCTTGCTTTCGTGGTATTCTTGCTAGTTACACTAGCCATCCTTACTGCGCTTCGATTGTGTGCGTACTGCTGCAATATTGTTAACGTGAGTCTTGTAAAACCTTCTTTTTACGTTTACTCTCGTGTTAAAAAATCTGAATTCTTCTAGAGTTCCTGATCTTCTGGGTCTACGCTCGTCGCGCTACCATCGAATCACGAAAGTCT
+
66>@;>DCBBBDBBBBCCCCCCCCBBCCDC@@?@BCC>CCAC@CCCDDDD?BBBCC?B?BCCC?B@CCCBBBBCB?A@@@@.=A9?>AB=BCCB?BBB>BB>@AACCC?AABBBBBB>BAA?B?DB@BB>>><ABBD=<<<>>>AAAAAAA@@@@<>>><AA<A;@AAAA>??A<AAAAA5A;@988666(8=6660776///>:9<188888#5:;?A<A;=>:=@@B;;;<B<??@@BB:==@@:@A?><>>@A?>>;;>>>=B<@@@@@<A@@?>DD;D<<>
@ATNG8:00252:05433
GATGGTAGCTCTGCTCTGACTCTCGTACTCATTCGTTTCGGAAGAGACAGGTACGTTAAATAGTTAATAGCGTACTTCTTTTTCTTGCTTTCGTGTTTTCTTGCTAGTTACACTAGCCATCCTTACTGCGCTTCGATTGTGTGCGTACTGCTGCAATATTGTTAACGTGAGTCTTGTAAAACCTTCTTTTTACGTTTACTCTCGTGTTAAAATCTGAATTCTTCTAGATTCCTGATCTTCTGGATATGAGTGACTCGTGCTACCATCGAATCACGAAAGTCT
+
54558===>=;666>>??>@CCDBB;;555:;8556>7>>:>7:5459995;999<.55)5:::5<46:666==::559555$4;6<=>=2:://///'/;4:=;;;=9==;;:=;;5:9:7;4:::8;333493334<:4//8////////33944459;;7;:><=?>>?65.55555&55:755555$59;>?8?>>=>=55543999+94449.405>:><<<==:>;=<;<<<3:35.5:://///7/44444779//+/9;;>:====<<<13333
@ATNG8:00252:05453
GATGGTAGTGTGTCTCTGAGAGTAGTACTCATTCGTTTCGGAAGAGACAGGTACGTTAATAATTAATAGCGTACTTCTTTTTACTTGCTTTCGTGGTATTCTTGCTAGTTACACTAGCCATCCTTACTGCGCTTCGATTGTGTGCGTACTGCTGCAATATTGTTAACGTGAGTCTTGTAAAACCTTCTTTTTACGTTTACTCTCGTGTTAAAAATCTGAATTCTTCTAGAGTTCCTGATCTTCTGGAGATAACATGATACTCTACCATCGAATCACGAAAGTCT
+
88>>@CCBBBCCCD;66C@BCA;:;D;:9@9;4;?AD>FD?B?ACDDBBD@@@@BB=B=AC?B?C?CDBCAA>9=;>@AAF0//;5:/0/+5@@B@BBE?BB;9;?@@@=?BDBBCCD?BBC>A<??A@A@BB@BBEE>@?>=>88788===>===<???=@A<@=@@>>>BAA@8;6777,68=9=>>==.<<8;;1999/..333738888)6555;4:355057777885;5<A7559+//8598:9?<@@===;;;=@AAB<AAAAA688>BAAA9AA>?
@ATNG8:00255:05438
GATGGTAGCACACGAGATCTTCATCGTACTCATTCGTTTCGGAAGAGACAGGTACGTTTAATAGTTATAGCGTACTTCTTTTTGCTTGCTTTCGTGGTATTCTTGCTAGTTACACTAGCCATCCTTACTGCGCTTTGATTGTGTGCGTACTGCTGCAATATTGTTAACGTGAGTCTTGTAAAACCTTCTTTTTACGTTTACTCTCGTGTTAAAAATCTGAATTCTTCTAGAGTTCCTGATCTTCTGGGTCTACGCTCGTCGCGCTACCATCGAATCACGAAAGTCTA
+
55<?;@BBCCCCBBBBAB;:19>??CCDCCCBB@BCCC?CC?C@CDBBBCD@CCC:997;6;;AB8;9CCBCAAAA?AF@AF0/0:6:8AA=ACFD@CBB?AA8::BCCD?BBBCBBBB>???5848C>?@=9::1///7;=A???AA@>=>>A==>:;;;=@@<@=@@@AAA@>>:==>??2><><AACCC/A@<==6==:///:98<8>@@@/>:::A;A7;;7;AAA;9;;A;AA=??A<===B:B@@==>@A@======>>>F<>>>BB:==>===@6=///<
@ATNG8:00257:05437
GATGGTAGACACGTGTGCTCTCTCGTACTCATTCGTTTCGGAAGAGACAGGTACGTTAATAGTTAATAGCGTACTTCTTTTTCTTGCTTTCGTGGTATTCTTGCTAGTTACACTAGCCATCCTTACTGCGCTTCGATTGTGTGCGTACTGCTGCAATATTGTTAACGTGAGTCTTGTAAAACCTTCTTTTTACGTTTACTCTCGTGTTAAAAATCTGAATTCTTCTAGAGTTCCTGATCTTCTGGTAGAGCGTGCATATATCTACCACTCGAATCACGAA
+
45<=9>BBBBC@;;?;<<>A?>=;;;;;;;;;9@>DD>DE?B@BCBAAAA<@==>?:><??@@AF@BACBBCBBB8>;888)=:6@BBB>BB?>:>90+0>*/0//8816:88=8>>;776:A<?@@;;8<>9=>;;5;;:<;9<;:;??>==87/8689=>8=8::;<<<>?=9;;;::-:6=:>>GDD.;:BBB:ABA=>=>@<<1////(////6066BC<?@@A@>=9<9787;671///6::@==;::::5555252442(,,,,,2,2.22666
@ATNG8:00257:05455
GATGGTAGATACTCGCTGATACACCCAGAAGATCAGGAACTCTAGAAGAATTCAGATTTTTAACACGAGAGTAAACGTAAAAAGAAGGTTTTACAAGACTCACGTTAACAATATTGCAGCAGTACGCACACAATCGAAGCGCAGTAAGGATGGCTAGTGTAACTAGCAAGAATACCACGAAAGCAAGAAAAAGAAGTACGCTATTAACTATTAACGTACCTGTCTCTTCCGAAACGAATGAGTACTGTATCTATGTGTGCGCTACCATCGAATCACGAAAGTCT
+
55<=9=CCCEBBBBBBBCCCBB@@@=@CCACCCCCB@B?CCAAACCACC?C?BBBBBBCB3B@BBBACCEB???8?9;9==>+=B=B9BCC;DCCAG=;<CBC;;:;@DC@CBB?BBCCDDDDCBBCCCCBC?BC@@>ACCACB997;@B;;:;CCCDCECACBBABB@BB?BBB?CBBBF?B?@>@BCCC3CC?BBBBBC@@@<@;>>BB8;7;AA:;:;CAAACB?B?BDD>CBB?BCEECCCCBBBBBBBBBBCCCBB@@@@<@AAAA=@>==ACD>B999
@ATNG8:00259:05432
GATGGTAGCGCACACATAGATACAGTACTCATTCGTTTCGGAAGAGACAGGTACGTTAATAGTTAATAGCGTACTTCTTTTTCTTGCTTTCGTGGTATTCTTGCTAGTTACACTAGCCATCCTTACTGCGCTTCGATTGTGTGCGTACTGCTGCAATATTGTTAACGTGAGTCTTGTAAAACCTTCTTTTTACGTTTACTCTCGTGTTAAAAATCTTAATTCTTCTAGAGTTCCTGATCTTCTGGACGACGCGCAATGACACTACCATCGAATCACGAAAAGTCT
+
55<?:>>>==BDFCCBBCBCCCBBAB;;@@@@?;;;A;@A49.5;;;9;?6;>666<@:>;@;5;6;;<<>>==<054999'9:.55:>4:;;;;;<@=@B>ABB@;<7:BBBDBBB@AA@@C@CCCB;;;B?CC@B=AABACAAACB;;;@@@A?BAB?CCAG@CCBC@@@CC@@AACD;C@C?BBBBB0@=<<<+00<A@BCBBB>BBBA0@>@;??B=@A79:BA@@@?A=A@@ABC=ABAACCAAABCCBD@CC@@ACBBB@@@@@A>@>AA;<<<.;:::
@ATNG8:00261:05453
GATGGTAGTGTCATATGAGAGTGTGTACTCATTCGTTTCGGAAGAGACAGGTACGTTAATAGTTAATAGCGTACTTCTTTTTCTTGCTTTCGTGGTATTCTTGCTAGTTACACTAGCCATCCTTACTGCGCTTCGATTGTGTGCGTACTGCTGCAATATTGTTAACGTGAGTCTTGTAAAACCTTCTTTTTACGTTTACTCTCGTGTTAAAAATCTGAATTCTTCTAGAGTTCCTGATCTTCTGGACGACGCGCACTGACACTACCATCGAATCACGAAAGTCT
+
55;<8==BBCCCBBBBBCCBBCCBBB@==944.4::>5>@9><BBEBBBCBCICBA?B@BBBB<B=ABBBB;;9@=???>>,49249<@4@BBB=@@@=AD=CCDBBCACDDDCCBB@BCD@C?CBBB@B9979?@@?DCBCFCBBACCCCBCDD@BBB@BC@C@CCA@@BA@@=@AABB3@<@<;;;;;*;CBCC>BBBBBBB@CB9AAAA,@?>@A<A=BB?BGCBBBB7;7;BA@@A6;;B=A@;;;BBACA;;;BBBBABB@BCCDD@BCCCBBB<B;;<
@ATNG8:00269:05452
GATGGTAGTACATGATAGACGACACCAGAAGATCAGGAACTCTAGAAGAATTCAGATTTTTAACACGAGAGTAAACGTAAAAAGAAGGTTTTACAAGACTCACGTTAACAATATTGCAGCAGTACGCACACAATCGAAGCGCAGTAAGGATGGCTAGTGTAACTAGCAAGAATACCACGAAAGCAAGAAAAAGAAGTACGCTATTAACTATTAACGTACCTGTCTCTTCCGAAAAATGAGTACGTGTGCGACGTGTCTCCTACCATCGAATCACGAAAGTCT
+
<<BB?BBBBCCC@@AB;9:D;:;CC@CCC@DCCCCB@C@DDCCBAC?BA>A>A@ABCCCB5B@FCCDCECCCCD>DCBBAAA1BC@C@BBB7BDD@CCCCCCC9::;@DCADBC@BDCBBBBBBBBBBCDCC@CCCC@CBBBBBBB?B?CAA?ACCCCCCC?BBBCCD@BB?AAA>AA@?=8@:949AABB3BB@C???CDCBB?B?BBCC?B?BBDCC@@AACCBA>B?BBBCB5BB@@?AAACAAACCCCCAAABBB?BBB?ABBBB@B?<<;;;1;A@?
@ATNG8:00272:05448
GATGGTAGATACTCGCTGATACACCCAGAAGATCAGGAACTCTAGAAGAATTCAGATTTTTAACACGAGAGTAAACGTAAAAAGAAGGTTTTACAAGACTCACGTTAACAATATTGCAGCAGTACGCACACAATCGAAGCGCAGTAAGGATGGCTAGTGTAACTAGCAAGAATACCACGAAAGCAAGAAAAAGAAGTACGCTATTAACTATTAACGTACCTGTCTCTTCCGAAACGAATGAGTACACATCGTCGTGTCGTGCTACCATCGAATCACGAAAGTCT
+
:?C??CCBCCDAAACCCGCCDBBBD>CCC@DCCC;<;;@DCBC;::=:94:9?@AABBBB3B@BBBBBCCAAAE>A@<;;;;*;G5;8;CC;CGDAEBCCFGC@@=A@A@=@BB@ABABCGGCCCCCCCCBB?AC;;7;AB@AA::7;@DDE@CCCCBBBB@CBBBCB@BB?BBB>AABCF>BBB?BBBBB3BB>A@A@A?::<4:4:::>1807>A@@=@A???BB>A>ABB=A@@<>>?BBBCCBBCBBAAAA@@@A@@@BBC?CCAAA?CCAA???8?999
@ATNG8:00273:05467
GATGGTAGGCGTGTGAGAGTCTGCCCAGAAGATCAGGAACTCTAGAAGAATTCAGATTTTTAACACGAGAGTAAACGTAAAAAGAAGGTTTTACAAGACTCACGTTAACAATATTGCAGCAGTACGCACACAATCGAAGCGCAGTAAGGATGGCTAGTGTAACTAGCAAGAATACCACGAAAGCAAGAAAAAGAAGTACGCTATTAACTATTAACGTACCTGTCTCTTCCGAAACGAATGAGTACTATGTAGAGCTCTATACTAATCGAATCACGAAAGTCT
+
@B@=;FCB?BBCCCCB:;;ABBBBB>BCCACBAAAB@B@CCFCBBB@BB?C?A@@<;;;;);:BACCBBAAABB<BCAAAAA2@@<@8>==*99><?@?@AA@??;?=@@??>>;>;;;AAB@@>>>>>?>>8=<<A=>>>A==>A;>8=9>9>BBBBBCC?CBBAAA=BD?CBB=AA???:@@A>BBDCD3?@=;>A@@@@BC:>:>?@@<@<>>>;:7:?A>>>A:=:==>7>994:??A?@?CCDCCABBBBB???BB?>?@BBBC@BAA>888-8=88
@ATNG8:00276:05426
GATGGTAGCACACGAGATCTCATCGTACTCATTCGTTTCGGAAGAGACAGGTACGTTAATAGTTAATAGCGTACTTCTTTTTCTTGCTTTCGTGGTATTCTTGCTAGTTACACTAGCCATCCTTACTGCGCTTCGATTGTGTGCGTACTGCTGCAATATTGTTAACGTGAGTCTTGTAAAACCTTCTTTTTACGTTTACTCTCGTGTTAAAAATCTGAATTCTTCTAGAGTTCCTGATCTTCTGGTGTCTGATCTTTATCACTACCATCGAATCACGAAAGTCT
+
<<=B@CCBBABC:;6==ABCCBB?BCB@@ABB?CBCC=AB?C@BCCBCCD@BBCCC@D@A@AD@D?BCAAACBBB?@@@@@,@@<ABBC>CCDE@@??=@C<???A@@:????AAAB?BCC?B?BC@@@=>>;>BBB<B@@@@@@==>AAA<::;9==A<>>8=8=<=>??B@@<?????6?<@:99888(8@:;;3;====><///6:;<;,86:;>;A;A?:>>C>;==<@;>>@BBF<>=>:<=<<<:;;@@@9?A66///=9====@=@?>>>@@8>;;;
@ATNG8:00276:05446
GATGTAGACATATCGTACTTCTGTACTCATTCGTTTCGGAAGAGACAGGTACGTTAATAGTTAATAGCGTACTTCTTTTTCTTGCTTTCGTGGTATTCTTGCTAGTTACACTAGCCATCCTTACTGCGCTTCGATTGTGTGCGTACTGCTGCAATATTGTTAACGTGAGTCTTGTAAAACCTTCTTTTTACGTTTACTCTCGTGTTAAAAATCTGAATTCTTCTAGAGTTCCTGATCTTCTGGGCTGCGCTGATATGCGCTACCATCGAATCACGAAGTCT
+
BBDCD@@@9595;;==?GC@AA<///<<55.5===)555;8=DCCBBB@BB@@@?B>ACA@<@>@??AABCBB>AAA@@(33,3778.88:?:===+00*//8:6717==<B?>>?B@@=H=AA;;888A:=>@A7;;?==;::>>?>?;;;;78784<;6<;@@FB:::::78?ACD2A<>477888(6>>==566=>;;///738887*5=@>@:@<>>:=;;;>>>:>:=>>9;;4---3,3--,67--/9<99833955)./577/53<;88-/.66
@ATNG8:00278:05454
GATGGTAGGCGACATACATACGCGCCAGAAGATCAGGAACTCTAGAAGAATTCAGATTTTTAACACGAGAGTAAACGTAAAAAGAAGGTTTTACAAGACTCACGTTAACAATATTGCAGCAGTACGCACACAATCGAAGCGCAGTAAGGATGGCTAGTGTAACTAGCAAGAATACCACGAAAGCAAGAAAAAGAAGTACGCTATTAACTATTAACGTACCTGTCTCTTCCGAAACGAATGAGTACCTCTCAGACGCTCGTCCTACCATCGAATCACGAAAGTCT
+
888:8<<=9=555:;99<<<@ABAA;@9;29>>@@@=@=@CCBBAB@@@=@>@@;;;@@@,@=@:::C@@@:;;.;:;;?BB0B@<@4995&5<<9>>=@@A@:@8=;;:4:A@<AEBBAB@AAC@AADC;;9;BBB6;;BBBBBC@C?BBB=BBDBBCCC@<;;A@@<>?8>=<389@@>8=9929==<<,;>:@>??99880*07;=>9*/*/9>=><BAAA@?@@C>AAD>CCC?BB???>C?A::::9??@AAAA@?<7>84695552578:337*3;;;
@ATNG8:00284:05460
GATGGTAGCGCATATCAGCGCAGCCCAGAAGATCAGGAACTCTAGAAGAATTCAGATTTTTAACACGAGAGTAAACGTAAAAAGAAGGTTTTACAAGACTCACGTTAACAATATTGCAGCAGTACGCACACAATCGAAGCGCAGTAAGGATGGCTAGTGTAACTAGCAAGAATACCACGAAAGCAAGAAAAAGAAGTACGCTATTAACTATTAACGTACCTGTCTCTTCCGAAACGAATGAGTACGATGAGATCTCGTGTGCTACCATCGAATCACGAAAGTCT
+
>>CD@AB;<;BA@A@BABB@B@ABB<BBB@CICCCC@B>BAC@@@A>AA>A@CCDCCCCC5B?BBBBCCCCCEE>FFBBCCC5CC@B@BCC;CBB>BCCCCCC;;;;ADD@C@@>ADCCAAACBBBBFCCCC?CBAB>BBAAAB@@=AABBBABCLBCBBC@CCCCCB?CC@AAA<@@998-9==9?BBBB3BB?A???AABBB?B?BBAB<?<?ABBB:;;BBBBB=@>@CB>@A@@BBDDCCBBBCCBBBB>>>ABABAAACC?=>=>>;?>@A;;;7;A@@
@ATNG8:00285:05449
GATGGTAGAGAGAGCTCTCTCATCGTACTCATTCGTTTCGGAAGAGACAGGTACGTTAATAGTTAATAGCGTACTTCTTTTTCTTGCTTCGTGGTATTCTTGCTAGTTACACTAGCCATCCTTACTGCGCTTCGATTGTGTGCGTACTGCTGCAATATTGTTAACGTGAGTCTTGTAAAACCTTCTTTTTACGTTTACTCTCGTGTTAAAAATCTGAATTATTCTAGAGTTCCTGATCTTCTGGCGCTCTGTCACTGTCTGCTACCATCGAATCACGAAAGTCT
+
<<<>8@<=555999555666<<>>=<<>==<A:ABC?6<A?C?C;;;A@@<;;9;;8:?CABB@B?BBCCBD@A?8:9777$77,37;1334<8::769=0/0===?:=@BACCCC@C>>7;6;?>=88653777;+//7577==?@??@@<<<5;:=9=A=A=>==B=888B9<<@?>1=8=;?ABBB/?>>CF;DAB==<=788::@@@,7///7375;A;@?>=;;==?;?AA@<>8:;:9@?;>==@<<@///<7;;====188:::3:=A7::E?CBBB
@ATNG8:00288:05462
GATGGTAGCACGACACGACGATGTGTACTCATTCGTTTCGGAAGAGACAGGTACGTTAATAGTTAATAGCGTACTTTACTTTTTCTTCTTTCGTGGTTATTCTTTGCTAGTTTACACTAGCCATCCTTACTGCGCTTCGATTGTGTGCGTACTGCTGCAATATTGTTAACGTGAGTCTTGTAAAACCTTCTTTTTACGTTCTCTCGTGTTAAAAAATCTGAATTCTTCTAGTAGTTCCTGATCTCTGGACAGAGTGATGCAGATACTACCATCGAATCACGAAAGTCT
+
:=>C?CCCCBBB<=<<<<966>BDCCAAABBMACCHI?CC@CAD@9:666:>>@@>;>666<>:<9=BA@>==/0/(//////$/=3=;=68==A8@900)000)//88///(/;;788BB=?;E=A<@==77;>=:=><=9=<AA?@<==@@>>>@@@<A==9<=5=8=>>DDA?A?6:=>>>2<5@89<;;:):99>1558:?<=79+/////#....8060660555//.55/5+//7::7598;855=8887??7@???BB>>>@;<;<;;5;AA==>F:A@@@
@ATNG8:00295:05465
GATGGTAGCACGGAGTCACTCATATCCAGAAGATCAGGAACTCTAGAAGAATTCAGATTTTTAACACGAGAGTAAACGTAAAAAGAAGGTTTACAAGACTCACGTTAACAATATTGCAGCAGTACGCACACAATCGAAGCGCAGTAAGGATGGCTAGTGTAACTAGCAAGAATACCACGAAAGCAAGAAAAAGAAGTACGCTATTAACTATTAACGTACCTGTCTCTTCCGAAACGAATGAGTACGTGTGCGACGTAGTCTCCTACCATCGAATCACGAAAGTCT
+
///9669866//)/7779;;==;;;@:>==?@@BBAA=C?BCBCCCB@CC@B?:;;;9CCC1B?BA?@?><>88839?@;@@@+;;7<.55)599495555555:.949@8=@=;<@>995566;>>===<=05/0;6:0//::794:9=5645<<<;;99033889:69:3977133388/7884:::::+::4:9;33255939377;;03...00/17769;;=7;8:<=98886;334=<===4443/666../988=<?C=8=5558277::99918::9
@ATNG8:00296:05468
GATGGTAGCACGAGTCACTCATATCCAGAAGATCAGGAACTCTAGAAGAATTCAGATTTTTAACACGAGAGTAAACGTAAAAAGAAGGTTTTACAAGACTCACGTTAACAATATTGCAGCAGTACGCACACAATCGAAGCGCAGTAAGGATGGCTAGTGTAACTAGCAAGAATACCACGAAAGCAAGAAAAAGAAGTACGCTATTAACCATTAACGTACCTGTCTCTTCCGAAACGAATGAGTACTATGTAGAGCTCTATACTAATCGAATCACGAAAGTCT
+
CCCC@CBAA?B==CCCCBBBCBB>?:>CC@EBBBBB@BADDDDBBB?BD@C?BBBAACCC1C?BBCCBBBCBBB>BBBBCBC5BD>B5;;;*:BB?CCCBCBBBC@DACC@CBB?BCCCCCCCCCCCCCBBCABBBC@BBBAAA??<@?B@@?@AABABAB?BBBBBD?BB?AA@399999,7;;8??@@@2?B?BBBBCA@:=18178<<5:5;=AAA>ABBBBCC?B?BBD=ABE?AAABBBB@@?BBBBCA@@@@@@@>>=;?@@D=??AB::95:AAB
@ATNG8:00297:05442
GATGGTAGATATATGCACGCTCTACCAGAAGATCAGGAACTCTAGAAGAATTCAGATTTTTAACACGAGAGTAAACGTAAAAAGAAGGTTTTACAAGACTCACGTTAACAATATTGCAGCAGTACGCACACAATCGAAGCGCAGTAAGGATGGCTAGTGTAACTAGCAAGAATACCACGAAAGCAAGAAAAAGAAGTACGCTATTAACTATTAACGTACCTGTCTCTTCCGAAACGAATGAGTACTACTCTCAGAGACACACTACCATCGAATCACGAAAGTCT
+
=>DB?BCCCCB@ACDDCICDCCCBB?BCCBBBBBBB@B@CCCBCBC?CC?C@BB???BBB3B?BBBBCAAA@@@:A@AADDD5BB?A=@@@9@CC@CBBACBCBC@C@BC@CCC@BBBBCDDDCCBCCCCDD?BCCC?BBBBBBBB@D@CAA?ACCBBBCC@D@A@CC?CC?BBB>A@@@@:???>ABBBB3BB?B:99CBBBC>>:=?=>1818=A@@=@BABBBB@C?CCD>CBA>ABBBCCBBBBBCCCCC>@>BBBBBBB@=@@@>>:==?@BBB<AAAA
@ATNG8:00299:05430
GATGGTAGTATCTGCACACTCTGTCCAGAAGCATCTAGGAACTCTAGAAGAATTCAGATTTTTAACACGAGAGTAAACGTAAAAAGAAGGTTTTCACAAGACTCACGTTAACAATATTGCAGCAGTACGCACACATCGAAGCGCAGTAAGGATGCTAGTGTAACTAGCAAGAATACCACGAAAGCAAGAAAAAAGAAGACGCTTTTAACTATTAACGTACCTGTCTCTTCGAAACGAATGAAGTACACATCGTCGTGTCGTGCTGACCATTGAATCACGAAAGTCT
+
445;7;=C?B@<555<596;;0/00)/99)/9/////<6:4:99:;5:7:>:>7::>::<<<+:4:?9><0//88;16//////$//)/)///'/9;=165;<445;;;?@DD@ABB>A???AAAA@@>=;;7//////19<<;<::::>7>00/77:::;;6///86:6/0)///(/<333(333,37;;;;%;7155593333&23978538/55522,25775..(.677.735.3..(.553335559222555855....//4//*3;6;;:::=;3;83.
@ATNG8:00252:05492
GATGGTAGATATATGCACGCTCTACCAGAAGATCAGGAACTCTAGAAGAATTCAGATTTTTAACACGAGAGTAAACGTAAAAAGAAGGTTTTACAAGACTCACGTTAACAATATTGCAGCAGTACGCACACAATCGAAGCGCAGTAAGGATGGCTAGTGTAACTAGCAAGAATACCACGAAAGCAAGAAAAAGAAGTACGCTATTAACTATTAACGTACCTGTCTCTTCCGAAACGAATGAGTACGTGTGACGTACGTGAGCTACCATCGAATCACGAAAGTCT
+
8:::8:;;<??;@BBBBDDBBBBAA=@@>?<AA@@?8@<@CCA?;:9<<8=8<;:38777'75<;?A@@@@:99,:>;;:99$9:5:.555&5994;<<>>A<;C=@?@@>@CC@BBCCBAAACCCCCCC;;5:@9925:88@<?>9?9AAA?BCBBBCCF@CBAA?@=?C?@AA<@@???8<<<899:::(:@<???ABA?;;8=;?8888=8=?BBA>AB;;:@@6:8:BB9AAA787>?><=?@?BBBBBBBBBB>>>A999;?@@AA?BBBBBCD<AABB
@ATNG8:00255:05497
GATGGTAGCACACGAGATCTCATCGTACTCATTCGTTTCGGAAGAGACAGGTACGTTAATAGTTAATAGCGTACTTCTTTTTCTTGCTTTCGTGGTATTCTTGCTAGTTACACTAGCCATCCTTACTGCGCTTCGATTGTGTGCGTACTGCTGCAATATTGTTAACGTGAGTCTTGTAAAACCTTCTTTTTACGTTTACTCTCGTGTTAAAAATCTGAATTCTTCTAGAGTTCCTGATCTTCTGGATACACTCATGTGCACCTTACCATGAATCACGGAAAGTCT
+
5=<<;<=:45:::9==B;99<<;;@CDCCC@A<@@BB<BB@CAFCCCECC@DCBBC@CACCBB?A;>>BBCBA;;4:9;;;+;:7;88818<<=:<<<8??555:=9==AABBBBBB?BBB?C?B?@@@@@@;===?:>???@B????>==@@>>;>?A=BD<A;@@@???@@@<>?@CF5?8=8=====+=====/:::886<=<=7=<=;+6775=4>;AA9>>=;877:;:999<:<48:>;ABA@@>>>==<<=999)/)/716<<B9::://-/@69662
@ATNG8:00255:05515
GATGGTAGCGCGACGAGCGTAGACCCAGAAGATCAGGAACTCTAGAAGAATTCAGATTTTTAACACGAGAGTAAACGTAAAAAGAAGGTTTTACAAGACTCACGTTAACAATATTGCAGCAGTACGCACACAATCGAAGCGCAGTAAGGATGGCTAGTGTAACTAGCAAGAATACCACGAAAGCAAGAAAAAGAAGTACGCTATTAACTATTAACGTACCTGTCTCTTCCGAAACGAATGAGTACTATGTAGAGCTCTATACTACCATCGAATCACGAAAGTCT
+
5<>C@CBCCCBBBBCCGCCCBBBBB<BBB?BBCBBB@B@CCC::<C@BC@C>AAABBBBB3B>AABBBCCA???8?>@BBCC3BC=@<ABB7CHIACCCEFCC?@?A?BB@BCC@CCCBCCCECDCCCC@??@BBBB>AAB@AA999;@CBA?BBBBBAAA?BBCCCC?CC@>>@=??BBB>BAA>ABCCB3BB?BA@>A@@@>7;7=?AA;>8<<@:95:A???BB@D=?@D>BBC@CBBBBBCBAAABDCA@@>>>???@>==;>?;;;=AA@BBBA<BABA
@ATNG8:00256:05510
GATGGTAGCTCTGCTCTGACTCTCGTACTCATTCGTTTCGGAAGAGACAGGTACGTTAATAGTTAATAGCGTACTTCTTTTTCTTGCTTTCGTGGTATTCTTGCTAGTTACACTAGCCATCCTTACTGCGCTTCGATTGTGTGCGTACTGCTGCAATATTGTTAACGTGAGTCTTGTAAAACCTTCTTTTTACGTTTACTCTCGTGTTAAAAATCTGAATTCTTCTAGAGTTCCTGATCTTCTGGATACACTCATGTGCACCTACCATCGAATCACGAAAGTCT
+
44<>7;?DBBBBCBBBBDCCCCC;9;@;:9=;600/7.776:6;=BCCCCAEBBBCAFADCBB<B=<:5:669995999::):=8=;;@=?ADE?AAA=@@459:=>;7;??C@CCC899@=@<@@BB;;;@=@BBB>AABBBBBCDCBCA@ACC@B@A?@C@C@CABBB:;:B>ABBDD9B?C@CCDDC2C@000,00>A?AB;:;>AAA@0>??@C@C@DD?@@?A@:;7:=ABABCD@CABECCCEHBBB@;<<BCBC@CBA?@000A=A@BB;;;09@=>
@ATNG8:00258:05513
GATGGTAGCGCGACGAGCGTAGACCCAGAAGATCAGGAACTCTAGAAGAATTCAGATTTTTAACACGAGAGTAAACGTAAAAAGAAGGTTTTACAAGACTCACGTTAACAATATTGCAGCAGTTCGCACACAATCGAAGCGCAGTAAGGATGGCTAGTGTAACTAGCAAGAATACCACGAAAGCAAGAAAAAGAAGTACGCTATTAACTATTAACGTACCTGTCTCTTCCGAAACGAATGAGTACTATGTAGAGCTCTATACTACCATCGAATCACGAAAGTCT
+
55>@;CCEEA@:9;B@BBBBCB;;;)55@8<BBB;;:;=ABD<<:D@CCAD@:::::999)939:@BA@@@:99,9>;;;;:':@>A=BBB9BCJFFCBBBCECB?C@CC@BCC@CAAABABBABBBBAA@B@CCCC@BBCBBBCC?B@DCC?BBBBBBBC?CCCCAA>AB?AB@>AA>==8?=?:>CBBC2AA=AAABBADCC?A?BDCC=B<@>CCB?AB>>>?>?C@CCC>CBC?BBBBBCCBBABBCCCCCBBBDCCCCDD?C@@@B?BBBBACC<B?@?
@ATNG8:00259:05500
GATGGTAGATACTCGCTGATACACCCAGAAGATCAGGAACTCTAGAAGAATTCAGATTTTTAACACGAGAGTAAACGTAAAAAGAAGGTTTTACAAGACTCACGTTAACAATATTGCAGCAGTACGCACACAATCGAAGCGCAGTAAGGATGGCTAGTGTAACTAGCAAGAATACCACGAAAGCAAGAAAAAGAAGTACGCTATTAACTATTAACGTACCTGTCTCTTCCGAAACGAATGAGTACACATCGTCGTGTCGTGCTACCATCGAATCACGAAAGTCT
+
;>>C?@BCCDDBBBCCCCCBBCCCC=BCC@CCBBCC@C@BCCCCBB?BB?BACA@99898(9:AACAAA@ADDC=AACDCDD1=A?B:=@@2CCC<@<<>CDD;:96:>>:?@??BBBBCCCHECBCBBBBC@CCAB?BBBBCB@?=@@CBB?BCCCCCCC?BBBCCD?AB?BCB;?????8<<<999::9(8>9@@BAEEC>=:>;>>BA=C9;;A::7:B@@BBBAC?CCC<BAB?BCBBBBCBBBBB??@?@?AAAAAABBB?BBAAA?BCBA???8>@@A
@ATNG8:00261:05488
GATGGTAGCTCTGCTCTGACTCTCGTACTCATTCGTTTCGGAAGAGACAGGTACGTTAATAGTTAATAGCTTACTTACTTTTTCTTGCTTTCGTGGTATTCTTGCTAGTTACACTAGCCATCCTTACTGCGCTTCGATTGTGTGCGTACTGCTGCAATATTGTTAACGTGAGTCTTGTAAAACCTTCTTTTTACGTTTACTCTCGTGTTAAAAATCTGAATTCTTCTAGAGTTCCTGATCTTCTGGGCAGACTCTCACACGCCTACCATCGAATCACGAAAGTCT
+
;45505=@:@;;@BA@@>>???ACBB@@@@:;0:ACB<@@6;79?AC@A@A@BA;:169@;568<7@><@C00/@0//:<<<+996;=<=5@?CC:CCCABA>000@00+/9</59>C8ABB@B?BCAAAAAA?CC=>;=@@ABAA????CKCBBA???;:=@>E<@?>==>A==8<<<<</<4:4:<<<<*::787)5259878;7;999;9+7///8)/)5=:@A?>>>>8<8><;;9?056AA9>>?ABAA???@??==8==>:?B;;;<??>>>BH9???>
@ATNG8:00262:05480
GATGGTAGCTCACGTACGTCACACGTACTCATTCGTTTCGGAAGAGACAGGTACGTTAATAGTTAATAGCGTACTTCTTTTTCTTGCTTTCGTGGTATTCTTGCTAGTTACACTAGCCATCCTTACTGCGCTTCGATTGTGTGCGTACTGCTGCAATATTGTTTAACGTGAGTCTTGTAAACCTTCTTTTTTACGTTTTACTCTCGTGTTAAAAATCTGAATTCTTCTAGAGTTTCCTGATCTTTCTGGACAGAGTGTGCAGATACTACCATCGAATCACGAAAGTCT
+
44893:BDABC@;:6>669BB@AACCDCCCCCABAAC?CC@C9;;ABCCCAFBBBB@D@CCCC=A5;;@@?@>:@@BAAAA.::39988*7@AB8::B<??<??>=>?489?@BBCC@BBB?>:>A@:;;>=:>@@B==>=@@????@?A>=<>;7///)///)/7<?@AAAA?>8=;::/80705/////%/;////)/.67558957+5255'2252=1612615;=9:525)5598:9888-8>=:?@?@@>>>>@@@<;;AAABD=B>>>>:=@@@;;;3;;;;
@ATNG8:00264:05512
GATGGTAGATATAGTGCACGCTCTACCAGAAGATCAGGAACTCTAGAAGAATTCAGATTTTTAACATCGAGAGTAAACGTAAAAAGAAGGTTTTACAAGACTCACGTTAACAATATTGCAGCAGTACGCACACAATCGAAGCGCAGTAAGGATGGCTAGTGTAACTAGCAAGAATACCACGAAAAGCAAGAAAAAAGAAGTACGCTATTAACTATTAACGTACCTGTCTCTTCCGAAACGAATGAGTACTATAGACTATCTGAGACTACCATCGAATCACGAAAGTCT
+
::<B8;;;=;?@;55:9555>655//27//,/<;=>>:>;>><<@??;4505033;33333$363333=;933387.77/////$//(/(///&//7,33799988879055377955557<<<:////////73444:5::;9<543-474569==<>;://)/66633-3/(/66(//////&//71333333#3;6<===<99:=6=6:77728277:99.5588<<<9<9<=>8<<;73333373833388777786///;///953338717988444)4:::
@ATNG8:00266:05517
GATGGTAGTATCTGCACACTCTGTCCAGAAGATCAGGAACTCTAGAAGAATTCAGATTTTTAACACGAGAGTAAACGTAAAAAGAAGGTTTTACAAGACTCACGTTAACAATATTGCAGCAGTACGCACACAATCGAAGCGCAGTAAGGATGGCTAGTGTAACTAGCAAGAATACCACGAAAGCAAGAAAAAGAAGTACGCTATTAACTATTAACGTACCTGTCTCTTCCGAAACGAATGAGTACACATCGTCGTGTCGTGCTACCATCGAATCACGAAAGTCT
+
ABCC>@;BBBBBBBBCBCCBBBCCC@CCCACCCAA@=@=A@@BA@B;9909<@??@??=?.?9@@BBBBEBBBC=:9;;;;;);C>C5;;;*:@@==@A?@@@@@<@?AA?BBC@CBBBBBBDCCBCCBB@@?@BBB@CCDCCC@?=A@CCB?BBCCCCBB?DCCCCB?:959@@8>?@@@8;;;;<<=<=,<A>ACCDECB8/+/*/:99*/*/:>000:?=>=??<@8@AC<ABC@AAAABBBBBBBBBBBCAAACCCB@@@@=?000@:@>>>BBB>BABB
@ATNG8:00267:05498
GATGTGTCATATGAGAGTGTTTACTCATTCGTTTCGGAAGAGACAGGTACGTTAATAGTTAATAGCGTACTTCTTTTTCTTGCTTTCGTGGTATTCTTGCTAGTTACACTAGCCATCCTTACTGCGCTTCGATTGTGTGCGTACTGCTGCAATATTGTTAACGTGAGTCTTGTAAAACCTTCTTTTTACGTTTACTCTCGTGTTAAAAATCTGAATTCTTCTAGAGTTCCTGATCTTCTGGATAGCGACTCGATATACTACCATCGAATCACGAAAGTCT
+
DABBCCBBBCBEFCDDCC:::8;BCBBC@BBBC=CB?C@??@CBBB@FCC998:@CABB@C?BBBAACECC?>>>>=.?C=AACC=CBBB>BBB>BB588ABBB?BBBBDCBB<==?<A<A@@@A@@@<@??@9<<<===>>@@AA@=>=B=@@?;>><A<@???B@@AB=?>>>>5>=C=???@?/?A==@0776///=<<>19888(5<<;A=B<??<@@@@>>><?=BB@A>>:>>C=BBB@=>;;;@@@BA>>>>>@<>>?AC;??@@>>>9=<<A
@ATNG8:00272:05470
GATGGTAGCTCTGCTCTGACTCTCGTACTCATTCGTTTCGGAAGAGACAGGTACGTTTAATAGTTAATAGCGTAACTTCTTTTTCCTGCTTTCGTGGTATTCTTGCTAGTTACACTAGCCATCCTTACTGCGCTTCGATTGTGTGCGTACTGCTGCAATATTGTTAACGTGAGTCTTGTAAAACCTTCTTTTTACGTTTACTCTCGTGTTAAAAATCTGAATTCTTCTAGAGTTCCTGATCTTCTGGTGTCTGATCTGTATCAATCGAATCACGAAAGTCT
+
@@@B>A@D@@;<=BBBCDGC<;;CC;;9AB@A>@BCD=CB8;89=<@BCC@BBB;55)56;:4526?BB@>>00*0<)//777'849;;;>4<>95.55924;2499>>?<@@@CCDBB<;;;:@9@BBABCAA=@BDB@CHKCCCCBB;<;@@@BB?AAA@BB@F>@AA@A@<<<7<??A?4?=B=@@A@A0AABBB0;<@AAA@;::2:9:9'9==:94:8@?;;;:;00>*0*0>>000;A?A4;9999AAAAAACCBCC?BBAB>BABBCDD?CDBB
@ATNG8:00272:05480
GATGGTAGCACGAGTCACTCATATCCAGAAGATCAGGAACTCTAGAAGAATTCAGATTTTTAACACGAGAGTAAACGTAAAAAGAAGGTTTTACAAGACTCACGTTTAACAATATTGCAGCAGTACGCACACAATCGAAGCGCAGTAAGGATGGCTAGTGTAACTAGCAAGAATTCCACGAAAGCAAGAAAAAGAAGTACGCTATTAACTATTAACGTACCTGTCTCTTCCGAAACGAATGAGTACGTGTGCGACGTGTCTCCTACCATCGAATCACGAAAGTCT
+
55;<8=BBBBA@;DCCCFCCBBCBC@CCD@BBBCBB>B@BCBCDDEADD@C?BAB@@@@@0@=ACA@@@BBAAC>989====+BB@C?BBB;BCD@B;:;?>@9::,:<BA?BBC?BAA@BBBBBE;;:AA;;4:??@<@CBABCAB>B@CBB?AAAAACBB?BBA@@@=@@?>7;7;>BBB<@@@<ABCCB3CF@::9BB?AAA5;5887>:?<A>B@@;??@????=A9>>?8>A@<ACB>>>A998AB????;===???:?=>588BEE=B=AABBB=ABAA
@ATNG8:00275:05479
GATGGTAGACATATCGTACTCTCTGTCTCATTCGTTTCGGAAGAGACAGTTACGTTAATAGTTAATAGCGTACTTCTTTTTCTTGCTTTCGTGGTATTCTTGCTAGTTACACTAGCCATCCTTACTGCGCTTCGATTGTGTGCGTACTGCTGCAATATTGTTAACGTGAGTCTTGTAAAACCTTCTTTTTACGTTTACTCTCGTGTTAAAAATCTGAATTCTTCTAGAGTTCCTGATCTTCTGGGTGCGCTACAGTCTCTCTACCATCGAATCACGAAAGTCT
+
DCBB?CCCCBBBBCCCCCDCCCFBFBBBDCDADCCC=CC@C?BCBBBBBB?BBAB@B?BBCC?C>BBABBBC?>>>BC>C+BB?B<;>8>88:>AA@=AD<??>DCC?ACCBB>>>;?@A;@;=?>?>?>=<>>@A9><A@@@@@>>>AA?==>8=>A<??:>;@@??AAAAA:>>>DD;D<?:::999+:==??9???>>>B>??:?AAA/A>>>A=A;?><AAAA>>><?<?@;;//,/;;;16:8BAAA>?>A@AAADD>>9>8::A<?>????D;AA<<
@ATNG8:00277:05508
GATGGTAGTAGTACACTAGTCATACCAGAAGATCAGGAATCTAGAAGAATTCAGATTTTTAACACGAGAGTAAACGTAAAAAGAAGGTTTTACAAGACTCACGTTAACAATATTGCAGCAGTACGCACACAATCGAAGCGCAGTAAGGATGGCTAGTGTAACTAGCAAGAATACCACGAAAGCAAGAAAAAGAAGTACGCTATTAACTATTAACGTACCTGTCTCTTCCGAAACGAATGAGTACGTGTGACGTTCGTGAGCTACCATCGAATCACGAAAGTCT
+
<<AB@BBBBC::6=>DCCCCCB@@@?CBB@BCCCCB@C@@@ACBB@AA?A?BBBABBBB1B?BBBBBBBCCCC;B>;::::);<;<:989.9<A>A@?>BBBBB?B@A@>@AA?CBBBBBBA???>??ABB;?@@A<;;;A@@@C=B:??C?CB@@@BCC?AACCBB?BB?BBB?BBBBC:?>>9?@@>@.9949BBACCBBB?B???::7::=<<9:7:???<==7;7;BD7???=?AAB999A@@ABBBBCACCCBBBCCCC?CBBBB?BCBBBBB>BCCC
@ATNG8:00278:05490
GATGGTAGCTCACGTACGTCACACGTACTCATTCGTTTCGGAAGAGACAGGTACGTTAATAGTTAATAGCGTACTTCTTTTTCTTGCTTTCGTGGTATTCTTGCTAGTTACACTAGCCATCCTTACTGCGCTTCGATTGTGTGCGTACTGCTGCAATATTGTTAACGTGAGTCTTGTAAATCCTTCTTTTTACGTTTACTCTCGTGTTAAAAATCTGAATTCTTCTAGGTTCCTGATCTTCTGGATAGCGACGCGATATACTACCATCGAATCACGAAAGTCT
+
CCCC?BCCCD??@BAA@AACBBCCBCCBBCCCACCBC=CGAC@CCCBCBC@BBBCB?B?CBBB?B?CBBBBBBBB>BDDCC3AA<@@CC>BBAC=ABC?DD>>=>B?><>FDBBACA=A@A>C;?====;;;;DBAA<=;;=>;=>>>AB?>>=A<>>=:??=C=C?A>?????<@ADD;AA<A;>>AAA/A@@@A8?888???@@@=AAAA/A>?>A=B===:=>>>=B<@;>>===>=>>><A@???A@@@@A@@@@@A>>>=??>>>:>@??>==7>>>>
@ATNG8:00281:05504
GATGGTAGAGTATCATGTGTATCTCCAGAAGATCAGGAACTCTAGAAGAATTCAGATTTTTAACACGAGAGTAAACGTAAAAAGAAGGTTTTACAAGACTCACGTTAACAATATTGCAGCAGTACGCACACAATCGAAGCGCAGTAAGGATGGCTAGTGTAACTAGCAAGAATACCACGAAAGCAAGAAAAAAGAAGTACGCTATTAACTATTAACGTACCTGTCTCTTCCGAAACGAATGAGTACACACTCTCATATGACACTACCATCGAATCACGAAAGTCT
+
55;<8<@BGCCCC@@999@BB@CBB>BCD?BBC;;50505<=<<<A=@@=@?BCBBBCCC5B?BBAAACC<;;C=C;;9D@D+?C@D:BBB9BCC@BCBA@<<00,0;>><@0898A@@BBBBCCBBBCCIDADCBC@BBA@?@@@;@<@BA>BB@A@BBA?BBAAAC?BC@CBB=?????:?AA;::9999%:=9?AABAA?::2937=>:08189AAA9;;:@@AA=A<@@B=BBC=@@???A@@C@999@@@?@@A?><884404:===9<<;;<?D=B999
@ATNG8:00284:05500
GATGGTAGGCGACATACATACGCGCCAGAAGATCAGGAACTCTAGAAGAATTCAGATTTTTAACACGAGAGTAAACGTAAAAAGAAGGTTTTACAAGACTCACGTTAACAATATTGCAGCATTACGCACACAATCGAAGCGCAGTAAGGATGTCTAGTGTAACTAGCAAGAATACCACGAAAGCAAGAAAAAGAAGTACGCTATTAACTATTAACGTACCTGTCTCTTCCGAAACGAATGAGTACGATGAGATCTCGTGTGCTACCATCGAATCACGAAAGTCT
+
;<=B@BEC?BBBBCCBBBCCBAA@@<AAB?@BBBAC6;69?BAABC@BA=@?>?=@@AA@,@=ABCCCCBCBBC=C@;;;;;*;A>A>BBB;DED?CCCBBBD@@<@?@@>@CC@CCCCCCB?BCCCBBBCC?CFFD?DDCCBCCC@C?BBBCDBCBCCAA?AA@@AA<@C?BBB=@@99:,8>>;@>A@A2?A>AALCCC@A@@C@BBBA797:CBCB@BB??@AA@C?CBC=BCC@BBACCDCBBAABBCBBABAA@=>=ACC?BBBBB@CBBBBBB>BAAB
@ATNG8:00285:05485
GATGTAGAGAGACTGTAGCGCACCCAGAAGATCAGGAACTCTAGAAGAATTCAGATTTTTAACACGAGAGTAAACGTAAAAAGAAGGTTTTACAAGACTCACGTTAACAATATTGCAGCAGTACGCACACAATCGAAGCGCAGTAAGGATGGCTAGTGTAACTAGCAAGAATACCACGAAAGCAAGAAAAAGAAGTACGCTATTAACTATTAACGTACCTGTCTCTTCCGAAACGAATGAGTACTATGTAGAGCTCTATACTACCATCGAATCACGAAAGTCT
+
DCCCD??@CCBBCAAADCCHHCCC>CCC@CCDCCC@C@DBAAACC?BB>A>ABBBBCCC3B?BBBBBBAA???8?BBCCCC3DF@I=@@A7ABB=BCBBBAA;;6;?DB@CCB?BBBBDDCCCCBBBBBCB@CBCB?BBCBBAAA>B?CBA?ACCCBBBA?CBCBCB?AA<A@A<??BBB;A994:AAAA3AB?BBBBB@B?@7:7;>@A3938AA@@=?BABBBB@C?BBB?B??=?BCBCBBBBDD@@@BBD>>>?AAA???<@??@@<@B??BAA<A999
@ATNG8:00286:05472
GATGGTAGTCTCAGATAGTCTATAGTACTCATTCGTTTCGGAAGAGACAGGTACGTTAATAGTTTAATTAGCTGTACTTCTTTTTTCTTGCTTTCGTGGTATTCTTGCTAGTTACACTAGCCATCCTTACTGCGCTTCGATTGTGTGCGAACTGCTGCAATAATTGTTAATCGTTGAGTCTTGTAAAACCTTCTTTTTACGTTTACTCTCGTGTTAAAAATCTGAATTCTTCTAGAGTTCCTGATCTTCTGGGTTCTCTCTCACGCACTACCATCGAATCACGAAAGTCT
+
@00/79:/00>:AC996=>>=>>966<<<<<:5>9;;3;>9>9>CCB<9515/:<;6:)/////(5.4.44445:9;;.444444#48389;>4;;5544:8366)//-6-/)/69///::04496A<@@CEBBBB?BBAB>CAAACC?=;00000/994//,/4;<5:.5555.55::=>:=<<<<0<8<@@>E?B)95555)5<<996;<<;)////$/////)/5;<7559>9455:9>===?>9;;@>6>2666<<>:??@>><?9929<88:7<<599>@8=>@>
@ATNG8:00292:05499
GATGGTAGTATAGAGCTCTACATAGTACTCATTCGTTTCGAAGAGACAGGTACGTTAATAGTTAATAGCGTACTTCTTTTTCTTGCTTTCGTGGTATTCTTGCTAGTTACACTAGCCATCCTTACTGCGCTTCGATTGTGTGCGTACTGCTGCAATATTGTTAACGTGAGTCTTGTAAAACCTTCTTTTTTACGTTTACTCTCGTGTTTAAAAATCTGAATTCTTCTAGAGTTCCTGATCTTCTGGGCAGACTCTCACATGCCTACCATCGAATCACGAAAGTCT
+
@ACC>BBCCCCBCCCCBBBBBDCCBDGCFC@@=@;;;7;BA>CACCCCD@CCC:804499==9<9<=BBBB@;?4;8:99'371377718::=8BBB?BB>@>>?9939A@AB@@E<>>>=A=AB???>>?=CC>>8;:@@BAAA@@@A?==>?<<===@?;?;<<<:::==A3;;==</<4:4::::;;';@@@C9?:99:79:755,/@>@*9///7375<<4<<<<99::?;?>>>>>;==<D8?>=>>>AAAA>>;;;<>@@=@;;;?<@BB@===6=///
@ATNG8:00295:05483
GATGGTAGACACGTGTGCTCTCTCGTACTCATTCGTTTCGGAAGAGACAGGTACGTTAATAGTTAATAGCGTACTTCTTTTTCTTGCTTTCGTGGTATTCTTGCTAGTTACACTAGCCTTCCTTACTGCGCTTCGATTGTGTGCGTACTGCTGCAATATTGTTAACGTGAGTCTTGTAAAACCTTCTTTTTACGTTTACTCTCGTGTTAAAAATCTGAATTCTTCTAGAGTTCCTGATCTTCTGGTGTCTGATCTGTATCACTAATCGTTCTCCTTAAGTCT
+
CCCC@BBBBCCCC@@A@A?ACCCCCCCBCCCDBDBBB>BC@C@BCCCCCD@ABABB@B?CBCC?B?BAAACCCBB@BBBBB3AA>A??>5=BCF?BCC?CB>?>BBBE@CBBBBBA@<=:><A=A?@@??>>;>?>?;>??@AA@@@??>>=;;;=???<;;7;:>>BBBC?;;7;AAAA5>9>:88888(6=785,28;>?><:<<18875$2277728655159;:>9>3726...88378;2;>><>>@>>>AB>?>@??>;????;??><@=?<@@@@
@ATNG8:00299:05517
GATGGTAGCACGACACGACGATGTGTACTCATTCGTTTCGGAAGAGACAGGTACGTTAATAGTTAATAGCGTACTTCTTTTTCTTGCTTTCGTGGTATTCTTGCTAGTTACACTAGCCATCCTTACTGCGCTTCGATTGTGTGCGTACTGCTGCAATATTGTTAACGTGAGTCTTGTAAAACCTTCTTTTTACGTTTACTCTCGTGTTAAAAATCTGAATTCTTCTAGAGTTCCTGATCTTCTGGTAGAGCGTGCATATATCTACCATCGAATCACGAAAGTCT
+
<>CD@DDCCBAB=BCCCCC9=<ABFCCCBCBB@BCCJ>DE?C?CCCDCBB?BDCBB?B@CCCC?B=BACABBBBB?BBCBC1CC?C>>>8?A@A@CBD@AA=>>?A@@=ABBBB@CA>BAA;>9>?>>>>>>;@@@>;CCA>999@@AADAA>??<>>>;>>=?=???AAAA@@:>>@BB6B<@;>>@@>/=>778)9<<;;;>=>=5;;:;+;;;;C=C=BB;>>??====B<AA@@@A8;;@=A@@???@??@@>>>??BA>>;>@>>@<@@>?AAA9>>>=
@ATNG8:00253:05561
GATGGTAGGACGAGCGTCTGAGAGGTACTCATTCGTTTCGGAAGAGACAGGTACGTTAATAGTTAATAGCGTACTTCTTTTTCTTGCTTTCGTGGTATTCTTGCTAGTTACACTAGCCATCCTTACTGCGCTTCGATTGTGTGTGTACTGCTGCAATATTGTTAACGTGAGTCTTGTTAAACCTTCTTTTTACGTTTACTCTCGTGTTAAAAATCTGAATTCTTCTAGAGTTCCTGATCTTCTGGCGCGTATGTATGTCGCCTACCATCGAATCACGAAAGTCT
+
55<=:=BB@C;;5544:<<@B@AA@BBEDECC@CBBB=BCAD@CBCCCDFAAAACC?B?BBA@?ABICCECCCBB@BDCCC5CC<A<;;/;A@?9>9;49>:>@@ACC@CFCDCDCB?BBB?A?BBBAB;9;@D@@@<<<;BB@@@@A@@@@@BA@CCC?CD?C@BCDABBCBA?BD5;;7;=B>@ABAB,ABAAA>ACCCFCCCBA>AAAA2AAABC:;8;C?ABCAAAA@E@B@@ABB?B;<:;BBCCBB;;;A;;;AA<@@@<@@@?????ABBBB<B;;;
@ATNG8:00257:05552
GATGGTAGAGAGAGCTCTCTCATCGTACTCATTCGTTTCGGAAAGAGACATGTACGTTAATAGTTAATAGCGTACTTCTTTTTCTTGCTTTCGTGGTATTCTTGCTAGTTACACTAGCCATCCTTACTGCGCTTCGATTGTGTGCGTACTGCTGCAATATTTGTTAACGTGAGTCTTGTAAAACCTTCTTTTACGTTTACTCTCGTGTTAAAAATCTGAATTCTTCTAGAGTTCCTGATCTTCTGGTGAGATATGCATGATGCTACCATAGTATCACGAAAGTCT
+
8444.44:444<455;55556556;5//////)//55)55.55)5//7///////455<7<443-4.4459::<=<9?>@@@+>?:<<9;)///-3-/-(--(--59/616<<;7999)///)/)//66<;<<6666<69;=<;;;<;;;<<<55549555)547;54449/////)//777+7)/)//77+//49;4;;:<<=5555.5555$599:<:>8<<165:5544.435//<::)//96:;<<<66599956665>;550--,,222,-///<3<<>;
@ATNG8:00268:05541
GATGGTAGTGATACAGATCAGACACCAGAAGATCAGGAACTCTAGAAGAATTCAGATTTTTAACACGAGAGTAAACGTAAAAAGAAGGTTTTACAAGACTCACGTTAACAATATTGCAGCAGTACGCACACAATCGAAGCGCAGTTAGGATGGCTAGTGTAACTAGCAAGAATACCACGAAAGCAAGAAAAAGAAGTACGCTATTAACTATTAACGTACCTGTCTCTTCCGAAACGAATGAGTACTGCGTCTCACTCTCGCCTACCATCGAATCACGAAAGTCT
+
CCCC@DCBBCBCCCBBFCCCCCCAD?@A@AGEDCBC?B@CCECCBB?BB?C?AC@===<=,=<@BBBCBBCAA=6<=9:::;*;B>@<@@@6@CDAFCCCCBB::8;@CCABBE@CCBBCBBBAAACCCBBB@CCCC?BBBBBBB@CEAC??>@BBCCDBB?BCCBBB?BC@BBB<??@A@9@?=9>>==?.?A?B@??BBCCD>=:>?AB7<7;@BCC@AAAAAAA=A>BBC>CAA>ACCDCCCCDC?@@BBBDBBBCCC>??B?BCBBB?@A?=;:;.9=::
@ATNG8:00268:05560
GATGGTAGCTCTGCTCTGACTCTCGTACTCATTCGTTTCGGAAGAGACAGGTACGTTAATAGTTAATAGCGTACTTCTTTTTCTTGCTTTCGTGGTATTCTTGCTAGTTACACTAGCCATCCTTACTGCGCTTCGATTGTGTGCGTACTGCTGCAATATTGTTAACGTGAGTCTTGTAAAACCTTCTTTTTACGTTTACTCTCGTGTTAAAAATCTGAATTCTTCTAGAGTTCCTGATCTTCTGGATATGAGTGACTCGTGCTACCATCGAATCACGAAATTCT
+
55>>9>DDCBBECCCBC@AACCCCCAAACCCB@BBBC>BC@C@BBBABBD@DECEE@E@CCDC@DBCBBC>@@@?:CCCCF5CD@CCCC=BBBC@BCC>CB8;;ABDBADBCBBDDD@CCC?C@BCCCCCBB?CBBB?DDDCBBBBBCCBBBA@?=@;;6;B?B@CCBBCCFGE?@;;:;-;<B>BCBBB0BAAAB<BBCBCCCBCB<@@@A0AAAAA>A>@@<@BBBCCC@D?CBBCBA?A@A<ABBBBCCCCBCCCC:;:CAA=AABBC@CBBBCBC=C@::
@ATNG8:00271:05539
GATGGTAGACATATCGTACTCTCTGTACTCATTCGTTTCGGAAGAGACAGGTACGTTATTAGTTAATAGCGTACTTCTTTTTCTTGCTTTCGTGGTATTCTTGCTAGTTACACTAGCCATCCTTACTGCGCTTCGATTGTGTGCGTACTGCTGCAATATTGTTAACGTGAGTCTTGTAAAACCTTCTTTTTACGTTTACTCTCGTGTTAAAAATCTGAATTCTTCTAGAGTTCCTGATCTTCTGGATATGAGTGACTCGTGCTACCATCGAATCACGAAAGTCT
+
BBAB@BBBBCBCDCBBBCCCCCCCCCCCCCBB?CCCC<BB?C?AAACCDD@CABBA<AA?BCC;??ACCBBACCC@BBBBB3AD@B89919AAB?CCC?CB:>>BBBB>AABB>CA>9>AA<A9??@>@AAA<AAAA;??><<<>DDDA??A@@@;>>><AA<A:>>AA@@???<???HD5A:>:>DDCD/@@888)//6///=:9=:=@@@/@@??B=C=?>;>C@?>>==A<@=>=AA:>>A;@@A@@==<AAAAAAA@==>?;=>?=<9=?==>AA:A:;;
@ATNG8:00281:05567
GATGGTAGCTCACGTACGTCACACGTACTCATTCGTTTCGGAAGAGACAGGTACGTTTAATAGTTAATAGCGTACTTCTTTTTCTTGCTTTCGTGGTATTCTTGCTAGTTTACACTAGCCATCCTTACTGCGCTTCGATTTGTGCGTACTGCTGCAATATTGTTAACGTGAGTCTTGTAAAACCTTCTTTTTACGTTTACTCTCGTGTTAAAAATCTGAATTCTTCTAGAGTTCCTGATCTTCTGGTCTACTACACTGTACTCTACCATCGAATCACGAAAGTCT
+
CAAA?@;@:@<@995=550=00////779:55.555<4<;8<6555;5558:>999=)9.4>=@>B:BBB:9:??@,00;;;,/0)/89;1<??=;>90+0:,//;8///(/77878;?8>?@5818AA<:6//)///;<0/88A>=>>AAAA????BCB>A@==:>?ADC8::;5;;>DG6?;?:==@@@/===?A9?=====<<8818;<:)98759-6/6>9=>>:9:=9=<AB?;9:-//:7///@=;<///::=@@BBB??;=;;;A<@===888-8>=6
@ATNG8:00282:05520
GATGGTAGGACGAGCGTCTGAGAGGTACTCATTCGTTTCGGAAGAGACAGGTACGTTAATAGTTAATAGCGTACTTCTTTTTCTTGCTTTCGTGGTATTCTTGCTAGTTACACTAGCCATCCTTACTGCGCTTCGATTGTGTGCGTACTGCTGCAATATTGTTAACGTGAGTCTTGTAAAACCTTCTTTTTACGTTTACTCTCGTGTTAAAAATCTGAATTCTTCTAGAGTTCCTGATCTTCTGGGTCTACGCTCGTCGCGCTACCATCGAATCACGAAAGTCT
+
::;<:CBC@CCCC@@ABCAABBBB?BABBBBB@CBCB=BEAD?BBCBBBC@DCCCC>C?ABBB@CBEDCBBBCBD@@@@@@,@A7;;CC=CBAA?BCB@BM?AADCCD@CCCCBCCD?@@@@C>AABABBAB?B@AA@CBBBC;;;BBBCDBCCC@BCB?BD@E@CBABAABBB?BBAAA7@>A>CBBBA,AA;;;0::;;BAD@:;::DDD5BBBBB@E@CCADBBBBBC@B@FCCCBB@AABJ>AACCCBC@@ABCCB@@@CB=??AAB?BBCBCCC>CCCC
@ATNG8:00283:05528
GATGGTAGCAGACGTGACAGAGCGCCAGAAGATCAGGAACTCTAGAAGAATTCAGATTTTTAACACGAGAGTAAACGTAAAAAGAAGGTTTTACAAGACTCACGTTTAACAATATTGCAGCAGTACGCACACAATCGAAGCGCAGTAAGGATGGCTAGTGTAACTAGCAAGAATACCACGAAAAGCAAGAAAAAAGAAGTACGCTATTAAACTATTAACGTACCTGTCTCTTCCGAAACGAATGAGTACAGAGAGTACGATATGTCTACCATCGAATCACGAAAGTCT
+
55<=9=>BBCBB9:6;>@@A@AAAEACCB?B@A99;=A>B0000//6;?<?<>??BDCCC3B599????@?@@@5<<;;999':D@F@DDD9BCEECCBA@A@;;;.;>CC?B;;79A@@BBBCCCAAAEAAA?AA;;79@@BBBBB?B>A@@<@@@BBBBB@@??CBB?BB?BA>8<<7377(777/000000%0:6/0/7;9888+25'579849276::8.44438898<9==>8=;:6:::?AAAABBB?????B@@@BA:::;;5;>><=:>===777-8887
@ATNG8:00284:05541
GATGGTAGCGCACACATAGATACAGTACTCATTCGTTTCGGAAGAGACAGGTACGTTAATAGTTAATAGCGTACTTCTTTTTCTTGCTTTCGTGGTATTCTTGCTAGTTACACTAGCCATCCTTACTGCGCTTCGATTGTGTGCGTACTGCTGCAATATTGTTAACGTGAGTCTTGTAAAACCTTCTTTTTACGTTTACTCTCGTGTTAAAAATCTGAATTCTTCTAGAGTTCCTGATCTTCTGGGTCTCTCTCTCACGCACTACCATCGAATCACGAAAGTCT
+
66>?:?BBBBCABBBBDCCCBDAABCBBBCBB@BBCE>CC@B@BCCCCCC?CFDDD?B?BCCC?C@DCCCCCCCC?CBBBB1BC@AABD>CCCC?BCC@IJ?BBBCCCACCCDDDDD@DBB?B?BCCCEDAB?BCCC@CCCCCCBBDEBDBBCCC?BCC?CC@B@BBCCCDDCB?A@@@@9@>C=;;;;;*;CABB>CBFCCCCCBB4;;;;*;AABBABADD@CBBCCCB@B@BBBCCC@C?AA=ACBBA@@BBBCBBBBBBBB@CCCBB@BC@@@@@:@A@A
@ATNG8:00289:05555
GATGGTAGCGCGACGAGCGTAGACCCAGAAGATCAGGAACTCTAGAAGAATTCAGATTTTTTAACACGAGAGTAAACGTAAAAAGAAGGTTTTACAAGACTCACGTTAACAATATTGCAGCAGTACGCACACAATCGAAGCGCAGTAAGGATGGCTAGTGTAACTAGCAAGAATACCACGAAAGCAAGAAAAAGAAGTACGCTATTAACTATTAACGTACCTGTCTCTTCCGAAACGAATGAGTACGATGAGAGAGCTCTCTCTACCATCGTTCCTTCTGAGTCT
+
BCCD?CCCCCCBBBBCCCCCCCCCC>CCC@CCCCBA?A?CCCCCDD@BB?B<><A:99999%98AABBBBBA9::,:?;;;;;';>8>9;;;1;EAACCCECBB994;?BB@BCD@CBBACCDEDCBCDCCBB?BCBF?A@@BBBAA>A?A@@=@BBCCBAA?CCCCBA?BB?AAA>BACDC>B??999999.9A=B>?;??A=?6:7;AAA;><?ACCC@ABBDC::59=@@@:@BB>BBBBBBBBABBBCAB?B@@@??>>>>B=B???A<A<>;>@@>>>>?
@ATNG8:00291:05526
GATGGTAGCATCATGCATATCTCACCAGAAGATCAGGAACTCTAGAAGAATTCAGATTTTTAACACGAGAGTAAACGTAAAAAGAAGGTTTTACAAGACTCACGTTAACAATATTGCAGCAGTACGCACACAATCGAAGCGCAGTAAGGATGGCTAGTGTAACTAGCAAGAATACCACGAAAGCAAGAAAAAAGAAGTACGCTATTAAACTATTGACGTACCAGTCTCTTCCGAAACGAATGAGTACTATGTAGAGCTCTATACTACCATCGAATCACGAAAGTCT
+
B@AA?BCBBBBBBBC==?CIDCCCC?@AC?@A@@>>5:7<;<=CDC>::78:@>=?====)>;BA@79388:::18744444$4;7;.55505=@=BBBBCBCCE@C@CC?BBC?BBCBCCCBBBBAA@;;;=AABB@BDBB@;;:=B<@@B=;;;BBBAB>A:::??;?@;>><28;337)3383337777$8<:<?;@::>@=126'6255.5<?@@@@=>666::>:?<??A9??A><@@ABBAAAA??=>978A>?>AA666:277<??;?AAACCE>C;::
@ATNG8:00294:05530
GATGGTAGCACACGAGATCTCATCGTACTCATTCGTTTCGGAAGAGACAGGTACGTTAATAGTTAATAGCGTACTTCTTTTTCTTGCTTTCGTGGTATTCTTGCTAGTTACACTAGCCATCCTTACTGCGCTTCGATTGTGTGCGTACTGCTGCAATATTGTTAACGTGAGTCTTGTAAAACCTTCTTTTTACGTTTACTCTCGTGTTAAAAATCTGAATTCTTCTAGAGTTCCTGATCTTCTGGGTGCGCTACAGTCTCTCTACATCGAATCACGAAAGTCT
+
ABCB@BBBBBBCABBCCCCCCCCCBBCCCDBB?BCDD>CB=CACCBBBCC?DDCBB?A@DDCC?C?BBCABACCB?@@@@@1@G@CAAC=CAAA?CBB@BB999?CAA>ABBDDBBB@BBB?B?B@@A@@@A=@@@A;@@A???@AAAAAAA???;@@A<>>;><AA@???ABA=@@@@@5@=B<=>==<+;>:::0:::788@=>><A@@A/@@??B=B=@@<?@?A>>><@<>>>A@@:>=@@8:;;A???AA>>>AAAAAA@@???@<A;<<AAD:AA>8
@ATNG8:00297:05543
GATGGTAGCGCACACATAGATACAGTACTCATTCGTTTCGGAAGAGACAGGTACGTTAATAGTTAATAGCGTACTTCTTTTTCTTGTCTTTCTGTGGTATTCTTGCTAGTTACACTAGCCATCCTTACTGCGCTTCGATTGTGTGCGTACTGCTGCAATATTGTTAACGTGAGTCTTGTAAAACCTTCTTTTTACGTTTACTCTCGTGTTAAAAATCTGAATTCTTCTAGAGTTCCTGATCTCTGGCTCTCGTAGACAGATACTACCATCGAATCACGAAAGTCT
+
:?@;8==BBDDC:9;;99BCCAA@ACBBACCC@CGDL=@@>A;@;<;;;;6;A9;57<5::?@5;45?;;;;;9;477777'00+/-.88,00//9497:4:=6344;?B@BCBBBBBB>BBB@BADCCCCDBB@CDCC@CBBBBBCCCCCCCBB@?;?;;6;B@D@FD@@ABCCC@B@@@@7@=B?CCGEF5FDBBC>CBCBABBABA;@C@C0ACBCJ@E@BA=ACBBCBB@C@CDCIBBBBC@CC@AAAAABBBCCCBBBBBB>@ABBB?@???;;;0<CCC
@ATNG8:00299:05564
GATGGTACGCACACATAGATACAGTACTCATTCGTTTCGGAAGAGACAGGTACGTTAATAGTTAATAGCGTACTTCTTTTTCTTGCTTTCGTGGTATTCTTGCTAGTTACACTAGCCATCCTTACTGCGCTTCGATTGTGTGCGTACTGCTGCAATATTTTAACGTGAGTCTTGTAAAACCTTCTTTTTACGTTTACTCTCGTGTTAAAAATCTGAATTCTTCTAGAGTTCCTGATCTTCTGGTAGAGCGTGCATATATCTACCATCGAATCACGAAAGTCT
+
CCCC@CCBA;;?CCCCCCCCCCCCCBBBCBB?BCCC=BB?A@CCCCC@@?BDD@@<A@BCBB?B?BACBBBC8?:>BC=C+BB?BBCB<BAAC?BBC?BB599?CBB?BBCC=>>>9>>>9>9AA@AA999:ADDD;<==A==>@AADDAA@@@;>?>AA5A:>>A>>>CCC@CAAAA9@?C?@@@@@0@GBBB>BBBBEFDBBB?BDED3C@@@C@C@CC?CCBB???@C@CBBCBB<>>D@DCEA@@CDBCBDCBBBBBCC@CC??A>BCCBBBB<B@==
@ATNG8:00251:05595
GATGGTAGCATCATGCATATCTCACAGAAGATCAGGAACTCTAGAAGAATTCAGATTTTTAACACGAGAGTAAACGTAAAAAGAAGGTTTTACAAGACTCACGTTAACAATATTGCAGCAGTACGCACACAATCGAAGCGCAGTAAGGATGGCTAGTGTAACTAGCAAGAATACCACGAAAGCAAGAAAAAGAAGTACGCTATTAACTATTAACGATACCTGTCTCTTCCGAAACGAATGAGTACTGCGTCTCACTCTCGCCTACCATCGAATCACGAAAGTCT
+
8;@=?BCDCBDBC@ABGCCAAACCBBBD@CCCCCB?B=<;9A@@B?BB@B@B???BBBC2A=ABE::7AA>??8?@@ABBB5BD@?@DDD9CCCACCBCBA@00-0;>><AAC@BCBABBDCBBAAABBBB?BBBC?BABDCBBA@D@CAA?@DDBCBDC@@?@BBB?BB@BBB:::BBD>B@?;00000(0>;000@@BB?A=D>>==>=@::;;;;;5;:9<=:;466555.3..(.3335562228<<<A:>>@ACCB>;;;?CBBAA>???@ABB=B;;;
@ATNG8:00253:05571
GATGGTAGTACATGATAGCGACACCAGAAGATCAGGAACTCTAGAAGAATTCAGATTTTTAACACGAGAGTAAACGTAAAAAGAAGGTTTTACAAGACTCACGTTAACAATATTGTAGCAGTACGCACACAATCGAAGCGCAGTAAGGATGGCTAGTGTAACTAGCAAGAATACCACGAAAGCAAGAAAAAGAAGTACGCTATTAACTATTAACGTACCTGTCTCTTCCGAAACGAATGAGTACGATGAGATCTCGTGTGCTATCGAATCACGAAAGTCT
+
CCAB?CCCCCBBBCCCCCCCCCBB?CCC?DDDDCC?B@BBCCBBB@CC@C@CBA:::::)8?ACCBBBBBAA?6=>:::::*;C>B<@@@9@CCAEBBBCCCBB>B@CG@CBA?BCCCCBBBCCCCDCEBB?ABCC@BAACBCCB?C?CBA?ACCCCCAA?ACCAA??AC?BBB<??AA@<BAA=@@AAB2AC?B?>>DBBAA;A;@@@@7;8;@CCE?CBBBAAA<?=?BB=CCC?BBBBCCCCCCBBBBCCA>>@@>;;;AA=>=<@@BBBCC>CAAA
@ATNG8:00255:05590
GATGGTAGGCGACATACATACGCGCCAGAAGATCAGGAACTCTAGAAGAATTCAGATTTTTAACACGAGAGTAAACGTAAAAAGAAGGTTTTACAAGACTCACGTTAACAATATTGCAGCAGTACGCACACAATCGAAGCGCAGTAAGGATGGCTAGTGTGACTAGCAAGTATACCACGAAAGCAAGAAAAGAAGTACGCTATTAACTATTAACGTACCTGTCTCTTCCGAAACGAATGAGTACAGAGAGTACGATATGTCTACCATCGAATCACGAAAGTCT
+
>@@A<;;B:?A?BBBECFCEDBCCE@BBKABACC@@=@=@@DCCCB@CC@CABB@AADDD5B@BCEHFEEEEDF<BA;;;;;*;A?D@BBB;CIJADCCBBBCBB?B@BB?BCC@CCBBBCCDCBBBBCCCCACCDC?DBB@A@CC@CBDBB>B@@@BBBDCCAAACF@C@???@;?ABCC=A?=89999+9A;9::BBA@AA;?<?ACC@C?B>CCB@BB@@@BB@C@CDE=CCC@BBBCBBBBCBBBAAABBBCCCBAAABB?BBBBB?CBA>>>>9><==
@ATNG8:00256:05618
GATGGTAGTGTCAGTGCGCGTCGTCCAGAAGATCAGGAACTCTAGAAGAATTCAGATTTTTAACACGAGAGTAAACGTAAAAAAGAAGGTTTTACAAGACTCACGTTAACAATATTGCAGCAGTACGCACACAATCGAAGCGCAGTAAGGATGGCTAGTGTAACTAGCAAGAATACCACGAAAGCAAGAAAAAGAAGTACGCTATTAACTATTAACGTACCTGTCTCTTCCGAAACGAATGAGTACTATAGACTATCTGAGACTACCATCGAATCACGAAAGTCT
+
::<B?BBBA@BCCBCBDCCCCCDBBAEDGBCBBBBB?B@BCCCCCB?AD=@<@A@==>??.@@CBBABBCC??=5=?;;;;;;%;;>;=;;;1;C><>C>B??C9:8;@CC@CCC?CCCCDBBBCCCCCBBDC@B@@@<@@@@@@??;A?B@@>@DECCBBB?BBBBBB?BB?BBC9::AA@9A??=?CDCC3BB?BBBBCAA@@<@<@@@@7;5;>B@@=@B???BB?B?BCC>DCC?99:???BBBBCCCBBAADCCABACEBB?BBBBB?BAAA:::.999:
@ATNG8:00256:05619
GATGGTAGCTCACGTACGTCACACGTACTTTCGTTTCGGAAGAGACAGGTACGTTAATAGTTAATAGCGTACTTCTTTTTCTTGCTTTCGTGGTATTCTTGCTAGTTACACTAGCCATCCTTACTGCGCTTCGATTGTGTGCGTACTGCTGCAATATTGTTAACGTGAGTCTTGTAAAACCTTCTTTTTACGTTTTACTCTCGTGTTAAAAATCTGAATTCTTCTAGAGTTCCTGATCTTCTGGTATGACTAGTGTACTACTACCATCGAATCACGAAAGTCT
+
56>C;ACCCBBB;;6=BBBECCCCDCDBBB=BBBB>BC@C@CBBBCBB>BBBBH@C@CCCD@D@DBBBBBBCC@CBBBB5CE@:99D<ABBB@CBC@BD=@@ABAA?CBBABBBB?BAA>A@BBBABBBB?BBCC?B@B=>=>>>>>???===8===9=A=A=AAAAAAA;;5;==>>/=4:488888(8>8888'89;;<=<;796<AAA/@?@@B<A<>><>@A?;;;<@<@A@@@@7;;@<??AA>>>>>BA=>=@@@@BB:==>BD>AA?@@@D7>>@A
@ATNG8:00258:05570
GATGGTAGTGTGTCTCTGAGAGTAGTACTCATTCGTTTCGGAAGAGACAGGTACGTTAATAGTTAATAGCGTACTCTTTTTCTTGCTTTCGTGGTATTCTTGCTAGTTACACTAGCCATCCTTACTGCGCTTCGATTGTGTGCGTACTGCTGCAATATTGTTAACGTGAGTCTTGTAAAACCTTCTTTTTACGTTTACTCTCGTGTTAAAAATCTGAATTCTTCTAGAGTTCCTGATCTTCTGGGTCTCTCTCTCACGCACTACCATCGAATCACGAAAGTCT
+
44::5;>>>====<<<==>;<;@@@;;555=;6;==91::;@=@BBBB==999555.59<<>>7;5;99@000---5777'--(-/:;1<=<<8<>=6;;269@BBF?AABBBBBB?;;929.9=@>99595=5995?;?A?>BB@@@>::99>8>@@<@@=B<999=@<;;<<BBBEF9C=@9999:9(99AAA:B9;:@BB955.5555$5555:594//)///////3<5:;>===6656?4<;;;<;;;::::;555::>;@@>99299939==0=999
@ATNG8:00259:05613
GATGGTAGTGTGTCTCTGAGAGTAGTACTCATTCGTTTCGGAAGAGACAGGTACGTTAATAGTTAATAGCGTACTTCTTTTTCTTGCTTTCGTGGTATTCTTGCTAGTTACACTAGCCATCCTTACTGCGCTTCGATTGTGTGCGTACTGCTGCAATATTGTTAACGTGAGTCTTGTAAAACCTTCTTTTTACGTTTACTCTCGTGTTAAAAATCTGAATTCTTCTAGAGTTCCTGATCTTCTGGGATGTGTGCGCAGTGCCTACCATCGAATCACGAAAGTCT
+
A;;67;==BB<;6<;99@=;??;99B?>@BAB>BBCD>CB?B@CCCCCCC@CDDBB?CBCCEB@D@CCCCCDDCC@CCGCC5CC?@?BC=BDAB?ACE?CC?AABCCC@CBBBDDCC?BBC@D@CCBCCC@@?@ECC@CCCCCBBBBCCCDBBAB@DBB?BD@C@CCCCCBCCCACBBB@7@<@;ABECC5CDBBB>BACCCCCCCC@CCBB3B@@AB?B?BB@CCCBBBC?B?BAADCC@BBBC>C;;;BBBBJBBBBBC@C@@=@BBBB@CCCCCCC>C;::
@ATNG8:00261:05597
GATGGTAGCTCACGTACGTCACACGTACTCATTCGTTTCGGAAGAGACAGGTACGTTAATAGTTAATAGCGTACTTCTTTTTCTTGCTTTCGTGGTATTCTTGCTAGTTACACTAGCCATCCTTACTGCGCTTCGATTGTGTGCGTACTGCTGCAATATTGTTAACGTGAGTCTTGTAAAACCTTCTTTTTACGTTTACTCTCGTGTTAAAAATCTGAATTCTTCTAGAGTTCCTGATCTTCTGGGATGTGTGCGCAGTGCCTACCATCGAATCACGAAAGTCT
+
@@CB;BCCBBBB;;6CBCBBBCBCBBCCCDBB?BCCC=CEAC@@@@CCCC@DCCAA?B@BBBC@C?AACBBBBBB@CCCCB3BB>AABC?CCBB?ACC?BB<AAABCB?BBBBCBCC>A@B?A;AAAADA??;??AA;@=?A>?@=@@@@>>=@@<???<AA<A<AAAAAAAAA<?>>>>5>=A;>?CCD/A>>>=0;;<788A@@@=@???/?;;;A=A=AA<AAAA>>><A;??@@@A9;;=>4=///>99>@?????@=AAA;?@@??9=>>@@AD:@:::
@ATNG8:00262:05593
GATGGTAGCTCGCTGATGATATCTCCAGAAGATCAGGAACTCTAGAAGAATTCAGATTTTTAACACGAGAGTAAACGTAAAAAGAAGGTTTTACAAGACTCACGTTAACAATATTGCAGCAGTACGCACACAATCGAAGCGCAGTAAGGATGGCTAGTGTAACTAGCAAGAATACCACGAAAGCAAGAAAAAGAAGTACGCTATTAACTATTAACGTACCTGTCTATTCCGAAACGAATGAGTACACATCGTCGTGTCGTGCTACCATCGAATCACGAAAGTCT
+
88;?455A@@;;;BBBCCAAB;==CACCCAGCCAAAAC@BCDBB@A>@C?C?A@@99999.:?CDBBCDAA99:,:@;;;;:$9<7<255506<>9=A<AAABBB?B@BB@BBC?CCBCDFBBBCCCHCBBB?BCCC@@@@AAABB@D@DBB@BCBCBBBB@BBAABC?AB?AAA<@@999,77839CCCC3DE@BAAABB@AA=A<>?;;5:8==AAA=@@;;:BB=A>ACC>BDD?BABABBCCCBBBBACB@@??BAABBCC@CCBAA>AAAABBB>B:99
@ATNG8:00262:05617
GATGTGCGCATATCAGCGCAGCCCAGAAGATCAGGAACTCTAGAAGAATTCAGATTTTTAACACGAGAGTAAACGTAAAAAGAAGGTTTTACAAGACTCACGTTAACAATATTGCAGCAGTACGCACACAATCGAAGCGCAGTAAGGATGGCTAGTGTAACTAGCAAGATTACCACGAAAGCAAGAAAAAGAAGTACGCTATTAACTATTAACGTACCTGTCTCTTCCGAAACGAATGAGTACGAGAGTCAGAGCAGAGCTACCATCGAATCACGAAAGTCT
+
CCCBBBBB@AABBCCDC@AACCD?CCC@CDDBCB?B@CCCCABC@BB<?>??C;;;;;*;>BCCCCBBB;;;0;A::;:;*;C@B?BBB;BGH@CCCCB@@00,0@BB?B<A=@BBBCCFCCBBBBCCCCBCCBB<@@@BCCCC@F@CCC?CCCCCCCC?CCC@@@?BCC=AB=??@??:@>>;99999(9=9?ABBEDDBA?B?BBBB>=:>ACCB@BBBCCBB?C?CCD<BBD>ABCBBBBBCAAAA@BBBBBBBBBBBCC?B>>>B@AAA?BDD>CBAA
@ATNG8:00266:05573
GATGGTAGCTCTGCTCTGACTCTCGTACTCATTCGTTTCGGAAGAGACAGGTACGTTAATAGTTAATAGCGTACTTCTTTTTCTTGCTTTCGTGGTATTCTTGCTAGTTACACTAGCCATCCTTACTGCGCTTCGATTGTGTGCGTACTGCTGCAATATTGTTAACGTGAGTCTTGTAAAACCTTCTTTTTACGTTTACTCTCGTGTTAAAAATCTGAATTCTTCTAGAGTTCCTGATCTTCTGGGTGCGCTACAGTCTCTCTACCATCGAATCACGAAAGTCT
+
C@<A@CDCCBBBBBDBBBCCCCCCCCCCCBAA@CCCC;CC?C?BBBDBBB@DEECFAD?CCCC?C?CCCCCCCCC@CDDDC5CC@BBCC>CCBC@BCC@CC>@@BCAB?BDBBCBBC@CCB?A@DDDCC@AA@BBBB?BCCCCBBBBCCBBBBBB?ABA=A@<??CCBBBBCBB=A;;<;6;@FEGHFFE5DCCCC>CCCCBBBB;;:;DDD5D@@BIAD@A@?@BCBCCB?C?AAABCA?A@AA<ABBBBDBBBCCCCCCCBCC@:9:BB?ABCCCCC>BCBB
@ATNG8:00266:05588
GATGGTAGTGTCATATGAGAGTGTGTACTCATTCGTTTCGGAAGAGACAGGTACGTTAATAGTTAATAGCGTACTTCTTTTTCTTGCTTTCGTGGTATTCTTGCTAGTTACACTAGCCATCCTTACTGCGCTTCGATTGTGTGCGTACTGCTGCAATATTGTTAACGTGAGTCTTGTAAAACCTTCTTTTTACGTTTACTCTCGTGTTAAAAATCTGAATTCTTCTAGAGTTCCTGATCTTCTGGATATACACATGATACTCTACCATCGAATCACGAAAGTCT
+
56>>9>BBBBCCCBCCCCBBBEDDDDCCCCBB@BBBC=BD?C?DCCDDBB?CCCBB?B@CFBB>B@CCCDCCDCC@BCCCB1BD?BBBD>CCAB@BCC@CF>BBBC;:;;GDDCCCD@CBC?C=CCCCBCBB?CBBB?BBBCCCDCCCCCCBBBB?BCC?CC?C?CCAAABBA@<@9999-9=@4:;;;;*;B@@@=ABCDGCCDEC?BCCC2BBBBB?BBED@CCBCCCC?B@ABBBCC?BBB@CCCCCCCCCCCCCCCCCCCC?AAABB>B>??DDD>DAAA
@ATNG8:00266:05608
GATGGTAGCAGACGTGACAGAGCGCCATAAGATCAGGAACTCTAGAAGAATTCAGATTTTTAACACGAGAGTAAACGTAAAAAGAAGGTTTTACAAGACTCACGTTAACAATATTGCAGCAGTACGCACACAATCGAAGCGCAGTAAGGATGGCTAGTGTAACTAGCAAGAATACCACGAAAGCAAGAAAAAGAAGTACGCTATTAACTATTAACGTACCTGTCTCTTCCGAAACGAATGAGTACGATGAGAGAGCTCTCTCTACCATCGAATCACGAAAGTCT
+
ECCC?CBBBCDCBBCCFDBBCCCCB?A@CACCCBBB@B?CCCCCCC@BB?B?BBBBBDDD3C?CBBBBBBBBBB9BA@AAAA2AA=A=@@@7ACD@CCCCCCC@?<A?BB@BBB@BBBBCBBBCDCBBBDCCABBBB>@?@ABBBB?C@DBB?BCCCCCAA>ACCBBB@BB@AAA<????=5<==9::9:9.:A?CAAABA?BA<A<AA>>7;6;ACBC?BC@@@BB@C@BBA<BCE@AAACCBBBBBBBBBCCBA@===ABAA@<A@>>>=DBCBBBA<A???
@ATNG8:00268:05571
GATGGTAGGCGAGAGTGAGACGCAGTACTCATTCGTTTCGGAAGAGACAGGTACGTTAATAGTTAATAGCGTACTTCTTTTTCTTGCTTTCGTGGTATTCTTGCTAGTTACACTAGCCTATCCTTACTGCGCTTCGATTGTGTGCGTACTGCTGCAATATTGTTAACGTGAGTCTTGTAAAACCTTTCTTTTTACGTTTACTCTCGTGTTAAAAATCTGAATTCTTCTAGAGTTCCTGATCTTCTGGGTCTACGCTCGTCGCGCTACATCGAATCACGAAAGTCT
+
9@B><BBB>AA@<<==@C@B666<<<CBDCAA>ACCD=AA<?4:9AA=BC869C::.4.44;=7>:=555>;;:@<99999$97,3333(3838174?;?A?BA@@@@9??<>?=@@000;<7;4;99//...27866,22555758///>:88/6/8878:<18-555999:?@58;A=>-:087(6/:=;,79999)----22586615666'.//.50449=///;;88=8=<::;@BA:=888)8<<<==;;;;?;::@<<///;7770,--3333-3666
@ATNG8:00273:05605
GATGTAGCTCGCTGATGATATCTCCAGAAGATCAGGAACTCTAGAAGAATTCAGATTTTTAACACGAGAGTAAACGTAAAAAGAAGGTTTTACAAGACTCACGTTAACAATATTGCAGCAGTACGCACACAATCGAAGCGCAGTAAGGATGGCTAGTGTAACTAGCAAGAATACCACGAAAAGCAAGAAAAAGAAGTACGCTATTAACTATTAACGTACCTGTCTCTTCCGAAACGAATGAGTACGTGTGACGTACGTGAGCTACCATCGAATCACGAAAGTCT
+
BACCCCBBBBCCBBBCCCDCCCCC>CCCABBBC@@<@?BBBBBCC@AA>A?AC@@AAAA2A@DDC@CCCABBD=??@EDDH5@@<@:@@@9@CC@BDCCBBD;:8;@CB@BCD@DCBBCCCCCCCCCCDBB?BBBC?AABCCCBB?B?BBB>BABBCCCC?AAACCF@BB?BBA9?>8999+9989@BEED3BB@BBBBBBA@@;>;====1918>BBC@BBBBACA=?=?BD>CFD?BBBBBCCCCCAAABAEBCBBB???DAA=ABBCB?BFDC???8????
@ATNG8:00290:05612
GATGGTAGAGAGACTGTAGCGCACCCAGAAGATCAGGAACTCTAGAAGAATTCAGATTTTTAACACGAGAGTAAACGTAAAAAGAAGGTTTTACAAGACTCACGTTTAACAATATTGCAGCAGTACGCACACAATCGAAGCGCAGTAAGGATGGCTAGTGTAACTAGCAAGAATACCACGAAAGCAAGAAAAAAGAAGTACGCTATTAACTATTAACGTACCTGTCTCTTCCGAAACGAATGAGTACGATGAGATCTCGTGTGCTACCATCGAATCACGAAAGTCT
+
<>>C@CDCBBBBBB@@BCBBBBBBD>BAG@CCBCCC@C@CCB@@ADADC>A>ABAA@CCE3E@???CCBAB999*89;:994$9>7=;>??2@DG@BCAA@AA;;;.;>GG=C@@<;@@@BBBBCBBBCCCCC@BBBC?AACCCCBB@B?BBB?BCCCCAAA?BCCCCCACC????@CBBBB?A@@;9:9999%9@;<<<?A@;;:;?=>??E7;7;@BAA?AA??@?A=A?BCF>BBB>?@BBCBAAABBBBBB>>===?>=====:=@@@@;??>>ADC>C@@@
@ATNG8:00292:05589
GATTAGTGTGTCTCTGAGAGTAGTACTCATTCGTTTCGGAAGAGACAGGTACGTTAATAGTTAATAGCGTACTTCTTTTTCTTGCTTTCGTGGTATTCTTGCTAGTTACACTAGCCATCCTTACTGCGCTTCGATTGTGTGCGTACTGCTGCAATATTGTTAACGTGAGTCTTGTAAAACCTTCTTTTTACGTTTACTCTCGTGTTAAAAATCTGAATTCTTCTAGAGTTCCTGATCTTCTGGGATGTGTGCGCAGTGCCTACCATCGAATCACGAAAGTCT
+
CCC?BBCCCCCCCCCCCBBBDCBBBCCCCC?CBBB<BB@D?CCCCCAA<ADDED=B>BCCD?D@CBCCCCCCC@CCCCC5BDAA@AD>CCCC@CCGAGE?BAACBCACCCCCBBD?BBB?B@DBCCCCBB?ACCC@CCCCCCCCBBCDCCCCB?CBB@CC@C?BACCCCCEC>C:;;;.;>C>;;;;;*;CCDE>BBCCCCDDCB<@@@@0@ABBD@C@CC@BBBCCCD?B?BCCCBB?BBCC=CA@ABBBBBBBBBBEACCC>AABAA?BBCCCBB=BBBB
@ATNG8:00293:05572
GATGGTAGAGAGAGCTCTCTCATCGTACTCATTCTTTCGGAAGAGACAGGTTCGTTAATAGTTAATAGCGTACTTCTTTTTCTTGCTTTCGTGGTATTCTTGCTAGTTACACTAGCCATCCTTACTGCGCTTCGATTGTGTGCGTACTGCTGCAATATTGTTAACGTGAGTCTTGTAAAACCTTCTTTTTACGTTTACTCTCGTGTTAAAAATCTGAATTCTTCTAGAGTTCCTGATCTTCTGGCGCTCTGCTCACGTCTGCTACCATCGAATCACGAAAGTCT
+
8:;<@@CCBBAAAA@<<BBBCCABA;66;<?A9<<<)5=8>;>ABCBBC@DAECC@C@CCCD@G@GECCBB@:@344444$4;7<:99(4;9909@?;@C89;9@>><?A@?AAAA=AAC>A>ACBBB>>>?BBBB?AACBAAA=::>??>AAA;>>?;@C<?;?BAA;;;?B:<==AA1?;?8<;EDD/>@@AB685;<=?>><@<====,9///62637717777788;@;>>>?>?;???;78/=<<///77=>????@@@D6;;:::7=888@??:@;;;
@ATNG8:00295:05616
GATGGTAGCATCATGCATATCTCACCAGAAGATCAGGAACTCTAGAAGAATTCAGATTTTTAACACGAGAGTAAACGTAAAAAAGAAGGTTTTACAAGACTCACGTTTAACAATATTGCAGCAGTACGCACACAATCGAAGCGCAGTAAGGATGGCTAGTGTAACTAGCAAGAATACCACGAAAGCAAGAAAAAGAAGTACGCTATTAACTATTAACGTACCTGTCTCTTCCGAAACGAATGAGTACGATGAGAGAGCTCTCTCTACCATCGAATCACGAAAGTCT
+
<<BD@DCBCBCCCCCCBDCCCBBBC@DAA=ABCBBC@C@CCCAABC>BA>B>??>99999.3<;BAAA@@@999,:@;;;;;;#;;7;;<<<2<@=9=A<ACBC;::0;>DC@B;;99@A@BBBDDCGBCBC@@<@@@A>BBBAAA@@<@?BAA@BBBBCCCC@CDBBBC?CC@?@?>A???B=A??;99999(9A;B?@@BBAAA?@;>>>>8=8;;@@@<@BAAADC@C?CBB=BAB>:99ACBBBB999ACAABB::8A@@@AA;??>>A>@>AABBA;A???
@ATNG8:00250:05668
GATGGTAGCGCACACATAGATACAGTACTCATTCGTTTCGGAAGAGACATGTTACGTTAATAGTTAATAGCGTACTTCTTTTTCTTGCTTTCGTGGTATTCTTGCTAGTTACACTAGCCATCCTTACTGCGCTTCGATTGTGTGCGTACTGCTGCAATATTGTTAACGTGAGTCTTGTAAAACCTTCTTTTTACGTTTACTCTCGTGTTAAAAATCTGAATTCTTCTAGAGTTCCTGATCTTCTGGAGATACACATGATACTCTACCATCGAATCACGAAAGTCT
+
899:+//;9;=A966<===A?==@??<<>=5626<==6==8=:55695////)/::<7=<=A@B?B@B@;96;;::6;;<;;(;;869CF=CBBB?A9;5:@<:56<<@:?==@@<592:BB=BACDBBBBAB?BBBC<@;::@>@@=?@A@AAA?=A9929@4;2:@<=@ABA@;=::9:*:2929?CCC1CBCBB=BCCBAA?;9929999'9@C9949:>?=ACBB@@B9:79A?@:;6::A8>>A::9>000/////;99997944447:9::444)4499
@ATNG8:00252:05645
GATGGTAGTCTCAGATAGTCTATAGTACTCATTCGTTTCGGAAGAGACAGGTACGTTAATAGTTAATAGCGTACTTCTTTTTCTTGCTTTCGTGGTATTCTTGCTAGTTACACTAGCCATCCTTACTGCGCTTCGATTGTGTGCGTACTGCTGCAATATTGTTAACGTGAGTCTTGTAAAACCTTCTTTTTACGTTTACTCTCGTGTTAAAAATCTGAATTCTTCTAGAGTTCCTGATCTTCTGGACAGAGTGTGCAGATACTACCATCGAATCACGAAAGTCT
+
59558==;?@CCEFBBBCAAACBBBCCBBA;;2;9>>:@C@EACCCCCCC@CCDDD@H?BC@@<B?A@@A;;;;=7;;<<<0<@<@ABD>B@;949@@;@A9:;@@>>=@BCBDBAA=@@B?B@CCCBDBBB@CBCC@CAA@B@A@@@@A;;;BB@@@@=@B=A>A;;;@?@ABA;;;BB7A=A9?@@@@*;;;;;0:>A:99CBBB@DDED5B@@@A>A>AB@DCCCBAA@D@CDABBC@AACAICCCBBBB@@@BCCCBACDE@CCCCB@BBBBCCF>BBBC
@ATNG8:00256:05620
GATGGTAGTGTGTCTCTGAGAGTAGTACTCATTCGTTTCGGAAGAGACAGGTACGTTAATAGTTAATAGCGTACTTCTTTTTCTTGCTTTCGTGGTATTCTTGCTTGTTACACTAGCCATCCTTACTGCGCTTCGATTGTGTGCGTACTGCTGCAATATTGTTAACGTGAGTCTTGTAAAACCTTCTTTTTACGTTTACTCTCGTGTTAAAAATCTGAATTCTTCTAGAGTTCCTGATCTTCTGGGTCTCTCTCTCACGCACTACCTTCGAATCACGAAAGTCT
+
<<AB@CBBCGBCCCFC@AABBCCCCBBBBBBC@BBBB>BB?B?BBBB@AA@BBCCC@C?AAAA?AADCCDCCGBA?ACCCB3BC@BCBK>BBCC@BCJ9<<@CBB@CA?ABCCCCBB?BBB?C@CCCCAAAA>ABCC?CBCCCBBBCB@@@BBBA?AAA=AC?B@BBBA@@BBB>A;;;;.;;A>CHJGG5BBBCC>BBGCCCCCCD8;;;;*;BABC?A?ACACCDCBBB=@<@@@AAA=@@AA;;<;BBBBBBBCB;;;@?@@7;7;@@<@CCBCCD=BBBB
@ATNG8:00258:05664
GATGGTAGATATATGCACGCTCTACCAGAAGATCAGGAACTCTAGAAGAATTCAGATTTTTAACACGAGAGTAAACGTAAAAAGAAGGTTTTACAAGACTCACGTTAACAATATTGCAGCAGTACGCACACAATCGAAGCGCAGTAAGGATGGCTAGTGTAACTAGCAAGAATACCACGAAAGCAAGAAAAAAGAAGTACGCTATTAACTATTAACGTACCTGTCTCTTCCGAAACGATTGAGTACTGATCTATGTGTGCGCTACCATCGAATCACGAAAGTCT
+
@@@=?B>B;;:AABBBA;ACA@?BB266B9@BCC;;8;<?@A::9?:;80817=<97989'9<AAB:98@@?@A:??@@@=B+@A>@4;;;*9==9>AAABDBBB?A?;;6;BB?BCDDAAADCCICCFCDC@A@;;7;ABAAA;;5;=@@@?BC@A@DCC@BBBCCE@AC>???=?@FGE:?=>99:999:%9?;=@ACCB@A==>1559=(/*/6;<=;>?;<A<=:=1787-38873:::@B@BBB>:;@/00>==?>>?AA7886@>7?>A@@?@8>988
@ATNG8:00261:05643
GATGGTAGTCGCTGATGATATCTCCAGAAGATCAGGAACTCTAGAAGAATTCAGATTTTTAACACGAGAGTAAACGTAAAAAGAAGGTTTTACAAGACTCACGTTAACAATATTGCAGCAGTACGCACACAATCGAAGCGCAGTAAGGATGGCTAGTGTAACTAGCAAGAATACCACGAAAGCAAGAAAAAGAAGTACGCTATTAACTATTAACGTACCTGTCTCTTCCGAAACGAATGAGTACACACTCTCATATGACACTACCATCGAATCACGAAAGTCT
+
55=?;>CCCCDBCBCCCDDD@AAJACBC?BBBAAA@B?CCC;;:C?BB?B?;;:<;=<?1??BFB=BBA?:::/9>ABABB5BD@D@EEE;CCC@CCCCCCC@@=@@@@=AAA>BCCCBBCCCCCCCDD@B>BEBB@AA@BBBBC>B@BBB@BCCCCDBB?BBBBBB@BB?AAA:::BBC<BBB?ABBBB3BB@BBAACC@@@<@=@?@A7;7;@CAB?BCAAA@@=@@BBD>CBB>AACCCCCBBBBBBBBB@AABB?>?BBB@CBBBC?BCBE@@@;@A??
@ATNG8:00263:05639
GATGGTAGATACTCGCTGATACACCCAGAAGATCAGGAACTCTAGAAGAATTCAGATTTTTAACACGAGAGTAAACGTAAAAAGAAGGTTTTACAAGACTCACGTTAACAATATTCAGCAGTACGCACACAATCGAAGCGCAGTAAGGATGGCTAGTGTAACTAGCAAGAATACCACGAAAGCAACGAAAAAGAAGTACGCTATTAACTATTAACGTACCTGTCTCTTCCGAAACGAATGAGATACACATCGCTACGTGTCGTAGCTACCATCGAATCACGAAAGTC
+
5::;8=>@B@=@A;5595555;:<<3;;B455999@;@069@???>>BB?C=?>>9999:'7,737899;9333(3794444$4939.555&555.555555///)/,/:6:;<4;::;55555555:5443977;*0//-55-/)/39/404::445;:045:99<833.3;<,33999/88:*//7;;;+;;5==?88;8<<6=0/.99(/(.7=44.4:44443282888033359:9///99877//////////......3337255533.33...37.5-.
@ATNG8:00263:05667
GATGGTAGTCTCAGATAGTCTATAGTACTCATTCGTTTCGGAAGAGACAGGTACGTTTAATAGTTAATAGCGTAACTTCTTTTTCTTTGCTTTCGTGGTATTCTTGCTAGTTACACTAGCCATCCTTACTGCGCTTCGATTGTGTGCGTACTGCTGCAATATTGTTAACGTGAGTCTTGTAAAACCTTCTTTTTACGTTTACTCTCGTGTTAAAAATCTGAATTCTTCTAGAGTTCCTGATCTTCTGGAGATATCATCAGCGAGCTACCATCGAATCACGAAAGTCT
+
@?;505=?<ACBCBCBBAA@AB@;@?95599>:@BDC?CC@C=;;;B@@C=@B@;;;,;59;=@8B@CBB@B;9.49344444$444(489<1;;;;999:25:259>;>D@BBBBCCCD@CBB@B@BBCHCBBC@C;;;?DCCCCDCCBBBBCCA;:7;@@?CCAE?BBB;;=ABBBCDDDD<CAHAHGHHF5CCBCB;A<;;BBCBAB<A@@@,@@AAA>A>AA=A@BBACB8;:;AABBB?AAD@BBBBCCBBDBBCEBAA@B;;5;@@@A?@@@B@@@;@BBC
@ATNG8:00269:05642
GATGGTAGGCGAGAGTGAGACGCAGTACTCATTCGTTTCGGAAGAGACAGGTACGTTAATAGTTAATAGCGTACTTCTTTTTCTTGCTTTCGTGGTATTCTTGCTAGTTACACTAGCCATCCTTACTGCGCTTCGATTGTGTGCGTACTGCTGCAATATTGTTAACGTGAGTCTTGTAAAACCTTCTTTTTACGTTTACTCTCGTGTTAAAAATCTGAATTCTTCTAGAGTTCCTGATCTTCTGGGTGCGCTTCAGTCTCTCTACCATCGAATCACGAAAGTCT
+
;;CCAECC?BBBBBDCCCCGBAACFICCCCAA?BCFF?CC@C@BBBBCCC@CCBBB?B?BBCC?D?CA@@@BCCC?@?AA@2?C>BBCC>CCBB>AAB>BC=>=>DCD?AACBAAAA<?=A;C:@@>>>>>=;AAAA:??AA@@@AAAA@@@=>><@?@<=<:=<>>>AAAB@@:==?AA5A=C9>>A>>/???AA8?::888=;==:>@@@/@>>=@<A=>>;>@@B>==:?:?AAA>=688>>7888??B<>@>>>@???D@@<::::B=BA>>?AD:>>>@
@ATNG8:00269:05653
GATGGTAGGCACTCGCACACATCCCAGAAGATCAGGAACTCTAGAAGAATTCAGATTTTTAACACGAGAGTAAACGTAAAAAGAAGGTTTTACAAGACTCACGTTAACAATATTGCAGCAGTACGCACACAATCGAAGCGCAGTAAAGGATGGCTAGTGTAACTAGCAAGAATACCACGAAAGCAAGAAAAAGAAGTACGACTATTAACTATTAACGTACCTGTCTCTTCCGAAACGAATGAGTAACATAGATATACGTATAGCTACCATCGAATCACGAAAGTCT
+
<<BC<@@@<@A@@?;;CBB=@BDF@C>>7;;;<@@<B>@?@@@;;59>:>;@ABBBBB?1>9554;?><>777)77?ABCB3BD?B?BCC5?>A=A?>?BBB>@:A<AA;>>>:=@BA???@@@@@>>>@@=>>9:499;;;;777-89==AAFC<?;>AA=A???BB?BA>A@@=@A???8=>>;99999(8<7<>==///7795=8=8889>5:88878<:97>;;5=799A7577??>;833.3:888:BBB=>>>A::888>>:>=@=A<AAAC;;;/:878
@ATNG8:00272:05656
GATGGTAGACATATCGTACTCTCTGTACTCATTCGTTTCGGAAGAGACAGGTACGTTAATAGTTAATAGCGTACTTCTTTTTCTTGCTTTCGTGGTATTCTTGCTAGTTACACTAGCCATCCTTACTGCGCTTCGATTGTGTGCGTACTGCTGCAATATTGTTAACGTGAGTCTTGTAAAACCTTCTTTTTTACGTTTTACTCTCGTGTTAAAAATCTGAATTCTTCTAGAGTTCCTGATCTTCTGGCGCGTATGTATGTCGCCTACCATCGAATCACGAAAGTCT
+
BBBB@BBBCDCCCCAABDDDCBBCCDCCCCBB@BCCE>BB@B@BBBCCCC?CBBAA>A?BBBA=AACCDCBBB;?477737$3>6@???7?@@A?BBC@BB699@A??=?CBBBA@@9?>@;@=CAAAA?>?=AAAA;@@@>><?@AA@@@@???<AAA<>=:==AAAAA???>8=;;::/:5;6;ACBCF(>>////)/99///;89</8887(2:99>:A:AA;AA@D:;;=A;@@CC>>:>>@<@@@=>=>>>@@AAAAA=99;49///=7=8>>=@@8@:;:
@ATNG8:00277:05666
GATGGTAGAGAGAGCTCTCTCATCGTACTCATTCGTTTCGGAAGAGACAGGTACGTTAATAGTTAATAGCGTACTTCTTTTTCTTGCTTTCGTGGTATTCTTGCTAGTTACACTAGCCATCCTTACTGCGCTTCGATTGTGTGCGTACTGCTGCAATATTGTTAACGTGAGTCTTTAAAACCTTCTTTTTACGTTTACTCTCGTGTTTAAAAATCTGAATTCTTCTAGAGTTCCTGATCTTCTGGGTCTACGCTCGTCGCGCTACCATCGAATCACGAAAGTCT
+
A@BH@BBBBBBBBBBBBBBCC??@CCCCCBBB=<:;@8@=7?7@CCCCBC@CCCCF@E?AA;;:9;>==AAA===8=====+BC444;;5:==B?BBB?AC?@@AA@@:>?A???AA@BA>:>=AAAAA?@?;?@@C7;;;;???@@>=>@>==F=;;;=@@=@=????FD?;;:)877(64;8<=EED.<=ABD9@=>>>><9///)////(//<AB=B<A@<??>?::::=<AA@>@@6::AA9===@=;;;;B===@A;;;A=AB??>=>>>==A@8?;;;
@ATNG8:00278:05665
GATGGTAGGAGACACGTCGCACACGTACTCATTCGTTTCGGAAGAGACAGGTACGTTAATAGTTAATAGCGTACTTCTTTTTCTTGCTTTCGTGGTATTCTTGCTAGTTACACTAGCCATCCTTACTGCGCTTCGATTGTGTGCGTACTGCTGCAATATTGTTAACGTGAGTCTTGTAAAACCTTCTTTTTACGTTTACTCTCGTGTTAAAAATCTGAATTCTTCTAGAGTTCCTGATCTTCTGGCGCTCTGTCACGTCTGCTACCATCGAATCACGAAAGTCT
+
55;>;>DD@CCCCCCBAAA@@BBCBBAB@B;;2;<;;.:A=@=BBBD@A@AEEFCC?B@CB@@;>7<:::=<===9:;;;;+88*//::5:;=C<?>@=??;?AA>AB@C988BCCF@BC@;@8;;@====><;;;><>BB@>==@@@@A?;;;@8=;;656/51569699==>;888::+9.6/6;<<</==>?B:??AA;;;;;;4;===/>CAAA<A<?@:==>B=>=<B=BAAAAA:==A;:;;:=:;:@???@A>>>888;?AA8838>>=A@@;@;;;
@ATNG8:00281:05628
GATGGTAGTGTCATATGAGAGTGTGTACTCATTCGTTTCGGAAGAGACAGGTACGTTAATAGTTAATAGCGTACTTCTTTTTCTTGCTTTCGTGGTATTCTTGCTATTTACACTAGCCATCCTCACTGCGCTTCGATTGTGTGCGTACTGCTGCAATATTGTTAACGTGAGTCTTGTAAAACCTTCTTTTTACGTTTACTCTCGTGTTAAAAATCTGAATTCTTCTAGAGTTCCTGATCTTCTGGCTCTCGTAGACAGATACTACCATCGAATCACGAAAGTCT
+
55;<:=BDBBBBBCCBBCHCCCCDCBBBA@@C@BBBD=BB@C@BBCCDCC@CCCFEAEAAB@@<A>ACCCDCBCC?BBDDD2DD@BBCB=ADBB@CCDABCACCC;;;9;CCCDCDC@BBB?BCBBBBBBBB?CAAA@CBBBBBCBBDCCBBBBC@CCCABB?AACCBBBBC@@;@@??@7?=@<;;;;;*;@;;;7;ABBBFCCCC?AAAB0ABBBC?C@CC@CBBBAAA<@<@CAABC@BBCBABBCCCCBDCCCCCCCCC@@=@@AAB@BBBACCC>CCCB
@ATNG8:00281:05660
GATGGTAGCTATACGTATATCTATGTACTCATTCGTTTCGGAAGAGACAGGTACGTTAATAGTTAATAGCGTACTTCTTTTTCTTGCTTTCGTGGTATTCTTGCTAGTTACACTAGCCATCCTTACTGCGCTTCGATTGTGTGCGTACTGCTGCAATATTGTTAACGTGAGTCTTGTAAAACCTTCTTTTTACGTTTACTCTCGTGTTAAAAATCTGAATTCTTCTAGAGTTCCTGATCTTCTGGCTCTCGTAGACAGATACTACCATCGAATCACGAAAGTCT
+
CCCC?BBCCBBBCBBCCCDDCCCCDIBBBFCB@BCCC>BB@D@CBCCBBB?BCCCC?C?BBBB?C?BBCCCCCCDABBCCB2AA<??BE@EDA?>@BB>BC<==>BAA?BBBBBBBC>BBB?B@A@@@AAAA;@@@>;>>>>;;;@@AA??>?>A<AAA;@@;@<AAA@@@AAA=B@@@@5@<@;=>=<</<=778)8::;;;A@@@:>===.=>>?D=D;>><AAAA?>>;A=DA??>>:>>@>A@>>>>>B@@@@@>>>A>==:>?>>>=@@@@<<<5;:;:
@ATNG8:00282:05669
GATGGTAGGACGAGCGTCTGAGAGGTACTCATTCGTTTCGGAAGAGACAGGTACGTTAATAGTTAATAGCGTACTTCTTTTTCTTGCTTTCGTGGTATTCTTGCTAGTTACACTAGCCATCCTTACTGCGCTTCGATTGTGTGCGTACTGCTGCAATATTGTTAACGTGAGTCTTGTAAAACCTTCTTTTTACGTTTACTCTCGTGTTAAAAATCTGAATTCTTCTAGAGTTCCTGATCTTCTGGCGCTCTGTCACGTCTGCTACCATCGAATCACGAAAGTCT
+
59<=8=CC?BB@@A@BBAB@@ABB?CECGDBC@CBCC=BB@D?AACCCCD@CCDCC@C@BBBD@C@CCCCBCGCB@BDDDD5CD7;:@A;ABBB@CHF@DC?BACDCCACCCCCCCB@BCC@C@CDDDABAD?DCCD?CBBCCABACDCBBABAB?BBB?BB@C@CCCCBCCCC@C;;;;6;>B>BCDDC2BBAAA:ACCCDCCCCCACDDG5CACDDAE@CD@BBBBBBB?B@BBBBBE@@@AACCCAAAECCCBB@@@AAB@@=@AACC@BCBCBDD=AACC
@ATNG8:00283:05667
GATGGTAGCAGACGTGACAGAGCGCCAGAAGATCAGGAACTCTAGAAGAATTCAGATTTTTAACACGAGAGTAGACGTAAAAAGAAGGTTTTACAAGACTCACGTTAACAATATTGCAGCAGTACGCACACAATCGAAGCGCAGTAAGGATGGCTAGTGTAACTAGCAAGAATACCACGAAAGCAAGAAAAAAGAAGTACGCTATTAACTATTAACGTACCTGTCTCTTCCGAAACGAATGAGTACTATGTAGAGCTCTATACTACCATCGAATCACGAAAGTCT
+
:;CC@CCBBB>D@@;AABBBBCCED?CCB@DEBBBC@C@CCC::;D@CC?C?BB???BBB3B@BBBBBBCCBBBCBBBBBAB3985:=@@@6A@A=AAB:9:?994:@BB?BAA>ABBBBBBBCCCCBBBCC@CDDF;::CBBBBB?C@DBC@BCCCCCCD?BBBBAA=:94:@>3:::99+9<<8999999$89;9?8><=BBB?B?BABA7:7:?BBB@BCCCB@@>@@CED>DCF?AABCCCBBBBBBBBABAAAAABBBBBB?A>>>>:>>?;@CB=BA@@
@ATNG8:00288:05639
GATGGTAGTCTCAGATAGTCTATAGTACTCATTCGTTTCGGAAGAGACAGGTACGTTAATAGTTAATAGCGTACTTCTTTTTCTTGCTTTCGTGGTATTCTTGCTAGTTACACTAGCCATCCTTACTGCGCTTCGATTGTGTGCGTAACTGCTGCAATATTGTTAACGTGAGTCTTGTAAAACCTTCTTTTTACGTTTACTCTCGTGTTAAAAATCTGAATTCTTCTAGAGTTCCTGATCTTCTGGAGATACATGATACTCTACCATCAATACACGAAAAGTCT
+
9///279/4444:;5;6<@;FDB;;;B>=A<<:>=BB<@C?B:99>==<<296;;97<.454/)/)///;9:;;<:>BDCD1?@9:;?@9?;;;166<799155994915<==556<7<=><?<?@AABAA@=?@<?;@?@;00=00)/<9/--683///)/:3838///99:;<755555&54949;;;;$55555)5<<556;;;<8=>>>+665;@2929939999459:><>???A@8>::495777/--5--,,7--//6:<;;3/////4:>>,66>:
@ATNG8:00288:05648
GATGGTAGAGTACAGTGTAGTAGACCAGAAGATCAGGAACTCTAGAAGAATTCAGATTTTTTAACACGAGAGTAAACGTAAAAAAGAAGGTTTTACAAGACTCACGTTAACAATATTGCAGCAGTACGCACACAATCGAAGCGCAGTAAGGATGGCTAGTGTAACTAGCAAGAATACCACGAAAGCAAGAAAAAGAAGTACGCTATTAACTATTAACGTACCTGTCTCTTCCGATACGAATGAGTACGAGAGAGCACACGTGTCTACCATCGAATCACGAAAAGTCT
+
//7:6<?@BBCBCBEBCBCCBBBBB=BAA<@>=00/494789;AAA?BB@B=?@9977773#35998:8;=:::?6>>444499#954549>>2<<<;>C@AA@CCC@D?BB@BBB>@@CCBBCCDBBDBBBDC?BB@@=@BAAACAA=A=@AB>ABCCBBCC@BBCBBD?BB?>>>=AA@@@<>?@=AABBB3BC@CBBBB>>?@:=:====1818?BBB?A@:::::8:?AABCBBB@BBBCCAAABCBB>??BBB@CBBBBBBA=AAA@A=@@@?:9::-:===
@ATNG8:00289:05651
GATGGTAGTGTCATATGAGAGTGTGTACTCATTCGTTTCGGAAGAGACAGGTACGTTAATAGTTAATAGCGTACTTCTTTTTCTTGCTTTCGTGGTATTCTTGCTAGTTACACTAGCCATCCTTACTGCGCTTCGATTGTGTGCGTACTGCTGCAATATTGTTAACGTGAGTCTTGTTAAACCTTCTTTTTACGTTTACTCTCGTGTTAAAAATCTGAATTCTTCTAGAGTTCCTGATCTTCTGGAGATACACATGATACTCTACCATCGAATCACGAAAGTCT
+
69>A:@BDAABBBCCCDCCCCCCCCAAACCBC?BDCE?CC@C@BBBDFCD?CCCCCAC@CCCC?B@CDCCCCCCC?DBDDD1CC?BBBD<BBBB@BBC?CC?ABBFDD@CCEFFDCC@CCCAC@DCCCBCBC?BBDD?BBCBBBECCCCCB@@BC@CBB?BC@C?BDBBBCCBB?BC@CD=C?A=@>>>=,=?=>?<@ACBCDCCCB@CCCC3BBBAA?A?CB@BBCCBBB>BACBBBCC@CBC@BBCCDCDBBBDBBBBBBBBB?BB@BB?BBGC@@@<@BAA
@ATNG8:00291:05627
GATTGTAGCGCATATCAGCGCAGCCCAGAAGATCAGGAACTCTAGAAGAATTCAGATTTTTAACACGAGAGTAAACGTAAAAAGAAGGTTTTACAAGACTCACGTTAACAATATTGCAGCAGTACGCACACAATCGAAGCGCAGTAAGGATGGCTAGTGTAACTAGCAAGAATACCACGAAAAGCAAGAAAAAGAAGTACGCTATTAACTATTAAACGTACCTGTCTCTTCCGAAACGAATGAGTACGTGTGCGACGTGTCTCCTACCATCGAATCACGAAAGTCT
+
AA@:::55556:@@ACCBCBBBBBD>DCC@CCCCBC:;9;BBBBBB?AA>A?@AG;;;;;*;<@ACBBCCECBC>CAA@DDE5CC?B<@@@9@BB@CCCCDBBBB@BAAA?@CF@DC@@@CBBB@@AACCDF?CCCE@BBCBBB@@=A?CBB@BCCC@;;;@BBBBBB@@<9:@;*000000)0/7/7BA?=+43/3:7788777,3,3889,33(3799;:>>;;;;;=@@BBB>BBD?;:;BDBBBCC?@?BBBBDB??@B?BCC@E@??A>ABCAAAA;A:::
@ATNG8:00295:05662
GATGGTAGACATATCGTACTCTCTGTACTCATTCGTTTCGGAAGAGACAGGTACGTTAATAGTTAATAGCGTACTTCTTTTTCTTGCTTTCGTGGTATTCTTGCTAAGTTACACTAGCCATCCTTACTGCGCTTCGATTGTGTGCGTACTGCTGCAATATTGTTAACGTGAGTCTTGTAAAACCTTCTTTTTTACGTTTTACTCTCGTGTTAAAAAATCTGAATTCTTCTAGAGTTCCTGATCTTCTGGTATACACACTCGCTCGCTACCATCGAATCACGAAAAGTCT
+
BABD@DBCCCC99;BBBBCCCBBBCBBDC@@A=B@@@;@C?B?BBABBDD?BCCBB@B@BBBC?C?ABBCCC@3:133333)3?6BBAA<A999=@::59@=>>>>900,0>@@CBAA;??@<@<AAD@>><<9=DDD;@@??=====>>?>==<>:>=>:==:>=ABBAAABAA<?===</=1818>==?>'==////)/9;///=:;>;?????(?::;@8>8;;7;???>>><@=AA=>;;7;;B=AA>>>B>>>>>??@@@C;;:<?@@AA;??A>7888,8=>@
@ATNG8:00297:05620
GATGGTAGTACATGATAGACGACACCAGAAGATCAGGAACTCTAGAAGAATTCAGATTTTTAACACGAGAGTAAACGTAAAAAGAAGGTTTTACAAGACTCACGTTAACAATATTGCAGCAGTACGCACACAATCGAAGCGCAGTAAGGATGGCTAGTGTAACTAGCAAGAAATACCACGAAAAGCAAGAAAAAAGAAGTACGCTATTAACTATTAACGTACCTTTCTCTTCCGAAACGAATGAGTACGTGTGCGACGTGTCTCCTACCATCGAATCACGAAAATTCT
+
9:::8<<<555:559A??A@@@;9:@DCDACBBA;;.5.5;=><<<9;;?C?B@=<<@@@0<:>AC6;;CC>CD=BBCDDDD2BB?B>ABB;BIH@CBCDCBBCC?B?BA?BAB?BCCCDAACCCCBBBCCC@IHCC@BBBBBBBCADACCC?BBBDCCDB@D@A@?@=;;;0:==;@BBCFD:BCB>A@@@@?(@A?BBBBAAD??<;8;7;=686;8@9979B<@BBE@D?;;;09==;?@BB:;:@??@A>??A:<:??:93:::3:::9@=@899<<<<2<;A@
@ATNG8:00251:05701
ATGGTAGAGTATCAGTGTATCTCCAGAAGATCAGGAACTCTAGAAGAATTCAGATTTTTAACACGAGAGTAAACGTAAAAAGAAGGTTTTACAAGACTCACGTTAACAATATTGCAGCAGTACGCACACAATCGAAGCGCAGTAAGGATGGCTAGTGTAACTAGCAAGAATACCACGAAAGCAAGAAAAAGAAGTACGCTATTAACTATTAACGTACCTGTCTCTTCCGAAACGAATGAGTACGAGAGAGCACACGTGTCTACCATCGAATCACGAAAGTCT
+
:;<:>CCCDCCCCBBCBBBCCCC@CCC@BCCABAAEAEDC@@@A?@@=@@AA@??DDD2A?DCCCCCBA???8??@DDDE5CD@C=BAB9AECBGBCCBBCCD?B?::7:BB=BCCABBBCCCCCCCBBB@CBBB?ABA@AABB?B@CBC>BCCFCBBB@CCCCBB@AA>AB=6@@BBB;@?><<=???.?A?BBBBBB>>>1838>>D;?<>>BBB@BAAAABB@C?CDC=BBD??>?BBBBBBAAAB@@@>>?CCCAA>AB;?888?;?ABBCCB>C@@@
@ATNG8:00257:05701
GATGGTAGCGTGTGAGAGTCTGCCCAGAAGATCAGGAACTCTAGAAGAATTCAGATTTTTAACACTGAAGAGTAAACGTAAAAAGAAAGGTTTTAACAAGATCTCACGTTAACAATATTTGCAGCAGTACGCACACAATCGAAGCGCAGTAAGGATGGCTAGTGTAACTAGCAAGAATACCACGAAAAGCAAAGAAAAACGAAGTACGACTATTAACTATTAACGTAACCTGTCTCTTCCGAAACGAATGAGTAACGATGAGATCTCGTGTGCTACCATCGAATCACGAAAGTCT
+
//::5:A00::::==<<@<<<::;4;<>899:66;4;6;<<<455=55.5.4/7/////$/)-666-/)//889;5:<<===<)444//3889.619;(--658--/883856828778/953342----227799F<@?;:55=8==955.24;587<787<<?@=@BBBBA>BB?8>>9==9777&3///(/::;;+//;59355;96577496;???<A.6565+54:9<999905059:0:8;673/8//(////;:655778999533555)..<<745777555,2:79
@ATNG8:00258:05684
GATGGTAGCAGACGTGACAGAGCGCCAGAAGATCAGGAACTCTAGAAGAATTCAGATTTTTAACACGAGAGTAAGCGTAAAAAGAAGGTTTTACAAGACTCACGTTAACAATATTGCAGCAGTACGCACACATCGAAGCGCAGTAAGGATGGCTAGTGTAACTAGCAAGAATACCACGAAAGCAAGAAAAAGAAGTACGCTATTAACTATTAACGTACCTGTCTCTTCCGAAACGAATGAGTACGATGAGAGAGCTCTCTCTACCATCGAATCACGAAAGTCT
+
@AAA?BBBBBDCCA@@CCDBBBDEDADCC?CCCD??>??AABAAAD?BB?B?BCCCCCCC3C?BBBBBAAABB@BABAAAAA3AA>A>ABB9BBD@BB>>>BB>>9??@@=ACB@BBBBCCBBCBBBBDDHDBB::9;AABBAA@@IAGBB?BCCCCCCC@CCCBBB@BB?BCD?BBBBE>BBB=?????.???BBBBCBBBB?C?BBBB>@;;=@@@<@ABBBBC@C@BAE?CCC@CCBBBCDBBAAABBBBBBBBBBBB>>@@BAA=D<AACCBBB<AAAA
@ATNG8:00259:05707
GATGGTAGTAGTACACTAGTCATACCAGAAGATCAGGAACTCTATAAGAATTCAGATTTTTAACACGAGAGTAAACGTAAAAAAGAAGGTTTTACAAGACTCACGTTAACAATATTGCAGCAGTACGCACACAATCGAAGCGCAGTAAGGATGGCTAGTGTAACTAGCAAGAATACCACGAAAGCAAGAAAAAGAAGTACGCTATTAACTATTAACGTACCTGTCTCTTCCGAAACGAATGAGTACACATCGTCGTGTCGTGCTACCATCGAATCACGAAAGTCT
+
44<=:>BBBA;;6<=@@AA=>C<<<9A??<;?>>@@29269;:@55.5<.4.49999999':055=><<<<433(33999555#5:5:49;;0;<?:@??CBBCCC@D?BB>BBB?CCCCCDCCCCCCBCCBE@DCA@>@CABBAAC?B@BCC@CCCCB???@BBBBBB?AA=@A?299@@@9>===@@AAA2@B????BB@@@@<@<@<<<.6.5:@@?>B?>>?B@<@=???8?AA?BBBBECCBBCCBA>ABAAAB998BDDC@CB879?@@@C???8????
@ATNG8:00262:05703
TATGGTAGCGCATATCATCGCAGCCCAGAAGATCAGGAACTCTAGAAAGAATTCATGATTTTTAACACGAGAAGTAAACGTAAAAAGAAGGTTTTACAAGACTCACGTTAACAATATTGCAGCAGTACGCACACAATCGAAGCGCAGTAAGATGGCTAGTGTAACTAGCAAGAATACCACGAAAAGCAAGAAAAAGAAGTACGCTATTAACTATTAACGTACCTGTCTCTTCCGAAACGATGAGTACTGCGTCTCACTCTCGCCTACCATCGAATCACGAAAGTCT
+
445:?>>=@?C9:4444444888<<3:;=:B==>>G<@<6;599559)4;6;.444444444$363//////)/<>:166/////$39-3-333&366)/////8833,3177177713338444;===CFBBBCAC;:;;@>>=@@@@=ACBB9;9@@A999@C>>?::29?599A?A>0000+000)0====0===?789>;<;;7;9=>00*0)/7=>A<B@@@99;?B@BCI?C;;:@>;=>:<??5666=<===569>266>:>=<<<9<;<=>>>8??>>
@ATNG8:00262:05712
GATGGTAGGACGAGCGTCTGAGAGGTACTCATTCGTTTCGGAAGAGACAGGTACGTTAATAGTTAATAGCGTACTTCTTTTTTCTTTGCTTTCGTGGTATTCTTGCTAGTTACACTAGCCATCCTTACTGCGCTGCGATTGTGTGCGTACTGCTGCAATATTGTTTAACGTGAGTCTTGTAAAACCTTCTTTTTTTACGTTTACTCTCGTGTTAAAAATCTGAATTCTTCTAGAGTTCCTGATCTTTCTTTGGTGCGCTACAGTCTCTCTACCATCGAATCACGAAAGTCT
+
CCDD@DAA=ACCCBABBBBCBBCC?BBBBD996:?=>9@B?B@CCBBBDF@CCCAA>A@CBBB@B@CCCIBBBBD@BBBBAB)@@A;AABC=BBCDACCDADCA;;;DEDACCCDDCBB?BCB@C=BBDBCBBBBBBCC?@@@DDDBBBBBBDB@@A?@@?<999/:>AABBCCDBB?AAAAA5;5;=;<<<<<<#;BBBC=BBCCCCB@@A=A@A@0@AA@@7;5;B@BBBCCAA?A@BCBB;;;0;;;0;:@BB@@@BCCBBCCCCBCBB?BCDDC?CFCDBBB>BB@@
@ATNG8:00266:05708
GATGGTAGCACACGAGATCTCATCGTACTCATTCGTTTCGGAAGAGACAGGTACGTTAATAGTTAATAGCGTACTTCTTTTTCTTGCTTTCGTGGTATTCTTGCTAGTTACACTAGCCATCCTTACTGCGCTTCGATTGTGTGCGTACTGCTGCAATATTGTTAACGTGAGTCTTGTAAAACCTTCTTTTTACGTTTACTCTCGTGTTAAAAATCTGAATTCTTCTAGAGTTCCTGATTTTCTGGCGCGTATGTATGTCGCCTACCATCGAATCACGAAAGTCT
+
BBCC@CDEBA:;995<@B;<9C>@CBBBEB;;9;CCC>BB@B@CCBBCDD?BBCCC@C=AB@@=@;==BCBBB=A?98878'3>6@@@A<ABCB@CBB?@@<???AAA=ABBAABBB?BCC?C?CB>AC;;;9==88188>=>>??===;:///:6:;?<??<?=A@???@@?A<>>@>@2@9>696667)6;///)//9989=>=><ABBA*9588A;?7;==;;;A@>><>:><6777(5::5:A>878>>>>C=;;;@=@BC=A;;;;6;A??>>>3;;;>
@ATNG8:00267:05689
GATGGTAGAGTATCATGTGTATCTCCAGAAGATCAGGAACTCTAGAAGAATTCAGATTTTTAACACGAGAGTAAACGTAAAAAGAAGGTTTTACAAGACTCACGTTAACAATATTGCAGCAGTACGCACACAATCGAAGCGCAGTAAGGATGGCTAGTGTAACTACAAGAATACCACGAAAGCAAGAAAAAGAAGTACGCTATTAACTATTAACGTACCTGTCTCTTCCGAAACGAATGAGTACATAGATATACGTATAGCTAATCGAATCACGAAAGTCT
+
CCDD@BAABB@?C@@@CCCCGGDBA@BBD@CCCCBB?B?CCBBBCB?DD?B?BBBCDDDD2C@BBBCCCFCCCC;BB;;:::*;F>C>DCC<BCMACBBBECCAA?AAAA>ADD?CBCCCBBBCBBBCCFCC@CCBB?BCCBCBBB?D@DCC@CCCCDCBB@BCCCCACC@CCD>BBCCE=BBA??????1?A@CDBCBBBCC?B@BAAA=A=@CCBB>AAAAABB?B@CCD?DDG@BBBCCCCBBAACCCABABBAAAAACC?A@@A=BD:::>A:A?>>
@ATNG8:00269:05699
GATGGTAGAGAGACTGTAGCGCACCCAGAAGATCAGGACTCTAGAAGAATTCAGATTTTTAACACGAGAGTAAACGTAAAAAGAAGGTTTTACAAGACTCACGTTAACAATATTGCAGCAGTACGCACACAATCGAAGCGCAGTAAGGATGGCTAGTGTAACTAGCAAGAATACCACGAAGCAAGAAAAAGAAGTACGCTATTAAACTATTAACGTACCTGTCTCTTCCGAAACGAATGAGTACGTGTGCGACGTGTCTCCTAATCGAATCACGAAAGTCT
+
4:44.4::9@@>B@@<>;<<???C@7>CC@CCCAAB??==A00-<682),),,,,-666'868::;<@B<ADC=?=:9999'4@5@8=CC9CFEBCBBCDBBBB>B?;;6;AA=ABBCDCCCBAAABAACC@CCCE@AABCAA??;A>BBB?ADAA??8948?=??B?BB??A>08897/33318;ABC1=B7=477@>955/5505:;<*/,/8>>?@B?555<<9<8=?C<@@@=@;:<@@>=>?<<>8;;:55599907757555/7755555-7::<
@ATNG8:00270:05702
GATGGTAGCAGACGTGACAGAGCGCCAGAAGATCAGGAACTCTAGAAGAATTCAGATTTTTAACACGAGAGTAAACGTAAAAAGAAGGTTTTACAAGACTCACGTTAACAATATTGCAGCAGTACGCACACAATCGAAGCGCAGTAAGGATGGCTAGTGTAACTAGCAAGAATACCACGAAAGCAAGAAAAAGAAGTACGCTATTAACTATTAACGTACCTGTCTCTTCCGAAACGAATGAGTACAGTGAGTACGATATGTCTACCATCGAATCACGAAAAGTCT
+
/;;?<A>@;BACAA666<<<BCAAA=A@>8<>@>@>8?=A@@@CCE@BB@B?B@@A?DCA2@898/////889926644444$4;>?2999*9=>;@<9:55:9945?@@?BBB@DC@@ABBCCAACC;;;B>BB@@8::CCCBBB@C?BBB?BBCBBCBB?CCBBBC@BB@899>A@CCC>BA?;:::::(9@;AABBBB@AA=A;A@@?191/7<00+0>009<<2937?A=A?@<@@@@A@BCABBDCCAAABAAA@??:868;:799082752222&2876
@ATNG8:00278:05676
GATGGTAGCACACGAGATCTCATCGTACTCATTCGTTTCGGAAGAGACAGGTACGTTAATAGTTAATAGCGTACTTCTTTTTCTTGCTTTCGTGGTATTCTTGCTAGTTACACTAGCCATCCTTACTGCGCTTCGATTGTGTGCGTACTGCTGCAATATTGTTAACGTGAGTCTTGTAAAACCTTCTTTTTACGTTTACTCTCGTGTTAAAAAATCTTGAATTCTTCTAGAGTTCCTGATCTTCTGGTGAGATATGCATGATGCTACCATCGAATCACGAAAGTCT
+
56>>;>BBECCC;96>@>CC><<<<><<=>==<A;;;/9;5;196;CCCCBCCC@@?@@CBDB@C@DCCCCCBBA@?<<<<,=<;<99:,7@?A?CBB?BB?@>>?:939AAAAA??<?CC@C@BA=??;;;<A@@@<??@@@D<:<>@??@<<=:888;??=@<@BBB;;;??6;6;<;-;)/)//<<<,<<:::2=A==<><<::0/////$///)/6487>?<?>A@8<;;><?@@AAA;>>@<@AABA><==@@?@?@???@A<=:::@=AA@@@AA9A:::
@ATNG8:00283:05705
GATGGTAGAGTACAGTGTAGTAGACCAGAAGATCAGGAACTCTAGAAGAATTCAGATTTTTAACACGAGAGTAAACGTAAAAAGAAGGTTTTACAAGACTCACGTTAACAATATTGCAGCAGTACGCACACAATCGAAGCGCAGTAAGGATGGCTAGTGTAACTAGCAAGAATACCACGAAAGCAAGAAAAAGAAGTACGCTATTAACTATTAACGTTCCTGTCTCTTCCGAAACGAATGAGTACATAGATATACGTATAGCTACCATCGAATCACGATAGTCT
+
55:;7;=BBBBBCDBBBCCBDCCCC>@BCDJJF@@A@C?BBB::9C<@@>B?BBBABDFD2A=AAA??=A>:::,:=;;:99$9?;?299:4:CFACCABAEDCC@C@CC@BCC?CCBABBBCBAAABBBCD?CC:99;ADCBBBB?C@CCC@CBBBACCC?CCCADA?CC?BBB@BBBBC<@>>9==???1?A?CBAABA@@><@7;;AA7:8;@C?B?BCBBABB@D?ABB=BCC?BBBBBBBBBBCBAAABCA@>AAAAAAA:>:::A=A@ABBBCBB?:;
@ATNG8:00296:05702
GATGGTAGGCGTGTGAGAGTCTGCCCAGAAGATCAGGAACTCTAGAAGAATTCAGATTTTTAACACGAGAGTAAACGTAAAAAGAAGGTTTTACAAGACTCACGTTAACAATATTGCAGCAGTACGCACACAATCGAAGCGCAGTAAGGATGGCTAGTGTAACTAGCAAGAATACCACGGAAAGCAAGAAAAAGAAGTACGCTATTAACTATTAACGTACCTGTCTCTTCCGAAACGAATGAGTACGATGAGATCTCGTGTGCTACCATCGAATCACGAAATTCT
+
>>==9=>>;?A<<<==BCCDDGCBB=B@@?@BCCBB?A?BBAB@A@<@?8@8<<594:::';7;;;::>@AABC;@AAAA@A2B@=@:?@?1<8:4::::::?@B?A>BB>BAA;@@AA>>888D====>>?;>A>>;>;;7==//-/6=<C?BBBAB9876;777AB8==6;//(//-(-9/7--(-8888)9:188555A;;;<?<?A@A<A<??E8838@888==6;4777.777/7?@@BB@BBBBBBBBAA==;;;:;:AA<B>BBA>@@@695:/:497
@ATNG8:00296:05707
GATGGTAGTATATCGCGTCGCTATCCAGAAGATCAGGAACTCTAGAAGAATTCAGATTTTTAACACGAGAGTAAACGTAAAAAGAAGGTTTTACAAGACTCAGTTAACAATATTGCAGCAGTACGCACACAATCGAAGCGCAGTAAGGATGGCTAGTGTAACTAGCAAGAATACCACGAAAGCAAGAAAAAGAGTACGCTATTAACTATTAACGTACCTGTCTCTTCCGAAACGAATGAGTACATAGATATACGTATAGCTACCATCGAATCACGAAAGTCT
+
//8;7;???B@?@??B996@CCCEB@A?@<9459:<7<7<@@6:6C:BB?B=999==???,<8<?;<@A>C?@A:??@?<<<*:>;;:BBB9CAB?BBBBA@@B>B?CDABBB@CCBCBCABADDDCAAAB>ABBC@CCCCCBBA>A>AAB?CDC?????=?BA@@A>AC?C@@9::ABC>BA@<00000(000;@ABBBCB?A>AABC?B?BBA>>;>A>9:>>>D=?>>9=BB?@@@B;;;CCCCBCCAAABBBCBBBBBB?B>??B@A@@@>==7?@??
@ATNG8:00299:05703
GATGGTAGTCTCAGATAGTCTATAGTACTCATTCGTTTCGGAAGAGACAGGTACGTTAATAGTTAATAGCGTACTTCTTTTTCTTGCTTTCGTGGTATTCTTGCTAGTTACACTAGCCATCCTTACTGCGCTTCGATTGTGTGCGTACTGCTGCAATATTGTTAACGTGAGTCTTGTAAAACCTTCTTTTTACGTTTACTCTCGTGTTAAAAATCTGAATTCTTCTATAGTTCCTGATCTTCTGGGTCTCTCTCTCACGCACTACCATCGAATCACGAAAGTCT
+
@;:6:><<BBBBCCBBBCBABBA@AAB>>@>@=@BBF?CC@C@CCGC;967;9<<;6?-0/9929044;<556<>265>><)::255:=4>@AA>ADC?CC9:;<;00+/0>:==AA869@<@?BBBBA@@C@CAAA@CBBBDBB@@00000/883///+557<7:<5559555.55555&5.5755555$55;<>4>;;;<;;9;;.4444$4499=:>:BB??@?BBAB?C?AA@@@@=AABB<B:::CFEBBBCCAA@>?>?=A@ABA=?>;899=5=>@9
@ATNG8:00254:05754
GATGGTAGTATATCGCGTCGCTATCCAGAAGATCAGGAACTCTAGAAGAATTCAGATTTTTAACACGAGAGTAAACGTAAAAAGAAGGTTTTACAAGACTCACGTTAACAATATTGCAGCAGTACGCACACAATCGAAGCGCAGTAAGGATGGCTAGTGTAACTAGCAAGAATACCACGAAAGCAAGAAAAAGAAGTACGCTATTAACTATTAACGTACCTGTCTCTTCCGAAACGAATGAGTACATAGATATACGTATAGCTACCATCGAATCACGAAAGTCT
+
///93:AA@BBBBBBBBBBAB<C@@:>@@::;:595.5.599566=:>@;C=@@@@>A?A0A<?@<<<<<?977*78@@==>+;?;;:>==2C<B?B;;;DDD;;8;?BD?BBB@BDCCDCCCCCCCCCCBC@BB@@<@;;:CCBC?CHBCB@CCBCBBCC?CCCDBB???=?AA@CBBBB=@8849ABBB3BB?C?@?AA@88184;>??6;6;<A@@<@AA??>B@C?BBC=BBB?BBBCDDDABACCCBB>>>???A???@@<A@??@<??B>ABB:A;;;
@ATNG8:00256:05737
GATGGTAGCGCGACGAGCGTAGACCCAGAAGATCAGGAACTCTAGAAGAATTCAGATTTTTAACACGAGAGTAAACGTAAAAAGAAGGTTTTACAAGACTCACGTTAACAATATTGCAGCAGTACGCACACAATCGAAGCGCAGTAAGGATGGCTAGTGTAACTAGCAAGAATACCACGAAAGCAAGAAAAAAGAAGTACGCTATTAACTATTAACGTACCTGTCTCTTCCGAAACGAATGAGTACGTGTGCGACGTGTCTCCTACCATCGAATCACGAAAGTCT
+
//;;7<??;AB;9;BBBACABAAAD>CGC?BBCCDCAC>@@@@AAA=AA?B?:::BBDDC3C?BBBAA@@@9:9,9:;4::<(:;6;.555&5;<6<>BA@@@?@?C@CC>BBA=A@@;;;@B999@@>@?@=AAAB@CCCCBAAC@C?BBB?BBCAAA@@;???@@A9??>@A=17788=59884778999%9<97937;;===59579:<.807>B@@<@A@@AAA?B?BBB:??A;999BBBBBBBBBABCCB>=>;8818==:??===<@A>=>CC>>989
@ATNG8:00258:05739
GATGGTAGCGCACACATAGATACAGTACTCATTCGTTTCGGAAGAGACAGGTACGTTAATAGTTAATAGCGTACTTCTTTTTCTTGCTTTCGTGGTATTCTTGCTAGTTACACTAGCCATCCTTACTGCGCTTCGATTGTGTGCGTACTGCTGCAATATTGTTAACGTGAGTCTTGTAAAACCTTCTTTTTACGTTTACTCTCGTGTTAAAAATCTGAATTCTTCTAGAGTTTCTGATCTTCTGGATATACACATGATACTCTACCATCGAATCACGAAAGTCT
+
<>DD@C;69;?BBCBDCECCDBCBAAACCBBB@BBBH=BB@C@DCCCCCCAGBBBC@C@ABAD@EADBBA@ACBB=;;;;;*4C;AABC=BCBB?BBC?BC>;;;BBC?DDECCBBBADDD@A?ACDBAAAC@CCCD@CCCCCCCCCBBBCCCBB?ABB?BB?B@CCBCBCCCB>B;;;;.;>B=AABBA,A;;;;0;;DDEGGCAB@BDDD5@@@CC@DBCC@BBBBAAAB;@@BBDDE@BBC@ECECBDBCCBBBCBBCCCCD@AAABE@BBAB;;;7;BBB
@ATNG8:00261:05756
GATGGTAGCGCACACAAGATACAGTACTACATTCTGTTTCGGAAGAGACAGGTACGTTAATATGTTAATAGCGTAACTTCTTTTTTCTTTGCTTTCGTGGTATTTCTTACTAGTTACACTTAGCCATCCTTACTGCGCTTCGATTGTGTGCGTACTGCTGCAATATTGTTAACGTGAGATCTTGTAAAACCTTCTTTTTACGTTTACTCTCGTTGTTAAAAATCTGAATTCTTCTAGAGTTCCTGATCTTCTGGCTCTCGTAGACAGATACTACATCGAATCACGAAAGTCT
+
;;5626;;=>>=<;;;.55;<<6//7;///-,(,-,,6/,,(,(-//::<<8<<<//)/3///7727299;:///)/;2//////#/9:1;;;;6;;<<9=<88,52(,,,,6838;;//+/99)//4047=>?>>DDD@>><<00/;@<>996666=<:;;)///)/77;7=>55444444394444&58=:=====+=A???6;5//7///)//)////$/<;:::=2668<<=666;7<4;;=;;;7;<=8=::;5555;<<<66/<<<///-55;,//:9///)5:55
@ATNG8:00262:05727
GATGGTAGTGTGTCTCTGAGAGTAGTACTCATTCGTTTCGGAAGAGACAGGTACGTTAATAGTTAATAGCGTACTTCTTTTTCTTGCTTTCGTGGTATTCTTGCTAGTTACACTAGCCATCCTTACTGCGCTTCGATTGTGTGCGTACTGCTGCAATATTGTTAACGTGAGTCTTGTAAAACCTTCTTTTTACGTTTACTCTCGTGTTAAAAATCTGAATTCTTCTAGAGTTCCTGATCTTCTGGTCTACTACACTGTACTCTACCATCGAATCACGAAAGTCT
+
<=BB?BBBBBBCCCCCCBCBBBBCBBBCDBBB?CBBB=BB@C?BBBBCCC?BBCCC@CADCBB?B>AB@@AAACC>AAAAA0@D=A@AA;@BCB?CCCACC@AAABBC@HCCCBC@A=@@A@C@GDEDAAA@=@B@@=AAACCCCBBBECCBBAA<@AA>A@=A@C@A@AAACC>D;;;;.;>A=AAAAA,@BBBB=BAAABCBBBC@CDDJ3CB@;;5;>AC?BBBCBBI@B@BBACAC7;;B>BAAABBB@A@BBBADDDCCE?BBBBB?BBBBBBB=B@@@
@ATNG8:00264:05733
GATGGTAGTGTGTCTCTGAGAGTAGTACTCATTCGTTTCGGAAGAGACAGGTACGTTTAATAGTTAATAGCGTACTTCTTTTTCTTGCTTTCGTGGTATCTTGCTAGTTACACTAGCCATCCTTACTGCGCTTCGATTGTGTGCGTACTGCTGCAATATTGTTAACGTGAGTCTTGTAAAACCTTCTTTTTACGTTTACTCTCGTGTTAAAAATCTGAATTCTTCTAGAGTTCCTGATCTTCTGGGATGTGTGCGCAGTGCCTACCATCGAATCACGAAAAATCT
+
::;>:>==5///////7799==666666===<5:333(4<.4.5=;;::;7:99;??3?:?;;B=@=@CB@BB>>C?A<@@@+?C@@?@C=;9;@495==>166<;;;6;<<<<<@@=9:;=@;BB@@@B@@=BCBB?CCCCCCBBB;;;BBDBC@@A@?BB@C?CDA@ACCCB>;;;;;-;9A9?@BBB3B>>@@-00@@A@;;:?;===9(995668><9:459@<:??<@;@@@999>A@CC=A@9:9:9:9;BBBBD=@AB4;;:;?4:9@@99999(959
@ATNG8:00267:05757
GATGGTAGATACTCGCTGATACACCCAGAAGATCAGGAACTCTAGAAGAATTCAGATTTTTAACACGAGAGTAAACGTAAAAAGAAGGTTTTACAAGACTCACGTTAACAATATTGCAGCAGTACGCACACAATCGAAGCGCAGTAAGGATGGCTAGTGTAACTAGCAAGAATACCACGAAAGCAAGAAAAAGAAGTACGCTATTAACTATTAACGTACCTGTCTCTTCCGAAACGATGAGTACACATCGTCGTGTCGGCTACCATCGAATCACGAAAGTCT
+
;<>E@CBAABCCBBBBBCDECCCDD>CCC?CBBB@@?A@CCBBBBA?CC?C?CBBABBBB2B@BBBB@@BBBCB<AA?@@@@1@A=B=@@@9ADDAFBBBCCDDD@B?BB?CCC?BCCCCDCCCECCCCCBC@CCAA?BBBCBCBC?D=AAB?BCCCCBCC?CC@@AC?BA?BBE>AABCB=????@@@@A2@D@BBAAADBCB8:7;=AA6;7;CCBC?CC@@@BB=@=AAA<BBBBCBBBACCCCCABABBFBBBB?BCCC?CBBBB?BDBB???9?AAA
@ATNG8:00269:05729
GATGGTAGAGTATCATGTGTATCTCCAGAAGATCAGGAACTCTAGAAGAATTCAGATTTTTAACACGAGAGTAAACGTAAAAAGAAGGTTTTACAAGACTCACGTTAACAATATTGCAGCAGTACGCACACAATCGAAGCGCAGCAAGGATGGCTAGTGTAACTAGCAAGAATACCACGAAAGCAAGAAAAAGAAGTACGCTATTAACTATTAACGTACCTGTCTCTTCCGAAACGAATGAGTAACTGTATCTATGTGTGCGCTACCATCGAATCACGAAAGTCT
+
5=>@<???@?>>>>CBA==B@@C;;8;BB?BB<<>?;>:>>??AAA=AB5;5444::<:<*<7<<=BBBBBBBB>AAADEFF2CBAEADDD;CCC@BBBBABC::9;?CB@C@@?@BBBDCCCDBBBBCCEE@BB@@=@CC@@AAB@B?B@@=@BABB@@?;CBCCBB;BB?BAA>BCBBB:?@A=@BCCC1@?@B;;;CCCEDDG>A@@C;?;@??@A>AA??>??;<6:=C<BBC?>:;=0.(-76--/9;:;BBBA@@CBA@@=@===:6::==BBC<BBBA
@ATNG8:00270:05726
GATGGTAGTCTCAGATAGTCTATAGTACTCATTCGTTTCGGAAGAGACAGGTACGTTAATAGTTAATAGCGTACTTCTTTTTCTTTGCTTTCGTGGTATTCTTGCTAGTTACACTAGCCATCCTTACTGCGCTTCGATTGTGTGCGTACTGCTGCAATATTGTTAACGTGAGTCTTGTAAAACCTTCTTTTTACGTTTACTCTCGTGTTAAAAATCTGAATTCTTCTAGAGTTCCTGATCTTCTGGACGACGCGCACTGACACTACCATCGAATCACGAAAGTCT
+
99C>266<A?A@A@9;6>@=>BC;;;;66;;=?BBBM?BB@B@A@;C>BB=BCB;;89>BBAB@B@BBBCBBBAB>A@DBB,9:9(49:;2<<==7<;949<2599?=>;?BCB@?@D=AAA?B?CCECCCBB;;<BC@CBBBC@@@B;;;@@@;;5;<;<@C>A>ACBB@@ABB?;:;BB7>:?=>?AAA,AABCC799@A?>@@A=<==@;+?000@<@<?C?BBBBCCC?B?AA@A@@=@CC?AA<;;@@@@@;;:@@>>9969=666=9<<B=>>B<AABB
@ATNG8:00274:05745
GATGGTAGCTCGCTGATGATATCTCCAGAAGATCAGGAACTCTAGAAGAATTCAGATTTTTAACACGAGAGTAAACGTAAAAAGAAGGTTTTACAAGACTCACGTTAACAATATTGCAGCAGTACGCACACAATCGAAGCGCAGTAAGGATGGCTAGTGTAACTAGCAAGAATACCACGAAAGCAAGAAAAAGAAGTACGCTATTAACTATTAACGTACCTGTCTCTTCCGAAAGAATGAGTACACACTCTCATATGACACTACCATCGAATCACGAAAGTCT
+
/;;<7;;<;;;AA??BBAA@BBBB@7<@@9955555.439::><BB@BA?A=@@::9AAB3B?AA?@?CBBAAA;?>??>>>0?@>@5;;;-;BC?CCEJCCGBB?B>;;7;AA;@AA@@@DBBBCCCB@A@ADCCC@EBBBCAA@;@=?;;7<BBBCAAA@BCCCCC>AB>999599@AA;A9979CCCC2BB=@@A>?>A>>:==B@@@8;8;>CBCABAAAGCC>A=?@?9?C8:9BBCCCCBBBBBB@@A<???877BBB8BBB@B@@A<<;;;09=88
@ATNG8:00275:05734
GATGGTAGCTCGCTGATGATATCTCCAGAAGATCAGGAACTCTAGAAGAATTCAGATTTTTAACACGAGAGTAAACGTAAAAAGAAGGTTTTACAAGACTCACGTTAACAATATTGCAGCAGTACGCACACAATCGAAGCGCAGTAAGGATGGCTAGTGTAACTAGCAAGAATACCACGAAAGCAAGAAAAAGAAGTACGCTATTAACTATTAACGTACCTGTCTCTTCCGAAACGAATGAGTACTACTCTCAGAGACACACTACCATCGAATCACGAAAGTCT
+
:<;@><<A<=////////55<5555.59;9?666==5:7:==656=;>A:>8;?00/:::+:6;;8;:993333(335:@@@+==8;.///&/::)/////5555.45::5::;7;@??<@==66699955439=44.5;<<<=<B>B>ABB6;:@@@@AA?BBBBCC?>>;???;>=99828@@>BDCCD3BB4987<<>9?C<@:=<=<8<8<;@::6:BBCCCC@D?BBD>BBB=>>?>>><<<?A?>>>:>88<=??888=;>><56.6:;79::,9<>=
@ATNG8:00277:05726
GATGGTAGTCTCAGATAGTCTATAGTACTCATTCGTTTCGGAAGAGACAGGTACGTTAATAGTTAATAGCGTACTTCTTTTTCTTGCTTTCGTGGTATTCTTGCTAGTTACACTAGCCATCCTTACTGCGCTTCGATTGTGTGCGTACTGCTGCAATATTGTTAACGTGAGTCTTGTAAAACCTTCTTTTTACGTTTACTCTCGTGTTAAAAATCTGAATTCTTCTAGAGTTCCTGATCTTCTGGCTCTCGTAGACAGATACTACCATCGAATCACGAAAGTCT
+
55<<9=BCBCBBBCCBCBABCCBCCCCCECAA?ABBF=BB?D@CCCCCBB?BCCCC?C@BCA@>BACCGCCBCCC<>>>?>0@B?@@AE=BBAB?BCD@BB>;;;A@A?ACICCCBC@BCC@D@CBCCCCBC?CCCC>BBCBBBCBBBCCCBBCC?BBB@BD>A?AABBBCCCHBBBBCC9B>B?@ACCA0AI<<;9<CHCDBFCCC@CCDC5BBBCEACADC@BCBDBBC?C?@@@BCC?BBC@CCBBBCBCBBBBCDBCBCBB?BBBCC?CBCBBB@<A@@?
@ATNG8:00284:05752
GATGGTAGACACGTGTGCTCTCTCGTACTCATTCGTTTCGGAAGAGACAGGTACGTTAATAGTTAATAGCGTACTTCTTTTTCTTGCTTTCGTGGTATTTCTTGCTTAGTCACACTATGCCATCCTTACTGCGCTTCGACTTGTGTGCGTACTGCTGCAATATTGTTAACGTGAGTCTTGTAAAACCTTTCTTTTTTACGTTTACTCTCGTGTTTAAAAATCTGAATTCTTCTAGAGTTCCTGATCTTCTGGTATGACTAGTGTACTACTACCATCGAATCACGAAAGTCT
+
<<ACACBABBB;:5<566=<;;;<<9;666;;8>=@@8@C9@<;>54599.444983838::>7?9C>?>@;;:A:?>;=;,<;8==>?2?A<=6<7.-(--(---(----7999;///85635375666757//)/:///.35788722265555586/755122,2055?>:>@>A<=<>==-;/88)8:::::&;=>?A:886=><9<898)/:::+9///8(.(25.55598886>4558;;9:?>>;>==<=??<887<86667:883/////6663///9*//55
@ATNG8:00286:05750
GATGGTAGGACGAGCGTCTGAGAGGTACTCATTCGTTTCGGAAGAGACAGGTACGTTAATAGTTAATAGCGTACTTCTTTTTCTTGCTTTCGTGGTATTCTTGCTAGTTACACTAGCCATCCTTACTGCGCTTCGATTGTGTGCGTACTGCTGCAATATTGTTAACGTGAGTCTTGTAAACCTTCTTTTTACGTTTACTCTCGTGTTAAAAATCTGAATTCTTCTAGAGTTCCTGATCTTCTGGGTCTCGCTGTCGCGCTACCATCGAATCACGAAAGTCT
+
>=DB?B?C;CCA?@A?@?<AABCB?@@AAAA@=@;;;0;C?D@CEBBBBB?BCBBB>B:;9CC@D?AAAAAA<BB@BDCCD5CC@BCBC>BBAA<ABA=AB?;;:CAB@BBBBBBCC@BCF>@>BBBAAA@G@@@DC@CCCCAA@000A@@@A<@<@@@<@A7:6:@@@BBCCIB;<;B>B>C=AAAAA0@BBCJ=;;LGAABBBCAEHDD5CC@AA@BADD?BBBBBBB?A>ABABBA>AAGI?HBBBDDBBBBBCDCBBC@DCCBB?A:;<BCD?ECCB
@ATNG8:00288:05738
GATGTAGAGAGAGCTCTCTCATCGTACTCATTCGTTTCGGAAGAGACAGGTACGTTAATAGTTAATAGCGTACTTCTTTTTCTTGCTTTCGTGGTATTCTTGCTAGTTACACTAGCCATCCTTACTGCGCTTCGATTGTGTGCCGTACTGCTCAATATTGTTAACGTGAGTCTTGTAAAACCTTCTTTTTTACGTTTTACTCTCGTGTTAAAAATCTGAATTCTTCTAGAGTTCCTGATCTTCTGGATACACTCATGTGCACCTACCATCGAATCACGAAAAGTCT
+
;<<DD;66<==<<<<<><<<=6655555<<<9BCC>6;;6;6;;;;;>?;>@@>@>@@BCCD?A?@9:7:7733-38888'38,3;AA5BBBA>A??;?=;=??A@A=AAABAAAB?BBB=B:==>B@@>>5::==5:766//(/9//588555/5550554:3875.....9.3....&2393555555$56....&.33...74-.).999)88:994>4>>4>A@A===6;178>;77+//839667863----662-/+-664--/59496997///(/:6/
@ATNG8:00289:05728
GATGGTAGTACATGATAGACGACACCAGAAGATCAGGAACTCTAGAAGAATTCAGATTTTTAATACGAGAGTAAACGTAAAAAGAAGGTTTTACAAGACTCACGTTAACAATATTGCAGCAGTACGCACACAATCGAAGCGCAGTAAGGATGGCTAGTGTAACTAGCAAGAATACCACGAAAGCAAGAAAAAGAAGTACGCTATTAACTATTAACGTACCTGTCTCTTCCGAAACGAATGAGTACTATGTAGAGCTCTATACTAATCGAATCACGAAAGTCT
+
CCBB?ACCCECC99;BBBBC9::CCAGBB?BECCBB@C@BBCDCBB?AD@D?BCCA@A@@0@>BBBCCBBB:990;B;;;;;';:::595505DD<@BBCCCDCB?C?BB@BEE@BAACCCBAAAADEEC@A?BCCC@CCBBAA>>494:::7<CCCCHAA?@CCA??<?B?ABC?@A?><6889399999(:>;>@AABBCBA?B@CBBB?B?BCCAA?ABBBBBB@B@@A@<@AA?CCBBBCCBBBCBBBBABCCAAAAAAA=CCAA;??BBBBE>C???
@ATNG8:00290:05731
GATGGTAGTGTCAGTGCGCGTCGTCCAGAAGATCAGGAACTCTAGAAGAATTCAGATTTTTAACACGAGAGTAAACGTAAAAAGAATGTTTTACAAGACTCACGTTAACAATATTGCAGCAGTACGCACACAATCGAAGCGCAGTAAGGATGGCTAGTGTAACTAGCAAGAATACCACGAAAGCAAGAAAAAGAAGTACGCTATTAACTATTAACGTACCTGTCTCTTCCGAAACGAATGAGTACTGTATCTATGTGTGCGCTACCATCGAATCACGAAAGTCT
+
55>B8<DB:;5<5:5;?CBCEA>>C:BCCBCICCBD@B@BBCBBBC@CF?A>@@>==>=>,@<ACCFCBBC???8?B@AAAA0AA=ABCCC=CCEADDCCCCGBC@B@BA>BAA?CCCCCCCCAAAEBBBBC?CCBB?BBCCCCBB?B@CCB?BBCCAABB>CCCCBB@AA=AAB:????=59:9<@BBBB3BB@BBBBCCDBB8;7;=??6;7;ABBA?AC@@?@@=@>AAA<AAA>ABBDECBBBABBBCBBBBBBBAAAAA><@@@??=A@>?:::.;99:
@ATNG8:00290:05747
GATGGTAGATACTCGCTGATACACCCAGAAGATCAGGAACTCTAGAAGAATTCAGATTTTTAACACGAGAGTAAACGTAAAAAGAAGGTTTTACAAGACTCACGTTAACAATATTGCAGCAGTACGCACACAATCGAAGCGCAGTAAGGATGGCTAGTGTAACTAGCAAGAATACCACGAAAGCAAGAAAAAGAAGTACGCTATTAACTATTAACGTACCTGTCTCTTCCGAAACGAATGAGTACACATCGTCGTGTCGTGCTACCATCGAATCACGAAAGTCT
+
8844.4;444<90//00/<<<A@?>8>@@<ACCBCC@E?CBBBCBB?9959<?=><;===.>;@@A:99A@<CA;<;94444$4939.555&5@<;<:9:?AB;;8:<AD?BBB?BBC@AADBBACCBBCBB@CCDC@CC@@@AAA?B?B;;9;BBCCCCC>B@@@CE@BB?A?<7;====8=;;58899:(9@=???AD>9<<5;5;>>@;@<;;@AA>AABBCCC?C?BBF=BCF>??BAAABB@?@KCBBB??=B>>888885:<;<<7888333;3;883
@ATNG8:00300:05127
GATGGTAGGACGAGCGTCTGAGAGGTACTCATTCGTTTCGGAAGAGACAGGTACGTTAATAGTTAATAGCGTACTTCTTTTTCTTGCTTTCGTGGTATTCTTGCTAGTTACACTAGCCATCCTTACTGCGCTTCGATTGTGTGCGTACTGCTGCAATATTGTTAACGTGAGTCTTGTAAAACCTTCTTTTTACGTTTACTCTCGTGTTAAAAATCTGAATTCTTCTAGAGTTCCTGATCTTCTGGTGTCTGATCTGTATCACTACCATCGAATCACGAAAGTCT
+
>>BB?BCF@ECCD@@@B@@@ABCC@CCCCCCC@CAAA=AB?B>@@BBBDD@CCCAA>A=ADCC@E@DECCABBAE?BBBBA2BB?BCCC>CCBB@BHD@CC@AA@CBC@CCCBBCCD@BBB@B@CCBBABBC?AACC@FBB@@A0000AB@AC@@=@BB?DGACACCBBAAACC@CDDDD;F@C?CCDDE5CC;;;6<A@ABBCBBB=ABBB2BAABB?B>BB?BBBBBBB?B?@@@BBB@BBDBGGBBBBBBBBCCCDFCCCBB?BCBBB?CBBBCCC=BA99
@ATNG8:00306:05143
GATGGTAGGCGTGTGAGAGTCTGCCCAGAAGATCAGGAACTCTAGAAGAATTCAGATTTTTAACACGAGAGTAAACGTAAAAAGAAGGTTTTACAAGACTCACGTTAACAATATTGCAGCAGTACGCACACAATCGAAGCGCAGTAAGGATGGCTAGTGTAACTAGCAAGAATACCACGAAAGCAAGAAAAAGAAGTACGCTATTAACTATTAACGTACCTGTCTCTTCCGAAACGAATGAGTCGATGAGATCTCGTGTGCTACCATCGAATCACGAAAGTCT
+
BCCC?CCD?CBBBBCCCCCBBBCCC>CDC?ABBCCFAD?BBBCCCC@@@?@?AA@;:::;);?BBCBDBBBBB@9?@99777)8>;@?CBB8AAD?CBBACBB@@=@>CC?@>>9>>>ACA;;;?AAA>>>A<A@@@<>>=A@@;;8<=BAB?BCDBAABA?BCCCDC>@@>ABB>BB@?>6?<>;?CEDD3AA>A@@DDA???7:7:AAB<A<AA<<=<AA>>>>>:@<AAC8?BB?BBA@@BBBBBBCCB>>>>?@>==B??9>>===;AA===@@7><>=
@ATNG8:00310:05169
GATGGTAGCTCGCTGATGATATCTCCAGAAGATCAGGAACTCTAGAAGAATTCAGATTTTTAACACGAGAGTAAACGTAAAAAGAAGGTTTTACAAGACTCACGTTAACAATATTGCAGCAGTACGCACACAATCGAAGCGCAGTAAGGATGGCTAGTGTAACTAGCAAGAATACCACGAAAGCAAGAAAAAAGAAGTACGCTATTAACTATTAACGTACCTGTCTCTCCGAAAACGAATGAGTACTGTATCTATGTGTGCGCTACCATCGAATCACGAAAGTCT
+
44::.45<<@566>CBCDCCCBBAA=ABB@CCBB@@;@;?A@9;9B?CA@C?CA::4><<,?1988>=9?<8;<388@A===(492549::0<=>9<9655<9550559<9=;;7;<@@@@BBBAAAABBBD>?;;;599<<>:;><A=A9905<::?BBB>AAAA@@=@@<@?<7<<B??7;78299:9::%:?<<?=BBB?CA<><==?>:?6;;@@@:@@@@>>>>17889-9==:87777?;@<:BBB@@ABBBAABAB?;:8;<7888<AA<BAA<A???
@ATNG8:00313:05163
GATGGTAGGCGTGTGAGAGTCTGCCCAGAAGATCAGGAACTCTAGAAGAATTCAGATTTTTAACACGAGAGTAAACGTAAAAAGAAGGTTTTACAAGACTCACGTTAACAATATTGCAGCAGTACGCACACAATCGAAGCGCAGTAAGGATGGCTAGTGTTACTAGCAAGAATACCACGAAAGCAAGAAAAAGAAGTACGCTATTAACTATTAACGTACCTGTCTCTTCCGAAACGAATGAGTACGATGAGATCTCGTGTGCTACCATCGAATCACGAAAGTCT
+
;>CC?C?@=ABAABCBBBB:;;A@<5<CB@CCCDCCACACDCC@AABCC@BADBA<<<<<*;=A@ACAABBBCB=@?:::::):@;?>BBB8BBC?CCCBBBBBB>A>AC??>>:=A@@???AA@@@@>>>A<AAAA<<>>@>>7618;?>BABBBBEBB@BBBBBDC@BB?CBB<@?BBC=A??:>@@@@2@A?AA=AB@@?A<A<???B<A<@@668=?>>@:::7;=AAB9@BC?BBBA???:9:BBBCCCA???@@@CAAA<BAABB@CA@<@<<4====
@ATNG8:00318:05129
GATGGTAGAGAGAGCTCTCTCATCGTACTCATTCGTTTCGGAAGAGACAGGTACGTTAATAGTTAATAGCGTACTTCTTTTTCTTGCTTTCGTGGTATTCTTCTAGTTACACTAGCCATCCTTACTGCGCTTCGATTGTGTGCGTACTGCTGCAATATTGTTAACGTGAGTCTTGTAAAACCTTCTTTTTACGTTTACTCTCTTGTTAAAAATCTGAATTCTTCTAGAGTTCCTGATCTTCTGGGTGCGCTACAGTCTCTCTACCATCGAATCACGAAAGTCT
+
//:;:;??CB@?@CC@AABBC@CCIBCCCCCCAFCDF?CCAC@BBABBED@CCCCD@D?BBCC?B?BCBBBC@;?9BBCBC1A@=A@@B=ABCC?BB@<A@<00000*/:>>BBBC><?;=D=BA>??@?@=@A>=:=>??>>>>>AAAA@@@A7<;B=@@;?<BBAA?@@AA7:;===/=:?5;;@@A/A@@@@:??>>>==8=>4;;:;+;;;;?<><??<@@@@@AB<?;;;;==<6<;;>7=>=@@@;;;>>>>>?@>>==A@??D<AA?@@@B9>>>>
@ATNG8:00319:05166
GATGGTAGTGATACAGATCAGACACCAGAAGATCAGGAACTCTAGAAGATTTCAGATTTTTAACACGATAGTAAACGTAAAAAGAAGGTTTTACAAGACTCACGTTAACAATATTGCAGCAGTACGCACACAATCGAAGCGCAGTAAGGATGGCTAGTGTAACTAGCAAGAATACCACGAAAGCAAGAAAAAGAAGTACGCTATTAACTATTAACTTACCTGTCTCTTCCGAAACGAATGAGTACGATGAGAGAGCTCTCTCTACCATCGAATCACGAAAGTCT
+
;<AB@CCCCCCCCCCCCCCCCCGCC@CCC>AABBBB@G@CCCAA@@;>=?>38;873333$349@>BBBBBBAA9@@<:9:9':@<;:???7@DD@CBACCCC;;:;@BB?CA@=@@@@BCBBCCCCCBBBB@BCCD@CBAAADDD@C?BBC?BBBBDCCC@AAACCD@BB@AAA?CAABC59:?9>>===,==:?BBBBBBB?=A<??@@6;5;=8==<A@;;;??<?;??C:AAB;===>>?@A>>>@AAA>>=====AA>>>=C<;;@:<;;;;;>6?;;;
@ATNG8:00321:05161
ATGGTAGTGTCATATGAGAGTGTGTACTCATTCGTTTCGGAAGAGACAGGTACGTTAATAGTTAATAGCGTACTTCTTTTCTTGTCTTTCGTGGTATTCTTGCTAGTTACACTAGCCATCCTTCTGCGCTTCGATTGTGTGCGTACTGCTGCAATATTGTTAACGTGAGTCTTGTAAAACCTTCTTTTTACGTTTACTCTCGTGTTAAAAATCTGAATTCTTCTAGAGTTCCTGATCTTCTGGACAGAGTGTGCAGATACTACCATCGAATCACGAAAGTCT
+
::<7=@A@@@?;==@AACDBAACC;555998288<;0;;683:::=@BB?BB;;;@G@CCCCACACCCBCBBBB=;000+/@+00///)08;;7;;>:>C<?A@CDE@CCCCCDCC@BBB@C@DCDCBBB?BBBC?CBBBDBBCBBBBCBBBB?CCC@CCAC@CCBBBBCCC>B::::.;>B=BCCCC5CCCCC>CBBCDDGAA@5;;;;*;ABCC@C@CD@CBBBBBD?C?CCCCCC?A@A@CCCDBBACCBCBCCCCCBBB@BDBAA@C?A?DDE>BBBA
@ATNG8:00322:05155
GATGGTAGATATATGCACGCTCTACCAGAAGATCAGGAACTCTAGAAGAATTCCAGATTTTTAACACGAGAGTAAACGTAAAAAGAAGGTTTTACAAGACTCACGTTAACAATATTGCAGCAGTACGCACACAATCGAAGCGCAGTAAGGATGGCTAGTGTAACTAGCAAGAATACCACGAAAGCAAGAAAAAGAAGTACGCTATTAACTATTAACGTACCTGTCTCTTCCGAAACGAATGAGTACGAGAGAGCACACGTGTCTACCATCGAATCACGAAAGTCT
+
44:>5;@@@CA;;5;;A@CBCB@@>4455.599944.45::<566=9;::;+0)0::7?;?+?<B@<@??>?;<>5<899CCC19:86:??@/?A@@C;;;ABBBB?C?BB7;;A=@AA@A@@@@AA@AAA::49?:;599@>?;CC@C@@A@=@?:::?>>;@A@@?A>@=:;;827777;333349:==B+;@7?=777?>>A4806:::3:5::BAA=@@>>?==8<<88824;;7<<::@@@;BBB@B@A@@=;00/889:=6:55576;;?<=<A8;===
@ATNG8:00325:05133
GATGGTAGTGTCATATGAGAGTGTGTACTCATTCGTTTCGGAAGAGACAGGTACGTTAATAGTTAATAGACGTACTTCTTTTTCTTGCTTTCGTGGTATTCTTGCTAGTTATACTAGCCATCCTTACTGCGCTTCGATTGTGTGCGTACTGCTGCAATATTGTTAACGTGAGTCTTGATAAAACCTTTCTTTTTACGTTTACTCTCGTGTTAAAAATCTGAATTCTTCTAGAGTTCCTGATCTTCTGGCTCTCGTAGACAGATACTACCATCGAATCACGAAAGTCT
+
77:;8<<?BB?;;<<===>>C>BBBBBB@@;;498>;2=<094595::<<9996<<:=:>><<5>2////////59)//;;;(//,/9;;)4445.59<7=>266<<@@?BCCCCCCC?AACAE@CCCDCAAC?AACCACBBBCBB;;:CAB;:;@<AA@<B@7929A>?@?@A@;000000)0*00*0=@@@.99@@D,9555559999.5555$5;;99.5.5:7<;<;544.4.4445555;?@8;;?@999A996666==@@@@:>>>><7<;;;=>>6>>><
@ATNG8:00326:05162
GATGGTAGTGTGTCTCTGAGAGTAGTACTCATTCGTTTCGGAAGAGACAGGTACGTTAATAGTTAATAGCGTACTTCTTTTTCTTGCTTTCGTGGTATTCTTGCTAGTTACACTAGCCATCCTTACTGCGCTTCGATTGTGTGCGTACTGCTGCAATATTGTTAACGTGAGTCTTGTAAAACCTTCTTTTTACGTTTACTCTCGTGTTAAAAATCTGAATTCTTCTAGAGTTCCTGATCTTCTGGGTGTATCAGCGAGTATCTACCATCGAATCACGAAAGTCT
+
55<=8==BBC;:455995555599;<65565>;@<B<<@@>A@CBBBBBC@CCCCCACAGCBB@B@CCGCFCHCC@CDCCC5CC@BCBD?CDDD?AAFGIF@AAACDCACCCCDCBB@BCC@C@CCCBBBBC?CCBB?CCCBB@CCDCCCCCCCC@B@@?CD?C?CCBBBCCCC@DCCCC<B?B=;;;;;*;BCCD>BCCCCCCCBB@CCCC5CCCCC@C?BC@CCCCBBB@C@AAACDE@B?AA=ABBBC@@ACCBBBCDDD::8;BAAA?BBBBBCC=C@@@
@ATNG8:00332:05157
GATGGTAGTATAGAGCTCTACATAGTACTCATTCGTTTCGGAAGAGACAGGTACGTTAATAGTTAATAGCGTACTTCTTTTTCTTGCTTTCGTGGTATTCTTGCTAGTTACACTAGCCATCCTTACTGCGCTTCGATTGTGTGCGTACTGCTGCAATATTGTTAACGTGAGTCTTGTAAAACCTTCTTTTTACGTTTACTCTCGTGTTAAAAATCTGAATTCTTCTAGAGTTCCTGATCTTCTGGCGCGTATGTATGTCGCCTACCATCGAATCACGAAAGTCT
+
@@AB<@<CCBCCCCCC;:9@=B@BBBBBBCBB>ABBB=BB?C=@@@BBBB@BBBCC?D?CCAB>B?BCCBBBCCB?AA@A@1??<@?@A;ACCC?BBC@CC<???AAB@CCC@<<BA<A>=:><AAA@@AAA<??@D=@@@;::@@AA??>AABC=@==:=A=D;?>>>==C==895656,56;668888(5=///(/5//.-9--.3;99;)..28A:>:>@;:;;A;;;;?7;;AA@@<@??<?AA;;;===??@ACAA;===7///::5:==>=@@6>::/
@ATNG8:00336:05123
GATGGTAGACATATCGTACTCTCTGTACTCATTTCGTTTTCGGAAGAGACAGGTACGTTAATAGTTAATAGCGTACTTCTTTTTCTTGCTTTCGTGGTATTCTTGCTAGTTACACTAGCCATCCTTACTGCGCTTCGATTGTGTGCGTACTGCTGCAATATTGTTAACGTGAGTCTTGTAAAACCTTTCTTTTTACGTTTACTCTCGTGTTAAAAATCTGAATTCTTCTAGAGTTCCTGATCTTCTGGTATACACACTCGTCGCTCACACTACCAATCAAGCAAGTCGAATGTCTTC
+
888838-.------/7///77://6<<;;;444)44444&44.4.488885405<<?A=@<?A;;8;7::333<98858:=>>+BB>?>=;18:::7==>:=C?777<8878<@=>@AB<@@@<@=?>>>>=??>HA>?;>@@?>;:;:::99=9989==A7;;:<;==<;55525.29===.A,52'26999(77322,2-----4335+2222$255596;6:?3;=@>>>?:?;A@;;//+/8959==:33,,,,,22...333566755.5.57722..453....----.(.
@ATNG8:00336:05147
GATGGTAGACACGTGTGCTCTCTCGTACTCATTCGTTTCGGAAGAGACAGGTACGTTAATAGTTAATAGCGTACTTCTTTTTCTTGCTTTCGTGGTATTCTTGCTAGTTACACTAGCCATCCTTACTGCGCTTCGATTGTGTGCGTACTGCTGCAATATTGTTAACGTGAGTCTTGTAAAACCTTCTTTTTACGTTTACTCTCGTGTTAAAAATCTGAATTCTTCTAGAGTTCCTGATCTTCTGGTCTACTACACTGTACTCTACCATCGAATCACGAAAGTCT
+
AAFEACBBBBB@@;BBAA<CCCCCCCCCBCBC@CCCC>CD@C@CBBBBBB@BCBCCAE?BBAB?A>BBBBDBAA@;99989(3A?ABAC<BBBA=A9819>8::93894:BCBBBBB?@@@=A=AA@>=;;;=BBBD;>??AAAA<<>AAC<<=?8;<<:>@<@<AAAD?=<=C;??ABB5B;?9==DDD/>@AAB9>==>>A@@??<@@@A/@768B=D=AA=A?@@AAA<?;?@@@==7:;?=AA???AA>>=>?A??AAAAA8=888>;A<;88<>19666
@ATNG8:00339:05141
GATTAGATACTCGCTGATACACCCAGAAGATCAGGAACTCTAGAAGAATTCAGATTTTTAACACGAGAGTAAACGTAAAAAGAAGGTTTTACAAGACTCACGTTAACAATATTGCAGCAGTACGCACACAATCGAAGCGCAGTAAGGATGGCTAGTGTAACTAGCAAGAATACCACGAAAGCAAGAAAAAGAAGTACGCTATTAACTATTAACGTACCTGTCTCTTCCGAAACGAATGAGTACGAGAGAGCACACGTGTCTACCATCGAATCACGAAAGTCT
+
CCC?BABCCCCBB==?CCCECCC?AAA@CAA;9:8>5?<>@A@C?CC@C@;;9?ACBB+=7=888:::::==18899999';B=B4;;;*9?><?CA@=>594.43=@?C>>9<<>>CCCCCBB@@@;;;=@?=A=9:9??AAA<?;0004<8;;>?883499>;:69859//(//6:;.6/3,77773$37179:::889>=C=8757/5/56>>:7<5555<=8=7<?;7:::1///@=098>??>?899><88:<:;8855:222.47.//:>>8A988
@ATNG8:00343:05121
GATGGTAGTCTCAGATAGTCTATAGTACTCATTCGTTTCGGAAGAGACAGGTACGTTTAATAGTTAATAGACGTAACTTCTTTTTCTTTGCTTTCGTGGTATTCTTGCTAGTTACACTAGCCATCCTTACTGCGCTTCGATTGTGTGCGTACTGCTGCAATATTGTTAACGTGAGTCTTGTAAAACCTTCTTTTTACGTTTACTCTCGTGTTAAAAATCTGAATTCTTCTAGAGTTCCTGATCTTCTGGTCTACTACACTGTACTCTACCATCGAATCACGAAAGTCT
+
<555:?:@@@@@@@;;:AA<<:=995559;99:959D9A@=@9996A;@@95;9;4:)4.4:99)0)/7///>;:7;>055<::'444(444;28855.597277)///99:.55;;;;;@<=CB@B?B?@@B@@C@@@@@?<<;BBA@@BBDBDBBAC@;;;@A@;@,00==>@@9919AA@A4=4646?ABB199;@@8@??999@;;>7;=A=0=??59157<?;??BBBBC>A?ACBB;;6;@B?BBBBCCBCCBCCBBBA@AB@?@0000-0>@@CCC=BB;;
@ATNG8:00343:05133
GATGGTAGCGCACACATAGATACAGTACTCATTCGTTTCGGAAGAGACAGGTACGTTAATAGTTAATAGCGTAACTTCTTTTTCTTTGCTTTCGTGGTATTCTTGCTAGTTACACTAGCCATCCTTACTGCGCTTCGATTGTGTGCGTACTGCTGCAATATTGTTAACGTGAGTCTTGTAAAAACCTTCTTTTTACGTTTACTCTCGTGTTAAAAATCTGAATTCTTCTAGAGTTCCTGATCTTCTGGTCTACTACACTGTACTCTACCATCGAATCACGAAAGTCT
+
<<5905<<<<<@BCCBBAAAA;;9:9@>;C@@>@DCE=BB@FA@@ACBCE>@>A00*/477;C=@>ABA=@00,0@;??F?>,/00(9:9>5AACB?B;;7:C7:;BBBC?BBBCBCCF@BBC@C@ICCBBBBB=@@AB?BBBAAABBBBCCCBDED@@@@@EG@B@@@CBBBCBB>A;;;;;*;<C;AABBB1BBDCC=B@A@AB@B@@<>==>,=????;??CC@CBC@@@D:;;<DCCCB>A@D@CAAACDCCCCCCCCCCCCCC@@@@BA>ABBBBCC=BB@@
@ATNG8:00345:05165
GATGGTAGTGTCATATGAGAGTGTGTACTCATTCGTTTCGGAAGAGACAGGTACGTTAATAGTTAATAGCGTACTTCTTTTTCTTGCTTTCGTGGTATTCTTGCTAGTTACACTAGCCATCCTTACTGCGCTTCGATTGTGTGCGTACTGCTGCAATATTGTTAACGTGAGTCTTGTAAAACCTTCTTTTTACGTTTACTCTCGTGTTAAAAATCTGAATTCTTCTAGAGTTCCTGATCTTCTGGAGATATCATCAGCGAGCTACCATCGAATCACGAAAGTCT
+
CCCC?CDCC@?;?==ACDDGIBCCCC;;;CDEADDDD<BB@D?B@CCBBCAKLABB@B?AA@@=B?CBDCDCGCC@BBEGH2BB7;;AB<BDJD@CCDAED;<<ACDCBFGDCCCCC@BBB@C@CBBBCCCD@BBCC@DCCCCCCCCCCCCBBBC@BBB?DD?C?BBBBABB@@?ABBGH;L@B@CCCCC2BB;;;6;BBBBBBCCB@BBBB2BBBAA?AACC?BBDCBBB@B@BBBCCC?CBC?BECDEDCCCECCCCBBCCCE@BABBB?BBCCCCD=C@@@
@ATNG8:00306:05184
GATGGTAGGCGACATACATACGCGCCAGAAGATCAGGAACTCTAGAAGAATTCAGATTTTTAACACGAGAGTAAACTTAAAAAGAAGGTTTTACAAGACTCACGTTAACAATATTGCAGCAGTACGCACACAATCGAAGCGCAGTAAGGATGGCTAGTGTAACTAGCAAGAATACCACGAAAGCAAGAAAAAGAAGTACGCTATTAACTATTAACGTACCTGTCTCTTCCGAAACGAATTAGTACGATGAGAGAGCTCTCTCTAATCGAATCACGAAAGTCT
+
BBBB@BBB?B?@@CBCBCCCCBCBC@CDC@CCCB;;:;?CBCCCBB?BC@C@CCEBCBBB5CADCCCCCCBBCF>BB@CCCC1CC@B@BBB;BCD?C@?@CCCAA>A@??>?AA@CABACDECCCCCCBBBC@CCA@>ABBBBBBD?E?CAA>ACCCBBAB?BDBBAA?BC?BBB>@?BCC8>9939::;;.;C>?===AAA??7;5;===5;7:ABBB?BBAAABA>A>@@@:=??7><>BBBBBBABBCBA@@ABB@@@@@A<AAAA>A===::90:665
@ATNG8:00306:05191
GATGGTAGATACTCGCTGATACACCCAGAAGATTCAGGAACTCTAGAAGAATTCAGATTTTTAACACGAGAGTAAACGTAAAAAGAAGGTTTTACAAGACTCACGTTAACAATATTGCAGCAGTACGCACACAATCGAAGCGCAGTAAGGATGGCTAGTGTAACTAGCAAGAATACCACGAAAGCAAGAAAAAGAAGTACGCTATTAACTATTAACGTACCTGTCTCTTCCGAAACGAATGAGTACGAGAGAGCACACGTGTCTACCATCGAATCACGAAAGTCT
+
4444.499;;:4;<ABBBCBAACCF>BCB@DDD@@@@@D?@@AEDBB@AA=A?@?@BBBBB2B?BBBBAA?@999,:>@=999(4925.555&5:<7=966;<<9;7;;@A:@@B?BB@@@A@A:;;BBCBBC?BB@@=@B;;;BAA=B@CBB@CCBCCCAA>ABB<<A>BB>CBB?AABBE>>;;898999(7?;A=??AAABB;>:=>AA<A8:;C@@=@AAAACDAD?:::8:BB?BCCAAABB:::BAAAAA@BAAAAA@@C?=655A.55>=777*7777
@ATNG8:00308:05216
GATGGTAGCACGAGTCACTCATATCCAGAAGATCAGGAACTCTAGAAGAATTCAGATTTTAACACGAGAGTAAACGTAAAAAGAAGGTTTTACAAGACTCACGTTAACAATATTGCAGCAGTACGCACACAATCGAAGCGCAGTAAGGATGGCTAGTGTAACTAGCAAGAATACCACGAAAGCAAGAAAAAAGAAGTACGCTATTAACTATTAACGTACCTGTCTCTTCCGAAACGAATGAGTACGATGAGATCTCGTGTGCTACCATCGAATCACGAAAGTCT
+
//8848;@ABA966?>A<B=@;;;?:=AB8:;AAAB<A;ABCCCCJ@BB?B?ABCCDDC;C@CCAAA@??ABA9?@@:<<<+<?6?.:;;&9<@=B?CB@B=?@>@?CC>AAC@CCCCAABBA@@@@;BCD<@A;;;;CCABC::6;>B;;7:BBA;:8@<?>BACC>>>;>A?>BBBBC;?=<98999::%:@;AABBB9977*/*.353)/+/@??@@BBB?==B8B8=BB;=???AABDCBBBDCB999A=;:;88867==A<???AA;==<<>?>6;=;=
@ATNG8:00312:05175
GATTAGGACGAGCGTCTGAGAGGTACTCATTCGTTTCGGAAGAGACAGGTACGTTAATAGTTAATAGCGTACTTCTTTTTCTTGCTTTCGTGGTATTCTTGCTAGTTACACTAGCCATCCTTACTGCGCTTCGATTGTGTGCGTACTGCTGCAATATTGTTAACGTGAGTCTTGTAAAACCTTCTTTTTACGTTTACTCTCGTGTTAAAAATCTGAATTCTTCTAGAGTTCCTGATCTTCTGGGTCTACGCTCGTCGCGCTACCATCGAATCACGAAAGTCT
+
BDD@AA?ABBB@@ACBBBACCC?ABCCC??<@A@A<BB?B@BCBCDCC@BBCDD?A?ACCC8:9;CDCCFCCC?@@@@@0@C?BBBB=BBBC@BCC@CC?@@@BCG@CCCDDCCC@BBB@C?CCCBBBBC?CCBB?CDDCCDBBBBBBCDCCC?CCC?CC?C@CCCAAACCC=B;;;;.;>C;;;;;;*;@@AF>CCCBDCEBBA=AAAA0AAAAC?@=@C?BBECBBB>A>ADCBBB>A@@A<ABAACCCBBBBBCBCBB??<?BBAB@BBBBDCC=CCBB
@ATNG8:00318:05197
GATGGTAGCATCATGCATATCTCACCAGAAGATCAGGAACTCTAGAAGAATTCAGATTTTTAACACGAGAGTAAACGTAAAAAGAAGGTTTTACAAGACTCACGTTAACAATATTGCAGCAGTACGCACACAATCGAAGCGCAGTAAGGATGGCTAGTGTAACTAGCAAGAATACCACGAAAGCAAGAAAAAGAAGTACGCTATTAACTATTAACGTACCTGTCTCTTCCGAAACGAATGAGTACCTCTCAGACGCTCGTCCTACCATCGAATCACGAAAGTCT
+
BB@B?BDBBCBCCCCCBCCCCDCCC?CCC?BBDCCB?B@BBBBBCC?BA?C?BBBBBCDC2C?C@@ABBCC>>=;>BBCCCC5BB?C5;;;.;CC@DCCDDDGA@?@@CC@CBB@CBBBCBBBCCCCCCCCC@BBBB?@?@BBBBC?C@CBB?BDDDCCCC?CCAAAA?BB>BBB?AA???8?A@?BCBBB3BC?B?>>CCBAA><;===?5:5;>AAA?ACA@@CB@D?CBC=AAA@CBBAAAA?ABBCCAAABBBBA??<@A@<?;;:@>AACBCCC?BAAA
@ATNG8:00331:05205
GATGGTAGCACACGAGATCTCATCGTACTCATTCGTTTCGGAAGAGACAGGTACGTTAATAGTTAATAGCGTACTTCTTTTTCTTGCTTTCGTGGTATTCTTGCTAGTTACACTAGCCATCCTTACTGCGCTTCGATTGTGTGCGTACTGCTGCAATTATTGTTAACGCGAGTCTTGTAAAACCTTCTTTTTACGTTTACTCTCGTGTTAAAAATCTGAATTCTTCTAGAGTTCCTGATCTTCTGGGCAGACTCTCACACGCCTACCATCGGAATCACGAAAGTCT
+
>:<>5:555<;@;5555:<@96665<>@?@@@;A9:9.5<49:A@<@BCC>B>@9:24.4;<=?C9=CC<:9;??9=====+==6:8:;3;<:85:9716;4/0/:99*/3888@@?:>A>0808<;?;9<<9====188==<<///=<<<;;>>+/)/93//*78;778857<:62..99.:+/)/8888+5665507::><9998838===)///5;3<156.577;9999=7=9777C6666;19///66;;::;;=BA:>8;686//*/696796;;,--27
@ATNG8:00331:05207
GATGGTAGATACTCGCTGATACACCCAGAAGATCAGGAACTCTAGAAGAATTCAGATTTTTAACACGAGAGTAAACGTAAAAAAGAAGGTTTTACAAGACTCACGTTAACAATATTGCAGCAGTACGCACACAATCGAAGCGCAGTAAGGATGGCTAGTGTAACTAGCATGAATACCACGAAAGCAAGAAAAAGAAGTACGCTATTAACTATTAACGTACCTGTCTCTTCCGAAAACGAATGAGTACGTGTGACGTACGTGAGCTACCATCGAATCACGAAAGTCT
+
:;>>?BB;;9;;=BC;;;DCCBCMI@CCC@BBABBB=A?AAAAA@A<??9<8<=::7@?@1A@BB==B@@<=B?6;8494999$:545=>?@2>C>:=A;ABBB;;:;?DD?BCB?BBAABCCCCCDCCCCCC?BBBB?BBBBDC??=@?BBB?CCCCCCCC=AAAACCCDDAAA@>@@999,9=<9>>CBC3>?=?@BBBBBBA=B=@@AA?B>AA@@@?AAAAABA;>;9999*9?>9@ABBCCC998@>AA?>?A>?>?>>@@C9>???A>ABAA???8=@9:
@ATNG8:00333:05179
GATGGTAGTGCGTGAGAGAGAGACCCAGAAGATCAGGAACTCTAGAAGAATTCAGATTTTTAACACGAGAGTAAACGTAAAAAGAAGGTTTTACAAGACTCACGTTAACAATATTGCAGCAGTACGCACACAATCGAAGCGCAGTAAGGATGGCTAGTGTAACTAGCAAGAATACCACGAAAAGCAAGAAAAAAGAAGTACGCTATTAACTATTAACGTACCTGTCTCTTCCGAAACGAATGAGTACACATCGTCGTGTCGTGCTACCATCGAATCACGAAAGTCT
+
<>CC@BBCCCCB@BADDGCCCCAAA>ACCACCCCBB@B?BBCA@@F@BB@B?BABABAAA2A>AABCCCCBBBC8@@BBEEG5?@?@:BBB:AAA?BBBBBBB;;9;@CC@CBC?BCAABCCCCCCC9::CB@CC:96;AAACCBB?B@DCC?BBCCCCCC?CBBBBB>??<?BA9==9999+9>>;:99999%9??BC<BB=B?>15327>A2;7;AC@@>@C@@@BC@C?BCC=DCA@BBBAAACAABAABBBBAAABB??@CBA>AAAAB@BAAAA@@:A???
@ATNG8:00334:05182
GATGGTAGCTCTGCTCTGACTCTCGTACTCATTCGTTTCGGAAGAGACAGGTACGTTAATAGTTAATAGCGTACTTCTTTTTCTTGCTTTCGTGGTATTCTTGCTAGTTACACTAGCCATCCTTACTGCGCTTCGATTGTGTGCGTACTGCTGCAATATTGTTAACGTGAGTCTTGTAAAACCTTCTTTTTACGTTTACTCTCGTGTTAAAAATCTGAATTCTTCTAGAGTTCCTGATCTTCTGGGTGCGCTACAGTCTCTCTACCATCGAATCACGAAAGTCT
+
<>DD?CCCDCCBBAB@BABCBBCGCCCCCEDHA<;:B=BB@C@BCCCCCC@EEC:;:=@CBCC@C?CGHHDBBBB=@@A@@,=@9@A@B;AB;;8;@A=>B=;;;BBC@CCCCCDCEADBA>A@CCLCBCBC>AA@@;@BBBAAAAA@A@BBCAA?BBB?BC?B@CCCCCCCCEBCCCDD<IAC?;;;;;*<CBBC?BCAABAA@@@<@@A@,@AA@A=A<@A=@BBC@@@@B?@@?CBA?BBDJ?FCCCDC@@@CBBBBBCBCGAEAABD@CCIDCBB<B@@@
@ATNG8:00336:05176
GATGGTAGAGTATCATGTGTATCTCCAGAAGATCAGGAACTCTAGAAGAATTCAGATTTTAACACGAGAGTAAACGTAAAAAGAAGGTTTTACAAGACTCACGTTTAACAATATTGCAGCAGTACGCACACATTCGAAGCGCAGTAAGGATGGCTAGTGTAACTAGCAAGAATACCACGAAAGCAAGAAAAAAGAAGTACGCTATTAACTATTAACGTACCTGTCTCTTCCGAAACGAATGAGTACACATCGTCGTGTCGTGCTACCATCGAATCACGAAAGTCT
+
CCBB@BCBBCDCDBBCCCCDCCCBB?BBA?ABCB@@>@?BBCBBBD?BB?B@B@@9:9:-;<;;;BCBEEBBB0;;;;;;;$;<494555&5<=8>AA@@?B;;;,:=??>CBA758>:BBBCCCCCDDEBBB@B?@9;:AAABAA>B?BBC@BCCCCCCC?CC@AAB?AA>BBC799>==7?@@=@BBBBB)BC@CAAABBBBB;?<>?A@1839?CAB?BC@@@BB?B>@AD>CCC?BBCCCBBAAABBCBBBAAABCBBBBCB?AAABB@BBBCBBA=A???
@ATNG8:00337:05184
GATGGTAGCTCTGCTCTGACTCTCGTACTCATTCGTTTCGGAAGAGACAGGTACGTTAATAGTTAATAGCGTACTTCTTTTTCTTGCTTTCGTGGTATTCTTGCTAGTTACACTAGCCATCCTTACTGCGCTTCGATTGTGTGCGTACTGCTGCAATATTGTTAACGTGAGTCTTGTAAAACCTTCTTTTTACGTTTACTCTCGTGTTAAAAATCTGAATTCTTCTAGAGTTCCTGATCTTCTGGATATGAGTGACTCGTGCTACCATCGAATCACGAAAGTCT
+
A@;;99ABBBBBC@@@ABA?ABBBBBCCCCBB>ACBB>BCAE@BBBBBBC>??A;;5549@:<8A@BBB>A00--055555'-.(/999/@ABB>B@@=?A5:;@ACCBCCDCB;;;>BBB@B=AACCBCDD=AABB?CBBCBCB@@@BBBBBBFABCC@BB?B?BBA;;;?:;4::;;;.:;?499:::*;?@@B9B9:59;9999.4444$999=;;?=@@<@A@;;9A4:4:BBABA@CCCACBCA@;;;B;;;AA<;;:@@<@CBBB@CCCDCCG?FFBA
@ATNG8:00338:05195
GATGGTAGCGCATATCAGCGCAGCCCCAGAAAGATCAGGAACTCTAGAAGAATTCAGATTTTTTTAACACGAGAGTAAAACGTAAAAAAGAAGGTTTTTACAAGACTCACGTTAACAATATTGCAGCAGTACGCACACAATCGAAGCGCAGTAAGGATGGCTAGTGTAACTAGCAAGAATACCACGAAAAGCAAGAAAAAAGAAGTACGCTTTTAACTATTAACGTACCTGTCTCTTCCGAAACGAATGAGTACAGAGAGTACGATATGTCTACCATCGAATCACGAAAGTCT
+
//99)////99?96966?>?=::9A@3=;99)597:;<,/,//;<<??:8<8<8;;=;;;;;::#;4>@;B@@A99;;;*:5944444#4939.5555$555.5<A??B@BB?B?A@=@@@=BAA@@@ABCBB;;;AAC?CCCDABBBBB@@@>B=@;;5;A@@@>?@<@?>>??;9927;<1888788-8<=9999999%3>3<8<<>9989*8379AC=@<A@AA@>AA@?;9;7:6>==3;;717A><==;::@@@@>>>BB@@@::::8808:::>;@AAA@@@8?888
@ATNG8:00339:05172
GATGGTAGTATAGAGCTCTACATAGTACTCATTCGTTTCGGAAGAGACAGGTACGTTAATAGTTAATAGCGTACTTCTTTTTCTTGCTTTCGTGGTATTCTTGCTAGTTTACACTAGCCATCCTTACTGCGCTTCGATTGTGTGCGTACTGCTGCAATATTGTTAACGTGAGTCTTGTAAAACCTTTCTTTTTACGTTTACTCTCGTGTTAAAAATCTGAATTCTTCTAGAGTTCCTGATCTTCTGGATACACTCATGTGCACCTACCATCGAATCACGAAAGTCT
+
56>@9>BEAABAA@959;;=>CCCCBBBCCCC>B;;;0:B;?=A@@A?@A?CDBBC>A=AA??=?@BBBBBBBBB?BBBBB3AA9<998*39994?8828A<900=000(//88668828585:;?AA888>>:>;:;:=>EAAA@;;;>?????B:888:;;5;;>??@????A:==@>>/<188*8;<<<,66999*,,,,,,56-/+.;::+8/759397;>=AAA>;;@;@=?>====8=?>=B??>=;;;???AA@DC7;;B=A>?>B=B===>BD7>;;;
@ATNG8:00342:05191
GATGGTAGCACATGCATATCTCACCAGAAATCAGGAATCTAGAAAGAATTCAGATTTTTAACACGAGAGTAAACGTAAAAAGAAAGGTTTTACAAGACTCACGTTAACAATATTGCAGCAGTACGCACACAATCGAAGCGCAGTAAGGATGGCTAGTGTAACTAGCAAGAATACCACGAAGCAAGAAAAAGAAGTACGACTATTAACTATTAACGTACCTGTCTCTTCCGAAACGATGAGTACGAGAGTCATGAGCAGAGCTACCATCGAATCACGAAAGTCT
+
87//+/:=:@A>>;;;55;566658<455)599949.5555455)5<7=:@666>>>>+>9=;;99555:::14444444$444(438<<&438)///--6--/(/(/838/3,36668///963567755,22:=/555555556;6:?B?8739<<;<077><>>;?@7<>?17783-333,37;;;);;.33883333331848///(/(/66695:89777:5:488;35;;===5443973//88///6669888888;488>==7:::88;>37787
@ATNG8:00343:05180
GATGGTAGAGTACAGTGTAGTAGACCAGAAGATCAGGAACTCTAGAAGAATTCAGATTTTTAACACGAGAGTAAACGTAAAAAGAAGGTTTTACAAGACTCACGTTAACAATATTGCAGCAGTACGCACACAATCGAAGCGCAGTAAGGATGGCTAGTGTAACTAGCAAGAATACCACGAAAGCAAGAAAAAGAAGTACGCTATTAACTATTAACGTACCTGTCTCTTCCGAAACGAATGAGTACTACTCTCAGAGACACACTACCATCGAATCACGAAAGTCT
+
:<BG;CCC@ABCCBBBCCCCCCCCB@BCCACBBBBB>B?BBBBBBB?BD?B?BBA@ABBB3B@BBBBBA??877)7<@DDDD5@A?@<BBB;BEFACCBBCCCCC@C?BB?BCC@CCACCCCCCCCCCBBBC@CCCC?BBBACBAB?B@CBB@BCCCCDCC?AAACBB@CC@?>?<?@CFC=B@?<?DCCC3BB?B?@>CA@@@<>7;;>>8=8=>A;;8;CAABBB?C@DDD=BBB@BDCCBCBCAAABCCDDABBBB>>>BBB<???@@=BA??BBB<BBBB
@ATNG8:00345:05212
GATGTAGCGAGCGAGTGTGTATACCAGAAGATCAGGAACTCTAGAAGAATTCAGATTTTTAACACGAGAGTAAACGTAAAAAGAAGGTTTTACAAGACTCACGTTAACAATATTGCAGCAGTACGCACACAATCGAAGCGCAGTAAGGATGGCTAGTGTAACTAGCAAGAATACCACGAAAGCAAGAAAAAGAAGTACGCTATTAACTATTAACGTACCTGTCTCTTCCGAAACGAATGAGTACGATGAGAGAGCTCTCTCTACCATCGAATCACGAAAGTCT
+
A@;=>BB@A@CBBCBCBCDCCAAB?AAC@CDDBAA?A>BBAAABB?BB?B@CABACEEE2D?CCDDBBB::=F=BB;;;;;*;>;>?CAB;CCH@CAAAB??00,0;@=;00:;CBBCDDCCDCCBB@?AA=CCGE@BCBEBBBC@C9;;B@CCFECC;;<;BCDCB?BD?BBB?BDAAA9>9:3::9:9(9B;B>?@FCBBB?B?DBCB?B?A?AAB>BBBBBBC>B?ABC>CAB?CECEBBBCC???CCBBBCA@@@>>>@@:???;;=BCAA@@@8@A@?
@ATNG8:00345:05213
GATGGTAGACATATCGTACTCTCTGTACTCATTCGTTTCGGATGAGACAGGTACGTCAATAGTTAATAGCGTACTTCTTTTTCTTGCTTTCGTGGTATTCTTGCTAGTTACACTAGCCATCCTTACTGCGCTTCGATTGTGTGCGTACTGCTGCAATATTGTTAACGTGAGTCTTGTAAAACCTTCTTTTTACATTTACTCTCGTGTTAAAAATCTGAATTCTTCTAGAGTTCCTGATCTTCTGGTATACACACTCGCTCGCTACCATCGAATCACGAAAGTCT
+
CBBB?B=CCCDB<;CCC?DBBCCCC>@;;@@@;AACC>@@>@B?:;;;;=8<;<<?<A?BCCD<C@DCCBCBBBB=AA@@@,ACI<99G>C@?@????@@A?ABDCCFABBBCCDCB?ACC=A@ADFDCCCD@BCCC@BCCCCCBBCBBCFCCBC@CCD@BB?B:;;AABDDCD@CCCBD;C?C@BBCDD5CCCCD?CCCBBB@A;;5<CBB0BDCAB@B@DEAECCCAA@@EACCBBAB?AJC@GIGDCCBBBBB@A@BCBCBC@CDCCB?AABCCCD?CBBC
@ATNG8:00346:05214
ATGGTAGATACTCGCTGATACACCCAGAAGATCAGGAACTCTAGAAGAATTCAGATTTTTAACACGAGAGTAAACGTAAAAAGAAGGTTTTACAAGACTCACGTTAACAATATTGCAGCAGTACGCACACAATCGAAGCGCAGTAAGGATGGCTAGTGTAACTAGCAAGAATACCACGAAAAGCAAAAAAAGAAGTACGCTATTAACTATTAACGTACCTGTCTCTTCCGAAACGAATGAGTACTGTATCTATGTGTGCGCTACCATCGAATCACGAAAGTCT
+
=<<9>DCCCCCBBBBBBFCCCCCC=BBE@DCCC@@?@?A@A@@@??BD@G?BB99:ABA2B?BBBBBBAB>>>8?>@AAAB0>A=@:DCC;CCCAABBCCCHBB@CABB>A@@<ABCCDCBBCCCCCCCCD@CC998:BBBAAAC?CABBB?BCBCBCBB@CBBBBB@BB?AA?9=?8899*97799999#9@;A979CB;?=?C<=>BB?B>ABA@@<@B:;:>>=B<A@B:ABB@BAB>;;;===>@@@>=AAB>?>@?BDC?CAABB@AA?A976(8<<=
@ATNG8:00302:05240
GATGGTAGGTGCCATGAGTGTATCCAGAAGATCAGGAACTCTAGAAGAATTCAGATTTTTAACACGAGAGTAAACGTAAAAAGAAGGTTTTACAAGACTCACGTTAACAATATTGCAGCAGTACGCACACAATCGAAGCGCAGTAAAGGATGGCTAGTGTAACTAGCAAGAATACCACGAAAGCAAGAAAAAGAAGTACGCTATTAACTATTAACGTACCTGTCTCTTCCGAAACGAATGAGTACAGAGAGTACGATATGTCTACCATCGAATCACGAAAGTCT
+
;<<C@CDE@B@@?@A<>>>CBBBB?CCB=BB@@AE@C@BCCCCBA>AA?A?CBBCCBCB3C?A@:883>=<=>.7733333$37171799*9;>389AA@A=??<?<?B=B@@:>=@???A?>>>@@>>=A=@@@A<====<<888)88==A@FB===>>A=BCAABB?BB@BCB>@BBBC587=887777(86/5>:<:A8855::;???;>:;;///6:<==@??=D=AAA:@BB@999AA@@@>:;;==A@@@@A=====>>:>???A>>>>?AAD:A;;;
@ATNG8:00312:05238
GATGGTAGCACGAGTCACTCATATCCAGAAGATCAGGAACTCTAGAAGAATTCAGATTTTTAACACGAGAGTAAACGTAAAAAAGAAGGTTTTACAAGACTCACGTTAACAATATTGCAGCAGTACGCACACAATCGAAGCGCAGTAAGGATGGCTAGTGTAACTAGCAAGAATACCACGAAAGCAAGAAAAAAGAAGTACGCTATTAACTATTAACGTACCTGTCTCTTCCGAAACGAATGAGTACGAGAGTCAGAGCAGAGCTACCTTCGAATCACGAAAGTCT
+
<<<?@A;ACBB====;;;;<>>@>@<>==9;@=<<@7?49@@5:5=8<:8<79=944449'4<@@BBBB?C??=6==944444#49495::<0<<<8<@6;9@:;;59:>><@?@<@A@ABBBHEEABABBBB>BCCC?AABBBB??<A>AAB>ACC;<;BC@CCCBBB@CC?BBB8>?>>>8;9>87899:9%9=9;=?@>7>>>=B<<=>=5=<==BBB@BCCBBCC@B?BBC=BBB?BBBBBBBBBBCAAABBBBBDE@@76<<17,//>7>=@@@BF>CBBB
@ATNG8:00319:05265
GATGGTAGGCACTGCGCACACATCCCAGAAGATCAGGAACTCTAGAAGAATTCAGATTTTTAACACGAGAGTAAACGTAAAAAGAAGGTTTTACAAGACTCACGTTAACAATATTGCAGCAGTACGCACACAATCGAAGCGCAGTAAGGATGGCTAGTGTAACTAGCAAGAATACCACGAAAGCAAGAAAAAGAAGTACGCTATTAACTATTAACGTACCTGTCTCTTCCGAAACGAATGAGTACGTGTGACGTACGTGAGCTACCATCGAATCACGAAAGTCT
+
66>?<@BC@DC@@@?GDCCCCCCCC>CCC?CCCCCC@C@CCCBCCC@DE?B?BCCBBBCB3B@CDCBCCCB???9??@HHEF2CC@B5;;;.;CC=C;;;DCCCB?BADD@CCC@BBCABBDDDDCBBCCCC@CBBB<@@@@?@@A>B?BCB@BCBBAAACADCABBB?BB?BCA8?>999+39=;?AAAA3@B=?=====??A:>:=???9=:=?AAB@BBAAABB>A>?>>:?BB?BCCCCCCAAAB@AAADCCCBAAABBBB@D?>;><@>>>9994:>>?
@ATNG8:00320:05246
GATGGTAGAGAGAGCTCTCTCATCGTACTCATTCGTTTCGGAAGAGACAGGTACGTTAATAGTTAATAGCGTACTTCTTTTTCTTGCTTTCGTGGTATTCTTGCTAGTTACACTAGCCATCCTTACTGCGCTTCGATTGTGTGCGTACTGCTGCAATATTGTTAACGTGAGTCTTGTAAAACCTTCTTTTTACGTTTTACTCTCGTGTTAAAAATCTGAATTCTTCTAGAGTTCCTGATCTTTCTGGGTCTACGCTCGTCGCGCTACCATCGAATCACGAAAGTCT
+
<<<A;>>BBBCB@>><556;;9;;9;;;565<7<;;;05<.5.6?==@BD@DBA??8<055:;7:5::;::9;37-73333$3;1;<@:3:?9>9=?=6<;0377733,38778:;@;8<5272858>>===5;:7818::///966:;:?==:94::;4893:499<99@@97152525&5.7.76999(9:6667'67:;;;///:/5655'357582949<299::9;;<><AA>;777,7555'57778>>@AA=>>@@>>>@<>>>?B6;;=;;;=1;;<;
@ATNG8:00322:05239
GATGGTAGCACGAGTCACTCATATCCAGAAGATCAGGAACTCTAGAAGAATTCAGATTTTTAACACGAGAGTAAACGTAAAAAGAAGGTTTTACAAGACTCACGTTAACAATATTGCAGCAGTACGCACACAATCGAAGCGCAGTAAGGATGGCTAGTGTAACTAGCAAGAATACCACGAAAGCAAGAAAAAGAAGTACGCTATTAACTATTAACGTACCTGTCTCTTCCGAAACGAATGAGTACGAGAGTCAGAGCAGAGCATCGAATCACGAAAGTCT
+
CBCD@CCCBBBB=CECCDCCCBCBB@CCC@AAAA::7;@BCCCFDD?CC@D?BBCBBCBA2A?BAAACCCCBBB;AA>>>@>,>B>@5;;;6;CDAFCCCCCC@@>@?BC@CCC@CCCBCCCCECECCCBBB@CCAA?ABBBCB??<@?C@@?@BBCCCCB?BCDBBB?BB@BCD>??BBA;@::3:@@@@2BA?B?@?BBACB7;8;AAA7;7;ACBB@BBAAABB@C?BCC>CBB?AAADCCBB>>>AACCDAAABBBBBBA@>><>?CCBBC>BBBA
@ATNG8:00322:05258
GATGGTAGTGTCAGTGCGCGTCGTCCAGAAGATCAGGAACTCTAGAAGAATTCAGATTTTTAACACGAGAGTAAACGTAAAAAGAAGGTTTACAAGACTCACGTTAACAATATTGCAGCAGTACGCACACAATCGAAGCGCAGTAAGGATGGCTAGTGTAACTAGCAAGAATACCACGAAAGCAAGAAAAAGAAGTACGCTATTAACTATTAACGTACCTGTCTCTTCCGAAACGAATGAGTACGAGAGAGCACACGTGATCTACCATCGAATCACGAAAGTCT
+
444=266=>>==B6665<<<;<<CB9B<<265;@9;6:>AA@;;:A499:?:9:8<==@?1???>>???A@>??8?@:<<??0>@;>299,5556;55665=>>2625<5:;@=A@@?@@@A:9:>?@ACC?B000,0000>::??B?ABA=@@@@@8558;;;BAA?>><=BA;>;333(377133777'7A>ABCCB7556(/)//88/5057?:838=33399476::?788;488=B=<BCB@AA@@@@990/0///;;:84588//)/77<?BB6=8=8
@ATNG8:00323:05238
GATGGTAGGAGACACGTCGCACACGTACTCATTCGTTTCGGAAGAGACAGGTACGTTAATAGTTAATAGCGTACTTCTTTTTCTTGCTTTCGTGGTATTCTTGCTAGTTACACTAGCCATCCTTACTGCGCTTCGATTGTGTGCGTACTGCTGCAATATTGTTAACGTGAGTCTTGTAAAACCTTCTTTTTACGTTTACTCTCGTGTTAAAAAATCTGAATTCTTCTAGAGTTCCTGATCTTCTGGGTCTACGCTCGTCGCGCTACCATCGAATCACGAAAGTCT
+
CBBB?BCC?CCCBBBCBBBCDCCBBBBBCCCC@CBBB=BDAC@CCBBCBB?CCC??>@ACDCC?C?BBDCCCAAA=AA?AC1CC<??BB<BDCB@BA@;?@<>>@CBB?BAAACCBB>BAB??<AC@@@@@@=AA?=9??A;>;?@@@A???AAA<???=@?<?<AAA@@@D@@;??@AA5A<A;<<<<<+;>999.:==687=887088888$8==AA<A<==:=>>A>>>=A;>>BB>=:>>AB:AAAAAA>>?@>???>>>>A<AA=??=D@>>=990<<<=
@ATNG8:00328:05230
GATGGTAGTATATCGCGTCGCTATCCAGAAGATCAGGAACTCTAGAAGAATTCAGATTTTTAACACGAGAGTAAACGTAAAAAGAAGGTTTTACAAGACTCACGTTAACAATATTGCAGCAGTACGCACACAATCGAAGCGCAGTAAGGATGGCTAGTGTAACTAGCAAGAATACCACGAAAGCAAGAAAAAGAAGTACGCTATTAACTATTAACGTACCTGTCTCTTCCGAAACGAATGAGTACATAGTTATACGTATAGCTACCATCGAATCACGAAAGTCT
+
::<B:BDCBAACCCCCCCCDDCBBC?BBCABBBB@A=A@DCCCBBB@BC@C@BB@@@BAA0A?BBBBBCCB;99.9:@=:::*9=49.599&9@@>BBBBCCLCC@C@BB?BCC@CCCCCBCCBBBCAAABA?ACCC@BBBAAA987;@CCC?BBBCDCBC?CBBBCA?DD@BAA5::>==5<9939:::9(9D?BBAAB@@AC7;7;==>5:59ADAA>AF???CC?@>ABB>BCC?BBBBBEBBBBCB?BBDB@@??>>>A@@<>>???<?ABC9::59@@@
@ATNG8:00330:05221
GATGGTAGTGATACAGATCAGACACCAGAAGATCAGGAACTCTAGAAGAATTCAGATTTTTAACACGAGAGTAAACGTAAAAAGAAGGTTTTACAAGACTCACGTTAACAATATTGCAGCAGTACGCACACAATCGAAGCGTAGTAAGGATGTCTAGTGTAACTAGCAAGAATACCACGAAAGCAAGAAAAAGAAGTACGCTATTTAACTATTAACGTACCTGTCTCTTCCGAAACGAATGAGTACGATGAGATCTCGTGTGCTACCATCGAATCACGAAAGTCT
+
@BCD@C>CABBBBCCCBBBCBCCCD@DCB?BCC@@@>A=@BCAAAD?CC?C?BCCCCCCC2C?CCCBABBBBCC<BBBCGCD5BA=A4;;;.;CE?EBBCGHFBB>B@CC@BBC@CCCCCCCCDCCCCCBBD@EDCC>@?CCABAA>A@CCCAAACCCCBC?CCBA>>9?@=???@BBBCD=A==8==>>>/?C=A@@CCBB;;;0<>BBBC@B@BBCFG@CBBBBBB@B?AAA<ACE@BAACCCCCCABBBBBBBBBCC>>>?AA<A@@@@:><@=@@>;@@@@
@ATNG8:00330:05237
GATGGTAGGAGACACGTCGCACACGTACTCATTCGTTTCGGAAGAGACAGGTACGTTAATAGTTAATAGCGTACTTCTTTTTCTTGCTTTCGTGGTATTCTTGCTAGTTACACTAGCCATCCTTACTGCGCTTCGATTGTGTGCGTACTGCTGCAATATTGTTAACGTGAGTCTTGTAAAACCTTCTTTTTACGTTTACTCTCGTGTTAAAAAATCTGAATTCTTCTAGAGTTCCTGATCTTTCTGGATACACTCATTGTGCACCTACCATCGAATTCACGAAAAGTCT
+
//88399?;BBB?@@BBBABBCBBBECCCCDC@CCCIICC@B@BCCBBCD?AAABB@C?CBCC@C>@?@=884::6:;<<;+::.338817??A8:8A<??<??;?AB<>>C???BB?BBB@?=>>>>858<;A888:<<<=?>;;;=??B:::=5;8;98818:?>??===99687889(/(/366666)6::::37A>@?>:;//)/////$/69:>6<49:4:>>=><<293:=:////(//8356366-,,,,(-257884997355586(-(---2222)366/
@ATNG8:00331:05236
GATGGTAGACATATCGTACTCTCTGTACTCATTCGTTTCGGAAGAGACAGGTACGTTAATAGTTAATAGCGTACTTACTTTTTCTTGCTTTCGTGGTATTCTGCTAGTTACACTAGCCATCCTTACTGCGCTTCGATTGTGTGCGTACTGCTGCAATATTGTTAACGTGAGTCTTGTAAAACCTTCTTTTTACGTTTAACTCTCGTGTTAAAATCTTGAATTCTTTACTAGAGTTCCTGATACTTCTAGTGTCGTCTATCATGTACTACCATCGAATCACGAAAGTCT
+
:;<=8==@A@CECCBBBCBBBB?996;;;CCC?BBBB=BB?B?AA@@@A@<AA>>>:=+0/7:6:@A@B>=>@=@,//8888)663999929>=;///:4/0//8://*7=<=;;>@<?BB<@<?????;:;=B===<???C889;;<<@?<=:<39793985:5<A@==<A==152;==.;8<8;?AAA/>>>@A9A<787=:;;>A3666-7//)/<7<6@@A7;8?AAA>><>8>;<777:497996,**(((((((*,,--97795===;;499977=E:>=;:
@ATNG8:00333:05259
GATGGTAGACACGTGTGCTCTCTCGTACTCATTCGTTTCGGAAGAGACAGGTACGTTAATAGTTAATAGCGTACTTCTTTTTCTTGCTTTCGTGGTATTCTTGCTAGTTACACTAGCCATCCTTACTGCGCTTCGATTGTGTGCGTACTGCTGCAATATTGTTAACGTGAGTCTTGTAAAACCTTCTTTTTACGTTTACTCTCGTGTTAAAAATCTGAATTCTTCTAGAGTTCCTGATCTTCTGGACGACGCGCACTGACACTACCATCGAATCACGAAAGTCT
+
//9;7;??BCC;;6=?;;>CCCBCCCBBCBBB@BBBC>BC@E@CBBABCC?CCBBA>A@CCCC>A>ABBBBBBBB?AA@@@/=?:?@AB=BBBB>AAA=?@9>=?@@@=AABBDBBB?@@@<A=??>?<>6616A<<:=AAA@@@@>>>AA@:8949:=8>@<@<@@@@@@@@A8>8888)99>:::;;;.;?ACB8>>>>@@A@DD<?@@?/?;;;B<@=??;?DFAACB=B=>>>BDD:=<A<AA8:;??@BA>==A>>>=>C=?;;;A=>>>?@@@:@>>>
@ATNG8:00341:05231
GATGGTAGCGCACACATAGATACAGTACTCATTCGTTTCGGAAGAGACAGGTACGTTAATAGTTAATAGCGTACTTCTTTTTCTTGTCTTTCTGTGGTATTCTTGCTAGTTACACTAGCCATCCTTACTGCGCTTCGATTGTGTGCGTACTGCTGCAATATTGTTAACGTGAGTCTTGTAAAACCTTCTTTTTACGTTTACTCTCGTGTTAAAAATCTGAATTCTTCTAGAGTTCCTGATCTTCTGGATAGCGACGCGATATACTACCATCGAATCACGAAAGTCT
+
5;>>@CCBBBBAB>>><@BA<B<<;;665=;:5;;;>6=@05.5559999.599=98=7:>?@6;59?>99999=244444$4:.445;;3555>B?BCB@AA<>>@AACAHHIFCBAA=@AA?B@BCCCCCCC@CBCB@BCCCC@AABCCCCBBBC@C@@=@C=A>BCCCBBBDD?BBCCC;C?C?BBDDE2AA@@@:@AAACBBAAA?CCBC2BBBBB@BACD@BBCCBBB@C?CBCCCD@BBB@DCCCCCCCBBBCCCCCCBCC@BAABD@CBBBCDF?CABA
@ATNG8:00341:05242
GATGGTAGGCGAGAGTGAGACGCAGTACTTTCGTTTCGGAAGAGACAGGTACGTTAATAGTTAATAGCGTACTTCTTTTTCTTGCTTTCGTGGTATTCTTGCTAGTTACACTAGCCATCCTTACTGCGCTTCGATTGTGTGCGTACTGCTGCAATATTGTTAACGTGAGTCTTGTAAAACCTTCTTTTTACGTTTTACTCTCGTGTTAAAAATCTGAATTCTTCTAGAGTTCCTGATCTTCTGGGTCTACGCTCGTCGCGCTACCATCGAATCACGAAAGTCT
+
56B>;=BBACBABBA@@>BB@;ABC>GDKM>CCBB<A@=A?CAAABBB?BCCA@?A@DCBC@B@CBABAC>>?<?>>>>+;?7??;>6>>?=<==<8<<26;@BDD@CAAA???A?????B@BCCCCBBB?AA@A=@A@@:::?;=@@A986=5::C=AC=D=D>;;7=:662555;;.;4949:;;;*885555&55:5557625-5555$28889382..-.;995555937;::>>055>?7>888@@@@@A;;:==A@??=?===A=A=;;;>>7>;;;
@ATNG8:00348:05268
GATGGTAGAGAGAGCTCTCTCATCGTACTCATTCGTTTCGGAAGAGACAGGTACGTTAATAGTTAATAGCGTACTTCTTTTTCTTGCTTTCGTGGTATTCTTGCTAGTTACACTAGCCATCCTTACTGCGCTTCGATTGTGTGCGTACTGCTGCAATATTGTTAACGTGAGTCTTGTAAAACCTTCTTTTTTACGTTTACTCTCGTGTTAAAAAATCTGAATTCTTCTAGAGTTCCTGATCTTCTGGGTCTACGCTCGTCGCGCTACCATCGAATCACGAAAGTCT
+
CCBC?BDBBCCCCCC;;:CCCCGDD@ABECBB?BDDD>CC@B=B@ABDDD?BBAAA@C?BCBB?B@DCCAABBCB?AAAAA2?B=BAAA:ACBB?BBC?A@598:AAC@CCCBAAAC@DB?<?<@===>>===B====AA???A@>>>BA??>==5:;=:==8=<@@?BBBD>>8==CED5A;?;>>BBBB)@>///)/69///;99<086878$677:A;A98;6:AAA?>?=A>A???BB;>>AD:@@@AA?=??AB@???>>>@;@AADD6<<?@@@A9A:::
@ATNG8:00300:05311
GATGGTAGCGCACACATAGATACAGTACTCATTCGTTTCGGAAGAGACAGGTACGTTAATAGTTAATAGCGTACTTCTTTTTCTTGCTTTCGTGGTATTCTTGCTAGTTACACTAGCCATCCTTACTGCGCTTCGATTGTGTGCGTACTGCTGCAATATTGTTAACGTGAGTCTTGTAAACCTTCTTTTTACGTTTACTCTCGTGTTAAAAATCTGAATTCTTCTAGAGTTCCTGATCTTCTGGACGACGCGCACTGACACTAATCGAATCACGAAAGTCT
+
>>CD@DBAA?CDCDCDDCCCCBBBCCGECCCD@DBBC>CC?B?AAABBBC@BACCC@C@BDCC?B@BBCCCCCCC@CCCDC5BB=@@BB=BECC@CCC@DE:;<BBBB@HGGGEDCC@CDCAD?CBGCCBAA<@BA@=BBBBAAADCCCCDCBBB@;;;@CB?B@BCCCCBCBA5;;;;09294:;;;;(:?==>4;;BBCCC@B@29999$9;?@@>@@CD99;C@A@C?B?BBBBBA>B@@=@B;;;BCBBBBBBHHHAAA>BA@@=@@FCCCD>BA@@
@ATNG8:00305:05271
GATGGTAGTGCGTGAGAGAGAGACCCAGAAGATCAGGAACTCTAGAAGAATTCAGATTTTTAACACGAGAGTAAACGTAAAAGAAGGTTTTACAAGTCTCACGTTAACAATATTGCAGCAGTACGCACACAATCGAAGCGCAGTAAGGATGGCTAGTGTAACTAGCAAGAATACCACGAAAGCAAGAAAAAGAAGTACGCTATTAACTATTAACGTACCTGTCTCTTCCGAAACGAATGAGTACATAGATATACGTATAGCTACCATCGAATCACGAAAGTCT
+
:9@=<E?@BA995555<<<<>;;6>2556.559555.5.455:@;>;BC@C@::9?9:::);8:=8=;:99::9*979999+997<4;;:*9@B?CCBCCCCCGAD@CB;:;H@CBBBBBBB;<<CCBCBC@CA;;7;?>BA???=A=AAA?BABCCCDD@BB@@?C8::?AB@;??;;;389:4>?AAA3AB@B???AAA=>5;6;;==8=188A@@=A@@??@A<@<:::57?A:877BAAB>>>BCCBBAA?@DD=;;;::6;==:;6;=@@??=5?888
@ATNG8:00305:05284
GATGGTAGCGCGACGAGCGTAGACCCAGAAGATCAGGAACTCTAGAAGAATTCAGATTTTTAACACGAGAGTAAACGTAAAAAGAAGGTTTTACAAGACTCACGTTAACAATATTGCAGCAGTACGCACACAATCGAAGCGCAGTAAGGATGGCTAGTGTAACTAGCAAGAATACCACGAAAGCAAGAAAAAAGAAGTACGCTATTAACTATTAACGTACCTGTCTCTTCCGAAACGAATGAGTACCTCTCAGACGCTCGTCCTACCATCGAATCACGAAAGTCT
+
66>?:>BBBBA@@BCCBCBCCBBBB>BCDGBBBC@@=A@BBBCCCB?CB@D@B>??BGEF2A?BCDCBBBBCBF?BBBCCCB5BE@CACCC;CDJACABBCDDDC?C?CC?CCC@@@@CCCDBBBBBCCDBC@BBAA>@DBABBAA>B@CCC?BBBDCCCC?BBBBAA>AB?BBB>AABBC=@>>;::9999%9?<?BABCB@@@<><>@AA<>;>AAAA=AA9::BB@C?CCC;BBB?BBBBDDC?@@ACBBBBB>AA@@?<AAC<@@A>=:=>@@??>8???>
@ATNG8:00305:05298
GATGGTAGACACTTGTGCTCTCTCGTACTCATTCGTTTCGGAAGAGACAGGTACGTTAATTGTTAATAGCGTACTTCTTTTTCTTGCTTTCGTGGTATTCTTGCTAGTTACACTAGCCATCCTTACTGCGCTTCGATTGTGTGCGTACTGCTGCAATATTGTTAACGTGAGTCTTGTAAAACCTTCTTTTTCGTTTACTCTCGTGTTAAAAATCTGAATTCTTCTAGAGTTCCTGATCTTCTGGGTCTCTCTCTCACGCACTACCATCGAATCACGAAAGTCT
+
DDBB?BD@A?CBB@BBBBECCCFAAACCDCBB?DDDD>CC@B@BB@A@CB?BBBBC=A>A=@@:@<?BBCCCCCF>@?:::)8>3>998(39998=>>9<@=???BAA?B???BAAA??;;5;<A@@@BB>><>;;:7888;;;;@???>>=>BB<A??;88195;;?A>>?;;6:::AA2>4<6;<==<*<776)//9///>@:>:>DDD.>@>>@9@:@@<??@B>>>=@<@@A@??;;;;>3;:A@===>?>>>==??>>>:;;;;@;?C;;;;;/:;=;
@ATNG8:00307:05293
GATGGTAGCACACGAGATCTCATCGTACTCATTCGTTTCGGAAGAGACAGGTACGTTAATAGTTAATAGCGTACTTCTTTTTCTTGCTTTCGTGGTATTCTTGCTAGTTACACTAGCCATCCTTACTGCGCTTCGATTGTGTGCGTACTGCTGCAATATTGTTAACGTGAGTCTTGTAAAACCTTCTTTTTACGTTTACTCTCGTGTTAAAAATCTGAATTCTTCTAGAGTTCCTGATCTTCTGGCGCTCTGTCACGTCTGCTACCATCGAATCACGAAAGTCT
+
55>>;@BBBCBBBBDCCCCCCCCCCDCCBCCC@BBBD>CC?C@CCCCCCC@DCCBD@C@BABB@D@CCCCABACC=@@CDC3AD;@?AA;ACCC@AAB>AA=@@@BBB@BBBACCCC?ABB?B?BB>BB@@@;@ABA;>>?;;;??@=;<D<<<@=AAA=AA=A:A?????>::6;AABA6>;>;?;;;;,;;///(//669:====18888(8>=AC=B:>><AAA?>>>=D;A@???@:<=?=>><A@@@AAAA>>>>>@@AA<>>>@A;@@AACCC?D@A@
@ATNG8:00309:05310
GATGGTAGCGTATATCAGCGCAGCCCAGAAGATCAGGAACTCTAGAAGAATTCAGATTTTTAACACGAGAGTAAACGTAAAAAGAAGGTTTTACAAGACTCACGTTAACAATATTGCAGCAGTACGCACACAATCGAAGCGCAGTAAGGATGGCTAGTGTAACTAGCAAGAATACCACGAAAGCAAGAAAAAGAAGTACGCTATTAACTATTAACGTACCTGTCTCTTCCGAAACGAATGAGTACGATGAGAGAGCTCTCCTCTACCATCGAATCACGAAAGTCT
+
CCBB@CCBBBCCCCCCCCCCCCBCC>CCC?CCCCBB?B?BAA?ABB?AA=A?CCCACACA2A?ACCCCABBBCD>BBBBBBB2BB?C@BBB;BCDACBBBCCCCB?C@CB@BCD?BACDECCCBBBCCCCCD?CBCB?BBBACCBB>B?BBC@BCACCAB@?@AACCC?CC?BBB=??AAB=AAA?BDDCC2CC?BAAABB??D:>:>>BB=A=AACBB@BCBBABB?B@GDB=CCC?BAABBBBCCCCAAACCCA>>>@<==<??<=>>>><?BBBBAA;A:::
@ATNG8:00315:05319
GATGGTAGTACATGATAGACGACACCAGAAGATCAGGAACTCTAGAAGAATTCAGATTTTTAACACGAGAGTAAACGTAAAAAGAAGGTTTTACAAGACTCACGTTAACAATATTGCAGCAGTACGCACACAATCGAAGCGCAGTAAGGATGGCTAGTGTAACTAGCAAGAATACCACGAAAGCAAGAAAAAGAAGTACGCTATTAACTATTAACGTCCCTGTCTCTTCCGAAACGAATGAGTCGAGAGTCAGAGCAGAGCTACCATCGAATCACGAAAGTCT
+
AB:;86==:A@A:66=@@AB;;;A@:@@B;@B::;68@=ACB=BEC@@@=@:;:4::::<*<7@AIEGCCEDCC<>@>>>>>,>A;@5;;;&955.5>?;?CFCC@C@BB@CCC@CBBCCCCCBBBBBBBDD@GEBB<A@AACC@@=A?C;;:<CCCCCCC@CDCBBB?BB?BCC?BB???:?BA=@AAAA3AB?BBBCCDAAA0000@@@0000BCBB>BB@@@BA=B?:::79AA?BBCBBBB@?@BCCCDCCDCBBBBCCC@CBAAA?CDBCCCC=@:;;
@ATNG8:00317:05278
GATGGTAGCGCACACATAGATACAGTACTCATTCGTTTCGGAAGAGACAGGTACGTTAATAGTTAATAGCTGTACATCTTTTTCTTTGCTTTCGTGGTATTCTTGCTAGTTACACTAGCCATCCTTACTGCGCTTCGATTGTGTGCGTACTGCTGCAATATTGTTAACGTGATTCTTGTAAAACCTTCTTTTTACGTTTTAACTCTCGTGTTAAAAATCTGAATTCTTCTAGAGTTCCTGATCTTCTGGACAAGTGCAGATACTACCATCGAATCACGAAAGTCT
+
5:AC:B@AADDCCCCCCCCCCCCCCCCBBBLK@BBAB<@C:@;@BBB@<C8>BBBC@E@DCBB?B=>@@00/0/:;;9:999'444(4<;=5@>>=8@5944;.456><>:?B@999@?>ACC@C@BBBBCCDC@CDCCACCDCCCECCCCCCBBBA5;;;5;A=A?BBACBC?AA?<=@@>2>:=:=>@@D,?>0000)0*0>??@999?29995(5<<=C@C@CB@C@@@A00+0:<<=@@C?BCCABCC?ABCCCHCCCDBAA?;;;@C?BBCC???9?<<?
@ATNG8:00320:05300
GATGGTAGACATATCGTACTCTCTGTACTCATTCGTTTCGGAAGAGACAGGTACGTTAATAGTTAATAGCGTACTTCTTTTTCTTGCTTTCGTGGTATTCTTGCTAGTTACACTAGCCATCCTTACTGCGCTTCGATTGTGTGCTTACTGCTGCAATATTGTTAACGTGAGTCTTGTAAAACCTTCTTTTTACGTTTACTCTCGTGTTAAAAATCTGAATTCTTCTAGAGTTCCTGATCTTCTGGATTGAGTGACTCGTGCTACCATCGAATCACGAAAGTCT
+
BADC@CCCBA??;996<=@A=BC<;9B@@C;;9;CC@8??:>9@@BA@@@=@BB??=?>AAAB?BACCBCC@@=?=77899+9B;@888,98884:7707A8;??BBD?BBBB@<<A<@??9?=??A>>;;;;AA@@<>=<<;;;9>B>>>???K<>>>=@A=A<@AAAAAAAA<?>AAA5A=A5;;;;:*;?<<;2656///;97<<@?>?/==>>@=B<AA;@@BC>>=;@;@D?@?D;??A<AA;>>@@@@AAA@@?@@BB<>>=<<:>?@@@@@:@===
@ATNG8:00321:05287
GATGGTAGTATAGAGCTCTACATAGTACTCATTCGTTTCGGAAGAGACAGGTACGTTAATAGTTAATAGCGTACTTCTTTTTCTTGCTTTCGTGGTATTCTTGCTAGTTACACTAGCCATCCTTACTGCGCTTCGATTGTGTGCGTACTGCTGCAATATTGTTAACGTGAGTCTTGTAAAACCTTCTTTTTACGTTTACTCTCGTGTTAAAAATCTGAATTCTTCTAGAGTTCCTGATCTTCTGGCGCGTATGTATGTCGCCTACCATCGAATCACGAAAAGTCT
+
BBBB?@B@BCCCCCCCBBBCEDFCDBCCBBCC@CCCC=CC@C@B@A@@@@=ABA@?<??AABD@C?CBB@AABCD@BBBCB2AA?BBBB@BBBB?AA?<AA599?CCC?BAAAABAA;A==:><AA@>>>AA=C>>>799<:::>@AAB@@>>>B<<<<<9949;=>>>>>>BB<;;;??5>:@:88888(8><==6=?>>?@>888;>BBB/A@???;?=AA<AABB>?><@=A???;:7:?@;>>>>>>??<==>>@@@89660///;=996;:8///)/<9/
@ATNG8:00323:05286
GATGGTAGCTCGCTGATGATATCTCCAGAAGATCAGGAACTCTAGAAGAATTCAGATTTTTAACACGAGAGTAAACGTAAAAAGAAGGTTTTACAAGACTCACGTTGACAATATTGCAGCAGTACGCACACAATCGAAGCGCAGTAAGGATGGCTAGTGTAACTAGCAAGAATACCACGAAAGCAAGAAAAAGAAGTACGCTATTAACTATTAACGTACCTGTCTCTTCCGAAACGAATGAGTACGAGAGAGCACACGTGTCTACCATCGAATCACGAAAGTCT
+
CCCC@CCCCCCCCBBCDBBBCCCCC?ABIBCCCCCC?C=BCCCCBC<AA@D?BABBBCCC3C?ABBBBAAABBB9@?>@@@@0@A;B?BBC;CCCADABACDDCC@DDBB?ABB?BCAAACCCBBBAAAAAB@BB==:>A@?AB>><?@CCC?AACCCCAA=BCCCCC@BB?BBB<;;>>=4<::488887(8A=B;::AAABA;A:>>AB:@:?BBBB@BBBBBBB?B????<?CC@CCCBBBCCBBBBAA@BBBBBBB@@@CC@C>==>=?>AB@@@9?:::
@ATNG8:00323:05313
GATGGTAGTGCGTGAGAGAGAGACCAGAAGATCAGGAACTCTAGAAGAATTCAGATTTTTAACACGAGAGTAAACGTAAAAGAAGGTTTTACAAGACTCACGTTAACAATATTGCAGCAGTACGCACACAATCGAAGCGCAGTAAGGATGGCTAGTGTAACTAGCAAGAATACCACGAAGGCAAGAAAAAGAAGTACGCTATTAACTATTAACGTACCTGTCTCTTCCGAAACGAATGAGTACGTGTGACGTACGTGATCTACCATCGAATCACGAAAAGTCT
+
::8:<;65;:==/0///<;A<CC@:?>>9<<<6551505<;=>?@:@?3?=9:793333$3-3:;<===@BBB8<<4444&4939.555&5;;6;;;<>>>BB?B?BA=AA@<@ABCBCCBCBIGCBBA@9;;AA>B@@@AA:;:;@DCC:;<EECBBA@CBBCCD@BB????>:99A?B>AA?:::::(:=<A@ABABBBB??:>>>>6;6;@<<;=@@::99?<?;99955A=8==<@@BBBBBA@ABBBCCAA?>>?@>>9?A????A@@?9000(00//
@ATNG8:00325:05280
GATGGTAGTGTCATATGAGAGTGTGTACTCATTCGTTTCGGAAGAGACAGGTACGTTAATAGTTAATAGCGTACTTCTTTTTCTTGCTTTCGTGGTATTCTTGCTAGTTACACTAGCCATCCTTACTGCGCTTCGATTGTGTGCGTACTGCTGCAATATTGTTAACGTGAGTCTTGTAAAACCTTCTTTTTACGTTTACTCTCGTGTTAAAAATCTGAATTCTTCTAGAGTTCCTGATCTTCTGGAGATATCATCAGCGAGCTACCATCGAATCACGAAAGTCT
+
;<AB>A<<>CBA@@=BCCCBC;;<B@CAABA@=@@@A;@B?B?>?CB==C:?>>>>;D;AABC@C?BBBBBBBFD@CCCCC5BB?AACC>BBCC;;;C?DC?BADHFH@CDCCCHHCABBB@B?A;;<BBCDGAAADAAAABCCCAAABBCCCAB>BBD@BC?C@BCCCAABBB=B;;;;.;>C<@BAAA0AACHIGEDCBDCBB;;5<;;;*;BBBC@I@CC?BB@@A;;5;=AB@A@A=@AB?BCBCCBBACCCBBBAABBCC?B;;;D@CCDA@AA;@<;;
@ATNG8:00328:05279
GATGGTAGTGTCATATGAGAGTGTGTACTATTCGTTTCGGAAGAGACAGGTACGTTAATAGTTAATAGCGTACTTCTTTTTCTTGTCTTTCGTGGTATTCTTGCTAGTTACACTAGCCATCCTTACTGCGCTTCGATTGTGTGCGTACTGCTGCAATATTGTTAACGTGAGTCTTGTAAAACCTTCTTTTTTACGTTTACTCTCGTGTTAAAAATCTGAATTCTTCTAGAGTTCCTGATCTTCTGGGTGTATCAGCGAGTATCTACCATCGAATCACGAAAGTCT
+
48<=8ACECABB=666@AAABBBBB;;:@@A<ABCD?CCAC>A@ABABG>BB<;;?B?CCCC?B=BBBBBBA@@<;;;;;*;@599:?=6=<<<8=;?::C<:98AACACFCGFEDG@CBB?B@DEECEECC?BBCC@DBCBDCCCCCCCC@@?C@ECG@A@>@@CCBCBBDBB?ADEED;@>@=@@@@@@)ACDDD=CBACDCC>@?49;9;(;CBBC?A=AC@BBCC@@@<@=@BBCBB=A::;6;@BBCCDDECECBBDDDCC?CDDCC@CCBBAA@:@AAA
@ATNG8:00333:05279
GATGGTAGTATAGAGCTCTACATAGTACTCATTCGTTTCGGAAGAGACAGGTACGTTAATAGTTAATAGCGTACTTCTTTTTCTTGCTTTCGTGGTATTCTTGCTAGTTACACTAGCCATCCTTACTGCGCTTCGATTGTGTGCGTACTGCTGCAATATTGTTAACGTGAGTCTTGTAAAACCTTCTTTTTACGTTTAACTCTTCGTGTTTAAAAATCTTGAATTCTTACTAGAGTTCCTGATCTTCTGGGCAGACTCTCACACGCCTACCATCGAATCACGAAAGTCT
+
C@@A9A<DEDC::6<<;@996=<;;ACBA@@B<@@@@;@B>B?<<:AA@@=@EDBC?C>AAAB?B?AAC?@>A:>6@@BBB133,3333(399?<AAC?BB??>????=AAD@A>>>:<AA;@;===;867?:?>>>=>==@@@A@>>>>>=?@@6;:=:=?;@<?>?AAB>==<>>AAA5A<@588AAA/===AA1818>==8=?A===4=<:<+===8=>9=9;;5:=;=?AAA=B<:88;994789919///7777;;;>BBB<@??:>;;;;5;;;==>A:???>
@ATNG8:00339:05300
GATGGTAGTCTCAGATAGTCTATAGTACTCATTCGTTTCGGAAGAGACAGGTACGTTAATAGTTTAATTAGCGTACTTTCTTTTTCTTGCTTTCGTGGTATTCTTGCTAGTTACACTAGCCATCCTTACTGCGCTTACGATTGTGTGCGTACTGCTGCAATATTGTTAATCGTTGAGTCTTGTAAAACCTTCTTTTACGTTTACTCTCGTGTTAAAATCTGAATTCTTCTAGAGTTCCTGATCTTCTGGATAGCGACGCGATATACTACCATCGATCACGAAGTCT
+
7///399/00:4:<596CB>>9=///97<<>@<>;=>8;<7<:;@>A00/,//;;;)/)44444(5.4.49;:99444)48888$448::;?8DB=927//)0<+009??:7===666<<8<>>7?>@CBB@===,////72//55//:--------5717886<<5:34444.4:::983/////&/4:7<>>>2<<===4<;;6555;97)///&/////273:<966555:=5:7;<<><<7;55.5<55599555555>;::;//)-58-//6--//)/977
@ATNG8:00346:05276
GATGGTAGCTCTGCTCTGACTCTCGTACTCATTCGTTTCGGAAGAGACAGGTACGTTAATAGTTAATAGCGTACTTCTTTTTCTTGCTTTCGTGGTATTCTTGCTAGTTACACTTGCCATCCTTACTGCGCTTCGATTGTGTGCGTACTGCTGCAATATTGTTAACGTGAGTCTTGTAAAACCTTCTTTTTACGTTTACTCTCGTGTTAAAAATCTGAATTCTTCTAGAGTTCCTGATCTTCTGGATATAGTGACTCGTGCTACCATCGAATCACGAAAGTCT
+
45<>:>CCCA;;;<AABBB=CBB@?AA@@@@A<ACAA=BC@F@CBBDCCC@CCEIGFC@DCBB@DGICDCBCB@@999:;;*9B=;;;B<ABAA=<00+00+0===AB::9C>>?>C@BBB@C@CDBCBBBC?CCBB@BBBBBBBBBBBCB@?@B?DEE@BB@BAEBBCCBBBB=BBBBB8B>B=;;;;;*;A;;;6:BCBBBDCDD@CCBB2AA;99<@<AB?A@AAABB?B?BCBAAB?@@A=AA@@ABBBBBCBFCCCDBD?B:::A=AACCCLF?CBAA
@ATNG8:00346:05288
GATGGTAGTATCTGCACACTCTGTCCAGAAGATCAGGAACTCTAGAAGAATTCAGATTTTTAACACGAGAGTAAACGTAAAAAGAAGGTTTTACAAGACTCACGTTAACAATATTGCATCAGTACGCACACAATCGAAGCGCAGTAAGGATGGCTAGTGTAACTAGCAAGAATACCACGAAAGCAAGAAAAAAGAAGTACGCTATTAACTATTAACGTACCTGTCTCTTCCGAAACGAATGAGTACTGTATCTATGTGTGCGCTACCATCGAATCACGAAAGTCT
+
77000/:BACBBBCCDDCBBB?;994;@@8<BCA;;6;<@@AAA;;6;A>A?B@@@CCCC3D@BAAAAAAA@>>5979=???'94.5.555&5:<7=>@;;;=<A=A>:94:>>;?>@@@@ACCBABAAAAA>ABBC?B?>?BBBC;@:99:9?@@::998/8;;8=B?A=;;;715379;0...2577777$.//522576655/56997=9=:75=9:2:;:::7>-7-499199949>:;>88<>>889BB@@BAA@@?BB@<67@@>>:<<>9@<@5??=:
@ATNG8:00349:05286
GATGGTAGTCTCAGATAGTCTATAGTACTCATTCGTTTCGGAAGAGACAGGTACGTTAATAGTTAATAGCTGTACTTCTTTTTCTTGCTTTCGTGGTATTCTTGCTAGTTACACTAGCCATCCTTACTGCGCTTCGATTGTGTGCGTACTGCTGCAATAATTGTTAACGTGAGTCTTGTAAAACCTTCTTTTTACGTTTACTCTCGTGTTAAAAATCTGAATTCTTCTAGAGTTCCTGATCTTCTGGAGATATCATCAGCGAGCTACCATCGAATCACGAAAGTCT
+
<00/488:AADCBBBB@;@<@A99565559::5;=>=6>??B?=@@@;;;5;;=55053994505.44944444:;3::;;;);<7:::;3;<5505<:)//)//---/)/9////997;<=8<6=@?BCBBB@C@@@@BBBBBBB000>;..-660-,(,,55(-(---/99:55.555<<0949755555$55555)5;9555655;8===<*<:455494995::::=@A?B?B???B<7;?@=@@>>>@>?@@@;;;;9=@9949A>>>;>>???BD>CBBB
@ATNG8:00301:05365
GATGGTAGTATATCGCGTCGCTATCCAGAAGATCAGGAACTCTAGAAGAATTCAGATTTTTAACATCGAGAGTAAAACGTAAAAAAGAAGGTTTTACAAGACTCACGTTAACAATATTGCAGCAGTACGCACACAATCGAAGCGCAGTAAGGATGGCTAGTGTAACTAGCAAGAATACCACGAAAGCAAGAAAAAGAAGTACGCTATTAACTATTAACGTACCTGTCTCTTCCGAAACGAATGAGTACTGTATCTATGTGTGCGCTACCATCGAATCACGAAAGTCT
+
<:9;05<==>==5559999;;>>==:=>>8<555;;8<9=>BAAAA===7>:>@00/:::'9270//://444444&33444444#4438.333&38;699:9866//(/46617:<7====@CCDBBABBCBCC?@@@@5;::7???A?B=B;:49@@>@ABB@CBCCBB?AA=A??8?==??;?>>?@AABA2@B=A???BAAAA3735::<1717;@@@=@BAAA9:49;<=?9=>?;@AABBBDCB>??@?>;><<<@BBBB>>;8755516788<<<3::55
@ATNG8:00315:05362
GATGGTAGTATCTGCACACTTTGTCCAGAAGATCAGGAACTCTAGAAGAATTCAGATTTTTAACACGAGAGTAAACGTAAAAAGAAGGTTTTACAAGACTCACGTTAACAATATTGCAGCAGTACGCACACAATCGAAGCGCAGTAAGGATGGCTAGTGTAACTAGCAAGAATACCACGAAAGCAAGAAAAAGAAGTACGCTATTAACTATTAACGTACCTGTCTCTTCCGAACGAATGAGTACTGTATCTATGTGTGCGCTTCCATCGAATCACGAAAGTCT
+
>>CC@CCDA@AB;;9CBBCDD?BBCAEBB@CBBBBB?B?ABDDCCC?BC?BACCB;;;;;*;@ABCCD@@@CBC>AABCCBB3@@;@<@@@7@BB?BCCCDCDCC@C?DB?CA@=@CCCCCAAACHEFCBBB@BB@@=@AA@AB??<@>A@@>@BCABBCC@BCCBCB???<?BB>ABAAA;999<@@@@A2AA?BDCCCCB>>;><?>?@7;6;DAAA=@@???@A>A>AAADCC?AAABBCEDAAABBBBBBBBCCCAA>=A=BCB>>:>DAABBB>B?:;
@ATNG8:00316:05356
GATGGTAGTGTGTCTCTGAGAGTAGTACTCATTCGTTTCGGAAGAGACAGGTACGTTAATAGTTAATAGCGTACTTCTTTTTCTTGCTTTCGTGGTATTCTTGCTAGTTACACTAGCCATCCTTACTGCGCTTCGATTGTGTGCGTACTGCTGCAATATTGTTAACGTGAGTCTTGTAAAACCTTCTTTTTACGTTTACTCTCGTGTTAAAAATCTGAATTCTTCTAGAGTTCCTGATCTTCTGGTCTACTACACTGTACTCTACCATCGAATCACGAAAGTCT
+
CCBC?BBDCB@@;;;;596@BAACCCECCBDD@CBBB=CC?C?CCCBCBB?BBBBBACACCCC::;;HHHDCGFC>AABCC0BB>BBBD>CCCC@BBB?CA7;;@AAB?BBFDCCCC@DCC?B?DABAAAAB@BBBDACCDCCCCAAACDCBBBB?@@@?BB@C@BBBCBBBCCACCDDD=C@E?BBEEF2CB;;;0;BBCCCCCFM@DCDB2B@BAC@B>BD@CCBCCBB?BABAABBB7;;B>B;;:B@@@@@BBCCEBBB@@;999>@8=<=<999,4:;9
@ATNG8:00322:05366
GATGGTAGAGTACAGTGTAGTAGACCAGAAGATCAGGAACTCTAGAATAATTCAGATTTTTAACACGAGAGTAAACGTAAAAAGAAGGTTTTACAAGATCACGTTAACAATATTGCAGCAGTACGCACACAATCGAAGCGCAGTAAGGATGGCTAGTGTAACTAGCAAGAATACCACGAAAGCAAGAAAAAAGAAGTACGCTATTAACTATTAACGTACCTGTCTCTTCCGAAACGAATGAGTACACATCGTCGTGTCGTGCTACCATCGAATCACGAAAGTCT
+
;<BC@BCCCCBBBCCBBCDDCCCCC?BCCACBBBCC?C?BBBBBBB?AD@C???AAACCC2A=A@BBBCBBBBB<AA?AAAA0@@=@<BBB9B;<:;CCCCD@@?A@DC@DBB?BCCCCCCCCCBCCCCBC@BC??>@BCCBBAA>B@CAB?ACCDDCCA=AACCCC@AA=?>?:=>:::27==99999:9%:?;??>@BCBBB7;69<==6=9==CBD?AAAAAAB?B?CEE>CBB?BCBBBBBBBCCCCABB???AAA@ABAA>AAAAD?BBAC99949A@A
@ATNG8:00325:05344
GATGGTAGACACGTGTGCTCTCTCGTACTCATTCGTTTCGGAAGAGACAGGTACGTTAATAGTTATTAGCGTACTTCTTTTTCTTGCTTTCGTGGTATTTCTTGCTTAGTTACACTAGCCATCCTTACTGCGCTTCGATTGTGTGCGTACTGCTGCAATATTGTTAACGTGAGTCTTGTAAAACCTTCTTTTTACGTTTACTCTCGTGTTAAAAATCTTGAATTCTTCTAGAGTTCCTGATCTTCTGGCTCTCGTAGACAGATACTACCATCGAATCACGAAAGTCT
+
8:<<;BAA@AA;;5<;;;;;<<@@B;99;;;;9=BFE>CDAC>BA:0///)/////5;)5544.47-3;;7749:8:;===+7947<8?5A@??700=>300)///066607788:9886/..26488>::57839:>@<::8=99798:=?><<<<87668:;5;9<<====A;;7;>>DC5D6868>BBB/@?===-87>775@;:://///(///*/>7>9AA<A@@=;:;<A:>>;;;>:;;;<A@;;;=====>>@@@@@@@B=@>>>>:>@@@@DD7AAA@
@ATNG8:00326:05359
GATGGTAGCTCACGTACGTCACACGTACTCATTCGTTTCGGAAGAGACAGGTACTTTAATAGTTAATTAGCGTACTTCTTTTTCTTAGCTTTGCTGTGGTATTCTTGCTAGTTACACTAGCCATCCTTACTGCGCTTCGATTGTGTGCGTACTGCTGCAATATTGTTAACGTGAAGTCTTGTAAAACCTTCTTTTTACGTTTACTCTCGTGTTAAAAATCTGAATTCTTCTAGAGTCCTGATCTTCTGGTCTACTACACTGTACTCTACCATCGTAAATACACG
+
:=4575@B??555;<<569@AA<=><00----(/::;1/616499;;695755599098<<??8=17-99>????@844444$5/)//:;;,//::<<8><<27<+00/7//)-/////8869;=8B<?9;>?999=?@?@6?AB<<=@@?@@@AABAA<?;>:;:4:0//9//(/777385555'22728:;;;*9=7<>4;35/.....2+/533'3...749288488896...4553337)..50...2889>>8::@@<:::660/666---)-----7
@ATNG8:00327:05332
GATGGTAGCACGACACGACGATGTGTACTCATTCGTTTCGGAAGAGACAGGTACGTTAATAGTTAATAGCGTACTTCTTTTTCTTGCTTTCGTGGTATTCTTGCTAGTTACACTTGCCATCTTACTGCGCTTCGATTGTGTGCGTACTGCTGCAATATTGTTAACGTGAGTCTTGTAAAACCTTCTTTTTACGTTTACTCTCGTGTTAAAAAATCTGAATTCTTCTAGAGTTCCTGATCTTCTGACAGAGTGTGCAGATACTACCATCGAATCACGAAAGTCT
+
@@CB@CCCDC====>@?>=<>666==>>CCCC@CCCC>CC@CBDBAAAA@=@CCBB?B@CDDC@C@CACCCCA>?99::;;+;@<BAAA9@:;35:3335<=<ABBBB?BBAAA>A@<????>??>@?>?@??BCB?@====@>>>;<;@BB>=:===;??<A=BA;;;>>=:286999.94;7;ACCA.AD@@@7===99;99..(.....#..6662635626;;=;::49=>@>???368B??=>=>><==9;;;///;;A<AC>>>;>>@@AAA8@???
@ATNG8:00328:05353
GATTAGCTATACGTATATCTATGTACTCATTCGTTTCGGAATGAGACAGGTACGTTAATAGTTAATAGCGTACTTCTTTTTCTTTGCTTTCGTGGTGTTCTTGCTAGTTACACTAGCCATCCTTACTGCGCTTCGATTGTGTGCGTACTGCTGCAATATTGTTAACGTGAGTCTTGTAAAACCTTCTTTTTACGTTTACTCTCGTGTTAAAAATCTGAATTCTTCTAGAGTTCCTGATCTTCTGGGTCTCTCTCTCACGCACTACCATCGAATCACGAAAGTCT
+
=CCABBA@=666;;===<;;;<<<666==<7550>377)/)////79:=7;;<??0505<<=8>7;;;<<;;;=9==>==)8:9(337718>>>9=<C;@@59:=A@B?BBBBCCCC@C>><>@CCACAAAA<AAAA;A@@A>>?@?AAAA==>@<@AA<??;@<AA@@@AA<<8<AABB5B;>98////(/:999)//7//-7///4:==<)9<>=>:>;:;69;;;///,/699<>=<499=;39<===A@@?>>>><<///:5:<<<>8=;;;;>D5=::;
@ATNG8:00330:05334
GATGGTAGTGCGTGAGAGAGAGACCCAGAAGATCAGGAACTCTAGAAGAATTCAGATTTTTAACACGAGAGTAAACGTAAAAAGAAGGTTTTACAAGACTCACGTTAACAATATTGCAGCAGTACGCACACAATCGAAGCGCAGTAAGGATGGCTAGTGTAACTAGCAAGAATACCACGAAAGCAAGAAAAAGAAGTACGCTATTAACTATTAACGTACCTGTCTCTTCCGAAACGAATGAGTACTACTCTCAGAGACACACTACCATCGAATCACGAAAGTCT
+
55<=8=DBBBBBBCBCBA@AABBBB769GAECCCCC8;6;A@BBBDAAA=@>::8BB===+=9BFB885A@?@?:?AABAAB0;;59<>>=4==@=@BABB@@::8:=@@<A;:::AAAACCCCFGCBBB;0+0000+/;7557//)/399<8666=<;;;:>BBBCB=??>AAA289988*377333333$3;6888>=<<8;770555C<@<@@;;::??9973717054=7<<=554::88888:9778?><;77777332=488922,2955;>>8==<:
@ATNG8:00330:05346
GATGGTAGGCGAGAGTGAGACGCAGTACTCATTCGTTTCGGAAGAGACAGGTACGTTAATAGTTAATAGCGTACTTCTTTTTCTTGCTTTTCGTGGTATTCTTGCTAGTTACACTAGCCATCCTTACTGCGCTTCGATTGTGTGCGTACTGCTGCAATATTGTTAACGTGAGTCTTGTAAAACCTTCTTTTTACGTTTACTCTCGTGTTAAAAATCTGAATTCTTCTAGAGTTCCTGATCTTCTGGTGAGATATGCATGATGCTACCATCGAATCACGAAAGTCT
+
;<<B@CCC@BB;;696BBCBCCCBACBDGGCC@BBBB:AB6;8;BBDCCC?@@@DE@E?C@A@@C?AAAABBBBB>AAAA?2>?8<9999&3;:?9@BC@DD@88:A@@:?>@@ABCB?CCC=C=CDA;;;>><??AA;??@AAAAAAA@???>>>::;;:==8=;>AA>>>?@@:==??>/>8=:==EEE/@?:::3;AA???A>::08888(8==?><>=?@<?AAA;;;<?<@@@DDC:==C=<=<??>>>>>>???@@>>>@<====?<A==9:::16///
@ATNG8:00333:05362
GATGGTAGGCGAGAGTGAGACGCAGTACTCATTCGTTTCGGAAGAGACAGGTACGTTAATAGTTAATAGCGTACTTCTTTTTCTTGCTTTCGTGGTATTCTTGCTAGTTACACTAGCCATCCTTACTGCGCTTCGATTGTGTGCGTACTGCTGCAATATTGTTAACGTGAGTCTTGTAAAACCTTCTTTTTACGTTTTACTCTCGTGTTAAAAAATCTGAATTCTTCTAGAGTTCCTGATCTTCTGGGTCTACGCTCGTCGCGCTACCATCGAATCACGAAAGTCT
+
?@AC?BBC?BBABBBCDDFB;69>>BBBBCBC@BCCD>CC?C=BBCCBBA@BCBBB?B?BCCC@C?CACCABBBB999BB@.AB;?>AB>BCDC>@AB>BB@@@ABCC@BBBBBAAA>A==;A;A<>>A>>>;AAAA:?>><<<>>@@@??>AAA;AAA;>>:>;?==?AAAAD=A@@@@5>6;477666(8=7887)8<<888@:9:089888%79;>=;>:>=:=ABA???=D<>>?BBD7::AA:A?>AAA?A?@>>>>@??>@;@AAAA;A@@@@@@7@=>>
@ATNG8:00337:05349
GATGGTAGTCTCAGATAGTCTATAGTACTCATTCGTTTCGGAAGAGACAGGTACGTTAATAGTTAATAGCGTACTTCTTTTTCTTGCTTTCGTGGTATTCTTGCTAGTTACACTAGCCATCCTTACTGCGCTTCGATTGTGTGCGTACTTGCTGCAATTTTGTTAACGTGAGTCTTGTAAAACCTTCTTTTTTACGTTTTACTCTCGTGTTTAAAAAATCTGAATTCTTCTAGAGTTCCTGATCTTCTGGTAGAGCGTGCATATATCTACCATCGAATCACGAAAGTCT
+
C<96;>>ABBBBCB;:;CBAACB;=;C>=;??<@>@@;?B8B<CCCCDDE;;9B?D@D6:44925.44<=====@::@BBB0?A>@?DD=C@AA>AAB=BC9;;@A;;7:ABAABBE@CBB@BACCBBA@@@=ABBC@I;;:CB@@@00+0<@===,000+;=:>;?;?@:3995.55555&4393444444#4:4444&4;;44443373(33333#3889=494::5::::<;<7<7=B=BBB577B>@@CBBBBBBBBBBAB@@@@@?BBCBD?BBAA999,:>=?
@ATNG8:00342:05336
GATGGTAGCGCACACATAGATACAGTACTCATTCGTTTCGGAAGAGACAGGTACGTTAATAGTTAATAGCGTACTTCTTTTTCTTGCTTTCGTGGTATTCTTGCTAGTTACACTAGCCATCCTTACTGCGCTTCGATTGTGTGCGTACTGCTGCAATATTGTTACGTTAGTCTTGTAAAACCTTCTTTTTTTACGTTTACCCTCGTGTTAAAAATCTGAATTCTTCTAGAGTTCCTGATCTTCTGGGTGTATCAGCTAGTATCTACCATCGAATCACGAAAGTCT
+
69DF;@BBBBCCDCBBBCEECCCCCCBCCEBC@DDDE>BC@C?A@CBDCCACCCCD@C?BCCC@B@CCCCBBBCC>@@@@@0@@<@ABB<BCBB@BBC?CD?AAAECC@CCCECCCC?BBC@C@CCCCCCBB?BCCC?CCCCCCDCCCCCCCA@@=BBB?BB?BBBB?BBBBB?BBBAA3A;A;;;;;;;;#;BBBB>BBB>BCCA@@?BBBB5CCCCB>B><;9;CDCBAA@C?BBCCBB?BABB=??@BCBBBBBBBBBBCCCC?BBBB@:>>>C=<<7>?>>
@ATNG8:00342:05351
GATGGTAGTGTGTCTCTGAGAGTAGTACTCATTCGTTTCGGAAGAGACAGGTACGTTAATAGTTAATAGCGTACTTCTTTTTCTTGCTTTCGTGGTATTCTTGCTAGTTACACTAGCCATCCTTACTGCGCTTCGATTGTGTGCGTACTGCTGCAATATTGTTAACGTGAGTCTTGTAAAACCTTCTTTTTACGTTTACTCTCGTGTTAAAAATCTGAATTCTTCTAGAGTTCCTGATCTTCTGGTATGACTAGTGTACTACTACCATCGAATCACGAAAGTCT
+
4<<A?B=<<@595<<<<;;;;;=99955544506<B=<BD?B?CBBCCEEACBB;;;<AGHDD@D@GECBCCCGE@CBCBB06996@DD>AACB@CAA=AC=BABBEHADCCBBBCD@BBB@B?CCDDCBBB@BBBB?CCCBDDCCBBBBBCCCC@BAA?::7;>AAABABB;;9;CCFD<B=A=;;<;<*;@@AA9;;CCHCCAAAACECC5BAAAB6;6;C?ABBCCBD9<:;BBCBB>B;<7;BBBCAAFDCCBCFDCAA@B@CDCCD@DDBBBBA<B@@@
@ATNG8:00349:05356
GATGGTAGTGTCAGTGCGCGTCGTCCAGAAGATCAGGAACTCTAGAAGAATTCAGATTTTTAACATCGAGAGTAAACGTATAAAAGAAGGTTTTACAAGACTCACGTTAACAATATTGCAGCAGTACGCACACAATCCGAAGCGCAGTAAAGGATGGCTAGTGTAACTAGCAAGAATACCACGAAAGCAAGAAAAAAGAAGTACGCTATTAACTATTAACGTACCTGTCTCTTCCGAAACGAATGAGTACGTGTGACGTACGTGAGCTACCATCGAATCACGGAAAAGTCTA
+
////)/999<::555;;://////;499>9<66559./)/////::6894:7:<::::::):39/////7;:88>6==<<;;;;+3317,333&39939933388;=9<766.55<4;;;;;==<<<555<<;:75524=6<44333333(43444.4:99:5558<<888>8<;67//(////:5::93-/////#..(.337:9953.335558)/(.377;,4444444.48444(4::7::;==>=<==839444998889:787639///:59::/3,333&/66//
@ATNG8:00303:05397
GATGGTAGCACACGAGATCTCATCGTACTCATTCGTTTCGGAAGAGACAGGTACGTTAATAGTTAATAGCGTACTTCTTTTTCTTGCTTTCGTGGTATTCTTGCTAGTTACACTAGCCATCTTACTGCGCTTCGATTGTGTGCGTACTGCTGCAATATTGTTAACGTGAGTCTTGTAAAACCTTCTTTTTACGTTTACTCTCGTGTTAAAAAATCTGAATTCTTCTAGAGTTCCTGATCTTCTGGATATGAGTGACTCGTGCTACCATCGAATCACGAAAGTCT
+
66>A;?CBBCACBBCBBBCBBBCCCEBBBCBB?BBBB>CCADACCCCCCD@ECDBB?B@CCCB@B@BCFDCAABB@BAAAA1>A<?89:28B@A>AAA=BA?BBBCAA<??BBCFBB?BB??<?C?A?;;A=A@??<>>@>>>AAAAAAA=>>@<>>><>>:><?AA@A>>>A<@@AED2>5859@DEE.==:;;3;AAA@@>=>>188888%8;;<9:;=@@;@@AB>>><@=>>>@>>:>>>:>??????>==A@@@??@@??<?@@@A<AA@@>>>7>?==
@ATNG8:00303:05403
GATGGTAGCAGACGTGACAGAGCGCCAGAAGATCAGGAACTCTAGAAGAATTCAGATTTTTAACACGAGAGTAAACGTAAAAAGAAGGTTTTACAAGACTCACGTTAACAATATTGCAGCAGTACGCACACAATCGAAGCGCAGTAAGGATGGCTAGTGTAACTAGCAAGAATACCACGAAAGCTAGAAAAAGAAGTACGCTATTAACTATTAACGTACCTGTCTCTTCCGAAACGAATGAGTACGTGTGCGACGTGTCTCCTACCATCGAATCACGAAAGTCT
+
6:<=7;?AA@;;5:==@AACIHCGC@D<;8;DC;;9?C<@AB:;9D?AA@C>????>A@@,=99:7=??B@BBC8;;49449'4?<A:BBB;AAA@B<;;AA@BC@D@DC@CCB?BDBBBBBBCCBAA@AA@;@@00-0=>;>?9:8;?BBB?B?@?BBCC?BBBBAA>AB=AA?8<>777.7=9??BBBB2AB?BAAABABAB?B=@@DB6;6:=@@@<@A;;:B@=?????9=>@=@AAB???BBBABBA???@@@>;;5;:838///;788:7:==6=988
@ATNG8:00304:05376
GATGGTAGTGTGTCTCTGAGAGTAGTACTCATTCGTTTCGGAAGAGACAGGTACGTTAATAGTTAATAGCGTACTTCTTTTTCTTGCTTTCGTGGTATTCTTGCTAGTTACACTAGCCATCCTTACTGCGCTTCGATTGTGTGCGTACTGCTGCAATATTGTTAACGTGAGTCTTGTAAAACCTTCTTTTTACGTTTACTCTCGTGTTAAAAATCTGAATTCTTCTAGAGTTCCTGATCTTCTGGCTCTCGTAGACAGATACTACCATCGAATCACGAAAGTCT
+
55:>:>BFCCBCBDCCCCCBCBBBBCCCCCCD@DAAA<BB@C@CCCBCBB@BCCCC@C@CCEC@C@CCCCCCCCC@BBDEF5CC?BABB;BB@@=A@A;AB<@ABABCACCDDCCCC@CBC?B?CCCBCBBC@CCCC?CBCCDCB@ACDDCBBA@=@@@=AC@C@DDCCBBBCCACCCCC<C@C@CCCCC3CC;;;6<;CCCIDCBB4;;;;*;AABB@B?BB@DCCDCCC?C@BAACBB>@@CAIECCCB@@ACBCCCCCBBBB@BBBBB?A@?@@@@:@@@@
@ATNG8:00305:05387
GATGGTAGGCGAGAGTGAGACGCAGTACTCATTCGTTTCGGAATGAGACAGGTACGTTAATAGTTAATAGCGTACTTCTTTTTCTTGCTTTTCGTGGTATTCTTGCTAGTTACACTAGCCATCCTTACTCGCGCTTCGATTGTGTGCGTACTGCTGCAATATTGTTAACGTGAGTCTTGTAAAACCTTTCTTTTTACGTTTAACTCTTCGTGTTTAAAAATCTTGAATTCTTACTAGAGTTCCTGATCTTCTGGTGTCGTCTATCATGTACTACCATCGTAATCCACGAAAGTCT
+
4:5506<<7<@99555===<;;665<;5996>4>=>>9=@8<+////99<=?BDCBB>A;;95::?<@BAB985;;8<BBBA2A=573333&3;99055<:CC@C997@@498;;?;=;:7;3.3/57-----33067772555=:@=65679:85//(---(--(-055555575:377<==.9,55(5:9:9+6A>==7<19:::6:BCBBB:@@@>/>9838A;A;==:>>>=??::7;<?>;;//-/792-///77788>;:97999:593969------(,6464.-..4
@ATNG8:00306:05395
GATGGTAGTGTCATATGAGAGTGTGTACTCATTCGTTTCGGAAGAGACAGGTACGTTAATAGTTAATAGCGTACTTCTTTTTCTTGTCTTTCGTGGTATTCTTGCTAGTTACACTAGCCATCCTTACTGCGCTTCGATTGTGTGCGTACTGCTGCAATATTGTTAACGTGAGTCTTGTAAAACCTTCTTTTTACGTTTTACTCTCGTGTTAAAAATCTGAATTCTTCTAGAGTTCCTGATCTTCTGGAGATATCATCAGCGAGCTACCATCGAATCACGAAAGTCT
+
A@::7;:555===;;;==>>?===>555;5559>>>@8<<:>466=?===:>>6668<7<=BB:>:=<AABBBCA<@<=<8,88)---88/69==266?:>B;??;B<=7;669>000)///)/49:660=>A,00A?<>=BBBBCECD;;;;;;A>BCCACC@B@B@::9:>;@<@BBBC9B?C>@@CCC,@@;;;;-;?@??>@;::29999(9@9598=8;;166999<>8<:=??>>>9<<<9==CC@B@BB@=999>=<<0.(----/7<</65<<(4554
@ATNG8:00311:05376
GATGGTAGAGAGAGCTCTCTCATCGTACCATTCGTTTCGGAAGAGACAGGTACGTTAATAGTTAATAGCGTATTTCTTTTTCTTGCTTTCGTGGTATTCTTGCTAGTTACACTAGCCATCCTTACTGCGCTTCGATTGTGTGCGTACTGCTGCAATATTGTTAACGTGAGTCTTGTAAAACCTTCTTTTTACGTTTACTCTCGTGTTAAAAATCTGAATTCTTCTAGAGTTCCTGATCTTCTGGGTCTACGCTCGTCGCGCTACCATCGAATCACGAAAGTCT
+
EBBB?BBABCCABBBBBBGDCIDCBBBB?<;19@@;1<@=B=A@BCCCD@DCBBB@CACCCC@B?CDCCBBBCC=CBEEE5BB=@@@@;@CBB8;;B@CB@BAACAA>ABBBBBCD?CBB@B@BAAAAABB?CAAA?BBBB?@??@?AAA===>::;:;@@<@<>>>AAABAA:>?ABB5A:>:>;===,==888+//<<;;;>:;6:ABB/A;;;B=D=CA<AAAB>>><?<?A@A@@;@AAA:AAAA@@@BD?=<===:;;D=ABAAC;??@@@@A9A?>>
@ATNG8:00311:05400
GATGGTAGTATAGAGCTCTACATAGTACTCATTCGTTTCGGAAGAGACAGGTACGTTAATAGTTAATAGCGTACTTCTTTTTCTTGCTTTCGTGGTATTCTTGCTAGTTACACTAGCCATCCTTACTGCGCTTCGATTGTGTGCGTACTGCTGCAATATTGTTAACGTGAGTCTTGTAAAACCTTCTTTTTACGTTTACTCTCGTGTTTAAAAATCTGAATTCTTCTAGAGTTCCTGATCTTCTGGGCAGACTCTCACACGCCTACCATCGAATCACGAAATTCT
+
:<@@=@@BCBC99;A=<BBCCCCCCCDDFCDC@CBBB=BD@C@BBBCCBB@BCCCB?B?BBBB?C=AABBCBB??8?@@@@2?@>A@A@:AB@@;>?B?BC???????>?AAACA@@;@AB;?<?AA=:;;A<AAAC<???@::;==<AAC687@<==>=AA8;7;BBBAA@AF<A;;;;/;9>;>?DDD/B@>>>3:;>988>>:::)8899(8;:;A=D>;;7;ACC;;;=D=;;;@@@<??@@:@>>>==@@@AAAAAA;==97:66//+/:::===6A=A?
@ATNG8:00319:05389
GATGGTAGTGTCATATGAGAGTGTGTACTCATTCGTTTCGGAAGAGACAGGTACGTTAATAGTTAATAGCGTACTTCTTTTTCTTGCTTTCGTGGTATTCTTGCTAGTTACACTAGCCATCCTTACTGCGCTTCGATTGTGTGCGTACTGCTGCAATATTGTTAACGTGAGTCTTGTAAAACCTTCTTTTTACGTTTACTCTCGTGTTAAAAATCTGAATTCTTCTAGAGTTCCTGATCTTCTGGGATGTGTGCGCAGTGCCTACCATCGAATCACGAAAGTCT
+
;>>C@B<ACBABBA<ABBABCCCBCAAAA@9:.9494,4;7=8=;;@==<8;;999.56;;;A6;79A@@@BB:;6::CDD2AA699::69C@B@B@A=AD?A@AC;;7;BBCILCC@CBC>B?BBB;<<CC@CCAA?ACBCCCCCDCCBCBBBC@CBC@DD?C?BBABACBBB?CCCDE;C>A;;;;;;*;@A@B:;;CBBBBCBB?AKKI5CCCDC?BBBB>BBBB@AA=A>CCAC;;9;BEF?DAABDFCCCBBDCCFABBB?BBBBB?BBBBBBB;B;;;
@ATNG8:00320:05375
GATGGTAGTACATGATAGACGACACCAGAAGATCAGGAACTCTAGAAGAATTCAGATTTTTAACACGAGAGTAAACGTAAAAAGAAGGTTTTACAAGACTCACGTTAACAATATTGCAGCAGTACGCACACAATCGAAGCGCAGTAAGGATGGCTAGTGTAACTAGCAAGAATACCACGAAAGCAAGAAAAAGAAGTACGCTATTAACTATTAACGTACCTGTCTCTTCCGAAACGAATGAGTACGTGTGCGACGTGTCTCCTACCATCGAATCACGAAAGTCT
+
;:@>5;::?@ABBBADCDCF:;;@@;>@B:@ABCAA;>;@B00/8848;6<:>BCBBDDD5C@DCBCCCBCBBB=BA?@@@@,AC=A?@FF;CCC@CBCCCDC;;8;>@@<@BB=BBBBBBCBBBBBCB@AA?CCBB>BBC;;;@@>@>9968<>@=BABB?DB@@@A>AA>@??;@@@@?9@:959CCCC3BB?B99:AACCC7979@@@=?;?BCCCADFBBBCD=A=@@A8@AA>AABBBCBBBBBBBBCBBBBBBBB?CAB>ABBDC?CBBBAA?6@@;:
@ATNG8:00325:05399
GATGGTAGAGAGAGCTCTCTCATCGTACTCATTCGTTTCGGAAGAGACAGGTACGTTAATAGTTAATAGCGTACTTCTTTTTCTTGCTTTCGTGGTATTCTTGCTAGTTACACTAGCCATCCTTACTGCGCTTCGATTGTGTGCGTACTGCTGCAATATTGTTAACGTGAGTCTTGTAAAACCTTCTTTTTACGTTTACTCTCGTGTTAAAAATCTGAATTCTTCTAGAGTTCCTGATCTTCTGGATATGAGTGACTCGTGCTACCATCGAATCACGAAAGTCT
+
;?CB;>BBBBDCCCBAA@BBB;<6<<===CAA=ACBC>CCACACCDCCBB?BCCCC?B>@@B@>B?BCCCCDBBF?BBAAA2AA@CCCC=AAAC?DDC?BB@ABBBAB?BBBBCCBB?BB?<A=BCC?>>>>7@@@@///=/88>;;;=>>;;;=9=?@;@B7;7;>>>B@?>>:=====2=;@<@AAAB/?>>??7?==;;;888;:=AAA.<:88949:@A<AB@@>>=;>;?>>BBB:>>A=AAAAA?;;;AAAAA@@@ABB<???==9=?@AAAC;@;;;
@ATNG8:00326:05388
GATGGTAGGCGACATACATACGCGCCAGAAGATCAGGAACTCTAGAAGAATTCAGATTTTTAACACGAGAGTAAACGTAAAAAGAAGGTTTTACAAGACTCACGTTAACAATATTGCAGCAGTACGCACACAATCGAAGCGCAGTAAGGATGGCTAGTGTAACTAGCAAGAATACCACGAAAGCAAGAAAAAAGAAGTACGCTATTAACTATTAACGTACCTGTCTCTTCCGAAACGAATGAGTACCTCTCAGACGCTCGTCCTACCATCGAATCACGAAAGTCT
+
//;;:<AA=@ABBCDDCCCCCCD@@?@CCACAABDG?B?BBCCCCC?BB?B?BDCCBCCC5CACCCCCBBBBBG>DCAAABA0@C=B@BEC<CCC@CBBBBBB@@?@@DD@E@@>ACCCCCCCCBDDDCCCC@CCBB?@@BBBCBB?CACCC@CCCCCCCD?B@ACBBA??<?AC=@A???8?=>9::9999%9A=A999EDCBB?B>AABE>A>=@B:;:;AAAACA?C?BBC<ABDACBBBCCC?BBBBBACAABAAACA?CCC?CA?@?:<;AA9993:@??
@ATNG8:00330:05371
GATGGTAGTACATGATAGACGACACCAGAAGATCAGGAACTCTAGAAGAATTCAGATTTTTAACACGAGAGTAAACGTAAAAAGAAGGTTTTACAAGACTCACGTTAACAATATTGCAGCAGTACGCACACAATCGAAGCGCAGTAAGGATGGCTAGTGTAACTAGCAAGAATACCACGAAAGCAAGAAAAAGAAGTACGCTATTAACTATTAACGTACCTGTCTCTTCCGAAACGAATGAGTACGATGAGAGAGCTCTCTCTACCATCGAATCACGAAAGTCT
+
<<>C?CCCCCBBBBBA@@@A;99CD@CCC@CCC::6:=<CDCCCBB>A@@C>AA====>B1C@CECBECCGCCC>CBAAAAA1BC@CACCC;BBB?BCCCCDCBB@B@BA?B@@>@@BCCDCBBBCCBBBBB>BC;:6;BBBAB;;7;>BBB@CCCCDCCC@CBBBBCADE?:99?@@???8?==9====?1?A?B?@?DBBBD?A?BCCC<><>ACCC?BB;;;AA>A@CCC?CDD@BBBBBB@??BBBBAAABA??999BBBF>AACCC@B?BBBCC=CA@@
@ATNG8:00334:05384
TATGGTAGATACTCGCTGATACACCCAGAAGATCAGGAACTCTAGAAGAATTCAGATTTTTAACACGAGAGTAAACGTAAAAAGAAGGTTTTACAAGACTCACGTTAACAATATTGCAGCAGTACGCACACAATCGAAGCGCAGTAAGGATGGCTAGTGTAACTAGCAAGAATACCACGAAAGCAAGAAAAAAGAAGTACGCTATTAACTATTAACGTACCTGTCTCTTCCGAAACGAATGAGTACTGTATCTATGTGTGCGCTACCATCGAATCACGAAAGTCT
+
DCBB?BCCCCBBBABBCDCCCCCCC>BBC@CEDCAA@A@CBCDBBA<AC?A>A?DDCDDD5B@BBBCCCDCCCC>DDCCCCC1BB?C@CCC;CCD@BCCCDCC@@??@CC@CBB@CCBBBBCBBBCCCBBBB=ACCC?BBFCCDBB@CAEBA?ACCDDCCC?CBBBBB?CC?BA@<>>99939??<9999:9%9>;=?=?C?AA@7957>AA5:7:ACBCACBBBBBB@B@CCC>CBB@CCBBBBBBCBBBBBBBBBBBBBBBCCC?CCCBB?BBBBBA@:A;;;
@ATNG8:00335:05393
GATGGTAGGACGAGCGTCTGAGAGGTACTCATTCGTTTCGGAAGAGACAGGTACGTTAATAGTTAATAGCGTACTTCTTTTTCTTGCTTTCGTGGTATTCTTGCTAGTTACACTAGCCATCCTTACTGCGCTTCGATTGTGTGCGTACTGCTGCAATATTGTTAACGTGAGTCTTGTAAAACCTTCTTTTTACGTTTACTCTCGTGTTAAAAATCTGAATTCTTCTATAGTTCCTGATCTTCTGGGTCTACGCTCGTCGCGCTACCATCGAATCACGAAAGTCT
+
55<>9>CC@ABB@@@@@BBBCCCC@DBBBBBC@CCCC>CC?B?B@@@BAC>BBCCC@B@BCBB@EHIDCDBGCCC?BCDDL5CC;;;AC<BC;;9;BB@DC9;;BBCC@BBBEDFCB?BCCHE@D;::B@@@?CBBB@CCBBC@@@@BBABBBBC?B@@=@D>A>AABB@AABCBCBCCB7A<A?CBCCC2BCACA>ACCBBDDA;;8;BBB0@;;;B@C@CB@CFE<;;C?A?ACCB@@=@BCC>B;;;BBABBA@@@;;;ACC=AA:::=@BBDCCC=CAAA
@ATNG8:00339:05400
GATGGTAGAGAGACTGTAGCGCACCCAGAAGATCAGGAACTCTAGAAGAATTCAGATTTTTAACACGAGAGTAAACGTAAAAAGAAGGTTTTACAAGACTCACGTTAACAATATTGCAGCAGTACGCACACAATCGAAGCGCAGTAAGGATGGCTAGTGTAACTAGCAAGAATACCACGAAAGCAAGAAAAAGAAGTACGCTATTAACTATTAACGTACCTGTCTCTTCCAAACGAATGAGTACTGCGTCTCACTCTCGCCTACCATCGAATCACGAAAGTCT
+
55>C;>DDBABBCDCBBBBBCCCCC=CDD@CBDCCB=@=ABBBCDD@BC?C@BAAABCCC3B?BBBCBAAACCD=BABBEEG5@@=@=AAA7ACC@FCCBCDDCB?B@BB?BCC@CCCCCBBBCCCCDBBCC?BBBB?B@A@BBBB?B?BAD@CCBBBBBC?CCCCCB???;???5::DBB<?@B?BBCCC3CC?BAAAB@@@@:>:==>>1839ADCC@CBAAA?@=@=@A;A??<?AACECCBBBBBBCC@@@BDCCDACBB?BBBCC?CBAAAAA<A:::
@ATNG8:00342:05409
GATGGTAGCGCGACGAGCGTAGACCCAGAAGATCAGGAACTCTAGAAGAATTCAGATTTTTAACACGAGAGTAAACGTAAAAAGAAGGTTTTACAAGACTCACGTTAACAATATTGCAGCAGTACGCACACAATCGAAGCGCAGTAAGGATGGCTAGTGTAACTAGCAAGAATACCTCGAAAGCAAGAAAAAGAAGTACGCTATTAACTATTAACGTACCTGTCTCTTCCGAAACGAATGAGTACTGCGTCTCACTCTCGCCTACCATCGAATCACGAAAGTCT
+
:?@@<<<<>?BC@A@>;;;;;;<<=6<<<9;;;;;><B?BBA@@@A?AB9B><<555<<<);6:888:>BBBBC?>?ACCCC5CB?C?BBB<BCCFBBBDA@@?@9?=;:4:??7;ACBGCBDCBCD@@@AA>@BBD@CAAA@??C?B?BBC?AACBBAAA?ABA???>A@;99928>AAA;A9959AAAA3BC@BBBB@;9AA=B=BA@@5:3::@@@=?@@?=;>9=9;>>6>??<@B?ABBBBAAC@@?ABAABAAAA?BBB@BCAAA?AA@BAAA<;;;;
@ATNG8:00344:05394
GATGGTAGCGTATATCAGCGCAGCCCAGAAGATCAGGAACTCTAGAAGAATTCAGATTTTTAACACGAGAGTAAACGTAAAAAGAAGGTTTTACAAGACTCACGTTAACAATATTGCAGCAGTACGCACACAATCGAAGCGCAGTAAGGATGGCTAGTGTAACTAGCAAGAATACCACGAAAGCAAGAAAAAGAAGTACGCTATTAACTATTAACGTACCTGTCTCTTCCGAAACGAATGAGTACGATGAGAGAGCTCTCTCTACCATCGAATCACGAAAGTCT
+
<<AA?C96:B>>@@DEDABACCCCD>DIG@DCBBBB@BABBBCCBB?BB@C?ABBCDDDD3B?BBBBBAAB99929<?AAAA2@@?A@CDC;GEC@CCCCA@@?@=@?AB@B@@>@BBCCCCCCBBCCBBBC?CCCD@C@@?BBBB?CADBC?CBBCCCCCACADBBC>::48A?077BCC;88B>BDCCC1???BBBBEAA??:>8==?@;>;>ABAA?ABBCCCA>A?CDF>AAB?BBBBBCBBBAAAADCBAAA===@@?>?;888;A<>>C;?>B=AA??
@ATNG8:00347:05382
GATGGTAGCTCTGCTCTGACTCTCGTACTCATTCGTTTCGGAAGAGACAGGTACGTTAATAGTTAATAGCGTACTTCTTTTTCTTGCTTTCGTGGTATTCTTGCTAGTTACACTAGCCATCCTTACTGCGCTTCGATTGTGTGCGTACTGCTGCAATATTGTTAACGTGAGTCTTGTAAAACCTTCTTTTTACGTTTACTCTCGTGTTAAAAATCTGAATTCTTCTAGAGTTCCTGATCTTCTGGGTCTACGCTCGTCGCGCTACCATCGAATCACGAAAGTCT
+
56AB;>CBBBA@@@@CDBBCCCBBCA@@CAA@>@CCD>BB?C?CCCCCDC@AABGEAF@CBBC@IEFFEECCCCC?BBDDD5CC?AABL?CCCC?BBC?BB?@@@ABD@BBCCCDCC?BBD@E?BBBBB@@@@BBCD@CCCBBBCCDDBBBCCBB?BCB@BD@D@AAADBBCBB?A;;;;6;>C>;;;;;*;BBCC=CBABGCCBBA=AAAA0ACDBB@BACD@CBBBCAA@C@CCBBCC?A:::8;BCCCBBBCCBCBBBCCBC?BBB??=>???:::6:CBB
@ATNG8:00347:05419
GATGGTAGCTCTCGTACGTCACACGTACTCATTCGTTTCGGAAGAGACAGGTACGTTAATAGTTAATAGCGTACTTCTTTTTCTTGCTTTTCGTGGTATTCTTGCTAGTTACACTAGCCATCCTTACTGCGCTTCGATTGTGTGCGTACTGCTGCAATATTGTTAACGTGAGTCTTGTAAAACCTTCTTTTTACGTTTACTCTCGTGTTAAAAATCTGAATTCTTCTAGAGTTCCTGATCTTCTGGCTCTCGTAGACAGATACTACCATCGAATCACGAAAGTCT
+
55>?9=CBB:55555<;;;;;;==<<<BB@@@>AABB=BC@C@AAADD;;;:CBAC?A>ABDB@C>@@CDCBABB>AA@@?.?=6;3333&3:<A<@@B?BF@B@@@:939<997<><?BBB?B>A=B;;7::8=>>@=665>>:>@@@@??;;;=4:9@=??=?<888????>>:=??>>2?:=:>@BBB/?@=@@067:///9;9><>ABB/@<;;=9==>>;>@BA888;?:>>?BHD=A@@<==>??@??>>>??A>==>>>=A>>=@:=>?>>>D;A???
@ATNG8:00304:05429
GATGGTAGCATCATGCATATCTCACCAGAAGATCAGGAACTCTAGAAGAATTCAGATTTTTAACACGAGAGTAAACGTAAAAAGAAGGTTTTACAAGACTCACGTTAACAATATTGCAGCAGTACGCACACAATCGAAGCGCAGTAAGGATGGCTAGTGTAACTAGCAAGAATACCACGAAAGCAAGAAAAAGAAGTACGCTATTAACTATTAACGTACCTGTCTCTTCCGAAACGAATGAGTACGATGAGATCTCGTGTGCTACCATCGAATCACGAAAGTCT
+
59??7;BBBCDCCAAAGCCCCCBCD@CCC@CDCBBBADAEBBABCC@BD?C@BBBBBBBB1C?BBB@@ABBCCC<:@BBDCC5@A?A;CCC9DBB?BCBCDBCCC?B?BB@BBC@CBBBDDDBBCCCCCCDE@CCBA?BBBACD::9;@CCE?BBBBAB;;8;AA@@A=??=?BC;>>778*38<8>BBBB3BC?BBCCCCDEE=?>;@>>1818?A@@=@B;;;A@=?<?A@;A::89AABCBBBBBCBBBBABAA??;>=?>>:??>?@<@>>>@@@9@;;:
@ATNG8:00305:05462
GATGGTAGCGCACACATAGATACAGTACTCATTCGTTTCGGAAGAGACAGGTACGTTAATAGTTAATAGCGTACTTCTTTTTCTTGCTTTCGTGGTATTCTTGCTAGTTACACTAGCCATCCTTACTGCGCTTCGATTGTGTGCGTACTGCTGCAATATTGTTAACGTGAGTCTTGTAAAGCCTTCTTTTTACGTTTACTCTCGTGTTAAAAATCTGAATTCCTCTAGAGTTCCTGATCTTCTGGAGATACACATGATACTCTACCATCGAATCACGAAAGTCT
+
8:<<266==BBCCCCCBCCCDCBCCCBBBCBB<A<;;6;@;@<BCCCCCCFFC@@@<A?ABCC@CADCDBCBCCC?;<;;;':9.4:;9,4:;;8>;;7;>9@BBBCGAGGECCBBBBCDD?@?ACCCBCBD@CBBB@;:;BBDCAAA@AGBBBB?BBB@CB@EAEEC::59557;;;;3;>49455555$5<<>@7>@@@>==>==.5555$5<<>>9>?<8<<9555;=5;7;AADAB>@@@?DCCCCCCCCBBCCC@?@@;;4:988?>?>?@@@@8??;;
@ATNG8:00306:05426
GATGGTAGTGGTGTCTCTGAGAGTAGTACTCATTCGTTTCGGAAGATACAGGTACGTTAATAGTTAATAGCGTACTTCTTTTTCTTGCTTTCGTGGTATTCTTGCTAGTTACACTAGCCATCCTTACTGCGCTTCGATTGTGTGCGTACTGCTGCAATATTGTTAACGTGAGTCTTGTAAAACCTTCTTTTTACGTTTTACTCTCGTGTTAAAAAATCTGAATTCTTCTAGAGTTCCTGATCTTCTGGAGATATCATCAGCGAGCTACCATCGAATCACGAAAGTCT
+
4444./////)///;9<;;;<<@?@@BBBCCCCACBBC>CD@D?CB@@@;;5:9;;;7<A??CCAD?CBCC;;;AB;;<<<=+==9=BCC>CBBB2:6949@>@@@@BC@AAAGG@AA@A@@@C?B;<;;;;EACBA@?BCCCBBBBA@@@@@@A@<;::69@=B?9996==@BC?>;?;=+9.5.5999=(999999&99>??@B@=@299999#555>>8<8<=055:999<05.5::966:::C466ADCBCC@AAAAABBBA@@;@:99@=A?AA@@@:?@@B
@ATNG8:00307:05468
GATGGTAGAGTACAGTGTAGTAGACCGAAGATCAGGAACTCTAGAAGAATTCAGATTTTTAACACGAGAGTAAACGTAAAAAGAAGGTTTTAACAAGACTCACGTTAACAATATTGCAGCAGTACGCACACAATCGAAGCGCAGTAAAGGATGGCTAGTGTAACTAGCAAGAATACCACGAAAGCAAGAAAAAGAAGTACGCTATTAACTATTAACGTAACCTGTCTCTTCCGAAACGAATGTAGCTAACGTGTGACGTACGTGAGCTACCATCGAATCACGAAAGTCT
+
<<BC@BBBBBBBCCBBCCCCCCCCC@BB?BCBAAB?B?BBCAAAA>AA>@>@A=====?.?>AAABB>?<@AA9B@AAAAA299389>>>2:29A:??8<@=;>><@<AC9;86/8;===D>>>@;;;;;;B=>>>A:===><>888*8:=?B?A?;;;?@B=BAA>8949?8?AA5:9BBB8;;=:>AEDD/8818;;;B@>??7;7:>?C=A8=;8819:====AAA5;6;=>7>0.)..-----5056566333333732267777=6;555727777>?D;@>==
@ATNG8:00308:05463
GATGGTAGCAGACGTGACAGAGCGCCAGAAGATCAGGAACTCTAGAAGAATTCAGATTTTTAACACGAGAGTAAACGTAAAAGAAGGTTTTACAAGACTCACGTTAACAATATTGCAGCAGTACGCACACAATCGAAGCGCAGTAAGGATGGCTAGTGTAACTAGCAAGAATACCACGAAAGCAAGAAAAAGAAGTACGCTATTAACTATTAACGTACCTGTCTCTTCCGAAACGAATGAGTACAGAGAGTACGATATGTCTACCATCGAATCACGAAAGTCT
+
<ACJ@BBABBBCBBABBBBCCBCCC@BAA@CBAA@@<@@BBBBCCC@AA>@;@?987779'34>=::<<====A8<74444&45.5.555&5<<79;;955559249?<8@A@?BBCCBBCBHCCCBCBJJA<;;C?AABCAA?B@D@BCC@BBADBCCB?AACBCC>@??BBC?BAABB;@;;8<==>=.?A=ABBBBBAAA6:6;==<:>9;;@@@>AB@@?BB?C>AAA:?@@<999A@@A@@ACABABBBCDBBB??@==>B;;<@7;;@;;;;1:==>
@ATNG8:00309:05449
GATGGTAGTACATGATAGACGACACCAGAAGATCAGGAACTCTAGAAGAATTCATGATTTTTTAACACGAGAGTAAACGTAAAAAGAAGGTTTTACAAGACTCACGTTAACAATATTGCAGCAGTACGCACACAATCGAAGCGCAGTAAGGATGGCTAGTGTAACTAGCAAGAATACCACGAAAGCAAGAAAAAAGAAGTACGCTATTAACTATTAACGTACCTGTCTCTTCCGAAACGAATGAGTACAGAGAGTACGATATGTCTACCATCGAATCACGAAAGTCT
+
55<C:BA?@BCCCBBBGD@@@@?@@<@BB>BBA;;68@?BBBBBAB>@>8::60/-568888%-(/9///:=;@BA;??99999)9929-773&33828;88333A@2949<5<9917BCACD<<;BCBBBCCC?BBAA<@AAAAB;;:;BDCC?CCBBCBBB?BBBBBC?BA=@BA399999,7?A<@?@@@@(AB@CCCCBBBBA0000?@>,0,/<<00-;B;;;AA@C?ACE=B@@=?A@ABCBBBBBBBAAABB>??B@AA9979CBBB@BA<=:::/:888
@ATNG8:00310:05459
GATGGTAGTATAGAGCTCTACATAGTACTCATTCGTTTCGGAAGAGACAGGTACGTTAATAGTTAATAGCGTACTTCTTTTTTCTTGCTTTCGTGGTATTCTTGCTAGTTACACTAGCCATCCTTACTGCGCTTCGATTGTGTGCGTACTGCTGCAATATTGTTAACGTGAGTCTTGTAAAACCTTCTTTTTTACGTTTACTCTCGTGTTAAAAAATCTGAATTCTTCTAGAGTTCCTGATCTTCTGGGTGCGCTACAGTCTCTCTACCATCGAATCACGAAAAGTCT
+
CCBA=ADDDCCABBBBBBBCCCCCCDDDCDBB?@:::7;B@C@BCCCCBB?ADCBB=A>BBBB?B>ABBBCBBBB?B@@A@?'@A8?>??:?CCC@B>><>B588BDAA>ABCCB>>>;>??;>=AAAA???A<A@A@7;;>;;;@>??>AA;=<@<???=::6:=AAAAA>>>D8=;;;;/;9>9;;::;;&:=666.777///73-/-/>@>@%;:<<A;C;=?:?ABB<;;;><>>>A;;7;AFE:;;;??@BC???AA???>>><>:;;C=A=>=:;::/:===
@ATNG8:00315:05443
GATGCATCATGCATATCTCACCAGAAGATCAGGAACTCTAGAAGAATTCAGATTTTTAACACGAGAGTAAACGTAAAAAGAAGGTTTTACAAGACTCACGTTTAACAATATTGCAGCAGTACGCACACAATCGAAGCGCAGTAAGGATGGCTAGTGTAACTAGCAAGAATACCACGAAAGCAAGAAAAAGAAGTACGCTATTAACTATTAACGTACCTGTCTCTTCCGAAACGAATGAGTACTGCGTCTCACTCTCGCCTACCATCGAATCACGAAAGTCT
+
9:<<<@A@;;;;;=@@>B;;;8<AB>ABCCCD@D@CAABBBE?;;4;=@@?@?DDD1A?BCCBAACCGCD=@:;5:::(45.5.555&5<<496A?=>:;;;,;;AB?BBB?BBBBDCCCCCBB;;;;;=@@?A?A;;:CBBB@C@E<;6:?@?A=;@<??==:<7=?<?9444===>6:::6:>CCC1BB=BBAAA979;07/5:55/59<;AA@>@A>>>BA??<???7=00*0<@@CCCCCBAABBBBAA@CDCA=A9917733717788444/49<<
@ATNG8:00319:05438
GATGGTAGTGTCATATGAGAGTGTGTACTCATTCGTTTCGGAAGAGACAGGTACGTTAATAGTTAATAGCGTACTTCTTTTTCTTGTCTTTCGTGGTATTCTTGCTAGTTACACTAGCCATCCTTACTGCGCTTCGATTGTGTGCGTACTGCTGCAATATTGTTAACGTGAGTCTTGTAAAACCTTCTTTTTACGTTTACTCTCGTGTTAAAAATCTGAATTCTTCTAGAGTTCCTGATCTTCTGGACAGAGTGTGCAGATACTACCATCGAATCACGAAAGTCT
+
//9927=>0;5<555<;;;;;;=;;;566==>7=595,4;5:055=====:>>696<@:==@@4:49@@BBBBBE<;;;;;*;A5;;;CB;@;;;7;<?;>A99949?@=BCCCDCBB@BEE@C@CCCCCCCC@CCBB?BBBBCCCDCCCCCBBBC@CCB@BC@C@CBBBCCBCC@BABBA8A?A?BBBBA,A@;;;6;CCBBBDBBB?BCCC5AAABB?B@CD@CCJCBBB@F@DBCCCC@@@A?CCCBBCBBBDDFCCCDBBBC@CBBBB@BBBDBBA<AA@@
@ATNG8:00327:05446
ATGGTAGTATCTGCACACTCTGTCCAGAAGATCAGGAACTCTAGAAGAATTCAGATTTTTAACATCGAGAGTAAACGATAAAAAAGAAAGGGTTTTTACAAAGACTCACGTTTAACAATATTGCAGCAGTACGCACACAATCGAAGCGCAGTAAGGATGGCTAGTGTAACTAGCAAGAATACCACGAAAGCAAGAAAAAGAAGTACGCTATTAACTATTAACGTACCTGTCTCTTCCGAAACGAATGAGTACACACTCTCATATGACACTACCATCGAATCACGAAAGTCT
+
:<=:?@@@BBCCBC=666>>>>??:BBCA<9;AA?<@600>00/8699693/00/////$/6999;43333666./////6666$///(//(3;;=)3//6.66///65633'.(.52333.3899=DCC:;;CCCCCD?BBCC@B?@>?>??;A=A@@<@AABBAAA@AAAACC@BB?BCC<??BBB<ABB?AA@@@2@??@>??BC@>?6:7;?AG<@<@>BCB@CBA@@DDAC@BBB=BDA>A@???>BBBBABBBBCCBBCBBBAAAA>A@@AB@CDBBDDC?CCCC
@ATNG8:00327:05463
GATGGTAGACATATCGTACTCTCTGTACTCATTCGTTTCGGAAGAGACAGGTACGTTAATAGTTAATAGCGTACTTCTTTTTCTTGCTTTCGTGGTATTCTTGCTAGTTACACTAGCCATCCTTACTGCGCTTCGATTGTGTGCGTACTGCTGCAATATTGTTAACGTGAGTCTTGTAAAACCTTCTTTTTACGTTTACTCTCGTGTCAAAAAATCTGAATTCTTCTGAGTTCCTGAATCTTCTGGGCTGCGCTGATATGCGCTACCATCGAATCACGAAAGTCT
+
4:5546=AAB@A@BECCCBBBBCBCCDBBB@@=@AAB;@A7:69A?>?@@=@CBAA=A888?=7;=??BBBAB=B7@B>>?+=>4>@?:3;@@@>CA@=@A479<ABB?BBBB><9:7;===F=>=>@@A==:=@?@6::>>;;;AAAAAA:;;A<?>@;;;6;5:9@>;>>AA=888CC-<5>=AAAAA/A=///)//9///966:766665$599978859:48<>?:8276:56./==*//881899<<==?=<<=>@A@<:;6:@:;;<ABBBAAA:@>=;
@ATNG8:00330:05450
GATGGTAGTGTCATATGAGAGTGTGTACTCATTCGTTTCGGAAGAGACAGGTACGTTAATAGTTAATAGCGTACTTCTTTTTCTTGCTTTCGTGGTATTCTTGCTTGTTACACTAGCCATCCTTACTGCGCTTCGATTGTGTGCGTACTGCTGCAATATTGTTAACGTGAGTCTTGTAAAACCTTCTTTTTACGTTTACTCTCGTGTTAAAAATCTGAATTCTTCTAGAGTTCCTGATCTTCTGGACGACGCGCACTGACACTACCATCGAATCACGAAAGTCT
+
////+/<<;BCC===BCCDHAA@>>;555<<=:<;@E>CB@C?ABA@??A9>;595.55::==7<7;999;555=8<<<<:(99.55==4==@<7<5925B=>?@799=BBABAGCC?A@B?CADCB@@@00-0@@@:BBICCCBBCCCDCAA@@=AAA=BB?C?AA@A@A@BB@CCCDD;EAC?;;;;;*;@@AB?CAABEFGGDC@BCCC3BBBAC?A@CC@BBBBAAB>B>ABCBBA>AAB>BCBCABBAAABBBBEBBBBB>A@@@@;@AAABBB>CBAA
@ATNG8:00331:05468
GATGGTAGACACGTGTTCTCTCTCGTACTCATTCGTTTCGGAATGAGACAGGTACGTTAATAGTTAATAGCGTACTTCTTTTTCTTGCTTTTCTGTGGTATTCTTGCTAGTTTACACTAGCCATCCTTACTGCGCTTCGATGTTGTGCGTACTGCTGCAATATTGTTAACGTGAGTCTTGTAAAACCTTCTTTTTACGTTTACTCTCGTGTTTAAAAATCTTGAATTCTCTAGAGTTCCTTGATCTTCTGGTAGAGCGTGCATATATCTACCATCGTAATACACGAAAG
+
44;<5<B@@@:///9949<<<<:9955559999666>4<<.5.5555<<:;9;C==<050444<7<9;>:<<<;::5339:9$3716////&///8806/7,3949=;5588'5555555557<;6<6;;<77553355----(-766222557533..(...455.5057889888>3755;>.;-/,/5;9;,88777+//6///799==(5677(6::47:4:7///99==<=;>5:5:====5;;;:>????>>>==:;:<>@@:;:=?955860,,,,,*55,2
@ATNG8:00333:05443
GATGGTAGTGTCATATGAGAGTGTGTACTCATCGTTTCGGAAGAGACAGGTACTGTTAATAGTTAATAAGACGTTACTTCATTTTTTCTTGCTTTCTGTAGGTATTTCTTGCTAGTTACACTAGCCATCCTTACTGCGCTTCGATTGTGTGCGTACTGCTGCAATATTCGTTAACGTGAAGTCTTGTAAAACCTTCTTTTTACGTTTACTCTCGTGTTAATAACTCATGAATTCTTCTAGAGTTCCTGATCTTCTGGTATGACTAGTGTACTAACTACCATCGAATCACGATAGTCT
+
77::6<;>@@544::99;;;99;;;;<;;//////7.77272999;9996;;;<>>9=8;;:9272//)////5.444.4444444#44.446=4:::444344480883333;895;=656=<<7;;;.615<<=;;;<8<<<:)////-7////<:;:8-/)/9:)//7)/)/<<=>:>=>=7;;<>>2C:;;?>>><'0////(4889999945./3::)/////77)/)/949<?555<0505<?<CC?BBB?BBCCCBCCCAA=9999.5:<:8>;;;:9555;<:455555
@ATNG8:00335:05441
GATGGTAGCTCGCTGATGATATCTCCAGAAGATCAGGAACTTCTAGAAGAATTCAGATTTTTAAACACGAGAGTAAACGTAAAAAGAAGGTTTTACAAGACTCACGTTAACAATATTGCAGCAGTACGCACACAATCGAAGCGCAGTAAGGATGGCTAGTGATAACTAGCAAGAAATAACCACGAAAGCAAGAAAAAGAAGTACGCTATTAACTATTAACGTACCTGTCTCTTCCGAAACGAATGAGTACGAGAGAGCACACGTGTCTACCATCGAATCACGAAAGTCT
+
@ACC@CBB;;5:@@:;5@B6;9ECC@CAA;9;9>==49449.4455<9<>9A=895@?A??.8939=834534:==6889=@@@0/0*/2777.9<>:><<;;;=:;69=@@;?@@=BCCCCCCAA;<;BABBC?B@:;49<=;=>8859:C@@><::99///:6:8:9882333(33,3177;A@3:87133333$384334<@<;9>0635<<:.5/5:A?@:>>?;>?B8=9<<;4;9948::?@A>A>99999:=??@BBB@BBCC>>:;;B=A?BBBAC=B:::
@ATNG8:00336:05463
TATGGTAGTGTCATATGAGAGTGTGTCTCATTCGTTTCGGAAGAGACAGGTACGTTAATAGTTAATAGCGTACTTCTTTTTCTTGCTTTCGTGGTATTCTTGCTAGTTACACTAGCCATCCTTACTGCGCTTCGATTGTGTGCGTACTGCTGCAATATTGTTAACGTGAGTCTTGTAAAACCTTCTTTTTACGTTTACTCTCGTGTTAAAAATCTGAATTCTTCTAGAGTTCCTGATCTTCTGGGATGTGTGCGCAGTGCCTACCATCGAATCACGAAAGTCT
+
BBBC?BBCBBBBBBCECCCCECBBBCCCCBC?DDDD=BB?B@CFCCC@@>ACCCB>B>BBAA?C@CAAAAA@BB@BBBBB3AA;?>AB=BCDD@CBA>BA6;;ABBB@BBCCCCCC?AADACACBCCCDCC@CBCB@BCCCCBBCCCCCCBBBC@CCC?BC?B?B@DDDDDBC@BAAAA8?=B;::999*9CDDE<@?CBBCCDDE@BBBB2BBBBCACACC@CCCCCDD?B?BBBDCC?CCCC=C:::AECCCBBBCBC@CBB?A@BAB?BCCCCCJ>DCAA
@ATNG8:00338:05466
GATGGTAGCTCACGTACGTCACACGTACTCATTCGTTTCGGAAGAGACAGGTACGTTAATAGTTAATAGCGTACTTCTTTTTCTTGCTTTCGTGGTATTCTTGCTAGTTACACTAGCCATCCTTACTGCGCTTCGATTGTGTGCGTACTGCTGCAATATTGTTAACGTGAGTCTTGTAAAACCTTCTTTTTACGTTTACTCTCGTGTTAAAAATCTGAATTCTTCTAGAGTTCCTGATCTTCTGGCTCTCGTAGACAGATACTAATCGAATCACGAAAGTCT
+
CCBB?B;;;A=A@=;;;<@<<@<??>99599616@@A4=<.5.55:;5558=<<<<?B?A@BB@C:;;@@?BBA@<?????.=@8=:::29BBA@BCB?CB7::?@@B?BBCBCBBB?BBB@C?B??>>>>>;??AB<@@A@:9:==<?@@>>>>7;;?;>><A<BCA>??BAA567@@@5@=B=@@AAA/A@===0676///<9:=;>===)8885>6@58:9>><>>>>=A<@>>>?B;?;;7;===@AA;;:?@:;:==;:5;===:===?AAA:A>>?
@ATNG8:00340:05438
GATGGTAGCGCACACATAGATACAGTACTCATTCGTTTCGGAAGAGACAGGTACGTTAATAGTTAATAGACGTACTTCTTTTTCTTGCTTTCGTGGTATTCTTGCTAGTTACACTAGCCATCCTTACTGCGCTTCGATTGTGTGCGTACTGCTGCAATATTGTTAACGTGAGTCTTGTAAAACCTTCTTTTTACGTTTACTCTCGTGTTAAAAATCTGAATTCTTCTAGAGTTCCTGATCTTCTGGACAGAGTGTGCAGATACTACCATCGAATCACGAAAGTCT
+
55;;7;CDACCBBBBBCBCCCBBBBBA@<?;;0:69D;BB;;96==@>>>9<9955.55::<=894/////777;<.44999'995989:19:;:7<994994555:5946ACCCCCC@BBB>A?BBCBABACACCCB?BBAAACCBBBBBCDBBB@DCF@BB@B>ACC;;;CBB?A;;;;.;<@=@A@@@*;;AAB<CCCAAACA@@>AAAB0@ABA@<@=BB?AAB;;;B@B@CBBB@@<;;;=AABEAA;;;;;BAAAAA??>8>>>??@CCFDAA@:A;;;
@ATNG8:00344:05460
GATGGTAGCTCACGTACGTCACACGTACTCATTCGTTTCGGAAGAGACAGGTACGTTAATAGTTAATAGCGTACTTCTTTTTCTTGCTTTCGTGGTATTCTTGCTAGTTACACTAGCCATCCTTACTGCGCTTCGATTGTGTGCGTACTGCTGCAATATTGTTAACGTGAGTCTTGTAAAACCTTCTTTTTACGTTTACTCTCGTGTTAAATCTGAATTCTTCTAGAGTTCCTGATCTTCTGGTCTACTACACTGTACTCTACCATCGAATCACGAAAGTCT
+
C@@A?A>BBBBBABBBBBBCCCCCBCBBBCCC@CAAA:A@=@=BBBBCCC?BBCCC?B?BBBB@D<A@ACBCBBB<BBCFC1@A>@AAB=BBCB?BCC@CC799:ABC@CCCBBBBB?BBB@B????><><?:AAAA;@>>>@>>=A@@@A>??A<@@@=AA<A;>>>>>?BAA<???BC;D:=:>@BBA/AA>>>4;;;;;;????=BB;>>??@=C=>>:>@@@==><?;?@;::B:==>:=CBBB@@???@DDD=<<DAA9=;=>@<@?>>@@A:@>=;
@ATNG8:00344:05465
GATGGTAGAGAGACTGTAGCGCACCCAGAAGATCAGGAACTCTAGAAGAATTCAGATTTTTAACACGAGAGTAAACGTAAAAAGAAGGTTTTACAAGACTCACGTTAACAATATTGCAGCAGTACGCACACCAATCGAAGCGCAGTAAGGATGGCTAGTGTAACTAGCAAGAATACCACGAAAGCAAGAAAAAGAAGTACGCTATTAACTATTAACGTACCTGTCTCTTCCGAAACGATGAGTACTGCGTCTCACTCTCGCCTACCTATCGAACTCACGAAAGTCT
+
<:<=>A=;96==:;;;;;?>AA<BD=CBC::;@@BA?B<@??::443997=8=<<;<AAA1?9<>=@@?<;888*9A;;;;:'99.506@@0>6646?;;9<<00,/3994>/4.4::4555/<:---7--(-3:78:05444<<<<8=8=9949C>>@B9949??998=AB?>>>@A@@BC7<<>077<<<,8>/87777999A;>8>@>>8<8::@@@=?CAABA@<@<:99,9:98<=>;8=BBB=>@<;=:::889943332665,,,0,,,,,--81;;;;
@ATNG8:00345:05432
GATGGTAGTGTGTCTCTGAGAGTAGTACTCATTCGTTTCGGAAGAGACAGGTACGTTTATAGTTAATAGCGTACTTCTTTTTCTTGCTTTCGTGGTATTCTTGCTAGTTACACTAGCCATCCTTACTGCGCTTCGATTGTGTGCGTACTGCTGCAATATTGTTAACGTGAGTCTTGTAAAACCTTCTTTTTACGTTTACTCTCGTGTTAAAAATCTGAATTCTTCTAGAGTTCCTGATCTTCTGGTCTACTACACTGTACTCTACCATCGAATCACGAAAGTCT
+
ABCD@B>CDDCBAC@@<CFGGCCCCCDDCCBB?BCCD:AA@D?CBBBCA@?@CBBBD>CCCBA>B@CDCCCCCCC@CCFFF1BB?BBBB>BCCD@BBC?CB8;;@CBC@CCCCCCCC@CCC@C@FCEBCBBB@CBCC?CCCCBBBBCCCCBBBBD@DCC?CC@D?BBBBBBBDD?D::;:.:>B;A@@@@0@BBBD>BBCBBBCA@A<ABBB2BBCCF@D@BC?CBCCCCC@C@BBABBB?A@AACCBBCCCBBBBBBCA@@B@@=@B@@A@EDEBCBM>BB@@
@ATNG8:00302:05500
GATGGTAGCTCTGCTCTGACTCTCGTACTCATTCGTTTCGGAAGAGACAGGTACGTTAATAGTTAATAGCGTACTTCTTTTTCTTGCTTTCGTGGTATTCTTGCTAGTTACACTAGCCATCCTTACTGCGCTTCGATTGTGTGCGTACTGCTCAATATTGTTAACGTGAGTCTTGTAAAACCTTCTTTTTACGTTTACTCTTCGTGTTAAAAATCTTGAATTCTTCTAGAGTTCCTGATCTTCTGGTGTCTGATCTGTATCACTACCATCGAATCACGAAAGTCT
+
555>9>>>>?666=6556==<>;:9BBBBBBC?B999-4:5:7<<;956615;<56169<<@@<;7;>>A==@CA?:9444$44.45=?8;;<<,//:)//399/55;5;<<<566>7::=39055;:==@A=9999299>@@>>>>9:9995:7=9:544.4388;;;==<<8666>?0<9>7;;==<(:9/00*/-8//)///7618666'///)//)/4:=7<:99:44.4388456;7<<@8<<<5555559;;665=?>==9<:855055/;;88+--5-
@ATNG8:00303:05515
GATGGTAGACATATCGTACTCTCTGTACTCATTCGTTTCGGAAGAGACAGGTACGTTAATAGTTAATAGCGTACTTCTTTTTCTTGCTTTCGTGGTATTCTTGCTAGTTACACTAGCCATCCTTACTGCGCTTCGATTGTGTGCGTACTGCTGCAATATTGTTAACGTGAGTCTTGTAAAAACCTTCTTTTTTACGTTTACTCTCGTGTTAAAAATCTGAAATTCTTCTAGAGTTCCTGATCTTCTGGTGTCGTCTATCATGTACTACCATCGAATCACGAAAAGTCT
+
55<=8=BCBCBBBBBCBCBBCCCCCCDDCBBB@CCCD<BA?C?CCBBBBB@BCC::9:?BCCCAC?CBBBBA@8<488;;<+<A;><<818??B>AAB?BB????B??<?BBA@:;;:>DD;>:>BCCA888:=>;:5;>>==>@@B@??@@AAE>>==7:;;@<@@@A@@@>>:=>>=>>/<;A;?===<<&:;666)--7---75/5-5555$299252,22;<;DAAA567<A>CB>>==9<<@;=99@==///;=7;;====>=9@@<==177997766-;;;=
@ATNG8:00308:05494
GATGGTAGGCGACATACATACGCGCCAGAAGATCAGGAACTCTAGAAGAATTCAGATTTTTAACACGAGAGTAAACGTAAAAAGAAGGTTTTACAAGACTCACGTTAACAATATTGCAGCAGTACGCACACAATCGAAGCGCAGTAAGGATGGCTAGTGTAACTAGCAAGAATACCACGAAAGCAAGAAAAAGAAGTACGCTATTAACTATTAACGTACCTGTCTCTTCCGAAACGAATGAGTACGTGTGCGACGTGTCTCCTACCATCGAATCACGAAAGTCT
+
//9969AA<ABBBCCBCCCFCCCCC@CCC@CBBCAA?A@CBBBBBB?CC?C?CCCCCDDD3C@DCCCCABBBBA<BCCBDDD2CC@D?CCC;CCC@CCCBCCDCC@B@@@=@BB?BEBBBBBCCCCCCCCCE@BB@@<@CBABC@@>AACBC?BCCCBBBB?BCCCCC@AA>ABB=@C9992:@@=ABDDC3BB?BAAACCCCD=?=?AB>1818>CBB@BCAAACD@E@CCC?CAA>ABBBBBBBAAABBBBBBBBBBBB?BCC@AA==>:=AAA:::5:???
@ATNG8:00309:05499
GATGGTAGTACATGATAGACGACACCAGAAGATCAGGAAACTCTAGAAGAATTCAGATTTTTAACACGAGAGTAAACGTAAAAAGAAGGTTTTACAAGACTCACGTTTAACAATATTGCAGCAGTACGCACACAATCGAAGCGCAGTAAGTATGGCTAGTGTAACTAGCAAGAATACCACGAAAGCAAGAAAAAGAAGTACGCTATTAACTATTAACGTACCTGTCTCTTCCGAAACGAATGAGTACTGCGTCTCACTCTCGCCTACCATCGAATCACGAAAGTCT
+
;<@@=?<B<AAB@@??>:>@:55:94959255/9//)//)/999<:A=@>=@<=?566?>?+?9<;?66699CBD>D@94:::':><@4:99&9>>9>=B@@AA;;;)95><89667<<<5:5<<<:;;<<<@CACCCC9;;@@@>?B<ABB;;9;CCCBBBC@CBBBBAACC?BAA8::AAA9@::49AAAB2@@>999>?A@?@4928>><8=8<7;;@<@BCBCBB@A=ADB9@00-0@@;??BBBACGCCCBBCCCCCD@@AA?AAA@@=?BC;;;F?DCCD
@ATNG8:00312:05497
GATGGTAGCGCGACGAGCGTAGACCCAGAAGATCAGGAACTCTAGAAGAATTCAGATTTTTAACACGAGAGTAAACGTAAAAAGAAGGTTTTACAAGACTCACGTTAACAATATTGCAGCAGTACGCACACAATCGAAGCGCAGTAAGATGGCTAGTGTAACTAGCAAGAATACCACGAAAGCAAGAAAAAGAAGTACGCTATTAAACTATTAACGTACCTGTCTCTTCCGAAACGAATGAGTACTATGTAGAGCTCTATACTAATCGAATCACGAAACGTC
+
DBBC?DDCC@A@CCCCDCCFCCBBD>BBB@ACCDCB@BAD@@@@@@<??=A=@A@AAABB2A?BBAACCBBBBB=@?@===>,@=992999&9>>9;B;@CCDBB?BACCABCA@CCAABCF;;;CDDECCE?CCAA>A;;:A@:93;@;:6:?@AABBB?CCDBBA?BB@CBB>@@@@@9===:?@@@A2AC?BBABB?>>=188*8::;<A=A;@@@<?<==888;?8888*377/737777====<;>=>677899922262555745576///)//::
@ATNG8:00316:05485
GATGGTAGTGTCATATGAGAGTGTGTACTCATTCGTTTCGGAAGAGACAGGTACGTTAATAGTTAATAGCGTACTTCTTTTTCTTGCTTTCGTGGTATTCTTGCTAGTTACACTAGCCATCCTTACTGCGCTTCGATTGTGTGCGTACTGCTGCAATATTGTTAACGTGAGTCTTGTAAAACCTTCTTTTTACGTTTACTCTCGTGTTAAAAATCTGAATTCTTCTAGAGTTCCTGATCTTCTGGGATGTGTGCGCAGTGCCTACCATCGAATCACGAAAGTCT
+
ABBB@CCBBBCBCBGBBBBFDDDDDCBAAAA@=@BBG?CC@C@CCCCCCC?BCBAAAD@BB@D@DBCCCCCCCCC?BBBBB2BD=A@BB<BDBB>BCC?CC@CBBCCB@BCCCFCBC@BCC@C@ECCAAACC@CBBBACBCBCCCCCBBBCBCDC?CCC?BB?C?CCCCBBBCC?BBBBB8@=@=;;:::*:ABBC>CCCCCCCCCHACCCC5CAAACAC@CC@BBBCC::8;?BCCCDD@CCCB=B;;;ACCCCBCCECB?BA@<@BBBC?BBCCCEE>BAAA
@ATNG8:00318:05500
GATGGTAGGCGAGAGGTGAGACGCAGTACTCATTCGTTTCGGAAGAGACAGGTACGTTAATAGTTAATAGCGTACTTCTTTTTCTTGCTTTCGTGGTATTCTTGCTAGTTACACTAGCCATCCTTACTCGCGCTTCGATTGTGTGCGTACTGCTGCAATATTGTTAACGTGAGTCTTGTAAACCTTCTTTTTACGTTTACTCTCGTGTTAAAAATCTGAATTCTTCTAGAGTTCCTGATCTTCTGGATACACTCATGTGCACCTACCATTCGAATCACGAAAGTCT
+
55<=8<A:59/////)/:::;//6;;;>>>A<<9<;?@6;<<>:===A=CC@CBCBB@C@CCCB7:7:89=;@A?C8=>;8;,7=8@@@@:?>>@;:9:>AA<@??73938777?<==@BAA=?186887=<;;97655/5:;;;<<<<=?::;;//*/5;5;B<@:557988<>A=@@@F795;6<=@@@,//77707<<<<<////(/686(699<;5;49;9@<<<=9<8=8=???;;7;=>;AAA?????::;??==>:88;7//*/9959:=====4===;
@ATNG8:00323:05503
GATGGTAGCACACGAGATCTCATCGTACTCATTCGTTTCGGAAGAGACAGGTACGTTAATAGTTAATAGCGTACTTCTTTTTCTTGCTTTCGTGGTATTCTTGCTAGTTACACTAGCCATCCTTACTGCGCTTCGATTGTGTGCTTACTGCTGCTATATTGTTAACGTGAGTCTTGTAAAACCTTCTTTTTACGTTTTACTCTCGTGTTAAAAATCTGAATTCTTCTAGAGTTCCTGATCTTCTGGTGTCGTCTATCATGTACTACCATCGAATCACGAAAGTCT
+
@??C9=BCA@@<666=>FABAC=655454:>>:ABDD?BC@D@CGCCCCCACCBBB?B>AA?;7;9><BBCABAC8@@;::)@@=?;=>6AACC?BBC=@@@BACBBB?BDECCBBB?BBB@D998@??>;;6;===7;;@A>>><@CF@@>>>=::;>:>>8<8;;;>>DD>>;<<<::.:1717;999(9:5588)9:876<;;//+/;;;,;8==>:>=>>:?;;;>?>=B=AAAA>>5;:;5;;;>=</////<<:>>>AAA<A888@<::/--77.7---
@ATNG8:00323:05507
GATGGTAGTGCGTGAGAGAGAGACCCAGAAGATCAGGACTCTAGAAGAATTCAGATTTTTAACACGAGAGTAAACGTAAAAAGAAGGTTTTACAAGACTCACGTTAACAATATTGCATCAGTACGCACACAATCGAAGCGCAGTAAGGATGGCTAGTGTAACTAGCAAGAATACCACGAAAGCAAGAAAAAGAAGTACGCTATTAACTATTAACGTACCTGTCTCTTCCGAAACGAATGAGTACGTGTGACGTACGTGAGCTACCATCGAATCACGAAAGTCT
+
CCCC@FCC<;54495>;ACCBC:;;29BC:CDCAAC@@?@CBBCC@CD?B?BCB?@??@.?=@BBBBDAA><;3<><;9:9':C>C5;;;-;@A?BBAAECE;;;;@DC@CBB?BCCCCAACBAAAAAACC?CCBB<AAB@CB>=:>=A>><?BBBCBBB?CCCA>=9//*/::5<>;;:/8884:?@@@/AB=?;;;@B>?@7:6;?>>;>;>BC@@>@BA@@AA?C?AAB=BCC?BBBBBBBCAAABECAAAAAAA?>>@A@<AAACC@CCA?:9:29AAA
@ATNG8:00325:05477
GATGGTAGCAGACGTGACAGAGCGCCAGAAGATCAGGAACTCTAGAAGAATTCAGATTTTTAACACGAGAGTAAACGTAAAAAGAAGGTTTTACAAGACTCACGTTAACAATATTGCAGCAGTACGCACACAATCGAAGCGCAGTAAGGATGGCTAGTGTAACTAGCAAGAATACCACGAAAGCAAGAAAAAGAAGTACGCTATTAACTATTAACGTACCTGTCTCTTCCGAAACGAATGAGTACAGAGAGTACGATATGTCTACCATCGAATCACGAAAGTCT
+
;<CE@DDCCBBB@@@BCCCCFCGCD@CCB@CCC@A@@E@BCBCBBF@BB?B@BBBBBCCC3C?BBCBBBBBAA@8>?;;;;;';?>?4999&9A<?>BAACCDDC@C@BB?BCC@BBBCCBBBCCCDBBBBC?BD::9;ABAAAAA>B?CBB@BCCCCBBB?BCCCCB???<?BA9?????8;??=ABBBB3BC@B???C@?>@18088>>1818=AAA@BB???AB>A?BBA9?9:49>@ABBCCBBBAAACCCCBBAA@@<AD>A?;;;=BAA>::93;;;:
@ATNG8:00329:05510
GATGGTAGAGTACAGTGTAGTAGACCAGAAGATCAGGAACTCTAGAAGAATTCAGATTTTTAACATCGAGAGTAAACGTAAAAAGAAGGTTTTACAAGACTCACGTTAACAATATTGCAGCAGTACGCACACAATCGAAGCGCAGTAAGGATGGCTAGTGTAACTAGCAAGAATACCACGAAAGCAAGAAAAAAGAAGTACGCTATTAACTATTAACGTACCTGTCTCTTCCGAAACGAATGAGTACGAGAGAGCACACGTGTCTACCATCGAATCACGAAAGTCT
+
55<>8=BCBABB@:;6<=@CCGCAA?ACB@CBCBBC?B=BB@;;9C=@@<?<9:885DCD1C>A973::<<=;;;33333333$33,3,333&38928887788//(/068365727:::>>>BCCCIDBBBC?CA@@?BBBBCCBB@C@CAA?ABBBBAAA?BBBCBA>A@;??A:@@???8;<=999::::%:>??@=;DCC>><><?=@@9>:==A@@=@AAAABC@C>BAE>BBB>AABBBBBBDCBB@@@BBBBBBBBBAAA=>898?>AAABACC=B:::
@ATNG8:00333:05474
GATGGTAGGACGAGCGTCTGAGAGGTACTCATTCGTTTCGGAAGAGACAGGTACGTTTAATAGTTAATAGACGTAACTTCATTTTTGCTTTGCTTTCGTGGTATTTCTTAGCTAATTACACTAGCCATCCTTACTGCGCTTACGATTGTGATGCGTACTGCTGCAATATTGTTAACGTGAGTCTTGTAAAAACCTTCTTTTTACGTTTACTCTCGTGTTAAAAATCTGAATTCTTCTAGAAGTTCCTGATCTTCTGGGTCTACGCTCGTCGCGCTACCATCGAATCACGAAAGTCT
+
><00)/7:48==B=@=BB@@@B@@;@?>@=9:79BDD@DE@A?;;:;5<=8;@<??A0626::;5;:?A666@=<3880---555$---9,--<@6==65.55//)//)/////2749<;;;;;;8;::29444?::4440549:;5/////////5455999992///2975<65559445<<8=>?@@@+?:=.55555$5599907/-------/7<;<<*/5555.55:>65///-(-8(-(-68///)4455)555<<<===555=444<:838///6)//:<<<A8==?@
@ATNG8:00336:05481
GATGGTAGGAGACACGTCGCACACGTACTCATTCGTTTCGGAAGAGACAGGTACGTTAATTAGTTAATAGCGTACTTACTTTTTCTTAGCTTTTCGTGGTATTCTTGCTAGTTACACTAGCCATCCTTACTGCGCTTCGATTGTGTGCGTACTGCTGCAATATTGTTAACGTGAGTCTTGTAAAACCTTCTTTTTACGTTTACTCTCGTGTTAAAAATCTGAATTCTTCTAGAGTTCCTGATCTTCTGGTATACACACTCGCTCGCTACCATCGAATCACGAAAGTCT
+
>>CC@CCC@B=;;6:9B@?;;:;949555=<@7AB@@8AA=A=;;99554.5:5//7>6;*0/817189;<<00/6+//;:;;+/0*/3::=<.;95525=A8BC<879B::59BA@?>??;?A?:?=>==>><;;5;@??<?A@@@??>==@???@@@;888:??6;7;@B?>>>??5::;;;1;=E7;7@@@,776==-//;9;99==<68999*:///>9@9AA<A@@A;;;;?<A;<;BA:<<A;@@AA???@@@A@@@A?????:?<==A<@@A@>>>9>@@@
@ATNG8:00337:05504
GATGGTAGCTCACGTACGTCACACGTACTCATTCGTTTCGGAAGAGACAGGTACGTTAATAGTTAATAGCGTACTTCTTTTTCTTGCTTTCGTGGTATTCTTGCTAGTTACACTAGCCATCCTTACTGCGCTTCGATTGTGTGCGTACTGCTGCAATATTGTTAACGTGAGTCTTGTAAAATCTTCTTTTTTACGTTTTACTCTCGTGTTAAAAATCTGAATTCTTCTAGAGTTCCTGATCTTCTGGTAGAGCGTGCATATATCTACCATCGAATCACGAAAGTCT
+
><<C@CBBCDBBA<<<;;;>BCCC?@@CCCBBACEGG?CC@B?BBBBBAA@DIC;;8;@<;;B?B?BBCBBCBCB>?????1?C?BBBB<@AAC@CCD=??>ABABBB>@?EFBBBB?BBB?C?AA?>?AAA<@???<@@A@=>=A@@???;;;=:=??<??<@;867<9;>><6;5555&255/599999%99..//&..75553553.3333'...794;68835337../350578799+//5/5;<7772557;;A>>>?=8818:;;=:=AAA;;;6;@?@
@ATNG8:00349:05489
GATGGTAGAGAGAGCTCTCTCATCGTACTCATTCGTTTCGGAAGAGACAGGTACGTTAATAGTTAATAGCGTACTTCTTTTTCTTGCTTTCGTGGTATTCTTGCTAGTTGCACTAGCCATCCTTACTGCGCTTCGATTGTGTGCGTACTGCTGCAATATTGTTAACGTGAGTCTTGTAAAACCTTCTTTTTACGTTTACTCTCGTGTTAAAAAACCTGAATTCTTCTAGAGTTCCTGATCTTCTGGATACACTCATGTGCACCTACCATCGAATCACGAAAGTCT
+
A@CC@CCCBBCCCCB;;9CFCCCCCBBCDCBB?B;:;/:A>B=BCBCDCC?BBCAA?B@BDDC@C?BBAAABCCB?@@@@?.@A=AACC?CBBA?BCD@BB>===CCC@CBBAAABA?CAA<A<@@>>@=;==@@@A:>>AAAA>;;;A===>>@:>=<8<<6=<@AAA???AA;@@@@@5@4949>>>>/>>99:6:>BAAA=<//)/////%/(879=B=@?;@BBB;<;<?<?@@A@@<@<>8=@@=>>@@D>>=A@@@:??@;@>==A=DA>>>AD:A>::
@ATNG8:00300:05549
GATGGTAGAGTACAGTGTAGTAGACCAGAAGATCAGGAACTCTAGAAGAATTCAGATTTTTAACATCGAGAGTAAACGTAAAAAGAAGGTTTTACAAGACTCACGTTAACAATATTGCAGCAGTACGCACACAATCGAAGCGCAGTAAGGATGGCTAGTGTAACTAGCAAGAATACCACGAAAGCAAGAAAAAGAAGTACGCTATTAACTATTAACGTACCTGTCTCTTCCGAAACGAATGAGTACTGTATCTATGTGTGCGCTACCATCGAATCACTAAAGTCT
+
>>>>@BBB??@EDCDCBBCCFCABA?BBC?BBBBBC@B@BCCCCCC@BB@B?BA>00000)0;>000@:;<=;=;7=A99988'//(/(///&/6718888789//(/(/635.2+2227<>?@699BBABBB?BCBB?@??BBBBC?C?A:::;BACDCAA?ACBBAA?CC@AAA>AADDC>BBB?BACCC2AB@DBB>>?@AA<A<AA@@<@<@?BBA=AA@A@CC?C?BBD=AAA@BBBCABAACCCBABABBCBAAABBCBA<AAA@@<@?;;;::/@;::
@ATNG8:00300:05563
GATGGTAGTGTCATATGAGAGTGTGTACTCATTCGTTTCGAAGAGACAGGTACGTTAATAGTTAATAGCGTACTTCTTTTTCTTGCTTTCGTGGTATTCTTGCTAGTTACACTAGCCATCCTTACTGCGCTTCGATTGTGTGCGTACTGCTGCAATATTGTTAACGTGAGTCTTGTAAAACCTTCTTTTTACGTTTACTCTCGTGTTAAAAATCTGAATTCTTCTAGAGTTCCTGATCTTCTGGACAGAGTGTGCAGATACTACCATCGAATCACGAAAGTCT
+
//793668.0/7779;=>>>A;@BB@@;BCC>:==C?8B>>:==>@CCD@CCCCB@J@BB;;5<5:A@<BDCCD?CCCBD0DC:;:@C=ABBB?B=B@DE?CBAICCACCCCCCEDADBB?C@CCCCCCCC?CBCD@DCCBBCCCCCCBCBBBD@BBB@DD?B?CCCBBBCBA=?:;;;.;=A>BBFFF5BB@@@;BBFBCCCBBB7;;;;*;ABBB?B?A@=ACCC@A@@B@BBBBBC?;:;=ABCCECDBABBBBCCCBBBB@CCCBC@CDCGBCC>CBCB
@ATNG8:00303:05533
GATGGTAGGTGCACATGAGTGTATCCAGAAGATCAGGAACTCTAGAAGAATTCAGATTTTTAACACGAGAGTAAACGTTAAAAGAAGGTTTTACAAGACTCACGTTAACAATATTGCAGCAGTACGCACGCAATCGAAGCGCAGTAAGGATGGCTAGTGTAACTAGCAAGAATACCACGAAAGCAAGAAAAAGAAGTACGCTATTACTATTAACGTACCTGTCTCTTCCGAAACGAATGAGTACGTGTGCGACGTGTCTCCTACCATCGAATCACGAAAGTCT
+
::;A=@@@:>A??BB@AABBBAAAC?@@@<===@::6:<AABBBBB@CD@C?A@?<;;;;*;>BBBBCCCC;<;8<AA>BBC<CGFMACDC7B;;6;BBCBDB;;6;=@@:@@@=ABB@AABCCCCCCCBAA?ABCC@BBBCCBBB@C>B;:9;BCBCCCC@CCBC@@>?C?AAA=??BBC=AAA>ABEDD2DC?BAAAAABBB?BAAA@;;5:@@;;8;CBBBDFAC?A@B=C;;6;;;ACCBB???BBCEBCCBBB>?;>@A=ABBCB?BBBBBCF?D;;;
@ATNG8:00306:05529
GATGGTAGCGCATATCAGCGCAGCCCAGAAGATCAGGAACTCTAGAAGAATTCAGATTTTTAACACGAGAGTAAACGTAAAAGAAGGTTTTACAAGACTCACGTTAACAATATTGCAGCAGTACGCACACAATCGAAGCGCAGTAAGGATGGCTAGTGTAACTAGCAAGAATACCACGAAAGCAAGAAAAAGAAGTACGCTATTAACTATTAACGTACCTGTCTCTTCCGAAACGAATGAGTACGATGAGAGAGCTCTCTCTAATCGAATCACGAAAGTCT
+
BCCC@C<:;ACCCBBDCCBBAAADD>CCC@BBCCCCAC?BBDCCCC@CC?C?BBBABBBB2B@CCCCCCBCBA@8AB;;;;.9C=B2;;;*;BC?C:;;BBA;;6;?A@=ACF@BBCCCBBBBBBAABBBB?BCBB>BBCCCCCC@C@CCC@BBCCDCCD?CCCCCC?CC?BBC?BBBBB<A@@9<<<<;.>?<AAAABBBBB@B?BBBD?B?BBCCC@CCCCCCD?B@BBC=CBB?BCBBBBCCC>>>BBCBBBBBBB>>>B>BABB@>??@DDD:A>>>
@ATNG8:00312:05543
GATGGTAGGCGAGAGTGAGACGCAGTACTCATTCGTTTCGGAAGAGACAGGTACGTTAATAGTTAATAGCGTACTTCTTTTTCTTGCTTTCGTGGTATTCTTGCTAGTTACACTAGCCATCCTTACTGCGCTTCGATTGTGTGCGTACTGCTGCAATATTGTTAACGTGAGTCTTGTAAAACCTTCTTTTTACGTTTACTCTCGTGTTAAAAATCTGAATTCTTACTAGAGTTCCTGATCTTCTGGGCAGACTCTCACACGCCTACCATCGAATCACGAAAGTCT
+
55<=8==C@CBBBCDCCCCF969><<BBBFBB@BBBC>BB<@>@BBCCBB?BDCCC>A?ABBD@C?BBBABBCBB?BBBBB3BB<>?CC>BBBB?BBA=A@<889BAA>BBCCBBBB?B@@<@=@?@???AA:??DC8=>AA===;;;?AA>>>@;<>@=AD;@<@A>>=??AA=A=><<2<6;6::9:9+:=9:;3;;;;A@@<=<8<=<=.=?@=>:==AA7;;@@@;;;=B=A>==>>:>>FF:?>>>==;;;AB???A:?<;7;6///9@@<<<??9????
@ATNG8:00319:05544
GATGGTAGTACATGATAGACGACACCAGAAGATCAGGAACTCTAGAAGAATTCAGATTTTTAACACGAGAGTAAACGTAAAAAGAAGGTTTTACAAGACTCACGTTAACAATATTGCAGCAGTACGCACACAATCGAAGCGCAGTAAGGATGGCTAGTGTAACTAGCAAGAATACCACGAAAGCAAGAAAAAGAAGTACGCTATTAACTATTAACGTACCTGTCTCTTCCGAAACGAATGAGTACAGAGAGTACGATATGTCTACCATCGAATCACGAAAGTCT
+
65>?:>BBABBBCCBBCAABBBCCB@DCC@CCCCBB?B9@BA@@AA?CC?B?ACCCCCCC5C@CCECCCCCCCC=AD99999*9C>D<BBC;BFJ@CBBCCCC@@>@?BBACCC@CCBAAAAABBBBBBCCC@CCCC@BCBBBBAC?C@DBB@BDCBBDCC@CCCCCC@AA<@BA=@ABBB<AAA?BBBBB3BC?CA@ABBBAB5959AAB<><>BCBB@BB@@@CB?B?ADD>CCC?CAAACCBBBBBBBBBCBBBBBBBBBBB>BBBAB?BB>==>C9A=:8
@ATNG8:00319:05545
GATGGTAGCACACGAGATCTCATCGTACTCATTCGTTTCGGAAGAGACAGGTACGTTAATAGTTAATAGCGTACTTCTTTTTCTTGCTTTCGTGGTATTCTTGCTAGTTACACTAGCCATCCTTACTGCGCTTCGATTGTGTGCGTACTGCTGCAATATTGTTAACGTGAGTCTTGTAAAACCTTCTTTTTACGTTTACTCTCGTGTTAAAAATCTGAATTCTTCTAGAGTTCCTGATCTTCTGGGTGCGCTAAGTCTCTCTACCATCGAATCACGAAAGTCT
+
=<=B@BCCCCBCC==<<<@@@>>@>?====CC@CCCD>CC@CACCABACCACCCCC@C?BBB@<>;>>>BBB===8=====+=<8BBA=3?ACD@C@?=?C7:9CDDD?C>@>ABBB@BBB?B?BA@BA@>><>>>A<ABB=;;<@@@???@B??=<;;=@@;@<>>?>AAAAA;>>?AA6A;>988888(8:///)//9///;97;4<:<:*7566?9@=>>;>@@@>=><@=B@???A:>>??9=>>A@@@=B=>=>=>>>>;>?>>>;>>@???A8ADDB
@ATNG8:00320:05535
GATGTAGCGCACACATAGATACAGTACTCATTCGTTTCGGAAGAGACAGGTACGTTAATAGTTAATAGCGTACTTCTTTTTCTTGCTTTCGTGGTATTCTTGCTAGTTACACTAGCCTTCCTTACTGCGCTTCAATTGTGTGCGTACTGCTGCAATATTGTTAACGTGAGTCTTGTAAAACCTTCTTTTTACGTTTACTCTCGTGTTAAAAATCTGAATTCTTCTAGAGTTCCTGATCTTCTGGTCTACTACACTGTACTCTACCATCGAATCACGAAAGTCT
+
@BA>>?ABACCDCCCDEAABBCCCBAA@@AA@A@AA:@@:A=B>>@B@B;@?B;;69=AB:?6A2999@@9:9C?BBFCC0;:455:>8BBBC?B996:D=;;;C;:49???>@BB@C?C?C@CCCBBB@@<?A?A>@@@CCAAACC;:9@@<<;;@<8<??C?C:;:CBC@D<@:999*9<@=>>AGG1DCCCF996@@>==9554999;0>=@B=?B??>:=>9998:5:7<<<<<;0545.999>@ABBBBBBBB@AAA;;5;;;;B=A@;;;@B;AB@@
@ATNG8:00322:05545
GATGGTAGCACGACACGACGATGTGTACTCATTCGTTTCGGAAGAGACAGGTACGTTAATAGTTAATAGCGTACTTCTTTTTCTTGCTTTCGTGGTATTCTTGCTAGTTACACTAGCCATCCTTACTGCGCTTCGATTGTGTGCGTACTGCTGCAATATTGTTAACGTGAGTCTTGTAAAACCTTCTTTTTACGTTTACTCTCGTGTTAAAATCTGAATTCTTCTAGAGTTCCTAGATCTTCTGGGATGTGTGCGCAGTGCCTACCATCGAATCACGAAAGTCT
+
444405>===:;5<ABAA@966@C@@@CCCAB@BCCJ=CC?A?ABBBCCD@B@@@A;@9>>?@;@>AABBBC==<8999::+9;6;333(3:884:;=7<A=@BBBBB?BBBA@@994:BB@C;??AAAA>>:==CB7888?;;;>==@;;:>67/89;8>A=B;@@BB>::;A9=8888,8:?>GFDAD/BA888-88>===;:::1888(299<A;A:=<68666/--272---89;A555;>05/./789>A@=====5///7=<<<B<@@;7///)////
@ATNG8:00322:05547
GATGGTAGGTGCACATGAGTGTATCCAGAAGATCAGGAACTCTAGAAGAATTCAGATTTTTAACACGAGAGTAAACGTAAAAAGAAGGTTTTACAAGACTCACGTTAACAATATTGCAGCAGTACGCACACAATCGAAGCGCAGTAAGGATGGCTAGTGTAACTAGCAAGAATACCACGAAAGCAAGAAAATGGAGTACGCTATTAACTATTAACGTACCTGTCTCTTCCGAAACGAATGAGTACGAGAGTCAGAGCAGAGCTACCATCGAATCACGAAAGTCT
+
55>?;CCC@BBBB=BCCCFCCBB;;6;>@8@AABAB@B@CEDDCCC@CC@C?BBB>>??@1@@EBB@CCDDCCC=@B99999*:C>B;AAA7ACC@DBBBCCCBB?BADD?BAC?CBAABDDD@@@CCCCBB?BDDD?B@AACCBB?BACBB?BCCDCCCC?CACABB@CB>BBB>A@A@?:@>>;>DCC:BB<>>@?@AABCCID@BBBB=@=@CCDD@BCBBBDC@B>ADD>CCC@CBBACCCCBB>>?BCCBBBCCBBBBBB?BBBBB@B@BBCCC=CA@@
@ATNG8:00323:05563
GATGGTAGGCGTGTGAGAGTCTGCCCAGAAGATCAGGAACTCTAGAAGAATTCAGATTTTTAACACGAGAGTAAACGTAAAAGAAGGTTTTACAAGACTCACGTTAACAATATTGCAGCAGTACGCACACAATCGAAGCGCAGTAAGGATGGCTAGTGTAACTAGCAAGAATACCACGAAAGCAAGAAAAAGAAGTACGCTATTAACTATTAACGTACCTGTCTCTTCCGAAACGAATGAGTACGATGAGATCTCGTGTGCTACCATCGAATCACGAAAGTCT
+
==CB@BBB@CCCCBCBBBBBDDCCC=CCEABB:;;FAC@CCCCCCC@@@?@@D@@;;;;;);=@>@BBBABBAA9@?9999+99393::929>C>B?BCCCABB>A;AA>@??:>>===>??AAA@@?>?A;A===::8:AAA>=:>=B?B>ABBBDCBB?BBBBBB?BB@BBB>BB@@@:@>>;99999(9@<>BBB>>>AA<@9@??A;A:;;;;><@AAAA@A;?<@BD7>AB?@@@@???AABBBBB;;;>>>?=>>@A@<AABAA>AB@@AAF9A?;:
@ATNG8:00323:05565
GATGGTAGCTATACGTATATCTATGTACTCATTCGTTTCGGAAGAGACAGGTACGTTAATAGTTAATAGCGTACTTCTTTTTCTTGCTTTCGTGGTATTCTTGCTAGTTACACTAGCCATCCTTACTGCGCTTCGATTGTGTGCGTACTGCTGCAATATTGCTAACGTGAGTCTTGTAAAACCTTCTTTTTACGTTTACTCTCGTGTTAAAAATCTGAATTCTTCTAGAGTTCCTGATCTTCTGGATAGCGACGCGATATACTACCATCGAATCACGAAAGTCT
+
99DE@E=BBBBBBBCCCCCCCCCBBCBBBCBB>BA@@<ADAC@CCCCBBC@DBBA@<B@BCBB>A@CCCDCDC=C?DAAAC3CD?BBBD>CBAC?CCC@CC<>>?BA@=BBBCCCCC?B=>::=ACA>A=?><B?@>7;;;;<<>>AAAA>>==?<?@@=AA>>:BDBBBCCFD@C;;;;6<>C@;;;;;*;EEFJ<BBEEDCCCBB?CDDD5DCBBB@B?BC@CCBCCCC?C?ACBCCC?A@C@CCCBCCCCBBBCCCCCCCBB?BBBBB?CBCCCDC=BA@@
@ATNG8:00324:05556
GATGGTAGTACATGATAGACGACACCAGAAGATCAGGAACTCTAGAAGAATTCAGATTTTTAACACGAGAGTAAACGTAAAAAGAAGGTTTTACAAGACTCACGTTAACAATATTGCAGCAGTACGCACACAATCGAAGCGCAGTAAGGATGGCTAGTGTAACTAGCAAGAATACCACGAAAGCAAGAAAAAGAAGTACGCTATTAACTATTAACGTACCTGTCTCTTCCGAAACGAATGAGTACAGAGAGTACGATATGTCTACCATCGAATCACGAAAGTCT
+
5<AB?CBBBBBAA=<C@BBBBBA@@:@>A>BA@BAA<A>ABCCCCC?AA=@>?A<>>@@@+B?@ACCBBB?ABB8@@;;;;;);@>A>BBB;BBB@CAAACABAC@C@@@<@AA>ABA@@@BBDBBB@AABC?CCAA=AAAAAABC?A>B::7;ACCCDDD@CBBBAC@CC@BBB9::AAA9A??:<>@@@2AB@BBBCB??>A9>8====9=8?=CCD@EBAABDDHE?BBC=CCC@CBBBCCBBACCBBBBBBAA999AABBB?BDBAA=AB>;;;D:@988
@ATNG8:00326:05551
GATGGTAGTGATACAGATCAGACACCAGAAGATCAGGAACTCTAGAAGAATTCAGATTTTTAACACGAGAGTAAACGTAAAAAGAAGGTTCTACAAGACTCACGTTAACAATATTGCAGCAGTACGCACCACAATCGAAGCGCAGTAAGGATGTCTAGTGTAACTAGCAAGAATACCACGAAAGCAAGAAAAAGAAGTACGCTATTAACTATTAACGTACCTGTCTCTTCCGAAACGAATGAGTACTGCGTCTCACTCTCGCCTACCATCGAATCACGAAAGTCT
+
BCBB@CCBBBBDDBCBCDFDCDDBB?@AB?BAC@@@?B@CFEA@BC?BB?C?BBABBBCC3B?BCCCCAABCCF>@@;;;<<*;@=@@C@CBBBC?BCCCCCCCDAC@CB?BBB?CCCCCBBBCCCDCC@CCC@CC::;;CBBCCCB?C@CBBBBBDCCB@?=?@@A:949B?ABB?AAACC=B??998999(9@<@ABBCCDBB@B?AABB?C@CCGCC@BBBBBAA=A=@@@;@CC?BBBBCCCBBB9:;BBCCCCBBCDACDDACBBCC@BBBCBBF?CBAA
@ATNG8:00335:05540
GATGGTAGGCGAGAGTGAGACGCAGTACTCATTCGTTTCGGAAGAGATAGGTACGTTAATAGTTAATAGCGTACTTCTTTTTCTTGCTTTCGTGGTATTCTTGCTAGTTACACTAGCCATCCTTACTGCGCTTCGATTGTGTGCGTACTGCTGCAATATTGTTAACGTGAGTCTTGTAAAACCTTCTTTTTACGTTTACTCTCGTGTTAAAAATCTGAATTCTTCTAGAGTTCCTGATCTTCTGGTGAGATATGCATGATGCTACCATCGAATCACGAAAGTCT
+
<;;?:==<8<@9:666?BCB>>CBBBBBBB;;8;A@A;@D>B>@@@BBBA?BBBBB@C@BCCCAC@CBBBBB????@@?=?.=?9>887)393938>B=AB?A?????9?BAAAA??<>>=:?:>>>895669>;;;=>==@A=<===>=;;;>>0866/57177<9>==???@597999,9193:===>/>??CC6;;:<=;;;;;19:::*:888A<A<@@<@BA====;?;??AB;;7;;A:;;;;;???@@@>>>???@>?::::=>:>@@@>>>7>>>>
@ATNG8:00337:05530
GATGGTAGCGCGACGAGCGTAGACCCAGAAGATCAGGAACTCTAGAAGAATTCAGATTTTTAACACGAGAGTAAACGTAAAAAGAAGGTTTTACAAGACTCACGTTAACAATATTGCAGCAGTACGCACACAATCGAAGCGCAGTAAGGATGGCTAGTGTAACTAGCAAGAATACCACGAAAGCAAGAAAAAGAAGTACGCTATTAACTATTAACGTACCTGTCTCTTCCGAAACGAATGAGTACGATGAGATCTCGTGTGCTACCATCTAATCACGAAAGTCT
+
?ABB?BBB@AACCBCCCDCABBFFEGCCC@CCCDBB@B?BBCBCCC@AA>A>??BBCCCC3C=@????BBBBBC;>>;;;;;';<<<2665&5@<9>BBA@@BA@<@@BB@BBB@DCCACDCCECCCCCCBB?BBBB?BBBCBBAA>@?A:::;BBD@@?C@CCAA@C?BB?BBB<?@CCC=BBC?BCBBB3BB@BAA<?>::96<8=>>><><@AAA@5:::::AC>A<??B=BBB?BFA??@BCBBBBBBAA;;<>BA?????<?AAAB<@@>>BCC>C:::
@ATNG8:00343:05557
GATGGTAGGACGAGCGTCTGAGAGGTACTCATTCGTTTCGGAAGAGACAGGTACGTTAATAGTTAATAGCGTACTTCTTTTTCTTGCTTTCGTGGTATTCTTGCTAGTTACACTAGCCATCCTTACTGCGCTTCGATTGTGTGCGTACTGCTGCAATATTGTTAACGTGAGTCTTGTAAAACCTTCTTTTTACGTTTACTCTCGTGTTAAAAATCTGAATTCTTCTAGAGTTCCTGATCTTCTGGCGCGTATGTATGTCGCCTACCATCGAATCACGAAAGTCT
+
//;;:;?@@C:;:;;<CCBABBBB?BBBBCAA<A@@@<@C@D@CDDCBBB?BCDDD@B?BAAA@D@CCCCCCCBB>:::::*;A;@;;;0;@AA>BCB?@C:;;ACBC@CCCDBBCE?BA@>@?CBBBC@@@@BBCB@FCBBBBBCCBCBBBBCC?CBC?BB?C@DDBBBBCDD@D:;;;.;>C=@AAAA0@BBCL=CCCCCCBBAA5;;;;*;ACBCAC@BD?DCBBBBA@C?CCCCBC?CBEACBBBBBCCCGBBBBBB?BBD?BAB??<>?BBCBB>BCCC
@ATNG8:00345:05538
GATGGTAGGCGTGTGAGAGTCTGCCCAGAAGATCAGGAACTCTAGAAGAATTCAGATTTTAACACGAGATTAAACGTAAAAGAAGGTTTAACATGATCTCACGTTAACAATATTGCAGCAGTACGCACACAATCGAAGCGCAGTAAGGATGGCTAGTGTAACTAGCAAGAATACCACGAAAGCAAGAAAAAGAAGTACGACTATTAACTATTAACGTACCTGTCTACTTCCGAAACGAATGAGTAACGATGAGATCTCGTGTGCTACCATCGAATCACGAAAGTCT
+
9??<@CCC@CCBBBDCBCBAA@;;;)4?;=@A::;;7;5::BA>>@;;:29.9>=>@CC9C@BBB584984891933/66*6606(/0)/(///9//33;>:8<4;>@@9999=AC>>>===A===:;:==188:=4:85/88//,/48;@<@0000?>A@@A@BBB<AA9:974999::/8/0*/////'0;;;552<;:<880806:;<9>:=8888/7:87978<9=99:9.79918<;333,388;:;:::767778525>@@:??BBC?AB@@>>>7;;;=
@ATNG8:00304:05587
GATGGTAGAGTATCATGTGTATCTCCAGAAGATCAGGAACTCTAGAAGAATTCAGATTTTTAACACGAGAGTAAACGTAAAAAGAAGGTTTTACAAGACTCACGTTAACAATATTGCAGCAGTACGCACACAACCGAAGCGCAGTAAGGATGGCTAGTGTAACTAGCAAGAATACCACGAAAGCAAGAAAAAGAAGTAACGCTATTAACTATTAACGTACCTGTACTCTTCCGAAACGATGAGTAACGTGTGACGTACGTGAGCTACCATCGAATCACGAAAGTCT
+
7::<5:844444455;;555;77//,/;;59<655>7<7555=<?<;@@:>99;994449$5.555<=<<<<>>066<<;;<+6976:>@G2A==@@@@@@BA@@<@??@;@A@:?BBBBCDCCBBCA>>>=*0)/927///;<<<8<8=5945;;;<5557;<<=>C9:936//)/9///(/33-33333$3:597:38:83457<045776:4:00/8388/-/888(/(/6:16//-/6///6777//4;;:;;333333/;;;5;//-7(---//9;*//33
@ATNG8:00306:05584
GATGGTAGTGTGTCTCTGAGAGTAGTACTCATTCGTTTCGGAAGAGACAGGTACGTTAATAGTTAATAGCGTACTTCTTTTTCTTGCTTTCGTGGTATTCTTGCTAGTTACACTAGCCATCCTTACTGCGCTTCGATTGTGTGCGTACTGCTGCAATATTGTTAACGTGAGTCTTGTAAAACCTTCTTTTTACGTTTACTCTCGTGTTAAAAATCTGAATTCTTCTAGAGTTCCTGATCTTCTGGAGATATCATCAGCGAGCTACCATCGAATCACGAAAGTCT
+
888:5;=BBB;;6=;;;;;??A@>?C@@@CCC@CCDF=BB@C@CBCCCCB?CCCBB@C@CCCC@B@CCECCCCCC?CCCCC1CD?BBBF>CCCC@BCC@GF@AAAD@A?BCBCCCCC?CCD@C?CCCCCBBB@BBBA?BCCCBBBBDCCCCBBBB@DBB?BD@D?CCCDBCCCC=A;;;;6;@D>@AAAA,@BA@A>ABCCICDCCC@BBBB2BBCBDAF@BC@CBCCCBB?B@AAACCD?BBD>BBCCCCBBBCBCCEAAADCC@CBBBB@CBBBCCC>B@@@
@ATNG8:00308:05609
GATGGTAGCACGACACGACGATGTGTACTCATTCGTTTCGGAAGAGACAGGTACGTTAATAGTTAATAGCGTACTTCTTTTTCTTGCTTTCGTGGTATTCTTGCTAGTTACACTAGCCATCCTTACTGCGCTTCGATTGTGTGCGTACTGCTGCAATATTGTTAACGTGAGTCTTGTAAAACCTTCTTTTTACGTTTACTCTCGTGTTAAAAATCTGAATTCTTCTAGAGTTCCTGATCTTCTGGTCTACTACACTGTACTCTACCATCGAATCACGAAAGTCT
+
<5969==?CCCD===CCCCAACDEDDBBBBBBACCCC?CC?C?BABFA@A@CCBBB@C?CCBB@C@CCCBAA@::34;;;;+;@<@?><.<5747<@?>@B<<???9:49@@@ABBC?BDE<;7;?>==;;;<@>=>=AAA???BAA@@@@=<<<168>9>>;?;;;;AA886>999<AA2?<@:>>BBB/@@===6==>>>===@@8=<=<+;;;:<;?:>><@BBB;;;;?6;;>>?D:===:=>>ABBB@????>>@@>>>=:=:::>5:;>=?EE:??=:
@ATNG8:00311:05611
GATGGTAGCTCTGCTCTGACTCTCGTACTCATTCGTTTCGGAAGAGACAGGTACGTTAATAGTTAATAGCGTACTTCTTTTTCTTGCTTTCGTGGTATTCTTGCTAGTTACACTAGCCATCCTTACTGCGCTTCGATTGTGTGCGTACTGCTGCAATATTGTTAACGTGAGTCTTGTAAAACCTTCTTTTTACGTTTACTCTCGTGTTAAAAATCTGAATTCTTCTAGAGTTCCTGATCTTCTGGGTGTATCAGCGAGTATCTACCATCGAATCACGAAAGTCT
+
@@BB;>CCBB=BBCDDDCCCCCCCEAAACCAA>@CCD=BB@C?BBCBBCC@DCCCCAC?@BAB@CACCCCCCECC?;;;;;*4D9CCCC?CCCC@BBC@CC@;;;CDB?BBCBBBBC@CBB@C@CBCCCGCC@CCCC@CA@@AAAACBBBBBAAA=AAA>BA@C@CCAAACCGG@BBDFF;C@B?BCCCC3CBAAA>BCCBBCBBBC>BAAA0A@@@BABADC?BBCCCBC?B?CCDCCC>AABB=BBBBCBBCDDBBACCCCBB@BBB@@>@A@B:::5:A@@
@ATNG8:00315:05590
GATGGTAGCGCACACATAGATACAGTACTCATTCGTTTCGGAAGAGACAGGTACGTTAATAGTTAATAGCGTAACTTCTTTTTCTTTGCTTTCGTGGTATTCTTGCTAGTTACACTAGCCATCCTTACTGCGCTTCGATTGTGTGCGTACTGCTGCAATATTGTTAACGTGAGTCTTGTAAAACCTTCTTTTTACGTTTACTCTCGTGTTAAAAATCTGAATTCTTCTAGAGTTCCTGATCTTCTGGACAGAGTGTGCAGATACTACCATCGAATCACGAAAGTCT
+
44:;39:<5;5===@BCBBBC;:;:5<<<:9;7;?@=6=B@B@GCBBCCB=@96555;8====9<8<<5///0)/7)//;;;'///(4:;<265/949//)/:5;<>?@@<?CCDDECDBCCB?B<AAAAACBB@A;;;@BCCAAABBDDCCCCD?@;@@><@D<@<?AA>@@A@@;?99::-:9>9=@BBB1BBCBB=C:;:BBB?==299:9(:>>??=>?BB=B@@0000+0+0>=?>?;>?@<@@ABAA;:;@@BBCBCCCDD@CBBAC9;;BBBBC=C;;;
@ATNG8:00316:05589
GATGGTAGATATATGCACGCTCTACCAGAAGATCAGGAACTCTAGAAGAATTCAGATTTTTAACACGAGAGTAAACGTAAAAAGAAGGTTTTACAAGACTCACGTTAACAATATTGCAGCAGTACGCACACAATCGAAGCGCAGTAAGGATGGCTAGTGTAACTAGCAAGAATACCACGAAAGCAAGAAAAAGAAGTACGCTATTAACTATTAACGTACCTGTCTCTTCCGAAACGAATGAGTACGTGTGACGTACGTGAGCTACCATCGAATCACGAAAGTCT
+
<;@?<>>CBCEDCAA@GHIFCCAA@@CBB?BCCBBC@B@CCLBBBA?AA=A=>@@99:99$34=9:B<BBB==B<>=@@@@@1?C?C=BBB9BBD?BBAAAABAB?A?AA=ABB?BBBBBBCC;;<BCDBA@=BAAD@DA@@BBBC@EADCC@BBCCCBCC?@??CAA?AB=AAB9::BAB=B@B>ACCCB3BD@9:9AAABBB?@=;;;B3818>BBB?ACBABADAK?BCB>AA@>?>??@@@???CCCAAACA@@@988>?A9>778?8=<?>99929@@A
@ATNG8:00316:05592
GATGGTAGACACGAGATCTCATCGTACTCATTCGTTTCGGAAGAGACAGGTACGTTAATAGTTAATAGCGTACTTCTTTTTCTTGCTTTCGTGGTATTCTTGCTAGTTACACTAGCCATCCTTACTGCGCTTCGATTGTGTGCGTACTGCTGCAATATTGTTAACGTGAGTCTTGTAAAACCTTCTTTTTACGTTTACTCTCGTGTTAAAAATCTGAATTCTTCTAGAGTTCCTGATCTTCTGGTGAGATATGCATGATGCTACCATCGAATCACGAAAGTCT
+
56CD?CCDCCC@@A@@CDBCBBCCBBBBBBB>BBBC=DC@B@CCIEGCC?CDCCC@B@BCDC@C@CBCCBBB@@<?CCCC2B@=@:9927A@A>A@@=?A??>?A::69?>?CBBB?BCC?C@CCCBBA@A=@@@A<???A???>>>AAA::::5:;:<?@:>:>BAAAA???:>;;;;/;:?;?????/>@>>>9>AAAAAB>>>;>DGD/B===@<@=AB;??AA>>><@=????@A:>>@<>=>>>;;;AAABAA@???@A;>===>=A@?>AAD:@::9
@ATNG8:00317:05589
GATGGTAGAGGAGAGCTCTCATCGTACTCATTCGTTTCGGAAGAGACAGGTACGTTAATAGTTAATAGCGTACTTCTTTTTCTTGCTTTCGTGGTATTCTTGCTAGTTACACTAGCCATCCTTACTGCGCTTCGATTGTGTGCGTACTGCTGCAATATTGTTAACGTGAGTCTTGTAAAACCTTCTTTTTACGTTTACTCTCGTGTTAAAAATCTGAATTCTTCTAGAGTTCCTGATCTTCTGGGTGCGCTACAGTCTCTCTACATCGAATCACGAAGTCT
+
BA:;4/9///)/779:;<<DBBBA@@@?@AC>B@AA;@B>B@CCCCBAA=@995@8=9>=>>7?;?@A?>?5558;;;<<+@?7?;::2:=;?<?A@;??788;?;?><88=>B=B;88@=@7==?>AA6755?AA7;:@<<=<=<;855588<7:9::=<5<5999922288/55689+>6A9<<CCC.886;@699////999=<;;;;,9///;6;6AA9???=778=B<??===>;;<<@6///==699:///99:>?AB>==?>:====;;5;;;;
@ATNG8:00319:05606
GATGGTAGCATCATGCATATCTCACCAGAAGATCAGGAACTCTAGAAGAATTCGGATTTTTAACACGAGGGTAAACGTAAAAAGAAGGTTTTACAAGACTCACGTTAACAATATTGCAGCAGTACGCACACAATCGAAGCGCAGTAAGGATGGCTAGTGTAACTAGCAAGAATACCACGAAAGCAAGAAAAAGAAGTACGACTATTAACTATTAACGTACCTGTCTCTTCCGAAACGAATGAGCTACGATGAGAGAGCTCTCTCTACCATCGAATCACGAAAAGTCT
+
BCCE?CBBBCCCBCBBCFFDDCCAA>@BB?BCCCAA<?269DCCCB@CC>B>AD???@??';7?>:AABA;>??6=@99:9:$3;178?@@2?;?:?@=?@A@AB7=48843325:???==>@?@>>=B>>>=A;;;=B>==AA88081::>:====?==>=@?@?GCACC?AAB>BACBA0;;;5:????09:4:>><889<<;1817;881/6000/:59:::7447=7<>=18;93:97/////9:::::<;;433877788886:;;;?8;7733333&3775
@ATNG8:00321:05589
GATGGTAGATACTCGCTGATACACCCAGAAGATCAGGAACTCTAGAAGAATTCAGATTTTTAACACGAGAGTAAACGTAAAAAGAAGGTTTTACAAGACTCACGTTAACAATATTGCAGCAGTACGCACACAATCGAAGCGCAGTAAGGATGGCTAGTGTAACTAGCAAGAATACCACGAAGCAAGAAAAAGAAGTACGCTATTAACTATTAACGTACCTGTCTCTTCCGAAACGAATGAGTACATAGATATACGTATAGCTACCATCGAATCACGAAAGTCT
+
<>>?;66AAB;65<565;;=965;=0999.599999.45;955<??5849>137<88777$74>888<<A444;19;44444$44.549::0;;=9<<666<5555:344.444.448:<<<;;59:;;;>@>A@??;???:?;AA?C@D;;86>><:;;>454=;884775777,3978287;133333$7;17;>><<8AA5;:757;-7069;;:4:?>>?BB<?<89934=98>:?99333333777<9755668855555::88847;@=;;>4:///
@ATNG8:00322:05600
GATGGTAGGCGAGAGTGAGACGCAGTACTCATTCGTTTCGGAAGAGACAGGTACGTTAATTAGTTAATAGCGTACTTCTTTTTCTTAGCTTTCTGTGGTATTCTTGCTAGTTACACTAGCCATCCTTACTGCGCTTCGATTGTGTGCGTACTGCTGCAATATTGTTAACGTGAGTCTTGTAAAACCTTCTTTTTACGTTTACTCTCGTGTTAAAAATCTGATTTCTTCTAGAGTTCCTGATCTTCTGGTGTCTGATCTGTATCACTACCATCGAATCACGAAAGTCT
+
CBBC?BBB@BC;;9==BABA<=A>AA;;;<;A;ABCD;:;8:=@@@@@BB?AC><<9=+0)0/0)/4::?A@AAAB>9;;;;+??0//9::17:==B7BCC=AA59:9>57/57::::??;???8=:<===;;;>=@@@D:??@F==>>>>@@@@???9688;?A<@<@@>>>D@@@6;;BDD5@;@;>>@??/<=>>@6;///77:=AA;????/?;;;@??7==:=AAA>==<?=@AAA@A8;;>=AE???@@A===BBA?>?BBB:==@AD=AAAB;;:6;AAA
@ATNG8:00323:05607
GATGGTAGCACGACACGACGATGTGTACTCATTCGTTTCGGAAGAGACAGGTACGTTAATAGTTAATAGCGTACTTCTTTTTCTTGCTTTCGTTGGTATTTCTTGCTAGTTACACTAGCCATCCTTACTGCGCTTCGATTGTGTGCGTACTGCTGCAATATTGTTAACGTGAGTCTTGTAAAACCTTCTTTTTACGTTTACTCTCGTGTTAAAAATCTGAATTCTTCTAGAGTTCCTGATCTTCTGGACAGAGTGTGCAGATACTACCATCGAATCACGAAAGTCT
+
//9:6<AA?DAC<>?@@>666659@@@@AABB?BBDC=FC?B?<;;@ACB@CBBBC@E@CCCC@C?BCCCAA>33-33333$3;6?=>;.<:;.9<>788(3:688;87718=;=BABB?BBB?B?B@B>>?@A<=:;;<=>>@=>>>>=@?>:::=7:;;9==8=<@AAA===BD;AAAAA6A8=788887(8=<=>9>@A===A>8869EDG/A;;;@<@=CB<BAAA;;;=A<@@AA>>;>==;?>>>AA@@@A>>>@@@@AAA<A>===9=@@@>>>9>@=>
@ATNG8:00326:05574
GATGGTAGCAGACGTGACAGAGCGCCAGAAGATCAGGAACTCTAGAATGAATTTCAGATTTTTTAACATCGAGAGTAAACGATAAAAAAGAAGGTTTTTACAAGACTCACGTTTAACAATATTGCAGCAGTACGCACACAATCGAAGCGCAAGTAATGGATGGCTAGTGTAACTAAGCAAGAATACCACGAAAGCAAGAAAAAGAAGTACGCTATTAACTATTAACGTACCTGTCTCTTCCGAAACGAATGAGTACGATGAGATCTCGTGTGCTACCATCGAATCACGAAAGTCT
+
5444.49999994455555<666BA;A;955994458=8=?::;;@;<<<198(399333333#31779;:::<4//>4/////999:%8806(3333$333,383322222908066,2222555;<<<<669@9499:5>?>?9<:;00)/:6)-/1///(/8///:8;69//*0@>:=@/728,2.378.7//).7777)7805...6699@<@<>=??;=8=>B@A=@A;::BC?B@BCC@BBB@BCBBBCBBB?????@@AAABB>>=>>?;A?656;>=A;@?@6<?>>
@ATNG8:00332:05589
GATGGTAGTGCGTGAGAGAGAGACCCAGAAGATCAGGAACTCTAGAAGAATTCAGATTTTTAACACGAGAGTAAACGTAAAAAGAAGGTTTTACAAGACTCACGTTAACAATATTGCAGCAGTATGCACACAATCGAAGCGCAGTAAGGATGGCTAGTGTAACTAGCAAGAATACCACGAAAGCAAGAAAAAGAAGTACGCTATTAACTATTAACGTACCTGTCTCTTCCGAAACGAATGAGTACTGTATCTATGTGTGCGCTACCATCGAATCACGAAAGTCT
+
C?@A@ECC:9;@?@>BBCBABC;;:0:<59=BB@A?;??BBCEB@@=@@=??>>?99878$75?:@BBCAA???8<@@?=>=,::59:B?B4@>@<@A@ABAAAC@D?BC@BCB@CCBCFCCCAA@@ABBECACCCC@B;;;BBCC@C@C@A?@BBCCFCB?BCCCCB???<?@@3:9??>5===9>@@@@2??;?ABABA>@@,0,0;><*/-/>CAA>;;;:99929;<<<7>??<@CCCCBCDCBAAADCBBABBBBBABB>=BB?>>=BE88<BB<B:::
@ATNG8:00333:05580
GATGGTAGTGATACAGATCAGACACCAGAAGATCAGGAACTCTAGAAGAATTCAGATTTTTAACACGAGAGTAAACGTAAAAAGAAGGTTTTACAAGACTCACGTTAACAATATTGCAGCAGTACGCACACAATCGAAGCGCAGTAAGGATGGCTAGTGTAACTAGCAAGAATACCACGAAAGCAAGAAAAAGAAGTACGCTATTAACTATTAACGTACCTGTCTCTTCCGAAACGAATGAGTACCTCTCAGACGCTCGTCCTACCATCGAATCACGAAAGTCT
+
==BB@CCC@@BCCBBCBCCEDDCCC>BBC@BBCCAB?B@CCCCCAA>AC@C@CBC??@??+>7DC?>@B@@>><3;>=>@@@0@C>B4;;;-;BB@CBBCCCCAA?A@CC@BCC@CBBBBBBBCCCCBBCCC?CCCC?BBBBBBBC>C@CAA?BECCCCCC?CBCCCC?CC@AAA<??@@@8????AAABB3AB@BCBBCC@==-/,/<<<+/,/ABBB@CCAAACG?C?BBC>CBB?BBBABBB?AABBCBBABB@AAAA<A==:=>??@=AACBCBB>B?99
@ATNG8:00334:05617
GATGGTAGCGCATATCAGCGCAGCCCAGAAGATCAGGAACTCTAGAAGAATTCAGATTTTTAACACGAGAGTAAACGTAAAAAGAAGGTTTTACAAGACTCACGTTAACAATATTGCAGCAGTACGCACACAATCGAAGCGTATTAAGGATGGCTAGTGTAACTAGCAAGAATACCACGAAAGCAAGAAAAAGAAGTACGCTATTAACTATTAACGTACCTGTCTCTTCCGAAACGAATGAGTACAGAGAGTACGATATGTCTACCATCGAATCACGAAAGTCT
+
444405;:@ABCAAAGCBBBCCCBC>CBB@BBA@B@+0+//:;>@@:59246385CABBB2B?ABBBBBC;;;B;B;;9=9=)>>9@7;;;1;@@@CCAAABB0000;@>;A0;::BBBBCBBBBBBBBBBCEGCCC@BBLBCB?B@B@CBB?BBCCDDCC@CCAAAC@AA?AAC>BBBAC=AAA===>>>,===@@CCCCCDE?A?ABBB?B=??BBB@CEBB>>>?B?BCC=B@@=@CBBBCBBBBBBBBBBDCAACCAAABB=@@BBB@B>>A>>>7@8::
@ATNG8:00342:05609
GATGGTAGAGAGAGCTCTCTCATCGTACTCATTCGTTTCGGAAGAGACAGGTACGTTAATAGTTAATAGCGTACTTCTTTTTCTTGCTTTCGTGGTATTCTTGCTAGTTACACTAGCCATCCTTACTGCGCTTCGATTGTGTGCGTACTGCTGCAATATTGTTAACGTGAGTCTTGTAAAACCTTCTTTTTACGTTTACTCTCGTGTTAAAAATCTGAATTCTTCTAGAGTTCCTGATCTTCTGGGCAGACTCTCACACGCCTACCATCGAATCACGAAAGTCT
+
45<=8=CBAABAAA@656<=>>@@===<;;;@7@BBC?BCAD@;;9BABB?@@BBC?B?BBBA?C>@@AAB??>A7?@>?>,?>;999D>EFCC>?@A=@A<@999?A;@A@@BBBB?A??=B:>>E;;;>?:>?>><>??BA@@=;;;==>===98889=?8>:==>C???CD:=8888(88=988889(8:<=>6>@@>>>???>8====+=888?;>:>>=@@@@@@A;A<???A@A<>>>=6=:::@@>>>CB@?@?<===8;;;==8==;;;BB9??AA
@ATNG8:00342:05613
GATGGTAGCGCACACATAGATACAGTACTCATTCGTTTCGGAAGAGACAGGTACGTTAATAGTTAATAGCGTACTTCTTTTTCTTGCTTTCGTGGTATTCTTGCTAGTTACACTAGCCATCCTTACTGCGCTTCGATTGTGTGCGTACTGCTGCAATATTGTTAACGTGAGTCTTGTAAAACCTTCTTTTTACGTTTACTCTCGTGTTAAAAATCTGAATTCTTCTAGAGTTCCTGATCTTCTGGTCTCTCTCTCACGCACTACCATCGAATCACGAAAGTCT
+
:;BD;ABBBBCCCCCBBBCCCCBBBDBBBDBB?BBCD>CD?C?CCCCEED@DCBBB?C?BBCC?C?CCCDBBCCC?BBBB@2BB>AABG>BBBCADCCACH@BBBCCC@CEDDCCCD=@@C?C@CBBCBBBB@BBBB?BCECCCBBCBBBDCCCB=BCC@CC?C?BBBCCDCCC?D::::.;>B>BBDDF5CB@A@;A@CCCECCCC?DDDD2BBBCF@B@BB@CC@A@BB@B@BBBCBB?BAC?AAABCCBBBBABBB@@AAA=@BBBC@@@ACCCD?H;<<
@ATNG8:00301:05647
GATGGTAGTCTCAGATAGTCTATAGTACTCATTCGTTTCGGAAGAGACAGGTACGTTAATAGTTTAATTAGCTGTACTTCTTTTTTCTTTGCTTTCGTGGTATTCTTGCCTAGTTACACTAGCCATCCTTACTGCGCTTCGATTGTGTGCGTACTGCTGCAATATTGTTAACGTGAGTCTTGTAAAACCTTTCTTTTTACGTTTACTCTCGTGTTAAAATCTTGAATTCTTCTAGAGTTCCTGATCTTCTGGCTCTCGTAGACAGATACTTACCATCGAATCCACGAAAGTCT
+
////7;<<?<>@>>=<<<555/////99//54.49;<6=>;@:><<<>=>:>655=04.49444)5./)/9///::9:688:888$444(434;0:;9938//)/9)//)3:8829;;455::8=<;8:8;;;=AAAC@CAAA4::9555=995==4455404<=8==9<9;///7795/)///::+7)//)/5555$55555)55<99;655/)///&///)//)/)/9.45===<<7<545454/5://)/;//5;/////75777//)//5//44/)//)////:.555/
@ATNG8:00304:05655
GATGGTAGTATAGAGCTCTACATAGTACTCATTCGTTTCGGAATGAGACAGGTACGTTAATAGTTAATAGCGTACTTCTTTTTCTTGCTTTTCTGTGGTATTCTTGCTAGTTTACACTAGCCATCCTTACTGCGCTTCGATTGTGTGCGTACTGCTGCAATATTGTTAACGTGAGTCTTGTAAAACCTTCTTTTTACGTTTAACTCTCGTGTTAAAATCTTGAATTTCTTCTAAAGTCCTGATCTTCTGGTATATGAGTGACTCGTGCTACCATCGATCACGAAAGTCT
+
@996;>@CCABCCCCBBA==@CCCDCA@AC:;2;00000@;@,////77887;<::=;@-0//91647689:333867<<==,=>;<3333&377779<;;5;B>888=788'/77./.5538AB<A<;8888557499795<==@>AA@?@=;:6666*//5355/7279>>?:?;;555>==.>.757=DDD/>>>@A9>:>>;;;>>;;5;?>2>@?:=>5;;1;717<;>6///065778<59884///887>@@ADAA<<=>>>=>89==///8866;;.8///
@ATNG8:00306:05626
GATGGTAGGCGAGAGTGAGACGCAGTACTCATTCGTTTCGGAAGAGACAGGTACGTTAATAGTTAATAGCGTACTTCTTTTTCTTGCTTTTCGTGGTATTCTTGCTAGTTACACTAGCCATCCTTACTGCGCTTCGATTGTGTGCGTACTGCTGCAATTTTGATTAACGTGAGTCTTGTAAAACCTTCTTTTTACGTTTACTCTCGTGTTAAAAATCTGAATTCTTCTAGAGTTCCTGATCTTCTGGTGAGATATGCATGATGCTACCATCGAATCACGAAAGTCT
+
;<?@:?;@;>C@@::6>BBB@<<=<>CCBBBA=@A@A;BC@I@CBBBCDC@CBBBD@C?BDAA>A?BBCBAA@CCACBCCC2@>;=9878&3;:?;BBB?BB@BA@AAA=AAAACC??=?B@=@=;;:;;:;>:>>?>:>=@===;;;>>>>=:;6*---)---(-(-7788;A>>:666=<0=1626?CCC1AC;;;/9=?ADCAA@A5;:;:)9??@C?C?BB@ABBB99:@C@BBBCCC<@?E????BBBBBBK>>>AAB===>:;;;<>:888//33-3---
@ATNG8:00310:05621
GATGGTAGGTGCACATGAGTGTATCCAGAAGATCAGGAACTCTAGAAGAATTCAGATTTTTAACACGAGAGTAAACGTAAAAAGAAGGTTTTACAAGACTCAGGTTAACAATATTGCAGCAGTACGCACACAATCGAAGCGCAGTAAGGATGGCTAGTGTAACTAGCAAGAATACCACGAAAGCAAGAAAAAGAGTACGCTATTAACTATTAACGTACCTGTCTCTTCCGAAACGAATGAGTACGAGAGTCAGAGCAGAGCTACCATCGAATCACGAAAGTCT
+
55:<7:;;7;;===;;<=>=9659919<B?BB=D??>@@@@ACBAA>;;9;?BBBCFFFD5C?@CDBBCCFBBB>BBCCCCG5CE@C5;;;.;@@;=;:;>:9058=5;?9ADD?BBBBBCC@@@BAA??>?8;??@;A@=00//0)/096858999=9=>6;79737.3:4:;;8==000(//-(-2222'--.333:;8884837///59599///37=<9>@@8:2555-5??=??::33398888:;33444===BBBB=:?8<=B>@@ACCCB>A@@?
@ATNG8:00310:05658
GATGGTAGACACGTGTGCTCTCTCGTACTCATTCGTTTCGGAAGAGACAGGTACGTTAATAGTTAATAGCGTACTTCTTTTTCTTGCTTTCTGTGGTATTCTTGCTTAGTTACACTAGCCATCCTTACTGCGCTTCGATTGTGTGCGTACTGCTGCAATATTGTTAACGTGAGTCTTGTAAAACCTTCTTTTTACGTTTACTCTCGTGTTAAAAATCTTGAATTCTTACTAGAGTTCCTGATCTTCTGGTAGAGCGTGCATATATCTACCATCGAATCACGAAAGTCT
+
55<>:>CBABBBAABA?@<@<<<@AA>A>>AA?BGCF>CCAE?@@@@B@@<@?ABB?C?@@@A>@=@BBA??>:?7=@@@@.<<8777813//::*//60573///(.77.336;=<=<;8;8;A;>>@8827;7<;8828>99:9><<<>879;983///6;<6;6>@AA@@@AA:>:==<.<+/)/9;;:,:=@@@2??@A@AA>==56777)7//)/7177??7;;?@?>>>;?:>>>@??<====@@@AA@@@AA???A=>>F@@<>>A@@;?DBB@@@:@;;:
@ATNG8:00318:05661
GATGGTAGCGCATATCAGCGCAGCCCAGAAGATCAGGAACTCTAGAAGAATCAGATTTTTAACACGAGAGTAAACGTAAAAAGAAGGTTTTACAAGACTCACGTTAACAATATTGCAGCAGTACGCACACAATCGAAGCGCAGTAAGGATGGCTAGTGTAACTAGCAAGAATACCACGAAAGCAAGAAAAAGAAGTACGCTATTAACTATTAACGTACCTGTCTCTTCCGAAACGAATGAGTACGATGAGAGAGCTCTCTCTACCATCGAATCACGAAGTCT
+
<;@@9B669ABC;;;CCBB@A@CCC>CCF@CBAA@B=@<@AAC<;;500+0/09;=???+?666>?=?A<@AB=CBBBBBB5AA>B5;;;*;AC?BBABCBCDD:;;;B@BBB@BCCCCDABBBBBCBBBB?CC<;8;AAABBAA<A=AAA;@A@@CDDD?AA@BBC?CCAGEK=??999.99>;99999(8==CCCCDBA=?4:49??A4947@BBB@CCBBAAB<?7:;?9<::4:==?AA@A?BBB@A@BBBBBBA@@?CC?BBA:;5;=@@@@>?@@@
@ATNG8:00321:05628
GATGGTAGCGAGCGAGTGTGTATACCAGAAGATCAGGAACTCTAGAAGAATTCAGATTTTTAACACGAGAGTAAACGTAAAAAGAAGGTTTTACAAGACTCACGTTTAACAATATTGCAGCAGTACGCACACAATCGAAGCGCAGTAAGGATGGCTAGTGTAACTAGCAAGAATACCACGAAAGCAAGAAAAAAGAAGTACGCTATTAACTATTAACGTACCTGTCTCTTCCGAAACGAATGAGTACCTCTCAGACGCTCGTCCTACCATCGAATCACGAAAGTCT
+
55<=8=?A?CC@@AEBBBDDCBBBB>BA@=@B@?AD7;79>===9?<?@?D<??:;999>0@=@@DBBBA9;;;.;@??@@@1@@==7@<<2@CC?BBAAACC;;;)9:??=CAB>ABCBBBCDBCCCDDBBBADDCC?BBBBDCCC?C@CCC@CCCCCCDC>@@CCDD@CC?BBB@CDBAA:>==999::9:%:=9;:39?<BBB??=????;??@AB;;:;CCB@@@=@=@BC=AAA>A@BCCDC@BAAABBBDCCCC???:?@@<AAA=><@?CBDDC?ABAC
@ATNG8:00322:05626
GATGGTAGGACGAGCGTCTGAGAGGTACTCATTCGTTTCGGAAGAGACAGGTACGTTAATAGTTAATAGCGTACTTCTTTTTTCTTGCTTTCGTGGTATTCTTGCTAGTTACACTAGCCATCCTTACTGCGCTTCGATTGTGTGCGTACTGCTGCAATATTTTAACGTGAGTCTTGTAAAACCTTCTTTTTACGTTTTACTCTCGTGTTAAAAATCTGAATTCTTCTAGAGTTCCTGATCTTCTGGATATGAGTGACTCGTGCTACCATCGAATCACGAAAGTCT
+
<<>?;==A:===>::55554;<<<8=====CCAB@@A=:;8;?;::CBBB@B@A9:494;9=>:@@CBBB=66557555999#9;699;909955.555.55.5<==AC@BBAAAAA?:>;;5:8?BBD;;;C>@@@@<ABB@@@AA@;;;BAA@B9?:::;-06<00/69:::275555&55<8<>>==':84444&4488:<4333-3333$38:;<8=45479889///6;69:888:233479;<9:555;;888;;977793665:=6=7////91///7
@ATNG8:00326:05656
GATGGTAGCTCTGCTCTGACTCTCGTACTCATTCGTTTCGGAAGAGACAGGTACGTTAATAGTTAATAGCGTACTTCTTTTTCTTGCTTTCGTGGTATTCTTGCTAGTTACCCTAGCCATCCTTACTGCGCTTCGATTGTGTGCGTACTGCTGCAATATTGTTAACGTGAGTCTTGTAAAACCTTCTTTTTACGTTTACTCTCGTGTTAAAAATCTGAATTCTTCTAGAGTTCCTGATCTTCTGGATATGAGTGACTCGTGCTACCATCGAATCACGAAAGTCT
+
56BC;CBBBBBCDC@@@BCGEBBAAA;;9D;;4;;;:,9:29.5=BCBBB@EDB<;7:=BBBB?>>@696BBBBD=;;:;;*;B>ABCC8;;BB?BCD@DF?AABBAC?;;;8;CAA>BBB=@=@BAAB:::>AABC?CCCCBCCCAAAAAA9::ABBB@DCAG@BABCCEEED@CCCCE8B=B=?>@@@,ABAAB=@ACCDECAAA?CEED5?AABB<A?AC?BBCBBBD@E@AAAAAA?BBBADCCCCCDCDAAABBADBDBC?B?A??=?AAABCC>BCCC
@ATNG8:00330:05621
GATTAGTGTCAGTGCGCGTCGTCCAGAAGATCAGGAACTCTAGAAGAATTCAGATTTTTAACACGAGAGTAAACGTAAAAAGAAGGTTTTACAAGACTCACGTTAACAATATTGCAGCAGTACGCACACAATCGAAGCGCAGTAAGGATGGCTAGTGTAACTAGCAAGAATACCACGAAAGCAAGAAAAAGAAGTACGCTATTAACTATTAACGTACCTGTCTCTTCCGAAACGAATGAGTACATAGATATACGTATAGCTACCATCGAATCACGAAAGTCT
+
A;:8;BCCCDDBBBBBCCCCBAA?BDDAGBCCBD@D?BCCCBBB@BD@C@CCBAAAAA2A>BBBCBA@?88929@CDDCC2CC@C@DDD;DCC?CBBBDDEBB?B?BB@BDD?CCCACBBBBCCBBBBBC?CCCC?AABBBBBC>@<@??<?CDDBB@@>@BCBBA?BC@>>?<?@BBB>BA@=@A@AA2AB?B886AAA?>:?:>>AA7:7:AB@?=?B???BB?B@BBB=BDD?BBCCCBBAAABBBCB?>>AAAAAA@??<?@===;?>>@::91::::
@ATNG8:00332:05621
GATGGTAGTAGTACACTAGTCATACCAGAAGATCAGGAACTCTAGAAGAATTCAGATTTTTAACATCGAGAGTAAACGTAAAAAAGAAGGTTTTACAAGACTCACGTTTAACAATATTGCAGCAGTACGCACACAATCGAAGCGCAGTAAGGATGGCTAGTGTAACTAGCAAGAATACCACGAAAGCAAGAAAAAAGAAGTACGCTATTAACTATTAACGTACCTGTCTCTTCCGAAACGAATGAGTACGAGAGAGCACACGTGTCTACCATCGAATCACGAAAGTCT
+
88:;@@?0;;BBAB<<<B@C5:444.4;;3:@;;:B=B=BCB9:9B?AA?C>@@@@?BAA0@6:;?>;@<:<477*7;888888$44.34:9:.:<<6::<;999337(3<?A=AAA>=BB=CDCCBCDDDBBBB@BBBC9:9BA@C@@;A=A;;6;BCAAABC?BBCCBB?BB?99:<@@:9:28@??BBBBBB)AA>@;:;??BAB<B7<;@@7:6;>A;;8;B???BC>A>BAB=BBC?CBABBBCC>??CAAAADCCDCAB=>@H<>>==A=AABA???9@?::
@ATNG8:00333:05659
GATGTAGCACGACACGACGATGTGTACTCATTCGTTTCGGGAGAGACAGGTACGTTAATAGTTAATAGTGTACTTCTTTTTCTTGCTTTCGTGGTATTCTTGCTAGTTACACTAGCCATCCTTACTGCGCTTCGATTGTGTGCGTACTGCTGCAATATTGTTAACGTGAGTCTTGTAAAACCTTCTTTTTACGTTTACTCTCGTGTTAAAAATCTGAATTCTTCTAGAGTTCCTGTCTTCTGGGTCTCTCTCATCACGCACTAATCGAATCACGAAAGTCT
+
955;;>>>><==>?==;;;;<A@@@CCCCCC>;;:9,59>6>CC@@<@@@CCAAA;@7>:==8=9<??;@;<<<=??=<=,><6<>@>3;@?C?CBE?;<7;<A=@B@CD@@AB@@=@AC?B@BBBBBAAA?A@BB=ABB???@DCBBBBBBBC@CCC???<?====885:55-25666+638366666)9=:::.5225557757/79;<.85525/5177;;>;?>>>:?:?AAAA;>;;;-88=9:97------999,--*--9929;;<<8>0555/
@ATNG8:00336:05669
GATGGTAGATACTCGCTGATACACCCAGAAGATCAGGAACTCTAGAAGAATTCAGATTTTTAACACGAGAGTAAGCGTAAAAAGAAGGTTTTACAAGACTCACGTTAACAATATTGCAGCAGTACGCACACAATCGAAGCGCAGTAAGGATGGCTAGTGTAACTAGCAAGAATACCACGAAAGCAAGAAAAAGAAGTACGCTATTAACTATTAACGTACCTGTCTCTTCCGAAACGAATGAGTACATAGATATACGTATAGCTACCATCGAATCACGAAAGTCT
+
@C@@=@@CCDDDH;9;CCECAAABB=BBC@BBDDDC@C@@@@DBBB@BB?B>@??99999(9;@@A???BAA@=A@??ABBB3CB?C>BBA5??@=AB???BBBB?B@CD@??>?BBAACCCBBBCBCCCCC@BB::8;CBCCGBC?CAC;;:;BBCBCBC?BBB@@@@::89A@<AA>>?<=BB@BCCCE2@@=???BBCBBB995:@>:1818>DBB@BCAA@@@?C@BBB=BBA?ABAABBCCCCCBBBBB???CABBB@?>@B;;:C=??ABBCD:????
@ATNG8:00337:05650
GATGGTAGATACTCGCTGATACACCAGAAGATCAGGAACTCTAGAAGAATTCAGATTTTTAACACGAGAGTAAACGTAAAAAGAAGGTTTTACAAGACTCACGTTAACAATATTGCAGCAGTACGCACACAATCGAAGCGCAGTAAGGATGGCTAGTGTAACTAGCAAGAATACCACGAAAGCAAGAAAAAGAAGTACGCTATTAACTATTAACGTACCTGTCTCTTCCGAAACGAATGAGTACGAGAGAGCACACGTGTCTACCATCGAATCACGAAAGTCT
+
55<>:==BBB;555555<9><@00,/793::=@;A>A?B@A@@?A=AC@C?BCCDBADD3C999B???AD:9:,:9;=999(9;:;.599*9=?=@C<;:BD9;89@>>;@BA=ACBBBBCCCCCBBBBBC?AA;;6;@@@@A??;?>B<;6;AA@B@@??AAACCD=?>?CB@57/?@@7>00*00000(0>5<==@@B>>A<?;765@;>9;;@:;4;?<998B<A9>?B:>>?498A???A=;:///:::;==<::::552522255162335<?9?888
@ATNG8:00338:05641
GATGGTAGCTCTGCTCTGACTCTCGTACTCATTCGTTTCGGAAGAGACAGGTACGTTAATAGTTAATAGCGTACTTCTTTTTCTTGCTTTCGTGGTATTCTTGCTAGTTACACTAGCCATCCTTACTGCGCTTCGATTGTGTGCGTACTGCTGCTATATTGTTAACGTGAGTCTTGTAAAACCTCTTTTTACGTTTACTCTCGTGTTAAAAATCTGAATTCTTCTAGAGTTCCTGATCTTCTGGTATACACACTCGCTCGCTACCATCGAATCACGAAAGTCT
+
56CB:BBBBCDBBACCDDCCCCCCCBA@CA;;7;AAA>BDAG?BBBBCCC@CGHHC@B@BCCD@CACBCCCCCCD@@@@@@1@D=BBBB=ADCC@BBB?BD>;;;CBE@DCCBBBBB?BCF@C?CDCCBBCB?BBBB@BCCBBBBCDBBBBAAAD@??C?;9499??@BECDCD=@;;;;*;9A>?ABA0@DBBC=CEDDHDBBA@29::;';AABCACACC@DCCBBBB@D?BBBCBB@BCCACCCCCBCBBCC@@@BBCEAB?BEAAA?BBBBBBB>BDCC
@ATNG8:00339:05638
GATTAGTATAGAGCTCTACATAGTACTCATTCGTTTCGGAAGAGACAGGTACGTTAATAGTTAATAGCGTACTTCTTTTTCTTGCTTTCGTGGTATTCTTGCTAGTTACACTAGCCATCCTTACTGCGCTTCGATTGTGTGCGTACTGCTGCAATATTGTTAACGTGAGTCTTGTAAAACCTTCTTTTTACGTTTACTCTCGTGTTAAAAATCTGAATTCTTCTAGAGTTCCTGATCTTCTGGTGAGATATGCATGATGCTACCATCGAATCACGAAAGTCT
+
CCC@DBAAACCBCCEECCCCCCCCCCCDAA>BCCC=@A@C@BBBCCCB?BCB@?=?@BBBB?D?CCCCCCCBB<AABBB3AA;>9:9(3:9<9=<?;@@000@AAB=ABABACAA8<<<;?;AB>>>>>=7;;@@7;;@@>>>@@>===>;;;<>>@=AA=A<>==AAABAA;>>AAA5A=C:=:@@@,=6766)//;///;>==18886'2::;F:@;@C<??>>===<?=@BA=<<///=7<<<BB>>>==>A>>>>===?9;;;CC>;:;D>>=7=A;;
@ATNG8:00339:05663
GATGGTAGCATCATGCATATCTCACCAGAAGATCAGGAACTCTAGAAGAATTCAGATTTTTAACACGAGAGTAAACGTAAAAAGAAGGTTTTACAAGACTCACGTTTAACAATATTGCAGCAGTACGCACACAATCGAAGCGCAGTAAGGATGGCTAGTGTAACTAGCAAGAATACCACGAAAGCAAGAAAAAAGAAGTACGCTATTAACTATTTAACGTACCTGTCTCTTCCGAAACGAATGAGTACGAGATCAGAGCAGAGCTACCATCGAATCACGAAAGTCT
+
:::;7;==DD966=555;966<<=>:>>>:???@=@09049::4:438828299:=====+8269////8889:*3349<<<+=?9=9=>>2=<?9::9///779=6=8==9==?666<<<@==<9665::5505::;3:555>??A>B=995.44444448.33998849:699<144=>=6<882777777$7717;8888822,2276222'23559998<<<;<??3848??6343-339:;;;>=773333:9:32222:67268822,2266:;;5:::9
@ATNG8:00340:05622
GATGGTAGGTGCACATGAGTGTATCCAGAAGATCAGGAACTCTAGAAGAATTCAGATTTTAACACGAGAGTAGACGTAAAAAGAAAGGTTTTACAAGACTCACGTTAACAATATTGCAGCAGTACGCACACAATCGAAGCGCAGTAAGGATGGCTAGTGTAACTAGCAAGAATACCACGAAAGCAAGAAAAAGAAGTACGCTATAACTATTAACGTACCTGTCTCTTCCGAAACGAATGAGTACGATGAGATCTCGTGTGCTACCATCGAATCACGAAAGTCT
+
<>BC?BBB@DDCGDCC;::BCB;;;?BBCALCCAAA?A=@@CCBBBABB@B@AA@;:::-;<@ABC;;;BBBCBBBFJDDD*::9)97?DC2===9<<<<<::;B@B@BCACCF;;;BABCBAA@BBABBCC?CB??=?BBBAA?@>B?DBA?BCBAAC@A=ABBAAA?993999297<<<4;;;;@ABAA/>?9>8<::::/--(----(-(.3;>>:>>;;?@B=A<@AA=A;;6;@@@ABCDB?@99:@??=>;<??9:??<?BBBE@DD?@BCC=CC;;
@ATNG8:00340:05630
GATGGTAGGCGACATACATACGCGCCAGAAGACAGGAACTCTAGAAGAATTCAGATTTTTAACACGAGAGTAAACGTAAAAAGAAGGTTTTACAAGACTCACGTTAACAATATTGCAGCAGTACGCACACAATCGAAGCGCAGTAAGGATGGCTAGTGTAACTAGCAAGAATACCACGAAAGCAAGAAAAAGAAGTACGCTATTAACTATTAACGTACCTGTCTCTTCCGAAACGAATGAGTACAGAGAGTACGATATGTCTACCATCGAATCACGAAAGTCT
+
;;CE@DCC@B@@ADCCCCCCCBBBB?BCC@CCGGD@D?@@CBBBC?BB@C?AAABBCBB2C?BBBBBCAB???7<?9;:;;*;C?DACCC<CDGBCBBCCCCCC@B@AA?@CC@CCCCCCCCCBBBCCCBB@BBBC?BBBBBBAB?C@CBB?BCBBBCCB?CBBBBC@CC@999<??BBB;A@@<@@@@@2@C?@;::AAB@@<>;>>AA7;7;?B::9:CAAAAA@D@CCC>DBB?BCCCCCCBCCCAACCABBBCA@>><;;9=?AAA;AB@>=>>9?<<<
@ATNG8:00341:05642
GATGGTAGCGCACACATAGATACAGTACTCATTCGTTTCGGTAAGAGACAGGTACGTTAATAGTTAATAGCGTACTTCTTTTCTTGTCTTTCTGTGGTATTCTTGCTAGTTACACTAGCCATCCTTACTGCGCTTCGATTGTGTGCGTACTGCTGCAATATTGTTAACGTGAGTCTTGTAAAACCTTCTTTTTACGTTTACTCTCGTGTTAAAAATCTGAATTCTTCTAGAGTTCCTGATCTCTGGATATCATCAGCGAGCTACCATCGAATCACGAAAGTCT
+
44::.45::@@BBBDBBBBB>?999;9:<=<<96//;3::)//)///;;//)/////4:3///4.54999;;;=>@266<;+98.4488@3=844<4=9;7;>637347:AIDECCCBB@BCD@B@BBCBBBCB?CCDC@BBBCDCCCCCCBDDCCC@C@@>@C?B@CCBCBBBBB?A@@@@7?=A<;;;;;*;A@@@;@AA@BBCBCB5<;;;*<@AAB@D@FGGFCCEBBB?B?BBBBDBBBB?BABBBBEB@@ABBBBBCCDCCBBC@BCCBAAA<ABBB
@ATNG8:00341:05658
GATGGTAGTCTCAGATAGTCTATAGTACTCATTCGTTTCGGAAGAGACAGGTACGTTAATAGTAAATAGCGTACTTCTTTTTCTTTGCTTTCGTGGTATTCTTGCTAGTTACACTAGCCATCCTTACTGCGCTTCGATTGTGTGCGTACTGCTGCAATATTGTTAACTTGAGTCTTGTAAAACCTTCTTTTTACGTTTACTCTCGTGTTAAAAATCTGAATTCTTCTAGAGTTCCTGATCTTCTGGAGATACATCAGCGACTACCATCGAATCACGAAAGTCT
+
@;;68===BBBBB@AABAAABCBAAA@655;@:=>BC=BD:D:C>=6655.55554058><<<CD=CA@0////:288;;;'///(48:<3??A>=>90+/<*//::>@99;BC>>>A-00=9=9=ABAAA::6;BAA?BCGCDCBCB@@@;;:@@<@@??AA=@;9:49<;=?>6;;?@@2@9>:>>???+<;<<</55:<::883710/0/'/00/:+/)8>6@>?:=:@<@=?A??8938<<:<=>>>==ABCC@>>?>>>5;;===8===>>>>7>???
@ATNG8:00342:05622
GATGGTAGGACGAGCGTCTGAGAGGTACTCATTCGTTTCGGAAGAGACAGGTACGTTAATAGTTAATAGCGTACTTCTTTTTCTTGCTTTCGTGGTATTCTTGCTAGTTACACTAGCCATCCTTACTGCGCTTCGATTGTGTGCGTACTGCTGCAATATTGTTAACGTGAGTCTTGTAAAACCTTCTTTTTACGTTTACTCTCGTGTTAAAAATCTGAATTCTTCTAGAGTTCCTGATCTTCTGGGCTGCGCTGATATGCGCTACCATCGAATCACGAAAGTCT
+
::<>:DDD@CBBCBAADDBBBBGD?BCCAB;:9;@CC<BC@C@CCCCCCB@CFDCD?C?ABAC@CAFBBDCCBBC@BDDDD2CB?BBBC>BBCCACCFADE;;;;BBC@DDCDCDDC?BCC@C@BBBCBBBB@CBCC@CBBBCBBCCBABCCBBB?BBC?CB>B?CCDCDCAAB=B@@@@7A>C>;<;;;.;CCCC?BBABABCGDC@CFEF5;;;CC@B@CE@CBBBCDD@C@CBBBBB?AABB<BA;;;CBCBCCIEGCCCAB?@CBBE@CBCFCDC>CCCC
@ATNG8:00342:05645
GATGGTAGTGTCATATGAGAGTGTGTACTCATTCGTTTCGGAAGAGACAGGTACGTTAATAGTTAATAGCGTACTTCTTTTTCTTGCTTTCGTGGTATTCTTGCTAGTTACACTAGCCATCCTTACTGCGCTTCGATTGTGTGCGTACTGCTGCAATATTGTTAACGTGAGTCTTGTAAAACCTTCTTTTTACGTTTACTCTCGTGTTAAAAATCTGAATTCTTCTAGAGTTCCTGATCTTCTGGCTCTCGTAGACAGATACTACCATCGAATCACGAAAGTCT
+
//;;79;;<>===>??>>??CCDCCC666>>B8=5;;/493:8=====<<6<<///6:49:9:5;8<<@ECCCAA?@DMMI3CC@BBBB=BBBB>@@A@CC<ABCBCC@BBACCBBC:;;B?B?BAAACCCC:;;BB?BBBCCAAACBDBB;;;C@CBA;;;@C@CBBBBCDBC@A>><<3<+0+//000'0/999,5>A=@>@@>>29555$5<=<<8>266:;@@B@@@7>:=@@=:949=>;@@9;:ABBABBBBB@@@A@@<@BBAB?AAA@<;;/;@@A
@ATNG8:00342:05660
GATGGTAGCTATACGTATATCTATGTACTCATTCGTTTCGGAAGAGACAGGTACGTTAATAGTTAATAGCGTACTTCTTTTTCTTGCTTCGTGGTATTCTTGCTAGTTACACTAGCCGTCCTTACTGCGCTTCGATTGTGTGCGTACTGCTGCAATATTGTTAACGTGAGTCTTGTAAAACCTTCTTTTTACGTTTACTCTCGTGTTAAAAATCTGAATTCTTCTAGAGTTCCTGATCTTCTGGACGACGCGCACTGACACTACCATCGAATCACGAAAGTCT
+
55BB?CAA@CCCC@@@DDFDCEFCCCBBBFCD@CCCE>CC@C@BBDCCDB?CCCCC?B@BCCC?C@CBCBAABAA<::998$8:6;@A>ACCC?CCC@??=??BBBB?BBBBBAAA?CCC?C<@ACCCBAA?BACC?@??>>>?BDCBCCCD>>:=??5;;<?=?AAAAAAAA<><>>>5><A9:;:::+;@>>?8>>@@AA@@@@<@@@@/???;;5;:?A<AA>>>??<?<?@@@;;7;>?=EB;;;@@@@@;;<@A@@>>>>==>>>:>>==<==5=???
@ATNG8:00346:05623
GATGGTAGCGCACACATAGATACAGTACTCATTCGTTTCGGAAGAGACAGGTACGTTAATAGTTAATAGCGTACTTCTTTTTCCTTGCTTTCGTGGTATTCTTGCTAGTTACACTAGCCATCCTTACTGCGCTTCGATTGTGTGCGTACTGCTGCAATATTGTTAACGTGCAGTCTTGTAAAACCTTCTTTTTACGTTTACTCTCGTGTTAAAAATCTGAATTCTTCTAGAGTTCCTGATCTTCTGGACGACGCGCACTGACACAACCATCGAATCACGAAAGTCT
+
4449.444449;;:9/7/-------/779;;;<<<@?4::05.5:556;<7<<6554949:>@:C>@;@B@:554799999$4.434//:(///-0557)//2///:45.555;;;;?;;;;:=5;;666>==9<=994999>996;?@DCBB@9945<<344243944444555<8<4444&54969;;;9(9:555)59555;9555.5555$55:<<1616>9566<<::.4.49;;;=86556;5556<<>>>666=<<<=7<7<555<9;;<>>>?8<;;;
@ATNG8:00346:05637
GATGGTAGCAGACGTGACAGAGCGCCAGAAGATCAGGAACTCTAGAAGAATTCAGATTTTAACACGAGAGTAAACGTAAAAGAAGGTTTTACAAGACTCACGTTAACAATATTGCAGCAGTACGCACACAATCGAAGCGCAGTAAGGATGGCTAGTGTAACTAGCAAGAATACCACGAAAGCAAGAAAAAGAAGTACGCTATTAACTATTAACGTACCTGTCTCTTCCGAAACGAATGAGTACGATGAGAGAGCTCTCTCTACCATCGAATCACGAAAGTCT
+
:<<<?>>A@<AA99666===DCCCDADBB>A@@@AA=A>ABCCCCC?AA>B@A:99999-34333<<<<B==B>BBBIME:BA<A5;;;.;?A?BBCCBBCBEHE?BB@<;;=@@CBCCAAAB:;:AAAA=A?>?=@@?==>00-0;>>A@B@BABBBC>BBB>?>?BB>>?=;<<877)773,3799:)?<7;@=C@8<<A:><<8;=4:3::@>>4::<;<=?9><?@@<AA@=?BB<<<<?A????AAAAACA??888AC<@>>>A687?>>EF=BBA@
@ATNG8:00346:05654
GATGGTAGTAGTACACTAGTCATACCAGAAGATCAGGAACTCTAGAAGAATTCAGAATTTTTAACATTCAGAGAGTAAACGATTAAAAAAAGAAGGGTTTTTACAAGACTCACGTTTAACAATATTGCAGCAGTACGCACACAATCGAAGCGCAGTAAGGATGGCTAGTGTAACTAGCAAGAATACCACGAAAGCAAGAAAAAGAAGTACGCTATTAACTATTAACGTACCTGTCTCTTCCGAAACGAATGAGTACTATAGACTATCTGAGACTACCATCGAATCACGAAAGTCT
+
::<A<@ABBB;;5:555::<<4444.444.45555:49.//7///727538(----(-888'8+-/93/3333333;;18733,333333"39,33,3;;;)333488<=;97899)98<<4955,2999CECCBBBBB>>>B@BBBB?BBCCBB>><?>ABB?BCCDAAAC?CC>@@>:@A;:8:366@@@9@@?<@@@@@/??=@888ACB@A7:5;===5;5:AA@@=@BAABBB?A???@9?@@=ABBBBBCCCCCCAAAADCCD??@CD??<>BBBB?BBBBCCB=BA@A
@ATNG8:00301:05704
GATGGTAGTGTGTCTCTGAGAGTAGTACTCATTCGTTTCGGAAAGAGACAGGTACGTTAATATGTTAATAGCGTAACTTCTTTTTCTTTGCTTTCGTGGTATTCTTGCTAGTTACACTAGCCATCCTTACTGCGCTTCGATTGTGTGCGTACTGCTGCAATATTGTTAACGTGAGTCTTGTAAAACCTTCTTTTTTTACGTTTACTCTCGTGTTAAAAATCTGAATTCTTCTAGAGTTCCTGATCTTCTGGTATGACTAGTGTACTACTACCATCGAATCACGAAAGTCT
+
899;@A00:CABA@656<<666CBBA@@=00/)-889/-/)//(/::69972/////)/279955.46=;:9944.4:39;>>>(555)555:)56=<9=6945<99669AE?BBBCCBCC@B@A>@@BBDDBCAA<AAA@9@AA@@@BBBBAB@BB@@=;;;;;:69=BA@????99494949*4.924999944"9;<<C8C995?:9555.5555$9999969=@D>BAA;:5=1629@@@BB?A@B@BBBB@@@CBCCCEBBBBB;;5<A@AA=@@;;;AA8A;;;
@ATNG8:00303:05702
GATGGTAGCACGAGTCACTCATATCCAGAAGATCAGGAACTCTAGAAGAATTCAGATTTTTAACACGAGAGTAAACGTAAAAAGAAGGTTTTACAAGACTCACGTTTAACAATATTGCAGCAGTACGCACACAATCGAAGCGCAGTAAGGATGGCTAGTGTAACTAGCAAGAATACCACGAAAGCAAGAAAAAAGAAGTACGCTATTAACTATTAACGTACCTGTCTCTTCCGAAACGAATGAGTACGATGAGATCTCGTGTGCTACCATCGAATCACGAAAGTCT
+
//8;8;AAAB;;6<;@@@=@@<:;@9A@@>@CDBCC9;99@@>?@A:BC@@9AA995<<<,=:988@@B@@999/:7;4:<<+<=;@:@@@2>@?=A?:;5;;999)96?;7>9:26=@<BB=BBD@A@A@@A?ACBC@BBCBCCCC?B@CCC?AAAAA;;:?CDCCBB@BC<??>>?<=BB;<771337777$7883837==9>9998888=4=9<ACA@=A@AAAAB?B?CCG>AAA>A@AAA????CBAAA???;;=====?;;5;====8=>;;@AA=???A
@ATNG8:00304:05712
GATGGTAGCAGACGTGACAGAGCGCCAGAAGATCAGGAACTCTAGAAGAATTCAGATTTTTAACACGAGAGTAAACGTAAAAAGAAGGTTTTACAAGACTCACGTTAACAATATTGCAGCAGTACGCACACAATCGAAGCGCAGTAAGGATGGCTAGTGTAACTAGCAAGAATACCACGAAAGCAAGAAAAAGAAGTACGCTATTAACTATTAACGTACCTGTCTCTTCCGAAACGAATGAGTACTATGTAGAGCTCTATACTAATCGAATCACGAAAGTCT
+
DC@@=@@<<<>B49555555<>@?>8<00*//9944.4.49:?@9:28?<==BB???BBB1B??>8=B@AA???:?BBBCBB2@@<>7<<<2=CC?BC;;9@=:;69>>=8>:;7:?CABBBCEC;;:@@;;49>::49A989:88<B<;?B9A@A=A==C>BBB?>??8947?:6<9337.3;;3;;==>,;A<AAABBCAAA:>:>@@D<?:=>A;;6;?=<?=?;<378B:B>@<@@BBBBCBBBAA??966?;<<<<:96,225=288444:=;:??>
@ATNG8:00308:05679
GATGGTAGCATCATGCATATCTCACCAGAAGATCAGGAACTCTAGAAGAATTCAGATTTTTAACACGTGAGTAAACGTAAAAAGAAGGTTTTACAAGACTCACGTTAACAATATTGCAGCAGTACGCACACAATCGAAGCGCAGTAAGGATGGCTAGTGTAACTAGCAAGAATACCACGAAAGCAAGAAAAAGAAGTACGCTATTAACTATTAACGTACCTGTCTCTTCCGAAACGAATGAGTACCTCTCAGACGCTCGTCCTACCATCGAATCACGAAAGTCT
+
CCCC@CBCBCCBCCIEDGFHCBBDDACCD@CC;;;C;>;==BBBBC@DC>A>ACBBBEFK2A>AB?>?BBBBBC;>A;;;;;*:;5:3@>>4@BB@CCCBCBC;:8;@DD@CEE@BBBCCBBBBIICCCBBB@CCBB?BAAACBBB?B@B;;:;BBCBDEC@CCCBCB???;?@@9??AA@;@??9>@@@A2AD??@@BBBCC@<@:>=BB5857ABBB?AA@@@AB@C@CCC>CBB>AABBBBC@BBABBBCCCCC@@AB<BAA;?===B=B@BBCCC?C9::
@ATNG8:00308:05687
GATGGTACGCACACGGAAGGATCTCATCGTACTCATTCGTTTCGGAAGAGACAGGTACGTTTAATAGTTAATAGCGTACTTACTTTTTCTTGCTTTCGTGGTATTCTTGCTAGTTACACTAGCCATCCTTACTGCGCTTCGATTGTGTGCGTACTGCTGCAATATTGTTAACGTGAGTCTTGTAAAACCTTCTTTTTACGTTTACTCTCGTGTTAAAATCTGAATTCTTCTAGAGTTCCTGATCTTCTGGCGCTCTGTCACGTCTGCTCATCGAATCACGAAAGTCT
+
@?8:5;4444/////)/)/)///55<<<=<<<;;;@7@@BB6CC?A>ABBCCCCACB@;;;):.444<5:7;<<;::::;0338888)3349333(3433-38;7<=:<@@BAA>AA??::9B<@@A;:459575A9917755-2///..3336669222:5558585484/./9799;;49999>.99>6<8898*86333)--9---686:-522&28777,2,26/55762--(-(--458=055;15599:::777;>;///669>>@@@:?>888;@:=:96
@ATNG8:00309:05675
GATGGTAGCGCGACGAGCGTAGACCCAGAAGATCAGGAACTCTAGAAGAATTCAGATTTTTAACACGAGAGTAAACGTAAAAAGAAGGTTTTACAAGACTCACGTTAACAATATTGCAGCAGTACGCACACAATCGAAGCGCAGTAAGGATGGCTAGTGTAACTAGCAAGAATACCACGAAAGCAAGAAATAGAAGTACGCTATTAACTATTAACGTACCTGTCTCTTCCGAAACGAATGAGTACGTGTGCGACGTGTCTCATACCATCGAATCACGAAAGTCT
+
:;>DACCCBB?@@BABBCCDCAAAB>BBHGJDCDBB@B@CCC@?@C@CB@D@BBAAABBB3B?BCCCBBBBAA@<@AAAAAA0AA>BBCFE<ECC?CCCCCCCAA>C@CC@CBB@BBBBBCCCCCCCCBBCB@BBAA?BBBBAAAA>B@CCC?CCCCCBCC?CAABBC@BB@BBB?BBBBB<AAA>BBB>CBBB?@CA@@;@@BAD?CCDB?B?BCCBB@BBBBBAA>A@BBB=BCC?BBBBBCCBBACBBBCBB@A?===CBAA;>>=>>=D?@?BBC=B999
@ATNG8:00310:05675
GATGGTAGTGTCAGTGCGCGTCGTCCAGAAGATCAGGAACTCTAGAAGAATTCAGATTTTTAACACGAGAGTAAACGTAAAAAGAAGGTTTTACAAGACTCACGTTTAACAATATTGCAGCAGTACGCACACAATCGAAGCGCAGTAAGGATGGCTAGTGTAACTAGCAAGAATACCACGAAAGCAAGAAAAAGAAGTACGCTATTAACTATTAACGTACCTGTCTCTTCCGAAACGAATGAGTACGAGAGAGCACACGTGTCTACCATCGAATCACGAAAGTCT
+
44:<8<CGCBCDBBBBCBAAA<<@@.59;59>?A;;4:=BBCBCBB@CB?B?DB@@?FFF3B>AABBCAC@000*000/;==+=<5;)555&5<<9>@?>;99599)9<?@=B@B=@BBABBCCCCCCDCA@CACBCC<;<CCCBBB>A>A;;7;AAAAAAA=AABC@?=?C????399999+773/77777'3>4734:@<>>@<?;?@AA<?=>;@@B?@@????B?B>BBC<>8717??=???@?@AAAAADCBBAAABB<;;7///6;6==@@>=>7?999
@ATNG8:00312:05707
GATGGTAGCATCATGCATATCTCACCAGAAGATCAGGAACTCTAGAAGAAATTCAGATTTTTAACACGAGAAGTAAACGTAAAAAAGAAGGTTTTACAAGACTCACTGTTTAACAATATTGCAGCAGTACGCACACAATCGAAGCGCAGTAAGGATGGCTAGTTTAACTAGCAAGAATACCACGAAAAGCAAGAAAAAGAAGTACGCTATTAACTATTTAACGTACCTGTCTCTTCCGAAACGAATGAGTACTATGTAGAGCTCTATACTAATCGAATCACGAAAGTCT
+
:::@39:?940:@0///7055:999455549;<@;;49:AACB@@83333(328;9:;:::,99///55//(/888/8/444444#4<39.555&59949;:@>>99900*0*00)0/949;;;;;;;;=AA?@@==;;;9:4;:95;:55057;440555=>>7>;595>/0*//)/;;1::7777&7==8A====+43/3;:::=BBB=@:=A;::.9<?9:8D>@@@@?>;6;68;<6>>>:999=@<@A@?>@?A?@BB;;:BBBAA=;;;A=BB@@@AA<@@@@
@ATNG8:00313:05699
GATGGTAGCACACGAGATCTCATCGTACTCATTCGTTTCGGAAGAGACTGGTACGTTAATAGTTAATAGCGTACTTCTTTTTCTTGCTTTCGTGGTATTCTTGCTAGTTACACTAGCCATCCTTACTGCGCTTCGATTGTGTGCGTACTGCTGCAATATTGTTAACGTGAGTCTTGTAAAACCTTCTTTTTACGTTTACTCTCGTGTTAAAAATCTGAATTCTTACTAGAGTTCCTGATCTTCTGGGCTGCGCTGGATATGCGCTACCATCGAATCACGAAAGTCT
+
EBBB@CCCBCBB:9555::=566<==>>?==A:B@@;4;>6;7;;;>>C><CC?<@8<7::<<7:7;>555><;:687333$7;28333(3;88.5335::598738;5;7338=AA<9==07/389;;5775=A;;45657559989?@><<:829:9/67+/*/669>>ADD9;////'/(/(/8::=)65===1=;=5558;55-2999(97852,27>?355>>?>>>;A<><>=;:8999919//-77--)/7633/./9<<055=75289=<>DE:A=>=
@ATNG8:00315:05716
GATGGTAGTGATACAGATCAGACACCAGAAGATCAGGAACTCTAGAAGAATTCAGATTTTTAACACGAGAGTAACGTAAAAAGAAGGTTTTACAAGACTCACGTTAACAATATTGCAGCAGTACGCACACAATCGAAGCGCAGTAAGGATGGCTAGTGTAACTAGCAAGAATACCACGAAAGCAAGAAAAAGAAGTACGCTATTAACTATTAACGTACCTGTCTCTTCCGAAACGAATGAGTACGATGAGAGACGCTCTCTCTACCATCGAATCACGATAGTCCT
+
8<<=?BC>>>A666>?>=?=@>><<7<<<7<??;<>:>9=@995552458<245<:::;:)98@?ABBABA==8==>>?>>+>C:C:DDD9@;;:9ABAAA666:?@B=:@??<?<<;BCBCCCAA<699C?AA@@<995555;C?C=B;;8;BBABCCC?BBBAAA=A>9000*00000)0;>?CCBAB1=B5=888::;<<=<7999>79287<<><>>>B<;=9>9>@A;A@@8:9@@@A::9AA@@@@000@;/658<<A>5;/../(-5///5555//(/
@ATNG8:00318:05707
GATGGTAGCGAGCGAGTGTGTATACCAGAAGATCAGGAACTCTAGAAGAATTCAGATTTTTAACACGAGAGTAAACGTAAAAAGAAGGTTTTACAAGACTCACGTTTAACAATATTGCAGCAGTACGCACACAATCGAAGCGCAGTAAGGATGGCTAGTGTAACTAGCAAGAATACCACGAAAGCAAGAAAAAGAAGTACGCTATTAACTATTAACGTACCTGTCTCTTCCGAAACGAATGAGTACTATGTAGAGCTCTATACTACCATCGAATCACGAAAGTCT
+
55<<8<AABB@@@@BB?A@CCCBCB>BCB@CBAA;;:;?BDCCCBB?BB@B?A@A@@@@@0@8BBCCGCBBCBB;@?;;;;;*;@=@5:99&9::5::969@@:;:)95>A?CBB?BCCCCCCAAAABCBCCC?CCAA>ACBBBCCC@B?DBB?BCCCCCCC@CBBBBB?BC?BBC@BBCCD>A??;?A@@@2AA?B?>?CCCAA>A>ACCC=@=?BCBB=A@;;;CB@C>ABB=AAA=@@?BBBBBBAAABBBBBCBBBBBCA??>;@BBB:====;;;/;;;;
@ATNG8:00321:05694
GATGGTAGTGCGTGAGAGAGAGACCCAGAAGATCAGGAACTCTAGAAGAATTCAGATTTTTAACACGAGAGTAAACGTAAAAAGAAGGTTTTACAAGACTCACGTTAACAATATTGCAGCAGTACGCACACAATCGAAGCGCAGTAAGGATGGCTAGTGTAACTAGCAAGAATACCACGAAAGCAAGAAAAAAGAAGTACGCTATTAACTATTAACGTACCTGTCTCTTCCGAAACGAATGAGTACACACTCTCATATGACACTACCATCGAATCACGAAAAGTCT
+
44::7;>CBCB@@;ADFBBBBC;;:4;BB?BBBBBB>B?CBBBBCB@CC@C@DB??@CCC3B?AAABAAAA??=5=9<4;<<+=?;@:CDD8BCI@CBA@@@@00-0;@@;@AB>ABBABEDDCCCCCBBCC@CCBB?A@CBBBBB?A?B:;8;D;;:CCC?CBBBAB???<?A?:@A>==387;5779999%9;8;939BCDCA:;:;9==2;5;=A;;8;ABB@?A?C>ABK>CCB?CBBCCCDBCCBBBBAAABAC??@AAAA?BBBBB?@>?=9:::*9;;:
@ATNG8:00322:05699
GATGGTAGCGCACACATAGATACAGTACTCATTCGTTTCGGAATAGACAGGTACGTTAATAGTTAATAGCGTACTTCTTTTTCTTGCTTTCTGTGGTATTCTTGCTAGTTACACTAGCCATCCTTACTGCGCTTCGATTGTGTGCGTACTGCTGCAATATTGTTAACGTGAGTCTTGTAAAACCTTCTTTTTACGTTTTACTCTCGTGTTAAAAATCTGAATTCTTCTATAGTTCCTGATCTTCTGGGTGTATCAGCGAGTATCTACCATCGAATCACGAAAGTCT
+
5:<><@B@@@@;;;@@BDCCCBB?>>@>????;@===6:>5;05:B@B@C?BB@@C;@=@A@B?C=@ABB===::54999:*4<3<<<<8000>>*0/3-38233443=9><;696;;49@D;@>ACFDCBBC@BBBCAGHCBBACDDCBBBCCBB<A;;4;;5;4;A??@@@@<466>?>/>7;9<=@@@(;:9999&544;99566>9>AAG+<<===:?;@@<=<<A<5969=?:99>@9>@@@9@@@BCHCDCFAAA9::AAB=AA@;:4;;::@@@8@@BA
@ATNG8:00323:05713
GATGGTAGTCTCAGATAGTCTATAGTACTCATTCGTTTCGGAAGAGACAGGTACGTTAATAGTTAATAGCGTACTTCTTTTTCTTGCTTTCGTGGTATTCTTGCTAGTTACACTAGCCATCCTTACTGCGCTTCGATTGTGTGCGTACTGCTGCAATATTGTTAACGTGAGTCTTGTAAAACCTTCTTTTTACGTTTACTCTCGTGTTAAAAATCTGAATTCTTCTAGAGTTCCTGATCTTCTGGGTGTATCAGCGAGTATCTACCATCGAATCACGAAAGTCT
+
=5:::==@BBCBBBABBBCCCCC;<9B>>=@A;?>>?=@D@D@CCCCCCCACBC@@=@5<49945094:==<==>7;?AAB2AB9:;DE>;:;A<ABB;AB7:;0>00*/=><==CC<AAB?B@DCCDCCCL@BBA@>ABBBBBB@@@AB;<;BB=;;:>@@=A<;566;=>=?9;;;<<+;5;455999(9@9::.9@B:;:BCCC?BGDH5E@;;;;@=AC?BBBBBCC@C@DCBBBB?@@AE>B;;;BABC@;;;BBBBBBB@BBCCC@<<<BBCC<A@@@
@ATNG8:00326:05692
GATGGTAGCGCATATCAGCGCAGCCCAGAAGATCAGGAACTCTAGAAGAATTCAGATTTTTAACACGAGAGTAAACGTAAAAAGAAGGTTTTACAAGACTCACGTTAACAATACTGCAGCAGTACGCACACAATCGAAGCGCAGTAAGGATGGCTAGTGTAACTAGCAAGAATACCACGAAAGCAAGAAAAAAGAAGTTACGCTATTAACTATTAACGATACCTGTCTCTTCCGAAACGAATGGTACGATGAGAGAGCTCTCTCTACCATCGAATCACGAAAGTCT
+
<>CC?A:;;:5=;;;DDCCCDDBBB=BBC@CCCCBB@C@B@@@BCB@BB?B?B@::9A@A,A=@AABBBBBA@>8>@@@CCC1CB?=055505@A8===<97700*/)//)/;=:;;>@@??@AB;;;@@@A@CDCG@BBCBBBBB?B?C;;9;BBBBFJFABBBBBF@CC@@@?=>@=<<6;;;8<<<<<>&<?;9839?@>@AA>A?BBBC?B9?9:9>><:::=87758.//.'...(..37555997665555555669667:3:<<>>;AB;;;:A36666
@ATNG8:00333:05685
GATGGTAGTAGTACACTAGTCATACCAGAAGATCAGGAACTCTAGAAGAATTCAGATTTTTTAACATCGAGAGTAAACGTAAAAAAAGAAGGTTTTTACAAGACTCACGTTAACAATATTGCAGCAGTACGCACACAATCGAAGCGCAGTAAGGATGGCTATGTAACTAGCAAGAATACCACGAAAAGCAAGAAAAAAAGAAGTACGCTATTAACTATTAACGTACCTGTCTCTTCCGAAAACGAATGAGTACATAGATATACGTATAGCTACCATCGAATCACGAAAAGTCT
+
45;=:>BCBBBC>>@666@==@9697???;>@>@@@,0,0AA=@@@?BB?B@CCAABBBBA(A>A;::@@?>B@@?<:::<<<<<<#<<4404=;;);5525<<<;;;33,/(/949//*/99:?=?BCCCCCBBA@;>@994;@@@AB::8;@CAB@BDDBBBB?BCDAA@<;;5000*000:::+:=@<99999::#0999/./8;<63+.*.3::)/+/6;;??BA87000*0)////&/;;6=B==A==AAAAABA@A@@@@A@@@8888<@>>>;>A?>;;::-:;;;
@ATNG8:00336:05705
GATGGTAGATATATGCACGCTCTACCAGAAGATCAGGAACTCTATAAGAATTCAGATTTTTTAACACGAGAGTAAAACGTAAAAAAGAAAGGTTTTACAAGACTCACGTTTAACAATATTGCAGCAGTACGCACACAATCGAAGCGCAGTAAGGATGGCTAGTGTAACTAGCAAGAATACCACGAAAAGCAAGAAAAAAGAAGTACGCTATTAACTATTAACGTACCTGTCTCTTCCGAAACGATTGAGTACGTGTGACGTACGTGAGCTACCATCGAATCACGAAAAGTCT
+
8:::8===BB=D>===>>>;;;<<<066?=@BB;;;?B?AAAA;971397:7<<4437777$73888333;33333&77=;<<;;$444)4.555&5:@.555999:555)/5998700)/:98<==>>;;;:9=99.4944.5<<::<58558=>C<AAA@BA:;57<<<77137,3;;4;;3333&3333333333#7849=::<;=?:88<879<7?5;;BBB@BB@@=99396;<?6<88998978?==?773555<=BB@@@;:::>6;777<8777778<<2=;==
@ATNG8:00340:05680
GATGGTAGCATCATGCATATCTCACCAGAAGATCAGGAACTCTAGAAGAATTCAGATTTTTAACACGAGAGTAAAACGTAAAAAGAAGGTTTTACAAGACTCACGTTTAACAATATTGCAGCAGTACGCACACAATCGAAGCGCAGTAAGGATGGCTAGTGTAACTAGCAAGAATACCACGAAAGCAAGAAAAAAGAAGTTACGCTATTAACTATTAACGTACCTGTCTCTTCCGAAACGAATGAGTACAGAGAGTACGATATGTCTACATCGAATCACGAAAGTCT
+
4444.4444999:556=BC@?A=>=4555.5:9@A;<A9>?>;;44.39497=@?@?A<B+A=@AA?>=>;7333&330/:::'//)/3999.99;6;=995::599)9<==:?CB9<ABBCCCCEGCDBCCCD=@@@@<@AA@@@A@?B=A;;7;BCCCBBB@BDD@@???@;::31798;;2:::6888888%8;60/)0:;;<;:8<8<@=<8<999@?@;@@C@@?A?B799D>CCC?BBBBBBBBCAB???A999???:;;;0/.6668389:888908222
@ATNG8:00340:05690
GATGGTAGAGTACTCGCTGATACACCAGAAGATCAGGAACTCTAGAAGAATTCAGATTTTTTAACACGAGAGTAAACGTAAAAAGAAGGTTTTACAAGACTCACGTTAACAATATTGCAGCAGTACGCACACAATCGAAGCGCAGTAAGGATGGCTAGTGTAACTAGCAAGAATTCCACGAAAGCAAGAAAAAGAAGTACTGCTATTAACTATTAACGTACCTGTCTCTTCCGAAACGAATGAGTACACACTCTCATATGACACTACCATCGAATCACGAAAGTCT
+
:;;?;@>:555=999:///<//6>>8;65.5599::7<8:::<533533-3-338333333#3,33788788788/8344999(44.5.555&555.55<66666?=A;@A=>=>;@@BAA@@AA??>>999>5595@5<<:594::6<86668<<<:::;;7;<<<<<477,3,317<:;;5:;;/37@AA3BD?A:;///5565-5/5222.5/5:;;=644277;;6=5557.799178787?<<//------66888///>8626...3/3662333(3533
@ATNG8:00345:05682
GATGGTAGGCGACATACATACGCGCCAGAAGATCAGGAACTCTAGAAGAATTCAGATTTTTAACACGAGAGTAAACGTAAAAAGAAGGTTTTAAAGACTCACGTTAACAATATTGCAGCAGTACGCACACAATCGAAGCGCAGTAAGGATGGCTAGTGTAACTAGCAAGAATACCACGAAAGCAAGAAAAAGAAGTACGCTATTAACTATTAACGTACCTGTCTCTTCCGAAACGAATGAGTACTGCGTCTTACTCTCGCCTAATCGAATCACGAAAGTCT
+
;5<=8=>C?BBBCCBCCFEBAACCE@BCCBCCCCBB?A?ADDJDBB?CC@C@AA@:;:::*:>BCICCCBBCDC?CCCDDCC3CC>C5;;;.;C;@ABAC<;;;5:@;;7;CEAEJEECBCBCBCCCBBAA?@DBB@CCCCAA@C@DAC@@?ABCBCBBB?ABDAAAA?@=?B?<?>899+377/78989(9A??@?CCBABC<?<?ABC:=:=@CBD@BBBAAAA>@<:::5:AC?BCBBBAAACCBBBCAJ@@@CA?@=?B?A???=?=999@@;@AAB
@ATNG8:00347:05671
GATGGTAGCTCTGCTCTGACTCTCGTACTCATTCGTTTCGGAAGAGACAGGTACGTTAATAGTTAATAGCGTACTTCTTTTTCTTGCTTTCGTGGTATTCTTGCTAGTTACACTAGCCATCCTTACTGCGCTTCGATTGTGTGCGTACTGCTGCAATATTGTTAACGTGATTCTTGTAAAACCTTCTTTTTACGTTTACTCTCGTGTTAAAAATCTGAATTCTTCTAGAGTTCCTGATCTTCTGGTGTCTGATCTGTATCACTACCATCGAATCACGAAAGTCT
+
AADC@CBBBDBCCCCCBBBCECCCCBBBDDDD?BBBB>BB?B@BBDDCCB?BCCCD@D@BBBC?C@CCCCBCBDE@BBBBB2BD?BBBE?BBCC@CBB?BJ@BBBCCD@CBBBBBBC?BBB?B@DBBBBAA@?CCDC@CCCBCCCCBBBBDCCCC@ABB?BD@D@CABCCC@CC=C;<<<.;>A><;;;;*<CBDC>BBGCCDEDBB=AAAA0@BBCD@C@CC?CCCDBBB?B@CCBB@@=@AC>BBBBBBCCCCBBBCBBBCBB?BAAAC@CBBBAA@:@??>
@ATNG8:00307:05755
GATGGTAGCTCACGTACGTACACGTACTCATTCGTTTCGGAAGAGACAGGTACGTTAATAGTTAATAGCGTACTTCTTTTTCTTGCTTTCGTTGTATTCTTGCTAGTTACACTAGCCATCCTTACTGCGCTTCGATTGTGTGCGTACTGCTGCAATATTGTTAACGTGAGTCTTGTAAAACCTTCTTTTTACGTTTACTCTCGTGTTAAAAATCTGAATTCTTCTAGATTTCCTGATCTTCTGGAGATACACATGATTCTCTACCATCGAATCACGAAAGTCT
+
BCBB@BCCDCCCCCBBCCCBCCCBBCBBB@@?ADDF>CC@C>AAACCCC@CBBCC?B@CBCC?B;;;BABACCB@BBDCC3BB@BBBB>BCF@CC@?;?@5:::ABC?CDC???CC?CBB?B?CCBB<;;<;AAAA=A@@@A==>>>>>>>>>><>>><@A=A=@@@@@>>>C=AAACC5A<?8<<<<<+<;:9:0;888>>>?AA:>>>>/>;;;C=A=;;7;AAA@@@:@;>>A@@@<??A<@@???A>>>???A<>>=>>C=A?>>A=AAAA;::1;888
@ATNG8:00308:05731
GATGGTAGGAGACACGTCGCACACGTACTCATTCGTTTCGGAAGAGACAGGTACGTTAATAGTTAATAGCGTACTTCTTTTTCTTGCTTTCGTGGTATTCTTGCTAGTTACACTAGCCATCCTTACTGCGCTTCGATTGTGTGCGTACTGCTGCAATATTGTTAACGTGAGTCTTGTAAAACCTTCTTTTTACGTTTAACTCTCGTGTTAAAAATCTGAATTCTTCTAGAGTTCCTGATCTTCTGGTGTCTGATCTGTATCACACATCGAATCACGAAAGTCT
+
<<>C@GBB@BCC@AABBBBB;65==>555;;=9B@BB:BB7;69@?@@@@<@D@@@?B9;;?>=@=??BBBBAAB@=<<<<)3857333(3:9=398>;@B@???A9829@A>>?BB?BBC=A=@>>>AAAA:?@AA8=>@AA?>>ABA@@>>=>;?>>::;4;8==@>==CBB<>>@??5?=A=@===<,::899)/)/::999>::4::::*;;;;D<A=AA;??@@====B=B@@@>>:=@@;<::;;;;A888>@@>>>AAAAA@@=@A@777<6////
@ATNG8:00311:05731
GATGGTAGTAGTACACTAGTCATACCAGAAGATCAGGAACTCTAGAATAATTCAGATTTTTAACATTCAGAGAGTAAACGATAAAAAAAGAAGGGTTTTTACAAGACTCACGTTAACATTATTGCAGCAGTACGCACACAATCGAAGCGCAGTAAGGATGGCTAGTGTAACTAGCAAGAATACCACGAAAGCAAGAAAAAGAAGTACGCTATTAACTATTAAACGTACCTGTCTCTTCCGAAACGAATGAGTACATAGATATACGTATAGCTACCATCGAATCACGAAAGTCT
+
4444.5;;CCBA@55555::544443944.55599>.5./77////)/;3:)44444<<<'9.444.4433338888(3333333333"3;,33(3333$333,3<999=:8959=?BC?@@<@>??BCBCBBBBB>>>B?BBBB?CBBBB@@A=@=ABB@DBBBAAAB?DCBB>>9<=6:::077;<<6=>?=BCBBC/@@<@688??>AA6;5;<<=188(6;@BB@BBBBBCC?C?DCC>CCC?BA@@BBBC@@@BBBC@@@CAAA?@@AA;@@A?A;AAAA??>8?999
@ATNG8:00314:05725
GATGGTAGAGAGAGCTCTCTCATCGTACTCATTCGTTTCGGAAGAGACAGGTACGTTAATAGTTAATAGCGTACTTCTTTTTCTTGCTTTCGTGGTATTCTTGCTAGTTACACTAGCCATCCTTACTGCGCTTCGATTGTGTGCGTACTGCTGCAATATTGTTAACGTGAGTCTTGTAAAACCTTCTTTTTACGTTTACTCTCGTGTTTAAAAAATCTGAATTCTCTAGAGTTCCTGATCTTCTGGTGTCTGATCTGTATCACTACCATCGAATCACGAAAGTCTC
+
<<AA8@5::::;>:@;5556;;<<C@;@?>BC?CHGD=BB@E:FBCB@@A>A?@@A;A;@@@<7<8<CAABA>99687888)8;4=?>=5<ABB=@?@<??589AABE<@@BCCCA@=9985;49==;;7887==;;5;>>;;;?>?>>>>;;;<8=<A<@@;@<AA@@@AA>>:<<?@A5@=A<??@@@/??===5=??;;;=:777.68999$////3054...53336626-..66571558055555>>>C<9=::::=<<<;>:::@8;::><<;1783/.
@ATNG8:00320:05722
GATTAGTATAGAGCTCTACATAGTACTCATTCGTTTCGGAAGAGACAGGTACGTTAATAGTTAATAGCGTACTTCTTTTTCTTGCTTTCGTGGTATTCTTGCTAGTTACACTAGCCATCCTTACTGCGCTTCGATTGTGTGCGTACTGCTGCAATATTGTTAACGTGAGTCTTGTAAAACCTTCTTTTTACGTTTACTCTCGTGTTAAAAATCTGAATTCTTCTAGAGTTCCTGATCTTCTGGATACACTCATGTGCACCTACCATCGAATCACGAAGTCT
+
;5:9<CDCCABADDBCCGCBCCGGGEHDDD?CCDC?BB>A>BBBBBBB@FEB@@=@=ABBB@B?BBBBBA==B?BBCCC3BC>??>C<BBAC@BAB?BB799CCCB@BBCBABBA?===:><@DB??>>=8=?9839>>>888>>;;;AABCC;>>>;>@<@<???@@@@==:=??BB6@<@;>???>/>>===3;;B888BA@@<<<<<,<///;7=7:;7::9;///17+//>@==:==A=?>==A=9:///::::=8:7617///;7:6:6--)----
@ATNG8:00320:05744
GATGGTAGTATATCGCGTCGCTATCCAGAAGATCAGGAACTCTAGAAGAATTCAGATTTTTAACACGAGAGTAAACGTAAAAAGAAGGTTTTACAAGACTCACGTTAACAATATTGCAGCAGTACGCACACAATCGAAGCGCAGTAAGGATGGCTAGTGTAACTAGCAAGAATACCACGAAAGCAAGAAAAAGAAGTACGCTATTAACTATTAACGTACCTGTCTCTTCCGAAACGAATGAGTACTGTATCTATGTGTGCGCTACCATCGAATCACGAAAGTCT
+
;<;@>@GDBBB>CCCDBBCBCCBCD@>BB?@??CBBBCACDFBBBC@AA>A>BCCBBDED3B?BDCBBACCCCE>B@@@CCC5DC@CACDG=GFDADHCCCCDCC@C?CC@CAB?BBBCDDDDBBBCCCCBC?BB@@;@BBACCBB@C@CBB@BBCCCCBA?CCCCCC?AA@BCC=??BBC>???:=>=??1?D?BBAAC@@@A8;7;?CC7;7;AB@@?@CABBBB?C?BBB>BBB?ABBDDDA@@CBBBC@AACCAAAB?@@@=AAAAA=A===AC?9@:::
@ATNG8:00322:05720
GATGGTAGATATATGCACGCTCTACCAGAAGATCAGGAACTCTAGAAGAATTCAGATTTTTAACACGAGAGTAAACGTAAAAAGAAGGTTTTACAAGACTCACGTTAACAATATTGCAGCAGTACGCACACAATCGAAGCGCAGTAAGGATGGCTAGTGTAACTAGCAAGAATACCACGAAAGCAAGAAAAAGATGTACGCTATTAACTATTAACGTACCTGTCTCTTCCGAAACGAATGAGTACACACTCTCATATGACACTACCATCGAATCACGAAAGTCT
+
>>AC@BMCCBBCCBBBCCICCCCCC@CEEGCBBB@A<@@;99CC:;69?;?;???BBCCD3C?99997ADCCCB;>>;;<<;*;;5999990>@C?BCCBBB@AA<@?AA=ABB<???>BBBBCCIHCCCB@=A;;;=@CCBB@@@>A>AA@=@CCDDCBB?A@BA@A=9958A>6<<<<A9<BB?BBCCC3B:::???A@A@@<@>AB@@<@=AACBB?BB;;;AA@C?AAD=CCC@ABA:::CCCBB???BBBCDEAA@@?9959@??C?>>@@BAB8;;@=
@ATNG8:00327:05748
GATGGTAGGCACTGCGCACACATCCCAGAAGATCAGGAACTCTAGAAGAATTCAGATTTTTTAACACGAGAGTAAACGTAAAAAAGAAGGTTTTACAAGACTCACGTTAACAATATTGCAGCAGTACGCACACAATCGAAGCGCAGTAAGGATGGCTAGTGTAACTAGCAAGAATACCACGAAAGCAAGAAAAAAGAAGTACGCTATTAACTATTAACGTACCTGTCTCTTCCGAAACGAATGAGTACTGTATCTATGTGTGCGCTACCATCGAATCACGAAAGTCT
+
//897;AA=ABBBABBCBBBBBBBB=BBB?BCCCBB>BACCCBBCD@CC?@;??@;;;;;;$97B;=CBBBCAB?8@@;;;;;;%;;=9=<@@2@C@:?C=BCCCCE?B?:::;BB?BCCBCDCCBBBCCBCBB?BCBB?CBCCAA@C>B@BBB@ACBDCAAA=AAAACC@>>;?AA8<>99927<<8789999%:>;=998CBBAB:>:==CF6;7;?BAA?AA???AB?B?CDC=CBC?AAACCCCAABBBBC>>=BBBBB?>>>==A???A=AB=>AA@9@:::
@ATNG8:00332:05745
GATGCTATACGTATATCTATGTACTCATTCTTTTCGGAAGAGACAGGTACGTTAATAGTTAATAGCGTACTTCTTTTTCTTGCTTTCTGTGGTATTCTTGCTAGTTACACTAGCCATCCTTACTGCGCTTCGATTGTGTGCGTACTGCTGCAATATTGTTAACGTGAGTCTTGTAAAACCTTCTTTTTACGTTTACTCTCGTGTTAAAAATCTGAATTCTTCTAGAGTTCCTGATCTTCTGGACAGAGTGTGCAGATACTACCATCGAATCACGTAAAGTCT
+
<<@AA;:6;<<<CBBCCCBCBF<66A==49:;;&9939.445<:45.455999<166=>8>:?BB===655799999)9=::994,333::-7494;@7====00*/996783937;7161////537@9==8829>?>?A?>>>@@@;;;B5;;;:==5;59>A;;:==>:<<@DD5D;><>:===,99:::+//7788899958899,9///<6=6>>;>;;;@>>;>=@C@@?@<;;;;===@A:;;:::97<;;;963,----7-359:775<.32--
@ATNG8:00334:05745
GATGGTAGGACACGTGTGCTCTCTCGTACTCATTCGTTTCGGAAGAGACAGGTACGTTAATAGTTAATATCGTACTTCTTTTTCTTGCTTTCGTGGTATTCTTGCTAGTTACACTAGCCATCCTTACTGCGCTTCGATTGTGTGCGTACTGCTGCAATATTGTTAACGTGAGTCTTGTAAAACCTTCTTTTTACGTTTACTCTCGTGTTAAAAATCTGAATTCTTCTAGAGTTCCTGATCTTCTGGATAGCGACGCGATATACTACATCGAATCACGAAAGTCT
+
CCCC?CCC@BBBBBCCCBBCCCCCDDEDCCCBB?BCCE>CC@C?CCCCDCC@CCBB@>@?BCBB?B@BCBAA>??C@A?@@@2A@?BBBB>CBCB?BBB?@=49:>=@@?CAA??A@B=ABB>B@BCCBBBBB?@@AA<>>>AA@><>A>>>@@@@<@BB<@@<A=@@;>>@AAA<???AA5A=@;=====.9@ABA:A8;;B@?>=;06667(6>>BB?B?BB?BBBBBCC?@<@8:9@@=A=A>AABBACCDDB@@@AAAA??B;;;;=<>BBBBBB>BAAA
@ATNG8:00335:05750
GATGGTAGCTCGCTGATGATATCTCAGAAGATCAGAACTCTAGAAGAATTCAGATTTTTAACACGAGAGTAAACGTAAAAAGAAGGTTTTACAAGACTCACGTTAACAATATTGCAGCAGTACGCACACAATCGAAGCGCAGTAAGGATGGCTAGTGTAACTAGCAAGAATACCACGAAAGCAAGAAAAAGAAGTACGCTATTAAACTATTAACGTACCTGTCTCTTCCGAAACGAATGAGTACACATCGTCGTGTCGTGCTACCATCGAATCACGAAAGTCT
+
55;<045<;4444554555/////////)/7/////)///444:38858-33833333$32988:=888:;</73/////$//)/3:;;.999495555599<0626>8=??9?BCCBBBCCCBBBBBBB@DBAC?@BB?C@8849:>9905<<<;;;>9A?A7::6//)/9606:77818995:===C1@A?CBA=>899:-67)7<<=<A=@=B::89B>>>:>><9=BB<<@@<?:<@A@ACBBB??@=733333333;;95=///:7//0;878*7<;;
@ATNG8:00341:05750
GATGGTAGATATATGCACGCTCTACCAGAAGATCAGGAACTCTAGAAGAATTCAGATTTTTAACACGAGAGTAAACGTAAAGAGAAGGTTTTACAATACTCACGTTAATATTGCAGCAGTTCGCACACAATCGAAGCGCAGTAAGGATGGCTAGTGTAACTAGCAAGAATACCACGAAAGCAAGAAAAAAGAAGTACGCTATTAACTATTAACGTACCTGTCTCTTCCGAAACGAATGATTACGTGTGACGTACGTGAGCTACCATCGAATCACGAAAGTCT
+
<>=B?BCCBBBBBCCCECBBBDCCC?CCC?CCCCAA>A?BBBBCBB@BC@B>AACCCDAA2F?BBBBBBBBBAA=C?AAI?CDBB>A5;;;.;AA=ACCCCDBBC?B@CCF@BBBBABBB@CCCCCC:::;BBB?CCCBCCCC?B?BCD?BBBCBBBB@BBBCAA?BB?AAA=AA@@@=>==9::9999%9>;<89;@>??A7:7:AAA>B?BBCFD>@@AAABB@C@BAB<BCC@BBBC?ACCDD?@@CCBBAABBBBA???>A@@@A>CBBBBB@9@=>>
@ATNG8:00348:05726
GATGGTAGATATAGTGCACGCTCTACCAGAAGATCAGGAACTCTATGAAGAATTCAGATTTTTAACACGAGAGTAAACGTAAAAAGAAGGTTTTACAAGACTCACGTTAACAATATTGCAGCAGTACGCACACAATCGAAGCGCAGTAAGGATGGCTAGTGTAACTAGCAAGAATACCACGAAAGCAAGAAAAAGAAGTACGCTATTAACTATTAACGTACCTGTCTCTTCCGAAACGAATGAGTACTGTATCTATGTGTCGCTACCATCGAATCACGAAAGTCT
+
778:)//5///7///::A>>BACBBB@CBB>BBCBCB?B?A>>@0//83//)/)49933333$36=:8BBB?;;@;3?BBBBAA3:;7;;@@@8@AD@BABABAA00,08<>;AAB@DC@A@BBCDCBCCCBAB?BCA@=@AB@@@BA?C?;;9:>>:<<<@@<@;:9>>:>A:>?C=@?ACC>A7847AAAB3BC?BBB887?>@=@8=;9;6;6;<BAB?BCA@?CC@C@BBB=@@@=????AA@AAAABBCBBBFCB::9BBB>BBCAA>>@C@@@@-00:=
@ATNG8:00353:05124
GATGGTAGCGCGACGAGCGTAGACCCAGAAGATCAGGAACTCTAGAAGAATTCAGATTTTTAACACGAGAGTAAACGTAAAAAGAAGGTTTTACAAGACTCACGTTAACAATATTGCAGCAGTACGCACACAATCGAAGCGCAGTAAGGATGGCTAGTGTAACTAGCAAGAATACCACGAAAGCAAGAAAAAGAAGTACGCTATTAACTATTAACGTACCTGTCTCTTCCGAAACGAATGAGTACTATGTAGAGCTCTATACTAATCGAATCACGAAAGTCT
+
CCBB>BCDD@ABBBCCCCCCCCCDC=BBC@DDB@BC@C@BBCCCCD?CA?A?CCCCCCCA/C?CCCCCFCC::979BBCDCD5DF?C?CCC<EHIBJAABCAA00,0<>>;AFH@CCCABBCCCDCCCCBBB@BBAB?@@?CBBBB?BABBA>ADCCCCDA?DCCBBB@CC@BBC>BBBAA;B@>;99888(9?=@AAACB?>>;><??@B:>:=BBBB?BCEDDCE?A????8?AB?CBBBBBBBCCC@@@DBCCAAAAAA??:@BBB<AABAAAA<AABB
@ATNG8:00353:05153
GATGGTAGGCGAGAGTGAGACGCAGTACTCATTCGTTTCGGAAGAGACAGGTACGTTAATAGTTAATAGCGTACTTCTTTTTCTTGCTTTCGTGGTATTCTTGCTAGTTACACTAGCCATCCTTACTGCGCTTCGATTGTGTTCGTACTGCTGCAATATTGTTAACGTGAGTCTTGTAAAACCTTCTTTTTACGTTTACTCTCGTGTTAAAAATCTGAATTCTTCTAGAGTTCCTGATCTTCTGGCGCTCTGTCACGTCTGCTACCATCGAATCACGAAAGTCT
+
:;=B:=@>8<<9:445:;<=666>>>DDGCCC@CBCC=CC>A;@:9;AAD?CBBBB>A>AADB@C?AAAAAA<=B8A@>>?+BB<AAED<@?BC?BBBABB?BBBBBB?BCBBCAAA?A==:==@@@AA@A@;@;:;;>>>>=;;;:?@@@AAA@;>9<877-5.5<>?;;@@;175868'76=687878(8<>>E9??AB@?<7//)/999*99=8716;@@=HA@A868<A<>===>A<A?@7;;;???B>=>?===>@A;;;;?>88818A>>BBB<BAB@
@ATNG8:00354:05144
GATGGTAGTGTCAGTGCGCGTCGTCCAGAAGATCAGGAACTCTAGAAGAATTCAGATTTTTAACACGAGAGTAAACGTAAAAAGAAGGTTTTACAAGACTCACGTTAACAATATTGCAGCAGTACGCACACAATCGAAGCGCAGTAAGGATGGCTAGTGTAACTAGCAAGAATACCACGAAAGCAAGAAAAAAGAAGTACGCTATTAACTATTAACGTACCTGTCTCTTCCGAAACGAATGAGTACTGTATCTATGTGTGCGCTACCATCGAATCACGAAAGTCT
+
BCCC<@ACBBBB:;6;;ACCA<<>@;=BC?CCBBAB=B599>994;3<<:=:99787777'71739;;<<<:::23349999)9:5:4:;;4:???ABAA@A@@?9@=@@?BEGADCCABBHF;=;EBBCBB?BC;;7;AB>A@??;A?A;;8;BCABBBB?BBAA@@<9948A<1;8;;;379=878999:%:@;@BBBB<>>A1835:=A.818<:::=AA???BA?C?>??9;=<8=@A@ABBBAABBCBBCCCCBBBA=>AB<;;:>>6;;>>??@9=>==
@ATNG8:00355:05124
GATGGTAGTGTGTCTCTGAGAGTAGTACTCATTCGTTTCGGAAGAGACAGGTACGTTAATAGTTAATAGCGTACTTCTTTTTCTTGCTTTCGTGGTATTCTTGCTAGTTACACTAGCCATCCTTACTGCGCTTCGATTGTGTGCGTACTGCTGCAATATTGTTAACGTGAGTCTTGTAAAACCTTCTTTTTACGTTTACTCTCGTGTTAAAAATCTGAATTCTTCTAGAGTTCCTGATCTTCTGGGTCTCTCTCTCACGCACTACCATCGAATCACGAAAGTCT
+
CBAB8<>BA@ADDDDCBBBCBCCBBBBBBBCC@BBDE>BA?B@DECCBBC@@@ACC@C?CCCD@F@FBBBCBCHFACCCCC5CB>@@AC>BABB7;::89EAEBBB@A?ACCBBBCCACCC?B?BBBBBBBB>BABB?BCCCECBBC@@ACCBCE@D@@?AC@C@CDDB@AAFF@BBBBB9B?C<ABBBB0BCBBE>BADCCCCBBB@DDDF3IBBCC@C@DC@BBCDFBB@B@CCDCCC@BBCC>AAABBBABBBBBA@AB@@@@CCCCC@A@??;;;0;C@@
@ATNG8:00355:05158
GATGGTAGCGCGACGAGCGTAGACCCAGAAGATCAGGAACTCTAGAAGAATTCAGATTTTTAACACGAGAGTAAACGTAAAAAAGAAGGTTTTACAAGACTCACGTTAACAATATTGCAGCGGTACGCACACAATCGAAGCGCAGTAAGGATGGCTAGTGTAACTAGCAAGAATACCACGAAAAGCAAGAAAAAAGAAGTACGCTATTAACTATTAACGTACCTGTCTCTTCCGAAACGAATGAGTACCTCTCAGACGCTCGTCCTACCATCGAATCACGAAAGTCT
+
@@BB?BBAB@;:;CDCFDCCCDA@?;@BA?BBBCBB@C@BBEAAAC?BB?C@CCB?@===,=9??AABCBCBCB9@@;;;;;;#;5.58>>>2@@@:?A<BBBC;:8;@CD@CCC?CCBBCC@CGCBBCBBBD?CCDD?BBAABBBB?B?CCD????BBB??<?A@@??:7947>@;@B:9:9&3883333333#794<B<B@=AA;=?;?@AA384:?BAA>AA??9:99?>AAB>BBB>BC<;;@@<@AABAFBCBBA???@=A@A=A@AA@=@???9992:@@@
@ATNG8:00356:05150
GATTCTGCTCTGACTCTCGTACTCATTCGTTTCGGAAGAGACAGGTACGTTAATAGTTAATAGCGTACTTTCTTTTTCTTGCTTTCGTGGTATTCTTGCTAGTTACACTAGCCATCCTTACTGCGCTTCGATTGTGTGCGTACTGCTGCAATATTGTTAACTGTGAGTCTTGTAAAACCTTCTTTTTACGTTTAACTCTCGTGTTAAAAATCTGAATTCTTCTAGAGTTCCTGATCTTCTGGATACACTCATGTGCACCTACCATCGAACTCACGAAAGTCT
+
CCC>AADCBDBBCCCCGBBDCHEBBB@CCCE>CC@BAFHDCCCC@BBBDD@D@CCBB?B?BBD@993333(39;;=+:928333(3844.5885:?4777<77/3=7738:;6<<=7;=<=9=::==7;;AB=C>>;;;?;;:>=>9<;@-/.50582832....6...30...77.8,2+23333(..88;).-.888736./+.9;;)88=9:5:68=:=>>>:::3737///88(5574555778777777997715760---66(--357:>@:??>>
@ATNG8:00356:05168
GATGGTAGATATATGCACGCTCTACCAGAAGATCAGGAACTCTAGAAGAATTCAGATTTTTAACACGAGAGTAAACGTAAAAAGAAGGTTTTACAAGACTCACGTTAACAATATTGCAGCAGTACGCACACAATCGAAGCGCAGTAAGGATGGCTAGTGTAACTAGCAAGAATACCACGAAAGCAAGAAAAAAGAAGTACGCTATTAACTATTAACGTACCTGTCTCTTCCGAAACGAATGAGTACGTGTGACGTACGTGAGCTACCATCGAATCACGAAAGTCT
+
:;CB;><BA@;>>BCCDD>ABBB@?;?A@=?CCC@@?A?BBCCCCE?9;9:?BBAAAAAA2>?@B>??>ABBBC>A@A@@@@0@D?B?BCC:CCC@CAAACCC;;6;@BA?DAA=<00000?AACCCCCCCD?BBBB?BCDDAA@D@C?C::7;BABBCCF@BBBBBB?BC@?>??BBBBF>@>>;99::::%9@;>@ACCCCBA;A;@@@A<><>@CBA>ACBBBBB@C?BBB>BAA>ABBBBCCCAAABBB???BBBCBBBDAB=@9:::5:BBBBBB>BBBA
@ATNG8:00356:05169
GATGGTAGCGCACACATAGATACAGTACTCATTCGTTTCGGAAGAGACAGGTACGTTAATAGTTAATAGCGTACTTCTTTTTCTTGCTTTCGTGGTATTCTTGCTAGTTACACTAGCCATCCTTACTGCGCTTCGATTGTGTGCGTACTGCTGCAATATTGTTAACGTGAGTCTTGTAAAACCTTCTTTTTACGTTTACTCTCGTGTTAAAAATCTGAATTCTTCTAGAGTTCCTGATCTTCTGGGTCTCTCTCTCACGCACTACCATCGAATCACGAAAGTCT
+
;?>D??@@00/?<=@CDCCBBBBBCGCCCG?@5>>>:3;@<B@CCBCCAA=A?;AC@C@BCCC@D@CCDBBAB@@=@AAAA0AC@BBBH@CBBB@BCD@CF<;=BBBB@CCCCCCCC?BBC@C@CIFDBBBC@CBBB?AAAAAABBBBBBBDDCC@B@@?AEAG@CBBBBCFEE@DCCCC:DACACEGDC2AB;;;6;AAACEGHCB?BCCC5CAACI@C@CD@CBBCCCC>B>CCCBBB@ABBD>BBBCCCCCCBCBA@@@A@C@CCCCC?CCCCBBB>BCCB
@ATNG8:00359:05147
GATGGTAGACATATCGTACTCTCTGTACTCATTCGTTTCGGAAGAGACAGGTACGTTAATAGTTAATAGCGTACTTCTTTTTCTTGCTTTCGTGGTATTCTTGCTAGTTACACTAGCCATCCTTACTGCGCTTCGATTGTGTGCGTACTGCTGCAATATTGTTAACGTGAGTCTTGTAAAACCTTCTTTTTACGTTTACTCTCGTGTTAAAAATCTGAATTCTTCTAGAGTTCCTGATCTTCTGGTATACACACTCGCTCGACCATCGAATCACGAAAGTCT
+
:::;:CABACBBBBDFCGFCCCBBCCDFEB@@=@@@?9AB=A>BCBEDDD@CAABC@B?CBBB?B9BBBABAA?@?BBECC3CB=A9:9,7=?=>BBB@BC<??AB?><?BBB@?AA=A>@;>;A>>>A>>>=A==<;@@AA=>>A>=<>???@A<@>><>A<?<?AA@AAA==8<:;;;/:4;188BCB/>>?DD;>==;::<=@@<=@@@,9///=494?A<@@A>>>A=B<??@ABB7;;;7::///==A>>>@@@>>>@<@====8=<99;;=067:=
@ATNG8:00361:05149
GATGGTAGCGCATATCAGCGCAGCCCAGAAGATCAGGAACTCTAGAAGAATTCAGATTTTTAACACGAGAGTAAACGTAAAAAGAAGGTTTTACAAGACTCACGTTAACAATATTGCAGCAGTACGCACACAATCGAAGCGCAGTAAGGATGGCTATTGTAACTAGCAAGAATACCACGAAAGCAAGAAAAAAGAAGTACGCTATTAACTATTAACGTACCTGTCTCTTCCGAAACGAATGAGTACTGCGTCTCACTCTCGCCTACCATCGAATCACGAAAGTCT
+
ABBE>AADCCDCBDCCBBCBBCBBB<B@@<AABBCC6;6;AA@@@B@;;8;?AA@BABAA0B9;;CCCCJCCCI>BBBBELD5BB@C8;;;.;BB>A<;<::@:;49:??469@?BACBB@@@@AABB@@BB?BABA?BECCCFBB@C@CAA?ABBB@CCC?BBCDBB@CB?BBB>AB???9;>>:99::::%9A;@ABBBDBBA=A=@@@@9?;?=BAA>BCBBBCC@C@CBD>CAG?@@CBBABBA??;;;C@@@CCBBC@C<;9;BA@A?A>@@;;;0:@@?
@ATNG8:00366:05148
GATGGTAGTACATGATAGACGACACCAGAAGATCAGGAACTCTAGAAGAATTCAGATTTTTAACACGAGAGTAAACGTAAAAAGAAGGTTTTACAAGACTCACGTTAACAATATTGCAGCAGTACGCACACAATCGAAGCGCAGTAAGGATGGCTAGTGTAACTAGCAAGAATACCACGAAAGCAAGAAAAAGAAGTACGCTATTAACTATTAACGTACCTGTCTCTTCCGAAACGAATGAGTACTGCGTCTCACTCTCGCCTACCATCGAATCACGAAAGTCT
+
BBBC@CCCBBBC@@@BBBBCCCCCC?CCC@CBCBBB@C@CBCBABC?BB?B?BBCBCCCC5D@ECCCCDCCCCD<BBCCDDD5BB?B?BDE;CCC@CBCCCCC::8;@CC@ECC?BDDCCCCCBCCCCBBBD@CCBB>AACCBBBB?B@CBB?BCCFDBBB?CBBBBD@CB?BCC>AABBA:A>>9>AABB3BC@CA@ADCCAA>B?BBBC=?<?CCAA?@B;;;BB@C@CDD<BBD?BBBBBBCAAAABBAAAB@BBBAA>A@@<@BBAA?BBBBCCC=B@A@
@ATNG8:00366:05169
GATGGTAGGCGACATACATACGCGCCAGAAGATCAGGAACTCTAGAAGAATTCAGATTTTTAACACGAGAGTAAACGTAAAAAGAAGGTTTTACAAGACTCACGTTAACAATATTGCAGCAGTACGCACACAATCGAAGCGCAGTAAGGATGGCTAGTGTAACTAGCAAGAATACCACGAAAGCAAGAAAAAAGAAGTTCGCTATTAACTATTAACGTACCTGTCTCTTCCGAAACGAATGAAGTACTAGAGTCAGAGCAGAGCTACATCGAATCACGAAAGTCT
+
<??A?BAB@DBCCBBBDCFFBCBCCABBF@CCCAAA@B?B@AAA;;79@;@=??;55555$5.55;<<666==?3;945999*9A;B=BBB;CCGACCBBA@BAA<@?AA<@@B?BBCCEDCBCBBBBBBAA<AB@@<@@A@C;<;<A>B;;6;@BABDCG?BBBBCC>??=@@@8<<999+7;;8889999%9;:9A1848A;?:@69/0/6;=;000/<;995777171<7;8;99/6//)/6658;=A=:::AAABBBB@B>>@@>>8818>889==6=>>B
@ATNG8:00367:05146
GATGGTAGGCGAGAGTGAGACGCAGTACTCATTCGTTTCGGAAGAGACAGGTACGTTAATAGTTAATTCGTACTTCTTTTTCTTGCTTTCGTGGTTATTCTTGCTAGTTACACTAGCCATCCTTACTGCGCTTCGATTGTGTGCGTACTGCTGCAATATTGTTAACGTGAGTCTTGTAAAACCTTCTTTTTACGTTTACTCTCGTGTTAAAAAATCTGAATTCTTCTAGAGTTCCTGTTCTTCTGGGCTGCGCTGATATGCGCTACCATCGAATCACGAAAGTCT
+
AABC?DDD@CCCDBBABBBA966?>ACB@9:616A??;=>25.4?@@<@@8<AA@@<A?ABAA=B6;48:99;<6<><><,<=888991998<39,0;400*//69:;6//:999=?8794>B@CBBBBBBB@BCCC?@A====???AC????==8<==8<?8=:=>>>???>=:=@@@@3?:?8==>??/???AA3869<9<=C??6====='<=<?B=@<??:?@@9777.3288=8==8:7:A8@:99=<<773:::;BBABB>AA@AB?BACC99929>99
@ATNG8:00368:05132
GATGGTAGCGCACACATAGATACAGTACTCATTCGTTTCGGATGAGACAGGTACGTTAATAGTTAATAGCGTACTTCTTTTTCTTGCTTTCGTGGTATTCTTGCTAGTTACACTAGCCATCCTTACTGCGCTTCGATTGTGTGCGTACTGCTGCAATATTGTTAACGTGAGTCTTGTAAAACCTTCTTTTTACGTTTACTCTCGTGTTAAAAATCTGAATTCTTCTAGAGTTCCTGATCTTCTGGACGACGCGCACTGACACTACCATCGAATCACGAAAGTCT
+
45<=5;;DBBBCCCB@AACCCBAAABCA@@BB?;;;C=CE@CBC=BBCCC?AABBC@B@BBBB8;6;CBB@@@AA7;<BAA,AB79:BC<BCBB?BA@=@C9;;EC@A?BIEECCCC@CCC>A=B;::BCBC@CCEF@BBBBBBBBBBAAAABBB@CCE?BB@B@BBA@@DA@@?B;;;;6;?E@CCDDD5CCCCC>CCDBCCCICD@DEDE5HBBBC<A<A@<@@@@C;;7;?BAA@@@=@@B@CBBBBAACCCAAAEGEDBBBAB@@@C@CCBBBDD?CBBB
@ATNG8:00369:05147
GATGGTAGCTCTGCTCTGACTCTCGTACTCATTCGTTTCGGAAGAGACAGGTACGTTAATAGTTAATAGCGTACTTCTTTTTCTTTGCTTTCGTGTTATTCTTGCTAGTTACACTAGCCATCCTTACTGCGCTTCGATTGTGTGCGTACTGCTGCAATATTGTTAACGTGAGTCTTGTAAAACCTTCTTTTTACGTTTACTCTCGTGTTAAAAATCTGAATTCTTCTAGAGTTCCTGATCTTCTGGATACACTCATGTGCACCTACCATCGAATCACGAAAGTCT
+
AACC@BCBBB=<>=@@@ABBCCCBBBECBCBCABCAB=BB@B@CCBBAAAACFCCCAH@BBBC>CBDCC@A00/:477777'///)445;2;>>9925525969;;;>>:@CCCCBBB?BBA9<8;CCDCCBB?CDBB@CCCBCCBAABBBBABAB=@@@?AA@E>AA;;;BCCC=@9:::-5;@;99:::*;CBCC?B<<;BB;::929999'94499;>?B@<@A@@??A?B?BCBA@@?BAC=AABBCBBBB@@@AAAA?BBB>ABACE?AABBBBB=BDCC
@ATNG8:00371:05148
GATGGTAGCTCACGTACGTCACACGTACTCATTCGTTTCGGAAGAGACAGGTACGTTAATAGTTAATAGCGTACTTCTTTTTCTTGCTTTCGTGGTATTCTTGCTAGTTACACTAGCCATCCTTACTGCGCTTCGATTGTGTGCGTACTGCTGCAATATTGTTAACGTGAGTCTTGTAAAACCTTCTTTTTACGTTTACTCTCGTGTTAAAAATCTGAATTCTTCTAGAGTTCCTGATCTTCTGGACGACGCGCACTGACACTTCCATCGAATCACGAAAGTCT
+
CCBA@BCDE?<ABCBBBBBBABCCCC@@@B@@=@AAB<AA?ADCCCBCCC@BBBBB@B@BBCC?C@CCCABBBBB=BBDCD1;:?A???7>@AB=??B?BA7:99@9938>?>??BB?BBB??<>>>@@>>?;AAAC=<<<ABBB<;<=AAA>>=8=::5;A<A=>>>>>=@>>:>???>2>8=5;;??@.==<<<.655//.9558;AABA/B;:9@8=4::=A>>>>>>=A=AA=:::/--=4----//>??;;;?>>>>=:==A@@>>;>>>=;::1;>>=
@ATNG8:00372:05164
GATTAGCACGAGTCACTCATATCCAGAAGATCAGGAACTCTAGAAGAATTCAGATTTTTAACACGAGAGTAAACGTAAAAAGAAGGTTTTACAAGACTCACGTTAACAATATTGCAGCAGTACGCACACAATCGAAGCGCAGTAAGGATGGCTAGTGTAACTAGCAAGAATACCACGAAAGCAAGAAAAAAGAAGTACGCTATTAACTATTAACGTACCTGTCTCTTCCGAAACGAATGAGTACTGCGTCTCACTCTCGCCTACCATCGAATCACGAAAGTCT
+
DLD;BBCBBBBCCCCCBCCCBBB?BBD@CCC@BB?C?CCCCCCC?BB?B@CDBBCCCE5B@BBBCCCCCCBB=BAABEDD2DD@H@BBB:BBC?BCAAACC;;;;AGC@JAA>AACCCCCCCCCBBBBBC@BBBC>@@CCBBBA@C?C@A>@DCCCDBB?AABDCC?BB@@>@999BBB=A>?;999999%9@;=99:CCAAB:?<?@BA<?<?BEBB?BEBBBBB?B?CCD=BAA?BBECBBBBBBB@@@BBBBBBCCD@CCC?BBBBB?BCCCCDD?CAAA
@ATNG8:00373:05124
GATGGTAGCTCGCTGATGATATCTCCAGAAGATCAGGAACTCTAGAAGAATTCAGATTTTTAACACGAGAGTAAACGTAAAAAGAAGGTTTTACAAGACTCACGTTAACAATATTGCAGCAGTACGCACACAATCGAAGCGCAGTAAGGATGGCTAGTGTAGCTAGCAAGAATACCACGAAAGCAAGAAAAAGAAGTACGCTATTAACTATTAACGTACCTGTCTCTTCCGAAACGAATGAGTACACACTCTCATATGACACTACCATCGAATCACGAAAGTCT
+
::<=9ABA@<===DCDDBBBBCCCCBGCCABBB;;;<@;>AA:;9@<;@<><99773888'828;8:;:;;373.739B>??+<?;>.999*9@A>AACABBB@A?@@CC?BBB@CEBBCCCCCCCCAA@CB=@@;;6;AAACDBB?C@C;;:;ABBCD@?ACDDCCC@DD@;<;?BA@A@;@>><999::):B?BDCCCBCDD?C?AACD@C@BBBAA?AABCBBB@C?AAB<BBC@CCA??>BBBBBBBBAAAABEDCBCBDB?BABBE?DB@A@@@;ACBB
@ATNG8:00374:05138
GATGGTAGGAGACACGTCTCACACGTACTCATTCGTTTCGGAAGAGACAGGTACGTTAATAGTTAATAGCGTACTTCTTTTTCTTGCTTTCGTGGTATTCTTGCTAGTTACACTAGCCATCCTTACTGCGCTTCGATTGTGTGCGTACTGCTGCAATATTGTTAACGTGAGTCTTGTAAAACCTTCTTTTTACGTTTACTCTCGTGTTAAAAATCTGAATTCTTCTAGAGTTCCTGATCTTCTGGGTCTACGCTCGTCGCGCTACCATCGAATCACGAAAGTCT
+
CBAB?CCC@BBBCCBBBBBCCDCCCBBBDCAA?ACCC=CC@B@BBBBCBB@CCCBA>A?BBBB?B@CBBDBCB=C>ABDDE3CB999@A5ABBB?BCC?BB798ABBB?BBCCBBBC?BBA;A;?@@DA<<<=BBAA;>>@?@AA@@@A??AAAA;<<<;AA;A=BAAAAAA@@;;;;==/=8=8=???>/=>666079:///<9:=9====.=BBBB:?9;;5;>??;;;<@=BAB>>>:=?AA:@?BB@@@???===AAAAAD;??@@A<@@@>>=<7=A>:
@ATNG8:00376:05125
GATGGTAGTATAGAGCTCTACATAGTACTCATTCGTTTCGGAAGAGACAGGTACGTTAATAGTTAATAGCGTACTTCTTTTTCTTGCTTTCGTGGTATTCTTGCTAGTTACACTAGCCATCCTTACTGCGCTTCTATTGTGTGCGTACTGCTGCAATATTGTTAACGTGAGTCTTGTAAAACCTTCTTTTTACGTTTACTCTCGTGTTAAAAATCTGAATTCTTCTAGAGTTCCTGATCTTCTGGGTCTACGCTCGTCGCGCTACCATCGAATCACGAAAGTCT
+
CCCC=ABCCCCCBBBBCBCCDCCCCBCDDD99;:CCC>CC?B?BBBCDCC?ABBCB?B=AABB?C?CCBABBBCC?BBCCC/AA?CABB<>?CC?AAC@DE587?BBB?BBBBB>@@;A=?:?<AAA>>>>>=AAAA9>==8:8>???AAB@@??<???<BB=A=A@@@@B@??<?>?>>2>9<98////(/<333)--7---976;<@@@>/9@@@B<A<@@<@@@D;;;=B;>>??AA;?>BB:AAAB>>>AABBB;:;;;;B=???@@<@@@@@@C:B===
@ATNG8:00379:05123
GATGGTAGTGTCATATGAGGTGTGTACTCATTCGTTTCGGAAGAGACAGGTACGTTAATAGTTAATAGCGTACTTCTTTTTTCTTGCTTTCGTGGTATTCTTGCTAGTTACACTAGCCATCCTTACTGCGCTTCGATTGTGTGCGTACTGCTGCAATATTGTTAACGTGAGTCTTGTAAAACCTTCTTTTTACGTTTACTCTCGTGTTAAAAATCTGAATTCTTCTAGAGTTCCTGATCTTCTGGTAGAGCGTGCATATATCTACCATCGAATCACGAAAGTCT
+
<<<B@A;;<CEBB=@<<;A>ABBB@@BB666?BCCC>BA?C@EDBCCCC@BBBCB?B6;9>@9==?999BCB@A;=@@@@@';976DEE@BBBC?CCCACE?BABBDC?CAAABBCC?@A@=A@ECBBB@@@9;;BB?CCCCAA@CCCBCCCCBB@BBB>BB?B?BABCBBBBB>@ABDD7C9:;9CGGJ5AABCD?IBAACCB;;;4;;;;*;;;9;4;4:A>ABBBBBB?C>@A@@@@<@@C<ABCCDD;;;BABBA;;::;9?C@@?B?BCCBBCC>BBBB
@ATNG8:00379:05130
GATGGTAGGAGACACGTCGCACACGTACTCATTCGTTTCGGAAGAGACGGGTACGTTAATAGTTAATAGCGTACTTCTTTTTCTTGCTTTCGTGGTATTCTTGCTAGTTACACTAGCCATCCTTACTGCGCTTCGATTGTGTGCGTACTGCTGCAATATTGTTAACGTGAGTCTTGTAAAACCTTCTTTTTACGTTTACTCTCGTGTTAAAAATCTGAATTCTTCTAGAGTTCCTGATCTTCTGGGCTGCGCTGATATGCGCTACCATCGAATCACGAAAGTCT
+
CCBB?BBC@BBBBCCCBBBBCCCDBBDCCEBB?BCCC>CC@CBCBBCCCC>CCD@@>A@BBBC?C@BBBBBBDDE?DEDDD3CC?CCCE?DCBB?BCG@CC@BABHCC@CCCCCBAA?BCC?B=BBBBA@?@@BDBA>BBBCB@B@CCBBBBBBB@BBB@BB?B?B@@@ACAAA=AAADD5A<A;>>AAA/AAAAA5<::788?>??<@@@@/@AAAC;@=@A=A@AA====A<AAAA@@377DD:@677E@=>=AC???>>>@A<????A=AA===<<1;:::
@ATNG8:00379:05135
GATGGTAGAGAGACTGTAGCGCACCCAGAAGTCAGGAACTCTAGAAGAATTCAGATTTTTAACACGAGAGTAAACGTAAAAAGAAGGTTTTACAAGACTCACGTTAACAATTTTGCAGCAGTACGCACACAATCGAAGCGCAGTAAGGATGGCTAGTGTAACTAGCAGAATACCACGAAAGCAAGAAAAAAAGTACGCTATTAACTATTAACGTACCTGTCTCTTCCGAAACGAATGAGTACCTCTCAGACGCTCGTCCTACCATCGAATCACGAAAGTCT
+
;?DG@CCBBBDDBBBBCDCDCBBBD>DDD?CAABC@B@BDDCCCC?BA?B@CCAAACDD2C@BBBAAACCCDD>CB9:888(7?9?:@AA6BBA?B???BBECC?A=@A<>>>5>@@@@@AAA::9AAAA@:??>>9>>>>>???;?;>>A;>@>@@A>>9@A@@BBBC@BBB?BCBBB>BB@<>><>>>>#;>>?B=888<@:====,/,/<<<<7@>>>@@@;>;>??9??B=A>>>BBB=A@@AAAAA=AAAA@@;?<<8<ABBB?CBBB?>?:>999
@ATNG8:00383:05135
GATGGTAGATACTCGCTGATACACCCAGAAGATCAGGAACTCTAGAAGAATTCAGATTTTTAACACGAGAGTAAACGTAAAAAGAGGTTTTACAAGACTCACGTTAACAATATTGCAGCAGTACGCACACAATCGAAGCCAGTAAGGATGGCTAGTGTAACTAGCAAGAATACCACGAAAAGCAAGAAAAAAGAAGTACGCTATTAACTATTAACGTACCTGTCTCTTCCGAAACGAATGAGTACATAGATATACGTATAGCTACCATCGAATCACGAAAGTCT
+
::;;9B>BBB=BBAAAACCCBACCD>CCB?CCCBBB@B@BBBBB:97:A?B?BBBBBCDC1@579@@AAAABDD>74;B>==0=9909BB7BBB@CAACBBB@A>A?CD<@@A>ABCCDCCCCCCCBBBBG@CBBB@BB?BB;;8;?BBB@CCBBBC@@?@BAAAA>::58?93833333&399,338888$370788<:<<:B?B>>8:84949:9979===>?BC?B?ACF@C>><>BAAABBBCCBAA=AC>;;;=====8508>==>8>><@;<<5;:55
@ATNG8:00383:05165
GATTCAGATAGTCTATAGTACTCATTCGTTTCGGAAGAGACAGGTACGTTAATAGTTAATAGCGTACTTCTTTTTCTTGCTTTCGTGGTATTCTTCTAGTTACACTAGCCATCCTTACTGCGCTTCGATTGTGTGCGTACTGCTGCAATATTGTTAACGTGAGTCTTTGTAAAAACCTTCTTTTTACGTTTACTCTCGTGTTAAAAAATCTGAATTCTTCTAGTAGTTCCTGATCTTCTGGGATGTGTGCGACAGTGCCTACCATCGAATCACGAAAGTCT
+
DCC@BBBCCCDBBBCCCCCAA@B00)/;;;3;;6=:>CCECCD?A??BC?F=??BD?C?BCCCCDBAA:;;;;;)9B8???C><<=>555;6:?=;<;;B@BBB=?>A@<>>?8=6878>>A@B788CA8>=8733:77777A9;9;486847:/7-2252777337(332522$227255555(5699@6?977@AA=65,/::::%:..//171/5.4:9///66166::;9=7+/0>>4>0///65---------(-6839=3736:??@@@B547@@
@ATNG8:00384:05124
GATGGTAGCTCACGTACGTCACATGTACTCATTCGTTTCGGAAGAGACAGGTACGTTAATAGTTAATAGCGTACTTCTTTTTCTTGCTTTCGTGGTATTCCTGCTAGTTACACTAGCCATCCTTACTGCGCTTCGATTGTGTGCGTACTGCTGCAATATTGTTAACGTGAGTCTTGTAAAACCTTCTTTTTACGTTTACTCTCGTGTTAAAAATCTGAATTCTTCTAGAGTTCCTGATCTTCTGGACGACGCGCACTGACACTACCATCGTCCGACTAAAGTCT
+
ACBB?BCBBBBCDDDCBCCCBCC@@@CCCC:9::CCC>CC@C@CCBBBCB@CCCCC?C?BBCE@C@BAACCDCCC?BBBBB3BB>BBBB=BCDC@CAC?B?AAABCCC?AABDCBBB@BBB?B?BBDCAAAA:??@@8;;@??@@@A@@@A?>>>=>>><@@<@<@>>>A@AAA::<<9<,<9>8?;<==,<<999+--7---;:8=:>>>=*9888A6@5>@;@@>A???=B<@@@A@@<>>><A>>>>A???@>>>C=====<7<:::>><@AA===8>A@>
@ATNG8:00384:05152
GATGGTAGCGCACACATAGATACAGTACTCATTCGTTTCGGAAGAGACAGGTACGTTAATAGTTAATAGCGTACTTCTTTTTCTTGCTTTCGTGGTATTCTTGCTAGTTACACTAGCCATCCTTACTGCGCTTCGATTGTGTGCGTACTGCTGCAATATTGTTAACGTGAGTCTTGTAAAACCTTCTTTTTACGTTTACTCTCGTGTTAAAAATCTGAATTCTTCTAGAGTTCCTGATCTTCTGGGTCTCTCTCTCACGCACTACCATCGAATCACGAAAGTCT
+
55<>8<BCBBBBBBCCCCFGEGC;;;CB;;@C@BBCB=AB?C:;6CC@CEACCDBB@B=A@9:6949@>@;B==@<???<=,00,089;8?>??466@:>@899;BAC?BBBBCBBC@C;;7;?ABBBBBBB?;;;B?CCCCCCBBB@@@B@A@C@CBB>BB?B?BBBBBBBBB>AAAAA7A>B5;<;;;*;AABC?BBBCJFEABA5;;;;*;@@;;5;<@@=@BBBBDB?B?BCC;;<@DFEH@DCCBBA@@A@@;;;CAABB?BCBDB?@@AA;;;8;CBA
@ATNG8:00388:05137
GATGGTAGACACGTGTGCTCTCTCGTACTCATTCGTTTCGGAAGAGACAGGTACGTTAATAGTTAATAGCGTACTTCTTTTTCTTGCTTTCGTGGTATTCTTGTTAGTTACACTAGCCATCCTTACTGCGCTTCGATTGTGTGCGTACTGCTGCAATATTGTTAACGTGAGTCTTGTAAAACCTTCTTTTTACGTTTACTCTCGTGTTAAAAATCTGAATTCTTCTAGAGTTCCTGATCTTCTGGGATGTGTGCGCAGTGCCTACCATCGAATCACGAAAAGTCT
+
55>>9<ABBBC@@@B;9:@CA@ABJBBBBCCCACCCD>DD?D@CBCBCBB@BBCCA?B?CBAB?B=??BCBBAAA?BBDDD3BB?BBBB>BBBB?AAB?BC>7759AA?BBBCDBBB?>>>=A=DAAAAB@@:>>AA:>>AA@@???AAAA@??A<@@A<@@=A<@@@@AAAAA<???BB;B7:7:BEED/>>>>>7>???AAA@@@;@@@@/@=<=A;A;??<A@@@?@@<A<AA@@::76;==1;///===A??AA@@@:???==:;;>=><<=7777)8<<=
@ATNG8:00351:05210
GATGGTAGTGTGTCTCTGAGAGTAGTACTCATTCGTTTCGGAAGAGACAGGTACGTTAATAGTTAATAGCGTACTTCTTTTTTCTTGCTTTCGTGGTATTCTTGCTAGTTTACACTAGCCATCCTTACTGCGCTTCGATTGTGTGCGTACTGCTGCAATATTGTTAACGTGAGTCTTGTAAAACCTTCTTTTTTTACGTTTTACTCTCGTGTTAAAAATCTGAATTCTTCTAGAGTTCCTGATCTTCTGGGTCTCTCTCTCACGCACTACCATCGAATCACGAAAGTCT
+
55;<:=BBCBCBBBCDCCCBBACBCCDCBBBB?B9998;B@C@CCBBCBCACFC@A?A?CDCB?B@DCEBDCDCC@@>>>>@'@@=@>AA;@ABB>BBB=AA=AAAI;<<0<CCCDE;;;;CC@C?ICHHCCBA?@AAA>BCCCCBCBDCCBBBCBB?BBB?BB?B@BBCCCBCBB?A@@@@6;7;>BBCCCCC#EBBBDD<DBBCCCCCCCBCDCC3C@@BB?B?;;;;CBDC@@<@<<>>@00+0<<<9ACCBAAABBBBBBB@@@@@=@CDFD@DC@@@AA<A;;;
@ATNG8:00354:05174
GATGGTAGTACATGATAGACGACACCAGAAGATCAGGAACTCTAGAAGAATTCAGATTTTTAACACGAGAGTAAACGTAGAAAGAAGGTTTTACAAGACTCACGTTAACAATATTGCAGCAGTACGCACACAATCGAAGCGCAGTAAGGATGGCTAGTGTAACTAGCAAGAATACCACGAAAGCAAGAAAAAAGAAGTACGCTATTAACTATTAACGTACCTGTCTCTTCCGAAACGAATGAGTACTATGTAGAGCTCTATAATCGAATCACGAAAGTCT
+
CABB@CCBB@@@BB=>>==BBDBBBGD;:;;D@@<<+0,/;;;:<@:@@=?>@@>:::;;*:=@ACAA>@00/<3:///<=@8??:?;???2>CD<@C;<:BB>><?<@??ABA?A@AFCCBBCCBAADCCB@CCBB=@@CCCCBB?CACBC@CBCBDCCC?BABCDC?CC>AAB@@A>>>7???:?@@@@A'@@=9:79AAABB@B?BBA>:=;>>C;<7<BBBBBD?@?@BC>DCC@BCCDCCBCCAAABBAAACB>>?B?BBCC@BB@>887-8;;;
@ATNG8:00354:05175
GATGGTAGCTATACGTATATCTATGTACTCATTCGTTTCGGAAGAGACAGGTACGTTAATAGTTAATAGCGTACTTCTTTTTCTTGCTTTCGTGGTATTCTTGCTAGTTACACTAGCCATCCTTACTGCGCTTCGATTGTGTGCGTACTGCTGCAATATTGTTAACGTGAGTCTTGTAAAACCTTCTTTTTACGTTTACTCTCGTGTTAAAAATCTGAATTCTTCTAGAGTTCCTGATCTTCTGGGATGTGTGCGCAGTGCCTACCATCGAATCACGAAAGTCT
+
DCCC@CBBBBCBBABBDDCEBDCCCDBBBDCC@CCDD>DD?D=@ACDDCC=BBCCD=B=CCCC?B<@@CCBBCCC?BBBBB3BB>>>BD>BAAA<AAB?CC787ACCC?BBCCBA@@>ABB>A7<>A@AA==7=@AA8<<=>A>==?@A@@???A<???<AA;?;@AAAAAAAA;??CDD5A<A:>>AAA/AA@>>7@::::;?<><4:;:;+;=>?A=A=@A<AAAA@>>:><>>BA@@766=@6=///>98:;;AAAAA:@@B=@>=>=;=>=AAAD:A=>>
@ATNG8:00354:05192
GATGGTAGACATATCGTACTCTCTGTACTCATTCGTTTCGGAAGAGACAGGTACGTTAATAGTTAATAGCGTACTTCTTTTTCTTGCTTTCGTGGTATTCTTGCTAGTTACACTAGCCATCCTTACTGCGCTTCGATTGTGTGCGTACTGCTGCAATATTGTTAACGTGAGTCTTGTAAAACCTTCTTTTTACGTTTACTCTCGTGTTAAAAATCTGAATTCTTCTAGAGTTCCTGATCTTCTTGATATGAGTGACTCGTGCTACCATCGAATCACGAAAGTCT
+
@A:605=<<@=A<==>?CCCCCCCEC@@@<AB?CCB?8=B?A>BB:;9CA:>?:::2=3839949=>BBABBBBB>;:;;;+39>?>>A9878A>BBF@CB99:BBBB?BECB???@<@@@:=:>??;;;;;=AAAD:>>@@A>>>>>@@@A@@@<788:>?5;7;@B@@@@?>156<==.@9=:>=DDD/A>@?B;B?>888D:9:7<===,//6:=6=;??<?AAA>>=<A<A>>>:;5;>:>@??>>?>=>AA>>>>>9779*-----066:===>7===:
@ATNG8:00355:05192
GATGGTAGTGTGTCTCTGAGAGTAGTACTCATTCGTTTCGGAAGAGACAGGTACGTTAATAGTTAATAGCGTACTTCTTTTTCTTGCTTTCGTGGTATTCTTGCTAGTTACACTAGCCATCCTTACTGCGCTTCGATTGTGTGCGTACTGCTGCAATATTGTTAACGTGAGTCTTGTAAAACCTTCTTTTTACGTTTACTCTCGTGTTAAAAATCTGAATTCTTCTAGAGTTCCTGATCTTCTGGTAGAGCGTGCATATATCTACATCGAATCACGAAAGTCT
+
CCBB?BBCDCCCDB@BCCDABADCCCBCCCCD@CBBB>BC?C@CCBBCA@?@DBBC@FIGEEC@C@CCCCDECCB?A@AAB0AA<@@A@;@DBB?AAD?CD?;;;CFI@CCCCBBDM@BAB@C@GCCCBA@A>BBCC@CCCCCCBBDA@@@@@@C@CCC?BC@C@BBCBBBBCD@CCCDD<C@C?BCDDF5CC;;;6;CCBCCCBAA5;;;;*;BBCG@C@CC@CDEDDAA?A@BBCBBB@BBC@CFCBBBBBBBBBCCCCCABBBBBBB>AABB@@@;@AAB
@ATNG8:00357:05207
GATGGTAGTACATGATAGACGACACCAGAAGATCAGGAACTCTAGAAGAATTCAGATTTTTTAAACACGAGAGTAAACGTAAAAAGAAGGTTTTACAAGACTCACGTTAACAATATTGCAGCAGTACGCACACAATCGAAGCGCAGTAAGGATGGCTAGTGTAACTAGCAAGAATACCACGAAAGCAAGAAAAAAGAAGTACGCTATTAACTATTAACGTACCTGTCTCTTCCGAAACGAATGAGTACAGAGAGTACGATATGTCTACCATCGAATCACGAAAGTCT
+
8:<=?CBCCCDBBBBB??>:0//9:7:<>9=>>9961645A<;944844.43334555555#55)5999;=;<;;;0:@;;;;;*:B>A5;;;.;:;?BBD;;;?@A5;8:D>A@@>?DC??@BB@@@BCCCCA@AA00-0>>@AFBB@C@C;;;:DGDCCCC@CBCBBA>AA=@??:=>9::/8<<8999999%9;:;948<<BA:>;?88>A<?>?CBB@?@C;;;CC?B@BCD>CDD@C@?@CBBBBCCAAABBBBB>?>>>>BB?BCBBB?BB>>::9/::88
@ATNG8:00359:05194
GATGGTAGTGCGTGAGAGAGAGACCCAGAAGATCAGGAACTCTAGAAGAATTCAGATTTTTAACACGAGAGTAACGTAAAAAGAAGGTTTTACAAGACTCACGTTAACAATATTGCAGCAGTACGCACACAATCGAAGCGCAGTAAGGATTGGCTAGTGTAACTAGCAAGAATACCACGAAAGCAAGAAAAAAGAAGTACGCTATTAACTATTAACGTACCTGTCTCTTCCGAAACGAATGAGTACACATCGTCGTGTCGTGCTACCATCGAATCACGAAAGTCT
+
45<<8==;65=<<55599::<>==>6;9965555/:5;2///8779655257989:9989'889334<93333/3=?A?>>1BB@C@CFC:BBB=@9<99665;5;.558666:===<==666<E@999955:@@A8<94444435:3//)/)//:88:<=9544<440495555(---55,568588;;;;&883----56;;;4942222.5.58;995:544;;<6;4333(3882333?@77777@>>?A:98:30/6///95668:<6;888888.7777
@ATNG8:00366:05188
GATGGTAGGCGTGTGAGAGTCTGCCCAGAAGATCAGGAACTCTAGAAGAATTCAGATTTTTAACACGAGAGTAAACGTAAAAAGAAGGTTTTACAAGACTCACGTTAACAATATTGCAGCAGTACGCACACAATCGAAGCGCAGTAAGGATGGCTAGTGTAACTAGCAAGAATACCACGAAAGCAAGAAAAAGAAGTACGCTATTAACTATTAACGTACCTGTCTCTTCCGAAACGAATGAGTACGATGAGATCTCGTGTGCTACCATCGAATCACGAAAGTCT
+
>CCC?BCC@BB@BBBECBBBCB;;;26CI@BCCCAA?A?@ACB;;;?;;8;@BC@<;;;;);:@?????CCBBB>BBCBBBB3??>??BED;CBB>AC@@@==00*05:>99/9176<<???@@A@@@@?@D=A>>><668A=;8818:??C@EAAAABAA?BAAA@@<??9??A<???BA;@?=99::::(:A<>>AA>>>AA<@<@@>>8<6<99:;3:;<=>>>=B:>>@7?AA=>@;;0//9==>BBB=88AAB?===ABB<AABAA>@A=<:;;3;>>>
@ATNG8:00368:05185
GATGGTAGCGCACACATAGATACAGTACTCATTCGTTTCGGAAGAGACAGGTACGTTTAATAGTTAATAGCGTAACTTCTTTTTCTTTGCTTTCTGTGGTATTTCTTGCTAGTTACACTAGCCATCCTTACTGCGCTTCGATTGTGTGCGTACTCTGCAATATTGTTAACGTGAGTCTTGTAATACCTTCTTTTTACGTTTACTCTCGTGTTAAAAATCTGAATTCTTCTAGAGTTCCTGATCTTCTGGCTCTCGTAGACAGATACTACCATCGAATCACGAAAGTCT
+
;>BC?BBAAA@BCECBBBCCFMBBCCCB=<;;7666>4==;?5;<@;;;A6555555)45::44.5.59979//)/;)//<<<+<<;+4-55(---5838/33(3616///;A<A@CBAABJADBB>@?CBBBBC;;5;C;;5;BB@AABBBBBBBAAA6;;:;@B?B?CBA@@@@@?;?::49998=999999$99;<=0699555555;.5555$59955167=<666690/;)/)/;9///,44@8@=@@?@AB@@AABCCCCCCC@C;;;B?BB;;;BB=DCCC
@ATNG8:00368:05212
GATGGTAGGCGAGAGTGAGACGCAGTACTCATTCGTTTCGGAAGAGACAGGTACGTTAATAGTTAATAGCGTACTTCTTTTTCTTGCTTTCGTGGTATTCTTGCTAGTTACACTAGCCATCCTTACTGCGCTTCGATTGTGTGCGTACTGCTGCAATATTGTTAACGTGAGTCTTGTAAAACCTTCTTTTTACGTTTACTCTCGTGTTAAAAATCTGAATTCTTCTAGAGTTCCTGATCTTCTGGGTGCGCTACAGTCTCTCTACCATCGAATCACGAAAGTCT
+
56>>:>AA?BCBCCCCCCCC;9;CGCBBCC;;:;BBC>CLAB@BBCBDBB?BBDCB?B?BBAA@B?BBBCCBBBD?BCCCF3BB>@@BC5;AAB?AAA=??<??ABAA>ABBBBB@@?BAA<>;@@@@A???<A98:;@@A?=>>AA>>=@>>>D=AAA=AA<A<?@@@@?@@A<>>>AA3>:>9==<<;+<<;::0;;=:;;==<<18988(5===A<B=@@=>>;;;==:>;@@@@@@:;8881///=66;A@>>>@@@A@@@=@;;;A=AA??===7=@@@
@ATNG8:00375:05216
GATTAGTGTGTCTCTGAGAGTAGTACTCATTCGTTTCGGAAGAGACAGGTACGTTAATAGTTAATAGCGTACTTCTTTTTCTTGCTTTCGTGGTATTCTTGCTAGTTACACTAGCCATCCTTACTGCGCTTCGATTGTGTGCGTACTGCTGCAATATTGTTAACGTGAGTCTTGTAAACCTTCTTTTTACGTTTACTCTCGTGTTAAAAATCTGAATTCTTCTAAAGTTCCTGATCTTCTGGAGATATCATCAGCGAGCTACCATCGAATCACGAAAGTCT
+
<<A9==>><AACB;;;BBCCBABCBBBDCC?BAAB<AA>A?BBBBBCCAGCCCB>B?A@A@@F?BACCCCCCC?BAA@@,9?49?@@6@AAA=AB>8>=+00<;;?:?@@@@@>>49:929:@9@?@@@?=@@9949@@@ABDDCB::;>=99295=7=>;?;?999CC=<<*////)/4:4<>>>>+::555)5599<====>:>>>>+;:@9929299299>>,99.45<88555.4454555==<<<<>=666<<=;;;????>?9=?A?@AA:ACBB
@ATNG8:00378:05216
GATGGTAGTAGTACACTAGTCATACCAGAAGATCAGGAACTCTAGAAGAATTCAGATTTTTAACACGAGAGTAAACGTAAAAAGAAGGTTTTACAAGACTCACGTTAACAATATTGCAGCAGTACGCACACAATCGAAGCGCAGTAAGGATGGCTAGTGTAACTAGCAAGAATACCACGAAAGCAAGAAAAAAGAAGTACGCTATTAACTATTAACGTACCTGTCTCTTCCGAAACGAATGAGTACTGTATCTATGTGTGCGCTACCATCGAATCACGAAAGTCT
+
<>BB?ADCCCCCCDCDCCCCCCBBDADBB?BCCCBB@B?BBDCCCC@CD@C?CBC:;:;;.;@ACBBBCBCA@?<??@CEGE5BC@B@CDD=CCI@CCCCCCC@@?AACC@CAA>ACBBBBCHCFCCCCCBA>BBAD@BBBBCBBB@D@EBB@BBCBCBBC>AABBAA?BB>AA@<??999+3<<87899:9%9?;>?>?DAAAB=A:>=AC=C;@@D@@=?A@AABB@B?BCD>BBB?BCBCCBBA@@BBBC>>>BC999>>>>?<>>@@B;?>=>AAD=D:::
@ATNG8:00380:05188
GATGGTAGCACACGAGATCTCATCGTACTCATTCGTTTCGGAAGAGACAGGTACGTTAATAGTTAATAGCGTACTTCTTTTTCTTGCTTTCGTGGTATTCTTGCTAGTTACACTAGCCATCCTTACTGCGCTTCGATTGTGTGCGTACTGCTGCAATATTGTTAACGTGAGTCTTGTAAAACCTTCTTTTTACGTTTACTCTCGTGTTAAAAATCCGAATTCTTCTAGAGTTCCTGATCTTCTGGATACACTCATGTGCACCTACCATCGAATCACGAAAAGTCT
+
::=C@CBBBC?@665<<B;;6=<;?;BBABBC9;9??7@@=@?CA>BAA@@CC@@@?B>AAAA:A6;5;ABAAAB>??>==+=C?====5<=>>9;;<8?=98:8@9:3737337<B8BCC?B?BB>A=::;=A@A@=>>>=?@A@??BA@988:4;7817A=B=AAA875=9;495556,69>9=9@@@,66666(--2---67795AAAA.;;5//)/56606///856055;?;<<;7766*//779;>>>;;;==??<@@@<@===?;>>;<7776)8=:;
@ATNG8:00381:05207
GATGGTAGTACATGATAGACGACACCAGAAGATCAGGAACTCTAGAAGAATCAGATTTTTAACACGAGAGTAAACGTAAAAAAGAAGGTTTTACAAGACTCACGTTAACAATATTGCAGCAGTACGCACACAATCGAAGCGCAGTAAGGATGCTAGTGTAACTAGCAAGAATACCACGAAAGCAAGAAAAAGAAGTACGCTATTAACTATTAACGTACCTGTCTCTTCCGAAACGAATGAGTACAGAGAGTACGATATGTCTACCATCGAATCACGAAAAGTCT
+
8<>>:===:::9554999;5554;;6955255<555.5.599::8;500*0///55555$55556665>55/7.7///////#//)/5;;</==>:>>696=<<<8<:===@;:45>?<??<=ABBBB?@>@;@<;;=A>:99<BC=A<A000?>=>ABB?CCCBCC>@@?A::5:?@??<??>87799:(7@9?>?BBBBBF@D999A@<@;==;;;4;C>>@?>8=49:B;::9<?>AAAAB@??BAAAABBABCCBBABCB@AAABH@CC@=8888)8:::
@ATNG8:00381:05217
GATGGTAGCTATACGTATATCTATGTACTCATTCGTTTCGGAAGAGACAGGTACGTTAATAGTTAATAGCGTACTTCTTTTTTCTTAGCTTTCTGTGGTATTCTTGCTAGTTTACACTTAGCCATCCTTACTGCGCTTCGATTGTGTGCGTACTGCTGCAATATTGTTAACGTGAGTCTTGTAAAAACCTTTCTTTTTTACGTTTAACTCTCGTGTTTAAAAATCTTAGAATTCTCTAGAGTTCCTTGATACTTCTGGCTCTTTCGTAGACAGATACTACCATCGAATCAC
+
4:=>@CBD?A<EE::6BBBBBBB@AB;9:A<;8<CFD>CC?B=;;:BCA@<@A=;<9@+0//939+//<B@<<391337373#7:138BB=6=>>8</3384996799@799(/....(.36/6@?3:5:::975555:7<>9<>>???B?>>@>>=777)///38>6>5>??775=994977788)63;:1899999%--333,30---338<9>>39;>;+7-,),,5(,)-65772./:48+/+/<888<6;9949;665)5777:;99;>7779//+.3377.2555
@ATNG8:00387:05213
GATGGTAGCTCTGCTCTGACTCTCGTACTCATTCGTTTCGGAAGAGACAGGTACGTTAATAGTTAATAGCGTACTTCTTTTTCTTGCTTTCGTGGTATTCTTGCTAGTTACACTAGCCATCCTTACTGCGCTTCGATTGTGTGCGTACTGCTGCAATATTGTTAACGTGAGTCTTGTAAAACCTTCTTTTTACGTTTACTCTCGTGTTAAAAATCTGAATTCTTCTAGAGTTCCTGATCTTCTGGATACACTCATGTGCACCTACCATCGAATCACGAAAGTCT
+
>;AA9ABBCBBBDCCCBCCCCCB;;;@@@@>?<@@??9?A?B@CBCCCCC@CBBCCAD?BBCCAGADAAAABBBB@AAABB5<C?BBBB<AB;;5;A=9==299@ACF;>BCCBB??=@BB?B@CDDDBCBC?@@CC@BCBCCBBBC::;CBBBC?CA@>@C@C@BBCCCBBCG:;;CBC9C>C?BCBBB,BB;;;7;CCBCCC;;;@CBBC5BBBBC@BABMACCCDCCC@C@AAABBB?AABBCBB@@@AAB@@@@@@@=:;;?B;;;B?B?A@CCB=BC@B
@ATNG8:00388:05215
GATGGTAGCTCGCTGATGATATCTCCAGAAGATCAGGAACTCTAGAAGAATTCAGATTTTTAACACGAGAGTAAACGTAAAAAGAAGGTTTTTACAAGACTCACGTTAACAATATTGCAGCAGTACGCACACAATCGAAGCGCAGTAAGGATGGCTAGTGTAACTAGCAAGAATACCACGAAAGCAAGAAAAAAGAAGTACGCTATTAACTATTAACGTACCTGTCTCTTCCGAAACGAATGAGTACTATAGACTATCTGAGACTACCATCGAATCACGAAAGTCT
+
;<=B?B>CCC?=BCBBCCCDFCCCCADCC@BBBBBC@B@DCGCCCC?BC@C?DCCCCDDD1C=AABCBBBAABC6=BCCBBB3@A;@4@@@@0>CC@CCCBBCA@@@B?BBADBB?CBBDCAAAGCCBB;::A=AAAA?AAAACBBB@C?B@@?@CCDCCDA@BBC@;;700*/;806;;;;37998778899$9;9;>8??A<//+.03369083;=A;;5:B???AEACA?@?:?@@=???CBBABBBBB???B@CADAAAAA??;?BAAA>@?>>;::-:??@
@ATNG8:00390:05180
GATGGTAGCTATACGTATATCTATGTACTCATTCGTTTCGGAAGAGACAGGTACGTTAATTAGTTAATAGACGTACTTCTTTTTCTTGCTTTTCTGTGGTATTCTTGCTAGTTTACACTAGCCATCCTTACTGCGCTTCGATTGTGTGCGTACTGCTGCAATATTGTTAACGTGAGTCTTGTAAAACCTTCTTTTTACGTTTAACTCTCGATGTTAAAAATCTGAATTCTTCTAGAGTTCCTGATACTTCTGGCTCTCGTAGACAGATACTACCATTCGAATCACGAAAGTCT
+
DCAA?BCC@;5445999<566<666<555=5;.:;<;,9@29.559@@>>;@A75505(-(--5(-(-6///9////6:;;;;+=><93333&3339;;?<:6@A;;?<>787(28655522,5=A9A6;;;9978?;?>>>68:;=<<=:9:?==866?8755;>>9>9>?A???A@?066777,7:B<@@BBB/<;;AA1838><<:///661:;;7(55768(,(**(***,7773:5:885557-.-7292,,----4456::9779662..(.66266>;;<;2;---
@ATNG8:00392:05215
GATGTAGACATATCGTACTCTCTGTACTCATTCGTTCGGAAGAGACAGGTACGTTAATAGTTAATAGCGTACTTCTTTTCTTGCTTCGTGGTATTCTTGCTAGTTTACACTAGCCATCCTTACTGCGCTTCGATTGTGTGCGTACTGCTGCAATATTGTTAACGTGAGTCTTGTAAAACCTTCTTTTTACGTTTTACTCTCGTGTTAAAAAATCTGAATTCTTCTAGAGTTTTCCTGATCTTCTGGCGCTCTGTCACGTCTGCTACCATCGAATCACGAAAGTCT
+
::///<<?GCCBB;<:BCCCCCCCCCCBC;0*000+//)/598:?BBB?BBAAB?B>AACB>A??<>@?@@;=97773*3<5=90+/..-(,,,0--(/669///(377:;::::>>A=C=@@>>>>>A<@???:==@:;;@AAA@?@;;;>:;;;:>>:?<?>>;:;>;;6:@@>>2@1817?AAA/>;;;;;/;==:::CA??:?BBBB(??::9,/,/<166=A??>>=-:4:<=?AA=@@@=;7767:::=????@@@>>>>=A>>>B=A>=<;;;0;@;;
@ATNG8:00393:05171
GATGGTAGAGAGAGCTCTCTCATCGTACTCATTCGTTTCGGAAGAGACAGGTACGTTAATAGTTAATAGCGTACTTCTTTTTCTTGCTTTCGTGGTACTCTTGCTAGTTACACTAGCCATCCTTACTGCGCTTCGATTGTGTGCGTACTGCTGCAATATTGTTAACGTGAGTCTTGTAAAACCTTCTTTTTACGTTTACTCTCGTGTTAAAAATCTGAATTCTTCTAGAGTTCCTGATCTTCTGGTATACACACTCGCTCGCTACCATCGAATCACGAAAGTCT
+
@@CGAD@@ACCCCBBBBBCCCCCCDCCCBBBC?B@@A>BE@CABABCCCC@DDCBB@B?BBCC?C?CCABBBBA?<88989):<;?@BB>BCCC?BBBAAA<@?@A?>;?ACCD>=>?BB?<@=??@@@@@A<A@@@<><==::;?AAAAAAAAD89::=AA<A;@@AAA???B=>>>>?6>>E<?????/?A???9?>>:;<@>>>:>>==/=:::A<@=AA<@???;;;=B=>>>@A@7;;><@AAAA@>>>??<==>@@@BD;>>?AA:==AA@@@8@AAD
@ATNG8:00393:05201
GATGGTAGTATAGAGCTCTACATAGTACTCATTCGTTTCGGAAGAGACAGGTACGTTAATAGTTAATAGCGTACTTCTTTTTCTTGCTTTCGTGGTATTCTTGCTAGTTACACTAGCCATCCTTACTGCGCTTCGATTGTGTGCGTACTGCTGCAATATTGTTAACGTGATTCTTGTAAAACCTTCTTTTTACGTTTACTCTCGTGTTAAAAATCTGAATTCTTCTAGAGTTCCTGATCTTCTGGATATGAGTGACTCGTGCTACCATCGAATCACGAAAGTCT
+
<<BB@FCBABBBCCCCBBAA@@ICEECCCCCC@B;;;/;C;?;995>>>B@CAB::798=?88758<?:88;:::6;=;;=.<@8?333(3999288?;@B?AAABCC<??BBB=>=;>AD;D;?<<::566;BBAA====AAAD==>C@?666;)---2--)/4779>>>;<<37779:,:8>:?@@@@/@===@8=>C988??;;8;DDD/@;;;>:==@@;@AAA===;?;;;;BBA=B??<?;:::B>>>?AA@@@===@@=B@;:;=A@@<:::2:666
@ATNG8:00394:05209
GATTAGTATAGAGCTCTACATAGTACTCATTCGTTTCGGAAGAGACAGGTACGTTAATAGTTAATAGCGTACTTCTTTTTTCTTGCTTTCGTGGTATTCTTGCTAGTTACACTAGCCATCCTTACTGCGCTTCGATTGTGTGCGTACTGCTGCAATATTGTTAACGTTAGTCTTGTAAAACCTTCTTTTTTACGTTTACTCTCGTGTTAAAAATCTGAATTCTTCTAGAGTTCCTGATCTTCTGGGCAGACTCTCACACGCCTACCATGAATCACGAAAGTCT
+
:::<?ADBCBBBDCCBBBCCCCCCCCCBDB@CDDE=A@@B?BBBBBCC?B@@@@=@<@A??=@>BCBAA@:896773333#38,33==6BCDC?B9929=9???ADD?BBCAAA==:>>><@>CBBA@@>>;>>==3:788;;?AAABB>;;;;17//)/838389;8<;;<=177777*7494798:::%8=568,6777:8<777-////$....72739>79<;;225995=>=58:567==06///9:98=>>???A:=<<7<99:4:9@AABB78877
@ATNG8:00395:05180
GATGGTAGTAGTACACTAGTCATACCAGAAGATCAGGAACTCTAGAAGAATTCAGATTTTTTCAACACGAGAGTAACGTAAAAAAAGAAAGGTTTTTACAAGACTCACGTTAACAATATTTGCAGCAGTACGCACACAATCGAAAGCGCAGTAAAGGATGGCTAGTGTAAACTAGCAAGAAATACCACGAAAAGCAAGAAAAAAAGAAGTACGCTATTAAACTATTTAAACGTACCTGTCTCTTTCCGAAAACGAATGAGTACTCATCGTCGTGTCGTGCTACCATCGAAATCACGAAAAGTCT
+
7///7<<BAB<;55555>;;;B@5946;:8<=00//)/)//9>===:??:@:=@:;:;;;;%9>;@99555==<<7443333333"444(47:>>>):55044<<99;65.5655.5555)5999;<=?;;CEABB;;4;B;;;,9A????:99)9<A6:99@>@??999,9<:49927;;0733-3::999+6//(///////"/839;====<??278)9=877)58'68@>@;>>:==499/97@A>C/5884>9=??===BBCBBBCCAAABBBBBBBB?A??999+9A@A@BBB6??AA
@ATNG8:00351:05243
GATGGTAGTCTCAGATAGTCTATAGTACTCATCGTTTCGGAAGAGACAGGTACGTTAATAGTTAATAGCGTACTTCTTTTTCTTGCTTTCGTGGTATTCTTGCTAGTTTACACTAGCCATCCTTACTGCGCTTCGATTGTGTGCGTACTGCTGCAATATTGTTAACGTGAGTCTTGTAAAAACCTTCTTTTTACGTTTACTCTCGTGTTAAAAATCTGAATTCTTCTAGAGTTCCTGATCTTCTGGGTCTCTCTCTCACGCACTACCATCGAATCACGAAAGTCT
+
:5;55:=:@@@==;;;<=>>?=>;;;965:<9:;<:1994=;?@@B@6615:::<5:5@AAA?B@BAA=7///9)//777'77)43::177//)/7505>*///;/55)5><;====8<;;7;8====955:5596A?CCCCBB>>==944444:5566:>>6<0445599<;<6;55555$559477777$//777)5556<<?===05444$44455.5.44.449494>7>7?>=@<@=?@AB799@>>=>99999>@?C@@@>@@>@@;>=;=>>>8>AA@
@ATNG8:00354:05247
GATGTAGGTGCACATGAGTGTATCCAGAAGATCAGGAACTCTAGAAGAATTCAGATTTTTAACACGAGAGTAAACGTAAATAGAAGGTTTTACAAGACTCACGTTAACAATATTGCAGCAGTACGCACACAATCGAAGCGCAGTAAGGATGGCTAGTGTAACTAGCAAGAATACCACGAAAGCAAGAAAAAAGAAGTACGCTATTAACTATTAACGTACCTGTCTCTTCCGAAACGAATGAGTACTGCGTCTCACTCTCGCCTACCATCGAATCACGAAAGTCT
+
??A<CBB@CCBB@@ACCCGCCECHABBC?BA@000<@<ABDCECC@CI@C?BBB;;;;;*;8>>=@?<@>><<5<///9////:49)///&5;<9======>BB:C<AA?AAB@EBCCCCCACABBBCCCD@@@;;::CCCCBBB?C?B;;:;BBCDAAA?BAAABB@BB?BCB@CABAD<@99/999999$9888744888>:9>9>=>=:>8<;BAA;BAAABBA=A?BCD=A<;6;<;AA@A@@@@@AA@;;;;??;;5;AB=ABCBB@BC@@@@A6@?::
@ATNG8:00355:05245
GATGGTAGCGCACACATAGATACAGTACTCATTCGTTTCGGAAGAGACAGGTACGTTAATAGTTAATAGCGTACTTCTTTTTCTTGTCTTTCTGTGGTATTCTTGCTAGTTACACTAGCCATCCTTACTGCGCTTCGATTGTGTGCGTACTGCTGCAATATTGTTAACGTGAGTCTTGTAAAACCTTCTTTTTACGTTTACTCTCGTGTTAAAATCTGAATTCTTCTAGAGTTCCTGATCTTCTGGATAGCGACGCGATATACTACCATCGAATCACGAAAGTCT
+
4444.4;@495@>;>?CCB@=>?;966;;;54.4444)44.5.5:99;<=9=?9;57<59;<@+0*-6--/7:77299999'4424448;3:::;;7999698288899<?999AA@BB=B@@4:2:?BBBCBEAFDBBABDBBBCDDC::;CCCCC;;=C@A@5;4;????AA??9>;::9*98>:99:::'9>@?A<BBBBB@?@A@29:9-9==5929;B@=@BBAABB6;5;A@@@B@BBB?B@@A@ABBCCDCCBCDDCAB>B@@@A?A@AACCC?BBBC
@ATNG8:00356:05232
GATGGTAGCTCGCTGATGATATCTCCAGAAGATCAGGAACTCTAGAAGAATTCAGATTTTTAACACGAGAGTAAACGTAAAAAGAAGGTTTTACAAGACTCACGTTAACAATATTGCAGCAGTACGCACACAATCGAAGCGCAGTAAGGATGGCTAGTGTAACTAGCAAGAATACCACGAAAGCAAGAAAAAAGAAGTACGCTATTAACTATTAACGTACCTGTCTCTTCCGAAACGAATGAGTACTATAGACTATCTGAGACTACCATCGAATCACGAAAGTCT
+
8;;=8<<=<<666=<<?@BA@ADBB9=AA7666===9=:=>>BC@A<@B?B>ADA?====):399AAAAAA988*9B;;;;;*;=9=2:99&9@@=?;99=@A9:80;>>:0//27///>B>966<AA@@@@?B000<@@@@@A@A@E@CBB@BBBBCBBB?CCBBAB>::3897/89>@>8@@@<??CCCC(87033399?;=@=@<??>>:=;?8;;@?BBCBABDAC?BBA;=991988A@AACDCC777>@:>::@@=84446:33382;77799:-:=98
@ATNG8:00357:05263
GATGGTAGCTCACGTACGGTCACACGTACTCATTCGTTTCGGAAGAGACAGGTACGTTAATAGTTAATAGCGTACTTCTTTTTCTTGCTTTCGTGGTATTCTTGCTAGTTACACTAGCCATCCTTACTGCGCTTCGATTGTGTGCGTACTGCTGCTATATTGTTAACGTGAGTCTTGTAAAACCTTCTTTTTACGTTTACTCTCGTGTTAAAAATCTGAATTCTTCTAGAGTTCCTGATCTTCTGGGATGTGTGCGCAGTGCCTACCATCGAATCACGAAAGTCT
+
A@@?:><@BBB@@ACCCCFCCBCCAAAAAAB;:9;DCJ?GC@C@CBBBCCC?CCBBB@C@CCAA?B@CABABBBA?;>><<<,=;9=>BB;ABBB?BCC?CE=???BBC@@AACCA@@?>=>?D?>=>ACCBA<A@A@;?>=<<=>>>AAAA=>=AAAAB<==8<:>::;>?A@@7<;AAA3=:><AADDD/>>>>>7??A888====8====.<;;:A8=8==8=888>>?;?=AA??@?877==2:///<::=::@///=5::<77;:===AAA====6;///
@ATNG8:00358:05262
GATGGTAGCTCTGCTCTGACTCTCGTACTCATTCGTTTCGGAAGAGACAGGTACGTTAATAGTTAATAGCGTACTTCTTTTTCTTGCTTTCGTGGTATTCTTGCTAGTTACACTAGCCATCCTTACTGCGCTTCGATTGTGTGCGTACTGCTGCAATATTGTTAACGTGAGTCTTGTAAAACCTTCTTTTTACGTTTACTCTCGTGTTAAAAATCTGAATTCTTCTAGAGTTCCTGATCTTCTGGTGTCGTCTATCATGTACTACCATCGAATCACGAAAGTCT
+
<=BD@BBB>?B:;6:=5;6@A>BCCCCBBB;;6<AA?9?A<@=?B=CCCC@DCCAA=A=ABCCAH@BA@C;;6;=8::<::(9:5;;=@4@A;9499@;<@<>>AA@@>@CFBBBEG?BBD?B>BBBBBBBD@BBBD@DCBBBBBBBBBBBBBCC?BBC?AA@C?BBB@AABBB?AABBC9B?CAGEHEH5BDCIG?D;<:EBB;:;<@@@@,?A@;;5;=@A?B@A@CBB;<8;DC@AA>A@A=@AAACCAAADCBBBBB@@@A>@@@@@=@ABBCCD>ABBB
@ATNG8:00358:05265
GATGGTAGTGCGTGAGAGAGAGACCCAGAAGATCAGGAACTCTAGAAGAATTCAGATTTTTAACACGAGAGTAAACGTAAAAAGAAGGTTTTACAAGACTCACGTTAACAATATTGCAGCAGTACGCACACAATCGAAGCGCAGTAAGGATGGCTAGTGTAACTAGCAAGAATACCACGAAAGCAAGAAAAAGAAGTACGCTATTAACTATTAACGTACCTGTCTCTTCCGAAACGAATGAATACGTGTGACGTACGTGAGCTACCATCGAATCACGAAAGTCT
+
<<<B?BBB@@@A:>;>@BBB@C;::)5@@8@DDC@<??:CBB;;9<9?B;B?CAD:9:99$96A@=BBAA?997)97;BCC>+<?:;4;;;*9@A>BB;;:BBCDACADD@DDB@DDCABBBBAABBAA@AB@CBBD@CBCCCCCB?C?BBA?BBBBBBCB@@@@AA@<@@<000<@@@BB=AAA=AAAAB3BC@C@AAABEAA<>:>>@@=B=AAB@@=@A@@@BB?C>AAC>BCB=??D@ECBBBBBBBBABBB?@?BBBBBB?ABA??<?EAAAAD;B>==
@ATNG8:00360:05235
GATGGTAGAGTACAGTGTAGTAGACCAGAAGATCAGGAACTCTAGAAGAATTCAGATTTTTTAACATCGAGAGTAAACGTAAAAAGAAGGTTTTTACAAGACTTCACGTTAACAATATTTGCAGCAGTACGCACACAATCGAAGCGCAGTAAGGATGGCTAGTGTAACTAGCAAGAATACCACGAAAAGCAAGAAAAAAGAAGTACGCTATTTAACTTATTAACGTACCCTGTCTCTTCCGAAACGAATGAGTACACACTCTCATATGACACTACCCCATCGAATCACGAAAAGTCT
+
@ABE@BBCCCCCCCCBBCEHCBB;;26C>:>?BBAA<@>A@@995>9=<9A6/0///9999$83////8733388913333:99)8838,3333$333,3::=6986--(-(-9299;;1.229>;<<>??@=BBCG@BA;;6;@@?????=B?BAA>ACB@@@::3999?>A:8837;7,333333&3;;5889999%9>8762:9:888:.8155-6;193:;B=@@9>><;;<=6<6;==8?@B=AB==BBB@BA@>>>>??9DCB?>;=7777(7===><:?><9499&4:34
@ATNG8:00362:05259
GATGGTAGAGAGAGCTCTCTCATCGACTCATTCGTTTCGGAAGAGACAGGTACGTTAATAGTTAATAGCGTACTTCTTTTTCTTGCTTTCGTGGTATTCTTGCTAGTTACACTAGCCATCCTTACTGCGCTTCGATTGTGTGCGTACTGCTGCAATATTGTTAACGTGAGTCTTGTAAAACCTTCTTTTTACGTTTACTCTCGATGTTAAAAATCTGAATTCTTCTAGAGTTCCTGATACTTCTGGGCTGCGCTGATATGCGCTACCATCGAATCACGAAAGTCT
+
>>BB?BBBBAA@@AB;66=?>>A@BCCCBBA?ACCD>DDACACBBCDBC@BB@@@@E@B@@@8;7;CBAB@@AA@BBBBB1??>AACE>B;::4:8=<?A=>>?CBB?BCB???@A<@A=5;5;>>;;;;;8=?AB=@@?@;;:>>>>==<<995///6;:)/*7999:<;==572555'59>4:6;;;,88<;=,//6666-//994:;;8)87677(,(*5(***,223.54998222:0337707-,,,,,,4466887777737999;588<;;=D7<<=>
@ATNG8:00365:05238
GATGGTAGTCTCAGATAGTCTATAGTACTCATTCGTTTCGGAAGAGACAGGTACGTTAATAGTTAATAGCGTAACTTCTTTTTCTTTGCTTTTCGTGGTATTCTTGCTAGTTACACTAGCCATCCTTACTGCGCTTCGATTGTGTGCGTACTGCTGCAATATTGTTAACGTGAGTCTTGTAAAACCTTCTTTTTACGTTTACTCTCGTGTTAAAAATCTTGAATTCTTCTAGAGTTCCTGATCTTCTGGAGATATCATCAGCGAGCTACCATCGAATCACGAAAGTCT
+
>::6:>>>BCBBBHAABCBBBA@;:;;59;49.:AAB=CD@B@BCCB@A@:>BD@A?A?CBCC@C@CBA>70/)/9)//888'///(439<<+8:6616;;5:=)////9;6;?BBBBBD=@@A=@@CEGCCD@@?@;;;?BAAABBCBD;<;@@=?@<:99?BB?B@DBB::9BBCA@AADD7929;9:;:;(;=:;@09>>666<<<>7<<<:(:44.5;.5.6>8<ADBBAB<A=AA@AAB5:;;5;?@@@@CCCCCCGBBACEDDA@BAAD?BCA@ACC?CDCF
@ATNG8:00366:05245
GATGGTAGCGCACACATAGATACAGTACTCATTCGTTTCGGAAGAGACAGGTACGTTAATAGTTAATAGCGTACTTCTTTTTCTTGCTTTCGTGGTATTCTTGCTAGTTACACTAGCCATCCTTACTGCGCTTCGATTGTGTGCGTACTGCTGCAATATTGTTAACGTGAGTCTTGTAAAACCTTCTTTTTACGTTTACTCTCGTTTTAAAAATCTGAATTCTTCTAGAGTTCCTGATCTTCTGGAGATACACATGATACTCTACCATCGAATCACGAAAGTCT
+
@ACG@BAAABBCBBBCCCCBBDCCCCBBBCBB?ACDE>A@<B@FJBCCFCADCCCD@C@CDDD@B?BCBBA@@>@;?@???,>@6::?B;BC;;:;BA=;;7;BACCIBJJCCCCCC@CBB@C@FCBBA@@A@B@BB<BBCCBBCBBBBBABCAA>ACD@CC?C@CCBBBCCCCBCBBBB:B?B?BBBBB2AB@@@=ABBBCB;;;;.;;;;*;CCCB?B?;;7;;BB;;;>A>ACCBAA@BCB@BCCCBHBBCCCCCCBBBBBB@BAAAB@BBCCCCC>CCBB
@ATNG8:00366:05252
GATGGTAGAGTATCATGTGTATCTCCAGAAGATCAGGAACTCTAGAAGAATTCAGATTTTTAACACGAGAGTAAACGTAAAAAGAAGGTTTTACAAGACTCACGTTAACAATATTGCAGCAGTACGCACACAATCGAAGCGCAGTAAGGATGGCTAGTGTAACTAGCAAGAATACCACGAAAGCAAGAAAAAAGAAGTACGCTATTAACCATTAACGTACCTGTCTCTTCCGAAACGAATGAGTACACATCGTCGTGTCGTGCTACCATCGAATCACGAAAGTCT
+
:;CC?DBBA@BCDCCCCCCCCCCCB?@AB@DDABAC?C?ABBCBCB@CD@D@CBC;;;;;*;=@BBBCBBBAA@;A;;;CCC5CC@C@DCC;BDF@BBBCCCCBB?C?CD@D@@=@CDDDBBBBBBCCCCCC@CCCC?BBBBCBBB>B>B;;:;CEEDCCC?CBBBBC@??=?BA>AD:9928>=:9999:9%9><<@@BBABCB>A>A?B@;><>?CCB?BC:;:CC@F@CCC>BCB?BBAAABCCCAAACBBCBCB@@???CBC?BBBBB?BAA@9995::::
@ATNG8:00368:05224
GATGGTAGGTGACATGAGTGTATCCAGAAGATCAGGAACTCTAGAAGAATTCTGATTTTAACACGATGAGTAAACGTAAAAAGAAGGTTTTACAAGACTCACGTTAACAATATTGCAGCAGTACGCACACAATCGAAGCGCAGTAAGGATGGCTAGTGTAACTAGCAAGAATACCACGAAAGCAAGAAAAAGAAGTACGCTATTAACTATTAACGTACCTGTCTCTTCCGAAACGAATGAGTACCTCTCAGACGCTCGTCCTACCATCGAATCACGAAAGTCT
+
::>E@CBC<BBBCBBCDBBBCCCD?EECACC@@@B>B>BBAAAA@=AA=A>A>><;;;.:=B>>?0//:::::39744444$485:5994&4<;69:555<BBB>B>??8?>?;?CBBBB:::BCB@@@@?:>>;;5;=><@A9838=A>A?BAA>??BC?BAAA@@>@B?CCC>??BAA9@>>8=>>>>,9949AA@B???A>A?BCDD?A<BBB8858?<<>>><A=@@@:@BB@BCCA:::=@@ABBBBBBCBDDCC?BAA@C?@?C@BBBA>??8?@??
@ATNG8:00368:05264
GATGGTAGTCTCAGATAGTCTATAGTACTCATTCGTTTCGGAAGAGACAGGTACGTTAATAGTTAATAGCGTACTTCTTTTTCTTGCTTTCGTGGTATTCTTGCTAGTTACACTAGCCATCCTTACTGCGCTTCGATTGTGTGCGTACTGCTGCAATATTGTTAACGTGAGTCTTGTAAAACCTTCTTTTTACGTTTACTCTCGTGTTAAAAATCTGAATTCTTCTAGAGTTCCTGATCTTCTGGTCTACTACACTGTACTCTACCATCGAATCACGAAAGTCT
+
;/0/8<>A9;;55;59555559<;@AB@BBBB@ABCL>BB@CACBCBDBC@BBBBC@C?BCCD@D@BBCB?:95<5::<<@059259@C9?996155<79>:;=?>?@=ACDCCCCC>@AA?B@CCCBBBBA>ABBB?CCCBCCC;;;BBAAA;;6;@@?BB>A=AAA;;9@A@;A;;;;.;5<=;;;;<*;AABB7;;BBBAA:;:=@@@@0?999949<DA=9;;;00=+0*0<;00009:B=::999@@@BBBBB995==6969A>:>:><979>?6==<<
@ATNG8:00374:05248
GATGGTAGGCGACATACATACGCGCCAGAAGATCAGGAACTCTAGAAGAATTCAGATTTTTAACACGAGAGTAAACGTAAAAAGAAGGTTTTACAAGACTCACGTTAACAATATTGCAGCAGTACGCACACAATCGAAGCGCAGTAAGGATGGCTAGTGTAACTAGCAAGAATACCACGAAAAGCAAGAAAAAGAAGTACGCTTTTAACTATTAACGTACCTGTCTCTTCCGAAACGAATGAGTACCTCTCAGACGCTCGTCCTACCATCGAATCACGAAAGTCT
+
69>>:>BB@BBBBCCDBBBDCCDCC?CCC@CCED@@?A?BBBBBBD@CC@C@B@AACDDD2D@DBBCFCBBBBB;B?:::::*;C>D>AAA;BFDBDCBBBBCCB?B?BB@DDD=@?CCCCDCBBBCDCCCCACDCC@BAAABBBD?EACBB@BCCCCCCC?CBBBCC@??<?BA:==9999+9>>;99999(9A;@<>>CDDDD:B???>D@C?BBBA@=A=;;;?@;@<BCC>A=>:>A???>><>BBB?>???AAAAAA;A@@<@@:::=AA??=<<5<<98
@ATNG8:00375:05257
GATGGTAGATATATGCACGCTCTACCAGAAGATCAGGAACTCTAGAAGAATTCAGTTTTTTAACACGAGAGTAAACGTAAAAAGAACGTTTTACAAGACTCACGTTAACAATATTGCAGCAGTACGCACACAATCGAAGCGCAGTAAGGATGGCTAGTGTAACTAGCAAGAATACCACGAAAAGCAAGAAAAATAAGTACGCTATTAACTATTAACGTGCCTGTCTCTTCCGAAACGAATGAGTACACACTCTCATATGACACTACCATCGAATCACGAAAGTCT
+
<<<>666==CB@@<@@><<A@B=>@266>:>?@>CB?BADBB;;:A?@@>A?AA@@????'@:=?@AA@BBCCC=??B>>>>+<<5:4444+5<=:@=====?=C@C@BB?AAC@BBCCDECHCDCCBBBBB@A@@@>AAAAAACD?C?DA@=@AA@AABB?BBCBAA<992773,3=////(///(/8>;?07=8==88AA?AA5:067884<777;BA>AB:::@@?B>BBB>???@BCBBBBBBBAAAAA@@=>89888:9;;7534:=7==;;<<<4<??=
@ATNG8:00376:05248
GATGGTAGCTATACGTATATCTATGTACTCATTCGTTTCGGAAGAGACGGGTACGTTAATAGTTAATAGCGTACTTCTTTTTCTTGCTTTCGTGGTATTCTTGCTAGTTACACTAGCCATCCTTACTGCGCTTCTATTGTGTGCGTACTGCTGCAATATTGTTAACGTGAGTCTTGTAAAACCTTCTTTTTTACGTTTACTCTCGTGTTAAAAATCTGAATTCTTCTAGTAGTTCCTGATCTTCTGGATATGAGTGACTCGTGCTACCATCGAATCACGAAAGTCT
+
88A<97<CBB====B=CFICCCCC?>DCBCAA?ACCC=CB>B?A@@B@@@:?@=<=9?5:444057<=>CCC;9;=99595$9@79555)5<<>9=<:4/0*/0/:::69;;6::@C?BCBAD>AABBBBBD?CB9959??AAABBBB???@A?=9?=<9=>6;6:78//.:79262555'5491787888%999=>,5252225755/5;8;*9222;,2,25.5:622255/51777778+//=6;///>;;;=A????>==;8808===>188;???H9A>?;
@ATNG8:00381:05251
GATTAGTATAGAGCTCTACATAGTACTCATTCGTTTCGGAAGAGACAGGTACGTTAATAGTTAATAGCGTACTTCTTTTTCTTGCTTTTCGTGGTATTCTTGCTAGTTACACTAGCCATCCTTACTGCGCTTCGATTGTGTGCGTACTGCTGCAATATTGTTAACGTGAGTCTTGTAAAACCTTCTTTTTACGTTTACTCTTCGTGTTTAAAAATCTGAATTCTTCTAGAGTTCCTGATCTTCTGGATATTGAGTGACTCGTGCTACCATCGAATCACCGAAAGTCT
+
??A:>>>>CBBCCBA@;;>@BCCB;;;@A>9@9;;09A=A<@@BBA@@;@B:9:.76;;897<6:9===8877633333$37173333&3;33-3886=B?BAAAA@;@AABBB>>=;<;<?:===;855528333)..3379=678AA?;;;>8888:;;5;599:@@@AAC=@9999+9(/)/6666'33333+//77737:>566,7==;+57::@<A<::488<9;;>9>;;77///66664=///177376;///;;;88//+/55;<568//(/9947773
@ATNG8:00385:05245
GATGGTAGGCGAGAGTGAGACGCAGTACTCATTCGTTTCGGAAGAGACAGGTACGTTAATAGTTAATAGCGTACTTCTTTTTCTTGCTTTCGTGGTATTCTTGCTAGTTACACTAGCCATCCTTACTGCGCTTCGATTGTGTGCGTACTGCTGCAATATTGTTAACGTGAGTCTTGTAAAACCTTCTTTTTACGTTTACTCTCGTGTTAAAAGTCTGAATTCTTCTAGAGTTCCTGATCTTCTGGGTCTACGCTCGTCGCGCTACCATCGAATCACGAAAGTCT
+
66CB<@BB>CCCCA@@DDGGAAABCCCDAABC@C@@@=@C?C@BBBCBBB?CCBBA@C@CCCC?C?BABBBCBBB=BBBBB3BB?BBB?<@AAC>@?B?>>;??ACBB?BCCBBBAB>A??8=:>?>==988;?AAA<===CCA@>>>>>>:<<=,///6895=:<<877<<<?<>?CEE5?9<788888(8=:::*8686:<<===9@>?1?;888=8=:;;5;;;;??@=B;?@DB@@6;;BD:>>>>>><<<>======?==8===>><AAAAAAD9@?::
@ATNG8:00388:05232
GATGGTAGCACTGCATATCTCACCAGAGATCAGGAACGTCTAGAAGAAGTTCAGATTTTTAACACGAGAGTAAACTGTTAAAAAAGAATGGTTTTACAAGGACTTCACGTTTAACATTATTGCAGCAGTACGCACACAATCGAAGCGCAGTAAGGATGGCTAGTGTAACTAGCAAGAATACCAACGAAAATGCAAGAAAAAAGAAGTACGCATATTAACTATTAACTGTACCTGTCTCTTCCGAAAACGAATGAGTACTGCGTCTCACTCTCGCCTACCATCGAATCACGAAAGTCT
+
AA<@9=>><<<>;;;>?;;;?;;165=<;;9<:4:;///:966<6<<,//586-/////$/2///5944454<2;444.48888$44.445:::.999)/)/661693337(3,3391888<<<=<<<<=;;;;>==>=@D9976=C>;@?C>C=AAB<@;;5<555:>===><9:7*0/9)/)/////&///3,/88888$883///9;3////(/49///066752522+222----040-...&255.2222226:888==:9883338<817;8186339)..:9:881:///
@ATNG8:00390:05245
GATGGTAGCTATACGTATATCTATGTACTCATTCGTTTCGGAAGAGACAGGTACGTTAATAGTTAATAGCGTACTTCTTTTTCTTGCTTTCGTGGTATTCTTGCTAGTTACACTAGCCATCCTTACTGCGCTTCGATTGTGTGCGTTACTGCTGCAATATTGTTAACAGTGAGTCTTGTAAAACCTTCTTTTTACGTTTACTCTCGTGTTAAAAATCTGAATTCTTCTAGAGTTCCTGTATCTTCTGGCTCTTCGTAGACAGATACTACCATCGGAATCACGAAAAGTCT
+
:5;5:>====555566<?>>B?=>>@==<@<A7<<DD>@C;@<C@@>>;9.56<<<:?@DABB@E=@ABBBBBBC>?????,<;6374=5;<==9BB@7;;-00/9//*/9::BBBA?AAA>=:;;:8857=7;78827679//..(.78555222/555/37.3/.--22,,,--(--888.828322222$26555,55522278:=08676'299;A;A;>=:=>=>>??;A9=775889*//8485354;;997775987677662765505388:@6<;;-;;99
@ATNG8:00391:05258
GATGGTAGCTCTGCTCTGACTCTCGTACTCATTCGTTTCGGAAGAGACAGGTACGTTAATAGTTAATAGCGTACTTCTTTTTCTTGCTTTCGTGGTATTCTTGCTAGTTACACTAGCCATCCTTACTGCGCTTCGATTGTGTGCGTACTGCTGCAATATTGTTAACGTTAGTCTTGTAAAACCTTCTTTTTACGTTTACTCTCGTGTTAAAAATCTGAATTCTTCTATAGTTCCTGATCTTCTGGTGTCTGTTCTGTATCACTACCATCGAATCACGAAAGTCT
+
CCBC@CBBBB695969;9>CCCCCCCBAA@@@<@@@@;AEAD@CDFBB;;7;CC;;79:@;>C?CABCCB;;9<E<CDDDD5;@;?@AA:AAAA7;:B=>@=;;;CDGABBB@@?;;6;AA=A>BCBBBA@@@DBBB@HCEBBCCCDBBBCCCBB>A<<7;@>@=B;;8;BCCD699999-929255555'999::4<;;;====?;<;?>B)96?;;8A=@A69995@;;4:4>>@ABB?@@@?AA@@?AB@BBBCBBBBAA<<6;ADCB@CC;;;AA;A@@@
@ATNG8:00395:05243
GATGGTAGCGCATATCAGCGCAGCCCAGAAGATCAGGAACTCTAGAAGAATTCAGATTTTTAACACGAGAGTAAACGTAAAAAGAAGGTTTTTACAAGACTCACGTTAACAATATTGCAGCAGTACGCACACAATCGAAGCGCAGTAAGGATGGCTAGTGTAACTAGCAAGAATACCACGAAAGCAAGAAAAAAGAAGTTACGCTATTAACTATTAACGTACCTGTCTCTTCCGAAACGAATGAGTACTGCGTCTCACTCTCGCCTAATCGAATCACGAAAGTCT
+
BBBCAC;69<@BCBBBBCBBBCCDD?DCC@CDBBBB@B@CBCBBBC@BB?BADABA@@@@0B?BABEECCDBDI?CCBCCCC3CC?B:CDDD1BBC@C>BCCDB;;9;@BB?CBC?BBCCBBABBCBBBCCBC@AAAC@BBDDCCBB@CAE;;;;FFBBCCC@@AABBB?BB?BBC;>@:::/7=>:>>>>>>&=>900*0;>@CFD?C?BBBB?C?B@DCCADBB@@@B>AAEDD=BBB@CCCBBBC9::ABBBB@@@BAAAB?BB@DBBB@AABC@@A;@A@@
@ATNG8:00396:05255
GATGGTAGCTCTGCTCTGACTCTCGTACTCTATCTGTTTCGGAAGAAGACAGGTACGTTTAATAGTTAAATAGCGTAACTTCTTTTTCTTGCTTTCGTGGTATTCTTGCTAGTTACACTAGCCATCCTTACTTCGCTTCGATTGTGTGCGTACTGCTGCAATATTGTTAACGTGAGTCTTGTAAAACCTTCTTTTTAACGTTTACTCTCGTGTTAAAATCTGAATTCTTCTAGAGTTCCTGATCTTCTGGTGTCGTCTATCATGTACTACCATCGAATCACGAAGTCT
+
::895><::::9;?:5555599<66///9-,,,,,-66,66(.*//)/67@A=A@=000(0)/::>*99+873/6//(/:466666'6839898/69//)/96(-/)//7;;=9=;;;CCCC<<A@496:;;>A@@C@CCCB>@@@@?>9444448;:::8==>04439.44////<97299999+97;2/////$/)/77;1<666;;95668=<<+44454.4.4<7<<<555<7;5::=559;=7929999??>@?BBBBBCAA@?@;>::::4::;;00+0<00
@ATNG8:00397:05238
GATGGTAGCACGAGTCACTCATATCCAGAAGATCAGGAACTCTAGAAGAATTCAGATTTTTTTAACACGAGGGTAAACGTAAAAAAGAAGGTTTTTTACAAGACTCACGTTACAATATTGCAGCAGTACGCACACAATCGAAGCGCAGTAAGGATGGCTAGTGTAACTAGCAAGAATACCACGAAAAGCAAGAAAAAAGAAGTACGCTATTAACTATTAACGTACCTTTTTCTCTTCCGAAAACGAATGAGTACGTGTGCGACGTGTCTCCTACCATCGAATCACGAAAAGTCT
+
55<?:?BBBBBB<DCBBEECBBBCC@CBB?BBBBCD@B@CCCCCBB>@@=@?BBBCDCDDDD#A?BCCC;:8/799.3:888;;<&<A>@?AABB@%<;;6<@>DBBBBB?BBB@BBB;>8?A@>@@???A@:::A<A?8:8;@AAAB8758=BAC?BCCAAABB?BCCCCC?AB?BB?9<<0000+000+/00000%0/)7CBCCCBBB794:C?><?=>>:<=5::::*888<7<98888)8==7<=@>==@>>>@@@@@@?>>BAAA<@>>:>>>>@<?===5666(7===
@ATNG8:00367:05291
GATGGTAGCAGGACGTGACAGAGCGCCAGAAGATCAGGAACTCTAGAAGAATTCAGATTTTAATCACGAGAGTATACGTAAAAGAAGGTTTTACAAGACTCACGTTAACAATATTGCAGCAGTACGCACACAATCGAAGCGCAGTAAGGATGGCTAGTGTAACTAGCAAAGAATACCACGAAGCAAGAAAAAAGAAGTACGCTATTAACTATTAACGTACCTGTCTCTTCCGAAACGAATGAGTACCTCTCAGACGCTCGTCCTACCATTCGAAATCACGAAAGTCT
+
//7756-/0//)/:///<<<<==6669;;;9;6:9@@;@665<::>=99<4828//////&/(//8889888889333;:::+3359/777&333,33333//--(-3--(--838/22=555;;;:<555/)////)/////944.5599;8<;<5554454444444(3859:;6::==7;;;3377777$73/388883338284888=7;6886669<5566658>7:87(//7)//////:7;<:::877733377717;;.3317222'25::;9;38///
@ATNG8:00371:05318
GATGGTAGTGTCATATGAGAGTGTGTACTCATTCGTTTCGGAAGAGACAGGTACGTTAATAGTTAATAGCGTACTTCTTTTTCTTGCTTTCGTGGTATTCTTGCTAGTTACACTAGCCATCCTTACTGCGCTTCGATTGTGTGCGTACTGCTGCAATATTGTTAACGTGAGTCTTGTAAAACCTTCTTTTTTTACGTTTACTCTCGTGTTAAAAATCTGAATTCTTCTAGAGTTCCTGATCTTCTGGATATATCATCAGCGAGCTACCATCGAATCACGAAAGTCT
+
::;C;=BACDDCCBCCCCCCDDCCCBBCBCBE@BBBB=BC@C@BBCCCCCAGCCCBADABBCC@CAHDBB@A@AD=?@?@@,;<6;BCD?DDCC@C;;5;@<AAADCC@CDCCCCCC@CDD@C?CCBBCCCEABBBA>@CDCCCCCCCDDDCDDD?BCC@BB?B@CBBCCCCCB?B;;;;.;=B?BCDDDDG#CC;;;8;BCCCCFBB@4:;:;*;@@BCACABB@BB@@@@@<@@CBBCDC@CCC@CCCCCCCBBCCCDDBBBBAA=@@@@@>@CCCCDE=CAA@
@ATNG8:00375:05285
GATGGTAGTGATACAGATCAGACACCAGAATATCAGGAACTCTAGAAGAATTCAGATTTTTAACACGAGAGTAACGTAAAAAGAAGGTTTTACAAGACTCACGTTTAACAATATTGCAGCAGTACGCACACAATCGAAGCGCAGTAAGGATGGCTAGTGTAACTAGCAAGAATACCACGAAAGCAAGAAAAAGAAGTACGCTAGTTAACTATTAACGTACCTGTCTCTTCCGAAACGAATGAGTACGTGTGCGACGTGTCTCCTACCATCGAATCACGAAAGTCT
+
44:=:>;@;C?@@;;;;?;<;=;;;266=:=>=BBC@C?>>>>;@:8?A9@333833333$36;8889888/0)////777'99395:::+:55.59::<;5555)55::3;;:5:<:555;;7/---8---,//:<7:;:::<<<8=?>@><000/0=<@==<=<<;7;;0333389333(388333333$3;1333388/---(-(--23.3235;<<:<<555997<6;??378;173;7//////668;:99:3332;4655/55522+2888333(3;78
@ATNG8:00378:05304
GATGGTAGCTCGCTGATGATATCTCCAGAAGATCAGGAACTCTAGAAGAATTCAGATTTTTTAACACGAGAGTAAACGTAAAAAAGAAGGTTTTACAAGACTCACGTTAACAATATTGCAGCAGTACGCACACAATCGAAGCGCAGTAAGGATGGCTAGTGTAACTAGCAAGAATACCACGAAAAGCAAGAAAAAAGAAGTACGCTATTAACTATTAACGTACCTGTCTCTTCCGAAACGAATGAGTACGTGTGACGTACGTGATCGAATCACGAAAAGTCT
+
BCCC?BCCBBBCDBBBCBCCCBBCCACCFACBBCCC@C?BABBCCD@DD>A;=?@999999%96@?CAACDDBB@8??9;;;;;%;?>;599946CB:CBABCCC@@?@@CC@BAB?BCBBCCCCCCBCCCCBB?BCCD?AABBBB?><@@CBB?BBDCCCAC?BAACCC@BB>?>?9==9999+9==9999999%9A<A98:CCAAA<A:>>A@7:7;@CBB?CBAAABB=A????9?AA>BBCBBFBBBBBBBB???AA@@@@???;?A@@::::+:>89
@ATNG8:00383:05302
GATGGTAGCATCATGCATATCTCACCAGAAGATCAGGAACTCTAGAAGAATTCAGATTTTTTAACACGAGAGTAAACGTAAAAAAGAAGGTTTTACAAGACTCACGTTAACAATATTGCAGCAGTACGCACACAATCGAAGCGCAGTAAGGATGGCTAGTGTAACTAGCAAGAATACCACGAAAGCAAGAAAAAGAAGTACGCTATTAACTATTAACGTACCTGTCTCTTCCGAAACGAATGAGTACGATGAGAGAGCTCTCTCTACCATCGAATCACGAAAGTCT
+
45<>;>B>><A=>C@CCCCCCCC;;85<<?:;:@94248<;;;>;A>:9032888888888$74888:::888;=3889999==$==;<?===0=@;7;B=CCCCBB@B@BB?BCC@BBCBBCCCCBCBB@@;;7;;;<?CBBDDAAA@C?C;;6;@@@@@@@?CC999B@B@=?A?,00000*0;A4:8BBB3CB>B@@==<@@<8=8999;5<;@?CBB>???;?BB=@=@@@9???<>>=ABCB@??BCBBBAAAA=?==>??><>9966/79AABBB<B988
@ATNG8:00385:05278
GATGGTAGCACACGAGATCTCATCGTACTCATTCGTTTCGGAAGAGACAGGTACGTTAATAGTTAATAGCGTACTTCTTTTTCTTGCTTTTCGTGGTATTCTTGCTAGTTACACTAGCCATCCTTACTGCGCTTCGATTGTGTGCGTACTGCTGCAATATTTTTAACGTGAGTCTTGTAAAACCTTCTTTTTACGTTTACTCTCGTGTTAAAAATCTGAATTCTTCTAGAGTTCCTGATCTTCTGGGTCTACGCTCGTCGCGCTACCATCGAATCACGAAAGTCT
+
69AD:DCCDBBCAA@BCCHFFBCCDBAABCBB?BCCC?II@C?CCCCCCB@BBBCC?C?BCCC@C@DBCCBA@AA;98989)9?;>?@A@8ABCB?BBB?>><?@AABB?ABBBBBAA>ABB?B@C@@>>>>><@B?@;?A@@@B>>>A>>>@::;1889:::+;<BFCC@@CGE@DCCDJ<G=@<@????0@BCCC>BBBBBCDBBB50000)0000:6::??<?CCA??>?B?BBBA@A<@???8?AAABBB@ABB@==>:::?;?>>>?5;;;=:@@6<9//
@ATNG8:00385:05307
GTTGGTAGTATATCGCGTCGCTATCCAGAAGATCAGGAACTCTAGAAGAATTCAGATTTTTAACACGAGAGTAAACGTAAAAAGAAGGTTTTACAAGACTCACGTTAACAATATTGCAGCAGTACGCACACAATCGAAGCGCAGTAAGGATGGCTAGTGTAACTAGCAAGAATACCACGAAAGCAAGAAAAAGAAGTACGCCATTAACTATTAACGTACCTGTCTCTTCCGAAACGAAGAGTACGTGTGACGTACGTGAGCTACCATCGAATCACGAAAGTCT
+
::<@655@B@@@@AAEDEBBBDBBM@CBB?BCCCDC@C@BBCCBCCACB?B@CC@@@@@@0>:999>>@??;;;0;8:@CCC1CC=A455506@D>BBCC@@??@<@?@@=ABB?BCBBBDECJCEDICBBC@BBBE@CBCC::9@=A>B@@=@ACB@C?B?C:9:BB>AC>???7<89;<298817<<<?.=A:@?@@@>/683:4:99:9=588///499;9<<<8=7;99059@<@@@@@@888>>>;;??A:99??>??@=@777?;>><;333(3972
@ATNG8:00386:05296
GATGGTAGTGATACAGATCAGACACCAGAAGATAGGAACTCTAGAAGAATTCAGATTTTTAACACGAGAGTAAACGTAAAAAGAAGGTTTTTACAAGACTCACGTTAACAATATTGCAGCAGTACGCACACAATCGAAGCGCAGTAAGGATGGCTAGTGTAACTAGCAAGAATACCACGAAAGCAAGAAAAAGAAGTACGACTATTAACTATTAACGTACCTGTCTCTTCCGAAACGAATGAGTACGTTGAGATCTCGTGTGCTACCATCGAATCACGAAAGTCT
+
:;<>?B>BB@;;>>BCCBA;<55;5.59949><=>:C@BBBC;;;?BD@D@AAAAA@@A.@=AAABAAABCEE>CBBB@@@/??:;::::;+@BD?BBBBAA?==9=:>?:???088??A@@@>AA>??@::7;?>?;:8;>:;;>;>;@@C@D>::@>@A;@>@@BB@BB>A@@;>?999+7<=9>@A@?/8838><<///:::6?:??>>;>:==?8818A>>>>A=B=AAA:@BC?@@@>000/0*//9;<665?@565:??A;<<;;;:>@?>>??3;;=?
@ATNG8:00387:05271
GATGGTAGCACGAGTCACTCATATCCAGAAGATCAGGAACTCTAGAAGAATTCAGATTTTTAACACGAGAGTAAACGTAAAAAGAAGGTTTTACTAGACTCACGTTAACAATATTGCAGCAGTACGCACACAATCGAAGCGCAGTAAGGATGGCTAGTGTAACTAGCAAGAATACCACGAAAGCAAGAAAAAGAAGTACGCTATTAACTATTAACGAACCTGTCTCTTCCGAAACGAATGAGTACGATGAGAGAGCTCTCTCTACCATCGAATCACGAAAGTCT
+
66EE;=BBCCBCCCCBBBCCCDDDC@BBB?CBCCAA?A@CDCCDCC?CB?C@BC@>????,<=@@AAACCBBBB=BABCDDF5DD@C>BBB<BCGBBBCCFCAAC@C?BC@BAA?BBBBCCCGFCBBBCCBB?BCCC?CCBCBBBB<?;?::5:AAABBBB?BCCBBB?BC?BBC?@@???8??=<@AABA3AB?BAAAB@A==:=====;5:5:>>,/-/>766??<?=@@@9@AB<A;;;@@@@@@@>>>???>==ABBAA;:7:???A=AA>==>F:A<66
@ATNG8:00387:05310
GATGGTAGCTCACGTACGTCACACGTACTCATTCGTTTCGGAAGAGACAGGTACGTTAATAGTTAATAGCGTACTTCTTTTTCTTGCTTTTCGTGGTATTCTTGCTAGTTACACTAGCCATCCTTACTGCGCTTCGATTGTGTGCGTACTGCTGCAATATTGTTAACGTGAGTCTTGTAAAACCTTCTTTTTACGTTTACTCTCGTGTTAAAATCTGAATTCTTACTAGAGTTCTGATCTTCTGGACGACGTCGCACTGACACTACCATCGAATCACGAAAGTCT
+
55::7:DDEABA@@BA;6:C@@@ABDDCCC@A=A;:;.;;5:2555=;;;95555949<9;::4924<8;485;@@CDEFE1999<:898&3;>?9??B?AA?B>>?AA>A?@AABBB@CCD?@<><>==;@A<===?<>>>ABAAA;::9<;;::3:794;=8=:=DA><>><;6:9888*717466666'6:87929988A>>>>>:>@>5<;>;8484//*/8888977-..55:55,223.222-----523358==>=;99//-36;4--/669916::<
@ATNG8:00393:05282
GATGGTAGCTCTGCTCTGACTCTCGTACTCATTCGTTTCGGAAGAGACAGGTACGTTAATAGTTAATAGCGTACTTCTTTTTCTTGCTTTCGTGGTATTCTTGCTAGTTACACTAGCCATCCTTACTGCGCTTCGATTGTGTGCGTACTGCTGCAATATTGTTAACGTGAGTCTTGTAAAACCTTCTTTTTACGTTTACTCTCGTGTTAAAAATCTGAATTCTTCTAGAGTTCCTGATCTTCTGGATATGAGTGACTCGTGCTAATCGAATCACGAAAGTCT
+
CCCC@CCCCB=BC@AABBCHCCCCCCCCCC??>?CCC=BC=C@CCBBBCC@BBC9:8;?BBBC@F@DCFDC:;;G@BBEHE3;;:;AAD=CBCF@CDD@CB9;;ACDDABBDCCCCD?A@B?B?BBBBBBCC@BBDE@CBBBBBAACBBBBDCBB?CBB?BB@D?AABCCCCCCACCCCC9B=A;<;;;;*:AAAA<ACBBBBAB@A>ABBB3C@AADACFDDABBBBCAF?B?BCCBBC@BBD?BBBCBCBBDBBBBCA@@CCAFBBB?BBCDCCC=B@@@
@ATNG8:00395:05315
GATGGTAGGACGAGCGTCTGAGAGGTACTCATTCGTTTCGGAAGAGACAGGTACGTTAATAGTTAATAGCGTACTTCTTTTTTCTTGCTTTCGTGGTATTCTTGCTAGTTACACTAGCCATCCTTACTGCGCTTCGATTGTGTGCGTACTGCTGCAATATTGTTAACGTGAGTCTTGTAAAACCTTCTTTTTACGTTTACTCTCGTGTTAAAAATCTGAATTCTTCTAGAGTTCCTGATCTTTCTGGATATGAGTGACTCGTGCTACCATCGAATCACGAAAAGTCT
+
78//)//4.4::4445:<<;><<<7;;==<@@;@:::-9@2966>??>>B?@@<CCACADCBB?B?B;9:C:99B<9:::99$9?;<<CC=@?CC2:6;6;C:996?;;:>CDCCCCC=A;;6;;A@;;;@??<@A?A?AAAC@;;;:;A@@;;;A?A@@>@A@C<@@@;:9:@@455999+94;6;>CCB0@D:::/5999@@@:9:4:9:9*4??@B@C?BB@CCCBAAA?B<>>=>994,4=@;??><<999BA:>:<959:7<:.----(--68////,5;;>
@ATNG8:00398:05311
GATGGTAGTATAGAGCTCTACATAGTACTCATTCGTTTCGGAAGAGACAGGTACGTTAATAGTTAATAGCGTACTTCTTTTTCTTGCTTTCGTGGTATTCTTGCTAGTTACACTAGCCATCCTTACTGCGCTTCGATTGTGTGCGTACTGCTGCAATATTGTTAACGTGAGTCTTGTAAAACCTTCTTTTTACGTTTACTCTCGTGTTAAAAATCTGAATTCTTCTAGAGTTCCTGATCTTCTGGGTGCGCTACAGTCTCTCTACCATCGAATCACGAAAGTCT
+
CCBC@CCBBBBAABCCCCCDDCBBBBDDDCBB?CCCC=BB?B?BDBBA@A?AABBB=A>?ABB?A;??A@AACCC?BBBBB3AA;@@AB<BCBB?ACC?CC;==>BCD?AABBA??A;>>@;@<@@@@@@@@=AAAA9@>><>>@B???@@@@??<:::<>>:><???A>>>AD;===CB;B=B;88666(8=777,8;==>?A<==:>@?@/@>>>B<B<AA:???A???<>:==????<??@@9:::@@A@@@>>>AAAAABB=?:;;A:=>>>BGF:A>==
@ATNG8:00399:05314
GATGGTAGCGCATATCAGCGCAGCCCAGAAATCAGGAACTCTAGAAGAATTCAGATTTTTAACACGAGAGTAAACGTAAAAAGAAGGTTTTACAAGACTCACGTTAACAATATTGCAGCAGTACGCACACAATCGAAGCGCAGTAAGGATGGCTAGTGTAACTAGCAAGAATACCACGAAAGCAAGAAAAAAGAAGTACGCTATTAACTATTTAACGTACCTGTCTCTTCCGAAACGAATGAGTACCTCTCAGACGCTCGTCCTACCATCGAATCACGAAAGTCT
+
>>A@?BEFCCCCCBBBBDBBBBBCF>CAAA=ACCB?C?BBBDCBB?;;:;?BCCCCCCC3B?ABCABBCBA@?8@@ACCCC2A@4;5;;;.;AA>BCCCCCCCC@C@DD@CBB?BBAB@@ACEDCBBBBCC?CCBB>@@A@??>B>B?CAB@ABBCCCBB>ACCCCD?BB@BBB<??@@>9>==9:99999%9@<CB@ACBB;;7;<?AABD7;6:>@;;6:?99:@@?B@BCD=ABB?BBABBCB?BBBAAABAABAAA==:>AA=A?===8<=?@??<5????
@ATNG8:00350:05336
GATGGTAGAGAGAGCTCTCTCATCGTACTCATTCGTTTCGGAAGAGACAGGTACGTTAATAGTTAATAGCGTACTTCTTTTTCTTGCTTTCGTGGTATTCTTGCTAGTTACACTAGCCATCCTTACTGCGCTTCGATTGTGTGCGTACTGCTGCAATATTGTTAACGTGAGTCTTGTAAAACCTTCTTTTTACGTTTACTCTCGTGTTAAAATCTGAATTCTTCTAGAGTTCCTGATCTTCTGGGCAGACTCTCACACGCCTACCATCGAATCACGAAAGTCT
+
```
